## Supplementary material for "Massive Multiplexing Can Deliver a $1 Test for COVID-19": Fastq files for Ion S5 analysis of 24 indexed plates: E-gene_Plate06_Rep3_IonCode_0126.filtered.fastq (part 34 of 51)

```
GATGGTAGGACGAGCGTCTGAGAGGTACTCATTCGTTTCGGAAGAGACAGGTACGTTAATAGTTAATAGCGTACTTCTTTTTCTTGCTTTCGTGTTATTCTTGCTAGTTACACTAGCCATCCTTACTGCGCTTCGATTGTGTGCGTACTGCTGCAATATTGTTAACGTGAGTCTTGTAAAACCTTCTTTTACGTTTACTCTCGTGTTAAAAATCTGAATTCTTCTAGAGTTCCTGATCTTCTGGGCAGACTCTCACACGCCTACCATCGAGGTTGTAAAGTCT
+
994:5:<?=BBBBBBBBBCCBCCD@CBBBCCC@BCCC=BB=C@CCBBBBC@CCCBB?B@DCCC?C@CCBDDCCCB=>>>??1?C?BBCD:@0000+0>87<*65<<<>;>===<:9945446<8==@;96555>?:;7;C>BBCCCCBBBDCCBB?BBB>AB?B?BBCBBBBBC@BCCCD9@;@;9:99*;CAAB>CBDDDDFCBB?BDEF5BBBBD@C@BC?CDCBBBB?B?BABCCF<@?@@<ACDCCCCBBBABBCCAC@@>?ECCBB?A<@?==8@@9:
@ATNG8:02609:03774
GTTGGTAGCACACGAGATCTCATCGTACTCATTCGTTTCGGAAGAGACAGGTACGTTAATAGTTAATAGCGTACTTCTTTTTCTTGCTTTCGTGGTATTCTTGCTAGTTACACTAGCCATCCTTACTGCGCTTCGATTGTGTGCGTACTGCTGCAATATTGTTAACGTGAGTCTTGTAAAACCTTCTTTTTACGTTTACTCTCGTGTTAAAAATCTGAATTCTTCTAGAGTTCCTTATCTTCTGGCGCTCTGTCACGTCTGCTACCATCGAGGTTGTAAAGTCT
+
AB@B@DCCDCCC@@ACDDCCBBBBDCCCCDBB@BCCJ?ED@D@BCBCDCC@BB@@@?B?ABBB@B?BCCCAA@BA?CCCCC2AA?BBBB<BBCC<>>C@CC?AAABBB>BBBAA>>>=A@@<@:<<=>>=<<:>???<@A@;;;@@@@@CA::;?:==?:>>:>=>>>AAAAAA;AAAAA6A:;:>AAAA/AA==<0896///=:<>5;;;;+;?@??<?<??<>>>>>>><@;>;><<<-//;9:::>>>AAA>>=?@;;;?>>;>@@<::6:*//6707=<<
@ATNG8:02623:03754
ATGGTAGCGCACACATAGATACAGTACTCATTCGTTTCGGAAGAGACAGGTACGTTAATAGTTAATAGTCGTACTTCTTTTTCTTTGTCTTTCTGTGTTATTCTTGCTAGTTACACTAGCCATCCTTACTGCGCTTCGATTGTGTGCGTACTGCTGCAATATTGTTAACGTGAGTCTTGTAAAACCTTCTTTTTACGTTTACTCTCGTGTTAAAAATCTGAATTCTTCTAGAGTTCCTGATCTTCTGGGTGTTCAGCGAGTATCTACCATCGAGGTTGTAAAGTCT
+
;;=:>554977/////;::;;;:;;:9:://)/555,57)-(-78--/947;:99.4.4:442/397///55577+//:::'///(//33;/3/////(/60665:::::=666>>;6669=;?>@?BBCCBBBC?BAA@<@@@@BCA>=000<<70/,/6626?:>:<;;;<<<>??<@@DE9D>?;@@@A@5BCCDD=BBBCCCBBBD=BBBB0@@?AD?B=A@8;;AA;;;>B@CCBA@@>@<<<+00=;0;;CBAA;::@@@C@A@@B;;4:4:;?G<BAA@
@ATNG8:02630:03774
GATGGTAGCGCATATCAGCGCAGCCCAGCAAGATCAGGAACTCATAGAAGAATTCAGATTCTTAACACGAGAGTAAACGTAAAAAGAAGGTTTTACAAGACTCACGTTAACAATATTGCAGCAGTACGCACACAATCGAAGCGCAGTAAGGATGGCTAGTGTAACTAGCAAGAATACCACGAAAGCAAGAAAAAGAAGTACGCTATTAACTATTAACGTACCTGTCTCTTCCGAAACGATGAGTACGTGTGCGACGTGTCTCCTACCATCGAGGTTGTAAAAGTCT
+
:444.4;9999;6565:<<6//<;;.////)///9992727////967368)/)///::7::6:7:333999;;:<38733333$393:6;=<.:3/(/6-----/8(/(393933,333333;434=;99;//)/8994985333//(/0//3467886625.29<9--*--(-33,5252=0;68425222$.737...3355;,2,.733/6(//0008><966?D?B@B@=8==;0//:::;===;:<;;@BAABBBB?C99377333317476666'5777
@ATNG8:02592:03829
GATGGTAGTGCGTGAGAGAGAGACCCAGAAGATCAGGAACTCTAGAAGAATTCAGATTTTTAACACGAGAGTAAACGTAAAAAGAAGGTTTTACAAGACTCACGTTAACAATATTGCAGCAGTACGCACACAATCGAAGCGCAGTAAGGATGGCTAGTGTAACTAGCAAGAATACCACGAAAGCAAGAAAAAGAAGTACGCTATTAACTATTAACGTACCTGTCTCTTCCGAAACGAATGAGTACACATCGTCGTGTCGTGCTACCATCGAGGTTGTAAAGTCT
+
9>9405;=DCCE;;9GHGBBB@;;;)5:;79::5555:38<;445<8;;:=8=>774?>>+=7888888CBCFC>ABBCDCC3;;592:::-99C?9:9CBBBBB@B@CC?BCB?BBBBBCCCFCCCBAABB@FAAA?ABBBBDCC?B?B@@>@CCECCCC?CDBBAA?BC@BBB>??AA@;@?>9=====.:=:>>>=??BBC7;7;>>>8=:=ABBB?BBBBBAA>A?CDC>B999:AABBCAABBBBBBCDAAABBBABBAA>ABBBBC;?9=999,:@??
@ATNG8:02597:03805
GATGGTAGCTCTGCTCTGACTCTCGTACTCATTCGTTTCGGAAGAGACAGGTACGTTAATAGTTAATAGCGTACTTCTTTTTCTTGCTTTCGTGGTATTCTTGCTAGTTACACTAGCCATCCTTACTGCGCTTCGATTGTGTGCGTACTGCTGCAATATTGTTAACGTGAGTCTTGTAAAACCTTCTTTTACTTTTACTCTCGTGTTAAAAATCTGAATTCTTCTAGAGTTCCTGATCTTCTGGCGCTCTGTCACGTCTGCTACCATCGAGGTTGTAAAGTCT
+
999939:@A@;;B=>BBBA;;;;;;?<@=A9949>>>8???B?BCDCCCCACCCDD@E@BBBC@DBBBBCCCDCCABBBBB5AC@CAA@;?@C@6;9@=@C@BCBCEEACCCDCCBB?BBB?B?CDCCBBBC@CCCC?CCCBBBCBCBBBDBBBA>BCC@BB>B>@@BBCCCBB;A;;;:.;5;>;;;;.;;;;;.;ACABBBBBB@BFFC5CBAAA>A=AB?BBCGBBA?B@C>>@BB>A@@@CAABBBBBDDDCBBBBCBBB?BCCCAA=@<@???8?B@@
@ATNG8:02610:03819
GATGGTAGTGTCATATGAGAGTGTGTACTCATTCGTTTCGGAAGAGACAGGTACGTTAATAGTTAATAGCGTACTTCTTTTCTTGTCTTTCGTGGTATTCTTGCTAGTTACACTAGCCATCCTTACTGCGCTTCGATTGTGTGCGTACTGCTGCAATATTGTTAACGTGAGTCTTGTAAAACCTTCTTTTACGTTTACTCTCGTGTTAAAAATCTGAATTCTTCTAGAGTTCCTTATCTTCTGGTATGACTAGTGTACTACTACCATCGAGGTTGTAAAGTCT
+
////)//9:;555666;;;;;;9<<:566<@B?BBBB=BC?@::56;<BB?BB;;9;>7<>BB6;6;AA@??>?@;::99*442488::1=:;:7<<A;;@8ACDBBB@BBDCCCEC@CCC@C?BBDBBB9999ACDADBBBCCCCCCCBCCCCC?BBB?CC@C?CBCAAAABB@DBBBB8@=@8::9:-;ACCC>CAA@BBCBBB?BCCC5ECCCE@C@CC@CCCBBBB?B?C?BBCB?B@A@BCCCCCCCCCBCBBBECC@@=@BBCCC@C>A@BA<ACBA
@ATNG8:02614:03806
GATGGTAGTAGTACACTAGTCATACCAGAAGATCAGGAACTCTAGAAGAATTCATATTTTTAACACGAGAGTAAACGTAAAAAGAAGGTTTTACAAGACTCACGTTAACAATATTGCAGCAGTACGCACACAATCGAAGCGCAGTAAGGATGGCTAGTGTAACTAGCAAGAATACCACGAAAGCAAGAAAAAGAAGTACGCTATTAACTATTAACGTACCTGTCTCTTCCGAAACGAATGGGTACATAGATATACGTATAGCTACCTTCGAGGTTGTAAAGTCT
+
:>?<;@@CDCCCCCDA??=>>B>?@7@BB?@ABC;<6;<@@B@@?B?CB>B>:;:@@@@@2@<90000/7999:5;==>>>>+5;454==>0?>C8=A<<>@??@=B?BC@CCC?BBBBCAABCCCCBBBCC@BBBC@BBBBBBBB?@=A0000@@@@ABC?BAAAAA@DC?BBB;??877.377576888(7>8887;AAAAA<C<BDAA;@;>=B;;6;A@@?BD@B?BCC>CBB?BBB>CCBAAACDCCBBBB:::@D?>=>=D<A=>>=C7;;?@8?===
@ATNG8:02631:03801
GATGGTAGTACATGATAGACGACACCAGAAGATCAGGAACTCATAGAAGAATTACAGATTTTTAACACGAGAGTAAACGTAAAAAGAAGGTTTTACAAGACTCACGTTAACAATATTGCAGCAGTACGCACACAATCGAAGCGCAGTAAGGATGGCTAGTGTAACTAGCAAGAATACCACGAAAGCAAGAAAAAGAAGTACGCTATTAACTATTAACGTACCTGTCTCTTCCGAAACGAATGAGTACAGAGAGTACGATATGTCTACCATCGAGGTTGTAAAGTCT
+
//7727:<A@<=;;::<<;;:=:55.555.//7//-(-(---//777168-3-333433333$3-3889::88333(3933333$33291988*333,39:;;BBAA>A>@@<???6<<>@CCCCCCBCBAB:95:B??;?BAAAA997:?CCC?BBBEBB@@=BAA@@@<??9:=<7<=998*588325555'2606222>><AA3835>>>1818>BAA>ABBBACB?B?BBB<BBB@CBBBCCCAAAABBBB==>@BBBBBBBB?BDDA??<A<@>>B9B;::
@ATNG8:02634:03812
GATGGTAGTGCGTGAGAGAGAGACCCAGCAAGATCAGGAACTCTAGAAGAATTCAGATTTTTAACATCGAGAGTAAACGATAAAAAAGAAAGGGTTTTACAAAGACTCACGTTAACAATATTGCAGCAGTACGCACACAATCGAAGCGCAGTAAGGATGGCTAGTGTAACTAGCAAGAATACCACGAAAGCAAGAAAAGAAGTACGCTATTAACTATTAACGTACCTGTCTCTTCCGAAACGAATGAGTACACACTCTCATATGACACTACCATCGAGGTTGTAAAGTCT
+
444=5:;==>=BBCCB?CCC=>===/////2///444.454434448799271/////;;;+;5:997/////9992778:;====%333(22'222&2222'225556:22,226659@>57777BCCCCCCBB@@995:???;??????>A30+000+0@;;;@BB@BBBABC>BB>?<;6<=<<<6955/6667(7=8>::;AAAAA=A=AB@@15.6<B::9:BBBBBA@C@DCD=CAA>@??CABBBBBBCBBBCBBBBBCCFB@@>@BAA@?193879>8?988
@ATNG8:02641:03818
GATGGTAGAGTACAGTGTAGTAGACCAGAAGATCAGGAACTCTAGAAGAATTCAGATTTTTAACACGAGAGTAAACGTAAAAAGGAGGTTTTACAAGACTCACGTTAACAATATTGCAGCAGTACGCACACAATCGAAGCGCAGTAAGGATGGCTAGTGTAACTAGCAAGAATACCACGAAAGCAAGAAAAAGAAGTACGCTATTAACTATTAACGTACCTGTCTCTTCCGAAACGAATGAGTACACACTCTCATATGACACTACCATCGAGGTTGTAAAGTCT
+
44:<7<=CCBBBCCCCCCCDCCCBB?BCC@CCB;;;<@=@BA??@B@CC@C?999@@@@A2B@BBBBBB@B@@@:>>?BBBB5B=AA5;;;*:ED?GCEDCBBCC@C@BA?BCC?BAABCCCCCCCCCBBBC?CBBB<A@BB@@@B>@;@998:CBCBBBB?DDAAAB@BB@>>>=AADDC>A>?<>ADCC3AA<>;;:ABC>>;>=<=<<5939<A?@=@BBBBBD?B?BCC=BBB?BBBCBBBBCCBBBBB>>ABCCCCCBBB?BBBBBB?C?BBBC>C;::
@ATNG8:02645:03272
ATGGTAGTCTCAGATAGTCTATAGTACTCATTCGTTTCGGAAGAGACATGTACGTTAATAGTTAATAGCGTACTTCTTTTTCTTGCTTTCGTGGTATTCTTGCTAGTTACACTAGCCATCCTTACTGCGCTTCGATTGTGTGCGTACTGCTGCAATATTGTTAACGTGAGTCTTGTAAAACCTTCTTTTTACGTTTACTCTCGTGTTAAAAATCTGAATTCTTCTAGAGTTCCTGATCTTCTGGCTCTCGTAGACAGATACTACCATCGAGGTTGTAAAGTCT
+
6>>:>;AAB@@@>@BBBA;<CCCEDCBB=9:29AAB>CC?B=@ABA<FBBBCCCC?B@CCAA?B@BBECCCDCD@BCCDC5BB=@@BB<AA@A=ABC>BF;;;;ICD@BCCCFDBC?BBCAD@BCCBCBBB@BBED@BBBBBBCCCBBBBBCCE@CCC?BB@C@B:9;DDCCA>ACCDE9B=@;;;;;;*;<AAC?BCCBBCCCCC@CGCG5FBBBB<@<AB?BCECBBB@C@CCDBBA?B;;7;AAACCCECCCCCCCBA@@B?@@@@BB;?9;;:?;ABB@
@ATNG8:02646:03275
GATGGTAGCTATACGTATATCTATGTACTCATTCGTTTCGGAAGAGACAGGTACGTTAATAGTTAATAGCGTACTTCTTTTTCTTGCTTTCGTGGTATTCTTGCTAGTTACACTAGCCATCCTTACTGCGCTTCGATTGTGTGCGTACTGCTGCAATATTGTTAACGTGAGTCTTGTAAAACCTTCTTTTTACGTTTACTCTCGTGTAAAAATCTGAATTCTTCTAGAGTTCCTGATCTTCTGGTATGACTAGTGTACTACTACCATCGAGGTTTAAAGTCT
+
66=@@CBBBC>DCCDCCCCBBBBCBCBBBCCC@BBDD=CC@C?@@@DCBB?BC@A??C=AABB>B>ABCBC??@A?CBCCC1@A?B?AA9@BBB>BBB>BB>BB@@BB?>>@@A?>>7==A;A:=>>>;;;;79>;;297<<<>??@ABBA:;:@=>=<=DD=C9>>@><=AAA=???@@6@<@:=<ACC/CA777.566///96-//<<<+9<8=<7=47:2:====;;5;4::=>>>8==>;>B@>>>@??@??@@>>=>=?49:>>>A=AE7==6==::
@ATNG8:02646:03287
GATGGTAGCTCGTGCTCTGACTCTCGTACTCATTCGTTTCGGAAGAGACAGGTACGTTAATAGTTAATAGCGTACTTCTTTTTCTTGCTTTCGTGGTATTCTTGCTAGTTACACTAGCCATCCTTACTGCGCTTCGATTGTGTGCGTACTGCTGCAATATTGTTAACGTGAGTCTTGTAAAACCTTCTTTTTACGTTTACTCTCGTGTTAAAAATCTGAATTCTTCTAGAGTTCCTGATCTTCTGGGCTGCGCTGATATGCGCTACCATCGAGGTTGTAAAGTCT
+
///-(,,,-----988==?@>@666>==::5557:<=>2669B8<B@DC==9>555=0506<<;7B<BDDECCCA?6;;;::'//)/9993::9:.555.54.45:;;=:>>====A<8;<@<?<@@AA;;;C=@@CC?BBCCDCBBBBCB9:9AB?@???BA?B@BBAAAGCCD>ABCCC9A;A<::;;;*;ECDD7;<<;99=944.5<<=)<5459.4.4<5445553:7<0449:8:28355)5555;=<<666>=<<<;;;:=::::<3<8737>6?887
@ATNG8:02651:03283
GATGGTAGGCGACATACATACGCGCCAGAAGATCAGGAACTCTAGAAGAATTCAGATTTTTAACACGAGAGTAAACGTAAAAAGAAGGTTTTACAAGACTCACGTTAACAATATTGCAGCAGTACGCACACAATCGAAGCGCAGTAAGGATGGCTAGTGTAACTAGCAAGAATACCACGAAAGCAAGAAAAAGAAGTACGCTATTAACTATTAACGTACCTGTCTCTTCCGAAACGAATGAGTACCTCTCAGACGCTCGTCCTACCATCGAGGTTGTAAAGTCT
+
//9;7;;A;AABBBBBCDBBC;;:C?BAA=:;:@BA=A=@@BBCBB?BB?B??>?;;;;;*;?BCCCBBCCDBB=AAABBBB0BC?C>BBB:BCC@@A@BCB@@A@B@BC?BAB?BDBBBCCCCBABCCDCB@BD??>?BBCCDBB>C@CCC@BBBBBDDC@AAACBB>BC?CBB@BB@@>:@@@>ABBBB3BB@B>=8B@ABB9>:=<=@5<8<>CCC@CCCBBBB@C@BBB<B??<?DDDBAB@BBABBBBBBBBB?AA=D@@:>>@@?A17/8;::0;?88
@ATNG8:02644:03378
GATGGTAGAGTACAGTGTAGTAGACAGAAGATCAGGAACTCTAGAAGAATTCAGATTTTTAACACGAGAGTAAACGTAAAAAGAAGGTTTTACAAGACTCACGTTAACAATATTGCAGCAGTACGCACACAATCGAAGCGCAGTAAGGATGGCTAGTGTAACTAGCAAGAATACCACGAAAGCAAGAAAAAAGAAGTACGCTATTAACTATTAACGTACCTGTCTCTTCCGAAACGAATGAGTACACACTCTCATATGACACTACCATCGAGGTTGTAAAGTCT
+
44;=9>>@==B?>666@>=::<900//:37?;6658>5::94449488,3,33///;;;)71///99;;9333,3:<====*55167<@@1;;;7666==@?AA>=<??;?A@000@@BCCCCCCCCCCBB?A@@@>???BA@@A5;6;@@9@AA@A???=A:97;=8??:>><8>=;8818863222222#283555888:53.546./.3;37799929998?AB@B?BBB=BAA>ABCDBBC:99AAB>;;:?;998?:8886;99988486<==B<=B==
@ATNG8:02648:03372
GATGGTAGCGCACACATAGATACAGTACTCATTCGTTTCGGAAGAGACAGGTACGTTAATAGTTAATAGTACGTACTTCTTTTCTTGTCTTTCTGTGGTATTCTTGCTAGTTACACTAGCCATCCTTACTGCGCTTCGATTGTGTGCGTACTGCTGCAATATTGTTAACGTGAGTCTTGTAAAACCTTCTTTTTACGTTTACTCTCGTGTTAAAAATCTGAATTCTTCTAGAGTTCCTGATCTTCTGGCTCTCGTAGACAGATACTACCATCGAGGTTGTAAATTCT
+
AA@@=@AACCBB><@A;;@@@>>494449:440455>4<:15.55599994994458=8:>00+,),2,,,,---9:38888+8<.33/00*00//=6:?@>BC>@AA??BACCDGFFBB@ABB?C@CCCCCCAA>@ABC?BBDCCBBBCBCCCCCBB@BAB?BC@C@CCCAAABDD@C::::.:<?;>>>>@0?ACFE>CCCBBBCCCC7;;;;.;BBBBAC?CB@CBCBBBC@B@BDDCBB8::@;@@@ACCCCCCDDCBBDDCCB@BBBBAA=A=:;9C>C?BA
@ATNG8:02653:03374
GATAGACACGTCGCACACGTACTCATTCGTTTCGGAAGAGACAGGTACGTTAATAGTTAATAGCTTACTTCTTTTTCTTGCTTTCGTGGTATTCTTGCTAGTTACACTAGCCATCCTTACTGCGCTTCGATTGTGTGCGTACTGCTGCAATATTGTTAACGTGAGTCTTGTAAAAACCTTCTTTTTTACGTTTTCTCTCGTGTTAAAAATCTGAATTCTTCTAGAGTTCCTGATCTTCTGGGTCTACGCTCGTCGCGCTACCATCGAGGTTGTAAAAGTCT
+
CBBBCCDDCCAABBCCCCCCCCCC@>9=999,;@5<5;BBBGBC@BEBCB>B@CB??=@@BBDBB>BA?877777':=9>>??:?CCD@DEF@CE:;<BB;;:;CCCCC@@<???8?=AA@@@@80)0>00,0@@>?@?BCBBBCAA?;4;::4::4:5;>>>>;;;;5;:;;;:*:1817@BBCB)?>7777-66///:657-5552$22555.5055+..8...;38322----(--..'2999:9?:::>@@@@@?>949=@>;;,/)/////*/888
@ATNG8:02654:03411
GATGGTAGCGCTCACATAGATACAGTACTCATTCGTTTCGGTAAGAGACAGGTACGTTAATAGTTAATAGCGTACTTCTTTTCTTGTCTTTCTGTGGTATTCTTGCTAGTTACACTAGCCATCCTTACTGCGCTTCGATTGTGTGCGTACTGCTGCAATATTGTTAACGTGAGTCTTGTAAACCTTCTTTTACGTTTACTCTCGTGTTAAAAATCTGAATTCTTCTAGAGTTCCTGATCTTCTGGTAGAGCGTGCATATATCTACCATCGAGGTTGTAAAGTCT
+
944439::@DBBBC<<;CB@>?999<<:::??7=>>=3==+//)///77<<49:/0/7;1780:49;@CCC>>><<64444*3:29>??A9::99@;???9??<877789@DHCCCCBB@BEDAC@CCCCBCBC?CBDD>AACCCCCCCCCCBBCCC@CBB?CB@B@CCCCBCBBA=B;;;/;<?<;;;;.;BBBC=DCCBBEFCCC5;<<;*;AABD?B@BC@CBDDDBB?B@?@@CCD>@@C?BCCCCBABCCCBBBDDBBBC@BBB@CA:><?BBC>CAAA
@ATNG8:02648:03458
ATGGTAGCGCACACATAGATACAGTACTCATTCGTTTCGGAAGAGACAGGTACGTTAATAGTTAATAGCGTACTTCTTTTTCTTGCTTTCGTGGTATTCTTGCTAGTTACACTAGCCATCCTTACTGCGCTTCGATTGTGTGCGTACTGCTGCAATATTGTTAACGTGAGTCTTGTAAAACCTTCTTTTTACGTTTACTCTCGTGTTAAAAATCTGAATTCTTCTAGAGTTCCTGATCTTCTGGATAGCGACGCGATATACTACCATCGAGGTTGTAAAGTCT
+
CA@>A?@@@BBAABCCDCCBBBBBBDCDBBC>ABCC>CC?C?BCCGEDD?CCBBC?B?BCCB:C?C?@@BBACC@CBBBB1CC@BBBE=BBBB?BAA=AB<A@BCCC@BBBCGCCC?B@C@D@DCCCCCCC?@@CC@CCCBBBBCCCCBBBBAA?BAA>AD?B?BBBCCCBAA;@;:::.;>B>;;;;;*;ADDF;;;DCCCCCCB?BEFL5BBBCB?B@BC@CCDCCAA>A?ABBCBB?BAB?BBBCBBBCBBBBBBCCCCBB?ABBCCA<?9??>A;B@AA
@ATNG8:02653:03472
GATGGTAGCTCTGCTCTGACTTCGTACTCATTCGTTTCGGAAGAGACAGGTACGTTAATAGTTAATAGCGTACTTCTTTTTCTTGCTTTCGTGGTATTCTTGCTAGTTACACTAGCCATCCTTACTGCGCTTCGATTGTGTGCGTACTGCTGCAATATTGTTAACGTGAGTCTTGTAAAACCTTCTTTTTACGTTTACTCTCGTGTTAAAAATCTGAATTCTTCTAGAGTTCCTGATCTTCTGGATATGAGTGACTCGTGCTACCATCGAGGTTGTAAAGTCT
+
//8<6:9=@=<BA@ABBCAAA?DC@@@BABB@BAAA<AA?B>::8>>==9<?837/317=<@7@>BB@??>>89677777$2717222'2966*//959<1;=>>>?7==???A@@<@AA<A=???=>====BC=>:>==>?>;;;BBBB;;;>5;;=9==8=;??>>>@@@B=BACCB5A=A::::::):=::92:;???@@===:????/?>>=@<B=@@;?@?A@;:8:<>>AAAA5;<@;@>==>===>>AA@@@AAA??;?@@ACB:>:>@@@9>>>>
@ATNG8:02651:03542
GATGGTAGTCTCAGATAGTCTATAGTATCATTGTTCGGAATGAGACAGGTACGTTAATAGTTAATAGCGTACTTCTTTTTTCTTGCTTCGTGGTATTCTTGCTAGTTACACTAGCCATCCTTACTGCGCTTCGATTGTGTGCGTACTGCTGCAATATTGATTAACGTGAGTCTTGTAAAACCTTCTTTTTACGTTTAACTCTCGTGTTTAAAATCTGAATTCTACTAGAGTTCCTGATCTTCTGGGTGTATCAGCGAGTATCTACCATCGAGGTTGTAAAGTCT
+
@@@>:?<BBCA@@CDGBCA@;=;;;BB@@B><?A<>A<@,//::8/558;;;AA@C?CB@A8@/7/8>///660//////#/.46..).559*//;5::5474:>@;?><<<>BB=?AA<@<<==988::;AA>>;>@@@C=;;>>==<666:+--32---272545;;...9055888.:6;377888)8988=6=176///776>D8???6==>AA<A<>;:8=;>77747-..;9:?;<8<@7A?AAAA@@@>>>>=@@AAB<>>>?@B:=:=>>>9>>>@
@ATNG8:02652:03504
GATTAGGCGACATACATACGCGCCAGAAGATCAGGAACTCTAGAAGAATTCAGATTTTTACCACGAGAGTAAACGTAAAAAGAAGGTTTTACAAGACTCACGTTAACAATATTGCAGCAGTACGCACACAATCGAAGCGCAGTAAGGATGGCTAGTGTAACTAGCAAGAATACCACGAAAGCAAGAAAAAGAAGTACGCTATTAACTATTAACGTACCTGTCTCTTCCGAAACGAATGAGTACAGAGAGTACGATATGTCTACCATCGAGGTTGTAAAGTCT
+
ABB;BC@CCBBB=??==BBCBBE@CCG?BBBDCC?C@BBCCCBC@CC?E@CB@@@@AA,AA=ACFCBBACCI?A@ABJJJ5AB@B?BBB<CCCACBBCCBCBD?B?BC?@??=@?CCLCCCCF;==CCBDACC@@7;;B;;:@C=B>B;;8;@CBCDBC???@BBB?BB??>?>@@999,99>3:9:9:(/;65/./8;=>><>:>=>?8<8==BBC@DCBBBBB@C@BCC=A::6:??ABCCCBBBBBBBBAAACA@896<<8=?@;;;<B5889>4>===
@ATNG8:02642:03591
GATGGTAGCGCATATCAGCGCAGCCCAGAAGATCAGGAACTCTAGAAGAATTCAGATTTTTAACACGAGAGTAAACGTAAAAAGAAGGTTTTACAAGACTCACGTTAACAATATTGCAGCAGTACGCACACAATCGAAGCGCAGTAAGGATGGCTAGTGTAACTAGCAAGAATACCACGAAAGCAAGAAAAAAGAAGTACGCTATTAACTATTAACGTACCTGTCTCTTCCGAAACGAATGAGTACTATGTAGAGCTCTATACTAATCGAGGTTGTAAAGTCT
+
5><A<A=BCCCC>CCCBBBBLFBBB<AA?;>AA@?>4:29@@@ABB???;?<774<;;;;0>:>?;<>?A=BBF?DC;;;;;';C>C5;<<6;CC?CC@A@BCBA?C@CC?AAA=AACBCCCCCBBBCCCCCABBBC@@@@BBCCC?A;A0000AABCACDAAABAAB?BB?BBC>@@9:929?@;@@@@@@&>?<9999BBAAA;?<>AA>1818;ABB>ABAABBB@B@BBC<ABA?AABBAABBBAAAAACE@??B@@;<;?=@@@??8<7=:::1;;;;
@ATNG8:02642:03598
GATGGTAGCGAGCGAGTGTGTATACCAGAAGATCAGGAACTCTAGAAGAATTCAGATTTTTAACACGAGAGTAAACGTAAAAAGAAGGTTTTACAAGACTCACGTTAACAATATTGCAGCAGTACGCACACAATCGAAGCGCAGTAAGGATGGCTAGTGTAACTAGCAAGAATACCACGAAAGCAAGAAAAAGAAGTACGCTATTAACTATTAACGTACCTGTCTCTTCCGAAACGAATGAGTACCTCTCAGACGCTCGTCCTACCATCGAGGTTGTAAAGTCT
+
//9:39999?;>><<<>=<@@@A;;7;>@9==C=:@49.5:;;;;@<:@8@:9:69BCCC5C@CCBBABCBBBB>CEDCCCC5DB?C>BBB9ABB>@@@@BBBBB?A?BE@EBB9:9@AA@A@BCBBBCBCC@CCBB8:9BBBBBC@CAD;:;:CCCCCCC?BBBBBB@BB?B@A<???A@8A9:4:@@@@2AB=ABBCCB??A<A;@???<><<=BBB?BBBBBCB?B@BBA<B;;8;BBBBCCABBBB???>??@C@@A>@A=:>>=;;;9=5:;==5=?>?
@ATNG8:02643:03559
GATGGTAGGACGAGCGTCTGAGAGGTACTCATTCGTTTCGGAAGAGACAGGTACGTTAATAGTTAATAGCGTACTTCTTTTTCTTGCTTTCGTGGTATTCTTGCTAGTTACACTAGCCATCCTTACTGCGCTTCGATTGTGTGCGTACTGCTGCAATATTGTTAACGTGAGTCTTGTAAAACCTTCTTTTACGTTTACTCTCGTGTTAAAAATCTGAATTCTTCTAGAGTTCCTGATCTTCTGGGTCTCGCTCGTCGCGCTACCATCGAGGTTGTAAAGTTT
+
//79.45<8<>;;;55966>=BBE@CCBBBCC>BABB=BB@B@DDBBBCCACCGDD@B@CCBB@C@BBBCFDCCC?AAA@@0@C>AABD=@@A@9=>@;@@69;9@@@>BBBCCB@A?AA@@DAGCCBBBBC@CBBC?AACCBAB?@@AABCBBBA;:;?@@<?=A@BBBBDCGADCCCC.;5;=<;;;.:BBBD@DCCAAABA::9;DDE5DBCAA?A@ECACBBBAAA=A?ABABCC>@@BB<AAACBBBCBBCDCBAA@@>@@AA??<?<@>>@;ABB=
@ATNG8:02649:03585
GATGGTAGCTCTGCTCTGACTCTCGTACTCATTCGTTTCGGAAGAGACAGGTACGTTAATAGTTAATAGCGTACTTCTTTTTCTTGCTTTCGTGGTATTCTTGCTAGTTACACTAGCCATCCTTACTGCGCTTCGATTGTGTGCGTACTGCTGCAATATTGTTAACGTGAGTCTTGTAAAACCTTCTTTTTACGTTTACTCTCGTGTTAAAAATCTGAATTCTTCTAGAGTTCCTGATCTTCTGGGCTGCGCTGATATGCGCTACCATCGATGTTGTAAAGTCT
+
;;CC9>=BCCCEBCBBBBCCCCCCBBCCDB:9;:CCC=CD?B?CBCCDEDBFD@;;6;=AB@A?CBDBBBDBBA@>@BBBB2BA>@ABD=CDHC@CCC@BD?@@CCCD@CCBCBC@@>@BD@C@DC@@9::C@CBCB>BABBC@@@BBBABABAB@FCC>AA@C@CBBBBDEFIADA@@@7A?B?DCHGH5BBAAA:ABBAAAAABB@BKLI5BBB;;9;@CDABBBDBBB@D?BBCBBB>@?CC>C;;;BBBBCFCCEGCCDDC@B@ABBB@@=@AAB=CCCC
@ATNG8:02654:03595
GATGTAGGTGCCATGAGTGTATCCAGAAGATCAGGAACTCTAGAAGAATTCAGATTTTTAACACGAGAGTAAACGTAAAAAGAAGGTTTTTACAAGACTCACGTTAACAATATTGCAGCAGTACGCACACAATCGAAGCGCAGTAAGGATGGCTAGTGTAACTAGCAAGAATACCACGAAAGCAAGAAAAAGAAGTACGCTATTAACTATTAACGTACCTGTCTCTTCCGAAACGAATGAGTACGTGTGCGACGTGTCTCCTACCATCGAGGTTGTAAAGTCT
+
???ACBB?BBB@BCCDDCCBDDD@BBC?CCCDBB@B?BABBAAA?BB?B@BBCBBCCC3B?BAB???ABBBE@B>=<===+;;5:7====.<?@=>==??<<::,/,/=6==A<BBA===@@AAAAAAAAA;@@@@9>>>>>??=8:5:996:>AAAA?A;AA@@@A;@@<A>=5;;667)8>>:>?>>>/;;6;AAAAA???=A=AB@@6858>@>@:>B>@=;=495:AA:A;;8;==A888888==AAA@@B>?;;;;===:;;;>AA8=7=888-8===
@ATNG8:02655:03594
GATGGTAGTGATACAGATCAGACACCAGAAGATCAGGAACTCTAGAAGAATTCGGATTTTTAACACGAGAGTAAACGTAAAAAGAAGGTTTTACAAGACTCACGTTAACAATATTGCAGCAGTACGCACACAATCGAAGCGCAGTAAGGATGGCTAGTGTAACTAGCAAGAATACCACGAAAGCAAGAAAAAGAAGTACGCTATTAACTATTAACGTACCTGTCTCTTCCGAAACGAATGAGTACTATGTAGAGCTCTATACTAATCGAGGTTGTAAAAGTCT
+
AAAB?BBBABCCCDDEEDBCBBBBE@CBB?BA@A?A?A?BBCBBA@>AB?B@BB;=?ABA):5:::@BBBBB>E:>><>>==/8802.755+59B<A@@@@@??=9;5=>:?==9=<<<?788@@AAAAA?>:?@??:?@???A>=:=<>?A<A>>=>>>><>>>>?@<>>;>BB:==787)688159888+8919>>>AA???<A=@>>?9>=?A><>:>>>>;;=<A<ADD;A5637>>A788===>>A?>>>A@@@@@@@@=AA@@@:<6;6666)8=88
@ATNG8:02652:03631
GATGGTAGTACATGATAGACGACACCAGAAGATCAGGAACTCTAGAAGAATTCAGATTTTTAACACGAGAGTAAACGTAAAAAGAAGGTTTTACAAGACTCACGTTAACAATATTGCAGCAGTACGCACACAATCGAAGCGCAGTAAGGATGGCTAGTGTAACTAGCAATAATACCACGAAAGCAAGAAAAAGAAGTACGCTATTAACTATTAACGTACCTGTCTCTTCCGAACGAATGAGTACTGCGTCTCACTCTCGCCTACCATCGAGGTTGTAAAGTCT
+
==::7;;;=<<>;95;:<@BAABBA=A;;59:5554.4.4:<;<<=8;;694=>566@??+?=@B@996B=<AD9@=95959$5@;@4:99'5<<9>BBB=B@AA@D@ED@CBB?BAABBDCBBBCBICCCCDFBBB?BAAAABAA=C=@;;5;@?>A??A>AA@ADC@@@=@CA???:9:,7<=8?CCDC2BC?B:::CE???<?<@@@A:=6;>@:;9;BAABCD?B@@@=@@@<?AAAABBBAAACCCBBBBBBCAA=AAB=AACBBB@C?B???9AAA@
@ATNG8:02650:03687
GATGGTAGCGCATATCAGCGCAGCCCAGAAGATCAGGTACTCTAGAAGAATTCAGATTTTTAACACGGGAGTAAACGTAAAAAGAAGGTTTTACAAGACTCACGTTAACAATATTGCAGCAGTACGCACACAATCGAAGCGCAGTAAGGATGGCTAGTGTAACTAGCAAGAATACCACGAAAGCAAGAAAAAGAAGTACGCTATTAACTATTAACGTACCTGTCTCTTCCGAAACGAATGAGTACGATGAGAGAGCTCTCTCTACCATCGAGGTTGTAAAGTCT
+
@BBCACA@ACCCAAADCBCDDA9;;9;BE@BBBCBB@BBBDCDAA@>BB@C=@??99999);>BCGCD?DBBCC>CCBBCCC3BB=A5;;;.;AA?@@@@CBCBB>B?BC@DCC@DCBBBCCCBCCDCCCBB?BDBC@BABBCC@?;A;@@@<@BB@AABB@CCCAAB?BB?BBB?AA9992:BB?BBCCC3BB@B>>>AACBB<?<@?@@<?<?ACBC@BA@@@BA?A?AAA<@??9????@@A999BBBAAABBBB@@??;;;;?>=;;;:>:>;;:3;===
@ATNG8:02655:03687
GATGGTAGCACGAGTCACTCATATCCAGAAGATCAGGAACTCTAGAAGAATTCAGATTTTTAACACGAGAGTAAACGTAAAAAGAAGGTTTTACAAGACTCACGTTAACAATATTGCAGCAGTACGCACACAATCGAAGCGCAGTAAGGATGGCTAGTGTAGCTAGCAAGAATACCACGAAAGCAAGAAAAAGAAGTACGCTATTAACTATTAACGTACCTGTCTCTTCCGAAACGATTGAGTACGAGAGTCAGAGCAGAGCATCGAGGTTGTAAAGTCT
+
CCCC?BBCCCCCCDDBBCCCCBBBD@DCC?CBCCAA=A?BBCBBBD@DD?C?B@?99888.:?BBBAAABBBCC>BBCCCBB5BB=A5;<;.<BB=BBBBBCCBC@C@CD@B@A>ABBBCCDCBBBCCCCCC?CCBB?B@??A?><:@<@AB?BBABDCCBBCCBB::6:A=@???BBBBB;B994:@@@@2@B?BBBBBBCCD@B?BBBB=@<?@AAA@B@@?BCB=A=99979AAB?BBBCBBBBBAA@CBCCCBA?==?AAAA>=;<.65<<5==9:
@ATNG8:02645:03769
GATGGTAGGCACTGCGCACACATCCCAGAAGATCAGGAACTCTAGAAGAATTCAGATTTTTAACACGAGAGTAAACGTAAAAAGAAGGTTTTACAAGACTCACGTTAACAATATTGCAGCAGTACGCACACAATCGAAGCGCAGTAAGGATGGCTAGTGTAACTAGCAAGAATACCACGAAAGCAAGAAAAAGAAGTACGCTATTAACTATTAACGTACCTGTCTCTTCCGAAACGAATGAGTACGTGTGACGTACGTGAGCTACATCGAGGTTGTAAAGTCT
+
@CCB@DCC?CCCCCBBBCCDDDCBC>BCC@CCCCCC>A=BBCABBB@BC@CACBC?@??@2A?CBCBBAAAADC>BABCDEH5BB=B5;<<.;BC>BBBBBBDDC?A?CC?BBB?CB>?ACCCCBBCBBBDD?BBBB>BABB@A@C=B<A??<?AAABBBD?BBCCBB@AA=ABB>AA???8799488888(8>:??>>ABC=>:><?>??:=8<=?9:5:????BB?B@CBB>B?@<?DDBBBCCBBBBBBBBBBBBABBABBCCABBBB?A>>;:;0?@;;
@ATNG8:02679:00094
GATGTGAGAGAGAGACCCAGAAGATCAGGAACTCTAGAAGAATTCAGATTTTAACACGAGAGTTAAACGTAAAAAGAAGGTTTTAACAAGAACTCAACTGTTAACAATATTGCAGCAGTAACGCACACAATCGAAGCGCAGTAAGGATGGCTAGTGTAACTAGCAAGAATACCACGAAAGCAAGAAAAGAAGTACGACTATTAACTATTAACGTTACCTGTCTCTTCCGAAACGAATGAGTAACTGTATCTATGTGTGCGCTACCATCGAGGTTGTAACGTACT
+
<<<==@AA@@>9>=:94)4::6:@973838.4399<:9177,3,39;4444&32333=:998<28717876666)68381666&/)-2(,,(,---(-8994;433.28<.55;;;<9//)..56:9996:BAB?@9:987:;6;399:.5266777A6875759.9>5:?>:>>000*//606688&33,3333::::<:4848;>>995://)//3857798:,2,267.7;;443333817333988885886/////6:;388::3/(/3...(...5..
@ATNG8:02702:00276
GATGGTAGCGCATATCAGCGCAGCCCAGCAAGATCAGGAACTCTAGAAGAATTACAGATTTTTAACACGAGAGTAAACGTAAAAAGAAGGTTTTACAAGACTCACGTTAACAATATTGCAGCAGTACGCACACAATCGAAGCGCAGTAAGGATGGCTAGTGTAACTAGCAAGAATACCACGAAAGCAAGAAAAAGAAGTACGCTATTAACTATTAACGTACCTGTCTCTTCCGAAACGAATGAGTACTGCGTCTCACTCTCGCCTACCATCGAGGTTGTAATAGTACT
+
@@;906<?CFHCCBCB:9:CCCAA>8<.--0---:88)40399;88:3;806(////33333$3179987793333(3677;;;,77/7/777(7<:6=B>>==>?>;><??<@??:>=AAE@AACCCCBBCCC@CCCC899:9???B>@?@00,0=;;;@BH@BBAAAA?CD@BAA<?6:::.///)/6666)683999:???@@<@<AAAB;A<AABBB?CCBCCA@>A?ABC=BBB@AAABBBBBDBBBCCCBBAAB?A@?A;;7;@=>:919//;6),******
@ATNG8:02674:00427
GATGGTAGCTCTGCTCTGACTCTCGTACTCATTCGTTTCGGAAGAGACAGGTACGTTAATAGTTAATAGCGTACTTCTTTTTCTTGCTTTCGTGGTATTCTTGCTAGTTACACTAGCCATCCTTACTGCGCTTCGATTGTGTGCGTACTGCTGCAATATTGTTAACGTGAGTCTTGTAAAACCTTCTTTTTACGTTTACTCTCGTGTTAAAAATCTGAATTCTTCTAGAGTTCCTGATCTTCTGGTGTCGTCTATCATGTACTACCATCGAGTTGTAAGT
+
444549<@BBBAA@>CBBAA;99:;?>;<BBB?BJDC=BA=B?BBCBCCB@AAB<;69=@?<<8D@CCBBDA@@E@CACCB19:;??AA<@?;9495?;=C>@@CBBC@BCDDCBAA@CBC?B>BBBBB@@A@CCCC?CCBCBBAABBBBBBBBB>ABB<?>@C?BBDCCBCBB?BCCCC<B>B<@@BBA0BBBBC>BBEHDC;;:@?BCFC5CBBBC@D@@@=@AABBAA>A>AAABBB@CBD?A;;;ACBAABCB@@@BABBA==:.----(-794//
@ATNG8:02685:00448
GATTAGTACATGATAGACGACACCAGAAGATCAGGAACTCTAGAAGAATTCAGATTTTTAACACGAGAGTAAACGTAAAAAGAAGGTTTTACAAGACTCACGTTAACAATATTGCAGCAGTACGCACACAATCGAAGCGCAGTAAGGATGGCTAGTGTAACTAGCAAGAATACCACGAAAGCAAGAAAAAGAAGTACGCTATTAACTATTAACGTACCTGTCTCTTCCGAAACTAATGAGTACGATGAGATCTCGTGTGCTACCATCGAGGTTGTAAAGTCT
+
BCC?CCBB>CCAAABCBAABBBC@BCC@CBB@@@>A<@?ABDCC@BC?B?9:9AADDE5GABBBBBBBB@@@<ACGIEDD2CB?B5999&4::8;?;;>BB=B?B?BB@??@@CCBBCCCBBBGECCBBC@CCDC>B@AA@AAB?B?C@@>ACCCCCBB?BBBBBB?BB??>?>@@@<<48884:<<<=+7617///<<?=>:=;??AA=B=B@CBB@BBBBCCC@CABBB=BBB?BBAA@ACCD@@@>>>A8899999:?@@=B:;;>>7;7;>A@7C:::
@ATNG8:02697:00454
GATGGTAGATATATGCACGCTCTACCAGAAGATCAGGAACTCTAGAAGAATTCAGATTTTTAACACGAGAGTAAACGTAAAAAGAAGGTTTTACAAGACTCACGTTAACAATATTGCAGCAGTACGCACACAATCGAAGCGCAGTAAGGATGGCTAGTGTAACTAGCAAGAATACCACGAAAGCAAGAAAAAGAAGTACGCTATTAACTATTAACGTACCTGTCTCTTCCGAAACGAATGAGTACTACCTCAGAGACACACTCATCGAGGTTGTAAAGTCT
+
CDHD@CBBBCCCCBBCCCBBBBABD@BCB?BBAA9878>BBBBBBD?@B>@?B>=AAAAA/C=???AA??>==<5<>@@BB@1@@>@5999&5=;6595:==::?8858B;?@@:>><8;CCCDCBBBEDCB@BCA@>???@A@@B?B?BAA?ACBBBBBC@AAAAAA?BA<>>>;::CCC3;;;:=ABBB/9959///==ABA<A<A>@?=D;??CCC@CCBBBA@>A?BAC>C8878?@@BBBBAC?BA@@AB::;>>?=>>==>99198=>BC9A???
@ATNG8:02701:00492
GATGGTAGCGCATATCAGCGCAGCCCAGAAGATCAGGAACTCTAGAAGAATTCAGATTTTTAACACGAGAGTAAACGTAAAAAGAAGGTTTTACAAGACTCACGTTAACAATATTGCAGCAGTACGCACACAATCGAAGCGCAGTAAGGATGGCTAGTGTAACTAGCAAGAATACCACGAAAGCAAGAAAAAGAAGTACGCTATTAACTATTAACGTACCTGTCTCTTCCGAAACGAATGAGTACAGAGAGTACGATATGTCTACCTTCGAGGTTGTAAAGTCT
+
566?:==@===>;;;;=<<<<<CC@8BBC@BBBBAA?A=@????=A=>?9?999999:;;*:;BAB9;:@?BB@9>?;;:::*:<=<=;;;0:;=9<665;:9=B<@>AB?AAA@EBBBCBBCCCCCCCBCC@DCAA?BCBABBBB>A>D;;7<DBCCCCC@BBBBBC@BB?BBB?BA??=5:76/8<<<=+=>5;988A@@@B=A=@@??<?;>?@@@?BA@@@@@?B@DCD>CCD>AAAABCCBBBBBBBBBAAA@><<<<;;8=8=?@@<?<???B:>>>>
@ATNG8:02661:00504
GATGGTAGTGTCAGTGCGCGTCGTCCAGAAGATCAGGAACTCTAGAAGAATTCAGATTTTTAACACGAGAGTAAACGTAAAAAGAAGGTTTTACAAGACTCACGTTAACAATATTGCAGCAGTACGCACACAATCGAAGCGCAGTAAGGATGGCTAGTGTAACTAGCAAGAATACCACGAAAGCAGAAAAAGAAGTACGCTATTAACTATTAACGTACCTGTCTCTTCCGAAACGAATGAGTACATAGATATACGTATAGCTACCATCGATTCGAGGAAGTCT
+
CC@A?ACCCDCCCCECCCBBBBCDC@BCB@B@@@??<?8::CFBCB@BB<?;?@@@ABBB2B>B@@BBB@BAA@4::;;;;;*;@;<>AAA7<C?:=B?B=ABBA?A>AB?BBC=AABCCCECCCCCAABCC@AAAB?BBBBAAAB@C@D8899BBBBCCC@BBBBBB?BC=<::18-777.----6666,290;///59A@A<A:A>==:>:=?CCB?BCBCBBA<@=@@@8@@?;>>>BBB>AAAAC>>>AAA@@?@@@@=<9<9:;>>:>??@<@<??@>
@ATNG8:02665:00528
GATGGTAGAGAGAGCTCTCTCATCGTACTCATTCGTTTCGGAAGAGACAGGTACGTTAATAGTTAATAGCGTACTTCTTTTTCTTGCTTTCGTGGTATTCTTGCTTAGTTACACTAGCCATCCTTACTGCGCTTCGATTGTGTGCGTACTGCTGCAATATTGTTAACGTGAGTCTTGTAAAACCTTCTTTTTACGTTTACTCTCGTGTTAAAATCTTGAATTCTTCTAGAAGTTCCTGACTTCTGGATACACTCATTTGCACCTACCATCGAGGTTGTAAGTAT
+
::95.55<@ABBAA9555::;;;<CC;:;BCC@CCCC>CC?B8ACAAA:92979894:6;3336:6888;:2225377===*2226678/23381522+25.522+255/5=@@@===9;;:;?;?AA?==::5:A>>5;;=;;;A????@B;;;A5;::4:;5;<AABB=<<AD>D====/:4:7<<<==+==<<<1989///9668/667(59949B:@:@@;@A@>><>B<?:>>@@A=ABB=>>>@@???AA@9??AA=A@@7;;>A;717177916333
@ATNG8:02671:00545
GATGGTAGCTCGCTGATGATATCTCCAGAAGATCAGAACTCTAGAAGAATTCAGATTTTTAACACGAGAGTAAACGTAAAAAGAAGGTTTTACAAGACTCACGTTAACAATATTGCAGCAGTACGCACACAATCGAAGCGCAGTAAGGATGGCTAGTGTAACTAGCAAGAATACCACGAAAGCAAGAAAAAGAAGTACGCTATTAACTATTAACGTACCTGTCTCTTCCGAAACGAATGAGTACGTGTGACGTACGTGAGCTACATCGAGGTTGTAAAGTCT
+
@@@@;@<@566666<=><955;:6626=<7<@@999=8;::/0/:5:>5?;88772696(655525555577808899595(5C=C;AAA7BBC?;<<ACCCBB?B?BC?CBB?BBAACCCCCBBBCCCCB?BBBB?B@@????B?C?B8879@ABBBBC?CCCAAA?CC@;::8=>=>=4;;:4:>>>>/:959///;=@@@<@<AAAA=C=AACBB?BBABBBB?B?BCD>BBC?BBBBCEBB===>BCCCB>>>BAAABBBBBB???9=9==AA7=;;;
@ATNG8:02672:00509
GATGGTAGCTATACGTATATCTATGTACTCATTCGTTTCGGAAGAGACAGGTACGTTAATAGTTAATAGCGTACTTCTTTTTCTTGCTTTTCGTGGTATTCTTGCTAGTTACACTAGCCATCCTTACTGCGCTTCGATTGTGTGCGTACTGCTGCAATATTGTTAACGTGAGTCTTGTAAAACCTTCTTTTTACGTTTACTCTCGTGTTAAAATCTGAATTCTTACTAGAGTTCCTGATCTTCTGGTATGACTAGTGTACTACTACCATCGAGGTTGTAAAGCTAT
+
?@>@5;;==>>@?==@>===?<;555445<;?7?=BD>BA6:6498:<9>6::=<<.7.399=7B7;<BB;8858377888)55.52222&2;895?:<78>:>?>>>>9=<>===>><@@@<@:>;<///576>>?C<AA@@@@:;;>???;;;A6;:<69;5;8=AAAAA??>;AAAAA;B=C:<<<<<.<>?>A58:AAA@>???<?BB6@=89:13-36-3---85574;3<88>>>;?>@9>>>AA>>>>>@@???CAAAA9>>AAA=6=13366.33---
@ATNG8:02698:00555
GATTAGTGTGTCTCTGAGAGTAGTACTCATTCGTTTCGGAAGAGACAGGTACGTTAATAGTTAATAGCGTACTTCTTTTTCTTGCTTTCGTGGTATTCTTGCTAGTTACACTAGCCATCCTTACTGCGCTTCGATTGTGTGCGTACTGCTGCAATATTGTTAACGTGAGTCTTGTAAAACCTTCTTTTACGTTTACTCTCGTGTTAAAAATCTGAATTCTTCTAGAGTTCCTGCATCTTCTGGTAGAGCGTGCTATATCTACCATCGAGTTGTAGTATGTACTACTACTCCACGATCTG
+
9@B=@;@AABCBBBCBCCBACCCBBBCB@A>AAAC<@A>A=@@@AACC@BBBBB@C@CCBB?C?CCCCA@@CC@BCBBB3BA;@>??9=@AB>BCB@CF?@ADBBBAA@@CCDJG@BBA?B?BBAA:;;A@CCCC?BBBBBBBABACAAA:9:<?CC?BB?B@BBCCCBCBC?B0000+0+0,0000+00995,55;<665;;;.4444$4;89;<>9>>9655:>;;492733/:99:/--(--8::;788:888888632+2522...(....33372225585...9)..353332
@ATNG8:02666:00603
GATGGTAGATACTCGCTGATACACCCTGAAGATCAGGAACTCTAGAAGAATTCAGATTTTTAACACGAGAGTAAACGTAAAAAGAAGGTTTACAAGACTCACGTTAACAATATTGCAGCAGTACGCACACAATCGAAGCGCAGTAAGGATGGCTAGTGTAACTAGCAAGAATACCACGAAAGCAAGAAAAAGAAGTACGCTATTAACTATTAACGTACCTGTCTCTTCCGAAACGAATGAGTACATAGATATACGTATAGCTACCATCGAGGTTGTAAAGTCT
+
44::056=B@;;;;;;:===ABBBA=BBA>BA;;;C=B=AABBDDC@BC@B?AA;;;CCB1B9A@@=B?;;=>>2<:55555$5>49.44)4;:8455598:8;.7/7?6?>><>BB>?@CCICBBABB;;7;BBB8;;?@BABD>A>B;;6;B@@A99;@BBBBBB?BB@BBB?B===>06//)/////(-609///99?;=494///;7=6==DBB?A;::ACC??;??>8=00,0::;ABBBBBBB?@@@@@ABDD@;;;?=AAA>=<491887>7>;;;
@ATNG8:02672:00628
GATGGTAGCTCTGCTCTGACTCTCGTACTCATTCGTTTCGGAAGAGACAGGTACGTTAATAGTTAATAGCGTACTTCTTTTTCTTGCTTTCGTGGTATTCTTGCTAGTTACACTAGCCATCCTTACTGCGCTTCGATTGTGTGCGTACTGCTGCAATATTGTTAACGTGAGTCTTGTAAAACCTTCTTTTTACGTTTACTCTCGTGTTAAAAATCTGAATTCTTCTAGAGTTCCTGATCTTCTGGATATGAGTGACTCGTGCTACCATCGAGGTTGTAAAGTCT
+
;;==.559=966ABBHHCCCCCCACCBDDB@><>LDI?BB@BACCDCCCC@BBBBB?B?BBBB?C@DCCBBBBBC?BACCC1@??AADD>BBBB@BBC?CC@A@BBBD?BBBCCCCC@C@@>B?CCBC@@@C@BBBB=@?BBBBBBBCBBBBABC@CA@>AB>B?BBBCCCCCB?BBAAA7A>B>BCFCC5CCCDE>BACCBBCBAA=AAAA0A@@AC@C@BB?BCCCCBC?B?BBBDCC?BACACCCCCCB@@@ABCBBAABBB?A?ABCB=@<@BBA;B?AA
@ATNG8:02705:00629
GATGGTAGCACGAGTCACTCATATCCAGAAGATCAGGAACTCTAGAAGAATTCAGATTTTTAACACGAGAGTAAACGTAAAAAGAAGGTTTTACAAGACTCACGTTAACAATATTGCAGCAGTACGCACACAATCGAAGCGCAGTAAGGATGGCTAGTGTAACTAGCAAGAATACCACGAAAGCAAGAAAAAGAAGTACGCTATTAACTATTAACGTACCTGTCTCTTCCGAAACGAATGAGTACTATGTAGAGCTCTATACTACCATCGAGGTTGTAAAAGTCT
+
;:BB8>>BBA;;>><555<:;;;=>156>75555555;9;;;///:6:9883-----777'83-//888;<333(3755555$5<.5.555&5::6466;<<<;?5838?<@AA?BBBBCFCCDDDCCCCBB?BB>><<@@?>=>A2:59993:BAADBAA>BBBAA@<;;7///499=BD3;8818>>>>/9;6;///<=A@C=B;????;@;@ACDC@CCBA@A?9<89992:BB=ABC:::FA@??????D@@@A@=::///06;=>>>07/88///)0000
@ATNG8:02730:00114
GATGGTAGTATCTGCACACTCTGTCCAGAAGATCAGGAACTCTAGAAGAATTCAGATTTTAACACGAGAGTAAACGTAAAAGAAGGTTTACAAGACTCACGTTAACAATATTGCAGCAGTACGCACACAATCGAAGCGCAGTAAGGATGGCTAGTGTAACTAGCAAGAATACCACGAAAGCAAGAAAAAGAAGTACGCTATTAACTATTAACGTACCTGTCTCTTCCGAAACGAATGAGTACATAGATATACGTATAGCTACCATCGAGGTCGTAAAGAGT
+
/:::2///555559999<=>;:===666A:?><99307-34<899;7::6:28;;;<<<27399;@C>>=666(68:95505<7<.55)5:;7:55565<=B?D@AA?9:9?BBBCBBDCCCCCCCCBC@CBBB?B999BBBB?B?B9:7:BBABCCC>AABBBC@CC>@<>9=<<<<)7796=AAAA/=@7=///==@??;?;@@BB:=:=BCCB?BBBBAA@=@?BBB>BBC?BBBBBB???A@@>>???;;;;;;;@@A;?==;;;78//---)----
@ATNG8:02720:00181
GATGGTAGGCGTGTGAGAGTCTGCCCAGAAGATCAGGAACTCTAGAAGAATTCAGATTTTTAACACGAGAGTAAACGTAAAAAGAAGGTTTACAAGACTCACGTTAACAATATTGCAGCAGTACGCACACAATCGAAGCGCAGTAAGGATGGCTAGTGTAACTAGCAAGAATACACGAAAGCAAGAAAAGAAGTACGACTATTAACTATTAACGTACCTGTCTCTTCCGAAACGAATGAGTACAGAGAGTACGATATGTCTACCATCGAACCACCTAAGTCT
+
:?@=:?@C:??>@@=BBEGBBBAA<7<GD@DCCCA@=@=@?BBCBB??@=??A@>99999(:;?@???AA@@=<4<;87777$5938-22'266362229888:6>4884;9=;>>>A@??A@@@@@@@AA<@@@A;??A@>=>B:=8=;;5;??@A@@@=DAA@@@<>>;>@@@@AAA9;<876666-//*/<89:;:?==8<8<::;<A<?>>>?;??AAA==8<:=<<7=@@<AA@@=>>AA@@>>>>==@@BAAA??>?=B:;;=:=:>>:8818>>A
@ATNG8:02714:00266
GATTAGAGTATCATGTGTATCTCCAGAAGATCAGGAACTCTAGAAGAATTCAGATTTTTAACACGAGAGTAAACGTAAAAAGAAGGTTTTACAAGACTCACGTTAACAATATTGCAGCAGTACGCACACAATCGAAGCGCAGTAAGGATGGCTAGTGTAACTAGCAAGAATACCACGAAAGCAAGAAAAAGAAGTACGCTATTAACTATTAACGTACCTGTCTCTTCCGAAACGAATGAGTACTACTCTCAGAGACACACTACCATCGAGGTTGTAAGTCT
+
BBB?BCCCDDCBB;9:?@C@AAC?@?@?@@AB;;8;@CCCBCCCADD@C?BBBBBDDD2C@CBCCCCBABBC;??::;;;*;@==5949&3<;7:>:AC@@?B>A=@B>ABB;??;:@AABCDDCCBBBB?B?@?>@9:9???B=A>A;;6:@@@?AAC?AAABBB?BB=A>95:====-87:488888(8:9>>>;;;===:?;===@<A<;;BCD@CCBCCDD=@9:99.9==;?A@A??@BBBCECBBBAA=@=:::<<>9<<888808-6=:1:544
@ATNG8:02706:00311
GATGGTAGGTGCACATGAGTGTATCCAGAAGATCAGGAACTCTAGAAGAATTCAGATTTTTAACACGAGAGTAAACGTAAAAAGAAGGTTTTACAAGACTCACGTTAACAATATTGCAGCAGTACGCACACAATCGAAGCGCAGTAAGGATGGCTAGTGTAACTAGCAAGAATTCCACGAAAGCAAGAAAAAGAAGTACGCTATTAACTATTAACGTACCTGTCTCTTCCGAAACGAATGAGTACGATGAGATCTCGTGTGCTACCATCGAGGTTGTAAAGTCT
+
/77;6;:<7=566699;;;<<>>5544;;6455;;:.5.5:;4445.59498;;;;;<<<+>8;@;=B;@@DFD9>?;:999'98:?4444&3::635539:<;<6<;>>58>>?BB??CBCCBBCCCBCCD@BBAC?CBBBBBBB?B@CCC?BBBBBCBB?BBCBAA>AA?B?B??>>==4;::4::::;+:=:?888ABBBA;?;??BD:?:?DBBB@CCBBBBB@C@BCC>BBB?AAACBBBBBBBABB>>;9965566?DD<A>?@AA:=7;;>>6B:::
@ATNG8:02708:00447
GATGGTAGTACATGATAGACGACACCAGAAGATCAGGAACTCTAGAAGAATTCAGATTTTTAACACGAGAGTAAACGTAAAAGAAGGTTTTACAAGACTCACGTTAACAATATTGCAGCAGTACGCACACAATCGAAGCGCAGTAAGGATGGCTAGTGTAACTAGCAAGAATACCACGAAAGCAAGAAAAAGAAGTACTCTATTAACTATTAACGTACCTGTCTCTTCCGAAACGAATGAGTACGATGAGATCTCGTGTGCTACATCGAGGTTGTAAAGTCT
+
ABBB@CCCCC>C;:9B?;ACCCBCJACCB@BABCBA?A?AACBBBD?BB?B?A?@;;;;;*;=BDCDBBBBAAB;AABCCC;CC@C@CCD<DBB?BBB@@BAAA>A>A@?BBE=??BBBBBACBBCCCBBC@BBBC@BBBBAABB=@;@9:6;AAAAAAC?BAB????@@<999>BABBA9:885;=@@@///(///.=<<>>9><???D=D;??:<;<@:::><=8=:>??8==B=?>>878;;==?BBBB@@>>;;;===@AA>676<+/+/6:@4;9>>
@ATNG8:02720:00471
GATGGTAGTACATGATAGACGACACCAGAAGATCAGGAACTCTAGAAGAATTCAGATTTTTAACACGAGAGTAAACGTAAAAATAAGGTTTTACAAGACTCACGTTAACAATATTGCAGCAGTACGCACACAATCGAAGCGCAGTAAGGATGGCTAGTGTAACTAGCAAGAATACCACGAAAGCAAGAAAAAAGAAGTACGCTATTAACTATTAACGTACCTGTCTCTTCCGAAACGAATGAGTACGTGTGCGACGTGTCTCCACATCGAGGTTGTAAAGTCT
+
9;<>?C>===>>955<<;AABCC;;79@D=ABABAA=@=?;88:9949<;A:;;556>>=(>1666<==<<<=<09=95555$555:7<>>2>>=:<655<<<<=:C=@B@BCB=??ABBCCCCCDCCCCCD@BBBG?@@AAA@BB?C@D;;:;BBBBAAA?@@?BBB?BB?BBB?BBCCC;<881888888%/513/./98>F=::<99>><><@BDCB?BCCBABB?B?BFC>DEB8::>9::9??>A@@@@<<<<>>>@<@@A@??@@;>56677.6///
@ATNG8:02741:00484
GATGGTAGGAGACACGTCGCACACGTACTCATTCGTTTTCGGAATGGAAGACAGGTAGCGTTAATTAAGTTAATAGACGTACTTCTTTTTTCTTGCTTTTCGTGGTATTCTTGCTAGTTTACACTAGCCATCCTTACTGCGCTTCGATTGTGTGCGTACTGCTGCAATATTGTTTAACGTGAGTCTTGTAAAACCTTCTTTTTACGTTTACTCTCGTGTTAAAATACTGAATTCTTACTAGAGTTCCTGATCTTCTGGATACACACTCGCTCGCTACCATCG
+
:;>=.55=7=@666;<<<;;<>>>>===;;:<7:4///&/717)//)/)/7--/5////::58686;56606(//...322272222222#25.56666+6966*..9233.5552676(5966679949<;:>5:7<//.383::9>:;;;?>C8;;::@>877;+/.3....'24:AA=A>>=>:>>?AA5A9<9=>?>>/>>988189:///=99=<>BB3;;;=;;5;8:;598/..555294888::=49773;;A@:98<<==99633222,2222
@ATNG8:02745:00491
GATGGTAGGCGACATACATACAGCGCCAGAAGATCAGGAACTCTAGAAGAATTCAGATTTTTAACACGAGAGTAAACGTAAAAAGAAGGTTTTACAAGATCACGTTAACAATATTGCAGCAGTACGCACACAATCGAAAGCGCAGTAAGGATGGCTAGTGTAACTAAGCAAGAATACCACGAAAGCAAGAAAAAGAAGTACGCTATTAACTATTAACGTACCTGTCTCTTCCGAAACGAATGAGTACTATGTAGAGCTCTATACTACCATCGAGGTTTAAAAGTCT
+
///<6///8:<<66699;/////:9;)4440376888(/(//9//32+22+2377;;;<<<+<7;;;<<::::8808855555$5:4939<<.<<<9>C;:::<=.3/386;;;6::;355;599<695:54.4<444(3;;/////(/5:9;9<==<A<;;6://*/8;6<B=@@B?B=??A7>99369999.6:3;553/..5616166550538:;6524;77///393///(38:7;::;888333;99372556555=98883252265057'.//'//./
@ATNG8:02713:00542
GATGGTAGCGCACACATAGATACAGTACTCATTCGTTTCGGAAGTGACAGGTACGTTAATAGTTAATAGCGTACTTCTTTTTCTTGCTTTCGTGGTATTCTTGCTAGTTACACTAGCCATCCTTACTGCGCTTCGATTGTGTGCGTACTGCTGCAATATTGTTAACGTGAGTCTTGTAAAACCTTCTTTTTACGTTTACTCTCGTGTTAAAAATCTGAATTCTTCTAGAGTTCCTGATCTTCTGGTAGAGCGTGCATATATCTACCATCGATCTTGGTAAGTCT
+
@AA@;@556==CCEDCBBBCCCCBC?@@AA@@=@BBB>BB?DACDCBBBB@BCCCC?C?BBBB?C@BBBDCA@AD>AACCC3BB?BCCD=BBCCABBB@CC?BCCBCC@CCCBBBCD?BBD@C?BBCCECCC?CCBB>AABBCBBCBACCCBAACABAA?CC?C?ABCBBBBBC?BBBCC:B=A<:;;;;*;BBCL>CBCCCCFAA@<AA@A0@BCED@D@CC?CBBAAAA?B????BBB?BBC?CBBBBBBBCCCCBBAAAA@@=AA@@@A@@>A?BB@CBCC
@ATNG8:02716:00533
GATGGTAGCGCATATCAGCGCAGCCCAGCAAGATCAGGAACTCATAGAAGAATACATAGATTTTTTAACACGAGAGAAACGTAAAAAGAAGGTTTTTACAAGACTCACGTTAACAATATTGCAGCAGTACGCACACAATCGAAGCGCAGTAAGGATGGCTAGTGTAACTAGCAAGAATACCACGAAAGCAAGAAAAGAAGTACGCTATTAACTATTAACGTACCTGTCTCTTCCGAAACGAATGAGTACGTGTGCGACGTGTCTCCTACCATCGAGGTTGTAAAGTCT
+
::99.5577////9:556;<<<555)////3//-5-,(-(-----8;;589,//6////8;;;;;%/+/87782555:05556666(6909+2222$255.2225666673737=6:9955:88?>ABBCCBBCBC>;>>@A<===A;;;?1:48>>:?@@@;;:A5;:=;:9:==9;;;086=AC;6654////&-50----235874927...26.33??A=BBA@???5:48@C=BBC@AABBBBB??????AABD;;;@>>;>@B=BA>===9=1888A1;877
@ATNG8:02736:00536
GATGGTAGTCTCAGATAGTCTATAGTACTCATTCGTTTCGGAAGAGACAGGTACGTTAATAGTTAATAGCGTACTTCTTTTTCTTGCTTTCGTGGTATTCTTGCTAGTTACACTAGCCATCCTTACTGCGCTTCGATTGTGTGCGTACTGCTGCAATATTGTTAACGTGAGTCTTGTAAAACCTTCTTTTTACGTTTACTCTCGTGTTAAAAATCTGAATTCTTCTAGAGTTCCTGATCTTCTGGTATGACTAGTGTACTACTACCATCGAGGTTGTAAGTAT
+
44:<4;;;<:9;;<<<<<;;;;:998<843386:=?@8@@<C@BB@;;;;584454-47<<<=8>9AA?<;<:::555>??+448====7==>>86667<=8<<;????>>A<@@??:>@@;@699@====B@@<<<:?======:::<<455<<8::;:??8@<??A99:BBB=>=<<<+0*0+00000(0<@AA4BA@666>===;?@@A+;<;>D<?49949;A;;:B?B>BBBABB?@AB@BBBDCCBCDDDBCCCBBCBC@BABACA<>7...*....
@ATNG8:02745:00529
GATGGTAGGTGCACATGAGTGTATCCAGAAGATCAGGAACTCTAGAAGAATTCAGATTTTAACACGAGAGTAAACGTAAAAGAAGGCTTTACAAGACTCACGTTAACAATATTGCAGCAGTACGCACACAATCGAAGCGCAGTAAGGATGGCTAGTGTAACTAGCAAGAATACCACGAAAGCAAGAAAAAGAAGTACGCTATTAACTATTAACGTACCTGTCTCTTCCGAAACGAATGAGTACGATGAGAGAGCTCTCTCTACCATCGAGGTTGTAAAGTCT
+
<<994955.5;<;;;>>>@>=>>540333-4:<=<@<A>ABBBDCC?CD@H@DBA;;;;.<>ABB@@AB@@@B;A?@@@@5>B=B;A@@9?>@;:98@:>??@=B=@A?BB=:<>>>BCHFECCCBBBAA>AAAA?BBBBCCCC?C?CAA>BAABABBC?BBBBBB?BB>A=>5:69:>19//)/////(-3-7///:9AAA=B:??AA<A=AAC;;:;CCBCCC@B?AAF@BBB@::9BBBCCC>>@BBB>@???>>>????<A@@@@A<@7;;<<(88<8
@ATNG8:02746:00517
GATGGTAGGTGCACATGAGTGTATCCAGAAGATCAGGAACTCTAGAAGAATTCAGATTTTTAACACGAGAGTAAACGTAAAAAGAGGGTTTTACAAGACTCACGTTAACAATATTGCAGCAGTACGCACACAATCGAAGCGCAGTAAGGATGGCTAGTGTAACTAGCAAGAATACCACGAAAGCAAGAAAAAGAAGTACGCTATTAACTATTAACGTACCTGTCTCTTCCGAAACGAATGAGTACTGCGTCTCACTCTCGCCTACCATCGAGGTTGTAAGTCT
+
0///)///)/:/555554544;;5403996374:55058>><<<;;7<?@C?@@9;;:::(99?>BBB@@>999,9:99999'94:9,78;+;882488;;@A@@>A?BB?B??<>A=<BBB;;;AACBBBC@CBBB>AAC9:9@@;@=@;:39?@@?>>?>AABBBC?BB?A?;5;===>-88808<==>/:A9=8;:=?=>@<@9@@>><>;>>B;;6;A????=471333*4;>8AABB9:9>AAABB@@?ABB889;9=@@<@33388273///(////
@ATNG8:02707:00591
GATGGTAGGTGCAGCATGAGTGTATCCAGAAGATCAGGAACTCTAGAAGAATTCAGATTTTTAACACGAGAGTAAACGTAAAAAGAAGGTTTTACAAGACTCACGTTACAATATTGCAGCAGTACGCACACAATCGAAGCGCAGTAAGGATGGCTAGTGTAACTAGCAAGAATACCACGAAAGCAAGAAAAAAGAAGTACGCTATTAACTATTAACGTACCTGTCTCTTCCGAAACGAATGAGTACGGTGCGACGTGTCTCCTACCATCGAGGTTGTAAAGTCT
+
,,,,(,,,(,79556<5556444443-///3///779)/+/8<>@@@<@C?B?BC;;;CCC3CACFCBCA@@@@@8??::999$9838::<<1<B<85:9??@@@A<@@A>ABB@BBA;@AEBBABBBCC::<;CAC????????A?B=@@A=?BBAABCC@CCCDCC@>>8>>>388>>@/:881888888%/535/./67;9575;9=??9=9=>BCC@BBCBBBD@C>AAB=AAAA??>@@?=>9999AAA@<=>===:=AA=A@@===9=---99)---/
@ATNG8:02723:00628
GTGGTAGTAGTACACTAGTCATACCAGAAGATCAGGAACTCTAGAAGAATTCAGATTTTTAACACGAGAGTAAACGTAAAAAGAAGGTTTTACAAGACTCACGTTAACAATATTGCAGCAGTACGCACACAATCGAAGCGCAGTAAGGATGGCTAGTGTAACTAGCAAGAATACCACGAAAGCAAGAAAAAGAAGTACGCTATTAACTATTAACGTACCTGTCTCTTCCGAAACGAATGAGTACTGTATCTATGTGTGCGCTACCATCGAGGTTGTAAAGTCT
+
944.5<<@@D@<69;555=<<<<<=@AB:@BACCB<A7;9=596=:>C9@;88998CCC1C=77388888;;;6<<==@@@+6666;AAG1<;=96666>?>>>?B?BB?@AA=@@DEMCIBAAA@CCCBC@CCCC>ABBABB>><@@CAB@BAAACCCC?BBBBBB>AB=9776:;AA@5=<<788888(/<7<///==E@@<@:>>CC;@=AABAA>AECBBBB?B?BCC>AAA?BBBBB>>>B>==B>>>>AA==::;;;<=B@@==>7;7;>A@:B99:
@ATNG8:02746:00629
GATGTATCTGCACACTCTGTCCAGAAGATCAGGAACTCTAGAAGAATTCAGATTTTTAACACGAGAGTAAACGTAAAAAGAAGGTTTTACAAGACTCACGTTAACAATATTGCAGCAGTACGCACACAATCGAAGCGCAGTAAGGATGGCTAGTGTAACTAGCAAGAATACCACGAAAGCAAGAAAAAGAAGTACGCTATTAACTATTAACGTACCTGTCTCTTCCGAAACGAATGAGTACGAGAGAGCACACGTGTCTACCATCGAGGTTGTAAAGTCT
+
7778::9559555666<<>>>8<=>8>@A;:9:@;@@D???B?BB?C?:::??ABA3B?BBBBBAAABAB=BBCEEDD5CC?A5;<;.;A@?9;69=@C<A?B?BB?AAB>AABBDDDCBBCCCBBBC@CCCB>BBCCCBAA>A@CCB?BBBBBCBB?BBBBBB?BC>9987::AAA5;;;5;===>/995:///=@EAA:A=DD>>:><@ABBB?ABBABBB?B???>:?@@=AA@BB>:;<<888==>@A@@@A===;;6;@BAAA=B588BE7===:
@ATNG8:02802:00205
GATGTAGCGCATATCAGCGCAGCCCAGAAGATCAGGAACTCTAGAAGAATTCAGATTTTTAACACGAGAGTAAACGTAAAAAGAAGGTTTTACAAGACTCACGTTAACAATATTGCAGCAGTACGCACACAATCGAAGCGCAGTAAGGATGGCTAGTGTAACTAGCAAGAATACCACGAAAGCAAGAAAAAGAAGTACGCTATTAACTATTAACGTACCTGTCTCTTCCGAAACGAATGAGTACGAGAGTCAGAGCAGAGCTACCATCGAGGTTGTAAAGTCT
+
:;:@A@;@=;A;@@=@BCCCCCCC<A@C?BAAA@A:@5:9;=??@<@A?A=>>@BBDEE5C@BDCBBBCBCCC=BBEFGLG5BA==5955&59974555::<<=8B???8799>AAABBBBCBBCCIBBBC@CEBB@BBBBBBBB?B?B@@?ACCCCDCB?BBBBBB?BC@AAA?BAA@@9??;8=ABBB/@@<@888@@B==:=<@@AD;@<@ACBB?BBBBBCC?B?BCD>CCB?BBBCBBBBB@ABBBBCAAAAA<<=???<@@A@;:5:6;;=B8BABB
@ATNG8:02779:00289
GATACTCTCGTACTCATTCGTTTCGGAAGAGACAGGTACGTTAATAGTTAATAGCGTACTTCTTTTTCTTGCTTTCGTAGGTATTACTTGCTAGTTACACTAGCCATCCTTACTGCGCTTCGATTGTGTGCGTACTGCTGCAATATTGTTAACGAGAGTCTTGTAAAAACCTTCTTTTTACTGTTTACTCTCGTGTTAAAAATCTGAATTCTTCTAGAGTTCCTGATCTTCTGGGTCTACGCTCGTCGCGCTACCATCGAGGTTGTAAGTAATCACACTACACCTG
+
@@ACCBCA@BBB>BBBB<B=>>6;:7<549483;;8444;<7<78889,7,379992225.22222$254:88;093.--2222(-,505,,--4,2355555;27;@<@<??@>@@<@=@>?>?BAA@A@A997@=@CCCC@?@??@@:?=>><?AA:88<>78787'7,/(//;;;'7-----(---.8785554?AAE+<;;550459:8<<@?;??:;8=<<<99.9=>>.99==?@@@>:><555:::=9>>66/:6:6///788:554-55---,22(,-
@ATNG8:02780:00274
TGGTAGCGCACACATAGATACAGTACTCATTCGTTTCGGAAGAGACAGGTACGTTAATAGTTAATAGCGTACTTCTTTTTCTTGCTTTCGTGTATTCTTGCTAGTTACACTAGCCATCCTTACTGCGCTTCGATTGTGTGCGTACTGCTGCAATATTGTTAACGTGAGTCTTGTAAAACCTTCTTTTTACGTTTACTCTCGTGTTAAAAATCTGAATTCTTCTAGAGTTCCTGATCTTCTGGTATGACTAGTTACTACTACCATCGAGGTTGTAATAGTCT
+
CC@C?@ABCCCCCDDCCCCBABCCBBBBCA=?@@@8;;4:19BCCDCC?BCCCC@B>BBAA?B@CECC@@@CD>BACBC1BB=??BB>BBAAACC?BB>@ABCCCACCCCBCCC@AAA@D?CC@?9:9A=AAAC7;:;;B@@@CAAAB@@??ADAA>BC@B>AACBBBBBD@CDCCC;B=B=;::::*;D@AA8;;CCIDBBBB@FCDD5DEABC?B@LEABB@@@BC?A????C@A=A?A?ABBBCCCBBB@CCCCC@A@?@?><9939:;;8*.-----
@ATNG8:02792:00364
GATGGTAGTCTCAGATAGTCTATAGTACTCATTCGTTTCGGAAGAGACAGGTACGTTAATAGTTAATAGCGTACTTCTTTTTCTTGCTTTCGTGGTATTCTTGCTAGTTACACTAGCATCCTTACTGCGCTTCGATTGTGTGCGTACTGCTGCAATATTGTTAACGTGAGTCTTGTAAAACCTTCTTTTTACGTTTACTCTCGTGTTAAAATCTGAATTCTTCTAGAGTTCCTGATCTTCTGGAGATATCATCAGCGAGCTACCACTCAGGTGTGAATAGTTACT
+
:955.55559666?=>;;666<<<><<<54496466@6>>9=8655;=;;69AAAD>A;A@980;6;9A=<<=<;-33333$3<137AA8<86919=C=@B=@@@A@B>BBDLCCCBBBC?C?CC@@>@:;4:@AA@CAA@DCCBBB;::@@::8:BB?BB<?;??@@ABCCE?@AA@A3A=A>;;<<;*;0000*00@@>?9>>:.444&4999<<=;@?:>BBCBBA=@=?:::??<?CC@BBBBB@@@@A@@@;;:>:99=@<<;98-/,,,,(,,22(,,5
@ATNG8:02797:00390
GATGGTAGTACATGATAGACGACACCAGAAGATCAGGAACTCATAGAAGAATTCAGATTTTTAACACGAGAGTAAACGTAAAAAGAAGGTTTTACAAGACTCACGTTAACAATATTGCAGCAGTACGCACACAATCGAAGCGCAGTAAGGATGGCTAGTGTAACTAGCAAGAATACCACGAAAGCAAGAAAAAGAAGTACGCTATTAACTATTAACGTACCTGTCTCTTCCGAAACGAATGAGTACGATGAGATCTCGTGTGCTACCATCGAGGTTGTAAAGTCT
+
499;8====<<<<<<;;9999::55.55:5999//-(-(-5-//;:;59:.3/33333333$3178788;89888188:8===+==7:6:::.9//(/6///668@;A7551666-2887:;??@@B?><C>?:?A??:??=:::8819=CAB?BBBC??;=8===;;:56656//)//66607755?????*7726...576:A8>8<=;;49499BBB@CCBCDBB?B@BCC>CBB?BBBBCBBBCAAABB>@>;;:::==@AA<>>CA@@<@<>==A:B???
@ATNG8:02805:00417
GATGGTAGCAGACGTGACAGAGCGCCAGAAGATCAGGAACTCTAGAAGAATTCAGATTTTTAACACGAGAGTAAACGTAAAAAGAAGGTTTTACAAGACTCACGTTAACAATATTGCAGCAGTACGCACACAATCGAAGCGCAGTAAGGATGGCTAGTGTAACTAGCAAGAATACCACGAAAGCAAGAAAAAAGAAGTACGCTATTAACTATTAACGTACCTGTCTCTTCCGAAACGAATTACCTCTCAGACGCTCGTCCTACCCATCGAGGTTGTAAAGTACT
+
9959.6;;;=EFC;6665<<=;;@C?@@?<?>=8844828?:333849<2;277755575(5-2555555222;055?>9>>0;A?D@CCC<CBB@;;;A@>=;?9><?B<ABB>BABBDAAACCAA@D;;:@BBBB>BACBAAAB?C?@9:6:DAAAAAB?BBBBBB?B@<A;:396333(---(-44466$,,(./..66:=>:9999:@:A<A@BDC@D;;9BCC=?<?BE>BAA=A=::49BAABB???AC:99A;@99:+9::9::1:06587(55552
@ATNG8:02779:00487
GATGGTAGTCTCAGATAGTCTATAGTACTCATTCGTTTCGGAAGAGACAGGTACGTTAATAGTTAATAGCGTACTTCTTTTTCTTGCTTTCGTGGTATTCTTGCTAGTTACACTAGCCATCCTTACTGCGCTTCGATTGTGTGCGTACTGCTGCAATATTGTTAACGTGAGTCTTGTAAAACCTTCTTTTTACGTTTACTCTCGTGTTAAAAAATCTGAATTCTTCTAGAGTTCCTGATCTTCTGGGTCTCTCTCTCACGCACTACCATCGAGGTTGTAAGTAT
+
9>::4;;<566;;====>666<;4448843332455>2;;1615<;::::8<955?7>7??9:34.43:<<<;::0439:9,88488AA9836;7;?C@CD;;<BB;;9;BBBBBBB@CCD@C?BBDCCC;;7;@@@=BCBBBBB;;;A@::9@C?998>BB<A<@8:9@<@@B>@>===+0*08>>>>>,<@@@B8?;?996<:::)/////#////97;7;=<===B?;>8A8955??9=<9;675A@@BABCCBBCDCBBBBA:;:CBBB?A=99938>=<
@ATNG8:02790:00484
GATGGTAGCGCACACATAGATACAGTACTCATTCGTTTCGGAAGAGACAGGTACGTTAATAGTTAATAGCGTACTTCTTTTTCTTGCTTTCGTGGTATTCTTGCTAGTTACACTAGCCATCCTTACTGCGCTCGATTGTGTGCGTACTGCTGCAATATTGTTAACGTGAGTCTTGTAAAACCTTCTTTTTACGTTTACTCTCGTGTTAAAAATCTGAATTCTTCTAGAGTTCCTGATCTTCTGGACAGAGTGTGCAGATACTATCGAGGTTGTAAAGTCT
+
=>?C@BB@;?>BABDDCCCDCBBAA@@>??@>;?>?=8?96;9666==>?7>;;54256:>BC>C@BAB==0/-8177999$--*/6::2::;;7;=B@BC;:;CCECADBBBCBCB@CBA?B=@BB;;<;;;A;;4999:<<:<<55449933-49:-458=8456555<;9495555&57=8==@DA+>;;@D:?>@>??>959.9999'99==>>@?BC@CBBA@@B@C?BACCDCACBC@CBBBBA;;;@@@BDA?@?@:::AB<@899AA;A997
@ATNG8:02790:00496
GATGGTAGAGTATCATGTGTATCTCCAGAAGATCAGGAACTCTAGAAGAATTCAGATTTTTAACACGAGAGTAAACGTAAAAAGAAGGTTTTACAAGACTCACGTTAACAATATTGCAGCAGTACGCACACAATCGAAGCGCAGTAAGGATGGCTAGTGTAACTAGCAAGAATACCACGAAAGCAAGAAAAAGAAGTACGCTATTAACTATTAACGTACCTGTCTCTTCCGAAACGAATGAGTACTACTCTCAGAGACACACTACCATCGAGGTTGTAAAGTCT
+
4455.55;;;;<5555:9:=<555;7:9:6/////4.5.4;:9955.5@=@=@A@9:;;;*9;@BABBCCBDCF>CCA@@@@0@B@B?BCA8???7485:8<<BB?B@BB?BCC@BB@ABBBCCCDBBBCCC@CC@A>ABBABC>>9?=?::6:BBBBCBC?AAACCC?B@=>><:;=;=;1;;=8>BCBC/;<7=///<=AAA:=:>@AA=?=>>BBB?BC@AABB@D@CCC=BBA?BBBCABBCBBBBBCCC>>=A>888CAA<?>>>??;>8=;::1@BAA
@ATNG8:02785:00545
GATGTAGCGCATATCAGCGCAGCCCAGAAGATCAGGAACTCTAGAAGAATTCAGATTTTTAACACGAGAGTAAACGTAAAAAGAAGGTTTTATCAAGAACTCACGTTAACAATATTGCAGCAGTACGCACACAATCGAAGCGCAGTAAGGATGGCTAGTGTAACTAGCAAGAATACCACGAAAGCAAGAAAAAGAAGTACGCTATTAACTATTAACGTACCTGTCTCTTCCGAAACGAATGAGTACTGCGTCTCACTCTCGCCTACCATCGAGGTTGTAAAGTCT
+
:;<<<<@;<<?>>BBB@@ACCCE@8DBB@BBA@@A5;58;<::;81871;337455::<(@=<@>9=9<///;1:70////$/<7<.555&///:3//)/////==7:6::59::78<?:@??@CCFCBGCCC?BCCC>AABBBCBB@C@C??>@BBBBBBB@BBBBBB?AA=A@@>ACBA>5;98088888(/;3////<@AAD<A<AAAA<@<ABDDC@CCCAA@C?B?AAA;ABB?BBDCCBBBBBDCCBBBCCBB?AA@CCC?CCBBBC>@<@999+9=8:
@ATNG8:02788:00528
GATGGTAGCTCATATCAGCGCAGCCCAGAAGATCAGGAACTCTAGAAGAATTCAGATTTTTAACACGAGAGTAAACGTAAAAAGAAGGTTTTACAAGACTCACGTTAACAATATTGCAGCAGTACGCACACAATCGAAGCGCAGTAAGGATGGCTAGTGTAACTAGCAAGAATACCACGAAAGCAAGAAAAAGAAGTACGCTATTAACTATTAACGTACCTGTCTCTTCCGAAACGAATGAGTACTATGTAGAGCTCTATACTAATCGAGGTTGTAAAGTCT
+
AC;905;;9;;>;;;><<;<<<;<=5::<9;??@::4:<@@A@@AB3886=6887;:9:9(71566:?AAA?@?4<<:9999$9<9>@>>>2?C>:<A;BBCAA@=A>::5:A@9??99;CFCBCCCCCDCC@B???>A@????>>8<;@00-0@@>@=@B=BBBBAC?BB?B;;6;>=<=3965.8BBBB/;;5;888;;;>?;>;>BDD<A;?@BCC@CBABB:95:=AAF>BCB@??@BBBABC>>>@@@AAA>>>A886:;@@:;::>8<<>>1;878
@ATNG8:02799:00511
GATGGTAGAGAGACTGTAGCGCACCCAGAAGATCAGGAACTCTAGAAGAATTCAGATTTTTAACACGAGAGTAAACGTAAAAAGAAGGTTTTACAAGACTCACGTTAACAATATTGCAGCAGTACGCACACAATCGAAGCGCAGTAAGGATGGCTAGTGTAACTAGCAAGAATACCACGAAAGCAAGAAAAAGAAGTACGCTATTAACTATTAACGTACCTGTCTCTTCCGAAACGAATGAGTACGATGAGATCTCGTGTGCTACCATCGAGGTTGTAAAGTCT
+
<<<<9=>>>>>;;;;<<<=@>>>>>6;;??A=9///471688///;5995=133322999(61555555::577.7:;:999'9@=A599905@<85;69=AB>C?B?BB?:::@CECCCBCCCCCCCCDAA?BBBB>BA@@BABD?B@B??=?BBCCCCC?BBBBBB@BA?>>:5;;=>=1;;:5;ABBC/@@<@888@@E?><><@?@B;?;?ABBB?BBBBBBC?B@CEC>AAA?CBBBAAA???@@???A:::::::;?AD<A@@@@@5;5;;;:/?A@A
@ATNG8:02801:00518
GATGGTAGCAGACGTGACAGAGCGCCAGAAGATCAGGAACTCTAGAAGAATTCAGATTTTTAACACGAGAGTAAACGTAAAAAGAAGGTTTTACAAGACTCACGTTAACAATATTGCAGCAGTACGCACACAATCGAAGCGCAGTAAGGATGGCTAGTGTAACTAGCAAGAATACCACGAAAGCAAGAAAAAAGAAGTACGCTATTAACTATTAACGTACCTGTCTCTTCCGAAACGAATGAGTACGATGAGAGAGCTCTCTCTACCATCGAGGTTGTAAAGATCT
+
4:<><B=B==@;;;;<<<==CBCCB:>BB????@@@=@:;=>00/;8?=<=@//-22999+62-....286555-55?;>@@+?><@:?@@19=:7/0//::=55559==7=BA<>>@@BCCCEEBBBBBBB@DDCB?BBBAAABB?B@C::9;CBBCCCD>AABCBB@CA=8886;;<<</9881:=>>>?';:7////<;AAA=A;<=>C;>;>@B@A>ABB@??D?B?BBD>BBB?BBCAAB@@@>>>BA@@@?@???A@@>><>AA???;><7999.,,,,,
@ATNG8:02779:00584
GATGGTAGTCTCAGATAGTCTATAGTACTCATTCGTTTCGGAAGAGACAGGTACGTTAATAGTTAATAGCGTACTTCTTTTTCTTGTCTTTCGTGGTATTCTTGCTAGTTACACTAGCCATCCTCACTGCGCTTCGATTGTGTGCGTACTGCTGCAATATTGTTAACGTGAGTCTTGTAAAACCTTCTTTTTACGTTTACTCTCGTGTTAAAAATCTGAATTCTTCTAGAGTTCCTGATCTTCTGGTATGACTAGTGTACTACTACCATCGAGGTTGTAAAGTCT
+
;;A@255@>;;<<<<=>=B====>>CA@955:8=CDD><@19.999994405?:?;:=9B@@@3;6;@@<<<;:9233333$3<5777?A97343177749;6<===BC?BBCCDDCB?CCC@AA@BBA@@AB@CBEE?BBBBBBBABBBAA@@?C@A@??BC@C@CBBBBBBBC@BHDDE;B@B@BCEDE5FCCCC>CBBBBCA@@@:@@@@0@@@AC@C@BD@DCCBBCB@C?BACCCC?BBE@DGAAAABCCCFCBBBCCCBB?BBBCCC?A29999/;999
@ATNG8:02799:00575
GATGGTAGCGCACACATAGATACAGTACTCATTCGTTTCGGAAGAGACAGGTACGTTAATAGTTAATAGACGTACTTCTTTTTCTTTGCTTTCGTGGTATTCTTGCTAGTTACACTAGCCATCCTTACTGCGCTTCGATTGTGTGCGTACTGCTGCAATATTGTTAACGTGAGTCTTGTAAAACCTTCTTTTTACGTTTACTCTCGTGTTAAAAATCTGAATTCTTCTAGAGTTCCTGATCTTCTGGACGACGCGCACTGACACTACCATCGAGGTTGTAAAGTCT
+
;;>>5;?CBBBCBBBBBBBBCBCCCAA@AA::07>?=8?@=@9@;;B@AB;?>:54044:><B?C@CC:85?943:499<;;'333(778;1856>8@<B=<B<?999AB>BCBBHFDD@CBB=@<@BAA;;;;5;@AA@GCAAABBBBCCCECBAA?@::9:B@D<A@B@@ACCD@CBAAA7A=A>;;;<<*;@@@@6;;BBCCCBBB?CCAA3A@@AC=@=@C?CDDCBBB@D@DCCCCB?BBCACC@A;;;@@AAABBCBBCBB@BBEBBB@C?A:::5;ABA
@ATNG8:02761:00638
GATTAGTGTGTCTCTGAGAGTAGTCTCATTCGTTTCGGAAGAGACAGGTACGTTAATAGTTAATAGCGTACTTCTTTTTCTTGCTTTCGTGGTATTCTTGCTAGTTACACTAGCCATCCTTACTGCGCTTCGATTGTGTGCGTACTGCTGCAATATTGTTAACGTGAGTCTTGTAAAACCTTCTTTTTACGTTTACTCTCGTGTTAAAAATCTGAATTCTTCTAGAGTTCCTGATCTTCTGGAAGAGTGTGCAGATACTACCATCGAGGTTGTAAAGTCT
+
?;:0;=<@ABCBB<AA@@BBBBBB???CB@@@@F>CB@B@BCCCCCC?BBCCC@C?BCBB@C@CCCBBBCBC;;:EDD1@@>@ABD>AAGC@BCC@BB?BBBBAB?BBBCCBBB@CCC?C@CCCB@@@@=@ACC=AABBBDABABAA:::AB?AAB=AA=A<AAA;;;CCB>AAA@A3@>B@BBCCD2BBCCE7;;AA@@B@??4;;;;*;<=>@?C?BB@@@@AAA@=@=?@??AB>@>AEJAEA@A@A@@CIFDDDE@A>@BBBBB?D@A:::/::99
@ATNG8:02795:00604
GATGGTAGTGTGTCTCTGAGAGTAGTACTCATTCGTTTCGGAAGAGACAGGTACGTTAATAGTTAATAGCGTACTTCTTTTTCTTGCTTTCGTGGTATTCTTGCTAGTTACACTAGCCATCCTTACTGCGCTTCGATTGTGTGCGTACTGCTGCAATATTGTTAACGTGAGTCTTGTAAAACCTTCTTTTTACGTTTACTCTCGTGTTAAAAATCTGAATTCTTCTAGAGTTCCTGATCTTCTGGCTCTCGTAGACAGATACTACCATCGAGGTTGTAAGTACT
+
////)/:::BDBB@;;;599C@@?@CCCDCCC>?@@E=BB@B@CCEGBCBACC@@@>@?ACCE?B@BDCBBBDCB?ACBBA2AA>:9;@9?@CB7;9@;>>;9;9?AA;@?BBAABC?AAA=@<@B;;;;;;5;BCC=AABBBABBB@@?????C?CDE?BB?B=??A@ABAAB>A@@@@9A>B><;;<<*;A@AA/;;AA@AA;::?A@@B0@>>:979=@B@@AACBBB<?<?98;9838:;4;BBA@@;<;;@A@ABA@@CC?BC@@9:49:@?A>@@>==
@ATNG8:02847:00074
GATGGTAGCGCATATCAGCGCAGCCCAGAAGATCAGGAACTCTAGAAGAATTCAGATTTTAACACGAGAGTAAACGTAAAAAGAAGGTTTACAAGACTCACGTTAACAATATTGCAGCAGTACGCACACAATCGAAGCGCAGTAAGGATGGCTAGTGTAACTAGCAAGAATACCACGAAAGCAAGAAAAAGAAGTACGCTATTAACTATTAACGTACCTGTCTCTTCCGAAACGAATGAGTACTGCGTCTCACTCTCGCCTACCATCGAGGTTGTAAAGTCT
+
49:=9?>BB=>A<<>>;;666<?=@8@==8<<<4557;7<<;;;@@78=:?97749599*57596;;;===B@6@@;;9:9$5;.5.55)5<<9;<<;<<;;A>@@BB>BBB@BBCEDBBCCCCCCCCCC@CCCC>@@CBCBCB>B?A@@<@CCC@@@E?BBC?@?>A@=A::99=?>>*00.(.3333(292....88755.5<>?@B:>9=<BBB@BBCBAAA8;89CA9AAA=???BAAACCBABCCCCFBBBBBB?BBA?;;:AAA;@00/:;39>?;
@ATNG8:02814:00214
GATTAGTGTGTCTCTGAGAGTAGTACTCATTCGTTTCGGAAGAGACAGGTACGTTAATAGTTAATAGCGTACTTCTTTTTCTTGCTTTCGTGGTTATTCTTGCTATTTACACTAGCCATCCTTACTGCGCTTCGATTGTGTGCGTACTGCTGCAATATTGTTAACGTGAGTCTTGTAAAACCTTCTTTTTACGTTTACTCTCGTGTTAAAAATCTGAATTCTTCTAGAGTTCTGATCTTCTGGAGATACACATGATACTCTACCACTCAGGTTGTAATAGTACT
+
7--(/:::@><<;;;;;;?AC??@AA>?>=:>@>A99:4:<?A@BBA?;AB?;::C8965>7<8@>>@<:56>8<@@@@0:?;:;CD=A::5.5.5=99=:AAA>CD>CBB???BB?BBB?B?BC:9:>::8=<<>19;@A@@?@A999898=>9@@C>AA?D>B?@AA@A?B=@@BBB3A>C><;;;;*99555)555555:544.4444$444599=9;;7:;;<::94333389?:8797@;AACBBBC::98?@>?=;==778<33,3,3..(.....33
@ATNG8:02854:00235
GATGGTAGTATCTGCACACTCTGTCCAGAAGATCAGGAACTCTAGAAGAATTCAGATTTTTAACACGAGAGTAAACGTATAAAGAAGGTTTTACAAGACTCACGTTAACAATATTGCAGCAGTACGCACACAATCGAAGCGCAGTAAGGATGGCTAGTGTAACTAGCAAGAATACCACGAAAGCAAGAAAAAGAAGTACGCTATTAACTATTAACGTACCTGTCTCTTCCGAAACGAATGAGTACTGTATCTATGTGTGCGCTACCATCGATGTTGTAAAGTCT
+
@@?D9=<=><?;;;;<<;;;<<=>A:>==:=@B???7>9>??774:6:?7?8899999:9(99::7@B<><@DD;C@BCBBB>BD@C=AAA9@BB@B@A@AAAHH@E@CEACCC@CBBBCGEC@@ABBBBBB?BBCE?@BBBBBBB;?<???=AAABBBBC@??@ABC@BB<@@A;@@@@B5=8818::::)7616///==AAA=D<AAAA<B<@@CDB@CCCBCCC?C?CCD>CBB?>>>BBBBBBBBBB>>>@A@>>>AAAAA=DDA===CE?@:::/;;;:
@ATNG8:02831:00335
GATGGTAGCACGAGTCACTTCATATCCAGAAGATCAGGAACTCTAGAAGAATTCAGATTTTTAACACGAGAGTAAACGTAAAAAGAAGGTTTTACAAGACTCACGTTAACAATATTGCAGCAGTACGCACACAATCGAAGCGCAGTAAGGATGGCTAGTGTAACTAGCAAGAATACCACGAAAGCAAGAAAAAGAAGTACGCTATTAACTATTAACGTACCTGTCTCTTCCGAAACGAATGAGTACGATGAGATCTCGTGTGCTACCATCGAGGTTTAAAGTCT
+
9>:<7<<@@A;<><>=;;;9=<=?>><?>A<<<;<<<8A8=<>685=9BB@D?89887?AA2B=>><?@>?@BBA8@>;:999(9<994555&5?;9<;6;BBCBD?B?BC?CCC?ABAACBBB@@ACCCBBB?BCCC>AABBAAAB?BAGAA>ABBBBBCD@BBAABB@CA<::::>9=<>19//)/9999+660:///==FAA<A;??BB;?;?ABBB@CCBBBCB@B?BCF>CBB?BBBBCCADB=>>@>??>>>;:;=>>A@<AAAAB=6::29:17///
@ATNG8:02810:00392
GATGGTAGCGCACACATAGATACAGTACTCATTCGTTTCGGAAGAGACAGGTACGTTAATAGTTAATAGCGTACTTCTTTTTCTTGTCTTTCTGTGGTATTCTTGCTAGTTACACTAGCCATCCTTACTGCGCTTCGATTGTGTGCGTACTGCTGCAATATTGTTAACGTGAGTCTTGTAAAACCTTCTTTTTACGTTTACTCTCGTGTTAAAAATCTGAATTCTTCTAGAGTTCCTGATCTTCTGGACGACGCGCATTGACACTACCATCGAGGTTGTAAGTAT
+
44996;559;;@@@@;9;AA@@@?@:;33887246/=8<<494///:900)484947=79<992924=;4443::-33333$37,33;;=2:337;577;389466788?<@>?BBBBB@CCC?C@CCB@ABBB>ACBB?CCCCBBCCCCCBBAAAA=B:94:@=@?BBCBBBCCC=@@??>3@=A>BBBBB2BABAB=A@CBDCCCAA?AIJH3CBCEEAD@CC?CDCCA9:6:;>BAA::599;4;BABBCCBBBC@BBBDCCCC@CB::0A;>9000*0;00
@ATNG8:02813:00392
GATGGTAGCGAGCGAGTGTGTATACCAGAAGATCAGGAACTCTAGAAGAATTCAGATTTTTAACACGAGAGTAAACGTAAAAAGAAGGTTTTACAAGACTCACGTTAACAATATTGCAGCAGTACGCACACAATCGAAGCGCAGTAAGGATGGCTAGTGTAACTAGCAAGAATACCACGAAAGCAAGAAAAAGAAGTACGCTATTAACTATTAACGTATCTGTCTCTTCCGAAACGAATGAGTACGATGAGAGAGCTCTCTCTACCATCGAGGTTGTAAAGTCT
+
59:=8===?==;:556;;;;==>5605:<5::=:33-3-3333399488,3,355;<??@+>>;@>@A;;6<>A;BB;;;;;*;C=?9@@@4?@>:?AAA>??CC?B@AB>ABB?BCCCDBBBCCCCBBBBB?BBA@=@AAC@AAA<@<@00,0@000?BB@ACDCCC>AA?BBC?B@@==6://+/;>>>,9:5=888>BEBD;A=AAAA<A:??BBBCCDBBBCC@B>A@A=@?>9888@@@ADB9:9C???BAA>>>=D===<>A???A=A5779913--,
@ATNG8:02818:00380
GATGGTAGCGCATATCAGCGCAGCCCAGAAGATCAGGAACTCATAGAAGAATACATAGATTTTTTAACACGAGAGAAACGTAAAAAGAAGGTTTTACAAGACTCACGTTAACAATATTGCAGCAGTACGCACACAATCGAAGCGCAGTAAGGATGGCTAGTGTAACTAGCAAGAATACCACGAAAGCAAGAAAAAGAAGTACGCTATTAACTATTAACGTACCTGTCTCTTCCGAAACGAATGAGTACGTGTGCGACGTGTCTCCTACCATCGAGGTTGTAAAGA
+
/://)//55555555555<=>>==@3955.444888.4.333333:9477(-------899:::%:499888855==19222;;;*993;/777,59:5/..589;9<494993>?@9>>A@CCBB???BBBCBC?>=>B<A@:755772<<B>>9>9>=;79=7;7975738;5:::6<<<;D7===6/////'-72----23888486888;6;376>6515=<<<=>8<7555(33:7;;<888;;:@BB@AA@A88:;<A<;;8;::6555.5/3377.--
@ATNG8:02812:00405
GATGGTAGAGAGACTGTAGCGCACCCAGAAGATCAGGAACTCTAGAAGAATTCAGATTTTTAACACGAGAGTAAACGTAAAAAGAAGGTTTTACAAGACTCACGTTAACAATATTGCAGCAGTACGCACACAATCGAAGCGCAGTAAGGATGGCTAGTGTAACTAGCAAGAATACCACGAAAGCAAGAAAAAGAAGTACGCTATTAACTATTAACGTACCTGTCTCTTCCAAAACGAATGAGTACTACTCTCAGAGACACACTACCATCGACGATAGAAGTCT
+
;@@B:<;@BBB<;6;<<<;;;>>>>6=?@=@A@@@A=A=AAA???@<@@=@>BCBB@DDD.@:<88?>>>>>=8.:5;;:;:$9:492555&/;;37///77744054::8<A?>B=><BBBBBBB??;CCC@CBAA?A@?@@@784:@C@?=>B@?@@;?;?@B?@@>BB?B>A7:88?>6=8818<<<=.==:>;:;?=?>@:<:<>>><><AA;;:=@==>A??<A099:+:?>;:::??A=>899::?:79?<9989;>?>:>>999<////632:///
@ATNG8:02819:00415
GATGGTGTGTCAGTGCGCGTCGTCCAGAAGATCAGGAACTCTAGAAGAATTCAGATTTTTAACACGAGAGTAAACGTAAAAAGAAGGTTTTACAAGACTCACGTTAACAATATTGCAGCAGTACGCACACAATCGAAGCGCAGTAAGGATGGCTAGTGTAACTAGCAAGAATACCACGAAAGCAGAAAAAGAAGTACGCTATTAACTATTAACGTACCTGTCTCTTCCGAAACGAATTAGTACTATAGACTATCTGAGACTACCATCGAGGTTGTAAAGTCT
+
=?B=?B@CCCB@@@@A?@??;@BB?BCB?AA:9:?<?>AABBBBB?AA=@=????;===+=;A@@@A@??888-8>CEHII5BA5;5;;;-;>>;ABBDDAAAA=A>@B?BBC?BBBBCCCBBBACBACBC?BB??7<;<<??@A<?=@??<?CAABCAA>BBBBBB?B?:88818/>>>16///:===,==0;///::C>><><@@@@<><>?CCB?CBBCC??<?<@@@;AAA=A?BBBCDDAA==>==>>>>A===>:::5;@>?AA7:388>>1;;==
@ATNG8:02825:00426
GATGGTAGCGAGCGAGTGTGTATACCAGAAGATCAGGAACTCTAGAAGAATTCAGATTTTTAACACGAGAGTAAACGTAAAAAGAAGGTTTTACAAGACTCACGTTAACAATATTGCAGCAGTACGCACACAATCGAAGCGCAGTAAGGATGGCTAGTGTAACTAGCAAGAATACCACGAAAGCAAGAAAAAGAAGTACGCTATTAACTATTAACGTACCTGTCTCTTCCGAAACGAATGAGTACGATGAGGAGCTCTCTCTACCATCGAGTTTGTAAAGTCT
+
4499.559999;<;;;>???>BD?;7;;>7@A?833-3-3378;<C>CC?B>86666<<=(<7;;;<===@>>A6=?<<@G@+?=8;2444&49864455;;;<>7=7=>6:@?7<<>@ABBBCCCCBBBAA=@@@A>@??78443.48@9965:>9?=?@>@===BB?BF>@@B@BB>?=6:77-7::::.9A;A;;;AA?>>5;5::=>5;5;?BBA@BCBBBBA?@=@@A<@AC?ABBB???CBBBBF<@<BBBA@??===:>;88=>??7?AAB:A885
@ATNG8:02839:00414
GATGGTAGTGATACAGATCTGACACCAGAAGATCAGGAACTCTAGAAGAATTCAGATTTTTAACACGAGAGTAAACGTAAAAAGAAGGTTTTACAAGACTCACGTTAACAATATTGCAGCAGTACGCACACAATCGAAGCGCAGTAAGGATGGCTAGTGTAACTAGCAAGAATACCACGAAAGCAAGAAAAAGAAGTACGCTATTAACTATTAACGTACCTGTCTCTTCCGAAACGAATGAGTACGATGAGAGAGCTCTCTCTACATCGAGGTTGTAAAGTCT
+
BBBC:BB=@A>CC=BBD@@@BBBBC?ABA?BCC????C=ABBAAAB?BC?B?988>A;;;*:599:777:;@>:099;:999':<;<2555&5997<666><<=B<?=?A?AAA?BCCBDCCBBBCCCCCBB?ABCB>BBBB@@AA<??@>>=?BBBCBBD?BBAAAC@DD@865166<<<3>;;5:@AAA/;:6:///;<A??;?;??BB;@;@ABBB?CCBBAAA<?=>AA<ABB?ABA@???A==?@==>>>>A=>>A?==>>=?A@@;>;===A3;;=6
@ATNG8:02849:00447
GATGGTAGTACATGATAGACGACACCAGAAGATCAGGAACTCTAGAAGAATTCAGATTTTTAACACGAGAGTAAACGTAAAAAGAAGGTTTTACAAGACTCACGTTAACAATATTGCAGCAGTACGCACACAATCGAAGCGCAGTAGGGATGGCTAGTGTAACTAGCAAGAATACCACGAAAGCAAGAAAAAGAAGTACGCTATTAACTATTAACGTACCTGTCTCTTCCGAAACGAATGAGTACGATGAGATCTCGTGTGCTACCATCGAGGTTGTAAAGTCT
+
5===9==>=<<>;555><<<<;9;;7;;@9AA@554383::::>>=8;?6;933499999(;9<@<=BBCCCDF?CCBBCCC2B=><5955&4?<8;;:9>BDCC?B@BB?AAA?BBBBCBCBCCCFCCCCC@CBBB?C@@@@@??@@:@AA?BCCCFCBB?BBBBBB?BA=@A@=@@==<58881:=>>@/9=7=///@@D@@<@<??AA<?<?ABBB@BCBBACC@D@AAA=ACC?B@?@@CCBB@@@BB>A=><::::;;??<?AA>>>5;5;===3A??@
@ATNG8:02840:00467
GATGGTAGTCTCAGATAGTCTATAGTACTCATTCGTTTCGGAAGAGACAGGTACGTTAATAGTTAATAGCGTACTTCTTTTTCTTGCTTTCGTGGTATTCTTGCTAGTTACACTAGCCATCCTTACTGCGCTTCGATTGTGTGCGTACTGCTGCAATATTGTTAACGTGAGTCTTGTAAAACCTTCTTTTTACGTTTACTCTCGTGTTAAAAATCTGAATTCTTCTAGAGTTCCTGATCTTCTGGTCTACTACACTGTACTCTACCATCGAGGTTGTAAGTAT
+
ABAC?BBBBBA<ACCCBC@;;<::>>?;554:789:@:?B=A8?>>?<9969@CBB@B=BB::5;?A@?;:<<<;633333$3><A:<A4;:<=9B>B?AD:;;@CDDADDBBBCCC?ACC@D@CCBCCBBC@CCCC@CBB@@@@AAACCAAABB@BBB@BD>?>?DFBCCAAA>B;:::.;5;5<<<;;*;BBBD>BBCCBCB@?>49999':??CC@C?CC?BBCCCCC?C?BCCBBC=?9;7;@@@ABBCCCCCCCCCCABB@CC;;:?;?;?AA?AA99
@ATNG8:02808:00598
GATGGTAGCGCATATCAGCGCAGCCCAGAAGATCAGGAACTCTAGAAGAATTACAGATTTTTAACACGAGAGTAAACGTAAAAAGAAGGTTTACAAGACTCACGTTAACAATATTGCAGCAGTACGCACACAATCGAAGCGCAGTAAGGATGGCTAGTGTAACTAGCAAGAATACCACGAAAGCAGAAAAAGAAGTACGCTATTAACTTTTAACGTACCTGTCTCTTCCGAAACGAATGAGTACCTCTCAGACGCTCGTCCTACCATCGAGGTTGTAAAGTCT
+
445<5;9<<<66655<<<>>>;;;?255<74444445:.34:;;:;6;;(/(////33:;;):6;9:88899;99199/////'//(/)//(/6;4;==85557<4:7:D<@@?;B;=>@AABBCBBBBBCEADABB@CCBAAABB<A=A;;6:@@@AC;A<AA@BBB?BB?EBB?B@=>@06///;;;=,;=7887;A><>=0606:::-;7=///75:</66A?6:599:7:==;>AA;<;@<>>??>>=;888???><>AA<@<<;BA<@:===A9A;;;
@ATNG8:02828:00594
GATGGTAGCTCGCTGATGATATCTCCAGAAGATCAGGAACTCTAGAAGAATTCAGATTTTTAACACGAGAGTAAACGTAAAAAGAAGGTTTTACAAGACTCACGTTAACAATATTGCAGCAGTACGCACACAATCGAAGCGCAGTAAGGATGGCTAGTGTAACTAGCAAGAATACCACGAAAGCAAGAAAAAGAAGTACGCTATTAACTATTAACGTACCTGTCTCTTCCGAAACGAATGAGTATATAGACTATCTGAGACTGCCAAGCACACAGGGATAG
+
CBCE@CBCBBCCCB@ABBBBCBCBC?ABA>A@@@9979?AABBCBB?BF<>>>CB@<<<<.<9?????==;??>7::;;;;;*;;254599+9@=8<@<@??>:B>B@BB>AAC@FC?@AAA@BBBBBDCCB>BBBB<?>@<<>??>><@00-0@@@;=?C@BBBBCB?@=66665969::.7//)/6666)33,6///;;>;><>=B@@@=@<??CCC@CCCCCCC?B?BBC=@>>9>ABAABBA@@>>>?>>>?@A>>>:77)/)//99<9///)///6
@ATNG8:02861:00085
GATGGTAGCGCACACATAGATACAGTACTCATTCGTTTCGGAAGAAGACAGGTACGTTAATAGTTAATAGACGTACTTATTTTCTTGTCTTTCTGTGGTATTCTTGCTAGTTACACTAGCCATCCTTACTGCGCTTCGATTGTGTGCGTACTGCTGCAATATTGTTAACGTGAGTCTTGTAAAACCTTCTTTTTACGTTTACTCTCGTGTTAAAAATCTGAATTCTTCTAGAGTTCCTGATCTTCTGGAGATACACATGATACTCTACCATCGAGGTTGTAAGTACT
+
//::27955555999999<;87788////6665:<:<5<<5;2//)/----0////61669:;;5;7//////77--(//::&//4///9917333713334::655222;6<556====9<<=;>9AACC>@@@>AABB@CCCD@@A@969???<==9>><8<=8=9==CAAABA<8<<:>>*9.5.55555$4555506=<<<>??==:?@@@+===@@<?9<;9=AA?@?A8:6:A??@>988B?CCCCCBAABCCBBBBB?>>>:?877==8<8;/-)-----
@ATNG8:02904:00155
GATGGTAGTATATCGCGTCGCTATCCAGAAGATCAGGAACTCTAGAAGAATTCAGATTTTTAACACGAGAGTAAACGTAAAAAGAAGGTTTTACAAGACTCACGTTAACAATATTGCAGCAGTACGCACACAATCGAAGCGCAGTAAGGATGGCTAGTGTAACTAGCAAGAATACCACGAAAGCAAGAAAAAGAAGTACGCTATTAACTATTAACGTACCTGTCTCTTCCGAAACGAATGAGTACTACTCTCAGAGACACACTACCATCGTGGTTGTAAAGTCT
+
9<<@?@@@B;;:CCDCB@@?;@AAC?BCD?ACBCAA=@?DA@A@?C>BB?B>BC00/?@>0?8/0/69;9888=3;355555$595;7<<<0:997////8::89485894989188736??@BCBBBBBBB@BBBB?BBBBBBBD>@<?8949A@>>??@=@BBCEC?BB>8888<><<<*99819?CAC.:;5;:<=@@@??<?;887@<?===@AA?ACA???@=?8???8@BB?CBABBBB@@BB@CB??888@>::;>@@>B>>>>>;>:@888-:@==
@ATNG8:02876:00299
GATGGTAGGCACTGCGCACACATCCCAGAAGATCAGGAACTCTAGAAGAATTCAGATTTTTAACACGAGAGTAAACGTAAAAAGAAGGTTTTACAAGACTCACGTTAATAATATTGCAGCAGTACGCACACAATCGAAGCGCAGTAAGGATGGCTAGTGTAACTAGCAAGAATACCACGAAAGCAAGAAAAAGAAGTACGCTATTAACTATTAACGTACCTGTCTCTTCCGAAACGAATGAGTACTACTCTCAGAGACACACTACCATCGATCTTGGTAAGTCT
+
999<7<;;4;556;<<<<<<=BB@@8??C<AAAB@B?B=@@B@@@@<>?=@<9:9=<AB=+=788847488===19999555$5<5:2555&5;;7:66655<<=8A<>=>>>>?A@@?AA@@@BB?@?BBD?BBAA>ABA???>?9@>A??=?@@?@@?@=@@BB?@>AB@??B;A:8<;3:694<AAAA/AB=@===@@@AA=A;>>??;?;>=AAA?ADBBAAA=?=?BB>BBC?BABBBB@A>B@;;A@?==;;;==@@=>:=;;;B=::6::>><CBBB
@ATNG8:02894:00291
GATGGTAGTATCTGCACACTCTGTCCAGAAGATCAGGAACTCTAGAAGAATCAGATTTTTAACACGAGAGTAAACGTAAAAAGAAGGTTTTACAAGACTCACGTTAACAATATTGCAGCAGTACGCACACAATCGAAGCGCAGTAAGGATGGCTAGTGTAACTAGCAAGAATACCACGAAAGCAAGAAAAAGAAGTACGCTATTAACTATTAACGTACCTGTCTCTTCCGAAACGAATGAGTACACACTCTCATATGACACTATCGAGGTTGTAAAGTCT
+
CCCC@BBBBBBCCCBBBCCBCCCCD?BCC@CBDABB?B=??CCCCC?BB?BBBBBBBBB3B?AA@BB>>@@@D;@@;;;;;*;@>A5999'5@<8;@<??CBBB@B@CC@BBC?BABBCECCCBBBCCCDC@DCBB>BBBBB@BB>B?BAB?BBBBBBBB?BCCAAA@CC9>8827:==>5;;:488888(/<7<///==AA@<@<A>>>;A<AACCC?BBBBBCD=?=>BD>BBB>AACCCBABA??AA@@@@@>BBAAABBBAAAA<@799CC>A;;:
@ATNG8:02905:00255
GATGGTAGGCACTGCGCACACATCCCAGAAGATCAGGAACTCTAGAAGAATTCAGATTTTTAACACGAGAGTAAACGTAAAAAGAAGGTTTTACAAGACTCACGTTAACAATATTGCAGCAGTACGCACACAATCGAAGCGCAGTAAGGATGGCTAGTGTAACTAGCAAGAATACCACGAAAGCAAGAAAAAGAAGTACGCTATTAACTATTAACGTACCTGTCTCTTCCGAAACGAATGAGTACTACTCTCAGAGACACACTAATCGAGGTTGTAAAGTCT
+
BBCD@CBB7;666=;;;<<AABCCC=BCC@CCBBBB?B?AABAAAB?BB?B?BB???CCC3C>???@@A@AA@C>CA;:999*:A>A>@@A7@A@<9;69<<==B@C?A@=@BB?BCBBBCCDCCCCCCBBB?BCBB=B>>>???>9??A9:8:BAABEBB?BAAAA=8=?:;;;8==>>>5<<<:=@KGD/BB=A;;;@@AAC=A<A@>>;><@<@@A?AAA@@A@>B?BBD>CCA@CCCC>>>@>>>@>>=======;;;@@;@=:;:17+//==6;;;>
@ATNG8:02873:00333
GTGGTAGTATATCGGTCGCTATCCAGAAGATCAGGAACTCTAGAAGAATTCAGATTTTTAACACGAGAGTAAACGTAAAAAGAAGGTTTTACAAGACTCACGTTAACAATATTGCAGCAGTACGTACACAATCGAAGCGCAGTAAGGATGGCTAGTGTAACTAGCAAGAATACCACGAAAGCAAGAAAAAGAAGTACGCTATTAACTATTAACGTACCTGTCTCTTCCGAAACGAATGAGTACGTGTGACGTACGTGAGCTACCATCGAGGTTGTTAAGTCT
+
===@DBBBDDDBBC@CCBBACEEACCB@BABB;;:<>BBDCCCD@CC@C=@?<99999):?@??CCBBBBCC=A?;;;;;*;CADBDDD;CCC@CAAABBCBB@B@BB?AAB@CCBABCBBBCCCCCCBB?ABAA?B???BBBB=A>B@@=AB@@@B?><?BBB?616:7///6:96;:1:<<7:::::+6<5;///==AAB;>;>??@6:7;?BBCABCAAA@@<>;==?8?@A?BBBBDCDA>>>>BBBBCCBBBABBDAA>AB>>>><>:==>D;?;;;
@ATNG8:02876:00305
GATGGTAGCGCACACATAGATACAGTACTCATTCGTTTCGGGAAGAGACAGGTACGTTAATAGTTAATAGCGTACTTCTTTTTCTTGCTTTCGTGGTATTCTTGCTAGTTACACTAGCCATCCTTACTGCGCTTCGATTGTGTGCGTACTGCTGCAATATTGTTAACGTGAGTCTTGTAAAACCTTCTTTTTACGTTTACTCTCGTGTTAAAAATCTGAATTCTTCTAGAGTTCCTGATCTTCTGGACGACGCGCACTGACACTACCATCGAGGTGTGAATAG
+
9945.5999@@BCCCBBBCCEBBBAA@?=:;<6<;;;)555)54999;;4405:::<;>8:;::4:7??><<<<==044=<<,=?;;>AB>BBBD@CCCACC=;;BBBIIHEEHEABB@BBC@C>BAAACBBB>B@A@?BBBBCCCCBBBC@C@CE@CBB?BC@C@CBC@@AHCGABCCDC7A=A>;;;;;*;@AAA<BBBAABCCC@29:::*;===@=@:??<<AA;;;A?A;@?=>==80006A:AA<B@@999>?@@BBBCB?@:....(,*,*,(,,,
@ATNG8:02882:00344
GATGGTAGCTCTGCTCTGACTCTCGTACTCATTCGTTTCGGAAGAGACAGGTACGTTTAATAGTTAATAGCGTAACTTCTTTTTCTTGCTTTCGTGGTATTCTTGCTAGTTACACTAGCCATCCTTACTGCGCTTCGATTGTGTGCGTACTGCTGCAATATTGTTAACGTGAGTCTTGTAAAACCTTCTTTTTACGTTTACTCTCGTGTTAAAAATCTGAATTCTTCTAGAGTTCCTGATCTTCTGGGCAGACTCTCACACGCCTACCATCGAGGTTTAAAGTAT
+
:@@=8<;@@B??CCCCBCCCCDBBBBCDAB@?=?BED>ED?A?AA;;9==:>>>;44(43888;4;7;>=@<9504:.43:::'33-388808<9506=@:@@699??BCACBBBCD;;8;AA?B@BC;;;BBB?BA@@@BAA@B@@@CBBBBBBAB?@@@?BB?C>AACAAACCC?B@AA@3A=A5;;AAB0BBCCJ?DBAAA@@??@:@@@@0?>??B?C@CE@@@@@@?B=A=ACBBBB?BACC>CCBBBDCCCBBFBBB?BBA@C@;99<198-00+0//-
@ATNG8:02885:00347
GATGGTAGTCTCAGATAGTCTATAGTACTCATTCGTTTCGGAAGAGACAGGTTACGTTAATAGTTTAATAGCGTACTTCTTTTTCTTGCTTTCGTGGTATTCTTGCTAGTTACACTAGCCATCCTTACTGCGCTTCGATTGTGTGCGTACTGCTGCAATATTGTTAACGTGAGTCTTGTAAAACCTTCTTTTACGTTTACTCTCGTGTTAAAAATCTGAATTCTTCTAGAGTTCCTGATCTTCTGGTCTACTACACTGTACTCTACCATCGAGGTTGTAAGTACT
+
@@??9BA=B@@?>?;;;=;;;;=??>C>;:::69:<=3;;8=9==::777)/)/://)/)33333(4.43;5//999)/////$/80678:1335549::5<<0499<45.59@?@@BC:>C>:D@BB@?@@@B=??@A=@@@:99:00/0////66)//6133,338355566>>:<<;??16.575595*5999@066<665<999)////$//7772:0655::5548;-7-7333::748/7<///:::<;>>>BBCCCBAA?AA@@>>8<;>9918>000
@ATNG8:02889:00392
GATGGTAGTGTCAGTGCGCGTCGTCCAGAAGATCAGGAACTCTAGAAGAATTCAGATTTTTAACACGAGAGTAAAACGTAAAAAGAAGGTTTTACAAGACTCACGTTAACAATATTGCAGCAGTACGCACACAATCGAAGGCAGTAAGGATGGCTAGTGTAACTAGCAAGAATACCACGAAAGCAAGAAAAAGAAGTACGCTATTAACTATTAACGTACCTGTCTCTTCCGAAACGAATGAGTACTGTATCTATGTGTGCGCTACTATCGAGGTTGTAAAGTCT
+
<<@A<??B666;;<===>==<;;>>9<BB?BBBA@A>@699?<>@B>CC<>8;;<87777'75577:<8662222&26:<<>>+<<6949::+9//)////788:;8=7;;743328;9:<>BBAAA;;:>@?=@?:><>>@A@???C>A;;6:???@????BBBBCC@CC????>AACCC687A<ABDEH/;;7;>A>>>BCB;><888B>D:?>:::9?AACBBB@B;>>C>CCB?BBBCB?@BB@<;;=====@@?>;:;@@@@@@>>>:=8<9:9/<999
@ATNG8:02886:00470
GATGGTAGCAGACGTGACAGAGCGCCAGAAGATCAGGAACTCTAGAAGAATTCAGATTTTTAACACGAGAGTAAACGTAAAAAGATGGTTTTACAAGACTCACGTTAACAATATTGCAGCAGTACGCACACAATCGAAGCGCAGTAAGGATGGCTAGTGTAACTAGCAAGAATACCACGAAAGCAAGAAAAAGAAGTACGCTATTAACTATTAACGTACCTGTCTCTTCCGAAACGAATGAGTACACACTCTCATATGACACTACCATCGAATGAGGTTAGTCT
+
A@BI@CCCCCCCCBBBBA@ACBBBB@BBB@CBBAAA?B?ABB???B>AA;>;?;;@@CBD/A=>>>AAAAA@@?6>>:::99*9@A?;@A?9@AB?C@AACCBCCAC?CC?D@B=@ABBDBAACBBCCCCAA?BBBB?B=<<?@@@=@?A??=?BBBAAAC?BBBAAA?CD?=::7:;==A1;8818::::*7959///::ACB<B<B>>><>;>@CBB@BCCCCCD9:8:BA=BCB?ABBBBAAA@;;;>>??===ABA@@A::59CBAA?BB?A=@:=?BAA
@ATNG8:02890:00462
GATGGTAGCTCTGCTCTGACTCTCGTACTCATTCGTTTCGGAAGAGACAGGTACGTTAATAGTTAATAGCGTACTTCTTTTTCTTGCTTTCGTGGTATTCTTGCTAGTTACACTAGCCATCCTTACTGCGCTTCGATTGTGTGCGTACTGCTGCAATATTGTTAACGTGAGTCATGTAAAACCTTCTTTTTACGTTTACTCTCGTGTTAAAAATCTGAATTCTTCTAGAGTTCCTGATCTTCTGGTATACACACTCGCTCGCTACCATCGAGGTTGTAAAGTCT
+
9955.5599966==>CCBBBA@@ACBBBFC@?=?A@@8=B:C@ECCBCCC@CCBBA?B@CDDD@D@BBBBBBBBB?BBBBB1A@>AADD>CBBB?A@GADE>AACBCD@BBBDDCAA?CBB@B?DBBB@@@B?BCCC>BAA???C@BABBBAAAB@DBB?BB@C@BABBCBCCCCBAAA>4?=@=CCCCC5CBBBC?CGECCBB@A?5;;;;*;BBAB?B@CC?AACDCBB=>=>AAABB?BBC@BBBBBCCCBBBCCC???BBA>A>>???9<;@999,::99
@ATNG8:02870:00544
GATGGTAGAGTATACATGTGTATCTCCAGAAGATCAGGAACTCTAGAAGAATTCAGACTTTTAACACGAGAGTAAACGTTAAAAGAAGGTTTTACAAGACTCACGTTAACAATATTGCAGCAGTACGCACACAATCGAAGCGCAGTAAGGATGGCTAGTGTAACTAGCAAGAATACCACGAAAGCAAGAAAAAGAAGTACGCTATTAACTATTAACGTACCTGTCTCTTCCGAAACGAATGAGTACGAGAGAGCACTCTGTCTACCATCGAGGTTGTAAAGTCT
+
4455.55;::<<///99<;<<<4333-333-38:>;;7;7;;?CCCCACI@C@CCCB;;;;6<@BCCCDCCCCCC=CBB5::;.;@>@2999*8?><>?=?BB@DD?B?BB?CCC?BBCCCBBBBBBBBBBBB=@@AD=D>??>><<6?=@>><????;;;A=A??>>><>>8:::5;;===4=>>:>??>>/:@6=///99=AA9@<>???;>;>@CBB@BCBBBBB@C@CDD>BBB?BBBBBBBBAAAA@BBBBBBCAAACCC@BBA;::8=198:>4=;;;
@ATNG8:02881:00581
GATGGTAGTGTCATATGAGAGTGTGTAACTCATTCGTTTCGGAAGAGACAGGTACGTTAATAGTTAATAGCGTACTTCTTTTTCTTGCTTTCGTGGTATTCTTGCTAGTTACACTATCCATCCTTACTGCGCTTCGATTGTGTGCGTACTGCTGCAATATTGTTAACGTGAGTCTCGTAAAACCTTCTTTTTACGTTTACTCTCGTGTTAAAAATCTGAATTCTTCTAGAGTTCCTGATCTTCTGGATAGCGACGCGATATACTACCATCGTCATCCAGAAGTCT
+
CCCD@BCCB;99DFDCBABDCCCBB>?=?BBBB@BCCC=BC@DADBBBBBE@BABCB@C>AACC?C@CCCCAACCC@BBBAA2AA?@AAA;ABAB?BCCACD@CBBABD?AACBBCCC@CCC@C@DCCBAAAA=??CC<AABBBBBBCCCCFCBBB?BBB>AA@B@CCCCCCBCCCC;;;;.;>A>;;;;;*;??@C?CCCBBBB<;;AEEFD5CCCGCACACDACBC@?;:6::?CAAAB?BAC@BBCCBBBBAAA@@CBCCAAA=A???CBBBF?BBB?AABA
@ATNG8:02884:00616
GATGGTAGTACATGATAGACGACACCAGAAGATCAGGAACTCTAGAAGAATTCAGATTTTTAACACGAGAGTAAACGTAAAAAGAAGGTTTTACAAGACTCACGTTAACAATATTGCAGCAGTACGCACACAATCGAAGCGCAGTAAGGATGGCTAGTGTAACTAGCAAGAATACCACGAAAGCAAGAAAAAGAAGTACGCTATTAACTATTAACGTACCTGTCTCTTCCGAAACGAATGAGTACGTGTGCGACGTGTCTCCTCCATCGAGGTTGTAAAGTCT
+
DB>>?A;==;;;<;;;<<BCCBCCI?BBD@CBB;;:2;49>>;ABC@BB=@8::9>>>B>1C@CEECBCCCCCC9@?9::::*:B>B4;9:09?<8;@?;=CABC=?=?C?BBC<?>CBBCIFECCCB@@CC@CBCB=ABBBBBBB>B=@997:BAABDBB?AAABBB?BB=@@@>AACAA=77818A@CC/;;5;889@AABB;><>@@@<@<AACCC?BCBBCBB?B?BCC>BBB?BBBBCCB>>>AA@>>>>>>>@>>:>>:>BA>===B:>:9:1:9<=
@ATNG8:02914:00090
GATGGTAGCTCTGCTCTGACTCTCGTACTCATTCGTTTCGGAAGAGACAGGTACGTTAATAGTTAATAGCGTACTTCTTTTTCTTGCTTTCGTGGTATTCTTGCTAGTTACACTAGCCATCCTTACTGCGCTTCGATTGTGTGCGTACTGCTGCAATATTGTTAACGTGAGTCTTGTAAAACCTTCTTTTTACGTTTACTCTCGTGTTAAAAATCTGAATTCTTCTAGAGTTCCTGATCTTCTGGGCTGCGCTGATATGCGCTACCATCGAGGTTGTAAAGTAT
+
445;.5555556<:666==<955;<<::9900(/7:;39;7;8<<;;;;:8:;;=<9=;;::=8>:655<<:555254===$44048:<4:9;;055;2659==:??B?BAABB@@@=?CA?B?CBDEBBBB?A;;;@CDGCDBCAAABAAABBC@BAA?DE@C@BBCCBCCCB?BBAAA.<4;4::???,@BB@D>CAA@?;5554399::):<<=><<>@A=@?@????=?>AA??98179:;/9=>>?@BBBBBB@??B??;:BB@A@@9<:=7/0)/9//
@ATNG8:02917:00192
GATGGTAGTCTCAGATAGTCTATATTACTCATTCGTTTCGGAAGAGACAGGTACGTTAATAGTTAATAGCGTACTTTCTTTTTCTTGCTTTCGTTGGTATTTCTTGCTAGTTACACTAGCCATCCTTACTGCGCTTCGATTGTGTGCGTACTGCTGCAATATTGTTAACGTGAGTCTTGTAAAACCTTCTTTTTATCGTTACTCTCGTGTTTAAAATACTGAATTCTACTAGAGTTCCTTGATCTTCTGGATAGCACGCGATATACTACCATCGAGGTGTAAGT
+
;;@@7<<AA<@;@<BBBB@;;<:::8@;<BAB=A9==58;6;6A=883336888==?B>B?;737057:7222222'28;==*585A;==4;::4>09667'59499:5794<?B@@@@A<@@B<?<===@;;;B<@@AA:==?>>>===?@==;;;A:888=@@<?=BAA@@???B;??DDD5?<;333333'---,,),77,,,---5;0777-355855/526333..-622,3052669994...0567:?;@??>>?AABAD>707722,,),,,2072
@ATNG8:02932:00182
GATTAGGACGAGCGTCTGAGAGGTACTCATTCGTTTCGGAAGAGACAGGTACGTTAATAGTTAATAGCGTACTTCTTTTTCTTGCTTTCGTGGTATTCTTGCTAGTTACACTAGCCATCCTTACTGCGCTTCGATTGTGTGCGTACTGCTGCAATATTGTTAACGTGAGTCTTGTAAAACCTTCTTTTACGTTTACTCTCGTGTTAAAAATCTGAATTCTTCTAGAGTTCCTGATCTTCTGGCGCTCTGTCACGTCTGCTACCATCGAGGTTGTAAGTAT
+
=>>9BB@BCBCA@ACCECCA@@?AABCBBB@BBBC>BB?B?;;<BBCCACCBDC@C@CCCC?C@BAABB@@@B:;;;;;):>>@@BA9A?;;6;BA>AB?@AEDCI@DABBBCCC?BBB@B@BCAAAAAC@CCCB?BAAABBBA????CA?@??BBD?BB?C>BBCCCCECB>C;;;;.;=A=;;;;.;ABAA>BBCBCCCCBB@CCCC2CBBBD@D@CC>AABCDCC?B??>>B??8?=@=@@@BD@@@CCCBBBBBBB??=?C@???493:=?9?@@0
@ATNG8:02910:00217
GATGGTAGCGCACAATAGATACAGTACTCATTCGTTTCGGAAGAGACAGGTACGTTAATAGTTAATAGCGTACTTCTTTTTCTTGCTTTCGTGGTATTCTTGCTAGTTACACTACCATCCTTACTGCGCTTCGATTGTGTGCGTACTGCTGCAATATTGTTAACGTGAGTCTTGTAAAACCTTCTTTTTACGTTTACTCTCGTGTTAAAAATCTGAATTCTTCTAGAGTTCCTGATCTTCTGTAGATACACATGATACTCTACCATCGAGGTTGTAAGTACT
+
44::4;;<<<=;;96////////59555<55.5<;<5==<A@BBBCBCC@BBBDE@C@CCBA>B@CCBCA@@BB>@@EDD2CB>@@FHGDCCC@BAA=@B?BBBBBC@CDDBBBB@CCC?B?BBDE@@@B@BBBB>B@@@AAAABBBBBAAAB?BBC@BB?A?BBDBBCDEC=AAAA@7A>B?CCCCG5CFECE?EGICCCCCBB?BBDC5BFEDL@C?A@@CBAACCC?A>ABBCCC?ABCCDCCCCCCAAACDBBBAAADD?A?:::A;>;@993:A900
@ATNG8:02910:00222
GATGTAGTCTGCTCTGACTCTCGTACTCATTCGTTTCGGAAGAGACAGGTACGTTAATAGTTAATAGCGTACTTCTTTTTCTTGCTTTCGTGGTATTCTTGCTAGTTACACTAGCCATCCTTACTGCGCTTCGATTGTGTGCGTACTGCTGCAATATTGTTAACGTGAGTCTTGTAAAACCTTCTTTTTACGTTTACTCTCGTGTTAAAAATCTGAATTCTTCTAGAGTTCCTGATCTTCTGGATATGAGTGACTCGTGCTACCATCGAGGTTGTAAGTAGCT
+
BBBDCCCBBBCBDEDFCBBBCCCCBBBBBB@BCCC=BB?B?BCCCCCB@CCCBB?A?BBBD?B?BBCCCBBBB@BCBBB1AA>AABB>BBBB=A@@<@B@AAACBD@BBBCCCBB?BBB?A?CCCDABAA?BCAA;@?@?@@BCBACCCA?>?@CCC?BB?B>AACBBBCCC@CBBB@7>;>;9::::*;CCCF>ABJCCCCHCB>BBAA0AAACC@B@DC@CCCAABB?B?BBBCBA>BBC@CDCCCBBBCBAAAA?>>?>>9?AB@@@9?9000:;;00..
@ATNG8:02912:00272
GATGGTACGCACACATAGATACAGTACTCATTCGTTTCGGAAGAGACAGGTACGTTAATAGTTAATAGCGTACTTTCTTTTTCTTGCTTTCGTTGGTATTTCTTGCTAGTTACACTAGCCATCCTTACTGCGCTTCGATTGTGTGCGTACTGCTGCAATATTGTTAACGTGAGTCTTGTAATACCTTCTTTTTACGTTACTCTCGTGTTAAAAATCTGAATTCTTCTAGAGTTCCTGATCTTCTGGAGATACACATGATACTCTACCATCGAGGTGTAAGTTAGTACTCT
+
A@@@=@><<;;<>=======BAA@??;;877-3373(38386983338828<<=;6;69=9:6?5>@><;::275'22222$2538:;;3::;6:37277(77-69966=3=>AA;<;@<@@C=A<@@?????@<?>>>:>>>>@?>>>@@A@>>>E<@??<>>;><@@@AAAA>><>AA:>=A;9677777',,,,*,9722376A@<@DDF/?>>>>;>6;:7;;A=>==1616==DAA;@@A<?>>=???A@@>>>?::;===8====;;5;>9:5661//-3,--2
@ATNG8:02944:00277
GATGGTAGAGTACAGTGTAGTAGACCAGAAGATCAGGAACTCTAGAAGAATTCAGATTTTTTAACACGAGAGTAAACGTAAAAAAGAAGGTTTTACAAGACTCACGTTAACAATTTTGCAGCAGTACGCACACAATCGAAGCGCAGTAAGGATGGCTAGTGTAACTAGCAAGAATACCACGAAAGCAAGAAAAAAGAAGTACGCTATTAACTATTAACGTACCTGTCTCTTCCGAAACGAATGAGTACTACTCTCAGAGACACACTAATCGAGGTTGTAAAGTCT
+
BCCC@BBBBBCCBBBCDBCBCDBBC@CCC@CCCB??<?<??BBBAB?BB?B@BA>777789$5699;>>>@>8<;378;;;;;;%;9;9<;>>2=@<85:5:@@@?@;@=@A=ABB9AADGDCBBDCCDCCB@@<@C@@<ABA@@@994:?CAA?BBBBBBBB@BBBAA>9>=:0//1677::1:::9888888%/:79///99BBA=A8<<CC<@<@@BBB?BBBBBBA=@=@@@<ADC?CBBACCAA>A>?AA@@=>>?A:::AA<?999906*//9;6:::>
@ATNG8:02946:00291
GATGGTAGCGCGACGAGCGTAGACCCAGAAGATCAGGAACTCTAGAAGAATTCAGATTTTTAACACGAGAGTAAACGTAAAAAGAAGGTTTTACAAGACTCACGTTAACAATATTGCAGCAGTACGCACACAATCGAAGCGCAGTAAGGATGGCTAGTGTAACTAGCAAGAATACCACGAAAGCAAGAAAAAGAAGTACGCTATTAACTATTAACGTACCTGTCTCTTCCGAAACGAATGAGTACGATGAGAGAGCTCTCTCTAATCGAGGTTGTAAAGTCT
+
@@AG@BC>?BBBCCBBABB???AA<6<<B?BAC@@@<A8:9BBCBC@CE>A>BBBBBBBB3@<======??@>A7>>BB@@@0@;;;4555&5;;7566;=<><@<@?A@>AAA>BBBBBCCBA@BBBBBCD@DCDB@BBBAAABB?B?C@?=?DCBCBCB?BB??@C?DC???;6;;=>>7==<9=====.=A=A878AB@@@<A<@???9=:=ACCC@BBBBABB4:4:@A;@AC????BB988>>??=>>==AG>>=A>>>=B@@;;7;<???H7;;>>
@ATNG8:02947:00276
GATGGTAGGACGAGCGTCTGAGAGGTACTCATTCGTTTCGGAAGAGACAGGTACGTTAATAGTTAATAGCGTACTTCTTTTTTCTTGCTTTCGTGGTATTCTTGCTAGTTACACTAGCCATCCTTACTGCGCTTCGATTGTGTGCGTACTGCTGCAATATTGTTAACGTGAGTCTTGTAAAACCTTCTTTTTACGTTTACTCTCGTGTTAAAAATCTGAATTCTTCTAGAGTTCCTGATCTTCTGGCGCGTATGTATGTCGCCTACCATCGAGGTTGTAAGTAT
+
////)///)///5549:;;=>===8<96969?;?999,4=.92999:59949A@AA<?:>?@?;@=@DCCCBBAB5:;;;;;%99<<>AE>?:AC@CBB@BC;;;ECCCABBBCBBBA@BBAAD?CCBBBBBE@CBBB@BBCCCAA@BBBBBAAAA?BAA>AB?C@DCBBABB@A=@CBBB:B?D?CBCCC5CAABH;<;JDCBCB?A4;;;;*9@@@B>B>AB>ABBBBAB?B?ABBC@?=?CEGGBBBCCCDCCAA::;;5:@@>A:999<1917;;5;97/
@ATNG8:02949:00276
GTTGGTAGGTGCACATGAGTGTATCCAGAAGATCAGGAACTCTAGAAGAATTCAGATTTTTAACACGAGAGTAAACGTAAAAAGAAGGTTTACAAGACTCACGTAACAATATTGCAGCAGTACGCACACAATCGAAGCGCAGTAAGGATGGCTAGTGTAACTAGCAAGAATACCACGAAAGCAAGAAAAAGAAGTACGCTATTAACTATTAACGTACCTGTCTCTTCCGAAAACGAATGAGTACATAGATATACGTATAGCTACCATCGAACCACCTAAGTCT
+
A@;?<==:5556;><=999BBBBBB=@?C>A?AA;;29.44=@>>C?@?;;=;>69;EEF5C@C@?>>995<;;1:444444$4:5:.44(3886:555877///8?;5=:<7;>55;=@<;:>5944543<:33-3::7433>5=8=:923;;;>:9;6;>?>>?=893897/5:555(277277799.9A<B;;<@@@?@:>:=CAB6;5;>@@A=@:49988.4.3333&3;=8;<:<883738==8<88A?=<9777....33233(/(//(/848779
@ATNG8:02955:00254
GATGGTAGTATATGCGCGTCGCTATCCAGAAGATCAGGAACTCTAGAAGAATTCAGATTTTTAACACGAGAGTAAACGTAAAAGAAGGTTTTACAAGACTCACGTTAACAATATTGCAGCAGTCGCACACAATCGAAGCGCAGTAAGGATGGCTAGTGTAACCTAGCAAGATTACCACGAAAGCAAGAAAAAGAAGTACGCTATTAACTATTAACGTACCTGTCTCTTCCGAAACGAATGAGTACATAAGTTCGTACTCATCAGCTTGTGCTTACAAAGGCACGCTAGTAGTCGTCGATCGAGGTTG
+
@CCD>B:55//7///8887--//7761655.5;556<9=8=<<<<<<9<A8A5849999:9)94333:::888;;/335555&55.549;;,55<3:45483333.34996;:9388//0//4:<;;;;;;7=?>?:::8@AAAB?A;?>;00/;;---5(-(--255056645515==;A-225558>>>*./(//:95:9=?>B?A=AE:=7>;;:@;==<55259;7555'537,338:6225970586?@;;@C=9<99552+333337:<<=6=7::8883339897-----//89;<.3./
@ATNG8:02922:00333
GATGGTAGCGCATATCAGCGCAGCCCAGAAGATCAGGAACTCTAGAAGAATTCAGATTTTTAACACGAGAGTAAACGTAAAAAGAAGGTTTTACAAGACTCACGTTAACAATATTGCAGCAGTACGCACACAATCGAAGCGCAGTAAGGATGGCTAGTGTAACTAGCAAGAATGCCACGAAAGCAAGAAAAAGAAGTACGCTATTAACTATTAACGTACCTGTCTCTTCCGAAACGAATGAGTACCTCTCAGACGCTCGTCCTACCATCGAGGTTGTAAAGTCT
+
BBBB@BBCCECCCCCCCDCDGFCCC=CCE?CBBBCB@B>?@BBCCC?CF>A=@AA@AA@B2B@CFCCCCDCCDE;B@;;<<<*;B>@5:99&9?;8;@;@BBCBB?B?BC?AAA@CBBBCBBBCBCFCCCBC?BCBB?BBBA@@??=@@DBB?BCBBBBBB?BBB@A@>BC>B=>9=@<<<3:88188988(/7/7///==B@@<@=>>>A=D<A@CBB?CCBBBCC?B?BBC>CCB>AABABCC?A@@BBAA=><><>>A<>>>=A>>>@?8=36666.6///
@ATNG8:02942:00347
GATGGTAGTGTGTCTCTGAGAGTAGTACTCATTCGTTTCGGAAGAGACAGGTACGTTAATAGTTAATAGCGTACTTCTTTTTCTTGCTTTCGTGGTATTCTTGCTAGTTACACTAGCCATCCTTACTGCGCTTCGATTGTGTGCGTACTGCTGCAATATTGTTAACGTGAGTCTTGTAAAACCTTCTTTTTACGTTTACTCTCGTGTTAAAAATCTGAATTCTTCTAGAGTCCTGATCTTCTGGCTCTCGTAGACAGATACTACCATCGAGGTTGTAAGTAT
+
9955.5<<=BAA>=>;;;>=====AA855577>BCCD=BB@B?BBDDCCC@BCBBB>A>B@@@?C@BBBBBBBBB?BBBBB1CB@BBCC<AABB@BBC?BC@@@BBCD@CCCDCB@@<???5::;BCD:;;;6;@AA?BBBBBBBBCCCCBBBBB@CBB?BB@D=??BBBBCBC?@;;;;.:;?;:;;;;*;B;;;0;;CBBBBCBB@CCCC1CBB@@=@;@C?ABB@@@CG@BAACCC>BAC@AAAAA@;<;EBBBCBBAA@@=?A?==?;?9=?A;??@;
@ATNG8:02924:00418
GATGGTAGCGCACACATAGATACAGTACTCATTCGTTTCGGAAGAGACAGGTACGTTAATAGTTAATAGCGTACTTCTTTTTCTTGCTTTCGTGGTATTCTTGCTAGTTACACTAGCCATCCTTACTGCGCTTCGATTGTGTGCGTACTGCTGCAATATTGTTAACGTGAGTCTTGTAAAACCTTCTTTTTACGTTTACTCTCGTGTTAAAAATCTGAATTCTTCTAGAGTTCCTGATCTTCTGGCTCTCGTAGACAGATACTACCATCGAGGTTTAAAGTCT
+
BC@@>@AAADCCCCBBBBCCCBBBCDBBBBCB?BDCI?CC?BADDDBBBB@AAACB?B?BBB@?B@BACCCCBBB?AABAC1CB=>=?E>BBBC@DEC@CG9;:BCCCABBBBDDCD@CBB@B?B@BCBA@@<@ACC@DBB@@A@ACDCCCBAAA@CBB?BC?A?AABB@@@BB>@;;;;.;5;5;<;;<*;>>@D=AADBBB@@@=29999'9>??@?B?BB@BBBCCCC@C@BAABCB@BBD@CBAACBAABBA@@ABBCB@@<@A@=>=3::/::,;@??
@ATNG8:02934:00419
GATGGTAGCTATACGTATACTATGTACTCATTCGTTTCGGAATGAGACAGGTACGTTAATAGTTAATAGCGTACTTCTTTTTCTTGCTTTCGTGGTATTCTTGCTAGTTACACTAGCCATCCTTACTGCGCTTCGATTGTGTGCTTACTGCTGCAATATTGTTAACGTGAGTCTTGTAAAACCTTCTTTTTACGTTTACTCTCGTGTTAAAATTCTGAATTCTTACTAGAGTTCCTGATCTTCTGGCTCTCGTAGACAGATACTACCATCGAGGTGAATACT
+
AAAB=B;;;>>@?===>=<<:9/////4;;;7:000+/638)//7666<;7==:@?=A=?@??=A=@>=87;;@A;>@@@@/?>6=888)7=97-5274;B:==@ABB:>>@@BBBB<@==:=;>?;887:=<A====;;:>>=<8=;;:=>?;;7;BB;>>:=;??>>>@>>><>>@CC6A<@:>>BBB.;;@@@8==A??;;;??<@A@5@=A<7613-37-3---56686;699999939550597668<<;;9<;=?>???<7;<;3330222,2222
@ATNG8:02947:00417
GATGGTAGTATCTGTCTACGAGAGCCAGAAGATCAGGAACTCTAGAAGAATTCAGATTTTTAACACGAGAGTAAACGTAAAAAGAAGGTTTTACAAGACTCACGTTAACAATATTGCAGCAGTACGCACACAATCGAAGCGCAGTAAGGATGGCTAGTGTAACTAGCAAGAATACCACGAAAGCAAGAAAAAGAAGTACGCTATTAACTATTAACGTACCTGTCTCTTCCGAAACGAATGAGTACTATAGACTATCTGAGACTATCGAGGTTGTAAAGTCT
+
@A@@<@BBAAA;<==>;<<BBBCCB?BBE@BBBBBB@D>AADBBBC@BC<>;========.<<AA@?>>>AAA?6=@:;;;;*;@>@5955&5<;8<969<??;B?B?BB?BBB>AAAABBCBBBCCBBCCC?CBBB<@@BB@@BB=B@FAA>ACBBACCC?BBB>???AB>@?;5;===>4=::488888(/;7;///<=@AA=@<@AAA;@=@BCCC?CCDAABC?C?CCD>BAA=>>>BBBB?AAAA???AACCBABBCCBBBA@@;>9??AA8@:;;
@ATNG8:02952:00412
GATGTAGTGTCATATGAGAGTGTGACTCATTCGTTTCGGAAGAGACAGGTACGTTAATAGTTAATAGCGTACTTCTTTTTCTTGCTTTCGTGGTATTCTTGCTAGTTACACTAGCCATCCTTACTGCGCTTCGATTGTGTGCGTACTGCTGCAATATTGTTAACGTGAGTCTTGTAAAACCTCTTTTTACGTTTACTCTCGTGTTAAAAATCTGAATTCTTCTAGAGTTCCTGATCTTCTGGCTCTCGTAGACAGATACTACCATCGAGGTTGTAAGTAT
+
44556;;@ABA@966;?;ABBCBA@@@BBC@DEML=BA?B@BBBCCBB@CCBCC@C=??BD>B?A??ACBAAC>@A@>?,::3787?6><>?:><D>BB@BBA@AAACCCCBBBB>BAA=@=BBBBAAAA>BBBD@CAAA@A@BBBC@@@A@@=@@@=@@?A<??@@@BCCC;;0B@B,0,00====0=099D,955777////4999:*:/66>:>9;;55449988.4.4:;::;9;;<9<ACCCCCA@BA:9:A;;;B><@@000?6:6:=>6==>9
@ATNG8:02911:00473
GTTGGTAGTGTGTCTCTGAGAGTAGTACTCATTCGTTTCGGAAGAGACAGGTACGTTAATAGTTAATAGCGTACTTCTTTTTCTTGCTTTCGTGGTATTCTTGCTAGTTACACTAGCCATCCTTACTGCGCTTCGATTGTGTGCGTACTGCTGCAATATTGTTAACGTGAGTCTTGTAAAACCTTCTTTTTACGTTTACTCTCGTGTTAAAAATCTGAATTCTTCTAGAGTTCCTGATCTTCTGGGATGTGTGCGCAGTGCCTACCATCGAGGTTGTAAAGTCT
+
A>8=8<<<<<<=;;666@>>>ABBCB?===9949AED@CD?C?BBCCCCCADCCCCAC@BBBC@DABBBCDBAAA<???@?,?@?CCCD>DCDCACCE@CB@BBDBBJACCCCCEBC@BBB@C@CCCCCB@@>?BBB?BBCCCBBBBBBAAABBB@BBB?BC?B?BBCBBBCCC@BBCCC7;:;?AACCC5DCBBB=BBBBBBBBBB@CLLH5CBBBC@C@CD?BBBCBBB@C?CABCBB?AAGF>C9::B@AABBBBBBB@BBB@CCBBBB>A=@@@@:@999
@ATNG8:02923:00476
GATGGTAGCGCATATCAGCGCAGCCCAGCAAGATCAGGAAACTCATAGAAGAATTACAGATTTTTTAACACGAGAGTAAACGTAAAAAGAAGGTTTTACAAGACTCACGTTAACAATATTGCAGCAGTACGCACACAATCGAAGCTCAGTAAGGATGGCTAGTGTAACTAGCAAGAATACCACGAAAGCAAGAAAAAGAAGTACGCTATTAACTATTAACGTACCTGTCTCTTCCGAAACGAATGAGTACGATTGAGAGAGCTCTCTCTACCATCGAGGTTGTAAAGTCT
+
@@;;255;<<666;;;<<>><9999/6---(---778(//(/9///977356(/(////333333#3,33338875222'2933333$3838,333&222+222555;55/5155.222,2999B=BBBBBA@@A9:49=<=:===666//(/5:=?8<<856;8957>>;880/936//*/:99;0552322222$.3.3...36789383666616168=>><@?=BBAA?A?BBC>CCC>BBB@@@@@AB@BBBB?@@@D<<<@@@AA<@>@A9:6:5=<AB9@>>:
@ATNG8:02927:00450
GATGGTAGTGTGTGCTCTGAGAGTAGTACTCATTCGTTTTCGGAAAGAGACAGGTACGTTAATAGTTAATAGCGTACTTCTTTTTCTTGCTTTCTGTGGTATTCTTGCTTAGTTACACTAGCCATCCTTACTGCGCTTCGATTGTGTGCGTACTGCTGCAATATTGTTAACGTGAGTCTTGTAAAACCTTCTTTTTACGTTTACTCTCGTGTTAAAAATCTGAATTCTTCTAGAGTTCCTGATCTTCTGGAGATACACATGATACTCTACCATCGAGGTTGTAAAGTCT
+
////)///////////---////78:;433977174555&59.55)59:555=9655;;7:7:=BB@C@@@@;99888-33:::$33-33//(/----(--7378333359:=:==<@@>9969::>C;::9@;59@=@@@?9?<<00/9;;;<>:>:=B7;<<9:>:F<>;BBAA@:9299999*98>9>>=>=,=9994)599555979969<<<+//99<6<8<=8;:59/872:60//:::6:?<:=>BCIBBBDBBBCCCAAABC?B:9990*09000>3<065
@ATNG8:02949:00463
GATGGTAGTGTCATATGAGAGTGTGTATCATTCGTTTCGGAAGAGACAGGTACGTTAATAGTTAATAGCGTACTTCTTTTCTTGCTTTCGTGGTATTCTTGCTAGTTACACTAGCCATCCTTACTGCGCTTCGATTGTGTGCGTACTGCTGCAATATTGTTAACGTGAGTCTTGTAAAACCTCCTTTTTACGTTTACTCTCGTGTTAAAAATCTGAATTCTTCTAGAGTTCCTGATCTTCTGGTATGACTAGTGTACTACTACCATCGAGGTTGTAAGTACT
+
449;7<<<<>><;;;?<<<=555;:883334./777.//)/)/6---//)////718299:>@I@ECC><5559043=;.9:233::1345;5;;>9>>9<@DCDH@DFDCBBBB?BBB?B=BBAA;99929>>>8?999B<<AA?>?::9>>;@AA=CB?B=??@BBABBC>@;;;;.;<AB5;;;;*;<000*00=:@?;555.5555$5;455269=@:<<699<<7@7>==A@@<=>@:A@?AC;;:BB:::AA>@@994999ACC;@8777197737
@ATNG8:02908:00523
GATGGTAGTGTCATATGAGAGTGTGTACTCATTCGTTTCGGAAGAGACAGGTACGTTAATAGTTAAATAGCGTACTTCTTTCTCTTGCTTTCGTGGTATTCTTGCTAGTTACACTAGCCATCCTTACTGCGCTTCGATTGTGTGCGTACTGCTGCAATATTGTTAACGTGAGTCTTGTAAAACCTTCTTTTTACGTTTACTCTCGTGTTAAAAATCTGAATTCTTCTAGAGTTCCTGATCTTCTGGTCTACTACACTGTACTCTACCATCGAGGTTGTAAAGTAT
+
///;29;<@A<>>>@@??BD:56;::<;=::;79:<;177)/)///79@@<BCCCC@B>?@:9144)48888:<<<8<C=8BBBA;<=@?8=<93-3:::==279===AAEHCCFBBB@CCC?D@EMCBAAAF?ABBD9;;BCCBA@CCBBB@@@C@BAA?AA?A=A?@@@BBAA5;;;;;.;5;>CBILI5B;;;B<AAA@@@BA?@>BBBB0@99;@?B=BB@BBCBCBC@C?BB?A@C@BBC@BBCDCBBBCBCCFBCCA;;;@AAA@@?9?5:9<<68973
@ATNG8:02946:00502
GATGGTAGTATCTGGTACTACGAGAGCCAGAAGATCAGGAACTCTAGAAGAATTCAGATTTTTAACACGAGAGTAAACGTAAAAAGAAGGTTTTACAAGCACTCAGCGTTAACAATATTGCAGCAGTACGCACACAAGTCGAAAGCGCAGTAAGGATGGCTAGTGTAACTAGCAAGAATACCCACGAAAGCAAGAAAAAGAAGTACGCTATTAACTATTAACGTACCTGTTCTCTTCCGAAACGAATGAGTACTACTCTCAGAGACACACTACCTTCGAGGTTTGTAAAGTCT
+
BC?@9<<0///7//)554999;<99<<+//:38688772;288C>>>B?>>::655//.666(6233382228788.5599555$59;@4000&0<78///-5-///:;6;8==:5559>==:966999///////)444333(33389333,4.444.44888///(/////3.3;69333(25559355505999:*992555555:8<8>9>>>A<?<>:A@;:@00)/8993;7988(33717733388::==<@@?;///;;=>>@8:687<998(//(--33(----
@ATNG8:02913:00560
GATGGTAGTGTGTCTCTGAGAGTAGTACTCATTCGTTTCGGAAGAGACAGGTACGTTAATAGTTAATAGCGTACTTCTTTTTCTTGCTTTCGTGGTATTCTTGCTAGTTACACTAGCCATCCTTACTGCGCTTCGATTGTGTGCGTACTGCTGCAATATTGTTAACGTGAGTCTTGTAAAACCTTCTTTTTACGTTTACTCTCGTGTTAAAAATCTGAATTCTTTTAGAGTTCCTGATCTTCTGGGTCTCTCTCTCACGCACTACCATCGAGGTTGTAAGTACT
+
:9;<5;;CCCCDCBBABCC@@@BBBBBAAB9999CDL?CG@G@EDDCCCC?BCBBC@B?BCCF@D@BBACBBBBD?AADDD1BA=@ACD>@@;;9;BC?CD@<;;DDH@BBCCCCCC@AAB?B?BBBAAB@@<@AAA?CBBBBBBBCBBBBBBBC?C??=?B@B?BBCCBBCCB9@;:::.;5;=;<<<<*;DBBF>CBBCCCCB@@<@@?@,?@A@@<@@BBCC8DB@@@>A?ABBFDB@BGIH?CBCCBCCCC@@?@@@@@BB?B?????;=>000+00000
@ATNG8:02917:00553
GATGGTAGTCTCAGATAGTCTATAGTACTCATTCTGTTTCGGAAGAGACAGGTACGTTAATAGTTAATAGCGTACTTCTTTTTCTTGCTTTCGTGGTATTCTTGCTAGTTACACTAGCCATCCTTACTGCGCTTCGATTGTGTGCGTACTGCTGCAATATTGTTAACGTGAGTCTTGTAAAACCTTCTTTTTACGTTTACTCTCGTGTTAAAAATCTGAATTCTTCTAGGTTCCTGATCTTCTGGACGACGCGCACTGACACTACCATCGAGGTTGTAAAGTCT
+
49:@49;>966><<<@<=666>>:;;<;76--(---58/-/(/03339:>?<=@=<=<@<==<?2;5;===>@<8908::::*7:1::89.:;<:4:@@>?@<?@@B?@=@BCCCFCC@CCD8;8;BBBCA@A?BCCC@CBB@AABCCCCCCBBAA>@@?;@@494:@BAABCBB=C;;;;.;=A><<;;;*;B@@@<ABCBCCA@>=4999:':CB:9;9?BA=AA;;6;@A;?@BBBC@BBB@B@A@@@@@@A@BBABBBBBCAFBBC??;<;>999,<@AA
@ATNG8:02924:00576
GATGGTACGTGCGTGAGAGAGAGACCCAGAAGATCAGGAACTCTAGAAGAATTCAGATTTTTAACACGAGAGTAAACGTAAAAAGAAGGTTTTACAAGACTCACGTTAACAATATTGCAGCAGTACGCACACAATCGAAGCGCAGTAAGGATGGCTAGTGTAACTAGCAAGAATACCACGAAAGCAGAAAAAGAAGTACGCTATTAACTATTAACGTACCTGTCTCTTCCGAAACGAATGAGTACGAGAGAGCACACGTGTCTACCATCGAGGTTGAAGTCT
+
77//)////799:565=?><AAB@<<25548<::;::487;;;;888177,3,35752222$238:::8899757.6599555$59492944&4@<7<BAA??>?>293:>9=<<8898;@AABAA@BBCB@A=?BBB?AAAA>>>@=?<A994:AA@@@?B<877858:>>=<77/63---(----6666*6909556;?AAA=C<AA==:>=??BCC@CBBAA?@60-0>>6>00*0000ABCC666;///8=89=>@@=???:=<>>;:6;6//)/555
@ATNG8:02931:00584
GATGGTAGTGTGTGCTCTGAGAGTAGTACTCATTCGTTTCGGAAGAGACAGGTACGTTAATAGTTAATAGCGTACTTCTTTTTCTTGCTTTCGTGGTATTCTTGCTAGTTACACTAGCCATCCTTACTGCGCTTCGATTGTGTGCGTACTGCTGCAATATTGTTAACGTGAGTCTTGTAAAACCTTCTTTTTACGTTTACTCTCGTGTTAAAAATCTGAATTCTTCTAGAGTTCCTGATCTTCTGGTCTACTACACTGTACTCTACCATCGAGGTTGTAAAGTACT
+
:;95.5;::==>//////79=::::<<933333.3==@6==:B@CCBBCCC?;:9<<7;555<=8=:=;;?B?;;<8<<??=+::6::;;4:999.555.5;8;555<>:>?CCB?@@;@@@=A=BDCBBABC:;;CB?BAAACBBBBBBA??@AA=AAA=@@5:6:ABBBCGCC?A@@@@.;4;4;;;;;*:B@??:@@A??;;;;=8<<<<)55<<<8=9=@=A@9999>8;:>>>A??:>8949@@@BBBA@AA;;;@@@ABB<@@:;;;59<=999.9997<
@ATNG8:02949:00550
GATGGTAGCGCACACATAGATACAGTACTCATTCGTTTCGGAAGAGACAGGTACGTTAATAGTTAATAGCGTACTTCTTTTTCTTGTCTTTCTGTGGTATTCTTGCTAGTTACACTAGCCATCCTTACTGCGCTTCGATTGTGTGCGTACTGCTGCAATATTGTTAACGTGAGTCTTGTAAAACCTTCTTTTTACGTTTACTCTCGTGTTAAAAATCTGAATTCTTCTAGAGTTCCTGATCTTCTGGTCTACTACACTGTACTCTACCATCGAGGTTGTAAAGTAT
+
4955.55559;ACDECCBBB@@?<@9933333,356=6>>9>66559944.4::<<9>9=>;9(0*/66788888-33333$33,37333(33337133318;455222;9>=>>CC@@@ACC@B?CCCCCBCC@BBBB?BBCCBBBBDDCBBCBBA>CAA>AC@F@BBBBAABCC@CCCDD;@=@>@@AAA,ABBBC>CDGCBCC;==ACIDE2CBBCC@C@CD@CBBBBAB?B@CBBBBD?BBC@CCCCFBBBCCCDCCCCCCCD@DDCBBB?@;;999/99:9
@ATNG8:02948:00631
GATGGTAGTCTCAGATAGTCTATAGTACTCATTCGTTTCGGAAGAGACAGGTACGTTAATAGTTAATAGCGTACTTCTTTTTCTTGCTTTCGTGGTATTCTTGCTAGTTACACTAGCCATCCTTACTGCGCTTCGATTGTGTGCGTACTGCTGCAATATTGTTAACGTGAGTCTTGTAAAACCTTCTTTTTACGTTTACTCTCGTGTTAAAAATCTGAATTCTTCTAGAGTTCCTGATCTTCTGGTATGACTAGTGTACTACTACCATCGAGGTTGTAAAGTCT
+
;;:9.55:<>>@665<;::;;<<?=A<<:;=>096;A4<<4626<ABBBB>A@CBC?B=?==>3:.7=;433833-33333$39,34>>7;8<>:6669=B?BBBDCC@BCA@CDCD@CBB?B?BBABB@@@<;;;A?BBBBBBBCBBAC:::BB>AAE=@??B<??CDCBBBB@AAADC7<8;>AA@AA0ABDDE>BABCABCA@@?AEDD2@;:9:29=@@>BDDAAAB?B?BABC??<?@B>BCCCCC;;;DDDFCCCCCBB?ACBBAA>@6::=>5>:::
@ATNG8:02982:00076
GATGGTAGTGTGTCTCTGAGAGTAGTACTCATTCGTTTCGGAAGAGACAGGTACGTTAATAGTTAATAGCGTACTTCTTTTTCTTGCTTTCGTGGTATTCTTGCTAGTTACACTAGCCATCCTTACTGCGCTTCGATTGTGTGCGTACTGCTGCAATATTGTTAACGTGAGTCTTGTAAAACCTTCTTTTTACGTTTACTCTCGTGTTAAAAATCTGAATTCTTCTAGAGTTCCTGATCTTCTGGACGACGCGCACTGACACTACCATCGAGGTTGTAAGTCT
+
////)//::7:8-----699=5554:33333718:>=4=>2945BAA?@?@;;9CB?B?A@@B=B?9;;A@;;9@89::;:)9788:=C8C:A<496@7;??BBBCCF@BBBBEEBB?BAC?B=BBCCCC@@=@;;;?CCCCDECEBBCCBABDD?BBA@AC?A?CCBBBBBCC@C@@@@3A5;4;;;;;*;B;;;7<@BBBCB?>>.9999'9>?@G?C@CCACCB<<;B@C@DBBBBB?BAB?CCBBBBBB@@@CCCCCCEBB?BCCBAA;=8;0.)....
@ATNG8:02966:00109
GATGTAGTGTGTCTCTGAGAGTAGTACTCATTCGTTTCGGAAGAGACAGGTACGTTAATAGTTAATAGCGTACTTCTTTTTCTTGCTTTCGTGGTATTCTTGCTAGTTACACTAGCCATCCTTACTGCGCTTCGATTGTGTGCGTACTGCTGCAATATTGTTAACGTGAGTCTTGTAAAACCTTCTTTTTACGTTTACTCTCGTGTTAAAAATCTGAATTCTTCTAGAGTTCCTGATCTTCTGGAGATATCATCAGCGAGCTACCATCGAGGTTGTAAGTACT
+
;;;<;;;<;9;<<656;;<<>>===;;;<<:6;;<</557<7<==><<<<==>@@8<><;;?;G@CBBBBA@??9<<>>>+;;:=<=B<@@@B9:9C?BB>?@BBDE@DEECCAA@?A@@6;8<CCCEKAA?ABBB@GCCCCCBBBBBBBAAAD?BAB?::8:=A@BBBCCCCECBBBA7A=B@CHJJJ5BBBBB=;;ECJGDBBA5;;;;*;@@BCACABB@BCBBAAA=@=?@AB@A=@BJADCFCCC000BB000=099>?;><<::;-3-333,55555
@ATNG8:02967:00147
GATGGTAGGACGAGCGTCTGAGAGGTACTCATTCGTTTCGGAAGAGACAGGTACGTTAATAGTTAATAGCGTACTTCTTTTTCTTGCTTTCGTGGTATTCTTGCTAGTTACACTAGCCATCCTTACTGCGCTTCGATTGTGTGCGTACTGCTGCAATATTGTTAACGTGAGTCTTGTAAAACCTTCTTTTTACGTTTACTCTCGTGTTAAAAATCTGAATTCTTCTAGAGTTTCTGATCTTCTGGGCAGACTCTCACACGCCTACCATCGAGGTTGTAAGTCT
+
9:9949;==@A@666;;;?==BBB?BDAAACC@CBBE>CC@C@BBAABB@=@BBBB@E@CBCD?C@CCCCCCDCC?BCBBB2A?9??@@;>BCC?AAC@BB;;<CCCCACBBCCGCC?BDC?C?CCCCBBBB?BBBB?CBB?@@@ABAABBBBAC?A@@=?B?B>AADCBBDCC?BBAB@3A>A=;;;;;*;BBBF>BAA;;9>>>?29999'9@@BC=A=9945@@AACCC>?@@BBAA?@?AD>BAAAEDBBBCCBA@@<@@?;@@000;,0+0;86<0//
@ATNG8:02966:00197
GATGGTAGCGCACACATAGATACAGTACTCATTCGTTTCGGTAAGAGACAGGTACGGTTAATAGTTTAATAGACGTACTTCTTTTCTTGTCTTTCTGTGGTATTCTTGCTAGTTACACTAGCCATCCTTACTGCGCTTCGATTGTGTGCGTACTGCTGCAATATTGTTAACGTGAGTCTTGTAAAACCTTCTTTTTACGTTTACTCTCGTGTTAAAGATCTGAATTCTTCTAGAGTTCTGATCTTCTGGTAGAGCGTGCATATATCTACCATCGAGGTTGTAAGTATA
+
499949555<<<>>>666;;=:::555;:999635/:1//)//)///////)4:44.35:5:9833(/)/////6999<044:9+9;4888==5;439@8<8=7<=585...98<<>>>>996;@@<@@CDBBAAAB?BCCC?ABCCCCBBDDCAA@AAC@CBA?AC@F?BBCBBBCBB@CCDDD;C>@=@BBBB2ACCCC>CBCCECBDBG@BB>BBBCCCD@C@CC?BBCCBBB@BBBBBBB?BBCBEBBBBDDBBABAA??=><?;4;>////(/(/8;6;;66.
@ATNG8:02977:00167
GATGGTAGCGCATATCAGCGCAGCCAGAAGATCAGGAACTCTAGAAGAATTCAGATTTTTAACACGAGAGTAAACGTAAAAAGAAGGTTTTACAAGACTCACGTTAACAATATTGCAGCAGTACGCACACAATCGAAGCGCAGTAAGGATGGCTAGTGTAACTAGCAAGAATACCACGAAAGCAAGAAAAAGAAGTACGCTACTAACTATTAACGTACCTGTCTCTTCCGAAACGAATGAGTACTATGTAGAGCTCTATACTATCGAGGTTGTAAAGTCT
+
:>;@<CB??==?=GBBBCCCAAAB=@AD?BCB@;;5;;@>?ABBB>BB@B>A@B;;;;;*<<BB@CCBA@999,9;99555$5949.555&4;;8=;;;<;:4:4:9<>8?9959BBABCCAAADCDBCCC?CCCC@CBBBBBBB>A=A:;7;CCDDCBB?BBBCBB?BB=???5::@@@98875;DDDD/;=6=///:9<C@@@;??==:==A?CB@?@CA@ABBAC@DDC>BAA?AAABBBBBBBEBCEC???@>=;;;>AA///:6:*//:;6<67;
@ATNG8:02999:00190
GATGGTAGTATATCGCGTCGCTATCCAGTAGATCAGGAACTCTAGAAGAATTCAGATTTTTAACACGAGAGTAAACGTAAAAAGAAGGTTTTACAAGACTCACGTTAACAATATTGCAGCAGTACGCACACAATCGAAGCGCAGTAAGGATGGCTGTGTAACTAGCAAGAATACCACGAAAGCAAGAAAAAGAAGTACGCTATTAACTATTAACGTACCTGTCTCTTCCGAAACGAATGAGTACTATAGACTATCTGAGACTACCATCGATGTTGTAAAGTCT
+
;BCC@A@ACCBABFCCCBB;6:CCC?CCAAACCBBB=@=@AAAABD@BC@C?AA??@BCB3C>AAABCCCCBBB=ABBBBBB0B@>@5:99&9@<85;6?BAABC?B@CC?BAA@BBBACFCCCBBBBCCDD?CCBB>@A@@@@AA?B@BDD?C???BCC@BBBBBB?BB?B>>:==>>=18888=BKKE/>>:=978BBDDC=A;?@AB;@;?ACCC?BCAAABB?B?BBB=AAA?>>>ACCE@>>>@???@@B????>BBBC?CCBBB@A@>AAAB=BC::
@ATNG8:03004:00190
GATGTAGGAGACTGTAGCCACCAGAAGACAGGAACTCTAGAAGAATTCAGATTTTTAACACGAGAGTAAACGTAAAAAAGAAGGTTTTAACAAGATCTCACGTTAACAATATTTGACAGCAGTACGCACACAATCGAAGCGCAGTAAGGATGGCTAGTGTAACTAGCAAGAATACCACGAAAGCAAGAAAAAGAAGTACGACTATTAACTATTAACGTACCTGTCTCTTCCGAAACGAATGAGTACGATGAGATCTCGTGTGCTACCATCGAGGTTGTAAAGTCT
+
@CCCBBB@CBBCCBBCCC@CF?BCIBGCBBB=@=ABA599B=@A<A:@@@BAEGE5C>@@@585A<<==69;333337#37166:::&/(//)/////..29949222+2555'222..73...337666=>:;;5;9@99:<;9949175D;?>@???@@;>>??BB=@@<@;:5:><==1:::788999(9706=<=<>>@@B=A<A888:<06///:7;==ABBB7;7;>?7;;;:=:66///;9:9??@?>>===?7578BB<@@>>>A:?5;;>>39;AA
@ATNG8:02973:00209
GATGGTAGCGCACACATAGATACAGTACTCATTCGTTTCGGAAGAGACAGGTACGTTAATAGTTAATAGCGTACTTCTTTTTCTTGTCTTTCTGTGGTATTCTTGCTAGTTACACTAGCCATCCTTACTGCGCTTCGATTGTGTGCGTACTGCTGCAATATTGTTAACGTGAGTCTTGTAAAACCTTCTTTTTACGTTTACTCTCGTGTTAAAAATCTGAATTCTTCTAGAGTTCCTGATCTTCTGGGATGTGTGCGCAGTGCCTACCATCGAGGTTGTAAAGT
+
??AA5;555666=>>;<@BCC@@@CA:45<984=@?@9>@;;6555::<<7>?;<B9B:ECBA<@<?>@;;<;88233333$3<87//@@50//:;0//37=:5;;222=<>?>>CCCC?BBD@C?BBBBBB@@>@BBB?CCCCBBBBBBBBB@A@C?CCC?AB>B?BBCBBBCBC@BBBCC6:6:;;;;;;*;BCCD>CBBCCCEBBB@DDDD2CBBBC@D@CC?CBBBBCC@C@CDB;:9?AABC?C;;;FBBBCCBBA;;7:AA=@@::54-35:3//(/-
@ATNG8:03000:00288
GATGGTAGTACATGATAGACGACACCAGAAGATCAGGAACTCTAGAAGAATTCAGATTTTTAACACGAGAGTAAACGTAAAAAGAAGGTTTTATCAAGACTCACGTTAACAATATTGCAGCAGTACGCACACAATCGAAGCGCAGTAAGGATGGCTAGTGTAACTAGCAAGAATACCACGAAAGCAAGAAAAAGAAGTACGCTATTAACTATTAACGTACCTGTCTCTTCCGAAACGAATGAGTACTGCGTCTCACTCTCGCCTAATCGAGGTTGTAAAGTCT
+
CCBC@CCCBC>CA@@BBBBCDCCCD?BBC@CCDA@@<>;?@AACBB?CC?A>@ABCCDED5CAICCBBBCCCDD=CB<;<;<*;>:=,///&---60----;;;==9;7;<>@?@>BBBBCCBBCCCDDDCBB?BFCC?@AAACBBB>B?B?@>@CCCCBBB?BBB??@?CC?BB@<>>?<:1:7818>>?A/==9=///==AAA=B=AA==8>=D@CBB?BBBBBBB>B>ABB>BCB=BABACAABBBBCCBCCCCCC@AA@CC?AAACB@C=????8=>>>
@ATNG8:03002:00256
GATGGTAGTCTCAGATAGTCTATAGTACTCATTCGTTTCGGAAGAGACAGGTACGTTAATAGTTAATATCGTACTTCTTTTTCTTGCTTTCGTGGTATTCTTGCTAGTTACACTAGCCATCCTTACTGCGCTTCGATTGTGTGCGTACTGCTGCAATATTGTTAACGTGAGTCTTGTAAAACCTTCTTTTTACGTTTACTCTCGTGTTAAAAATCTGAATTCTTCTAGAGTTCCTGATCTTCTGGTATGACTAGTGTACTACTACCATCGAGGTTGTAAAGTACT
+
99A=7<=BB=;<<@===CB<<BAABBBB@:??>AABD>BC@B@A@@DABA@BCBDD?CADD?><@?AAA@<BBBG=>?CCD3BB@B=BB<A;C>:CCCADE?BBBCCE@CCBCCBBB@BBC@C?DCBB@@?D?CCCC?BBBBBBBBBBCBB???C@DAA?AC@B?BBBBBCCCC>B;;;;.;=B>;;;;;*;CCCI=CDJCCCCCCB@CEDE2BAADC@D@BB?DCBBBCC?C?CCBBCC?A@C@CCBBBBBBBBCCBBCCBBBA?ACCC??<?;>999,999::
@ATNG8:02957:00306
GATGGTAGCGAGCGAGTGTGTATACCAGAAGATACAGGAACTCATAGAAGAATACAGATTTTTAACACGAGAGTAGACGTAAAAAGAAGGTTTTACAAGACTCACGTTAACAATATTTGCAGCAGTACGCACACAATCGAAGCGCAGTAAGGATGGCTAGTGTAAACTAGCAAAGAATACCACGAAAGCAAGAAAAAGAAGTACGCTATTAACTATTAACGTACCTGTCTCTTCCGAAACGAATGAGTACTGCGTCTCACTCTCGCCTACCATCGAGGTTGTAAAGTCT
+
////)////5===556;666=<=55059:577-----(-(---//68:488(///3633333$34788555885557:9899;;+59175<;;+;961222888755/5355.5222'222255589888:2223.37./*/8:88;::4<5;;>5=>;9;>9:;3;==<777(/737//*.88880555022222$.3.3...556;;05158886=4<=CCC?BBBAABB?B@BCC>BCC?AAACCBBABDCCCBBBCDECBBB?BDEABBBBBC?A=@9993;@@@
@ATNG8:02994:00330
GATGTAGGTGCACATGAGTGTATCCAGAAGATCAGGAACTCTAGAAGAATTCAGATTTTTAACACGAGAGTAAACGTAAAAAGAAGGTTTTACAAGACTCACGTTAACAATATTGCAGCAGTACGCACACAATCGAAGCGCAGTAAGGATGGCTAGTGTAACTAGCAAGAATACCACGAAAGCAAGAAAAAGAAGTACGCTATTAACTATTAACGTACCTGTCTCTTCCGAAACGAATGAGTACGATGAGATCTCGTGTGCTACCATCGAGGTTGTAAAGTCT
+
BCBECCC@CBBCCCBBCDCBBBBB?BBA>AA@@;:6;?BBFDCDDADF?B=@CA;:;:;*<>BBBBCEDDBCB9@?;;<;<*;=;=5333&3::6:?8:<BB@A>A?CC?A@A?B@??BCCDDBBBBCCCC?CAAA?BBBBBBBB=@<A?>:>A@ABBBB@BBBBBB@BB?@>97:=>@?6;;;;>EDDD/==9=///==@CB;>;>@@@7;7;@BCB@CCBBBCC?B?AAA:AAA>ABBBBCCBC?@?BB?A;;9655989>@;@>>>>>5;5;==>4B?@?
@ATNG8:02956:00367
GATGGTAGCTCTGCTCTGACTCTCGTACTCATTCGTTTCGGAAGAGACAGGTACGTTAATAGTTAATAGCGTACTTCTTTTTCTTGCTTTCGTGGTATTCTTGCTAGTTACACTAGCCATCCTTACTGCGCTTCGATTGTGTGCGTACTGCTGCAATATTGTTAACGTGAGTCTTGTAAAACCTTCTTTTACGTTTACTCTCGTGTTAAAATCTGAATTCTTCTAGAGTTCCTGATCTTCTGGGCTGCGCTGATATGCGCTACCATCGAGGTTGTAAGTA
+
;;=B<@<A>5555599;<<<<;;;<>>=<@57/7===4==15.5;;;5==8:<<94.45;=;;7<@@@?>;00-5(-----$--(/9::3<;;;055;5:<255;>BC?CBBCCCCB?BAB?A?BDAAAB@@;@A@@>B@@@CAA@CABAABABB?AAA?BB@C>BBEBBBCCCACCHFG6<5<5<;;;.9@>>>8@??999==99.444&4:::=:=<?EA?@@:9:C@C?BBCC??=?ACF>CBAACDBBHCCCBADCBCC?A>9333-3283/)-7-
@ATNG8:02971:00356
GATGGTTGAGTATCATGTGTATCTCCAGAAGATCAGGAACTCTAGAAGAATTCAGATTTTTAACACGAGAGTAAACGTAAAAAGAAGGTTTTACAAGACTCACGTTAACAATATTGCAGCAGTACGCACACAATCGAAGCGCAGTAAGGATGGCTAGTGTAACTAGCAAGAATACCACGAAAGCAGAAAAAGAAGTACGCTATTAACTATTAACGTACCTGTCTCTTCCGAAACGAATGAGTACTACTCTCAGAGACACACTACCATCGAGGTTGTAAAGTCT
+
BBDC?A?ACCCBC>>666<?@@A>?<989=A@AC;;8;?CBCBEDCACC@C@CCB;:;:;*;>BCDCCCBCCCD<>?;;;;;*;@=@?CCC:BAA>A???B@@AB?B?BB?BBC?CC>>BBBCDCCCBBBBC?BBBC?AAA@BAAB>A?B::8:AAA?@?D@BBB@@A?BB=@>>;;7><>06///6666)6849779<==:;7;=B@@@=B;??BCD@BBBCCCC@C?BA@:@9979CCCBBBBCBBBDCCC>>>==:::?CC8;:AA;6067///;0<<??
@ATNG8:02994:00418
GATGGTAGCACACGAGATCTCATCGTACTCATTCGTTTCGGAAGAGACAGGTACGTTAATAGTTAATAGCGTACTTCTTTTTCTTGCTTTCGTGGTATTCTTGCTAGTTACACTAGCCATCCTTACTGCGCTTCGATTGTGTTCGTACTGCTGCAATATTGTTAACGTGAGTCTTGTAAAACCTTCTTTTTACGTTTACTCTCGTGTTAAAAATCTGAATTCTTCTAGAGTTCCTGATCTTCTGGGCAGACTCTCACACGCTATCGAGGTTGTAAAGTCTATCACC
+
HIGD?CC@AAAAB@BBCCCBBBBABACCDCCB@CBDB<@@:?8@B;:;??>BABAA?C?BBBC?B?BBB=====?;9>>>>*5827555,5;<;6>BB?CB588AAAA=B>=><>>C<>>@=A<<=<A?@@@;@AA@076@@:??@@AAAA:;;?<@@B=>=:=<A>>>AAA@@<===DD5C:=:>@AAA/ABAAA:@@@:::=:;;7<=<<.=>>>@:=:=?;?AA@;;:;?<???ACA:=:::1;=<<=>@@@AAB@=>><;9933-303333-36::::666-
@ATNG8:02966:00462
GATGGTAGTATCTGTCTACGAGAGCCAGAAGATCCAGGAAACTCTAGAAGAATTCAAGATTTTTAAACACGAGAGTAAACGTAAAAAGAAGGTTTTACAAGACTCACGTTAACAATATTGCAGCAGTACGCACACAATCGAAGCGCAGTGAGGATGGCTAGTGTAACTAGCAAGAATACCACGAAAGCAAGAATAAGAAGTACGCTATTAACTATTAACGTACCTGTCTCTTCCGAAACGAATGAGTACATAGATATACGTATCCATCGAGGTTGTAAAGTCT
+
;;//,//<::9555554=<<;;554499:686//(//(//(//7333:6784:322+222222$25'25555222:::09;99595'9=;9;@<@2@B>:<@?ACCCCB@C>BA?ABB>AACDDBCBCCCCBBBAD@DCAA?BBB@@?@>><<@9949AAA=>>@;@<;;@?<>>5;;<5;;@@?9?;;7;D;??<>>:>;;;==BDB?B@BBCB?B?BDDBB?CCCBA@A@D?CCE>A??;?@@@A??@?A@@@@@@AAAA?>9?AAAAA<A7;;;D:=898
@ATNG8:02973:00468
GATGTAGCACGAGTCACTCATATCCAGAAGATCAGGAACTCTAGAAGAATTCAGATTTTTAACACGAGAGTAAACGTAAAAAGAAGGTTTTACAAGACTCACGTTAACAATATTGCAGCAGTACGCACACAATCGAAGCGCAGTAAGGATGGCTAGTGTAACTAGCAAGAATACCACGAAAGCAAGAAAAAGAAGTACGCTATTAACTATTAACGTACCTGTCTCTTCCGAAACGAATGAGTACGATGAGAGAGCTCTCTCTACCATCGAGGTTGTAAGTCA
+
@>9@=95559;556555999555:5<<>7;9;/0/)/39//4833-36161/////;;;+;6;===888=BBA8;799555$5;.5.555&59939::;>><;;4=9;;8<98.7>??BBBB@A995:598<A?;@<>>>=;>==5=9=9939A@@A@?A?999><=8?<076949;757-799467787(/6/5///56:>>;><888:;A9@?BBB@BB??<87/7/3;;37775<<=>>BAA8:8?>@@???A?>:87:57139.../595755/3.--
@ATNG8:02990:00493
GATGGTAGCTCACGTACGTCACACGTACTCATTCGTTTCGGAAGAGACAGGTACGTTAATAGTTAATAGCGTACTTCTTTTTCTTAGCTTTTCGTGGTATTCTTGCTAGTTACACTAGCCATCCTTACTGCGCTTCGATTGTGTGCGTACTGCTGCAATATTGTTAACGTGAGTCTTGTAAAACCTTCTTTTTACGTTTACTCTCGTGTTAAAATCTTGAATTCTTCTAGAAGTTCCTGATCTTCTGGAGATACACATGATACTCTACCATCGAGGTTGTAAAGTCT
+
49::5:<;;5555555545555999566;;;;59:::39;7=05549888499999494373;,3,37::;4429577777'35)..5799.6:884<:@<;>7;8566807==:979805;<:@=???>:588;?=>>8<<99558;9;=@@@A?C9888;AA<A<>>>AABAAA=@@@AA6A<A8<8888,8<;;;,--3---;6681988-77928B;B=AA<AAA>>6;;:>;>>>@@@177=9=@==AAAAD???>>>A@@>><>AAAAB<?:999916///
@ATNG8:02995:00535
GATGGTAGCGCATATCAGCGCAGCCCAGAAGATCAGGAACTCTAGAAGAATTCAGATTTTTTAACACGAGAGTAAACGTAAAAAGAAGGTTTTACAAGACTCACGTTAACAATATTGCAGCAGTACGCACACAATCGAAGCGCAGTAAGGATGGCTAGTGTAACTAGCAAGAATACCACGAAAGCAAGAAAAAGAAGTACGCTATTAACTATTAACGTACCTGTCTCTTCCGAAACGAATGAGTACGATGAGAGAGCTCTCTCTACCATCGAGGTTGTAAAGTCT
+
BB@@?AA=@;<<=>>====BCBCC>7BBC=@@@@@@:@488?;<AB8BA8=/379559:9:#57<<>@??>>>CD=B=DCCCC2BC>A5:99&4>:8:?;;::<;@>A?BB@BBB?BBBBCBD@AAHHCCBBC@CDBB@BBA@@A@?=A@CBB@BCBBBEDC?BBAADB?BC=AAA>AACBC;;;;3:<==>/:<6;///@@CBD<C<?@@B:>:>@BCB@DCCCBBA=@=@CC>EFC?AAABBABCCAAABB>>@@@@@@?@>=><A>>>??;>;>>>?5=:;:
@ATNG8:02996:00533
GATGGTAGCTCTGCTCTGACTCTCGTACTCATTCGTTTCGGAAGAGACAGGTACGTTAATAGTTAATAGCGTACTTCTTTTTTCTTGCTTTCGTGGTATTCTTGCTAGTTACACTAGCCATCCTTACTGCGCTTCGATTGTGTGCGTACTGCTGCAATATTGTTAACGTGAGTCTTGTAAAACCTTCTTTTTACGTTTACTCTCGTGTTAAAAATCTGAATTCTTCTAGAGTTCCTGATCTTCTGGATATGAGTGACTCGTGCTACCATCGAGGTTGTAAAGTCT
+
0/77279>A066CA@AC;99@:<<;953:=33-3<<<6=>:>9<CHCBBD?CCAAB@D@CAAA<B?AAAA=B=<?6978999%9>:??CC=@?@@296>=?C?AABDCE@BCBBB:;;>AAD<@=ACCB;;;E@CDDC@DA@@CBAAEAAABBBAA?@:97:C>A=A9;;BBCDD>A;;;;.;>A=@ABBB1AACEH>DBB<;;@@=>;>=>>,>?@@@??@CC@BBCCECC@B@AABCCC>B9;7;@@@@ABBBB@=><000000<BBAA@@<>39999+9977
@ATNG8:02971:00580
GATGGTAGCACGAGTCACTCATATCCAGAAGATCAGGAACTCGTAGAAGAATTCAGATTTTTAACACGAGAGTAAACGTAAAAAGAAGGTTTTACAAGACTCACGTTAACAATATTGCAGCAGTACGCACACAATCGAAGCGCAGTAAGGATGGCTAGTGTAACTAGCAAGAATACCACGAAAGCAAGAAAAAGAAGTACGCTATTAACTATTAACGTACCTGTCTCTTCCGAAACGAATGAGTACAGAGAGTACGATATGTCTACATCGAGGTTGTAAAGTCT
+
4::=8=;55665<<55554:99955.59<8666;9937*.------93883:177733373$33873333::===.7755555$59492555&5547;555:::994:7;;88<85;88>ABBCCDCCA@@BB?DCBB?BBBAAAAA4;5::939??>ABBC?BBCBBB?B@<???7;9><<.752.6<>??/;@16///<<?<=:=7::??6;6;A@@@?BA@ABBB?B>BBD>CBB=@@ABBKBAA?==>A@?;<;@???;::@@>=>=>=B<>?>G:@788
@ATNG8:02979:00589
GATGGTAGTATCTGCACACTCTGTCCAGAAGATCAGGAACTCTAGAAGAATTCAGATTTTTAACACGAGAGTAAACGTAAAAAAGAAGGTTTTACAAGACTCACGTTAACAATATTGCAGCAGTACGCACACAATCGAAGCGCAGTAAGGATGGCTAGTGTAACTAGCAAGAATACCACGAAAGCAAGAAAAAGAAGTACGCTATTAACTATTAACGTACCTGTCTCTTCCGAAACGAATGAGTACTGTATCTATGTGTGCGCTACCATCGAGTTTGTAAAGTCT
+
9>;;5;<<9;;;666><=;8788//)//9277///9383899///60//(/4668=====+;6;777><<;=;:375::9999#595;5<<<2<<?;===CBBB;:5:;?@<@AA9>?@9;9CBBCCCBCA@@@CCCC>BBBCA@AB=A=ACA>BBBBBCCC?CCBAA@??>8<881869:<1//..59999+7728///9;AAB:=9=@@@=C:>>DEE?BBBBB??<?<@@@;@@@<@@???AA@BBB>>A???BA77//////7<>==>888)8::<3>788
@ATNG8:02985:00572
GATGGTAGCGCATATCAGCGCAGCCCAGAAGATCAGGAACTCTAGAAGAATTCAGATTTTTAACACGAGAGTAAACGTAAAAAGAAGGTTTTACAAGACTCACGTTAACAATATTGCAGCAGTACGCACACAATCGAAGCGCAGTAAGGATGGCTAGTGTAACTAGCAAGAATACCACGAAAGCAAGAAAAAGAAGTACGCTATTAACTATTAACGTACCTGTCTCTTCCGAAACGAATGAGTACGATGAGAGAGCTCTCTCTACCATCGAGGTTGTAAAGTCAT
+
AB;;.5;;566>===>??>CCBB@A;ABB?CCBCAA>A<?<98899/8=6=8@@BBCDCC5D@CHBBBCAA@@?6?>;::9:(:<9999;;0:<<:<A<>>BB@A?B?BB@BAB>ABABAA@DDBCECCCBB>AA@@<@B???BBB?B@BAA=@AA@@>AC?BCCABA?BB4::A=A>A@@7///(/9999+--(////65:7:.5.57774:38<B;:6;A@@@?C?C?BBA999:9??=@@@??999BB@AA;866///;99859855>@6;5555909///-
@ATNG8:03004:00562
GATGTAGAGAGACTGTAGCGCACCCAGAAGATCAGGAACTCTAGAAGAATTCAGATTTTTAACACGAGAGTAAACGTAAAAAGAAGGTTTTACAAGACTCACGTTAACAATATTGCAGCAGTACGCACACAATCGAAGCGCAGTAAGGATGGCTAGTGTAACTAGCAAGAATACCACGAAAGCAAGAAAAAGAAGTACGCTATTAACTATTAACGTACCTGTCTCTTCCGAAACGAATGAGTACGTGTGCGACGTGTCTCCTACCATCGAGGTTGTAAAGTCT
+
@AAABBCBFDCBBBCABBBBCDCC>BBB?CBBBAA?B?BBBBCAE@??=?>???;;===.<=???>>>BAAAB:B@BBBBB0AB?D>CCB9BBA=@@@BDCCCB?CACC?BAB@BC>>@CCCCCCCCCCCC?BBBB>BA@@<<<?<?=@>?=?CCCBBBC?CCAAAC?CC<@9:5;;?>>4=8808:::;+6<6<///==AAA=A<AA@@:>:=@CCB?BBBBABA>A?BBB>BBB?CCBBBCBB>>:;:;?D?;;;???;?>?;?==<=>5;5:<>>1;;==
@ATNG8:03030:00092
GATGGTAGCATCATGCATATCTCACCAGAAGATCAGGAACTCTAGAAGAATTCAGATTTTTAACACGAGAGTAAACGTAAAAAGAAGGTTTTACAAGACTCACGTTAACAATATTGCAGCAGTACGCACACAATCGAAGCGCAGTAAGGATGGCTAGTGTAACTAGCAAGAATACCACGAAAGCAAGAAAAAGAAGTACGCTATTAACTATTAACGTACCTGTCTCTTCCGAAACGAATGAGTACTGCGTCTCACTCTCGCCTACCATCGAGGTTGTAAAGTCT
+
@@CC?B=BBBA<@<<<;;><B:;;?9<=C@BA@00/*/(-88///;6;86:<.-------$-0-..66665558.7755555$5<;<9=;;09>>?5;66=A@>B>A>AB@BBB?BBBABDCGCBBBCBCCC?AABC?BAABCBBB@C@CBB>BBBBCCCC?AABBBB?BD@B>><?>>>=198808::::*:<8=988BAA??;?;>>AA;A<AACBB?BCBBBBB?B@CDC=CCC?AABBBBCBBCC@A@CCCCCC@AA@BBB?BBCCAA>@=B@@@:@?>?
@ATNG8:03055:00096
GATGGTAGAGTATCATGTGTATCTCCAGAAGATCAGGAACTCTAGAAGAATTCAGATTTTTAACACGAGAGTAAACGTAAAAAGAAGGTTTTACAAGACTCACGTTAACAATATTGCAGCAGTACGCACACAATCGAAGCGCAGTAAGGATGGCTAGTGTAACTAGCAAGAATACCACGGAAGCAAGAAAAAGAAGTACGCTATTAACTATTAACGTACCTGTCTCTTCCGAAACGAATGAGTACTACTCTCAGAGACACACTACCATCGAGGTTGTAAAGTCT
+
4445.5;=<<=;6659;9<<=555<99996/0///4.504;;9;;;<;@=B=@A@::;;;(:7@@<BB@CC@@@8@A;;;;;';;::5444&3:;6455:8==BC@C<@A@BBB@BBBACBBCDBDCCBBDD@CBCC?CBBAAABA=A=A@@>@BBBBDBC?BBBBBD?BA?BBB?B>@;?5;;?;@AAAA/AB<>888@AAAA=A;>>AA<A=BACBB@BDBB@A@@C@CCD=BBB?CCCCCCCCBB@@ABBD>>=C>>>?B>>;>AAA?>8<9==<C:C@@A
@ATNG8:03013:00131
GATGGTAGTGTGTCTCTGAGAGTAGTACTCATTCGTTTCGGAAGAGACAGGTACGTTAATAGTTAATAGCGTAACTTCTTTTTCTTTGCTTTCGTGGTATTCTTGCTAGTTACACTAGCCATCCTTACTGCGCTTCGATTGTGTGCGTACTGCTGCAATATTGTTAACGTGAGTCTTGTAAAACCTTCTTTTTACGTTTACTCTCGTGTTAAAAATCTGAATTCTTCTAGAGTTCCTGATCTTCTGGTATGACTAGTGTACTACTACCATCGAGGTTGTAAGTACT
+
4445.559<<BA;;65599445555<<=;;?@;??@@;@@<@7;;GCCEF<00000*/6::;>7<9;?>BA:929C859CA@,444(334;0446<7<<?9==:>:;:?C8;;CCBBCC@BCB=@<A@BBBA@B>AABB@CBB@CA@@@@<<>==00-0==9@@:@;99;9:@@BB@B@BBB9@?B>:;;;;*;=000*00=9>9;;;;:=@@@+=::95157;;74999448.3-4>?@?C?A9;6;B;;;CB;;;BBBCDA@AAE@B@@@@<6;+0.,*,2,,,
@ATNG8:03044:00136
GATGGTAGCAGACGTGACAGAGCGCCAGAAGATCAGGAACTCTAGAAGAATTCAGATTTTTAACACGAGAGTAAACGTAAAAAGAAGGTTTTACAAGACTCACGTTAACAATATTGCAGCAGTACGCACACAATCGAAGCGCAGTAAGGATGGCTAGTGTAACTAGCAAGAATACCACGAAAGCAAGAAAAAGAAGTACGCTATTAACTATTAACGTACCTGTCTCTTCCGAAACGAATGAGTACTGCGTCTCACTCTCGCCTACCATCGAGGTTGTAAAGTCT
+
49==5;;<<<>;;;<;656=>;;;>9=;;6:==5558=6888333:7==8B6//...555'5.5535756669@39999555$5>992999&9?<<5;69;;;<=9=?BC>BBB=??AAFFDCDCDBBAADCAAAAB?CBBBBBBB?B?A??=@AABCBBC@BBBAAA?BD?AAC:??@@D9>8818<<<=.996;///==@@?=D:==@@<@<@?CCC@CBA??BA=A=AAB<ABB@AAABBBBACCBBBBBBBBABBAB>BBC@CBCBBB?A?:::A;A?@?
@ATNG8:03022:00187
GATGGTAGCGCATATCAGCGCAGCCCAGAAGATCAGGAACTCTAGAAGAATTCAGATTTTTAACACGAGAGTAAACGTAAAAAGAAGGTTTTACAAGACTCACGTTAACAATATTGCAGCAGTACGCACACAATCGAAGCGCAGTAAGGATGGCTAGTGTAACTAGCAAGAATACCACGAAAGCAAGAAAAAGAAGTACGCTATTAACTATTAACGTACCTGTCTCTTCCGAAACGAATGAGTACGATGAGAGAGCTCTCTCTACCATCGAGGTTGTAAAGTCT
+
;@<=AC@;?;;;<<556==>>??CC<BBB=@A?:::8=8>==:<;@6:=8=833455999'9<@BA>CBADBBB>BBBBBBC5CD?C=@@@7>;<8666;====B?B?AA>???>AAABBCCDCCCCCCCCD@CCBC@BBCBCBBB?BAC@@?ACCBBDCC?CBBBBB@CB?BBB=@@??<8==:4::::;+:>:>988@@ABB<@;@@AA7:8;CCCC@CCBBBBB?B?BBB=BBC?BBBBB@AAB>>>BBBBAABA=>>A>>>;@AB?>><>6<<<<1;788
@ATNG8:03046:00170
GATGGTAGTATAGTGCTCTACATAGTACTCATTCGTTTCGGAAGAGACAGGTACGTTAATAGTTAATAGCGTACTTCTTTTTCTTGCTTTCGTGGTATTCTTGCTAGTTACACTAGCCATCCTTACTGCGCTTCGATTGTGTGCGTACTGCTGCAATATTGTTAACGTGAGTCTTGTAAAACCTTCTTTTTACGTTTACTCTCGTGTTAAAATCTGAATTCTTACTAGAGTTCTGATCTTCCTGGCAGACTCTGCACACGCTACCATCGAGGTGTAACTACTA
+
////)//99<CC@>;;5544449:>AA@@???;?@@@9?@:@;999AA>?<>?>;<484=;AA5A39??>>;:592:>AAA.25599?A9@=<<+//-)-727/..55289?999==:=@?;@<;;;>;;;A:==BB:=>=>>>@??AB@?;;;;5;:<:?@<@;@BCCCC>??=C====/;4:6<<===/=>>@?9??;;;=?===;>AA2>:://+/5::698<;7788/5355555).).80447-..5575767---3660656633-34472555558
@ATNG8:03053:00192
GATGGTAGGCACTGCGCACACATCCAGAAGATCAGGAACTCTAGAAGAATTCAGATTTTAACACGAGAGTGAACGTAAAAAGAAGGTTTTACAAGACTCACGTTAACAATATTGCAGCAGTACGCACACAATCGAAGCGCAGTAAGGATGGCTAGTGTAACTAGCAAGAATACCACGAAAGCAAGAAAAAGAAGTACGCTATTAACTATTAACGTACCTGTCTCTTCCGAAAGAATGAGTACACATCGTCGTGTCGTGCTACCATTGAGGTTGTAAAGTCT
+
::49.599.5555;555;;;;@C@;ACC@ABBB;;5;;??>@CCC=CA8:6:@?9:9:+89<>;??AAAB<=5:;49444$4;5:.555&5<<89666;;:<<8@9==?AA@?CAAABBBBBCCCBBCCB@BEBB@BBAAAABA=B?A@@=@@@@CBBBACABA:979B?BBC?BA988*6756=AAAA/@@=@;;;@B>>>=?<>>>A<@<@@BA@=@CA@A@C@DAABB>AB@CDA@AACCCCCBBBCAAAABBBBBCA@=9959@A?B;????8?999
@ATNG8:03008:00209
GATAGTGTCATATGAGAGTGTGTACTCATTCGTTTCGGAAGAGACAGGTACGTTAATAGTTAATAGCGTACTTCTTTTTCTTGCTTTCGTGGTATTCTTGCTAGTTACACTAGCCATCCTTACTGCGCTTCGATTGTGTGCGTACTGCTGCAATATTGTTAACGTGAGTCTTGTAAAACCTTCTTTTTACGTTTACTCTCGTGTTAAAAATCTGAATTCTTCTAGAGTTCCTGATCTTCTGGATAGCGACGCGATATACTACCATCGAGGTTGTAAAGTCT
+
BBBBBB;:66>>B>BCDBCBCCC??@B?@=@BBH=CB@C@BBBCCCC@BCBDD@C@ECCC@D@BBBB@@@BC=@@DDD2BA>AADC>DCBB?CDD@CC>BBBCCCACCBBBCDD@DBB@B@BCCCCCCB?BBBB@FBBBCCCBBBBBCBCBB?CBA?CC?C?BBDBBBBBBACCEDD;@<@9;;;;;*;BBBC=BBDDDFCBBBABBBB5BAABC@B?BC@CBBBCCC@C?CAABCC>B@B?BCCBBCCCCCCCDCBABBBC>B@BBBB?B>B@?>8A:::
@ATNG8:03013:00242
GATGGTAGCACGAGTCACTCATATCCAGAAGATCAGGAACTCTAGAAGAATTCAGATTTTTAACACGAGAGTAAACGTAAAAAGAAGGTTTTACAAGACTCACGTTAACAATATTGCAGCAGTACGCACACAATCGAAGCGCAGTAAGGATGGCTAGTGTAACTAGCAAGAATACCACGAAAGCAAGAAAAAGAAGTACGCTATTACTATTAACGTACCTGTCTCTTCCGAAACGAATGAGTACCTCTCAGACGCTCGTCCTACCATCGACCTCTAGAAGTCT
+
BCCC@BBBCBBA>@@><<<??>?A@:@?@<?BBA??5?496<666C8BA<?<999??BBB3B>AAA@@@@@BBA8>=:5555$5;49.555&59979666<::89-313:54874==@BCCCBCDCCCCBBBACCBB>BBBA@@??;@>B@A>AAAAB>>??AAABBB??@=;>><?>>>E8==>:>ACCB/==7=///=<@??<?AA@@<?<?AFBB?BBCBBAA@C?CBB<BBB?CCA?ACC????=>>A@@@AAA@@<@@@<@@???@<@A@AAA7;;==
@ATNG8:03019:00233
GTTGGTAGTATCTGTCTACGAGAGCCAGAAGATCAGGAACTCTAGAAGAATTCAGATTTTTAACACGAGAGTAAACGTAAAAAGAAGGTTTTACAAGACTCACGTTAACAATATTGCAGCAGTACGCACACAATCGAAGCGCAGTAAGGATGGCTAGTGTAACTAGCAAGAATACCACGAAAGAAAGAAAAAGAGTACGCTATTAACTATTAACGTACCTGTCTCTTCCGAAACGAATGAGTACAACTCTCATATGACACTAATCGAGGTTGTAAAAGTCT
+
/;7=@@@BCCBABBCBB;;9B@@00-0>>::?997@<@>B@@?ECD?>><?>>==:6667)5(/./.388:88;/779:::;*:=999>9?0?B=:=BB;;;;:C=B=AA>@AA?????AABBCCCBD@@@@?;;:@?::::9AAA=A>A@@<??AAACCD;=;:00/;::65//)/5888.555(56666'672655252@A;C=997838)//><<9<?>>AAA<?<>@C:>=>>B@AC?9988<:::<<=<99///8//(-/.7826)..335)3375
@ATNG8:03021:00264
GATGGTAGCATCATGCATATCTCACCAGAAGATCAGGAACTCTAGAAGAATTCAGATTTTTAACACGAGAGTAAACGTAAAAAGAAGGTTTTACAAGACTCACGTTAACAATATTGCAGCAGTACGCACACAATCGAAGCGCAGTAAGGATGGCCAGTGTAACTAGCAAGAATACCACGAAAGCAAGAAAAAGAAGTACGCTATTAACTATTAACGTACCTGTCTCTTCCGAAACGAATGAGTACGATGATAGAGCTCTCTCTACCATCGAGGTTGTAAAGTCT
+
;;;C:?>>;;;<;<;;:555<555:8<<<7;<<00/)/(-56///838:5?=89522777'7125269==>??A3:=;;:;:';<<;5555&55945544:::<<8<6::8;??=ABBBBCCCCCCCCBCBB@CB??=?BBAAA@@=A=@@A>A<??AB@A?A798B@?AC?BBB>><<>>398808?ACA/BB=A889@@A@A<@8;;AA<@<@ABBA@BDAABAB@F@BBB<AAB?BBBBBBB?@?BB??@@@>>>@B@?888=B@A;<;<@<@@EE9====
@ATNG8:03023:00282
GATATACTCGCTGATACACCCAGAAGATCAGGAACTCTAGAAGAATTCAGATTTTTAACACGAGAGTAAACGTAAAAAGGAGGTTTTACAAGACTCACGTTAACAATATTGCAGCAGTACGCACACAATCGAAGCGCAGTAAGGATGGCTAGTGTAACTAGCAAGAATACCACGAAAGCAAAGAAATAGAAGTAACGCTATTAACTATTAACGTACCTGTCTCTTCCGAAACGAATGAGTACGTGTGACGTACGTGAGCTACCATCGAGGTTGTAAAGTACT
+
:::955599556;;=ABBBB7BBD?BA;:9:295:9:8>=B7BA7>8;<<99:9:(95<;<33255;==.6625222$2.55+727&79637...5533>9>8=<;<>>:==;;;==<<<<>>>>>>=@@@E:>>==<>==:>>C@@<@>>>@@BB=B???@@<??<=>==>=>>F4=898)7<<3=@><6://*/;<9==5;5;AAA=B;????>8==?>>>B<>:;AD;AAA:>:==///;;898><>AAB888???>>><@@@888<=9=@@@6=///7
@ATNG8:03045:00286
GATGAGATACTCGCTGAACACCCAGAAGATCAGGAACTCTAGAAGAATTCAGATTTTTAACACGAGAGTAAACGTAAAAAGAAGGTTTTACAAGACTCACGTTAACAATATTGCAGCAGTACGCACACAATCGAAGCGCAGTAAGGATGGCTAGTGTAACTAGCAAGAATACCACGAAAGCAAGAAAAAGAAGTACGCTATTAACTATTAACGTACCTGTCTCTTCCGAAACGAATGAGTACACACTCTCATATGACACTACCATCGAGGTTGTAAAGTCT
+
BCBCCBBCCCCDC====<=>CC8BBGACBBAAA=@<A@AAAAD@BC@C@???99999(9;@AABBBCCBBB=AAAAAAA0@C>B=A@@8>B@<?@?B=BC==>=>BB????;?A@ACCBBCCCCCDCCB?BBBB?CBBBAA@C@C@B8999CBBBABA@BBBBBB?BB;;;;9>>:::18884:<>>>/>?:?888?@@;;7;=>>>A:=8=>A9:8:AAABBB?C?BCC>CCC?BBCAB?@A===@@@@@@A?BBAAACCD?CAAA@@;?588;B:@AAB
@ATNG8:03012:00308
GATGGTAGCTCTGCTCTGACTCTCGTACTCATTCGTTTCGGAAGAGACAGGTACGTTAATAGTTAATAGCGTACTTCTTTTTCTTGCTTTCGTGGTATTCTTGCTAGTTACACTAGCCATCCTTACTGCGCTTCGATTGTGTGCGTACTGCTGCAATATTGTTAACGTGAGTCTTGTAAAACCTTCTTTTTACGTTTACTCTCGTGTTAAAAATCTGAATTCTTCTAGAGTTCCTGATCTTCTGGTATACACACTCACTCGCTACCATCGAGGTTGTAAAGTCT
+
4499.55::;;;;;>>?BB@@;;::?>::A8:4:=;;4<<9=:=CGCBCCABBCBB?B?BABB?B@CBBBBB@@@=@====)::=@ABB<@@BB6;9@=>@>@CCCCC@BBBCCCBB@BBB?B@DCCAAAAA=A@@@?BBBBBBBBCBBAAABBB@CBB?BC@B?B@A:;;BCB?CBBBB9B@C?BCCCC5DCBEK?CBCCBBC@@A<@@A@0ACBCC@E@CC@BBBCCBB=?=9::CCC?BBCACCCDCCCCBBBCBBAAADBB?BA@@AB?A<A>>>7@@@@
@ATNG8:03021:00316
GATGGTACGCTCTGAGCTCTGGACTCTCGTACTCATTCGTTTCGGAAGAGACAGGTACGTTAATAGTTAATAGCGTACTTCTTTTTCTTGCTTTCGTGGTATTCTTAGCTAGTTCACTAGCCATCCTTACTGCGCTTCGATTGTGTGCGTACTGCTGCAATATTGTTAACGTGAGTCTTGTAAAACCTTCTTTTTACGTTTACTCTCGTGTTAAAAATCTGAATTCTTCTAGAGTTCCTGATCTTCTGGATATGAGTGACTCGTGCTACCATCGAGGTTGTAAGTAT
+
;;;7)////7886/--22,,-(-89:;=<<;:////(////)/<49.55977::4///98386/456074////9:9::8<BBBB1@?>775?8<;5505;:389+//888/4.4888888333329056>>;;;<783330549>A?A@BBBBBA@>?577A=@@>B=@@????===;>>>ED6@8=844444$49:<<4:///;;::7948:;;)98;43-3-376;777333395:;;;=?/47;5;566=>=;;;<<<;;;555=6<;::9<28.33869777
@ATNG8:03020:00398
GATGGTAGCACACGAGATCTCATCGTACTCATTTGTTTCTGGAAGAGACAGGTACGTTAATAGTTAATAGCGTACTTCTTTTTCTTGCTTTTCGTGGTATTCTTGCTAGTTACACTAGCCATCCTTACTGCGCTTCGATTGTGTGCGTACTGCTGCAATATTGTTAACGTGAGTCTTGTAAAACCTTCTTTTTACGTTTACTCTCGTGTTAAAAATCTGAATTCTTCTAGAGTTCCTGATCTTCTGGTGTCGTCTATCATGTACTACCATCGAGGTTGTAAAGTCT
+
;;A@7<<;9:9///7/0/7////49<666>=<?<9=;1//-(-0--/;///6:;:;:3836668(/(/:8894338225222$22065555*5==A297>89;697527917>A9::>=5:;=:=8==A>==>A=A@@@;>>AAGA>=>CAA>>=>A7;:=99:7;<AAA>>>>==8;999:-87=488888(8>>?@:?@?>>>@@AA;ADDD/><;;@;?;?A<@@?===><A=A>>>=<9=??;?@@AAAAA??@A@@>>A?@@<?>?><<:><@AAB:??;;
@ATNG8:03033:00376
GATGCACGAGTCACTCATATCCAGAAGATCAGGAACTCTAGAAGAATTCAGATTTTTAACACGAGAGTAAACGTAAAAAGAAGGTTTTACAAGACTCACGTTAACAATATTGCAGCAGTACGCACACAATCGAAGCGCAGTAAGGATGGCTAGTGTAACTAGCAAGAATACCACGAAAGCAAGAAAAAGAAGTACGCTATTAACTATTAACGTACCTGTCTCTTCCGAAACGAATGAGTACCTCTCAGACGCTCGTCCTACCATCGAGGTTGTAAAGTCT
+
BDBBBBABCDAAAAA=@ABBB<CCC@CCDD;;9;@BBBBCBC@BD@B?AA@?>?>?.?>ABBBBBDDBBA9@?;;;;;*;B>@5999'5::7566=>B>;@>?@CB@AAA?BDCCBCCCCCCCDDDAA>ACBB?BBBBBBBB?A?A@?<?BBBBBBB?BBBBCC?BB?>>:9==??@5=;;6;AAAA/AA=A888AACBB<A=AAAA<>:>?AAA>@AAA????B?BCD>DBB?AAABBBB?;;;>>>@@@A???AB=C@@=@@@===:=7;;BB:>887
@ATNG8:03043:00392
GATGGAGCAGACGTGACAGAGCGCCAGAAGATCAGGAACTCTAGAAGAATTCAGATTTTTAACACGAGAGTAAACGTAAAAAGAAGGTTTTACAAGACTCACGTTAACAATATTGCAGCAGTACGCACACAATCGAAGCGCAGTAAGGATGGCTAGTGTAACTAGCAAGAATACCACGAAAGCAAGAAAAAGAAGTACGCTATTAACTATTAACGTACCTGTCTCTTCCGAAACGAATGAGTACGAGAGTCAGAGCAGAGCTACCATCGAGGTTGTAAAGTCT
+
?A?@?ADCCCCCBBBBBBBCCBBB@CCC?BBB????B@CAA@ABC?BB>C>>;977767(8:@AADEBB===<4<>;;<<;*;<><5555&4;;8696@>BB=B>A>AC?BBC?BBABCCCBBBBBDDDBC?BBBC>BBB@<;><6?=?>?=@CCBBBBC?BBBBBB?CA<:::7;:AAC7=8918>AAB/6617///==B@@<@7;;BB;A;AACBB?ABECCBB?B?ABB>BBB?BAAACBA@?=::8><<<;9<<<<<<<=:>9:::>+/,/<<<6BC::
@ATNG8:03016:00474
GATGGTAGTCTCAGATAGTCTATAGTACTCATTCGTTTCGGAAGAGACAGGTACGTTAATAGTTAATAGCGTACTTCTTTTTCTTGCTTTCGTGGTATTCTTGCTAGTTACACTAGCCATCCTTACTGCGCTTCGATTGTGTGCGTACTGCTGCAATATTGTTAACGTGAGTCTTGTAAAACCTTCTTTTTACGTTTACTCTCGTGTTAAAAATCTGAATTCTTCTAGAGTTCCTGATCTTCTGGACGACGCGCACTGACACTACCATCGAGGTTGTAAAGTCT
+
4499.55;55666?><@A:65:8;;><8433304<>@8@@<@99:9?:>::<BBBCAC?CCCB?C?CC??>??>?487:<:$378>:=B7B=DD?BBB@BB<<<CBBI@CCBBBDBB?BBD@D?CCCEBA@@7;:A@?CBCBDBBBCCBBBBBBH@BBB?BB?C@CCCBBBBBB?BBBCB9B?C?CCCCC5BCGGF>ABGCCBGCBB?BBBB5BBBBI@D?BB?CCCABAB?C@ECBB??=??C=AB;;;BBDDCBBCDBCCBCG@CCBBBB?A<?988+;;<;
@ATNG8:03022:00469
GATGGTAGTGTCATATGAGAGTGTGTACTCATTCGTTTCGGAAGAGACAGGTACGTTAATAGTTAATAGCGTACTTCTTTTTCTTGCTTTCGTGGTATTCTTGCTAGTTACACTAGCCATCCTTACTGCGCTTCGATTGTGTGCGTACTGCTGCAATATTGTTAACGTGAGTCTTGTAAAACCTTCTTTTTACGTTTACTCTCGTGTTAAAAATCTGAATTCTTCTAGAGTTCCTGATCTTCTGGCTCTCGTAGACAGATACTACCATCGAGGTTGTAAGTAT
+
9949.55:55666==;:;==65/;:9///99=8=<=?7>>8<7666555<7<<<;?9B8>?BE=@=@B;55544;-33333$3829:==54555.555.5<7;;>@BCACDCBCBBBACDD@D?BBCCBBAA?ABBB?CCCCBBAABBBBBBBDD@E@?=?B?C?BABBBBCBB>ABAAB7B?B?AAFDF2@@?>?5@>>996<<;<.5555$5:<<>:>:==?BBA:::A;?;@?@>?@=AAB7;;;;;@@CBDCCCCCCJECC@AAAA??;?;??@=?@:9
@ATNG8:03027:00455
GATTAGTCTCAGATAGTCTATAGTACTCATTCGTTTCGGAAGAGACAGGTACGTTAATAGTTAATAGCGTACTTCTTTTTCTTGCTTTCGTGGTATTCTTGCTAGTTACACTAGCCATCCTTACTGCGCTTCGATTGTGTGCGTACTGCTGCAATATTGTTAACGTGAGTCTTGTAAAACCTTCTTTTTACGTTTACTCTCGTGTTAAAAATCTGAATTCTTCTAGAGTTCCTGATCTTCTGGTAGAGCGTGCATATATCTACCATCGAGGTTGTAAAGTCT
+
CBB@CDCCBCBCCCCCBBBDCCCCBBBBBB?A9::8;C?CACDCBBBB@CCCAC?C?ACCC?C?CBBBA@ACB?AABBB1BB?BBCB>CCCC?CBC@DD?AABCBE@CCBBBDCC?CCA?B<BBBBBBBB?BBBB?CAAABBBBBBBBBAAAB>CBB?BB>B?BBDCCCCCC=B:::9-:;@;:;:;:*;CCDC>BCICCCCCCGAGCDG5CBABC?B@CD?CCCAACA?B?AABBBC>B=A>@BCBBCBBBBCBCBBAAABB=@ACC==;<8=777)8897
@ATNG8:03016:00506
GATGGTAGTGCGTGAGAGAGAGACCCAGAAGATCAGGAACTCTAGAAGAATTCAGATTTTTAACACGAGAGTAAACGTAAAAAGAAGGTTTTACAAGACTCACGTTAACAATATTGCAGCAGTACGCACACAATCGAAGCGCAGTAAGGATGGCTAGTGTAACTAGCAAGAATACCACGAAAGCAGAAAAAGAAGTACGCTATTAACTATTAACGTACCTGTCTCTTCCGAAACGAATGAGTACTATAGACTATCTGAGACTGCCAAGGCACACAGGGGATAGG
+
@A@@<@BBBCEIIBCBBBBAAABBC<@@B?AAAAAA>B>@ABCBBB@BB@C?AAAA=<=9*76;;;99955;:908899555$5;7<4;;;0;>?:=B=B===BB>B@BB@BBF?BBBBCBABCCCBB@@@C?BBBB>AAAA>>>C>A=ABB?BBCBBBCC@BBB???;??;8885;:<;<17///////'-708///669>@<A<;;8:=A=A@CBB?CBCBBBC>A9:9A9A9939??@BCFCB>===AA@ACAA000@00:<?;??A@??CCCCC6A9::=
@ATNG8:03013:00560
GATGGTAGCTCTGCTCTGACTCTCGTACTCATTCGTTTCGGAAGAGACAGGTACGTTAATAGTTAATAGCGTACTTCTTTTTCTTGCTTTCGTGGTATTCTTGCTAGTTACACTAGCCATCCTTACTGCGCTTCGATTGTGTGCGTACTGCTGCAATATTGTTAACGTGAGTCTTGTAAAACCTTCTTTTTACGTTTACTCTCGTGTTAAAAATCTGAATTCTTCTAGAGTTCCTGATCTTCTGGGTCTACGCTCGTCGCGCTACCATCGAGGTTGTAAAGTCT
+
99:<8<=BBB?CCCCCDA@@;:6<<AAABC::89AAA=@@?B@BBCCCBB@CCCBB?C@BBADAD?ABBFE;;;C?BAEDC2AA=A@AA<ACBB@BCC@BC;;<BDDE?BCCCBAAB@CDC?C?CBBBBCCE?ABBB@C@@@CBBBCCCBAABBB?AAA?AA?C?BBBBBBBBB>B;;;;.<>B=ABBBB2BBBCK>BACBABBA@A5;;;;*<@AAC@B@BB?BBBAAAB@D@CBBBAA>ABCC?CA@@@A@CCCCCCCAAAAA?BBBBBC@A=A888+;;;;
@ATNG8:03029:00554
GATGGTAGGACGAGCGTCTGAGAGGTACTCATTCGTTTCGGAAGAGACAGGTACGTTAATAGTTAATAGCGTACTTCTTTTTCTTGCTTTCGTGGTATTCTTGCTAGTTACACTAGCCATCCTTACTGCGCTTCGATTGTGTGCGTACTGCTGCAATATTGTTAACGTGAGTCTTGTAAAACCTTCTTTTTACGTTTACTCTCGTGTTAAAAATCTGAATTCTTCTAGAGTTCCTGATCTTCTGCGCGTATGTATGTCGCCTACCATCGAGGTTGTAAAGTCT
+
444/)///)///7;95566>>??G:=699BBA?CAAA=ADADABBCCCCCABBBBB?B@DDBA>B@CBBBBCCBC=@@@@@0A@<@@@@;@ACC?ABEACC?CCCCCD@BBBBBCCB@BBC@D?CCBA?@@@<?AAA?B@@@CBBBBBBBAABBC?BBB?BB?B?CCCCBBAAA>A@@@@7@>B<AACCC0BAAAB7<:ABBABB>>;>@@@0@::6B<@<BB?BBBB@A@@B@CAAA::3:9;@A@BCCBBBBBBAA@@=?AA?AA?@@>*0*-..8-8///
@ATNG8:03033:00564
GATGGTAGGAGACACGTCGCACTACTCATTCGTTTCGGAAGAGACAGGTACGTTAATAGTTAATAGCGTACTTCTTTTTCTTGCTTTCGTGGTATTCTTGCTAGTTACACTAGCCATCCTTACTGCGCTTCGATTGTGTGCGTACTGCTGCAATATTGTTAACGTGAGTCTTGTAAAACCTTCTTTTTACGTTTACTCTCGTGTTAAAAATCTGAATTCTTCTAGAGTTCCTGATCTTCTGGTATACACACTCGCTCGCTACCATCAGGTTGTAAAGTCATATCACC
+
AABB?BBC@DCCCCBBCCCCIBBBCCBBB?BBBB>CC@C@;;;CBBBGCCBBC@D@CBBB?B?CBAABBCBB?ABBBB3AA=A?;;39CAB?BCC@BB=AABCBB?A@@AAA@@<@?@<?=:;:@>>>D<AAA?7;;>>>=><AAA@@<=>A=::;<=>:==BB@<>@AAD<@>>=<3<7=766666(8=6660679///=::==BBBB/>>@AA<A<BB;?@@?<<<9;<>@@A>>7=;@=A??A><<@@@A;;;;;;AAA;A;<<?9=59<<>5;;66673--,,
@ATNG8:03044:00591
GATGGTAGTCTCGAGATAGTCTATAGTACTCATTCGTTTCGGAAGAGACAGGTACGTTAATAGTTAATAGCGTACTTCTTTTTCTTGTCTTTCTGTGGTATTTCTTGCTAGTTACACTAGCCATCCTTACTGCGCTTCGATTTTGTGCGTACTGCTGCAATATTGTTAACGTGAGTCTTGTAAAACCTTCTTTTTACGTTTACTCTCGTGTTAAAAATCTGAATTCTTCTAGAGTTCCTGATCTTCTGGACGACGCGCACTGACACTACCATCGAGGTTGTAAAGTCT
+
:99@255;<<0///77==??@;::==55553::-3555)5<6;4;;;666>:>>:::7;6:<;:4;7;5455<<;;8<<;;;'33,3////(/////(//33(37422225949;<<<<<<?BAA>A?BBBBBC;;7;BBBDG;CBBACDBBBA@@@;;4;AB=AB?B?ACB;;;;BC?CCEDG;A?C@BBBBB2BBBDM>BBD<;:@;::<ABBB5BBCAB>B?AA?B@@@BBD>A>ACBCBC=??F@AB00000@>@@DEGCCCDDE;<;@A@?<?>A999-9;;>
@ATNG8:03047:00560
GATGGTAGACACGTGTGCTCTCGTACTCATTCGTTTCGGAATGAGACAGGTACGTTAATAGTTAATAGCGTACTTCTTTTTTCTTGCTTTCGTGGTTATTCTTGCTAGTTACACTAGCCATCCTTACTGCGCTTCGATTGTGTGCGTACTGCTGCAATATTGTTAACGTGAGTCTTGTAAAACCTTCTTTTTACGTTTACTCTCGTGTTAAAAATCTGAATTCTTCTAGAGTTCCTGATCTTCTGGACGACGCGCACTGACACTACCATCGAGGTTCGTAAGTCT
+
4445.59;@CB??;<555=<;:;543@>9:6:@@@>==6<+----77::6:<;CC8B7=?>B<@=@AAA@875:6686868$6:7:788)5?99/8,7906<79<9?;;6;@@???@?<CBD;><>?>;:;;=8=A??<?ABAA@>><;;C?;;;>5//////*/6==AA>>?AB;>====/=:>8==AAA/@@AAD:AA>??;;:AA39979+8<<<=:>=BB=A???B>>;><>AAAAA;>>>9>>AA===>AAAA>>;;;><94996722,2,2222,2)))
@ATNG8:03016:00631
GATGGTAGAGTATCATGTGTATCTCCTGAAGATCAGGAACTCTAGAAGAATTCAGATTTTTAACACGAGAGTAAACGTAAAAGAAAGGTTTACAAGACTCACGTTAACAATATTGCAGCAGTACGCACACAATCGAATCGCAGTAAGGATGGCTAGTGTAACTAGCAAGAATACCACGAAAGCAAGAAAAAGAAGTACGCTATTAACTATTAACGTACCTAGTCTCTTCCGAAACGAATGAGTACTATAGACTATCTGAGACTGCCAAGGCTAGCACAAGGGGATAAG
+
@@?;5;;<=<<<<::///<9::>:804;;7;=;7:B?E?CCABB??6==*/(/5:45555$559;;@@@>><<<5<;;;AA+595)5.55)4<<7<545;33345:78858==6::===A=666<666;;?7;99947///98/3069<;;55544444438==;73-3739770733:=3344588=>>+7326...55722(-(--79,2)-2;77)///::;9<7:5:<<4<54-/66/////676666//.::;;444435./272/--66-,,(-77+-/;6;
@ATNG8:03047:00608
GATGGTAGCGCACACATAGATACAGTACTCATTCGTTTCGGAAGAGACAGGTACGTTAATAGTTAATAGACGTACTTCTTTTTCTTGTCTTTCTGTGGTATTCCTGCTAGTTACACTAGCCATCCTTACTGCGCTTCGGTTGTGTGCGTACTTCTGCAATATTGTTAACGTGAGTCTTGTAAAACCTTCTTTTTACGTTTACTCTCGTGTTAAAAATCTGAATTCTTCTAGAGTTCCTGATCTTCTGGGATGTGTGCGCAGTGCCTACCATCGAGGTTGTAAAGTCT
+
?@@A595@;;6;A>CCCDBB@@?><<?==A::39@@;6@@45.555;;??:><<<<9B>BCCC?@?<=0//8///9433333$3>9>@BBC8?99:@8<;;/3,39772269?@>?BCCC?BBB?C@BDCCBBBB?@@;@=A@AABBCBCCC?AAAAD?CCD?CC=@<@CBBBCCFD>A@@@>3><>>:;;;;*;@ABD?CCCCCCCAAA5;;;;*;BBCEAFFCC?CCCCBBA?A@CCBBCBACBBB=B;::BBCBBBBDCCC@CFC@AAAA?>9<8:000+0000
@ATNG8:03062:00147
GATGTAGAGAGACTGTAGCGCACCCAGAAGATCAGGACTCTAGAAGAATTCAGATTTTTAACACGAGAGTAAACGTAAAAAGAAGGTTTTACAAGACTCACGTTAACAATATTGCAGCAGCACGCACACAATCGAAGCGCAGTAAGGATGGCTAGTGTAACTAGCAAGAATACCACGAAAGCAAGAAAAAGGAGTACGCTATTAACTATTAACGTACCTGTCTCTTCCGAAACGAATGAGTACGTGTGACGTACGTGAGCTACCATCGAGGTTGTAAAGTCT
+
;==?CCCBBCGC>B==CCCCCBCE>BBB@C@@@BA?@@@A777@=@A7>77779@AAB1>=>>>6869:@@@:@DDDCCC29;:;:CDH<CBD::9??=@@@A6978D?ABB9::BABBCCCCBBCCCCC@DDCC<???>AAAC@C@B@@>@CCCCCCC?BCBBCB@BB?BBB?B>@@>-88818::::+76;:///<=C==:==@@@D=A<@@CBB@BCBBBCB?D?BBD>DBB>AAABACCD<;:<?BBBBAAACBBBBBB?BBBBBB=@<@;;;3;888
@ATNG8:03060:00189
GATGGTAGCGCGACGAGCGTAGACCCAGAAGATCAGGAACTCTAGAAGAATTCAGATTTTTAACACGAGAGTAAACGTAAAAAGAAGGTTTTACAATACTCACGTTAACAATATTGCAGCAGTACGCACACAATCGAAGCGCAGTAAGGATGGCTAGTGTAACTAGCAAGAATACCACGAAAGCAAGAAAAAGAAGTACGCTATTAACTATTAACGTACCTGTCTCTTCCGAAACGAATGAGTACGATGAGAGAGCTCTCTCTACCATCGAGGTTGTAAAGTCT
+
>@A@8=>@?@=>C>=B=@BAAA:9:/5<<8<55544087>:;888@7@=9@;00///;?;0;2585;<585;>=3::@@@@@0<B;A:@@@4@@A?ABBCBBBCC@D?BB?BBA?AA@AABACDCDCCCCBB?BCBB?BBAAAA:94;@@>@=AABBCBBD@CBBCBA?BE??::388===4;;;5;?DEE/==7=///@=@@D=D=AA@@<?<?ABAA>ABBBBBB?C?CCC>AA@=>??ABB@@A@@@@@@@=======>;;;=??>>@@=@=@A@@1;89/
@ATNG8:03084:00162
GATGGTAGCATCATGCATATCTCACCAGAAGATCAGGACTCTAGAAGAATTCAGATTTTTAACACGAGAGTAAACGTAAAAAGAAGGTTTTACAAGACTCACGTTAACAATATTGCAGCAGTACGCACACAATCGAAGCGCAGTAAGGATGGCTAGTGTAACTAGCAAGAATACCACGAAAGCAAGAAAAAGAAGTACGCTATTAACTATTAACGTACCTGTCTCTTCCGAAACGAATGAGTACCTCTCAGACGCTCGTCCTACCATCGAGGTTGTAAGTC
+
@CCB@CB@;;CAAAC>@@CCB@<@B9=>=9=<<@@??BBA@888;4889A<99889:::)825552226585:.99;9999$:<><@>@@2?C>;;@;ABABAA?B@BE?BBC9::EB;;<BCCBBBDBAA?ABAC?@??CDBAB?B@C::9:DDCCBBB????999=@@<A==8==?>A3<88088888(58/8576=@=>?=A<????=A=AAFA@?@CC@AAD;?=???5?@@=ABB:::C@B>>?BA=:///999=9===8;::66;6:6---(---
@ATNG8:03070:00215
GATGGTAGCAGACGTGACAGAGCGCCAGAAGATCAGGAACTCTAGAAGAATTCAGATTTTTAACACGGGAGTAAACGTAAAAAGAAGGTTTTACAAGACTCACGTTAACAATATTGCAGCAGTACGCACACAATCGAAGCGCAGTAAGGATGGCTAGTGTAACTAGCAAGAATACCATGAAAGCAAGAAAAAGAAGTACGCTATCAACTATTAACGTACCTGTCTCTTCCGAAACGAATGAGTACTATGTAGAGCTCTATACTAATCGAGGTTGTAAAGTCT
+
BB@@?@CCCCCCGCCBBBBBCCCCD?CBC@BCCBAB?B=>>BBBBC@CC?B@BBB??@@@.>;::8DD9>==AA:AA;;999*9:497<==,88A;>>>@@@@AB:>:>A<@==:=AAAB;;;>>===A:;;=AAAA<ADA===@A=A9=<;7>ABA<>;;7;AAA@@:??=AAA<A=AAC====<AACCC/7859@@A>>>AAAD=??<<;>=AA>?>:>;>>>AA<@;@AA9AB@<>>>???AAA=>;==::8@@@@>>>??;>>@>><?:=>AC9@>@?
@ATNG8:03098:00222
GATGGTAGCGCATATCAGCGCAGCCCAGAAGATCAGGAACTCTAGAAGAATTCAGATTTTTAACACGAGAGTAAACGTAAAAAGAAGGTTTTACAAGACTCACGTTAACAATATTGCAGCAGTACGCACACAATCGAAGCGCAGTAAGGATGGCTAGTGTAACTAGCAAGAATTCCACGAAAGCAAGAAAAAGAAGTACGCTATTAACTATTAACGTACCTGTCTCTTCCGAAACGAATGAGTACCTCTCAGACGCTCGTCCTACCACTCGAGGTTGTAA
+
97//,/79;AAA@A@@CCHDCECDG>BBB@BBBB@@<@=??@BBCC?BA@C@DDDCDEEI5CABABBCCBBAA@8@<<<<<<(99252555&4<>:A>>BA;;00+0:==9>>A=@BBBABBDCCCCFB::;@CBBBAB@A@AA@B=A?B;;4:@?>@CBB9A?>?==;994:<A?BBBBA9:87/7=;;;+//)////66:<A8=:=><>18/86B@@=@@@@BCB?B?AAA<ACD<???@@@A=A@@@@0//5///66<39:@9>8//3/.(.0....
@ATNG8:03100:00202
GATGGTAGTGTCATATGAGAGTGTGTACTCATTCGTTTCGGAAGAGACAGGTACGTTAATAGTTAATAGACGTACTTCTTTTCTTGTCTTTCTGTGGTATTCTTGCTAGTTACACTAGCCATCCTTACTGCGCTTCGATTGTGTGTGTACTGCTGCAATATTGTTAACGTGAGTCTTGTAAAACCTTCTTTTTACGTTTACTCTCGTGTTAAAAATCTGAATTCTTCTAGAGTTCCTGATCTTCTGGTAGAGCGTGCATATATCTACCATCGAGGTTGTAAAGTCT
+
44994;<99:///:;:9:;<55/;;:///7697;5//,/;5;)///////3444::8<8<:99)/)/////3::::.3333&38499;;=333377,3336==6=<222;:@@@>CCBB?BCC@D@CCCCBDCF@CCCC@BBCCCCCBBBCCBBBBF@CBB?BC@C?CDBAA@CCB?B;;;;.;5;<;;;;;*;CBBC>CDBBBCCCCC>BBBB0@@AHCBG?BB?BCCBDCC?B@CCCDCC?CACACCCCCDCBECCCCDDDBBBB?B@AA??9=<;000+00//
@ATNG8:03057:00287
GATGGTAGCATCATGCATATCTCACCAGAAGATCAGGAACTCTAGAAGAATTCAGATTTTTAACACGAGAGTAAACGTAAAAAGAAGGTTTTACAAGACTCACGTTAACAATATTGCAGCAGTACGCACACAATCGAAGCGCAGTAAGGATGGCTAGTGTAACTAGCAAGAATACCACGAAAGCAAGAAAAAGAAGTACGCTATTAACTATTAACGTACCTGTCTCTTCCGAAACGAATGATACGATGAGATCTCGTGTGCTACCATCGCAATTGCCTAGTCT
+
/779699;<;;;;9;;;4448:88949:;7:::AA@>A<?=8333=7=?>D?A=522555'5.2222226799:.9295555$595;.555&5::75555<<<<<8<6::8;?A><<>@BBBBBBAAABBBB?BCAB=AA@999?@<A?B??=?BBBCCBC?BBBCBB?BC?CCC=AAAAA585508AABB/@@;:::<?=9:?5>3;;>C<@<@@A@@?AA@AAAB@C?BAC>BBB>AACCCCCCCB?>>>>9::;::=>=<=;?????>9=9;:5:BB?@@
@ATNG8:03066:00292
TGGTAGTATCTGTCTACGAGAGCCAGAAGATCAGGAACTCTAGAAGAATTCAGATTTTTAACACGAGAGTAAACGTAAAAAGAAGGTTTTACAAGACTCACGTTAACAATATTGCAGCAGTACGCACACAATCGAAGCGCAGTAAGGATGGCTAGTGTAACTAGCAAGAATACCACGAAAGCAAGAAAAAGAAGTACGCTATTAACTATTAACGTACCTGTCTCTTCCGAAACGAATGAGTACTATGACTATCTGAGACTACCATCGAGGTTGTAAAGTCT
+
BB?CDCBCA@BDCBBCBBBCBBB?BBC@DBBBBB@C>AABBBBC?DC?B>@<;65656(89?@@@@???=>=4<@::;;;*;<><5555'5<<7;<<;??>>B>A>AD?BBB?AABBCCCCBBDCBBBCC@CCAA;BACCA@AB=@=@??=?BBCCDCC?CBBBBC@CC@888>=>BBA:>>>:>ACBB/@@<@878@AB@@;?<?@AA=C=AABBB@CBBBBCB?B?ABD>CBB?BBBBBCCAAA>>>AAAAAAACA>889<AA><;;58-//;=6666@
@ATNG8:03057:00322
GATGGTAGTCTCAGATAGTCTATAGTACTCATTCGTTTCGGAAGAGACAGGTACGTTAATAGTTAATATCGTACTTCTTTTTCTTGCTTTCGTGGTATTCTTGCTAGTTACACTAGCCATCCTTACTGCGCTTCGATTGTGTGCGTACTGCTGCAATATTGTTAACGTGAGTCTTGTAAAACCTTCTTTTTACGTTTACTCTCGTGTTAAAAATCTGAATTCTTCTAGAGTTCCTGATCTTCTGGGTCTCTCTCTCCACGCACTACCATCGAGGTTGTAAGTAT
+
99?=4;;<;;<?BBFDCC;66A>>>BB<54440499<466269<<<==994;@@AA>A?DD:9457@;?==>===555>=C1?=<8=BC<?8AC@CCCAJD?BCBEDC@DBBBBECC@BBB?A?BCGDCCBB?B@@@?BBBBDBBAAAAA???CB?::9?BB?B?B@BBBBCBB>AAAA@3A;?;:;;;;*;9>>E>CCCA@;@=@@5>>==0>??@C@D?BB?BBBBCBC?B>@@ACAD?BBDD?CAA@@@@CCC@CBBBBBCBB@BB==00,0,000:@@@C
@ATNG8:03095:00331
GATGGTAGAGTATCATGTGTATCTCCAGAAGATCAGGAACTCTAGAAGAATTCAGATTTTTAACACGAGAGTAAACGTAAAAAGAAGGTTTTACAAGACTCACGTTAACAATATTGCAGCAGTACGCACACAATCGAAGCGCAGTAAGGATGGCTAGTGTAACTAGCAAGAATACCACGAAAGCAAGAAAAAGAAGTACGCTATTAACTATTAACGTACCTGTCTCTTCCGAAACGAATGAGTACTACTCTCAGAGACACACTACCATCGAGGTTGTAAAGTCT
+
////)/:9;;>><>>;;;;;?>;>=:=33-33:;983=3=?@AABC?;;;;?BAC;;;;;(:2;9@B>>BAAAD;??99999$9:7<=>>>2<C=8:??:<>?=>:>;@C?BBC?BB??CCCBBACDCCBCB@ECCC?BBA@@@@@:@<@@@=??AB@??C>AABDCC@@@:=00*//::>19:85::ABA.<=5;///==BAB<B=;;;@<@=@@CCC@CDBCCCC?B@BBB=BBA?BAAAA99:BEBBCDCCBCB>>B>>>AA588?>>>:>8=<>>7A;;9
@ATNG8:03056:00383
GATGGTAGCAGACGTGACAGAGCGCCAGAAGATCAGGAACTCGTAAGAAGAATTCAGAATTTTTAACACGAGAGTAAACGTAAAAAGAAGGTTTTACAAGACTCACGTTAACAATATTGCAGCAGTACGCACACAATCGAAGCGCAGTAAGGATGGCTAGTGTAACTAGCAAGAGTACCACGAAAGCAAGAAAAAGAAGTACGCTATTAACTATTAACGTACCTGTCTCTTCCGAAACGAATGAGTACCTCTCAGACGCTCGTCCTACCATCGAGGTTGTAAGTAT
+
9;<:7<<<<<=<<995555499:<<9<A>9<;:433271773333,38377274//..).<<<+;155;58222699.9:59555$5<<=@E@C2BB>;;@;?>AA<<9<9=>?BBB?A@@ABCCCBBBB???BB@BBBB@BBB99:BB>B?B9:8:@A@BA@A@BBBAAA?CCCBBB188888)8=>9>????.78=@>>=>AA=><>:>=>>;=9=8;<;=@A?@???@C8=AA;CBB>@@@CBBC=@AADC@<<//////818=>;=<6566-5-26602222
@ATNG8:03082:00362
GATGGTAGCGCATATCAGGCAGCCCAGAAGATCAGAACTCTAGAAGAATTCAGATTTTTAACACGAGAGTAAACGTAAAAAGAAGGTTTTACAAGACTCACGTTAACTATATTGCAGCAGTACGCACACAAATCGAAGCGCAGTAAGGATGGCTAGTGTAACTAGCAAGAATACCACGAAAGCAAGAAAAGAAGTACGCTATTAACTATTAACGTACCTGTCTCTTCCGAAACGAATGAGTACTGTATCTATGTGTGCGCTACCATCGTCCGTTAGAAGTCT
+
==;;7;:>?C9;9BBAAA=@;59@8=:@8000=?>@=AA?::9A>AA;>8900//696'65:77:@:BBCBC=A::;:;:*;;>@5555'5>>8;<<;==<5:5:=@?AA@??B=>>BCCD:99??9:887(599:6@>>99979186://)////988?8<<@@:C:>A;::;188==<4;7707<<=2?B<C;<;>@AAK:>:=@@@<B<AAAAA@CCBABFF>A>A@@000@=000@@@BBAAACB?988:9:9:=?@@A=AA@@@@:===C;:6877=
@ATNG8:03096:00359
GATGGTAGCTATACGTATATCTATGTACTCATTCGTTTCGGAAGAGACAGGTACGTTAATAGTTAATAGCGTACTTCTTTTTCTTGCTTTCGTGGTATTCTTGCTAGTTACACTAGCCATCCTTACTGCGCTTCGATTGTGTGCGTACTGCTGCAATATTGTTAACGTGAGTCTTGTAAAACCTTCTTTTTACGTTTACTCTCGTGTAAAATCTGAATTCTTTCTAGAGTTCCTGATCTTCTGGAGATACACATGATACTCTACCATCGAGGTTGTAAAGTCT
+
99455:==?>>@@===>;;;=;::;;99>>?@<@CCC>AA=A<944::;?8;=A@A>B=774=6:5::@@A:76<4;;;;;+:=6:887-2AAA;?>C====@@?@@A<AAA;;;AA=AAA9=8=<<;;;===>>>B<A@@A>>==>>>??;;;@<;;;<AA=A=>>>AAAA??<?@@A@5@<@<>>>>>.<=9;<1999///;98;===2=A@@@=A=;:;3;===66658,//==AA;??A=>>>@@AA>>>@>>>>@@@>>9>>????:?:?@@C9<888
@ATNG8:03100:00399
GATGGTAGCGCACACATAGATACAGTACTCATTCGTTTCGGAAGAGACAGGTACGTTTATAGTTAATAGACGTACTTCTTTTCTTGTCTTTCTGTGGTATTCTTGCTAGTTACACTAGCCATCCTTACTGCGCTTCGATTGTGTGCGTACTGCTGCAATATTGTTGACGTGAGTCTTGTAAAACCTTCTTTTTACGTTTACTCTCGTGTTAAAAATCTGAATTCTTCTAGAGTTCCTGATCTTCTGGTATGACTAGTGTACTACTACCATCGAGGTTGTAAAGTACT
+
-.--(----/9;<<95449944444443////)/99<8=A9>655554493444444(39933047443433::43-3333&3:288===3;3377,3386==7=:222<<@>@CCCBB?BBC?B@CCCCCCCC@BCCC?CCCCCBBBBBBAA@@@C?CAA>AC@BBCBBBBABBB>ACCCC:C>B?BBCCC5BBCBD>CCCBBCCABA5;;;;*;CCCE@C@CF@CCCCCCC@C@CCDDDD?BCC@CBBBBBBCCCCBBBCCDCCC@ECCCDC@C;=000+00000
@ATNG8:03078:00406
GATGGTAGTGGTCATATGAGAGTGTGTACTCATTCGTTTCGGAAGAGACAGGTACGTTAATAGTTAATAGCGTACTTCTTTTTCTTGCTTTCGTGGTATTCTTGCTAGTTACACTAGCCATCCTTACTGCGCTTCGATTGTGTGCGTACTGCTGCAATATTGTTAACGTGTGTCTTGTAAAACCTTCTTTTTACGTTTACTCTCGTGTTAAAAATCTGAATTCTTCTAGAGTTCCTGATCTTCTGGACAGAGTGTGCAGATACTACCATCGATGTTGTAAAGTCT
+
;;@A9@BCCC@CCC>??C?@;;:@@@?@AAA:;5;:;>8?B:D?AACCCBB?BBABA?B>::5<8=;ABBDD;;0@+00;;;,00+/9:;1>:?>;@9<5:B59:59=A=ABACCBBB>AA@=@=AC<;;A;;5;A;;5;A@ACBBBCCC;<<BBB?BBC>AA=A6::@@;:9AD;@@@@@4@;@259999(:>>BD=A@@AA@;;;:=ACCC5@@@;;9;?BA?BBBCBBC@D@CCBCCB?AAC?AABCBBBBB@A@CCC@@?;;6:C@@ABBB?BBAA9BAAA
@ATNG8:03056:00456
GATGGTAGCTATACGTATATCTATGTACTCATTCGTTTCGGAAGAGACAGGTACGTTAATAGTTAATAGCGTACTTCTTTTTCTTGCTTTCGTGGTATTCTTGCTAGTTACACTAGCCATCCTTACTGCGCTTCGATTGTGTGCGTACTGCTGCAATATTGTTAACGTGAGTCTTGTAAAACCTTCTTTTTACGTTACTCTCGTGTTAAAATCTGAATTCTTCTAGAGTTCCTGATCTTCTGTCTACTACACTGTACTCTACCATCGAGTTGTAAGTCTATAGCCACACCTAGGC
+
949=.555555;9666<<<<@:>:>@83:@:;248>=9;@7<7544999=4::>;B;?:>@@?;A;?><=@@;;>6:8>>>.::;@>>>5>A994:?89;=58759:<<A@=;=@@E=FAA7;5;====>;;5;??>:>>>;;;?@??AAAAAAB=889;?>8=8=966-----+-7=<=+3-6/63333(--220,,,,,,,-3639>>.977:<6=:=C=@@@@=<=7=-//<<>?:::63333299233---7;=2622-22722290:;;6;>>962222-,,,9,232-2
@ATNG8:03062:00465
GATGGCGAGAGTGAGACGCAGTACTCATTCGTTTCGGAAGAGACAGGTACGTTAATAGTTAATAGCGTACTTCTTTTTCTTGCTTTCGTGGTATTCTTGCTAGTTACACTAGCCATCCTTACTGCGCTTCGATTGTGTGCGTACTGCTGCAATATTGTTAACGTGAGTCTTATAAAACCTTCTTTTTACGTTTACTCTCGTGTTAAAAATCTGAATTCTTCTAGAGTTCCTGATCTTCTGGTGTCTGATCTGTATCACTACCATCGAGGTTGTAAAGTCAT
+
@?999:BCCDFECBB;99;;;;>=9;:;4;BBB>CC?B=;;:>:>>>A>BBB?B9:98A4;48@@ABAA:A?A@@@@.>>;9==979CCC?BBB?BA>ABBB>A<AAA@@@>>:?AA8<8899<<==@<??AA;@?@@A@@@AD@>>>???7;;@>??;?<@EA@??>>=6<;:::-:9>6;;;;;+8899918///<=@CAA<@@@@/@::;?;?;??;@<<=@>>9=:=@@@@?;@@D=<<<AACCCCA@ABBCBBACD?AAACCB@B;><;<3==888
@ATNG8:03068:00474
GATGGTAGGACGAGCGTCTGAGAGGTACTCATTCGTTTCGGAAGAGACAGGTACGTTAATAGTTAATAGCGTACTTCTTTTTCTTGCTTTCGTGGTATTCTTGCTAGTTACACTAGCCATCCTTACTGCGCTTCGATTGTGTGCGTACTGCTGCAATATTGTTAACGTGAGTCTTGTAAAACCTTCTTTTTACGTTTACTCTCGTGTTAAAAATCTGAATTCTTCTAGAGTTCCTGATCTTCTGGGCAGACTCTCACACGCCTACCATCGAGGTTGTAAAGTCT
+
////)///)555<<<;;;===<<<=BACCDCC@C===7==9=???ACA@@ACBBBDAE@ABAC@C@CCCCAAB@@=AAAAA0AA=CAAA<A@BB=A?@@BB;;;BCCD@CCCCDCBB@BAA@D@CCBBAAAB?BBBB?CCBBBBBBCCAABAA@@=@@@>AB@B?CBBBBCCCC>B@@@@7A=A;;;:;:*:CBDC>CCCCCBCDCB@BDDD5CBBBC@D@CC@CCCCCCC?C=AACCCD@B>AA:?AB@AAAAAAAAABB?BCB?BBBBAH?A<@99:,;?::
@ATNG8:03079:00457
GATGGTAGTGTCAGTGCGCGTCGTCCAGAAGATCCAGGAAACTCTAGAAGAATTCAAGATTTTTAACATCGAGAGTAAACGATAAAAAGAAGGTTTTACAAGACTCACGTTTAACAATATTGCAGCAGTACGCACACAATCTAAGCGCAGTAAGGATGGCTAGTGTAACTAGCAAGAATACCACGAAAGCAAGAAAAAGAAGTACGCTATTAACTATTAACGTACCTGTCTCTTCCGAAACGAATGAGTACGAGAGAGCACACGTGTCTACCATCGAGGTTGTAAAGTCT
+
4455.5999:9;9;;<;::=655<;8:;;9<944.//)//(------86::5:333.333===+=5555583322999/65222666'55+2+222&222+2622252222'2.555;;=69777??CCBBBCCBABC?BABB@B>>>BBBC@C?C?><>BBBCCCD@CAAADC=AA<::959::::.97818<<<<+9959///79<=?;>=>>=A=C<@@C@A?ACDDCCC=A?BAC>CCC>>>>AAABBA<<A9:9<<<:;;??????<?@@@BA;?7;;>A4:::/
@ATNG8:03089:00454
GATGGTAGCTATACGTATATCTATGTACTCATTCGTTTCGGAAGAGACAGGTACGTTAATAGTTAATAGCGTACTTCTTTTTCTTGCTTTCGTGGTTATTCTTGCTAATTACACTAGCCATCCTTACTGCGCTTCGATTGTGTGCGTACTGCTGCAATATTGTTAACGTGAGTCTTGTAAAACCTTCTTTTTACGTTTACTCTCGTGTTAAAAATCTGAATTCTTCTAGAGTTCCTGATCTTCTGGAGATACACATGATACTCTACCATCGAGGTTGTAAAGTCT
+
;:49.55<::<<;;;<<665>=<55543545:5;=CD>A@=A=543::8824:=<?.7/3;;=6@588>;83225328778(5738222'2://(/(/:478399974;5:777<=<>5:;<9@;??==>=>A<AA@@7::777>8:9::>>:;:=5:9:5995;;><<=?;=;A<AAAAA3?8=8==??@/@A@@@6=;<///=<<>8::9:+9///<7<7BB=AAA???A:>:=@@BBA=B;>:>><ABA@@???@@@@@A???<@;;;=>8=5777>67///
@ATNG8:03089:00457
GATGGTAGGACGAGCGTCTGAGAGGTACTCATTCGTTTCGGAAGAGACAGGTACGTTAATAGTTAATAGCGTACTTCTTTTTCTTGCTTTCGTGGTATTCTTGCTATTTACACTAGCCATCCTTACTGCGCTTCGATTGTGTGCGTACTGCTGCAATATTGTTAACGTGAGTCTTGTAAAAACCTTCTTTTTACGTTTACTCTCGTGTTAAAAATCTGAATTCTTCTAGAGTTCCTGATCTTCTGGTATACACACTCGCTCGCTACCATCGAGGTTGTAAAGTCT
+
4497)///)///;<<<;;;>>;9;55:55:>><;@;;8=;,/)///7///7566<>:>:===<4>:99999444:.44444$334:;>>5;;6616:=166:=@?>>>6@@BD@@@B<??A=A<??BA??9818<==8AAAAA@@???@??@??@=;;:?BC?C=AAA000<:>4@55999$94>495555$55;;<4>;;666<<==;>A??+><<=@<>?CB>@AA:;9>392:AAAAA@BCF@BECCBBCCCC@?????CCCF@CB998<293::::,9=<<
@ATNG8:03066:00575
GATGGTAGCGCACACATAGATACAGTACTACATTCGATTTCGGAAGAGACAGGTACGTTAATAGTTAATAGCGTACTTCTTTTTCTTTGCTTTCGTGGTATTCTTGCTAGTTACACTAGCCATCCTTACTGCGCTTCGATTGTGTGCGTACTGCTTGCAATATTGTTAACGTGAGTCTTGTAAAACCTTCTTTTACGTTTACTCTCGTGTTAAAAATCTGAATTCTTCTAGAGTTCCTGATCTTCTGGAGATACACATGATACTCTACCATCGAGGTTGTAAAGTCT
+
4445.55:<<<@@@?>;;;<<:=877------,(,-//7.796<6957;>00)/777:6=8=<:84?7>=<://///)/////$///(////(///:7<<=2667;;===D?A@BBBBCC?ABDAE>AAA@@@==49///7<997:9/---55--(-891///6;<8=8<;<;;;=>=99999:-92999:99*59::<4;;;;;;;555.5555$4;;5666;@@;@CB@@>?4:4:AAACB@BBC?CBBBBBCCBBBCCCCCBCBD>AABBDC?A>???@8@;;;
@ATNG8:03069:00564
GATGGTAGCGCATATCAGCGCAGCCCAGAAGATCAGGAACTCTAGAAGAATTCAGATTTTTAACACGAGAGTAAACGTAAAAAGAAGGTTTTACAAGACTCACGTTAACAATATTGCAGCAGTACGCACACAATCGAAGCGCAGTAAGGATGGCTAGTGTAACTAGCAAGAATACCACGAAAGCAAGAAAAAGAAGTACGCTATTAACTATTAACGTACCTGTCTCTTCCGAAACGAATGAGTACTATGTAGAGCTCTATACTAATCGTGGTTGTAAAGTCT
+
BBA=:??===>@======699>AAB=BCDAEBBBCB?B=@?@@CCF?CB?B=9:;@@BBB2C?AA?@A@@;?CD=BBAAAAA0>>995999&49995965:99;;7;=<A@BBC?BBBBABBBBBECFCCDC@B@A@>@CBBBB@@=A?B@@=@@@@BBBD?BBBBBE???<?BC?BACCE=BA>:>ADEE/>>:>;;;BB@@@;@<ABBD;?<??BBB@BECBBEG?C?BBC?AAC?A@?BBBBBCBC@@@C@A??<;;@@==;>=<AA?C>???A=A???
@ATNG8:03084:00553
GATGGTAGTGTGTCTCTGAGAGTAGTACTCATTCGTTTCGGAAGAGACAGGTACGTTAATAGTTAATAGCGTACTTCTTTTTCTTGCTTTCGTGGTATTCTTGCTAGTTACACTAGCCATCCTTACTGCGCTTCGATTGTGTGCGTACTGCTGCAATATTGTTAACGTGAGTCTTGTAAAACCTTCTTTTTACGTTTACTCTCGTGTTAAAAATCTGAATTCTTCTAGAGTTCCTGATCTTCTGGCTCTCGTAGACAGATACTACCATCGAGGTTGTAAAGTACT
+
949949<=AC>>><;;;;;;BBCCCCBAAB??;?ACC?CC@C@BBCCCDD@BBBBC@C?BBBB@C@BBBCBBBBB@CCCCC1AA?AABD>CCCC?AACACD@BBBCCC@BCBCBBDD@BBB?B@CCCCA@@B?BCA@<AAAABCBBCCCBBBBBB@DBB?BB?B?BBECCCBBB?BAAB@7>;@;:::::*;@AAD>BBCCCCFBBB<@@@@0@ABCG@D?BB?BBBCCCC?C?A?ACDC>BAB?BCCDDCBBBDCCCCBBBBBC?BBBA@@;?:=777*88999
@ATNG8:03089:00558
GATGGTAGCATCATGCATATCTCACCAGAAGATCAGGAACTCTAAGAAGAATTCAGATTTTTAACACGAGAGTAAACGTAAAAAGATGGTTTTACAAGACTCACGTTAACAATATTGCAGCAGTACGCACACAATCGAAGCGCAGTAAGGATGGCTAGTGTAACTAGCAAGAATACCACGAAAGCAAGAAAAAGAAGTACGCTATTAACTATTAACGTACCTGTCTCTTCCGAAACGAATGAGTACGATGAGAGAGCTCTCTCTACCATCGAGGTTGTAAAGTCT
+
54;;5<<5669;;556;;;=>>;;>8:;=8:998831;1688//(//(/838432255;;;*;355576687575,7;:9999$9:@<AAD@9>==9;@@@BBABC=A=??>?BB@FDAABCCCFBCBBBBBA@CCCC>A???AAAB?B@B;;8:AAABCCH@ABAAAB@BC?BBB=;7===6///,/;@@@,8:5=788=A@BB=D=@@??;?=ABCBB@CGBA@A@<?=AED>CBB<??A@BABAAAAAA@A>>>@@@??===?<?A?=;;4;4:<<=4===;
@ATNG8:03097:00550
GATGGTAGAGTATCATGTGTATCTCCAGAAGATCAGGAACTCTAGAAGAATTCAGATTTTTAACACGAGAGTAAACGTAAAAAGAAGGTTTTACAAGACTCACGTTAACAATATTGCAGCAGTACGCACACAATCGAAGCGCAGTAAGGATGGCTAGTGTAACTAGCAAGAATACCACGAAAGCAAGAAAAAGAAGTACGCTATTAACTATTAACGTACCTGTCTCTTCCGAAACGAATGAGTACTACCTCAGAGACACACTACCATCGAGGTTGTAAAGTCT
+
449949;==>>>=<;;;;==<555843346:9<>6;8<?ABCDDDC@CC>A=?AA=???@0A@CDDCDCBBBAA9@B@@@@@,;9445944&3>=85:8@@AABB?B?BC@BBB?BB@@CCCCBCCCCCCCC=BBBC>AABBAAAA;A=A::8;BBBBBAD?AAC@@@?BB?B@@=<=?>A5;;;:>>>??/<<6:///<<@AA;A=AAAA<A<BBCBB?BBCBBBC@B?BBB<AAA?BBAAA@@??@>=>=BBBBBB>>>ABB?@??:::06/8<==3====
@ATNG8:03097:00576
GATGGTAGCTATACGTATATCTATGTACTCATTCGTTTCGGAAGAGACAGGTACGTTAATAGTTAATAGCGTACTTCTTTTTCTTGCTTTCGTGGTATTCTTGCTAGTTACACTAGCCATCCTTACTGCGCTTCGATTGTGTGCGTACTGCTGCAATATTGTTAACGTGAGTCTTGTAAAACCTTCTTTTTACGTTTACTCTCGTGTTAAAAATCTGAATTCTTCTAGAGTTCCTGATCTTCTGGGTCTCTCTCTCACGCACTACCATCGAGGTTGTAATCT
+
BBBB>B?C?>@@@===?<<?>===<<:9699?;?@A@<@B6;49====?A=?@A??9?9?<@B@B?BBBCCB>>><ABDDD.==<@@@>7>BAA=A@A>==:==>>??;>>A>>>@@<@@@<A==<<::;;;4;?BC<??B@@@>>>@@??>>>A8888;??;>=AA@???B??<?????6?=A:>>???/>A@@@9@@>>>BDAAA<????/=99:=:=<AA=A@@@@@A<A<AAAA@@<@@@@9@>??>>A>>?AAAA@<>>A;AA><9948-3360677
@ATNG8:03067:00605
GATGGTAGGCACTGCGCACACATCCCAGAAGATCAGGAACTCTAGAAGAATTCAGATTTTTTACACGAGAGTAAACGTAAAAAGAAGGTTTTACAAGACTCACGTTAACAATATTGCAGCAGTACGCACACAATCGAAGCGCAGTAAGGATGGCTAGTGTAACTAGCAAGAATACCACTAAAGCAAGAAAAAGAAGTACGCTATTAACTATTAACGTACCTGCCTCTTCCGAAACGAATGAGTACACATCGTCGTGTCGTGCTACATCGAGGTTGTAAAGTCT
+
@@@B?>;;5;995666<?;;<===>7>@CAFBBB;;:;@CCDAAAG=@?>@;<98333333#3<======888:13355555$5<7=8===2<<=86:65<;;9:6>;@A?BBD?BACCDCB::;CCABBBB?BBBB@BBAACBCF?B?B::7:BCABBCC?BBAAAC?BB=@??<?=<;;395517<>??/;=5:///=@D=>:>7;;AB<@<??CBB?B::8:AA?A?99999CC?AAABBB@BAAAAAAA@@@===;;;AA@@A@???;?;??>B:>>==
@ATNG8:03070:00605
GATGGTAGCGCATATCAGCGCAGCCCAGAAGATCAGGAACTCTAGAAGAATTCAGATTTTTAACACGAGAGTAAACGTAAAAAGAAGGTTTTACAAGACTCACGTTAACAATATTGCAGCAGTACGCACACAATCGAAGCGCAGTAAGGATGGCTAGTGTAACTAGCAAGAATACCACGAAAGCAAGAAAAAGAAGTACGCTATTAACTATTAACGTACCTGTCTCTTCCGAAACGAATGAGTACTGCGTCTCACTCTCGCCTACCATCGAGGTTGTAAAGTCT
+
BAAB@BAABBBCCCBB@ABGHHGCC>CCC>BBAA@@=@?CCCCCAA=@A8?9789@@@AB2B?BGCCBBBECCA;@@;:;;;*;@>@5959&4@=8=B<CDFFBB?B?BB?BBD?BBABDAABBCCCCCCBB@BCCC?@@BABB??<AACCC?BBBBCBBB?BBBBBB?AA=@>>;??A@?99984:>>>>/==8=888>?A=>:==A?@?;?<?ACBB@BBBBBCC>A>ACC>BCD?BAA@@ACDBBBBBBCCCCCBABB?BBB@BBBACC?C?BBBA:BA::
@ATNG8:03088:00637
GATGGTAGTCTCAGATAGTCTATAGTACTCATTCGTTTCGGAAGAGACAGGTACGTTAATAGTTAATAGCGTACTTCTTTTCTTGTCTTTCTGTGGTATTCTTGCTAGTTACACTAGCCATCCTTACTGCGCTTCGATTGTGTGCGTACTGCTGCAATATTGTTAACGTGAGTCTTGTAAAACCTTCTTTTACGTTTACTCTCGTGTTAAAAATCTGAATTCTTCTAGAGTTCCTGACTTCTGGACAGAGTGTGCAGATACTACCATCGAGGTTGTAAAGTCT
+
<;;;.59<96666=<<<;665<<;<<<<534949;;?8>>:>8655:::;8:::;:8<8=BAA>A>AAB<<;;99-3333&391333<?6773:@<999=BA>;;;;>B@CCCCBABC@EDC>@>ACDDBB@@>ABBB?CCCBBBBBBBBBA@@?C@@???BB?B=@:;;BBCBB?A@@@@.;5;>;;;;.:@>>@<BBCBBBBAAB4::::':???=<??BB@BCBBCAA>A@DDDCB?BBC@CCCCCBBCCCCBCBB@@?CC>AABBBB?B9>899+999:
@ATNG8:03093:00614
GATGGTAGCAGACGTGACAGAGCGCCAGAAGATCAGGAACTCTAGAAGAATTCAGATTTTTAACACGAGAGTAAACGTAAAAAGAAGGTTTTACAAGACTCACGTTAACTATATTGCAGCAGTACGCACACAATCGAAGCGCAGTAAGGATGGCTAGTGTAACTAGCAAGAATACCACGAAGCAAGAAAAGAAGTACGCTATTAACTATTAACGTACCTGTCTCTTCCGAAAACGAATGAGTACAGAGAGTACGATATGTCTAATCGAGGTTGTAAAGTCT
+
@ABB@BBBBBBBAAACCBBBBBDAA<?CC?AABC??=?>AABAAAF?AB?B>AABBBBBC*:5555>9>9777=386;9999$9>:@@>@@2=B=;>;6;>?A897:?:99BBB<??BBBBCEBB@@@>>>@<@AAB=@===>>BB<><>>>:=AAA;;:>;??@@>?;?A=CBB5;:88168718888)591:8::==<;=7=8=;;;>G=>=BBB@BFDAAAB>?88999-9<<399??><A@??=88>==8>>@>>?@8818::::19/5259.2222
@ATNG8:03094:00604
GATGGTAGTCTCAGATAGTCTATAGTACTCATTCGTTTCGGAAGAGACAGGTACGTTAATAGTTAATAGCGTACTTCTTTTTCTTTGCTTTCGTGGTATTCTTGCTAGTTACACTAGCCATCCTTACTGCGCTTCGATTGTGTGCGTACTGCTGCAATATTGTTAACGTGAGTCTTGTAAAACCTTCTTTTACGTTTACTCTCGTGTTAAAATCTGAATTCTTCTAGATTCCTGATCTTCTGGCTCTCGTAGACAGATACTACCATCGAGGTTGTAAGTACT
+
44994955;;;<;>>?>>666>>>>;544333-466@8@@;@<665<<9934:449498=>=C?C@BBB:////6)/////$///(/333(3355.5;;6<=7;;===C@CCCBBBBC@AAL@B?BB@AAA@@<@;;;=B;;;BBBAAAA@9:8=?;998<@?<B<>>@?@@@9929;:::-92525999*9999;0;9:5555544.444&44455.45<<:><<///4747:<<;?8A>A;?B@@;::AACBB@A@BBBCB>A@@@==8=2988178888
@ATNG8:03105:00615
GATGGTAGCTCTGCTCTGACTCTCGTACTCATTCGTTTCGGAAGAGACAGGTACGTTAATAGTTATTAGCGTACTTCTTTTTCTTGCTTTCGTGGTATTCTTGCTAGTTACACTAGCCATCCTTACTGCGCTTCGATTGTGTGCGTACTGCTGCAATATTGTTAACGTGAGTCTTGTAAAACCTTCTTTTTACGTTTACTCTCGTGTTAAAAATCTGAATTCTTCTAGAGTTCCTGATCTTCTGGCGCTCTGTCACGTCTGCTACCATCGAGGTTGTAAGTAT
+
44;;055<<<<<<<<<=955:::8:5439943/3==@8?@?B@BBBBCCC@A@?>>:=?CBCE?CC@BBBBB@BB898CCC2??=?AAA69/0/)//<:<;:>;;:=@;>BC@99;B?A?@<??CBBB;;;C?BBAC>BBBBD@@@A:::@???A;??B?BB?B?BBBCCDCCC@CCCCC<C@C?BBBBB0BBAAC7;;<;A@@@>>4;:::):=>>A?B?BD@@@@A;998?;::9AAA;::;;@=>BA;:;:A>@AC:9:?@?<?<8888175;<=9<;;7
@ATNG8:03113:00108
GATGGTAGTGTCATATGAGAGTGTGTACTCATTCGTTTCGGAAGAGACAGGTACGTTAATAGTTAATAGCGTACTTCTTTTCTTGTCTTTCGTGGTATTCTTGCTAGTTACACTAGCCATCCTTACTGCGCTTCGATTGTGTGCGTACTGCTGCAATATTGTTAACGTGAGTCTTGTAAAACCTTCTTTTTACGTTTACTCTCGTGTTAAAAATCTGAATTCTTCTAGAGTTCCTGATCTTCTGGTCTACTACACTGTACTCTACCATCGAGGTTGTAAAGTACT
+
;;BB?B=BBB666>>>;;:=655:;<455;;=A@?@D?CC?A8966<<<?7><:::7;9<ABA5;79>=::;:88.3333&3:29:8CC3<8::6>:B:>B8B<<BBCADDDECCBD@BCB?B?BCCC?AAA>ACCC?BAAABBBA@@@@@@AAB?BEE@BB?B=AAC@@ACCC@BBCCB:@=@<;;;;;*;BABC>CCDCBBDBBA5;<;<*;BBCC@IADE@CCDDBBA?C?CBCDCD?B??>@ABACCCCBBBBCCCCEBBC@CBBB??:=:<000+00000
@ATNG8:03113:00140
GATGGTAGCTCTGCTCTGACTCTCGTACTCATTCGTTTCGGAAGAGACAGGTACGTTAATAGTTAATAGCGTACTTCTTTTTCTTGCTTTCGTGGTATTCTTGCTAGTTACACTAGCCATCCTTACTGCGCTTCGATTGTGTGCGTACTGCTGCAATATTGTTAACGTGAGTCTTGTAAAACCTTCTTTTTACGTTTACTCTCGTGTTAAAAATCTGAATTCTTCTAGAGTTCCTGATCTTCTGGGCTGCGCTGATATGCGCTACCATCGAATCCTCTTAGTCT
+
ACBB@BBCCCCCBBBEDDDD@BBCCCAAAAAB>BBBB=BB@BACCECCCC?CDCCC?C@D@???C=CBCC@BBDD?BBBBB1CC@BBCC>BCBB@BBC@CC>A@@CCC@CCCCBBBC@CCA>A?DFCC@??A@CCCC?CBAABBCBCCBBC@AAB?B>><?A=A>BABBBCCCB>B;;;;.;>C?BBBBB5BBBCF>CCCDECC@??4;;;;*;BBCE@D@CC?CCDCB@?<?<?AAAAB?BBCC=CBA@@@BBCBBBA@CDCCD@DCCAA>@D@DCC?BA@>>
@ATNG8:03119:00128
GATGTAGTGTCATATGAGAGTGTGTACTCATTCGTTTCGGAAGAGACAGGTACGTTAATAGTTAATAGCGTACTTCTTTTTCTTGCTTTCGTGGTATTCTTGCTAGTTACACTAGCCATCCTTACTGCGCTTCGATTGTGTGCGTACTGCTGCAATATTGTTAACGTGAGTCTTGTAAAACCTTCTTTTACGTTTACTCTCGTGTTAAAAATCTGAATTCTTCTAGAGTTCCTGATCTTCTGGGTCTCTCTCTCACGCACTACCATCGAGGTTGTAAGTACT
+
---////7<==>=>;;;<>>::>>934:99:39455)557<4666566>:====>;>9:::<7=8<<>A@CA??;;<>=?.;?9:9:;188<<166<4996655@=@9>AACDCCC@BCD@C@CFJHAC;<8;;AB<@AAABAAAABAA@?9:8<>??=>>8<3:9?@@>@>@;?:;;;-;<C;;:::-4==9=4;;?@?@?>;@29595$9@9?;@@@@@<?CBBAAA@C?@@>@;:5:9;;0:BABBB@<;000//55;::9>:55585:4833-33333
@ATNG8:03144:00130
GATGGTAGGACGAGCGTCTGAGAGGTACTCATTCGTTTCGGAAGAGACAGGTACGTTAATATGTTAATAGCGTACTTCTTTTTCTTGCTTTCGTGGTATTCTTGCTAGTTACACTAGCCATCCTTACTGCGCTTCGATTGTGTGCGTACTGCTGCAATATTGTTAACGTGAGTCTTGTAAAACCTTCTTTTTACGTTTACTCTCGTGTTAAAAATCTGAATTCTTCTAGAGTTCCTGATCTTCTGGGCAGACTCTCACACGCCTACCATCGAGGTTGTTAAGTCT
+
9445.5994;<==EA<A;@?@BBB6;;@B@@@9?>>=59929;@A?BABB=A@?=?;=:<0//9496>=>CB666@=:::::(44.4:::4<==@:==<7::+//88695555<<<<>9;;=8;7<>?A@BCC@CCBB>B@AAB;9:CCBAB@:::=999:=;0403>9494545.44444&47;5;;==<(;;444)5445;:;6668<=?@+=<<==4919@<=<;00//)/)/78:<<9>=?@8;;666<=55666>;;4;6616@BBBC?B=@A6839A>=
@ATNG8:03151:00111
GATGGTAGGACGAGCGTCTGAGAGGTACTCATTCGTTTCGGAAGAGACAGGTACGTTAATAGTTAATAGCGTACTTCTTTTTTCTTGCTTTTCGTGGTATTCTTGCTAGTTACACTAGCCATCCTTACTGCGCTTCGATTGTGTGCGTACTTCTGCAATATTGTTAACGTGAGTCTTGTAAAAACCTTCTTTTTTACGTTTACTCTCGTGTTAAAAAAATCTGAAATTCTTCTAGAGTTCCTGATCTTCTGGGGTGCGCTACAGTCTCTCTACCATCGAGGTTGTAAAGTCT
+
49;<7;<@<>>>665555;>>CCCABCCCCBB>A:::7;C@C@CCCCCCC@CBBBB?C?BA?><@=@CCCBBBBB9;:9:::%9@<@9;;;-;=?@2955.55.44;:>><@CAAAA;;5;;;5;9AABBBA@C?CB@@<A@@AA@@@A;;59>=0.+...*..*-68:=C?@A:;7:@CCCC1A;A:?@BBB@&@=000+00@A@AB@9;5999994#4=@0/0)0)0/)/0::;43134383;33133995*9:>:@BDC>BBBA>@0000+000???=A899@D>CAA?
@ATNG8:03136:00188
GATGGTAGGACGAGCGTCTGAGAGGTACTCATTCTTTTCGGAAGAGACAGGTACGTTAATAGTTAATAGCGTACTTCTTTTTCTTGCTTTCGTGGTATTCTTGCTAGTTACACTAGCCATCCTTACTGCGCTTCGATTGTGTGCGTACTGCTGCAATATTGTTAACGTGAGTCTTGTAAAACCTTCTTTTTACGTTTACTCTCGTGTTAAAAATCTGAATTCTTCTAGAGTTCCTGATCTTCTGTATATGAGTGACTCGTGCTACCATCGAGGTTGTAAAGTCT
+
99AB;;;C<@;;<><?===??CCCAEABBCBB@DEDD;CE@DADCCA@BB@BBBAB@C?A@AC?C@BBCBA@A@A<=>CCC1558<=;:38?@@=@AA=BB=??>AAA;AACCAA??;@@B;@<======>A;@@AA;>>AAA??>>BB=====A:>=>:>E=C=@@>>>>B==:>?>>>2>:>5;;===/>?;;=6::9///<<6;8;FCC/?;;<@<@<@A<A>>===A<A=AA???A;@@A??>@@AAAA>>?@AB>=>>>A<AD???@;>68666.333,
@ATNG8:03137:00178
GATGGTAGTCTCAGATAGTCTATAGTACTCATTCGTTTCGGAAGAGACAGGTACGTTAATAGTTAATAGCGTACTTCTTTTCTTGTCTTTCTGTGGTATTCTTGCTAGTTACACTAGCCATCCTTACTGCGCTTCGATTGTGTGCGTACTGCTGCAATATTGTTAACGTGAGTCTTGTAAAACCTTCTTTTTACGTTTACTCTCGTGTTAAAAATCTGAATTCTTCTAGAGTTCCTGATCTTCTGGATAGCGACGCGATATACTACCATCGAGGTTGTAAAGTCT
+
B;;B=B@>;66;;;95554555::;;95554:5;<==8/0*/5//////72455;:9=8<<5525055;<;433:-3333&38,33///(////606686;;642277<:=B@@D?;:6;AB9@;@AA>;99B?ABBC@CCCCCCABABBA?@?9:2;>@9??;@;@?@@@ABCLA@@@CD6:4:>:;;;;*;@@BF>CCCCCCBA@@>BFFD5EBBCB?B?@@>@CBBBBC?A?BBDEAA=@?C@BBAAA;<;BBBCBBBBBCCC?BA??993939999*::;:
@ATNG8:03153:00193
GATGGTAGCGCATATCAGCGCAGCCCAGAAGATCAGGAACTCTAGAAGAATTCAGATTTTTAACACGAGAGTAAACGTAAAAGAAGGTTTACAAGACTCACGTAACAATATTGCAGCAGTACGCACACAATCGAAGCGCAGTAAGGATGGCTAGTGTAACTAGCAAGAATACCACGAAAGCAAGAAAAAGAAGTACGCTATTAACTATTAACGTACCTGTCTCTTCCGAAACGAATGAGTACTGCGTCTCACTCTCGCCTACCATCGAGGTTGTAAAGTCT
+
/777)//;<55555555:::99555)5::.4444485:.3444:9;5:9(/(///:=@F@1F?AA<=<:<?9;;,9>9959*59.54;@6=<=;?665;88///69;5::<8====CBB@@ABACAAAD@DCDC@CCCBAA??;@=@;;6;ABBCBBB?CABBBD>BB?AAA>@@989+:<:688787(/:58///8/657279<<=>:=8<<B@@=@AAAA?@<?<@@A=AAB?AAABBBBBBBBAA@CBBAAAA:;6;@@;@BBBBC?B?B900+00//
@ATNG8:03122:00208
GATGGTAGTCTCAGATAGTCTATAGTACTCATTCGTTTCGGAAGAGACAGGTACGTTAATAGTTAATAGCGTACTTCTTTTCTTGCTTTCGTGGTATTCTTGCTAGTTACACTAGCCATCCTTACTGCGCTTCGATTGTGTGCGTACTGCTGCAATATTGTTAACGTGAGTCTTGTAAAACCTTCTTTTTACGTTTACTCTCGTGTTAAAAATCTGAATTCTTCTAGAGTTCCTGATCTTCTGGGTCTCTCTCTCACGCACTACCATCGAGGTTGTAAGTACT
+
4445.55;;@AAACDBCC;96:;;@CBCB>???966@>A?<;8=<<==;;7;@?@@5958>>A>C@BAC@554:;-3333&38,33==3:96615<<8==7;?@@?C@CCDDBCAA?ABD@E@DBAA:;:;>AAAA?BCCBBCCAAAAA???AB@BBB@BB?B>@9;;@@ABC>A;;;;.<<B;@AAAA,@?@?B799B@BB@@@>4:999':9::@=A=BC?ABAAA@@=A=:::DCC?CABB>BBBCCEEECCBAB@;;;AB@@;;9?<8<8=77/7=777
@ATNG8:03110:00286
GATGGTAGCAGACGTGACAGAGCGCCAGAAGATCAGGAACTCTAGAAGAATTCAGATTTTTAACACGAGAGTAAACGTAAAAAGAAGGTTTTACAAGACTCACGTTAACAATATTGCAGCAGTACGCACACAATCGAAGCGCAGTAAGGATGGCTAGTGTAACTAGCAAGAATACCACGAAAGCAAGAAAAAGAAGTACGCTATTAACTATTAACGTACCTGTCTCTTCCGAAACGAATGAGTACGATGAGAGAGCTCTCTCTACATCGAGGTTGTAAAGTCT
+
@A?@?ABCCBBC?==BA@ABBBBBB?ACB?CBBBBB?D?BB@??AB@BB;?>?A>>>DBC/A<>><:::A=<;<3::;;;;;(;A=<4555&5;;7596=<<=;A>A?AB>AAB@CAAACBBCCCGBBAAAD@CBBB@BBBBBBBB>B?A9:5:A@@BBBB?BCCBBB?CC@>==<?@@BD9;8818<<<=.<>9>:;;=BAAA<A<?>;;6;8=ABBB?BBBACBC@C@BBB=ABB????AAA@>>888>==>;;;>>A>==>=AA==;;5;9=;==5<==>
@ATNG8:03115:00326
GATGGTAGAGTATCATGTGTATCTCCAGAAGATCAGGAACTCTAGAAGAATTCAGATTTTTAACACGAGAGTAAACGTAAAAAGAAGGTTTTACAAGACTCACGTTAACAATATTGCAGCAGTACGCACACAATCGAAGCGCAGTAAGGATGGCTAGTGTAACTAGCAAGAATACCACGAAAGCAAGAAAAAGAAGTACGCTATTAACTATTAACGTACCTGTCTCTTCCGAAACGAATGAGTACTACTCTCAGAGACACACTACCATCGAGGTTGTAAAGTCT
+
4445.55;9;;<5655::9=<555823332879<;:7@=CBDCCCEADC?B?ADBBCCCC5CACBBCCDBBBBD<?;;9444$9<::2444&3::79855;A@CC?B?BB?BBB?BB>>BGDHCCCCCCBBA>ACCC?BBBBBBBB<A=@@@;@BAABCCC@BBBBBC=BB?BBB?>>@?>8@::7;@BBA/@@=A867??AAA<@<>>@@<A=BBCBB>BB@@@BB?B@BDD?BBB?BBBBDBBBCCBBBCCC@A@BA<<;@@@;@@@A>>7;088==4BC@@
@ATNG8:03130:00310
GATTAGTATCTGCACACTCTGTCCAGAAGATCAGGAACTCTAGAAGAATTCGGATTTTTAACACGAGAGTAAACGTAAAAAGAAGGTTTTACAAGACTCACGTTAACAATATTGTAGCAGTACGCACACAATCGAAGCGCAGTAAGGATGGCTAGTGTAACTAGCAAGAATACCACGAAAGCAAGAAAAGAAGTACGACTATTAACTATTAACGTACCTGTCTCTTCCGAAACGAATGAGTAACACACTCTCATATGACACTACCATCGAGGTTGTAAAGTCT
+
AAA:BCCCAACB6:6?;;=====9<==:=AAB@@=@=??ABCBB?BC?A=@?99::::(:;>???><=;<=<4<<88888(7:881555&255477676555<:=<AA<;;;<??A@>>>>;;:====??<@@BB<???@@>>><@<@@@<@;;:??AD=D>=>@@<AA<AAA;<<=AA9>>@<=<;<1;95:AA???@AAA<A=@:::8848///669::>====@<@@A:=>><?=<<//-/>>=:===>>==??AAACCAB=?@A??@<@8<<<<6==@@
@ATNG8:03118:00398
GATGGTAGTCTCAGATAGTCTATAGTACTCATTCGTTTCGGAAGAGACAGGTACGTTAATAGTTTAATAGCGTACTTCTTTTTCTTGCTTTCGTGGTATTCTTGCTAGTTACACTAGCCATCCTTACTGCGCTTCGATTGTGTGCGTACTGCTGCAATATTTGTTAACGTGAGTCTTGTAAAACCTTCTTTTTACGTTTACTCTCGTGTTAAAAATCTGAATTCTTCTAGAGTTCCTGATCTTCTGGTCTACTACACTGTACTCTACCATCGAGGTTGTAAAGTACT
+
@A@A?C@<<665599:555<::8::844/6//)///;1/5.5.599444:54448948288333(45433//////1669:9$/33878803359.55<7<<7666<<>8;;666=<@8:?:5:399555<<<8=<<@?CA:=8:-.----6886616333(386=6=89//////)5=??@2@9>7;9999*;;?AA6<<666<<666;@@@@+>656;9<8<A9<<=;;:;8=8555<;;6;:;7;=;;;==;??BCCECCBBBB>@?BBBB?A;?888*8987<
@ATNG8:03125:00395
GATGGTAGAGTACGAGTGTAGTAGACCAGAAGATCAGGAACTCTAGAAGAATTCAGAATTTTTTAACACGAGAGTAAACGTAAAAAGAAGGTTTTACAAGACTCACGTTAACAATATTGCAGCAGTACGCACACAATCGAAGCGCAGTAAGGATGGCTAGTGTAACTAGCAAGAATACCACGAAAGCAAGAAAAAAGAAGTACGCTATTAACTATTAACGTACCTGTCTCTTCCGAAACGAATGAGTACTACTCTCAGAGACACACTACCATCGAGGTTGTAAAGTCT
+
9955055=<==>666<<::;;=<;;;79:86:43333-3488333/:388(/(///5(22222#2.56655367779'../////$/5.59=??2<;:6///::9:;=4929817;;.33==>==;??????BCB>B@8857?:>AA@A=A>??>=ABAABCBB?::9BBB?A=7///(/7...)2660555555$35/3.//7779;:>9:8991629;@AB@BA@A@9918/78>8<8929?AABB>>>BB@AA@@?AC?>888@>?:>==<8/)/)///:1=088
@ATNG8:03107:00418
GATGTAGCGCACACATAGATACAGTACTCATTCGTTTCGGTAAGAGACAGGTACGTTAATAGTTAAATAGCGTACTTCTTTTTCTTGTCTTTCTGTGGTTATTCTTGCTAGTTACACTAGCCATCCTTACTGCGCTTCGATTGTGTGCGTACTGCTGCAATATTGTTAACGTGAGTCTTGTAAACCTTCTTTTTACGTTTACTCTCGTGTTAAAAATCTGAATTCTTCTAGAGTTCCTGATCTTCTGGTATGACTAGTGTACTACTACCATCGAGGTTGTAAAGTCT
+
///////:<<<===55:59988:88433833-3/-6/68(--0---7688077///15066-0)//(/7/44:99<455===)53,33333(/----(-(--056588855<<@@??BB:::;BB?B@CCAAACBB?BBCC@CBBAAAC@@@BBBAAABAD@?=?G?B?BABA@@@BB=A@@@;@?B>BBBBB2B@A@C>DCCBBBBBA@;@@@@0@AABC?C@DD?BBBCBBB@C?CCCBBB?CBC@@ABBBCCCAAADDECCCBBBACCAA@@+0+0<::5<0;:
@ATNG8:03126:00413
GATGGTATATACTCGCTGATACACCCAGAAGATCAGGAACTCTAGAAGAATTCAGATTTTTAACACGAGAGTAAACGTAAAAAGAAGGTTTTACAAGACTCACGTTAACAATATTGCAGCAGTACGCACACAATCGAAGCGCAGTAAGGATGGCTAGTGTAACTAGCAAGAATACCACGAAAGCAAGAAAAAGAAGTACGCTATTAACTATTAACGTACCTGTCTCTTCCGAAACGATGAGTACTATAGACTATACTATCTGAGACTACCATCGAGGTTGTAAAGTCT
+
BBEF@CCGCCBA<959:<=656BBB>BCC?B?@@992:188<>??E>BB?C@CC<99999+;<??>>>@@;;;B:@@;;;;;*;@>@5999&9@??=B@BBBB=B?B?BD>ABB?BAAACCCCBBDDCCCBB?BCBB>A>>>>?@@<A=A:949??=@ABC@CCBDCB>AB?9887:;??A5;8818>=>>/8:3:///=<@BD=A;A???;>:>;@@A?AABBBCC@C@BBA;?:9999@????BBBBC??>?@BBD===AA@@@:::=@@@B?>8<189<@4=888
@ATNG8:03155:00412
GATGGTAGCGCGACGAGCGTAGACCCAGATGATCAGGAACTCTAGAAGAATTCAGATTTTTAACACGAGAGTAAACGTAAAAAGAAGGTTTTACAAGACTCACGTTAACAATATTGCAGCAGTACGCACACAATCGAAGCGCAGTAAGGATGGCTAGTGTAACTAGCAAGAATACCACGAAAGCAAGAAAAAGAAGTACGCTATTAACTATTAACGTACCTGTCTCTTCCGAAACGAATGAGTACGATGAGAGAGCTCTCTCTACCATCGAGGTTGTAAAGTCT
+
@ABD?BBCCBBCBCCDAA@BCA@@@;?AAABAAAAA>B?BBBBAAA@CC>@;99::::::.9>>>=AAAAAAAB:>>BCBCB5BG@C>CCB:BBD@BBBBCCC:;9;?BB?BCD=A@BBCCCCBBCCCCCCD@BBBC>A===@@BB?B?C@A>ABBBBBBB?AABBB@=@@7///*//:>=48885;@AAA/;<6;///::>AA<@=??>><A<@@CCB?CAABEBC?B?BCC>BBB?>>>@@A??A@@@@?@BDBB>>>@C???;@@BB==:=<@@?A8@:::
@ATNG8:03115:00475
GATGGTAGGTGCACATGAGTGTATCCAGAAGATCAGGAACTCTAGAAGAATTCAGATTTTTAACACGAGAGTAAACGTAAAAAGAAGGTTTTACAAGACTCACGTTAACAATATTGCAGCAGTACGCACACAATCGAAGCGCAGTTAGGATGGCTAGTGTAACTAGCAAGAATACCACGAAAGCAAGAAAAAGAAGTACGCTATTAACTATTAACGTACCTGTCTCTTCCGAAACGAATGAGTACCTCTCATACGCTCGTCCTACCATCGAGGTTGTAAAGTCT
+
////)/7727666<<=<<???::9A=?7907<;<45.55>466@>B?CB?B=@>@AA@@@0;9?====B>>BBA9<444444$4@:?:==9+=?;9:?BBCBAAA;?9?A>A@A=@==ABAAABBA;;;@@?:??>A?B:99BAA>?@<@;:5:CCB???B?AAAA??:>?<@@<5::;=<)88<7:9:9:(//39/----.6:5?5>>9>:>5>>BBB?BA<@@@@?B>AAA;A@D<@><><;@=@@@@@===@AAA@>>:=>@=B:::<;/80//8;19///
@ATNG8:03129:00493
GATGGTAGTGTGTCTCTGAGAGTAGTACTCATTCGTTTCGGAAGAGACAGGTACGTTAATAGTTAATAGCGTACTTCTTTTTCTTTGCTTTCGTGGTTATTCTTGCTAGTTACACTAGCCATCCTTACTGCGCTTCGATTGTGTGCGTACTGCTGCAATATTGTTAACGTGAGTCTTGTAAACCTTCTTTTACGTTTACTCTCGTGTTAAAATCTGAATTCTTCTAGAGTTTCCTGATCTTCTGGATAGCGACGCGATATACTACATCGAGGTTGTAAAGTC
+
///54;<<=>>?<@<;;:::::5559::9:::48:<<3::596;=666<<95555=0505<;:59599554;=5646>>;;'433(3344(48<<.615;854.499:45.5;4444//)///)/5999<666;8::;;+///7///;:00//////39:9-33-3-3349;99;<1556=4=8>2//;;+///77.755599<55505>>.;;<<;49.44.4:7//000(06:;<=37-3794>>9966<>77///797::<9999778060//--(-,-
@ATNG8:03131:00450
GATGGTAGTCTCAGATAGTCTATAGTACTCATTCGTTTCGGAAGAGACAGGTACGTTAATAGTTAATAGCGTACTTCTTTTCTTTGCTTTCTGTGGTATTCTTGCTAGTTACACTAGCCATCCTTACTGCGCTTCGATTGTTTGCGTACTGCTGCAATATTGTTAACGTGAGTCTTGTAAAACCTTCTTTTACGTTTACTCTCGTGTTAAAATCTGAATTCTCTAGAGTTCCTGATCTTCTGGACAGAGTGTGCAGATACTACCATCGAGGTTGTAAAGTCT
+
95==5566<<?;;>::::///99:>@?:544:53555)5<5<7655<<::5:::??;?7?@?B@>:=BB=;9989)////&///(//991////8388948806///8<6:@>=A=CB>??E@B?CA;;<A;;7;BCC>BBB7:;9?@>@?998::7<<@7@;4>455559;;<?8=ACCD3>4949:99*5////)///5559999.444&4::44.4398:@@?;?;6:9889=>?9>>A?@CCLGD@@@ECBBBCB??::6:@@>@A:?:??@?8=000
@ATNG8:03107:00542
GATGGTAGGTGCACATGAGTGTATCCAGAAGATCAGGAACTCTAGAAGAATTCAGATTTTTTAACACGAGAGTAAACGTAAAAAGAAGGTTTTACAAGACTCACGTTAACAATATTGCAGCAGTACGCACACAATCGAAGCGCAGTAAGGATGGCTAGTGTAACTAGCAAGAATACCACGAAAGCAAGAAAAAGAAGTACGCTATTAACTATTAACGTACCTGTCTCTTCCGAAAACGAATGATACGATGAGATCTCGTGTGCTACCATCGAGGTTGTAAAGTCT
+
:??@8=AB=B>;;;;==<AA@CB:928?=<AB@@@@?A@CCCBCCD?BC9<5;B;;;;;;;$:<BACCCCC=A@B:@;@@@??,>?;@4999-:@A>A::9BBBBB=A>AB>BEE?BB==BB::;BABBBBBA=@?AA>A???AAAA;<6<00,0@@@A?BD?BBAA9:39A9::9:;<<<</887199;9<*5707///6677B;B:==;?>D<??CCDACA;<0@@,0,0000&0//5;:9;888988898;8:>87;;>>A==7;;==@@5;5::::)56;:
@ATNG8:03116:00546
GATGGTAGGAGACACGTCGCACACGTACTCATTCGTTTCGGAATGAGACAGGTACGTTAATAGTTAATAGCGTACTTCTTTTTCTTGCTTTTCGTGGTATTCTTGCTAGTTACACTAGCCATCCTTACTGCGCTTCGATTGTGTGCGTACTGCTGCAATATTGTTAACGTGAGTCTTGTAAAACCTTCTTTTTACGTTTACTCTCGTGTTAAAATCTGAATTCTTCTAGAGTTCCTGATCTTCTGGGTGCGCTGACAGTCTCTCTACCATCGAGGTTGTAAGTCT
+
9455.555.5=A??AAA;99@CBB@@>=544505;;>4<<5:03399<<==?B@88849.34:=8=8=B855:55;>ABAAA.;;485555&597708;<5<B=@>>=??:>>==AA;;7;??;@<@??:::<;<?@@A:==>>><<>???=<<<;:375/59;*/,/668<>>>C4999::-:9>:=====.=>>>>5<<<<<<>?==8<;;1<:::?=A<@@<@:::6634;2336<:<8<99:1:<899///8898>?A9933346629994;-33707722
@ATNG8:03118:00522
GATGGTAGTGTCATATGAGAGTGTGTACTCATTCGTTTCGGAAGAGACAGGTACGTTAATAGTTAATAGTCGTACTTCTTTTTCTTGCTTTCGTGGTATTCTTGCTAGTTACACTAGCCATCCTTACTGCGCTTCGATTGTGTGCGTACTGCTGCAATATTGTTAACGTGAGTCTTGTAAAACCTTCTTTTTACGTTTACTCTCGTGTTAAAAAATCTGAATTCTTCTAGAGTTCCTGATCTTCTGGCTCTCGTAGACAGATACTACCATCGAGGTTGTAAAGTCT
+
4455.5555<666>??>666;<<<<:99?@39.5555)5;2516:;;@00)/::00+8-3;<B?A?@@00/787;;-33333$3:287:918855.66>7<=2666>>C<CCECCCA@=@AA=A?CCBB;<;;7;;AA>BAAA@@@@A@BBAAB@?;@;:6:??C?B@AABBB@@=@ABAA7A<@<;;;;;*:>>>?699@>BAA;59295959#9;;E><><==:<>=A;5:7A8@>=B@><=?A;B@;;;BCBBEFFCCDDCC<;:;BAAAC5:6:>==5=00/
@ATNG8:03108:00562
GATGGTAGTTACTCGCTGATACACCAGAAGATCAGGAACTCTAGAAGAATTCAGATTTTTAACACGAGAGTAAACGTAAAAAGAAGGTTTTACAAGACTCACGTTAACAATATTGCAGCAGTACGCACACAATCGAAGCGCAGTAAGGATGGCTAGTGTAACTAGCAAGAATACCACGAAAGCAAGAAAAAGAGTACGCTATTAACTATTAACGTACCTGTCTCTTCCGAAACGAATGAGTACTACTCTCAGAGACACACTAATCGAGGTTGTAAAGTCT
+
>@>@;@;;@@CBBBAAA@ABABCD@BAA@CCDAAB?B@BBBBA??<??9?>A@@@AA@?+6466755555966.6822565$57279;;;-76705526<=>>?<?<AB=FDD=???>>>99:>==>A@@@<?@?A<>>===@>>;><@??<?>==B?==5;;=;;:9:9399937:;99-./3433333'///799>A:;;;?;????<A<;;<@C=@??AAA=6=6<;=-//859:;;;??;;<H@??>====>A=888D===>>>;><@@AA:;;<>
@ATNG8:03133:00590
GATGGTAGAGTATCATGTGTATCTCCAGAAGATCAGGAACTCTAGAAGAATTCAGATTTTTAACACGAGAGTAAACGTAAAAAGAAGGTTTTACAAGACTCACGTTAACAATATTGCAGCAGTACGCACACAATCGAAGCGCAGTAAGGATGGCTAGTGTAACTAGCAAGAATACCACGAAAGCAAGAAAAAGAAGTACGCTATTAACTATTAACGTACCTGTCTCTTCCGAAACGAATGAGTACACATCGTCGTGTCGTGCTACCATCGAGGTTGTAAAGTCT
+
////)//<=>>>;;;;:99;:444949995475<<;5;7:<AAA@@=AC?C?BBBCCCCC5HFCCCCCCCCCDD=CABBCBB2B@>@=?>?6=?=74955::?CB?C?BB?AAA@BB>>CCCCCCCCCCCCC?CCBB>AAA???>>;@?CAB@BCBBBBAB?ABBBBB>BC>@?>999<=;.;;;5;AKEG/@@<@888AAADC<A<A@??=A=A@CBC?BCCCBBB?A>ACC>CCC?BAAACBBAAAAABBCC:::BCBBBBBC?CCBBBD@B?BBBC>B>??
@ATNG8:03109:00601
GATGGTAGTGATACAGATCAGACACCAGAAGATCAGGAACTCTAGAAGAATTCAGATTTTTAACACGAGAGTAGGCGTAAAAAGAGGTTTTACAAGACTCACGTTAACAATATTGCAGCAGTACGCACACAATCGAAGCGCAGTAAGGATGGCTAGTGTAACTAGCAAGAATACCACGAAAGCAAGAAAAAGAAGTACGCTATTAACTATTAACGTACCTGTCTCTTCCGAAACGAATGAGTACTATGTAGAGCTCTATACTAATCGAGGTTGTAAAGTCT
+
AB@C@DDDCBBCDCBBCCBAABCBB@BBB?CCBBBB?B@BFBBBBB?BB@B??;;====9)639:999;<<>=<9<:89888(98805==.>88:8@>==?>::5;78808>?9>???CCCCBBBBCBBBB????B=???>==>=8?:??=9>CAAAABB@BBBBBB>AB>:887;3999.---)-----',208///88;AA=D<????<?188C;<8;BBBBBB>A>BCD>BCB>A???CBCBB??;A===@@??==887A;9::<<+/+/67>6;>::
@ATNG8:03109:00633
GATTAGTCTCAGATAGTCTATAGTACTCATTCGTTTCGGAAGAGACAGGTACGTTAATAGTTAATAGCGTACTTCTTTTTCTTTGCTTTCGTGGTATTCTTGCTAGTTACACTAGCCATCCTTACTGCGCTTCGATTGTGTGCGTACTGCTGCAATATTGTTAACGTGAGTCTTGTAAAACCTTCTTTTTACGTTTACTCTTCGTGTTAAAATCTGATTCTTCTAGAGTTCCTGATCTTCTGGCTCTCGTAGACAGATACTACCATCGAGGTTGTAAGTCT
+
55?:>BCCC?===<@@9548::965<<=::6:;;@6<=:?9>?>===E;B965;7:9<:::8=7::;<;5555043;;;'333(38:;19:;;8<::599.45::<=:>C??;::@5:9C>B;AA?>>?9969>>>499=9949549:<;;:881333-3317,33/////::495555&549.55555$55<;A4;5///)////7)///&//////27;5//53338494:<;<==2436.5<54444455999:<::9:;4;:88--(-(-,,(,---
@ATNG8:03123:00630
GATGGTAGATATATGCACGCTCTACCAGAAGATCAGGAACTCTAGAAGAATTCAGATTTTTAACACGAGAGTAAACGTAAAAAGAAGGTTTTACAAGACTCACGTTAACAATATTGCAGCAGTACGCACACAATCGAAGCGCAGTAAGGATGGCTAGTGTAACTAGCAAGAATACCACGAAAGCAAGAAAAAGAAGTACGCTATTAACTATTAACGTACCTGTCTCTTCCGAAACGAATGAGTACTATAGACTATCTGAGACTACCATCGAGGTTTAAAGTCT
+
BBCFGCCCCFCCBBCDCCCBAAABB@CBB?ACBBCB@C599BBBCC@CC?C@B<>>>?>>*85>>9==AA@??>4=>:;;;;*;;=;555505<=9=A<@DDC?A?A@BCADBA>ABCDCCCCCDCCCCCDC?CCCB=?ABBBBBB=A?A@@<ACBBBBBC@BA@AAB@DD>787>B>AA?8>8838AAAA/:959///@@BBA<B<AA@A<@=@ACCC?CCDCBBB?C?CCC>BAA>@AABBBCBB??@A?@@@BAAABBBBAB?CCCCBB?BC>CC>AAA>
@ATNG8:03128:00635
GATGGTAGCATCAGTGCATATCTCACCAGAAGATCAGGAACTCGTAGAAGAATTCAGATTTTTAACACGAGAGTAAACGTAAAAAGAAGGTTTTACAAGACTCACGTTAACAATATTGCAGCAGTACGCACACAATCGAATCGCAGTAAGGATGGCTAGTGTAACTAGCAAGAATACCACGAAAGCAAGAAAAAGAAGTACGCTATTAACTATTAACGTACCTGTCTCTTCCGAAACGAATGAGTACTGCGTCTCACTCTCGCCTACCATCGAGGTTGTAAAGTCT
+
@?:;455;<:0////99;=BB;:5?@6::?68=94336969833333:6==7>;<<//.999)72555887;855=077=?>>>+;;9@;EFD9BAB@:::BBBBCD?C=AA?CBB?BBAABBCCCDCCBBBBB@BBBB?CCCCB>>@?B?BBB?BBCCCCCC?BBAAAB???;;??:>@>=<488818>>>>/;<7<///;;?>><@=C??>=C=A@CBB?BAAA@@?<?<?AD>BBA?BBBBBBBABCBBBBCCCCDCABB@BBB@BBBBBB@C=A???8@AAA
@ATNG8:03132:00622
GATGGTAGCGCACACATAGATACAGTACTCATTCGTTTCGGAAGAGACAGGTACGTTAATAGTTAATAGCGTACTTCTTTTTCTTGCTTTCGTGGTATTCTTGCTAGTTACACTAGCTATCCTTACTGCGCTTCGATTGTGTGCGTACTGCTGCAATATTGTTAACGTGAGTCTTGTAAAACCTTCTTTTTACGTTTACTCTCGTGTTAAAAATCTGAATTCTTCTAGAGTTCCTGATCTTCTGGACGACGCGCACTGACACTACCATCGAGGTTGTAAAGTCT
+
;;>@;;;?=BCICCCBCACCCBAABB?:;;==6<BB@6@A5<.9;;;;AB?BD;:;?D?ABA>2;6;@?<<??;A9:>AAA1BA?B@BB=A?BB=B@B?BCACBDCCEAFDBABDDDBBBB?B@CDCC@?9989ABD@CCAAABBBAA@AB>??B?ABB?AA>A>A@AABBCBB>B;;;;.;=A>BCCCC0A@;;;0<;DAABJBBB@DDEC3BB@AA=@@DEAFDCB@@@ADABAAABC@CBC@EB9::::BAB@@ABCBBBBB?BA@@CE@A?@:99/;;;;
@ATNG8:03141:00624
GATGGTAGCGCGACGAGCGTAGACCCAGAAGATCAGGAACTCTAGAAGAATTCAGATTTTTAACACGAGAGTAAACGTAAAAAGAAGGTTTTACAAGACTCACGTTAACAATATTGCAGCAGTACGCACACAATCGAAGCGCAGTAAGGATGGCTAGTGTAACTAGCAAGAATACCACGAAAGCAAGAAAAAGAAGTACGCTATTAACTATTAACGTACCTGTCTCTTCCGAAACGAATGAGTACGAGAGTCAGAGCAGAGCTAATCGAGGTTGTAAATTCT
+
DECC@BBBBBBFBECCBCCCCCBBB=CCC?CCBBBB?B=?>CBBBA>AA;?=?BBBABBC3@;@@@@AABB>>>4>@:;;;;*;;;;5555&5<;9<@;;?CCCD?B?BB?AAA?BBBACECCDCCCCCCCC>AAAA=BBBB@@==;?@DBA>ACCBABBC?BBAAAA@CC<>>:5::>>>4;89188888(8>:>888AAABB<A;@???;A<ABBAA>ACCDBCB=>>>CC>BBB?BBBBBBB@?>>><>AA<<<<>:::AA<?>>=A59178;@6<6:/
@ATNG8:03143:00602
GATGGTAGCTCTGCTCTGACTCTCGTACTCATTCGTTTCGGAAGAGACAGGTACGTTAATAGTTAATAGCGTACTTCTTTTTTCTTGCTTTCGTGGTTATTCTTGCTAGTTACACTAGCCATCCTTACTGCGCTTCGATTGTGTGCGTACTGCTGCAATATTGTTAACGTGAGTCTTGTAAAACCTTCTTTTTACGTTTACTCTCGTGTTAAAAATCTGAATTCTTCTAGAGTTCCTGATCTTCTGGGCTGCGCTGATATGCGCTACCATCGAGGTTGTAAAGTCT
+
//:<499<<666;;==?@@?@@<::;<<:>//)////)/=8=:=??>@GD:<@5543858889-4.444::;98;5433333#3;6:99936---(-(-8(-/7>><<:;7;:<<<:??7<@?<@<BBAABBBA>ABBA?BCAA@B@@@@??BA@??;>9854?8>8;7995;<;<.55555&5.57;:<<<+=>@AA7<666@@@;;;5::9:(998=<4549C?BBBCA@A>B>:00@@@-00AA6>A;;9::99AA@@BBBAA@<@<<<00*068---)-0//
@ATNG8:03150:00611
GATGGTAGCTCTGCTCTGACTCTCGTACTCATTCGTTTCGGAAGAGACAGGTACGTTAATAGTTAATAGCGTACTTCTTTTTCTTGCTTTCGTGGTATTCTTCTAGTTACACTAGCCATCCTTACTGTGCTTCGATTGTGTGCGTACTGCTGCAATATTGTTAACGTGAGTCTTGTAAACCTTCTTTTACGTTTACTCTCGTGTTAAAAATCTGAATTCTTCTAGAGTTCCTGATCTTCTGGATATGAGTGACTCGTGCTACCATCGAGGTTGTAAGTAT
+
--57(--888AD;:6CC956=;;;>BBAABBB>ACED>CC@DACCCBBBA=;:9<@8<9@?BE=@>@BCBBBCAB=;99::)33-3344(3///)//:5774/55<A8?@@?>=@B;>?A?A>AABA?;ADABBBC>B@@@@;;;BBBBCCCBB?CCD@CC?B?BBBBBBCCC?B@@@0;5<5;;;<.9@@@A8@99996=<<<.4444$4;::<8=:=>:>559<37-74<;484=<:8919:995@<<@999@>:9:@???C988@?8<8=7/)/99/
@ATNG8:03175:00101
GATGGTAGTCTCAGATAGTCTATGAGTACTCATTCGTTCGGAGAGACAGGTACGTTAATAGTTAATAGTCGTACTTCTTTTCTTGTCTTTCGTGGTATTCTTGCTAGTTACACTAGCCATCCTTACTGCGCTTCGATTGTGTGCGTACTGCTGCAATATTGTTAACGTGAGTCTTGTAAAACCTTCTTTTACGTTTACTCTCGTGTTAAAAATCTGAATTCTTCTAGAGTTCCTGATCTTCTGGAGATACACATGATACTCTACCATCGAGGTTGTAAAGTACT
+
C;;95;;<<;;;=<<5597//////777>?78919//)//)///:::;;7:==440449::949487///:8833-3/66*6;0/--55(--6;4:33.383877;9:299?=999917;=9;>>===;;5945::<7==>665=00//////67187:4::9<4::<555=59.900>>)0)0)////&/9:::1::///////7)////$4999><?<@@:=6666<<9>;:;;;;:9=BD?B699;;>>:;A<:?>??@@B>BBBBBB?><77/0)000/7
@ATNG8:03157:00183
GATGGTAGGCGACATACATACGCGCCAGAAGATCAGGAACTCTAGAAGAATTCAGATTTTTAACACGAGAGTAAACGTAAAAAGAAGGTTTTACAAGACTCACGTTAACAATATTGCAGCAGTACGCACACAATCGAAGCGCAGTAAGGATGGCTAGTGTAACTAGCAAGAATACCACGAAAGCAAGAAAAAGAAGTACGCTATTAACTATTAACGTACCTGTCTCTTCCGAAACGAATGAGTACAGAGAGTACGATATGTCTACCATCGAGGTTGTAAAGTCT
+
BBBC?A@B9@=>;;666<=>=B=?@<>@D@:;;?@@4;4:899<==637.3333599:<<+>A@C?=B>@CBBB9@B<<<;<*;@>?<@>>.>B@9>@;ABBBCD?B?BC?BA@>A@@ADCCBCCCCCBBBB?BCCC<@@AAA@AC<@=@997:@AABBBB@CBBBBB@BB>@@@>AA@><388818>>>>/9<6<///:>>68385==??<>;=AC;;8;BBABAA<>9=??8@@A?ABBBBBBBBBDB>BABBBB>??@@ABB<@@@;::6;39:==5====
@ATNG8:03167:00192
ATGTAGGTGCAGCATGAGATGTATCCAGAAGATCAGGGACTCTAGAAGAATTCAGATTTTTAACACGAGAGTAAACGTAAAAAGAAGGTTTTACAAGACTCACGTTAACAATATTGCAGCAGTACGCACACAATCGAAGCGTAGTAAGGATGGCTAGTGTAACTAGCAAGAATACCACGAAAGCAAGAAAAAGAAGTACGCTATTAACTATTAACGTACCTGTCTCTTCCGAAACGAATGAGTACGTGTGCGACGTGTCTCCTACCATCGAGGTTGTAAAGTCT
+
//////)/599<<<<<<////////)/33-3344::>5<<>;?;@@@DG?A=@D>?A?A?,@;?A?@;B@=@BA;??:9999':<88=;==1===8;?88373==5=;8B@B?@:=7/.0EAAAABBB9:6B@AAAC:>;8899=?;A=A9959@@ABBA@865577937<9955,256680222196778)8:2825299679298>>>>=D<AAC;;:;BBBDCC?A>A@@6=::3:=??ABBABBBAABAA>A@@@AA<;;:5:6:888)/)////)/<<:
@ATNG8:03168:00169
GATGGTAGTCTCAGATAGTCTATAGTACTCATTCGTTTCGGAAGAGACAGGTACGTTAATAGTTAATAGCGTACTTCTTTTCTTGTCTTTCTGTGGTATTCTTGCTAGTTACACTAGCCATCCTTACTGCGCTTCGATTGTGTGCGTACTGCTGCAATATTGTTAACGTGAGTCTTGTAAAACCTTCTTTTTACGTTTACTCTCGTGTTAAAAATCTGAATTCTTCTAGAGTTCCTGATCTTCTGGATAGCGACGCGATATACTACCATCGAGGTTGTAAAGTCT
+
AA@@<@=BCBBA<;;==B?;;>>=BBA@958=2469=9@@:;6;99;;;97;AABB?A=BAA@>A@CC?@;:;:<13333&39,3//>>30//00=?@C>BC8=858:B@CCCCBBBC?BAB::::DBABBBB>BCCC@DBBBCCCCCBBBAAABB?@??>@A=A=AABABBBCC@CBBCC9A;@9;;:;:*;AABC<;;CCCCCBBA5;;;;*;@A@A=@?BB?BBBBBBC@B@BBBDDD?B>@<?BAAACCCBBBBBCCBBBDD?B@AABB??9>888*;A@A
@ATNG8:03201:00174
GATGGTAGCTCTGCTCTGACTCTCGTACTCATTCGTTTCGGAAGAGACAGGTACGTTAATAGTTAATAGCGTACTTCTTTTTCTTGCTTTCGTGGTATTCTTGCTAGTTACACTAGCCATCCTTACTGCGCTTCGATTGTGTGCGTACTGCTGCAATATTGTTAACGTGAGTCTTGTAAAACCTTCTTTTTACGTTTACTCTCGTGTTAAAAATCTGAATTCTTCTAGAGTTCCTGATCTTCTGGCTGCGCTGATATGCGCTACCATCGAGGTTGTAAAGTCT
+
4499.555555555;;;<<<956;<<<<<A8:59===6<A8B?BBCCDCE@AAACC@C?BBBE9C@@@@BB@@@B?BACCC1?@>AADE>DAA?4:9@<BB?BBCCCD@BBBCBB@@=@AA;@=BCBBBBBE@CCCC=A@BBBBBBAAAAA???C@BBA?BD?B?BBBBBCBBB@CBBBB9B?B?AACCC5CBBCC>CBCBCBCBBB?BBBB5BBBBCAD@CC@BCCCCCC?C?ACCBBB>AAC@CCCBCBCCCCDBBBCCCCC@CCCCCBAA<=000,0000
@ATNG8:03178:00229
GATGTAGATATATGCACGCTCTACCAGAAGATCAGGAACTCTAGAAGAATTCAGATTTTTAACACGAGAGTAAACGTAAAAAGAAGGTTTACAAGACTCACGTTAACAATATTGCAGCAGTACGCACACAATCGAAGCGCAGTAAGGATGGCTAGTGTAACTAGCAAGAATACCACGAAAGCAAGAAAAAGAAGTACGCTATTAACTATTAACGTACCTGTCTCTTCCGAAACGAATGAGTACACACTCTCATATGACACTACCATCGAGGTTGTAAAGTCT
+
==>;;<=;?;;;<;;:<<<<<<;;255<48;;799193=<=<88B8BB?B;?=<88878(67975>>AA=<=;1::;;;;;*;@=:555)59<7;;;;:<<5549@BC>BBB@BBBABBBBBABBBCCBC@CABB>ACBBAABC=A>A;;6;@@@BBBD?CBA????BB?BBB>A>><=19;9489::;+7>9=9;:=<9;>8=9=???;>:==;;;6;AACDBB?B@BBB<BAA>ABBBBACBCC>>===:99;@??@><<==@?A@?>8968879.9998
@ATNG8:03169:00267
GATGGTAGTGCGTGAGAGAGAGACCCAGAAGATCAGGAACTCTAGAAGAATTCAGATTTTTAACACGAGAGTAAACGTAAAAAGAAGGTTTTACAAGACTCACGTTAACAATATTGCAGCAGTATGCACACAATCGAAGCGCAGTAAGGATGGCTAGTGTAACTAGCAAGAATACCACGAAAGCAAGAAAAAGAAGTACGCTATTAACTATTAACGTACCTGTCTCTTCCGAAACGAATGAGTACTATAGACTATCTGAGACTGCCAAGGCACACAGGGGATAGG
+
CCBB@BBBBBAAABCDBBBCCC9996;CB@B@????>??CBBBBBB?AA>A;>>??;AB=*=15577;::5;;E055B@@@@+@;7<9;;;0;A>:>DCCCCCBB?B?BB@BBC@BBBBCCCCCCCCBBBAA?AAAB=???@AABB@D@C:;:;BDDCCCC?BBB???@CC=>?>9?;=;:.///06>@@@,;;2;///99=?@=@<@===<A=AACCC?BBBACDD?B@B@?:@>>;>AAAABBB>==@>>>>>AA@999?@9:7:?B?BBBBA9:::-:>>>@
@ATNG8:03182:00298
GATGTAGCACGACACGACGATGTGTACTCATTCGTTTCGGAAGGGACAGGTACGTTAATAGTTAATAGCGTACTTCTTTTTCTTGCTTTCGTGGTATTCTTGCTAGTTACACTAGCCATCCTTACTGCGCTTCGATTGTGTTCGTACTGCTGCTATATTGTTAACGTGAGTCTTGTAAAACCTTCTTTTTACGTTTACTCTCGTGTTAAAAATCTGAATTCTTCTAGAGTTCCTGATCTTCTGGGATGTGTGCGCAGTGCCTACCATCGAGGTTGTAAAGTACT
+
BCBBBBB==>E?=ACCDCCBCBCBBBBBB@@>@BBB>BB?B?BC<BBDD@CCCCC@C@BBAA?A@CECCCCCAA>ABCCC3BA;AAAA:ACAA?BBB@??8:9BACC?BBBBBBBA:<79/606;=;:::;6;CAA<???@<??BABBBBBBBBBBBB@??:?;>>A>>==@@<@@>@@6@<@:>>@??/<<<<<1::=<9::?>>8====.=???A=A<@@:==>>?AA<@<@@@@@@=:::A:@@@B;;:>::;>>>@====:==>>??:>9>898-8;;;>
@ATNG8:03165:00340
GATGGTAGAGTATCATGTGTATCTCCAGAAGATCAGGAACTCTAGAAGAATTCAGATTTTTAACACGAGAGTAAACGTAAAAAGAAGGTTTTACAAGACTCACGTTAACAATATTGCAGCAGTACGCACACAATCGAAGCGCAGTAAGGATGGCTAGTGTAACTAGCAAGAATACCACGAAAGCAAGAAAAAGAAGTACGCTATTAACTATTAACGTACCTGTCTCTTCCGAAACGAATGAGTACACACTCTCATATGACACTACCATCGAGGTTGTAAAGTCT
+
4455.59;<<;<6655<;;<<5543-334499<=>?<@>AAAA@ACACD?A?ACCCCEDE2HBECCCCBBBBAA<AB@@@@@,?8885444&3::29>::ABCCC?C@CC?BBB?BB@?CBBCAAAHCDCCD@BAAC?BBBBBBBB?B@CAB?ADCBBBBD?AAAAAB?CB?BB=:=>;::/:9818>>>>/>D=;989@@B==:==A@@A;A<@?B:;9:CCCCCD?C?BBB>CFE?BBBCBBBBCBBBBB???@>BABAABBB?BCCB993939:@B=BBBC
@ATNG8:03168:00329
GATGGTAGCGAGCGAGTGTGTATACCAGAAGATCAGGAAACTCTAGAAGAATTCAAGATTTTTAACACGAGAGTAAACGTAAAAAGAAGGTTTTACAAGAACTCACGTTAACAATATTGCAGCAGTACGCACACAATCGAAGCGCAGTAAGGATGGCTAGTGTAACTAGCAAGAATACCACGAAAGCAAGAAAAAGAAGTACGCTATTAACTATTAACGTACCTGTCTCTTCCGAAACGAATGAGTACAGAGAGTACGATATGTCTCCATCGAGGTTGTAAAGTAT
+
9;55.59<:9554555;;;;=====8555./76///)//(//:=<<?877,3,3.(//////$/)///:<;;;<><2::55555$595;3::9&//71//)/8<;<?>8=8=B=@@B=A???BBCBBBBBBBBDF@EBBB=?:9:77382:8A??<?@@@BBBD@BCBBBB@BB?BBC@A@777)///(/////'-:3:///==>=?;A7;;==9==;;ACB@BCCC@@A@B?BCC=BBA8:::BBCCCCAAACCBAAA988===:;6;???:<471./<<.5/..
@ATNG8:03156:00377
GATGGTAGGACGAGCGTCTGAGAGGTACTCATTCGTTTCGGAAGAGACAGGTACGTTAATAGTTAATAGCGTACTTCTTTTTCTTGCTTTCGTGGTATTCTTGCTAGTTACACTAGCCATCCTTACTGCGCTTCGATTGTGTGCGTACTGCTGCAATATTGTTAACGTGAGTCTTGTAAAACCTTCTTTTTACGTTTACTCTCGTGTTAAAAATCTGAATTCTTCTAGAGTTCCTGATCTTCTGGGTCTACGCTCGTCGCGCTTCCATCGAGGTTGTAAGTACT
+
??@;=@9;4;66=>BBA@@CDIED?CCGCBBB@BBCG=BC@CAAAACBBB@BBBBCAC@CCCC?C@CCBCBBBBB?BBCCC2AA?ABBC>BCHC@BBB?CC?BBBBBCACCBHCCCC@BBB?B>@@@BBBBB?B@@@?BBBBBBBCBBCCBBBBC?BBC@CB@B@BBCCCCCCGBCCCCC:B?A=;;<;;*;ABAC?CCLCCCCCCC?DCCC5CDCED?@?AB?ACCCBAA>A?BBBAAA@BBDC>CCDDAAAB@@@<000::6=;>87777,3388605----
@ATNG8:03170:00388
GATGGTAGTCTCAGATAGTCTATAGTACTCATTCGTTTCGGAAGAGACAGGTACGTTAATAGTTAATAGCGTACTTCTTTTTCTTGCTTTCGTGGTATTCTTGCTAGTTACACTAGCCATCCTTACTGCGCTTCGATTGTGTGCGTACTGTTGCAATATTGTTAACGTGAGTCTTGTAAAACCTTCTTTTTACGTTTACTCTCGTGTTAAAAATCTGAATTCTTCTAGAGTTCCTGATCTTCTGGCTCTCGTAGACAGATACTACCATCGAGGTTGTAAAGTACT
+
499;.59::<>>=>==BB;66;::=B@?:337-3555)55.55555A@?@<;:;A@=@>BCBA9@;??@<9::;=689988'7@<@ABA9>>00*0=>:@C@BCDCCC@DEDCBBBB?AAC?B?CBBBBBBB?B;;:?CCCCCCB:;;A@A6::??@?@>?@;?;??@:;9ABB69:>@@4@=A>BBBBB5BBCCG>AACB;:::99:>ACC1BBCCC@CGBB@BDFA@@CACADBAACC?B:;:<BCCCDBBCDDDAAAABBBB@C@>@00*0:8...).0000
@ATNG8:03176:00436
GATGTAGAGAGACTGTAGCGCACCCAGAAGATCAGGAACTCTAGAAGAATTCAGATTTTTAACACGAGAGTAAACGTAAAAAGAAGGTTTTACAAGACTCACGTTAACAATATTGCAGCAGTACGCACACAATCGAAGCGCAGTAAGGATGGCTAGTGTAACTAGCAAGAATACCACGAAAGCAAGAAAAAAGAAGTACGCTATTAACTATTAACGTACCTGTCTCTTCCGAAACGAATGAGTACGTGTGCGACGTGTCTCCTACCATCGAGGTTGTAAAGTCT
+
:<??@?CCBCCBBA?BBBBBD@@@;@CC@FBBB?>=??@BBBBBE@BB?B@BBB@?AAA/B<>==>>>A@===8=ADCEDE5=B=B8BCC<CCC@@@A@CCCCB?B@CC@CBB?BB89;BCCCCBBBDBBB@AACC=BBAAB@AB@C?C>?<?BBBBBCB?AAA???>BA=978188888*5994667776%/868/./;;???=A;>=AB:?;?@BCCACCCBBAA<>;?AB=BBB?BBBAAAA=<====>@BA;;;A8808=>9>>>>==18188<<4<=<=
@ATNG8:03159:00493
GATGGTAGATATATGCACGCTCTACCAGAAGATCAGGAACTCTAGAAGAATTCAGATTTTTAACACGAGAGTAAACGTAAAAAGAAGGTTTTACAAGACTCACGTTAACAATATTGCAGCAGTACGCACACAATCGAAGCGCAGTAAGGATGGCTAGTGTAACTAGCAAGAATACCACGAAAGCAAGAAAAAGAAGTACGCTATTAACTATTAACGTACCTGTCTCTTCCGAAACGAATGAGTACGAGAGAGCACACGTGTCATCGAGGTTGTAAAGTCT
+
DDDI?CBDBCCCCBBBBB@@@AAA@=AAA>BAAA>><>?BBB@ABD?BB>B@:8:@ABBB/A<@@@@@@A???E;==;;;;;*;B>B5:::*9@<8<@;?CC@@A?B?BB@AAA@BBBBBBBEHCCBCCCCC@CCBB?BAAACBBB@C?C::8:BBBBAAC?BBBBBB@BC@AA@;<<==<4=;;5;A>>A/;;5;888??ACB=B8==AA<@<@ACBB?BBAAABC@B?BBC=CCC?C@@ABBCB?=>>555;>==>>>>@@A@@@@<@<@@AA6;;==
@ATNG8:03161:00453
GATGTAGTGTCATATGAGAGTGTGTACTCATTCGTTTCGGAAGAGACAGGTACGTTAATAGTTAATAGCGTACTTCTTTTTCTTGCTTTCGTGGTATTCTTGCTAGTTACACTAGCCATCCTTACTGCGCTTCGATTGTGTGCGTACTGCTGCAATATTGTTACGTGAGTCTTGTAAAACCTTCTTTTTACGTTTACTCTCGTGTTAAAAATCTGAATTCTTCTAGAGTTCCTGATCTTCTGGACGACGCGCACTGACACTACCATCGAGGTTGTAAAGTCT
+
////////:/555=;97::///8:/3454459=;;;3;<:?;ABBBBCC?BDCA@=A?CA887;?BDCCCCDDC=??AC@/@A9?=@@:@;@A796@=@B>B@@CCC?AADDCCCC?CCC?B?BD@@AA9989BBC@BCCCBBBBCBBBCBBBB?A>;:00+00=>ABCCBC>B;;;;.;>C>;;;;;*;@@@C8;;BAABFABAACDCD5CBBCC@BALD@BBBCCBB?B?BBBBCC@BBC@CC@AABBBBBAABCCBBBCC@C@@@BB@C=@9993:@@A
@ATNG8:03167:00487
GATGGTAGTGTGTCTCTGAGAGTAGTACTCATTCGTTTCGGAAGAGACAGGTAGGTTAATAGTTAATAGCGTACTTCTTTTTCTTGCTTTCGTGGTATTCTTGCTAGTTACACTAGCCATCCTTACTGCGCTTCGATTGTGTGCGTACTGCTGCAATATTGTTAACGTGAGTCTTGTAAAACCTTCTTTTTACGTTTACTCTCGTGTTAAAAATCTGAATTCTTCTAGAGTTCCTGATCTTCTGGTCTACTACACTGTACTCTACCATCGAGGTTGTAAAGTCT
+
99=A<@BBBBBA965:::9955@@@<A?899958CCE>CC@C?CBCCCFCABBB>B?B?BDCC@DACBCBC;;;C@CCCCC0;;59@@A;A=@=496@?>B?C@@@BC?CCBCBBBB@BBB?B?CBBBA@@A=AABB@BBBBCA@@CCCCCBBAA?CCC=AA?C=@@CCCBCDD@CCCDD9A<A?BCBCC5CBBBC9:;CECBB@@@>AABB2BBBBB@B@BCABBBABBB?B?BBBCAB=BACACCDDDBBBBAAFCCBBD???@DCBBAB:=17788.9999
@ATNG8:03169:00478
GATGGACGAGCGTCTGAGAGGTACTCATTCGTTTCGGAAGAGACAGGTACGTTAATAGTTAATAGCGTACTTCTTTTTCTTGCTTTCGTGGTATTCTTGCTAGTTACACTAGCCATCCTTACTGCGCTTCGATTGTGTGCGTACTGCTGCAATATTGTTACGTGAGTCTTGTAAAACCTTCTTTTTACGTTTACTCTCGTTGTTAAAAAACTCTTGAATTCTTCTAGAGTTCCTGATCTTCTGGGTGCGTACAGTCTCTCTACCATGCGAGGTTGTAAAGTCT
+
:<<C@CCBBBBBBB@;;>CB?BBC@@9:-7<;807;5;1;733;;;133322+24999A=@;??:777<<>877777$38/338=19:33.2.7278-..8877277=565:>56::7;47765///=6>=@@8875777:;>?<<::;??7:7=9==,//66689925155556,54=7=9999*99;@@9@@@?888=6==6===<;%229:5::383//(/55599737255;;87,2222'22597777...5555...25--,666(,(,-28.7559
@ATNG8:03178:00456
ATGGTAGCGAGCGAGTGTGTATACCAGAAGATCTGGAACTCTAGAAGAATTCAGATTTTTTAACACGAGAGTAAACGTAAAAAGAAGGTTTTACAAGACTCACGTTAACAATATTGCAGCAGTACGCACACAATCGAAGCGCAGTAAGGATGTCTAGTGTAACTAGCAAGAATACCACGAAAGCAAGAAAAAGAAGTACGCTATTAACTATTAACGTACCTGTCTCTTCCGAAACGAATGAGTACGATGAGATCTCGTGTGCTACCATCGAGGTTGTAAAGTCT
+
445.54459=<<<=;;66599544.4::.55;:::6:043:;;::486383/////////#56;===>>@>=BC=BABBBAA0BA;@<@??3?@@=;;;@?@@BB>A>BC@BAA?BBBBBBBCCCCDDCBCC?BBBA<?@?>?@AB>BADBBABDDDCAAB@BBB@?><8707778>?9996979886788(8:4:>@ECBDDC@D@CCCC@C?BBBFD?CABBBBB?B>BBB<@>=<<<;>?BBBB>>>BC@@>>=665:9:AA9>==<@>1818===6CBCA
@ATNG8:03170:00522
GATGGTAGCTCGCTGATGATATCTCCAGAAGATCAGGAACTCTAGAAGAATTCAGATTTTTAACACGAGAGTAAACGTAAAAAGAAGGTTTTACAAGGCTCACGTTAACAATATTGCAGCAGTTCGCACACAATCGAAGCGCAGTAAGGATGGCTAGTGTAACTAGCAAGAATACCACGAAAGCAAGAAAAAGAAGTACGCTATTAACTATTAACGTACCTGTCTCTTCCGAAACGAATGAGTACTATAGACTATCTGAGACTACCATCGAGGTTGTAAAGTCT
+
;;@@7<;?;=>>==>>>=?;@?:;;7:;<7<@@9:93:5:A?877:7;B>C??=996888(549<?>@A@<<=>4<>;;;;;*9B?C@CDD<DCC8;495=;<<=9<9<<7<AA>AABBBBBB?BBEE???B=>=?A478@@@@@A<@189B?BCCBBBAA<??>>AB?BB?BBB<???@G:>>=;@DDCC/>@<AAA@@??@@<?;???@;@;@AA@@<????@>>:=;<<;1;@@<@BABBBBCCCCBBBCCBBBBAAACCCC?@BBBBC?B?BBBC<@@BB
@ATNG8:03173:00512
GATGTATATCGCGTCGCTATCCAGAAGATCAGGAACTCTAGAAGAATTCAGATTTTTAACACGAGAGTAAACGTAAAAAGAAGGTTTTACAAGACTCACGTTAACAATATTGCAGCAGTACGCACACAATCGAAGCGCAGTAAGGATGGCTAGTGTAACTAGCAAGAATACCACGAAAGCAAGAAAAAGAAGTACGCTATTAACTATTAACGTACCTGTCTCTTCCGAAACGAATGAGTACACATCGTCGTGTCGTGCTACCATCGAGGTTGTAAAGTCT
+
BCCBBCCCCCCCCBBBBBCCCACCC@BABA::6;=@BBBCBC@BB?B=?==77788(:<@@BBBBBBBBC?BCBBBBB5BD@D8;;;6;AE@BBA@BB@9:6:=@@?CBB?BBBBCCEDCCCBBAABB?AAAA?B@ABB??@<@=@@@=ABBBBBBD@BBBAAA?BC>887188===48885;@@AA/9:5:///==ADF<A<A====B=>>ABC?CBBBBA@;?<?DD=BBB?BBBBCA@@BBC?>>>?999BB???AAA?998>>>5;6;??A:A;<;
@ATNG8:03172:00571
GATGTAGAGAGACTGTAGCGCACCCAGAAGATCAGGACTCTAGAAGAATTCAGATTTTTAACACGGGAGTAAACGTAAAAGAAGGTTTTACAAGACTCACGTTAACAATATTGCAGCAGTACGCACACAATCGAAGCGCAGTAAGGATGGCTAGTGTAACTAGCAAGAATACCACGAAAGCAAGAAAAAGAAGTACGCTATTAACTATTAACGTACCTGTCTCTTCCGAAAACGAATGAGTACTGCGTCTCACTCTCGCCTACCATCGAGGTTTAAAGTCT
+
BBBBBDDECCCCCCCBBCCDD@@@<@BB?CDBBBB?BBBCDBBB?8778<@CA??@@@*>6A=:>>7555@A7872222&28384:::&222/58895559>;A;>A<?9=8=;;;=>=>BBA???;;;7;;FB=>==?@ADA=C:=7718>;;;>>>=BB>====AA=;;;<@@@@E;?==79::9:)66-7655999:>9?7?A==:=5;9@;;5;====@?:@98888(766-5877/..5335988555;=:::>=AAA<AAA;;;;?D;DD:?===
@ATNG8:03161:00610
GATGGTAGTACATGATAGACGACACCAGAAGATCAGGAACTCTAGAAGAATTACAGATTTTTTAACACGAGAGTAAACGTAAAAAGAAGGTTTTACAAGACTCACGTTAACAATATTGCAGCAGTACGCACACAATCGAAGCGCAGTAAGGATGGCTAGTGTAAAGCAAGAATACCACGAAAGCAAGAAAAAGAAGTACGCTATTAACTATTAACGTACCTGTCTCTTCCGAAACGAATGAGTACTGCGTCTCACTCTCGCCTACCATCGAGGTTGTAAAGTCT
+
@ACD?A<=?<99////::5656999766549::444.4.4999;:9487(-(----//////#3,39;;;;=:999+8?89888(79,7,777(3;?6<==>=;9//*.59:375805::ADCCCCCDCCBBBB@CCCC@DAA@A@?>;@?CCE@DCAAACCDD<CBC@CC@CCD@BB@@@9@=<<88888)993:@ACCBBCD@CADDCC?C?BAAAC@CCBBAA@>@?BCC>CCD?BBCBA@AAAABBBBBBBCBBAAA=B>><>>>=>>9=:==@D78;?>
@ATNG8:03181:00630
GATGGTAGGCGAGAGTGAGACGCAGTACTCATTCGTTTCGGAGAGACAGGTACGTTAATAGTTAATAGCGTACTTCTTTTTCTTGCTTTCGTGGTATTCTTGCTAGTTACACTAGCCATCCTTACTGCGCTTCGATTGTGTGCGTACTTCTGCAATATTGTTAACGCGAGTCTTGTAAAACCTTCTTTTTACGTTTACTCTCGTGTTAAAAATCTGAATTCTTCTAGAGTTCCTGATCTTCTGGGTGCGCTACAGTCTCTCTACCATTCGAGGTTGTAAAGTCT
+
:9<<6;59.5:555=<556555:;=<<;555:7;;@>7>B?A@;?@;>@>;<<=<4<6<=8C8B8<BB>>552;6AAAAA.:9/7555-5>=;.65>49=:>>>>AA:;;;>>>>?<?AA=B:=>?@;;;B688AA:=>>@@@@@@AB688???8;:999;6;=CAAAA=>=@<<==@@3@<@<@@CDC/B????9?>>>>>AAAA=>>>>,;///:7>7AA<A@@>>>@:?<>==BBB=@>>>9>??AAAA@>>>@@@@@;97033-3;;;*-,,66;4;333
@ATNG8:03224:00147
GATGGTAGCGCATATCAGCGCAGCCCAGAAGATCAGGAACTCTAGAAGAATTACAGATTTTTTAACACGAGAGTAAACGTAAAAAGAAGGTTTTACAAGACTCACGTTAACAATATTGCAGCAGTACGCACACAATCGAAGCGCAGTAAGGATGGCTAGTGTAACTAGCAAGAATACCACGAAAGCAAGAAAAAGAAGTACGCTATTAACTATTAACGTACCTGTCTCTTCCGAAACGAATGAGTACGATGAGATCTCGTGTGCTACCATCGAGGTTGTAAAGTCT
+
4945.5555=;<;;;;;;;<99555)5::4544:::3:5:;;<;:856606(///-//////#/(/66668;3333(3777999'33,3,333&38849==::879;175:;:=881599;BBBBBCCCBCCBB@BBBB?B@@@???B?C@D@@@ABBBBBBC@BBBBBB?@@9@00*0>===5775+5::;;.885;/////5>@;A<A@@@:=:=?BBC@BCDCCCC?B@BBB>BCC@??>CCCCCBABBBBCB???666=>??B>B???==5:4::::/?@::
@ATNG8:03238:00139
GATGGTAGTGATACAGATCAGACACCAGAAGATCAGGAACTCTAGAAGAATTCAGATTTTTAACACGAGAGTAAACGTAAAAAGAAGGTTTTACAAGACTCACGTTAACAATATTGCAGCAGTACGCACACAATCGAAGCGCAGTAAGGATGGCTAGTGTAACTAGCAAGAATACCACGAAAGCAAGAAAAAGAAGTACGCTATTAACTATTAACGTACCTGTCTCTTCCGAAACGAATGAGTACTATGTAGAGCTCTATACTACATCGAGGTTGTAAAGTCT
+
BDBB@BC=BCHCC==BB9;:@=B@A<ABA=BB@::86949;;897:6:A>B?:9899667*76==87779=AAA7:7>;<<<+<@6@4>??0>@=?;???595<<9<9=B@898>BEBDCBCBBBBCBCCCD@DCBB?B??>>>>A>A?BAA?ACCCBBBC@BAABBB?BB>BAB;;;=<>)888088888+8@=D888AABCB<@;@@@B3918>AAA?BBBBAAA>A=@BB>BBF@BCBBBBB@?;@@<;;BB@@A@>>=???BDC@@@:=:=>AA8B99:
@ATNG8:03225:00188
GATGGTAGTGTACAGTGTGTAGACCAGAAGATCAGGAATCTAGAAGAATTCAGATTTTTAACACGAGAGTAAACGTAAAAAGAAGGTTTTACAAGACTCACGTTAAACAATATTGCAGCAGTACGCACACAATCGAAGCGCAGTAAGGATGGCTAGTGTAACTAGCAAGAATACCACGAAAGCAAGAAAAAGAAGTACGCTATTAACTATTAACGTACCTGTCTCTTCCGAAACGAATGAGTACTACTCTCAGAGACACACTAATCGAGGTTGTAAAGTCT
+
444:5:::556>?>>??>BABABB@BCC@CAA@?B?B=@:=88;1874<,33733333$339;88<??=;;=3;::8CCC.<839=;;;-2675:<<<=:;//)//'/.0..29=;=>>::;<///;<A;;7<>?A;B>>>652>37278:5:5579::;49==>=<6;<49;:175//.'..4047777(/.(.../299@@;@;?776:?;?>::=9=///:::5<:=>>9>>A=>>=@@@AAA>>>?;;;>:::<<999A;A>>==8<98888)7856
@ATNG8:03249:00155
GATGGTAGCGCGACGAGCGTAGACCCCAGAAGATCAGGAACTCTAGAAGAATTCAGATTTTTAACACGAGAGTAAACGTAAAAAAGAAGGTTTTACAAGACTCACGTTAACAATATTGCAGCAGTACGCACACAATCGAAGCGCAGTAAGGATGGCTAGTGTAACTAGCAAGAATACCACGAAAAGCAAGAAAAAAGAAGTACGCTATTAACTATTAACGTACCTGTCTCTTCCGAAACGAATGAGTACGAGAGTCAGAGCAGAGATCGATTCCGGATAGTCT
+
CBBB@BCCBCCEGECCBCCBB@;;;;&3::5;AABBC=?999BCBAB?BB?B=??>98888$2.599:::;;777/69555555#5;5;.555&5::5;;;;<<A<B?B?AA?AAA;????ACCCCBCDAAA00+0=00,8=<<<=7809:>?C@BBBCCFBA>BBBBBB>@A;9881988787)8760688766$/857/./88>@>:;97=AA7;7;@CCB@CCAAA??9>9:::,9@@:???BBB@@AB;;;AAA===??:::<<<=>5;5;:>AAA>>>
@ATNG8:03251:00177
GATGGTAGTGCGTGAGAGAGAGACCCAGAAGATCAGGAACTCTAGAATAATTCAGATTTTTAACACGAGAGTAAACGTAAAAAGAAGGTTTTACAAGACTCACGTTAACAATATTGCAGCAGTACGCACACAATCGAAGCGCAGTAAGGATGGCTAGTGTAACTAGCAAGAATACCACGAAAGCAAGAAAAAGAAGTACGCTATTAACTATTAACGTACCTGTCTCTTCCGAAACGAATGAGTACTGTATCTATGTGTGCGCTATCGAGGTTGTAAAGTCT
+
BCBA>BCBBB>A>=@CBCCBAA;;:(4::5;AABBC?C=??>>>?<=@@2:08@@=::::)5059;77788887.7955555$5:5;5<<<0;9>8;666=<<>A9>97717<?8?@AABBAA@BB@;99???CBBB@CBBBBBBB@CADBB=@AA?CCCC?BBB?>?>AA;??B;A?>>>5777177888(6=9>788=?::;=B=???A<@<??B<;8;BBBAAA>A?ACD>BAA@BBCCCCCBBAAABA???==>>>@A==77669)/)///6.5>:=
@ATNG8:03220:00238
GATGGTAGCTATACGTATATCTATGTACTCATTGTTTCGGAAGAGACAGGTACGTTAATAGTTAATAGCGTACTTCTTTTTCTTGCTTTTCGTGGTATTCTTGCTAGTTACACTAGCCATCCTTACTGCGCTTCGATTGTGTGCGTACTGCTGCAATATTGTTAACGTGAGTCTTGTAAAACCTTCTTTTTACGTTTACTCTCGTGTTAAAAATCTGAATTCTTCTAGAGTTCCTGATCTTCTGGTAGAGCGTGCATATATCTACCATCGAGGTTGTAAAGTCAT
+
99<=5;;<<==><;;;=;;?C;::<;;;@9:;4:;@9>@:>,///97778:<<<=9=7655>7?7;BA<=?=8868;888';>;?9:99&7:<<6@;B<@A?BAAAA@=@C??;@@A:==>:>5;::885977;=>@<??>>>>===@>888==>:;;;<AA=F;@@@@AA???<@@@@@6@=B7<<AAA/AAA@@7@>>@@@@>=<8<<::*:999;7;9>B=DA?>==><><>>>>>=;?==<A<=>@===???A=<<AAA@@<>@>>>A<?7?877.66---
@ATNG8:03229:00241
GATGGTAGCACGAGTCACTCATATCCAAAGATCAGGAACTCTAGAAGAATTCAGATTTTTAACACGAGAGTAAACGTAAAAAGAAGGTTTTACAAGACTCACGTTAACAATATTGCAGCAGTACGCACACAATCGAAGCGCAGTAAGGATGGCTAGTGTAACTAGCAAGAATACCACGAAAGCAAGAAAAAGAAGTACGCTATTAACTATTAACGTACCTGTCTCTTCCGAAAACGATGAGTACAACATCGTCGTGTCGTGCTACCATCGACGATAGAAGTCT
+
AB;;05=<<=@@>DCAB>><@BA;B<C>7CCCB;;;;@CEBBBDG@CC@B@AAAAA@@C2A>BCC@A@AAAAB=BCCBBBB3@A=C;???3?AB=E@;:;@>===B=@@<@AA<??>>>>>@@@@@???@@:??AA:=;==@>>>=A:>=?;?888@AAA>==>@DD:88189918:877(5572:;:@:.2606>@ABB???=A=A@@@<A:?AAAA6::@@@@@;>78888(7887:8865..).699:<89779?;;;===><@<;;@?888AAB;??@=
@ATNG8:03231:00207
GATGGTAGTGTCATATGAGAGTGTGTACTCATTCGTTTCGGAAGAGACAGGTACGTTAATAGTTAATAGCGTACTTCTTTTTCTTGTCTTTCTGTGGTATTCTTGCTAGTACACTAGCCATCCTTACTGCTCTTCGATTGTGTGCGTACTGCTGCAATATTGTTAACGTGAGTCTTGTAAAACCTTCTTTTTACGTTTACTCTCGTGTTAAAAATCTGAATTCTTCTAGAGTTCCTGATCTTCTGGGATGTGTGCGCAGTGCCTACCATCGAGGTTGTAAAGTCT
+
4945.55999666=====BBA<?BA=849==@;@BBD=BB><7666;;<?8<=<??<@9=?99595>@@<<<<<:433333$3@390>=>30////(/894::688555@@@CBCCDD?BBC?B?CCCCBB9999BCC@CCCAABBBCCBBAAAAA>ABC?BC?B?BAAABBAAA;?;;;;.;<@=@BBBB2BBAAA<@@CABBC:;;?BBBC5BCDBC?BACC@CCCC@@@?A>ABBBBC?CBDD=B:;:;@BBBABACDC@CBB>B;;;BB<?;;===5=000
@ATNG8:03236:00245
GATGGTAGACACGTGTGCTCTCTCGTACTCATTCGTTTCGGAAGAGACAGGTACGTTAATAGTTAATAGCGTACTTCTTTTTCTTGCTTTCGTGGTATTCTTGCTTAGTTACACTAGCCATCCTTACTGCGCTTCGATTGTGTGCGTACTGCTGCAATATTGTTAACGTGAGTCTTTGTAAAACCTTCTTTTTACGTTTACTCTCGTGTTAAAATCTTGAATTCTTCTAGAGTTCCTGATCTCTGGTCTTCTCTGCTCACGCACTACCATCAGTTGTAAGATCGGTCAGCTACTT
+
----(---9:AB@=;;;:::::<<<:555==@<@@AB<AA?A?C?????@3:7333,36<=;;7<>;@A?<<755255555'22+2226.7=9808961//)///(.380576662//5//.07588?A66//*/9;;+/8;;;:7979977779947784//,/7;9<=;/////(/65:;+;7?5:<;;=.;;>DD9A>?@@@B=<<1988)86<5760638838;96332-2,2222223320223-36788668666;6666638897883899/32222,,,,2222772
@ATNG8:03243:00203
GATGGTAGCGCACACATAGATACAGTACTCATTCGTTTCGGAAGAGACAGGTACGTTAATAGTTAATAGCGTACTTCTTTTCTTGTCTTTCTGTGGTATTCTTGCTAGTTACACTAGCCATCCTTACTGCGCTTCGATTGTGTGCGTACTGCTGCAATATTGTTAACGTGAGTCTTGTAAAACCTTCTTTTACGTTTACTCTCGTGTTAAAAATCTGAATTCTTCTAGAGTCCTGATCTTCTGGTATGACTAGTGTACTACTACCATCGAGGTTGTAAAGTCT
+
000/)//77>@ACCC;;;@A@@?>@@@>=<;;2;995)55.5.555::49.488887<4:>BB>A?AA:55:::9044;;.;:48;8<=5=<9:9=>>>=B@5;7788A@CCFCCCCD?BBB?B?CEECABBB?ADCC?CBCBAABBBCCCCAA@C@CBB?BB>A>ABCDBBBDD>C;:::.;<@>;;;;.9@AAD=BBCCCGCCBB5;;;;*;BACC@C@CDADDBBBBBC@CCCDCC?BBB?BDGEAAABCDDCBBBCCCCB?CBBBBA?@=@@>?8@999
@ATNG8:03207:00266
GATGGTAGGCGACATACATACGCGCCAGAAGATCAGGAACTCTAGAAGAATTCAGATTTTTAACACGAGAGTAAACGTAAAAAGAAGGTTTTACAAGACTCACGTTAACAATATTGCAGCAGTACGCACACAATCGAAGCGCAGTAAGGATGGCTAGTGTAACTAGCAAGAATACCACGAAAGCAAGAAAAAGAAGTACGCTATTAACTATTAACGTACCTGTCTCTTCGAAACGAATGAGTACCTCTCAGACGCTCGTCCTACCATCGAGGTTGTAAAGTCT
+
99<:5:<<8<<<<>;;;;;====??<>AD??@@>:;49.4489<<=8==48488;<=>>>+><?==>?@@DBBC=ACCAAAA1A<=>5555&4;;7566;<;<:?=?@FC@AAB>ABBBBCBBBCGCDCCCC@CCCC@CBBAAABB?B?B;;;;FCCCCCC?ABABCC?AA;>>=<@@@@@7///6<=@@@,992=///<=?>><>;>>@C=D=DABBB?BBBBCCC?ACCC=AAA?AAC@AAB?BBBAA<A>665@@??<@==9=@@>>>=B:=>>>8>;;:
@ATNG8:03217:00261
GATGGTAGCTATACGTATATCTATGTACTCATTCGTTTCGGAAGAGGCAGGTACGTTAATAGTTAATAGCGTACTTCTTTTTCTTGCTTTCGTGGTATTCTTGCTAGTTACACTAGCCATCCTTACTGCGCTTCGATTGTGTGCGTACTGCTGCAATATTGTTAACGTGAGTCTTGTAAAACCTTCTTTTTACGTTTACTCTCGTGTTAAAATCTGAATTCTTCTAGAGTTCCTGATCTTCTGGTCTACTACACTGTACTCTACCATCGAGGTTGTCTAGTATATCACCCGCTGCCTCTAGCTAGAATGAACGTCAG
+
;:@B?BBBBC=>BCBBBCBCCCD@@?BCCCBA=?;:;.;B9?;?@@=ABB?BBBBB>A=@A?>;?@BBBB???AA<AAAAA.AA;>;=<5:?>A<?;?;@A5;965254<;;7;7CC=>=>:>=@CB::;;;=ABAB<>:;///9<<???>;;;=8;;;=BA=A<???B@???A=A@@@A5@=@<@@DCD/@@===3::?>?;;///0666-66AAA=A<>>;;;;@>>>=B:>>??@@<@>>:;;;??AAAAAAA@>>>>9;;6;93332020222222222622266.22222,7222226655,2240555588
@ATNG8:03233:00260
GATGGTAGTGTGTCTCTGAGAGTAGTACTCATTCGTTTCGGAAGAGACAGGTACGTTAATAGTTAATAGCGTACTTCTTTTTCTTGCTTTCGTGGTATTCTTGCTAGTTACACTAGCCATCCTTACTGCGCTTCGATTGTGTGCGTACTGCTGCAATATTGTTAACGTGAGTCTTGTAAAACCTTCTTTTTACGTTTACTCTCGTGTTAAAAATCTGAATTCTTCTAGAGTTCCTGATCTTCTGGCTCTCGTAGACAGATACACCATCGAGGTTGTAAAGTACT
+
BCBB@BCCDDDHCCBBBBCCCCDDDC???@BB>BBBB=BD?B?BBDCBBB@DDBBB?B?CCCB?C?CBBBCDCBC@A@???0?@===?@<@@BD=AA@=@C?BBBCCC@BBCCCCCC@CBB?B?CDCCA@@B?BBCB?BBCBBCBCBCCCD???B@BBA>BE@B?AABBBDBBA9>::::.:>B>:;;;;*;ABBC>BADGCCCAA@=ABAA2BBBBB@D@CC@CCBBBBB?B?BBBCBB>AAD@DEBCCDBCCCCCCCAAABB?@?>?AA>A?==<?7>000;
@ATNG8:03217:00332
GATGGTAGTGATACAGATCAGACACCAGAAGATCAGGAACTCTAGAAGAATTCAGATTTTTAACACGAGAGTAAACGTAAAAAGAAGGTTTTACAAGACTCACGTTAACAATATTGCAGCAGTACGCACACAATCGAAGCGCAGTAAGGATGGCTAGTGTAACTAGCAAGAATACCACGAAAAGCAAGAAAAAGAAGTACGCTATTAACTATTAACGTACCTGTCTCTTCCGAAACGAATGAGTACCTCTCAGACGCTCGTCCTACCATCGAGGTTGTAAAGTCT
+
:@5979B=BCCFE<<;@;;@A><<B9::58<<<::86;4888::><8<=5=6//.33333(349::99>A@=?8.97;5555$5<.52555&5;;9<966;::<@;@=AA=ACC<??AABBCBB@@BCBBBC@CCBB?A@@@?>??<@?C@?=????CBBB@BBBABA?BC<==>18/////)///)/////(-929///;577>:>9>;<<;>;>BLBD?BA?@?CB;?<?A@;@??;?BBCCBB@>AABBAA>;;;>====>>><@@@B>>:=<=:9929///
@ATNG8:03244:00336
GTGGTAGTGTCATATGAGAGTGTGTACTCATTCGTTTCGGAAGAGACAGGTACGTTAATAGTTAATAGCGTACTTCTTTTTCTTGCTTTCGTGGTATTCTTGCTAGTTACACTAGCCATCCTTACTGCGCTTCGATTGTGTGCGTACTGCTGCAATATTGTTAACGTGAGTCTTGTAAAACCTTCTTTTTACGTTTACTCTCGTGTTAAAAATCTGAATTCTTCTAGAGTTCCTGATCTTCTGGGTCTCTCTCTCACGCACTACCATCGAGGTTGTAAAGTACT
+
?@@?BAACBBBA@;;BBCCCBAAACBCBBBB?BCBI?BC?B@CGGDCCC@BBBCF@B?AC:87;?CCDCCBBCD@AAAAA2AC?BBCB<AA@B>BBC?CC=;:;CBC@CCDDCCCC=@@E?B@BC@@@::;<@AAA=BBBBBBCCCCDCDCBBB?@@?>A@=A>AABCCBBBB?A;;;;.;=@=@ABAB0AAAAC8=;BCECCBBA=@AA@,@AABA=A?CB?BCC@A@C@D@AAACCC>?9::6;BBBBBCCCABBBBBAA;;6;BAACC@C?:::=6=:9:=
@ATNG8:03225:00385
GATGTAGGCATGCGCACACATCCCAGAAGATCAGGAACTCTAGAAGAATTCAGATTTTTAACACGAGAGTAAACGTAAAAAGAAGGTTTTACAAGACTCACGTTAACAATATTGCAGCAGTACGCACACAATCGAAGCGCAGTAAGGATGGCTAGTGTAACTAGCAAGAATACCACGAAAGCAAGAAAAAGAAGTACGCTATTAACTATTAACGTACCTGTCTCTTCCGAAACGAATGAGTACTATAGACTATCTGAGACTACCATCGAGGTTGTAAAGTCTT
+
@BACCCC?A@BCBAAA@BB?;;:,4<<7<BBCBC7;6;:A?@@B@BD?B@@?>ABBCB3B?CCCAAABBCCC>BB@@>@>,=C;@;AAA7@CC@B@AABBD??=??BB??>??BBBBCICCBCCDBBBBB?BBCC?BBBA>>>?;@=@??=@BBDBCBB@CCCBBB>@@:98818/<<<17//)/////'/:5=7;:>?@@@<A=A???=C<@@BBB?BCBBBAA>A@CBB>BBB????ABA:;;????>==@B???BBABBB?BBBBB@:>:888>6>=00*
@ATNG8:03236:00350
GATGGTAGTCTCAGATAGTCTATAGTACTCATTCGTTTCGGAAGAGACAGGTACGTTAATAGTTAATAGCGTACTTCTTTTTTCTTGCTTTCGTGGTACTCTTGCTAGTTACACTAGCCATCCTTACTGCGCTTCGATTGTGTGCGTACTGCTGCAATATTGTTAACGTGAGTCTTGTAAAACCTTCTTTTTACGTTTACTCTCGTGTTAAAATCTGAATTCTTCTAGAGTTCCTGATCTTCTGGACAGAGTGTGCAGATACTACCATCGAGGTTGTAAAGTCT
+
4455.55999666>==>6666><;<;:843384466?6>@9=9<<@><A@<A@?@A@B?CD?><@=@?@<;<;;;-333333#39177;;4;:>>:>??@@>9<ABCCCACCBBBDBB@BFC?B?BCCBBBBB>BAA@?C@@@@@B@@?AA??@DD?@::69=9=;@?AA;:;BB?BBBBD6;4;=<;;;;*;AABC=CCCAA@BBBC?BBB;C:;;D@C@DC?DBBBBAA?A>ACBBBB?BAC@CBBBCCBBBCCCCCCBB???>AA???@=A=;;;@5=000
@ATNG8:03238:00446
ATGGTAGGACGAGCGTCTGAGAGGTACTCATTCGTTTTCGGAAGAGACAGGTACGTTATTAGTTAATAGCGTACTTCTTTTTTCTTGCTTTCGTGGTATTCTTGCTAGTTACACTAGCCATCCTTACTGCGCTTCGATTGTGTGCGTACTGCTGCAATATTTGTTAACGTGAGTCTTGTAAAACCTTCTTTTTACGTTTACTCTCGTGTTAAAATCTGAATTCTTCTAGAGTTCCTGATCTTCTGGCGCGTATGTATGTCGCCTACCATCGAGGTTGTAAGTCT
+
4494944.5:::@655<=<;<<>8@>>955<5@4444&44.55<<<>>@@=:==:;59>=>AB?D@CCCBBBB<<6000000%00+/9::+556A4955.5959<>C;@?@BCDB;;;;@>@=@?CCCB=;;B@A@@A>B@AA@@CAC@?@BBBA@>@:::.9=8<8?>DCBBCCB?BCCCD;CAC?;;;;;*;AA@A7<;BCBBBBBB=AAA7A@@@@<@@BB@BBAA@???B?CCBDBA?A:<5<A;;;;;??@BAAAAC?AAA=@<989818/00/)////
@ATNG8:03240:00405
GATGGTAGCTATACGTATATCTATGTACTCATTCGTTTCGGAAGAGACAGGTACGTTAATAGTTAATAGCGTACTTCTTTTTCTTGCTTTCGTGGTATTCTTGCTAGTTACACTAGCCATCCTTACTGCGCTTCGATTGTGTGCGTACTGCTGCAATATTGTTAACGTGAGTCTTGTAAAACCTTCTTTTTACGTTTACTCTCGTGTTAAAAATCTGAATTCTTCTAGAGTTCCTGATCTTCTGATACGACGCGATATACTACCATCGAGGTTGTAAAGTCT
+
@BCB8<<666>?666>>;;;>=<<<<44555>5;<BB=?>;>:///668869;;:<8>7888=8=7=<<883225055555'5527899/6:<<7>?>:=?;>=>>>>=@@@AAA>=:=@D;><:;;?;;;B<??BA:==AAB@???AB>>>??@7;:@;>><>=BBAAAA???=C====2=:=4:::::*:=>>?9??>=>AA>>><==<=,<///=7=9AB=B@@>>>><><AAAABA:?>@@@@@@@>>>AAAA=AAA>>:?;;;AA;A:998808///
@ATNG8:03215:00472
GATGGAGCTATACGTATATCTATGTCTCATTCGTTTCGGAAGAGACAGGTACGTTAATAGTTAATAGCGTACTTCTTTTTCTTAGCTTTCTGTGGTATTCTTGCTAGTTACACTAGCCATCCTTACTGCGCTTCGATTGTGTGCGTACTGCTGCAATATTGTTAACGTGAGTCTTGTAAAAACCTTCTTTTTACGTTTACTCTCGTGTTAAAAATCTGAATTCTTCTAGAGTTCCTGATCTTCTGGACAGAGTGTGCAGATACTACCATCGAGGTTGTAAAGTCT
+
:;<=@@BA;;<<=;;;=<<<<<<<<<;::?4:89=4::5828?;;9957>;;::490333;4848=::>997;466666'69*..777...255/5663550587<78//////.5629==7;6////7;;=:=<==<???@@>>>@AA>==>;;5;::8<A;?<?A?===>994677999+94<78----(,2995(,*,***573505<<9)53333.328939979;::5::>>@<99066=7;;9=///<76;;;;>>>>>@<@@@AAB==176@@03366
@ATNG8:03229:00470
GATGGTAGGACGAGCGTCTGAGAGGTACTTATTCGTTTCGGAGAGACAGGTACGTTAATAGTTATAGCGTACTTCTTTTTCTTGCTTTCGTGGTATTCTTGCTAGTTACACTAGCCATCCTTACTGCGCTTCGATTGTGTGCGTACTGCTGCAATATTGTTAACGTGAGTCTTGTAAAACCTTCTTTTTACGTTTACTCTCGTGTTAAAAATCTGAATTCTTCTAGAGTTCCTGATCTTCTGGGCAGACTCTCACACGCCTACCATCGAGGTTTGTAAAGTCT
+
4455.59;6;;;<<<666=AAA@C?DABA@BB@BCBE?CC@CCCDBBBC?BBABC?D?BBBB?BBBBCAAA@@;89999(2:7=>;<5;9998@8897A?@>==<=9=?BA@@@A;@>@<>78::A:;;A=BBAA:?>A>>>===??@@=>>C:==><@@<@<A@?@AAB>>9>????6?:A887766(8>9890676///=::=5;;;;.:@@@A=@=AB=B??>:88;?;?AAA>>:>;;;7<AA>>><>>>>AAA>6>77473336;-33-39;=6;;//
@ATNG8:03237:00466
GATGGTAGTGTCATATGAGAGTGTGTACTCATTCGTTTCGGAAGAGACAGGTACGTTAATAGTTAATAGCGTACTTCTTTTTCTTGCTTTCGTGGTATTCTTGCTAGTTACACTAGCCATCCTTACTGCGCTTCGATTGTGTGCGTACTGCTGCAATATTGTTAACGTGAGTCTTGTAAAACCTTCTTTTTATGTTTACTCTCGTGTTAAAAATCTGAATTCTTCTAGAGTTCCTGATCTTCTGGTAGAGCTTGCATATATCTACCATCGAGGTTGTAAAGTCT
+
@@@@7;;BBC666=======B=@A@?855;;A=B=BC>BB=>96559999.99:>??B?BBC?5;6;AA<>A>>=8;;;;;'9@<>:?A<?:;>7<<@:@C>@@BDDFACCCDDDBB?BBB?C?CCCB9;:D@CCCC@CBBBCBBBCCCBCBABD?CAA>AC?B?BBBBBBC@A?ACCCC;B>B@CCCCC2@@@@A;ABBBBCBAAA5;;;;*;A@BB@CBDCACCCDBBA@C@DDCCBB?BCD@CCCAAAC>BBCDBBBCCCCC@CBBBCC?C=@?@@8@::9
@ATNG8:03254:00467
GATGGTAGCTCACGTACGTCACACGTACTCATTCGTTTCGGAATGAGACAGGTACGTTAATAGTTAATAGACGTACTTCTTTTTCTTGCTTTTCGTGGTATTCTTGCTTAGTTACACTAGCCATCCTTACTGCGCTTCGATTGTCGTGCGTACTGCTGCAATATTGTTAACGTGAGTCTTGTAAAACCTTCTTTTTACGTTTACTCTCGTGATTAAAAATCTTGAATTCTTCTAGAGTTCCTGATCTTCTGGATAGCGACGCGATATACTACCATCGAGGTTGTAAAGTCT
+
4455.5:556;;99;=5455555559;<<<;<8555<1:<.4.44338334499<8606*///8(-(-7---;...3367888)69272222&2;33/7=<5;;9<//,/;:6<>>977;;599=:A;;;==<;9<99=?938/..6557:999;;53373...49<6<6=>>>???@@<@@AA@1:5;5;;ABB/A=@@@6::///889<:<08822$255.37382,,(****2272727:999>555559=::88>===AAAAAAAB>>:=>>>>>:>8==>>7==AA
@ATNG8:03215:00548
GATGGTAGTCTCAGATAGTCTATAGTACTCATTCGTTTCGGAAGAGACAGGTACGTTAATAGTTAATAGCGTACTTCTTTTTCTTGCTTTCGTGGTATTCTTGCTAGTTACACTAGCCATCCTTACTGCGCTTCGATTGTGTGCGTACTGCTGCAATATTGTTAACGTGAGTCTTGTAAAACCTTCTTTTTACGTTTACTCTCGTGTTAAAAATCTGAATTCTTCTAGAGTTCCTGATCTTCTGGGTCTCTCTCTCACGCACTACCATCGAGGTTGTAAAGTCT
+
@ACC>BBBBCBBBBBAAB@;;BBABACC;8:B?CCGJ?BB?A=BCCBBCC?BCBBB>@=@B?>;@=@@A@;?<<B6:>AAA/AB999CC9?8A;7@?D?CD<;<ADCFABBBBCCCC@BBC?A?BBB@@@;;6;CCC@BBCBCBBABBA@??A?CAABB?AD;?=??@ABBBBB?CCBBC9B?A@;;;;<*;AABB=BBC<;;BCDC?BBBB2B@@AB@B@EE@BCCCCBB@B@BBBBBB=D9:;6;A@BDDBBBCCABABB@@@?BBBBBC??;<999,:=@B
@ATNG8:03237:00509
ATGGTAGCGCGACACATAGATACAGTACTCATTCGTTTCGGTAGAGACAGGTACGTTAATAGTTAATAGCGTACTTCTTTTCTTGTCTTTCTGTGGTATTCTTGCTAGTTACACTAGCCATCCTTACTGCGCTTCGATTGTGTGCGTACTGCTGCAATATTGTTAACGTGAGTCTTGTAAAACCTTCTTTTTACGTTTACTCTCGTGTTAAAAATCTGAATTCTTCTAGAGTTCCTGATCTTCTGGTCTACTACACTGTACTCTACCATCGAGGTTGTAAAGTCT
+
49;8<:9/////7//5;44494444:4338::6899<1::2/////994/)//://)/)/66:28.///////980-///&/6(//:;:19////(//81663622229555555=9939//)/5:::>666?;=>?>4659;>544<555<<;::4833-39-3-3355;<<55.49999+949455555$5555@3;;<<65555549::<*<<<<>2626=7;<0//00*/59678;<8<<=8<<<666;;>:666>>?>>?B<@?>>//+/+//;;5///;
@ATNG8:03219:00596
GATAGGCACTGCGCACACATCCCAGAGATCAGGAACTCTAGAAGAATTCAGATTTTTAACACGAGAGTAAACGTAAAAAGAAGGTTTTACAAGACTCACGTTAACAATATTGCAGCAGTACGCACACAATCGAAGCGCAGTAAGGATGGCTAGTGTAACTAGCAAGAATACCACGAAAGCAAGAAAAAGAAGTACGCTATTAACTATTAACGTACCTGTCTCTTCCGAAACGAATGAGTACGTGTGACGTACGTGAGCTACCATCGAGGTTGTAAAGTCT
+
966<<:=@BE;;9BBA@BBABB:;6A>>>CBB?A>@@@;;9A==>6>8A887DCCC1@>AABCCBCCBBA8@A;;;;;*<E>F<BAA7AA?;@A@<;9:992948?;@A?:??99<ECBBCBCBBCCC?:::A;?::9??FD@C?B::5:@@>978>8?ABBBB>>=56//(///.;.755+55555'2:6;>;<665>>;A;:99;15/57?=>9>BB997?2817<<3;A?188>>?<;;567<@@?>897==;;;9//(///6882>9>???6=<>>
@ATNG8:03234:00567
GATGGTAGTGTCATATGAGAGTGTGTACTCATTCGTTTCGGAAGAGACAGGTACGTTAATAGTTAATAGCGTACTTCTTTTTCTTGCTTTCGTGTATTCTTGCTAGTTACACTAGCCATCCTTACTGCGCTTCGATTGTGTGCGTACTGCCGCAATATTGTTAACGTGAGTCTTGTAAAACCTTCTTTTTACGTTTACTCTCGTGTTAAAAATCTGAATTCTTCTAGAGTTCCTGATCTTCTGGTCTACTACACTGTACTCTACCATCGAGGTTGTAAAGTCT
+
;;;;.59;;@666@@===@>955A@?855ABC@BBCD?DJ@C>A;?;;;=9@@<<<:B9BBAB8D@CCA@@@A?>;;<;;;.=@?B<BB9>:;696>:>E?@ABCBGAHHECCCCB?BBB?B?BBCEEC::8:BAA?BAAAC@AACCCBC@BBB?BBB?BC?B?BBBBCCBDD@CBAAA7A=A8;;DFG5CBCBC=C@@@BBBC@@5;;;;*;@@BBACAHHABCCCCCB@B?BBBCBC?AAD@CCCCCCCBBBBECDCCCCCC@BBBB@@=?=@@??:?999
@ATNG8:03247:00569
GATGGTAGCACGAGTCACTCATATCCAGAAGATCAGGAACTCTAGAAGAATTCAAGATTTTTAACACGAGAGTAAACGTAAAAAGAAGGTTTTGCAAGACTCACGTTAACAATATTGCAGCAGTACGCACACAATCGAAGCGCAGTAAGGATGGCTAGTGTAACTAGCAAGAATACCACGAAAGCAAGAAAAAGAAGTACGCTATTAACTATTAACGTACCTGTCTCTTCCGAAACGAATGAGTACGTGTGCGACGTGTCTCCTACCATCGAGGTTTGTAAAGTCT
+
449<6@;@ABBD>ECBCBBB=<>=A<=CF@E=@@:9.96;7:///;6;8060//(/66666)65;==<;:=;???8@??AAA@0AC?C@CCC<CBC@GCBB@>@00-0;??=AAC@BBBABBB@@@BBBABAB?BBCC?>>?<>>9:3;=@::7:BB@ABBB=A@?999??>:===188==>488708=>AA/9<6:///:9<<=<?<A=<<=D<B>BCC?DCCCCBB?B?BCC>CBB>>?BBABA<;;:;;;@DA8//:67)//97:===>>188-7<<A6::9=
@ATNG8:03206:00639
GATGGTAGTCTCAGATAGTCTATAGTACTCATTCGTTTCGGAAGAGACAGGTACGTTAATAGTTAATAGCGTACTTCTTTTTCTTGCTTTCGTGGTATTCTTGCTAGTTACACTAGCCATCCTTACTGCGCTTCGATTGTGTGCGTACTGCTGCAATATTGTTAACGTGAGTCTTGTAAAACCTTCTTTTTACGTTTACTCTCGTGTTAAAAATCTGAATTCTTCTAGAGTTCCTGATCTTCTGGACGACGCGCACTGACACTACCATCGAGGTTGTAAAGTCT
+
0077279>>@A?==@C@C@<?C@@@CA<544949<<<6=B9C:BCBDCBD@BBBCC?C@CC@><@?CGFDBBBCC=??CCC3BB<@?BC=AACB@CBC>BB=@ABCEF?BACBCBBB?BBC?B?CEA@@@@?<?BCC?CBCBBBBACCCBB????=?DD?CB=><?B@@@AACC>A;:::.:=?=:;;;;*;AAAB9;;CCBBBBAA<@@@@0?@@@@?@@GG@BBBCBBA?C?CBBABC>AAEACCAA@AAAABBBCCCCBBCD@BBBBBB?A<?9993:>@?
@ATNG8:03232:00635
GATGGTAGAGTATCATGTGTATCTCCAGAAGATCAGGAACTCTAGAAGAATTCAGATTTTTAACACGAGAGTAAACGTAAAAAGAAGGTTTTACAAGACTCACGTTAACAATATTGCAGCAGTACGCACACAATCGAAGCGCAGTAAGGATGGCTAGTGTAACTAGCAAGAATACCACGAAAGCAAGAAAAAGAAGTACGCTATTAACTATTAACGTACCTGTCTCTTCCGAAACGAATGAGTACACATCGTCGTGTCGTGCTACCATCGAGGTTGTAAAGTCT
+
4445.5599>>>;<;;<<=<;55482833-334=;:;@?BCCDLBB@BC@C@CFBBBCCC5CBCABBCCCDCCD>C@AAJGD5CA?A?BBB:BBB@?@?BBABBB?B@BB?ABC?CB>@AAACCBDBBBCCC?AABC>B@A?@?770:4:=@<?BABBCCB@BBB@AA?AA<9999;;===488818ADDD/;=4:///=@BAA;><>@@@=?=?ACCC@CCA@@CC@B?BCD>DCC=AABCBBBBBBBBBCBB:::CCBBBBBB?@@ADCC>A>ABDC>BBAA
@ATNG8:03234:00612
GATGGTAGTGTCATATGAGAGTGGTGTACTCATTCGTTTCGGAAGAGACAGGTACGTTAATTTAATAGCGTACTTCTTTTTCTTGCTTTCGTGGTATTCTTGCTAGTTACACTAGCCATCCTTACTGCGCTTCGATTGTGTGCGTACTGCTGCAATATTGTTAACGTGAGTCTTGTAAAACCTTCTTTTTACGTTTACTCTCGTGTTAAAAATCTGAATTCTTCTAGAGTTCCTGATCTTCTGGCTCTCGTAGACAGATACTACCCATCGAGGTTGTAAAGTCT
+
49994;;==><<<>?>====<<<9<;;555;?A?BBCC@DC@G@;::BBBF@BCAAA?A;??7@?BAAAAA?:A8=@=>?.>?9=<8807B??<@?B>BB@CCBBBB?BBCBB>>>;?=>8=8=====>>?=BAAA=B>>>>>;;;D@>>;;;C;;;;<@@=A;??ABBBB@@<@A@AA6@<?;?@@@@/@A;;;1:96///<;:=:====/>>>=A=D<@?;A@@@=>><@=@AAA@@<@@>=??@???@=>888>=<:=@77829>>?@@;>;:<;;6;///
@ATNG8:03251:00619
GATGGTAGGCGACATACATACGCGCCAGAAGATCAGGAACTCTAGAAGAATTCAGATTTTTAACACGAGAGTAAACGTAAAAAGAAGGTTTTACAAGACTCACGTTAACAATATTGCAGCAGTACGCACACAATCGAAGCGCAGTAAGGATGGCTAGTGTATCTAGCAAGAATACCACGAAAGCTAGAAAAAGAGTACGCTATTAACTATTAACGTACCTGTCTCTTCCGAAACGAATGAGTACGATGAGAGAGCTCTCTCTACCATCGAGGTTGTAAAGTCT
+
;CA@8=>>:?CB??=B=@;;666>><?CC@CBBCAA6;6;@AABCC@CC?B?@@ABBBBB2BBKGBBBBBBDDD;B@;;;;;*;@>?5999,9B@=?@?BBCBBB?B?BB?CCC?CCAABCCCCCCCCBBBA=@A:94;@@@AADA?B?BBB>A@@@BCBBBCCCAAA?BB?A>>8<=787)8::<<=<==+685997==BBD@D?CBBB@D@CBCCC@BBBBBBB?B?BBB=BCC?BBBBBBBBB@@>@@@@DAA=>>@@>>==AABB??6:7:><C188;;
@ATNG8:03259:00106
GATATCTGCACACTCTGTCCAGAAGATCAGGAACTCTAGAAGAATTCAGATTTTTAACACGATAGTAACGTAAAAAGAAGGTTTTACAAGACTCACGTTAACAATATTGCAGCAGTACGCACACAATCGAAGCGCAGTAAGGATGGCTAGTGTAACTAGCAAGAATACCACGAAAGCAAGAAAAAGAAGTACGCTATTAACTATTAACGTACCTGTCTCTTCCGAAACGAATGAGTACTATAACTATCTGAGACACACTACCATCGAGGTTGTAAAGTCT
+
CCCCC;;;CCABBBAAFHHGFCD@BCBB;;4;:@B@;;;B?BA?A=99887BBB1B>B>=>>=ABBC?BCCCCCC1BB@D6::;*;A===;6:CBBBA?B@CC??@?AFCBBBBCBABBCAA@A@=@CDA?AAAABB??:@>A;;69<<;???@>@A>>>A?@@>ACC?@>969077769<<==.=A=B;;;A=>>A<A<?>>>8=8<=;;:;@A:::AB?B<AAC>BBB<??@AA@<::8818;;=@@@@?@CBB>>=>>:<<9=<<8=9556D7?@=5
@ATNG8:03273:00143
GATGGTAGCGCATATCAGCGCTGCCCAGAAGATCAGGAACTCTAGAAGAATTCAGATTTTTAACACGAGAGTAAACGTAAAAAGAAGGTTTTACAAGACTCACGTTAACAATATTGCAGCAGTACGCACACAATCGAAGCGCAGTAAGGATGGCTAGTGTAACTAGCAAGAATACCACGAAAGCAAGAAAAAGAAGTACGCTATTAACTATTAACGTACCTGTCTCTTCCGAAACGAATGAGTACGATGAGATCTCGTGTGCTACCATCGAGGTTGTAATGTCT
+
AA;;5555555;===9955<@=444)4<@=BBCCCC?B@BBBBBBC;AA=A=@DD>@AAA0A?EAAABBBC@@@9?B:;;;;*;@9@>CCC:BBB?BBBBCA@@A>C>@B=BBB@BB>AB@AACCCCBDBBB?BBBB>@@@@AAAB?B?CAA>AAAAAAAF?BBB999>A@;?9939:::>4785198888(//(////557<>9?=;:::;?6==CBC@CA@ADEC>A>???6===;???>BBABBBAAAB??@@?887:::=>:>??A?@8<198=:>?;;;
@ATNG8:03280:00109
GATGGTAGATATATGCACGCTCTACCAGAAGATCAGGAACTCTAGAAGAATTCAGATTTTTAACACGAGAGTAAACGTAAAAAGAAGGTTTTACAAGACTCACGTTAACAATATTGCAGCAGTACGCACACAATCGAAGCGCAGTAAGGATGGCTAGTGTAACTAGCAAGAATACCACGAAAGCAAGAAAAAGAAGTACGCTATTAACTATTAACGTACCTGTCTCTTCCGAAACGAATGAGTACACATCGTCGTGTCGGCTATCGAGGTTGTAAAGTCT
+
@CCC@CCCBBCCCCCCDAA@@BDCB>BAB>BBA@>><=?BCCACCB?@@<@>B@=<<<<</><@@@AABAA==<5;<?AAAA0@C=A5;;;&5;>7>B>>?BBBC;;::C?BBB>??BBCCCDCCCCDCBBB?BBBD@BBBBBBBD=@=@??<@CBAABBB?AAABBA@DC?998798AAA48885:<<>>/::5:///=<@BD=A=AAAA<A<>>BCD@DBBBCBA=@=@@@8?==8>>>??ABBBB>>??:::??BB<??C?????=@>AACB=B<;;
@ATNG8:03289:00137
GATGGTAGTCTCAGATAGTCTATAGTACTCATTCGTTTCGGAAGAGACAGGTACGTTAATAGTTAATAGACGTACTTCTTTTTCTTGCTTTCGTGGTATTCTTGCTAGTTACACTAGCCATCCTTACTGCGCTTCGATTGTGTGCGTACTGCTGCAATATTGTTAACGTGAGTCTTGTAAAACCTTCTTTTTACGTTTACTCTCGTGTTAAAAATCTGAATTCTTCTAGAGTTCCTGATCTTCTAGTATGACTAGTGTACTACTACCATCGAGGTTGTAAGTCT
+
::45.55599;59>=;;;;:9@@@@ACB@?::-7==98AB?B<@;@A9;98>@?AB>B>AAAA9@=;:8338433;044<;;'33,3///(///749<=8==7;;>BBCACCCCGCCC@CBB@C?BBA@<<00+0><<9>@@@BBBBBCBB@@=??<::9?BA?D>99;BBBCEC@CB@@@3?495:AAAA*;9999,:9@@@@A@;;:>>>>+;;;<?8<7:>8900/0/:6:::7C>?A<>>ABABABCCCDCCCBCCCCCDED?BBBCCB?@39993:=@?
@ATNG8:03264:00190
GATGGTAGTGCGTGAGAGAGAGACCCAGAAGATCAGGAACTCTAGAAGAATTCAGATTTTTAACACGAGAGTAAACGTAAAAAGATGGTTTTACAAGACTCACGTTAACAATATTGCAGCAGTACGCACACAATCGAAGCGCAGTAAGGATGGCTAGTGTAACTAGCAAGAATACCACGAAAGCAAGAAAAAGAAGTACGCTATTAACTATTAACGTACCTGTCTCTTCCGAAACGAATGAGTACTACTCTCAGAGACACACTACCATCGTTCCTTCTGAGTCT
+
9>:;8==;<<??>@@AA@@AA?@AA9:957;=?A::19-7<9?A>C???;>>A@A?;::7'5+22855599>>A-62:::9:$999;9999+9;<8=BBBBCAAA<?9?@9=??6;??999A@@B??;<<<A?99487==8<:<<<7>9?@??????A=7829A>>>>?@@:=//(-,222',,-(-7888(23.52225:;;;=A=B=>=8>5;:A@BAFCCCBBB?B=?==6:9:29@@@>>>@BBB>>>B;7779555<<>>.56@<;4:06-55577566
@ATNG8:03266:00237
GATTAGAGAGACTGTAGCGCACCCAGAAGATCAGGAACTCTAGAAGAATTCAGATTTTTAACACGAGAGTAAACGTAAAAAGAAGGTTTTACAAGACTCACGTTAACAATATTGCAGCAGTACGCACACAATCGAAGCGCAGTAAGGATGGCTAGTGTAACTAGCAAGAATACCACGAAAGCAAGAAAAAGAAGTACGCTATTAACTATTAACGTACCTGTCTCTTCCGAAACGAATGAGTACTGCGTCTCACTCTCGCCTACCATCGAGGTTGTAAAGTCT
+
A@A?@EDDAAADBBBCCBABBBB=BCB?BDCB??=?@BBBCAA@?CC?B?BBBBBDCC2A<B?@?:;BB>>=4<<;;;;;*:9995555&5<;9?A=<>>BAB=?=?D?BBB>A@@@BBBBCCBBBCBBB@BBBB?@?@A>>>B@F@BBA?BBECCCBB@BBC:9:?BB?@8818<<<>/:::188888(/;7<///6<878=C=A@AA<@8<<DCB@BCBBBAB?B@BBD>BBD?AAACDCAA??;DCCCCCCBBBBB@BBB?DCCC?@;?<>:::2:AAB
@ATNG8:03286:00225
GATGGTAGCGCATATCAGCGCAGCCCAGAAGATCAGGAACTCTAGAAGAATTACAGATTTTTAACACGAGAGTAAACGTAAAAAGAAGGTTTTACAAGACTCACGTTAACAATATTGCAGCAGTGCACACAAGGTCGAAGCGCAGTAAGGATGGCTAGTGTAACTAGCAAGAATACCACGAAAGCAAGAAAAAGAAGTACGCTATTAACTATTAACGTACCTGTCTCTTCCGAAACGAATGAGTACCTCTCAGACGCTCGTCCTACCATCGAGGTTGTAAAGTCT
+
:::<5;;<555;:;9;;;<<>A?>>7=<<7<99944.4.4888<:959909(//6633333$31799:::88333(3988<<<,77,31;;;0733.3===887;=.515<9>>>:=@A?BBBBBCCCCEE>@;@;;;<AAB@@@AA>A@AAB?BCCCDDDCABBBB@?:@@;@@@:??A?A:;??>AAAAB/??<?BAABBCEC>A>ACAA=A@BBCBC>BBCB;;;:>:>AA:ACC@BBBBBBC?AAA@@@A9:;;888;5:AA<>>>@?A<A<888=5=>@?
@ATNG8:03295:00228
GATGGTAGTCTCAGATAGTCTATAGTACTCATTCGTTTCGGAAGAGACAGGTACGTTAATAGTTAATAGCGTACTTCTTTTTCTTGCTTTCGTGGTATTCTTGCTAGTTACACTAGCCATCCTTACTGCGCTTCGATTGTGTGCGTACTGCTGCAATATTGTTAACGTGAGTCTTGTAAAACCTTCTTTTTACGTTTACTCTCGTGTTAAAAATCTGAATTCTTCTAGAGTTCCTGATCTTCTGGACGACGCGCACTGACACTACCATCGAGGTTGTAAAGTCT
+
4499.55;566;;?>??;;;;;;;<=;:4433-3:>>7@E<@<665;:9959::<=9=9<<=B@C?@@?@<?@AC99:DEE3BB>AABE>B@BA;@>B?BB@BCGCCC@CCBCCCBB@BBB?B?CCCCCC@@<@;;;?BAABBBEAAA@????AC?AAA?CC@C?BCBBCBCDE?B;;;;.;5;5;<<<;*;;;;E>CCCCCBC@>>8>=>@0>AABB@B?CC@DBCBAAA@G@:::C@@=@@B?BCBBA@@AABAABBBBBBA@@CBBCCC=@6::::/;;;;
@ATNG8:03296:00239
GATGGTAGCTCTGCTCTGATTCTCGTACTCATTCGTTTCGGAAGAGACAGGTACGTTAATAGTTAATAGACGTACTTCTTTTTCTTGCTTTCGTGGTATTCTTGCTAGTTACACTAGCCATCCTTACTGCGCTTCGATTGTGTGCGTACTGCTGCAATATTGTTAACGTGAGTCTTGATAAAACCTTCTTTTTACGTTTACTCTCGATGTTAAAAATCTGAATTCTTCTAGAGTTCCTGATCTTCTGGATACACTGCATGTGCACCTACCATGAGGTTGTAAA
+
99:<6:AB@;559;5;<==@<@@@@A@><<:;4:A@?9893853333333,3;8884923339./(/....3....279EDD.;;7<555-5966,52939A;@??=;:5;A?998<<46:=.5,5:9252582888848<;9999>>@<=;;<>>275825505288;7778882555???2;06069888(//;>@6<<;366///995=?::*96549(,(**(***,745072689:5515::5:8668:666666///:958>A8=<98707(--22,
@ATNG8:03284:00262
GATGGTAGTCTCAGATAGTCTATAGTACTACATTCGTTTCGGAAGAGACAGGTACGTTAATAGTTAATAGCGTACTTCTTTTTCTTGCTTTCGTGGTATTCTTGCTAGTTACACTAGCCATCCTTACTGCGCTTCGATTGTGTGCGTACTGCTGCAATAATTGTTAACGTGAGTCTTGTAAAAACCTTCTTTTTACGTTTACTCTCGTGTTAAAATCTGAATTCTTCTAGAGTTCCTGATCTTCTGGGTGTATCAGCGAGTATCTACCATCGAGGTTGTAAGTACT
+
:>99499;96666===<<655;:87///////616;;@8A?;>76559944.48844247=?>?<@<@;?:7//-6(-----$--(-/::1336616==7==266:?@B<@ABBBBBB>AAA6;6;BCACB;;7;@@@@B@@@BAA@???=00/::600)06::1608395;;;>>8:55555$549755555$55;<>4<<<666656=:>==.;45555:9>>9699??>B@B?ABBBBA;<8;;0;:;>AAAAAABBCBCCCBB?A;:;::599900;>@000
@ATNG8:03291:00268
GATGGTAGGTGCACATGAGTGTATCCAGAAGATCAGGAACTCTAGAAGAATTCAGATTTTTAACACGAGAGTAAGCGTAAAAAGAAGGTTTTACAAGACTCACGTTAACAATATTGCAGCAGTACGCACACAATCGAAGCGCAGTAAGGATGGCTAGTGTAACTAGCAAGAATACCACGAAAGCAAGAAAAAGAAGTACGCTATTAACTATTAACGTACCTGTCTCTTCCGAAACGAATGAGTACGTGTGCGACGTGTCCCTCCATCGAGGTTGTAAAGTCT
+
@A@B>A<@:966??>>A>BAAAC@@<@??9>?CA@@>@?BBBCCCC?DC@B>BBA;;;;;*;?CCDCGCBCBD@CCB:9999)9@;>3:::*8><8<?=BCBBCC>A>AB?AAA>AAAAAAB??@DDBBBBB?@A::7;>>>>?>>8@;???:<===888A<@@A@AA:>99<;;-//<<=6==?;;;:::*66.5///558@@;A;?<<=;>;=;AAE>BAAA@BB@B?BBC<@@C?BABBBBB@@?:997>?@@BBBB68858857;;,5,28;:09<55
@ATNG8:03263:00394
GATGGTAGAGTATCATGTGTATCTCCAGAAGATCAGGAACTCTAGAAGAATTCAGATTTTTAACACGAGAGTAAACGTAAAAAGAAGGTTTTACAAGACTCACGTTAACAATATTGCAGCAGTACGCACACAATCGAAGCGCAGTAAGGATGGCTAGTGTAACTAGCAAGAATACCACGAAAGCAAGAAAAAGAAGTACGCTATTAACTATTAACGTACCTGTCTCTTCCGAAACGAATGAGTACACATCGTCGTGTCGTGCTACCATCGAGGTTGTAAAGTCT
+
99<<5;;@@C@@<<;;;:<::554923342335>==?B@BBDCB@@=AB?BDCCBCCCCC5C@CCCDDCBBBCC>C@@ADDD5BC?@?@FE9BBC@?@@BBBA>>;?>AA?BBF@BA??BDECCB@@ABBCC?CBBB>BBBA??<<7>=@@@@BBBBBCCB?BBBAAA@CC@BB>8;;?>>/88808>@AA/9=6:///==@@@;@=A>>>;?<AACBB@BCBBBBB?A?BBB<ABB?BBBBBBBBBABBDDBB::9BBBBBBCC@AAABCC@C?BBBB>BB@?
@ATNG8:03265:00384
GATGGTAGGACGAGCGTCTGAGAGGTACTCATTCGTTTCGGAAGAGACAGGTACGTTAATAGTTAATAGCGTACTTCTTTTTCTTGCTTTCGTGGTATTCTTGCTAGTTACACTAGCCATCCTTACTGCGCTTCGATTGTGTGCGTACTGCTGCAATATTGTTAACGTGAGTCTTGTAAAACCTTCTTTTTACGTTTACTCTCGTGTTAAAAATCTGAATTCTTCTAGAGTTCCTGATCTTCTGGCGCGTATGTATGTCGCCTACCATCGAGGTTGTAAAGTCT
+
,,,,(,,,(---999555<<<<;;5;@@ABBA?C??@<?B?D@AAAB@BB?AACCC@D?BBCC@D@A@ACCBBA@5:9999)7==??AC<@@AA=ABC@CB?BBC::;@CCCCCDBC@BBB@B@CDDBBBBB?BCA@>BCBBBAA@A@??@@BAB@BBB?BC>A>BFCCCCCBB>A;;;;.;>B;;;;;;*;BBCF?CCCCCBBCBC?CCCC5BBBBB?B?BB?A@CCCCC?C@AAACAA>AAB?BBBBBCBBBCBBBCBB?BBD@BBBBA@<@>AA@B=A999
@ATNG8:03287:00366
GATGGTAGTAGTACACTAGTCATACCAGAAGATCAGGAACTCTAGAAGAATTCAGATTTTTAACACGAGAGTAAACGTAAAAAGAAGGTTTTACAAGACTCACGTTAACAATATTGCAGCAGTACGCACACAATCGAAGCGCAGTAAGGATGGCTAGTGTAACTAGCAAGAATCCACGAAAGCAAGAAAAAGAAGTACGCTATTAACTATTAACGTACCTGTCTCTTCCGAAACGAATGAGTACTATAGACTATCTGAGACTACTATCGAGGTTGTAAAGTCT
+
ACAB@BCCCDCCICC====>=CBCCAIBB@BBA@;;8;>BBEBBBB?::6:=@??BBEEC3C>BAACAAAC???5=@;;;;;*;C>C=AAA9ABA?CCCBCBBDC@B@BB?BBC@BBAACCCCCCCBBBDCB?BACC?B@@@@@@C>C?B8879BBBCBCC@B@?;@@<00,/3.36666,3.-(-8888(,,)----99;;?;?;?>??;?;??DAA>BCCCCCB?B>BBD>C?><>BBBBAAAAADD;:;??AA@@@@AABDCCBBBAA3938?@@9BCAA
@ATNG8:03290:00392
GATGGTAGTATATCGCGTCGCTATCCTGAAGATCAGGAACTCTAGAAGAATTCAGAATTTTTAACACGAGAGTAAACGTAAAAAGAAGGTTTTACAAGACTCACGTTAACAATATTGCAGCAGTACGCACACAATCGAAGCGCAGTAAGGATGGCTAGTGTAACTAGCAAGAATACCACGAAAGCAAGAAAAAGAAGTACGCTATTAACTATTAACGTACCTGTCTCTTCCGAAACGAATGAGTACTACTCTCAGAGACACACTAATCCGAGGTTGTAAAGTCT
+
@B9;8;@;@:99CAA@CA@BCCCFC@C::88ABBBC?C949>7877/39+2+2966-5552$237889=997667'2255599(9;9>:??=2=;;7;B=BDBAAA>A?BB?BBB@BBBADDDDCBBBEECCB?A:::=AAAABB::4;=@9948===>;770399::;?>:37//(/.577.65.)/5>;>+--(----555585<6>===7;59ACAA?AAACB@@795:AA9A9:9:BBBBB?==A?;;>>>;;7:9//-774--)/;;)/-/6AC9?>?>
@ATNG8:03258:00436
GATGGTAGTATCTGTCTACGAGAGCCAGAAGATCAGGAACTCTAGAAGAATTCAGATTTTTAACACGAGAGTAAACGTAAAAAGAAGGTTTTACAAGACTCACGTTAACAATATTGCAGCAGTACGCACACAATCGAAGCGCAGTAAGGATGGCTAGTGTAACTAGCAAGAATACCACGAAAAGCAAGAAAAAGAAGTACGCTATTAACTATTAACGTACCTGTCTCTTCGAAACGAATGAGTACGTGTGACGTACGTTAGCATCGAGGTTGTAAAGTCT
+
AB=@<<<<;;666=<=;<<<CCBBD=??D@DCB???<?:??@?>>D@CA=A<;;;>>EDD/A;??@@@@CA???4>>;;;;;*;@>C5959&5996555;><<>B>B@BB@BAA@AAABDHDCCCCCCCCCC@CCCC>CBBBAAAB@B@C@@=?BC:::AA?BCBBCC?BBABB>/888888)88818ADDE/9:59///98><@7:78>BD<A<@@CBB?ABAB@?@@BBBC>BCB?BBBBBBBAAA??BBBBAA??;?ABBBBBBC>@>@BCF>DBBB
@ATNG8:03273:00433
GATGCATCATGCATATCTCACCAGAAGATCAGGAACTCTAGAAGAATTCAGATTTTTAACACGAGAGTAAACGTAAAAAGAAGGTTTTACAAGACTCACGTTAACAATATTGCAGCAGTACGCACACAATCGAAGCGCAGTAAGGATGGCTAGTGTAACTAGCAAGAATACCACGAAAGCAAGAAAAAGAAGTACGCTATTAACTATTAACGTACCTGTCTCTTCCGAAACGAATGAGTACTATGTAGAGCTCTATACTACCATCGAGGTTGTAAAGTCT
+
:?5556<<@CBBBBCCCBBBB@FCC@CCBA@@=@?BCDAA@C@A@=?<?@@@@@@@2@=@BBAAACDBBA8??:;;;;*;E>E5<<<6;CD=@A@DCDCCC@C?CC?AA@?ABBAEBBACBCCCCCBB?BB>>:>>>>>>>B=@<@00-0@>>@@BB?BDCCCA?CD@>>:7:;>>A5=8858ADDD/7617///99=;;6;=@?AE7<7;?CCE?BBAAA@A<?;?@C=BBC?CDBDCDA;;:>>:;;@???BBBA>;;;<@>>>BB8;6;@@C8B9:9
@ATNG8:03299:00428
GATGGTAGCTATACTATATCTATGTACTCATTCGTTTCGGAAGAGACAGGTACGTTAATAGTTAATAGCGTACTTCTTTTTCTTGCTTTCGTGGTATTCTTGCTAGTTACACTAGCCATCCTTACTGCGCTTCGATTGTGTGCGTACTGCTGCAATATTGTTAACGTGAGTCTTGTAAAACCTTCTTTTTACGTTTACTCTCGTGTTAAAAATCTGAATTCTTCTAGAGTTCCTGATCTTCTGGGATGTGTGGCGCAGTGCCTACCATCGAGGTTGTAAAGTACT
+
?@9:06<<@<=CC==?==BCCB966;:<>697:ABC=CB<@;>>>>@??<?CD::9:???@B?B?BAAA==88?4<=??>,:<7::;:/7@99497>>AC?C?::;;=A???@?DD;@@C:>:<<>;;::::??AA::;:=9;7::==>>;::;48678=B<B<?;;;AAA>?;???ED5A<@:><AAA.9:98;066;///:99>18888(8>=>@;@=AA<AA@@:;:<@<?@>>?>79556.6//-7,,)-,,79---055902222884605/..'.3558
@ATNG8:03273:00471
GATGGTAGCGCACACATAGATACAGTACTCATTCGTTTCGGAAGAGACAGGTACGTTAATAGTTAATAGCGTACTTCTTTTTCTTGCTTTCGTGGTATTCTTGCTAGTTACACTAGCCATCCTTACTGCGCTTCGATTGTGTGCGTACTGCTGCAATATTGTTAACGTGAGTCTTGTAAAACCTTCTTTTTACGTTTACTCTCGTGTTAAAAATCTGAATTCTTCTAGAGTTCCTGATCTTCTGGGTGCGCTACAGTCTCTCTACATCGACCTCTAGAAGTCT
+
BA@@?@BACAAADCCCCCCCCACCDBCBBBA@<@@AA<AB=@?BBAAA<<;B====9=9<<<>8>;??>A@:838433373'33,39;;4::<@9>BB7;?<??@CBC@CDBBBCGDAEDD?@?BACCCCBD@CBBB@DBBBCCFBBCBBBAADC=;:;?BD?C>BBD;;;CB@=@>>==0=;@;@@AAA2ABBBC=A@@@CCCBBB@CCCC5B@AABAC@BC>BBBBBBB@DACCBBA@:=9;;0<BBBBBCCBCCBABBBBCBCCBB;;8;AA@AB?BBBC
@ATNG8:03282:00462
GATGGTAGTCTCAGATAGTCTATAGTACTCATTCGTTTCGGAAGAGACAGGTACGTTAATAGTTAATAGACGTACTTCATTTTCTTGTCTTTCTGTGGTATTCTTGCTAGTTACACTAGCCATCCTTACTGCGCTTCGATTGTGTGCGTACTGCTGCAATATTGTTAACGTGAGTCTTGTAAAACCTTCTTTTTACGTTTACTCTCGTGTTAAAAATCTGAATTCTTCTAGAGTTCCTGATCTTTCTGGGTGTATCAGCGAGTATCTACCATCGAGGTTGTAAGTACT
+
>?@=;@ADBBB?=@@>>@@;;<<<@?@:53494:;9<899496///77//)444;;7;8<BBD?B>@?:43::8//)/----&-83--,88/6--0:367=7:?;>99:9A=ACC@@@;;6;@?4:4:@@@:99@=@BBC?CBCBBBBAA@BA;;:A@:@@?<@C>A<@>?:::A@C@BCDEE9;:;>AAAAA,@@?@@9@ABBDB@@@A=AABA0@@A;;;:@DF?AAFCBAB>@=@CBCCCD=B@@@;@;;;CCCBCCDCCCDCCBC?BAAB;;5;5000+0000:
@ATNG8:03289:00499
GATGGTAGAGTATCATGTGTATCTCCAGAAGATCAGGAACTCTAGAAGAATTCAGATTTTTAACACGAGAGTAAACGTAAAAAGAAGGTTTTACAAGACTCACGTTAACAATATTGCAGCAGTACGCACACAATCGAAGCGCAGTAAGGATGGCTAGTGTAACTAGCAAGAATACCACGAAAGCAAGAAAAAGAAGTACGCTATTAACTATTAACGTACCTGTCTCTTCCGAAACGAATGAGTACTACTCTCAGAGACACACTACCATCGAGGTTGTAAAGTCT
+
4455.55;555<5655:9:<;555<8;;<8576<<;0966=<>A;;7:C?B?BFCCGEJC5FADCCBBBCDDCE=B?;;:::*:A=B4877&7<;79>:8<ABCB@B?BB?CBB@BB@BCCCCCBBDBBBCC@CCBB>BA@???>>8@=@?@=?BBBBAAC?CAACCC=BA=@@<6<>===7>==8=@@A@/@C<@888B@@@A:>:>@BC<?<?@BAB@BDBBBBB?B?BAA<BCB?BDCCCCCCAAABBBBC>>>AA===A?A<AAB:::5:4:;9:0@@@?
@ATNG8:03295:00488
GATAGTGTCATATGAGAGTGTGTACTCATTCGTTTCGGAAGAGACAGGTACGTTAATAGTTAATAGCGTACTTCTTTTTCTTGCTTTCGTGGTATTCTTGCTAGTTACACTAGCCATCCTTACTGCGCTTCGATTGTGTGCGTACTGCTGCAATATTGTTAACGTGAGTCTTGTAAAACCTTCTTTTTACGTTTACTCTCGTGTTAAAAATCTGAATTCTTCTAGAGTTCCTGATCTTCTGGGATGTGTGCGCAGTGCCTACCATCGAGGTTGTAAAGTCT
+
::<=@>>666==BBDDBA@@AAA@?AA8:8;BCC=CC@B@BCCCBCC@CCCCE@B@AA?B9C@BBBCBBBBC?AAA@@2@B?CAAA<AABC?BBGFGC@ECCBBCACCDDDCBB?BBC?A?BCCCAA;;6;BBB?CCCCAA@DCCBBDCCCC?BBB?CC@C>AABBBACBC?AAABA:A=B>;;;;;*;ABBD>CCCBCCIBBA5;;;;*;@ABBAFADC?CBBAAA@>A@BBBBBB?B?@@:@;;;BBAABAAB@@@<@AA<@???89389::==7;0//
@ATNG8:03296:00457
GATGGTAGTCTCAGATAGTCTATAGTACTCATTCGTTTCGGAAGAGACAGGTACGTTAATAGTTAATAGCGTACTTCTTTTCCTTGCTTTCGTGGTATTCTTGCTAGTTACACTAGCCATCCTTACTGCGCTTCGATTGTGTGCGTACTGCTGCAATATTGTTAACGTGAGTCTTGTAAAACCTTCTTTTTACGTTTACTCTCGTGTTAAAAATCTGAATTCTTCTAGAGTTCCTGATCTTCTGGAGATACACATGATACTCTACCATCGAGGTTGTAAAGTCT
+
A:96065=;;;>=>696;<::84544:::8487466<4<<8<8<<999:9.9:;894>9<;;</9278<::998;-3333&317,3/;;2///949:=9=>469:@4976BBBCBCC@EBB@B@CBBB;::D@B?@@?B:99>>>999;;7739:33889==<>/739555><<799959*525<;@@@@(999>B6@<<696;;;;.4444$998>D@B?BA>@?@@@=?4:4:AA???;<9<4;@@@@@BBCDDBBCFCCAAA?A???AC?A:::8=4A;;;
@ATNG8:03261:00504
GATGGTAGCTCTGCTCTGACTCTCGTACTCATTCGTTTCGGAAGAGACAGGTACGTTAATAGTTAATAGCGTACTTCTTTTTCTTGCTTTCGTGGTATTCTTGCTAGTTACACTAGCCATCCTTACTGCGCTTCGATTGTGTGCGTCTGCTGCAATATTGTTAACGTGAGTCTTGTAAAACCTTCTTTTTACGTTTACTCTCGTGTTAAAAATCTGAATTCTTCTAGAGCCTGATCTTCTGGTGTCGTCTATCATGTACTACCATCGAGGTTGTAAAGTCT
+
;;BB@BACCC>BB<>>ABCB@@@BBDCCDCAA>ABBL?DD?C@CDCCCBC@CBBBB@C?A@ACAE@BBBBDBBCB?AAABB3BB?BACD>DCBB=@AA=AA>BABCDE?BBBBCCBC@AAA?C?CCAAABBC@CCCC?CCCCBABBBBBBBBBB@DBB?BB@B>BBCBBCCCC@CAAAA9A@CACBCCC5CCCCD>BBCCCBB@@@5;;;;*;BABE@E?BB@CBBBBBC@BCDCCD?BBD@BBBBBCBBBCCC@A@BBCCC@BB@BBB>A8?<;;7@???
@ATNG8:03263:00508
GATGGTAGGTGCACATGAGTGTATCCAGAAGATCAGGAACTCTAGAAGAATTCAGATTTTTAACACGAGAGTAAACGTAAAAAGAAGGTTTTACAAGACTCACGTTAACAATATTGCAGCAGTACGCACACAATCGAAGCGCAGTAAGGATGGCTAGTGTAACTAGCAAGAATACCACGAAAGCAAGAAAAAGAAGTACGCTATTAACTATTAACGTACCTGTCTCTTCCGAAACGAATGAGTACGATGAGATCTCGTTTGCTACCATCGAGGTTGTAAAGTCT
+
5<;;4;;=7<<><<<<<====>>;:6:<<8876==C9B@BCCCCBB?BF@DADCBBBBBB2BABBBBBBBBEEM?DA;;<<<*;B?C?CCF:AADGCBBBCBBBB?BABB>AAB?C@@?CCCCCBBBDBBBC@C@@@>BA@@BAA@=A?A@A?BAAACBBB?CCCAAA@BA>B@<8==:::/:87088888(7@:A889===?@:>;>@@A<A<A@BBB@BCBBCCC@B@BCB>BAB?BBBCBBBBB>>>BB?AAA???3:877>:>@==<;16,//>>6::7;
@ATNG8:03278:00545
GATGGTAGCTCACGTACGTCACACGTACTCATTCGTTTCGGAATGAGACAGGTACGTTAATAGTTAATAGACGTACTTCTTTTTCTTAGCTTTCGTGGTATTCTTGCTAGTTACACTAGCCATCCTTACTGCGCTTCGATTGTGTGCGTACTGCTGCAATATCTTAACGTGAGTCTTGTAAAACCTTCTTTTTACGTTTACTCTCGTGTTAAAAATCTTGAATTCTTCTAGAGTTCCTGATCTTCTGGTCTACTACACTGTACTCTACCATCGAGGTTGTAAAGTCT
+
9;>=255555555559555556666;;;9;;;7;;;;8;;69)////8/448<<<<;6;58;8:26068///753383-///.$.5(..555.49//(/572795:85::;<===AA:;;7:AA;A<>==>????<?ABB=AAA?>>A@@@A=>>@@?6;::==;A<???>===DE:>=@@@2?;>7;;EED/;<<=@6:///:9<@=>:9@@@,=7717@7=7?A=@@>///=7=7=@BAAA8>>@=>>>AAAAA@AAAAA>=>>CC=@;77994813399-2222
@ATNG8:03290:00531
GATGGTAGACACGTGTGCTCTCTCGTACTCATTCGTTTCGAAGAGACAGGTACGTTAATAGTTAAATAGCGTACTTCTTTTTCTTAGCTTTCGTGGTATTTCTTGCTTAGTTACACTAGCCATTCCTTACTGCGCTTCGATTGTGTGCGTACTGCTGCAATATTGTTAACGTGAGTCTTGTAAAACCTTCTTTTTACGTTTACTCTCGTGATTAAAAATCTTGAATTCTTCTAGAAGTTCCTGATCTTCTGGATAGCGACGCGATATACTACCATCGAGGTTGTAAAGTCT
+
449949;?BA?665=5//77///7::455<;;<??BB9?>?9>?=;;<<*//:661759899,33(33337//.3255555$-.(..9;;.5622+2222'22+2563667399?552..0./(..3059::8555399;936969668==::8C<=<A68777793::;=>?@@@@@;@=@@@2:5:,//===,:::::1:==::7>666;)//..$..;377.2,,,(,,,,72673:68889::59996::9??AA>>>?????CAA??9=<>=?><A7;;>E7;;@A
@ATNG8:03257:00635
GATGTAGCGCACACATAGATACAGTACTCATTCGTTTCGGAAGAGACAGGTACGTTAATAGTTAATAGCGTACTTCTTTTTCTTGCTTTCGTGGTATTCTTGCTAGTTACACTAGCCATCCTTACTGCGCTTCGATTGTGTGCGTACTGCTGCAATATTGTTAAAGTGAGTCTTGTAAAACCTTCTTTTTACGTTTCTCTCGTGTTAAAAATCTGAATTCTTCTAGAGTTCCTGATCTTCTGGACGACGCGCACTGACACTACCATCGAGGTTGTAAAGTCT
+
BD@@ACBBCCCCDCCBBBBBBBBBCCBB???8>;;:,9>6?:CCCBBBB@CCCBB?B?BBCB?C?CBBCBCCDD=AAA??1??=@BBB<AACC@CAA?AB@CCCBBCACCBBBBCC@CBB<@<A@A@@@::6:AAA?CCCCBDDCCCBBCBBBB=BBA?BC@CD>CC>>>A994:?ADD:B?B?@@A@@.>@:;:5:;///833516666(6755516066.5565559495::5555382208:;;>;;;;D;;;;;;7;/-+---9--*-089;=69956
@ATNG8:03260:00618
GATGGTAGAGTATCATGTGTATCTCCAGAAGATCAGGAACTCTAGAAGAATTCAGATTTTTAACTCGAGAGTAAACGTAAAAAGAAGGTTTTACAAGACTCACGTTAACAATATTGCAGCAGTACGCACACAATCGAAGCGCAGTAAGGATGGCTAGTGTAACTAGCAAGAATACCACGAAAGCAAGAAAAAGAAGTACGCTATTAACTATTAACGTACCTGTCTCTTCCGAAACGAATGAGTACACACTCTCATATGACACTACCATCGAGGTTGTAAAGTCT
+
4955.5;=>=>>?<;666>=<::882833-3<:=596:?BBCCCCC@DD@B@CDDCCCCC1C@CCCBBCDCCCC;@=:;;;;*;?=?>??A1?@=::??BABBCD?B@BB?BCC?ACAAC@@BBBBDBBACC@DABB<@ABB>>>@8@=A>?=?BBACCBB?BBBAAA?AA<AA=:=>>>=7;;;7;AKED/AA=A888>>B@@<?=?>??7;6;AC@@>@BAAABB=@=?BB>CBD?BBABDCCCBBBBBB>>>@ADB@@@CBB?BBBBAA>A?BBCC>BA??
@ATNG8:03277:00602
GATGGTAGCTATACGTATATCTATGTACTCATTCGTTTCGGAAGAGACAGGTACGTTAATAGTTAATAGCGTACTTCTTTTTCTTGCTTTTCGTGGTATTCTTGCTAGTTACACTATCCATCCTTACTGCGCTTCGATTGTGTGCGTACTGCTGCAATATTGTTAACGTGAGTCTTGTAAAACCTTCTTTTTACGTTTACTCTCGTGTTAAAATCTGAATTCTTCTAGAGTTCCTGATCTTCTGGGTCTCTCTCTCACGCACTACCATCGAGGTTGTAAATCT
+
@@@A=B=@;;=>666?>>>C>=====::;BBB???@E>?>6?;///;;;;6:<<;>6;4888:5:6:=::3426725:9:9+7<966677+6===5=8>:>A<A?>?;;5;;;<=>@@<@AA=C=@@@885;;:9::=8<=<<<?888@@A?;;;@:886=AA<@<AD@AAACDE=B;;;;1::?8=<AA@.=?=AD:A=<=?@@<<<0776,7>?@B=B<@?;@@@B>>><@<@@A?>>:>>>>7>@@>>>=@@AAAAAA;=?A<@@AAAA=A:>=991996
@ATNG8:03315:00164
GATGGTAGCATCATGCATATCTCACCAGAAGATCAGGAACTCTAGAAGAATTCAGATTTTTAACACGAGAGTAAACGTAAAAAGAAGGTTTTACAAGACTCACGTTAACAATATTGCAGCAGTACGCACACAATCGAAGCGCAGTAAGGATGGCTAGTGTAACTAGCAAGAATACCACGAAAGCAAGAAAAAGAAGTACGCTATTAACTATTAACGTACCTGTCTCTTCCGAAACGAATGAGTACGATGAGAGAGCTCTCTCTACCATCGAGGTTGTAAAGTCT
+
00/0)/;:9>BBB;::@ABB@@@AA9?<B9?A@9958B4=:<333<6<;7;633222666(628=>???>8855,2295555$5:5;;<<<0<B=9=B=BCAAAB6:3:@=?AB=AAABCCCCCCBCCBBBBABBBB?@?@?>>>?>B>A;:6:A@AABBB<??????>@@<@??:;6<=<6///)/;::;,--(////::==@<A<@:::=D<@@BCD@CDBBBCC@C@>?=5;8828=>=@@AA??;=AA@@@@?==>AAB=>:>>A@@@=A4:777-7:::
@ATNG8:03313:00312
GATGGTAGCATCTGCATATCTCACCAGAAGATCAGGAACTCTAGAAGAATTCAGATTTTTAACACGAGAGTAAACGTAAAAAGAAGGTTTTACAAGACTCACGTTAACAATATTGCAGCAGTACGCACACAATCGAAGCGCAGTAAGGATGGCTAGTGTAACTAGCAAGAATACCACGAAAGCAAGAAAAAGAAGTACGCTATTAACTATTAACGTACCTGTCTCTTCCGAAACGAATGAGTACTATGTAGAGCTCTATACTAATCGAGGTTGTAAAGTCT
+
BCBB?CECBCBDDBACBFDAAACC?CCG@CEC@:96:=AAB@C@C@EG?B?BBBBBBBC3C??@?ABABBBBB9@@;;;;;*;C@C=@AA8@CC?AB@A@ACBB?C?BE?AAB?CAAADCCCCBBBCCCCB?BCBB?BBBB@@AB>A?B>?=?CBBBAAD?BBBCAA>AC?==><>?AA>1;;:5;>AAA/=@7<///=@B@@;@;@@AB;@<@ABBB@BBAABBB@B?BCD=AAC?CCAAACCA>>>AAA???@A@@@?@@@<:::99)/*/7=>6<??@
@ATNG8:03317:00339
GATGGTAGACATATCGTACTCTCTGTACTCATTCGTTTCGGAAGAGACAGGTACTTTAATAGTTAATAGCGTACTTCTTTTTCTTGCTTTCGTGGTTTCTTGCTAGTTACACTAGCCATCCTTACTGCGCTTCGATTGTGTGCGTACTGCTGCAATATTGTTAACGTGAGTCTTGTAAAACCTTCTTTTTACGTTTACTCTCGTGTTAAAAATCTGAATTCTTCTAGAGTTCCTGATCTTCTGGGTGCGCTACAGTCTCTCTATCGAGGTTGTAAAGTCT
+
BBBC?CCBBCCCCCBBBCEBB@@@CCDBBBAA>ABBA;CA>A=AAAAAAA?A?AAD>D=<=CC@B@CCCCCBBBB@CCCCC3CC?B>??:?CBB?CC=BC7;;ACAA?BBEGCABB>BA@<@?BBBBAAAA>ABBB>B>><=;==BB;;;@@@?>AAA<A@<?<?A>==?D;:57;=>>-97;6599:9+599==4;/..7;9>8918862$289:<9=9=>7=BCB@@@=@>BBBBCC?BBBB<@B=>=BBBBBBB@@@AA??>>>?2<7>>@A=B9:9
@ATNG8:03318:00346
GATGGTAGTGTGTCTCTGAGAGTAGTACTCATTCGTTTCGGAAGAGACAGGTACGTTAATAGTTAATAGCGTACTTCTTTTTCTTGCTTTCGTGGTATTCTTGCTAGTTACACTAGCCATCCTTACTGCGCTTCGATTGTGTGCGTACTGCTGCAATATTGTTAACGTGAGTCTTGTAAAACCTTCTTTTTACGTTTACTCTCGTGTTAAAAATCTGAATTCTTCTAGAGTTCCTGATCTTCCTGGTCTACTACACTGTACTCTACCATCGAGGTTGTAAAGTCT
+
;:59.5;=BCCCD=666@?@@A@@@CA@AB::99DEE>BC@C@DCCCCCC@BBBCB?C@DCCC@IGBBBID;;;B=@AABB2BB>AACD>CABA=A>D=AB?BBBBCM@CBBGBBBB@BBB@C@DCCB@@@B?CBCC@BBBBCBBBBCBBB???B?B??=?C?A>AABBBBBCCACCGCC7@7;7;CCCC5CBBBF>AAA;<;AA@A<A@AA,@@ABA?C@DDABBBCBBB?BABBBCCD?B?BC@CBBBBCC@@@CCCCCDD@@?@BAAA@?9>;=899.9>>@
@ATNG8:03307:00482
GATGGTAGCGCATATCAGGCAGCCCAGAAGATCAGGAACTCTAGAAGAATTCAGATTTTTAACACGAGAGTAAACGTAAAAAGAAGGTTTTACAAGACTCACGTTAACAATATTGCAGCAGTACGCACACAATCGAAGCGCAGTAAGGATGGCTAGTGTAACTAGCAAGAATACCACGAAAGCAAGAAAAAGAAGTACGCTATTAACTATTAACGTACCTGTCTCTTCCGAAACGAATGAGTACTATGTAGAGCTCTATACTAATCGAGGTTGTAAAGTCT
+
ACBD@DCCDCCCCBBBBB@BCCCC>CDC@DCCB@@<@=@AAABBE@CC?B?AA?<==<=,=<???BBCCBAA@8<=:;;;;*;<995555'5<<7;666>?>AC?B?BB?BBB@BB>?ACCICCCCCCCBC=BABB=AABBBBBB@B@BBB@BBAAABBC@BBBBBB?A@=>?::=@@AD3;;:1:::::+5<4:///::@??;?=DD@@<@=AACCC?BBCBBBB?B?CDD>CAB?BBBCCCA>>>@@>@@>>>F@>>>>?@:>>=::5:5:;AA7=>??
@ATNG8:03308:00460
GATGGTAGCTCTGCTCTGACTCTCGTACTCATTCGTTCGGAAGAGACAGGTACGTTAATAGTTAATAGCGTACTTCTTTTTCTTGCTTTCGTGGTATTCTTGCTAGTTACACTAGCCATCCTTACTGCGCTTCGATTGTGTGCGTACTGCTGCAATATTGTTAACGTGAGTCTTGTAAAACCTTCTTTTTACGTTTACTCTCGTGTTAAAAATCTGAATTCTTCTAGAGTTCCTGATCTTCTGGGCTGCGCTGATATGCGCTACCATCGAGGTTGTAAAGTCT
+
5955.5999666=<>>B;;9@;;:<<>==C::79BB=BCBD?CCCCCCD@AABCC@C@@?>C:D@BBBBBBAAA?ACCCC2@A>BBCG>CCCD;;9A=@@?AACCEG@CBBCCCCC@BBB?B?BBBC@@@B?BCCC?BBBBBBBBBBBBABBAC?AAC?CC?C>BBCBBBCCC?B@@@@7A=A>BBBBB2BCCCJ>CDGCCCCBCC@CDCD3BBCCB@C@CC?CCCCCCB?B?ACCCCD=@?CE>CBBBCBCBCFDBBBCCCBB?BCECCC@D>A000,0000
@ATNG8:01992:02597
ATGGTAGGCACTGCGCACACATCCCAGAAGATCAGGAACTCGTAGAAGAATTCTGATTTTTTAACACGAGAGTAAACGTAAAAAGAAGGTTTTTACAAGACTCACGTTAACAATATTGCAGCAGTACGCACACAATCGAAGCGCAGTAAAGGATGGCTAGTGTAACTAGCAAGAATACCACGAAAGCAAGAAAAAGAGTACGCTATTTAACTATTAACTTACCTGTCTCTTCCGAAACGAATGAGTACGAGAGAGCACACGTGTCTACCATCGAGGTTGTAAAGTCT
+
444.44<3945599:9;9@?99;;0;:=8=<==@@<<8<:0////:7;;:>9<<849;;;;%:8=<@AA>?=?>?5??B?===+=A;@3999:(3331798;;8<88056661622+2666662659555222837<962./.874-..'.(..96;9=>=AAA?AA?<9929A:@@B>AA<<<0;<7588999,///778<>;877,7:>??D9;6//+/<7<<7////)/5;::.899/8<>;==<977:8::@@@AAC@?@>>>B<@=>>??;?:>===1::<;
@ATNG8:01993:02580
GATGGTAGAGTACAGTGTAGTAGACCAGAAGATCAGGAAACTCTAAGAAGAATTCAGATTTTTAACACGAGAGTAAACGTAAAAAGAAGGTTTTTACAAGACTCACGTTAACAATATTGCAGCAGTACGCACACAATCGAAGCGCAGTAAGGATGGCTAGTGTAACTAGCAAGAATACCACGAAAGCAAGAAAAAAGAAGTACGCTATTAACTATTAACGTACCTGTCTCTTCCGAAACGAATGAGTACTGTATCTATGTGTGCGCTACCATCGAGGTTGTAAAGTCT
+
>@@?@B=>BC?666;;;;=977://+/<;58@;6957<<2966//)/9387150////////$/363333388888/3244444$5949.5559(5<<7<B@@@BCCF?B?BD@DBC<@?>>@ABBCCCCCCC@@>@@@@>@?AACABB=A=A;;7;BA@ABBB?AAA@@A<??=??83<;773)333,29>>AA)>?;:768AAA@?;?<@@@@<@=::@00,0@00;AC?A?BCC>CBB>BAFCCBBBBBA@AAAAACA;;:=>?>><>AA>>>=?<?@?>5@???
@ATNG8:02016:02580
GATGGTAGCATCATGCATATCTCACCAGAAGATCAAGGAACTCTAGAAGAATTCAGATTTTTAACACGAGAGTAAACGTAAAAAGAAGGTTTTACAAGACTCACGTTAACAATATTGCAGCAGTACGCACACAATCGAAGCGCAGTAAGGATGGCTAGTGTAACTAGCAAGAATACCACGAAAGCAAGAAAAAGAAGTACGCTATTAACTATTAACGTACCTGTCTCTTCCGAAACGAATGAGTACGATGAGAGAGCTCTCTCTACCATCGAGGTTGTAAAGTCT
+
/0::6;;@AECDCHCCA@@@@>:9;69=A=:>>00)/)/)/997:4>8B>1:7///66666'638>8@AABB>>A699;;;;;*;@=@4<;;&5<@8A@;@@DDCB@B?AC?CBB=??AABCCCCCCCCBBCD@CBBB>@@A@BAAA=A?A@@>@CCCBDDDA@@@BCC?AB?BCD?BB???8=?<788888(8>:>;;;@@@@D<A<AC@@7;7;>BBBACBBBCBA=>;988-9@@<ABBBBBBBBBBABABBAD>===A>::;<@BC@@@<@;=<<<5=>?=
@ATNG8:02017:02580
GATGTAGAGTACAGTGTAGTAGACCAGAAGATCAGGAACTCTAGAAGAATTCAGATTTTAACACGAGAGTAAACGTAAAAAGAAGGTTTACAAGACTCACGTTAACAATATTGCAGCAGTACGCACACAATCGAAGCGCAGTAAGGATGGCTAGTGTAACTAGCAAGAATACCACGAAAGCAAGAAAAAGAAGTACGCTATTAACTATTAACGTACCTGTCTCTTCCGAAACGAATGAGTACGAGAGAGCACACGTGTTCTACCATCGAGGTTGTAAAGTCT
+
9;//;CCHBBBCECCCCCCCBBBB?BCC@CBBBBC?A??AAB@@??BA>B:???8999*98<@ABBBBBCCC9?;9::::*;C>B5;<09BB=<B=BBBLDD?C@CD>@>?>AACBCCCCCCCCCCCBB@BBA@>A999CCBA<@<@;;7;CCCBBCB?BBBBCC???:??;5;=/0/)000)/////(//(6655??DAA<A;AA>>;>=CAC;;7;@??@??;@=A@@8@>>-00;:@AABBBBBAABBA@@=///(/;;;5==>=AA<A:=<=>7=>>?
@ATNG8:02020:02569
ATGGTAGCGCACACATAGATACAGTACTCATTCGTTTCGGTAAGAGACAGGTACGTTAATAGTTAATAGTCGTACTTCTTTTCTTGTCTTTCTGTGGTATTCTTGCTAGTTACACTAGCCATCCTTACTGCGCTTCGATTGTGTGCGTACTGCTGCAATATTGTTAACGTGAGTCTTGTAAAACCTTCTTTTTTTACGTTTACTCTCGTGTTAAAAATCTGAATTCTTCTAGAGTTCCTGATCTTCTGTAGAGCGTGCATATATCTACCATCGAGGTTGTAAAGTCT
+
444.499==;;<<>@>BBB@>==94444444.344909:.55.5//::00)/7///6;5::;:4/)/9/-----//)//;:.;>033377(7777=69=?5:A6<<>@@B?BBFCCCCC?BBD=@?@CCDCCAA=AAA@?BBBBCCFCCCBCCBCCD@BBB?CC@C@CBBBBBBCC@DBCCC;B=@;:::::::#;?@AD=CDDCCCCCAA?BGDF5CAAAC?C@CDACCCCD@@>@?BFCCCD@BBBBBBBBBAAACCCCCCCCBBB@BABCCB=A=@??=8@>88
@ATNG8:02039:02601
GATGGTAGCGCACACATAGATACAGTACTCATTCGTTTCGGAAGAGACAGGTACGTTAATAGTTAATAGCGTACTTCTTTTCTTGTCTTTCTGTGGTATTCTTGCTAGTTACACTAGCCATCCTTACTGCGCTTCGATTGTGTGCGTACTGCTGCAATATTGTTAACGTGAGTCTTGTAAAACCTTCTTTTTTACGTTTACTCTCGTGTTAAAAATCTGAATTCTTCTAGAGTTCCTGATCTTCTGGGTGTATCAGCGAGTATCTACCATCGAGGTTGTAAAGTCT
+
//772799>B@B<99:99>?<@@??>?;;AAA?@;:9,9=.5.555::;;459:@>=A@AB@C<@;@AB<::9;:34444&4:29:=B=7>?<AA<@??6<=9<88<<A?BCCDCB;;:;BB?C?BDCCBB9999BBC@EBBAAACCDDCCCAAAB?BBB?AC@D?BBC@@ABEF@CBBBB9B>A<999999$:AABC>CDCCCCCBBB@BHHD5BBBCCADACC?CBCCCCD?C?CBBC??:>>>>:?BBBCBBDDDDCABBBCBC@BBBDBB?B?BBCC>C???
@ATNG8:02003:02641
GATGGTAGGAGACACGTCGCACACGTACTCATTCGTTTCGGAAGAGACAGGTACGTTAATAGTTAATAGCGTACTTCTTTTTCTTGCTTTCGTGGTATTCTTGCTAGTTACACTAGCCATCCTTACTGCGCTTCGATTGTGTGCGTACTGCTGCAATATTGTTAACGTGAGTCTTGTAAAACCTTCTTTTTACGTTTACTCTCGTGTTAAAAATCTGAATTCTTCTAGAGTTCCTGATCTTCTGGTATACACACTCGCTCGCTTTCCATCGAGGTTGTAAAAGTCT
+
BBCD@CBC@DDDCCBCBBBCCDGCBBCCDC;;:;BBB>CE@C@BBBCCCE@CAABB?B?BBBC=@;??BBBCD@@<=<<<<.?B?A>AA9ABBB?BBB?CC:>>?BBB;>>?????@>@@@:=9=>???@AB:?@::6:?>>>>;<;===EAA??;===:>D3858@@@@@C>>;>@A@@5A=A:==DDD/;;---(------6::=:=CCC/>>AAA=B=;;8;A><::93:3:<=>::5:<<8=??@A@==666999>@;;;367667<<>1616/---)-7:-
@ATNG8:02013:02617
GATGGTAGTACATGGATTGACGGACACCAGAAGATCAGGAACTCTAGAAGAATTCAGATTTTTTTAACACGAGAGTAAACGTAAAAAGAAGGTTTTACAAGACTCACGTTAACAATATTGCAGCAGTACGCACACAATCGAAGCGCAGTAAGGATGGCTAGTGTAACTAGCAAGAATACCACGAAAGCAAGAAAAAAGAAGTACGCTATTAACTATTAACGTACCTGTCTCTTCCGAAACGAATGAGTACCTCTCAGACGCTCGTCCTACCATCGAGGTTGTAAAGTCT
+
=A;;7;<=<99965.4<6;=0/)/::;27/5.597<:=*0*/7776761//)/5:69==>>>==#=266;;;;@@BCC>BCCDDDE1CC8<5;AA3@=>=@@@??A@@A=?;?>;>9:39?@>ACBCDCBBBFC<;7;AAA=@;<;CB@?<B@C;;8;B@?@B@@<@@>=>>:?<9===9>>988*376068;;;;%--(---->7;;C=C:>>@@17/69A@@?CABBBBC>?<:;;0:??;??BAAAC?B???@@@@@@????@7;;B:;;;;;;7<4:888)7===
@ATNG8:02020:02646
GATGGTAGTGTCATATGAGAGTGTGTACTCATTCGTTTCGGTAAGAAGACGGGTACGGTTAATAGTTAATAGTCGTACTTCTTTTCTTGCTTTTCGTGGTATCTTGCTAGTTATCACTAGCCATCCTTACTGCGCTTCGATTGTGTGCGTACTGCTGCAATATTGTTAACGTGAGTCTTGTAAAACCTTCTTTTACGTTTACTCTCGTGTTAAAAATCTGAATTCTTACTAGAGTTCCTGATCTTCTGGGATGTGTGGCGCAGTGCCTACCATCGAGGTTGTAAAGTCT
+
?B;:05::<A?;;<<<<99;@:>@@<;>@;;<8<=;;399*//)//)/;777.9:/5047<.4449./)/:---676--(////&/6(33888+89/0*0///637686//)///:9;8<?=5854:2533...33.5777388898;7777:995555.222025+2369;>??AAD=A?@AA5A7;7;7==-77:98*//::996<//)////(/:<=>;>;:;6:9==:<;;497=;999715898.7/.-2,,(-,,96--/377;597;=?A<A;===>5=>==
@ATNG8:01993:02660
ATGGTAGTGTCATATGAGAGTGTGTACTCATTCGTTTCGGAAGAGACAGGTACGTTAATAGTTAATAGCGTACTTCTTTTTCTTGTCTTTCTGTGGTATTCTTGCTAGTTACACTAGCCATCCTTACTGCGCTTCGATTGTGTGCGTACTGCTGCAATATTGTTAACGTGAGTCTTGTAAAACCTTCTTTTTACGTTTACTCTCGTGTTAAAAATCTGAATTCTTCTAGAGTTCCTGATCTTCTGGTATGACTAGTGTACTACTACCATCGAGGTTGTAAAGTCT
+
---(----79=966666DB;9:==944444:54444(4;6;.556<<BC=AA595494999;5929@99;;;;<.44444$4>:999==593387-38828:6;::::A>ABCCHHCCADCC@C?BBCDBBBC@CB:97:AAABBCCCCCBCBBBB?BAA>BC@B@C@@@@@?@@=@BDCC9A;>9:;;;;*;@>?@<@DBBBDC@AA<ABBB2BBBBB@CACD=AAFDBBB@A@CBBCCC?@@D@BBBBBBBBBCCBBBBBAABHBCCCDDD6:4;;;;/;;;;
@ATNG8:01994:02668
GATGGTAGTAGTACACTAGTCATACCAGAAGATCAGGAACTCTAGAAGAATTCAGATTTTTAACACGAGAGTAAACGTAAAAAGAAGGTTTTACAAGACTCACGTTAACAATATTGCAGCAGTACGCACACAATCGAAGCGCAGTAAGGATGGCTAGTGTAACTAGCAAGAATACCACGAAAGCAGAAAGAGAAGTACGCTATTAACTATTAACGTACCTGTCTCTTCCGAAACGAATGAGTACTGTATCTATGTGTGCGCTACCATCGAGGTTGTAAAGTCT
+
899?;@A995<;556555999:959.5:549@::5<4;.66==>>?;=<7<3443;;;;;';1788;;;;;::=2446=@?@+<<:C<CCC9BBA=@@;;9?@9:598<=:>@A699@ACB@BDB:99A:;0;00//699999BB@;=::5505<<<<<=B>@??AAA>AA@BBA????>>6775225(2555.568877=@@9=86665458>8:9949<<344;7;245=1;33.37><>@@@@BB??@?>><;7::=::794552588+2,22993>=<<
@ATNG8:02014:02700
GATGGTAGAGTATCATGTGTATCTCCACGAAGATCAGGAACTCTAGAAGAATTCAGATTTTTAACACGAGAGTAAACGTAAAAAGAAGGTTTTACAAGACTCACGTTAACAATATTGCAGCAGTACGCACACAATCGAAGCGCAGTAAGGATGGCTAGTGTAACTAGCAAGAATACCACGAAAAGCAGAAAAAGAAGTACGCTATTAACTATTAACGTGCCTGTCTCTTCCGAAACGAATGAGTACTTGTGACGTACGTGAGCTACCATCGAGGTTGTAAAGTCT
+
66;=5;;@;;;<;;;665=554956(----(--/;:<:?9;?BB??A>A@>C?@@;9:;:;$995959;====>>4::>>>==,=A;?<ADD9BBB?BBBAAA@9948=@A>A@@;?>>9;:DJEBBACBBEE@AAAC????DCAAA;@<@;;6;BCECCCD@A99:??>AA:???3900000*////////'.6065559::?A7>7;9>=1716:BBB>BCBCBBB?C?@@C>ABB?@@@CCCCF6:9A@A@BAAABBBBBBBB?9//=<=9=///@@2::9>
@ATNG8:02027:02675
GATGGTAGTGTCATATGAGAGTGTGTACTCATTCGTTTCGGAAGAGACAGGTACGTTAATAGTTAATAGCGTACTTCTTTTTCTTGCTTTCGTGGTATTCTTGCTAGTTACACTAGCCATCCTTACTGCGCTTCGATTGTGTGCGTACTGCTGCAATATTGTTAACGTGAGTCTTGTAAACCTTCTTTTACGTTTACTCTCGTGTTAAAAATCTGAATTCTTCTAGAGTTCCTGTTCTTCTGGCTCTCGTAGACAGATACTACCATCGAGGTTGTAAAGTCT
+
///<054<<<556=;;9<:>949=>945>?AA?BBCD<AB7;7;<@?ACC?A@;::8=8@<<>:@<?CAAAB@><:00000$//)//8;3::;;7;=B@CCBBBBBBBACAABCB;;7;BB=B@BA@@:9:99>@=B9BB=CCA@@@@@BCCCBB>B@@;::5:;@A@@ABBAA>?;;;/9::39;<<4:;>>=3=9:99@B<??<@A@@+B??@A=@>BC@BCCB:::@C?BAA@CB=A9;5;@AA@BABBAA@A::;9:BA=:::>:::;*000:3:000
@ATNG8:02027:02686
GATGGTAGAGTACAGTGTAGTAGACCAGAAGATCAGGAACTCTAGAAGAATTCAGATTTTTAACATCGAGAGTAAACGTAAAAAGAAGGTTTACAAGACTCACGTTAACAATATTGCAGCAGTACGCACACAATCGAAGCGCAGTAAGGATGGCTAGTGTAACTAGCAAGAATACCACGAAAGCAAGAAAATGAAGTACGCTATTAACTATTAACGTACCTGTCTCTTCCGAAACGAATGAGTACACACTCTCATATGACACTACCATCGAGGTTGTAAAGTCT
+
=994.54:;?A56666==G@@?=6626<=9<==6557<7777///;59838*/////;;;)8173338////888/6/33333$33,3,33(322.5587777..(..37055848888=@@CCDBCCCBCB@CABB>?@HECCCC>A>A;;6:CBABBBD@DCBBBB?AA????<>>987)555+59;9-<::4:>>>?>AA@@C@@@@C>A>AAAAB?AAABBBC@B?AA@;@??:??AABBABB@??AA;;;A@CCAA>CBA=BAAAAA>B>A@BD>CA??
@ATNG8:01994:02739
GATGGTAGCTCGCTGATGATATCTCCAGAAGATCAGGAACTCTAGAAGAATTCAGATTTTTAACACGAGAGTAAACGTAAAAAGAAGGTTTTACAAGACTCACGTTAACAATATTGCAGCAGTACGCACACAATCGAAGCGCAGTAAGGATGGCTAGTGTAACTAGCAAGAATACCACGAAAGCAAGAAAAAGAAGTACGCTATTAACTATTAACGTACCTGTCTCTTCCGAAACGAATGAGTACGAGAGAGCACACGTGTCTACCATCGAGGTTGTAAAGTCT
+
::BC:C>CCDCCBBBADCDCDBBBC@CCC?BBA@?@>A>ADC@A?BACC?C?BBBBBCBB3B?DCC@AACCBBB>AABBDCC5BA<A5;;;-;CB=AA@@CDBBB@C?CC@BBB>@@BBCCCCCDCCCCBBB?CBBB=>>>>AAAB>B?BAA>ACAAABBC?BBBAAA?CC>BAA=@A@?>8=88088888(/95:///==D=>:=;????<>=BACCB@BCCCBAD@B@AA@<?A?;===BBCCBBBBBBBBBBAABA>=>=<=:====@@<?:<=<<4==;;
@ATNG8:02003:02759
GATGGTAGCTCGCTGATGATATCTCCAGAAGATCAGGAACTCTAGAAGAATTCAGATTTTTAACACGAGAGTAAACGTAAAAAGAAGGTTTACAAGACTCACGTTAACAATATTGCAGCAGTACGCACACAATCGAAGCGCAGTAAGGATGGCTAGTGTAACTAGCAAGAATACCACGAAAGCAAGAAAAAGAAGTACGCTATTAACTATTAACGTACCTGTCTCTTCCGAAACGAATGAGTACGAGAGAGCACACGTGTCTACCATCGAGGTTGTAAAGTCT
+
@@BC@CBDCCCBCBCBBBCCCCCCC@CCC@CBBBBB?A>ABB::;D@BD?C?@>>9:999'9<ACBBBEEC??<379;;;;:$9D5@29949<>9<@;@CDCBC?A?AD?BBB>BBBCCDCECCCCCCCCC@BBAA?BBBBBB@@<A?B@A>ACBBBBBA?CCCCCB?@B?BBB?AA9::,787677888(6=8?;;;A@B@@<@<@ABB;>;>ABBB@CBBCBCB@C?BAA=BBB?AABABCBBBBBBBB@@@@ABB@@@@@@<A>>>@@<@<@@AA2:::=
@ATNG8:02009:02741
ATGGTAGCACGAGTCACTCATATCCAGAAGCATCAGGAACTCTAAGAAGAATTCAAGATTTTTTAACACGAGAGTAAACGTAAAAAAGAAGGTTTTACAAGACTCACGTTAACAATATTGCAGCAGTACGCACACAATCGAAGCGCAGTAAGGATGGCTAGTGTAACTAGCAAGAATACCACGAAAGCAAGAAAAAGAAGTACGCTATTAACTATTAACGTACCTGTCTCTTCCGAAACGAATGAGTACAGAGAGTACGATATGTCTACCATCGAGGTTGTAAAGTCT
+
44:055><AC=566555<5455597;772////7999=59:944.4405:5:5//)///////#/5/33443898891////////#/7278@@@0@AA<<<<@AA?;;49.9:5>??589@@B@ABCCCBCBBBB?AAAB@@?@BA@@@4;7<AA?ABBABBBC?CBAACF@BB?BBC;>???<5;:9466768(5=9A8::BAA@@<@<;;;>=B;=>BAA=@<;;AAA?B?BAA;A??<>BBABBBBBBBCCBBBCCCAA>>;::A<778@A@:>;>>>>8?A89
@ATNG8:02011:02727
GATGGTAGAGTACAGTGTAGTAGACCAGAAGATCAGGAACTCTAGAAGAATTCAGAATTTTTAACACGAGAGTAAACGTAAAAAGAAGGTTTTACAAGACTCACGTTAACAATATTGCAGCAGTACGCACACAATCGAAGCGCAGTAAGGATGGCTAGTGTAACTAGCAAGAATACCACGAAAGCAAGAAAAAGAAGTACGCTATTAACTATTAACGTACCTGTCTTTCCGAAACGAATGAGTACTGTATCTATGTGTGCGCTACCATCGAGGTTGTAAAGTCT
+
444;5<<<AB>666@@@@@@><0//)//:)/5>6559<8;<<944403/06(----(-778+838:;>8888:;;18266@>?+66155;9;0;=>?BBBBBBB@@>@@CD@CBA>ABBACBFLH;::BBA@@;==49248333837146944.5<<<B==B<??AAAB<??????:=A:99+99827ADDD.==356>>>AA>>:=:=@AA=A=@@B@@>@BAACD<A?:::.7=?<999@@@@9::CA?????>BBB>>=BBC?CA@==>=?,0/981=::9
@ATNG8:02013:02728
GATGGTAGAGAGACTGTAGCGCACCCAGAAGATCAGGAACTCTAGAAGAATTCAGATTTTTAACACGAGAGTAAACGTAAAAAGAAGGTTTTACAAGACTCACGTTAACAATATTGCAGCAGTACGCACACAATCGAAGCGCAGTAAGGATGGCTAGTGTAACTAGCAAGAATACCACGAAAGCAAGAAAAAGAAGTACGCTATTAACTATTAACGTACCTGTCTCTTCCGAAACGAATGAGTACCTCTCAGACGCTCGTCCTACCATCGAGGTTGTAAAGTCT
+
99::5<=BBBBCBB;;;BBBBCBBB=BBC?B@A@@@;@=?@A>@?B@BA?B===997777'33>?BBBBBBBBB=B>;;;;;*:@;>;AAA7ABB=::9BCCBAC?A@CC@@??=@?CBCCDCCCCCCBBCC@DCBB>A@A?@@AA<@=@@A=ACCCBBBB?CDDC>=<>B=@AB>AAABA:A?>9:::;;+:>:>888AA@@?;@<@B@@7;7;?CCC@CB@@?BA=@=???9?CC?BBBBBBB?BBBCCCAAAAAAAAA<?>>;>@?>>>5;1:877(8==>
@ATNG8:02036:02751
GATGGTAGCGCACACATAGATACAGTACTCATTCGTTTCGGAAGAGACAGGTACGTTAATAGTTAATAGCGTACTTCTTTTTCTTGCTTTCGTGGTATTCTTGCTAGTTACACTAGCCATCCTTACTGCGCTTCGATTGTGTGCGTACTGCTGCAATATTGTTAACGTGAGTCTTGTAAAACCTTCTTTTTACGTTTACTCTCGTGTTAAAAATCTGAATTCTTCTAGAGTTCCTGATCTTCTGGTCTATACACTGTACTCTACCATCGAGGTTGTAAAGTCT
+
455<5:<<AA@B;9;@B@?@>@?<<>>A@>>B9BCCD;A@1616=<<=;;85==<<9@?@@BB4;7:@@=:;:;=89:999$9@8=8<8043595;<<5<@469?BBB@BCCCCBBB>BAA=@?ABAA@B::6:ABB=AAEDECEBBAA@@A;;;>BBA?BC@C@ABBBBBBIE@C;;;;.;5;=;;;;;*;@A@D?DAABCCBBBA?CBBB2B;;:;5;5;C@BCBDDCC@C@BCABBD@BBC@BBCCCBBBCBCCCCCCCCCADBBA;;7;:@@@B<BA??
@ATNG8:02040:02719
GATGGTAGTGATACAGATCAGACACGAAGATCAGGAACTCTAGAAGAATTCAGATTTTTAACACGAGAGTAAGCGTAAAAAGAAGGTTTTACAAGACTCACGTTAACAATATTGCAGCAGTACGCACACAATCGAAGCGCAGTAAGGATGGCTAGTGTATCTAGCAAGAATACCACGAAAGCAAGAAAAAGAAGTACGCTATTAACTATTAACGTACCTGTCTCTTCCGAAACAATGAGTACCTCTCAGACGCTCGTCCTACCATCGAGGTTGTAAAGTCT
+
=94:.55=:@@CC>CCCAAADCCCB@@=@AAAAA=A>BBBBBCB>AC?D@C@@99999(:;ABABBFECB@<@A899<<<,=>;>:???5888=>=<=A@888=@===:=@@<@@==BDCCCCCCB@@@B?ABBB>AAFDDABB=@>@CC@CBABBCCCBBBBBBA>AA5999=A><8<3333,26666(664989:>?:;;6;5;=:;5:9<>C;;7;BBABBC?C@<;;9;B>AABCBBC@???AAABBBBBBBBB?@??;>?888;;@<@@@E;A?;;
@ATNG8:02040:02741
GATGGTAGGACGAGCGTCTGAGAGGTACTCATTCGTTTCGGAAGAGACAGGTACGTTAATAGTTAATAGCGTACTTCTTTTTCTTGCTCTCGTGGTATTCTTGCTAGTTACACTAGCCATCCTTACTGCGCTTCGATTGTGTGCGTACTGCTGCAATATTGTTAACGTGAGTCTTGTAAAACCTTCTTTTTTTACGTTTACTCTCGTGTTAAAAATCTGAATTCTTCTAGAGTTCCTGATCTTCTGGGTGCGCTACAGTCTCTCTACCATCGAGGTTGTAAAGTCT
+
:;@@5:;A=AB@@ABBBBBBBBCC?BBBCCCC?BCCD=CD?C?BBCCCCC@BBDDC?C=AAAC?C@DCCCBBBCC@CBBBB1BC?BBCCCDDBB?A@@:=?9==?A>A?ACCCCDCC@CCC?B?CCCCCCCC@CCCB@CCBA@@BCCEBBBBBBC?B@@>@DAD@ACCCCCCBB=A@?@@8>>@;::::9:9#;A@@A=BBCDCGBBBB@CILG3BBBCFACACC@BBDBCAA>@?ABBCC@<B999.9@@ABCCCCCBBCCCCBCC@CCBCAA=A=@@AC<AA9:
@ATNG8:01996:02798
GATGGTAGGCGACATACATACGCGCCAGAAGATCAGGAACTCTAGAAGAATTCAGATTTTTAACACGAGAGTAAACGTAAAAAGAAGGTTTACAAGACTCACGTTAACAATATTGCAGCAGTACGCACACAATCGAAGCGCAGTAAGGATGGCTAGTGTAACTAGCAAGAATACCACGAAAGCAAGAAAAAGAAGTACGCTATTAACTATTAACGTACCTGTCTCTTCCGAAACGAATGAGTACGATGAGAGAGCTCTCTCTACCATCGAGGTTGTAAAGTCT
+
BCBC@CBB?B;;;CCCCCA@@ABBB?BCGBDCCC::7;?AAABB?>=?D?B?BBCBBCCB5B@CCCCCCBB@A@8>?:::;;*;A;A5;;/5;>9?==BCCAAA6958?;?BC=??BBBBCCDDDCCCBBC@CCCC@BA@@BCCF>A>A@@=@ECCCCCC@AAA@???BC?7777;;;;;3899<@AAAA3AA?B::8B@@@@;@>BA@@;>:>?CCCACCDBBBB898:BD>CBB????CCCCBBBBBBBBCCCB@<=BB><><?;;;BD<@8>>AE7==@A
@ATNG8:02014:02773
GATGGTAGTGTCATATGAGAGTGTGTACTCATTCGTTTCGGAAGAGACAGGTACGTTAATAGTTAATAGCGTACTTCTTTTCTTGTCTTTCTGTGGTATTCTTGCTAGTTACACTAGCCATCCTTACTGCGCTTCGATTGTGTGCGTACTGCTGCAATATTGTTAACGTGAGTCTTGTAAACCTTCTTTTACGTTTACTCTCGTGTTAAAAATCTGAATTCTTCTAGAGTTCCTGATCTTCTGGTATGACTAGTGTACTACTACCATCGAGGTTGTAAAGTCT
+
----(----99:;66666;=555>=>::::::8<==@4<@8;4;:@95;;45<<<B?@>@C@@>C@DCBCBBD:9290/0&/:3///66.///9=6::</333//////277:55566.5;;5;7@CBE@@AB?CCCB?BABBBBBCCC;;;@@@A=@;;5<@<?;@B;;;AABA>@;;;0:;?;>@@@7?BAAA<A@@@AB@;;;4;;:;(9AA@@?A@CC@BBB@@;;8;=A@@@@B@;<<>BBBCDBBBDDCCBBBBBBCE@CCCA@@<A<;;;;0;AAB
@ATNG8:02017:02805
GATGGTAGTGTGTGCTCTGAAGTAGTACTCATTCGTTTCGGAAGAGACAGGTACGTTAATAGTTAATAGCGTACTTCTTTTTCTTGCTTTCGTGGTATTCTTGCTAGTTACACTAGCCATCCTTACTGCGCTTCGATTGTGTGCGTACTGCTGCAATATTGTTAACGTGAGTCTTGTAAAACCTTCTTTTACGTTTACTCTCGTGTTAAAAATCTGAATTCTTCTAGAGTTCCTGATCTTCTGGTATGACTAGTGTACTACTACCATCGAGGTTGTAAAGCT
+
44;=8<==<<AA95555555.5;;9;;99;55.58::199.4.4999<55.6<;;<8B<?@CC@FAFDB;69=<<.44449$4@5=;==4445;.66>8>=:==BCCC@CCB;;;@@8;;E@E@JGCC;;;B@BCEE?DBC;;;BBBA@@CDDDD?C;;8;B?C?AADBBABBA;A;;;;.;=B>ABBB7B@@BI?FCCABAE;:;4;;;;'9==BAAD@BB@BCBBB;;7;=BACA@@@BBC@BBCAACCCCCDBBCCCCCAA?@DCBBB<@:@;::/;;;
@ATNG8:02018:02780
GATGGTAGCTCGCTGATGATATCTCCAGAAGATCAGGAACTCTAGAAGAATTCAGATTTTTAACACGAGAGTAAACGTAAAAAGAAGGTTTTACAAGACTCACGTTAACAATATTGCAGCAGTACGCACACAATCGAAGCGCAGTAAGGATGGCTAGTGTAACTAGCAAGAATACCACGAAAGCAAGAAAAAGAAGTACACTATTAACTATTAACGTACCTGTCTCTTCCGAAACGAATGAGTACGAGAGAGCACACGTGTCTACCATCGAGGTTGTAAAGTCT
+
::><8==CBCCCCCCBCDCCCDB@A@DDC?CCC@?@>A>ACBA??C@CB?B@???AACCD3C?BABBBCCC>>>7>@ABBDD3BB@B5;;;-;BC?;;9@CCCCC?C@BB?BBB?BBBBBCCCCCCCCCCCC?CCBB?BBBBBBA@=A?B??=@CBBBDBB?BBBBBB?BB=BBA=AA999+9:<798888+8D<A==;;;B@@<?<AA>>9>=AA==A;A>;;;<;5:7;::3=:858@>@@>???>>>>>>@@C===???>>>;?>>>A?;?;<<<A7?>>>
@ATNG8:01994:02818
GATGGTAGCGCATATCAGCGCAGCCCAGAAGATCAGGAACTCTAGAAGAATTCAGATTTTTAACACGAGAGTAAACGTAAAAAGAAGGTTTACAAGACTCACGTTAACAATATTGCAGCAGTACGCACACAATCGAAGCGCAGTAAGGATGGCTAGTGTAACTAGCAAGAATACCACGAAAGCAAGAAAAAGAAGTACGCTATTAACTATTAACGTACCTGTCTCTTCCGAAACGAATGAGTACGATGAGAGAGCTCTCTCTACCATCGAGGTTGTAAAGTCT
+
BA@@=@@?@CDEBBBCBBBBCCBCF?CCB@DCBBAA=A=AAABAAA?BG@C?A@B;;;;;*;@BBFCJJEEDDD>AB@CEEF1A?<A4::.;@B<5966CCBAB?B?AB?BBB>@@BBCDCBBBCDDBBBB?CCDD?BABBCDAB<A>AAA=BCBCADCC?CCCBBB>BB>BBA9==777):==;99999(7@<C799CB@@@<><>?AB7;8;ACDCADCBBACC<@<??>8@@@=ABBCBBBABBCC>=>BBBBBBB>>;;;;AA@=??:@8>9::0;=88
@ATNG8:01996:02819
GATGGTAGCTCTGCTCTGACTCTCGTACTCATTCGTTTCGGAAGAGACAGGTACGTTAATAGTTAATAGCGTACTTCTTTTTCTTGCTTTCGTGGTATTCTTGCTAGTTACACTAGCCATCCTTACTGCGCTTCGATTGTGTGCGTACTGCTGCAATATTGTTAACGTGAGTCTTGTAAAACCTTCTTTTTTACGTTTACTCTCGTGTTAAAAATCTGAATTCTTCTAGAGTTCCTGATCTTCTGGCGCGTATGTATGTCGCCTACCATCGAGGTTGTAAAGTCT
+
ABBB?BDCBBCCBBBDCCCBBCCCCCCCCBA@=????;@C=A?BCCDDCC@BBBCC?CACBA@>A@CCCCCBBBC@BBBBB1BA:?999.:>CB?CCDBCD@CBBB:;;:CDDCCBA?ACC<?=ADBB@A@@<@BCC@DBBBBBBBCCCBBAABB>BBB?BB?B>BBCBBBBCC@BBDEE;C@B=BB@BBB*BEBCC=CCGDCCCBBC@CCCC5CBBBB@D@CC?CCCBBBD?B?BBBCBB=??B?BCCCCCDCBBBBBBBF@BAA?BB@???9@<@ACC:BA>>
@ATNG8:01999:02841
ATGGTAGGACGAGCGTCTGAGAGGTACTCATTCGTTTCGGAAGAGACAGGTACGTTAATAGTTAATAGCGTACTTCTTTTTTCTTGCTTTCGTGGTATTCTTGCTAGTTACACTAGCCATCCTTACTGCGCTTCGATTGTGTGCGTACTGCTGCAATATTGTTAACGTGAGTCTTTGTAAAACCTTCTTTTTTTACGTTTACTCTCGTGTTAAAAATCTGAATTCTTCTAGAGTTCCTGATCTTCTGGGCAGACTCTCACACGCCTACCATCGAGGTTGTAAAGTCT
+
<<A<=<B?A@@@@;==BCCCCCC?BBCCC@@=ABBA=BC@C@BBCCDCC>BBCCC?B?BCCC?C@CBBCCBBB@;??????(@A=A:::6:C@@=ADC?BB?BBBEBB?BDDECCBB?CCC@B?CCCCCCCB@CBCC?CCCCCBBBDCCBBBBBB>BBB@@@<@@CCCB@@B:::8:CDDF:C@C>AACCCCB#AB;;;0;ABABDBABAAIIDE3DBBCC?B?BC?BBDBCCB?B@BCCCCD<@89949CABBCCCDB@@ACBABCC?CCBB9:9:=@@CC=B:9:
@ATNG8:02001:02833
GATGGTAGTGCGTGAGAGAGACGACCAGAAGATCAGGAACTCTAGAAGAATTCAGATTTTTAACACGAGAGTAAACGTAAAAAGAAGGTTTTACAAGACTCACGTTAACAATATTGCAGCTGTACGCACACAATCGAAGCGCAGTAAGGATGGCTAGTGTAACTAGCAAGAATACCACGAAAGCAAGAAAAAGAAGTACGCTATTAACTATTAACGTACCTGTCTCTTCCGAAACGAATGAGTAACACACTCTCATATGACACTACCATCGAGGTTGTAAAGTCT
+
45=??B<BB;66>@>CCEC@0////)///)//:494050484??;;677.7889793777$3.3;;==CBB@?:2:256>>>1BC=@:@@@4?BB=BA;>=AA;;6:=@@;>99044:455;;;>>=AAB=C69999=@@@<<::>;?>@@?=@AABBBBB?BA<>3717A6=::6:;@?@89=>837778'9>:>ABBABB?><?<A:..*.)-5568888::5..(.0558070007>;9;;/337933333222522299::>9@<?;8<4:)////(/666
@ATNG8:02016:02814
GATGGTAGTGATACAGATCAGACACCAGAAGATCAGGAACTCTAGAAGAATTCAGATTTTTAACACGAGAGTAAACGTAAAAAGAAGGTTTTACAAGACTCACGTTAACAATATTGCAGCAGTACGCACACAATCGAAGCGCAGTAAGGATGGCTAGTGTAACTAGCAAGAATACCACGAAAGCAAGAAAAAAGAAGTACGCTATTAACTATTAACGTACCTGTCTCTTCCGAAACGAATGAGTACTGCGTCTCACTCTCGCCTACCATCGAGGTTGTAAAGTCT
+
5=>>9=CBABA996;=;566;>>CB?BBB:::@@;:59<;?;888=4887?688373<;;);4888899;8857.2244:::(;97<.555&5;;6<<<<;::00+03<<6??A789ABBBBBBFAA@BAA@?CBBB?;::AEKBB?B@B;<8;AA@AAAB?BDCCAA>??:??=8<?887*338398;==>'8;65/./98:;:;A;99>=49697@@@;?AA@@AH@A<@BG9@00-0==@ABBCBCCBCBBCCGCCBCC?B@@=@AAAA@=A=???C>CCBB
@ATNG8:02028:02827
GATGGTAGTACATGATAGACGACACCAGAAGATCAAGGAACTCTAGAAGAATTCAGATTTTTAACACGAGAGTAAACGTAAAAAGAAGGTTTTACAAGACTCACGTTAACAATATTGCAGCAGTACGCACACAATCGAAGCGCAGTAAGGATGGCTAGTGTAACTAGCAATAATACCACGAAAGCAAGAAAAAGAAGTACGCTATTAACTATTAACGTACCTGTCTCTTCCGAAAGAATGAGTACGTGTGCGACGTGTCTCCTACCATCGAGGTTGTAAAGTCT
+
CBBC>@@=<:::00/;<9;@@CCC@:=>>7::;55.45:5<><<<=<8??9?677445555$57<5666>B>??D7@959999'5<8>7???2=?@<@=;;BBB@@>@?BC>BBD>BABBBABCBCEBCCCCC?BB;;6;BBAAB;;9;>CBC?A@CGCBCB@CCCBAA?::6:@?;@B999,887577777'3=4=374=>8AD8;7;ABB<@<@8<:C>B;;;@>B5;5;AA8@@=@@BCA@@000==>=BCCA@ACCD@BBA>9:7:@@:><>>?B9>>>>
@ATNG8:02039:02820
GATGGTAGCAGTACGTGACAGAGCGCCAGAAGATCAGGAACTCTAGAAGAATTCAGATTTTTTTAACACGAGAGTAAACGTAAAAAGAAGGTTTTTTACAAGACTCACGTTAAACAATATTTGCAGCAGTACGCACAACAATCGAAGCGCAGTAAGGATGGCTAGTGTAACTAGCAAGAATACCACGAAAGCAAGAAAAAGAAGTACGCTATTAACTATTAACGTACCTGTCTCTTCCGAAACGAATGAGTACTATGTAGAGCTCTATACTACCATCGAGGTTGTAAAGTCT
+
9<<?=A999955555559;;;;;<<@066;5:<<:;:8;7;8537:?18;/3.3983333333"3,33:::888;::3:8@@DDD0:;45.99995#59<7=666<;:::.44(4328333(3:336;<<?==BC?><@>6::/0*/8666;:;2:5:5505:<9::<<8:88===7@;=?>94888::1559466999.9=6=?76698;;2847:==/6/69994:>?:>@85057;::4333-39;;;<@???A887BAB<=;;:=A;;;:=993--)-)--660:@?@
@ATNG8:01998:02896
ATGGTAGTGTGTCTCTGAGAGTAGTACTCATTCGTTTTCGGAAGAGACAGGTACGTTAATAGTTAATAGCGTACTTCTTTTTCTTGCTTTCGTGGTATTCTTGCTAGTTACACTAGCCATCCTTACTGCGCTTCGATTGTGTGCGTACTGCTGCAATATTGTTAACGTGAGTCTTGTAAAACCTTCTTTTTTACGTTTACTCTCGTGTTAAAAATCTGAATTCTTCTAGAGTTCCTGATCTTCTGGACGACGCGCACTGACACTACCATCGAGGTTGTAAAGTCT
+
///)//9;@DCA;666959@;;:@B@=@B;918:;:;&9@<B@BCCCCCFAHECDD@C?CCDD?C@AA@CGDEBA>;:999*:@>AABD=C@BA9;9@>BB@BBBEDIAJCBBBDCC@CCB@B@CIDCAA9949@@@?CCBBBBCCCCBBCBCBB?BBB@BB?B?BBBAAC@@@@A@@@@7>;@=::::::%;CDCD?CCCCCFFCBB@CCDC5CCBCC:;::C?BCCCCCC?C?CCBCBA<??@=@B9::CBCBC@@BCCCCCBB?BCGEBB?B=@@@A=C@@@
@ATNG8:02000:02876
GATGTAGTATATCGCGTCGCTATCCAGAAGATCAGGAACTCTAGAAGAATTCAGATTTTTAACACGAGAGTAAACGTAAAAAGAATGTTTTACAAGACTCACGTTAACAATATTGCAGCAGTACGCACACAATCGAAGCGCAGTAAGGATGGCTAGTGTAACTAGCAAGAATACCACGAAAGCAAGAAAAAGAAGTACGCTTTTAACTATTAACGTACCTGTCTCTTCCGAAACGAATGAGTACATAGATATACGTATAGCTACCATCGAGGTTGTAAAGTCT
+
>>=BBCCCCDCCCECCGHBCCCCC@CBF?CBBCAA?BACCCC?A?@BC@C?CCBABCCC3B@AAABBCBCBAA=??ACIFE5DF@BAAAA7ABCACCDCDCBBA?B?@@>@CC@BBCCCCB@CCCCDBBBA>CBBB=@???AAAB=A=A;:6;CAABBBC@CAA@BB?BB?BBB<????=8??;5;@?@@/==9:///::==?2?<A@??<A=AA;;;:>=<=<<>:>;?@@:@AA;=>>???AAAA>@@@@@@<<<>>?DAAA;@=??AC<@7<;BB9>>;:
@ATNG8:02000:02891
GATGGTAGCTCGCTGATGATATCTCCGAAGATCAGGAACTCTAGAAGAATTCAGATTTTTTAACACGAGAGTAAACGTAAAAAGAAGGTTTTTACAAGACTCACGTTAACAATATTGCAGCAGTACGCACACAATCGAAGCGCAGTAAGGATGGCTAGTGTAACTAGCAAGAATACCACGAAAGCAAGAAAAAGAAGTACGCTATTAACTATTAACGTACCTGTCTCTTCCGAAACGAATGAGTACTGTATCTATGTGTGCGTACCATCGAGGTTGTAAAGTCT
+
==>?9<<A==ACB=;6BCCACBCBC@BB@BA@@;;6;=@A????B>AC?B@BB???BBBB(A;>>A@BBB>==B<@:BCDCC5CG@C@CCBB0A@B?B;:;BAB@B?B?BB@BEC?BBBACCCCBBCCCCBBC@BB??=?BBACCA@9?;@;;6:C???CCB?ABACCFABB?BBB=@>865(222+25777(7:47555<=>9:7:9<<<=:=:>>A;;6;A?AA::69<=>=6>>=:?@ABFCCCCCAAA999AAA;;;@>>?<@???::5:067<=5<:;;
@ATNG8:02034:02901
GATGGTAGCTATACGTATATCTATGTACTCATTCGTTTCGGAAGAGACAGGTACGTTAATAGTTAATAGCGTACTTCTTTTTCTTGCTTTCGTGGTATTCTTGCTAGTTACACTAGCCATCCTTACTGCGCTTCGATTGTGTGCGTACTGCTGCAATATTGTTAACGTGAGTCTTGTAAAACCTTCTTTTTACGTTTACTCTCGTGTTAAAAATCTGAATTCTTCTAGAGTTCCTGATCTTCTGGGTCTCTCTCTCACGCACTACCCATGAGGGTTTGTAAAAGTCT
+
9:4;29:>@;;DFCCFC@C@;;>656>:CB;;:=DCD=AA=@>BBBCCED@CBBBB?B=?@EE?C=??@>BCDBB@ABDDC1???B@<=7<:>>00/:36618=99=?=A?>???AA;>>>1818><6///558535+25222222788A777;;0222.55+5+299788989///9>>/>5<7?<<<;,:;733+--66---66=/////(////<5;6??<>;<:///9<9;;>@@=7====///===377===AA==32299+,-2777(,,(,3333)---5
@ATNG8:01999:02956
GATGGTAGTGTCATATGAGAGTGTGTACTCATTCGTTTTCGGAAGAGACAGGTACGTTAATAGTTAATAGCGTACTTCTTTTCTTTGTCTTTCTGTGGTATTCTTGCTAGTTACACTAGCCATCCTTACTGCGCTTCGATTGTGTGCGTACTGCTGCAATATTGTTAACGTGAGTCTTGTAAAACCTTCTTTTTTTACGTTTACTCTCGTGTTAAAAATCTGAATTCTTCTAGAGTTCCTGATCTTCTGGTAGAGCGTGCATATATCTACCATCGAGGTTGTAAAGTCT
+
56>>:>CCBC;66=>@ECBCBCCB==655:::5:4444&455:.5555555.5===>;B@BB=A4:49==994444.4444&4;>/55766.0//0;588:8==7::>@8:49BCCCCCC@B@@=@=@BAA@JCC?CC;;9;BBBCBCCGEHBBBDBB=@AB>BB>B@CBCC<<<BC>B;<<<.;>@<?@A@AAA#ADDBB=C<;;B@;;:?2:9:9(9AA@B=B=BB>BBB;;;A=A?CBCDCC?B@A>ABCCCCBAAABBBABBDCCC@BB@@@A>A=@?BA=AABB
@ATNG8:02024:02941
GATGGTAGCGCATATCAGCGCAGCCCAGAAGATCAGGAACTCTAGAAGAATTCAGATTTTTAACACGAGAGTAAACGTAAAAAGAAGGTTTTACAAGACTCACGTTAACAATATTGCAGCAGTACGCACACAATCGAAGCGCAGTAAGGATGGCTAGTGTAACTAGCAAGAATACCACGAAAGCAAGAAAAAGAAGTACGCTATTAACTATTAACGTACCTGTCTCTTCCGAAACGAATGAGTACCTCTCAGACGCTCGTCCTACCATCGAGGTTGTAAAGTCT
+
A?>:690//::B@AABCCC@AABBB>CCCADCA@=B-0-0<>>?AA8?B5807??AA@@A*;49??>@@@@BCC;@@;;;;;'9B>C5;<<'5=>7=?@BA@@AB?B?AA=AAA=@ADAAABBBABB@AA;;6;BAB?CBBBDBAA?CIBAA?ABAABC@A6:55<??9BB?A@?8><89:,7;;577777'394:888A<8>><@<:::=0818:ABC?DCABBAA>A7:;B=BAB@BBABC??<?@AA???A:::???@<ABC<@@==<<6;+///<1889A
@ATNG8:02024:02947
GATGGTAGCACGGAGTCACTCATATCCAGAAGATCAGGAACTCTAGAAGAATTCAGATTTTTAACACGAGAGTAAACGTAAAAAGAAGGTTTTACAAGACTCACGTTAACAATATTGCAGCAGTACGCACACAATCGAAGCGCAGTAAGGATGGCTAGTGTAACTAGCAAGAATACCACGAAAGCAAGAAAAAAGAAGTACGCTATTAACTATTAACGTACCTGTCTCTTCCGAAACGAATGAGTACTATGTAGAGCTCTATACTAATCGAGGTTGTAAGTCT
+
;<=>?A@@@@00)/777<<@@@??@>:>BCACBBB<;5;=@@>995@;?=;?:>????GDC3C@BA@???A@@AD=<<@@@@@0>@;A2;;;.5;>9?=BBCCBBB?BACC>AAD@BBBBBCCCCCCCBBCCC@CCBB?BABBCC?=9?=?:;6;CBACCCC@C???BB@BB@CBB<??@@@;===:>==>>>'>?=>888@BCCB;A;@@??:=:=@BBB@BCCCBBB?B?BAA:@@@=AAAB@=8,,,,,,6862552252226022222+2+222+2226
@ATNG8:02025:02922
GTGGTAGTATATCGCGTCGCTATCCAGAAGATCAGGAACTCTAGAAGAATTCAGATTTTTAACACGAGAGTAAACGTAAAAAGAAGGTTTTACAAGACTCACGTTAACAATATTCAGCAGTACGCACACAATCGAAGCGCAGTAAGGATGCTAGTGTAACTAGCAAGAATACCACGAAAAGCAGAAAAAAGAAGTACGCTATTAACTATTAACGTACCTGTCTCTTCCGAAACGAATGAGTACGTGTGACGTACGTGGCTACCATCGAGGTTGTAAAGTCT
+
;;;:?>BCBB=<65995556<<<<8;;;465;;;>;?;;<?==BC:B=:=8=@<94444$71333333:;===5546;@@@+657;.555&59949655<;449292998<<<8;745;;;ACCBBBCCD@B;:;<@?ABBCBC?C@C;;6BBA@A>?<??>?@A<>?=B?;5;;////(/0///////%/7.55899999949376@@1716;@@A@BCCCBBB??:7:=3;//*/8>>BBCBBB???BCDBAAA@=>>==6<;>?>?6?0725;3=;>>
@ATNG8:02000:02967
GATGGTAGCTATACGTATATCTATGTACTCATTCGTTTCGGAAGAGACAGGTACGTTAATAGTTAATAGCGTACTTCTTTTTTTCTTGCTTTCGTGGTATTCTTGCTAGTTACACTAGCCTATCCTTACTGCGCTTCGATTGTGTGCGTACTGCTGCAATATTGTTAACGTGAGTCTTGTAAAACCTTCTTTTTACGTTTACTCTCGTGTTAAAAATCTGAATTCTTCTAGAGTTCCTGATCTTCTGGACGACGCGCACTGACACTACCATCGAGGTTGTAAAGTCT
+
444939<===>?@>???=>>@>=666556@9929ABG=A@6:2998@<;;9;CBAB?B?BBAA?C<A@@?>;88717<77777#78,3322'2;9:/43=68848;8:;>9?>>==:;:386@@=A;A=;...33.5599395556:9:8<<A<>=9727556A@;=;ACA===ABB=B?@??2>5:5:8===,;<;=;-//99==<====BBAA/AAA==9=9//-/:<=:66176:;>B==8<DD=AA>>>==8==///6=;;;;?<==>>@D=A=A;;;3;??@
@ATNG8:02005:02960
GATGGTAGTGTCAGTGCGCGTCGTCCAGAAGATCCAGGAAACTCTAGAAGAATTCAAGATTTTTAACATTCGAGAGTAAAACGATTAAAAAAGAAAGGGTTTTTACAAAGACTCACGTTTAACAATATTGCAGCAGTACGCACACAATCGAAGCGCAGTAAGGATGGCTAGTGTAACTAGCAAGAATACCACGAAAGCAAGAAAAAAGAAGTACGCTATTAACTATTAACGCACCTGTCTCTTCCGAAACGAATGAGTACGTGTTACGTACGTGAGCTACCATCGAGGTTGTAAAGTCT
+
95<=8==BBDCD==??BBBC@;::<59;985///)/9)//(-58///:4776;333,///888'848//(/6//373333&3333,33333#388/89/6888'5335,33....-..3'.(..(.5505877?@@>BBBDCBBBC@CBBB<??BB@>?@<?<??@>ABBCBAAB?@AABBB@BB>AA?8<<766(8<>:888888%8>:>888@@@BC8;7;=>>5;5;C====>>>@@@>5:5:990:@@;>>>?@@B@>>><AAA@@@AA@>===AA=??@===8=7<;::/=9:9
@ATNG8:02037:02964
GATGGTAGCATCATGCATATCTCACCAGAAGATCAGGAACTCTAGAAGAATTCAGATTTTTAACACGAGAGTAAACGTAAAAAGAAGGTTTTACAAGACTCACGTTAACAATATTGCAGCAGTACGCACACAATCGAAGCGCAGTAAGGATGGCTAGTGTAACTAGCAAGAATACCACGAAGCAAGAAAAAAGAAGTACGCTATTAACTATTAACGTACCTGTCTCTTCCGAAACGAATGAGTACTATGTAGAGCTCTATACTAATCGAGGTTGTAAAGTCT
+
;;;@6<@A;<<<BA666<<?>@=49.4::5:@ABA@<?6>9=<873.3<2848@AABBBB+=7<:88888:::?697ABCCC5DC?C@CEE9BAF@B;99@??>@=?<@C@ABB99:ABDCDEECCBBC;;;=@BCD@C@??:::>:@<AA@<@BA::9>?<>AAABB>AA?9::9;;00*//7(--2222$..(....8887605056..(/455=:?;?969@A=9969;:4600)09;;?>>>@@??BA@>;7755//...27577:6:3779>49755
@ATNG8:01993:03057
GATGGTAGCGCGACGAGCTTAGACCCAGAAGATCAGGAACTTTAGAAGAATTCAGATTTTTAACACGAGAGTAAACGTAAAAAGAAGGTTTTACAAGACTCACGTTAACAATATTGCAGCAGTACGCACACAATCGAAGCGCAGTAAGGATGGCTAGTGTAACTAGCAAGAATACCACGAAAGCAAGAAAAAGAAGTACGCTATTAACTATTAACGTACCTGTCTCTTCCGAAACGAATGAGTACCTCTCAGACGCTCGTCCATCGAGGTTGTAAAGTCT
+
DGBA?BCCCCCCCDAAACCBCCBBA=ACC@CBCCCDAC@CCC=BBD@EC?@?ACBBBBBB3BACCBBBB?AA@@8=>89888(9>;>39::29AA?AAABCFC??;?=AB<A;;:;?AAAA99<@@AA==;A;AAAA499@@AAAA;A;A8=;=BB@BB><8<AAAAA=AD>BAB>@?///(///)/999:,::5=CEAAA@?@9>;>>>>9>;AA===9>>>>>>>;A<@>>9@BC>BBBBBBB?B??@BBA>==???=@<@A@@@A:=8<<<>9>>>?
@ATNG8:02001:03054
GATGGTAGCGCGACGAGCGTATACCAGAGCATCAGGAACTCTAGAAGAATCAGATTTTTAACACGAGAGTAAACGTAAAAAGAAGGTTTTACAAGACTCACGTTAACAATATTGCAGCAGTACGCACACAATCGAAGCGCAGTAAGGATGGCTAGTGTAACTAGCAAGAATACCACGAAAGCAAGAAAAAGAAGTACGCTATTAACTATTAACGTACCTGTCTCTTCCGAAACGAATTAGTACGATGAGATCTCGTGTGCTACCATCGAGGTTGTAAAGTCT
+
//9749<==<B;9:A>>=.-----(,77-//9;<B@B?BA?443;6::497;373333$357323;:::555,72;9<<<+=B:><@@@2@<A=A@@@BBC;;8;?BB>BAC=@???@ACACCA@@C@@@@BA;:89@@ACCAA>B@C@@>@BBBB:::?BBBBBB@CD@??@?CC?;:1976/7<<<<*7807878ABAAA;A;@@BB7;5;>;;;6;@>@AAD?A?BBB=AAA;?<>BBCB???BBB>@AAAB>>====>@;>=>>>?8=9===@4889=
@ATNG8:02010:03023
GATGGTAGCTCGTGCTCTGACTCTCGTACTCATTCGTTTCGGAAGAGACAGGTACGTTTAATAGTTAATAGCGTAACTTCTTTTTTCTTTGCTTTCGTGGTATTCTTGCTAGTTACACTAGCCATCCTTACTGCGCTTCGATTGTGTGCGTACTGCTGCAATATTGTTAACGTGAGATCTTGTAAAACCTTCTTTTTTACTGTTTACTCTCGTGTTAAAATCTGAATTCTTCTAGAGTTCCTGATCTTCTGGATACACTCATGTGCACCTAACCATCGAGGTTGTAAAGTCT
+
9===9<;>/////:::<<<==99555445=<::7:==>6;;:?866666;;7;====>4::9:44.58<==?=<<7::5::<<;;$444(4:;<0556<7<<<:==054448:7<<>>CCCC8:=<2:29>@?==00*0<00*0=>>??@@@@@>??:3419747;?<A6=;<00///99456:@@7@=B=B>>>>>%<000A<5<666;;555:.555&4445<5;4;=055=>;:;:=:=;:;>D@CAB=@;?==>9::=999:9=:79.9:4443382828333(3333
@ATNG8:02029:03032
GATGGTAGTCTCAGATAGTCTATAGTACTCATTCGTTTCGGAAGAGACAGGTACGTTAATAGTTAATAGCGTACTTCTTTTTCTTGCTTTCGTGGTATTCTTGCTAGTTACACTAGCCATCCTTACTGCGCTTCGATTGTGTGCGTACTGCTTGCAATAATTGTTAACGTGAGTCTTGTAAAACCTTCTTTTACGTTTACTCTCGTGTTAAAAATCTGAATTCTTCTAGAGTTCCTGATCTTCTGGAGATACACATGATACTCTACCATCGAGGTTGTAAAGTCT
+
BBCB@BCFDEBBBC9:6B955=?595::::?>8?<@C=@A<A?CB@?<<<5;;;==8<095882:094<554:;<.55<<:);<455>>24466.5;;8<>469?CCC99:BB@@@A6;;C<@=ACBBBABB>BBBB?CCCBBAA00000..(-:73--(-079)/)//////9;<795555&5.545555&5555>4<<<666555:.5555$54455494;<59>@>>>@;@;@@?@A@?@?@@C;;;:@@>@@:::BBBBE??=?B>>>C@C>@ABE>CB;;
@ATNG8:02017:03097
GATGGTAGTGATACAGATCAGACACCAGAAGATCAGGAACTCTAGAAGAATTCAGATTTTTAACACGAGAGTAAACGTAAAAAGAAGGTTTTACAAGACTCACGTTAACAATATTGCAGCAGTACGCACACAATCGAAGCGCAGTAAGGATGGCTAGTGCTAACTAGCAAGAATACCACGAAAGCAAGAAAAAGAAGTACGCTATTAACTATTAACGTACCTGTCTCTTCCGAAACGAATGAGTACCTCTCAGACGCTCGTCCTACCATCGAGGTTGTAAAGTCT
+
CBBB>AACCCCCCCBBB;99@@BBB>@@@89:ABA?<??BDB??>B=B@>A=???@@BBB1C<AB@BBAA==<9.72:5555$557<.555&5994;;;;>BBBC?A?@DACBB?BCBCDBCCCFCCCCBBB@::;C?BABACC@@>@@CBB@AAA@@000@:@@BACG=9:38?</77A@@8>>@;???>>/;;7;@@CBCBCB;@<@@@?7;7;@BBB@CCA@?BA5:8:AC=ABB@@@?BBBF?AAAB@@AAAAB@@@@<A??<??????/6/8877)8>>>
@ATNG8:02023:03082
GATGGTAGTGTCATATGAGAGTGTGTACTCATTCGTTTCGGAAGAGACAGGTACGTTAATAGTTAATAGCGTACTTCTTTTTCTTGCTTTCGTGGTATTCTTGCTAGTTACACTAGCCATCCTTACTGCGCTTCGATTGTGTGCGTACTGCTGCAATATTGTTAACGTGAGTCTTGTAAAACCTTCTTTTTACGTTTACTCTCGTGTTAAAAATCTGAATTCTTCTAGAGTTCCTGATCTTCTGGAGATACACATGATACTCTACCATCGAGGTTGTAAATTCT
+
///739:;9;;;<>>>>?>>;;;===555;9?<@BCH?BCAC@;99<<AB?BB=<C?C@AACB?B?BBBBBA@>?894444$47-38880::<=?B=C?CC?CABDCC?CCCCCBCC@BBB@C?BBCB?ABB>BBCC@CCCCDBBBCBBBCBCCC@AA@?BC@C@BBC@@ABBB?B@@@@7>;>9;;:;;*;@AAD<BBB@@ABAAA5;;;;*;BABC?C@CC?CBBBBBC@C@BCBCCC>A@C@CCECFCCCDDCCCCCCC@???BBCC??<?:><BB;B?@@
@ATNG8:02027:03063
GATGGTAGCGAGCGAGTGTGTATACCAGAAGATCAGAACTCTAGAAGAATTACAGATTTTTAACACGAGAGTAAACGTAAAAAGAAGGTTTTACAAGACTCACGTTAACAATATTGCAGCAGTACGCACACAATCGAAGCGCAGTAAGGATGGCTAGTGTAACTAGCAAGAATACCACGAAAGCAAGAAAAAGAAGTACGCTATTAACTATTAACGTACCTGTCTCTTCCGAAACGAATGAGTACGTTTGCGACGTGTCTCCTACCATCGAGGTTGTAAAGTCT
+
69>>7;;=?>><;<@?@<<<@?6667<:9399/////)/6988:8388(/(//85/////$/(/9///877777.7988888'33,31;<;&3331777:888B@<@<@A<;;::==?@BBBBBCCCA@@@@<@BBB?B@?????C=@=A;;7;A@@A@@A@BCBBBD=AA@BBB?AAA@@29:948=?=?/==8=988AAA==:=8=>;;7;=AABCC>AABAAAC7;6;AA=ABB?:::BAAA@@A59:AAC?@?ABEE@???=;;;>==;A7;<@A:@AC;
@ATNG8:01994:03141
GATGTAGGAGACACGTCGCACACGTACTCATTCGTTTCGGAAGAGACAGGTACGTTAATAGTTAATAGCGTACTTCTTTTTCTTGCTTTCGTGGTATTCTTGCTAGTTACACTAGCCATCCTTACTGCGCTTCGATTGTGTGCGTACTGCTGCAATATTGTTAACGTGAGTCTTGTAAAACCTTCTTTTTACGTTTACTCTCGTGTTAAAAATCTGAATTCTTCTAGAGTTCCTGATCTTCTGGCGCTCTGTCACGTCTGCTACCATCGAGGTTGTAAAGTCT
+
CCCCBCC@CCBBBEDA;66;<<<<<<=;>;?7@ABC=B@?A6955<<<;8<<::?9=9?<88>B@CCBBBA::@;99777$3527<>>7?C@@9?<=8?A8?@=;9;5;>@===>>;>@A<A=@@A;;;==<A@A@;@@BC>>==>=AA?:776*//30330849<;//.9;;379>DF5A;?6;;=>>/>>>@@7>;;;=>>===4::::+:=>>>;>=BB<A?@@===<@=AAA>>>:<<<<?:::>>@@@DAAA>>>>=>>;>>=><=5:7;ABB:A;;<
@ATNG8:02000:03113
GATGGTAGCGCATATCAGCGCAGCCCAGAAGATCAGGAACTCTAGAAGAATTCAGATTTTTAACACGAGAGTAAACGTAAAAAGAAGGTTTTACAAGACTCACGTTAACAATATTGCAGCAGTACGCACACAATCGAAGCGCAGTAAGGATGGCTAGTGTAACTAGCAAGAATACCACGAAAGCAAGAAAAAGAAGTACGCTATTAACTATTAACGTACCTGTCTCTTCCGAAACGAATGAGTACCTCTCAGACGCTCGTCCTACCATCGAGGTTGTAAAGTCT
+
CCAB>A@A@BCCCCCCCBBBBCCGG=BBCADCCCAB>B?@@@CBFC@BB?B?@@BAAAAA2B@CDCCCDCC@@>6>@99:9:*;B;A4:::&9@@8=B=BDDCCD=?=?B>BBB>A@BABCCCCBCCBCBBB?CCCC<A@BBCCBB?B?B@@>@CBBACCC@BBB????CC>@@@=@CCDC===>=@BBBB3BB?B896@AAAA<A<AA@@<@<AACCC@CCCCBBB?B?BBD>DCC>ABCBBBB>AA@BBCB@AABCAAA;AAA<??????7;6;=A?9@@>>
@ATNG8:02005:03117
GATGGTAGACATATCGTACTCTCTGTACTCATTCGTTTCGGAAGTAGACAGGTACGTTGAATAGTTAATAGACGTACTTCTTTTTCTTGCTTTCGTGGTATTCTTGCTAGTTACACTAGCCATCCTTACTGCGCTTCGATTGTGTGCGTACTGCTGCAATATTGTTAACGTGAGTCTTGTAAAACCTTCTTTTTACGTTTACTCTCGTGTTAAAAATCTGAATTCTTCTAGAGTTCCTGATCTTCTGGCGCTCTGTCACGTCTGCTACCATCGAGGTTGTAAAGTCT
+
4499056=CCBB??==@>@==:66==555:::7::9=433-3-3333339<499@==+//(////4906522222222+25555'55/5877,3./.(.5506939;>@@@7;:<:9>//-.;;6;6>66258993988;0877777:;9::<=///;388<99;5;<888BAA@@@;>7777-7)/)/<<<<,998::1==A@@@@@?>4;;:;+;>>?A;?;?D>@??@ABA<?<?A@=9803372322222239<???@???A;;5;:===<8=5::>>5<<::
@ATNG8:02005:03137
GATGGTAGCTCACGTACGTCACACGTACTCATCGTTTGGAAGAGACAGGTACGTTAATAGTTAATAGCGTACTTCTTTTTCTTGCTTTCGTGGTATTCTTGCTAGTTACACTAGCCATCCTTACTGCGCTTCGATTGTGTGCGTACTGCTGCAATATTGTTAACGTTAGTCTTGTAAAACCTTCTTTTTACGTTTACTCTCGTGTTAAAAATCTGAATTCTTCTAGAGTTCCTGATCTTCTGGACGACGCGCACTTGACACTACCATCGAGGTTGTAAATCTA
+
:<;>5;:445;65566656=<;;?556=<<<<@<@@4>9:0565><<<9=><;;9<4:>;;7:488;;;<887377373$3;6<=9;3:=<:6:;;68848?A@@@=:>:///6616>>9>:;::9968:6999A:>?>>>>>?>@@;;:<=A397<3976<4<>B=B?>>A=BAAAA5;6:<>=>??.;;?AA588==;::;><36667+7///;391::6:;:@AAA=B=>==;:;5:==8=@>>>==<==;;7:>??????;==898806*--97.3226
@ATNG8:02009:03159
GATTAGTATAGAGCTCTACATAGTACTCATTCGTTTCTGAAGAGACAGGTACGTTAATAGTTAATAGCGTACTTCTTTTTCTTGCTTTCGTGGTATTCTTGCTAGTTACACTAGCCATCCTTACTGCGCTTCGATTGTGTGCGTACTGCTGCAATATTGTTAACGTGAGTCTTGTAAAACCTTCTTTTTACGTTTACTCTCGTGTTAAAAATCTGAATTCTTCTAGAGTTCCTGATCTTCTGGTGAGATATGCATGATGCTACCTTCGAGGTTGTAAAGTCT
+
:/0,;BBABBB:;;AAAA@CDCCCCCCDBB?BBCC>B???@F?@?BCC@CCB??<??@A??;?>A@@A@?>=<:<=<==.;A<@>CC>BBAA?ABD@BB?AACCBC@CCJDGCBB@BBB<A>AC@B?B9969@::6:BBBBCCCCCCBCBBBC?BCC@BB?B?BBD@@ACBB=@;;;;.;5;5;;;;;*;A;;;8;ABBBCBA@B4;:;:(9>@>>;?<@D?BBB@A@C=@=@BBCBB?A;;9;DDECBBCCCBBCHCCCCCB@C?CBA@<@?;::C>AAAA
@ATNG8:02011:03139
GATGTAGTCTCAGATAGTCTATAGTACTCATTCGTTTCGGAAGAGACAGGTACGTTAATAGTTAATAGCGTACTTCTTTTTCTTGCTTTCGTGGTATTCTTGCTAGTTACACTAGCCATCCTTACTGCGCTTCGATTGTGTGCGTACTGCTGCAATATTGTTAACGTGAGTCTTGTAAAACCTTCTTTTTACGTTTACTCTCGTGTTAAAAATCTGAATTCTTCTAGAGTTCCTGATCTTCTGGACGACGCGCACTGACACTACCATCGAGGTTGTAAAGTCT
+
@?><==DAAA>AA;CB@@BBBA@@@BA@A;;239:9)6<9B>CCAAABC?CA@?>::7>=?@7A?BBABB;:5<9<<B=A+8875<AB>AACC@CHEABC>B;;<AB<A@;;;AAA?@@A@B?BBCBBB@A=ABBB@CCCLEBBBCDDDCBCCE@;<;?BB@D>AB@A@BCBCBCDFEE;A<@><;;;;*;ACBB=CBAAA@A;::4:9:9'9>>==:>=?@;@BB@@@B?C?CBBCCC>??C?AABB000<<@?ABBCCCCCC?BBB??>:==999C=B;<<
@ATNG8:02013:03134
GATGGTAGAGTACAGTGTAGTAGACCAGAAGATCAGGAACTCTAGAAGAATTCAGGTTTTTAATCACGAGAGTAAACGTAAAAAGAAGGTTTTACAAGACTCACGTTAACAATATTGCAGCAGTACGCACACAATCGAAGCGCAGTAAGGATGGCTAGTGTAACTAGCAAGAATACCACGAAAGCAAGAAAAAGAAGTACGCTATTAACTATTAACGTACCTGTCTCTTCCGAAACGAATGAGTACTACTCTCAGAGACACACTACCATCGAGGTTGTAAAGTCT
+
@??@;?;BBDFCC696<<<B=AD;;26?>7=:5494.4.4<;998;7:><??997>=B=B+B>8888<=>>>CCC=BBA??@?0?@<?4;;;6;CC@ABBBCCBCC@C@BF@BBB=??AABCDICCBBBBCCC?CCAA>BBBCAA@@<@?B@@>ABAA@CBB>@BBBCC>@@=?>?8=@<::1;==8=ABBA/BB>@887>>A??;><>AAA:>:=AAAA@BCBBBCC?B=ACD>CAB?BBBBBBBBBBBABBBD:::AAAAAAAA;AA@@@A5:4;888):@??
@ATNG8:02021:03144
GATGGTAGCGCATATCAGCGCAGCCCAGAAGATCAGGAACTCTAGAAGAATTCAGATTTTTTAACACGAGAGTAAACGTAAAAAGAGGTTTTACAAGACTCACGTTAACAATATTGCAGCAGTACGCACACAATCGAAGCGCAGTAAGGATGTCTAGTGTAACTAGCAAGAATACCACGAAAGCAAGAAAAGAAGTACGCTATTAACTATTAACGTACCTGTCTCTTCCGAAACGAATGAGTACGATGAGATCTCGTGTGCTACCATCGAGGTTGTAAAGTCT
+
@BBB@D:;;CCEDHE9:6ADAAA@@7>A;:;9995505:>;<<B@A=@?9>8;<9455559#57<<<??=>??<<3::00000*00/)///&/794;;;;>>>BB8:8:@<@CC9::??@@AACCCCCCDCC@CCBB?BBB@CCBB?CACECBBBBCCCCC?BBBB?><>A<?@A;>>?AA8?<?;9999+8>9<>@CHGBFC@C@CBBB>B=BBCCC@BBCDBBB@D@CBB<AAC>@?@@@@?@BAA@@?CFAAAAAA=>===8<=<:;;4:7<===1@@@@
@ATNG8:02027:03112
GATGGTAGCGCACACATAGATACAGTACTCATTCGTTTCGGAAGAGACAGGTACGTTAATAGTTAATAGACGTACTTCTTTTCTTGTCTTTCTGTGGTATTCTTGCTAGTTACACTAGCCATCCTTACTGCGCTTCGATTGTGTGCGTACTGCTGCAATATTGTTAACGTGAGTCTTGTAAAACCTTCTTTTTACGTTTACTCTCGTGTTAAAAATCTGAATTCTTCTAGAGTTCCTGATCTTCTGGGTGTATCAGCGAGTATCTACCATCGAGGTTGTAAAGTCT
+
4449.5455<<BBBCCBBBBB@;99559:<>@;:00<300)/)/::9:@@:>954<8<055>=9?<A@0///9979)////&//)///58(/////388958:8<;;=BB@CIEFCCBE@CCB@B?BCAAABAA>ABCC@BBCCD=;=DBCCDECBB@CAAAFC@C@EBBBBCCCC@CCCBB;C@D?@@@@@0@@@CE?FC@AACB<<;>BBBB0B@@AB7<8;D@BCCCCCC@C@C@A@BB?@@@B=CBBBECBBBCCCCCGCCBB?BBBCCD@C?BBBE=CB::
@ATNG8:02037:03117
GATGGTAGTGTCATATGAGAGTGTGTACTCATTCGTTTCGGAAGAGACAGGTACGTTAATAGTTAATAGCGTACTTCTTTTTCTTGCTTTCGTGGTATTCTTGCTAGTTACACTATCCATCCTTACTGCGCTTCGATTGTGTGCGTACTGCTGCAATATTGTTAACGTGAGTCTTGTAAAACCTTCTTTTTACGTTTACTCTCGTGTTAAAAATCTGAATTCTTCTAGAGTTCCTGATCTTCTGGTCTACTACACTGTACTCTACCATCGAGGTTGTAAAGTCT
+
//::6:<A>@@B=>>AA@@@BBBBB@@@AA;;6;AAC=CC?@>AABCMCC@CCA?@<@=AB>>;@<@ABCBCBBB>@@@@@0@A;@ABB=BBCC@CBC@CC@CCDCBB?CECCCDBC@CCD@C@BCB@@@9969A??>BAAACBBBCCCCCCBCB?CCC@CD?A<ABBBBCCCA=?::::.:;@;:::::*;BCCL=BBCBCCCBBA5;;;;*;AACC@C@CD@DCCCAAA@C@BACCCC=@?CACCCAA@CCCBBBBCDCCC@@>?AA@@@<@=@@AC>CBAA
@ATNG8:02040:03118
GATGGTAGCTCTGCTCTGACTCTCGTACTCATTCGTTTCGGAAGAGCCAGGTACGTTAATAGTTAATAGCGTACTTCTTTTTCTTGCTTTCGTGGTATTCTTGCTAGTTACACTAGCCATCCTTACTGCGCTTCGATTGTGTGCGTACTGCTGCAATATTGTTACGTGGTCTTGTAAAACCTTCTTTTTACGTTTACTCTCGTGTTAAAAATCTGAATTCTTCTAGAGTTCCTGATCTTCTGGATATGAGTGACTCGTGCTACCATCGAGGTTGTAAAGTCT
+
55<<056BC@;@DCCCCAAACBBBCBBBCBBA>ACCC>CC@BADBCCBCC@BBCCC@C?BBBD>B?BCBBDBA@C?BBDDD3BB?CBCC=ABAA9;:C@CD@BBBCCLAECCCCC@@<@BB?A?BCBB@@@A=@ABA=BBBBBBBBCCCCC???C?CBB?BB????@@<ABB;A;;;;.;<?=A@@@@,AC;;;8;CCBCBBBAA;@@A@,AABBCAE@CC@C::;CDD@CACBCBBB@BBB@CAAAAAACCCCCCA???@A@=AA999A=A<??BF@B???
@ATNG8:01994:03187
GATGGTAGTCTGCTCTGACTCTCGTACTCATTCGTTTCGGAAGAGACAGGTACGTTAATAGTTAATAGCGTACTTCTTTTTCTTGCTTTCGTGGTATTCTTGCTAGTTACACTAGCCATCCTTACTGCGCTTCGATTGTGTGCGTACTGCTGCAATATTGTTAACGTGAGTCTTGTAAAACCTTCTTTTTACGTTTACTCTCGTGTTAAAAATCTGAATTCTTCTAGAGTTCCTGATCTTCTGGGCAGACTCTCACACGCCTACCATCGAGGTTGTAAAGTCT
+
////)/7:=ABA=BCBFCCCCCCCDCCCBBB@CCCD>CC?C?BBBBCBB8;9@@@;@=@?CE@D?CCCCCCCCC@CCCCC3CC=@?@@8?@;;7;BD=AB?BBBBBC@DDBBBBAA>@CC@C@DCBB:;:A=AA@?;@@@@A@@@BBBCCABAB?CBC>AA?B?BBBBBBCCC>B;;;;.;=A;;;;;;*;BAAA>ABBDHEEDCC@BBAA0AA@BCAC@DC@C@?@CCC?B?ABBCCC@BBCC>CDCCCBBBCCCCBCC?BBB@BECBBB?B?999D=BBCC
@ATNG8:02006:03195
GATGTAGTATCTGTCTACGAGAGCCAGAAGATCAGGAACTCTAGAAGAATTCAGATTTTTAACACGAGAGTAAACGTAAAAAGAAGGTTTTACAAGACTCACGTTAACAATATTGCAGCAGTACGCACACAATCGAAGCGCAGTAAGGATGGCTAGTGTAACTAGCAAGAATACCACGAAAGCAAGAAAAAGAAGTACGCTATTAACTATTAACGTACCTGTCTCTTCCGAAACGAATAGTACTACTCTCAGAGACACACTACCATCGAGGTTGTAAAGTCT
+
BFEBBBCCB;;;CCCCCCCBDECF@A@@>BABBBC?E>AABBECB>AA?D@CAAABCCC3B@@@>B?>>>@BB7=>;;;;;*;A=A5<;;&9@@9>B=BCCCCC>A>?@=@CF?BACCCBBBCCCCDBAAC?CCCC@BBBBA@@A?B@CBB?CCCBABAD?AA@BBB@BB?BDK>AABBC<A==<@@@A@/@@<@>>=@@BBA;A:??AA=A8<=CCC@BBBCDCC?B?BAB;C?><?AAAAB?>@BBCCCCDCCB===@@AA=BA>>;;6;:;;;D:BBBB
@ATNG8:02024:03194
GATGGTAGCACACGAGATCTCATCGTACTCATTCGTTTCTGAAGAGACAGGTACGTTAATAGTTAATAGCGTACTTCTTTTTCTTGTCTTTCTGTGGTATTCTTGCTAGGTTACACTAGCCATCCTTACTGCGCTTCGATTGTGTGCGTACTGCTGCAATATTGTTAACGTGAGTCTTGTAAAACCTTCTTTTTACGTTTACTCTCGTGTTAAAAATCTGAATTCTTCTAGAGTTCCTGATCTTCTGGGCAGACTCTCACACGCCTACCATCGAGGTTGTAAAGTCT
+
A@@B?BBCBABB;9655:@@>955<@;;;AAA>A@@A;:944.49:;;>=99=::=696==??6?9>A>;<<=<=333333$3</37>=?,7/6//)/.-(-20-----(/4:<:=====:=>>?C?DCCCBBBB=@@CD@CBCBCBBBCBBBDCCCC@BBB@BC?B?CBFDBCBBC=@;;;;.;>B=;;;;;*;BABB=BBBABCIDBC5;;;;*;@@AA?B?CM@CCCBDGD@C@CCCCJD>A:;;6;CCCCDCCCCCCCCC@CCC@CBBBCC?B>@@FD=CA@@
@ATNG8:02039:03162
GATTAGTATAGAGCTCTACATAGTACTCATTCGTTTCGGAAGAGACAGGTACGTTAATAGTTAATAGCGTACTTCTTTTTCTTGCTTTCGTGGTATTCTTGCTAGTTACACTAGCCGTCCTTACTGCGCTTCGATTGTGTGCGTACTGCTGCAATATTGTTAACGTGAGTCTTGTAAAACCTTCTTTTTACGTTTACTCTCGTGTTAAAAATCTGAATTCTTCTAGAGTTCCTGATCTTCTGGGCAGACTCTCACACGCCTACCATCGAGGTTGTAAAGTCT
+
C;;8;BBCFDDDEC@B@CCCCCAABCCD??=?A@A<BB>B@BBBABAA>BCC@@=@>BBBB>B>BBCBBA>@A7==AAA.>;6;556,8AAC?BBA=A@055A@@@<???===??;?>>:=8<@@@AA??;?>>>9>>>;;;=AAB>@@=;;C;C>=7>?:@7>>AA=>=><8>@BAB6>:=:;;<<<.=@@AE:C;;;E@;988(////$..5583843505@>>>=B=>9=///796668:3:;5<;A@@@===>>>;???;>==<<<8<9=??E:@>>>
@ATNG8:02054:02593
ATGGTAGCATCATGCATATCTCACCAGAAGATCAAGGAACTCGTAGAAGAATTCAGAATTTTTAACACGAGAGTAAACGTAAAAAGAAGGTTTTACAAGACTCACGTTAACAATATTGCAGCAGTACGCACACAATCGAAGCGCAGTAAGGATGGCTAGTGTAACTAGCAAGAATACCACGAAAGCAAGAAAAAGAAGTACGCTATTAACTATTAACGTACCTGTCTCTTCCGAAACGAATGAGTACAGAGAGTACGATATGTCTACCATCGAGGTTGTAAAGTCT
+
55:7<<<A@===966<@@@A@?@@=?@@24/7//)/48362,----83898;5;;87,3:9:):4::7433:8555.../;;;=+;:6:.59505ED?AA<CBCCCD@C?DB@CBA>ABCFECCBCCCCCBBBB?BCBB?BBBBBB??<@?D;;:;BAAABCB@BBBDBB?BC@BBB?BAAAA;???;:;;;;.;@:@;;;AAAAA:=:=AAA1818>@@A?BBBBACB=A>A@@9@@@<??>@ABBBBCCAAA???CBBBBAA>@A<@>>>>>;>7;;@A9>=>>
@ATNG8:02080:02609
GATGGTAGCACACGAGATCTCATCGTACTCATTCGTTTCGGAATGAGACAGGTACGTTAATAGTTAATAGCGTACTTCTTTTCTTGCTTTTCGTGGTATTCTTGCTAGTTACACTAGCCATCCTTACTGCGCTTCGATTGTGTGCGTACTGCTGCAATATTGTTAACGTGAGTCTTGTAAAACCTTCTTTTTACGTTTACTCTCGTGTTAAAAATCTGAATTCTTACTAGAGTTCCTGATCTTCTGGGTCTACGCTCGTCGCGCTACCATCGAGGTTGTAAAGTCT
+
00//)//7755599955555559;<A666;>A8?:00+.-(-0----665748<:9949-33392728<;9:887747:87*37392222&29771737,7?;>:97=@;:97599//,.8>494>::7755839@<<:885:9958899=;;;;8,5254694<899;>>>>@A:>>ABB5A5;5;=>>?/>BBBD3:;???@@@@@8==<<.<99:A;>:>=5;:>?>>>>=B=@>>@@@<A@??:????@@>=;><==>>>==@;A>?>AB8>:>>>A:@@;;
@ATNG8:02048:02630
GATGGTAGGACGAGCGTCTGAGAGGTACTCATTCGTTTCGGAAGAGACAGGTACGTTAATAGTTAATAGCGTACTTCTTTTCTTGCTTTCGTGGTATTCTTGCTAGTTACACTAGCCATCCTTACTGCGCTTCGATTGTGTGCGTACTGCTGCAATATTGTTAACGTGAGTCTTGTAAAACCTTCTTTTTTACGTTTACTCTCGTGTTAGAAATCTGAATTCTTCTAGAGTTCCTGATCTTCTGGGTCTACGCTCGTCGCGCTACCATCGAGGTTGTAAAGTCT
+
//9:3:9>;@AABBBCBCCCCCCC?BDCCGBB?BCCC=CC@D?CBCCCCC@BBBDC?D?DCDD>B?CB@@@B@>><9999*;?=B?@A>@CDD@BCB@BC;;:BCCJ@FCCCCCCB?BCC@C?EBAAABBC@DCCD?CCCBC@@@CCCBAAAAC?CBB@BB?B?BBCBBBB@A;@B?@@7B>B?BBBCBB*BBBBD>CCCCCECBB@?CBBC=BBBBE@C@BB?B???BBB?B>BBBBB@;>7996:@@BBBBCC@AAABBBCBB?BBBB@?7;6==??8BA@A
@ATNG8:02048:02652
GATGGTAGCACGACACGACGATGTGTACTCATTCGTTTCGGAAGAGACAGGTACGTTAATAGTTAATAGCGTACTTCTTTTTCTTGCTTTCGTTGGTATTCTTGCTAGTTACACTAGCCATCCTTACTGCGCTTCGATTGTGTGCGTACTGCTGCAATATTGTTAACGTGAGTCTTGTAAAACCTTCTTTTTACGTTTACTCTCGTGTTAAAAATCTGAATTCTTCTAGGTTCCTGATCTTCTGGACGACGCGCACTGCACTACCATCGAGGTTGTAAAGTCT
+
;;C>8<<BB=;;;>><;;655<<>@;<@<=BD@BCDE>@@=A=A>996::7<><;;8=8=ABB?B?BBA@?>777,33777$334<778'58;3;5://*/=;;::73705><=>?>>:>FE=A=>>>==<==8===C<???B??>>>@BBB@@@A8;;>>DD<@<ACDAA???A=@@DDD5=:=:>=AAA/ADA??3=>AAAA?;=;;ACCC.@9;<D<@<>>:>@AD=D<A:<>>===<@>><<>:;:@??@A@@@DAAAAA:?>@>AA:<8<<<;5>A==
@ATNG8:02050:02632
GATGGTAGTACATGATAGACGACACCAGAAGATCAGGAACTCTAGAAGAATTCAGATTTTTAACACGAGAGTAAACGTAAAAAGAAGGTTTACAAGACTCACGTTAACAATATTGCAGCAGTACGCACACAATCGAAGCGCAGTAAGGATGGCTAGCGTAACTAGCAAGAATACCACGAAAGCAAGAAAAAAGAAGTACGCTATTAACTATTAACGTACCTGTCTCTTCCGAAACGAATGAGTACTGCGTCTCACTCTCGCCTACCATCGAGGTTGTAAAGTCT
+
BA@@=@=ACCCBA;<<@@BBBBBBB?BBC?@@>9950505><<<;>57717177445555$549ABCCCDCCCC=BBBCDDD5CA<@299,;BC?@@;=@FBCB?B?BC@BBB>BBBBBBBBCCBBCCCBC@CCCC?CCCBBB@@>A@CCC@CDDDBBAA?CBCDAA>AC?BBB>>>788*:::3:::::9%0>9;0/0?@CED<A:@@@@8;7;@CAB>BB@AA@?;?@?>>:@AA?BCFCCBBBBBCCBBBDDCCCBCC@C:98:CA@?@=@<??AA:AB::
@ATNG8:02063:02632
GATGGTAGAGTATCATGTGTATCTCCAGAAGATCAGGAACTCTAGAAGAATTCAGATTTTTTAACACGAGAGTAAACGTAAAAAGAAGGTTTACAAGACTCACGTTAACAATATTGCAGCAGTACGCACACAATCGAAGCGCAGTAAGGATGGCTAGTGTAACTAGCAAGAATACCACGAAAGCAAGAAAAAAGAAGTACGCTATTAACTATTTAACGTACCTGTCTCTTCCGAAACGAATGAGTACACATCGTCGTGTCGTGCTACCATCGAGGTTGTAAAGTCT
+
//7939::<@<A@>>@<@@;9944@7444.4345:;9>:>CDBCDD@AA?A?BB;;:@@@@'A?BBA>=@@00/7.7//////$/4.4.44)444.4888;;;=@=>9>B>BBC?B??=BBABBCAAACAA@@DDCC?@ACDEDCC?B?B@@<@;;:A:::?BBABAA>AB;??A=@?=?<77;;5;;<;<=&556....99=CA:?;?;;;95;<>@CCB?BABBBBB>B>@@@;@CC?AABBBACC?@@ABCDCA@ABB@@@ABB?CBBCCC?B?AACC>C?@?
@ATNG8:02067:02648
GATGGTAGCGCATATCAGCGCAGCCCAGAAGATCAGGAACTCTAGAAGAATTCAGATTTTTAACACGAGAGTAAACGTAAAAAGAAGGTTTTACAAGACTCACGTTAACAATATTGCAGCAGTACGCACACAATCGAAGCGCAGTAAGGATGGCTAGTGTAACTAGCAAGAATACCACGAAAGCAAGAAAAAAGAAGTACGCTATTAACTATTAACGTACCTGTCTCTTCCGAAACGAATGAGTACAGAGAGTACGATATGTCTACATCGAGGTTGTAAAGTCT
+
BB@A<@@::;BBBBCCCCECCC99979BBBBAAGBB>A>ABCCCCB?BC?C@DAC;;;;;*;@DCFCECCBBBC;@A9::;:*;B=B5;;;*9@@9CAABCFCCC>A>@B>?@B=AABBBBBBDDBCCCCCC@CCCC?BBBBAA?A?B>B;;6;CBBBDCD@CCCB??=?C?C??:=@::9,8873787888$0>6>///?:?AB<@;@@@@7;7;ACBB@BBBCBBBAE?BBB=BCC@AAACBBCAABDCBBA>>?CDDDB@@ABB=====9=///@@6@::>
@ATNG8:02044:02700
GATGGTAGCAGACGTGACAGAGCGCCAGAAGATCAGGAACTCTAGAAGAATTCAGATTTTTAACACGAGAGTAAACGTAAAAAGAAGGTTTTACAAGACTCACGTTAACAATATTGCAGCAGTACGCACACAATCGAAGCGCAGTAAGGATGGCTAGTGTAACTAGCAAGAATACCACGAAAGCAAGAAAAAGAAGTACGCTATTAACTATTAACGTACCTGTCTCTTCCGAAACGAATGAGTACGATGAGATCTCGTGTGCTACCATCGTAATTGCGAAGTCT
+
9:9905=>9>@@666;;;=<>=:..(--,06,//88)/+/:===BB?BB?C?BAAAABBB3B?BBBBCCAAABB:C:AADCD5CDAF@CCC<CCCACBBBCBC;;6;?BA?BEC?BBBBCCDBJCBBBBB@@=@A@@?BBBBCB?>8?=@;;6;CBBBCBB?ABAAAC???9?@A>BABCF<?9818<===.=H=A>?===AEE:>:=>;;5;;?@CEC@BBBBBBC@D@BB@9?993999ABBBBBABABCB??????====><17///>>6:6ACBC@C@?@
@ATNG8:02052:02697
GATGGTAGTGATACAGATCAGACACCAGAAGATCAGGAACTCTAGAAGAATTCAGATTTTTAACACGAGAGTAAACGTAAAAAGAAGGTTTTACAAGACTCACGTTAACAATATTGCAGCAGTACGCACACAATCGGAGCGCAGTAAGGATGGCTAGTGTAACTAGCAAGAATACCACGAAAGCAAGAAAAAGAAGTACGCTATTAACTATTAACGTACCTGTCTCTTCCGAAACGAATGAGTACCTCTCAGACGCTCGTCCTACATCGAGGTTGTAAAGTCT
+
CCBC?BCBCCCCCCCBBBBBCB=@C@CCC?BBBBAA>A@CCB@ABC@BB?B?BCBBBBBB1B>CCACBBAAAAB;>8;:===,=@;@2;:;&9<A?CBABBBBAB?@@FE@CCC>AABBBCBBDCCCBBBBC?CCC?@@@BBBBBB@B@C?@>@DCCCCCA?AAAABB@=>:>AA:?@999,9=<8:::;;+:A;>888AABBA<A<ABAA;>;?ADCC?BBA@>>>4859A?9A::9:BBDC??<?BAABBBBBB@@@@@<@@AA>>=@A491:877)8>:;
@ATNG8:02052:02703
GATGGTAGGACGAGCGTCTGAGAGGTACTCATTCGTTTCGGAAGAGACAGGTACGTTAATAGTTAATAGCGTACTTCTTTTTTCTTGCTTTCGTGGTATTCTTGCTAGTTACACTAGCCATCCTTACTGCGCTTCGATTGTGTGCGTACTGCTGCAATATTGTTAACGTGAGTCTTGTAAAACCTTCTTTTTACGTTTACTCTCGTGTTAAAAATCTGAATTCTTCTAGAGTTCCTGATCTTCTGGATATGAGTGACTCGTGCTACCATCGAGGTTGTAAAGTCT
+
//8;299A<C;;5:?ACBCBBDDC@CCCCDCB?BBCC>CC?B?BBCCDEE@BBCCC?C?CBBB?D?CBBBAAAB@<999999$9?>ABCB=CCCC@CCFAGC>AA@CBC@CCCCCCCC?CCC?B?CCCCCBBB?CCBC?CBBBBBAACCCCDDAAA>ABB?BC?C?ABCBBBCDC@CBBBB9B=@;::9::*:@BBD=BBBBDDEBBB@CDDD5DBBCC@C@CD?BBCDCCC?C?CCCDBB?BBC@DICCCCCCCBCCCCBBBBDD@A@BBCC<><?@CA:BA88
@ATNG8:02056:02687
GATGGTAGTGTCATATGAGAGTGTGTACTCATTCGTTTCGGAAGAGACAGGTACGTTAATAGTTAATAGCGTACTTCTTTTTCTTGCTTTCGTGGTATTCTTGCTAGTTACACTAGCCATCCTTACTGCGCTTCGATTGTGTGCGTACTGCTGCAATATTGTTAACGTGAGTCTTGTAAAACCTTCTTTTTACGTTTACTCTCGTGTTAAAAATCTGAATTCTTCTAGAGTTCCTGATCTTCTGGGTCTACGCTCGTCGCGCTACCATCGAATCACGAAAGTCT
+
DCBB=CDDCBBBDBCBCDDDC@@ACCCCCCAB?BCCC=CD?C?BBBCDCC?CC@B@?D?CCCC?C?CCCDBBACD@AAA@@1@@;??CC=CDBA<BCC@CC9:9CCBC?BBCCCBBC?CDD?B?BCBCBBBC@CCDDACBBBCBBCCDDDCCBCB?B@@=@C@C@BBCBBBBBB?B:999-99=;@A@A@2@B??@<@CDDGDCABA@BHFH1B@ABCAC@CC@DCCCB??<?>@CCCAA>ABBB=CBBBICCCBBBBCBBBCBB?BBBBC@BBBBCCC>B?@@
@ATNG8:02059:02684
GATGGTAGTAGTACACTAGTCATACCAGAAGATCAGGAACTCTAGAAGAATTCAGATTTTTAACATCGAGAGTAAACGATAAAAAGAAGGTTTTACAAGACTCACGTTAACAATATTGCAGCAGTACGCACACAATCGAAGCGCAGTAAGGATGGCTAGTGTAACTAGCAAGAATACCACGAAAGCAAGAAAAAGAAGTACGCTATTAACTATTAACGTACCCGTCTCTTCCGAAACGAATGAGTACTGTATCTATGTGTGCGCTACCATCGAGGTTGTAAAGTCT
+
BBBA=@?==>>CLC>>=<<<=565>8@AA=@C;;<<6;4::ABBBB?BB?A=?@?=<>==,<8?933<::77;:;16///////$/9(3,333&37717888659..).38849:>;::?@ECCEBBBCCCBBB?BBBB>B???BBBC@C@C@@>@ABBBBBC?BBBBBB?BB@BDC?B@:99,577667788(6>9@>==@@B@@<@;?@DD:?<AAA:;:6:@@@BA@B?CCC=CCC@ABAAABBBCBBBBBBBBBB?>?BBBBB?BBCCFD>A=@???8<B98
@ATNG8:02067:02698
GATGGTAGCGCACACATAGATACAGTACTCATTCGTTTCGGAAGAGATAGGTACGTTAATAGTTAATAGCGTACTTCTTTTTCTTGCTTTCGTGGTATTCTTGCTAGTTACACTAGCCATCCTTACTGCGCTTCGATTGTGTGCGTACTGCTGCAATATTGTTAACGTGAGTTTTGTAAAACCTTCTTTTTACGTTTACTCTCGTGTTAAAAATCTGAATTCTTCTAGAGTTCCTGATCTTCTGGTATGACTAGTGTACTACTACCATCGAGGTTGTAAAGTCT
+
59::3;;:?@<>@?@:659;94449:999:93-39;<6==:@7666>>@<=A@:::5:;>>AA:@;;;9<<<<<<344444$4@.73;;145495<<<8<>:>BCCCC@CCEHDBBF@DCD@B@CCCCBBBC@DCCC?CBAA0000><<<09444.444.4:7:9><><<;?>=+=9999*9;@9>A@A@,@B;;;7;BBCBCBAAA2;;;;*::;;B>B>AD>@;;;BAA?B@CCCCBH@BBBACCBGBAAB;;;CBCCC;<<B?BA@@@A=A@ABBB;@@@@
@ATNG8:02079:02660
GATGGTAGCATCATGCATATCTCACCAGAAGATCAGGAACTCTAGAAGAATTCAGATTTTTAACACGAGAGTAAACGTAAAAAGAAGGTTTTACAAGACTCACGTTAACAATATTGCAGCAGTACGCACACAATCGAAGCGCAGTAAGGATGGCTAGTGTAACTAGCAAGAATACCACGAAAGCAAGAAAAAGAAGTACGCTATTAACTATTAACGTACCTGTCTCTTCCGAAACGAATGAGTACTGCGTCTCACTCTCGCCTACCATCGAGGTTGTAAAGTCT
+
BCCC=BBCCDDDCBCCBBBECBBBB?CED@CCC<<8>A=@BB>?==8BB@C??@??====+=7AB9BABBB>>B:=>BCCCC5AA=A4;;;&5<<76666>>>BB>@=@B?AAA=AAAACCCCCCCCDDCBC?CBBA<?>B@BBAA>BAEBB?ABBDCCBB>ABBCBA>BC@BBA;??=<<3===9:::;;+;A;@;::AABBA;@<??@?6969AAAB@BCCAACC>A>AFC>DAA>ACBBBBCBBBBBBBBBCBBBBBB@C??<?BBBBB>B?BBBB9CA:9
@ATNG8:02079:02671
GATGGTAGTACATGATAGACGACACCAGAAGATCAGGAACTCTAGAAGAATTCAGATTTTTAACACGAGAGTAAACGTAAAAAGAAGGTTTTACAAGACTCACGTTAACAATATTGCAGCAGTACGCACACAATCGAAGCGCAGTAAGGATGGCTAGTGTAACTAGCAAGAATACCACGAAAGCAAGAAAAAGAAGTACGCTATTAACTATTAACGTACCTGTCTCTTCCGAAACGAATGAGTACGATGAGATCTCGTGTGCTACCATCGAGGTTGTAAAGTCT
+
9<==?CB<;;>?BCBCCBBBCBBBI@CCCAA@<5553:39<;8:9;-33-3-38:;<===*<?AACBBDGBBBC>CA@@@AA.:;=D6;:;4:BC@CCCCCCB;:9;?@D@BBB@CBABACCBCDBCBCEHD@C9;;>A@@@AAAB>C?CBB@BDCCCBBC?BCCBBB@BB>A@@;?::9:,9<;6>BCDC3CC?B@AABAAAA8:5;@==:>;@>C;;6;AAABBC@C?ABB<ABB@;::?BCBBAAAB???BA@@@@998@??<?AA;//*/)//77.<@@@
@ATNG8:02079:02682
GATGGTAGCTCTGCTCTGACTCTCGTACTCATTCGTTTCGGAAGAGACAGGTACGTTAATAGTTAATAGCGTACTTCTTTTTCTTGCTTTCGTGGTATTCTTGCTGTTACACTAGCCATCCTTACTGCGCTTCGATTGTGTGCGTACTGCTGCAATATTGTTAACGTGAGTCTTGTAAAACCTTCTTTTTACGTTTACTCTCGTGTTAAAAATCTGAATTCTTCTAGAGTTCCTGATCTTCTGGGCAGACTCTCACACGCCTACCATCGAGGTTGTAAAGTCT
+
;;BC?BBCCCCCBBBCCCCCBBCBDCBBBB@?=?EDD>BB?B@CCCCCCC@CDCCC?C@CCCC?C@CCBBBBBCC>BADDD1BB?BBCC=BBCB?BBC?CB@BBBCC@CBCBBBBC>BAA>B>ABBB@@==;=BBB>CCBBBBBBBBBBBBBAB?EBB@BB?A?BBCCBBBBC=A@@@=3=;@9:;:::*;DDDD;EDCDCCCCCC@BCCC5CBBBC@B@BD?CCCCBBB?B@CCCCCC=@>??:@CCCCDBCCCCCBCC@CBB?BDCCCC@A>@??=8@@99
@ATNG8:02084:02693
GATGGTAGTCTCAGATAGTCTATAGTACTCATTCGTTTCGGAAGAGACAGGTACGTTAATAGTTAATAGCGTACTTCTTTTTCTTGCTTTCGTGGTATTCTTGCTAGTTACACTAGCCATCCTTACTGCGCTTCGATTGTGTGCGTACTGCTGCAATATTGTTAACGTGAGTCTTGTAAAACCTTCTTTTTACGTTTACTCTCGTGTTAAAAATCTGAATTCTTCTAGAGTTCCTGATCTTCTGGGTCTCTCTCTCACGCACTACCATCGAGGTTGTAAAGTCT
+
444439:<@@A@AC?;;<;;;==>??<<<<5505>>B9?A<A8@B@>?>>:===?@;@;@=:915055><<<=<<.44449$7@<AACC=:56<6;;>4;;2555;4516?=@>@@@<<??<??DECA@?:949BBC>ABBDCBAB@@@?=:9:719998>A=?<A896;;@?@@BBBDD7929;9999:(9B?BC<@>@0000>==*0000'5==9525;:>;?@@BBBB?B?A<=BBB?CAB@<@::9CCBCBBA@AA?@AAB@CBDDCA?A=999>8>?BB
@ATNG8:02042:02758
GATGGTAGAGAGAGCTCTCTCATCGTACTCATTCGTTTCGGAAGAGACAGGTACGTTAATAGTTAATAGCGTACTCTTTTTCTTGCTTTCGTGGTATTCTTGCTAGTTACACTAGCCATCCTTACTGCGCTTCGATTGTGTGCGTACTGCTGCAATATTGTTAACGTGAGTCTTGTAAAACCTTCTTTTTACGTTTACTCTCGTGTTAAAAATCTGAATTCTTCTAGAGTTCCTGATCTTCTGGGTCTACGCTCGTCGCGCTACCATCGAGGTTGTAAAGTCT
+
;;CD@CBCDDDCCCCAAACCHDDEECCAAABC@CCCC=BB?B@BBBBBCB>ABBBB@B?AACC?C:??BBBBBCA87777':@<>55517@?A?BBB@BD<>>>?>>9==?@??AA==<<<@<>?>>;<;?;AAAA7;;B>>>?@@@@AA>>>B8;;@<AA<A=>>>AAAAAA<@@@>>3@<>:>>A@A.>>999.666///<99=:=BBB/A???A>E<==:=A>>;<;<@<@@AA??;??BB:AAA@@@AAA@>>?>?A@@@;@AAAAA;?;?@@@:@BBB
@ATNG8:02060:02717
GATGGTAGTGTCATATGAGAGTGTGTACTCATTCGTTTCGGAAGAGACAGGTACGTTAATAGTTAATAGCGTACTTCTTTTTCTTGCTTTCGTGGTATTCTTGCTAGTTACACTAGCCATCCTTACTGCGCTTCGATTGTGTGCGTACTGCTGCAATATTGTTAACGTGAGTCTTGTAAAACCTTCTTTTTACGTTTACTCTCGTGTTAAAAATCTGAATTCTTCTAGAGTTCCTGATCTTCTGGTCTACTACACTGTACTCTACCATCGAGGTTGTAAAGTCT
+
////)////5@==>@@@;;<@;:=;:554<<?.95:D9@A=<.55566==:=CCDC?B?CBBB@C@DFBB@@@A?4:9999$4<5<;99077//)/7949;.5955;;7;CCDCCBA?BCC=@=@B@AABCDACBCB@BBBDCD;;;@@ABBCBHHEBB?BC@C?AAA<;;AAC=A<;<;.;5;5;;;;;';BBBC<A@@;:9B@?B@CCCC1CBBAA=A=BB?AB@;;;;6;?BAABBB8;;C8;;BBBBA;;;CCCCCCGFHI;;;@A<<;@000@A<A<<@
@ATNG8:02067:02735
GATGGTAGCTCGCTGATGATATCTCCAGAAGATCAGGAACTCTAGAAGAATTCAGATTTTTAACACGAGAGTAAACGTAAAAAGAAGGTTTTACAAGACTCACTTTAACAATATTGCAGCAGTACGCACACAATCGAAGCGCAGTAAGGATGGCTAGTGTAACTAGCAAGAATACCACGAAAGCAAGAAAAAGAAGTACGCTATTAACTATTAACGTACCTGTCTCTTCCAAACGAATGAGTACTATAGACTATCTGAGACTACCATCGAGGTTGTAAAGTCT
+
@@DD@BBCCC@C>=?ABBB@@@@@@8@BA;@A@?@>4:40@@00/?<?=:?=>?>==FFF3B?CAAABABB???:?ABDCCC2;;5;5<<<.;AA@AB@@CBCCC<@?ACAHCC?BBBBBBCAAABBBBBBB@AAAB?BBB@@@AA=A@CBB?BBAAABBB?BBBBAA>AC?BBF????@@9<;7169999*//(/889BA@@B:=:;;;>=A=AAA?@<@A?>7888=000,000,0==?9:8BBBABBBBBBBBBABABBB><@@BBBB@B@@@@A:@@??
@ATNG8:02074:02716
GATGGTAGAGAGAGCTCTCTCATCGTACTCATTCGTTTCGGAAGAGACAGGTACGTTAATAGTTAATAGCGTACTTCTTTTTCTTGCTTCGTGGTATTCTTGCTAGTTACACTAGCCATCCTTACTGCGCTTCGATTGTGTGCGTACTGCTGCAATTATTGTTAACGTGAGTCTTGTAAAACTTCTTTTTACGTTTACTCTCGTGTTAAAATCTGAATTCTTCTAGAGTTCCTGATCTTCTGGGTCTCGCTCGTCGCGCTACCATCGAGGTTGTAAAGTCT
+
::=?:>=CAA@BC><;666====CC:66<===?BBBB=@@<@8@A>AA@?=?@AAD@B@BBBB>B@BCCBBBB<@8AAAAA1<<5://).6672=8=>AC97:>99;:@AB;;;AD<===;?:>>?;;;>>=@@@B;??B@;;:==<=<<8//.).).63773;:>A@>>;;79177;<=/::178?>>/>>777.766-----36)///)///-9060//)/88=@@@=B<?????A:>=AB;A@@@A>>>@@>>==:::?;>>>???;?7;;AA:?<<=
@ATNG8:02081:02721
GATGGTAGCGCACACATAGATACAGTACTCATTCGTTTCGAAGAGACAGGTACGTTAATAGTTAATAGCGTACTTCTTTTTCTTGTCTTTCTGTGGTATTCTTGCTAGTTACACTAGCCATCCTTACTGCGCTTCGATTGTGTGCGTACTGCTGCAATATTGTTAACGTGAGTCTTGTAAAACCTTCTTTTTACGTTTACTCTCGTGTTAAAAATCTGAATTCTTCTAGAGTTCCTGATCTCTGGGTGTATCAGCGATATCTACCATCGAGGTTGTAAAGTCT
+
949=9==BCCBBBCCCCCCCGAAACCCCCC@@<?BBB=B;626<<<@;;8:=;@A@D?CDDC?B?BBB<<::98.4////$/;:00/:;20//7?9>;=7:@;;;<>@B>BCCBCDCCADCB@B?BBBCBBCD@CCDC=AADCCCCCBBBCDAA@@=A::7;D?B?BBABBBCBB@BCGCC:B5;5;;;;;*;@?AB>BBDDDA@;;;=ACCE3CCABB@CIJF?BBCCBBB?B@BBBBBB@@@B=BBBBCCC:::BCBCCDCC@BAAA@@<@?BBCC>BCBB
@ATNG8:02045:02798
GATGGTAGCAGACGTGACAGAGCGCCAGAAGATCAGGAACTCTAGAAGAATTCAGATTTTTAACACGAGAGTAAACGTAAAAAGAAGGTTTACAAGACTCACGTTAACAATATTGCAGCAGTACGCACACAATCGAAGCGCAGTAAGGATGGCTAGTGTAACTAGCAAGAATACCACGAAAGCAAGAAAAAAGAAGTACGCTATTAACTATTAACGTACCTGTCTCTTCCGAAACGAATGAGTACGATGAGAGAGCTCTCTCTACCATCGAGGTTGTAAAGTCT
+
BB@A7;5===@AAC<;9<B99;@@@<@BB@BBBBBA?B?ABBBBCB?CD@C?BBB:9999(:;@AABBCC9:7C>??CBBBB2BC9?2::/5==49;;<=<<5:59.4<4=??9?@979AABCCCAB;;;B?BA;:8:?AAAABC<@<@;;6;CAABBBB@AACBBB?BE@BBB?BAA@@2887089::::&:>:>888?@EBB=@:>=AA:=8=>@;;5;CAAAAB?A=?@C>CBB?BBBAAAECC>@>BBB>@@??@@>>>=><AB>>>B<@<@@@@:@A??
@ATNG8:02057:02807
GATGGTAGCTATACGTATATCTATGTACTCATTCGTTTCGGAAGAGACAGGTACGTTAATAGTTAATAGCGTACTTCTTTTTCTTGCTTTTCGTGGTATTCTTGCTAGTTACACTAGCCATCCTTACTGCGCTTCGATTGTGTGCGTACTGCTGCAATATTGTTAACGTGAGTCTTAAAACCTTCTTTTTACGTTTACTCTCGTGTTAAAAATCTGAATTCTTCTTAGAGTTCCTGATCTTCTGGACAGAGTGTGCAGATACTACCATCGAGGTTGTAAAGTCT
+
999:05>ABC@AAAA?>==BCCBA?@><999919@AD>@@>@@:;:CCCC@CCCDC?C?BBBB@C?ABCCC@A@C?98898$7<392555'2>7908=?:@A?BBBBDC>A>>?AA@@<@@A;>;>?>;;;;=:>A@A<@@AA@@@>>=>AA888A<775;AC<?;?@@@@AA==:>KH3?8=8::899):<888-8=@A@@@???<@BBB/@@@=<783//)//(/<99><B=A???AA:==D<???GCICBBBBBCCABABBB@AAABAA;><>BAA:A>>>
@ATNG8:02071:02769
GATGGTAGCGCATATCAGCGCAGCCCAGAAGATCAGGAACTCTAGAAGAATTCAGATTTTTAACACGAGAGTAAACGTAAAAAGAAGGTTTTACAAGACTCACGTTAACAATATTGCAGCAGTACGCACACAATCGAAGCGCAGTAAGGATGGCTAGTGTAACTAGCAAGAATACCACGAAAGCAAGAAAAAGAAGTACGCTATTAACTATTAACGTACCTGTCTCTTCCGAAACGAATGAGTACTGCGTCTCACTCTCGCCTACCATCGAGGTTGTAAAGTCT
+
AB@@=@@A@CDCBBACCCCCBBCCC?ICFFBBBBCB=@=@@@@EBB?BC@B@?>@CBBBB5B@CCDDCCCDDDD>DCAA@@@,??;A5;;;.;AA;@@@CCCCBB?C?CA?BBB<@@BBBCCCCCCCCCCCC@CAAA<A@AABBCC@C@CCB@BBBCBDDC@BBCBBB>AA?BCC>A@???3===9=>@@@2@D@B???CCA@@8<:>AAA;@<@BCBB@CABABBB?B@CCC=CCB?BCBBBBBBBBBCBBCBBADDBCB@CBB?BBBBBB@B@BBDD>C@?@
@ATNG8:02069:02812
GATGGTAGGTGCACATGAGTGTATCCAGAAGATCAGGAACTCTAGAAGAATTCAGATTTTTAACACGAGAGTAAACGTAAAAAGAAGGTTTTACAAGACTCACGTTAACAATATTGCAGCAGTACGCACACAATCGAAGCGCAGTAAGGATGGCTAGTGTAACTAGCAAGAATACCACGAAAGCAAGAAAAAGAAGTACGCTATTAACTATTAACGTACCTGTCTCTTCCGAAACGAATGAGTACGATGAGAGAGCTCTCTCTACCATCGAGGTTGTAAAGTCT
+
99;<7<:A,;99555666<<@@CBB=:94.434;;>19.544;@<@=??4;49=4//777$/)///999//5;;3566?@@@+?B=A?BEE6?@@;>>>?==>:8486:>;@@@;@@@@BCCCCCCBCCCEE@BA@@?AAAABABB=@:@00,0@<<<?BD@AAABBB@BB<??@;>>999,3<8475556'5:4778;ABABB=B7;;;;5;5;@BAA=ABAABCB@?=@AA<@00-0@@@BBBCF:::BBBBBBBDCB>>778;>>:;;;5;9>>>B78887
@ATNG8:02076:02841
GATGGTAGTATCTGCACACTCTGTCCAGAAGATCAGGAACTCTAGAAGAATTCAGATTTTTAACATCGAGAGTAAACGTAAAAAGAAGGTTTTACAAGACTCACGTTAACAATATTGCAGCAGTACGCACACAATCGAAGCGCAGTAAGGATGGCTAGTGTAACTAGCAAGAATACCACGAAAGCAAGAAAAAGAAGTACGCTATTAACTATTAACGTACCTGTCTCTTCCGAAACGAATGAGTACACATCGTCGTGTCGTGCTACCATCGAGGTTGTATAGTCT
+
////27;:AB;55555;=ACDBBCC@BCC@;599947<7<<<<737677-7877388==>+=8=333:3333999(33/////$//(/(///&/8:6::78::9=?7<58818889<=;>CCCAAA000@@=@<@;:;;>9998::A<@=;;;5:??AA:9:?BBB@=@<00*0:;*09@@>5788/77AA@.;<6<///6:@>A7;7:>A=5:5:/00@<>>?ABBB?B>BBB<BBA<??A@@CBBCDD999BBCECCC@;::BA9??AAAB>B=AA???AA>?
@ATNG8:02086:02840
GATGGTAGAGAGACTGTAGCGCACCCAGAAGATCAGGAACTCTAGAAGAATTCAGATTTTTAACACGAGAGTAAACGTAAAAAGAAGGTTTTACAAGACTCACGTTAACAATATTGCAGCAGTACGCTCACAATCGAAGCGCAGTAAGGATGGCTAGTGTAACTAGCAAGAATACCACGAAAAGCAAGAAAAAGAAGTACGCTATTAACTATTAACGTACCTGTCTCTTCCGAAACGAAATGAGTACGATGAGATCTCGTGTGCTACCATCGAGGTTGTAAAGTCT
+
9;=B9BCDCC@BA@BA>=>>CCBBB=B@?<@CAAAA=A;>AA8:5?=@?=@;78773777$75;;<<>>BABBC<A=@??>?,>@<@4;;;*9BB@CBBCBCCBC@C?CDAEBB>A@??@CCBCBCDDBAAD@FA@@?BBAAAA??<@?B@@>AFCCBBBC@BBCAAA>AA?BBC<@?9777(787/87778(5=9>>>>AAEAA;>;>AAA:>9=>BBB?BCCBBBC@C???<6=9:9/9@@ABCCCBBBBBBB@===;;:>>CAA<@@AA==4:1::::.????
@ATNG8:02088:02812
ATGTAGGCGACATACATACGCGCCAGAAGATCAGGAACTCTAGAAGAATTCAGATTTTTAACACGAGAGTAAACGTAAAAAGAAGGTTTTACAAGACTCACGTTAACATTATTGCAGCAGTACGCACACAATCGAAGCGCAGTAAGGATGGCTAGTGTAACTAGCAAGAATACCACGAAAGCAAGAAAAAGAAGTACGCTATTAACTATTAACGTACCTGTCTCTTCCGAAACGAATGAGTACTGCGTCTCACTCTCGCCTACCATCGAGGTTGTAAAGTCT
+
//////)/455556>?>>??@??7;=>9666;?;.505==<<<;74/)/1////////$54999;>===?@@8==BCCCC3BB=A5;;;6;CC@BCCBCBCCC@C>??C???=?AAABBEBCBCBBCCCC@C@@@=A@@@CCCB@CDC;;:;BBBBCBB@BAAA@@=??;?AB;@@999,8<=;99999(7>8?>>;AAA@A<A<@?;;6;:==BA@=@BBAA@@=A=AAC>AAA@BBBBBBBBBB>ABBBCCCCCAAA@CCE@CBBBAA>A?BBED>BBBB
@ATNG8:02058:02889
GATGGTAGCTCTGCTCTGACTCTCGTACTCATTCGTTTCGGAAGAGACAGGTACGTTAATAGTTAATAGCGTACTTCTTTTTTCTTGCTTTCGTGGTATTCTTGCTAGTTACACTAGCCATCCTTACTGCGCTTCGATTGTGTGCGTACTGCTGCAATATTGTTAACGTGAGTCTTGTAAAACCTTCTTTTTTTACGTTTACTCTCGTGTTAAAAATCTGAATTCTTCTAGAGTTCCTGATCTTCTGGGCAGACTCTCACACGCCTACCATCGAGGTTGTAAAGTCT
+
;<@@;?<CABCBBBCCCABBCBCCCA@@CCCB?BCCC=CC?D?CCCCBBB?DDCCC?C?CCCC?D?DDDCBBCA@<99999:%:=:==@@;@AAA<@>>;@C?@AACCD@CCCCDDBB?BCC@C?DCCCAAAB?CCCC?CCCBBBBBCCCDCBBAB?CBB?BB>B@CCCBBBCCCDEBBBB9A;A;;;:::::#;BBCD>CCCCCCDBBA@CDED2BBBBD@C@BE?CB@BDCC?B?BCACBD>@8998:DBCBBBCCCCBBCC@CBB?CEEC@@=?<?>BC<C@99
@ATNG8:02062:02893
ATGGTAGCTCTGCTCTGACTCTCGTACTCATTCGTTTCGGAAGAGACAGGTACGTTAATAGTTAATAGCGTACTTCTTTTTCTTGCTTTCGTGGTTATTCTTGCTAGTTACACTAGCCATCCTTACTGCGCTTCGATTGTGTGCGTACTGCTGCAATATTGTTAACGTGAGTCTTGTAAAACCTTCTTTTTACGTTTACTCTCGTGTTAAAAATCTGAATTCTTCTAGAGTTCCTGATCTTCTGGTATACACACTCGCTCGCTACCATCGAGGTTGTAAAGTCT
+
44;3::>BBA665=BA;96;;<:<555::;;7;@>>7@@4646;ABBBB?BBB@A6;6;=BB@D?BBCCDCA@@?ACEED5BC?BBBB=A:@<1919@=@CABBBB?@=@>>>;===9=CC?B@BBA@:;;@<@@??<@@B@@@@BBACBBA@@A9?9958=<?<@@BA@;@?A<;AA@E2B8@;9;;;;*;AAAB=BBBBDCCBBB?BAAA*;;@BB?B8;;?BBB@@@@=@=B@?@CC=AAB:;<BBCCBBAAAA;;;AAAAA?BBBB@@<@,00>@7>@??
@ATNG8:02075:02867
GATGGTAGACACGTGTGCTCTCTCGTACTCATTCGTTTCGGAAGAGACAGGTACGTTAATAGTTAATAGCGTACTTCTTTTTCTTGCTTTCGTGGTATTCTTGCTTAGTTACACTAGCCATCCTTACTGCGCTTCGATTGTGTGCGTACTGCTGCAATATTGTTAACGTGAGTCTTGTAAAACCTTCTTTTTACGTTTACTCTCTGTGTTAAAAATCTTGAATTCTTCTAGAGTTCCTGATCTTCTGGACGACGCGCACTGACACTACCATCGAGGTTGTAAAGTCT
+
//99277/55555555559@;555<5549544056>?8>>9>:BC?::9=197337171777928288;333<<;6::===+9938555-5;99,33/06933..).55.33>>?7667./.052868-----057792999998655553365--(---2892725579977:899>AAA.71817?BBC/>>=:<079::<:9985799>;;)6..*-5020,,(,,,,956061666668388827755578<AA???@::---3-37223906,//=@2;666
@ATNG8:02080:02876
GATGGTAGTGTGTCTCTGAGAGTAGTACTCATTCGTTCGGAAGAGACAGGTACGTTAATAGTTAATAGCGTACTTCTTTTTCTTGCTTTCGTGGTATTCTTGCTAGTTACACTAGCCATCCTTACTGCGCTTCGATTGTGTGCGTACTGCTGCAATATTGTTAACGTGAGTCTTGTAAAACCTTCTTTTTACGTTTACTCTCGTGTTAAAAATCTGAATTCTTCTAGAGTTCCTGATCTTCTGGACGACGCGCACTGACACTACCATCGAGGTTGTAAAGTCT
+
----(----:<BA;666@>@AB;99@:44<4425>C:CD?C89:CABBB>BCCBB@B?CBBB=A=;:;A@@>;B?CBCCC+>:.4499)9>00)///)/@*/0BBBC?BBBBBBCC?BBB?B7;;AA@?;<7;BAA:;:ECC@@ACCCCCCECC@C@@>@C?A6;:@@@@CBD=B;;;;.;=A=;;;;;*;AACC8;;@AAABCAA?BFFG5BAAAC?B?BB?BBBBCBD@E@BBABBA>AAB@CCABAEHABBKCBBCEEEEF;;;DCDD@C>AAFE?BC;;
@ATNG8:02089:02894
GATGGTAGCACACGAGATCTCATCGTACTCATTCGTTTCGGAAGAGACAGGTACGTTAATAGTTAATAGCGTACTTCTTTTTCTTGCTTTCGTGGTATTCTTGCTAGTTACACTAGCCATCCTTACTGCGCTTCGATTGTGTGCGTACTGCTGCAATATTGTTAGCGTGAGTCTTGTAAAACCTTCTTTTTACGTTTACTCTCGTGTTAAAATCTTGAATTCTTCTAGAGTTCCTGATCTTCTGGGCAGACTCTCACACGCCTACCATCGAGGTTGTAAAGTCT
+
@@@C?ABACB@@:66;99;<;>;;==>@?@;B>BBBB8;9;@7554>=5904::894:8;=<A8A8<<CDC?>8>499777$3;288>?6?AAA@AAA?AC59:978<6;<>777:?;>>>=B=@@==;;;;6;??D5;;;;;::=>;;;>;:;>08564;>49:?8:8;;;>?9=>?==.:5=588AAA.88;@@8<=<=?>;<<<0888)255.5;6A4=>4889///6264-//77<6///@6=776:==>;;;B@A=566667677==9=7@@@A:AAA@
@ATNG8:02091:02863
GATGGTAGCACGAGTCACTCATATCCAGAAGATCAGGATCTCTAGAAGAATTCAGATTTTTAACATCGAGAGTAAACGATAAAAAGAAGGTTTTACAAGACTCACGTTAACAATATTGCAGCAGTACGCACACAATCGAAGCGCATTAAGGATGGCTAGTGTAACTAGCAAGAATACCACGAAAGCAAGAAAAAGAAGTACGCTATTAACTATTAACGTACCTGTCTCTTCCGAAACGAATGAGTACGATGAGAGAGCTCTCTCTACCATCGAGGTTGTAAAGTCT
+
///727:A?CBB=CGCCCCCA@<=?:<AB;>?@<?;7;<@DB@@@C?A@=@=9:984?<B+?<??=::880/=;938///////$//(3,333&333,3898666..(..3337796999;@CCBCCCDC@@@C@CCCC?BAA@BB?B>B?BBB?BBBBBBBB?BDAB==;?A?BBD?C?<>>8>AB?BBDDD3BB?B>BBBBDBB>B>BB@@=A>BBBBB?A@AA;;<;A=@>>7>==;>DCBBBB=8:@@AAAD><?>>@>>;;;:>=>>AA;B:?8::1;?88
@ATNG8:02049:02959
GATGGTAGGACGAGCGTCTGAGAGGTACTCATTCGTTTCGGAAGAGACAGGTACGTTAATAGTTAATAGCGTACTTCTTTTTCTTGCTTTCGTGGTATTCTTGCTAGTTACACTAGCCATCCTTACTGCGCTTCGATTGTGTGCGTACTGCTGCAATATTGTTAACGTGAGTCTTGTAAAACCTTCTTTTTTACGTTTACTCTCGTGTTAAAAATCTGAATTCTTCTAGAGTTCCTGATCTTCTGGTATACACACTCGCTCGCTACCATCGAGGTTGTAAAGTCT
+
554<7=:><@;;5=<@A@ABBCCC@CCCCC<;9;CCC?CC@C@CCBBBBC?BBB;;:;@CCBC@B@BHDFDCCBB>;;;;;*;B>B@@A;<;;@<ABC=CC?AB@BBC@CCBBDCDE@BBB?A>BCCCBBBG>BBA@>ADCBBBBBB@A@AAA@@=@@C@CC?D?BB@AACFCK@CBBCC7@6;7;CCFEJ*CBBBD?DA@ACB;;;A5;;;;*;??;;9;=BC@BBBDDBB?A>ABABBB@A?A>ACB@ABBBBBBA@@BBAAAC?BBBBCC?B>AABB>BCBB
@ATNG8:02069:02959
GATGGTATATCTGCACACTCTGTCCAGAAGATCAGGAACTCTAGAAGAATTCAGATTTTTAACACGAGAGTAAACGTAAAAAGAAGGTTTTACAAGACTCACGTTAACAATATTGCAGCAGTACGCACACAATCGAAGCGCAGTAAGGATGGCTAGTGTAACTAGCAAGAATACCACGAAAAGCAAGAAAAAAGAAGTACGCTATTAACTATTAACGTACCTGTCTCTTCCGAAACGAATGAGTACGAGAGAGCACACGTGTCTACCATCGTGGTTGTAAAGTCT
+
B@CC@LCBBBCCHHBDDDCCCCBB@CCC?B@@@@?<@?BEBBBCB@BC?A>ACCCCACC3C?BABBBBA@?><3<;;;;;:$4;6;.555&59<6<>==;;;=B?CAED@ABA>@?AABBBCBBBBB@@@A=ACAA>@ABCCC@@<@?A;;7<BAAAA@?@B@@?BC@CB?ABB?A=0000*000)0/////%-605/./89677;:5::>>8>8<:A::6;BB@@@B=@=@@>9>::69A@@AAAAABBBBBBAAABBBB@>888;@@@?BB<@39888*:@??
@ATNG8:02079:02917
GATGGTAGGAGTATCATGTGTATCTCCAGAAGATCAGGAACTCTAGAAGAATTCAGATTTTTAACACGAGAGTAAACGTAAGAAGAAGGTTTTTACAAGACTCACGTTAACAATATTGCAGCAGTACGCACACAATCGAAGCGCAGTAAGGATGGCTAGTGTAACTAGCAAGAATACCACGAAAAGCAAGAAAAAGAAGTACGCTATTAACTATTAACGTACCTGTCTCTTTCCGAAACGAATGAGAACACACTCATATGACACTACCATCGAGGTTTGTAAAGTCTT
+
//7:3:::6666==>>666<99959@5>;;7596==<7?7;@AAABA=AB7;4:??99:9;'57@>@CDDBC@??<@EFF@CC@A?4;4:;;;*4;;7=;::BCCCD@D?CC?C999<CCCBDBBGBBBCCBA@?DCCC:?>ADAAAB;@=@AA=ACBBBBBB?CAAAAA?CC?CBA>?>9888)889199888(5=3;2229>>=>8=5;;>=9>9;:@;<5<@@AABBC?C@CCC>CBB?BDDCD@A@@CDBBBB@>>>?@@?@A>AAAA>>7;;3;<<<177//)
@ATNG8:02045:02986
GATGGTAGTATCTGCACACTCTGTCAGAAGATAGGAACTCTAGAAGAATTCAGATTTTTAACACGAGAGTAAACGTAAAAAGAAGGTTTTACAAGACTCACGTTAACAATATTGCAGCAGTACGCACACAATCGAAGCGCAGTAAGGATGGCTAGTGTAACTAGCAAGAATACCACGAAAAGCAAGAAAAAGAAGTACGCTATTAACTATTAACGTACCTGTCTCTTCCGAAACGAATGAGTACACACTCTCATATGACACTCCATCGAGGTTGTAAAGTCT
+
AABC@DCCCCCCBBBCCCCCCDDCBBCCACCBBC@C?BCCCAAB@DD>A>??=;>?>?.?>ABCBAACCCCC=AACADDD3>;8<39::&2593:;>>@@???7:7;A<A@@6:8>?@>>>?A@>>888C=@>>?8<<>CAA>;7<8>=>:>>>>@@AA;?C@@>>9>>:?@C1::8898&255-2AA=A.5505===AA>>><A<?>>C=A=AA999:@@AA888;A<<<<1;6617?>>88888AABBA>>>@@?@@A?>><>@BBB@=B@BBBC>CC>>
@ATNG8:02054:03007
GATGGTAGTGTGTCTCTGAGAGTAGTACTCATTCGTTTCGGAAGAGACAGGTACGTTAATAGTTAATAGCGTACTTCTTTTTCTTGCTTTCGTGGTATTCTTGCTAGTTACACTAGCCATCCTTACTGCGCTTCGATTGTGTGCGTACTGCTGCAATATTGTTAACGTGAGTCTTGTAAAACCTTCTTTTTACGTTTACTCTCGTGTTAAAAATCTGAATTCTTCTAGAGTTCCTGATCTTCTGGCTCTCGTAGACAGATACTACCATCGAGGTTGTAAAGTCT
+
////)/9;=@@CCCCCDBAACCCBBDBBBCCA>ACCD=BB?B@CDBBCBE@CCCCC?C?AAAC?CACCCCBBCCD=>>>>>0>C?BBBE>BBBB7<;A=BC?@@@BBB@CCEDCBCB?DCD@B?BCCCABAA?BBBB@CCBBCCCDBBBCCCCBB?CCC@BB?B@BBCCCCCCDBCABAB7@=@;:9999*9BCCF>BBBCCCAAAB@DDDD3CBBBB=A<@B?BCCDB@@>@@CCBBBE?C?@<?@AAADDCCCDCABBCCCBB@BCCBAA=?499?<7?A99
@ATNG8:02058:02976
GATGGTAGCACGACACGACGATGTGTACTCATTCGTTTCGGAAGAGACAGGTACGTTAATAGTTAATAGCGTACTTCTTTTTTCTTGCTTCGTGGTATTCTTGCTAGTTACACTAGCCATCCTTACTGCGCTTCGATTGTGTGCGTACTTCTGCAATATTGTTAACGTGAGTCTTGTAAAACCTTCTTTTTACGTTTACTCTCGTGTTAAAAATCTGAATTCTTCTAGAGTTCCTGATCTTCTGGGATGTGTGCGCAGTGCCTACCATCGATGGTTGTAAAGTCTATCACCG
+
::<<799>::///:9//6;55555<<<<<>A@:@@@@;@A=@9BACC>??<??@?>7;7<::::?8<:C>888886:;<<;;%694:0-(---/066618=488AABB?B@=>>@>>;>??<?<???>>>@@>EA@A8;;===??>=>E<??=;;5;;=<AA=A<?@?@BA>?=5:8888)89<::;;;:*:<888)6:;9979:::0////'...-6292//-/776////5/56>@CD<<:::29///933///====A;>>A===<=====A=@@@@9;;9986-,*,(
@ATNG8:02064:03000
GATGGTAGTGTCATATGAGAGTGTGTACTCATTCGTTTTCGGAAGAGACAGGTACGTTAATAGTTAATAGCGTACTTCTTTTTCTTGCTTTTCGTGGTATTCTTGCTAGTTACACTAGCCATCCTTACTGCGCTTCGATTTTGTGCGTACTGCTGCAATATTGTTAACGTGAGTCTTGTAAAACCTTCTTTTTTTACGTTTACTCTCGTGTTAAAAATCTGAATTCTTCTAGAGTTCCTGATCTTCTGGAGATATCATCAGCAGCTACCATCGAGGTTGTAAAGTCT
+
////)/79;>;;;>>?==?CB<@=A?659CAA=BBBBB;BCAD@CCCCCCC@DDBAA?C@BDAA8::;CCCCCBCB=AA@A?0AA?BBJCJ;CCCB@CCC@CC@CCCCCC?CCDDEEBB@CCC@B?BECCBBAA>A@BBCC;CCCCCCCCCCCCBBB@CCC?BB?BACCDBBBCCC@BDDFD9B=@;9999999#;@AAD>BACCBCCBBB?CBCC3C@@AC@C@CD@BBBBB@@<@<@AABCC?BAB?BCBDCDCBBCBCCCCBBBB@CCBBAA:>8=<<<6<?99
@ATNG8:02054:03027
GATGGTAGGCACTGCGCACACATCCCAGAAGATCAGGAACTCTAGAAGAATTCAGATTTTTTAACACGAGAGTAAACGTAAAAAGAAGGTTTTTACAAGACTCACGTTAACAATATTGCAGCAGTACGCACACAATCGAAGCGCAGTAAGGATGGCTAGTGTAACTAGCAAGAATACCACGAAAGCAAGAAAAAGAAGTACGCTATTAACTATTAACGTACCTGTCTCTTCCGAAACGAATGAGTACGAGAGAGCACACGTGTCTACCATCGAGGTTGTAAAGTCT
+
4444.49:3945555:9;;@<@65505=B456=@@<8A9@BB;;9@==<292493;;<<<<&=8;;;=?AB??>A997;9555$5:5<9>CCC1CCC@;;:@DAAAB?B?CD?BBC?BB?>ACDCBBDDCBBCC@CCBB=>?DABBCC9@<@@@<@DCABACC@????A@=AE>AAF?AA988-5::6;;<==.=@;A;:;@@E>><>:==6708:>>A;;8;C@AA::7:?A@A<ABB@BBBBBBBBBBB@>>ABB>>>?F@@??@<@???@@<A<A>>>7>=::
@ATNG8:02069:03013
GATGGTAGCGCATATCAGCGCAGCCCAGAAGATCAGGAACTCTAGAAGAATTCAGATTTTTAACACGAGAGTAAACGTAAAAAGAAGGTTTACAAGACTCACGTTAACAATATTGCAGCAGTACGCACACAATTGAAGCGCAGTAAGGATGGCTAGTGTAACTAGCAAGAATACCACGAAGGCAAGAAAAAGAAGTACGCTATTAACTATTAACGTACCTGTCTCTTCCGAAACGAATGAGTACTATGAGATCTCGTGTGCTACCATCGAGGTTGTAAAGTCT
+
9:@@:<;A@BBBA;:6==?@@CCDC>CA<7<<;=CC<=;;:>??=@;==8<6;=:>;CCC1C@CCCCCCFDDED=BAABFFF5BB=B4:;.;BD=BAAACCCCC?B?BB@BBB>AAABBCBBCCCCBBBCCAC?BB@CCCCCCBB<@=@994:CBBCCDD?BBBBCB?AB=><=:<;=A7=8<>987878(:@?A???B@???<@<>>>B7;7;ACCCBBC@@@BC@C?CBC=C@@=?BBABBBBBABCBBBB@@@==8<<>@@=>>@??@8=6=:::0?@??
@ATNG8:02077:03056
GATGGTAGCTCTGCTCTGACTCTCGTACTCATTCGTTTCGGAAGAGACAGGTACGTTAATAGTTAATAGCGTACTTCTTTTTCTTGCTTTCGTGGTATTCTTGCTAGTTACACTAGCCATCCTTACTGCGCTTCGTTGTGTGCGTACTGCTGCAATATTGTTAACGTGAGTCTTGTAAAACCTTCTTTTTACGTTTACTCTCGTGTTAAAAATCTGAATTCTTCTAGAGTTCCTGATCTTCTGGATACACTCATGTGCACCTACCATCGAGGTTGTAAAGTCT
+
;BCC?DBBBCCBBBCCCHDBBBCDCCCFDFBA=ABAA=BGAC@CAABFGC@BCCCC@C>BBBB@DADCCCCDA@A>::;;;);??AADC=CACB?CBB=@A=A@BAAB?;;;BBB@A=@CC?B?BCBBBBBC?CBB>@@DAAAAABBBBBBBBD@CBA@BB?B?BBCCBBCBB=A;;;;.;5;><<<;;*;BABB8;;AABBC@>?9?=?>,?AABA@BACC@CBBB;;;>?@BBCCCC?BBCACCCCCCCCBA@@BDCB?AA@?B@@>>?2949@AA;BAAA
@ATNG8:02083:03047
GATGGTAGCACACGAGATCTCATCGTCTCATTCGTTTCGGAAGAGACAGGTACGTTAATAATTAATAGCGTACTCCTTTTCTTTGCTTTCGTGGTATTCTTGCTAGTTACACTAGCCATCCTTACTGCGCTTCGATTGTGTGCGTACTGCTGCAATATTGTTAACGTGAGTCTTGTAAAACCTTCTTTTTACGTTTACTCTCGTGTTAAAAATCTGAATTCTTCTAGAGTTCCTGATCTTCTGGATATGAGTGACTCGTGCTACCATCGAGGTTGTAAAGTAT
+
000/)/:>>@CCB>C>;;;;;;;;;<<<<??:?BBB=BB?D?<;;@=??7?=@@A<A<A@;@>A>ABBBABBA>>3::9+333(377715C@BABCCADG;;:;ECCABCCCDBBB?BBB:>:<>???>=>@CDCA?BBB@@ABB@ABBA>===:>>?=AA<A<AAA?>?A@@;>>>CC5A<A9>9;;;*77666(--3---99:><ADDD/C>==@;@;==9==><<=@<@;@????A:>>D;@@@@??:::AA==>>>>?AA<??=><<6<17777.7<76
@ATNG8:02084:03057
GATGGTAGCGCATATCAGCGCAGCCCAGAAGATCAGGAACTCTAGAAGAATTCAGATTTTTAACACGAGAGTAAACGTAAAAAGAAGGTTTTACAAGACTCACGTTAACAATATTGCAGCAGTACGCACACAATCGAAGCGCAGTAAGGATGGCTAGTGTAACTAGCAAGAATACCACGAAAGCAAGAAAAAGAAGTACGCTATTAACTATTAACGTACCTGTCTCTTCCGAAACGAATGAGTACCTCTCAGACGCTCGTCCTACCATCGAGGTTGTAAAGTCT
+
<B=C7:9@?<<=>?C>CCBBC<;;C?CCCACBBA;;8;?BCCBBBB@BC?A=::9:5===,@6:;CCDCBB;;;0;:;;;;;(999>9?AA4A9926@@@ABADEDD>AA?BBB@AAABCBBBCBCCCCCCBABBBM@CBBBBBBA?B@B;;7;;@@???A?BBBAAA?AA=@?=8<;;;;3733,37777(38133326789:6:39<@@=C=>>BCC@CCBBBBC@C@CBA<A@?>?AABBBB?BBBBAAABBCBC@BB<@@A<888>>>5;5:==A:A@@@
@ATNG8:02085:03059
GATGGTAGTATAGAGCTCTACATAGTACTCATTCGTTTCGGAAGAGACAGGTACGTTAATAGTTAATAGCGTACTTCTTTTTCTTGCTTTCGTGGTATTCTTGCTAGTTACACTAGCCATCCTTACTGCGCTTCGATTGTGTGCGTACTGCTGCAATATTGTTAACGTGAGTCTTGTAAAACCTTCTTTTTACGTTTACTCTCGTGTTAAAAATCTGAATTCTTCTAGAGTTCCTGATCTTCTGGGTGCGCTGACAGTCTCTCTACCATCGAGGTTGTAAAGTCT
+
AAAA=@<@ABCBB@A<;;;;<@@ABCBB@@@@>@A@C>::9:AA???CBB?ABBA@>A?ABBB@B?BBCB@>>=>;>>AAA/>>:=>?E;<@>;89<=7=>:?===<=:=>>=AAAA=@@@:=:<@<<:;;?;@A>>:>>>>>?==>?@CD;;;=;====@@<@=?@>>>@@BB;>>ABB;C7:5:=>>?/@@AAA3::::<<>;>?<?@@@/@@A@A<A=BB=A@@@>>><@<>@@?>=785550//-;9--/====AAAAAABA<===>AA<A:==?B:BA>:
@ATNG8:02045:03072
GATGGTAGATACTCGCTGATACACCCAGAAGATCAGGAACTCTAGAAGAATTCAGATTTTTAACACGAGAGTAAACGTAAAAAGAAGGTTTTACAAGACTCACGTTAACAATATTGCAGCAGTACGCACACAATCGAAGCGTAGTAAGGATGGCTAGTGTAACTAGCAAGAATACCACGAAAAGCAAGAAAAAGAAGTACGCTATTAAACTATTAACGTACCTGTCTCTTCCGAAACGAATGAGTACTATAGACTATCTGAGACTACCATCGAGGTTGTAAAGTCT
+
4>A=?BACCCDE?666<<<?>>@AB<@@A<@@@@??9??D:98>=B5478B<89377778$75;78=BB@>??B3:8==999(9=994;;;1;==9696@::;<@=A@A@=AAA?ACBBCBCBCCCD;;;BA@BC::69?=<>A<>;?<A9949@A@BBCC?BCB=<A:881672276....&...(.9999+993;9;;;7777-55(59993:4:=BCC?CC@??BB@C?@AA=???;?>ABAAABBB;<;???@BBBB???BAA:>=BBCB>B<>=BC=B?>>
@ATNG8:02054:03087
GATTACAGATCAGACACCAGAAGATCAGGAACTCTAGAAGAATTCAGATTTTTAACGCGAGAGTAAACGTAAAAGAAGGTTTTACAAGACTCACGTTAACAATATTGTAGCAGTACGCGCACTATCGAAGCGCAGTAAGGATGGCTAGTGTAACTAAGCAAGAAATACCACGAAAGCAAGAAAAAGAAGTACGACTATTTAACTATTAACGTACCTGTCTACTTCCGAAAACGAATGAGTACGAGAGTCAGAGCAGAGCTACCAATCGAGGTTGTAAAGTCT
+
88;8:>>955556=;;;<=B<:BB965<7<.55:944=9=>4=<88494999':8=<<555=:::=4873444&4;5:.944&/9;4/0//8889:03/396>00,/88685///333:::9999<892885:9977-2+25239922277727..(.860-//(///56/44=4;:848;;;=+==8==<<8;;<333(38<=>>9>7<;;960653.....(.4.---&.//)//6668998///6667;8888///999(/(/6666160---5,5---
@ATNG8:02059:03093
GATGGTAGCTCTGCTCTGACTCTCGTACTCATTCGTTTCGGAAGAGACAGGTACGTTTAATAGTTAATAGCGTAACTTCTTTTTCTTTGCTTTCGTGGTATTCTTGCTAGTTACACTAGCCATCCTTACTGCGCTTCGATTGTGTGCGTACTGCTGCAATATTGTTAACGTGAGTCTTGTAAAACCTTCTTTTTACGTTTACTCTCGTGTTAAAAATCTGAATTCTTCTAGAGTTCCTGATCTTCTGGATACACTCATGTGCACCTACCATCGAGGTTGTAAAGTCT
+
BCBB?BCCCBBBBBBBABABBB;;;@@@AA@@=@CCM?CD@C?;:=BBCJ@BCA;99)9;9:::5?=@A>:://+/:6::;;:'///(39:<4<><;7;?>;<<66:??CD@CDDCBBBC@AAA?B?CC@@@A;;6;BBA?CCCBCBBBCBAABBEGF@;::@BB?C?AACAAACBE@B@ABB7@=B=;;<<<*;;DEF?HBA;::::5=.9499$49===:?<BC?;00000?;?:?089BB>A?B=A:;;CBBBBBBBCCBB?BAA>A??@BB@G?BBCC>BAAA
@ATNG8:02063:03106
GATGGTAGGTGCACATGAGTGTATCCAGAAGATCAGGAACTCTAGAAGAATTCAGATTTTTAACACGAGAGTAAACGTAAAAAGAAGGTTTTACAAGACTCACGTTAACAATATTGCAGCAGTACGCACACAATCGAAGCGCAGTAAGGATGGCTAGTGTAACTAGCAAGAATACCACGAAAGCAAGAAAAAGAAGTACGCTATTAACTATTAACGTACCTGTCTCTTCCGAAACGAATGAGTACGATGAGATCTCGTGTGCTACCATCGAGGTTGTAAAGTCT
+
@BBC?CBC@CCCB=CCCCDCCA@@A?AAA?ACBB@@=@?AACCCBB?BCACABA?99999*;>CFCBBBCC@@@;@C:::::*;@>@4;;;.;@@>ABCFCCCCA<A<AA<BBA>BBBBCBBBECCCBBACC?CCCC@A?@@BBBB>@;@997:CCCCCCB?BABBA@=BB>B=<7=?;<;7??;5;BDDD/BB<A;;;????@:>:>@BB7:7;?BBCACCBBBBA?@=AAA<ACC=??BBAAACBBBBBBBBBBBA<=>>>BB=@@?;=<0818==>7CBAA
@ATNG8:02053:03143
GATGGTAGTGCGTGAGAGAGAGACCCAGAAGATCAGGAACTCTAGAAGAATTCAGATTTTTAACACGAGAGTAAACGTAAAAAGAAGGTTTTACAAGACTCACGTTAACAATATTGCAGCAGTACGCACACAATCGAAGCGCAGTAAGGATGGCTAGTGTAACTAGCAAGAATACCACGAAAGCAAGAAAAAGAAGTACGCTATTAACTATTAACGTACCTGTCTCTTCCGAAACGAATGAGTACACACTCTCATATGACACTACATCGAGGTTGTAAAGTCT
+
ACCD@CCCCCCCBCCCCCCDDDBBC=CBDACCBB;;6;:=>@ECCC?CA>C?CCBBBBAB+;7ABBBBDCC>>?5<<:;;;;'9@;@2::;&9@@9=B=CDDBBA@C@@?99:D?AACCFBBCCBBBBBCCD@CCA@<AB???GDC>B>@@@<@AACCBDA?BBCCBB?BB?BBB?BDC?>7>;;5:===<.<?;?;;;BBB@@:>:=ABC:>:>@CCC?CB;;:@??B@DDD>AAA?BAAACCCCCABABA>>>D>AABBBBAAACCCDC?B>@A@@9@:::
@ATNG8:02068:03135
GATGGTAGCTCACGTACGTCACACGTACTCATTCGTTTCGGAAGAGACAGGTACGTTAATAGTTAATAGCGTACTTCTTTTTCTTGCTTTCGTGGTATTCTTGCTAGTTACACTAGCCATCCTTACTGCGCTTCGATTGTGTGCGTACTGCTGCAATATTGTTAACGTGAGTCTTGTTAAACCTTCTTTTTACGTTTACTCTCGTGTTAAAAATCTGAATTCTTCTAGAGTTCCTGATCTTCTGGGATGTGTGCGCAGTGCCTACCATCGGATGGTTTGT
+
@@:;4:?45566<<><==CCCCBBBDCCCCCC@CBDD>CC@C@CCCCDCC?AABBA?B>AAAA?B?BBFBBBCBB>AAABA1??>B>BD;>BBA>@?>9>A<@ABAA@?@;;;@???<>>>;><@@A@?==<6;=::5::A>?>>>??>>>;;;E8;;?<??;?=B@@@>>>==78818?7@=A=@@BBB/BA===17/////787<9>>>>*9888=5=6@A;<>==;;;=A;>>A>>>9::::2:///;67;>><<<771733-2723-333055.42
@ATNG8:02079:03159
GATGGTAGGACGAGCGTCTGAGAGGTACTCATTCGTTTCGGAAGAGACAGGTACGTTAATAGTTAATAGCGTACTTCTTTTTCTTGCTTTCGTGGTATTCTTGCTAGTTACACTAGCCATCCTTACTGCGCTTCGATTGTGTGCGTACTGCTGCAATATTGTTAACGTGAGTCTTGTAAAACCTTCTTTTTACGTTTACTCTCGTGTTAAAAATCTGAATTCTTCTAGAGTTCCTGATCTTCTGGTGTCTGATCTGTATCACTACCATCGAGGTTGTAAAGTCT
+
//7727/0+:995<<<<<===AAA?BAAACBA=ACBB?CD@CACCCDEDD@CCC@??@@CCBB@B?BCCCBBBCB?BBBBB1BC?BBCC=CCCC@CA@;@@4:9@CCFADCBBBBBD?CCC?C@ECA@@@??;?ACC?BBECCBAACCDBBBBAB?CDC?CA=C?BBCBCBBAB;@A???3?>B>BBBBB2BECCE>BBDCCCCB@>4:;:;*;?@BB@C@BB?BCCCC::8:?A@AABB?BBC@BCCBBBDDBCCCCCGBBB@@>@CDCBB?B?BA??:@>87
@ATNG8:02089:03142
GATGGTAGCTCGCTGATGATATCTCCAGAAGATCAGGAACTCTAGAAGAATTCAGATTTTTAACACGAGAGTAAACGTAAAAAGAAGGTTTTACAAGACTCACGTTAACAATATTGCAGCAGTACGCACACAATCGAAGCGCAGTAAGGATGGCTAGTGTAACTAGCAAGAATACCACGAAAGCAAGAAAAAAGAAGTACGCTATTAACTATTAACGTACCTGTCTCTTCCGAAACTAATGAGTACACATCGTCGTGTCGTGCTACCATCGAGGTTTAAAGTCT
+
<===7;;=<<<666;<<:<66655<8<<<:=<<<00*0)//:<===77479;@@?9::9:'88<;>78738333.7=BB???+6946:>>@2C>D?996?>;;;<7<7::9===9====@@A@@;::CABBB@CAAA=??BBBBBB?B@AAA@BBBBBAAA=AAA@@@3978;<;1;889:,22:1555565$5:1775777655(/(/55505558@ED@B@@@A?A5:58?A7=>A>>=>@988><;;;88555;;>;;88;33.3;<===7==5==6:9//
@ATNG8:02052:03195
GATGGTAGTGTCATATGAGAGTGTGTACTCATTCGTTTCGGAAGAGACAGGTACGTTAATAGTTAATAGCGTACTTCTTTTTCTTGCTTTCGTGGTATTCTTGCTAGTTACACTAGCCATCCTTACTGCGCTTCGATTGTGTGCGTACTGCTGCAATATTGTTAACGTGAGTCTTGTAAAACCTTCTTTTTACGTTTACTCTCGTGTTAAAAATCTGAATTCTTCTAGAGTTCCTGATCTTCTGGTATGACTAGTGTACTACTACCATCGAGGTTGTAAAGTCT
+
----(---69556;;;?==BB=@@=9555<;>6@9;;0;B995;;;<<BFACC;;:@C@CCBA7;8;AA=>==@?89:99:$4@8=8::38<;;096616C?CHCCCC?BBCCCCCC@CCC?B?BCCCCCCC?BBCC@CABBCCCCBCCCBBB?@=@AA?BFAD?AACCCCBBA=B::::.;>@;;;;;;*;A@AB=CBBBBBCBBB@BECG5CAACHAHICC@BCBBBA@>@@CCBBAD@BBB@CCCCBBCCCCCCCCCCCCCC?BABCCE<?:?:::-;BAA
@ATNG8:02138:02563
GATGGTAGCTCTGCTCTTGACTCTCGTACTCATTCGTTTCGGAAGAGACAGGTACGTTAAGTAGTTAATAGCGTACTTCTTTTTCTTGCTTTCGTGGTATTCTTGCTAGTTACACTAGCCATCCTTACTGCGCTTCGATTGTGTGCGTACTGCTGCAATATTGTTAACGTGAGTCTTGTAAAACCTTCTTTTTACGTTTACTCTCGTGTTAAAAATCTGAATTCTTCTAGAGTTCCTGATCTTCTGGATATGAGTGACTCGTGCTACCATCGAGGTTGTAAGTCT
+
//7927///;<;0.---(-7/55:<44444843-3444)4:.5.5=99955.5;7<<+0)//799)92:AA956>6616>>>>+==8=>??5000/)//75:;266<===5;9995555.55=5:7<=55555;:<<<A@BBCBB@A>B999>====.5/9399)/)///4<<=<<7::<::+:.4.44999$4===>,99:999=955.5999(9999;6;.65.6<::<55.5.//////)/66(-////4;5555555555556:?655<:.4.58848877
@ATNG8:02107:02614
GATGGTAGACACGTGTTCTCTCTCGTACTCATTCGTTTCGGAATGAGACAGGTACGTTAATAGTTAATAGCGTACTTCTTTTCTTGCTTTTCGTGGTATTCTTGCTTAGTTACACTAGCCATCCTTACTGCTGCTTCGATTGTGTGCGTACTGCTGCAATATTGTTAACGTGAGTCTTGTAAAACCTTCTTTTTACGTTTACTCTCGTGTTAAAATCTTGAATTCTTACTAGAGTTCCTGATCTTCTGGATAGCGACGCGATATACTACCATCGAGGTTGTAAAGTCT
+
444939<=@?:5555:5:=>;::<95555555:;99=8;;)/)//77:8::6>?:>@7957A?=7?;8:;999833,3337&36+22222&2988188716>4=00(.56/6365557725@A:?;7965/../-(-9--(---4558222778999868>><AA<@<::;????>>7:7<<<-:+/+/9<<=,==@@@6>>>>>B@>>>1888)8::5;?<?<?@=<;76...529299888;388:5::77777>>>???@@ABB;;6;=====<A<>>@A:BABG
@ATNG8:02117:02623
GATGGTAGAGTATCATGTGTATCTCCAGAAGATCAGGAACTCTAGAGGAATTCAGATTTTTAACACGAGAGTAAACGTAAAAAGAAGGTTTTACAAGACTCACGTTAACAATATTGCAGCAGTACGCACACAATCGAAGCGCAGTAAGGATGGCTAGTGTAACTAGCAAGAATACCACGAAAGCAAGAAAAAAGAAGTACGCTATTAACTATTAACGTACCTGTCTCTTCCGAAACGAATGAGTACACATCGTCGTGTCGTGCTACCATCGATGTTGTAAAGTCT
+
:99;@@@BBCCCFCCCBBDCCBBBC@CAA=@?@BA@?B?A@@BBBBCABAC?CD@;;::;$99?ACA@@@0000*0/0/777'7:39.444&444.4;<;;CC?@>??BB?BBB599?=@BABBBAAABBBB@BBBC>AACBBBBB<@<@;;7;CBBAAAA?BDBAABADE>??B=@?999,3994//////%-30----7889=9>8<;AA;B=>?CAB=B@@@@AEAC@BCC=C;;9;@BBDDDBBBBBBBCCCCBBB@@?AAB?BCBBBAAA?BCCC>CBBB
@ATNG8:02116:02705
GATGGTAGGCGAGAGTGAGACGCAGTACTCATTCGTTTCGGAAGAGACAGGTACGTTTATAGTTAATAGCGTACTTCTTTTTCTTGCTTTCGTGGTATTCTTGCTAGTTACACTAGCCATCCTTACTGCGCTTCGATTGTGTGCGTACTGCTGCAATATTGTTAACGTGAGTCTTGTAAAACCTTCTTTTACGTTTACTCTCGTGTTAAAATCTGAATTCTTCTAGAGTTCCTGATCTTCTGGTATACACACTCGCTCGCTACCATCGACCTCTAGAAGTCT
+
BBBC@CBB?BCFECCCCCCB=6;BBDBBBBCC@CBBB=BB>A>ACCBB??=?AA@@A<@CCBB?B@BBBABBBBC<87777':<4<9<<5=B@?<@BB?BB?A@@@AA9<<A>>>==9>AA;?;>>><<<<<:>?@>:>>AAAA>??AA@@>>>@:>=>;AA=A;??A???@@@<@??CA5A9=65555'8@@@@9?;;;>C?=<>1889)6<<=@<@=?@=@@@@?>><>=?>>==A5;;A=>>>>A>;<;>>;;;>??DAA;AA;;;;433337727>>@
@ATNG8:02096:02725
GATGGTAGCAGACGTGACAGAGCGCCAGAAGATCAGGAACTCTAGAAGAATTCAGATTTTTAACACGAGAGTAAACGTAAAAAGAAGGTTTTACAAGACTCACGTTAACAATATTGCAGCAGTACGCACACAATCGAAGCGCAGTAAGGGTGGCTAGTGTAACTAGCAAGAATACCACGAAAGCAAGAAAAAGAAGTACGCTATTAACTATTAACGTACCTGTCTCTTCCGAAACGAATGAGTACTATGTAGAGCTCTATACTACCATCGAGGTTGTAAAAGTCT
+
4<99.5<;;=@95559<<<===?@@<===:>B@;<9@B?CBCABB?8?A:?9??<<;===.;6??<@CB@?==@7//0<<<<0<=:@2999'5:@;@@@?>@@9;5;=;93:@A59:AABHECHCCCBBBCE@BBBA>AA???@@A2:;/;;5;@BABCBC?BB?@?C?BA?BAA<@@=??8373<==@@A2@BAC@BBBC?@@=?<?AAA?B@CCB>?<?AACABB?B>???8=::6:@@@???:99@BBCCDDB@@@;;:AAB=A?????8<<97777&3887
@ATNG8:02116:02740
GATGGTAGATATATGCACGCTCTACCAGAAGATCAGGAACTCTAGAAGAATTCAAGATTTTTAACACGAGAGTAAACGTAAAAAGAAGGTTTACAAGACTCACGTTAACAATATTGCAGCAGTACGCACACAATCGAAGCGCAGTAAGGATGGCTAGTGTAACTAGCAAGAATACCACGAAAGCAAGAGAAAGAAGTACGCTATTAACTATTAACGTACCTGTCTCTTCGAAACGAATGAGTACGTGTGACGTACGTGAGCTACCATCGAGGTTGTAAAGTCT
+
DC>:7;545;:566;;C;96@CCCD@BBB4558493-3-4<=8<8<6:8496//(/88888+839@9333::66:37><>>==+@@;B:@@8@BB?BBAACCCBB>A?BA?ABB@DBBBBBBBECCCCBCCD@DFBC?BBA@@A:94;=AAA=@EBAABCD?CBA>==;00,0??=@AACD>BAA>AA>>?7>@<??@@@?CBC@C@BBBA@D@CCAAA@BBBBBA@=AA@@9A::8:A@@DAAAA@??@ABDCDDDDCC@@@A>AA>>@@+0*0000+0@:9
@ATNG8:02119:02719
GATGGTAGCGAGCGAGTGTGTATACCAGAAGATCAGGAACTCTAGAAGAATTCAGATTTTTAACACGAGAGTAAACGTAAAAGAAGGTTTTACAAGACTCACGTTAACAATATTGCAGCAGTACGCACACAATCGAAGCGCAGTAAGGATGGCTAGTGTAACTAGCAAGAATACCACGAAAGCAAGAAAAAGAAGTACGCTATTAACTATTAACGTACCTGTCTCTTCCGAAACGAATGAGTACGTGTGCGACGTGTCTCCTACCATCGAGGTTGTAAAGTCT
+
4499.54;:;59999;<<>@@@99505<<5::=888.4.388::::6:9288335====>+;7;@@BBBBBBBA9@C;;;;.5@4=.999&5><86;9B=BBCC?C?CC?BBB@BBAABBCBCCCCCDCCD@DBBC@CCCCBBBB?B@C:::;BBBCCED@CCCBAA>BB@CDC?BBA@@8??=9=@@@@2@C?B;<;???==8=;>>?@;?;>>CCB?BBBBBCC@C@BCD>DBB?BBBCBB@@BA>?>AABA???BBB?>BB?B>>@>?8=7;:BD:B@@;
@ATNG8:02111:02768
GATGGTAGGACGGAGCGTCTGAGAGGTACTCATTCGTTTGGAAGAGACAGGTACGTTAATAGTTAATAGCGTACTTCTTTTTCTTGCTTTCGTGGTATTCTTGCTAGTTACACTAGCCATCCTTACTGCGCTTCGATTGTGTGCGTACTGCTGCAATATTGTTAACGTGAGTCTTGTAAAACCTTCTTTTTACGTTTACTCTCGTGTTAAAAATCTGAATTCTTCTAGTGTTCCTGATCTTCTGGCGCTCTGTCACGTCTGCTACCATCGAGGTTGTAAAGTCT
+
;?==:>>>3955.///////445==9=>?>>@>;>ABD=B6;6;?@@?@?;A@@@D>@<?@AA=B>BB@A@DDCC@BBBBA0CA=A@A@;@ABB=AAC@;;:;CCCCJACCCEDAAA@CCC?A>BCCCCCDF@BBDC?CECBBAAAEBCBD;;;B=@@A?AC?B?BBCBCBA;;49>@>@3@;@?BCFDJ2BB;;;0:=>A??BA=>9@>@>0@??AF@E@BB>BBBB;:;?A>AB?@@@=;:;>BBCBB;:;CB@@@99494;;8;;;<::4:7::::3:;00
@ATNG8:02116:02805
GATGGTAGCATCATGCATATCTCACCAGAAGATCAGGAACTCTAGAAGAATTCAGATTTTTAACACGAGAGTAAACGTAAAAAGAAGGTTTTACAAGACTCACGTTAACAATATTGCAGCAGTACGCACACAATCGAAGCGCAGTAAGGATGGCTAGTGTAACTAGCAAGAATACCACGAAAGCAAGAAAAAGAAGTACGCTATTAACTATTAACGTACCTGTCTCTTCCGAAACGAATGAGTACGATGAGAGAGCTCTCTCTACCATCGAGGTTGTAAAGTCT
+
45:@8@=AA@@BBBBBCBCBBBACB<=>C@BCD@@904-39937393:8060///66888)85;=BBBBBCCAB:>8;;EEE0;;5:4;:9&5>B8AB=B=BBBB@B?BD?CBB?ABBABBCBCCCCCCCCC@BBAA>A@@@@???;A>A;;7;BAABDBCADDDDAA>AD@AAA?AAAAA;?=<989998(8<:A;;;???BC;>;====5;5;@BBB@CAB@BBB>@=??=9=??=::9AACABBBDCBBBBFB?>>>@===?<>>>;;;7=4::::1;==C
@ATNG8:02139:02789
GATGGTAGTGATACAGATCAGACACCAGAAGATCAGGAACTCTAGAAGAATTCAGATTTTTAACACGAGAGTAAACGTAAAAAGAAGGTTTTACAAGACTCACGTTAACAATATTGCAGCAGTACGCACACAATCGAAGCGCAGTAAGGATGGCTAGTGTAACTAGCAAGAATACCACGAAAGCAAGAAAAAGAAGTACGCTATTAACTATTAACGTACCTGTCTCTTCCGAAACGAATGAGTACGTGTGCGACGTGTCTCCTACATCGAGGTTGTAAAGTCT
+
CCDD?CBBBDDCCCCCCBBBDDCCC@BAB?BBCBBB?B?BBC??>A>DD@D?979ACCCC+=7ABBAAACCC@@8>:@@BBB5CD@C@CDE;JCDACCCBDEDBB@B@CD?ABB>AABBBCBBCCCDCBBDC?CCBB?BABBBBBB>A?C99;:EDDCAAC?BBBB>=<>C@CCD>AA999,9<<8;?@@@/@B=@;;:@@BBC=A9>?AB:?:?ACCC@BBA@@BB@B?CCC>DAA>AACAAA@??@>?>?ABB@@A===;888AABA>>7;79:AD9;;<?
@ATNG8:02097:02830
GATGGTAGCAGACGTGACAGAGCGCCAGAAGATCAGGAACTCTAGAAGAATTCAGATTTTTAACACGAGAGTAAACGTAAAAAGAAGGTTTTACAAGACTCACGTTAACAATATTGCAGCAGTACGCACACAATCGAAGCGCAGTAAGGATGGCTAGTGTAACTAGCAAGAATACCACGAAAGCAAGAAAAAAGAAGTACGCTATTAACTATTAACGTACCTGTCTCTTCCGAAACGAGTGAGTACGATGAGAGAGCTCTCTCTACCATCGAGGTTGTAAAGTCT
+
@ACC@BBBBBAB@A<AA;@BBB@@@;?AB@CCCBBC?B?BBB@?@C?EC@D@A@=:9:::(88<<;BBBB===D>>9@?@@@1@C@B:CCC;B@@?9:99?>=<B?A?A@=@AB?BBAABFCCCCDDCCCCC?CDBB>AABBBCBC<@<@??<@BABBBBB?AAACCC@BB>AAA?CC???89<:7888888%/;59///==BDE;><=<==5;5;@BBB@CCC@@?B?A>AAA<ABB??@BBBBBBBBBBBBB@AAAA>><988:;@@????<@;?<<<5==;;
@ATNG8:02100:02831
GATGGTAGCTCTGCTCTGACTCTCGTACTCATTCGTTTCGGAAGAGACAGGTACGTTAATAGTTAATAGCGTACTTCTTTTTCTTGCTTTCGTGGTATTCTTGCTAGTTACACTAGCCATCCTTACTGCGCTTCGATTGTGTGCGTACTGCTGCAATATTGTTAACGTGAGTCTTGTAAAACCTTCTTTTTACGTTTACTCTCGTGTTAAAAATCTGAATTCTTCTAGAGTTCCTGATCTTCTGGTGTCGTCTATCATGTACTACCATCGAGGTTGTAAAGTCT
+
=??;7;:=B?;;;<<@@@<<666=>><665::5:>>>7?C?B?BBB;<;;19=><B?A;@><;5?=@AABDA@@A@<;;;;';@:@@BB=@@@@7:6A><@<@@BBABACCBBBBBB@CCD?CHKBAABBBA>A;;;7<;CCCDCECCCBBBCCCACCC?CB?B>AABBA;;;B9;;DFE<C?B=<;;;<*;C;;;0<BBBCCDCBB?BBAB0@;;;@=@>BC:;;BBBBB:;9;A@;;;?AAC@;<;AA@AAABB@@@BBCA;;5:;:<00+0,00??9@BCC
@ATNG8:02109:02818
GATGGTAGAGAGAGCTCTCTCATCGTACTCATTCGTTTCGGAAGAGACAGGTACGTTAATAGTTAATAGCGTACTTCTTTTTCTTGCTTTCGTGGTATTCTTGCTAGTTACACTAGCCATCCTTACTGCGCTTCGATTGTGTGCTTACTGCTGCAATATTGTTAACGTGAGTCTTGTAAAACCTTCTTTTTACGTTTACTCTCGTGTTAAAAATCTGAATTCTTCTAGAGTTCCTGATCTCTGGTGTCGTCTATCATGTACTACATCGAGGTTGTAAAGTCT
+
>>BB?CBBCF@@ACC;;:BBBBCBCBBBDDCB@BBBB=BB@B@CBCCCBB<??BBC@C@CBBB?B@BBA@BBBAA;99999$7>49885)2@@A?BBC?CC7:99AAA<AAA>>>@@<?=?<A:@A>>;;;>=AAAD;>>?AAAA:==AABB??@:==><@A<A=CA>::;@??;?????5?<@;>>AAB/99666.3-----798<:9===,;///9495??:???===?:>:>????>>>>=A=;;==///=;=@?>AA>>?@><>@@<@<;;:A:@@@@
@ATNG8:02113:02821
GATGGTAGTACATGATAGACGACACCAGAAGATCAGGAACTCTAGAAGAATTCAGATTTTTAACACGAGAGTAAACGTAAAAAGAAGGTTTACAAGACTCACGTTAACAATATTGCAGCAGTACGCACACAATCGAAGCGCAGTAAGGATGGCTAGTGTAACTAGCAAGAATACCACGAAAAGCAAGAAAAAGAAGTACGCTATTAACTATTAACGTACCTGTCTCTTCCGAAACGAATGAGTACGTGTGCGACGTGTCTCCTACCATCGAGGTTGTAAAGTCT
+
>@9;7;===?>?996?<<=>@;9557<<<7<;9994.424<<<<<<74/*0:////////$549:<@@=CBBBB<A?>====,9:49295)5<<8=;;66;CCC?@?@C@CBB?BBB@AACCCCBCBCCDD@C@@@?BAAAAAAA=>;>00+0@000ABB@BDDD987:B?BBA?@@999:+99919=>=?.>A>B=>>CB???:=8=A>><><?ABA@;@@;;;AA@C@CCC@CCB@BCDC???@A@>?>ABBABBB?>>?B997:>A<<=:=7;;AA:@@F@
@ATNG8:02118:02854
GATGGTAGAGAGAGCTCTCTCATCGTACTCATTCGTTTCGGAAGAGACAGGTACGTTAATAGTTAATAGCGTACTTCTTTTTCTTGCTTTCGTGGTATTCTTGCTAGTTACACTAGCCATCCTTACTGCGCTTCGATTGTGTGCGTACTGCTGCAATATTGTTAACGTGAGTCTTGTAAAACCTTCTTTTTACGTTTACTCTCGTGTTAAAATCTGAATTCTCTAGAGTTCCTGATCTTCTGGCGCGTATGTATGTCGCCTACCTTCGAGGTTGTAAAGTCTT
+
BDBC@BBBCBCCCECBAABBCBCBCCCBGGBB?BCCD>DD?B@BBBBBCB>BABBD@D9::CD8C@BBCAACCBB>BBBBB1AC<<555(8@=?;@CC?CB@>??B??<>>AAAD==7>?C9>9>>><<;;:7799:4;>???@AAA@@@AAA??:?A?;>>7;9<@@????9:5;>?@@6@=B;=====+9<666.3-----999<0888)26889590///;;;=8838///==??<?@@<????===>:::==?<=9>>@<A<>>>@;?:?==<3;:;61
@ATNG8:02138:02831
GATGGTAGTACAATGATAGACGACACCAGAAGATCAGAACTCTAGAAGAATTCAGATTTTTTAACACGAGAGTAAACGTAAAAAGAAGGTTTTACAAGACTCACGTTAACAATATTGCAGCAGTACGCACACAATCGAATCGCAGTAAGGATGGCTAGTGTAACTAGCAAGAATACCACGAAAGCAAGAAAAAAGAAGTACGCTATTAACTATTAACGTACCTGTCTCTTCCGAAACGATGAGTACCTCTCAGACGCTCGTTCAGACGCTCGTCCTACCATCGAGGTTGTAAAGTCT
+
944<399:;///)//:;<>==655::499;49977///27:::::97984948;=::::99#56<=>CCDBBBCE?B@@ABBA,AA=A5<<<'5@@7<@;:;>@00+0:>?;@?@58983;<><A=CBBBBDGFDDCC?A@BAA;;;<@;ACC=CAAA@>??<@ABBBB?@A<889478=?C:>>B?A@@B@@'=?<?///667778>9>999:>9;;ABB?AA?A?@@;@>;;;/;:;>:99><<:9887??777<<<=><@>:::0//;;==38<D6:::9>=499556D;A@@A
@ATNG8:02104:02879
ATGGTAGCGAGCGAGTGTGTATACCGAAGATCAGGAAACTCTAGAAGAATTCAGATTTTTTAACACGAGAGTAAACGTAAAAAAGAAGGTTTTACAAGACTCACGTTAACAATATTGCAGCAGTACGCACACAATCGAAGCGCAGTAAGGATGGCTAGTGTAACTAGCAAGAATACCACTAAAGCAAGAAAAAGAAGTACGCTATTAACTATTAACGTACCTGTCTCTTCCGAAACGAATGAGTACTGCGTCTCACTCTCGCCTACCATCGAGGTTGTAAAGTCT
+
:995:<@ABCBAA@?CB==EC:967<<7565<;:.55)59;<:<;754.45335555999#925@@BBCCCBBA9@@<:;;;;%;A=@?DEC:CCE@C;:<DEAAB>?=?C@BBC>AACBDBCCCCFEJEBBB?BBBB?BCCABBBD>@=A::6;CABADCB@BBBBBD@BB@BBB=AAAAB=@AA=@BBBB3BC?A<<<AACCC8:8:<;<1717>BAB?BBAA@BA=?=A@@<A@@>?BBBCCCBBBBBBBDBBACC@BB@CBB?CBDC>>=??BBCC>CA@@
@ATNG8:02134:02877
GATGGTAGCGGCACACATAGATACAGTACTCATTCGTTTCGGAAGAGACAGGTACGTTAATAGTTAATAGCGTACTTCTTTTCTTGCTTTCGTGGTATTCTTGCTAGTTACACTAGCCATCCTTACTGCGCTTCGATTGTGTGCGTACTGCTGCAATATTGTTAACGTGAGTCTTGTAAAACCTTCTTTTTACGTTTACTCTCGTGTTAAAAATCTGAATTCTTCTAGAGTTCCTGATCTTCTGGGCTGTATCAGCGTGTATCTACCATGAGGTTGTAAAGTCT
+
////)-55--(/::;<=<<<;;:<><:;;;;;>:=??F6@@.5.55595557;::::5:5:<:94;8<<<=>;;;>=9:9935>:>454(4855.555.55.59;;>?<=<>>//0=8<@@+;29995=>?A@CCB>AGAAACBBBBBAA?@?@=:=9949<;@5??@@@@A9:49==9=+=3>5>@CCC1CECDD;;9C@@@A@><+0000(000//)/8:@=@B995;;7;9>>>>=<68///)///::<?A==><<<///9:<6<>?>>9=155::39999
@ATNG8:02140:02868
GATGGTAGTCTCAGATAGTCTATAGTACTCATTCGTTTCGGAAGAGACAGGTACGTTAATAGTTAATAGCTGTACTTCTTTTTCTTGTCTTTCGTGGTATTCTTGCTAGTTACACTAGCCATCCTTACTGCGCTTCGATTGTGTGCGTACTGCTTGCAATATTGTTAATCGTTGAGTCTTGTAAAACCTTCTTTTACGTTTACTCTCGTGTTAAAAATCTGGAATTCTTCTAGAGTTCCTGATCTTCTGGATAGCGACGCGATATACTACCATCGAGGTTGTAAAGTCT
+
000/)//;?<@;;>666;<<<=A996:94444.4:::199.5.5<<:555.49999.95;44/)/)//:///;:88487888'--(--,22,--/61//3498,33399969=?00/9968=A6<7AA@@A=9945@?@<CAAACBA0000/..+-::6.0-17739)/444.4544:;384444&4.459999&4444;29::5559999)////$----(-(-(-/)/<A666>:>8=<:655.55525=<<<<<<<@99569999;;1599599.4055:>8<===
@ATNG8:02122:02949
GATGGTAGCTATACGTATATCTATGTACTCATTCGTTTCGAAGAGACAGGTACGTTAATAGTTAATAGCGTACTTCTTTTTCTTGCTTTCGTGGTATTCTTGCTAGTTACACTAGCCATCCTTACTGCGCTTCGATTGTGTGCGTACTGCTGCAATATTGTTAACGTGAGTCTTGTTAAACCTTCTTTTTACGTTTACTCTCGTGTTAAAAATCTGAATTCTTCTAGAGTTCCTGATCTTCTGGATAGCGACGCGATATACTACCATCGAGGTTGTAAAGTCT
+
44<<7<<<==>CCCC@CCCBDBBA=>=ACBBD?;;;B=BCE@CBCABBE?BA=993929=A??B@BBBBBAA=B8ABBBB1BB@DB@@:@BBA;????BB?BCCB@?<?///;;;?:==><B<AA@>>?BB=BA@@<>>?=>>>>>=>>>;;;A;;::6//,/9@@BAAAABB;>;7<<07+/*/<===,9:7770;CAAA@:://)/:<;,;=@BB<@;>>:=>;;;;;;>:>>;;;@<ABB<AAA@A@A;;;???A@A@@@@<@;;;>><A:>==<6<999
@ATNG8:02118:02979
GATGGTAGGAGACACGTCGCACACGTACTCATTCGTTTCGGAAGAGACAGGTACGTTAATAGTTAATAGCGTACTTCTTTTTCTTGCTTTCGTGGTATTCTTGCTAGTTACACTAGCCATCCTTACTGCGCTTCGATTGTGTGCGTACTGCTGCAATATTGTTAACGTGAGTCTTGTAAAACCTTCTTTTTACGTTTACTCTCGTGTTAAAAATCTGAATTCTTCTAGAGTTCCTGATCTTCTGGATACACTCATGTGCACCTACCATCGAGGTTGTAAAGTCT
+
9:@=:=>MA;;6BB;;?B>B>C;<;=><<<@C?C@@@;>?:>6955<=<<9<==9?9>6;99;7;68<8?A?::B?@=?=?.>?28765(298;*0/;6;A:BAA@BB?>>???>>><@?A5;5:=====>?<A>>><>>>A>>>>>AA@@>==?5;:99==:><@@@ABBBAB:==>?>2>:>:>>@@@/@@AAA9>>?>>=A;=>9=DDD/@::;@:?:==:<??A;::=D<AAAA>=9=?C<A??==;;<>>>>>>@@<@AC=>:63;;4;---29-7792
@ATNG8:02096:03021
GATGGTAGAGAGAGCTCTCTCATCGTACTCATTCGTTTCGGAAGAGACAGGTACGTTAATAGTTAATAGCGTACTTCTTTTTCTTGCTTTCGTGGTATTCTTGCTAGTTACACTAGCCATCCTTACTGCGCTTCGATTGTGTGCGTACTGCTGCAATATTGTTAACGTGAGTCTTGTAAAACCTTCTTTTTACGTTTACTCTCGTGATTAAAAATCTGAATTCTTCTAGAGTTCCTGATCTTCTGGATACACTCATGTGCACCTACCATCGAGGTTGTAAAGTCT
+
///727:=AABBBBB;;;CCCDDDCCCCCBAB;A;;;09;6@8BBCCCCC>AAAAA<?<?@@A?B?BBBBCBBBC?BBCCD2BB?B@@A8>A?><?A@=@@<@00/96/6678@>?A=;;;;>=BCB@@====AAAB<>>>?===@>??A@?>==9889===8=<>>>@@????<???@@5>18088887(8>66606:<///66-//99=99(9-.-9260,,(,,,,2273:6:::8884999<@BB>>==>AAA>==AA<@==9===6779@5::99.9<:6
@ATNG8:02110:03049
GATGGTAGGTGCACATGAGTGTATCCAGAAGATCAGGAACTCTAGAAGAATTCAGATTTTTAACACGAGAGTAAACGTAAAAAGAAGGTTTACAAGACTCACGTTAACAATATTGCAGCAGTACGCACACAATCGAAGCGCAGTAAGGATGGCTAGTGTAACTAGCAAGAATACCACGAAGCAAGAAAAAGAAGTACGCTATTAACTATTAACGTACCTGTCTCTTCCAAACGAATGAGTACCTCTCAGACGCTCGTCCTACCATCGAGGTTGTAAAGTCT
+
99>=9;:@<;59<<>;<AACBAABB?BBC?CCEEA@>@?AABBBAA>@@6;5;BC;;;;;*:>BCCCCCCCCCD>D>BB===*9=8=.94,444.5;;;<====8=7::59889>::=AABCBBB@?@CCC@CBBB>A?@??@9:7;@E;;:;BBAAABB>AADB:929=9<?A9>>99477=499999+8:2./..9755=2729?=<8<578@@B=A::;A@?=?;=?6@::4:BBABBB?B998BDD:99@A?8:4:87//6////(/(/888.::::
@ATNG8:02112:03022
GATGTAGTCTCAGATAGTCTATAGTACTCATTCGTTTCGGAAGAGACAGGTACGTTAATAGTTAATAGCGTACTTCTTTTTCTTGCTTTCGTGGTATTCTTGCTAGTTACACTAGCCATCCTTACTGCGCTTCGATTGTGTGCGTACTGCTTGCAATATTGTTAACGTGAGTCTTGTAAAACCCTCTTTTACGTTTACTCTCGTGTTAAAAATCTGAATTCTTCTAGAGTTCCTGATCTTCTGGGATGTGTGCGCAGTGCCTACCATCGTCATCCAGAAGTCT
+
BBCCBCCCCBBBD;;;CB@<@B@@@B@AAAA?@@AL>CC@CACCA@>:>,//;::6;;A?AB?C>B@@@;955>055<::'33-43<<24355.6<A9>?666;>>>9<@CCBBBC?@@B>B?CC;;=CBB@BCCC@GCBBA@@....8.,*,6:6...)/659)/49///::<;<<@=@0>:195999*55::<4<566;;>999.5555$54459494;<8<AB;:9C@D>AAB;::>>;<=5>00000<=>@???@@=@B@?AA?@AAABB@BCCACCA@
@ATNG8:02119:03057
GATGGTAGATACTCGCTGATACACCCAGAAGATCAGGAACTCTAGAAGAATTCAGATTTTTAACATCGAGAGTAAACGTAAAAAAGAGGTTTTACAAGACTCACGTTAACAATATTGCAGCAGTACGCACACAATCGAAGCGCAGTAAGGTTGGCTAGTGTAACTAGCAAGAATACCACGAAAGCAAGAAAAAGAAGTACGCTATTAACTATTAACGTACCTGTCTCTTCCGAAACGAATGAGTACACATCGTCGTGTCGTGCTACCATCGAGGTTGTAAAGTCT
+
66@@;@?DDCCCC;66>CBCCBBBB<AAA=?>>?>>9>;?;>>>;>7<=8??<>>>=AA?'93772566//.387.33777777$3222777+65505:===>=:959:>>;;<;=AAA@CGCBBCCCBAADA?C?@@<A@BA@A@A;A=@4849AABCCBB?BBBBCC?AB?BCD?BBAA@:896;@AABB/>>:=ABBCBAAA=?=@BBB?B?BBBBB?CCBB@@??C?CCD:A@A=ACBBBBBBBBBBBCBBA@@BBBBBBBB>BBBCBB>B>B@@A:AA@A
@ATNG8:02098:03101
GATGGTAGCGAGCGAGTGTGTATACCAGAAGATCAGGAACTCTAGAAGAATTCAGATTTTTAACACGAGAGTAAACGTAAAAAGAAGGTTTTACAAGACTCACGTTAACAATATTGCAGCAGTACGCACACAATCGAAGCGCAGTAAGGATGGCTAGTGTAACTAGCAAGAATACCACGAAAGCAAGAAAAAGAAGTACGCTATTAACTATTAACGTACCTGTCTCTTCCGAAACGAATGAGTACCTCTCAGACGCTCGTCCTACCATCGAGGTTGTAAAGTCT
+
00//)//77?ABBBAA?@<ACCCCC???@<@<::=:0804;====B;>?6;878555555$55<@BCBBDDDDD>C@;;;<;(:A=B4;::&554.5@<@<CCAA=?=?C>AAB?BBAABCCCBBBDCCCBB@B@@@=@@A@AB??=AABBB@BCCCCCCCAAAABBB?BA>A??:?>99:28=?<BCDDD2A==>>=>@@@AB<?<?A==:=<>=BCB?B@@@AAA7;:;DD>BBB@AAABAAA>ABBBBBB>>>BBBAB=A==:=;;;?F1838>;=6<<//
@ATNG8:02105:03093
GATGGTAGCTCTGCTCTGACTCTCGTACTCATTCGTTTCGGAAGAGACAGGTACGTTAATAGTTAATAGCGTACTTCTTTTTCTTGCTTTCGTGGTATTCTTGCTAGTTACACTAGCCATCCTTACTGCGCTTCGATTGTGTGCGTACTGCTGCAATATTGTTAACGTGAGTCTTGTAAAACCTTCTTTTACGTTTACTCTCGTGTTAAAAATCTGAATTCTTCTAGAGTTCCTGATCTTCTGGGTCTACGCTCGTCGCGCTACCATCGAGGTTGTAAAGTCT
+
//:<7<=AA@A=CCCCCCCCCBBBCBBCBC;:39<;;.;@<A<AACCCBA?ADCBB@C@BCBB>@=@ABBC@AAC@CCCDC3BB?BBCE>BABB>B@@=AC=@@ABBH@CCBCCCBB?CCC?C?CDDBABBB?ABCC@CBCCD@@@CBBBCCABA?CBB@BB>A=??CCCCCCC@CEFFD;A=@=<;;;.;BBCE?BCCCHEECBC>AAAA0ADBCCADACE@BBBCBBB?B@BCBBBC9=8994:@@A@@@CCCCCBBBBBA@>ABA@@A?B<??BD@EC::
@ATNG8:02124:03096
GATGGTAGCGCGACGAGCGTAGACCCAGAAGATCAGGAACTCTAGAAGAATTCAGATTTTTAACATCGAGAGTAAACGTAAAAAGAGGTTTTTACAAGACTCACGTTAACAATACTGCAGCAGTACGCACACAATCGAAGCGCAGTAAGGATGGCTAGTGTAACTAGCAAGAATACCACGAAAAGCAAGAAAAAGAAGTACGCTATTAACTATTAACGTACCTGTCTCTTCCGAAACGAATGAGTACTATGTAGAGCTCTATACTACCATCGAGGTTGTAAAGTCT
+
45<?7<=CDCBBBCCCA@>>=?455/6AA?C>><;;7;7::A00/?<?>;?;89873<<<'=;<=8:;83337873;6/////$///3999:+679377==ABA??7;5;>;?@CCFDDDCBBBCCCBAACCC?ABBB?BA@?@@<<:@=A@@>ABBBBCBB?BAAAB@>@A;@@@9>=7877(878188888(/;39///==;//,/488:;-/-6CBBB@BBBBBCC@C@BBA:C??=??CA???BBBBBCCCB?===D==<?AB>AA@@@?8;4<777(:???
@ATNG8:02129:03081
GATGGTAGCGAGCGAGTGTGTATACCAGAAGATCAGGAACTCTAGAAGAATTCAGATTTTTAACACGAGAGTAATCGTAAAAAGAAGGTTTTACAAGACTCACGTTAACAATATTGCAGCAGTACGCACACAATCGAAGCGCAGTAAGGATGGCTAGTGTAACTAGCAAGAATACCACGAAAAGCAAGAAAAAAGAAGTACGCTATTAACTATTAAACGTACCTGTCTCTTCCGAAACGAATGAGTACCTCTCAGACGCTCGTCCTACCATCGAGGTTGTAAAGTCT
+
;0/0)/99//5;:9:<<;;;>>6556<99.4499//)/3889:866488)0(/;79;>>>+@?ABBDDBA=CC?@<:449::)4:6;288;+833-4;<<==BBB?C?BC?AA@=?@ABBBBDD?@ABCBCC>@?>@<>>00/?@@5<8;73/7<9<;88<<@AB?;88::6977175////'//.(.55555%5838222225?D4927:99078(57A@@=???@@@A=A>;<<0;;;4:@ABAAA@@??AB??????@A@A==A=8>=;===*/)/666.599>
@ATNG8:02096:03148
GATGGTAGACACGTGTGCTCTCTCGTACTCATTCGTTTCGGAAGAGACAGGTACGTTAATAGTTAATAGCGTACTTCTTTTTCTTGCTTTCGTGGTATTCTTGCTTAGTTACACTAGCCATCCTTACTGCGCTTCGATTGTGTGCGTACTGCTGCAATATTGTTAACGTGAGTCTTGTAAAACCTTCTTTTTACGTTTACTCTCGTGTTAAAATCTGAATTCTTACTAGAGTTCCTGATCTTCTGGACGACGCGCACTGACACTACCATCGAGGTTGTAAAGTCT
+
//7;)//>AA;666=655:=5445=5456@@@;A@A?8@>9@=@A@@BAA=@@CCC<?;?BAA<A>ABAACC>8?>?::;:$222:=@@9?CAA=??;:@>;7//)/884979989==8<>=8><>>>>=<;;7;>AD7;;??>=>>>@@@@;;;<6:8:39:5;<AAAA>>>@B=>>?AB5B:>:>>EEE/===AE;@>==??=;=>5;;;/:><;:4;8=>:>;>@988::?7=;;>>@:??A=AA????C@@A;:;??=66679@9::@D=D;??@@:?;;<
@ATNG8:02108:03143
GATGGTAGTATAGAGCTCTACATAGTACTCATTCGTTTCGGAAGAGACAGGTACGTTAATAGTTAATAGCGTACTTCTTTTTCTTGCTTTCGTGGTATTCTTGCTAGTTACACTAGCCATCCTTACTGCGCTTCGATTGTGTGCGTACTGCTGCAATATTGTTAACGTGAGTCTTGTAAAACCTTCTTTTTACGTTTACTCTCGTGTTAAAAATCTGAATTCTTCTAGAGTTCCTGATCTTCTGGCGCTCTGTCACGTCTGCTACCATCAGTTGGTAAAG
+
66;=8<<<<==696;;9999;;:;;CBAAA@?9?999.886=9553;;33/3:;>?7B7ABCD?C?BBB??;85>9=;;;;+6539::=9AB98389@;AB=@;;:;;9=>>>>>??;@BB<A<===;;8795?<;;9=><===<:::@;::<660///2880508=<<=>???:?====-=5;4;6<<;,<<;==-//;776;?;=799:9+:///=9@9@A:??B??@@<B;?@AABD;::=66669<<=CBAA>>>>==?>=8=>66,,),),,,(,
@ATNG8:02097:03179
GATGGTAGTCTCAGATAGTCTATAGTACTCATTCGTTTCGGAAGAGACAGGTACGTTAATAGTTAATAGCGTACTTCTTTTTCTTGCTTTCGTGGTATTCTTGCTAGTTACACTAGCCATCCTTACTGCGCTTCGATTGTGTGCGTACTGCTGCAATATTGTTAACGTGAGTCTTGTAAAACCTTCTTTTTACGTTTACTCTCGTGTTAAAAATCTGAATTCTTCTAGAGTTCCTGATCTTCTGGATAGCGACGCGATATACTACCATCGAGGTTGTAAAGTCT
+
ABBB=BABCCBCAAA@CB@;@CCBBBCB@>:;08ABA<BC7;4:@@@<BB?BBBBB@A?BA995;>AAB===<:;533337$7@194<<49:6616<<8=B=@@BCCEADBCCBCBB@BCC=@=BCCDBBBC@BBBB?CBBBBBCBBBBBACBCC?A@@?CC@B?B@BBBBCCC@BCCFD;B?A;??>?>,?@BBD>DECABBBBBB=@@?@,@;;;C?B?BB?BBBCBBB?B@CBBCCB>AAC@CCBBBBBBCCCBCBBBBCBB?ABBCCD<@9999?8A;;;
@ATNG8:02104:03196
GATGGTAGCGCGACGAGCGTAGACCCAGAAGATCAGGAACTCTAGAAGAATTCAGATTTTTAACACGAGAGTAAACGTAAAAAGAAGGTTTTACAAGACTCACGTTAACAATATTGCAGCAGTACGCACACAATCGAAGCGCAGTAAGGATGGCTAGTGTAACTAGCAAGAATACCACGAAGCAAGAAAAAGAAGTACGCTATTAACTATTAACGTACCTGTCTCTTCCGAAACGAATGAGTACGTGTGCGACGTGTCTCCTATCGAGGTTGTAAAGTCT
+
CBCC@CCCCGBBBBBBBBBDDBBBB=BCB@CCCCBC?B?B@@@BBB?BC@C@BBA@@>>>.@<A@AABBBBBDE@B=BBBBB2BF@C@HHC9B;;7;;;;@CA::557;:7A@@=B???AACDBBBBCCBBCABBBB?CBBACCBB?B?C::8:AADBBBB@BABACC@CC@BB@<@?9612:=466778(5:17555;;=<>:>:<<<>:@=AADBB@BAA@AAA?B=@?A;@99499?>@??>?9656;888@>@>>><@@<777739/55AB:>>>;
@ATNG8:02118:03179
GATGGTAGACACGTGTGCTCTCTCGTACTCATTCGTTTCGGAAGAGACAGGTACGTTAATAGTTAATAGCGTACTTCTTTTTCTTGCTTTCGTGGTATTCTTGCTAGTTACACTAGCCATCCTTATTGCGCTTCGATTGTGTGCGTACTGCTGCAATATTGCTAACGTGAGTCTTGTAAAACCTTCTTTTTACGTTTACTCTCGTGTTAAAAATCTGAATTCTTCTAGAGTTCCTGATCTTCTGGAGATACACATGATACTCTACCATCGAGGTTGTAAAGTCT
+
00::7<=ABBA;;6>965;>;;;@C@??@AAA=BBBB>BD@D@BAACCCC=??BBB?B?BBBB?B>AADBBB?>??AABAA.=>;?@BD;ABBA;=?;5;716//.8827799>>@@>;;;=A=>>;>@;;;<>?AC<@@??==;:;=>DA??;;6;==8=<:;5;>???@F>>;>AACB5B:>:>AAAA/??=;;6;AA@@A>>9>59999+988////9=@9@CAAAAA<A<A>??>=:=>><A;:;AC@@?>;AAAA>@>><;>?????:@9>=AA9A??;
@ATNG8:02130:03183
GATGGTAGCTCGCTGATGATATCTCCAGAAGATCAGGAACTCTAGAAGAATTCAGATTTTTAACACGAGAGTAAACGTAAAAAGAAGGTTTTACAAGACTCACGTTAACAATATTGCAGCAGTACGCACACAATCGAAGCGCAGTAAGGATGGCTAGTGTAACTATCAAGAATACCACGAAAGCAAGAAAAAGAAGTACGCTATTAAACTATTAACGTACCTGTCTCTTCCGAAACGAATGAGTACTATAGACTATCTGAGACTACCATCGAGGTTGTAAAGTCT
+
99@=8==BBCCC>CDCBCDCCAAA@@CCC?@@E@AA@C?C@@:;8B?BB?B?>=<97999'89>>>>BBCBAAA8=:;;;;;$9A<A2999'5<>9;@;CCBDCC?B@BE@BBB?BBBBCDEDCCCCAA@CC@CCAA<@@BCBBBB?C?BAA?BBBBBCCB?CCBBBB?BB@BBB?BBB??3;;=:=?BBA/AA<@;::@AA@A=@@:>>>A7:5:ABBB?BCBBBBB>A?AAA;ABB?BCCCBBBBBBB@@===ACDCCBBAAAB?BBAAAD>A>BBA@:A???
@ATNG8:02139:03166
GATGGTAGCGCACACATAGATACAGTACTCATTCGTTTCGGAAGAGACAGGTACGTTAATAGTTAATAGCGTACTTCTTTTTCTTGCTTTCGTGGTATTCTTGCTAGTTACACTAGCCATCCTTACTGCGCTTCGATTGTGTGCGTACTGCTGCAATATTGTTAACGTGAGTCTTGTAAAACCTTCTTTTTACGTTTACTCTCGTGTTAAAATCTGAATTCTTCTAGAGTTCCTGATCTTCTGGAGATACACATGATACTCTACCATCGAGGTTGTAAAGTCT
+
444;399:99:<<;;;=;;;==A=>>==BABC=??AA9@@1616;<<B9969999@5;4:9:@=B?BBBC@;;;?=98777$7>-85>>6;<>@<>>@;@D;9:@AAC?BBCB@@@B=@@CAB=BB<;;BBB?BBBB>BBBC;;;BB@@@BBBDC@DCEAEF@C>@@EDEEDCB?A;;;;.;=A>;;;;;*;A@@E=BACCCCDC@A5;;;.;@?AA>B@BB?BCCCBBB@B@CCBBBB?CDEACCCICBBBB@@ACCBBACCC?CCBBAC49799BA=CBBB
@ATNG8:02166:02608
GATGGTAGTCTCAGATAGTCTATAGTACTCATTCGTTTCGGAAGAGACAGGTACGTTAATAGTTAATAGCGTACTTCTTTTTCTTTGCTTTCGTGGTATTCTTGCTAGTTACACTAGCCATCCTTACTGCGCTTCGATTGTGTGCGTACTGCTCAATATTGTTAACGTGAGTCTTGTAAAACCTTCTTTTTACGTTTACTCTCGTGTTAAAAATCTGAATTCTTCTAGAGTTCCTGATCTTCTGGGTGTATCAGCGAGTATCTACCATCGAGGTTGTAAAGTCT
+
@>::8<<<ABB==>>>@666@@?=B=;:9;44.455>6==<@;><;;<9939444<3:5:@??9?4:4;:////9)//999'///(/8<<2446;6;??6;;2695<<>=<BBBBBBC?BBB=@=ACBC@A;;5;@@@?CBBCCA@::9:9<:::6994388595:34445;<<7<5555&5./4/////$////7.;;<666555949999(9445549.55055==@>?<@<@AAA@@;?>@@<@9;9BCCBAAAA@CCEC@A?@AAA><6<90000*0;00
@ATNG8:02173:02594
GATGTAGAGTACAGTGTAGTAGACCAGAAGATCAGGACTCTAGAAGAATTCAGATTTTTAACACGAGAGTAAACGTAAAAAGAAGGTTCTACAAGACTCACGTTAACAATATTGCAGCAGTACGCACACAATCGAAGCGCAGTAAGGATGGCTAGTGTAACTAGCAAGAATACCACGAAAGCAAGAAAAAAGAAGTACGCTATTAACTATTAACGTACCTGTCTCTTCCGAAACGAATGAGTACACATCGTCGTGTCGTGCTACCATTGAGGTTGTAAAGTCT
+
CCCCDCCCBBBBCDDCCCBBBCBB?BCD?CCCCBC?BBBBBBAB?BB?B@DBB@@@@@2A?BBBBBBA???B=B:@ACCC5CC?C8;8;BCCC@BCAAADDCC?B@DE@CCC@CBBDFBBBBCCCBBBCC?BBAA;??BCBBBB7><??><?A@AABBB?BBBAAA@CF?AAB?AA888-8<:4888898%/;76///==@@@<B<@@A@:>:>BCCD@DCBBBBB@C@DDE>C997:?AABCABBCCBBBBBBCABC???BBC?BB?BBD?C@BA@?:@@>>
@ATNG8:02176:02581
GATGGTAGGTGCACATGAGTGTATCCAGAAGATCAGGAACTCTAGAAGAATTCAGATTTTTAACACGAGAGTAAACGTAAAAAGAAGGTTTTACAAGACTCACGTTAACAATATTGCAGCAGTACGCACACAATCGAAGCGCAGTAAGGATGGCTAGTGTAACTAGCAAGAATACCACGAAAGCAAGAAAAAGAAGTACGCTATTAACTATTAACGTACCTGTCTCTTCCGAAACGAATGAGTACGATGAGATCTCGTGTGCTACCATCGAGGTTGTAAAGTCT
+
?@@@7;;A?BAABCCBBCBBB@@@A?@@@?AABBBA>A?CCBBBCC?@@>@?ABB:::::*;>BBBCBBBC;;;6;CAA@@@,@B=B5<<<.;BB@BDBBACBCB?D@BB?AA@?BAAACBBBCCCDCCCCC?BBBD@DBBB>??@9@<@;;7<@@?@CBB?BECCBB=??@BBB499999,8<;8=9999.7948///88:<A<@<>>>@=@<@?DBB?BBABCCC?B5:;;0999:<==>=A999@>?@@??>>>?;;///9;7==???A5;5::;:0?@A@
@ATNG8:02180:02585
GATGGTAGTCTCAGATAGTCTATAGTACTCATTCGTTTCGGAAGAGACAGGTACGTTAATAGTTTAATAGCGTACTTCTTTTTTCTTGCTTTTCGTGGTATTCTTGCTAGTTACACTAGCCTTCCTTACTGCGCTTCGATTGTGTGCGTACTGCTGCAATATTGTTAACGTGAGTCTTGTAAAAACCTTCTTTTTTACGTTTACTCTCGTGTTAAAAAATCTGAATTCTTCTAGAGTTCCTGATCTTCTTGGTCTCTCTCTCACGCACTACCATCGAGGTTGTAAAGTCT
+
;<?95;<<A@@@=;;?;A:56BB<BBCCBBAA<A599,5;7>:@CBBBBB=BBAAA=@8:4433(4.4449::;:8)/00000%0=+/0///&/35;6<97277)//--.0*/7;;99<?;@?@?A?@@A@:::>4;;?A5;;@AB@@@BA;:::9:=9>7917?;=8@;996<<>?7696G@@+?15.555595#5A559)55<;566<<<:=@@@@&<666=9>9=<9;?>>>59489==@CBB=BB7;8:BBBCBCCCC@@@AA@ABB@CCCC@?9=87788/8?@B
@ATNG8:02186:02590
GATGGTAGCTCGCTGATGATATCTCCAGAAGATCAGGAACTCTAGAAGAATTCAGATTTTTAACACGAGAGTAAACGTAAAAAGAAGGTTTTACAAGACTCACGTTAACAATATTGCAGCAGTACGCACACAATCGAAGCGCAGTAAGGATGGCTAGTGTAACTAGCAAGAATACCACGAAAGCAAGAAAAAGAAGTACGCTATTAACTATTAACGTACCTGTCTCTTCCGAAACGAATGAGTACACATCGTCGTGTCGTGCTACCATCGAGGTTGTAAAGTCT
+
44:=5;;BBBBB<=>@BBBBACCCC<C?C?BBD:;57:58<<585<9=B?C?>?>?;??@.@<AABBBBCCCDD>@?ABBBB5CB>B5;;;*:BB=AA@@BBACB@B@BC@DBB@BBBBCDCCCBBCCCCCC@B@CA>BBBBBBA?:?;???<@CABBBBB?BBBBBB?999:CB?@@999,5654::<<=.<><A;;;???A@<@<@D;;5:8<=ABB?BBBAAAA=A?ABB;AAA>ABBBBBBBBBBDCBBB???CCCDCCCC?CCCAAA9?9===>9AAAB
@ATNG8:02188:02572
GATGGTAGGTGCACATGAGTGTATCCAGAAGATCAGGAACTCTAGAATAATTCAGATTTTTAACACGAGAGTAAACGTAAAAAGAAGGTTTACAAGACTCACGTTAACAATATTGCAGCAGTACGCACACAATCGAAGCGCAGTAAGGATGGCTAGTGTAACTAGCAAGAATACCACGAAAAGCAAGAAAAAGAAGTACGCTATTAACTATTAACGTACCTGCCTCTTCCGAAACGAATGAGTACAGAGAGTACGATATGTCTATCGAGGTTGTAAAGTCT
+
CCCC?BBB@BBCCCBCBCCDDDDBB?BCC@AAABAA?B?BDDDAAB?CC?B?BCA>>>>>0>=CCCECCGDBA@8@>;;:;:*;@=A5;;64:;75555:99;:6:<??<@AA;????ABEFDCCCDDDA@>ACBB?CBBCBB??=A@C@@?@CBBBCAA>ACAA985:B?AAA=@@9999+9>>;:9999(8?8>886B@AAA=A;??A@:>:=AEBB=@@@?BBB?B@BBC=CBB=@??@@AAAAABBBBBB??@BBBBBBBBBCBC?B????@:@@?>
@ATNG8:02156:02638
GATGGTAGGACGAGCGTCTGAGAGGTACTCATTCGTTTCGGAAGAGACAGGTACGTTAATAGTTAATAGCGTACTTCTTTTTCTTGCTTTCGTGGTATTCTTGCTAGTTACACTAGCCATCCTTACTGCGCTTCGATTGTGTGCGTACTGCTGCAATATTGTTAACGTGAGTCTTGTAAAACCTTCTTTTACGTTTACTCTCGTGTTAAAAATCTGAATTCTTCTAGAGTTCCTGATCTTCTGGGCAGACTCTCACACGCCTACCATCGAGGTTGTAAAGTCT
+
///7277=8@AA?A?CCCCCCCCC@CCCDDCB@BBBB=BC?C?BBBCDEE>BBCDD?C?CCBB?B@DDBBBCCCD<@@@@@1AC=B@A@:>B;;8;BC>BB:;:BCCCBGCCCBBCC@CCC@C?CCCCBBAA>ABDD?CCCCBBBBCBBACAAAB>CAB?@@<@?BBBBBCDCC?C@@@@4>9=;?@?A4@DBBB>BCCCCCCBBB@DDDD3ABBBCAC@CC?BBBBCCD?B?@@ACA@:>89949BCBBBBBCBBBACCACBB?BDDDBA?B?BBBB<CB99
@ATNG8:02166:02644
GATGGTAGCAGACGTGACAGAGCGCCAGAAGATCAGGAACTCTAGAAGAATTCAAGATTTTTAACATCGAGAGTAAACGTAAAAAGAAGGTTTTACAAGACTCACGTTAACAATATTGCAGCAGTACGCACACAATCGAAGCGCAGTAAGGATGGCTAGTGTAACTAGCAAGAATACCACGAAAGCAAGAAAAAGAAGTACGCTATTAACTATTAACGTACCTGTCTCTTCCGAAACGAATGAGTACTATGTAGAGCTCTATACTACCATCGAGGTTGTAAAGTCT
+
9@>@<@>BBBCCBBCCA<A@C@@@A<@AB>BAA;;94838??434=6<=3;6//(///969'93/7338////;:;57377;;;)//(/(...&..5/5599999>@;@=;;6;;;=@AA?CAAAAAAA@@>@>9=@<=8????@@?A1:4;9929@AAABCC?AABBBB?BB?BBB<<8998.6//)/8889,9;6>888BF@@@:>:=?>>7:7:@AAA?CCAAACB?B?BBB>B??=?BBAAAAAAACCCCA@@=>>@===?@@<@AA>>>9<6<;::0?:99
@ATNG8:02185:02611
GATGGTAGCATCATGCATATCTCACCAGAAGATCAGGAACTCTAGAAGAATTCAGATTTTTAACACGAGAGTAAACGTAAAAAGAAGGTTTTTACAAGACTCACGTTAACAATATTGCAGCAGTACGCACACAATCGAAGCGCAGTAAGGATGGCTAGTGTAACTAGCAAGAATACCACGAAAGCAAGAAAAAGAAGTACGCTATTAACTATTAACGTACCTGTCTCTTCCGAAACGAATGAGTACTGCGTCTCACTCTCGCCTACCATCGAGGTTGTAAAGTCT
+
BCBC@BCDGEDCCEJCBCCCCBCBC?CBB@BBCBBB@C@BBBBBBB@BB>B?==?BBDDD2C=BBACBBBB???9??BAAAA5AC>C5;;;;$9@@=::69=@@BD@C@DD@DCC<?>CCCCDCCEBBCCDDC@BB??=@BBABBBB>B@B@@>@@@CBBCC?BBBBBB?BB?B>?9?A<<?8::8:89888(8:4:888?AA==:>>B?>><>:>CC@@>@BA@ABB@C?BAD>CAB>BBBBBBBCBBBCCBBBCCBBBBB?BBB?BBBBCC@C??@>B>C@@?
@ATNG8:02164:02667
GATGGTAGCTATACGTATATCTATGTACTCATTCGTTTCGGAAGAGACAGGTACGTTAATAGTTAATAGCGTACTTCTTTTTCTTGCTTTCGTGGTATTCTTGCTAGTTACACTAGCCATCCTTACTGCGCTTCGATTGTGTGCGTACTGCTGCAATATTGTTAACGTGAGTCTTGTAAAACCTTCTTTTTACGTTTACTCTCGTGTTAAAAATCTGAATTCTTCTAGAGTTCCTGATCTTCTGGCTCTCGTAGACAGATACTACCATCGAGGTTGTAAAGTCT
+
BBBB?BBBBB><A<A<?>??@BB966::;@@@<@BBB>CB?C?BBADBAA?ACCCC@C?BBCC?B?AAAABAA?A>BBAAA1?>8<=97.7><>6><<<AC?>?><@A=>>=>>?;;6:AA5;7;A@>=>>>=A@@B<?>?@?@>>=@@AA=<==4756<@A:=:>AA:::A=<8<@@@@6@<@=ADDDD/>@@AA9>>>>@=<9;:4::::*:::;?;>;??=AAA@@;;8<<>>DDCC:>>A<AA>>>@A@@@><<<???>986:::AAB;=8=?AD;A@>>
@ATNG8:02175:02707
GATGGTAGAGTATCATGTGTATCTCCAGAAGATCAGGAACTCTAGAAGAATTCAGATTTTTAACACGAGAGTAAACGTAAAAAGAAGGTTTACAAGACTCACGTTAACAATATTGCAGCAGTACGCACACAATCGAAGCGCAGTAAGGATGGCTAGTGTAACTAGCAAGAATACCACGAAAGCAAGAAAAAGAAGTACGCTATTAACTATTAACGTACCTGTCTCTTCCGAAACGAATGAGTACTGTATCTATGTGTGCGCTACCATCGAGGTTGTAAAGTCT
+
?@;;05<@IBCCA<<>==B@@::;A<>49.4=:=>B@C@CCDCCBD@CC?@<?A@99999*;>CFDDCCCCBBA;@B;;;;;';@;@4;:.4:<6:;;<=BBCB?B?BB?BBB?BBBBBCDCGCCBCCCCC?CCCC?BBBB@@@@<@=A@?>ACCFCABA?BBAAA@>BB>BBB>A@BA@9A@@=ACCCC2@@>A<<<@@A@@:>:>>>?9>9>AAAB@BCBBBBB=@=@BB<CAA>ADDBAABBCBBBB@@@BB@@ABBBBBB>B>>><=:><@@@D;B:::
@ATNG8:02142:02740
GATGTAGAGTACAGTGTAGTAGACCAGAAGATCAGGAACTCTAGAAGAATTCAGATTTTTAACACGAGAGTAAACGTAAAAAGAAGGTTTTACAAGACTCACGTTACAATATTGCAGCAGTACGCACACAATCGAAGCGCAGTAAGGATGGCTAGTGTAACTAGCAAGAATACCACGAAAGCAAGAAAAAGAAGTACGCTATTAACTATTAACGTACCTGTCTCTTCCGAAACAATGAGTACTGTATCTATGTGTGCGCTACCATCGAGGTTGTAAAGTCT
+
BCABCB=B>CC@<<<>C??CC;;9@BBB;@@AB@@=@>AAC;::B?AA>A?CBAAABBB2A;??BBBBBBCCC>B?BAAAA0A@;A<@@@9ACD@<;;CCCBCD@AAA@CBC?BB??@BBBCBBBDDDBA?BDBB?CABCBCBB?B?B??=@CCCBBBA?CCCBBB799?BBB?BAA@@289?:<=>??/?@<@;<;B@@==:=:==ED=B;@@BBC@CCABACC?B?CBC>DG>AABBBCBBBBBBBBA@@AA998=>>>?:>?>8873:489::/>???
@ATNG8:02151:02716
GATGTAGCGCACACATAGATACAGTACTCATTCGTTTCGGTAAGAGACAGGTACGTTAATAGTTAATAGCGTACTTCTTTTCTTGTCTTTCTGTGGTATTCTTGCTAGTTACACTAGCCATCCTTACTGCGCTTCGATTGTGTGCGTACTGCTGCAATATTGTTAACGTGAGTCTTGTAAAACCTTCTTTTTACGTTTACTCTCGTGTTAAAAATCTGAATTCTTCTAGAGTTCCTGATCTTCTGGTATGACTAGTGTACTACTACCATCGAGGTTGTAAAGTCT
+
4444544;?@=>?;669>>944445499:43-3///)/9)//)///99;:.594445:38893-4.49444::88.45<:+:;6377;<5<798=,3334:;288373;8=BBCCC;;9;BB=A@AFDEBBAA?ABBCACEDBBBCCGCCCCBBAB@BBC@CC@C>AACA@AA@@=@;<<<.;;@5;;;;;*;@@AA=ACC@@@BA::4:9:9(9?AAA7;9;C@CCDCB@A@C?BB;;;B?BCC?BBDFDBBCBBBCBBBCCCAA=@ABA@?;?5;<<A9ABBB
@ATNG8:02158:02745
GATGGTAGGACGAGCGTCTGAGAGGTACTCATTCGTTTCGGAAGAGACAGGTACGTTAATAGTTAATAGCGTACTTCTTTTTCTTGCTTCGTGGTATTCTTGCTAGTTACACTAGCCATCCTTACTGCGCTTCGATTGTGTGCGTACTGCTGCAATATTGTTAACGTGAGTCTTGTAAAACCTTCTTTTACGTTTACTCTCGTGTTAAAAATCTGAATTCTTCTAGAGTTCCTGATCTTCTGGCGCGTATGTATGTCGCCTACCATCGAGGTTGTAAAGTCT
+
----(---07<>BC=;;;=<<DCC@BBBBCBB@CBAA;@@=@?BBBBBGJ@BBBBA>B?ABBB?BFCCCCBBAAB<@ACCC2@=6<00,0//9.95999949;:=BCBDDB;:9@@=B??=@?CBA@AB;;6;@AA?DAABGBB@A@@@B@@@?<@AB?AE?B>AABBBBCFH@BBCDC;B<A5;;<;.9;<<@4@@@999595;8====+=556;7;8=<8;@@@@>B<@<@>?@::7:AB?FAA;<;::;@@DABBA>@@@;?@977A1817777)7777
@ATNG8:02161:02728
GATGGTAGCGCACACATAGATACAGTACTCATTCGTTTCGGAAGAGACAGGTACGTTAATAGTTAATAGTACGTACTTCTTTTCTTTGTCTTTCTGTGGTATTCTTGCTAGTTACACTAGCCATCCTTACTGCGCTTCGATTGTGTGCGTACTGCTGCAATATTGTTAACGTGAGTCTTGTAAAACCTTCTTTTTACGTTTACTCTCGTGTTAAAAATCTGAATTCTTCTAGAGTTCCTGATCTTCTGGCTCTCGTAGACAGATACTACCATCGAGGTTGTAAAGTCT
+
=:44.544999999;665<:<<:555::88:;6455;2::.5.6<<<@:;6:@5;9=?:=?;8-/)//////677:;.4444&333(3////(////6068=4::6333::<?BEDC@@AE@BCC=A=ABAABBCB>BC@B=@AB;<<AB@BCB@@@CC@CCC@BB?B=@??;;9:@@;>@AAA6@=A6::AA@0@@AAA<A@@@A@@;:;9A=A=,=999:4:9@A>BBB@@?A6:4:C?@AA=A;;5;;;;;AA;9:BBAA;;99=>;@@B>AA?B?B??@8@@00
@ATNG8:02174:02734
GATGGTAGTGATACAGATCAGACACCAGAAGATCAGGAACTCTAGAAGAATTCAGATTTTTAACACGAGAGTAAACGTAAAAAGAAGGTTTTACAAGACTCACGTTAACAATATTGCAGCAGTACGCACACAATCGAAGCGCAGTAAGGATGGCTAGTGTAACTAGCAAGAATACCACGAAAGCAAGAAAAAGAAGTACGCTATTAACTATTAACGTACCTGTCTCTTCCGAAACGAATGAGTACGATGAGAGAGCTCTCTCTACCATCGAGGTTGTAAAGTCT
+
CC@@=@B=BBCDC>CCCA@@DDDAA?@DB;>A@:;4692899334=8=B>B?88388:::+;7BB?BBBBA988*8:;9994$5<5>2::;&5<;7=669<<<=B@B?BB@CBB>??BBCCCCCBBDDDCBC?CCCC;@?BBCCAA>A>A::6;ABBBBBC?ABBCCC?BB?BCC=@ADFF<AA=7;;;<<.<A<@?@>>>@@@<B<@A>><>;?A@@A@BCAAABB=@=@CB=AAA??????BCAAAAAAAAB?A@>=>?A;;;=B@@@@@<>:>===7>=>@
@ATNG8:02179:02739
GATGGTAGTCTCAGATAGTCTATAGTACTCATTCTGTTTCGGAAGATACAGGTACGTTAATAGTTAATAGCGTACTTCTTTTTTCTTGCTTTCGTGGTATTCTTGCTAGTTACACTAGCCATCCTTACTGCGCTTCGATTGTGTGCGTACTGCTGCAATATTGTTAACGTGAGTCTTGTAAAACCTTCTTTTTACGTTTACTCTCGTGTTAAAAATCTGAATTCTTCTAGAGTTCCTGATCTTCTGGCTCTCGTAGACAGATACTACCATCGAGGTTGTAAAGTCT
+
444439999;;;;>==<;;;;::=<<<=<<871/////(//)/18333:CC@CCB??:?493893;>B@BB888<;69:::::%:=8;ABC<B=AA>ABD?BB::;@CAB>ABBBABBB@CDC@C?CCCBCCDD@BBCD?CCCAA@;;;;;;CDCEE@BBB?BL@B?B:;;=595@;??CBA4B7976=>>A)95555)5;@999BAAB=BBB@,@;;;:6:=BC>BBBBBBB?C?AACBAA?A:;8;BBBBBBBCBDCCCC;;<CB?ABABCC=@=?BBC>BBBB
@ATNG8:02153:02769
GATGGTAGCTCTGCTCTGACTCTCGTACTCATTCGTTTCGGAAGAGACAGGTACGTTAATAGTTAATAGTGTACTTCTTTTTCTTGCTTTCGTGGTATTCTTGCTAGTTACACTAGCCATCCTTACTGCGCTTGATTGTGTGCGTACTGCTGCAATATTGTTAACGTGAGTCTTGTAAAACCTTCTTTTTACGTTTACTCTCGTGTTAAAATCTGAATTCTTCTAGAGTTCCTGATCTTCTGGGTGCGCTACAGTCTCTCTACCATCGAGGTTGTAAAGTCT
+
BBAB=ABBBB<BCCBBBCBBBBCBCBBBCC@?=?BBB=CC?B?BCCCCCC@CEBBB@B@BDDEACABBBCCDCCB?@AAAA2@A?BGDC>CCCC@B@@;=<8::9=<A;@BBBCBAA?@A@>B@AAAA???D;?@?;?888::@AB@@@A;;:?<;<;=BA<@<@??????<<8===@@6@=A::6666)6=777)--3---3657-///'....94945505=::888:>7=?>>>>;<7770///<==<==///==<@:920222222-2-277949;?=
@ATNG8:02158:02768
GATGGTAGCTCACGTACGTCACACGTACTCATTCGTTTCGGAAGAGACAGGTACGTTAATAGTTAATAGCGTACTTCTTTTTCTTGCTTTTCGTGGTATTCTTGCTAGTTACACTAGCCATCCTTACTGCGCTTCGATTGTGTGCGTACTGCTGCAATATTGTTAACGTGAGTCTTGTAAAACCTTCTTTTTACGTTTACTCTCGTGTTAAAAATCTGAATTCTTCTAGAGTTCCTGATCTTCTGGACGACGCGCACTGACACTACCATCGAGGTTGTAAAGTCT
+
59::5::@@;;666>A669A?@ABABB@@@@@;@@@C?CC?C8666<<;<;>><;:0405?:>8=68<>99888:6<@A=A+<?;?9676&5;>?174@6>A=?::77915:7:8>::78AB<A:>>B:;5;?9>@??<?@@AA><>>>AA?:;;;6:9919>5;7;ABB>>>>><@?>>>,8187<<<=<.<AAAC7>>@@BB?>>=8<<;<.<:;;F=E===:=A??>=>=C<??@AAA<>??=@???@@?@?A>>>@B>::;B==>>>@@<?<?AAA9AAAA
@ATNG8:02167:02789
GATGGTAGCGCACACATAGATACAGTAACTCATTCGTTTCGGTAAGAAGACAGGTACGTTTAATAGTTAAATAGACGTAACTTCATTTTCTTTGTCTTTCTGTGGTATTCTTGCTAGTTACACTAGCCATCCTTACTGCGCTTCGATTGTGTGCGTACTGCTGCAATATTGTTAACGTGAGTCTTGTAAAACCTTCTTTTACGTTTACTCTCGTGTTAAAATCTGAATTCTTCTAGAGTTCCTGATCTTCTGGAGATACACATGATACTCTACCATCGAGGTTGTAAAGTCT
+
??BEADDBCBC><<<ABABA>;7////)//8/3-3459099.55455.55555.444444)45:888-44)4444444:598.44488+8:<23/--8(----8088<6::6?@@AAB@EDHCHAAB>;;;4:.5;55////)/;//,/A=DCBBBBBB@BBB@@5;A@.4439.449:::=5625>@@@5949;@AAA6@B@@@9@@@?A@?@;<9>;;0?>>>?29.6:.9@@@A;A:C?C?;@CC;9:C?BDDCCCBCCCBBBBABBDCB?AAA::0;@+00/=3>>A:
@ATNG8:02167:02801
GATGGTAGTGTCAGTATGAGAGTGTGTACTCATTCGTTTCGGTAAGAGACAGGTACGTTAATAGTTAATAGCGTACTTCTTTTTCTTCTTTCGTGGTTATTCTTGCTAGTTACACTAGCCATCCTTACTGCGCTTCGATTGTGTGCGTACTGCTGCAATATTGTTAACGTGAGTCTTGTAAAACCTTCTTTTTACGTTTACTCTCGTGTTAAAAATCTGAATTCTTCTAGAGTTCCTGATCTTCTGGACAGAGTGGCAGATACTACCATCGAGGTTGTAAAGTCT
+
----(---55///////:55554/78////:9;8//-8/89(--(---86--(/////27599/5058@AA<::9::.44444$4833//(////)/)/949;1888899.33937339/78;18637328877279><8<<<>>>@@???@===;:3ABB?BEAEACCDAAACCC?B;:;:.;>C><;;;;*;A@@A8AAAA@@B@>@=BAAA0A;;;C@DACC@CCDED@@=@>AABDED?AABGGCCDBBBB>BBCCBBBABA?BCC????B=AA@@9@=??
@ATNG8:02172:02789
GATGGTAGCTCTGCTCTGACTCTCGTACTCATTCGTTTCGGAAGAGACAGGTATGTTAATAGTTAATAGCGTAACTTCTTTTTCTTTGCTTTCGTGGTATTCCTGCTAGTTACACTAGCCATCCTTACTGCGCTCCGATTGTGTGCGTACTGCTGCAATATTGTTAACGTGAGTCTTGTAAAACCTTCTTTTACGTTTACTCTCGTGTTAAAATCTGAATTCTTCTAGAGTTCCTGATCTTCTGGGCTGCGCTGATATGCGCTACCATCGAGGTTGTAAAGTCT
+
56;?7;==5666==<<>666<;;;=<<>:://+/;;;5<=<>:?CCBD=>9;;<>C:B7?9559=9==;;::939:.44:::'444(48993555>.555.547;////<7:;:::5558<<<;>9>>;;???@@;@?>;@999BB@AC???B@??E@@@?>CA=A=@@CA;99CC?BBBA@0=2929999*5:<<@6B995965555.555&44455.5.5<79==00/;48487<>::39000*0000<<<=ABCCC>B999?<@BBABB?A=@><=6=999
@ATNG8:02145:02816
GATTAGAGTACAGTGTAGTAGACCAGAAGATCAGGAACTCTAGAAGAATTCAGATTTTTAACACGAGAGTAAACGTAAAAAGAAGGTTTACAAGACTCACGTTAACAATATTGCAGCAGTACGCACACAATCGAAGCGCAGTAAGGATGGCTAGTGTAACTAGCAAGAATACCACGAAAGCAAGAAATAGAAGTACGCTATTAACTATTAACGTACCTGTCTCTTTCGAAACGAATGAGTACACATCGTCGTGTCGTGCTACCATCGAGGTTGTAAAGTCT
+
CBC>BBCBCDDEAAACCCCCC??;@;;4;BB@AA6;6;?@@A@@=:93:;@=??BAAA2A>ABAAACDDBBA;@>;;;;;*;A<A4::.5<<7===>DBBDD?B?BC?BBB?BBDBCCCCCCCCCCCBB?BEAA>ABBBCBBB>BAD@@>ACBBBBBB?BCCAAA?BB@CBB?AA@@@8?;>:>?@8>>??9?@????CCC@C@CCCB?B?CCCCC?ABBBBBAA7>>==7???;?BCDCCCCCC??AACCAAADCDDCCBB?BBBBDC=@<@@@@<AAAA
@ATNG8:02154:02833
GATGGTAGCTCTGCTCTGACTCTCGTACTCATTCGTTTCGGAAGAGACAGGTACGTTAATAGTTAATAGCGTACTTCTTTTTCTTGCTTTCGTGGTATTCTTGCTAGTTACACTAGCCATCCTTACTGTGCTTCGATTGTGTGCGTACTGCTGCAATATTGTTAACGTGAGTCTTGTAAAACCTTCTTTTACGTTTACTCTCGTGTTAAAAATCTGAATTCTTCTAGAGTTCCTGATCTTCTGGGCTGCGCTGATATGCGCTACCATCGAGGTTGTAAAGTCT
+
////)/99>ABBCCCDDAABBBDBCBBBEBBB?BCEF<AB@D@DCCCCBB@CEDBB?B?BBCC?C@BBBCDCCBB?BBBBA5AC@CBCC=CCBB?AA@=@B=@@BECC?CCCDCCBB?BCD@B?BCCCCBCC?CDDD?CCCCBBCCDCCCCCB@@<ABB@BE@C@BBCBCBCCB;@:9:9.:9?9::::-;BBBB>CCDCIHEBBB?CCBC3B@@CC@C@BC?CDDCBBA?B@BDBCBC<?>@?8????ABCBCCCCCCCCCDD?AAACCD@B@BBAA:A???
@ATNG8:02160:02832
GATGGTAGCTATACGTATATCTATGTACTCATTCGTTTCGGAAGAGACAGGTACGTTAATAGTTAATATCGCACTTCTTTTTCTTGCTTTCGTGGTATTCTTGCTAGTTACACTAGCCATCCTTACTGCGCTTCGATTGTGTGCGTACTGCTGCAATATTGTTAACGTGAGTCTTGTAAAACCTTCTTTTTACGTTTACTCTCGTGTTAAAAATCTGAATTCTTCTAGAGTTCCTGATCTTCTGGATAGCGACGCGATATACTACCATCGAGGTTGTAAAGTCT
+
99@?:??BBB?CDCCCCCDDDCBA?@BACCBC@BBDC=CB=B>@@@CCCC@CBBBC?C@CC??=??BB8:9BAAA?AA>?=.?=<?:>?8>C@@:??=9=@<@AABBB?>B>==?AD>DAA<>:<<<>688@=@@@@8;;AA?????GB@@:;;><888=AA:=:=@@@AA@@@;???DD;B:>:=@>@>/>A<><9>?>?@><88:;>DCC.><=>A=A<@@<>>>@>>;;C;A><;=@<@@@;>>@@@@@>=>=?@BBB???@=A===>><@7;;??9?>>>
@ATNG8:02188:02840
GATGGTAGCACACGAGATCTCATCGTACTCATTCGTTTCGGAATGAGACAGGTACGTTAATAGTTAATAGCGTACTTCTTTTTCTTGCTTTTTCTGTGGTATTCTTGCTAGTTACACTAGCCATCCTTACTCGCGCTTCGATTGTGTGCGTACTGCTGCAATATTGTTAACGTGAGTCTTGTAAAACCTTCTTTTACGTTTACTCTCGTGTTAAAATCTGAATTCTTCTAGAGTCTGATCTTCTGGTGTCTGATCTGTATCACTACCATCGAGGTTGTAAAGTCT
+
44=>:?@B==>?>>@CCCA;;;<<@=666;994=595)5;6;.4444<44405<88816)///9395:?A<<4339339898(373889:::*2227929//)/3-3997//*/7555558-2;:)/(///./557;2559@<??@@@=;;;@>?>:666)---266-3.5A>9>A>>@5;>BBA2=4:48888)/558;-3...755336(///'.797@4:4//).;8933---39<9:5:==8>>>?>>>?@@???AA???994:>>@CB=B6;:AB:AA@>
@ATNG8:02171:02902
GATGTAGAGAGACTGTAGCGACCCAGAAGATCAGGAACTCTAGAAGAATTCAGATTTTTAACACGAGAGTAAACGTAAAAAGAAGGTTTACAAGACTCACGTTAACAATATTGCAGCAGTACGCACACAATCGAAGCGCAGTAAGGATGGCTAGTGTAACTAGCAAGAATACCACGAAAGCAAGAAAAAGAAGTACGCTATTAACTATTAACGTACCTGTCTCTTCCGAAACGAATGAGTACGAGAGTCAGAGCAGAGCTACCATCGAGGTTGTAAAGTCT
+
7///4444555999999;;=:::4499999::0A:A;=00/:984?>9@7@>:00000$0*/9;<=B;;:=C;375:999)9=7<.99,5<;6<>>><<99?4;5;;5;@A>BCCCCCCCCCBCCBBBC@C;;;<@???A@@@>B?BA@<@A?<>@9:4:AA@??;?A?@A@>?A===2385455555'5:9=99:977:<<A<:;:@=C;>>BAA>AAAAA::80:@?>8>//*/;;099=?>?<=>@BBA>>:999===>5887;;;5=-//5:)08??
@ATNG8:02176:02896
GATGGTAGTCTCAGATAGTCTATAGTACTCATTCGTTTCGGAAGAGACAGGTACGTTAATAGTTAATAGCGTACTTCTTTTTCTTGCTTTCGTGGTATTCTTGCTAGTTACACTAGCCATCCTTACTGCGCTTCGATTGTGTGCGTACTGCTGCAATATTGTTAACGTGAGTCTTGTAAAACCTTCTTTTTACGTTTACTCTCGTGTTAAAAATCTGAATTCTTCTAGAGTTCCTGATCTTCTGGGTCTCTCTCTCACGCACTACCATCGAGGTTGTAAAGTCT
+
@@CC=@?CCCBBBCCCCCFCCCDDDCCCBC;;:;@ADGBB@DBCCBBBBC?CEBBB?C@CCBB>B@BCDBBBCCB;???@@,@A>@@@D?BBBB@CBGALF@BBCCCC@CCDDDDBB?CCC?C?CB@@@B9979CCF@DBBBDABBBBBBBCBBC@BBB@BF?B?BABBBCCCC@BBBEF<G@B=A@@@A0@CCCG>CBCAAAAABC?BBBB2B;;;B>B@CB?BBCDCCC@C@BBBCDF?B?AA>ABBBBBBCABAABCCCBBB?@@@AAA>@=???A;A@::
@ATNG8:02177:02905
GATGGTAGACATATCGTACTCTCTGTACTCATTCGTTTCGGAAGTAGACAGGTACGTTAATAGTTAATAGCGTACTTCTTTTTCTTGCTTTCGTGGTATTCTTGCTAGTTACACTAGCCATCCTTACTGCGCTTCGATTGTGTGCGTACTGCTGCAATATTGTTAACGTGAGTCTTGTAAAACCTTCTTTTTACGTTTACTCTCGTGTTAAAAATCTGAATTCTTCTAGAGTTCCTGATCTTCTGGGTCTACGCTCGTCGCGCTACCATCGTAGGTTGTAAAGTCT
+
//7939::>;;>>><<>>665555455:555<7;:<;276163///6669?;>??<?27178::6<5>==98888=668988(2738ABA9?<97.627279756569;8=@=98:>>:=>>:>5;;;;;==>;@;;;=@@@CBC@>@@AE===>?:;;;<;;6;<@>;;;@@@@=???@?2?8=8:::::):=<;;0:;==?;;:==18888(8=>>B=A<??;@@@?AAA=C:>?AA@@7;;DF7:;???<=<@??=>>@@@;=7888666<7<7<:9929>==
@ATNG8:02183:02876
GATGGTAGTATAGAGCTCTACATAGTACTCATTCGTTTCGGAAGAGACAGGTACGTTAATAGTTAATATCGTACTTCTTTTTCTTGCTTTCGTGGTATTCTTGCTAGTTACACTAGCCATCCTTACTGCGCTTCGATTGTGTGCGTACTGCTGCAATATTGTTAACGTGAGTCTTGTAAAACCTTCTTTTTACGTTTACTCTCGTGTTAAAAAATCTTGAATTCTTCTAGAGTTCCTGATCTTCTGGGTGCGCTACAGTCTCTCTACCATCGAGGTTGTAAAGTCT
+
BBBB@BDCBCC99;HECBBCDBBBBCFCBB@@=@@AA=BB@C?AAADEBB>@CCCC?A>BBBB?A?BB@>=;A@@=?@===/=;8<568)5<<86A==6==6==>A@@<A???@@@A;@>?<A:??>@>>>@=AACB<>>?>>???BAA@<>@AC7:;;:=</518>>>>DBBB9=>@@@2>8?8=<?@@/@@???7?862??>>=;3797::$59916609025,26;:=88088=::;;;388AA4898;;=<;:///9::7;;@:>888;;6:17586)/88/
@ATNG8:02183:02883
GATTAGTAGTACACTAGTCATACCAGAAGATCAGGAACTCTAGAAGGATTCAGATTTTTAACACGAGAGTAAACGTAAAAAGAAGGTTTTACAAGACTCACGTTAACAATATTGCAGCAGTACGCACACAATCGAAGCGCAGTAAGGATGGCTAGTGTAACTAGCAAGAATACCACGAAAGCAAGAAAAAGAAGTACGCTATTAACTATTAACGTACCTGTCTCTTCGAAACGAATGAGTACATAGATATACGTATAGCTACCATCGAGGTTGTAAAGTCT
+
BCC>CACCBBBBGCCCBBCCCCC?DCD>CCCDCC@C?BBCCCBA?B@CC?CBB????=1?=?ABAAABB???8?@ABDCC5CEAHACCC<BCC@CBBBDCCCC@B?BC?BAA599??ACCCCCDCBBBBB?BBBB>AAAA?@>>;@@CAA?ACBCBBCB@BAAABC?BB@BBB?BB?;;39::788888(8@:?888AA?>>7;7;=A@7;6;AA;:9:CAAAAA@BBBC>CBB=AABBBBBCA??AAAC==AAAAAA>><@<@@@;:;0818;;;1;>=>
@ATNG8:02189:02867
GATGGTAGCTCGCTGATGATATCTCCAGAAGATCAGGAACTCTAGAAGAATTCAGATTTTTAACATCGAGAGTAAACGTAAAAAGAAGGTTTTACAAGACTCACGTTAACAATATTGCAGCAGTACGCACACAATCGAAGCGCAGTAAGGATGGCTAGTGTAACTAGCAAGAATACCACGAAAAGCAAGAAAAAAGAAGTACGCTATTAACTATTAACGTTCCTGTCTCTTCCGAAAACGAATGAGTACGAGAGAGCACACGTGTCTACCATCGAGGTTGTAAAAGTCT
+
55==9==C;55566;9;96//////)///)/:=44505./99///;68858533///:9:'83////8//33;;;17733333$33,3,333&37537555573..(.(.738573799:@CCCDBBBCCCCB@CCBB?BBBBCBBB>@>ABB>BBBCBBBB@?@?BBB@CC????3988888)88818:::::&6;38///=;=:=*/,/599*///BDAH@BCBBA@@5;5;;;;-:9928<=;<;>?=?>>7337;7777/;;7//(.8.2265:,22999.9555
@ATNG8:02165:02912
GATGGTAGCGCATATCAGCGCAGCCCAGAAGATCAGGAACTCTAGAAGAATTCAGATTTTTAACACGAGAGTAAACGTAAAAAGAAGGTTTTACAAGACTCACGTTAACAATATTGCAGCAGTACGCACACAATCGAAGCGCAGTAAGGATGGCTAGTGTAACTAGCAAGAATACCACGAAAGCAAGAAAAAGAAGTACGCTATTAACTATTAACGTACCTGTCTCTTCCGAAACGAATGAGTACGATGAGAGAGCTCTCTCTACCATCGAGGTTGTAAAGTCT
+
BB;;5;444BCBBBCFDBCBBBBCD?CCFAGBBB;;7;<@ABDKBB?BC>A>A@A;;;;;.;?BCCCFCCDCCC=AB99999*;B>A5<;<-;BB=CBABCCDCC?C@CB?BBC>@@BBCCCCCCCCCCCCC@CCCC@CBAAACBB?C@CBB@BCCCBBBC@BBAABB@A?=A>=8<?888+9>>;====?.<A?B?@@CBABA;?:>>AE<>:>@EDE@@@@BABA?B?BCC>C@@=???BBCBBBBCBBBABDCCBB>><><>8<<??>=494::691:=//
@ATNG8:02169:02912
GATGGTAGTCTCAGATAGTCTATAGTACTCATTCGTTTGGAAGAGACAGGTACGTTAATAGTTAATAGCGTACTTCTTTTTCTTGCTTTCGTGGTATTCTTGCTAGTTACACTAGCCATCCTTACTGCGCTTCGATTGTGTGCGTACTGCTGCAATATTGTTAACGTGAGTCTTGTAAAACCTTCTTTTTACGTTTACTCTCGTGTTAAAAATCTGAATTCTTCTAGAGTTCCTGATCTTCTGGGTGTATCAGCGAGTATCTACCATCGAGGTTGTAAAGTCT
+
<<<=?CDCAAAABGFCCCAB@BC=CCCBBB@@;@===7=:C<C@CCCBBABAA;;7;<@AAA=B?@@BB;;;=>7;;>>B1AA<?>CC=@799,//<7<</655<:;6;BC@@;CC?BCC@E@DBBCBBBB>ABBD@CDCCCBBBB@@@AAABG@A@@ACC=A=@:;;BABBB>ABBCC9A=A><;;;;*;BABD>CAB;;;CA@A5;;;;*;@@A@=@?BB>@ADBBCB?A>@@?BBB@@?AB=B;;;BC@BBCCBBB;;:@@=@AAA00+0*////(/:::
@ATNG8:02182:02930
GATGGTAGGCGTGTGAGAGTCTGCCCAGAAGATCAGGAACTCTAGAAGAATTCAGATTTTTAACACGAGAGTAAACGTAAAAAGAAGGTTTTACAAGACTCACGTTAACAATATTGCAGCAGTACGCACACAATCGAAGCGCAGTAAGGATGGCTAGTGTAACTAGCAAGAATACCACGAAAGCAAGAAAAAGAAGTACGACTATTAATTATTAACGTACCTGTCTCTTCCGAAACGAATGAGTAACGAATGAGAGAGCTCTCTCTACCATCGAGGTTTGTAAAAGTCT
+
AA@A=:9:<=BCCCCCBBB@AA;;;)6CC?BC99;B?B=AACCAAA?;;8;?AA:::@@@.@=@BA777CBCBB3><77737$33,39<=@.826165229>8>><@<@C:>=B377@@@AAA@@@A?>><A9>>>A7;;>988//,/9<<>;@889>@CF=@@@B>>:>A<?@@8:::==4<::4:::::*//)////>=:===8=8=8=@:=:@0000,0/99=<=1715;>9;@@:;;86..(...(..6678552228::;;25,257:9:/76(25575)5662
@ATNG8:02188:02922
GATGGTAGTGTCATATGAGAGTGTGTACTCATTCGTTTCGGAAGAGACAGGTACGTTAATAGTTAATAGCGTACTTCTTTTTCTTGCTTTCGTGGTATTCTTGCTAGTTACACTAGCCATCCTTACTGCGCTTCGATTGTGTGCGTACTGCTGCAATATTGTTAACGTGAGTCTTGTAAAACCTTCTTTTTACGTTTACTCTCGTGTTAAAAATCTGAATTCTTCTAGAGTTCCTGATCTTCTGGACAGAGTGTGCAGATACTACCATCGAGGTTGTTAAGTCT
+
//795:<A@@=;;;;;=>>DB=ABA@::@B@@9?;;;0:@;@;A<CECCC@GCDBB?B>ABBB?B@CCCCCBBAB=;;;;;);@:?@@?9??A@6;6>=BCB;;;CCD@CCCCDCCC@BBC@C@DCCCBC:;7;ABB?BAAACCBBB;;;DFBBAADCB@BC8;8;DDBBBEDE5;;;;;.;>C>BBEEF0A?;;;0;?@@@@BBAA?BFEF5:::BC=@=AC?CBCBB@@=@@A@@A<<7;@B@DBCCBBBCBBCDAAABABBB>@@BBBA<@<??;??@@A?
@ATNG8:02149:02962
GATGGTAGCGCACACATAGATACAGTACTCATTCGTTTCGGAAGAGACAGGTACGTTAATAGTTAATAGCGTACTTCTTTTCCTTGCTTTCGTGGTATTCTTGCTAGTTACACTAGCCATCCTTACTGCGCTTCGATTGTGTGCGTACTGCTGCAATATTGTTAACGTGAGTCTTGTAAAACCTTCTTTTACGTTTACTCTCGTGTTAAAAATCTGAATTCTTCTAGAGTTCCTGATCTTCTGGAGATACACATGATACTTACCATCGAGGTTGTAAAGTCT
+
BBAB?BCDCCCCBBBCCCCCBBBBBCBBBCCC@?A@B<BB7;4:<@@A@@=@ABAB@C@BBBC@B?BCBB@A@CB9;;;;-:=?;??@@8@@@@>BBB?CD@BBBECCACCCCBBCC@CCD?B?BCCCCCA@>@BCDADBCBCBCDBCCCCCCBB?BBB?BD?C?BBDBBBBBB?CCCCC9@;?;9999*;ACBB>CCCCCCCCCC@BCDE5CBBCC?B?BC@BCCBBAB?C@CABBCD>AAD@BCCB@BBBCCCCCCCC?@@>@BBB>><>>??@>8@@78
@ATNG8:02160:02965
GATGGTAGACACGTGTGCTCTCTCGTACTCATTCGTTTCGGAAGAGACAGGTACGTTAATAGTTAATAGCGTACTTCTTTTTCTTGCTTTCGTGGTATTCTTGCTAGTTACACTAGCCATCCTTACTGCGCTTCGATTGTGTGCGTACTGCTGCAATATTGTTAACGTGAGTCTTGTAAAACCTTCTTTTTACGTTTACTCTCGTGTTAAAAATCTGAATTCTTCTAGAGTTCCTGATCTTCTGGACGACGCGCACTGACACTACCATCGAGGTTGTAAAGTCT
+
555=8==G@AABBBC;66;=669CGB@@@ABB>@@DI?BA>A?@@?AA::7:>AAB@B=AACC@B?BB@BC?>8<4:::::)5;67888/7;8858:=6@A548:9<=<@@A@@===8=>>6;7;@?;;;;:;>??B:==@????@@AGE>;;;?6;:=<@?;>;>?????@@B=@@@@@6@=B<>>@@@/@AAA@7>>>>>A><<=<;;;;,;///77=9AB=BAA>>>><@<AB===A;??@=@A>>>??;;;666=<<>>>><==9:::9=166>>6=<;9
@ATNG8:02178:02960
GATGGTAGATATATGCACGCTCTACCAGAAGATCAGGAACTCTAGAAGAATTCAGATTTTTAACATCGAGAGTAAACGATAAAAAGAAGGTTTTACAAGACTCACGTTAACAATATTGCAGCAGTACGCACACAATCGAAGCGCAGTAAGGATGGCTAGTGTAACTAGCAAGAATACCACGAAAGCAAGAAAAAAGAAGTACGCTATTAACTATTAACGTACCTGTCTCTTCCGAAACGAATGAGTACTACTCTCAGAGACACACTACCATCGAGGTTGTAAAGTCT
+
>@>C@DCC@B<ADCCDCC@==<=>>9<<?<>CA:;838-/;;///:5;9186/////888'838999:3448=::052222222$2.(..355&..3(..5577722,227745856999:DCCBBCCCBBACC@CCBA>ABBBBBBB<@<???;?BBDBBBB@BBBBBB?AB>BBA:@@877)8<=:888888%8>:=888@@@>?:>:=ACC7;7;BBAB@BCBBBCC?B????7?@@=A@@AABBBBDBAAABBBAABBCDBA>>;>?EAAA<@<::;E;EE;;
@ATNG8:02148:03012
GATGGTAGTACATGATAGACGACACCAGAAGATCAGGAACTCTAGAAGAATTCAGATTTTTAACACGAGAGTAAACGTAAAAAGAAGGTTTTACAAGACTCACGTTAACAATATTGCAGCAGTACGCACACAATCGAAGCGCAGTAAGGATGGCTAGTGTAACTAGCAAGAATACCACGAAAGCAAGAAAAAGAAGTACGCTATTAACTATTAACGTACCTGTCTCTTCCGAAACGAATGAGTACCTCTAAGACGCTCGTCCTACCATCGAGGTTGTAAAGTCT
+
<;AA=BBCDCCCC996>>B@BC;;;?BBC?BCA>>:4966>C>CBB=A?3:18<999599'58BBCCCCCCCCB>BBBBECC5CA=@2:::.;AB@BBBCCBAA@=?=?B=B?A>BBBBBDDCBBBCCCEED@CCCC@CAAACCCC@C@C@@=@BBCCBBC@CCCCAA>AC?DBB?AA===7?==;==<??.=A@C???BCDAA;A<@>>>9;9<>CBD@CCBBBBB>@>@CE>DCC?BBBBBCC?AAAA>BCB@@@BBCB=B==:<??B=>:=;????9?@??
@ATNG8:02173:03057
GATGGTAGCTATACGTATATCTATGTACTCATTCGTTTCGGAAGAGACAGGTACGTTAATAGTTAATAGCGTACTTCTTTTTTCTTGCTTTTTCGTGGTATTCTTGCTAGTTACACTAGCCATCCTTACTGCGCTTCGATTGTGTGCGTACTGCTGCAATATTGTTAACGTGAGTCTTGTAAAACCTTCTTTTTACGTTTACTCTCGTGTTTAAAAATCTGAATTCTCTAGAGTTCCTGATCTTCTGGTCTACTACACTGTACTCTACCATCGAGGTTGTAAAGTCT
+
;;@>7<=BBBCDCCCCCBBBDCCBBB@@ABAA?ACCC>BB@B@A@@CHBA?ADDCC?C?AAAB>A>ABCCBAA@B?A?A??>'882998888$2A>><?BC@C?<?<<<00,/;;<@>>?<@BB<@;>>>>==>@<AAAA:>>AA@@>>>@@AA>>>@<@@@=CA=A=B?>>??ADD<A>>>>3><A7=<AAA/A@;;;0888///<::>?1;;;;+;=<9=9@7///=>93--,-,--;>BA:=>A=?@>CAAAAA>=;;AAA@@>>:=<<<<<8=:>>AA6=;>;
@ATNG8:02190:03038
ATGGTAGTGCGTGAGAGAGAGACCCAGAAGATCAGGAACTCTAGAAGAATTCAGATTTTTAACACGAGAGTAAACGTAAAAAGAAGGTTTTACAAGACTCACGTTAACAATATTGCAGCAGTACGCACACAATCGAAGCGCAGTAAGGATGGCTAGTGTAACTAGCAAGAATACCACGAAAGCAAGAAAAAAGAAGTACGCTATTAACTATTAACGTACCTGTCTCTTCCGAAACGATGAGTACTATAGACTATCTGAGACTACCATCGAGGTTGTAAAGTCT
+
@<<69:@@BCBCCCBABGCCCAAA=BBC@CBBBA@=@@CBB?>:<8<;7B?AA??>B@@1B;>?AAA@BB:::29?@ACCC1?@9=4;;;4:BD?CBABCCCBC>@>@B?BCB@BBBB@A@CCCCCCBBBC?AA@@=@???AAAB>B=A;;6;AAAA@??=?@@AAA>BC?CBB?BBBBB=??=9988888%/<7;///::>CB=B<AA@@=@<??BBB?CCBCABA=@=@??9@9::??CDCCCCCAAAAAABCCCBBBBAAA?AAAABB:?::9:B=BCBB
@ATNG8:02146:03060
GATGGTAGTACGGAGCGTCTGAGAGGTACTCATTCGTTTTCGGAAGAGACAGGTACGTTAATAGTTAATAGCGTACTTCTTTTCTTGCTTCGTGGTATTCTTGCTAGTTACACTAGCCATCCTTACTTCGCTTCGATTGTGTGCGTACTGCTGCAATATTGTCAACGTGAGTCTTGTAAAACCTTCTTTTTTACGTTTACTCTTCGTGTTAAAATCTGAATTCTTCTAGAGTTCCTGATCTTCTGGGTCTACGCTCGTCGCGCTACCATCGAGGTTGTAAAGTCT
+
//99)--557//)/;//494449:;5:<;;6669=??@@2<A=>9AA@@BA@<@DBBB?C@BBBB@C@BB;;:@@A@49:::-9?:?4:49:59.95949;6;AACBB@BFCCCC@A=@<<5;>B;;5;@@@=@CBB>BBCBBBA;;::9>@A@A>ABA>ACBA<?:;8<77794;BCDD9A5;4;;;;;;%9<<<D:><<00*000/<:???.99944.4.4=:=@@:98?3838?:===:;8;:.:>>?99;AB@@?>@979775;;?A>?<@;<>AA=A:;:
@ATNG8:02148:03061
GATGGTAGTCTCAGATAGTCTATAGTACTCTATCGTTTCGGAAGGAGACTAGGTACGTTAATAGTTAATAGTCTGTACTTCTTTTTCTTGTCTTTCGTGGTATTCTTGCTAGTTACACTTAGCCATCCTTACTGCGCTTCGATTGTGTGCGTACTGCTGCAATAATTGTTAATCGTTGAGTCTTGTAAAAACCTTCTTTTTTACTGTTTTACTCTCGTGTTAAAAATCTGAATTCTTCTAGAGTTCCTGATCTTCTGGATAACGACGCGATATACTACCATCGAGGTTGTAAAGTCT
+
9;;<.55:555><<<666555<<>>>=<99;/0/<8988:6:)/)-------(/77781829::>::)0////9///87,33333$394:::;;2//0/3//-3-/(///99916////(/883//3172;;=>>><<8<5545995559;999/////661//)/299.4.4444.478///)//4444$4.474/////#////:;;&/49444455:.5555$/////)/477)/5555;;8=:?@<==A<>CB9A<@;;999///9///9:=::494////)/)---8/6--/
@ATNG8:02160:03077
GATGGTAGAGAGAGCTCTCTCATCGTACTCATTCGTTTCGGAAGAGACAGGTACGTTAATAGTTAATAGCGTACTTCTTTTTCTTGCTTCGTGGTATTCTTGCTAGTTACACTAGTCATCCTTACTGCGCTTCGATTGTGTGCGTACTGCTGCAATATTGTTAACGTGAGTCTTGTAAAACCTTCTTTTTTTACGTTTACTCTCGTGTTAAAAATCTGAATTCTTCTAGAGTTCCTGATCTTCTGGCGCGTATGTATGTCGCCTACCATCGAGGTTGTAAAGTCT
+
BA@@<@<ACCCDCCBA;;;;;<<<CBAAACAB?ABBD=A@>@?@?ABBBC>ABBCC?C=??@A;B<??BBCBBBA;99999(3837;:5:@@B>BAA>@B>???@7:29?@?>?A?@?AB?B?>??@<>>>;>>>@:>>AAAA@>@B;;;;>;A<BBB@BB@A@BBBCCCCCC@CCCCC;C@C?A@@@@@@#BCBBC>BFHBBBBBBC@DDGG0BACBD@C@CC@BCBBBBC?B?BCBBBB:>>?:>@A@@@BBBCBAAABB@A@A>@?@@>>8<8=>@@9A???
@ATNG8:02167:03088
GATGGTAGCGCGACGAGCGTAGACCCAGAAGATCAGGAACTCTAGAAGAATTCAGATTTTTAACACGAGAGTAAACGTAAAAAGAAGGTTTACAAGACTCACGTTAACAATATTGCAGCAGTACGCACACAATCGAAGCGCAGTAAGGATGCTAGTGTAACTAGCAAGAATACCACGAAAGCAAGAAAAAAGAAGTACGCTATTAACTATTAACGTACCTGTCTCTTCCGAAACGAATGAGTACTATGTAGAGCTCTATACTAATCGAGGTTGTAAAGTCT
+
5<=>5;;<555<@@<>BB@@@:99909;?24;=:94.4.44:;;;;7887=6;?=97777$349>@ABB@===A93399999*994=.99)5994;<<<==<::5>;>B>A@A>@@A?@AABBC999BBAA<@:99;>837;;37/45>995?@;<B=B784=7748==6@@=633333(322+222255$5949556755596:677;:5>:>>????@@999==:;::::5000)0;;;??=<;73785555855522255555222/5,22::,2575
@ATNG8:02175:03071
GATGGTAGCGCGACGAGCGTAGACCCAGAAGATCAGGAACTCTAGAAGAATTCAGATTTTTTAACACGAGAGTAAACGTAAAAAGAAGGTTTTACAAGACTCACGTTAACAATATTGCAGCAGTACGCACACAATCGAAGCGCAGTAAGGATGGCTAGTGTAACTAGCAAGAATACCACGAAAAGCAAGAAAAAGAAGTACGCTATTAACTATTAACGTACCTGTCTCTTCCGAAACGAATGAGTACGATGAGAGAGCTCTCTCTACCATCGAGGTTGTAAAGTCT
+
BB@@<@BBAAA@AACCBBBAAC@@@;@BA?CBABAA>A?AABAAADABB?B?A@@@AAAAB)B?BBBADABBCCC=A>ACEFM5BA;@5;;<.9<<7;;<=>>=9;8;=@B=BBB9:9AABFCFCDCCDDBBB@CBBB?BABA@?><7>;>??=ACBBACCD?BBBBBB?BB?BBB;>>9:99+8<<788888(8=9A;;;BAA=:5:7<<//*/59<@<@>@CABBBC?C????9?::49ABABCB???BB>>=@@A@?@@A>====AA???B<A<<:::0;===
@ATNG8:02156:03159
GATGGTAGGCGACATACATACGCGCCAGAAGATCAGGAACTCTAGAAGAATTCAGATTTTTAACACGAGAGTAAACGTAAAAAGAAGGTTTTACAAGACTCACGTTAACAATATTGCAGCAGTACGCACACAATCGAAGCGCAGTAAGGATGGCTAGTGTAACTAGCAAGAATACCACGAAAGCAAGAAAAAGAAGTACGCTATTAACTATTAACGTACCTGTCTCTTCCGAAACGAATGAGTACGATGAGAGAGCTCTCTCTACCATCGAGGTTGTAAAGTCT
+
BBBC@BBBAEBBBCJICCBBBBBBC@CGC@CCCC@@=@=ABB@@?B?BB?B?BBCCCDDD2D@DECCCDECBB@6>>99999*;E>C=A@@9@BC?BBABCCB@?=?@BC@CBB>@@BBCCCDCCCBCCBBC?CCCC>@@BBBCBB9>:>997:BBCBCCC@ABBBBB?BC>BAB=BBBDC:A=><>ACCC3C@<@887C=<=A<@<??AA;>;>ABBB@BCCBBBB<@=@BB=ABB????BBBBCCBBBA@ABBB@>>>>>=<>;A?B@?>271:;;;0<><<
@ATNG8:02163:03132
GATGGTAGATACTCGCTGATACACCCAGAAGATCAGGAACTCTAGAAGAATTCAGATTTTTTAACACGAGAGTAAACGTAAAAAGAAGGTTTTACAAGACTCACGTTAACAATATTGCAGCAGTACGCACACAATCGAAGCGCGGTAAGGATGGCTAGTGTAACTAGCAAGAATACCACGAAAGCAAGAAAAAAGAAGTACGCTATTAAACTATTAACGTACCTGTCTCTTCCGAAACGAATGAGTACATAGATATACGTATAGCTACCATCGAGGTTGTAAAGTCT
+
<:::55455;BBBA;;=96;CCBBB=BBA=AAAA??<?=@ABBBBB?BB<?==?@99:9::%9;AB@BBCBA<;=75255555$55.5.555&5<=:>??>BB@@@=@@BC@???@BBBCDECCCCDCBBBBB>A@@@:=>=<<68809;@@A;>BAA>>:@=>;?>00*00*0/6079322'255.555555$..(.../77977177.799<.516>@?@?BBAA>00+0+000+09:5:BBBBBBBAA@CA>>=>>?@@@@@@@A=>>>?>=5;188<<4<<?A
@ATNG8:02164:03117
ATGGTAGTGTGTCTCTGAGAGTAGTACTCATTCGTTTCGGAAGAGACAGGTACGTTAATAGTTAATAGCGTACTTTCTTTTTTTTCTTGCTTTTTCGTGGTATTCTTGCTAGTTACACTAGCCATCCTTACTGCGCTTCGATTGTGTGCGTACTGCTGCAATATTGTTAACGTGAGTCTTGTAAAACCTTCTTTTTTTTACGTTTACTCTCGTGTTAAAAATCTGAATTCTTCTAGAGTTCCTGATCTTCTGGAGATACACATGATACTCTACCATCGAGGTTGTAAAGTCT
+
///)///7:@@A>;<<;::AA@>@C@@@B;919:;:,9@=A?BBDCDCA@A>>00,07<<?@:F@CCDCCBD;;;0;@B@BAAB"BC@:;0A@@0@00/)///,/6:;;<>6626>BABDCC@CCB?CABBCCCBAA?@BBC@DCBCBBCCDCBB@<<>=9=00+0@<@=@@BBB;;:@=AABBB9B@B@CIEEEEEF"BA;;;6;CBCBBBBAA=ACCC5BBACC>B>A@>@CCC;;;?B?@@AA?@<@:;5;A;;<CCCCDCEAA@CCBBBAB@:99?9>;D9::,;A@@
@ATNG8:02165:03154
GATGGTAGGACGAGCGTCTGAGAGGTACTCATTCGTTTCGGAAGAGACAGGTACGTTAATAGTTAATAGCGTACTTCTTTTTCTTGCTTTCGTGGTATTCTTGCTAGTTACACTAGCCATCCTTACTGCGCTTCGATTGTGTGCGTATTGCTGCAATATTGTTAACGTGAGTCTTGTAAAACCTTCTTTTTACGTTTACTCTCGTGTTAAAAATCTGAATTCTTCTAGAGTTCCTGATCTTCTGGCGCTCTGTCACGTCTGCTACCATCGAGGTTGTAAAGTCT
+
4444.544.45555<<<<>656;?7>==>:69<BAAE=BB>@>@BCDBBB?BBCCC@B?B@@@?C=BAB:99@@A699B@A0A?88999)9=95.59;555159<=@B@C966;;?@<AAB?B?CBBBBBBB?CBBB@CBBCBBBB;;7<<;;AB?BAA?AD?A=?9;9;<<;A>@DD@D1@<?=@@AAA0@@>AA/;;;:;;AA>>4:999'9>>9949<??;999@;;::C:@@?@>>:><=9?99:AA@@BCCCBBBBBBBA>AAABAA?B=??AC=@BB:
@ATNG8:02178:03112
ATGTAGCGCACACATAGATACAGTACTCATTCGTTTCGGAAGAGACAGGTACGTTAATAGTTAATAGCGTACTTCTTTTCTTGTCTTTCGTGGTATTCTTGCTAGTTACACTAGCCATCCTTACTGCGCTTCGATTGTGTGCGTACTGCTGCAATATTGTTAACGTGAGTCTTGTAAAACCTTCTTTTACGTTTACTCTCGTGTTAAAAATCTGAATTCTTCTAGAGTTCCTGATCTTCTGGTATGACTAGTGTACTACTACCATCGAGGTTGTAAAGTCT
+
4444444@@BBAAAAABBCABABBCBBB@@=?:>;6??.516:;<A@@>@CBAB>A=@B@@<@<@CCA@AA?A:;000+/>60//>;2:7:<034949;8<<<<BC?BBCCCDAA?@BD?A>BFCC@A9989@BA=BBBBBA@@CDBBBACAC?BBB@BE@C@CBBBBBBCB?G;;:;.;>A>;;;;.<BBDM=BBDBBBBBBC@CCCC2CCBBB@BADGGCC@@@BB?BACCCCCC?C::9;CCCCBCCCCCCBBCCCCDC@A@@CCB=A>@@@C=BB?@
@ATNG8:02157:03198
GATGGTAGATATATGCACGCTCTACCAGAAGATCAGGAACTCTAGAAGAATTCAGATTTTTAACACGAGAGTAAACGTAAAAAGAAGGTTTTACAAGACTCACGTTAACAATATTGCAGCAGTACGCACACAATCGAAGCGCAGTAAGGATGGCTAGTGTAACTAGCAAGAATACCACGAAAGCAAGAAAAAGAAGTACGCTATTAACTATTAACGTACCTGTCTCTTCCGAAACGAATGAGTACAGAGAGTACGATATGTCTACCATCGATAACCTCGAGTCT
+
;@BB>BCBBBBDDCCBCCDCBBB?@=@CB?CCBBBB>B?BBBBBBA>AB?C=@AABBBBB1B?CA?AAB@?@AD;A@BBBBB2BA@C5;;;-9@E=BA@ACCDCL?B@@@>@CB>BB??@BBBDCCCCCBBB?CDCC?BBAA???A=A?B??>@BBBBCCC?@@@BBB@BC@B@A>ABBAA=A?;5;>>??/?B;>888@@@@@<@<@@@@<?<?ACBB?BBBBBBB@B@BBC>CBB@BBBBBBBBBBBBBBBBBCAA;;:<<997:;;:ACB<>;>AB@@>>>
@ATNG8:02169:03172
GATGGTAGACATATCGTACTCTCTGTACTCATTCGTTTCGGAAGAGACAGGTACGTTAATAGTTAATAGCGTACTTCTTTTTTCTTGCTTCGTTGGTATTTCTTGCTAGTTACACTAGCCATCCTTACTGCGCTTCGATTGTGTGCGTACTGCTGCAATATTGTTAACGTGAGTCTTGTAAAACCTTCTTTTTACGTTTACTCTCGTGTTAAAAATCTGAATTCTTCTAGAGTTCCTGATCTTCTGGGCAGACTCTCACACGCCTACCATCGAGTTTGTAAAAGTTCTA
+
;<BE@BBCCCBBCDCCCCCBBBBBCCDCC@@@<@@?@9:98:?C?888BA6=8:896?6?@AA>B>?>?===;690222222#26279<498<2;/6555'5909;A=5505B?????@:==A=A=???8:;@A<A>>>796;;///;<<BD???@@<888<>>:>=>>=AAAC@@=>>=AA5A<A8<<===/<=66606/////=<:>;??>?/?;:;>5;5;?;@AAABBB:=:=A@@@D;>>@A6>=====A@@@=>>?;799976669<999.96333-33-2,,
@ATNG8:02178:03168
GATGGTAGAGAGACTGTAGCGCACCCAGAAGATCAGGAACTCTAGAAGAATTCAGATTTTTAACACGAGAGTAAACGTAAAAAGAAGGTTTTACAAGACTCACGTTAACAATATTGCAGCAGTACGCACACAATCGAAGCGCAGTAAGGAGGCTAGTGTAACTAGCAAGAATACCACGAAAGCAAGAAAAAGAAGTACGCTATTAACTATTAACGTACCTGTCTCTTCCGAAACGAATGAGTACGTGTGCGACGTGTCTCCTACATCGAGGTTGTAAAGTCT
+
@DBB@BCCCCCCCCCCCCCCDBBBD=BBB?CBBBBC?B@BBBAAAB?BC?B?==>BBCCC3A?CCCCCCAAABB<@>BBBAB5AB>B5;;;6;CCACCBBDDCCB?C?BB@BBB?BBBABBCDCCCCCCCCC@BBBB?BBBA@@@>8>:996:AABCBCB?BDDCCC?AB<ACC?CCBBB>BBA>@A???1A@?BDCCAAABE?C?A@BC?C??AABC?@A@@@@@>B>BBC;CAA=ABBBB@@?A@?>=>BBBBA@BDF:=>>>>=>DD;>9<;<D:?@88
@ATNG8:02202:02581
GATGGTAGTATAGAGCTCTACATAGTACTCATTCGTTTCGGAAGAGACAGGTACGTTAATAGTTAATAGCGTACTTCTTTTTCTTAGCTTTCTGTGGTATTCTTGCTAGTTACTCTAGCCATCCTTACTGCGCTTCGATTGTGTGCGTACTGCTGCAATATTGTTAACGTGAGTCTTGTAAAACCTTCTTTTTACGTTTACTCTCGTGTTAAAAATCTGAATTCTTCTAGAGTTCCTTGATCTTCTGGCGCGTATGTATGTCGCCTACCATCGAGGTTGTAAAGTCTT
+
66>>8<=BCBCBBA@<@<995;;:<@@ABBAA=@:::5:;<?4854:;8848:::A>A=AA<>7>?B@AA>:755.55555'58+22222'.....).5;38:=??=>9?9:88///8969>>;><=;;;;888;==>B;>>>>>A===>=:9:886,---(-40426;;///855059<<>2><A==::::+::<<<+//777:7;;@;?DDD/C6767177<<7<AA=9:97;)/)/97:;7///69<;>>>@@>><?<733-229,222733-307;;;2;=A=6
@ATNG8:02215:02596
GATGGTAGGACGAGCGTCTGAGAGGTACTCATTCGTTTCGGAAGAGACAGGTACGTTAATAGTTAATAGCGTACTTCTTTTTCTTGCTTTCGTGGTATTCTTGCTAGTTACACTAGCCATCCTTACTGCGCTTCGATTGTGTGCGTACTGCTGCAATATTGTTAACGTGAGTCTTGTAAAACCTTCTTTTTACGTTTACTCTCGTGTTAAAAATCTGAATTCTTCTAGAGTTCCTGATCTTCTGGATACACTCATGTGCACCTACCATCGAGGTTGTAAAGTCT
+
@@BC@B;;;;BABCA=<=@BBCBBACCCCC;;9;CBB=BC@C?BBCCCCCACCC999;@BBCC@C@CCCCB@@AD?BBBAA0;:7;ACD=BBAA?ABF>;;9;;ACCGACCCECCCC?CCC@C@ECAAABBF@CCCC@CBBBCBBCCBBBCCCCB@BAA>AC>A>ADBBCBBEF@CBBBB9B>B;;;;;;*;@CCD=BABAAAAAAA?CCEE5BBBBB@B>BC?BBCBBBC@C@BBBBCC?BACACCCDDBBBC@??AAAA??@@?BC@?AA494:@AA=BAAA
@ATNG8:02219:02572
GATGGAGCAGACGTGACAGAGCGCCAGAAGATCAGGAACTCTAGAAGAATTCAGATTTTTAACACGAGAGTTAAACGTAAAAAGAAGGTTTACAAGACTCACGTTAACAATATTGCAGCAGTACGCACACAATCGAAGCGCAGTAAGGATGGCTAGTGTAACTAGCAAGAATACCACGAAAGCAAGAAAAAGAAGTACGCTATTAACTATTAACGTACCTGTCTCTTCCGAAACGAATGAGTACAGAGAGTACGATATGTCTACCATCGAGGTTGTAAAGTCT
+
>@@A?B<B>=A:;6?B;@CCCCCC@BBB?AAAAA?@C@ECAAABC<>@?C?AA@@@@@A2A????@@==00)/8.53=9:::*=<5;.59,5::75555==<;<9;9A>9BBB=?@BBCECCCDCCBBBCC@CCBC>BBEBBACC=A>A;;6:B?>?CBB>AABBBB?BC???=;>?>990655.7789;+:>8=;;;?@ABB;?;?FFF:>:=@BBA@CBCCABA>B@FDD>B??;??BBBBBBBBBBAAACCCB@@@@@A>>:>AAAAA=B9=:9:09>78
@ATNG8:02235:02569
GATTAGTATAGAGCTCTACATAGTACTCATTCGTTTCGGAAGAGACAGGTACGTTAATAGTTAATAGCGTACTTCTTTTTCTTGCTTTCGTGGTATTCTTGCTAGTTACACTAGCCATCCTTACTGCGCTTCGATTGTGTGCGTACCGCTGCAATATTGTTAACGTGAGTCTTGTAAAACCTTCTTTTTACGTTTACTCTCGTGTTAAAAATCTGAATTCTTCTAGAGTTCCTGATCTTCTGGGCAACTCTCACACGCCTACCATCGAGGTTGTAAAGTCT
+
C?@>@BBBBDDDCBBDCCCBBCCCBBBCBB?BBBB>BC@B>BBBBAAA@BBBBB?C@BBBB=B57:DCCBB>>;??AAA.>><>AAA9@BBC?BCC@AA7;8>BCA=@@@?==A@;??A;@;<==>>;;;;BD@>9@@@@:8;?=>8=<<;==::;;<@C=B<@@?;:;B=<8==<<<2=9=9:::::+;=:::1977///=::=<?BBB/???>=9=;;;8;AAA66639066=9;<166==6==7=<@@A@??@AB===><===>@@;?:>:::3;@>>
@ATNG8:02196:02630
GATGGTAGCACACGAGATCTCATCGTACTCATTCGTTTCGGAAGAGACAGGTACGTTAATAGTTAATAGCGTACTTCTTTTTCTTGCTTTTCGTGGTATTCTTGCTAGTTACACTAGCCATCCTTACTGCGCTTCGATTGTGTGCGTACTGCTGCAATATTGTTAACGTGAGTCTTGTAAAACCTTCTTTTTACGTTTACTCTCGTGTTAAAAATCTGAATTCTTCTAGAGTTCCTGATCTTCTGGTATACACACTCGCTCGCTACCATCGAGGTTTGTAAAGTCT
+
//:<7<=A?BBB<<<?A=A@9:5<=A=BBAAA=;:;C=AB7626<<==::8:CA@@=A:?>:=8<8;::::;<:>5@@@A@2@@:@9898&2>??=AAB?BC@B77:BA>A>>>@=>><>>B<@<@>?=><?@<@AAD=?@@@@@??>=>AA>===8888:>>8=:=??B>>>@@8=<=<;/=3:4:>BCB/BA:::6:;??@AA>>>=@@@A/A;:;B<@<?@<???;;;==A>AA??@@;??@<@>@>>??AA===>>>>>@>><>888;;-22),,,2-2229
@ATNG8:02221:02614
GATGGTAGCTCACGTACGTCACACGTACTCATTCGTTTCGGAAGAGACAGGTACGTTAATAGTTAATAGCGTACTTCTTTTTCTTGCTTTCGTGGTATTCTTGCTAGTTACACTAGCCATCCTTACTGCGCCTCGATTGTGTGCGTACTGCTGCAATATTGTTAACGTGAGTCTTGTAAAACCTTCTTTTTACGTTTACTCTCGTGTTAAAAATCTGAATTCTTCTAGAGTTCCTGATCTTCTGGTATGACTAGTGTACTACTACCATCGAGGTTGTAAAGTCT
+
//7:39:AAABA@A@AA;ACD@@ABBBAAABB?:;;L>CC>B?CCCCCBB?BCBBB=?=?BBB?B@BBBBCCBBB@BBBBB1>=:?>;;1;A@@=@AA=@C>@AABCC?B>>>?>>>=ACC=D=@>>>;;;<AADDD:=>>===?@@A@>>>@@@:;;;=A@=B=AA???AACC9A=ADD6@7;7;=CCC.AA@@@7?>>>>>>;>==AAAA/?===A>D;??;@AA@>>><A<@@@@@A:?AC=@>@?@@?A@>>A?>>>A???:?????A;A9>>>?7?>==
@ATNG8:02228:02636
GATTAGTCTCAGATAGTCTATAGTACTCATTCGTTTCGGAAGAGACAGGTACGTTAATAGTTTAATTAGCGTACTTCTTTTTCTTGCTTTCGTGGTATTCTTGCTAGTTACACTAGCCATCCTTACTGCGCTTCGATTGTGTGCGTACTGCTGCAATATTGTTAACGTGAGTCTTGTAAAACCTCTTTTACGTTTACTCTCGTGTTAAAATCTGAATTCTTCTAGAGTTCCTGATCTTCTGGAGATACACATGATACTCTACCATCGAGGTTGTAAAGTCT
+
95<7;;=DCBCBAA;@@<@AB@A@C>>CDCALCCB>BC?B@CC>>;;;26/9;;28+//:9:3<5:39:9445<=7<;<<<)557::=>5::;<6;<:.55.544<;:9=<<54444.44=8<266<<<>==:====;>BBC@@;==00//0/6638//)3:-3-////99;==8;////&/)/////&/:9993;;;666;:::.444&499997;5;>9=BCB@:>.9.9334;<7;?@7666>;;=;?;=<>><<9933-3333<<4833333(444;
@ATNG8:02237:02624
GATGGTAGTGCGTGAGAGAGAGACCCAGAAGATCAGGAACTCTAGAAGAATTCAGATTTTTAACACGAGAGTAAACGTAAAAAGAAGGTTTTACAAGACTCACGTTAACAATATTGCAGCAGTACGCACACAATCGAAGCGCAGTAAGGATGGCTAGTGTAACTAGCAAGAATACCACGAAAGCAAGAAAAAGAAGTACGCTATTAACTATTAACGTACCTGTCTCTTCCGAAACGAATGAGTACGTGTGACGTACGTGAGCTACATCGAGGTTGTAAAGTCT
+
@@BC?CC@;;9B<@CCCCBCCA;;;)4?A8AAA@:;8;<@@BCBBB?BC?B?>;=9:988$34788===AAACE;@=;;;;;*;@=B4::906<A:CCCDBBB;;;;ADD?C??8::AABBBBGCCCDA@@B@BCED>AAA??@??8?>A;;8;CCBDBAB>AAAAAB=AB=:::=@@999,7;719>@@>.>@<@@@???AAA1838>>>:>:<=;;;>AAA@@@B6:8:AB;A??6:99A?AABBB?>@BBBBCCBBBBBAABCCBB??;?=AAAC>???A
@ATNG8:02194:02699
GATGTAGCTCTGCTCTGACTCTCGTACTCATTCGTTTCGGAAGAGACAGGTACGTTAATAGTTAATAGCGTACTTCTTTTCTTGCTTTCGTGGTATTCTTGCTAGCTTACACTAGCCATCCTTACTGCGCTTCGATTGTGTGCGTACTGCTGCAATATTGTTAACGTGAGTCTTGTAAAACCTTCTTTTACGTTACTCTCGTGTTAAAAATCTGAATTCTTCTAGAGTTCCTGATCTTCTGGGCTGCGCTGACTATGCGCTACCATCGAGGTTGTAAAGTCT
+
7//05444555===<=;665<=<<<::::8828444)44.5.5;;<<<<5:5554.47====:?<=====<=<<34444&4;68///(///;2///7<;5/-----/)/9///89958871719999555529=9=8;>9:9?;>>:<::0///3///6873:+//9999<55.55555&5.5.5999+79//)//59<>?==;.5555$4////)/)/95;:<<:::5:5:<<<55.4355)555///;:///9<9//////5;7/54838.4333(3333
@ATNG8:02198:02672
GATGGTAGATATATGCACGCTCTACCAGAAGATCAGGAACTCTAGAAGAATTCAGATTTTTAACACGAGAGTAAACGTAAAAGAAGGTTTACAAGACTCACGTTAACAATATTGCAGCAGTACGCACACAATCGAAGCGCAGTAAGGATGGCTAGTGTAACTAGCAAGAATACCACGAAAGCAAGAAAAAGAAGTACGCTATTAACTATTAACGTACCTGTCTCTTCCGAAACGAATGAGTCTATAGACTATCTGAGACTGCCAAGGCACACAGGGGATAG
+
BBBB>BBBCCCCCCCCDBBBB@A@B:>BE@@@@A;8399:=ABBBB>B@?C?@@A88777$78??;AABCDA@@965;AA@3>?;@4;;05;;6=BA@D>=9;4;;@@9@AA5::::;@@;<;CBBBBCC@BDBB>AAAACCBB>B=A;;7;CAA@@@D?B:;:BB?CB@BBB?BBBAA899718=AAB/>>;>>>?@ABDD<@<???@<A<@?BBB@BB<;;BC?@?AAA:@AA>???AAAABBBAACB??;A;;;::752.59>9@F===;;;:/:888
@ATNG8:02202:02707
GATGGTAGGACGAGCGTCTGAGAGGTACTCATTCGTTTCGGAAGAGACAGGTACGTTAATATGTTAATAGCGTAACTTCTTTTTCTTTGCTTTCGTGGTATTCTTGCTAGTTACACTAGCCATCCTTACTGCGCTTCGATTGTGTGCGTACTGCTGCAATATTGTTAACGTGAGTCTTGTAAAAACCTTCTTTTTACGTTTACTCTCGTGTTAAAATCTGAATTCTTCTAGAGTTCCTGATCTTCTGGTATACACACTCGCTCGCTACCATCGAGGTTGTAAAGTCT
+
46==8=6926===>;;;=====@C?BA@@@@@=@??@:?A;A<AA@AABB>BBBAA;@:<0///493<::9;//)/9)//<<<*///)599;2;;;<=@;<8<:*//:::<8;@?===>>055<:=7?<999@9929@@@=ACBBCAAACCCCBBBCC?@@@@BB>A=@@B@@@@@A=A;;;;;):2:299444$4;>><5=999:;5559.555'555596;:@?@A@==<00)0)/::<77)444.9;>@@CDDCBB:::@@?@@D@BCA@?A;?69:?A9CBBB
@ATNG8:02225:02698
GATGGTAGGCGACATACATACGCGCCAGAAGATCAGGAACTCTAGAAGAATTCAGATTTTTAACACGAGAGTAAACGTAAAAAGAAGGTTTTACAAGACTCACGTTAACAATATTGCAGCAGTACGCACACAATCGAAGCGCAGTAAGGATGGCTAGTGTAACTAGCAAAAATACCACGAAAGCAAGAAAAAAGAAGTACGCTATTAACTATTAACGTACCTGTCTCTTCCGAAACGAATGAGTACCTCTCAGACGCTCGTCCTACCATCGAGGTTGTAAAGTCT
+
00;727/0,/@@<;<<>=????@@A;?@B@BBBCBB>A>BBBBCBB>BA<?=?BCDFEDD2C?CCCGCCCC;;:6;@@A@AA0@C>B5;;;*9?@6696CCECADHE?9959=?9??ABBCCCCCCCCCBBA=@B?>;@???@A@?=AADCC@BBCCCCAA>@???87777)8<<:>@9:9,7<96377778$8<8=CCCBB?BB7979CA?6:7:A??>=????<;;4<9=?=5><<:<=<C>>><:;;@>>>:::?@@AA<<;<=@>???D6;199::/;@;;
@ATNG8:02234:02687
GATGGTAGCGCGACGAGCGTAGACCCAGAAGATCAGGAACTCTAGAAGAATTCAGATTTTTAACACGAGAGTAAACGTAAAAAGAAGGTTTTACAAGACTCACGTTAACAATATTGCAGCAGTACGCACACAATCGAAGCGCAGTATGGATGGCTAGTGTAACTAGCAAGAATACCACGAAAGCAAGAAAAAGAAGTACGCTATTAACTATTAACGTACCTGTCTCTTCCGAAACGAATGAGTACAGAGAGTACGATATGTCTACCATCGAGTTTGTAAAGTCT
+
777990/9BAB@ABCGKFBBBBBBC?CBB@BBBBAA<@=@@AAAAD?BA?A???::7=;=.>?BBBBBBCCCCD>A>00000*/0*/)///&/9<7666>===BC?B?BD@BBB>??BBCCCEECBCD@@?C?CDBB?BBBB@AAB@?;@7758A?@@AAB?BCAAAC<AA<:::3:;:::/:88188888(/759///==CBB=B<???A=?;?AB@A>@CBBBBB@B@BBB>BDD>??BBBBBBBBCCCCAA@BBBA>9988<:>BBAAAAA:A@AF:B>76
@ATNG8:02241:02671
GATGGTAGTCTGCTCTGACTCTCGTACTCATTCTGTTTCGGAAGAGACAGGTACGTTAATAGTTAATAGCGTACTTCTATTTCTTGCTTTCGTGGTTATTCTTGCTAGTTACACTAGCCATCCTTACTGCGCTTCGATTGTGTGCGTACTGCTGCAATATTTTAACGTGAGTCTTGTAAAACCTTCTTTTTACTTTTACTCTCGTGTTAAAAATCTGAATTCTTCTAGAGTTCCTGATCTTCTGGTGAGATATGCATGATGCTACCATCGAGGTTGTAAAGTCT
+
4499.544455;;;999;555:::555=;;:5443380894:4::8====6<<8887=4::33.3473338889969:888379.52<>3;8;;)0(/956737752268<==<<<55.49;3:7;@@BBBBC=BABB>B;;;BA@BBA@ACCDAB;<:CCD5;8:D???@AAA>AAA@?2?3:3:9:9:):=@@@6A???CBAA??9;;;;,;000<6<6@@?>>>>>AA;A;>>>=<<8888:>>===>;;;@@===A;;;=>:;888=@7=7<<<>,//8/
@ATNG8:02192:02751
GATGGTAGTGATACAGATCAGACACCAGAAGATCAGGAACTCTAGAAGAATTCAGATTTTTAACATCGAGAGTAAACGTAAAAAGAAGGTTTACAAGACTCACGTTAACAATATTGCAGCAGTACGCACACAATCGAAGCGCAGTAAGGATGGCTAGTGTAACTAGCAAGAATACCACGAAAGCAAGAAAAAGAAGTACGCTATTAACTATTAACGTACCTGTCTCTTCCGAAACGAATGAGTACGTGTGCGACGTGTCTCCTACCATCGAGGTTGTAAAGTCT
+
009:4:;@@CCCCCDCCCCBBABBA=AAA>@A@9944:7;AB994>8=<8B?997=8==>+<6>:22>7338555-5566999'//(.(..'.560677766688064:<6<<=9<<<@CCCCCBBDCCCAC?CABC?B@@??><<7>=@>><?BBCBBBB?BABBBB>BA=@??:??;;:1=:;5:?DFD/??<?887@@A@@;>;>>>A6:7;CCCC@ABBA@A@=@>AAA:A??=?BCCBBBAAAABBABBB>>>>>>:==A<AA@@@A<><>>AA:@::9
@ATNG8:02202:02719
GATGGTAGCTATACGTATATCTATGTACTCATTCGTTTCGGAAGAGACAGGTACGTTAATAGTTAATAGCGTACTTCTTTTTCTTGCTTTCGTGGTATTCTTGCTAGTTACACTAGCCATCCTTACTGCGCTTCGATTGTGTGCGTACTGCTGCAATATTGTTAACGTGAGTCTTGTAAAACCTTCTTTTTACGTTTACTCTCGTGTTAAAAATCTGAATTCTTCTAGAGTTCCTGATCTTCTGGTCTACTACACTGTACTCTACCATCGAGGTTGTAAAGTCT
+
9:A>5;<==>>A@@@??===?@@===656>?@<@CCE>DF@E@@@@AA@@<@@A@A>A9;9DD@D=@BCCCAA8?2<=;<;)376BBAA:ABBA=A??<?C?AACAAB?@ABA@@@@=A<<1818<<888;;:>?@B<@@@>>>>>:;:??<===8===:;;7;<@@@@@>>>A7;;>BC5><>=?>??>.;;<<<1777///<:;=:>?>>/??>??:;5770///9::>;>;AA;;;>;>>?;@ABB???=>>>>>?@A@==94732277*,*,,99.77==
@ATNG8:02216:02755
GATGGTAGAGTATCATGTGTATCTCCAGAAGATCAGGAACTCTAGAAGAATTCAGATTTTTAACACGAGAGTAAACGTAAAAAGAAGGTTTTACAAGACTCACGTTAACAATATTGCAGCAGTACGCACACAATCGAAGCGCAGTAAGGATGGCTAGTGTAACTAGCAAGAATACCACGAAAGCAAGAAAAAGAAGTACGCTATTAACTATTAACGTACCTGTCTCTTCCTAAACGAATGAGTACACACTCTCATATGACACTACCATCGAGGTTGTAAAGTCT
+
9944.54?@ABC@<<>A@CBB;:;?9<45.59;==B?C?CBBBBCB>BB>B?BCCCCFDF3C@CCCCCBBBCCH?DC;;;;;*;A<@5<;;&:?@8BBBBCA@993:<AA?BCD>A???@;;=IIDCCBBBB?AAAB?BBBBBBCC@C?C::7;AAAABBC?DBBCCC>BB>BB@=@?=??7>=?:?=>?@/?>=;;;;BB@@@:=:=?>>6;5;>DBB@B;;;BBB?B?BCE?DA@=?@@AA???AA??@BBBECCCBCBBBBCACCCCCC?B????A9BB;;
@ATNG8:02224:02734
GATGGTAGTACATGATAGACGACACCAGAAGATCAGGAACTCTAGAAGAATTCAGATTTTTAACACGAGAGTAAACGTAAAAAGAAGGTTTTACAAGACTCACGTTAACAATATTGCAGCAGTACGCACACAATCGAAGCGCAGTAAGGATGGCTAGTGTAACTAGCAAGAATACCACGAAAGCAAGAAAAAGAAGTACGCTATTAACTATTAACGTACCTGTCTCTTCCGAAACGAATGAGTACGTGTGCGACGTGTCTCCATCGAGGTTGTAAAGTCT
+
CCCC?CBBCCCCCCBDBCBBBBBCC@CCGIFBBBBA<@=@CCCCCC?CC?B>A?BAAAAA2BADCCCDCCCCCC=A@99999*:C=A9AAA7ACCABBBBEDECC>A?CC?AAA?CB@AACCBCBBCDDDAA>AFCC?BBBBBB@@<A@C@@?@CCCBABD@BBBABB>AB?CBB=>>777)9@@=ACCCC2CC?C??>B>>AA:=;>AAA7:7;BBBBAA@@AABA=B>ABB;B::::BDA??>AA@999AAA@BBBBB><@@CCBB?B???DD;A>>>
@ATNG8:02225:02736
GATGGTAGCACGAGTCACTCATATCCAGAAGATCAGGAACTCTAGAAGAATTCAGATTTTTAACACGAGAGTAAACGTAAAAAGAAGGTTTTACAAGACTCACGTTAACAATATTGCAGCAGTACGCACACAATCGAAGCGCAGTAAGGATGGCTAGTGTAACTAGCAAGAATACCACGAAAGCAAGAAAAAGAAGTACGCTATTAACTATTAACGTACCTGTCTCTTCCGAAACGAATGAGTACGATGAGAGAGCTCTCTCTACCATCGAGGTTGTAAAGTCT
+
??BD@CCEDCBC>C>666<<<<==@9@?@9=99555.57;;=666A;>;6:6/////666'768:;;::<;9881////999(994:)555'5<=:<==<;::5:79;@A?ABB>AADCCCEBBBCCCCBBB?BCBB>AAA@CC>=:@@C@@?ABBBBCCB?BCBABB?BB?BBD?BA?;;19;<8>ABBA/@@<@===ABBDD;?;??@A:><>@CBC?BBBBBBB>A>ABD>C?><?AABBBBAAACBB@?@@@@AAA@@;;;<A@@@@@:=:=@AA8??::
@ATNG8:02230:02720
GATGGTAGTCTCAGATAGTCTATATTACTCATTCGTTTCGGAAGAGACAGGTACGTTAATAGTTAATAGCGTACTTCTTTTTCTTGCTTTCGTGGTATTCTTGCTAGTTACACTAGCCATCCTTACTGCGCTTCGATTGTGTGCGTACTGCTGCAATATTGTTAACGTGAGTCTTGTAAAACCTTCTTTTTACGTTTACTCTCGTGTTAAAATCTGAATTCTTCTAGAGTTCCTGATCTTCTGGGTGTATCAGCGAGTATCTACCATCGAGGTTGTAAAGTCT
+
;;A@8==CCCCCCCCCBCCCCKBBB;;96>CC@BA@A<??<??AA@@ABB?BAAAE?D>BBBB@C?BBBA98222+22222$254796;1:00/(//.(253669;7?9>?A>>?AA=AAB<A=>>===>==:=B@@<A?????@===@==8//:1///5//*/6=;=A::::?;?>?AA5@:>8:::::*;><<=29:;///667:1888)7>>AA<?;;;7;@A@@@D;?;?BBA??<????8:;;@??A===86569899A<A>99<=0606:==6=@>>
@ATNG8:02230:02752
GATGGTAGCGCACACATAGATACAGTACTCATTCGTTTCGGAAGAGACAGGTACGTTAATAGTTAATAGCGTACTTCTTTTTCTTGCTTTCGTGGTATTCTTGCTAGTTACACTAGCCATCCTTACTGCGCTTCGATTGTGTGCGTACTCTGCAATATTGTTAACGTGAGTCTTGTAAAACCTTCTTTTTACGTTTACTCTCGTGTTAAAAATCTGAATTCTTCTAGAGTTCCTGATCTTCTGGTCTACTACACTGTACTCTACCATCGAGTTTGTAAAGTCT
+
----(//9:>BBCCCCCAAACB@@?@?>::882459=4=A2626=<<=9:05<<<=;><AABA6;6<A@:;<<;;6;;::>'00,/67:3;;=@<@@A;<@<;>@ABB@CGEDDCDC@BBC@CADCCC:;:CACCCC@CCBBCAAACCDECCBC?BCCACC>@>@ABBDCCBB=A;;;;.;<@;;;;;;*;AAAF>BBDBCB;<;;5;9;9*9DACCADACC@CCDB@AB@BDECCBBB>@@B?BCBBBA@ABCBCCCHCCCCB@B@@??;;;.;A@B=CCD?
@ATNG8:02230:02758
GATGGTAGTGGTCATATGAGAGTGTGTACTCATTCGTTTCGGAAGAGACAGGTACGTTAATAGTTAATAGCGTACTTCTTTTTCTTGCTTTCGTGGTATTTTGCTAGTTACACTAGCCATCCTTACTGCGCTTCGATTGTGTGCGTACTGCTGCAATATTGTTAACGTGAGTCTTGTAAACCTTCTTTTTACGTTTACTCTCGTGTTAAAAATCTGATTCTTCTAGAGTTCCTGATCTTCTGGTCTACTACACTGTACTCTACCATCGAGGTTGTAAAGTCT
+
//79.//9//)///;;;;??===>>5444444439:::/558=866/::==,//:::)/+6:::7;:CBCC=:;??699>DD199@BB@C<A:>;5;;<=<066666?:@BA::>..).::(-0-==><=>B>BA<>9A@>@ABAA;;;A@AAA@?CAA=;;4:;;;;;;@>@=9?;;;09<@999555$59===8>9:9@99959.5555$5595568<<=BBB@@@@6:6:?@@>>::<<2<00/79<>?CBCBCCCBCBD;>999;:6:*00<?8???B
@ATNG8:02204:02769
GATGGTAGTGTCATATGAGAGTGTGTACTCATTCGTTTCGGAAGAGACAGGTACGTTAATAGTTAATAGCGTACTTCTTTTCTTGTCTTTCGTGGTATTCTTGCTAGTTACACTAGCCATCCTTACTGCGCTTCGATTGTGTGCGTACTGCTGCAATATTGTTAACGTGAGTCTTGTAAAACCTTCTTTTACGTTTACTCTCGTGTTAAAAATCTGAATTCTTCTAGAGTTCCTGATCTTCTGGTAGAGCGTGCATATATCTACCATCGAGGTTGTAAAGTCT
+
;;?95;=BBB:66@@BBBCB@@@BB@@@@AAB@BBBI>BC>B<;99@@BB>BBCBB@F@BA@@<A>ACBBBBA@@<;;;;.:B:99798*84957<<<9BC>??>@AB@CCGDDCCC@CCC@C?BCCCDCAA?ADDD@DBCBCBBCBBBCCCCCC?CBC?CC?B?BBDCCBAA@<@9999-:;?;::::-;BBBE?CCDCDCBAAB5<;<;*;BABB@B@BF@DBCCCBB@BACCCCCE>AAB@BBEDCBBBCCCCCCCCBBCD?CABBBB=A>BBCC<B@@@
@ATNG8:02204:02771
GATGGTAGCATCATGATATCTCACCAGAAGATCAGGAACTCTAGAAGAATTCAGATTTTTAACACGAGAGTAAACGTAAAAAGAAGGTTTTACAAGACTCACGTTAACAATATTGCAGCAGTACGCACACAATCGAAGCGCAGTAAGGATGGCTAGTGTAACTATCAAGAATACCACGAAAGCAAGAAAAAGAAGTACGCTATTAACTACTAACGTACCTGTCTCTTCCGAAACGAATGAGTACCTCTCAGACGCTCGTCCTACCATCGAGGTTGTAAAGTCT
+
CC@@?ABCCCECCCCCCGBBBCBB@DCC>BBBBBB@C@DDC??AB@BC?B?BAAAA@@@2A?BBCBBBCAAAC>BABBCCC5BA=A5;;;6;BFBBAABMECBB@B?AA?C>?=?BBBCDCCBBBCCCBBB?CDDD>AAABB???9>:>>><@BCCBCDD?@@@CDD?BB?BAB488@??9@:;7<ADDC/CD;@888==>>>;><@@@@8738>BBB@BBAA@BB7:9:CC=BAA>ABBCBBB?AAABB?D=<<A<==A<A@@<??>=<<3:4:::?9AA?@
@ATNG8:02210:02775
GATGGTAGGAGACACGTCGCACACGTACTCATTCGTTTCGGAAGAGACAGGTACGTTAATAGTTAATAGCGTACTTCTTTTTCTTGCTTTCGTGGTATTCTTGCTAGTTACACTAGCCATCCTTACTGCGCTTCGATTGTGTGCGTACTGCTGCAATATTGTTAACGTGAGTCTTGTAAAACCTTCTTTTTACGTTTACTCTCGTGTTAAAAATCTGAATTCATCTAGAGTTCCTGATCTTCTGGGTCTACGCTCGTCGCGCTACCATCGAGGTTGTTAAGTCT
+
AABBACCD@DCCCCCCCAAADCCCBCGDEDAA?@BBM>DE@D@A@@BCAB>ACBBB@B?ABA@=A?BBBBBBBBA>=;>=>.?A9>:::6:CAA?BBB>AB>?@AB@@<>>>>@@@>9@@@<@====>;;;@=CAAA<>>>==<=>??@CC>>>>:=??=>>:>=@??AAA>>>;>>=CC5C;>6<<ACA.=>>@A7>;;<;=?<;<.6565+6>@>;6<9///===AAAA:?:=A>>>B<><<>7=>>A>>>?<<<>>????@@;<<<===;A:>>;?;?<<<
@ATNG8:02214:02805
GATGGTAGAGTATCATGTGTATCTCCAGAAGATCAGGAACTCTAGAAGAATTCAGATTTTTAACACGAGAGTAAACGTAAAAATAAGGTTTTACAAGACTCACGTTAACAATATTGCAGCAGTACGCACACAATCGAAGCGCAGTAAGGATGGCTAGTGTAACTAGCAAGAATACCACGAAAGCAAGAAAAAGAAGTACGCTATTAACTATTAACGTACCTGTCTCTTCCGAAACGAATGAGTACGAGAGAGCACACGTGTCTACCATCGAGTTTGTAAAGTCT
+
449:5;<BBBCBBBCBABBBC@@@B@BCB?BABBA@>@?@@CCCBB@BC@CAGCBABABB2BAEECCCCCCCDC=CC@@=>=*;;<@5;:;&4<;8565;=@AAB:?::929??499ABBCDCCCCCDCCCC?CCCB?AABBB@AA<@<@??<@CBCBBAA?AA???A>AA>ABB<==777)9==988888(7>9>788@@ABB:=:>@@@:=:=DCAA?BBBBBBB?B?@?>8@@@<?AAABBBBBABB@BBBBBBBBBBB889?@?=>>767)8878)8:78
@ATNG8:02215:02777
GATGACGAGCGTCTGAGAGGTACTCATTCGTTTCGGAAGAGACAGGTACGTTAATAGTTAATAGCGTACTTCCTTTTCTTGCTTTCGTTGTATTCGTTGCTAGTTACACTAGCCATCCTTACTGCGCTTCGATTGTGTGCGTACTGCTGCAATATTGTTAACGTGAGTCTTGTAAAACCTTCTTTTTACGTTTACTCTCGTGTTAAAAATCTGAATTCTTCTAGAGTTCCTGATCTTCTGGATACACTCATGTGCACCTACCATCGAGGTTGTAAAGTCT
+
:=>>@??BCCDGCCCCCBD@BBACBBB@C@??<?@>@>BAAA@BB@BBBBB>B>BB@A?B?BCCCBBB??=??BCB9BB?BBBB=B@?;@:88).--0866235=BC@@@?BB@BB@<B<@@@A?>>><@>>?<@@@@@@AA??;;;??@?<@@A:@@:98=<:;;@@>?:>=<<<2=;?<??DDD/@@@@@9@;:8AA>>8818::9(7;=BB>C@BB?BB>>>AA<?;?@CBB>9>>B@????AAAAA<<=@>@A<?995:==<?@6;7;;>=7>;;:
@ATNG8:02223:02771
GATGGTAGTCTCAGATAGTCTATAGTACTCATTCGTTTCGGAAGAGACAGGTACGTTAATAGTTAATAGCGTACTTCTTTTTCTTGCTTTCGTGGTATTCTTGCTAGTTACACTAGCCATCCTTACTGCGCTTCGATTGTGTGCGTACTGCTGCAATATTGTTAACGTGAGTCTTGTAAAACCTTCTTTTTACGTTTACTCTCGTGTTAAAATCTGAATTCTTCTAGAGTTCCTGATCTTCTGGCTCTCGTAGACAGATACTACCATCGAGGTTGTAAAGTCT
+
44;;.549455;;<<A>>966<<<<<=>==>>38599)9A;<8>>@>@;5049::@9A?CAAB>B=@@A@==<;;9;?CCC3BB?BBBD=A?;949?A=@B@BABBBB@BCCBBCDC?BBC=A=ABBA;;;;8;BBC@BABA@@ABB<;;@A@@A<@@A?BC=C<A:;;@@CBD>;;:::*:9A9:;;;;(:>>A?6>@?:99@@@B2:9;*9==?B;@<@A@BCDDBAB@C?CC?@@C?BBB?CA;;;CBBCBBBBBBBBCBB@@@@?@?;@;@@AB<ABCA
@ATNG8:02198:02835
GATGGTAGCATCATGCATATCTCACCAGAAGATCAGGAACTCTAGAAGAATTCAGATTTTTAACACGAGAGTAAACGTAAAAAGAAGGTTTTACAAGACTCACGTTAACAATATTGCAGCAGTACGCACACAATCGAAGCGCAGTAAGGATGGCTAGTGTAACTAGCAAGAATACCACGAAAGCAAGAAAAAGAAGTACGCTTTTAACTATTAACGTACCTGTCTCTTCCGAAAACGAATGAGTACGATGAGAGAGCTCTCTCTACCATCGAGGTTGTAAAGTCT
+
//9939:@BBDCCBBBBBBBBBBBA?CBB?ABC;954:49<<=@=B?CC=A=9:3;7:::):6:A7ABBC>?>E;A=;;;;;*9;492:::*:@B=;;9BCCCDD?B?BC@CBC=??BCDBBCBBBCDDDCC@CC@@>ABBABBBA>B@D::::BBBBCCD?BBBBBB?AA>ACC>@@999,9<<988888(7>9A===@@AED5?;?>>>=?<?B>==;?<676=>8>:>>==2>>>;>@@@??@AAA@@@??>AA@@>>>===>;?>;;;=9=7>=::3==<<
@ATNG8:02209:02812
GATGGTAGCTATACGTATATCTATGTACTCATTCGTTTCGGAAGAGACAGGTACGTTAATAGTTAATAGCGTACTTCTTTTTCTTGCTTTCGTGGTATTCTTGCTAGTTACACTAGCCATCCTTACTGCGCTTCGATTGTGTGCGTACTGCTGCAATATTGTTAACGTGAGTCTTGTAAAACCTTCTTTTTACGTTTACTCTCGTGTTAAAAATCTGAATTCTTCTAGAGTTCCTGATCTTCTGGGTGTATCAGCGAGTATCTACATCGAGGTTGTAAAAGTCT
+
AA@=?B>CA;<=BBCCBBA@@@@?;@??AADCACDCC=;:7;@;:;ABAA?BB????A=??AD<?<>B???AA:B?=====+AA>A;:7.8A??;?A@<AA0//7;;839>@>?>CC=DA@0556<<ABAAA<>>>@7;:@@<<==A???B787@<@@@<@@<@<>>>@?AA>>:>@?>>2;5;:>====,=:666)--3---6658-6666'59:997;;@@:@@@=;;;5;9>=><::-/-9947--/::<77<<666:99:=>>>>AA:>9<8888&2555
@ATNG8:02212:02816
GATGTAGTGCGTGAGAGAGAGACCCAGAAGATCATGAACTCTAGAAGAATTCAGATTTTTAACACGAGAGTAAACGTAAAAAGAAGGTTTTACAAGACTCACGTTAACAATATTGCAGCAGTACGCACACAATCGAAGCGCAGTAAGGATGGCTAGTGTAACTAGCAAGAATACCACGAAAGCAAGAAAAAGAAGTACGCTATTAACTATTAACGTACCTGTCTCTTCGAAACAATGAGTACGTGTGACGTACGTGAGCTACCATCGAGGTTGTAAAGTCT
+
@@A@ABBCCDCBCCFCCHCCC;;;8;EDABBBCC;;;=@@@BCBC?AA=A?A?@:;;;;$925@BCCCCCDED=BABCDDD5A@;A4;::&9@@5@?;;;@?AB?D?CC?BBC?BBBBBBBBBBBBCCCDF@BBBB@BBCCAB@?9@<@;:6;BBBBCCC@CBBBBB?BB?BBB?AB:9929>>;::::9(9@=B=>=@AA??9=8=<<=5:5;>B@@=AB@@@BB?@@@A9AA>AAAAABBBAA@@AABBBBCBBBCBC??>@CBBBB=@8??<=5?@@@
@ATNG8:02221:02844
GATGGTAGCGCGACGAGCGTAGACCCAGAAGATCAGGAACTCTAGAAGAATTCAGATTTTTAACACGAGAGTAAACGTAAAAAGAAGGTTTTACAAGACTCACGTTTAACAATATTGCAGCAGTACGCCACACAATCGAAGCGCAGTAAGGATGGCTAGTGTAACTAGCAAGAATACCACGAAAGCAAGAAAAAAGAGTACTCGTATTAACTATTAACGTACCTGTCTCTTCCGAAACGAATGAGTACTATGTAGAGCTCTATACTAATCGAGGTTGTAAAGTCT
+
>D==7<>@595>;99;;99;99:<<4<@?<@@>@@@<@<?>B===>7?>7<7<@@BBDDD3E>AA??>AA?>?A97259999(55.55;;;&5/727;///99444(47885:;=49::9;B>><<00*0:::?<BB>B9855<<BCC?@;;00)//////88787388;68858B=6::333(2564577888$----,,2,,-36.3.3::838383335(/.8./.505(..6'..545..22222266667;?>AD===>BAA5;;;9818:=??@9>>=5
@ATNG8:02238:02812
GATGGTAGTGTCTATGAGAGTGTGTACCTCATTCGTTTCGGAAGAGACAGGTACGTTAATAGTTAATAGCGTACTTCTTTTTCTTGCTTTCGTGGTATTCTTGCTAGTTACACTAGCCATCCTTACTGCGCTTCGATTGTGTGCGTACTGCTGCAATATTGTTAACGTGAGTCTTGTAAAACCTTCTTTTTACGTTTACTCTCGTGTTAAAAATCTGAATTCTTCTAGAGTTCCTGATCTTCTGGGTCTCTCTCTCACGCACTACCATCGAGGTTGTAAAGTCT
+
////)/;;>A@;;;;;>>>;;;@@@?A<@@?A=A;::5:A?B?AABCBCC?CBAAA>?;?BBA>B?BBBBC>=>?<???>?.=<4<655(29;<6>;<6<>=AAABAA7>;;;A?;;8;BB=B<???;;;==8==@@<@@C>>>==AAABA888;5;;;=@@<@<=>=@B>>>A;>====/=4:19:999)9>>>?:@>>=AAABAA07777+8AAAA<A<AA=AAAAB>>:?<@=89//*/99919=A@>>>?>@@@AAA@@@@=>>>?AA9=:<@@A9?@A>
@ATNG8:02222:02882
ATGGTAGCGCACACATGATACAGTACTCATTCGTTTTCGGAAGAGACAGGTACGTTAATAGTTAATAGCGTACTTCTTTTTTCTTGCTTTCGTGGTATTCTTGCTAGTTACACTAGCCATCCTTACTGCGCTTCGATTGTGTGCGTACTGCTGCAATATTGTTAACGTGAGTCTTGTAAAACCTTCTTTTTTACGTTTACTCTCGTGTTAAAAATCTGAATTCTTCTAGAGTTCCTGATCTTCTGGAGATATCATCAGCGAGCTACCATCGAGGTTGTAAAGTCT
+
444.4449455977//////559955/7//)/7:::/;=:>:>>??CEG@CCBBB@B@CDCB@C@BDCCCCCDD?;:::99%:@=@ABB=BBBB=B@A=CB<AABCCG@CCCDFCBB>AA@<?>ACEDBBAA=@@AB=AACBBBBBCBBBCBBBC@CBB?BD?B@BABBCDBBB?A::;:.:=@=ABBBBB*BBBCC>BBECCCCCCB@DDDD5BBBBD?B@BC@BCDBBBB@D@CCCCBB?BBC@CCCCCCCCBAAAAABCCDCC>A@?@AA;?;999@9ABBC
@ATNG8:02223:02899
GATGGTAGAGAGACTGTAGCGCACCCAGAAGATCAGGAACTCTAGAAGAATTCAGATTTTTAACACGAGAGTAAACGTAAAAAGAAGGTTTTACAAGACTCACGTTAACAATATTGCAGCAGTACGCACACAATCGAAGCGCAGTAAGGATGGCTAGTGTAACTAGCAAGAATACCACGAAAGCAAGAAAAAGAAGTACGCTATTAACTATTAACGTACCTGTCTCTTCCGAAACGAATGAGTACCTCTCAGACGCTCGTCCTACCATCGAGGTTGTAAAGTCT
+
9599399:455<=>666<<;;;444)4::7;@<>::5:7;::5448688486;>;;8=9=)9788=BBCCB<<>:>8?B@C?+9925.995&59949666>>?>B?B@BB?BAA=??BBBBCCCCCC@@@DC@CBBB?BBBBGDDC=A=@::5;BDABABD?BAAAAA@AA7::=>BBBBB<?99667888(8>:>;;;B???B=B<@@>?<><@@BBC@BBAA@AA5:8:AA9A??;?AABCBB?AAAB>>@???AAAAA=A==8=>>;;;9>9;;;=5=?@?
@ATNG8:02232:02880
GATGGTAGTCTCAGATAGTCTATAGTACTCATTCGTTTCGGAAGAGACAGGTACGTTAATAGTTAATAGCGTACTTCTTTTTTCTTGCTTTCGTGGTATTCTTGCTAGTTACACTAGCCATCCTTACTGCGCTTCGATTGTGTGCGTACTGCTGCAATATTGTTAACGTGAGTCTTGTAAAACCTTTTTTTTACGTTTACTCTCGTGTTAAAAATCTGAATTCTTCTAGAGTTCCTGATCTTCTGGTATGACTAGTGTACTACTACCATCGAGGTTTGTAAAGTCT
+
@@BB=@?C@@A@ACBCCC;99CBBCCB@?>?@9@@BB<BC?CBCCBCCCC@CCGDC?C?BEBB?B>AABB=A<<@29899:9%9A=BBCD@BAB@>B@A?AFADCBBBD@CBCCCDCB@BCC99;:DCCBB@@>@CDC@DBBBCBC@@;:;CCCBF?;;<?BB?B?C@A;;:B;;5;@A@A.;4<ABBBBB"BA;;;000@000;//0)0000'9499:38388299:<<<<9=7B@ABBB?BBA>A@;;;A;;;A@;;;CCCB;;7;AA@?>;>?,:;=>5=@>>
@ATNG8:02192:02924
GATGGTACGGACGAGCGTCTGAGAGGTACTCATTCGTTTCGGAAGAGACAGGTACGTTAATAGTTAATAGCGTACTTCTTTTTCTTGCTTTCGTGGTATTCTTGCTAGTTACACTAGCCATCCTTACTGCGCTTCGATTGTGTGCGTACTGCTGCAATATTGTTAACGTGAGTCTTGTAAAACCTTCTTTTACGTTTACTCTCGTGTTAAATATCTGAATTCTTCTAAAGTTCCTGATCTTCTGGGTTACGCTCGTCGCGCTACCATCGAGGTTGTAAAGTCT
+
----(--//5@==9<<<<<<C@;9;=;::BBBC>BBAA;AC6;7;CCCCGDAFCCCC@D@BBBC?C@CCBCBCCDC?@@CCB3BE::9BE<AACC?B@C=@@::;:@@D?BABBBBCC@BEE@B?CFCCC@;;7;@AC=AAC@@;;;BBBACCBBBACCC???=?=??EDCCCAA=@;;;;-;9A9::::*5<;;;6><B>CC>>A=06606===<>B:B<BC@DDDL>BB=A=@@=@@?;?000+0,00007:>?@@BA<<=<9<?<<771317<==6=773
@ATNG8:02196:02934
GATGGTAGCTCTGCTCTGACTCTCGTACTCATTCGTTTCGGAAGAGACAGGTACGTTTAATAGTTAATAGCGTACTTCTTTTTCTTGTCTTTCGTGGTATTCTTGCTAGTTACACTAGCCATCCTTACTGCGCTTCGATTGTGTGCGTACTGCTGCAATATTGTTAACGTGAGTCTTGTAAAAACCTTCTTTTTACGTTTACTCTCGTGTTAAAAATCTGAATTCTTCTAGAGTTCCTGATCTTCTGGTGAGATATGCATGATGCTACCATCGAGGTTGTAATGTCT
+
//:;499=?=<<A?><<66695;:;===<?5804::>4==<=:<CCCC==8555544)45::985;7655?>=666465>>>+;;7:988808888.4463//)///6694;=<<<;;;8<@=2929B@@BC@@=@@@@;B@@::9AA@@@@?@@??;????AA?B<>@@?@>?A@<?99:::'929299ABB1?@CBD8=0000////5.5555$5555626?CB?90000/;6:6;;>;;:259>;?@@@B@BA?>>?@;;<=?==<699>>;;<658B>@@<BB
@ATNG8:02213:02952
GATGGTAGTCTCAGATAGTCTATAGTACTCATTCGTTTCGGAAGAGACAGGTACGTTAATAGTTAATAGCGTACTTCTTTTTCTTGCTTTCGTGGTATTCTTGCTAGTTACACTAGCCATCCTTACTGCGCTTCGATTGTGTGCGTACTGCTGCAATATTGTTAACGTGAGTCTTGTAAAACCTTCTTTTTACGTTTACTCTCGTGTTAAAAATCTGAATTCTTCTAGAGTTCCTGATCTTCTGGGTCTCTCTCTCACGCACTACCATCGAGGTTGTAAAGTCT
+
BBEE?BBBDCCCBBFCCFBCBECCBBCBBCBA?ABBC<@B?A@CCCEBBB?CCCCC?B?B@@?@C@C@AAAAACC<AADDD3CC>ABCE>AAAB?BCHAED@CCCCCCABBBDCCBB?BCC@B?CCBA@@9989CCC@CBBBDCCCCCCC@@@BB?BCC@CB?B@BBB@@ABBB>B;;;;.;5;=;;;;;*;BBCC>CCAABCCBBBADEDD5BBBCD@D@CC@BBBBBCC@C@CBBCBB9:9CC>CCCCDCCCCBBBCCE:::B@CCCCCC?B>@??>9?A@@
@ATNG8:02221:02917
GATGGTAGACATATCGTACTCTCTGTACTCATTCGTTTCGGAAGAGACAGGTACGTTAATAGTTAATAGCGTACTTCTTTTTCTTGCTTTCGTGGTATTCTTGCTAGTTACACTAGCCATCCTTACTGCGCTTCGATTGTGTGCGTACTGCTGCAATATTGTTAACGTGAGTCTTGTAAAACCTTCTTTTTACGTTTACTCTCGTGTTAAAAATCTGAATTCTTCTAGAGTTCCTGATCTTCTGGGTCTACGCTCGTCGCGCTACCATCGAGGTTGTAAAGTCT
+
69@@7;;ABCBCC@>>;;;B@959>=@AA?:;.43;:133047843::::7;888</3.3C=;;??BA@>;:722,25:9:(22+52/.'./--02--(.5265779=9=>>?A@=>:=BB:=:=?@????B<@>>><?AA@@@@>>>??B888@;;;;=BB<@<=>>DBCCAA:>??DD5>:=;<;<<<+;><<<7=>?@@?88//)/666*6;@@A<A<AA<AA==;;::=<<<<><=:=ADD8?>??>>==8==666=868<6666<:9595:?AA:>=>@
@ATNG8:02221:02928
ATGGTAGACACGTGTGCTCTCTCTTACTCATTCGTTTCGGAAGAGACAGGTACGTTAATAGTTAATAGCGTACTTCTTTTTCTTGCTTTCGTGGTATTCTTGCTAGTTACACTAGCCATCCTTACTGCGCTTCGATTGTGTGCGTACTGCTGCAATATTGTTAACGTGAGTCTTGTAAAACCTTCTTTTTACGTTTACTCTCGTGTTAAAAATCTGAATTCTTCTAGAGTTCCTGATCTTCTGGAGATATCATCAGCGAGCTACCATCGAGGTTGTAAAGTCT
+
66=8==BBBBBB>>666<<;;;<>7;;>B;:5>:>;85669;>CCCDCC?CCBBB?B@CCCC@C@BCBC??<8=28>:::+<>?BAAA:>0..).--(-608667:>;;:8:?>@@<>>><@<AAA8869<6<>@@8;;?@>><>=<==<;8660///59<593>>>@@@@AB:=;;;;/;:?;>>DDD/???@?6<=@:::B::::>>=>/>@@??=?=@@<@@@B>=><>=???@:94699233---66999>>??A>>>>B=B>=>AA<A;??>A:A>>>
@ATNG8:02228:02925
GATGGTAGGTGCACATGAGTGTATCCAGAAGATCAGGAACTCTAGAAGAATTTCAGATTTTTAACACGAGAGTAAACGTAAAAAGAAGGTTTTACAAGACTCACGTTAACAATATTGCAGCAGTACGCACACAATCGAAGCGCAGTAAGGATGGCTAGTGTAACTAGCAAGAATACCACGAAAGCAAGAAAAAGAAGTACGCTATTAACTATTAACGTACCTGTCTCTTCCGAAACGAATGAGTACCTCTCAGACGCTCGTCCTACCATCGAGGTTGTAAAGTCT
+
--68079949;;;<<;;;<565<<<8=<<9<;;<<>04.4://///)/9)//)/7///<=<+=8/--6----<<<3999::99*5506:BDD9B@C?BDCBAA:::19;>>;@??;>>?;@@@@CCCBBBC@@=@AAA>AABBA@@B30,000,0>@@008B=AAB?>??BB?BAA<?@999,7=>997878(6>9><>>@@@BA=D=BC;;7;:=?BBB>BB@@@BB@B?AAA;A@@<?ABBABB?BABBAAAA999@@@;5::?<A988;:5<59668.77;9
@ATNG8:02228:02938
GATGGTAGAGAGAGCTCTCTCATCGTACTCATTGTTTCGGAAGAGACAGGTACGTTAATAGTTAATAGCGTACTTCTTTTTCTTGCTTTCGTGGTATTCTTGCTAGTTACACTAGCCATCCTTACTGCGCTTCGATTGTGTGCGTACTGCTGCAATATTGTTAACGTGAGTCTTGTAAAACCTTCTTTTTACGTTTACTCTCGTGTTAAAAATCTGAATTCTTCTAGAGTTCCTGATCTTCTGGGTCTACGCTCGTCGCGCTACCATCGAGGTTGTAAAGTCT
+
@@;;79C@CDCBCCBCCBCDCCCCCCBBBBCC@BBB=BA=A>BBBCCCD@CCCECAC?BBBB>B?BBAAABCCC?BBCAA1:9-9997(3??@>A@@<?A<??AABC?BBBBBBBB@BBB?@;>>>=>>>A=AAAA:>>????>>::=<<///<776;=BA=A=DC==>?@@A=A;;;:/:7=:>@DDG/BB888-8:::;;>;;;:???@/@???C<?<>=:=@@@???<@<AAAAAA:??@D8@?<?AAA@??>888;@>@A=>>>A??;?:?===7=AAA
@ATNG8:02233:02942
GATGGTAGCACGACACGACGATGTGTACTCATTCGTTTCGGAAGAGACAGGTACGTTAATAGTTAATAGCGTACTTCTTTTTCTTGCTTCGTTGGTATTCTTGCTAGTTACACTAGCCATCCTTACTGCGCTTCGATTGTGTGCGTACTGCTGCAATATTGTTAACGTGAGTCTTGTAAAACCTTCTTTTTACGTTTACTCTCGTGTTAAAATCTGAATTCTTACTAGAGTTCCTGATCTTCTGGTATGACTAGTGTACTACTACCATCGAGGTTGTAAAGTCT
+
////2777;>;;;<999:555599<<<<>CBB@BBBE=BB?B?@;?==AA:>>>BB>@9?C>>6>><<;=888//(/8999)//(775+23338,333.3;6=/0/8>,././8355.2::9>=@B?>;9::8=@@A<??@@>>>@@>>>A==;:58659AA5;7;==AA?@??:=8888(89>4::<==+==?@@:@A???AA=<;0///*////=9<9??575>=885;:>786355849<A;AAAA=>>;;;>>@?@@>>>?7<===@@<A<@?@B:C>>>
@ATNG8:02218:02991
GATGGTAGATATCGCGTCGCTATCCAGAAGATCAGGAACTCTAGAAGAATTCAGAATTTTTTTAACATCAGAGAGTAAAACGATTAAAAAAAGAAGGGTTTTTTTACAAGACTCACGTTAACAAATATTGCAGCAGTACGCACACAATCGAAGCGCAGTAAGGATGGCTAGTGTAACTAGCAAGAATACCACGAAAAGCAAGAAAAAGAAGTACGCTATTAACTATTAACGTACCCTGTCTCTTTCCCGAAACGAATGAGTACTGTATCTATGTGTGCGCTACCCATCGAGGTTTTGTAAAGTCT
+
55>>9==DDBCBCCCBCCBBBCA@<:66.5=<56616./;<///:7;8383----(-88888#7,666-/////33333&3333,3;;;;;#88,33(3;;;;;#3--(-----2322+20225'566028::==<=><@@==>00+0>771;@???>995?=@AB@B?@@@A>><>A@@@@9<<6=<;1996888)8<<788888(/94:.//;9>9;593///<06169BAAA=AAAAAAAB=A@8@>=5=00-0@@@BBAAAA99:???AABAAAA==@@@:@DA>981898)88/91<000
@ATNG8:02205:03035
GATGGTAGGCACTGCGCACACATCCCAGAAGATCAGGAACTCTAGAAGAATTCAGATTTTTAACACGAGAGTAAACGTAAAAAGAAGGTTTTACAAGACTCACGTTAACAATATTGCAGCAGTACGCACACAATCGAAGCGCAGTAAGGATGGCTAGTGTAACTAGCAAGAATACCACGAAAGCAAGAAAAAGAAGTACGCTATTAACTATTAACGTACCTGTCTCTTCCGAAACGAATGAGTACGTGTGACGTACGTGAGCTACCATCGAGGTTGTAAAGTCT
+
45:;7:5:65<;<@A;966<<<<A@89:9;;=<;;;7;9>?<666>7;;@B9@@<73778$78<;;>@A====@70/0=9=90/0*5.59505@@>BBBA?<>9:58===9@AA;@@@7;9BBCBBBBB@AA@CBBB>AABBBBBB<=:=00+0>000?BB?BABAAA?BB@BBB?BA666,575055678(5:189<@@@ABB<B;@@@@<?;?@C@@>@C@??CC?B?ADD=C:959?@@@@ABAA98:ACBBAAACBBACDC@999@@=8<8665A5==::
@ATNG8:02220:03013
GATGGTAGCACGACACGACGATGTGTACTCATTCGTTTCGGAAGAGACAGGTACGTTAATAGTTAATAGCGTACTTTCTTTTTCTTGCTTTCTGTTGGTATTTCTTGCTAGTTACACTAGCCATCCTTACTGCGCTTCGATTGTGTGCGTACTGCTGCAATATTGTTAACGTGAGTCTTGTAAAACCTTCTTTTTACGTTTACTCTCGTGTTAAAAATCTGAATTCTCTAGAGTTCCTGATCTTCTGGTAGAGCGTGCATATATCTACCATCGAGGTTGTAAAGTCT
+
///:3::;<?;;;<655:55599666===>BC@BCCE>BB@C?@<566::7<<5559=9====8=>BB973;3337(33333$3849:86'552<5<9<888(8:255262806=7::9:738>>:><?;;;>>>?;>>??388<=<<=>>>=>>@?@A:::89<<:<<@@BA???@@=>;;;;/:7<8;8888*6;222-,,,,,,73-/+/===+98;8;5;5///==:7677<+//:7:<166959:==>>?>>???D>@@AA>><>==<@@:?:?=;<6>>>?
@ATNG8:02225:03029
GATGGTAGATACTCGCTGATACACCCAGAAGATCAGGAACTCTAGAAGAATTCAGATTTTTAACACGAGAGTAAACGTAAAAAGAAGGTTTTACAAGACTCACGTTAACAATATTGCAGCAGTACGCACACAATCGAAGCGCAGTAAGGATGGCTAGTGTAACTAGCAAGAATACCACGAAAGCAAGAAAAAAGAAGTACGCTATTAACTATTAACGTACCTGTCTCTTCCGAAACGAATGAGTACATAGATATACGTATAGCTACCATCGAGGTTGTAAAAGTCT
+
44;;3;;BBBBBBCCBBA@>@@:;;6:>A@CCAA@@>@?BCBAABF@AA<><?ABBDDDC2C?CC@AAAAA===5;;BBCCC1CC?C7;<;.;??=?BCBBBCDC=@=;:39?=<ABCCCCCCECBBBDEBA=AADE@C???CCBB<@<@@@<@BBABCCC?BBBCAA=AA>ABC?BA???89:=8888889%/97<///::;;;<A<????7;6;ACBB@BB@@?@@=A>ACD=C??<?BBBBBBBAABCCADAA>=>AA@@@@@=???>>>08088777)8<=<
@ATNG8:02228:03040
GATGGTAGTGCCATGAGTGTATCCAGAAATCAGGAACTCTAGAAGAATTCAGATTTTTAACACGAGAGTAAACGTAAAAAGAAGGTTTTACAAGAACTCACGTTAACAATATTGCAGCAGTACGCACACAATCGAAGCGCAGTAAGGATGGCTAGTGTAACTAGCAAGAATACCACGAAAGCAAGAAAAGAAGTACGACTATTAACTATTAACGTACCTGCCTCTTCCGAAACGAATGAGTACCTCTCAGACGCTCGTCCTACCATCGAGGTTGTAAAGTCT
+
?@A@?BBCBBB>ACC=?@DGBBB?B@@@8=;9:5@;@BAA@;;6:>)0*////4949$46<<<595B>88=78345===+55047;;;/:886//*/98898=586;>4<<@=?ABBBA>=>>BBAAAAA<@BBA>>>>A@@@C;><?AD?B????@@C=A>=>AA;@@;??@=???AC=@@A;9999+8?:>?AA899@8808:==>>1/)////5/55=4<8<7=7866.9--(-,,,,--(-/87898//.7338=799:5;@BC>>8?:999=5?=88
@ATNG8:02231:03019
ATGGTAGTGTGTCTCTGAGAGTAGTACTCATTCGTTTCGGAAGAGACAGGTACGTTAATAGTTAATAGCGTACTTCTTTTTCTTGCTTTCGTGGTATTCTTGCTAGTTACACTAGCCATCCTTACTGCGCTTCGATTGTGTGCGTACTGCTGCAATATTGTTAACGTGAGTCTTGTAAAACCTTCTTTTTTACGTTTACTCTCGTGTTAAAAATCTGAATTCTTCTAGAGTTCCTGATCTTCTGGCTCTCGTAGACAGATACTACCATCGAGGTTGTAAAGTCT
+
9::5:=>DCCFFGBAABBBDDBBBCBBAC@?=?BBC>BB@D?CACCCBC@CCCBB?C?DDCC?C=BBCCBBBCC@CCCCC1BE?B@@D>DD@A=BA@;AC?BBBBCDACCCCCCCC@CCD?C?CCCCCCCB@CBCC@CBBBBBDCCCCCCCBBB?CBB?BC@D>AABBCDCCC?BBDCD;B>B=@A@@@@(@BBBB>BCCCCCCBBB@CCCE5C@@AC@C@BB?BBCBBBC@C@AACCCC@B>@<@AAAACCCCCCCCBCCCCCC@??@AAB>A=@?>=7?@>>
@ATNG8:02198:03076
ATGGTAGAGTATCATGTGTATCTCCAGAAGATCAGGAACTCTAGAAGAATTCAGATTTTTAACACGAGAGTAAACGTAAAAAGAAGGTTTTACAAGACTCACGTTAGCAATATTGCAGCAGTACGCACACAATCGAAGCGCAGTAAGGATGGCTAGTGTAACTAGCAAGAATACCACGAAAAGCAAGAAAAAAGAAGTACGCTATTAACTATTAAACGTACCTGTCTCTTCCGAAACGAATGAGTACTACTCTCAGAGACACACTACCATCGAGGTTGTAAAGTCT
+
44439:;==;;;;<666<<@<@@?<?;>9556=>C6:70>00///)//)55::::<<<<+<:>;;;@;:5<<;2:999999(54.43999.9::7:::>883;=4<>?@=@BC@BBCCCFHHABAB@A@CC@C@@A?BBB==>00*.68.0+0;;:77:=8>=B>><8:A174<6;93222&255.555555#5606888A@9<94735:::/78(76999259>;;;>9>8;;;6;>>?>CBBBBBBAAAB@@AA:9:???@AA9947666//*/+//AA6=<?;
@ATNG8:02201:03100
ATGGTACGTGTCATATGAGAGTGTGTACTCATTCGTTTCGGAAGAGACAGGTACGTTAATAGTTAATAGCGTACTTCTTTTCTTGTCTTTCTGTGGTATTCTTGCTATTTACACTAGCCATCCTTACTGCGCTTCGATTGTGTGCGTACTGCTGCAATATTGTTAACGTGAGTCTTGTAAAACCTTCTTTTTACGTTTACTCTCGTGTTAAAAATCTGAATTCTTCTAGAGTTCCTGATCTTCTGGCTCTCGTAGACAGATACTACCATCGAGGTTGTAAAGTCT
+
7//)////;///;>>==??@:54994448:9:7;==>4;:24.49:::9;155;99.5.59;?8B?A@@;;<=;<.4444&44.444::14337:045:8==7<BBCCC=BBB???BB?A==9=:===A;888:>>881;BBABBB@@@@@@@@CD?CBB@BC@C@BBBA@ADCC@ABBIM;E?B=AAAAA2BBBCC;@;;;;;B;;;AHDDD5BBAAC?CACD@CGEBBBB@C@;;;@AA=;;;>AABBBBIHEDDFABABA@00+000<00+;<;;:A9@@A@
@ATNG8:02204:03093
ATGGTAGGCGACATACATACGCGCCAGAAGATCAGGAACTCTAGAAGAATTCAGATTTTTAACACGAGAGTAAACGTAAAAAGAAGGTTTTACAAGACTCACGTTTAACAATATTGCAGCAGTACGCACACAATCGAAGCGCAGTAAGGATGGCTAGTGTAACTAGCAAGAATACCACGAAAGCAAGAAAAAAGAAGTACGCTATTAACTATTAACGTACCTGTCTCTTCCGAAACGATGAGTACGATGAGATCTCGTGTGACTACCATCGAGGTTTGTAAAGTCT
+
BAC@CAB?B@@@BA@@A@999B@@<@?B@CCCA@@<@;@@??B@@;>?;<8?A;;;DDD5D@CCFAA@<0000*07=9<==+<?:?:=GG2==>@BAAA@@B;;;.98=<=A@@<>??>AAAABBBAAACCC@CCEE;;;BDCCCC?B=B;;7;AAABA@@@@@@CCC>AB8999?A@ABB=A>>9:=====%88)----89858654=822.55<6<<=;@9:;@@C>A<@@=5=000:==?@BA@@??>>>>888>:-------)-8::87(--(----'-699
@ATNG8:02204:03103
GATGGTAGCTCACGTACGTCACACGTACTCATTCGTTTCGGAAGAGACAGGTACGTTAATAGTTAATAGCGTACTTCTTTTTCTTGCTTTTCGTGGTATTCTTGCTAGTTACACTAGCCATCCTTACTGCGCTTCGATTGTGTGCGTACTGCTGCAATATTGTTAACGTGAGTCTTGTAAAACCTTCTTTTTACGTTTACTCTCGTGTTAAAAATCTGAATTCTTCTAGAGTTCCTGATCTTCTGGTAGAGCGTGCATATATCTACCATCGAGGTTGTAAAGTCT
+
<;BA<BCCCCBB@A;C669CC;;;CCCBBA;;9;CBD>BC@B?BBBDFBB?BCAAA>A@BBBB>A>ACCDFBBA@;99999(:@<ABDDD;CCAA>ABB>AC<@=>?BB;?;>?>===9>AA=A<@@@>>>>>=EAAA;??AB>?>??>?@B@<<=6///7=@9=9AA@@@@@BB=?>>>>5>=A:>>???/=><<95=@>?@A>9::5::9:):888@<@:>>=??>>=;;7;=BA===D<>>><AAA>>>@@@A@>??AAAA<=:=A>>>A<@;@>@D;A999
@ATNG8:02231:03108
GATGGTAGTGATAACAGATCAGACACCAGAAGATCAGGAACTCTAGAAGAATTCAAGATTTTTAACACGAGAGTAAACGTAAAAAGAAGGTTTTACAAGACTCACGTTAACAATATTGCAGCAGTACGCACACAATCGAAGCGCAGTAAGGATGGCTAGTATAACTAGCAAGAATACCACGAAAGCAAGAAAAAGAAGTACGCTATTAACTATTAACGTACCTGTCTCTTCCGAAACGAATGAGTACAGAGAGTCGTGTCGTGCTACCATCGAGGTTGTAAAGTCT
+
:;AA;@BBBCCAA=?B;:6;<:@@:<7<<B;@@<-.-(-(,66-//;5:8386/0(/66666+66:BB@B@CBC@D6;:?=999,5925.555&5>>9AA=BBCCCB@C@DD?CBB>AABBCCBBCCCDCBBBC?CDDD<@@A@@?@B=B=AAA?BCCCBCBB?BBBBDB>BC>BBB;@@999+9>@;88888(8>:?>==DBBAA<A<????<?;?ABAA?ACAAABB?B?BBB<BBB@BBBDBBBA@ABBCBBAAABBBB>>>?A<@@A@@@9<8<==<5==:9
@ATNG8:02234:03103
GATAGATATATGCACGCTCTACCAGAAGTTCAGGAACTCTAGAAGAATTCAGATTTTTAACACGAGAGTAAACGTAAAAAGAAGGTTTACAAGACTCACGTTAACAATATTGCAGCAGTACGCACACAATCGAAGCGCAGTAAGGATGGCTAGTGTAACTAGCAAGAATACCACGAAAGCAAGAAAAAGAAGTACGCTATTAACTATTAACGTACCTGTCTCTTCCGGAAACGAATGAGTACGAGAGAGCACACGTGTCTACCATCGAGGTTGTAAAGTCT
+
<<6;:BBCCCCEECCDCCCCA@<ABC?BB>A@F?C?BABBCBB?BB@B>A@C@@@@?2@?AAACCBBAAA@9@=>>???.?A:>188*227399@@@??>=:=<?=9=88,5<;<?@@A@AA@@?>?@=A>>=<AA@>>>>=9?=D?=:?@AA@==<=AAA>>><??;?>>9>>889'587178775'22+2;98;=@;;9==>>===B=CB=>>;><<896616)/)-7.6-/)/;;;9>=?:;:>>@@@@@@AAA??>>><A>>>=<5:299:>6>@<=
@ATNG8:02210:03156
GATGGAGCAGACGTGACAGTAGCGCCAGAAGATCAGGAACTCTAGAAGAATTCATGATTTTTAACACGAGAGTTAAACGTAAAAAGAAGGTTTTACAAGACTCACGTTAACAATATTGCAGCAGTACGCACACAATCGAAGCGCAGTAAGGATGGACTAGTTGTAACTAGCAAGAATAACCACGAAAGCAAGAAAAAGAAGTACGCTATTAACTATTAACGTACCTGTCTCTTCCGAAACGAATGAGTACTATGTAGAGCTCTATACTACCATCGAGGTTGTAAAGTCT
+
;444.4999>><<><>>;/////:;595505;::9<6:-343337:688486;787;<<<>.;;=<99///..(.7.55/////$38282888.9??6:888<8<<>/8/7<8<<>:@A76<BBBCBBBBA@@@?ACCB=?;:8;8//*-3856)///88869=<7==888:387(--(-(--3990835.22222$25.5986779772746667/5.57>==8>>::=?A5878@A;ABA>AAAA@AC???AA?;;>;;;>===>;;;:?AA@@@=C=====5@@@@
@ATNG8:02211:03126
GATGGTAGTGTCATATGAGAGTGTGTACTCATTCGTTTCGGAAGAGACAGGTACGTTAATAGTTAATAGCGTACTTCTTTTTCTTGCTTTCGTGGTATTCTTGCTAGTTACACTAGCCATCCTTACTGCGCTTCGATTGTGTGCGTACTGCTGCAATATTGTTAACGTGTGTCTTGTAAACCTTCTTTTACGTTTACTCTCGTGTTAAAAATCTGAATTCTTCTAGAGTTCCTGATCTTCTGGCGCGTATGTATGTCGCCTACCATCGACACTCCAAAGTCT
+
<7//)///;/56=>>BCCBBBDDB@@@CCDCB@CCBD>BB@B@ABACCCCABBB;;4;29;@B?FAC@AAAAA;;7:ABAB3BC???@C;?99:>@@@9?A4;;AA;;6;BBBCBCCAGDE?A?ACC@AA;<7;BBC?BBCCICCCAA@@CC<;<=A@@<@A?B<@@A@@;;9?9>::9.47?;9999*4:444/5@@>?@B995.9999$9599>9>;@>;>@@@;;;>A=@@ABA@>@AA>BBBDDB;;;;;AAB;;6;?@<@@@@BBAA??<@C;A;:;
@ATNG8:02240:03126
GATGGTAGCTCTGCTCTGACTCTCGTACTCTATTCTGGTTTCGGAAGAGACAGGTACGTTAATAGTTAATAGCTGTACTTCTTTTTTCTTGCTTTCGTGGTATTCTTGCTAGTTACACTAGCCATCCTTACTGCGCTGCGATTGTGTGCGTACTGCTGTCAATATTGTTAACGTGAGTCTTGTAAAACCTTCTTTTTACGTTTACTCTCGTGTTAAAAATCTGAATTCTTCTAGAGTTCCTGATCTTCTGGGTCTACGCTCGTCGCGCTACCATCGAGGTTGCTAAAGTCT
+
///:499<A=BDCBCAAABB;9;;4/777///-(--/)/9199+/*/:334==8==73317,32284<69933333388,229999%55399990978505.,(,6(,,-2282763...993557590;;;;<<545=5558<<8777/---,,,,---60--/)/;5:54455777//)/:;<<.<05.5::::(:<999,9==@AAAA:;5;;;;*;;;:B=@=CC?AABBABB?B>BAABBB>@;;;0;?AB@@AC<;;;@A@@@??9:994/616)/////(/8;;
@ATNG8:02249:02585
GATGTAGTATATCGCGTCGCTATCCAGAAGATCAGGAACTCTAGAAGAATTCAGATTTTTAACACGAGAGTAAACGTAAAAAGAAGGTTTTACAAGACTCACGTTAACAATATTGCAGCAGTACGCACACAATCGAAGCGCAGTAAGGATGGCTAGTGTAACTAGCAAGAATACCACGAAAGCAAGAAAAAGAAGTACGCTATTAACTATTAACGTACCTGTCTCTTCCGAAACGAATGAGTACACATCGTCGTGTCGTGCTACCATCGAGGTTGTAAAGTCT
+
ECCCCCCBBCCCCCCABABBBCBC@CAB?ABBBAA?A@CBDCCCC@CC?B?BCCBBBBB3B@BCBBBCC@@AC=ABADDEE3CB?C5<<<.;CC?;;9@CCBBB?C@EF@BBB>AABBBCCCCCCCCBCCC?CCBB>BBBBBBBB>B?A@@>ABBBBAAA?ADDAAA?BC@AAA?AA977-8:::89888(6>9>>??AAAAD=A:>=@?:>:>>BBB@BDBBABA<?=?BC>CBB?BBCCBBACAABBCACB999BBBCBBBA?AAACCC?B????B;AA99
@ATNG8:02259:02585
GATGGTAGTCTCAGATAGTCTATAGTACTCATTCGTTTGGAAGAGACAGGTACGTTAATAGTTAATAGCGTACTTCTTTTTCTTGCTTTCGTGGTATTCTTGCTAGTTACACTAGCCATCCTTACTGCGCTTCGATTGTGTGCGTACTGCTGCAATATTGTTAACGTGAGTCTTGTAAAACCTTCTTTTTACGTTTACTCTCGTGTTAAAAATCTGAATTCTTCTAGAGTTCCTGAATCTTCTGGAGATACACATGATACTCTACCATCGAGGTTGTAAAGTCT
+
A?@@<>:<@>@<<;;;;;;;;>?ABCCCA;;?7:AAA<B?@<A@@BCBB>ACDGF@B?@@;93:2;4<666>=;54499:'8@;@@=>80//94:7;6;C;?@?B@C7;ACB@@@B>AAB=@=CBEDBBBDADBBB?AABDDCCBBBCD@;;;@=@@@@BA3:39:;;A@BCD=ABAAA8B=A=BBBBB,@@;;;0:@BABAAABB@CDIE3D;;;DAB?BB=AABB<;;:@:@@@=AAA=A:;7;CBBAB@BBB@@@BAAAAACACCCC??9?<::9D>DBBB
@ATNG8:02261:02587
GATGGTAGCGCGACGAGCGTAGACCCAGAAGATCAGGAACTCTAGAAGAATTCAGATTTTTAACACGAGAGTAAACGTAAAAAGAAGGTTTTACAAGACTCACGTTAACAATATTGCAGCAGTACGCACACAATCGAAGCGCAGTAAGGATGGCTAGTGTAACTAGCAAGAATACCACGAAAGCAAGAAAAAGAAGTACGCTATTAACTATTAACGTACCTGTCTCTTCCGAAACGAATGAGTACGAGAGTCAGAGCAGTGCTACATCGAGGTTGTAAAGTCT
+
CE<;8;BEBCBBCDDJCCBBCBBCC?BCBADBBB@@>@?BBB??@C@CF>A>ABBBBBBB3B?DDCC@AACBBB=BACCEDE5BB?B6;;;6<CD@BBAACDFDD@D@CC@BBB>AABBCDBCCBBBDDDBB?BDA@>ABBABBBC?C@CA@>ACCDCCCC?BBBBDC@BB>BBB>@@@@@9>>>988888(8@:?988BDKKD:=:=??@6;5;?B@@>@CBCBBB?D?::97:AA?BBBBBBCBAAACCCBCBBB::88:><<<A?>=>381:877):@@A
@ATNG8:02265:02590
GATTAGCAGACGTGACAGAGCGCCAGAAGATCAGGAACTCTAGAAGAATTCAGATTTTTAACACGAGAGTAAACGTAAAAGAAGGTTTTACAAGACTCACGTTAACAATATTGCAGCAGTACGCACACAATCGAAGCGCAGTAAGGATGGCTAGTGTAACTAGCAAGAATACCACGAAAGCAAGAAAAAGAAGTACGCTATTAACTATTAACGTACCTGTCTCTTCCGAAACGAATTGAGTACCTCTCAGACGCTCGTCCTACCATCGAGGTTTAAAGTCT
+
9994@@AABBBB@BBBCCICBCB@BCCAA@@C@@=?=?@ABBAA>AC?B?A@>::99:'3177;B=:@<==>197;;;;.9@<@=BBB9BCD@CCCBBAA;;5;:@@:@AD89:ABBBGGFDCDBAA9:6::::9?>@@AAAB>C>A;;6;@@?ABBC?CCBBBB?BB:?993:=@@@;986499:::+7:5:9;=>>>AA<A=B@@@:=8=>BCC?BAEBB@C;?9>@@9>@?8>;>@@@BB>AABCC?=7///<<<?=>>?:;;;;:=5;;3;D9???@
@ATNG8:02267:02575
GATGGTAGCGCACACATAGATACAGTACTCATTCGTTTCGGAAGAGACAGGTACGTTAATAGTTAATAGCGTACTTCTTTTCTTGTCTTTCTGTGGTATTCTTGCTAGTTACACTAGCCATCCTTACTGCGCTTCGATTGTGTGCGTACTGCTGCAATATTGTTAACGTGAGTCTTGTAAAACCTTCTTTTTACGTTTACTCTCGTGTTAAAAATCTGAATTCTTCTAGAGTTCCTGATCTTCTGGCTCTCGTAGACAGATACTACCATCGAGGTTGTAAATTCT
+
45<:7<=<<<BAAACBAACBBA@@@@:56<;=9:9;?9@@45.599<=;;89<<AA?A=A?@?;@=@AA;;;<<;5::::.:A<?@AAA9@@=?@<@@A?AB;777=>@@HCCCBCCCACCB@C@DCDCCCCC?BBBC?BBBBBBBBCBCCBAA@A?B@A>AC@CABBBBBBBCB?ABAAA:A=B=ABCCC5BCCCC=CCBBBBCCIH@CCCC5CAABCAFBEE@BBCDCBB?B?BCCCCC@C??>@BCBCCCCCCCECCCBCBCC@CA@@:969<@?DC<C=AA
@ATNG8:02269:02560
GATGGTAGGCGACATACATACGCGCCAGAAGATCAGGAACTCTAGAAGAATTCAGATTTTTAACACGAGAGTAAACGTAAAAAGAAGGTTTTACAAGACTCACGTTAACAATATTGCAGCAGTACGCACACAATCGAAGCGCAGTAAGGATGGCTAGTGTAACTAGCAAGAATACCACGAAAGCAAGAAAAAGAAGTACGCTATTAACTATTAACGTACCTGTCTCTTCCGAAACGAATGAGTACCTCTCAGACGCTCGTCCTACCATCGAGGTTGTTAAGATCT
+
45::5::A=@@@CCCHCCBB;::>>:?@>=;;@:;:8>;A??;BAA9>=0813<955555$549<=>>>>?==A=ABCCJJJ5CC>B5;;;*;BB?ABBB????A>A?CC>CBC?BC@?@CCCCDDCCBBBB@DCCC@B@@@@@@B?B?B;;8;CCBDCCC?BACCCC?BA?@9939====59:9899999(8?>98:???;>=,---999+-,-<AAA@CCCCBCC=@>@BB=CCB?BCBDBBB?999A@AAB9::CB@@6;;=8;:;;;;5;::95:7///66
@ATNG8:02275:02581
GATGGTAGTGATACAGATCAGACACCAGAAGATCAGGAACTCTAAGAAGAATTCAGATTTTTAACACGAGAGTAAACGTAAAAAGAAGTTTTTACAAGACTCACGTTAACAATATTGCAGCAGTACGCACACAATCGAAGCGCAGTAAGGATGGCTAGTGTAACTAGCAAGAATACCACGAAAGCAAGAAAAAAGAAGTACGCTATTAACTATTAACGTACCTGTCTCTTCCGAAACGAATGAGTACGTGTGCGACGTGTCTCCTACCATCGAGGTTGTAAAGTCT
+
AAA@796CBBBBB<BEA@BBB@A>>059<6:<:///475888//(/60//(/637333777)8288=BAAAA=<<486:5===+==:==@G@+>C@;@A;;:BB;;7:=@?:@BB?BC::;ACDECCCDBBBB@B@AB@C@AABAAA<=:=00,0@@@ACCC@AAABBC>A@<??=399:99,7755=>DDDC'@@:@;>>>@AAA7;6;>>>:><@@DDC@CBBBCDD@C?BBB;@@@;??A@AAA@@@:9:?ABBAAA>>><@@@;>>?>>>5;5;=?>6>;;;
@ATNG8:02284:02595
GATGTAGAGAGACTGTAGCGCACCCAGAAGATCAGGAACTCTAGAAGAATTCAGATTTTTAACACGAGAGTAAACGTAAAAAGAAGGTTTTACAAGACTCACGTTAACAATATTGCAGCAGTACGCACACAATCGAAGCGCAGTAAGGATGGCTAGTGTAACTAGCAAGAATACCACGAAAGCAAGAAAAAGAAGTACGCTATTAACTATTAACGTACCTGTCTCTTCCGAAACGAATGAGTACGTGTGCGACGTGTCTCCTACCATCGAGGTTGTAAAGTCT
+
;9BCCDCCDCBBCCCCCGECB@@@<@CC?BDBB;;8;@AA@@ACB?BB?C@BAA@A@@@2A>ABBBBBBDBBB=B?BBDDE5BB=A4;;;&9@A7;A<=?>==B?A?AFABBB?ABAAB@ACCEHCCCDCB?BB@@=@AA@BB@A;@=@;;7;AAABCFC@AAABA@>??<?AC?@@988*3::6=AABB/??<?;;;>>>@A=@<@@AA<>:>>@@@?AA;;:CB?C?BBD<A9979AAAAAA@???BA@@>;;;;?>>;???;?>>?;;6;;@@@A:@@A?
@ATNG8:02287:02581
GATGGTAGCGCATATCAGCGCAGCCCAGAAGATCAGGAACTCTAGAAGAATTCAGATTTTTAACACGAGAGTAAACGTAAAAAGAAGGTTTTACAAGACTCACGTTAACAATATTGCAGCAGTACGCACACAATCGAAGCGCAGTAAGGATGGCTAGTGTAACTAGCAAGAATACCACGAAAAGCAAGAAAAAGAAGTACGCTTTTAACTATTAACGTACCTGTCTCTTCCGAAACGAATGAGTACGATGAGATCTCGTGTGCTACCATCGAGGTTGTAAAGTCT
+
@?;9.599>BCCAAACBBBCBBBIF>CCC?A@><<?;@<@<@@?@A9??9?9;=@ABCCF5B@CBBBCE;;;BB;@C@AAAA,@C>B5;<;*:BB?CDCCCCCCC?A?AC@BBB?BBBABBCCB@@@CCCCE@CBBB?AAA@CAA@<B>BBB?BCCCCDBB?BCCCAA=BB@BBB:=99:::+:9:3:@ABB3BC>B>>>B?>>>/=8;;;;:?;@???B<@@>>>@@;?;>??9?==8=?@>>>@@@A>>=>?A>>>AA@?>>?A<A@@@BB:>:>???8@?><
@ATNG8:02267:02638
GATGGTAGCGCATATCAGCGCAGCCCAGAAGATCAGGAACTCTAGAAGAATTCAGATTTTTAACACGAGAGTAAACGTAAAAAGAAGGTTTTACAAGACTCACGTTAACAATATTGCAGCAGTACGCACACAATCGAAGCGCAGTAAGGATGGCTAGTGTAACTAGCAATAATACCACGAAAGCAAGAAAAAGAAGTACGCTATTAACTATTAACGTACCTGTCTCTTCCAAACGAATGAGTACTGCGTCTCACTCTCGCCTACCATCGAGGTTGTAAAGTCT
+
BAACABBABCCCCCCCCDEBBBBBB=CAA=ACBB@@=@?BBBCBBB?AA=A=AAABBBBC5B@EBCBFCCCBBE>DBBBCCC5CD@B=AAA7ABC@CCAA@CCCD::;:C@BBA=ACCCCCCCCCCCCCCCC@CCCB?B???BBCC<B<@::6;CBBBCCC@BBBA@@=@A=ABB9>===<3==>;==???1?D@C9::??A@@<>;>BBK<?=?:AAC>BBCBABC>A?@C=B;;8;AAABBBCBBBCCBBCCCBBCBB@CBC@DDBBBB>A=@AC@;BB@@
@ATNG8:02270:02644
GATGGTAGACACGTGTGCTCTCTCGTACTCATTCGTTTCGGAAGAGACAGGTACGTTAATAGTTAATAGCGTACTTCTTTTTCTTAGCTTTCGTGGTATTCTTGCTAGTTACACTAGCCATCCTTACTGCGCTTCGATTGTGTGCGTACTGCTGCAATATTGTTAACGTGAGTCTTGTAAAACCTTCTTTTTACGTTTACTCTCGTGTTAAAAATCTGAATTCTTCTAGAGTTCCTGATCTTCTGGTCTACACACTGTACTCTACCATGAGGTTGTAAATCT
+
45::7<=BBCBCCIGCB@==@;?@DA:;9ABA<A@CB<BB6;6;@<@A::7:?CCC?B?BFBB?C>AACCC994B7?===<,35*..88808=882889389<78627827;:;;:>>;7<;9@5=<=:725717A??:<=;AAC>>>??@AA===5///499393=AA>==CAA7:;@AB5@7;7;;DHE/>>>AA3;;;;====>><====,<///:385<=7<>?;:9=<?<?AAAAB7;;>=@??@A===>>>>>>DAA??<?@<<<7<06699.662
@ATNG8:02287:02639
GATGGTAGAGTATCATGTGTATCTCCAGAAGATCAGGAACTCTAGAAGAATTCAGATTTTTAACACGAGAGTAAACGTAATAAGAAGGTTTTACAAGACTCACGTTAACAATATTGCAGCAGTACGCACACAATCGAAGCGCAGTAAGGATGGCTAGTGTAACTAACAAGAATACCACGAAAGCAAGAAAAAGAAGTACGCTATTAACTATTAACGTACCTGTCTCTTCCGAAACGAATGAGTACTGTATCTATGTGTGCGCTACCATCGAGGTTGTAAAGTCT
+
4499056==C<<666;;;<944490)///)/9:;?C@C?BBCCCCC@CD?C@ABB:::::';>CHECCCCCBBB>ACBEABC@CC;?:>>>3@BA@CBBBCBCCC?B?BC@BCC@CCCCBCCBDBBBBBABD@CB@@>BCBA??775:@CCB?BBBCAAAB?CBA?CC@CC?BBB?CC@??5?>@<==???.?BACEBAAABBB>B=A@BA>A;??@::6:@@BBCC@B@CDD=CAA?ABBBBBCBBBBBBAA@B@@=>>@@B>><>CAA<=5;4;:::1BA@@
@ATNG8:02242:02744
GATGGTAGCATCATGCATATCTCACCAGAAGATCAGGAACTCTAGAAGAATTCAGATTTTTAACACGAGAGTAAACGTAAAAAGAAGGTTTTACAAGACTCACGTTAACAATATTGCAGCAGTACGCACACAACCGAAGCGCAGTAAGGATGGCTAGTGTAACTAGCAAGAATACCACGAAAGCAAGAAAAAGAAGTACGCTATTAACTATTAACGTACCTGTCTCTTCGAAACGAATGAGTACTGCGTCTCACTCTCGCCTACATCGAGGTTGTAAAGTCT
+
CCDD?CBDBBCCCCCCCCCDBBBBC?BBD?A@@BBB@B?BABBBBB?BB?B?BBBBBECC3B=BBADAAAA>?=38899999'9>;@4:99&5<<7;966>>>>D?A?BC@BBB?CBBBBBBCCCCCBBBBB@B@A@<@A@@AAAB?B?BBC?BBCBBBAB@DBAA@B>BB?BBB?C@AAC>>>>?BBAAA3@@=AAAADB@@C7949AAA;><@ADDC?BBBAAA><A???7>AF@BBACBBBBAAAAB?>>99=<=>A6<===?>=9938)//53,3977
@ATNG8:02246:02710
GATGGTAGAGAGAGCTCTCTCATCGTACTCATTCGTTTCGGAAGAGACAGGTACGTTAATAGTTAATAGCGTACTTCTTTTTCTTGCTTTCGTGGTATTCTTGCTAGTTACACTAGCCATCCTTACTGCGCTTCGATTGTGTGCGTACTGCTGCAATATTGTTAACGTGAGTCTTGTAAAACCTTCTTTTTACGTTTACTCTCGTGTTAAAATCTTGAATTCTTCTAGAGTTCCTGATCTTCTGGGCTGCGCTGATATGCGCTACCCATCGAGGTTTTAAAAGTCT
+
CCBB@BCCBCCCCCC:;;DBBCBBBCBABDBB@BCCC=BB@B@AAABCBA?BBBBB@C=?>>=58?BBCBBB???@BBCBB1AB?>9;;/9AAB?BDFACD9:8A?>?;?@A;:;>C8;:@<A<??A@<::;<@AAA;@@@A>>>>>>@@BB===188;8=>:?;?A@=>>A?>6::>>?2?;?6;;???/<=99=46-----7;;>1///)///(-7274//+/;;8<=>=A<AA>>>>7;;=B;B;;;======:;;??>=633-3333332997)333+2855
@ATNG8:02258:02759
GATGGTAGACACGTGTGCTCTCTCGTACTCATTCGTTTCGGAAGAGACAGGTACGTTAATAGTTAATAGCGTACTTCTTTTTCTTGCTTTCGTGGTATTCTTGCTAGTTACACTAGCCATCCTTACTGCGCTTCGATTGTGTGCGTACTGCTGCAATATTGTTAACGTGAGTCTTGTAAAACCTTCTTTTTACGTTTACTCTCGTGTTAAAATCTGAATTCTTCTAGAGTTCCTGATCTTCTGGGTGTATCAGCGAGTATCTACCATCGAGGTTTAAAGTCT
+
::@A8B@CDDCCCCC;99<>@=BBBBBBBCCC@BCCC=CC?B?ABBCBAA=ABCCC?B?BBBB@B@BCBBBBBA?<<898:+;=:>=>>9>BBB@BBB@BC;:8=@@@<@@@AAA@@9>>A:=:=>=>><;;7;AAA599?C???AA=>>@@@@@;=>><AA<A<AA?>>>A@?:>;:::2:;A8<<<;;+8866;-3-----77-/(///(/9<>A;A;??9>>>A?==:=;>===;;6;;BD;==>==@;;;??>>>A>>>>:>==<>>49:1:>7?ABB
@ATNG8:02261:02719
GATGGTAGGACGAGCGTCTGAGAGGTACTCATTCGTTTCGGAAGAGACAGGTACGTTAATAGTTAATAGCGTACTTCTTTTTCTTGCTTTCGTGGTATTCTTGCTAGTTACACTAGCCATCCTTACTGCGCTTCGATTGTGTGCGTACTGCTGCAATATTGTTAACGTGAGTCTTGTAAAACCTTCTTTTTACGTTTACTCTCGTGTTAAAAATCTGAATTCTTCTAGAGTTCCTGATCTTCTGGCGCGTATGTATGTCGCCTACCATCGATGTTGTAAAGTCT
+
99<<8>=B>AC@AABBBBBCCCCC?BCCCFAA>@BBB=BC@C?CCCCDCC@CCBBB?B?CCBB?C@CBBCBBCCD<>>>>>,>?;?@@@:?ABC?BCC@DC@BBDCBC@CDDCCBBC@CCC@B@CBBBCBBC?AABC>AABBCBBBCCCCAACCC?A@A=AA?C?AABBBCCCD?@ACCF;C?B:??>??0@BBCG=BBBBCB@?A@5;;;;*;@@@@?A?BB@CBBBCCF?B?BCBBCC?B?B?ACFAABBA@CCCCBBB@BBB@BB@???9949AAA;DB;;
@ATNG8:02280:02714
GATGGTAGCGCGACGAGCGTAGACCCAGAAGATCTGGAACTCTAGAAGAATTCAGATTTTTAACACGAGAGTAAACGTAAAAAGAAGGTTTTACAAGACTCACGTTAACAATATTGCAGCAGTACGCACACAATCGAAGCGCAGTAAGGATGGCTAGTGTAACTAGCAAGAATACCACGAAAGCAAGAAAAAGAAGTACGCTATTAACTATTAACGTACCTGTCTCTTCCGAAAGAATGAGTACGATGAGAGAGCTCTCTCTACCATCGAGGTTGTAAAGTCT
+
BCBB?;:665?;;@@A@@A@BBABD>@B@AEDBCBC?B?DCCDAAC?CB>?<>=<87877$34778889;;333(3845555$5:49.555&59949<<<;;:=B6;6;B=??A>?@AABABBCCBBBBBAA>AABB?AAAB???A8@<@;;6;CBAABBC@BBBBBB?BB@?>?;@@<<<5:98088888(6=8=9:;>A???<B<BBCD:>;>AEBB?BCCCBBB>B>A@C<@?;>>>@AACDBAAAA==AA@@@@@A888?=@@@@A@<?<?@@@:??=>
@ATNG8:02284:02748
GATGGTAGACATATCGTACTCTCTGTACTCATTCGTTTCGGAAGAGACAGGTACGTTAATAGTTAATAGACGTACTTTCTTTTTCTTGCTTTCGTTGGTATTTCTTGCTAGTTACACTAGCCATCCTTACTGCGCTTCGATTGTGTGCGTACTGCTGCAATATTGTTAACGTGAGTCTTGTAAAACCTTCTTTTTACGTTTACTCTCGTGTTAAATATCTGAATTCTTCTAGAGTTCCTGATCTTCTGGTGTCGTCTATCATGTACTACCATCGAGGTTGTAAAGTCT
+
99D@@CCBBBCCCGCCEFFDD;::C==BC??@?BBAC=??:>8@?=88==6;;A??:<6??BB?B?CC942555222'29999*9=3<9:9.9;<5<8:567'55+5:89>A9?>>>??;;7;BE=B=@?@;;;=>=AAAC=@@@BAB>>>@@@@===?:====;;7;=BBB?@@A@@<@>>>>5><@<@>CCC/>==>A9>===A??>;;7;C9;;9?AAA=A;@@;@??????=B:>=;;;?<AAA;AABBAA==?DDA;<=>B@??<?@@@@@<@<??@E:???@
@ATNG8:02248:02767
GATGGTAGCTCTGCTTGACTCTCGTACTCATTCGTTTCGGAAGAGACAGGTACGTTAATAGTTAATAGCGTACTTCTTTTTCTTGCTTTCGTGGTATTCTTGCTAGTTACACTAGCCATCCTTACTGCGCTTCGATTGTGTGCGTACTGCTGCAATATTGTTAACGTGAGTCTTGTAAAACCTTCTTTTTACGTTTACTCTGTGTTAAAAATCTGAATTCTTCTAGAGTTCCTGATCTTCTGGGCAGACTCTCACACGCCTACCATCGAGGTTGTAAAGTCT
+
<<AA;@<BBB?CHDG?BACCCCCCBBACA<<7;BBB=BB@B@BBCCCCC?CCBBB@B?BBCC?C@BCBBBBB=C8BBBBC3BB;?9:9,3>;=193:8?D@BBBBBA>BBC>@DBB=A?@<@=>=>>>?AA=BAAA;??@???@?@@@BA>>>?;:;;7;:5:;@@AAAA???:>>>CC;C9=9=ACCD/@>;;9099<656@?A<@@AA/A>>=A<A<AA=AAAAA><:<;>>>@8828;:=3?8:8>>@>@@@AA@@5<<A=:8;>AA4:6:@@@9@AAA
@ATNG8:02246:02829
GATGGTAGACATATCGTACTCTCTGTACTCATTCGTTTCGGAAGAGACAGGTACGTTGAATAGTTAATAGCGTACTTTCTTTTTCTTGCTTCGTTGGTATTTCTTGCTAGTTACACTAGCCATCCTTACTGCGCTTCGATTGTGTGCGTACTGCTGCAATATTGTTAACGTGAGTCTTGTAAAACCTTCTTTTTACGTTTACTCTCGTGTTAAAAATCTAATTCTTCTAGAGTTCCTGATCTTCTGGCGCTCTGTCACGTCTGCTACCATCGAGGTTGTAAAGTCT
+
//;;7<<C;66>>>>>?BBBD;99B>>AA@@@9?>=>800)/5988::=<8::===*--3---6(-(-355666222'26===*9939693733.3(....'..(2:;8:;4::>>?@AB=AAA=A=AAA=>===:=?@@<@?AA@@@B?@@@A;;;@=>>>=AA<A<AAAA????E7;;@@?2>:=;??AAA/@@???6>==>B???@@8==:</>???=A<A?;@@A=;;;5;066966646::<@AAA@====88889///<==9=@@===<@<@AAA:AA@>
@ATNG8:02249:02819
GATGGTAGCGCACACATAGATACAGTACTCATTCGTTTCGGTAGAGACAGGTACGTTAATAGTTAATAGCGTACTTCTTTTCTTGTCTTTCTGTGGTATTCTTGCTAGTTACACTAGCCATCCTTACTGCGCTTCGATTGTGTGCGTACTGCTGCAATATTGTTAACGTGAGTCTTGTAAAACCTTCTTTTTACGTTTACTCTCGTGTTAAAAATCTGAATTCTTCTAGAGTTCCTGATCTTCTGGATAGCGACGCGATATACTACCATCGAGGTTGTAAAGTCT
+
4444.5455>>==666;;<;9=9494444:::44//:/995/////7759.44444691////)/)/9/444:44055>>.;;4555==4<447;4:9><?@7BBBABC@CCCCDDCC@CBB?B?BCBCBCCC@CCBB?BABAAABCCCCCCCBBB@CBB@BC?B?BBBBBCCCG?@@BBB8A;@9;;:;:*;@@AB>CCCCCECBCC@BECC5CA@AC=A=AC@CECCCBB?B@CDDDCC@B?@=@BBBBBCBCCDCCBAABCBC?BBDBBA?A=@@??9B:::
@ATNG8:02281:02845
GATGGTAGACACGTGTGCTCTCTCGTACTCATTCGTTTCGGAAGAGACAGGTACGTTAATAGTTAATAGCGTACTTCTTTTTCTTGCTTTCGTGGTATTCTTGCTAGTTACACTAGCCATCCTTACTGCGCTTCGATTGTGTGCGTACTGCTGCAATATTGTTAACGTGAGTCTTGTAAAACCTTCTTTTTACGTTTACTCTCGTGTTAAAAATCTGAATTCTTCTAGAGTTCCTGATCTTCTGGACGCGCGCACTTGACACTACCATCGAGGTTGTAAAGTCT
+
555@9??CBB@?;=>665;=;9::<99995445:9=>8:@;@9BCBBB@@=?BBBB?B@@@@@;?0:9?@@?9446BBBBB1889>888-8===*0/96;=9;6529;18655;;9957>>5:7;B@?;:;A388??:>>>A<;<>9997985//(/..489595=<=>>888C;>8:99,90818>>>>/>>;;;6;AAAA@?;;;<@BBB/B==>A=A:==<@AAB@@@;@<@???@@<??@;@=<:;;:<<7717=@@;;;?=BC:::=9=)////)/666
@ATNG8:02286:02812
GATGGTAGCTATACGTATATCTATTACTCATTCGTTTCGGAAGAGACAGGTACGTTAATAGTTAATAGCGTACTTCTTTTTCTTGCTTTCTGTGGTATTCTTGCTAGTTACACTAGCCATCCTTACTGCGCTTCGATTGTGTGCGTACTGCTGCAATATTGTTAACGTGAGTCTCGTAAAACCTTCTTTTTACGTTTACTCTCGTGTTAAAAATCTGAATTCTTCTAGTGTTCCTGATCTTCTGGACGACGCGCACTGACACTACCATCGAGGTTGTAAAGTCT
+
////)/:?BBBGCCCCCCCCCFBB@BCBAAB=?==9199494:998;<=8====@?C;9:6@8@;@@<;;:999637999'9>8<888/3//66*//;6;;57;;7==:>:57799;69==6;466655266/559>4>A:9997977799777;47775:>;?<???A@@AAABB@@@@5@9=:=AA??.?A@@@7<<<<>>>>>@<AAAA.?<=>@:>:>?:=A>>>@@;A;>>999C;>>>;>>==;>C@A@<<<??A@@AA;AAAA??;@<A>>>7>>>=
@ATNG8:02243:02868
GATGGTAGCGCATATCAGCGCAGCCCAGAAGATCAGGACTCTAGAAGAATTCAGATTTTTAACACGAGAGTAAACGTAAAAAGAAGGTTTTACAAGACTCACGTTAACAATATTGCAGCAGTACGCACACAATCGAAGCGCAGTAAGGATGGCTAGTGTAACTAGCAAGAATACCACGAAAGCAAGAAAAAGAAGTACGCTATTAACTATTAACGTACCTGTCTCTTCCGAAACGAATGAGTACGATGAGAGAGCTCTCTCTACCATCGAGGTTGTAAAGTCT
+
4=<<=A<<==BC?CCCCBBBBDCEC?CCC@BB@@@>:>::>?BAB=?>9=:895?@?AA0@=@CBBAAAAA@B=BABB@@@0??9?4:;;*9@>;@A@@@BC@A?A?BB????488?<@?CCCFDCCBBAC=A@AA=AABBBBBB@C@CAA>ABAA@AA@@CAAAAB>AC?999?AA??=5=9939ABAB3@@9=00/@;>?B<@<>==>;?188CBB=BCDBBBC@C>A@C=@@@::;CAABCCBBBBA???@@@876=>>??<@AA>;;=@<@>>>8>??;
@ATNG8:02254:02931
GATGGTAGCGACACATAGATACAGTACTCATTCTGTTTCGGAAGAGACAGGTACGTTAATAGTTAATAGCGTACTTCTTTTTCTTGCTTTCGTGGTATTCTTGCTAGTTACACTAGCCATCCTTACTGCGCTTCGATTGTGTGCGTACTGCTGCAATATTGTTAACGTGAGTCTTGTAAAACCTTCTTTTTTTACGTTTACTCTCGTGTTAAAAATCTGAATTCTTCTAGAGTTCCTGATCTTCTGGGATGTGTGCGCAGTGCCTACCATCGAGGTTGTAAAGTCT
+
4499399:9:9<::566;;;;===;;9;9//)////;3<@:>:>><<<>B?CCBBC?B994:;6A=??AD;;;:9433333'33,3?@?9?>@@=A9:4:@7;;BCCC@CBABCBCB>BBC@D@BDCBBABD@BBCC=AABAA@CBBBCBBBBAA>A;;6;B@A?CBA@ABB@A?@@DDD;B=A;;;;;;;;#;A@@@;AABBBBAAAA5;;;;*;;;BCACBCC?AABBB;;:;?BCCCBA@BBBD=B;<;ABBACBAA@@B=@AA@AA@@@@:?;>99:/9::9
@ATNG8:02271:02948
GATGGTAGCGCACACATAGATACAGTACTCATTCGTTTCGGAAGAGACAGGTACGTTAATAGTTAATAGTCGTACTTCTTTTTCTTGTCTTTCTGTGGTATTCTTGCTAGTTACACTAGCCATCCTTACTGCGCTTCGATTGTGTGCGTACTGCTGCAATATTGTTAACGTGAGTCTTGTAAAACCTTCTTTTACGTTTACTCTCGTGTTAAAAATCTGAATTCTTCTAGAGTTCCTGATCTTCTGGCTCTCGTAGACAGATACTACCATCGAGGTTGTAAAGTCT
+
=@@><?;=;;@@==CBBBD;;5555::::<B<086@@1>B45.6;9:<<@465999.9.455?=@;@A00/;=9><744444$4;-707>>80///>4968.33473338<9>>><<<95.5==9@;?BECCCCCAAAAA-00>=>ABBCCCCCCCCB@CBA?CB@D?AAABDDCAA=@;:;;*:<B=;;;;.:@:::.:@@@BCBBBB>CCCC5BBBBC=A=AB>;;;@@@C?C@CBBDCC?@;;6;@@@@AABBBBBCCBBBDCMABBA@>>+0+00;>6@0::
@ATNG8:02273:02922
GATGGTAGACACGTGTGCTCTCTCGTACTCATTCGTTTCGGAAGAGACAGGTACGTTAATAGTTAATAGCGTACTTCTTTTTCTTGCTTTCGTGGTTTTCTTGCTAGTTTACACTAGCCATCCTTACTGCGCTTCGATTGTGTGCGTACTGCTGCAATATTGTTAACGTGAGTCTTGTAAAACCTTCTTTTTACGTTTACTCTCGTGTTAAAAATCTTGAATTCTTCTAGAGTTCCTGATCTTCTGGAGATATCATCAGCGAGCTACCATCGAGGTTGTAAAGTCT
+
////)/:>ABBBB@<;;;@@;55<B@:;;ACB?CCCC>CC?C@BBBCBBB?BCCBB?A?CCCD>A>BACCA??8@7BBDCD1;;:>;;;3;@@@<@@>2==38999999/9=>>===?<?AA=@=@?;;9?8818@@A6;;==@?=<<@8::>==B=>>>;>@1618A;;;?AAA;?;;;;.74>39:<;;'9:.//'....88.88>18885$255.592827737@>??AA<=5:///87(./2+27877<8578><<<>>;9::)//..66(2,287=0>../
@ATNG8:02291:02955
GATGTAGCGCGACGAGCGTAGACCCAGAAGATCAGGAACTCTAGAAGAATTCAGATTTTTAACACGAGAGTAAACGTAAAAAGAAGGTTTTACAAGACTCACGTTAACAATATTGCAGCAGTACGCACACAATCGAAGCGCAGTAAGGATGGCTAGTGTAACTAGCAAGAATACCACGAAAGCAAGAAAAAAGAAGTACGCTATTAACTATTAACGTACCTGTCTCTTCCGAAACGAATTAGTACGAGAGTCAGAGCAGAGCTACCATCGAGGTTGTAAAGTCT
+
==?ABBC=BBBCCCCBCBBAD@@@<@CB?CDBB@@<@<???B@@@=@?3938==@@CBB+B>744BBCCCBBB>=9@AAAA,AA>A5;<;-:;;29B@@>CAAA?B?;;8:BC?BBCCCAABCBBBA;;;A>AB@@=?A@@AAAB:@<@@@=@BA@ACAB>ABCBBB>BB=::9;??999+7876<AAAAA'==9=555A>@@B8;7:?@?;@:==CBC?BBBBBDC<@;?==6<=>39287><;;<A>>?@@?@A>?>B;::>>;>>?>><+/)///91>>??
@ATNG8:02250:02986
GATGGTAGCATCATGCATATCTCACCAGAAGATCAGGAACTCTAGAAGAATTCAGAATTTTTAACACGAGAGTTAAACGTAAAAAGAAGGTTTTACAAGACTCTACGTTAACAATATTGCAGCAGTACGCACACAATCGAAGCGCAGTAAGGATGGCTAGTGTAACTAGCAAGAATACCACGAAAGCAAGAAAAAAGAAGTACGCTATTAACTATTTAACGTACCTGTCTCTTCCGAAACGAATGAGTACGATGAGAGAGCTCTCTCTACCATCGAGGTTGTTAAAGTCT
+
9:::5;;;=>><<<A@<;;<99944.4993555@??:;:/------0//(/(3333,3333$3177988///.(.8.5.66=>>+>>8<6??@4?;D19000/--8--(/)//37684989;=566>;;>@>9:0670//6:999;<43.57<<;9<9:77///3///::=.33.339.73:==18550558988%88.222252226.5.56688/8555<=>:CC599>?9:+00>36/0)//9:<><;773389:;888888A;7774///---(-0,,(,2'---6
@ATNG8:02252:02981
GATGGTAGACACGTGTGCTCTCTCGTACTCATTCGTTTCGGAAGAGACAGGTTACGTTAATAGTTAATAGCGTACTTCTTTTTCTTGCTTTCGTGGTATTCTTGCTAGTTACACTAGCCATCCTTACTGCGCTTCGATTGTGTGCGTACTGCTGCAATATTGTTAACGTGAGTCTTGTAAAACCTTCTTTTTACGTTTTACTCTCGTGTAAAAATCTGAATTCTTCTAGAGCCTGAATCTTCTGGGTCTCTCTCTCACGCACTACCATCGAGGTTGTAAAGTCT
+
///;6:<9;;;;;;;666;;;<<>=6549954.5:=>8>>9>:<<9?@@>+0)/0/9383:;@@;@;<78777333,39:::+;?<??@A:@B?>*0//)/84933322,2<::><<;8;<=<=:@A;;;=;;9<55//56//.5888777:::>9452205>5:55588839981...;9+6070769;9*995555)577/..87533666'...33.53550587754404--),,,02,--'.368766---224466633.35../<460269;43333
@ATNG8:02254:02961
GATGGTAGTACATGATAGACGACACCAGAAGATCAGGAACTCATAGAAGAATTACAGATTTTTTAACACGAGAGTAAAACGTAAAAAAGAAGGTTTTATAAGACTCACGTTAACAATATTGCAGCAGTACGCACACAATCGAAGCGCAGTAAGGATGGCTAGTGTAACTAGCAAGAATACCACGAAAAGCAAGAAAAAAGAAGTACGCTATTAACTATTAACGTACCTGTCTCTTCCGAAACGAATGAGTACAGAGAGTACGATATGTCTACCATCGAGGTTGTAAAGTCT
+
4444.44:<;;;><<<=>?;>A9554955.59:544.4.494448993/-(-(----999999#30433398873333&39333333#3:6:4988&333,3338899//(/3/.(.35/56:9>CBCCCDCAAAAB?BBCD?BBBBAB@A>A@BBC?BBCCBBBB?AAA?>??>>:=;;4:>8888)8::4:>>=>;&8835...556::4848::;1505:BBB@BBCBCCG?C?BBA;AAA=AAAABBBBBBCCBBBBBBCBBBCCC?><>?==<=8=188<>4=;;;
@ATNG8:02266:02996
ATGGTAGTGTCGAGTATGAGAGTGTGTACTCATTCGTTTCGGAAGAGACAGGTACGTTAATAGTTAATAGTCTGTACTTCTTTTTCTTGTCTTTCGTGGTATTCTTGCTAGTTACACTAGCCATCCTTACTGCGCTTCGATTGTGTGCGTACTGCTGCAATATTGTTAACGTGAGTCTTGTAAAACCTTCTTTTTACGTTTACTCTCGTGTTAAAATCTGAATTCTTCTAGAGTTCCTGATCTTCTGGAGATACACATGATACTCTACCATCGAGGTTGTAAAGTCT
+
44:5:;99/9/////::/96;;:7<:7/////3-4<<<5=<7<5:995555.5555=:?<BBCC?A>AA000//;;>>:>CDDD3@@=??@AB<A788+//5068(/////48>@9955;;7;BB>B>CABACCCEACCCC@CCCCBBBBCCCCB=><@9=00-0@<@=ABBAAAA;;59====4><B;;:;:;':???@<@@@@AAC@?A5;;<.;AACE:<==CACCCDCAA>A=A@@@A@<;;;=A@;;;BBBCBB@@CC@AA@@??????>9?=@BBC=CB;;
@ATNG8:02252:03027
GATGGTAGAGAGAGCTCTCTCATCGTACTCATTCGTTTCGGAAGAGACAGGTACGTTAATAGTTAATAGCGTACTTCTTTTTCTTGCTTTCGTGGTATTCTTGCTAGTTACACTAGCCATCCTTACTGCGCTTCGATTGTGTGCGTACTGCTGCAATATTGTTAACGTGAGTCTTGTAAAACCTTCTTTTTACGTTTACTCTCGTGTTAAAAATCTTGAATTCTTCTAGAGTTCCTGATCTTCTGGATATGAGTGACTCGTGCTACCATCGAGGTTGTAAAGTCT
+
449:6<=BBBCBCBC:66=<<<<BCA;>@@9;2;;;9.4<7=<BBBACCB=@@ACC<@=@BBB@D?ABBCDDCBB=BB@@>1>?7:?AA:?B??;??@?CC>A998<=8==>?>>?A<<<;=B=?;;;::;=9>;;;5;===<==;<;AAA;;;;8:9:8>>:><>==C?=>=D7::BDD5@<A<??A@@/@A>><6=:;:>???AA<@@@?/?=:5:=,/-/:9===>>>B=C=@@@???:>>>;>ABA@:;:>>A>>>?@@@??<??AB@@;>:>???:?ABB
@ATNG8:02290:03053
GATGGTAGTGTCATATGAGAGTGTGTACTCATTCGTTTCGGAAGAGACAGGTACGTTAATAGTTAATAGCGTACTTCTTTTTTCTTGCTTTCGTGGTATTCTTGCTAGTTACACTAGCCATCCTTACTGCGCTTCGATTGTGTGCGTACTGCTGCAATATTGTTAACGTGAGTCTTGTAAAACCTTCTTTTTTTACGTTTACTCTCGTGTTAAAAATCTGAATTCTTCTAGAGTTCCTGATCTTCTGGTCTACTACTCTGTACTCTACCATCGAGGTTGTAAAGTCT
+
//7727:>@B@@<??CCDDCBBCCCA@@ACAA=A:9:7;B?C@BBBGFBB?BCCCC@C?CDDD?B?BCCCBBC@?>?ADEDE):94::;;0;@@A=A:;5::49??C;;9:CCDGDDC@CDF@C?BCCC@AAA>ACCG@CBBBCCCBCCCCCCCBA?BAC@998:?CABAABCCC?BB@A@8?=?=9:9::::#;?AAC=CCBCA@@A00,0AAA0AAABD9;9;C?BBCCBCC@B@@@@@00-0=@@BBCBJCCCCCCCCDBCECCB?BDDCBB?B?@@?@:@???
@ATNG8:02248:03092
GATGGTAGCGCATATCAGCGCAGCCCAGAAGATCAGGAACTCTAGAAGAATTCAGATTTTTAACACGAGAGTAAACGTAAAAAGAAGGTTTACAAGACTCACGTTAACAATATTGCAGCAGTACGCACACAATCGAAGCGCAGTAAGGATGGCTAGTGTAACTAGCAAGAATACCACGAAAAGCAAGAAAAAAGAAGTACGCTATTAACTATTAACGTACCTGTCTCTTCCGAAACGAATGAGTACTGCGTCTCACTCTCGCCTACCATCGAGGTTGTAAAGTCT
+
BC;;7;;:;CCFCBBCBCCCCBBEC>CCC@BBBBBB8;8<ABCBBB@BB?BAA?A:::::*;>CCEDCCCCCCC>BCCCCDD5A@;A5;;0::<7<;<<A===C?A?AC@BBC>AAAABBBBDCCCCCCCC?BC@?<?A@@CC??=BBDCB?BDCCBBBB@CDCBAB>BA=AAA8><8888*8;<8<>?@@@(@A>B:::B@B?@7;7;=@@:=9=ABBBBCCBAAAA=@=@@@9@;;8:DBBCCCCBAABBBEBBABBBCC@CBB@B@AACD>@>ABBA9BA::
@ATNG8:02252:03106
GATGGTAGGCACTGCGCACACATCCCAGAAGCATCAGGAACTCTAGAAGAATTCAGATTTTTAACATCGAGAGTAAACGTAAAAAGAAAGGTTTTACAAGACTCACGTTTAACAATATTGCAGCAGTACGCACACAATCGAAGCGCAGTAAGGATGGCTAGTGTAACTAGCAAGAATACCACGAAAAGCAAGAAAAAGAAGTACGCTATTAACTATTAACGTACCTGTCTCTTCCGAAAACGATGAGTACTACTCTCAGAGACACACTACCATCGAGGTTGTAAAGTCT
+
=>@C?BCC@CA;;555555559555)5<<75659955.5899:666<7;9683-----888'838///;4434==<37733333$333(36;==1=<<7<==;;;;9::)74::6:99;8<<8CCBBBEEBBBCCA=?<995:@@AAB??<@=A@C>ABGDAB@G@BCBBBA>AA?AAA?>>?BA=.552+52525$25+2555::<5717:><@A:>:=>CBB@EEBACC@8=89999-99:9AABBBCCCBBBBBBDB??@@C@@@@@<AAA@==8=8==>>4@AA:
@ATNG8:02271:03098
GATGGTAGACACGTGTGCTCTCTCGTACTCATTCGTTTCGGAAGAGACAGGTACGTTAATAGTTAATAGCGTACTTCTTTTTCTTGCTTTCGTGGTATTCTTGCTTAGTTACACTAGCCATCCTTACTGCGCTTCGATTGTGTGCGTACTGCTGCAATATTGTTAACGTGAGTCTTGTAAAACCTTCTTTTTACGTTTACTCTCGTGTTAAAATCTTGAATTCTTCTAGGTCATGATCTTCTGGTATTGCATCGCGATAATACGACCTGACTCGAATGTTGAAACGTCCTATCGAACGGTT
+
//77)//@>;==<<<666;=545:=555<===9@?FE>BB?C@DBAAA@@5:7<9</7,33771739:;?A?>88498999)773=>?@79<;>10/-)--(---0479-3598888=6222494=>@>>===:>@==8888=977:;565<5552,2224<>2858<<<<==@A8<::::-9)/)/9<;<,<999:2=888?A:::<0888)69:3:A=A<=>:8;==5///5558970://+/:9066/.-22--.72778689---8---8849:90...'.533.3764452..*.9
@ATNG8:02283:03093
GATGTAGAGTATCATGTGTATCTCCAGAAGATCAGGAACTCTAGAAGAATTCAGATTTTTAACACGAGAGTAAACGTAAAAAGAAGGTTTTACAAGACTCACGTTAACAATATTGCAGCAGTACGCACACAATCGAAGCGCAGTAGGGATGGCTAGTGTAACTGGCAAGAATACCACGAAAGCAAGAAAAAGAAGTACGCTATTAACTATTAACGTACCTGTCTCTTCCGAAACGAATGAGTACGTGTGACGTACGTGAGCTACCATCGAGGTTGTAAAGTCT
+
BCBBCFDDCCBEECCBBCCDBB@@>@CB?CBBB;;8:?CBBCCCC?CC?C@DB@9:9::*;>CCICCBBCCCC>CCCCCCC5CC?D6;;;.;AB=AABCBDCBA=A>AC>BBB>BBBBBBCCCEBDDDDDC?CCCC?BBBB?==799.:::6;DCCCBBB?B?B?AD@CC@CBB>BAAAC=AA?;88899.:A@DCCCCCB@@<?;@@AB?B=?C@9:8;B@@@BB?B@CCC=C@@=@AACABBAAABBBBBCCBBBBBBACBC<>>BA@@>@9>>A@:@C>>
@ATNG8:02288:03066
ATGGTAGGACGAGCGTCTGAGAGGTACTCATTCGTTTTCGGGAGAGACAGGTACGTTAATAGTTAATAGCGTACTTCTTTTCTTGCTTTCGTGGTATTCTTGCTAGTTCACTAGCCATCCTTACTGCGCTTCGATTGTGTGCGTACTGCTGCAATATTGTTAACGTGAGTCTTGTAAAACCTTCTTTTTTACGTTTACTCTCGTGTTAAAAATCTGAATTCTTCTAGAGTTCCTGATCTTCTGGCGCTCTGTCACGTCTGCTACCATCGAGGTTGTAAAGTCT
+
444.49934459;:====:;;<@=B;:9A@A;A:;;;&4CC9BBBCDCCC=A?=;;598=?>C098999:@00/7)//::*7718444)4455.6<A8<A<?@@@BC@CBBBBCCABBB@D@CCBBBBAB?AAAB?CBBBDDBCDCC@@@DBC@@???AA=A=@@BAABHCD@B;;;;.;>C;:;;;;;%:>@@B8B:;9:9>>;<8=@@@1>>>?@<A=BE@@AA;;:@=@<AACABB9:;GBDGCDDA@@CBBCCCCBBCCB?AAABBB?C?CCCD>B?>>
@ATNG8:02291:03077
GATGGTAGAGTACAGTGTAGTAGACCAGAAGATCAGGAACTCTAGAAGAATTCAGATTTTTAACACGAGAGTAAACGTAAAAAGAAGGTTTTACAAGACTCACGTTAACAATATTGCAGCAGTACGCACACAATCGAAGCGCAGTAAGGATGGCTAGTGTAACTAGCAAGAATACCACGAAAGCAAGAAAAAGAAGTACGCTATTAACTATTAACGTACCTGTCTCTTCCGAAACGAATGAGTACACATCGTCGTGTCGTGCTACCATCGAGGTTTAAAGTCT
+
78;;<CCCGAA?==A?;ABCBCBBB@CCB?BA@@@A?A@CCBBBBB?BB?B?B>??BBAB2A:@777;788887.7849555$5;6;.555&59;4;;?;:9;492:4:B?CBB?BDCABBBCCCEEDC;;<@@@@@=@999@?<=3;5;;:24=@485=B@DCBBBA?9947@;6=@??A8;77456888(6=69667<:99<8=6=@>><>=A;AAB?A@:::::?A?AAA;@994:998?AA@BA?>99889>>=?878=8839A@@@A:==*99*8?=@
@ATNG8:02253:03152
GATGGTAGAGTATCATGTGTATCTCCAGAAGATCAGGAACTCTAGAAGAATTCAGATTTTAACACGAGAGTAAACGTAAAAAGAAGGTTTTACAAGACTCTACGTTAACAATATTGCAGCAGTACGCACACAATCGAAGCGCAGTAAGGATGGCTAGTGTAACTAGCAAGAATACCACGAAAGCAAGAAAAAAGAAGTTACGCTATTTAACTATTTAACGTACCTGTCTCTTCCGAAACGAATGAGTACTGTATCTATGTGTGCGCTACCATCTAGGTTGTAAAGTCT
+
;=>@?BBBCBBBBCCDFDCBBBBAA=A@@<@9;9=@=A>AB@AADEABB@B@DA;;:99*9299?===<-.-7/5------$-;27)444&4;:5:8///--6--(/5:;5;/3.37334<<@@@AAABBCB@BBDC>@@AAAAAA=B>A;;8;BCCCABA?AAABCC?BB?B??:=B::9,7;;5//////$/82..)..9:::>>7>5AAAAA6>9<?B;;7;A<0000+/4:>;8<;?6??B@A@B>?@CCB???BBBBC>>>BBB?BAA==>=B=B>991@000
@ATNG8:02242:03193
GATGGTAGCGAGCGAGTGTGTATACCAGAAGATAGGAACTCTAGAAGAATTCAGATTTTTTAACACGAGAGTAAACGTAAAAAGAAGGTTTTTACAAGACTCACGTTAACAATATTGCAGCAGTACGCACACAATCGAAGCGCAGTAAGGATGGCTAGTGTAACTAGCAAGAATACCACGAAAGCAAGAAAAAAGAAGTACGCTATTTAACTATTAACGTACCTGTCTCTTCCGAAACGAATGAGTACTGCGTCTCACTCTCGCCATCGAGGTTGTAAAGTCT
+
99;=<@ADBBBCCBCBBCCBCBBBC<@?C@DCLDD>@<??@@@?B=??<?>AABBCBBBC)B?BABAABA@DED>BBBBBAB2BB?BAFFED2BBB@@@ACCDAAB?B?DC?BBB8::9:<BBBCCCCBCCCC@BCCB>AABBBBBC?A?A8979BACBBBB?BAAAAB?BB?BCC=@<877-5::6668888%8=9=;;;A==888-88<<>C1918=A@@=@BBBBBC?B?BCB=BCG?CBBBBBCCBB>@@A@??@BBAAA>A???@@;?;?@AA;A@AA
@ATNG8:02246:03194
GATGGTAGGCGTGTGAGAGTCTGCCCAGAAGATCAGGAACTCTAGAAGAATTCAGATTTTTAACACGAGAGTAAACGTAAAAAGAAGGTTTTACAAGACTCACGTTAACAATATTGCAGCAGTACGCACACAATCGAAGCGCAGTAAGGATGGCTAGTGTAACTAGCAAGTATACCACGAAAAGCAAGAAAAAGAAGTACGCTATTAACTATTAACGTACCTGTCTCTTCCGAAACGAATGAGTACTATGTAGAGCTCTATACTAATCGAGGTTGTAAAGTCT
+
BBBDACBB?B;;;BCBBDDA@A:9;7;DE@CCDBBB?B?BBAACDD?@@=A@CCBBBCBB2B?BBBCCCBBBBB>B@A@CCC1==:<;>>?9A@A=A@@@>>=@@<@<AA<@@>;==@@AAAAAAAAA>>>>9=><<:=<>>CA;;7;:>>>:>?A>>>=<8=>565<6;768;:4::8898(6<<8>@@AA3A@>@>ABA@ABB=@=@@??:;6;99:@<AA<=::97:;788-8==:>?>=;;;;;====CCCBBBBBB@@AA<>>>?A7<.6666,7;;<
@ATNG8:02247:03166
GATGGTAGCACACGAGATCTCATCGTACTCATTCGTTTCGGAAGAGACAGGTACGTTAATAGTTAATAGCTTACTTCTTTTTCTTGCTTTCGTGGTATTCTTGCTAGTTACACTAGCCATCCTTACTGCGCTTCGATTGTTTGCGTACTGCTGCAATATTGTTAACGTGAGTCTTGTAAAACCTTCTTTTTACGTTTACTCTCGTGTTAAAAATCTGAATTCTTCTAGAGTTCCTGATCTTCTGGGTGCGCTACAGTCTCTCTACCATCGAGGTTGTAAAGTCT
+
@AEC?BACCCCCCBCCDCCAAACCCBBBBCCB>B@>>8@B?C@CCCBBBB@BBBBB?B?BBCC=?=?CB??<?>>9:9:9:'8>9?@A@;ABBB>BDC?CD;;;EICCACDDBBACD?C??=?>ABCAAAAC@CBBB>AA@:AA99:BFDCCD;;:;BB=@@<?;?@ACDCBAB?BBBBA6A=A>AADDD3ACBBB=BAAABBBA9939@>>.A@A>@<A=AB;@???A??6;7;AA@==:9;;;6///::=AAB;;;>B@@@AA;9888;;5;4:733-33--
@ATNG8:02247:03187
GATGGTAGTAGTACACTAGTCATACCAGAAGATCAGGAACTCTAGAAGAATTCAGATTTTTAACATCGAGAGTAAACGTAAAAAGAAGGTTTTACAAGACTCACGTTAACAATATTGCAGCAGTACGCACACAATCGAAGCGCAGTAAGGATGGCTAGTGTAACTAGCAAGAATACCACGAAAGCAAGAAAAAGAAGTACGCTATTAACTATTAACGTACCTGTCTCTTCCGAAACGAATGAGTACGTGTGACGTACGTGAGCTACCATCGAGGTTGTAAAGTCT
+
;;=D<B==@@>?==;;;<<<;<5667;>>7<5655<6;.55:444:5::7:588373999'9-3398;::996693///;;;;+77484:9:1:<<6;<@?:?B??=@===;====@@@AGDCBCDEDBBB;:8;ABB?BBBCBB@@:A>A::6:A???BBB?BBBBBA=AB=AAA<@A988-5995:<<<</5606///;;B>>;><A@@@=A;?=A;;6;AABBCC>?=@CD9?@A>???DCCDBBBCBCBCC@@?FCCCCCCC@BBBBBA=@<;;;=4@@=:
@ATNG8:02251:03189
GATGGTAGGAGACACGTCGCACACGTACTCATTCGTTTCGGAAGAGACAGGTACGTTAATAGTTAATAGCGTACTTCTTTTTCTTGCTTTTCGTGGTATTCTTGCTAGTTACACTAGCCATCCTTACTGCGCTTCGATTGTGTGCGTACTGCTGCAATATTGTTAACGTGAGTCTTGTAAAACCTTCTTTTTACGTTTACTCTCGTGTTAAAAATCTGGATTCTTCTAGAGTTCCTGATCTTCTGGGTCTACGCTCGTCGCGCTACCATCGAGGTTGTAAAGTCT
+
;;AC:?=B?BDDDDC;;;ABBCBAAAA;>=9949ABA<AA;?:555<<<<:>=;;@<@5:79:6?8CB=B@<<<B7BBBBB1??<?2222&29;;<@@B=BC@CBBBA=9<>?>A@??;?DD>E=>;;885997=BAA<????>??===>>=8//60///69;6:6>?>>>???B:>>A@@5A=@;>>BBB/BB@??7<=A778@A@@<AAAA/@>>><AB=AA;ABAAAAD<B<B>>>>>;>AAD9?@@AA>>=<><>>>@??>A;A?AA@?<>:>???9?@@=
@ATNG8:02275:03163
GATGGTAGCACGAGTCACTCATATCCAGAAGATCAGGAACTCTAGAAGAATTCAGATTTTTAACACGAGAGTAAACGTAAAAAGAAGGTTTTACGAGACTCACGTTAACAATATTGCAGCAGTACGCACACAATCGAAGCGCAGTAAGGATGGCTAGTGTAACTAGCAAGAATACCACGAAAGCAAGAAAAAGAAGTACGCTATTAACTATTAACGTACCTGTCTCTTCCGAAACGAATGAGTACGATGAGAGAGCTCTCTCTACCATCGAGGTTGTAAAGTCT
+
66<C8<<A@;;;;>>9<6=<@?@AC:CDC@BA@>95.55:@A996B??>=A>::997999'78=@=>?=BBBCC<?856=;;(55.5.555'5<<=;@?@BBCBB@DAFE?BBF@CCBBCCCCCBBBB?@?B@B?>>@CBA?BBCD?B?A>><?B@@@BBB@CBBBBB?BB=@A<398666(8<>988888+8@=C;;;@@AAA;>;>A>>8=8==@@@=AAABBBB@C?BBB=BCD@::9CCDCAABBDBBBBCC===??><>?<A>>>@@494:=991:;//
@ATNG8:02316:02598
GATGGTAGCGCGACGAGCGTAGACCCAGAAGATCAGGAACTCTAGAAGAATTCAGATTTTTAACACGAGAGTAAACGTAAAAAGAAGGTTTTACAAGACTCACGTTAACAATATTGCAGCAGTACGCACACAATCGAAGCGCAGTAAGGATGGCTAGTGTAACTAGCAATAATACCACGAAAGCAAGAAAAAGAAGTACGCTATTAACTATTAACGTACCTGTCTCTTCCGAAACGAATGAGTACGATGAGAGAGCTCTCTCTACCATCGAGGTTGTAAAGTCT
+
BBBA=A@@AABDCCIGCBBCBBAA=6=BB?A?@@99697AAB885=9BA>B<;<;73777'74>>?<===B@AA<@=AABBB2AC>B5;<<*:BD=CBCCCBBBF@B?AB?AAA=??AABCCCCDCCCBBBC?@@CC?A@AAAAAB?D@CBB?BCCCCCBB?AABCCC@AA=@AA=AA??=8==9488889+7==?;;;BAA@A<@<@@A@<@<@@BBB@BCBBBBC>A>ABB;BAA>???CBBBABBBBB?::@::;>???;;;==>====5;4:888)8=;:
@ATNG8:02305:02659
GATGGTAGAGAGAGCTCTCTCATCGTACTCATTCGTTTCGGAAGAGACAGGTACGTTAATAGTTAATAGCGTACTTCTTTTTCTTAGCTTTCGTGGTATTCTTGCTAGTTACACTAGCCATCCTTACTGCGCTTCGATTGTGTGCGTACTGCTGCAATATTGTTAACGTGAGTCTTGTAAAACCTTCTTTTTACGTTTACTCTCGTGTTAAAAATCTGAATTCTTCTAGAGTTCCTGATCTTCTGGATATGAGTGACTCGTGCTACCATCGAGGTTGTAAAGTCT
+
///;599=@A<B@@A966;;;;?>C966@??@?ABBC>CF@B?BBBBDBB>BBABB@B?BBB@6@<:BB<=:::B7????>,@=).....'.6//(//73550600.55.335:BB??<8;:5>;>>@@>???=E@@@388=:99<:9:=<<;;;<47566<=8=899:@@;;;B:>8==<.;,/-/6>>@,:97670;@??@@A>==;::::,;///=9=9>>;;==///:9=7=@@?=<9=>>;>ADA=;///9@>==>A?@@A=AAAA@@<>;>@@@7@A;9
@ATNG8:02319:02612
GATGGTAGAGTACAGTGTAGTAGACCAGAAGATCAGGAACTCTAGAAGAATTCAGATTTTTAACACGAGAGTAAACGTAAAAAGAAGGTTTTACAAGACTCACGTTAACAATATTGCAGCAGTACGCACACAATCGAAGCGCAGTAAGGATGGCTAGTGTAACTAGCAAGAATACCACGAAAGCAAGAAAAAGAAGTACGCTATTAACTATTAACGTACCTGTCTCTTCCGAAACGAATGAGTACTATAGACTATCTGAGACTTCCATCGAGGTTGTAAAGTCT
+
CC@A>@CCCCCCCCCCCCCCCCCBB@BCC@BCCC998:?A@BBBBB@BB@C?@@ABBCCC3B?BBCCBABCDCD=BACCHCC2@@=@5;;;.:@A?;@<=>B@AB?A?BC@ECC?BBBBCBCCCBBDDCCBB?BCCC?BBBBBBA@<B@CCC?CCACCCCC?BAAACC@CB>AA@:@@99929@<::;;;;.;A=B;;:AAABB7;7;AAA=C<@AB@@<@AA??BA9?;???9@A@=ABAABBBBBBBBB>>>@BCBAAACC?C?CCBBBA;?9?A@@8A???
@ATNG8:02324:02652
GATGCGCACACATAGATACAGTACTCATTCGTTTCGGAAGAGACAGGTACGTTAATAGTTAATAGCGTACTTCTTTTTCTTGCTTTCGTGGTATTCTTGCTAGTTACACTAGCCATCCTTACTGCGCTTCGATTGTGTGCGTACTGCTGCAATATTGTTAACGTGAGTCTTGTAAAACCTTCTTTTTACGTTTACTCTCGTGTTAAAATCTGAATTCTTCTAGAGTTCCTGATCTTCTGGTCTACTACACTGTACTCTACCATTCGAGGTTGTAAAGTCT
+
:::0;9:;@CCCCCCCC@@ACC@@@A@@:@@??9?A?B?BBCCBCB?BAA@C?C?BBBB?B?BCCCCBAAA=?????/?B;A@@A:A?>??CA=9;;1887:9928:@@A@@@=A@@:>:;AAAAA<>9>A;;4<<<<<<=>@===A=>>?:>>B<>>7:7:;:@BA@=>:>==DD6?<?:;7666)37,,,),,,,,,6667-552&288550548828=<9855/6/6;7;;D=?>>:>@???@@@>=9:==777926033-337927277;;3:?<<
@ATNG8:02295:02677
GATGGTAGCTATACGTATATCTATGTACTCATTCGTTTCGGAAGAGACAGGTACGTTAATAGTTAATAGCGTACTTCTTTTTCTTGCTTTCGTGGTATTCTTGCTAGTTACACTAGCCATCCTTACTGCGCTTCGATTGTGTGCGTACTGCTGCAATATTGTTAACGTGAGTCTTGTAAAACCTTCTTTTTACGTTTACTCTCGTGTTAAAAATCTGAATTCTTCTAGAGTTCCTGATCTTCTGGATAGCGACGCGATATACTACCATCGAGGTTGTAAAGTCT
+
;;BC@BBHCBBABCCIJDICCCCBBBCCBBBB?BBBB<AA<@>ABBBCCC?CCCBB>B?BCBB?B>BBBBBBBBB?BBCBC1BA9>566(8D>?<?AC?CD@AAABAA==>AA@@DD=???<>:>>==>>??<?AAA;?>?@AA@@@AAAA>>>>:;;;=AA=A<@>>>AAG>>;>?@BB5?=@<?@AAA/AA655.699///;669;????/???@B<A<::7:>?;:;:<A;??@@>@<?>>;?DAA?>?>@>>>>@@>@>@A=>>>?@@<@;?>AC;A<::
@ATNG8:02317:02708
GATGGTATGTCATATGAGATTGTGTACTCATTCGTTTCGAAGAGACAGGTACGTTAATAGTTAATAGCGTAACTTCTTTTTCTTTGCTTTCGTGGTATTCTTGCTAGTTACACTAGCCATCCTTACTGCGCTTCGATTGTGTGCGTACTGCTGCAATATTGTTAACGTGAGTCTTGTAAAAACCTTCTTTTTACGTTTACTCTCGTGTTAAAAATCTGAATTCTTCTAGAGTTCCTGATCTTCTGGACGACGCGCACTGACACTACCATCGAGGTTGTAAAGTCT
+
---5077:?@@@@??=@CCC@CABBB@@B;:28@?@;999:;@B?>CD<>><::3:588::0505=:<<00)/7)/////$/66.89:<5<<DC>BAC?@B799?@CCBHCBBBCCC?AAA=A<AAAA>B00+0===;ABBA@@@@CBB@@@CCC?;;<@CC@E@CCCAAACBF>C;;;;;*;5;=;;;;;*;:CCD<B@@@A@AA@?@C?C?1@AAAA=A@CC?;00000A@@;@@CCCC?BBEABBBCCCCBBA@@A;;<CBBBADCCBBA?A>;;:A9BA;;
@ATNG8:02320:02686
GATGTAGCGCATATCAGCGCAGCCCAGAAGATCAGGAACTCTAGAAGAATTCAGATTTTTAACACGAGAGTAAACGTAAAAAGAAGGTTTTACAAGACTCACGTTAACAATATTGCAGCAGTACGCACACAATCGAAGCGCAGTAAGGATGGCTAGTGTAACTAGCAAGAATACCACGAAGCAAGAAAAAGAAGTACGCTATTAACTATTAACGTACCTGTCTCTTCCGAAACGAATGAGTACCTCTCAGTCGCTCGTCCTACCATCGAGGTTGTAAAGTCT
+
9;;=@<996?C@ABA@@;:;CAAA;ABB?BBBBBA=@<@AB@::8:78171739999::);7=@<699BBBDE?CCBCFFF3AA?A?BDD9BB@?@@:96?>89)-(--(---(--//5<==:;;9:9599.5>:=8;;;??;??7B45::2:==99:=<8<A<@AB=@?<:99399:99;<=/77;;;,//(////:978802-29884948<EAA<@CB999C@D@@@?9>:4.388:;;:7@477B<A778BA?;;:=<=355---704)--59.7775
@ATNG8:02324:02663
GATGGTAGTGTCATATGAGAGTGTGTACTCATTCGTTTCGGAAGAGACAGGTACGTTAATAGTTAATAGCGTACTTCTTTTTCTTGTCTTTCGTGGTATTCTTGCTAGTTACACTAGCCATCCTTACTGCGCTTCGATTGTGTGCGTACTGCTGCAATATTGTTAACGTGAGTCTTGTAAAACCTTCTTTTACGTTTACTCTCGTGTTAAAAATCTGAATTCTTCTAGAGTTCCTGATCTTCTGGCTCTCGTAGACAGATACTACCATCGAGGTTGTAAAGTCT
+
///72779=AB==???>CBBCBBBBB;9:@@B?AABB=BB=@<A;@@BCC@CCDCB@C@CCBB?C@BBBDBBBBA=<0000)0@9000??8@7?;9;;B9==9@AABBC@CCFHDFBB@BBB=@>@BBB@B@@=ABCCACBBBCCBBCCBBBBCCD@DBB>BB@C@CCCDCCBBB@CCBBC8@;?:::::-;@AAD=CBBBBBA@@@?BAAB0BBBAD@B@BDACCCBB@@>@?CBCCCC?CAA>@CAABAACCCDAAACDDDBB?BCCCAA?A=AAAB:A??@
@ATNG8:02325:02705
GATGGTAGACACGTGTGCTCTCTCGTACTCATTCGTTTCGGAAGAGACAGGTACGTTAATAGTTAATAGCGTACTTCTTTTTCTTGCTTTCGTGGTATTCTTGCTTAGTTACACTAGCCATCCTTACTGCGCTTCGATTGTGTGCGTACTGCTGCAATATTGTTAACGTGAGTCTTGTAAAACCTTCTTTTTACGTTTACTCTCGTGTTAAAAATCTGAATTCTTCTAGAGTCCTGATTCTTCCTGGATAGCGACGCGATATACTACCATCGAGGTTGTAAAGTCT
+
445=5:;ABA<<<6;6555<555>A95;>@>?7??CF=CE?@=@B000;;,0/6//(/(399:6;488AAAAB=B>BBDDD2>>;???>9AB>=*0/0)/603..(.88,225595332....34;8@:625;;AAAB;>=<65556///8<775505355//(/38578=??@@=>>>AA5A7;5;>>>=+::888)6:=<=;==;;76@@@,8///;6=6>>:><;:667:566//)/;1717D=@>>?;;;888ABA>>>>9;;6///8887;7;@@D;???A
@ATNG8:02326:02670
GATGGTAGTGATACAGATCAGACACCAGAAGATCAGGAACTCTAGAAGAATTCAGATTTTTAACACGAGAGTAAACGTAAAAAGAAGGTTTTACAAGACTCACGTTAACAATATTGCAGCAGTACGCACACAATCGAAGCGCTGTAAGGAGGCTAGTGTAACTAGCAAGAATACCACGAAAGCAAGAAAAAGAAGTACGCTATTAACTATTAACGTACCTGTCTCTTCCGAAACGAATGAGTACTATGTAGAGCTCTATACTACCATCGAGGTTGTAAAGTCT
+
//7737999>;;;;>>=<=<::://)///)/788::7<49:;333913/(/0///66666)656884338:967.7744444$5:5:.555&5999<=<>>@>@@4;5;@<@BB=??AAABAABDBCCBCBD?BC;;9;ABB:::0;@:00*0;<<<???<?????@9?==>@?:>>???9773377777'371;;BAB=>?B>B@@??A=?<?CCAB?CBBBC??;?=@>>9???;@BBB??>@A:99>BBBBCBCCC@@@CB?BBAA@B<?<?BEB=BA??
@ATNG8:02304:02741
GATGGTAGATACTCGCTGATACACCCAGAAGATCAGGAACTCTAGAAGAATTCAGATTTTTAACACGAGAGTAAACGTAAAAGAAGGTTTTACAAGACTCACGTTAACAATATTGCAGCAGTACGCACACAATCGAAGCGCAGTAAGGATGGCTAGTGTAACTAGCAAGAATACCACGAAAGCAAGAAAAAAGAAGTACGCTATTAACTATTAACGTACCTGTCTCTTCCGAAACGAATGAGTACACATCGTCGTGTCGTGCTACCATCTAGGTTGTAAAGTCT
+
9:;=;@=A:96>>A?@@B:55>@@A9@?@<?<:;00)/169:=>;;7<=>B=ACA99999$3397883336687/769::;-9@;B2999*9?=7@BACAA@?@;@<@@<@AA?BABBCCCGF;;;CC<;<=;;:818==??><B;@;@9505>=<BB@@<??>?BB?BC>A83.3/633'...2......#.852222666776;3777=;:;?ABBB?BC::9??;?>C@@=AAA=ABBABA@?;;00/8?B@@@BB878@>>8?=?=;;8=7<=@C<CBBA
@ATNG8:02294:02799
GATGGTAGTGTGTCTCTGAGAGTAGTACTCATTCGTTTCGGAAGAGACAGGTACGTTAATAGTTAATAGCGTACTTCTTTTTCTTGCTTTCGTGGTATTCTTGCTAGTTACACTAGCCATCCTTCTGCGCTTCGATTGTGTGCGTACTGCTGCAATATTGTTAACGTGAGTCTTGTAAACCTTCTTTTTACGTTTACTCTCGTGTTAAAAATATGAATTCTTCTAGAGTTCCTCATCTTCTGGGTCTCTCTCCACGCACTACCATCGAGGTTGTAAAGTCT
+
----(--569=<@;;;95554944444:8:9:7;<>A8>B:B699>>:99<@@@99.9499:A?@:>>@CCC<B=;====@)??::?@C<@@BA;?65.5=.59996@<@@?==<?@@CAA?A?B:::@@@=@::9<BBB;9:>@@>@?;?;:;8<<<9<>:>666BBB@AAB=@@@B<A=A>;;;;;(90>>>+00@BBBCBBA5;:;9'4?>99758;@:>9959557>:>BBBDD?889F>CCDCBB@@<@AAAABBBB@CABBBA=@;9::@2::DC
@ATNG8:02305:02797
GATGGTAGCGCACACATAGATACAGTACTCATTCGTTTCGGAAGAGACAGGTACGTTAATAGTTAATAGTCTGTACTTCTTTTTCTTGTCTTTCGTGGTATTCTTGCTGGTTACACTAGCCATCCTTACTGCGCTTCGATTGTGTGCGTACTGCTGCAATATTGTTAACGTGAGTCTTGTAAAACCTTCTTTTTACGTTTACTCTCGTGTTAAAAATCTGAATTCTTCTAGAGTTCCTGATCTTCTGGAGATACACATGATACTCTACCATCGAGGTTGTAAAGTCT
+
//:<:>=CCBBBCCGCB@@@>??<??C>>>;>6>>==665166555<<<<7<==>:7:7:;=B>@=>>000//794405A??A1@@=@@@AB=A?AB<<8;8==8787<,3,3;;A@BBA?ABE?A<;;;==>8918>881;CBBBDAAADDCCBBBC=B;;5;A=@>BC:;;BBAA;:8<8>.>;@?CCCCC1B@000+00<?@@:99@4;9;9(9@@>@=@=AA>A@CC@:;6;=@@?BCC?@AC@A@ABBEHDEFCCCCBDCCCC?AA@AAA;?6::AB=BBCC
@ATNG8:02335:02800
ATGGTAGCACGAGTCACTCATATCCAGAAGATCAGGAACTCTAAGAAGAATTCAAGATTTTTAACATTCAGAGAGTAAACGATTAAAAAAAGAAGGGTTTTTACAAGACTCACGTTTAACAATATTGCAGCAGTACGCACACAATCGAAGCGCAGTAAGGATGGCTAGTGTAACTAGCAAGAATACCACGAAAGCAAGAAAAAGAAGTACGCTATTAACTATTAACGTACCTGTCTCTTCCGAAACGAATGAGTACGATGAGATCTCGTGTGCTACCATCGAGGTTGTAAAGTCT
+
444.499;AAB=BC>B=>9:555;69;?1555555.67;:://,/9598171//)---999'2,2,,(,--5567333(377;6======#99,77(3999'222/5557252..3,30--(---(-899?A@AA@@@>?@9:79D@A<???D>>681:????>A>=<<@>@=ABA>==;>=8;;;4::889-6:=668786'.3.3...88977/5,29::05259>>;:>C;<<BL@C@BCD=C::9:AACCCBABBCBBBBBB>??@::9><<8<>=:::1:088<>4AB@?
@ATNG8:02336:02788
GATGGTAGCTCACGTACGTCACACGTACTCATTCGTTTCGGAAGAGACAGGTACGTTAATAGTTAATAGCGTACTTCTTTTTCTTGCTTTCGTGGTATTCTTGCTAGTTACACTAGCCATCCTTACTGCGCTTCGATTGTGTGCGTACTGCTGCAATATTGTTAACGTGAGTCTTGTAAACCTTCTTTTTACGTTTACTCTCGTGTTAAAAATCTGAATTCTTCTAGAGTTCCTGATCTTCGGTCTCTCTCTCACGCTCTACCATCGAGGTTGTAAAGTCT
+
;;@>9==BC@;;<<?B;6:CBBABBBBBBBBB?BCBC<CC8;:;BBBCDC?CCCCB?B?BBBCAC?CBBBBBBCB?BBBBB3B@<@987-8A>@:??A?BD?BBBAAA>AA>>@>>>=B>>;>=>>>>>>>>=AAAA;??@@>>>@@????@@@@;889;==9>=>>=B@@@==8=>=>4>4:488888(8>>>>8>@@?@?>;;;57<<<,=///=7@5==<>??===><@8<<::;<8=A:=>BA@@@??>ADD@>>AAD=:8::AA:>;><9;.7733
@ATNG8:02298:02824
GATGGTAGGACGAGCGTCTGAGAGGTACTCATTCGTTTCGGAAGAGACAGGTACGTTAATAGTTAATAGCGTACTTCTTTTTCTTGCTTTCGTGGTATTCTTGCTAGTTACACTAGCCATCCTTACTGCGCTTCGATTGTGTGCGTACTGCTGCAATATTGTTAACGTGAGTCTTGTAAAACCTTCTTTTACGTTTACTCTCGTGTTAAAAATCTGAATTCTTCTAGAGTTCCTGATCTTCTGGGTGCGCTACAGTCTCTCTACCATCGAGGTTGTAAAGTCT
+
//7727/0+;@;;;>===<969DDACCBBB;;7;@A@;@C?B@CBBBKIC?BBB;;8;?B@>>+0,00/;@994;544444$4924=@C9??@@;?@B;@B7;;AA@C?CCCCBBDC@CCC>@=ABBBBCDC?BBDD@CAAAC@A@CCCBBBCCD?@@@?CC?D?CBD;;=BBD@C;;;;.;>B=AAAA.;;BBC>DAAAAAB@@@9@@@@,@??AA>B?CC@A@>000A@F@@ACCCC@B9<;0;AAAA;;;BCBCBCBD;;;@CBBBBCAC?@@CC=C:::
@ATNG8:02303:02831
GATGGTAGTGTCATATGAGAGTGTGTACTATTCGTTTCGGAAGAGACAGGTACGTTAATAGTTAATGCCGTACTTCTTTTTCTTGCTTTCGTGGTATTCTTGCTAGTTACACTAGCCATCCTTACTGCGCTTCGATTGTGTGCGTACTGCTGCAATATTGTTAACGTGAGTCTTGTAAACCTTCTTTTACGTTTACTCTCGTGTTAAAAATCTGAATTCTTCTAGAGTTCCTGATCTTCTGGGATGTGTGCGCAGTGCCTACCATCGAGGTTTAAAGTCT
+
>=>:5544555=>=<<<AA;;9BBBBAAA?@>BCBD?BC@B?BEBBACE@B;;;B;@<@?AB?B?BBB?@@;;:;=@@B@1@C@BBBC>CCCE;;;JACE?AB@CBC>BBCAA@A@=@DB?B@CCCCFBCHADBCC@CAAACBAA;;;BBB@AA@CCB?AA<?<?CCBCBBFF5;;;;0:4949:99*9=9=@069@???<;@>.5555$5999=9>:?G?BCBBB?@<@>AB?A::5:000+0000@@@BCCBBBBB?AAC89:9@>=9=?5=>7:AB@
@ATNG8:02315:02837
GATGGTAGTGTCATATGAGAGTAGTACTCATTCGTTTCGGAAGAGACAGGTACGTTAATAGTTAATAGCGTACTTCTTTTTCTTGCTTTCGTGGTATTCTTGCTAGTTACACTAGCCATCCTTACTGCGCTTCGATTGTGTGCGTACTGCTGCAATATTGTTAACGTGAGTCTTGTAAAACCTCTTTTTACGTTTACTCTCGTGTTAAAAATCTGAATTCTTCTAGAGTTCCTGATCTTCTGGGATGTGTGCGCAGTGCCTACCATCGAATCACGAAAGTCT
+
444<7545955;;BC>CCCBBBBBBBC@@@A>@CAB=CB?B@BCBCA>>:00/79498;=@@:>466<;99999455955$4939:=?4==568:<@@?D>AADCCC?BBBBBBBA5::@4:49BBACCAB>AD::69@@A>@@@?:;99948:5;:838:.7-434:<<<<<6;////&/)//::::*9799:)99=@999??>=<===+=66/<5;4/0*0;;99==5>:=@@999=@>>:390//<//9B@;;>>>?>>B=@944929<@>=??8?@BB
@ATNG8:02292:02880
GATGGTAGTGTCATATGAGAGTGTGTACTCATTCGTTTCGGAAGAGACAGGTACGTTAATAGTTAATAGCGTACTTCTTTTTCTTGCTTTCGTGGTATTCTTGCTAGTTACACTAGCCATCCTACTGCGCTTCGATTGTGTGCTTACTGCTGCAATATTGTTAACGTGAGTCTTGTAAAACCTTCTTTTACGTTTACTCTCGTGTTAAAAATCTGAATTCTTCTAGAGTTCCTGATCTTCTGGCGCGTATGTATGTCGCCTACCATCGAGGTTGTAAAGTCT
+
;;BB?CCECBBBBA<ACCCCAAACCBBBABBC?BBBE<BB?C@CCBGBBB@CCBBB?B@BBBC@C?CDBBBBBB@:99999):?=?7::0;A?@=ACC?BI@CBCDCC@CCDECCCC@CBC@BCAAA@AA@?BBCC@BCCCCBB?BBBCCBBBC@BBB?BC@C?CBBBABBBB@BBBDD;C=?;9999*;BBBC>BCCBBBCCCDADDDD5D;;;C?B>BC?@@@BCBD@C?BCCCBA=@::6:BAAAACCBBBBBCCE@CBB@B@@@>?9?9??BB;ABAA
@ATNG8:02306:02895
GATGTAGAGTACAGTGTAGTAGACCAGAAGATCAGGAACTCTAGAAGAATTCAGATTTTAACACGAGAATAAACGTAAAAAGAAGGTTTTACAAGACTCACGTTAACAATATTGCAGCAGTACGCACACATTCGAAGCGCAGTAAGGATGGCTAGTGTAACTAGCAAGAATACCACGAAAGCAAGAAAAAGAAGTACGCTATTAACTATTAACGTACCTGTCTCTTCCGAAACGAATGAGTACGTGTGACGTACGTGAGCTACCATCGAGGTTGTAAAGTCT
+
BB::;<<=BBCDBCCCCCDCCCBB?BBB?B@BA@@>A@CFDCCAA>AC>B?BBB@@@A8A@CBB@BBB>BBB;BABCCCB3BC?B@BDC;CBGAGCCCBBBBB@B@BB@BBC>BBAABCCCCDCCCCABBC?AAA=>>AB@?@B<@=@@@=@BBBBBCC?BBBBBB?BB?BBC>A@???8?>>:88887(8>:?888??A@@<@=>>?B=B=??BBB?ABA@@CC<?>?CC:A9949@@@@BAAAA>??BBBBBBBBBBCCCC>AABBAB>A>>??>8BA==
@ATNG8:02316:02870
GATGGTAGACATATCGTACTCTCTGTACTCATTCGTTTCGGAAGTAGAACAGGTACGTTAATAGTTAATAGACGTACTTCTTTTTCTTGCTTTCGTTGGTTATTCTTGCTAGTTACACTAGCCATCCTTACTCGCGCTTCGATTGTGTGCGTACTGCTGCAATATTGTTAACGTGAGTCTTGTAAAACCTTCTTTTTACGTTTAACTCTCGTGTTAAAAATCTGAATTCTTACTAGAGTTCCTGATCTTCTGGTATACACACTCGCTCGCTACCATCGAGGTTGTAAAGTCT
+
//::6:<A@@@BB>CC@ABBCBABC>>B<;::78888088-/)/////(/885;:>>><:*///76868=--------(-8888)7<7>555(263.3(.(.3.3506;<>;;5;>=>>>>><=B>7@6:6----,46)..772799A?A;==@?>>;;;<8977:@A:=9<@@DAAA?@;??AAA5A<A:=<<<</<@;;<15069666;;9<18888(8===A<?;@@8:5>??9==;A;A?;;?A;AAA;A@?@@AAAA@>>>==>AAAA<@>>>==8=6<<?C7>=AA
@ATNG8:02326:02898
GATGGTAGCGCATATCATCGCACCCAGAAGATCAGGAACTCTAGAAGAATTCAGATTTTTAACACGAGAGTAAACGTAAAAAGAAGGTTTTACAAGACTCACGTTAACAATATTGCAGCAGTACGCACACAATTGAAGCGCAGTAAGGATGGCTAGTGTAACTAGCAAGAATACCACGAAGCAAGAAAAAGAAGTACGCTATTAACTATTAACGTACCTGTCTCTTCCGAAACGAATGAGTACGATGAGAGAGCTCTCTCTACCATCGAGGTTGTTAAGTCT
+
::>A=?;;?@BB=@@?==549444)95946@CCCC>A?ABBBCDD@CC?B?BCBBBCCC5C@DECGIC;;;AA<ABBBLFE5CE@C=CCC7ACC@CCCCCBBBA?A@CE@CBB=@?BABAAAAB;;;CBBBAC?AB@CCBAAA;;50:@00+0=<;>@CC@A@@BAA=AB?BBC?CB9999AA<:::::(9@9::99@?>=A:=6;;76168??CBBACCCBBBB@B?@A@9>00+000;@?AAA?????@877A@@@?;898<A>===>;@:>>=C=@;;;
@ATNG8:02328:02883
GATGGTAGCAGACGTGACAGAGCGCCAGAAGATCAGGAACTCTAGAAGAATTCAGATTTTAACATCGAGAGTAAACGTAAAAAGAGGTTTTTACAAGACTCACGTTAACAATATTGCAGCAGTACGCACACAATCGAAGCGCAGTAAGGATGGCTAGTGTAACTAGCAAGAATACCACGAAAGCAAGAAAAAGAATTACGCTATTAACTATTAACGTACCTGTCTCTTCCGAAACGAATGAGTACTATGTAGAGCTCTATACTACCATCGAGGTTGTAAAGTCT
+
ABBC@CBBBDBBBC=BA>AAAACBB=@@@;>@>::9<?=@BB??>B@BC?B@@>>:9::+9<A?;<B<<88;@<98578777'333,3333$25938998888996;:>>9;;;;>==>CCCCCCCCCCCBB?BBCC>BAA@BBCC;?<??>:?CBBBCCB?BCCBBA?BC>CBD?AA988)8::4:::::*:>4;5;;A@A==:=<?@BB:>;>BC@@>@AA@@CC@B?BBC>CAA>ABCCBBB???CABBBBB@??><<==9:5:?AA<=9<8=<<<5AA::
@ATNG8:02308:02933
GATGGTAGCTCACGTACGTCACACGTACTCATTCGTTTCGGAAGAGACAGGTACGTTAATAGTTAATAGCGTACTTCTTTTTCTTGCTTTCGTGGTATTCTTGCTAGTTACACTAGCCATCCTTACTGCGCTTCGATTGTGTGCGTACTGCTGCAATATTGTTAACTTGAGTCTTGTAAAACCTTCTTTTTACGTTTACTCTCGTGTTAAAAATCTGAATTCTTCTAGAGTTCCTGATCTTCTGGTATGACTAGTATACTACTACCATCGAGGTTGTAAAGTCT
+
0//727::BABA@A>CA;ACC@@ABCCBBB<;9;@@D<CB:;8;BBBBA@>@B@A?798:CCC@C?BBBBBBBCB<9::::(9A;@=77/6A@A9><A<@B<??AA@A=B===????<>??=D=AAA?;;;@<?@@A8;;??;;=667=AA888?75253;>:><>A<AAAHEGACBAAA3@5;5;<;<;*;BBBC=BCDCDCC????BDCC3BBABC?B?AA=@BAB99:@C?BB??AA:>>D===>A=BBDDCCCCBCCCCBB@AAA@BB>B?BBBB>BB>@
@ATNG8:02313:02923
GTGGTAGCGCATATCAGCGCAGCCCAGAAGATCAGGAACTCTAGAAGAATCAGATTTTTAACACGAGAGTAAACGTAAAAGAAGGTTTTACAAGACTCACGTTAACGATATTGCAGCAGTACGCACACAATCGAAAGCGCAGTAAGGATGGCTAGTGTAACTAGCAAAGAATACCACGAAAGCAAGAAAAAGAAGTACGCTATTAACTATTAACGTACCTGTCTCTTCCGAAACGAATGAGTACGTGTGCGACGTGTCTCCTACCATCGAGGTTGTAAAGTCT
+
999855555<;;;>@ABBCCCBBB<BBB?BBB;;;7;<A@BBA@A<AA-00><;9:::$929B@??=@A;99)5:>@>@2A<5;2999'9==4>@@AA@>??:@:<8999:58A?;<;;783;;/////377275'297777::.807A@6===9::6816887555(5:6<==:>>KEE6;;95/////(//(/358<8<=>:>7<<<?5;5;?ACAABBA@@AB5<5;;;0:;92947=;;>==8;<<;>??>>?>9939?;8:<///959/////(5799
@ATNG8:02317:02944
GATGGTAGCGCATATCAGCGCAGCCCAGAAGATCAGGAACTCTAGAAGAATTCAGATTTTTAACACGAGAGTAAACGTAAAAAGAAGGTTTACAAGACTCACGTTATCAATATTGCAGCAGTACGCACACAATCGAAGCGCAGTAAGGATGGCTAGTGTAACTAGCAAGAATACCACGAAAGCAAGAAAAAGAAGTACGCTATTAACTATTAACGTACCTGTCTCTTCCGAAACGAATGAGTACGATGAGAGAGCTCTCTCTACCATCGAGGTTGTAAAGTCT
+
A?>:5665;>?AABCBACCDCCCDE?JGEACB@@;;5;4:999@?C=B?>A?>>@BCBBB2B?CBCCBAEHCCC<BB;;;;;*;C;A5;;05<<7=====>CAB@CBCC@CBB>AABBCCBBBDCCBBBCC@CCDD@CBBBA@?>:A>B@@>ADDDEBBB@CCCCBC@BB?BCB>AB???8=>=;:::::(9:39=??@A>89185:==>8=8==AA@=@@;;;A?4:49?A9=AB599:AAABBBCBBAAABBBAAAA;;:>>:>:;;@?;?;;;;?4==88
@ATNG8:02327:02930
GATGGTAGTCTCAGATAGTCTATAGTACTCATTCGTTTCGGAAGAGACAGGTACGTTAATAGTTAATAGCTGTACTTCTTTTTCTTGCTTTCGTGGTATTCTTGCTAGTTACACTAGCCATCCTTACTGCGCTTCGATTGTGTGCGTACTGCTGCAATAATTGTTAACGTGAGTCTTGTAAAACCTTCTTTTACGTTTACTCTCGTGTTAAAAATCTGAATTCTTCTAGAGTTCCTGATCTTCTGGGTCTCTCTCTCACGCACTACCATCGAGGTTGTAAAGTCT
+
BA@@?CDABBBBCHCCCC;96BBBBBA@;55505<<=6;<9AABCBCC>>:??CDE=@8;5;:7>4009////;;:+/4998'8:499;;1334505=?=AC889=??A79:C::9?=9=@@;A?CDCCBB;;7;@@@?CBBBCB;;;?@>000<;600)/66>:;6:///99;<=9:9999&5.959999*5>>@A7BBBAAAA@?B2;;;;*;::;@>A>BC?BBBBBAB?C?BCCCBC6;:;;0<AADAA@CB@@ADBCCDDD@BBBBBA>A?;::B>DCCA
@ATNG8:02327:02946
ATGGTAGTGCGTGAGAGAGAGACCCAGAAGATCAGGAACTCTAGAAGAATTCAGATTTTTAACACGAGAGTAAACGTAAAAAGAAGGTTTTACAAGACTCACGTTAACAATATTGCAGCAGTATGCACACAATCGAAGCGCAGTAAGGATGGCTAGTGTAACTAGCAAGAATACCACGAAAGCAAGAAAAAGAAGTACGCTATTAACTATTAACGTACCTGTCTCTTCCGAAACTAATGAGTACACACTCTCATATGACACTACCATCGAGGTTGTAAAGTCT
+
444.49;=@==CCECCCBBBB;;;)5997:@:4443838:;885;8==8=847474=<=+=6:::::<==::>687:4444$5:6;.959*5<<6<966>BBBC?C@DD?CBB=??BBCCDDEEBBBBCCC@BBBC?BAAA@@@@=A@CBB@BBBBCCCB?CCCBBC?BB@AAA588===7?@@;99999(9>;@ABBB@BBB;?;@@DG;>;>@CBB?BAAAACC?B@BBD<AAA>AAABBBBCBBBBBCBBBAACBBBCB@?=?CDCBB?B:@9992:@::
@ATNG8:02331:02942
GATGGTAGCTATACGTATATCTATGTACTCATTCGTTTCGGAAGAGACAGGTACGTTAATAGTTAATAGCGTACTTCTTTTTCTTGCTTTCGTGGTATTCTTGCTAGTTACACTAGCCATCCTTACTGCGCTTCGATTGTGTGCGTACTGCTGCAATATTGTTAACGTGAGTCTTGTAAAACCTTCTTTTTACGTTTACTCTCGTGTTAAAATCTGAATTCTCTAGAGTCCTGATCTTCTGGTGTATCAGCGAGTAGTCTACCATTCGAGGTTGTAAAGTC
+
9;;A;@AA;55:66=;;;;;>A:55;;;>CCC@BBCC=AA=@<>A@999<7::<77-7-3;9:7;8:@AACCC<?:?@<<=+<<<??;909@@A497>8?A=@>=<=@00/8997991555.56999775553866705757995/---74-,,-,--.0552629777;888?9=9>>>)6)/)/8888*88/--).378...;78/575*58886380//.35377;65>>88<>277717799<==9777----,2256,33,3222,2(,,22,257
@ATNG8:02333:02959
GATGCATATCAGCGCAGCCCAGAAGATCAGGAACTCTAGAAGAATTCAGATTTTTAACACGAGAGTAAACTGTAAAAAGAAGGTTTACAAGAACTCACTGTTAACAATATTGCAGCAGTACGCACACAATCGAAGCGCAGTAAGGATGGCTAGTGTAACTAGCAAGAATACCACGAAAGCAAGAAAAAGAAGTAACGACTATTAACTATTAACGTACCTGTCTCTTCCGAAACGAATGAGTAACGATGAGAGAGCTCTCTCTACCATCGAGGTTGTAAAGTCT
+
9://:<<ABBBCBBCB@A@8@:;7;>?@?>5@=A??@C??<?B?A?@?@><<88'83:;:455::98;/3333/;;;+;:5:)//(//91663/3377333,3.3:3978,3377<:9522699255>5:=<?9===:98@?9>8@8718:8>///55;989@@<@B=;;9=@@@??6=8938AACC3=<9</0)////;<84=:<BBB<?;=000/6;9:777769.55918::47;;=33-3333;;<?@@;BA@@@BBAAB:=>@>>><A588;A;<;;;
@ATNG8:02318:02987
GATGGTAGAGTATCATGTGTATCTCCAGAAGATCAGGAACTCTAGAAGAATTCAGATTTTTAACACGAGAGTAAACGTAAAAAGAAGGTTTTACAAGACTCACGTTAACAATATTGCAGCAGTACGCACACAATCGAAGCGCAGTAAGGATGGCTATTGTAACTAGCAAGAATACCACGAAAGCAAGAAAAAGAAGTACGCTATTAACTATTAACGCACCTGTCTCTTCCGAAACGAATGAGTACTGTATCTATGTGTGCGCTACCATCGAGGTTGTAAAGTCT
+
////)//::7;;<<<;<6559:99:398:.4349;:)/)/////7949:49155<>@@A@1@@<A<>CBAA99:.9>===>>*==7?8>;;.;>B9A@ABBBBA@+0*00*0>>;@;>>BAABCAAAA@@;;4:?>@=B@@?@9:9?C=@B@8;::<7:<=:777==607;0//;5:8/37)377133333$2:5:;A>>>??@=B<=>=?<?;==<;;5:;>>AAA:>:=?A9@??<>>?>;;;>;;;;;;====777===<==<>>>;<<17)////(/388
@ATNG8:02331:03002
GATGGTAGCGCACACATAGATACAGTACTCATTCGTTTCGGAAGAGACAGGTACGTTAATAGTTAATAGCGTACTTCTTTTTCTTGCTTTCGTGGTATTCTTGCTAGTTACACTAGCCATCCTTACTGCGCTTCGATTGTGTGCGTACTGCTGCAATATTGTTAACGTGAGTCTTGTAAAACCTTCTTTTTACGTTTACTCTCGTGTTAAAAATCTGAATTCTTCTAGAGTCCTGATCTTCTGGGCAGACTCTCACACGCCTACCATCGAATGAGGTTAGTCT
+
ABAA>AA@@CBBBBCB@A@DBBBCCBBBBBCB@ABBC=CD?D=BBCDDCC?CBBBB?B@BCCB?C?CCBBBBBCD=>???>0@B=AABC=BCBB?BBA=AC7;:BCBB@BCCCBBCC@BBB?A?CCBB@BAD?BBBB9:9FB@:;:BBBBBBBBC@CAA>@@=@=@@BBCCCCD;?;:;;.;=@=;;;;;*;?@@@6;;BBBBBBBB?BBBB0BBBAC@C>BB@CCEDDBBC@BBBBBC?AABD>DDCCCCCCCCCC?AA>@AB=B@@@B6:;;C?B?CCCCC
@ATNG8:02334:02980
GATGGTAGCGCGACGAGCGTAGACCCAGAAGATCAGGAACTCTAGAAGAATTCAGATTTTTAACACGAGAGTAAACGTAAAAAGAAGGTTTTACAAGACTCACGTTAACAATATTGCAGCAGTACGCACACAATTGAAGCGCAGTAAGGATGGCTAGTGTAACTAGCAAGAATACCACGAAAGCAAGAAAAAGAAGTACGCTATTAACTATTAACGTACCTGTCTCTTCCGAAACGAATGAGTACTATGTAGAGCTCTATACTAATCGAGGTTGTAAAGTCT
+
CCCC?CBBBCC@AACCCCCCBBBBD=CCD?DECC9989>@@CBBBB?BC>B>BCA<<<<>1??BCCCCABBAAA<AA@ABCC5CC?C<AAA9ABC?BBBBCDBBB@D@CC@BBB=??BCBCCCCCCDCAAAC@D<?A?CBBBBBBC>A=@::8:CBCBBBC?BBBBBB<>>@BBA<>>9:9,9<<988888+7@9A888@@@AA<?<@@@B<><>ABBB?BB@@?AB=B?BBC>C999:BBCBBBCBBBBCBB>>>B@@?AAAA=AA@@@5:3;=8819;//
@ATNG8:02297:03018
GATGGTAAGCGTCACACATAGATACAGTAACTCATTCGTTTCGGAAGAGACAGGTACGTTAATAGTTAATAGCGTACGTTCTTTTTTTCTTGCTTTTCGTGGTAATTCTTGCTAGTTACAACTAGCCATCCTTACTGCGCTTCGATTGTGTGCGTACTGCTGCAATATTGTTAACGTGAGTCTTGTAAAACCTTCTTTTTTTACGTTTACTCTCGTGTTAAAAATCTGAATTCTTCTAGAGTTCCTGATCTTCTGGGTGTATCAATCGGAGGTTGTAAAGTCT
+
:;44.44.4445555777///:::/4444.49788)//:;1::6=8<<<<9994554/:4:3///83939554;<;45438888888#8:5:3444&334329:476;93-----:)//<7:5555.5:<3:5>@@<;;;;9;;;=7;;>>=<666;9:9;;--+-88(--1858/56;:<===@>@@@7@=B>ABBBBB@#;;:99,5::5569999.5555$5<55549.55.5544;99393=<8=9854999)55555597;55.55.5499<<4<=56
@ATNG8:02304:03028
GATGTAGTCTGCTCTGACTCTCGTACTCATTCGTTTCGGAAGAGACAGGTACGTTAATAGTTAATAGCGTACTTCTTTTTTCTTGCTTTCGTGGTATTCTTGCTAGTTACACTAGCCATCCTTACTGCGCTTCGATTGTGTGCGTACTGCTGCAATATTGTTAACGTGAGTCTTGTAAAACCTTCTTTTTACGTTTACTCTCGTGTTAAAAATCTGAATTCTTCTAGAGTTCCTGATCTTCTGGTGTCTGATCTGTATCACTACCATCGAGGTTGTAAAGTCT
+
?9:99==ABBBBBCB@AACC:;;DCBBBBB?BCDD?@A=@:;;BBCCFACCBDB@CAD@@@@FFCCCBBA===?>CDDCC(BC?B:;;0;A;;5;>@;@@=@BABBC?AABBCBBB>BAB>A>BBCBCFDC@CDCC?BBA;;;@@ACBBBBBBA?BA@7999=8=>99;=999.595@<4<7<859999(5556@8@>>?CCC@?@2:::;*:0000+0*0>:>8==000+06<<9==>7:89499>;;;<;>??B@@@@ABBC@BBCCCC>@>?A@A=A@::
@ATNG8:02308:03018
GATGGTAGGACGAGCGTCTGAGAGTTACTCATTCGTTTCGGAAGAGACAGGTACGTTAATAGTTAATAGCGTACTTCTTTTTCTTGCTTTCGTGGTATTCTTGCTAGTTACACTAGCCATCCTTACTGCGCTTCGATTGTGTGCGTACTGCTGCAATATTGTTAACGTGAGTCTTGTAAAACCTTCTTTTTACGTTTACTCTCGTGTTAAAAATCTGAATTCTTCTAGAGTTCCTGATCTTCTGGGTGCGCTACAGTCTCTCTACCATCGAGTTTGTAAAGTCT
+
44995;;=:>>@<A>><<B@@@BBB@BBCIEC?B;;;0;A?A@CCCCBAA=AAABC@C?AA@C@C@BBBDDBCCC?;;;;;*;?=@AFC=BBAB=CBA<@C@BBBCCC?AA@BBC;;:;CC?C?CACBBBBC@BCBB=BBEBBBB;;;@@@;;:A?@:;69A;>;??>>==:9:;@::9:&9.9295959$9<AB@969D;:9CCBC@CCCC16999D@C@CC@ABCA@@@>A?BBBCCC>A:;;7;B@@ABBBBCDCCAA@ABD?C@@@A<<;0;@@@9@AAB
@ATNG8:02297:03071
GATGGTACGTACATGATAGACGACACCAGCAAGATCAGGAACTCTAGAAGAATTACAGATTTTTAACACGAGAGTAAACGTAAAAAGAAGGTTTACAAGACTCACGTTAACAATATTGCAGCAGTACGCACACAATCGAAGCGCAGTAAGGATGGCTAGTGTAACTAGCAAGAATACACGAAGCAAGAAAAGAAGTACGCTATTAACGTATTAACCGTACCTGTCTCTTCCGAAACGAATGAGTACTGCGTCTCACTCTCGCCTACCATCGAGGTTGTAAAGTCT
+
77/0)////:;;<666<<<=<;///;49///)//7::<7:5:<:555:6;;6:+////33333$3-33339::333913339999'9:-3-//(/99(//667<8<<;;7:>)0/.(...7=<<=>=BC;9::@=ABCC:=ACBCC;:6;?@@@<AA@AABFE@BBB??<;0/(///-7--(//838999+//*/77375555384---2404(-(-/994:5556/;7;///:17//)//8;==8=;;:;>@BABBBCBCC@BBB?:;9A??39448;;5595>
@ATNG8:02310:03090
GATGGTAGACACGTGTGCTCTCTCGTACTCATTCGTTTCGGAAGAGACAGGTACGTTAATAGTTAATAGCGTACTTCTTTTTCTTGCTTTCGTGGTATTTCTTGCTTAGTTACACTAGCCATCCTTACTGCGCTTCGATTGTTTCGCGTTACTGCTGCAATATTGTTAACGTGAGTCTTGTAAAACCTTCTTTTACGTTTAACTCTTCGTGTTAAAATCTTGAATTCTTACTAGAGTTCCTGATCTTCTGGATAGCGACGCGATATACTACCATCGAGGTTGTAAAGTCT
+
//792799?A<A@>@665=<5444<55459995;:<A:?A>A?BB@?=??39343;4:4::??>A=@ABBC?@8=8BBBBB2>><;>;;3;@?>00/993//)...2633.5555::884///59599=77577499;8389;)-----(.53557622,257266*.*.89;9;9:9-56667'5+565//.'.3...'.(.96626695528><,955.594969<.55=?<<>?<@;>=;>>A;>==:=@???A<98:89:>A>>>8727977//(/(././'..87
@ATNG8:02315:03108
GATGGTAGATACTCGCTGATACACCCAGAAGATCAGGAACTCTAGAAGAATTCAGATTTTTAACACGAGAGTAAACGTAAAAAGAAGGTTTTACAAGACTCACGTTAACAATATTGCAGCAGTACGCACACAATCGAAGCGCAGTAAGGATGGCTAGTGTAACTAGCAAGAATACCACGAAAGCAAGAAAAAGAAGTACGCTATTAACTATTAACGTACCTGTCTCTTCCGAAACGAATGAGTACATAGATATACGTATAGCTACCATCGAGGTTGTAAAGTCT
+
::>>7;>CCCABCAAACCCBBBDCC>BBB@DCCE::9;@DBBBABB@BB?B?AAABBBBB3B?BB@BBBDB???9;;ADCCC2@A=A4;;;*9@@=9:6BCCCCD@B?BC@CBB?BBBBCBBCBDDDBBBCC?CCDD?BAABBA?@<@<@??=@CBBBCCC?CABBBA>@B@BBB?CB??=5=::488898(8@:@888BCA=>:=;?>BB:>:=ABBB@AA@BABA>@=AAA<BBB?BBABACCCAAAACCAAA==>AAA?>?@<@???>>3:3;::90;>;;
@ATNG8:02336:03096
GATGGTAGAGTATCATGTGTATCTCCAGAAGATCAGGAACTCTAGAAGAATTCAGATTTTTAACACGAGAGTAAACGTAAAAAGAAGGTTTTACAAGACTCACGTTAACAATATTGCAGCAGTACGCACACAATCGAAGCGCAGTAAGGATGGCTAGTGTAACTAGCAAGAATACCACGAAAGCAAGAAAAAGAAGTACGCTATTAACTATTAACGTACCTGTCTCTTCCGAAACGAATGAGTACGTGTGACGTACGTGAGCTAATCGAGGTTGTAAAGTCT
+
DECB?CCCCBBBDDCCCBCCDCCCC?BAC@DDBBBA?B@CCCBBBB?DC@CACCCCCCCC5CBCCCCCBCCCDE?CB@@@@@0@B?B<@AA9@BE@CBDBAABBC?A?AC<AAA>BBB@ABCCCDCCBCBBC?BBBB?BBBB@@@A=@=@996:AAAAACB@BBBBBA?BB?BBB<>>>>=7?@@=ABEDD2BB@B887>>@AA<A;@???;>8=?AA@?CC;;;BB7:;;BB=CCB?AAABBBBBBBAABCCBBABCDDA@@CACBBBB?B>A@@@:A@::
@ATNG8:02304:03151
ATGGTAGCGAGCGAGTGTGTATACCAGAAGATCAGGAACTCTAGAAGAATTCAGATTTTTAAACACGAAGAGTAAACGTAAAAAAGAAGGTTTTACAAGACTCACGTTACAATATTGCAGCAGTACGCACACAATCGAAGCGCAGTAAGGATGGCTAGTGTAACTAGCAAGAATACCACGAAAGCAAGAAAAAGAAGTACGCTATTAACTATTAACGTACCTGTCTCTTCCGAAACGAATGAGTACGATGAGATCTCGTGTGCTACCATCGAGGTTGTAAAGTCT
+
499399995559<=556;=;<?95.59949:>70/)/4555-///466(3,33555555$/0)/:://)/97/--(-/;;<<;;%//,/5;;</99<:>>><<<==<7::<9<<=8<;::<555==<<@69658<<<@<=>:?@:471929992994494<?5>:::;;8<;68;8,37737)7<<;AAA?A/00(/./.556..(.25/..27267>>><==?B@??7;8<>=5<99089544=;55-----798888833.333(...635+2,28::099//
@ATNG8:02322:03140
GATGTAGCTCTGCTCTGACTCTCGTACTCATTCGTTTCGGAAGAGACAGGTACGTTAATAGTTAATAGCGTACTTCTTTTTCTTGCTTTCGTGGTATTCTTGCTAGTTACACTAGCCATCCTTACTGCGCTTCGATTGTGTGCGTACTGCTGTAATATTGTTAACGTGAGTCCTGTAAAACCTTCTTTTTACGTTTACTCTCGTGTTAAAAATCTGAATTCTTCTAGAGTTCCTGATCTTCTGGATATGAGTGACTCGTGCTACCATCGAGGTTGTAAAGTCT
+
//89@>BB@B@A@ABCCCBCCCCC@@?BBBA?C;;;/;@;@=BBBAABC@CCCBC8;66==<9?466;?::;=>:=<AA@2@@;>?@>6=895.9;;<>@=:;9ACD<@@@@@@@A?B@@=@@BA@@BA@@=@A@A?BBABBABBB@A@CCCAB?@???DC?D>BA@@AA@B:?>;;;;6;?D@CBCCC0AA;;;/9@@=>>>000+0000*00:9=9==@B?BBBCA@A?A=BC000>;000;=AACCAAABB@??CCCBCCD<@@999?9@=?A@B>BBBB
@ATNG8:02327:03115
GATGGTAGTGTCAGTGCGCGTCGTCCAGAAGATCAGGAACTCTAGAAGAATTCAGATTTTTAACATCGAGAGTAAACGTAAAAAGAAGGTTTTACAAGACTCACGTTAACAATATTGCAGTAGCACGCACACAATCGAAGCGCAGTAAGGATGGCTAGTGTAACTAGCAAGAATACCACGAAAAGCAAGAAAAAGTGTACGCTATTAACTATTAACGTACCTGTCTACTTCCGAAAACGAATGAGTACGAGAGAGCACACGTGTCTACCATCGAGGTTGTAAAGTCT
+
///:3::;>@@B@AACEFCAA@BBC@BA@=@@...:).*,25-//:6::6:644333;9;):6:8888<334===5:::::9:)33,3,333&39;4;<<=;AAAA:>;;=9<<=<A@@?BBBBBBBB??@A@;>>?><AAA@??==8=:>:95:@<<<?7618BA>>?;:;57>>9=D==97+666499999*999222:6555270655515.5.--626,,----7050....&255/5779...576338=>ABCB===>>>>>9>A??>=7=;AACC9>:8:
@ATNG8:02338:03110
GATGGTAGAGAGAGCTCTCTCATCGTACTCAGTTCGTTTCGGAAGAGACAGGTACGTTAATAGTTAATAGCGTACTTCTTTTTCTTGCTTTCGTGGTATTCTTGCTAGTTACACTAGCCATCCTTACCGCGCTTCGATTGTGTGCGTGCTGCTGCAATATTGTTAACGTGAGTCTTGTAAAACCTTCTTTTTACGTTTACTCTCGTGTTAAAAATCTGAATTCTTCTAGAGTTCCTGATCTTCTGGGCAGACTCTCACACGCCTACATCGAGGTTGTAAAGTCT
+
:<;@=CCCBBBBBBC;66>?;;B@AABA><0/0)/::@<BB@B@BBBACCC?CCBBC>@>@ABC@B=ABBBBA?A@@@@???2@B?@AAC3<@AA>AAC?BB598AB??<@A@A??>>7;;@9=7;A;AAA==7>@AC8;;?==>???>;<<>>>>=@AD:?>9>;>AC@@@A??;;;=AA6>;>=AADCD/>?::93;;;;AA@@@A5;;::)7795:6;;>>:>@@@??@8:5:///<=777;F:@@>>>??@A?????@9==>>>>@@@=A:A@AA9<<<>
@ATNG8:02292:03166
GATGGTAGCGCACACATAGATACAGTACTCATTCGTTTCGGAAGAGACAGGTACGTTAATAGTTAATAGCGTAACTTCTTTTTCTTTGCTTTCGTGGTATTCTTGCTAGTTACACTAGCCATCCTTACTGCGCTTCGATTGTGTGCGTACTGCTGCAATATTGTTAACGTGAGTCTTGTAAAACCTTCTTTTTACGTTTACTCTCGTGTTAAAAATCTGAATTCTTCTAGAGTTCCTGATCTTCTGGAGATATCATCAGCGAGCCTACCATCGTGGTTGTAAAGTCT
+
>?@@=BBDFCCC;;<IKDCCBBBBCBBBBCFC@B@@@=@C@C@BCCCCCCA@@@;;457<@<B>B@BDBCB<;7<A=?@@@@,777(7;<>5>:?>:>6:66=469A@@@?BBBB;;;B>AAA6;7;BCBBCBA=AAAA>BCAABBCCCCCCCBCCC@A@@?AA?B=@?DA@@CDF>C;;;;.;=B9>@AAA.:;ABB=B;;;AB;;9=;@@@@2@@@BB?B@BC?@@@;;<C@D@DCBC@A;;;D@CCCCCBBCCCCCGEBBB@BDC@BBBDBB@B>AACF>C@;;
@ATNG8:02315:03189
GATGGTAGCACGACACGACGATGTGTACTCATTCGTTTCGGAAGAGACAGGTACGTTAATAGTTAATAGCGTACTTCTTTTTCTTGCTTTCTGTTGGTATTCTTGCTAGTTACACTAGCCATCCTTACTGCGCTTCGATTGTGTGCGTACTGCTGCAATATTGTTAACGTGAGTCTTGTAAAACCTTCTTTTTACGTTTACTCTCGTGTAAAAATCTGAATTCTTCTAGAGTTCCTGATCTTCTGGGTCTCTCTCTCACGCACTACCATCGAGGTTGTAAAGTCT
+
69>@;>>DCC966=<BAB655559@<@;?AAA>BAAA<;;7;=@?996;;7<<<;<8<055::4968;ABB:938289:::)8>;@852'2222+23:26.27066689;5:><==?;;6;?A9>:788:==>>9==@@<???F@@???A???@:::1///7;;6;9BA==>?@?>:>;;;;1;:@8;;;;;*7:779.3-----6;-/-999(2-..62627729>>>>>@<A<??B==<166=@6<;9?>A@@???A@@@AA?A<??????5<5====79;==
@ATNG8:02322:03161
GATGGTAGCGCATATCAGCGCAGCCCAGAAGATCAGGAACTCTAGAAGAATTCAGATTTTTAACACGAGAGTAAACGTAAAAAGAAGGTTTTACAAGACTCACGTTAACAATATTGCAGCAGTACGCACACAATCGAAGCGCGGTAAGGATGGCTAGTGTAACTAGCAAGAATACCACGAAAGCAAGAAAAAGAAGTACGCTATTAACTATTAACGTACCTGTCTCTTCCGAAACGAATGAGTACGATGAGAGAGCTCTCTCTACCATCGAGGTTGTAAAGTCT
+
>@??<@BBCBBBAABBBBCCCCCCC>AAAA9:9BAC7:;9BCCDCC>AA<?;::9?>??@0@@CCCCCGGCBBB=A@;;;;;*;A=A5<;<.:@A?>999@ADBB@B@DD@BBB?BBBBDDDCCBBCBBCCC@BCBB<??BBB?CC=A=A@@<@CBBBCCD@BBABBD@BB?BBB?AA999+9<<;99:9:(9@>B998BBB=>:><@?@@:=8==B;;8;BAAACC?A?AAA<ACC?:::BA@@BB>>>AAACCCBA>>??;:;=B?@???;?5::==5>===
@ATNG8:02355:02589
GATGGTAGTACATGATAGACGACACCAGAAGATCAGGAACTCTAGAAGAATTCAGATTTTTAACACGAGAGTAAACGTAAAAAGAAGGTTTTACAAGACTCACGTTAACAATATTGCAGCAGTACGCACACAATCGAAGCGCAGTAAGGATGGCTAGTGTAACTAGCAAGAATACCACGAAAGCAAGAAAAAGAAGTACGCTATTAACTATTAACGTACCTGTCTCTTCCGAAACGAATGAGTACGATGAGATCTCGTGTGCTACCATCGAGGTTGTAAAGTCT
+
CCCB?@;;;;==666;===>==6561666./::///)/4:;;=AAA7;;+0)0//45555$57<:<>;6:6=@@=B@?>@BB1@A@D@ECC<BBC@BBBCBAA@@=@<@B?BBB>AAACCCBBCBBBCBBCDACCBC@C@@?CCBB@CAC::;;CCDCBDC@BBBBBB?BB<??=8<<999+9=<=ACCCC3AA=A?@?CCBAA7:7;@??<?<@@CEB=A:;;ABC>B@BBE>CCB@;:;ABAB>?>BBA@AAA@>@>;0//666:377:7)-)---6.<<?>
@ATNG8:02347:02611
GATGGTAGCTCACGTACGTCACAACGTACTCATTCGTTTCGGAATGAGACAGGTACGTTAATAGTTAATAGCGTACTTCTTTTTCTTGCTTTCGTGGTATTCTTGCTAGTTACACTAGCCATCCTTACTGCGCTTCGATTGTGTGCGTACTGCTGCAATATTGTTAACGTGAGTCTTGTAAAACCTTCTTTTTACGTTTACTCTCGTGTTAAAAATCTGAATTCTTCTAGAGTTCCTGATCTTCTGGAGATACACATGATACTCTACCATCGAGGTTGTAAAGTCT
+
//996:<@@:=666;=665@C;;49@@@@B>@@=>>@@:@C;?469?:@<??<?B?@A=A=::9C@C@ABBBBCA>=6?====.=@;>776-6;77.7882;C>B998AA==>==>=;;5:>>;?=AAA>;88?;ABAA:==;>8<=>>??@A;///5///59;6:6::;B878AB:==@@A6@=A<>>@@@/?=<>?9??A@@AA<;;/////(////<9@7@?;?BBB>>?=C=@@@@@@<>>=<AB;9;AA=666:;=BAA@@@==>=>>B:=5;;;;1;=99
@ATNG8:02351:02628
GATGGTAGCGCATATCAGCGCAGCCCAGAAGATCAGGAACTCTAGAAGAATTCAGATTTTTAACACTAGAGTAAACGTAAAAAGAAGGTTTTTACAAGACTCACGTTAACAATATTGCAGCAGTACGCACACAATCGAAGCGCAGTAAGGATGGCTAGTGTAACTAGCAAGAATACCACGAAAAGCAAGAAAAAAGAAGTCACGCTATTAACTATTAACGTACCTGTCTCTTCGAAACGAATGAGTACCTCTCAGACTCTCGTCCTACCATCGAGGTTGTAAAGTCT
+
;;:<;>@>?@@@@AABBCCBBBBBB>CBBICCCECCAD@CBAABBB>BB>B=;=:44999'94==;<<;@>>B?=@5;9999'9?<D4;;;;.9AA?B>9:5<:44057::7<994999<>@?@AB:;:A@@B@;;:C<999BB@@A?C=B;;7;BBCCBAB=;;::@?<A@?B?=5<;0//0(/00)/?>???'?:533343::?BB?A??=>=:?:<=B@@<@BA;;9A=::;B;@AA9>=>993708A?ABBBAABA??9C8;:98=<=>=>=E788>D29899
@ATNG8:02383:02629
GATGGTAGCTATACGTATATCTATGTACTCATTCGTTTCGGAAGAGACAGGTACGTTAATAGTTAATAGCGTACTTCTTTTTCTTGCTTTCGTGGTATTCTTGCTAGTTACACTAGCCATCCTTACTGCGCTTCGATTGTGTGCGTACTGCTGCAATATTGTTAACGTGAGTCTTGTAAAACCTTCTTTTTACGTTTACTCTCGTGTTAAAAATCTGAATTCTTACTAGAGTTCCTGATCTTCTGGACAGAGTGTGCAGATACTACCATCGAGGTTGTAAAGTCAT
+
999=5:?ACCBBBCCAC>?BBBB@;;=@BABB=A@@?8>>9?;;>:CC@A>ACDAA=A<??AB=B?BBCBBBBBC?AAAAA/=<8=:87)2978/8396<A=@?>>AA>??A@@@@B<@??<?=AAA886=<9>A:;8;==A>>>;;;@@@:6685///6;=6:6>??@@???A<@@ABA5@6;5:>AAA/AA???:?AA=>:;9A>3::9:+:=<::8;=BB7;;=<<?>?<A<@@>@>>;>BB=@@=>>A@???C@@@AABAAA:>>>@<@9=9///=6==333
@ATNG8:02365:02671
GATGGTAGACACGTGTGCTCTCTCGTACTCATTCGTTTCGGAGAGACAGGTACGTTAATAGTTAATAGCGTACTTCTTTTTCTTGCTTTCGTGGTATTCTTGCTAGTTACACTAGCCATCCTTACTGCGCTTCGATTGTGTGCGTACTGCTGCAATATTGTTAACGTGAGTCTTGTAAAACCTTCTTTTTACGTTTACTCTCGTGTTAAAAATCTGAATTCTTCTAGAGTTCCTTGATCTTCTGGGATGTGTGCGCAGTGCCTACCATCGAGGTTGTAAAGTCT
+
//7727:>AAB996<656<<555=A>?@@AAA?BBBB>BF@CCCCCCBB>ABCBB?A?CBBB?B?BBBBBBBAA>A@AAA2==9>::90;A>>499>9=@:://.57/56<>A@@@<>>>=A=@@@>=>=?;??@A;??@?>>>>>??@A>???9;:;<AB=B=>>>>>@@@B=@@BFB5@7;7:ACBC/AB@@@9>>><<=?;<:58888*9///=595::6:?@@8997:)/*/;7;<9---7.7---;8<<>>B@@@C;@@B=>>>>@A8=:>>>A9@@@?
@ATNG8:02370:02680
GATGGTAGTGTGTCTCTGAGAGTAGTACTCATTCGTTTCGGAAGAGACAGGTACGTTAATAGTTAATAGCGTACTTCTTTTTCTTGCTTTCGTGGTATTCTTGCTAGTTACACTAGCCATCCTTACTGCGCTTCGATTGTGTGCGTACTGCTGCAATATTGTTAACGTGAGTCTTGTAAAACCTTCTTTTTACGTTTACTCTCGTGTTAAAAATCTGAATTCTTCTAGAGTTCCTGATCTTCTGGAGATACACATGATACTCTACCATCGAGTTGTAAAGTCT
+
;;;;05555;===>65595554999>44/7//)/888//4.4.4<<:56669;;65158<<<<7;7;;;;;666>:==@@@+<<5:::909:55.5556;<.555556:>=>??;;;4666<A;@CCAA>6949===:???@B@?>??@@@ABBC@BBB?BB=@;@?@>@ABBB?AA?@@8@<?<99999(99999,59==66599:.5555$5;<55167<;9?==@@<A@D@B?;?BA<?@D>BABC;;9BB@@@BAA@B:99=>=@;00/7008D>CCBB
@ATNG8:02380:02693
GATAGTATATCGCGTCGCTATCCAGAAGATCAGGAACTCTAGAAGAATTCAGATTTTTAACACGAGAGTAAACGTAAAAAGAAGGTTTTACAAGACTCACGTTAACAATATTGCAGCAGTACGCACACAATCGAAGCGCAGTAAGGATGGCTAGTGTAACTAGCAAGAATACCACGAAAGCAAGAAAAAAGAAGTACGCTATTAACTATTAACGTACCTGTCTCTTCCGAAACGAATGAGTACATAGATATACGTATAGCTACCATCGAGGTTGTAAAGTCT
+
ABBDCDCBBBBCCCDCCCBCCC@CCGABBBB998:ACCCDCBB?BB@E@BBBBBCCC3B@CCBBBBBBBBB<ABBCDDD2CC@D6;;;.;AB=CDBBCBAAA=@;@A=ACC>AAAABCDDDDCCBBBBD?CBAA?BBBBBBBB?B@B::;:CCCBBAC@BBB?>>=@A<A@@<??999,9<<:988888%/<7<///::>>?:=:>BBB<@=AACBB?BCDCC??<?>ACD>BAA?AABBBBBBBBBBBB>><@AAAAAA?>>;>>>=>>3:3;::=6@AAA
@ATNG8:02343:02735
GATGGTGGAGACACGTCGCCACGACTCATTCGTTTCGGAAGAGACAGGTACGTTAATAGTTAATAGCGTACTTCTTTTTCTTGCTTTCGTGGTATTCTTCTAGTTACACTAGCCATCCTTACTGCGCTTCGATTGTGTGCGTACTGCTGCAATATTGTTAACGTGAGTCTTGTAAAACCTTCTTTTTACGTTTACTCCCGTGTTAAAAAATCTGAATTCTTCTGAGTTCCTGATCTTCATGGTGTCGTCTATCATGTACTACCATCGAGGTTGTAAAGTCT
+
;;BD?BCADCBBBDBBBCG@BC;;;CCCCBBCBC>CC@C@BBBCCCC@BBCAA?A@CCCC@A=A?AAAAABB@BBBBB1??9><<>7>BBB?B?><>A=@CCBB>BBBBBB@D=AA?;=<=>>>===>;AAAA688>;;;??A?>>>>>>@;=>;;?>:?;A>=;;=@@B=A@@@@3@<@<@AAAA/@>888,//66=1///=9DDDDD(?>=:8489=?:?@@@@B<@;>>===>::;:>;@?@>>>?:;;?>:;;@@@@@<AAAAAA<@<@=<<5<>>:
@ATNG8:02351:02802
GATGTCTCAGATAGTCTATAGTACTCATTCGTTTCGGAAGAGTCAGGTACGTTAATAGTTAATAGCGTAACTTCTTTTTCTTTGCTTTCGTGGTATTCTTGCTAGTTACACTAGCCATCCTTACTGCGCTTCGATTGTGTGCGTACTGCTGCAATATTGTTAACGTGAGTCTTGTAAAACCTTCTTTTTACGTTTACTCTCGTGTTAAAAATCTGAATTCTTCTAGAGTTCCTGATCTTCTGGAGAGCGTGCATATATCTACCATCGAGGTTGTAAAGTCT
+
:<<@DDBBBCCCBBBCBAAAHC@@@CBB>AAAC>;:9:?BABBBBB?>>?BC?B?AB??4>7<A>=@00)/=699999,666.79>=3;>@@=@BB?BH9;;AABB>BBBCCCCCACCC=@=@@@AACBB@BCCDBCBBCCCCCCCCBBBCDE@;:;?CB@C?@@EAAABCC@B;;;;.;>A=;;;;;';?CDE?CBBBBB;;:A@CCCC5CCBBC@D@CD@BBB::;C?C@CBBBAA7;;B@BCCCBBBDCCCCCC@@@BC?C@@@?B4:4:@>>9@=::
@ATNG8:02353:02783
GATGGTAGATACTCGCTGATACACCCAGAAGATCAGGAACTCTAGAAGAATTCAGATTTTTAACACGAGAGTAAACGTAAAAAGAAGGTTTTACAAGACTCACGTTAACAATATTGCAGCAGTACGCACACAATCGAAGCGCAGTAAGGATGGCTAGTGTAACTAGCAAGAATACCACGAAGCAAGAAAAAGAAGTACGCTATTAACTATTAACGTACCTGTCTCGTTCCGAAACGAATGAGTACATAGATATACGTATAGCTACCATCGAGGTTGTAAAGTCT
+
:;:=8<<<<<<<><<666==>====4=::58449:8088??B@>>=;00*0)0==>AA?A+3.3::>BBCDCBB:>;A@DFF1BB?B:BED7C;;49@@>@@@@C;?;??=?<?9=999?@AA996@??@A@<?>>?;?@@AAAAA;=9<00)/:::99:>4=;==//+/:6;;;5<;33,333,25555'57065555:855,22679:6;155=<<6?9499999=A:>>@9=<=3977=;;>777?887777575777777727;>;:=:>556AE:>>>@
@ATNG8:02359:02802
GATGGTAGACACGTGTGCTCTCTCGTACTCATTCGTTTCGGAAGAGACAGGTACGTTAATAGTTAATAGCGTACTTACTTTTTCTTAGCTTTCGTGGTATTCTTGCTAGTTACACTAGCCATCCTTACTGCGCTTCGATTGTGTGCGTACTGCTGCAATATTGTTAACGTGAGTCTTGTAAAACCTTCTTTTACGTTTATCTCGTGTTAAAAATCTTGAATTCTTCTAGAGTTCCTGATCTTCTGGGTCTCTCTCTCACGCACTACCATCGAGGTTGTAAAGTCT
+
66>C:C?C@;;;;99;665<====>6666==B4:95;2985:7<<589==498>;<8@093?>6@>BCCAA00/8(//////$.537;766(.8//(/;9379,//3336357<?>>88266:0707?;:977639<=<28:9:::=>>?>===>?>387?;?>7:5:?:9:<<<;477><>2<4;46677(597=C9>?<=>==??89:9:*://+/<792771///6;:=6;7;>>@@@-//::2::9>=BBBAAAA@@?????;?<<<<;6<4::;=67773
@ATNG8:02372:02777
GATGGTAGCTATACGTATATCTATGTACTCATTCGTTTCGGAAGAGACAGGTACGTTAATAGTTAATAGCGTACTTCTTTTTCTTGCTTTCGTGGTATTCTTGCTAGTTACACTAGCCATCCTTACTGCGCTTCGATTGTGTGCGTACTGCTGCAATATTGTTAACGTGAGTCTTGTAAAACCTTCTTTTTACGTTTACTCTCGTGTTAAAAATCTGAATTCTTCTAGAGTTCCTGATCTTCTGGGTGTATCAGCGAGTATCTACCTCGAGGTTGTAAAG
+
///;6:;?AA>CCAA<A>>CDECA;?;:;<>>:@AA@9;;5;2498;=5545>@=A>B9:8BA>A>@BBCAA@;B7ABBBB1>><A978-599<.73;6;<6<><8@A=A>A:;:;;57AA/7.6>>7:58;9>=@?;>>=A:88=>=>><7553./..0773839?A@=;=@?9<::;;/;:=8>>ABA/@@@AA578?====<=<08878(8;;;B=B=AA=AB;;;@@<@=AAAA>>:>=<=7;;:@@>=///8889=BA==6;63394;+-,45.2
@ATNG8:02375:02801
GATGGTAGCGCATATCAGCGCAGCCCAGAAGATCAGGAACTCTAGAAGAATTCAGATTTTTAACACGAGAGTAAACGTAAAAAGAAGGTTTTACAAGACTCACGTTAACAATATTGCAGCAGTACGCACACAATCGAAGCGCAGTAAGGATGGCTAGTGTAACTAGCAAGAATACCACGAAAAGCAAGAAAAAAGAAGTACGCTATTAACTATTAACGTACCTGTCTCTTCCGAAACGATGAGTACCTCTCAGACGCTCGTCCTACCATCGAGGTTGTAAAGTCT
+
CC@A=AB=94/9///</66@@CAAA<AB>;@@@>DD4:;;@@B;::<992918?=:999:*:;@BBCCGHCCBB=BC;;:::*;A5;4<;<*:BB=@@?>::=9:2:9=<6>=@;??A?@@BBBBCAABCCB@BABA@DCCABBCC<@<B::5;C;;;AAC@CCBCCA>AC?@??8==9999+99:2999897$7<383378?BCB=B;>==?5;6;=BCD?AAACAAA8;7;BB=BAA;;:A@@A?ABBBBAAA::9>>>=:??<==A>7774918::;1:<>>
@ATNG8:02342:02839
GATGGTAGGAGACACGTCGCACACGTACTCATTCGTTTCGGAAGAGACAGGTACGTTAATAGTTAATAGCGTACTTCTTTTTCTTGCTTTCGTGGTATTCTTGCTAGTTACACTAGCCATCCTTACTGCGCTTCGATTGTGTGCGTACTGCTGCAATATTGTTAACGTGAGTCTTGTAAAACCTTCTTTTTACGTTTACTCTCGTGTTAAAAATCTGAATTCTTCTAGAGTTCCTGATCTTCTGGGTGCGCTACAGTCTCTCTACATCGAGGTTGTAAAAGTCT
+
=>==:=CC:;:95559:969>DBBBBBBABBB@BBBB=BC?B?BBAABBB?BCBBB@B=??BC@E?BABBBBBA?877777$7=4?>>>7>C=<:<??:?@=??ACBB?>A??>>==:@@C8<8<>>>>===;A?>>:>>>?<<>>=AAADA@@@<:;;<?A<A<?>>>>>A>><===BA5A=A8::CAC.==9980787///=569<AAAA/@???B=B=;;7:@@><==<>:?@>>=A:>>AA::::B?>>>A?>?DAAA<<=@@?>:9394<:666-6>6,
@ATNG8:02347:02817
GATGGTAGACATATCGTACTCTCTGTACTCATTCGTTTCGGAAGTAGAACAGGTACGTTGAATAGTTAATAGACGTACTTCTTTTTCTTGCTTTCGTTGGTTATTCTTGCTAGTTACACTAGCCATCCTTACTGCGCTTCGATTGTGTGCGTACTGCTGCAATATTGTTAACGTGAGTCTTGTAAAACCTTCTTTTTACGTTTAACTCTCGTGTTAAAAATCTGAATTCTTACTAGAGTTCCTGATCTTCTGGTATACACACTCGCTCGCTACCATCGAGGTTGTAAAGTCT
+
//7;3:;C@;;>>?>>?>>BBA@A@>==;;;;7<:?<673-3-/6///(/664888>=0//1///:6;37322255522-2====*;=4;222)29727).(.62..)2666998<:9<9=:;58;9;A:9:96666949>?A9>>=>=?==:<<:9///93//56;=6<499:@B@@@A;??@DD5?;?;>:===,=>---(-)-6---9;;>18898(6=>=<<><>?<>==A???A<@<@?<=>>:>==7=D@@><>>=>>>>AAAA@@;7866666070233;46629
@ATNG8:02362:02834
GATGGTAGACACGTGTGCTCTCTCGTACTCATTCGTTTCGGAAGAGACAGGTACGTTAATAGTTAATAGCGTACTTCTTTTTCTTGCTTTCGTGGTATTCTTCTTAGTTACACTATGCCATCCTTACTGCGCTTCGATTGTGTGCGTACTGCTGCAATATTGTTAACGTGAGTCTTGTAAAACCTTCTTTTTACGTTTACTCTCGTGTTAAAAATCTGAATTCTTACTAGAGTTCCTGATCTTCTGGAGATATCATCAGCGAGCTACCATCGAGGTTGTAAAGTCT
+
///727<@BBBBB<>A;;=>@??@D@>??AAA?CCDE?FD@C@BBBBBCC>AAC??<@@DBBB?B=>?ABA??8;8BDDCD1;:4;768)5>=@1933/3<9;=679917979<///;7//64:4:?>>=<8838=?>188;;;=?????@C>=;;58788==9>;:::@>>>?B=A>>>>2?:=:>?CCD/B@>>>9>?A===>===:::::+:///=9=9AB7:8>9885;6C;AA@A?>:???>==99666===;=>>@AA===7=666;=7=699>A9A???
@ATNG8:02364:02827
GATGGTAGACACGTGTGCTCTCTCGTACTCATTCGTTCGGAAGAGACAGGTACGTTAATAGTTAATAGCGTACTTCTTTTTCTTGCTTTCGTGGTATTTCTTGCTTAGTTACACTAGCCATCCTTACTGCGCTTCGATTGTGTGCGTACTGCTGCAATATTGTTAACGTGAGTCTTGTAAAACCTTCTTTTTACGTTTACTCTCGTGTTAAAAATCTGAATTCTTCTAGAGTTCCTGATCTTCTGGCTCTCGTAGACAGATACTACCATCGAGTTTGTAAAGTCT
+
99AB?BCCCDCAA@BA;?<=A?@@CBABBBBB?BCC@DD@D@BBBBACB=@AA??=?;>>@A>B?B?@?CAAAB?BCCCC2>>9>:;;0;AA@;@999+9?;=96+225+2<<<==>>;888:>=>??======???@:>>@=>=@@???AB>>>@=888=??;?=>>>>@@A@@;@@?CA;A:A=@@@@@/>A997.99999;A:::<@@@@/@;;;@;@;>><>AA?>>><?<>>AAAB:=>@<@@@@@@?===@@D?>????@<>>>AA9991:?>@9@@AA
@ATNG8:02372:02812
GATGGTAGATATATGCACGCTCTACCAGAAGATCAGGAACTCTAGAAGAATTCAGATTTTTAACACGAGAGTAAACGTAAAAAGAAGGTTTTACAAGACTCACGTTAACAATATTGCAGCAGTACGCACACAATCGAAGCGCAGTAAGGATGGCTAGTGTAACTAGCAAGAATACCACGAAAGCAAGAAAAAGAAGTACGCTATTAACTATTAACGTACCTGTCTCTTCCGAAACGAATGAGTACACATCGTCGTGTCGTGCTACATCGAGGTTGTAAAGTCT
+
=<?A<BA<BBBCCHCDBCCCCBBBC?CBB=@@@AAA=B?BFGBBBC???:>>AABBCBCB1B>CCAABBBBB@A8<<:;;;;.;D@C5;;;-:CC=CBBABCCBC?A?AB?ADD?CABBBCCCCDCCBBBBA?AAAB?CBBCCCBB>B>A::6;BCBCBED@BCCBAA@CE?BBB?BBBBB8?=>9::999(:B?A<;;@ACBB:=:=>==5;5;ABBB@CCBBBBB?B@BCE?BAA=?@?AAB@A@AA@AABA@@@BAACCBBBABA::9<@499@A=ACCA
@ATNG8:02380:02857
ATGGTAGCGAGCGAGTGTGTATACCAGAAGATCAGGAACTCTAGAAGAATTCAGAATTTTTTAACACGAGAGTAAACGTAAAAAAGAAGGTTTTACAAGACTCACGTTAACAATATTGCAGCAGTACGCACACAATCGAAGCGCAGTAAGGATGCTAGTGTAACTAGCAAGAATACCACGAAAGCAAGAAAAAGAAGTACGCTATTACTATTAACGTTCCTGTCTCTTCCGAAACGAATGAGTACAGAGAGTACGATATGTCTACCATCGAGGTTGTAAAGTCT
+
///)///99:;;>?<<65/:////)/::)55=>54.4.43399::533,317945.55555#5.59555555<<:1:?9;;;;;#5<7>@C?D2BBB?B:;;;@:45047::6;<<05433999995<:<<===8@B@B899A@@A@@<A>=00/<<<;;>C:@@ABBD>???B?=8<=9:9,777/77777$3917888B=9;<*//////616:@=@>@BABA@B?B@@@@;@AA5<;A;;:DCBABB=?>@BCAAA@@;;00,0@=>??6;3255=7:555
@ATNG8:02385:02842
GATGGTAGCTCACGTACGTCACACGTACTCATTCGTTTCGGAAGAGACAGGTACGTTAATAGTTAATAGCGTACTTCTTTTTCTTGCTTTTCGTGGTATTCTTGCTAGTTACACTAGCCATCCTTGCTGCGCTTCGATTGTGTGCGTACTGCTGCAATATTGTTAACGTGAGTCTTGTAAAACCTTCTTTTTACGTTTACTCTCGTGTTAAAAATCTTGAATTCTTCTAGAGTTCCTGATCTTCTGGTCTACTACACTGTACTCTACCATGAGGTTGTAAAGTCT
+
//8;499?C@?0//<<///9<CBCCCBBAB00,0000+0?29.5<<:;;=:>><@?<??AAAA@E?BB>><<7336@B=>>+>?:?::99&29<93333.334:773982;;5537//).994929<;766662:::>9555>99788855;;533.....35053:999558>:49799<+7+/,/7=<=+989994>A;;=?>;;:76@@@,9//-/97<5@@=@@?;::=<A;@@?===8===:=@@BC>>>A;:;???@@AAA:=>@@@7<///=<299=:
@ATNG8:02373:02902
GATGGTAGCTCTGCTCTGACTCTCGTACTCATTCGTTTCGGAAGAGACAGGTACGTTAATAGTTAATAGCGTACTTCTTTTTCTTGCTTTCGTGGTATTCTTGCTAGTTACACTAGCCATCCTTACTGCGCTTCGATTGTGTGCGTACTGCTGCAATATTGTTAACGTGAGTCTTGTAAAACCTTCTTTTTACGTTTACTCTCGTGTTAAAATTCTGAATTCTTCTAGAGTTCCTGATCTTCTGGGCAGACTCTCACACGCCTACCATCGAGGTTGTAAAGTCT
+
99==5:;?@==BCCCBCBBBBBBBBABBBABB?CGDG>CC?B?BBCDCCD@BBBCD@C@CBBB@C@CCCCDDCBB?BCCCC1CC@CAA@:@ABA?B;;5;A=AABCDF@DDDBBBBA=@@@?@?IDDCCBAB?BBCC?CCCAAAAABBBBCBBAA>CCC@CB?C@A@BBBBDCC?B@@>>3>4:4;;:;:*;CCCI=CCCCIJCBBBACDE;B@CDCDAD@CB@CAA@BBB@C@CABCCC=?>??<@CECCDDBBBAACDD@CBB?BDEBCB?A<@???8@@?@
@ATNG8:02380:02909
GATGGTAGTAGTACACTAGTCATACCAGAAGATCAGGAACTCTAGAAGAATTCAGATTTTTTAACACGAGAGTAAACGTAAAAAGAAGGTTTTACAAGACTCACGTTAACAATATTGCAGCAGTACGCACACAATCGAAGCGCAGTAAGGATGGCTAGTGTAACTAGCAAGAATACCACGAAAAGCAAGAAAAAGAAGTACGCTATTAACTATTAACGTACCTGTCTCTTCCGAAACGAATGAGTACTGTATCTATGTGTGCGCTACCATCGAGGTTGTAAAGTCT
+
@A@A=@CGCCBBCCDACC?CCBBBB?BCC?;;;CBB=B699=@@BB?BB7;4:;;:33333#36:;======BCD8>9;4444$45.5.555&5994666=???CC@E?BB?BBB?BBA@BCCCABBCC@@@C@BBCD?BAAABAAA>B?CBB@BDCCCBBB?BBBCA@=AB?BBB==>::::+:>=999888(8>9@;:;BBBBB:>:=?@@=A<AABAA?ABDBCBC>A>A@@9@::89BBBBBBCCBBBB>>>BBBA=>>>A>>;>@?>>>8=8=888*9:::
@ATNG8:02350:02926
GATGGTAGGAGACACGTCGCACGCGTACTCATTCGTTTCTGAAGAGACAGGTACGTTAATAGTTAATAGACTTACTTTCTTTTTCTTGCTTTCGTGGTTTTCTTGCTAGTTACACTAGCCATCCCTACTGCGCTTCGATTGTGTGCGTACTGCTGCAATATTGTTAACGTGAGTCTTGTAAAAACCTTCTTTTTACGTTTACTCTCGTGTTAAAATCTGAATTCTTCTAGAAGTTCCTGATCTTCTGGGTCTACGCTCGTCGCGCTACCATCGAGGTTGTAAAGTCT
+
44::394;.4;;<@966=555;::::;9==6946>>>6>BCD89::=?@@5;9@<@9C@BBBB80-0:....*.---(/7777'7;79444(484405>;+::054::;;9=:::==::<@BBB=B?;;6///5555899BBB:;9==99:::>8=@49668<<:?7;;==;;;>>:=@@@@@+=8<.55555$5<==@39////////9.555&55499697<<7/----(-839488;<<:5:455)5555565==@<<<A==A=B?BBAA@@392999?9BACC
@ATNG8:02360:02944
GATGTAGTATATCGCGTCGCTATCCAGAAGATCAGGAACTCTAGAAGAATTCAGATTTTTAACACGAGAGTAAACGTAAAAAGAAGGTTTTACAAGACTCACGTTAACAATATTGCAGCAGTACGCACACAATCGAAGCGCAGTAAGGATGGCTAGTGTAACTAGCAAGAATACCACGAAAGCAAGAAAAAGAAGTACGCTATTAACTATTAACGTACCTGTCTCTTCCGAAACGAATGAGTACATAGATATACCGTATAGCTACCATCGAGGTTTGTAAAGTCT
+
8768:9/0////=;666@@?CCCB?@@@:955<55.68<<>@CCC?A@>A?ABCCBBBB1C9BB<;;==<;;;07345555$55.6:?>?2>;;6;9555:<:<.4.44.4::7:555?>>BB@@;:;@AA=@@@B?AA?;::00)09=0;5:??>>?;;7:988<?4==?@@?:;;777)386.22222$.3.3...557::6:6;7776;597=;;7;><@@@A;?9??@9?A?9<733:;777B=3//9..(.3375777750555999+55'2222'2222
@ATNG8:02361:02918
GATGGTAGGCGACATACATACGCGCCAGAAGATCAGGAACTCTAGAAGAATTCAGATTTTTAACACGAGAGTAAACGTAAAAAGAAGGTTTTACAAGACTCACGTTAACAATATTGCAGCAGTACGCACACAATCGAAGCGCAGTAAGGATGGCTAGTGTAACTAGCAAGAATACCACGAAAGCAAGAAAAAGAAGTACGCTATTAACTATTAACGTACCTGTCTCTTCCGAAACGAATGAGTACGATGAGAGAGCTCTCTCTACCATCGAGGTTGTAAAGTCT
+
AA;:.4445<569C>CCCCBCBB@A=A?B>A@@@9929:99:AAAB?A@=A=@ABCDCCC1B?ACEGFGFBBCC?CBA@@@@,@B?A=ACC:A@@?BB???C@??<?=@A@:::???>BEBBBDBBCKBAAB?BABC?BCCBBBCB@C@BAA?@BBBBBBC?;;9D??;?A?::99=@99:,:::;::9:9(8><A889978:;1818=<A<A=AAAAB@BBCBBBB>B>ABB<B;;59:99::@@@@AA999A998;;7<>886<?=<;<<3919:::19<::
@ATNG8:02366:02939
GATGGTAGCTATACGTATATCTATGTACTCATTCGTTTCGGAAGAGACAGGTACGTTAATAGTTAATAGCGTATTTCTTTTTCTTGCTTTTCGTGGTATTCTTGCTAGTTACACTAGCCATCCTTACTCGCGCTTCGATTGTGTGCGTACTGCTGCAATATTGTTAACGTGAGTCTTGTAAAACCTTCTTTTTACGTTTAACTCTCGTGTTAAAAATCTGAATTCTTACTAGAGTTCCTGATCTTCTGGACGACGCGCACTGACACTACCATCGAGGTTGTAAAGTCT
+
66;>9==@>===>;;;;<<A>@CCCBAABCCCACCEC<AA7;5:><<:>>7:C<:;<@+0/9:6:6:?CCA@877(79373$3;18@A;;.>=8;9?9919?9?BBBBA?AA@::;==8=?<7<7<<////-55)..79279:AAA>=>@?>>?>><37554;<6<6<@@@@@@A@=B?>>>3>;?;>>BBC/@@@@?3:5;>>>==<<<08888(8<<==6;6<<//.988899:@;@;9=8<4<=C;>>8588>@@A==>ACA>>>>;>===::690669:077<<
@ATNG8:02382:02917
GATGGTAGCACGAGTCACTCATATCCAGAAGATCAGGAACTCTAAGAAGAATTCAAGATTTTTTAACATCGAGAGTAAACGATTAAAAAAGAAGGTTTTACAAGACTCACGTTAACAATATTGCAGCAGTACGCACACAATCGAAGCGCAGTAAGGATGGCTAGTGTAACTAGCAAGAATACCACGAAAGCAAGAAAAAGAAGTACGCTATTAACTATTAACGTACCTGTCTCTTCCGAAACGAATGAGTACAGAGAGTACGATATGTCTACCATCGAGGTTGTAAAGTCT
+
////3:::>;555==@BBBB;56;?7;;?:<<<<66167;:://+/:5:8050//)///6666$66888;44478878/7---(-7777%7738(333&3771777569722,25::6>>>399>>DCBBCDCCCCC@@<?B??:>>??==;>/94:::5:CCCBBBB?BBBBBB>BB>A<<9>=?<;3=8718=>>?/??:>;;;@@@@@<A;??AA;?=?ACBB?ABBBBBC@C@BCC>CCD>AABBBBBBBACBBBCAAABBBBBB>;;7;>????<A;A@@@7@?::
@ATNG8:02382:02930
ATGGTAGTGTGTCTCTGAGAGTAGTACTCATTCGTTTCGGAAGAGACAGGTACGTTAATAGTTAATAGCGTACTTCTTTTTCTTGCTTTCGTGGTATTCTTGCTAGTTACACTAGCCATCCTTACTGCGCTTCGATTGTGTGCGTACTGCTGCAATATTGTTAACGTGAGTCTTGTAAAACCTTCTTTTTACGTTTTACTCTCGTGTTAAAAATCTGAATTCTTCTAGAGTTCCTGATCTTCTGGTCTACTACACTGTACTCTACCATCGAGGTTGTAAAGTCT
+
44;79:555<566>==666<<666@?>BAABABAAA9AA>A>BCCCCCCABCDFH?A?BCCC@I@BBC@===?>:?@@@@+6925??>2;455.55<7=>8;;;==>466CCCBBB?A@B?>>@@CC@;A?:955?;999999>>>???AAA??<?@@:==29.5:>?<;;99244;;;.<8<9==B=@(?59999*99:9:5999<49999(955555:59;5;==>>>?:>9A<>CBA?@?A<B@@B?A::9AA;;;CCCCCC@A=<<..).)...8/8=<=
@ATNG8:02365:02989
GATGGTAGTACATGATAGACGACACCAGAAGATCAGGAACTCTAGAAGAATTCAGATTTTTAACACGAGAGTAAACGTAAAAAGAAGGTTTTACAAGACTCACGTTAACAATATTGCAGCAGTACGCACACAATCGAAGCGCAGTAAGGATGGCTAGTGTAACTAGCAAGAATACCACGAAAGCAAGAAAAAGAAGTACGCTATTAACTATTAACGTACCTGTCTCTTCCGAAACGAATGAGTACTGCGTCTCACTCTCACGCACTACCATCGAGGTTGTAAAGTCT
+
////)/777;B>><;;@@A@@@@@@:=;@7?@?B@=<@;:@@>@??=A?7?:<8444444$57=?AAJDDGBBB8??99999*;B>B?CBB9BCC@AAACBBB@@>@?DD@BBB>AABBCBCCCBCBCCBBB@CCCB?CCBCBB@@<B?@@A>BCBBBCCD@@@@CCB?BB?BBA9<<887*:>=9=@@AA2AD@D9::DDD@=7=:??AA<A<AACCC@CCBBBCC?C@CCD>CBB?AABECCB@@ABCCBBCCCBBBBABBBBBAB>BBBCBB<>8=778*9><>
@ATNG8:02390:02987
GATGGACGAGCGTCGAGAGGTACTCATTCGTTTGAAGAGACAGGTACGTTAATAGTTAATAGCGTACTTCTTTTTCTTGCTTTCGTGGTATTCTTGCTAGTTACACTAGCCATCCTTACTGCGCTTCGATTGTGTGCGTACTTGCTGCAATATTGTTAACGTGAGTCTTGTAAAACCTTTCTTTTTACGTTTACTCTCGTGTTAAAAAATCTTGAATTCTTCTAGAGTTCCTGATCTTCTGGGCTGCGCTGATATGCGCTACCATCGAGGTTGTAAAGTCT
+
999:;>AA@;A@<<@:=55.5;;9:;:7:<<</557:9889//)//66;,3,3:87286:@?<;==94243333$37-49:=6==B=8=:938<*//68//*/9=<<9<<8377,788;;;;///(/:9;=;88955588./).7588<:9//38;)/(//87767774///68+8(//'.6666(55579-559976785508;;::&:22+3828233-3777;;;4:.33::98+//::18/////99888883////949888882868;>B<@=?>
@ATNG8:02373:03042
GATGGTAGGACGAGCGTCTGAGAGGTACTCATTCGTTTCGGAAGAGACAGGTACGTTAATAGTTAATAGCGTACTTCTTTTTCTTGCTCTCGTGGTATTCTTGCTAGTTACACTAGCCATCCTTACTGCGCTTCGATTGTGTGCGTACTGCTGCAATATTGTTAACGTGAGTCTTGTAAAACCTTCTTTTTACGTTTACTCTCGTGTTAAAAATCTGAATTCTTCTAGAGTTCCTGATCTTCTGGTATGACTAGTGTACTACTACCATCGATGGATCTGAGTCT
+
<<CC?CBC@CBBBCBCBCBBDCBC?BBCCCCC@CCCC>CD@C?CCDCCCC>CDCCF>A>ACBB<B>ABBBCBBCD?BBDDD1CC>@ACCCCCBC@BAA?AB>BBBCCD?BCCCBBCD@BBC?B?CCCECCCB>CCDD?CCBCCCCBBBABBCCBA?BAA?BB@C@BAABBBBBB?A@@@@5@=A?CCCCC5BB@@@<@CCFCCCC:98:CCC5CCCCL@C@CC@CBBCB@@<@?BAADBC?BBDACECHBCBCCCCCCCCDBBBCACCCBBBF>@@@@@@@BBA
@ATNG8:02377:03042
GATGGTAGATACTCGCTGATACACCCAGAAGATCAGGAACTCTAGAAGAATTCAGATTTTTAACACGAGAGTAAACGTAAAAAGAAGGTTTTACAAGACTCACGTTAACAATATTGCAGCAGTACGCACACAATCGAAGCGCGGTAAGGATGGCTAGTGTAACTAGCAATAATACCACGAAAAGCAAGAAAAAGAAGTACGCTATTAACTATTAACGTACCTGTCTCTTCCGAAACGAATGAGTACTATAGACTATCTGAGACTACCATCGAGGTTGTAAAGTCT
+
@BDG@BBDCBB<;666<<@@@ECCI>CBC@A@@@?>9>;?AB774B8B=>@;<;773@>>.>6;;8888::=:;199=BDFF1@A=@<AAA9ABB?;;:@B@A@B>@>@B>AAB9::BCBBBCDCDDCCABB@CBAA699@@A=AC?C@C::;;DCDAAAC?CCBBBB>AA>@DA3:::999+888198888(8:6=<>>AAA@@<?=>>>A:>:=BBBB@BBBBABA<?;??>9?BB@BAAAABCABBBBB>=>@CBCCBCCCCB?BBBBBB?B?AAAC=A@98
@ATNG8:02386:03031
GATGGTAGACACGTGTGCTCTCTCGTACTCATTCGTTTCGGAAGAGACAGGTACGTTAATAGTTAATAGCGTACTTCTTTTTCTTGCTTTTCGTGGTATTCTTGCTAGTTACACTAGCCATCCTTACTGCGCTTCGATTGTCGTGCGTACTGCTGCAAATTGATTAACGTGAGTCTTGTAGAACCTTCTTTTTACGTTTACTCTCGTGTTAAAAATCTGAATTCTTCTAGAGTTCCTGATCTTCTGGGATGTGTGCGCAGTGCCTACCATCGAGGTTGTAAAGTCT
+
//7727:A;;6>><;<<<<<955:=:9:;5546<:??9>?:?:554<>::8;=BAC>A<?>>?8?;>=>?@@<8;6==@@@.98495555&2977,33;7<B@C?;:>>8=<9;<9=<8:?>8>8=??885775:?=<57/..8779>98888...33-22457)/).99989>CC@CCCBC?B>B4:9999*;ACDD>CBBBCCCCCC@GCBC1C99:F?B@BC@CCCCACC@D@CBBBBB=A???8>:;9AAAAFDCCAAA?BBB?ABCCCD=@<@BDD=B>::
@ATNG8:02389:03046
GATGGTAGATACTCGCTGATACACCCAGAAGATCAGGAACTCTAGAAGAATTCAGATTTTTAACACGAGAGTAAACGTAAAAAGAAGGTTTTACAAGACTCACGTTAACAATATTGCAGCAGTACGCACACAATCGAAGCGCAGTAAGGATGGCTAGTGTAACTAGCAAGAATACCACGAAGCAAGAAAAAGAAGTACGCTATTAACTATTAACGTACCTGTCTCTTCCGAAACGAATGAGTACTATAGACTATCTGAGACACACTACCATCGAGGTTGTAAAGTCT
+
?????CBB@A@A;;;;;=B@BBBBB<C@@=@>?443497:;;:::@?BB?B@BC9:9DFF3C=::9A@@@<;97.77;;;;:$5<7<.555&5;;6;;;=>>=;@=@?@@<?@A=???BBBCIDDDCCCC;;:;CCC@BBBBBBCC?C@C;;;<CDACBBB@BBBCAA>AB>ABA30000*/63./////'694988:AAA=>:=<@@==9=9=:@;;6;ABCCCB>B>ACC=@@@=?ABCEBAAAABBCBB@ACBBA???AA@A@9949@AABB?A49:992:AAA
@ATNG8:02391:03031
GATGGTAGCTCACGTACGTCACACGTACTCATCGTTTCGGAAGAGACAGGTACGTTAATAGTTAATAGCGTACTTCTTTTTCTTGCTTTTCGTGGAATTCTTGCTAGTTACACTAGCCATCCTTACTGCGCTTCGATTGTGTGCGTACTGCTGCAATATTGTTAACGTGAGTCTTGTAAAACCTTCTTTTTATGTTTACTCTCGTGTTAAAAATCTGAATTCTTCTAGAGTTCCTGATCTTCTGGGTCTCTCTCTCACGCACTACCATCGAGGTTGTAAAGTCT
+
///7277:BACAAACF<69>=BBBCCCBBBDCBBCE?DC@D?BCDGFBB?BCFBB@B@BBBB?B?BAAABBCCC?BBBBB2@?9>9:::&5@@A=A>A?BB>@@@@??;?BB>>@@@<>>><><???=<===:=@@@<>>AA@@???@AAA@@@@<:;;;AA=B;>>=?@ADDD<A==<<2;6:489898)9=9:91:99///;99><@AAA/A;;:A<A>==:==>B>=<;A<??==><8<=>>9>>>>;::ACC@@>>>88:>:>==A=<8=6=<=D:@@B>
@ATNG8:02391:03050
GATGGTAGTCTCAGATAGTCTATAGTACTCATTCTGTTTCGGAAGAGACAGGTACGTTAATAGTTAATAGCTGTACTTCTTTTTCTTGTCTTTCGTGGTATTCTTGCTAGTTACACTAGCCATCCTTACTGCGCTTCGATTGTGTGCGTACTGCTGCAATATTGTTAACGTGAGATCTTGTAAAACCTTCTTTTTACGTTTAACTCTCGTGTTAAAAATCTGAATTCTTCTAGAGTTCCTGATCTTCTGGAGATACACATGATACTCTAATCGAGGTTGTAAAGTCT
+
>@>C?BBCBCBBCCC??==?>BCCCBA@<;44.4338:4;=7;7;<:888=?AB@::5:488;;4>8;@@00/@=<<6::999,973.//58088<83552,22(---22:4:75...33.335/55>666>?@@:>===:>@@@@@BBCC@@@@@?A;@;;5;@;>:??@=00//77)/4444&439399999'8;444)4.444;94555.5555$599995;7<<8><@A@=@4:4:?@BBB?@AD@EBCCAAACECBB@@AA<;;@B@@@A4:89AAA79977
@ATNG8:02380:03081
GATGGTAGACACGTGTGCTCTCTCGTACTCATTGTTTCGGAAGAGACAGGTACTGTTAATAGTTAATAGCGTACTTCTTTTTCTTGCTTTCGTGGTATTCTTGCTAGTTACACTAGCCATCTTACTGCGCTTCGATTGTGTGCGTACTGCTGACAATATTGTTAACGTGAGTCTTGTAAAACCTTCTTTTTACGTTTACTCTCGATGTTAAAAATCTGAATTCTTCTAGAGTTCCTGATCTTCTGGAGATATCATCAGCGAGCTTCCATCGAGGTTGTAAAGTCT
+
::<<;@?A;959555666==;;@CBB995?44.444)497<9=>==50/4/////72829;:<9<?B@@@9943=488===+886@877,3998>??==??8<>@>:A:>8@@AC==:=888;@@=>==@@<?>>>7;699///9;:<7755555-579598(-(----33377279:::.:38355777(79///(/69------383:===*:9779)-(,20,,,-5793:6:77788055=58888@@=>==A====;;;;>=AAB@@@=@;777:19---
@ATNG8:02390:03080
GATGGTAGTAGTACACTAGTCATACCAGAAGATCAGGAACTCTAGAAGAATTCAGATTTTTAACACGAGAGTAAACGTAAAAAGAAGGTTTTACAAGACTCACGTTAACAATATTGCAGCAGTACGCACACAATCGAAGCGCAGTAAGGATGGCTAGTGTAACTAGCAAGAATACCACGAAAGCAAGAAAAAGAAGTACGCTATTAACTATTAACGTACCTGTCTCTTCCGAAACGAATGAGTACTGTATCTATGTGTGCGCTACCATCGAGGTTGTAAAGTCT
+
@ABB?BDDCCCCCE;;;;;;<965>9B>@=@C;;;B@C=A@C@@AA<@@<@;>==:7777$76;>;;;<<<333(3394444)4<8C069606AEACCCCDCBCC?B@BB?BCC@CBAABCDDDDCDD@@@B@BCCD@B???CABB@B?B@@>ACDECCCC?BBBCBB?AA=AAB?BABAA;9988<:<<=.<?;@;;;@@@BB<A=AB==9<=BBCAA?AECCCCC?B?BBC?CBB?AAABBBBBBBAAABBAC@A997<>=>><>AA>>>:=9=>?A:C:;:
@ATNG8:02357:03157
GATGGTAGTATAGAGCTCTACATAGTACTCATTCGTTTCGGAAGAGACAGGTACGTTAATAGTTAATAGCGTACTTCTTTTTCTTGCTTTCGTGGTATTCTTGCTAGTTACACTAGCCATCCTTACTGCGCTTCGATTGTGTGCGTACTGCTGCAATATTGTTAACGTGAGTCTTGTAAAACCTTCTTTTTACGTTTACTCTCGTGTTAAAAATCTGAATTCTTACTAGAGTTCCTGATCTTCTGGGTGCGCTGACAGTCTCTCTACCATCGAGGTTGTAAAGTCT
+
@@;;66=BBBBBAAB>BBBBBBBCCCCCDBB@>@;9:3:?>A<::9AA??<?BBBB@B?BBBB@C>ABCBBB>7;5?>>??.::3=888*6?<=3:7;6;A;;;:9>>:??@@@@AA<@@A=?;?@@==>>@=A???<???AAA==>@A@?>>>>:;:7:<=:><@ABBB@@AA:>>@A@5@:>8;;;;;.<??@@7@@A>>=?=<<9>DCD.A>>>;5;688,//9998>><A<A>>?>=6:///*//-9;--/99=;@@@AA@AA;<==<??<?<>;;=2::--
@ATNG8:02377:03130
ATGGTAGTGTGTCTCTGAGAGTAGTACTCATTCGTTTCGGAAGAGACAGGTACGTTAATAGTTAATAGCGTACTTCTTTTTCTTGCTTTCGTGGTATTCTTGCTAGTTACTCTAGCCATCCTTACTGCGCTTCGATTGTGTGCGTACTGCTGCAATATTGTTAACGTGAGTCTTGTAAAACCTTCTTTTACGTTTACTCTCGTGTTAAAAATCTGAATTCTTCTAGAGTTCCTGATCTTCTGGGTCTCTCTCTCACGCACTACCATCGAGGTTGTAAAGTCT
+
4493::;6559555559999==49599985405<<>>??<?@CABBBCC@BCB;;7:;@AAA>CADBCAA;;::299944$44.4;<@4@@@@;ABC?BB?CBB;<;@AAACCCFC?BBC9<6<BA?@A;;5;;;9?@AACGCBBBBBBCCBCB?BBB?CC@D>;:;AAAA;;5;@BCC.;5;<;;;;.:?==@8@@@>@@999<8<AAB0==>::29;A@=?@@@@@A?A<@@@AAC99:BC>CCCAAABBBBB;<;CCC@@=AB@;;:6:=:;:E>DBC@
@ATNG8:02382:03131
GATGGTAGACATATCGTACTCTCTGTACTCATTCGTTTCGGAAGAGACAGGTACGTTAATAGTTAATAGCGTACTTCTTTTTTCTTGCTTCGTTGGTATTCTTGCTAGTTACACTAGCCATCCTTACTGCGCTTCGATTGTGTGCGTACTGCTGCAATATTGTTAACGTGAGTCTTGTAAAACCTTCTTTTTACGTTTACTCTCGTGTTAAAAATCTGAATTCTTCTAGAGTTCCTGATCTTCTGGCGCGTATGTATGTCGCCTACCATCGAGGTTGTAAAGTCT
+
9:?>:==BBDDECCCCCCDCCAAADCECCCCC?AAAA;AA>A=A873:;848;@BB?B?BBBA>A?DDCD==;25+222222#2809<<173/)0)///(.3.3333586?A>>>@@@<@>><>=B@??@@@@<AAAA7:8B??>>>>B?<><<9:5:;:;@@=A<???AAAAAD:>=>CD5A<A8<99;9*9>9985:??<;=@;;;:=BBB/A@?>?;@<@A<@@AA;=;7;599<<<;8<=><>>AA=<>>@AAA>>@?:;<@9<<9;9927---99,222)
@ATNG8:02383:03122
GATGGTAGTCTCAGATAGTCTATAGTACTCATTCGTTTCGGAAGAGACAGGTACGTTAATAGTTAATAGCGTACTTCTTTTTCTTGCTTTCGTGGTATTCTTGCTAGTTACACTAGCCATCCTTACTGCGCTTCGATTGTGTGCGTACTGCTGCAATATTGTTAACGTGAGTCTTGTAAAACCTTCTTTTTACGTTTACTCTCGTGTTAAAAATCTGAATTCTTCTAGAGTTCCTGATCTTCTGGACGACGCGCACTGACACTACCATCGAGGTTGTAAAGTCT
+
////)//77:<@<@>C>=666===;;;<<=:;7;@@?6??4646>=>>CB?CC@AB:;29><A?B@BBCA@@A@@699BB@0??<@?BA;@;6616=<;=B7996==B<AABA@@;;6;BB>B?C;;;;:;@@DCCD@CAA@@@@@>AB@@AA@?;@;;4:?9><?BBBBBAA@>A;;;;.;=A=;;;;;(:9;;:/59@:96C><@>A>B>+;;;<<=<;???CCBC@=>;<<000@<<60:;>BC;;;ABBBBBBBBBAA@?@<>>@000+09009@9A@@@
@ATNG8:02390:03149
GATGGTAGTGTCAGTGCGCGTCGTCCAGAAGATCAGGAACTCGTAGAAGAATTCAGATTTTAACACGAGAGTAAACGTAAAAAGAAGGTTTACAAGACTCACGTTAACAATATTGCAGCAGTACGCACACAATCGAAGCGCAGTAAGGATGGCTAGTGTAACTAGCAAGAATACCACGAAAGCAAGAAAAAGAAGTACGCTATTAACTATTAACGTACCTGTCTCTTCCGAAACGAATGAGTACGAGAGAGCACACGTGTCTACCATCGAGGTTGTAAAGTCT
+
///9.444999;666>;;;<<5449.455.5?9;99.0*////////)/91827733333&3,338;;;<888;13344444$5;.5.55)5994;;;;:;;00)017>:><?9??A@CBCCCCCCCBBCC@DA@@=@?AACAAA>B@B@@>@C@@@AAC@CCCCCCA?@=???<>=000*000)/9::;*785A8::>@9:;,-,-668(-(-6000+9@?::8A<B=AAC9><;2889A?@ABBBAAAA???ABAA==>==>=;888>>7=:=>@@7;;;=
@ATNG8:02346:03165
GATGGTAGTCTCATATAGTCTATAGTACTCATTCGTTTCGGAAGAGACAGGTACGTTAATAGTTAATAGCGTACTTCTTTTTCTTGCTTTCGTGGTATTCTTGCTAGTTACACTAGCCATCCTTACTGCGCTTCGATTGTGTGCGTACTGCTGCAATATTGTTAACGTGAGTCTTGTAAAACCTTCTTTTTACGTTTACTCTCGTGTTAAAAATCTGAATTCTTCTAGAGTTCCTGATCTTCTGGAGATACACATGATACTCTACCATCGAGGTTGTAAATTCT
+
65<<5:;:@@;;>?@FAAACCJLJE;;;@?@@8::CC>CC@CABBACCBA>BAA@A<@=@BCB>B?BBBDBBBCB>AADDD3CB?BCCC?CCBB=AAC?BA=@@@BBC?CCCBBBLL@@@C@D@CCCCCBBB@CCBC?BBBBB@@AECDBBBBBB?CCC@CB>?=?BBBABB;;5;;;;;.;5;5;CCCD,@@;;;099>@AACDDC@CDDD5BBBBB@GACC@CCBBBBB>A@;;;EBB?CAB?BCCBBCCBBBBBBAAAAABA>???@==3:39:9@8A799
@ATNG8:02385:03179
GATGGTAGAGTATCATGTGTATCTCCAGAAGATCAGGAACTCTAGAAGAATTCAGATTTTTAACACGAGAGTAAACGTAAAAAGAAGGTTTTACAAGACTCACGTTAACAATATTGCAGCAGTACGCACACAATCGAAGCGCAGTAAGGATGGCTAGTGTAACTAGCAAGAATACCACGAAAGCAAGAAAAAAGAAGTACGCTATTAACTATTAACGTACCTGTCTCTTCCGAAACGAATGAGTACACACTCTCATATGACACTACCATCGAGGTTGTAAAGTCT
+
449>5;;ABCBC@<<666;>A>>??9><?:>ABCDG?B?AABCFDC@BB<@<@BDCBCCC5CACDECCCB;;;B=@@AA@@@,>@<@=ABB8ABA?BA;;:AA::88;??=BBB>A@BBCBCBCCAABBBBB@BBBB>A@ACC@@??C?B@@=@BBBB@C?@BBBBCD>AA?BBB?AA99929>>:::;;;;&8:6----9>D?>:?=AA@?7:5:?DAA>ABCA@@BAC@BBF=CBB?BBDBBCBBBBBBBBBBBBCDBBACCCC?BBAA??<?=???C>CCBB
@ATNG8:02394:02606
GATGGTAGTGTGTCTCTGAGAGTAGTACTCATTCGTTTCGGAAGAGACAGGTACGTTAATAGTTAATAGCGTACTTCTTTTTCTTGCTTTCGTGGTATTCTTGCTAGTTACACTAGCCATCCTTACTGCGCTTCGATTGTGTGCGTACTGCTGCAATATTGTTAACGTGAGTCTTGTAAAACCTTCTTTTACGTTTACTCTCGTGTTAAAAATCTGAATTCTTCTAGAGTTCCTGATCTTCTGGAGATACACATGATACTCTACCATCGAGGTTGTAAAGTCT
+
//993::::<556;555:9556:::>:::<43-3:::2890506=?@?>>:<<<GC?B?@@>?:B>;;:B<=>;;7;CCCD5CC@BBCE>B9:6165<69=6>>@@;:99CCCCC@B?@BBABAHECCCGCC@CCCC?AAICCCCBBBCBC@A@C?B;;8;C@C@CBBBBCBCC>@;;;;.;5;=;;;;.9?>>@<BCCCCCBB@=9===>0>@@BC?B@BF@BCCC@A@@D@DCCC@@=@AB?CFBCBBDCCCCBBBBBCC??=??<<89298999A=CCBB
@ATNG8:02413:02561
GATGGTAGTAGTACACTAGTCATACCAGAAGATCAGGAACTCTAGAAGAATTCAGATTTTTAACACGAGAGTAAACGTAAAAAGAAGGTTTTACAAGACTCACGTTAACAATATTGCAGCAGTACGCACACAATCGAAGCGCAGTAAGGATGGCTAGTGTAACTAGCAAGAATACCACGAAAGCAAGAAAAAAGAAGTACGCTATTAACTATTAACGTACCTGTCTCTTCCGAAACGAATGAGTACACACTCTCATATGACACTACATCGAGGTTGTAAAGTCT
+
:;::7;<BBBCHBBBCAA696B@BB@BBB?@BCB;<8<=A@BCCBB:A@=?:>>>>>>>?)><?958>>??@??6>399@@A2AB?C=AA@4?<@7<>996A>:>,0+0>:>>?008=9>@@@BBBABBCBB9<;CB?CBABBB@@>A@C<<7;:@@@@AB@CCB899=@B?BBB799BBB;BAA>=@BBBB)@@;8888?A>>><@<@@@A=C=>;@;;8;CCBCBC@B?AAA;A@?<?FBBBBBB???AAB?@@B8::B:88?=BBFBBB=?;><??8<==>
@ATNG8:02413:02585
ATGGTAGCGAGCGAGTGTGTATACCAGAAGATCAGGAACTCTAGAAGAATTCAGATTTTTAACACGAGAGTAAACGTAAAAAGAAGGTTTTACAAGACTCACGTTAACAATATTGCAGCAGTACGCACACAATCGAAGCGCAGTAAGGATGGCTAGTGTAACTAGCAAGAATACCACGAAAGCAAGAAAAAGAAGTACGCTATTAACTATTAACTTACCTGTCTCTTCCGAAACGAATGAGTACAGAGAGTACGATATGTCTACCATCGAGGTTGTAAAGTCT
+
CBB@BBBBCCBAABCDCCCCCECC=BBC?CCCCBA?A?AABBBBB?BB=@>BBC@BBBB2B@CCCCDDGGBBB=BCCCCCC5AA?B7;<;6<BB=B@@@BBBAA>@>@B=@AB9::AAAFCCCCCBBBCCC@CCAA<ABAABBBB@B@CCC@BCDDBCCC?CCCBBB>BB?BBA:??888*9==;9::::(8@<B899CCABA=A;@@AA<A<A?:==:==>>>>>:=:8970;;:3:>@=>>@@@A>><>>>>>AA>>>@>>>:>=<>AA<?<?>>>9>@>>
@ATNG8:02437:02562
GATGGTAGCTCGCTGATGATATCTCCAGAAGATCAGGAACTCTAGAAGAATTCAGATTTTTAACACGAGAGTAAACGTAAAAAGAAGGTTTTACAAGACTCACGTTAACAATATTGCAGCAGTACGCACACAATCGAAGCGCAGTAAGGATGGCTAGTGTAACTAGCAAGAATACCACGAAAGCAAGAAAAAGAAGTACGCTATTAACTATTAACGTACCTGTCTCTTCCGAAACGAATGAGTACTATAGACTATCTGAGACTACCATCGAGGTTGTAAAGTCT
+
99>:5<699<<<>;;;=@?AA;99<7<<@7<@@;;9:@;?@?895@8A?;?:/0///;;;);17789::;888?6==>>>=>+55.5.555&5;<8666;??>=<9@@CC@BBB?BBBCCCCCCCCCCCCBB?CCCC>AABB@AAB=B?C@@>ACCECCCC@ACCCBB?BB?CBD?BB???8?=>:88887(8>:A;;;A@?==5:4;:=>5;5;>A@@?@CBCCBB@B?AAA<ABB@CBAAABCAAACCBAA<ACCCABBCC??=?@@@AA?A?BBBA=B???
@ATNG8:02394:02616
GATGGTAGTCTCAGATAGTCTATAGTACTCATTCGTTTCGGAAGAGACAGGTATGTTAATAGTTAATAGCGTACTTCTTTTTCTTGCTTTCGTGGTATTCTTGCTAGTTACACTAGCCATCCTACTGCGCTTCGATTGTGTGCGTACTGCTGCAATATTGTTAACGTGAGTCTTGTAAAACCTTCTTTTTACGTTTACTCTCGTGTTAAAAATCTGAATTCTTCTAGAGTTCCTGATCTTCTGGAGATACACATGATACTCTACCATCGAGGTTGTAAAGTCT
+
BCBB?BBBDCBBBE>?;;;<<>@<BACC?;?B?@@AL?DD@C@CCBBC;;8;CC:9795:9>@=B=@@B@<;><;34999:'8@9?@CC>BBB@?@AA;@B7;;@CDJ?AAFGDCBBABBD@DJDCCBBBB@BCCC?CBBAA@CCCBBB;;;@?<@BB@BA=A=@?@@@@BCC@CBCCC7;5;@;;<;<*;BABB;A@BBABICCC@CFHE5D;;;GAE@BC?A@BA@A@<@=@ABABC?AAB@BBAAABBC;;;CCEBBBABB@CBBABB?B79:AF>CBAB
@ATNG8:02414:02657
GATGGTAGCTCTGCTCTGACTCTCGTACTCATTCGTTTCGGAAGAGACAGGTACGTTAATAGTTAATAGCTTACTTCTTTTTCTTGCTTTCGTGGTATTCTTGCTAGTTACACTAGCCATCCTTACTGCGCTTCGATTGTGTGCGTACTGCTGCAATATTGTTAACGTGAGTCTTGTAAAACCTTCTTTTACGTTTACTCTCGTGTTAAAAATCTGAATTCTTCTAGAGTTCCTGATCTTCTGGGCTGCGCTGATATGCGCTACCATCGAGGTTGTAAAGTCT
+
56>>7;;CB;;;;;=<<966<<<55555:<5528>B>=CC>B@BDCCDCC@BBBBB?B?BC>>:CABBCBB@ABG=;;;;;'9@9>>B>=BCCC?@AC?AA:995=CD>BCCAAABB?BAC?C?BBBBAAAB@?@?A<AAAAA@>>>@@@A?8785888:=A<A=B@@>==?>=9=;:;:1:9=97788(8<<<=3;;>=>A;;;<3::::+:<>??;?>DD=@@@A???<@>@@@???6<<;<5<:;6<9///=;:;?@@??>:;;6<;<161699919=;<
@ATNG8:02417:02646
GATGGTAGAGTATCATGTGTATCTCCAGAAGATCAGGAACTCTAGAAGAATTCAGATTTTTAACACGAGAGTAAACGTAAAAAGAAGGTTTTACAAGACTCACGTTAACAATATTGCAGCAGTACGCACACAATCGAAGCGCAGTAAGGATGGCTAGTGTAACTAGCAAGAACACCACGAAAGCAAGAAAAAGAAGTACGCTATTAACTATTAACGTACCTGTCTCTTCCGAAACGAATGAGTACACACTCTCATATGACACTACCATCGAGGTTGTAAAGTCT
+
//7:2799;;;;==<666=;;9=:;24445434=:@<@?ABBBBBDACC@B@BBBABBBB5B@CCCCBBBACBB>BBBBCCC5@A@A5;;;.;BC?B@A@ACD@@<>;>A<?>>9??@ABBCCDCCCCCBBB?C?@?=@@@?ABBB?B@C;;;;DBBBBBC?BBCAAA>AA>@AA799@CA899:=?AABB3BC;>;<;@A??@<>;>?A@=@=@@BCB?CBBBABB?A;A>@9@00-0@@@BBECBCBBABC>>?BBBCCBBAA>@=?@::393:99C=CDBC
@ATNG8:02418:02628
GATGTAGAGAGACTGTAGCGCACCCAGAGATCGGAACTCTAGAAGAATTCAGATTTTTAACACGAGAGTAAACGTAAAAAGAAGGTTTTACAAGACTCACGTTAACAATATTGCAGCAGTACGCACACAATCGAAGCGCAGTAAGGATGGCTAGTGTAACTAGCAAGAATACCACGAAAGCAAGAAAAAGAAGTACGCTATTAACTATTAACGTACCTGTCTCTTCCGAAACGAATGAGTACAGAGAGTACGATATGTCTACCATCGAGGTTGTAAAGTCT
+
BCBCBCCCDCBCDCCCCCCBEBBB=BABEBBBC?C?AAAACCC?CC?C@A=>77777(:<AABCCBBBBCB;AAACDDD2ED=C4;;;*9@@7;<<=?@?>B?C@CC@BBB=AABCDCCBBBCDCCCBB?CCBB?BBCB@@@B:><@@@>@CCCBADC=AAACCA?AB>BAA<@A99929?@;88888(8>:?;;;AAAAD;>:>@AA:=:=>BBB@BCCBBBB?C????9?@@=AABCBBBAAABBBBBCBBBB@@<<<>@9>@@@@@<@<AAAA8><::
@ATNG8:02437:02645
GATGGTAGACATATCGTACTCTCTGTACTCATTCGTTTCGGAAGAGACAGGTACGTTAATAGTTAATAGCGTACTTCTTTTTCTTGCTTCGTGGTATTCTTGCTAGTTACACTAGCCATCCTTACTGCGCTTCGATTGTGTGCGTACTGTGCAATATTGTTAACGTGAGTCTTGTAAAACCTTCTTTTTACGTTTACTCTCGTGTTAAAATCTGAATTCTTCTAGAGTTCCTGATCTTCTGGCGCGTATGTATGCGCCTACCATTGAACTTGCACGAGTCTATGACC
+
=9;B?BBCCCCCD:9;CCBBB;;;BBBCEBBB?BBAB<AC?B?CCCBBBB@CA>@@@B@CCCC>@>ACCA>>@AA<?????/995;//(/:;>8<6505A188AA<=9=???>@@A:>>C7;7;A>>>;99;AAAC065>>>>=>>A<<;888:===<A@;>;>@@===>>>:>>ABB5A5:4:::::+;?@@D9??=;;;==<<1888)5=;996=6////<<<;;;<@:==????:===9=>999>///<<9>>B=@>=:=A>=>:=A>==777:697722,,,,
@ATNG8:02402:02707
GATGGTAGCTCACGTACGTCACACGTACTCATTCGTTTCGGAAGAGACAGGTACGTTAATAGTTAATAGCGTACTTCTTTTTCTTGCTTTCGTGGTATTCTTGCTAATTACACTAGCCATCCTTACTGCGCTTCGATTGTGTGCGTACTGCTGCAATATTGTTAACGTGAGTCTTGTAAAACCTTCTTTTTACGTTTACTCTCGTGTTAAAAATCTGAATTCTTCTAGAGTTCCTGATCTTCTGGGTCTCTCTCTCACGCACTACCATCGAGGTTGTAAAGTCT
+
///939::AECBBCICB@BDCAAACBBDDDAA=ABBC=CD@B@CCCDCCB?BAA@A>A>ACCD?D?BBBCBBBAA=@DDDD3BA:>888)6>?@8?=A>AD@D@@A@C?BA==???B=???<@<@@@???:;79A?=187:::@???AAAB;;;>::;<=AA=A<===?@A@@?;@?ABB;B8<399;;;+<?AAB7>=@>;>@>@C<AAAA/A>>>@=A<@@<@?>>@::7:<@@???A:>>>>9@A@A==;A=>>@@??=>>A<<<<8;:694666@6@=;8
@ATNG8:02406:02666
GATGGTAGTGCGTGAGAGAGAGACCAGAAGACTCAGGAACTCTAGAAGAATTCAGATTTTTAACACGAGAGTAAACGTAAAAAGAAGGTTTTACAAGACTCACGTTAACAATATTGCAGCAGTACGCACACAATCGAAGCGCAGTAAGGATGGCTAGTGTAACTAGCAAGAATACCACGAAAGCAAGAAAAAGAAGTACGCTATTAACTATTAACGTACCTGTCTCTTCCGAAACGAATGAGTACACACTCTCATATGACACTACCATCGAGGTTGTAAAGTCT
+
////)/9:@@BCBBACCCE@@@00,/::5;0994445<7<<<555=7BA>A;99773;;;+<147888;A@=??8=7@;===+;>:94;;;1;A?:696=@@=CB?B@CF@CBB?BAAABDCCCDCCCCBBC?BBBB>AABBBBBB?B@C;;8;BBBABBD@AACDDC?CC?BAB?BBBAA=?9938<<==+=A:8888=AAAB<A<BAAA:>8==BA@=@AA@ACC@C????9?AA>BBGFBBAAABBBCBBBBBBCBBBDBAB?CCCBAA<@499DC=BACA
@ATNG8:02409:02709
GATGGTAGTCTCAGATAGTCTATAGTACTCATTCGTTTCGGTAAGAGACAGGTACGTTAATAGTTAATAGCGTACTTCTTTTTCTTGTCTTTCTGTGGTATTCTTGCTAGGTTACACTAGCCATCCTTACTGCGCTTCGATTGTGTGCGTACTGCTGCAATATTGTTAACGTGAGTCTTGTAAAACCTTCTTTTACGTTTACTCTCGTGTTAAAAATCTGAATTCTTCTAGAGTTCCTGATCTTCTGGGATGTGTGCGCAGTGCCTACCATCGAGGTTGTAAAGTCT
+
4499.44<;<BB666;;;;;;=>=@A??>:885:;9<1;;)//)///;:..(/:/0/7;577092439>8::9::<.43333$3;2334;;4;339A584=8>D?00/00(/49;:===6946CC?C?DFCCCCBB@BCCC@CCCBCAAABBCCCBBBD@DA@<?B=@=@CBBABBA@=C::::.;5;5;;;;.;@AAB=CBBBCCBA@A4;;;;*;@@BC?A?BC@CCCDDCC@B>BB@AAC@CCDC=D;;:BBBACBBAAAB?BBB>AAAAA@;@<@@CC=CB??
@ATNG8:02424:02698
GATGGTAGGACGAGCGTCTGAGAGGTACTCATTCGTTTCGGAAGAGACAGGTACGTTAATAGTTAATAGCGTACTTCTTTTTCTTGCTTCGTGGTATTCTTGCTAGTTACACTAGCCATCCTTACTGCACTTCGATTGTGTGCGTACTGCTGCAATATTGTTAACGTGAGTCTGTAAAACCTTCTTTTACGTTTACTCTCGTGTTAAAATCTGAATTCTTCTAGAGTTCCTGATCTTCTGGTATACACACTCGCTCGCTACCATCGAGGTTGTAAAGTCT
+
////)///2999=666====<;;;8<=<<<6616<@=:=C?B?A@@@AAA=A@C;;8:;@AAC@C@BBC@@BBBB?CDCDB2BB7;;@=@?;;29>><BB799?@>@=@BCCABACACBB?C>B<;;IGGGGCCCC=C;;;;;:?;;9>@@?AC?@@A898=?9>>?@A@CDCBCCDD;D4:2:;;;.9;:::4@@>?@A@9:92999*577//)/27;29=>==9?29.997?<<8>39.5559=A@@=B@999>>>>?>8A?=?8707177=C55988
@ATNG8:02439:02705
GATGGTAGGTGCACATGAGTGTATCCAGAAGATCAGGAACTCTAGAAGAATTCAGATTTTTAACACGAGAGTAAACGTAAAAAGAAGGTTTTACAAGACTCACGTTAACAATATTGCAGCAGTACGCACACAATCGAAGCGCAGTAAGGATGGCTAGTGTAACTAGCAAGAATACCACGAAAGCAAGAAAAAGAAGTACGCTATTAACTATTAACGTACCTGTCTCTTCCGAAACGAATGAGTACTATGTAGAGCTCTATACTAATCGAGGTTGTTAAGTCT
+
BBBB>BCKABBBCCCHCCCDBCCCD@CCB@BBBBBB>B?BCBBBBA;@B6:6;@@@@@@@0@?CDGCBBCC@@@=@CCCCHG5A@@DADEH;BAB?BBBBCBBBB?B?AD@CCC=AABBBBBBDCCCCCBBA???::5;@>>>@::6;>B@@?ACCCAAAB?BBBBBB@AA>ABB?BAAAA8?<>;99999(8>7<<==>>BBB<?;?@@@=B<??CCC@CB;;;CC=@>A@B;B;;6;::DBCABA???CCDBBBB889==@@<?<7794;)--)--39-8
@ATNG8:02392:02712
GATGGTAGCAGACGTGACAGAGCGCCAGAAGTTCAGGAACTCTAGAAGAATTCAGATTTTTAACACGAGAGTAAACGTAAAAAGAAGGTTTTACAAGACTCACGTTAACAATATTGCAGCAGTACGCACACAATCGAAGCGCAGTAAGGATGGCTAATGTAACTAGCAAGAATACCACGAAAGCAAGAAAAAGAAGTACGCTATTAACTATTAACGTACCTGTCTCTTCCGAAACGAATGAGTACGAATGAGAGAGCTCTCTCTACCATCGAGGTTGTAAAGTCT
+
BCBB@CCCDCCCCC<<;AABBCCCB?CBC@AA>AAA=?=C?@?AAAAAB>A=@@B=<<<=.?>ABB>?>BBB@B:@88:999(25+2+222&2272755:???@@<@=@@5;;>8==???>@@?@?A>>=>@<AAAA9??AAAA::7:;A:;7;==9=>>A<@@AA>><>?<???<AA==<1:;<4<==>>/8818;;;>@?=>:==?>6636:>A678<@@@@AAA=F<>?>4=8818=:;/////)/===><<@AAAA???>>>;>?>>BB<@6:;==4<=><
@ATNG8:02410:02749
GATGGTAGCGAGCGAGTGTGTATACCAGAAGATCAGGAACTCTTAGAAGAATTCAGATTTTTAACAACGAGAGTAAACGTAAAAAGAAGGTTTTACAAGACTCACGTTAACAATATTGCAGCAGTACGCACACAATCGAAGCGCAGTAAGGATGGCTAGTGTAACTAGCAAGAATACCACGAAAGCAAGAAAAAGAAGTACGCTACTAACTATTAACGTACCTGTCTCTTCCGAAACGAATGAGTACGATGAGATCTCGTGTGCTATCGAGGTTGTAAAGTCT
+
AB@@;>:;9995949;:::B;;6;;8====:;;A@:6<300/0)/6606:5=8=B@=@??>(=800)/////<<<<5<=<<<<<+<=>C5;;;*07:4///9<:<<<2525?:>?A=@B??@BBBBBBBBCCBB@BBBB?BBCCBAAC?A>@00,0@<;>?AB?BBBBBF?;;900/6;;/77)333133337$3;28<=BB>:@AAB<>>>B=B=88=DCAEBABBBB@C?BBD=B<<:;BDCDCCBBAAABBBBBBBBBBBBBB@BAAA<>:==>=5====
@ATNG8:02421:02735
ATGGTAGCGAGCGAGTGTGTATACCAGAAGATCAGGAACTCTAGAAGAATTACAGATTTTTAACACGAGAGTAAACGTAAAAAGAAGGTTTTACAAGACTCACGTTAACAATATTGCAGCAGTACGCACACAATCGAAGCGCAGTAAGGATGGCTAGTGTAACTAGCAAGAATACCACGAAAGCAAGAAAAAAGAAGTACGCTATTAACTATTAACGTACCTGTCTCTTCCGAAACGAATGAGTACTGCGTCTCACTCTCGCCTACCATCGAGGTTGTAAAGTCT
+
449.44444;A@;;9:>@@AA@95.599499=<;;7;8<:::;98067(-(--5633333$359978888888;3;>37777'37,31;88+77;2333;888BB7A6;;:=<@6:>>=BBBCCCCCEDDEDACBBC?BBAAAA??;@@B;;7;@@?BCBC@CCCCCB?CC?CDC@AA???8>@?9999999%9@>A:;;A?>=>1818=@@1818?CCCACCBBBCC@B@BCC:A996:ABBBCCCBCAAAACCCBCCCCCACBB@CCCBA@5:5;@@B=CCBB
@ATNG8:02423:02757
GATGGTAGGCGACATACAACGCGCCAGAAGATCAGGAACTCTAGAAGAATTCAGATTTTTAACACGAGAGTAAACGTAAAAAGAAGGTTTTACAAGACTCACGTTAACAATATTGCAGCAGTACGCACACAATCGAAGCGCAGTAAGGATGGCTAGTGTAACTAGCAAGAATACCACGAAAAGCAAGAAAAAGAAGTACGCTATTAACTATTAACGTACCTGTCTCTTCCGAAACGAATGAGTATGATGAGAGAGCTCTCTCTACCATCGAGGTTGTAAAGTCT
+
ABDC@BBEAGCBBCCCCH@BBC@@=?==?BCCC??=?@CFCCCCC>AA>B>BBB@BBBB3B@BAA>>?BCBBE:>888:::*88181888,5==2;:===BBBB8=9=C<@=>:>===A@>>A@@==?>>>7;;<B<>>@<9=76.7<A>@<@::;AAAA=B????A<AA<??>4:95666)88818>===/;;6;@AA@@@@A<A8==@A;A:=667:<A@A@A@@<@<?@?9;;;=>>>A888?@??@C;<;>?>??A>>;;;<@@@@>>;><???>5?::;
@ATNG8:02397:02783
GATGGTAGCGCACACATAGATACAGTACTCATTCGTTTCGGAAGAGACAGGTACGTTAATAGTTAATAGACGTACTTCTTTTTCTTTGTCTTTCTGTGGTATTCTTGCTAGTTACACTAGCCATCCTTACTGCGCTTCGATTGTGTGCGTACTGCTGCAATGTTGTTAACGTGAGTCTTGTAAAACCTTCTTTTCGTTTACTCTCGTGTTAAAAATCTGAATTCTTCTAGAGTTCCTGATCTTCTGGACAGAGTGTGCAGATACTACCATCGAGGTTGTAAAGTCT
+
555:7<=;??;;;;;<<@AA=44444444<8:7:=<<397)/)///7757(/////2739::A;@;@>944777//)//888'///(/5666(////80//36;=6<<:ABB@CCCCCGCC@BCC>@?@CCBCCBA>@BBB?BCCFFCAAACEBBBBBC?;;;?BB?B?AAA;;;BBB?B@@@@5@>A<;;;;.;AAB<CCC;;<AA;:4::9:'9?@@@AD?CB>??ACABB<?9?99;BB=ACB?DCBBBBDBBBCCGCDCBCBB?BAAAA@;?<?AAD;A:::
@ATNG8:02397:02797
GATGGTAGTGTCAGTATGAGAGTGTGTACTCATTCGTTTCGGAAGAGACAGGTACGTTAATAGTTAATAGCGTACTTCTTTTTCTTGTCTTTCGTGGTATTCTTGCTAGTTACACTAGCCATCCTTACTGCGCTTCGATTGTGTGCGTACTGCTGCAATATTGTTAACGTGAGTCTTGTAAAACCTTCTTTTTACGTTTACTCTCGTGTTAAAAATCTGAATTCTTCTAGAGTTCCTGATCTTCTGGTCTACTACACTGTACTCTACCATCGAGGTTGTAAAGTCT
+
44993999;9555559;;;;@AA@AB@;5588:8<<<>249.5.555<<;>7;@@CB?B?BBCB?C@CBBBAA?>?9:0000'00+00/9;599<>455<6984488==@=@@@@@@@@;>@D?B@BCKEBBBGACCCA?@EAA<;<BB@@@BBBBB=A@A=@B<?<@@@@@@@BC?BBAA@.;5;<<;;;;*;C;;;0:;;;;;;;9:29<@<0;??;>:?:BB?CA?@@@@<@?AAAAAA=@@@<@BBCDCCDG;;;BBBBBCCC@AA@A00+0+00>@9@ACC
@ATNG8:02409:02793
GATGGTAGGAGACACGTCGCACACGTACTCATTCGTTTCGGAAGGAGACAGGTACGTTAATAGTTAATAGCGTACTTCTTTTTCTTGCTTTCGTGGTATTCTTGCTAGTTACACTAGCCATCCTTACTGCGCTTCGATTGTGTGCGTACTGCTGCAATATTGTTAACGTGAGTCTTGTAAAACCTTCTTTTTACGTTTACTCTCGTGTTAAAAATCTGAATTCTTCTAGAGTTCCTGATCTTCTGGATACACTCATGTGCACCTTACCATTCGAGGTTAGTAAAGTCT
+
449:5:;?8<@?B=;;;>655<<<<<==;;;;4997735737(-(--666968:5558<254<:6=84433;;3448=====+=>5:222,29;?/7487==8B@B@CC==7559955.2<<5<4<==:92221697:556585////<5657777/222066162888;;;=:<279=>>1?;?:=>DDE.==;;;3;=A?@??;;;89;<;+;///9696BC<=>=A@@@<@<@@?@@B:>>=<@AA@>>:;///7736=1617>977077==17177:6=.66;/
@ATNG8:02413:02771
GATGGTAGTGTCAGTGCGGTCGTCCAGAAGATCAGGAACTCTAGAAGAATTCAGATTTTTAACACGATAGTAAACTGTAAAAAGAAGGTTTTACAAGAACTCACTGCTAACAATATTGCAGCAGTACGCACACAATCGAAGCGCAGTAAGGATGGCTAGTGTAACTAGCAAGAATACCACGAAAGCAAGAAAAAGAAGTACGCTATTAACTATTAACGTACCTGTCTCTTCCGAAACGAATGAGTAACGAGAGAGCACACGTGTCTACCATCGAGGTTGTAAAGTCT
+
:9>=8==C;;6DCBAACC@CDCDB?C::6;BB?B@05249<=:?=@?C6:593:48888'8233388333999133333::<)9828-333&333-3833337333377,3317773377?;;;<7;;A>?>>=5;;>=9:9:888:9/6.5>?<A?DA=6//*////<;:;D@BBC?AA:99,88817@AAA28939899@@=>88=8<<==4:4:<887:>>>>@>?7;7;>A;@::3999<9918;<?@@A@B>;8:>ABCBB@?<====:;4:1888=4===;
@ATNG8:02394:02812
GATGGTAGTCTCAGATAGTCTATAGTACTCATTCGTTTCGGAAGAGACAGGTACGTTAATAGTTAATAGCGTACTTCTTTTTCTTGTCTTTCTGTGGTATTCTTGCTAGTTACACTAGCCATCCTTACTGCGCTTCGATTGTGTGCGTACTGCTGCAATATTGTTAACGTGAGTCTTGTAAAACCTTCTTTTACGTTTACTCTCGTGTTAAAAATCTGAATTCTTCTAGAGTTCCTGATCTTCTGGACAGAGTGTGCAGATACTACCATCGAGGTTGTAAAGTCT
+
007727/00;666>>>>A966===CDAA@;?>7?@AB;BB7;6;CBBBBB@BCDCC?C?CB@@:@<@BBBABCBB=;0000)0=6000@A9000BB=AAB>BA=>>=BBCBFCCEED;;:;AA?B?CECCABAA>@CCD?C@BACBCCCBBCBBBBD@A@@>@C?C?CAAAACBCC@BCCEE;:4:9;;:;-;AABC?CGDCBBBBBA?BBAB0BBBBCAHADH@CBCBB@?>@@CCCBAA=A@B@CCCCCFBCBBBCCCCCCC@@>@CCC@?<?=@=?A9@999
@ATNG8:02431:02813
GATGTAGGACGAGCGTCTGAGAGGTACTCATTCGTTTCGGAAGAGACAGGTACGTTAATAGTTAATAGCGTACTTCTTTTTCTTGCTTTCGTGGTATTCTTGCTAGTTACACTAGCCATCCTTACTGCGCTTCGATTGTGTGCGTACTGCTGCAATATTGTTAACGTGAGTCTTGTAAAACCTTCTTTTTTACGTTTACTCTCGTGTTAAAAATCTGAATTCTTCTAGAGTTCCTGATCTTCTGGGCAGACTCTCACACGCCTACCATCGAGGTTGTAAAGTCT
+
AABBBCC@DBBCBBB:;;BCCBB@BCBBDCB?BBBE>BB?B?CCCBBBE@CCAAA?C?CCCC=B=CCCCBBBC@:99999'9@<BBCC>BBBB>BBB?BC=A@ACCDACCCCBCCD@CBB?B?CCIDCCBB?BCCC?CABACBBBBBBCCBBA@<@@@?AB?A@BBBCCCBBB@CCBBB7>;=4::=?=?&@DACB>BBDCCCCCCB;@@@>0@ABCCBF@CC>AABBEDD?B?BBBBBB?AABB>BDCCCDDCCDDBBCCBDBA>AEECCB@B?BAA@:B@99
@ATNG8:02434:02835
GATGGTAGGACGAGCGTCTGAGAGGTACTCATTCGTTTCGGAAGAGACAGGTACGTTAATAGTTAATAGCGTACTTCTTTTTCTTGCTTTCGTGGTATTCTTGCTAGTTACACTAGCCATCCTTACTGCGCTTCGATTGTGTGCGTACTGCTGCAATATTGTTAACGTGAGTCTTGTAAAACCTTCTTTTTACGTTTACTCTCGTGTTAAAAATCTGAATTCTTCTAGAGTTCCTGATCTTCTGGATACACTCATGTGCACCTACCATCGAGGTTGTAAAGTCT
+
99:=<?@>9>666@<<<=666><<<=999FCC@BDDG=CC>@?@CCCDCCACCBCD?B?@A@A?C@CCBCBBB@@=@CBBC0<<5;>@>:@@@@996A=9949A@@AA=ACCBBBAA=@BA<A=BBBBCBBB@BBCI@CCCCBCCBBCDCCCC<<9@00,0<:;;?>?>@5959999999+95:559::;(:?@@@99:DCCDCCBB@BBBB0:;;?B?B?BF?@@AAA;;7;?AAABAB>;;;>BBCGBBCDCBCBDDCB?;;;@@@@B@@=A=??AC=:99?
@ATNG8:02437:02829
GATGGTAGCAGACGTGACAGAGCGCCAGAAGATCAGGAACTCTAGAAGAATTCAGATTTTTAACACGAGAGTAAACGTAAAAAGAAGGTTTTACAAGACTCACGTTAACAATATTGCAGCAGTACGCACACAATCGAAGCGCAGTAAGGATGGCTAGTGTAACTAGCAAGAATACCACGAAAAGCAAGAAAAAAGAAGTACGCTATTAACTATTAACGTACCTGTCTCTTCCGAAACGAATGAGTACCTCTCAGACGCTCGTCCTACCATCGAGGTTGTAAAGTCT
+
009:6:;@ECCCCAAAABA@BBABB?BBB?BAA@@@>A>ACDA@?AABA?B?99::8DCD3C>AABBBBBBAAD:>9@BBBA2@A=A4;;;49BB>;;9@B@@@B>A?AC?BBB>A@BBCCCFCCCCCCBBB?BCBB@BA@?AA@?;A=AAA>ACDCBCDC?CCBCCC?BB?BB@9==9999+9=:4888888%8>8=756AABAA;><>@@@=?<?BBBB?BBBBBBA=><;::3:00+0@@@ACB?BBCAAACA998A@BD>===<>???@?<?9=877-8===
@ATNG8:02398:02903
GATGGTAGGAGACACGTCGCACACGTACTCATTCGTTTCGGAATGAGACAGGTACGTTAATTGTTAATAGCGTACTTCTTTTTCTTGCTTTCGTGGTATTCTTGCTAGTTACACTAGCCATCCTTACTGCGCTTCGATTGTGTGCGTACTGCTGCAATATTGTTAACGTGAGTCTTGTAAAACCTTCTTTTTACGTTTACTCTCGTGTTAAAAATCTGAATTCTTCTAGAGTTCCTGATCTTCTGGGTCTACGCTCGTCGCGCTACCATCGAGGTTGTAAAGTCTATCACCGACTCCCATAGAGAGGCTGA
+
AACC@CCDADB<<>>>@@FCCCCCBB:;6<;;5;=BA<BA;@<6955>>DC8<B<BA8?2;877134::<>===<A<AC@?@1=<18222'2977.33<6BB?BBBB>=29;;;;:;;6:D@7<7;///76:<:??@@<>>:88A??>>>A@::::5;::9;;7;=>??==///=-//@@@2@7<7?ADDD/;;;@@:@AAAAAA;>;9>>>@/@>>>@<@<@A<AAAB===:=;>>BA@@;@AAA:BAAAAA>??AA>>>?@A@@<@AAA?@<>;>AAA:>=8;;8///599:@@C38889999942(((
@ATNG8:02416:02860
GATGGTAGTGCGTGAGAGAGAGACCCAGAAGACTCAGGAACTCTAGAAGAATTCAGATTTTTAACACGAGAGTAAACGTAAAAAGAAGGTTTTACAAGACTCACGTTAACAATATTGCAGCAGTACGCACACAATCGAAGCGCAGTAAGGATGGCTAGTGTAACTAGCAAGAATACCACGAAAGCAAGAAAAAGAAGTACGCTATTAACTATTAACGTACCTGTCTCTTCCGAAACGAATGAGTACACATCGTCGTGTCGTGCTACCATCGAGGTTGTAAAGTCT
+
944939::9;BB;;9CBCBB@>;;;)4/7270//99:6;6444555:7=<6:433333333$3188888::<<<=5426=A@@5BB@CBDCC<AAB>00/997944.4.4A>@AB???>@BACDCBBBCBBBBAB<;;@CCBAAACC@B@BAA=@CCCBDCC@CCCCCB@9:59@?:@>>@?400/)/////'.92888=>??@?<?:>;;><@<??DDEA;;;BBCC=@=?@@9?9959?@@@BBB???BBB@@@ABBBCBBBAA=AAA@AA=A4897D>CA@@
@ATNG8:02423:02861
GATGGTAGTGATACAGATCAGACACCAGAAGATCAGGAACTCTAGAAGAATTCAGATTTTTAACACGAGAGTAAACGTAAAAAGAAGGTTTTACAAGACTCACGTTAACAATATTGCAGCAGTACTCACACAATCGAAGCGCAGTAAGGATGGCTAGTGTAACTAGCAAGAATACCACGAAAGCAAGAAAAAGAAGTACGCTATTAACTATTAACGTACCTGTCTCTTCCGAAACGAATGAGTACGATGAGAGAGCTCTCTCTACCATCGAGGTTTAAAGTCT
+
@@AB>@@DDCDDDDDCD@@AC@A@B<=>@<0/0??>:B?BBBBBBB=BB@D>?@?88333$36>@@@@?CBA>F;;;@CCBC5BA>C5;;;*9<<9;<<<<<=9:89?AA=BBA>A::9@CCCFHCFBBBBB@BBCE@CBAABCDD?CIC;;9;BBACBBB@CCCCCB?BB?BBB>AA999,7;<888989(7=8=>>AAAA?@<><>AAA=@=>>BBB@ECCBBBC?B?BBB;AAA<???AC@AABAAAAAABBB===?>;;;=8<;;::=:=@8>>7>;;;
@ATNG8:02425:02895
GATGGTAGCAGACGTGACAGAGCGCCAGAAGATCAGGAACTCTAGAAGAATTCAGATTTTTAACACGAGAGTAAACGTAAAAAGAAGGTTTTACAAGACTCACGTTAACAATATTGCAGCAGTACGCACACAATCGAAGCGCAGTAAGGATGGCTAGTGTAACTTGCAAGAATACCACGAAAGCAAGAAAAAGAAGTACGCTATTAACTATTAACGTACCTGTCTCTTTCCGAAACGAATGAGTACTATGTAGAGCTCTATACTACCATCGAGGTTGTAAAGTCT
+
9BCD@CCCCCDBA<;;666;;9:@A059@;@A@?@?;@<?BA9:8B@BB@B=998<;<;;';6<<ABBA@A???8?=ABAAA0AC=A5;;;.9>D<;@;;<@>>@=@<@B>AAB=?@BBCCCGCCCCBAABE@CA??=?BAAABBB@C@CAA?ACDBDCCC?AA?CBC@CC?CBB?DCAAA=A@A>:::99):@?@AABBBBA@<@:=::88<9>B@@@?@A@CCCCH>B?BBB<A@?=?BBBBCBAAABDCCCCA===?@@@A@A<?>>>A@:><>>=A:G?>@
@ATNG8:02433:02882
GATGGTAGCTATACGTATATCTATGTACTCATTCGTTTCGGAAGAGACAGGTACGTTAATAGTTAATAGCGTACTTCTTTTTCTTGCTTTCGTGGTATTCTTGCTAGTTACACTAGCCATCCTTACTGCGCTTCGATTGTGTGTGTACTGCTGCAATATTGTTAACGTGAGTCTTGTAAAACCTTCTTTTTACGTTTACTCTCGTGTTAAAATCTGAATTCTCTAGAGTTCCTGATCTTCTGGACAGAGTGTGCAGATACTACCATCTAGGTTGTAAAGTCT
+
BCBC?BCCCDDCBBDGDCCCCBABCBBBCBBB?CAAA>BE@F@BAAACCC@CCCCC?C>ABBC?B>AAAAAACCC=<=>?>.?A9A;773;BAB?BBB?BB:==ABBC?A=@A@A>>7;;>;A;===@A>>>:>A==:=><<=>@@?AAAAAA;;:=<=<@A<A=997---;--+-<<;<-71;8=>???/?>:::1977//.8557-665'27655054...9976--)-)--799:///=6;==@878:;;888AA@@@@=9:///::5:9====3;;>=
@ATNG8:02437:02889
GATGGTAGTGGCGTGAGAGAGAGACCCAGAAGATCAGGAACTCTAGAAGAATTCAGATTTTTAACACGAGAGTAAACGTAAAAAGAAGGTTTTACAAGACTCACGTTAACAATATTGCAGCAGTACGCACACAATCGAAGCGCAGTAAGGATGGCTAGTGTAACTAGCAAGAATCCACGAAAGCAAGAAAAAGAAGTACGCTATTAACTATTAACGTACCTGTCTCTTCCGAAACGAATGAGTACACACTCTCATATGACACTACCATCGAGGTTGTAAAGTCT
+
4499.//;//)////55555=555<:45668=>=6659<.44333396996;633444===+;7:888888888=6446=@>>+<<5:.555&5@B=@;655=?@@290955:<?388=9>>?;AAA@B@@@@=A@@@<AAAABB@@+0+000*/<<<:9:?7888;;@900*0/067899.733,33333$273822288>?@=B:?@@@<@<@?CBB?AABBEFC@C@BAB;B::6:AA@@BBBBBAAAA999@>@AA?9:9C=?<<>=;)/(///9.66=:
@ATNG8:02405:02930
GATGGTAGCGCATATCAGCGCAGCCCAGAAGATCAGGAACTCTAGAAGAATTCAGATTTTTAACACGAGAGTAAACGTAAAAAGAAGGTTTTACAAGACTCACGTTAACAATATTGCAGCAGTACGCACACAATCGAAGCGCAGTAAGGATGGCTAGTGTAACTAGCAAGAATACCACGAAAGCAAGAAAAAGAAGTACGCTATTACTATTAACGTACCTGTCTCTTCCGAAACGAATGAGTACGATGAGATCTCGTGTGCTACCATCGAGGTTGTAAAGTCT
+
====3:599?CCCCCBCBCBBBAAA>AB@=@@@>@@:>:>?@ABBB?CC7978>>AABCC5CAFBBBDCCCDDD>CBBCCCB0@@9>29:9.;BCADCCCCBBCC?B?BA>ABB?BBBCCCABBCDCCCCED?BBBB?B???BBBC@EBECB@BBDCCCBB@BBCCBC@??=@CC=A@@@?599:9=>>??1?F@FBABBBC@@;@AA@A8:6:ABAA@CBBBBBB?A?BCC>CDD>AA???BCBCBBBBCCCBBB>==888BB=B=889<*/)////);@@@
@ATNG8:02407:02959
GATGGTAGAGTATCATGGTGTATCTCCAGAAGATCAGGAACTCTAGAAGAATTCAGATTTTTAACACGAGAGTAAACGTAAAAAGAAGGTTTTACAAGACTCACGTTAACAATATTGCAGCAGTACGCACACAATCGAAGCGCAGTAAGGATGGCTAGTGTAACTAGCAAGAATACCACGAAAGCAAGAAAAAGAAGTACGCTATTAACTATTAACGTACCTGTCTCTTCCTAAACGAATGAGTACACACTCTCATATGACACTACCATCGAGGTTGTAAAGTCT
+
//:;7==ACCDCBBBBB?BCBABCBB?BBB?BCDFA@=@?BABCCBA?BE>B>BAB@AAAA2BACCCCBBBDCCC>CCCCCBB3@?;?4:::-;?B>CCACACCBC>A>@B>BBB?BBAABDBCDBBBCCCCD?BBBC?BABB@@@C?B@CCC?BCDCCAA@>BBBBBB?@B=BBA:??877*9>>;@@@@@2@@>=;;;A@@A?688;@AA:>:=@CBB?BABBBCB=A>ABB<BBB?BCBDCCABBBBBBB===BBCCCCDBAA?BBBBAA>A>BBBA:BA?@
@ATNG8:02410:02917
GATGGTAGACATATCGTACTCTCTGTACTCATTCGTTTCGGAAGAGACAGGTACGTTAATAGTTAATAGCGTACTTTCTTTTTCTTGCTTTCGTTGGTATTTCTTGCTAGTTACACTAGCCATCCTTACTGCGCTTCGATTGTGTGCGTACTGCTGCAATATTGTTAACGTGAGTCTTGTAAAACCTTCTTTTTACGTTTACTCTCGTGTTAAAAATCTGAATTCTTACTAGAGTTCCTGATCTTCTGGGCTGCGCTGATATGCGCTACCATCGAGGTTGTAAAGTCT
+
008949;ABDCCCCCCBCCCFBBB?>>>>;;;9<;:=4;:6:5883337728:::<8=8====8=588:>696222'22222$2927<=:.:/0)/(/...'.3066669<8=<=>@@@@<AAB<@;>==;;6769>==><>>>???>>>>B??8//<7///566167AA?????==796;;;.<)/)/999:,9=;==2?AB;:;@:;;8=>>@/@AAAB<A<AA8;;@@@?@@<?<?>>@@A<=>>@6=666999@B?????AAAAD=>>>A@@<@:=>>D9;;;=
@ATNG8:02429:02931
GATAGCGAGCGAGTGTGTATACCAGAAGATCAGGATCTAGAAGAATTCAGATTTTTAACACGAGAGTAAACGTAAAAAGAAGGTTTTACAAGACTCACGTTAACAATATTGCAGCAGTACGCACACAATCGAAGCGCAGTAAGGATGGCTAGTGTAACTAGCAAGAATACCACGAAAAGCAAGAAAAAAGAAGTACGCTATTAACTATTAACGTACCTGTCTCTTCCGAAACGAATGAGTACAGAGAGTACGATATGTCTACCATCGAGGTTGTAAAGTCT
+
<<<<B;65;::<<;;<>AA=@@@CBC@CBB@AA=@B@9938233-347;8?8@;@+?8=>:773?=>>>67355555$55.55<<<2>>?9>;;><::::7>;@@:744044;<=>@@>C>@@?BBB@BCCC@CBAABBBD?B@BAA>ACCBBBBA?A?@@@@;???BB@<?<7333&38619>@@@@)@@=;;;>>=<<<+/)/898595:>DAA?ABCBBBD@C?BBE>B@@39::9?A@@AACCBCCC??;@>==?;;;;?>===<4:1667:19;;;
@ATNG8:02430:02918
GATGGTAGCGCACACATAGATACAGTACTCATTCGTTTCGGTAAGAGACAGGTACGTTAATAGTTAAATAGCGTACTTCTTTTCTTGTCTTTCTGTGGTATTCTTGCTAGTTACACTAGCCATCCTTACTGCGCTTCGATTGTGTGCGTACTGCTGCAATATTGTTAACGTGAGTCTTGTAAAACCTTCTTTTACGTTTACTCTCGTGTTAAAAATCTGAATTCTTCTAGAGTTCCTGATCTTCTGGGTGTATCAGCGAGTATCTACCATCGAGGTTGTAAAGTCT
+
///;27///>>@:66<<<B>5:4994444<44.4/-8/55(--(-,,22.-(////76<5::44.44)4;9445;::.4444&4:-345==3;557<7;;<8==58=@AAB>AABBBB;;8;BA=B?@CBC;;;<7;CDD@GBABABDBCDCCDBCCG@::;?BB?B?CBABABCBA>A;;;;.<=A>;;;;.<@BBC=CBBBBBBBBB=ACCC,A;;;C@CAGCADCCAAADAF@CCDCCB?BBBB<BBBBBCCAABBBBBBCEBB@CBBBBB>A?;;;B=CBAA
@ATNG8:02441:02917
GATGGTAGCACACGAGATCTCATCGTACTCATTCGTTTCGGAAGAGACAGGTACGTTAATAGTTAATAGCGTACTTCTTTTTCTTGCTTTCGTGGTATTCTTGCTAGTTACACTAGCCATCCTTACTGCGCTTCGATTGTGTGCGTACTGCTGCAATATTGTTAACGTGAGTCTTGTAAAACCTTCTTTTTACGTTTACTCTCGTGTTAAAAATCTTGAATTCTTCTAGAGTTCCTGATCTTCTGGTGTCTGATCTGTATCACTACCATCGAGGTTGTAAAGTCT
+
44;;6<>@@@=B<@A;;;=;;555<>566>><7<;;;6;=9?466<=<??7;A@?@@E?A??<0404<99:;888433333$3;6=<==6==<<7:::5=>48??<>?;?>>:;:>>6:;?<A<@AA8858559AAA48<88899888A>>>>AA6888;AF=B=?>>==<>>>8<=>>>2=8=5;;???/888>>4=;;;;;;;;A==>>>,9//*/9383<<6<@@>==B=C=@@@@@@<>>A<A@???A@@@??>=@>677>A<A:::77)-+---=.7--/
@ATNG8:02394:02964
GATGGTAGAGAGACTGTAGCGCACCCAGAAGAAGATCAGGAACTCTAGAAGAATTCAGATTTTTAACACGAGAGTAAACGTAAAAAGAAGGTTTTACAAGACTCACGTTAACAATATTGCAGCAGTACGCACTCAATCGAAGCGCAGTAAGGATGGCTAGTGTAACTAGCAAGAATACCACGAAAGCAAGAAAAAAGAAGTACGCTATTAACTATTAACGTTCCTGTCTCTTCCGAAACGAATGAGTACGAGAGTCAGAGCAGAGCTACATCGAGGTTGTAAAGTCT
+
BBBC@CCDCBCCCCBCEBBABA:;;)4??8?B>A@CCAC?B@BBBBBAA=AB>?;?A@;;;;;';@CCFCDCCCBBA<@@@ABBB0@A4;4999&9>>6@A<@ABBBB@C@BB?BCC9:;??@BCBCBBBBBAAA@DBCC?BBBAAA@?9<9@00-0@@>A?BC?B@?????BF@BBB9:9BAA29::3::::99%9?97732;;ABA<A:?@@@=@=;;A@C@CCGCCCD@C?@@D<A;;7;;B;;;DAAABAABA::9?@@@><<=<???;77/6/5666(9@A@
@ATNG8:02415:02973
GATGGTAGTGATAAGGATCAGACACCAGAAGATCAGGAACTCTAGAAGAATTCAGATTTTTTAACACGAGAGTAAACGTAAAAAGAAGGTTTTCAAGACTCACGTTTAACAATATTGCAGCAGTACGCACACAATCGAAGCGCAGTAAGGATGGCTAGTGTAACTAGCAAGAATACCACGAAAGCAAGAAAAAAGAGTACGCTATTAACTATTAACGTACCTGTCTCTTCCGAAACGATGAGTACGATGAGATCTCGTGTGCTACCATCGAGGTTGTAAAGTCT
+
44993::444:55.5.599:<<?<A7<;949777//)/)//;6545844.46883833333#34989??><8;;<444>??>A+669<:>@>2>G<>C@@>@@:;;,9=CC=D9976=>=?@;@@C@AA@F@@<@B@@=@@B@A>@@3;4;;;4:@A@@???9BBB<@A=BB?>?>:>>999+9@A;???>==&=86867:7=>>6<87777/749;?=>9;;:;;9=::<???9@000===>?<><?@@??>8759779552664677722+2+2588.;:93
@ATNG8:02423:02984
GATGGTAGCGAGCGAGTGTGTATACCAGAAGATCAGGAACTCTAGAAGAATTCAGATTTTTAACACGAGAGTAAACGTAAAAAGAAGGTTTTACAAGACTCACGTTAACAATATTGCAGCAGTACGCACACAATCGAAGCGCAGTAAGGATGGCTAGTGTAACTAGCAAGAATACCACGAAAGCAAGAAAAAGAAGTACGCTATTAACTATTAACGTACCTGTCTCTTCCGAAACGAATGAGTACGTGTGCGACGTGTCTCCTACCATCGAGGTTGTAAAGTCT
+
00//)/:<@@=>;?;;>@;;AE:6626=>9==:8//)/)//886986;;4::8;555<==*;7;CCCCCCCCDD=CCCCDDD5CB>B5;;;.;CD?CCCBCCBCD?A>AB?BCC>AA@@ACCBB@CDDCCBA=@?@><@?@@;;;=3;5;@@<ACBBCCCC?CBBB@@<@B>@@A;>>@AC=@@@;====?.<A?C??;CH@;;7;==<>@<A<AACCC@BCBBCCC?C@CED=@994:@AAAABAAAAAAABCBBBB@AA@BAB>BCB>>>;>:==AA5::::
@ATNG8:02394:03044
GATGGTAGCTCTGCTCTGACTCTCGTACTCATTCGTTTCGGAAGAGCCAGGTACGTTAATAGTTAATAGCGTACTTCTTTTTCTTGCTTTCGTGGTATTCTTGCTAGTTACACTAGCCATCCTTACTGCGCTTCGATTGTGTGCGTACTGCTGCAATATTGTTAACGTGAGTCTTGTAAAACCTTCTTTTTACGTTTACTCTCGTGTTAAAAATCTGAATTCTTCTAGAGTTCCTGATCTTCTGGGTGCGCTACAGTCTCTCTACATCGAGGTTGTAAAGTCT
+
BC@?>?BCBCCCCCBCCCCCCCCDDCCBABCC?BCCD<BB?D@CCCC@CC@CDDBB?B?CDDC?B@CBBCCBBCC@CCDDD1BB?BBCC=CBBB?AAC?CD>AA@BBCACCCCCCCC@CCC?C?CCCCBBBB?BBBB=@@AABBBDCCCDCBBBB?C@@>@B?B@BBCCCCCBB;A::::.;>B=;;;;;*;CBBB>CDCCCCDBBA5;;;;*;A@BE@CACD@CCBBBBB?BABBBCCB=?8:;/;BBBBBBCBCCCCBBBCCCCBBCCE?B?CBCC<C@99
@ATNG8:02415:03033
GATGGTAGCACGAGTCACTCATATCCAGAAGATCAGGAACTCTAGAAGAATTCAGATTTTTAACACGAGAGTAAACGTAAAAAGAAGGTTTTACAAGACTCACGTTAACAATATTGCAGCAGTACGCACACAATCGAAGCGCAGTAAGGATGGCTAGTGTAACTAGCAATAATACCACGAAAGCAAGAAAAAGAAGTACGCTATTAACTATTAACGTACCTGTCTCTTCCGAAACGAATGAGTACTATGTAGAGCTCTATACTACCATCGAGGTTGTAAAGTCT
+
//8;7;;A=CBC?CCCICFGC:66@;@@D>@@BBAA<@8@BB996C?BB@D@::884:::)?8BB=BBBBCBAB<??@ACCC5BC>B4;;;.;CC@BCBCCCDBB@A?AC?BBB>AAAABCCCDDBBBBBBD?CBBB?BAAABBAB=B?B@@>ACCDCBBB>BBBBBB=AA@BCC=@A@@@8??>=;=>??/?E>D;;:BAA:;8;<??AA<A<==A@?;?@;::CC@C?BBD>C@?=@BBBBBBBBBCCBBBBB>>=@>>=>>?<@AD@@@7:4:<=<5A???
@ATNG8:02398:03092
GATGGTAGTGTATATGAGAGTGTGTACTCATTCGTTTCGGAATGAGACAGGTACGTTAATAGTTAATAGCGTACTTCTTTTCCTTGCTTTCGTGGTATTCTTGCTAGTTACACTAGCCTATCCTTACTGCGCTTCGATTGTGTGCGTACTGCTGCAATATTGTTAACGTGAGTCTTGTAAAACCTTCTTTTTACGTTTACTCTCGTGTTAAAAATCTGAATTCTTCTAGAGTTCCTGATCTTCTGGCGCTCTGTCACGTCTGCTACCATCGAGGTTGTAAAGTCTA
+
4444.4==;;;?@<<<>>><<;;:99999985:444(3:6;-4449;:;;7;::@@:A=A@>;6B6?@:<8559?;@>@<2?56/7997(/-66(/.50584?===>=6=<9;8788*/.77692555...664677=622299;9::<<<=9:974775359297::<>=>><<6:8888,8:>:=====.=A===8>?A?@?A?==08878(8=>@@<@=@@;@AAA???;@;??AAAA:?@?=:::???AAB>>>>>AABB??<??@==;060///>6999;6
@ATNG8:02412:03088
GATGGTAGCTATACGTATATCTATGTACTCATTCGTTTCGGAAGAGACAGGTACGTTAATAGTTAATAGCGTACTTCTTTTTCTTGCTTTCGTGGTATTCTTGCTAGTTACACTAGCCATCCTTACTGCGCTTGATTGTGTGCGTACTGCTGCAATATTGTTAACGTGAGTCTTGTAAAACCTTCTTTTTACGTTTACTCTCGTGTTAAAAATCTGAATTCTTCTAGAGTTCCTGATCTTCTGGTCTACTACACTGTACTCTACCATCGAGGTTGTAAATCT
+
;<BB?BBBBB>DCBBCC<<;?BB;9;BBCCBBACDEE=CBAE@BBBCFCC?BBCCE@B>@@BB@B?CEBBBBB<B?CDBBB1??88333(29772<:<6<C?>?>BBC?BDKC@<===B@@=?;>==887:;9;;:49:9>@??>==A;<;=>D;;:;:88189===?;:;AB=B>?>>6>=A;>?>?>/>AAAA7;;???>=<;:46666)6///=9@9AA;ABBA?>>:==@@>>>D;??A=>>>A@@@@@@>?A?=?>99=38666=;7;5;9>>9>C>
@ATNG8:02419:03084
GATGGTAGCGCACACATAGATACAGTACTCATTCGTTTCGGAAGAGACAGGTACGTTAATAGTTAATAGCGTACTTCTTTTTCTTGTCTTTCTGTGGTATTCTTGCTAGTTACATTAGCCATCCTTACTGCGCTTCGATTGTGTGCGTACTGCTGCAATATTGTTAACGTGAGTCTTGTAAAACCTTCTTTTTACGTTTACTCTCGTGTTAAAAATCTGAATTCTTCTAGAGTTCCTGATCTTCTGGAGATACACATGATACTCTACCATCGAGGTTGTAAAGTCT
+
9:A=?B=BBCBBCCCCCDGDBCCBBA?<<>>>:ACCC>C@:>8666::9=599:9:5;8?AAB@CACCBB==:9834////$/0*///::1///;;28887=C>B@@BBB@CCCCACBB@BCC?CABCBCBCBB?BCCCACBBBCCCCBCCDCDCCB?AA@?AA<@=@AAABBBBC@CCCEC;B=A;;;;;;*;AAAC=BABAA;;;@@5;;;<*;BAAB=C?CC@BBCBBCBAC@BBBBBC@AAC@CBCCCCCCCEC@@AECC@@@?BBBCCC?B:@8882;CAB
@ATNG8:02420:03080
GATGGTAGCATCATGCATATCTCACCAGAAGATCAGGAACTCTAGAAGAATTCAGATTTTTAACACGAGAGTAAACGTAAAAGAAGGTTTTACAAGACTCACGTTAACAATATTGCAGCAGTACGCACACAATCGAAGCGCAGTAAGGATGGCTAGTGTAACTAGCAAGAATACCACGAAAGCAAGAAAAAGAAGTACGCTATTAACTATTAACGTACCTGTCTCTTCCGAAACGAATGAGTACGTGTGCGACGTGTCTCCTACATCGAGGTTGTAAAGTCT
+
ABBC@BBFBCCEC;;;BCBB;;;@@<@BC?CBCAAA?B?CDCCBA?;99.73;;773333$34;::AA@@B<;;3559999*5949.55506>B:C;;;BCDBB=A>@C@BBB>??BBCDBCCCCCCCDCC@BBBB>AAACAAAA=A>B;;9;DBBDCCC@BBBBAB@BB?BCC>AABCA;?9:3:8888(8=9;::;???CB<@;>>>E;><>?CBA>BBBBCCE@C@BCC?BBB=???AABAAAA>??ACBBCBB>>=:==ABBAA@@<@688FF:@>>>
@ATNG8:02430:03097
GATGGTAGCTCGCTGATGATGATCTCCAGAAGATCAGGAACTCTAGAAGAATTCAGATTTTTAACACGAGAGTAAACGTAAAAAGAAGGTTTTACATACTCACGTTAACAATATGCAGCAGTACGCACACAATCGAAGCGCAGTAAGGATGGCTAGTGTAACTAGCAAGAATACCACGAAAGCAAGAAAAAGAAGTACGCTATTAACTATTAACGTACCTGTCTCTTCCGAAACGAATGAGTACACACTCTCATATGACACTACCATCGAGGTTGTAAAGTCT
+
9==B766=:99555559////////959/5.5449::8<7<:9334828803.3;;99:::)928333:933333(3349999(55./)///&/////7//5<=<7;69?<@00/;;;>@;<<<<<B==<A:=BA@<=:9=;8;<5=8=99.5=:9>::>8B@?@?@;=;88=9.34:>=6>8858;<;=.56197788<?AA<@<>=<:39397@BC@C@?@A@@=@;?BB=BBB=?>AB999BCBAB>=><;>8?;>C?=@@977378839499=>6:>::
@ATNG8:02430:03109
GATTAGTATAGAGCTCTACATAGTACTCATTCGTTTCGGAAGAGACAGGTACGTTAATAGTTAATAGCGTACTTCTTTTTCTTGCTTTCGTGGTATTCTTGCTAGTTACACTAGCCATCCTTACTGCGCTTCGATTGTGTGCGTACTGCTGCAATATTGTTAACGTGAGTCTTGTAAAACCTTCTTTTTACGTTTACTCTCGTGTTAAAAATCTGAATTCTTCTAGAGTTCCTGATCTTCTGGGTCTACGCTCGTCGCGCTACCATCGAGGTTGTAAAGTCT
+
>==9BBBBCBCCCBCCCCCBBCCDDCDEBB@CDDD>BC?B@BBABB::9;DAAA?C?BBBB?B?BBBBBCCC@;>>>==/>@;??AA7@@8839AA<==7;;A???;>???BA?@9?@@<@<@>>>@@@A<@@@D7;:==>>@@@ACA@:;;A=:;;;::5;<@AAA?>?CD====AA5A=A;>>>>>.>><<<6=>>>>?A;;;9=>==/?>><@=A<@@<@@?><<<:=:;;A>;;7;AAA:AA@A>><@?>>>==>AAA=6;;;=66175::<<2;799
@ATNG8:02431:03098
GATGGTAGGTGCAGCATGAGTGTATCCAGAAGATCAGGAACTCTAGAAGAATTCTGATTTTAACACGAGAGTAAACGTAAAAGAAGGTTTTACAAGACTCACGTTAACAATATTGCAGCAGTACGCACACAATCGAAGCGCAGTAAGGATGGCTAGTGTAACTAGCAAGAATACCACGAAAGCAAGAAAAAGAAGTACGCTATTAACTATTAACGTACCTGTCTCTTCCGAAACGATGAGTACCTCTCAGACGCTCGTCCTACCATCGAGGTTGTAAAGTCT
+
--883<;A7?@<666;>=<=555444.44438;;>??9=?BB@@@BB>BCAD?A@A;;;;.57;;<==>>;A@D;@?:;;;.4<39.444&4:<7;;:>:=<==<=;>>:??@<BBBBBBBBCBBBBBBCC?BBBB?B@@@A@@@>A>A??<?BBBAAAA>ABB???;>>=AAB<>===<3=8818:::;+7<66///<;>=>;>;>>?@<A=@@CAA=AEAAAAB?B=@AD?DBAC@CBBBB????BBBBBBAAB???>@AA=A==;;;7<8<<<=5<<=>
@ATNG8:02403:03129
ATGGTAGCTATACGTATATCTATGTACTCATTCGTTTCGGAAGAGACAGGTACGTTAATAGTTAATAGCGTACTTCTTTTTCTTGCTTTTCGTGGTATTCTTGCTAGTTACACTAGCCATCCTTACTGCGCTTCGATTGTGTGCGTACTGCTGCAATATTGTTAACGTGAGTCTTGTAAAACCTTCTTTTTACGTTTACTCTCGTGTTAAAAATCTGAATTCTTCTAGAGTTCCTGATCTTCTGGAGATACACATGATACTCTACCATCGAGGTTGTAAAGTCT
+
:99.44:<<<<<=;;;>>>===:5544/://)/<@@8=@<@;666==>;6=7>00,/166//)/6788;BB=887>::::+=84>3733&3999288@7AB@???A?=2773279:@5558;?;>>@;;8>@=@AAA:;;;>>>>:66898/--60--/3784;4778@C??<=7;6767)/)/177776)7@88818=D>>>>>>=;??>?.<:::=:>=CB<??>??BB=A;ABBC;;8;A@;@?>>>===?=>>>@@ADBA=7:6---707+--6=466-/
@ATNG8:02441:03111
GATGGTAGATATATGCACGCTCTACCAGAAGATCAGGAACTCTAGAAGAATTCAGATTTTTAACACGAGAGTAAACGTAAAAAGAAGGTTTTACAAGACTCACGTTAACAATATTGCAGCAGTACGCACACAATCGAAGCGCAGTAAGGATGGCTAGTGTAACTAGCAAGAATACCACGAAAGCAAGAAAAAGAAGTACGCTATTAACTATTAACGTACCTGTCTCTTCCGAAACGAATGAGTACGTGTGACGTACGTGAGCTACCATCGAGGTTGTAAAGTCT
+
?CCC;CCBBAA<>@@@>>===@><A9<<?8<AB::50404<<494;6;;6:477388==?+=7=@;;==DAAAC:525<:::)9939.555&5@D:ABBCCCCBB@C@CC@CCC?BBCBBBBCCCCEBBCBB?BCBB@BBCCA@@B9@=@::7;CBBBCCC@@AABBB?BB?CAD@CC99929<<;99:::(9A<>888BBBBA<A;AAAA<A>@@B@@=@C@@@AA?C@BBB>BBB?BBBCCCB989BABAFCCBAAAA@AA??;?@AA@A=A?@AAB=AB??
@ATNG8:02430:03172
GATGGTAGTGTGTCTCTGAGAGTAGTACTCATTCGTTTCGGAATAGACAGGTACGTTAATAGTTAATAGCGTACTTCTTTTTCTTGCTTTCGTGGTATTCTTGCTAGTTACACTAGCCATCCTTACTGCGCTTCGATTGTGTGCGTACTGCTGCAATATTGTTAACGTGAGTCTTGTAACCTTCTTTTACGTTTACTCTCGTGTTAAAATCTGAATTCTTCTAGAGTTCCTGATCTTCTGGAGATATCTTCAGCGAGCTACCATCGAGGTTGTAAAGTCT
+
,,,-(///;;@@;55//------//:998<57-7?@@<@A?B>;::BB@A=@BA;;2;9>9=@;@;A>@@?:5/<,//<;;(//+/:;;/4455.55A6<=9;;;::;6;<<:<<;;5::=8B=996=666=9@BCC>AACAA@BCC;;;BB@@@@CCC?BB?B?AABBBBBAC5000+0:=*0000+4555@4>>?999@955.555&599996;6;<:@DC??;;7:065<=<;7;:;5569@995<=@>959=544:938<8433-3-333;15566
@ATNG8:02436:03167
GATGGTAGTGTCATATGAGAGTGTGTACTCATTCGTTTCGGAAGAGACAGGTACGTTAATAGTTAATAGCGTACTTCTTTTTCTTGCTTCGTGGTATTCTTGCTAGTTACACTAGCCATCCTTACTGCGCTTCGATTGTGTGCGTACTGCTGCAATATTGTTAACGTGAGTCTTGTAAAACCTTCTTTTTACGTTTACTCTCGTGTTAAAAATCTGAATTCTTCTAGAGTTCCTGATCTTCTGGAGATATCATCAGCGAGCTACCATCGATGTTGTAAAGTCT
+
55:;7:;=B@BC>666>>=;@ACDDEA:999:29C>>6<@;?;?@BCCDH@A:7//)/)/:8=<A=:45;:544;744444$48389>5;;>>;@@@>CC9:;?@@@69:??@@@=99:B=B>@@@@9:;;6;BBB>AAAACBBBB@@AAB;<;=@A@;?@4:4:AAA@A@@@>;;;;;-;8?;@BDEE5BCBAA<@@;;:@@A>A8>>>>*0000A8>;>B=@ABBCAC>A7:9<=992999;@BBBBCC;;;A@@AAAACCB=;;::?<00+0===5<0:;
@ATNG8:02446:02603
GATGGTAGTGATACAGATCAGACACCAGAAGATCAGGAACTCTAGAAGAATTCAGATTTTTAACACGAGAGTAAACGTAAAAGAAGGTTTACAAGACTCACGTTAACAATATTGCAGCAGTACGCACACAATCGAAGCGCAGTAAGGATGGCTAGTGTAACTAGCAAGAATACCACGAAAGCAAGAAAAAGAAGTACGCTATTAACTATTAACGTACCTGTCTCTTCCGAAACGAATGAGTACCTCTCAGACGCTCGTCCTACCATCGAGGTTGTAAAGTCT
+
4:<=8<<BBBBBDDCBBCCC966<<.45<388<>;8258<<<BB??<??;><?@@AAAAA2B?BBCCDCAA988(69;:99&55.5.59)955.6<<<==<00)0600*0::6:?@?BBCGGGCDCB@@@?AAAA=@@@@@??A=A?@@@;@@A@?A@C=??BBBB@BB?BBB=@?:9:,:99;<====+<=7=78886>:<8>9=<@@<?<?@BBA?A@:::?@5;69@?9?::5:>?AA@@>999A@@BAAA>>??@7;;@=>>>@==8=9<888*9:<<
@ATNG8:02463:02602
GATGGTAGCTCTGCTCTGACTCTCGTACTCATTCGTTTCGGAAGAGACAGGTACGTTAATAGTTAATAGCGTACTTCTTTTTCTTGCTTTCGTGGTATTCTTGCTAGTTACACTAGCCATCCTTACTGCGCTTCGATTGTGTGCGTACTGCTGCAATATTGTTAACGTGAGTCTTGTAAAACCTTCTTTTTACGTTTACTCTCGTGTTAAAAATCTGAATTCTTCTAGAGTTCCTGATCTTCTGGATACACTCATGTGCACCTACATCGAGGTTGTAAAGTCT
+
789:;>:555;;;<=>@@AB9999549444:859=BE>CE@D@DDCB;:;@CBB=C?C@CCBA;@;@@BC>C?>>9>BDDD5BB=@@AB<@?A>?B=>9==0566<;@8=666===;5:99.4.5>@@BC@@<@??>?:;:B;;9@>999<====9?>><??=A>@BBC@@??A;:;999&5.5.59999(9>>@B:?>996?>555.5555$577//)/27:499;<<>>;>9C@<ACC<?>B=@99:>?@@AA:;9@?C??????>===9?9>=??<=AA?
@ATNG8:02467:02600
GATGGTAGCGCACACATAGATACAGTACTCATTCGTTTCGGAAGAGACAGGTACGTTTAATAGTTAAATAGACGTAACTTCATTTTTTCTTTTGCTTTCTGTGGTATTTCTTGCTAGTTACACTAGCCATCCTTACTGCGCTTCGACTGTGTGCGTACTGCTGCAATATTGTTAAACGTGAAGATCTTGTAAAACCTTCTTTTTACGTTTACTCTCGTGTTAAAAATCTGAATTCTTCTAGAGTTCCTGATCTTCTGGAGATACACATGATACTCTACCATCGAGGTTGTAAAGTCT
+
//9:6<=CBCC>>>?@===>A@?<>>444844.345909:8=8;;;<:99)------(-(-589199044444<;;399)///////#////&//44)4444;8<;;;49936///8:3:;;<?>CCA<<<491559<<<55.555599999:::666<<==;;;055;.44.//(/87//)///;;4;5444&45<:?C@D@199;:<4<555::99::49999(95559.5.5<.666=<<=2505<9=;>455?:>:@==?65566<<<<<;::;698877505(----(-/55
@ATNG8:02483:02568
GATGGTAGAGAGACTGTAGCGCACCCAGAAGATCAGGAACTCTAGAAGATTCAAGATTTTTAACACGAGAGTAAACGTAAAAAGAAGGTTTTACAAGACTCACGTTAACAATATTGCAGCAGTACGCACACAATCGAAGCGCAGTAAGGATGGCTAGTGTAACTAGCAAGAATACCACGAAAGCAAGAAAAAGAAGTACGCTATTAACTATTAACGTACCTGTCTCTTCCGAAACGAATGAGTACCTCTCAGACGCTCGTCCTACCATCGAGGTTGTAAAGTCT
+
44=>8<;655::566;;>=<<666>4::;)////559>8=::///90/--3--(-55555'5(-/6889976691/./////$/95<.555&59<4;;;99/---(-(-90557)/334<<;;<@====CCC?B@?@@@?>@BBBB7?;<5505;;;<<9944448886;;634459;777.733,39999(57/5555:999>794995528;??CCE@CA@@@AA>B?BFD>B?><>??>;;=8878><=>=<<<;99929:<4222955/715577,.//7
@ATNG8:02483:02572
GATGGTAGTCTCAGATAGTCTATAGTACTCATTCGTTTCGGAAGAGACAGGTACGTTAATAGTTAATAGCGTACTTCTTTTTCTTGCTTTCGTGGTATTCTTGCTAGTTACACTAGCCATCCTTACTGCGCTTCGATTGTGTGCGTACTGCTGCAATATTGTTAACGTGAGTCTTGTAAAACCTTCTTTTTACGTTTACTCTCGTGTTAAAAATCTGAATTCTTCTAGAGTTCCTGATCTTCTGGTCTACTACACTGTACTCTACCATCGAGGTTGTAAAGTCT
+
ABBC?@@DCCCCCCCCCC@AACCDCCCCBBBB?BCCC?CD@C@DCBBCCC@CCMCC?B?BCCC?B@BDBABBB@A<>>===,00+/6::3?;@@8@<B?BB9;;@AAC@DHCCBCBB?A@@<@?BCBBBBBB@BBCC@CCBBCBBBCBBACCCCC?AAA?BB?C?BBBA@@ABB>A;;;;.;>B=AACCC2CB@AB;BBDBCBC;;=AEDDD5DAACC@C@CB?@@@@@@C@C@CCCB@@=@?C?BBBBBBABBBBCCCCCDBBB?CCBBBB?AABBBD>C???
@ATNG8:02483:02590
GATGGTAGCTCTGCTCTGACTCTCGTACTCATTCGTTTCGGAAGAGACAGGTACGTTAATAGTTAATAGCGTACTTCTTTTTCTTGCTTTCGTGGTATTCTTGCTAGTTACACTAGCCATCCTTACTGCGCTTCGATTGTGTGCGTACTGCTGCAATATTGTTAACGTGAGTCTTGTAAAACCTTCTTTTTACGTTTACTCTCGTGTTAAAAATCTGAATTCTTCTAGAGTTCCTGATCTTCTGGTGTCTGATCTGTATCACTACCATCGAGGTTGTAAAGTCT
+
<;BB<@?DC@@ACDECCCCCBAACDCBBBA;;8:CCD>BC@D?BBBCCCJACBBBC@C@BBBC?C@BCCCCCBBC@CDDDC5BB?CCDD=BCBB?AAC?BA=@@@BCG@CCCCCCCC@BBB@C?CCDCAA@CACCCC?BBBBCCCCCBBBBBBAA>ACB@CB?C>BBCCBBBBB>ABBBB8@<=4::???,@BBBB>CBBCCCCAA@>AAAB2BCCCB?BAEE?BBBAA@@<@=@AAABB?BBB?BCAAABBBCCBBBCCCCC;:8;AA?@@?B?AAAB<AABB
@ATNG8:02487:02574
GATGGTAGCGAGCGAGTGTGTATACCAGAAGATCAGGAACTCTAGAAGAATTCAGATTTTTAACACGAGAGTAAACGTAAAAGAAGGTTTTACAAGACTCACGTTAACAATATTGCAGCAGTACGCACACAATCGAAGCGCAGTAAGGATGGCTAGTGTAACTAGCAAGAATACCACGAAAGCAAGAAAAAGAAGTACGCTATTAACTATTAACGTACCTGTCTCTTCCGAAACGAATGAGTACGATGAGAGAGCTCTCTCTACCATCGAGGTTTGTAAAGTCTT
+
@@BB?BCCCCC=BBCBB@;@CCCBC<??D?AAAC@@5:449;;B@A>A@=@>???BBCCC2B?CCCCCBBA;;;0;?:;:;-5A7@.955&5>>8;<;<>>BBB?A>AA>BCD?BBBBBBBCDCDCCCCBB?ABAA?BAACBBBC@C?C@@<@BBBBCCC@ABBCBB?CC?CCC?@AAFE>???=@@@@A2@B?AAA@>>>??=D<AACD;A<ABCAA?ABBCBBB?C@BCC<BAA?BCABBBAAA>??ABBABBCA@AB:8988==>>>>188)89//)/9//(
@ATNG8:02453:02648
GATGGTAGCTCTGCTCTGACTCTCGCTACTCATTCGTTTCGGAAGAGACAGGTACGTTAATAGTTAATAGCGTACTTCTTTTTTCTTGCTTTCTCTTGGTATTCTTGCTAGTTACACTAGCCATCCTTACTGCTGCTTCGTATTGTGTGCGTACTGCTGCAATATTGTTAACGTGAGTCTTGTAAAACCTTCTTTTTACGTTTACTCTCGTGTTAAAAATCTGAATTCTTCTAGTAGTTCCTGATTCTTCTGGATATGAGTGACTCGTGCTACCATCGAGG
+
::;;9<<<=<<:;;55559::77////-----/)//5506<9>8>><<<;:59:;//)-(----(-07774458::5433333#3:28/--(----(-(-574;;4333779455555954.45=7=7<////--55(---//)//:999999////////)/--(/7)/)/7/44==;<494444&549455555$49455)555555559;9>@??+55555.57<;4:99////-(-068//)//)//47<<<6659955/99//////929777--(
@ATNG8:02456:02657
GATGGTAGTCTCAGATAGTCTATAGTACTCATTCGTTTCGGAAGAGACAGGTACGTTAATAGTTAATAGCGTACTTCTTTTTCTTGCTTTCGTGGTATTCTTGCTAGTTACACTAGCCATCCTTACTGCGCTTCGATTGTGTGCGTACTGCTGCAATATTGTTAACGTGAGTCTTGTAAAGCCTTCTTTTACGTTTACTCTCGTGTTAAAATCTGAATTCTTCTAGAGTTCCTGATCTTCTGGAGATATCATCAGCGAGCTACCATCGAGGTTGTAAAGTCT
+
99<<59:<<<<<<?@@@>666=<<<=544455.5@BB>DD@C@CECCD?@:<=BBB@B?BB::6;<@?AC=@=<<7:?ABB0AA=??AC<@?992955.9D;>A@BBC@CCCGCCB@=AAA>A?BCCBAA;;9;BBB?<<;BBBDCCCBAACCBC?CCCACC=A=??@ACCC;;9;AAA0;;;@5;<<<.;;;<D?CCCAAABAAA4;;;.;@@AB=A=AB>@ABC;;<@F@DCDDDC?ACC@CCBCCCDCCCC@@@@BABBC@CD;;;D?B?AA@E;@@BB
@ATNG8:02458:02610
GATGGTAGACACGTGTGCTCTCTCGTACTCATTCGTTTCGGAAGAGACAGGTACGTTAATAGTTAATAGCGTACTTCTTTTTCTTGCTTTCGTGGTATTTCTTGCTTAGTTACACTAGCCATCCTTACTGCGCTTCGATTGTCGTGCGTACTGCTGCAATATTGTTAACGTGAGTCTTGTAAAACCTTCTTTTTACGTTTACTCTCGTGATTAAAATCTTGAATTCTTACTAGAGTTCCTGATCTTCTGGATAGCGACGCGATATACTACCATCGAGGTTGTAAAGTCT
+
////)/7:9>?;;;>665<<5444<555;;::266CD=>B?B9??769::)0/66606388886=488::;;<:<8==?=?+22377;=08:;;*--55,--(...255507777:2..2...27499>822254<=<905/..3338:888985333....38;373;<>@;;>@B;?<<;:-808176767'69?AA:?A;::A<=::;:??<.966255260**((((((*,22848:887737996888A88>==:==///677>?:===;;;=B8;:?D:@<==
@ATNG8:02468:02637
GATGGTAGCATCATGCATATCTCACCAGAAGATCAGGAACTCTAGAAGAATTCAGATTTTTAACACGAGAGTAAACGTAAAAAGAAGGTTTTACAAGACTCACGTTAACAATATTGCAGCAGTACGCACACAATCGAAGCGCAGTAAGGATGGCTAGTGTAACTAGCAAGAATACCACGAAAGCAAGAAAAAGAAGTACGCTATTAACTATTAACGTACCTGTCTCTTCCGAAACGAATGAGTACCTCTCAGACGCTCGTCCTACCATCGAGGTTGTAAAGTCT
+
ACBC?BCCCCCCCCCBBBCCCBBAC@CCD>BBCA::9:>AABBBBC?CC?B>AAAAADDD3B?BBBAABDBB@?:?@BDDDD5CC@C@CCC<CCC@BA@@CCGGE?C?BC@CCB>BBAACCCCCCBCCCCBB?BBBC?AAAABBCB>B?B??=@CBCBCCB>BBBBB@=@D>BAC?BB@@?8@>>;77776(8>9>:;:ABBBD<A:=>AB<A<@@CBC@BGBBAAA<?=?BD<BBB?BBBBBBB@@A?BBBB@@@A@@@A8>>A=@@@ABB7:7::A=5<=<<
@ATNG8:02473:02659
GATGGTAACACGTGTGCTCTCTCGTACTCATTCGTTTCGGAAGAGACAGGTACGTTAATAGTTAATAGCGTACTTCTTTTTCTTGCTTTCGTGGTATTCTTGCTAGTTACACTAGCCATCCTTACTGCGCTTCGATTGTGTGCGTACTGCTGCAATATTGTTAACGTGAGTCTTGTAAAACCTTCTTTTTACGTTTACTCTCGTGTTAAAAATCTGAATTCTTCTAGAGTTCCTGATCTTCTGGACGACGCGCACCTGACACTACCATCGAGGTTGTAAAGTCT
+
//792796?<ABBCCBBACCCCCCBAAAA;;7;CCC=CD?A?ABBBBBC?CBBCB?C@BBBD@C?BABCDBBBC?CCCCC3BB?BBBB>AA??799B<@A?AA@@BB>A???CBAA=ABH<?;;;;888;;4;?AB:>>@@@@==>==@@:::@8=<=;@@<?<?BBBAAABB:>=?>=/=7;4898:9+9????9?A@??C>:;;=AAAA/A@@@@<@<>><>@@@???<@<@AAAAA<A@C;A<<<>A??@>>7;<=>=<<<<8=???AA<@;@AAB9>>A>
@ATNG8:02483:02639
GATGGTAGCACGAGTCACTCATATCCAGAAGATCAGGAACTCTAGAAGAATTCAGATTTTTAACACGAGAGTAAACGTAAAAAGAAGGTTTTACAAGACTCACGTTAACAATATTGCAGCAGTACGCACACAATCGAAGCGCAGTAAGGATGGCTAGTGTAACTAGCAAGAATACCACGAAAGCAAGAAAAAGAAGTACGCTATTAACTATTAACGTACCTGTCTCTTCCGAAACGAATGAGTACTATAGACTACTGAGACTACCATCGAGGTTGTAAAGTCT
+
49==8=@DCBBB=FDCCCCCBBA=@<@@@?@CCBBB?B@BCB:;9C@BB@CA::998DDC1A=ABA<BBBB?@?:@=@>===+=@;@2:::*9<<9=@<@@@CCC?A?BC@BBB?BBAABCCCDCCCBBBBC@CCBA?ABAABBBB>B@CBB?BCBBBCAA?ACCCCB?AB>@@@:@@<??8=<<:88888(8@;A>==AAABD;>;>@@A7;8;BCBB?BCAAABB<?=?DD>BAB?BBABBBDAAAACCA??A<;<>>@AAA=>>?AAA7:7::A=5::::
@ATNG8:02443:02669
GATGGTAGATACTCGCTGATACACCCAGAAGATCAGGAACTCTAGAAGAATTCAGATTTTTTAACACGAGAGTAAACGTAAAAAGAAGGTTTTACAAGACTCACGTTAACAATATTGCAGCAGTACGCACACAATCGAAGCGCAGTAAGGATGGCTAGTGTAACTAGCAAGAATACCACGAAAAGCAAGAAAAAGAAGTACGCTATTAACTATTAACGTACCTGTCTCTTCCGAAACGAATGAGTACATAGATATACGTATAGCTACCATCGAGGTTGTAAAGTCT
+
66>E;CCDA@;==;;;;;<>:;:@?6>::45:4???=@=@BBBAAA>@@=@?@??798889%99?BACEBEBAAA:>>@@@@@0AB?C@CDD=DCC?:;6BA@@@?<@>AC?@?@@CCBABCDCCCCCCCBCC?CBBB<@@BB@??A196:?@<@CCBBCBB@BBBBB@?BC@BBB>@@9999+9=:488888(8@9>:;;AA@@A7;7;=AA7;7;ACBB@BBBBBCB?A?9995:BB?BCDBBBBBABABBBBAA@@@>>>>>>?<?A@@@A=A;?888)8<88
@ATNG8:02447:02661
GATGGTAGCTCGCTGATGATATCTCCAGAAGATCAGGAACTCTAGAAGAATTCAGATTTTTAACATCGATAGTAAACGTAAAAAGAAGGTTTTACAAGACTCACGTTAACAATATTGCAGCAGTACGCACACAATCGAAGCGCAGTAAGGATGGCTAGTGTAACTAGCAAGAATACCACGAAAGCAAGAAAAAAGAAGTACGCTATTAACTATTAACGTACCTGTCTCTTCCGAAACGAATGAGTACGAGAGAGCACACGTGTCTACCATCGAGGTTGTAAAGTCT
+
;;A@8B=CCECCCCCDCBABCCCBC@CCC?BBB@@@=@=@BB@?@B?BB@D?99000==>,=<@0//>/333377.7933333$3717,333&332+32299::5;598:;6;AB<@@@@FECBBBCDCBAAC@AAAA=BAABBBBC:?;?>><?CCBCCCC?@ABBBB@BB@AA@:?;788)7984888888%8@:A888AAKKD;?:>@AB8;8;BCCB?BCBBCCC@D@??>7?@@=AAABBDBBBBBBBBBBBBBBBB@@;;;=A@@>?@=D5:766,8<:6
@ATNG8:02452:02688
GATGGTAGCACGAGTCACTCATATCCAGAAGATCAGGAACTCTAAGAAGAATTCAGATTTTTAACATCGAGAGTAAACGATAAAAATAAGGTTTTACAAGACTCACGTTAACAATATTGCAGCAGTACGCACACAATCGAAGCGCAGTAAGGATGGCTAGTGTAACTAGCAAGAATACCACGAAAAGCAAGAAAAAGAAGTACGCTATTAACTATTAACGTACCTGTCTCTTCCGAAACGAATGAGTACAGAGAGTACGATATGTCTACCATCGAGGTTGTAAAGTCT
+
///72777/55;;?>C>?=<555;949<<165;<55.55999//)/:6:8896/////666'63/3398333399916///////$/6(/(3==.933,332258:22-237;<ABC<>=>@CCCCBBDDDCBCB??=99499:9@AAA>B?B@@?@FBBBACA?BBB@@B@BC@BBB>@@9888)888188888(597<555AA??A=B:;;;@=@;>?CBB@BDCCCBC?B?ABD>BBC?>>>A@BBB@A@CCDCC@BABB>><>;94<???@A=A/887:/:;;;
@ATNG8:02470:02676
GATGGTAGGCACTGCGCACACATCCCAGAAGATCAGGAACTCTAGAAGAATTCAGATTTTTAACACGAGAGTAAACGTAAAAAGAAGGTTTACAAGACTCACGTTAACAATATTGCAGCAGTACGCACACAATCGAAGCGCAGTAAGGATGGCTAGTGTAACTAGCAAGAATACCACGAAAGCAAGAAAAAGAAGTACGCTATTAACTATTAACGTACCTGTCTCTTCCGAAACGAATGAGTACGTGTGACGTACGTGAGCTACCATCGAGGTTGTAAAGTCT
+
//9:)//:2755555555555:9993;;;5;=9999169=;=;;;=9><:>:665;;===+B>@@=CBB=:@??8;;?;??>+=<5;.55)5;<8=;;666=<A<@<@B?@@A9::AAC;<<DCDDDBBBBAAAAC?AAA@@@993;?B@@=?A@@A????BAABBB@BD?BBC?AA>99.555-55556(29067;;@>@@@:=499;<8=8=>A;;6;@@@@AA=A>AGD@CBB?BBBBBBCCABBBBBBBAAABCBBBBBB?BBBBBB=@<@;;:/??98
@ATNG8:02484:02686
GATGGTAGCTCTGCTCTGACTCTCGTACTCATTCGTTTCGGAAGAGACAGGTACGTTAATAGTTAATAGCGTACTTCTTTTTCTTGCTTTCGTGGTATTCTTGCTAGTTACACTAGCCATCCTTACTGCGCTTCGATTGTGTGCGTACTGCTGCAATATTGTTAACGTGAGTCTTGTAAAACCTTCTTTTTACGTTTACTCTCGTGTTAAAAATCTGAATTCTTCTAGATTCCTGATCTTCTGGGCTGCGCTGATATGCGCTACCATCGAGGTTGTAAAGTCT
+
////)/7<@>;@CBCCC;=;B@@??A@@BB;;49;;;4:::@?BCGCDDD=BBCBB?B@DCA@=B@CDCCCABCE@@?>>>,<@<@ABD=CABB9;;B?BC@BBBBBC@CCCCCCBB@BBB?B?DDBBBBBA<ACBB?CBCCBBCCCBBBCAABB?DBB?BB>B@CCCBBBCBB4;:@@@7@=B=AB@B@2BDCDC=CBDBBBCCBC@CDCD5CAABD@E@BB?BAAA@?>@@CDDCCA=@899,9@>?ABBBCCFCBBBBBBB?BBBAAB?B?BBBC>B>=>
@ATNG8:02484:02692
GATGGTAGAGAGACTGTAGGCACCCAGAAGATCAGGAACTCTAGAAGAATTCAGATTTTTAACACGAGAGTAAACGTAAAAAGAAAGGTTTTACAAGACTCACGTTAACAATATTGCAGCAGTACGCACACAATCGAAGCGCAGTAAGGATGGCTAGTGTAACTAGCAAGAATACCACGAAAGCAAGAAAAAGAAGTTCGCTAATTAACTATTAACGTACCTGTCTCTTCCGAAACGAATGAGTACCTCTCAGACGCTCGTCCTACCATCGAGGTTGTAAAGTCT
+
00993:;ABCCCDCBCCCB?BDCH?CCB@BBE@A@?B?BBCB???;@?:>;@>9:9===,?:@@C=>=ADBBB<>>>9;:;*///(/)///(/.828899:AAAA=A=AA<A?>7;;?>>>AAAA<<<;;;A:>>>>:==>=?A=;7<<@==:>:::>AAB<@@@@??;?A=@@@8<<798(87:5;BCBB/;;7;@;>==//-/9<9==@@<@=>>>@@<??@@AAA=>69990888,//=:::?<?>>=?@?=;;;@@@B<B@?;?@@A>><><@AAA8@856
@ATNG8:02490:02678
GATGGTAGCGAGCGAGTGTGTATACCAGAAGATCAGTAACTCTAGAAGAATTCAGATTTTTTAACACGAGAGTAAACGTAAAAAAGAAGGTTTTACAAGACTCACGTTAACAATATTGCAGCAGTACGCACACAATCGAAGCGCAGTAAGGATGGCTAGTGTAACTAGCAAGAATACCACGAAAGCAAGAAAAAGAAGTACGCTATTAACTATTAACGTACCTGTCTCTTCCGAAACGAATAAGTACCTCTCAGACGCTCGTCCTACCATCGAGGTTGTAAAGTCT
+
//9:6:;AACCBB@@AECCBCCB;;8;CC>BBB@@??><??ABB@@=?A>A???:944444#45:>><A00/==<5=999<<<<&=CAC@BDE;CBB>;;;@CCBBB>A>AC@BBA<?>BBBBBBBDDDEEBBB@CCCC@CBBBCCAA<@=@@?<@CBBBCCC=BBABBB>AA>BBC??A988):::3::::9(9@:@9;;BBBAA<A=>>>@<@;@@CCC?BDBBCBB?B>;::6;@A>AA=ABBB?AAAACBBAA@A@AAB@BAA<AA@@@A=A<;::B:C@??
@ATNG8:02444:02738
GATTAGGTGCACATGAGTGTATCCAGAAGATCAGGAACTCTAGAAGAATTCAGATTTTTAACACGAGAGTAAACGTAAAAAGAAGGTTTTACAAGACTCACGTTAACAATATTGCAGCAGTACGCACACAATCGAAGCGCAGTAAGGATGGCTAGTGTAACTAGCAAGAATACCACGAAAAGCAAGAAAAAAGAAGTACGCTATTAACTATTAACGTACCTGTCTCTTCCGAAACGAATGAGTACCTCTCAGACGCTCGTCCTACCATCGAGGTTGTAAAGTCT
+
BBB?AA>:;:BBBCDCCDCBBBB?BCC?BBCCAA>@?CCCCCCC?BC?C@CCC?>>>>0?=CCCCCCBBCCC>CBBBBBB1BB>B<AAA9BBDABAAABCBCC?B?BB?BBB<>>BBCCCCCCCBBAAAC?CCCC?BAABBBBB>A<A@@>ACBCBBAA?AAABBB>BB>@=;5;=7777*8882977888%/;7;///;9??D;@;?ABC;?<?ACCC@CDCBABA=A?AA@9A::8:BBCCCC?AAABBBC=>=CCCBB>?AA<><==;<491:9990:?:9
@ATNG8:02447:02726
GATGGTAGGCACTGCGCACACATCCCCAGAAGCATCAGGAACTCTAGAAGAATTCAAGATTTTTTAACACGAGAGTAAACGTAAAAAGAAGGTTTTACAAGACTCACGTTAACAATATTGCAGCAGTACGCACACAATCGAAGCGCAGTAAGGATGGCTAGTGTAACTAGCAAGAATACCACGAAGCAAGAAAAAAGAAGTACGCTATTAACTATTAACGTACCTGTCTCTTCCGAAACGAATGAGTACGAGAGAGCACACGTGTCTACCATCGAGGTTGTAAAGTCT
+
555<89::59995///////5;<>>?2==@455////0)/)--5///<7;937(//)/6999::%96/439977669:(///////$/57<6<<=06667;;;BBAAA@4:5;?:?AC=??BCCBBB;;000;00/4//4<799444>?;6@=A??7:<?>>:<A=998AAB>A@<?>;//...)---(-28888%8925...9577:;?55555/5(/.:::;?=<:;9?;<7::>4:00*000=ACCCCBBB>>?>@?@>B8966//)/6:765.5.5::=/5889
@ATNG8:02452:02715
GATGGTAGCGCACACATAGATACAGTACTCATTCGTTTCGGTAAGAGACAGGTACGTTAATAGTTAATAGCGTACTTCTTTTCTTGTCTTTCTGTGGTATTCTTGCTAGTTACACTAGCCATCCTTACTGCGCTTCGATTGTGTGCGTACTGCTGCAATATTGTTAACGTGAGTCTTGTAAAACCTTCTTTTTTACGTTTACTCTCGTGTTAAAAATCTGAATTCTTCTAGAGTTCCTGATCTTCTGGATAGCGACCGATATACTACCATCGAGGTTGTAAAGTCT
+
//99)///:BB>==>669>>=999>:=99<99.3455)5:.55.5//99..(-5---3:)//:8-424::;44448.45<<.<=0444880;7779.33:6;;7434??A=ACCCCCCD@CBD@C@DCBCBCBC@BBCC@B@AADCCCCBBDDBBCC@DDD?AA@C@CCABAACCD=@9999*99>:::::::%<A@AE?GCBCCC@AAA?ADDD5CAAAC=B>BC@CBBBCBB?B@CCECBB=@@@=@@@CCCCC@CAAABBBBCC>BA@@@@4;4;@@A;A@@@
@ATNG8:02452:02743
GATGGTAGGACGAGCGTCTGAGAGGTACTCATTCGTTTCGGAAGAGACAGGTACGTTAATAGTTAATAGCGTACTTCTTTTTCTTGCTTTCGTGGTATTCTTGCTAGTTACACTAGCCATCCTTACTGCGCTTCGATTGTGTGCGTACTGCTGCAATATTGTTAACGTGAGTCTTGTAAAACCTTCTTTTTTTACGTTTACTCTCGTGTTAAAAATCTGAATTCTTCTAGAGTTCCTGATCTTCTGGCGCTCTGTCACGTCTGCTACCATCGAGGTTGTAAAGTCT
+
///:27778=;95::?>999<@@A?BDDGHCC@CABA>CC@D@BBCCCCC@CCCCC?C=CDDD?C@CDBBBBBCD@@@@@?0>@<?>>>6>?:;6;CC@CL;<;BEED?CBDDDDBB@BDC@C@CCCCAAAC?BBDD@CBBBB@@@DCCCCAAAC?BCB?BC@B?CABA@@@BB?A@@@@9@>C;;;;;:;;#;AABC?ECCBBCCCCB?BBBB5BBBCFAC@CC@BBCCCBB?B?@@?DDE@??A@CBACCCCCDDCCCA@@CCBB?BBBAAA=?<A89939?99
@ATNG8:02463:02746
GATGGTAGTATCTGTCTACGAGAGCCAGAAGATCAGGAACTCTAGAAGAATTCAGATTTTTAACACGAGAGTAAACGTAAAAAGAAGGTTTTACAAGACTCACGTTAACAATATTGCAGCAGTACGCACACAATCGAAGCGCAGTAAGGATGGCTAGTGTAACTAGCAAGAATACCACGAAAGCAAGAAAAAAGAAGTACGCTATTAACTATTAACGTACCTGTCTCTTCCGAAACGAATGAGTACTACTCTCAGAGACACACTAATCGAGGTTGTAAAGTCT
+
><?G=DDDD@@ABCHBBBFBBCCCC@DCC?BBA???9?>ABBBBCD?A@=A?>>>@@@@@2A@CCABBCBBAAA:>>AAAAA0@@=@5;;;*:@B9CCCCDEBBB@B@BC@CCD>AAAABCCCCCDCCCBBB?DBBA?BBBCAAAB<@=@::6;BBBBDCC@BBBBAA?@A;@BB9==999,7>><999999%9<9>889>AA@A;A=ABBB;?<??B@@>@BBBCCC@B?BBB=BAA?ABBBBBBBBBBBCBBBBBBBDAA<<:<>>=<=7=088==5=@@@
@ATNG8:02465:02725
GATGGTAGAGAGACTGTAGCGCACCCAGAAGATCAGGAACTCTAGAAGAATTCAGATTTTTAACACGAGAGTAAACGTAAAAAGAAGGTTTACAAGACTCACGTTAACAATATTGCAGCAGTACGCACACAATCGAAGCGCAGTAAGGATGGCTAGTGTAACTAGCAAGAATACCACGAAAAGCAGAAAAAAGAAGTACGCTATTAACTATTAACGTACCTGTCTCTTCCGAAACGAATGAGTACCTCTCAGACGCTCGTCCTACCATCGAGGTTGTAAAGTCT
+
99?;<@CCAB;;;<566665=555<6<>?:>>665;7:7;::///9365(-(/////666'65:;888779373(739::<<+<;7<.55)5594;>>=<;//0+/)/:)/0D7;:A:;@<BAC<;;C;;;@CCCCAA@?A@A??<@?B@@>ABBBC@???::::;:?BC=999?A@@@@@0:00/69696$370222887;==3939997;A:=<BBB?BBBACAD?@<000,000+0;;=?BC=AABBBAB989=<??A;?>@1888;;:3:69<=A7==;;
@ATNG8:02450:02785
GATGGTAGTCTCAGATAGTCTATAGTACTCATTCGTTTCGGAAGAGACAGGTACGTTAATAGTTAATAGCGTACTTCTTTTTTCTTGCTTTTCGTGGTATTCTTGCTAGTTACACTAGCCATCCTTACTGCGCTTCGATTGTGTGCGTACTGCTGCAATATTTGTTAACGTGAGTCTTGTAAAACCTTCTTTTTTTACGTTTTACTCTCGTGTTAAAAATCTGAATTCTTCTAGAGTTCCTGATCTTCTGGAGATATCATCAGCGAGCTACCATCGAGGTTGTAAAGTCT
+
9;@=5:;B@BACBDDCCCB@@CCCEGCBCBAA;A;;;6;B>C?AAACBBC@CCBBB@C?CCDC<@>@BBBBBBAB=@@@@?@&??;??@@@2@ABA>ACB>AA;A@BC@A?ADFDGD@@?@CC<??ACCA@@9979@CC@CCCCCDBBBBCCCBB@@:>9990:?=@>AAB;;;CEF@CCDDI;C@C@BCCCCGC#AA@@>@7@ABBBBCAAA@CDFD3BBABC999:C=B@@@A9:7;@ABBCBB@BBC@CCCCECCCCDBBBBCCCCCC@CBBBAB?A>BBBB<BA@A
@ATNG8:02457:02785
GATGGTAGCTCGCTGATGATATCTCCAGAAGATCAGGAACTCTAGAAGAATTCAGATTTTTTAACACGAGAGTAAAGTAAAAGGAAGGTTTTACAAGACTCACGTTAACAATATTGCAGCATTACGCACACAATCGAAGCGCAGTAAGGATGGCTAGTGTAACTAGCAAGAATACCACGAAAAGCAAGAAAAAGAAGTACGCTATTAACTATTAACGTACCTGTCTCTTCCGAAACGAATGAGTACTACTCTCAGAGACACACTACCATCGAGGTTGTAAAGTCT
+
@B@A=@ABBDCD@CCCCBBBAB@@A<BCC:CBB:;9<@=@AA588C@BC?C??==::9999%9;AAABBBBBBBD>DCBCC:C?A6</555(6;<6<<<=>>?=>:>=BB=A??;?@@@A<>;<????;99@;C>==:<;;=<=<A4917993:??AAA>>;>@AA@@:9:4:9::?@???>2=;;5;====.=C=B@@@==;<;393:99:<C==>>>=:=?<<<==8=:=@D:AAB?ADBB;;;@@@AACBBBCBCBCCCCBBB>AAAA??<@=@CEE=A@CA
@ATNG8:02463:02771
GATGGTAGGACGAGCGTCTGAGAGGTACTCATTCGTTTTCGGAAGAGACAGGTACGTTAATAGTTAATAGCGTACTTCTTTTTTTCTTGCTTTCGTGGTATTCTTGCTAGTTACACTAGCCATCCTTACTGCGCTTCGATTGTGTGCGTACTGCTGCATTTATTGTTAACGTGAGTCTTGTAAAACCTTCTTTTTTTACGTTTACTCTCGTGTTAAAAATCTGAATTCTTCTAGAGTTCCTGATCTTCTGGATATGAGTGACTCGTGCTACCATCGAGGTTGTAAAGTCT
+
//7;279=4=555<<<=???;BCC@BBCBBCB>B:;;;.;B>C@AAACBCGADCCCC@C?BB;;:;?BBCCCA@@B?AA@@@@@#@C?CABA;AB;;9;BC?CC?;;;CBB@CCCCCCCC?@@G@B@BCCBAAA@;?B@@<BAAADAAAC@@@BCCC@@@9=@=::6:?AABBBBDBBABCDEE;C@C?BBDDDDE#@@@@@:?A@BBBCCBC?CFFG5CBBCC?C@CC@CBBBBBC@B@BBBCCD@D?@>@CAAAAAABBBBBC@@@BA@=@BBA997:<??DF@GD??
@ATNG8:02464:02808
GATGGTAGCTATACGTATATCTATGTACTCATTCGTTTCGGAAGAGACAGGTACGTTAATAGTTAATAGCGTACTTCTTTTTCTTGCTTTCGTGGTATTCTTGCTAGTTACACTAGCCATCCTTACTGCGACTTCGATTGTGTGCGTACTGCTGCAATATTGTTAACGTGAGTCTTGTAAAACCTTCTTTTTACGTTTACTCTCGTGTTAAAAATCTGAATTCTTCTAGAGTTCCTGATCTTCTGGACAGAGTGTGCAGATACTACCATCGAGGTTGTAAAGTCT
+
444:7<<<CC>CCCCBC>?CCDC@?@:99@;;4;AAC=;;8;@@@?CC@@=?BBAB@C?BBBB?C89:AA@@@8<4>CCCC3??:=322)2:==00/;6>>:@A:;@A?B762AA=>;=>>9>9@?@//////5998?37;9888998:::783895///6;=383=@===:::<8<??@@6?<?=AAAAA/@D88838@@BA@AAAA<????/?;;;A=A=>>:>>=A???<A<AA;76:6///9=::>A@??>?;;;>A>>>AA<A===BB<@=;;;=6=>??
@ATNG8:02469:02782
GATGGTAGTCTCAGATAGTCTATAGTACTATTCGTTTCGGAAGAGACAGGTACGTTAATAGTTAATAGCGTACTTCTTTTTCTTGCTTTCGTTGGTATTCTTGCTAGTTACACTAGCCATCCTTACTGCGCTTCGATTGTGTGCGTACTGCTGCAATATTGTTAACGTGAGTCTTGTAAAACCTTCTTTTTACGTTTACTCTCGTGTTAAAAATCTGAATTCTTCTAGAGTTCCTGATCTTCTGGAGATACACATGATCTCTACCATCGAGGTTGTAAAGTCAT
+
A;:;?BB=CCCCFHCDBCBBBBCCECCBBBB=@@@C=BA?B:BCBBBBD@CCA@?<>>ABAA?@6888977733,37777)5738766.6//(/386618:288555:4:@665:9946995<8<=>C@A@A<@@??9?=::<<<<>?==><<<@-///6995=:88/99;<//,/79==/=7E:==>?>/>>///)/99///867:4::::*:>=::6;6//*/999>>>=A<AA@@=<9<<<6<==?@@???@@AA===A;;5;=;;;>:>9;76=6:9---
@ATNG8:02486:02770
GATGGTAGCACACGAGATCTCATCGTACTCATTCGTTTCGGAAGAGGCAGGTACGTTAATAGTTAATAGCGTACTTCTTTTTCTTGCTTTCGTGGTATTCTTGCTAGTTACACTAGCCATCCTTACTGCGCTTCGATTGTGTGCGTACTGCTGCAATATTGTTAACGTGAGTCTTGTAAAACCTTCTTTTTACGTTTACTCTCGTGTTAAAAATCTGAATTCTTCTAGAGTCTATCTTCTGGTATACACACTCGCTCCACCATCGAGGTTTGTAAAGTCT
+
BCBC?BCCDD@ABCCFCBBBBBCDCCBCCCCCACCCL>CC@B?C@@=@BC?CCAAA?B@BBBB?B@BCBBBBBAA=?=>=>.?A>ABBB<@BBB>B<<6;?7><ABBB>AA=>@A>>7;:A:>;>@>>>?;;:;AAA665@@@@@@@@@AA@>>><:;:<@B<@<@??@A???@9==?@@6@<@>AAAAA/@@88806/////:::>;;;:9)6...94949=3>B?>>;;<A?;==9<<>7;;A>>>>A>>>@@@@<AA<==>;9;-33)---6.699;
@ATNG8:02448:02815
GATGGTAGTGTCATATGAGAGTGTGTACTCATTCGTTTTCGGAAGAGACAGGTACGTTAATAGTTAATAGCGTACTTCTTTTTCTTGCTTTCGTGGTATTCTTGCTAGTTACACTAGCCATCCTTACTGCGCTTCGATTGTGTGCGTACTGCTGCAATATTGTTAACGTGAGTCTTGTAAAACCTTCTTTTTTTACGTTTACTCTCGTGTTAAAAATCTGAATTCTTCTAGAGTTCCTGATCTTCTGGGTCTCTCTCTCACGCACTACCATCGAGGTTGTAAAGTCT
+
////)/:::=;;;;>;;;=>665===555C@=8=<@AA2<@=C?;;;BACFACAA:;6:;?BBB@C?CBBCC;;;A<@?@@@09;49<?>4?>@A=@@C@BB?AABBBB?BBCCCCCF@CCC@B?BB@@@@996:C@@<@BBBBCCBCCBBCBCCC@BBB@BA?A?AACBBBBBA>B;;;;.;=A=AAIGIEE#CDAAA<@BBABCBCCCAIJJJ2EBBBD?A?ACBAAA@@@B?B?BCCCCB=A:::6;@ABABACCCBBBBCCCBB@BBBB@A?A@CCEE>B@@@
@ATNG8:02464:02843
GATGGTAGGCACTGCGCACACATCCCAGAAGATCAGGAACTCTAGAAGAATTCAGATTTTTAACACGAGAGTAAACGTAAAAAGAAGGTTTTACAAGACTCACGTTAACAATATTGCAGCAGTACGCACACAATCGAAGCGCAGTAAGGATGGCTAGTGTAACTAGCAAGGATACCACGAAAGCAAGAAAAAGAAGTACGCTATTAACTATTAACGTACCTGTCTCTTCCGAAACGAATGAGTACGAGAGAGCACACGTGTCTACCATCGAGGTTGTAAAGTCT
+
4444.4::5455:::5556<<<>?A8??@@=;;;66169=:<666=:><:>855488888'82898999::8;;9375<<<:+<@=A=BFE:CAA=;;;BBBBBB?@?@C@AAB9;:BBBCGGCDBBBBBBB@C@A?@CBBCCBBB?A=A::5;BAAABBA?AABACB?BABBBA>?=:99+787165666(5=198<=AAD@?;?:?>CC=B<AACBB@BBBBCBB?C?B@@9;;;:000AA@BBABBCBBBBCCBC?>===;;5;;;;==8=:==AA9??>=
@ATNG8:02464:02859
GATGGTAGACATATCGTACTCTCTGTACTCATTCGTTTCGGAAGAGACAGGTACGTTAATAGTTAATAGCGTACTTACTTTTTCTTGCTTCGTGGTATTCTTGCTAGTTACACTAGCCATCCTTACTGCGCTTCGATTGTGTGCGTACTGCTGCAATATTGTTAACGTGAGTCTTGTAAAACCTTCTTTTTACGTTTACTCTCGTGTTAAAAATCTGAATTCTTCTAGAGTTCCTGATCTTCTGGCGCGTATGTATGTCGCCTACCATCGAGGTTGTAAAGTCT
+
//:<7<=ABBBCCCBBCHIBCBBCCBBBBBBB?CBBB=@?=@@DE@??BB@BC>>??B>ABAA>A?CCC@;;969+..5999)4405..(---/(.772572688;9;5;===A???<ADD:>:>D@???@@<@@@@387>===A;66==@///<767;<>?3858ABB???AA;>;;;;/;:><@AAAA/AA9;91;9;///999<8>@@@/@>>>A<@<>>;>@@D?>@<A=>>>>>@<?@><;=8;99566;99<>>A:=<A<=:;;AA<@:>>AA9AAA>
@ATNG8:02472:02837
GATGGTAGCTCGCTGATGATATCTCCAGAAGATCAGGTACTCTAGAAGAATTCAGATTTTTAACACGAGAGTAAACGTAAAAAGAAGGTTTTACAAGACTCACGTTAACAATATTGCAGCAGTACGCACACAATCGAAGCGCAGTAAGGATGGCTAGTGTAACTAGCAAGAATACCACGAAAGCAAGAAAAAGAAGTACGCTATTAACTATTAACGTACCTGTCTCTTCCGAGACGAATGAGTACGTGTGACGTACGTGAGCATCGAGGTTGTAAAGTCT
+
BCBC?BBBBDCCCCCCCCBBBCCCD?CCC?CBBBBB?BAA@AAAAA??A>?>BAC99999*9?BCCCECCCCCC?CDAAAAA1@@<@2999.;BB?BB@ACCBBB>?=?C=@A@:>=AABCCCDDDGDBBBC?CBBB?BAAABBBB?C?B@?<?BBBBCCD@BBBBBB>@B=BCC?AA788*9==;99999(9A?BA@@AAA==:=;>?@@7:7:AAAAAC:;;BBA=B=@?@?=<>9?@@@ABBCCCA@AABBBCCCCAACCCCBBB?B@BBBC>C99:
@ATNG8:02475:02849
GATGGTAGGCGAGAGTGAGACGCAGTACTCATTCGTTTCGGAAGAGACAGGTACGTTAATAGTTAATAGCGTACTTCTTTTTCTTGCTTTCGTGGTATTCTTGCTAGTTACACTAGCCATCCTTACTGCGCTTCGATTGTGTGCGTACTGCTGCAATATTGTTAACGTGAGTCTTGTAAAACCTTCTTTTTACGTTTACTCTCGTGTTAAAAATCTGAATTCTTCTAGAGTTCCTGATCTTCTGGATATGAGTGACTCGTGCTACCATCGAGTTTGTAAAGTCT
+
66:@8<<A=AB@A@@<BCCCCBBBCCCBBCAA=@<;;0<B<@=AFBBBBD?CCBAA596:AA@?B@BBCBBBBBB>ABBBB2@?9;:=<4<A@@=@@@<@@399@A;;5;;;;@@A@<@@A;A=AB@>>>??<AAAA8;:A>>>A@>>>?B888>:888:;;5;;>?>@@@@??;??>>?2?;><A====,<;<<;-//>989:>>>=BDDD/@AAAA=A;AA=ACAA@@@9=:>@???@<AAA=@@@@@::8>>>>=>AB???@<@@@AA:::2:@?A9>>>>
@ATNG8:02477:02908
GATGGTAGAGTATCATGTGTATCTCCAGAAGATCAGGAACTCTAGAAGAATTCAGATTTTTAACACGAGAGTAAACGTAAAAAGAAGGTTTTACAAGACTCACGTTAACAATATTGCAGCAGTACGCACACAATCGAAGCGCAGTAAGGATGGCTAGTGTAACTAGCAAGAATACCACGAAAGCAAGAAAAAGAAGTACGCTATTAACTATTAACGTACCTGTCTCTTCCGAAACGAATGAGTACACACTCTCATATGACACATCGAGGTTGTAAAGTCT
+
CCCC?CCCCBCCCCCEBBBDBCBBD?CBB?BBCCBB?B?BBCCCBC@DD?B?BBCCCCCC1C@CCCBBBCCCCC=@@:9999*;B>B<@A@8AAA@@@@@BBCBB?B?BC@BBA?AABBDCCCCCCCCCDBB?BCCC?BBCBBB??<@@CAA>ACCDCCAB?BBBBBA>BB>BBB;>?787.9@@>BDDCC3CA=A887AA???7=:=AAA3738?BBBAFCBBABA;@<@AA<BCC?AACCCBCCBB@@@CBABBBDBBBBCCCBBB@B@BBCC<B@@A
@ATNG8:02490:02907
GATGGTAGAGTATCATGTGTATCTCCAGAAGATCAGGAACTCTAGAAGAATTCAGATTTTTAACACGAGAGTAAACGTAAAAAGAAGGTTTTACAAGACTCACGTTAACAATATTGCAGCAGTACGCACACAATCGAAGCGCAGTAAGGATGGCTAGTGTAACTAGCAAGAATACCACGAAAGCAAGAAAAAGAAGTACGCTATTAACTATTAACGTACCTGTCTCTTCCGAAACGAATGAGTACTGTATCTATGTGTGCGCTACATCGAGGTTGTAAAGTCT
+
ACA@=ABDBBBBCIF;;;BBBBCCC@BCB?BABC@@>@?BCCCCBB?BC=C@CCCCCCCC1C@CCCCCBBCCCE=AA;;;;;*;D=C>BBB:BED@A@@BCCDBC?B?BB@AAA@BBBBBBCCDCCBBCCCC?BBCC@A@??>?>@:A=A;;8;CBBBDCB?BAAABB>CC@CBB<??=<<3???<?EKDG/CC=D===@@?=>5;9<>>B:=9=@CCC?CCCCBBB?B?BBC=BBB?BBBBBBBBBB@@ABBBCCCBAAAABBBC;:;@A1818:::1@BBA
@ATNG8:02462:02920
GATGGTAGCGCACACATAGATACAGTACTCATTCGTTTCGGAAGAGACAGGTACGTTAATAGTTAATAGCGTACTTCTTTTTCTTGTCTTTCGTGGTATTCTTGCTAGTTACACTAGCCATCCTTACTGCGCTTCGATTGTGTGCGTACTGCTGCAATATTGTTAACGTGAGTCTTGTAAAACCTTCTTTTTACGTTTACTCTCGTGTTAAAAATCTGAATTCTTCTAGAGTTCCTGATCTTCTGGAGATACACATGATACTCTACCATCGAGGTTGTAAAGTCT
+
//:=9>=A;96CCCBCCBBA@@CAAA@@;;?>;?@@<6<B=BABBBCA@?8AB>BC@D?AAAA>A?BBBBA@B@?66/;;;)881///66.684405:<7<<6:9:9?@;@BCAAACC@CBD>@=@BBB;;;B=BB@@6;;BBCCBCBCCCCBBBD@BBB@BB?B99;B@@@BBB@CBDFD;C7;5;;;;;*;@BAD=BBBBECDBBB5;;;;*<;;;B?B?CCABBB@@;;8;@BBCCBB;;;B@CCCBBBCDICBBBCCCA@@@?:9:@@@;?<???A;CBAA
@ATNG8:02473:02937
GATGGTAGCTATACGTATATCTATTTACTCATTCGTTTCGGAAGAGACAGGTACGTTAATAGTTAATAGCGTACTTCTTTTTCTTGCTTTCGTGGTATTCTTGCTAGTTACACTAGCCATCCTTACTGCGCTTCGATTGTGTGCGTACTGCTGCAATATTGTTAACGTGAGTCTTGTAAAACCTTCTTTTTACGTTTACTCTCGTGTTAAAAATCTGAATTCTTCTAGAGTTCCTGATCTTCTGGGATGTGTGCGCAGTGCCTACCATCGAGGTTGTAAAGTCT
+
BB@@>@BBBBDCCAAAFCCCDB;;;4;ABABC@??@A;AA=?9@A::;>C?CC@CC>B=@@>A;A=BA@<<A?;?8?@@A@.@><?9::,9<00*0/:6;;8CBB@?@<>@AACC:998BA0818::9:59:9=??B;;=;A>>>;;<A==<;::58678<=9=<@@@AAAABA<?>>>>2>8<8<???@/@AAAA9AAAAA@@@<<6<=;=+<99:?:>:>@<???@:;:=A=AAAA::7698808///966666====@<???=@>>>@A<A<>>>C:?>>=
@ATNG8:02477:02951
GATAGTCTCAGATAGTCTATAGTACTCATTTGTTTCGGAAGAGACAGGTACGTTAATAGTTAATAGCGTACTTCTTTTTCTTGCTTTCGTGGTATTCTTGCTAGTTACACTAGCCATCCTTACTGCGCTTCGATTGTGTGCGTACTGCTGCAATTATTGTTAACGTGAGTCTTGTAAAACCTTCTTTTTACGTTTACTCTCGTGTTAAAATCTGAATTCTTCTAGAGTTCCTGATCTTCTGGTCTACTACACTGTACTCTACCATCGAGGTTGTAAAGTCT
+
CJDCCCDBBBCCHGCBBACBBB;;9BAAAB8;;A<?@9;?CCC@@@B?DDBAB@D?AA@@<?2;@@@AAABB?BBBAB1995;525'299<8?BA:@A599>B@A??AA@>>>C:==A8<8:::>?>>><?@==:>>???>>>>>>>@;:::)/)/717;6>;@>>>=9979.529<>2>;A7;<AAA/??===6;66/-----8(///(/969A5>5==4<==>>>>=B<@A?666+//:5:<=??>?>?===??>>?===;>@===@9@177;=6<==<
@ATNG8:02480:02934
GATGGTAGCACGAGTCACTCATATCCAGAAGATCAGGAACTCTAGAAGAATTCAAGATTTTTAACACGAGAGTAAACGTAAAAAGAAGGTTTTACAAGACTCACGTTAACAATATTGCAGCAGTACGCACACAATCGAAGCGCAGTAAGGATGGCTAGTGTAACTAGCAAGAATACCACGAAAGCAAGAAAAAGAAGTACGCTATTAACTATTAACGTACCTGTCTCTTCCGAAACGAATGAGTACAGAGAGTACGATATGTCTACCATCGAGGTTGTAAAGTCT
+
///727:=AAAA=BB;;;=<:;5554955.5::;55.66999555<7:9391//)/88:;;+:6:<::9987333(3345555$5949.555&5994;665><A@B?A>AA?AAB=A???ABCBCCCDJEBBB@BBBB@CD???B:94;@B@@=@@@?BBBC?BBBBBD@BB??>?:@?=>=8?@=:?@AAA/@@<?;;;A@???<A<ABAA<@=?ABBB@CCBBBBB>?>?BG>CBB?BBBBBBBBBBCCC?>>CCBAAA?===?<@@@B@@:>::<;;6;///
@ATNG8:02445:02978
GATGGTAGTGATACAGATCAGACACCAGAAGATCAGGAACTCTAGAAGAATTCAGATTTTTAACACGAGAGTAAACGTAAAAAGAAGGTTTTACAAGACTCACGTTAACAATATTGCAGCAGTACGCACACAATCGAAGCGCAGTAAGGATGGCTAGTGTAACTAGCAAGAATACCACGAAAGCAAGAAAAAGAAGTACGCTATTAACTATTAACGTACCTGTCTCTTCCGAAACGAATGAGTACGATGAGAGAGCTCTCTCTAATCGAGGTTGTAAAGTCT
+
CCCC@CBABBBBBBAABBBFCBBBE@BCB@CCCCBB?C?BBBBBBB?BC?B>?<=:9773$338<<B@:AAAED;:7;;;;;*;B>B4;;;&5>?4?A@@ECCDDAC@@@>@CC>BBBCCCBBCCDCCCCBC?BBCC>@@@@>???;@@B;;8;BB@A??@?CCBDBC@BB?BBC?DA999,9=<8=====.=@;>;;;>>@AA8;7;BBC8;8<BCCC?CCBAAAA5;6:@>9?@@=::9BBBBC???A@@A?>>@@>>>>??::7779)/)//8817;;>
@ATNG8:02456:02961
GATGGTAGCAGACGTGACAGAGCGCCAGAAGATCAGGAACTCTAGAAGAATTCAGATTTTTTAACACGAGAGTAAACGTAAAAAGAAGGTTTACAAGACTCACGTTAACAATATTGCAGCAGTACGCACACAATCGAAGCGCAGTAAGGATGGCTAGTGTAACTAGCAAGAATACCACGAAAAGCAAGAAAAAAGAAGTACGCTATTAACTATTAACGTACCTGTCTCTTCCGAAACGAATGAGTACAGAGAGTACGATATGTCTACCATCGAGGTTGTAAAGTCT
+
949?7:;;@CBC;:6;;;9<:==>@59;;5:>:999?B=AA@89384:>7A>777;8??@@'?<>?AAD@@????8?;@ABCB1@A;A7<<7;@A>;;::A@@@@<??A@=@AB=@?BBGCCCCCDBBBCCC>AABE=??BBBABB;>;>00-0@@@@ACC>ABCCBB?AA=@BA;@?9999*987/888888%8@9>878BBB;;8;=>>>>:=:=BDCC?BCBBBDC@CACBB>BBB>?>>BBBBBBBBBBBBBBBBBBB???>>:>@@@::5:3;:;>5::;>
@ATNG8:02471:02979
GATGGTAGGTGCACATGAGTGTATCCAGAAGATCAGGAACTCTAGAAGAATTCAGATTTTTAACACGAGAGTAAACGTAAAAAGAAGGTTTTACAAGACTCACGTTAACAATATTGCAGCAGTACGCACACAATCGAAGCGCAGTAAGGATGGCTAGTGTAACTAGCAATAATACCACGAAAGCAAGAAAAAGAAGTACGCTATTAACTATTAACGTACCTGTCTCTTCCGAAACGAATGAGTACGATGAGAGAGCTCTCTCTACCATCGAGGTTGTAAAGTCT
+
/99=9=>D?:99<=>;<;BBC;;;B?BCC@BCBB;:6;<@BBBCBB>BB>A?BB@@ADED3CAABCCAAC;;;B=BABAAAA5BGAE@CDE;FBB?BCCCCBAAA6:4:@<@AC?999@A;;;;<BBBBB@A<A@@@=@@EEAAAB?C@A@?7;;AAABEF?AAABBB?CC?BBB;??A@?,99=399999(3>8525;;8;;>=F<>==>8=788<9A=@@>9:9=4:6:>@6@=>+000699???>8<>>@?ABBAAADB>BB>===>::5;179:838;>5
@ATNG8:02491:03000
GATGGTAGCTATACGTATATCTATGTACTCATTCGTTTCGGAAGAGACAGGTACGTTAATAGTTAATAGCGTACTTCCTTTTCTTGCTTTCGTGGTATTCTTGCTAGTTACACTAGCCATCCTTACTGCGCTTCGATTGTGTGCATACTGCTGCAATATTTGTTAACGTGAGTCTTGTAAAAACCTTTCTTTTTTACGTTTTACTCTCGTGTAAAAATCTGAATTCTTTCTAGAGTTCCTGATCTTCTGGGATGTGTGCGCAGTGCCTACCATTGAGGTTTCGT
+
4444.554<AC;99C<<<??@CDBBB@@ABAB?AGDC=;;8<>AAAABAB>AKCBB?B?BB??=?=@@>??AA=>;>3977&3349997(6>;=;>>><89278>88867;;>>=>>8==@:>9>C?;;<;;7<///,//><;655::999987777555)595<79986553--(-44999(-*.6.6;;;;>&58539;.;88//////68888(577764:.533-.//8635/5)..779=;<665.5///866:===<7==-3--+-2-223,34,224
@ATNG8:02448:03016
GATGGTAGCTATACGTATATCTATGTACTCATTCGTTTCGGAAGAGACAGGTACGTTAATAGTTAATAGCGTACTTCTTTTTCTTGCTTTTCGTGGTATTCTTGCTAGTTACACTAGCCATCCTTACTGCGCTTCGATTGTGTGCGTACTGCTGCAATATTGTTAACGTGAGTCTTGTAAAACCTTCTTTTTACGTTTACTCTCGTGTTAAAAATCTGAATTCTTCTAGAGTTCCTGATCTTCTGGCTCTCGTAGACAGATACTACCATCGAGGTTGTAAAGTCT
+
<;@B?ACCCBCCCBBBCECDCCCA@@@?BCCC@CBCC>BB?B=@@ACCCC@CCBBB?B?BCCG@D??@>BAAAAB>@@@@@2@@;?8999+7?<?;?BC?AB??>?ABB?BB??@ABB=@@@7;7:?><<=>><?BGD<A?@@AA>>>AA@@===>:;;;>AA=A<>>>@@AA@@9=<ADD5A:>:>=AAA.AB;=;299<98:>8:8;?DCC/>>@@A<@<::7:@@A???;>;>CAA??;?>><@A>>>>===@A>>;<=A>;;7;<9=98050699;1<=@@
@ATNG8:02456:03051
GATGGTAGAGAGACTGTAGCGCACCCAGAAGATCAGGAACTCTAGAAGAATTCAGATTTTTAACACGAGAGTAAACGTAAAAAGAAGGTTTTACAAGACTCACGTTAACAATATTGCAGCAGTACGCACACAATCGAAGCGCAGTAAGGATGGCTAGTGTAACTAGCAAGAATACCACGAAAGCAAGAAAAAGAAGTACGCTATTAACTATTAACGTACCTGTCTCTTCCGAAACGAATGAGTACTATGTAGAGCTCTATACTAATCGAGGTTGTAAAGTCT
+
BDDC?BBCCBBBCCCCBBCCCCBBB=BCC@CCA@@B?B?BBCBBAA>BB@B@A@ABBBBB3B@BBBBBBBBBCC=BABCDDD2BB@C<@A@7ACC?CCBBCCBCB?B?BC?BBB=AABCCBBEECCCCCCBB?BCCC?C???BBBB=B=B??>@CCCCBBB?BBBBBB>AA>BB@8<<898+998:88888(5=7>788AAFCB;?;??CB7;7;>AAA=AAA@@AA?B?BCC>CCC?CCCCABB@@@BAABAAAAA>>>>??A=?@@@@593::980;<;;
@ATNG8:02461:03056
GATGGTAGCAGACGTGACAGAGCGCCAGAAGATCAGGAACTCTAGAAGAATTCAGACTTTTAACACGAGAGTAAACGTAAAAAGAAGGTTTTATCAAGACTCACGTTAACAATATTGCAGCAGTACGCACACAATCGAAGCGCAGTAAGGATGGCTAGTGTAACTAGCAAGAATACCACGAAAGCAAGAAAAAGAAGTACGCTATTAACTATTAACGTACCTGTCTCTTCCGAAACGAATGAGTCCTCTCAGACGCTCGTCCTACCATCGAGGTTGTAAAGTCT
+
//9:3:;@CDJDDB=BCCCCCCBBB?CBD@GBBBAA?A?BCBAAAC?BB?B?BAA@ACCC:B?BBCBBB@@@AE:@>>???=,<>9>3999+0//:4//....288,2-2;399;37;<;DFJDBBBBBDCCB@BBBB>BBBBBBBB=C>A@@>ABBCBBBB?BBABBB@BB@BBB?A?;;:/:::488888(8>9>;;;B>>>D<A<ACAA;?<@@C@@>@BA@?BC>A?ABC@CCC>BBBBBB@AA@CBBB@A@AAABB=@::49====?:>:??>>7>???
@ATNG8:02467:03031
GATGGTAGCTCACGTACGTCACACGTACTCATTCGTTTCGGAAGAGACAGGTACGTTAATAGGTTAATAGCGTACTTCTTTTTCTTGCTTTCGTGGTATTCTTGCTAGTTACACTAGCCATCCTTACTGCGCTTCGATTGTGTGCGTACTGCTGCAATATTGTTAACGTGAGTCTTGTAAAACCTTCTTTTTACGTTTTACTCTCGTGTTAAAAATCTTAATTCTTCTAGAGTTCCTGATCTTCTTGGTAGAGCGTGCATATATCTACCATCGAGGTTGTAAAGTCT
+
::>B?BBDDCBCCCJB666<<@@B@@@@=>00*0==;39>2905===>B=9<;;99276;=<6;7;8<BCFECB??9?@@@@/@@8;777.57771776068(//////(//25589=48;A=B;AAB=;;;;5;;>?8<>>?:::@@>>>>=;:91855-22,25=;;;778/.(.3555)55=166666(597665'5799;9<<<>9>>@>.>??<A;>;::5:---;--*--237723---)-07<==A?>=:67///:<<<AB:=>>AAA==1769:19///
@ATNG8:02470:03024
GATGGTAGGACGAGCGTCTGAGAGGTACTCATTCGTTTCGGAAGAGACAGGTACGTTAATAGTTAATAGCGTACTTCTTTTTCTTGCTTTCGTGGTATTCTTGCTAGTTACACTAGCCATCCTTACTGCGCTTCGATTGTGTGCGTACTGCTGCAATATTGTTAACGTGAGTCTTGTAAAACCTTCTTTTTACGTTTACTCTCGTGTTAAAAATCTGAATTCTTCTAGAGTTCCTGATCTTCTGGGTGCGCTACAGTCTCTCTACCATCGAGGTTGTAAAGTCT
+
45>>7;;@=@@@?B;;@AB;;;;;6;99@@@@=A>>A<AB@BAECCBBCGEHGCBB?B?@@CE@H@CBCBC@@@C?BBBBB5BDACCCC=@@;;8;@B@BB>A@@BCDACICFBBBI@BBB8;8;HCCGBBB@CB@@=ADC;;;BCCBCBBDCCC@DAC?CE@CAC@@@A@BAA=?0000+0+0+00000(0=@>@<@BBBBB;;:A=B@B@0@@@AB?B?CD@CBAA@;;7;=@AACBA=A;;;0<@@BBCCBBCBHCBBBBCC?BAA@??<?5<;BB=BAAA
@ATNG8:02483:03043
GATGGTAGGTGCACATGAGTGTATCCAGAAGATCAGGAACTCTAGAAGAATTCAGATTTTTAACACGAGAGTAAACGTAAAAAGAAGGTTTTACAAGACTCACGTTAACAATATTGCAGCAGTACGCACACAATCGAAGCGCAGTAAGGATGGCTAGTGTAACTAGCAAGAATACCACGAAAGCAAGAAAAAGAAGTACGCTATTAACTATTAACGTACCTGTCTCTTCCGAAACGAATGAGTACTATGTAGAGCTCTATACTAATCGAGGTTGTAAAGTCT
+
ABBC?CDC@A@@ACCCDBBBBBCCC?CAA>CCCC9879?BBCDDBB@BB?B?BBB@@@@@1@=CCCCCCCCCCC>C@>>>>>0>?=?4:::5;BC@DAAACCDDC<?<@B>BB@=A@CBCB@@CCCCCCDBB@BBBB?ABBBBB>><??A@@>ABBCCCBA=AABABB=@@=A@@<>?898*9>>999999(9=9A788>????<?<?@BC;>;>AECC@CCCCCCC?B?CCD>DAA?BCBBBBBBBABBBBABBBB@@ABB@B=AA>=<593:::9.;=88
@ATNG8:02464:03073
GATGGTAGACATATCGTACTCTCTGTACTCATTCGTTTCGGAAGTAGACAGGTACGTTAATAGTTAATAGCGTACTTCTTTTTCTTGCTTTCGTGGTATTCTTGCTAGTTACACTAGCCATCCTTACTGCGCTTCGATTGTGTGCGTACTGCTGCAATATTGTTAACGTGAGTCTTGTAAAACCTTCTTTTTACGTTTACTCTCGTGTTAAAATCTGAATTCTTACTAGAGTTCCTGATCTTCTGGATATGAGTGACTCGTGCTACCATCGAGGTTGTAAAGTCT
+
944;6;56;@CCEHBBC?==@@@>=<<<=:::7:;:;577465//////8:488BBB>?>?A?>=B;>>:86967>8::9:9(:<4:886)5999197;66818??A??7;;<==>8815>A3:7;???===@<?>>>;?>??@@?;<;=CC;;;?;887<@@<A<;;;AAAAAA=A????3?9=9<@@@@.:;AAA9@==>>AA<<:/565(8=>9:7;=>><?A>>>>>><@;@A@AAA;A@@;@AAAA>>>>???@@>>>>AA<>>?BAA<@<@AAA9>>>=
@ATNG8:02465:03060
GATGGTAGCAGACGTGGACAGAGCGCCAGAAGATCAGGAACTCTAAGAAGAATTCAGATTTTTAACACGAGAGTAAACGTAAAAAGAAGGTTTTCAAGACTCACGTTAACAATATTGCAGCAGTACGCACACAATCGAAGCGCAGTAAGGATGGCTAGTGTAACTAGCAAGAATACCACGAAAGCAATAAAAAAGAAGTACGCTATTAACTATTAACGTACCTGTCTCTTCCGAAAACGAATGAGTACCTCTCAACGCTCGTCCTACCATCGAGGTTGTAAAAGTCT
+
:??=7::==00/:;/0)////==<<@,///577:5557<7/////)/84881718;;33787'76??:@AA@@@@@8/.0;=<<+<>8?6???4?CABBBCBB@AA=<8>;4:::5::A;>@@@996;9<94429:33-3:;9::<=;>;?00+0?>>@?=B>AAA@?@>BB?BBB=@@?><6555-566666%6:5//.779:8<5;5//.938399B=C?AAC:98=6;43777*7;;5;=>8<8=7<;<<<422.:77//(/66555527:27,225<<.9;99
@ATNG8:02466:03092
GATGGTAGTACATGATAGACGACACCAGAAGATCAGGAACTCTAGAAGAATTCAGATTTTTAACACGAGAGTAAACGTAAAAAGAAGGTTTTACAAGACTCACGTTAACAATATTGCAGCAGTACGCACACAATCGAAGCGCAGTAAGGATGGCTAGTGTAACTAGCAAGAATACCACGAAAGCAAGAAAAAAGAAGTACGCTATTAACTATTAACGTACCTGTCTCTTCCGAAACGAATGAGTACGTGTGCGACGTGTCTCCTACCAGTCGAGGTTGTAAGTCT
+
@CBB?BECCCBBBCABA@@@@@;999<<@=@B@;:68A<<><;<<;2444:999:::<<<*<8<BCCCCDEDCC>BCBCCCC5CD?C?BBB:BBBAF@AACCCA@>@@BB????=AACAAABBBBBBBBBBDACCBD?@@ABBBBB?CACAB?AECDCCCB@AAAACB?BC@GCC999BAA;?>>;<<<=<?&=B??999BBB@@<@=BCCF7;5;=BA@=@CBBBBB?B?BBB=BBC>AAA???:9:?@=7877///////3/--3///86..(..522+2555
@ATNG8:02472:03088
GATGGTAGCTCACGTACGTCACACGTACTCATTTTTCGGATGAGACAGGTACGTTAATAGTTAATAGCGTACTTCTTTTCTTGCTTTCGTGGTATTCTTGCTAGTTACACTAGCCATCCTTACTGCGCTTCGATTGTGTGCGTACTGCTGCAATATTGTTAACGTGAGTCTTGTAAAACCTTCTTTTTACGTTTACTCTCGTGTTAAAAATCTGAATTCTTCTAGAGTTCCTGATCTTCTGGATAGCGACGCGATATACTACCATCGAGGTTGTAAAGTCT
+
99>;8<=@A><?666>666><@@@@@>99:0....*.-(----5;<:;266>=BABFEECC@CACCCCDBBAB;;;:;-;?>@ABB<AFBA=A;;5;D=@@@B@?;@CCBBBBB?????B>ABB>?@BB@DCBB?@@@>>>>AAB@??;;;A<>>=;??=C=C>=>=>@AD=>>>@@6@<@=A????.==AAA38:9677A???<@BCA/B===B<?<>>:=AA>>=A=A=AA>>>>;>?@=AAAAAAA@@@@>>>??AA@@<@>=<>=493:>==6>@;;
@ATNG8:02481:03109
GATGGTAGTATCTGCACACTCTGTCCAGAAGATCAGGAACTCTAGAAGAATTCAGATTTTTAACACGAGAGTAAACGTAAAAAGAAGGTTTTACAAGACTCACGTTAACAATATTGCAGCAGTACGCACACAATCGAAGCGCAGTAAGGATGGCTAGTGCAACTAGCAAGAATACCACGAAAGCAAGAAAAAGAAGTAACGCTATTAACTATTAACGTACCTGTCTCTTCCGAAACGAATGAGTACTATAGACTATCTGAGACTAATCGAGGTTGTAAAGTCT
+
99?>694@=0/////79<:=>>=;;5:==5;;<<::595:85449<8<=9=9=B?@AGDG3B=993><;;7333,3:<<@@@+<;9;:==>166=9>;<;=<</0-/3<:)//:.44;;=<=BDCBBBBA;;8;BAA@@@:89>=A=C=@;;2:=<8<8:=355;===:::<=@?=BCCCC>7446887;;,;=8;00)/9///:+713<7717:=9<887BBBBBBB>A>>>?89891837;?@<===@::8?;;;;::?>>>A;?A75527(..//(/:;8
@ATNG8:02487:03079
GATGGTAGCTCTGCTCTGACTCTCGTACTCATTCGTTTCGGAAGAGACAGGTACGTTAATAGTTAATAGCGTACTTCTTTTTCTTGCTTTCGTGGTATTCTTGCTAGTTACACTAGCCATCCTTACTGCGCTTCGATTGTGTGCGTACTGCTGCAATATTGTTAACGTGAGTCTTGTAAAACCTTCTTTTTACGTTTACTCTCGTGTTAAAAATCTGAATTCTTCTAGAGTTCCTGATCTTCTGGTATACACACTCGCTCGCTACCATCGAGGTTGTAAAGTCT
+
//9;7;=C@@@@CCB@@ABBBBBACBAA@?00+0;;;8<C?C@DCCCCCC?CCCBB?B?CBCB?B@DDCCBBBBC@CBBBB1BB@CCCC=CCEC?BAA?@D=@@BCDD@CCCDDBBB?CCC=A=BEDECC@@?@CCC?CA@@CBBBCBBBCBCBB?BBB@A@>B>BBCCBBCB@=A@===0>;@=:::9:*:BBBC>CBCBBBAABA@EDEE5DBBBB@BAED@BBBBBBB@B@BCCCCC=@?C?CCCCCBEC@?@BB@ABBBCC@BBBA@A2819999,;@;:
@ATNG8:02448:03133
GATGGTAGTGCGTGAGAGAGAGACCCAGAAGATCAGGAACTCTAGAAGGATTCAGATTTTTTTAACACGAGAGTAAACGTAAAAAAGAAGGTTTTTACAAGACTCACGTTAACAATATTGCAGCAGTACGCACACAATCGAAGCGCAGTAAGGATGGCTAGTGTAACTAGCAAGAATACCACGAAAAGCAAGAAAAAAGAAGTACGCTATTAACTATTTAACGTACCCTGTCTCTTCCGAAACGAATGAGTACTATAGACTTCTGAGACTACCATCGAGGTTGTAAAGTCT
+
444<39:<A@<<<<<<>>>=<<555)49;7;<<5555:37:9///83838953333======#=588;;==CCBBB897944444#5<7<.5555$5<<7666;@?>CC?A>AA>AAA=AA?AABBDGDDCCBCBB?BBBB=?>??>>>?9@<@?@<@BAAAAAA>AABC>>9??;?AA;@@9999+9==9;ABBBB)@@<@;;;E@?==5;4:<888*818>ABBD?DCBBCCC?A>???9?>=;@AAABBBBBBBBC?><>@>>>??@:;7;@A?<=9<:>===5>=88
@ATNG8:02468:03123
GATGGTAGACATATCGTACTCTCTGTACTCATTCGTTTCGGAAGTAGACAGGTACGTTAATAGTTAATAGCGTACTTCTTTTTCTTGCTTTCGTGGTATTCTTGCTAGTTACACTAGCCATCCTTACTGCGCTTCGATTGTGTGCGTACTGCTGCAATATTGTTAACGTGAGTCTTGTAAAACCTTCTTTTTACGTTTACTCTCGTGTTAAAAATCTGAATTCTTCTAGAGTTCCTGATCTTCTGGGCAGACTCTCACACGCCTACCATCGAGGTTGTAAAGTCT
+
99995:=BCDCCCCBBCCDCCABA@==<=5557:8691//)/3------796;:@AA4:/97786@7AB@77777?<@BBBA/@@<A???7>?;;185=<<=:=>==??5:;>==<@@<>CD;A<>>>;;:;;5;???7<;??@@@>>>@@B>::<5///7==5:5>@@@A@ABB<@??>>/>8=8=?ACB/??@@A9???AA>??AA8>>;;.=<>=A<A;>><>??@A@@<@=@???@@766;;4;///;=;9?A?@?@@:==>;::699;-3-3;;;4333;
@ATNG8:02482:03131
GATGGTAGCTCTGCTCTGACTCTCGTACTCATTCGTTTCGGAAGAGACAGGTACGTTATAGTTAATAGCGTACTTCTTTTTCTTGCTTTCGTGGTATTCTTGCTAGTTACACTAGCCATCCTTACTGCGCTTCGATTGTGTGCGTACTGCTGCAATATTGTTAACGTGAGTCTTGTAAAACCTTCTTTTACGTTTACTCTCGTGTTAAAAATCTGAATTCTTCTAGAGTTCCTGATCTTCTGGGCAGACTCTCACACGCCTACCATCGAGGTTGTAAAGTCT
+
444;056?>>=<=====>@>CBBB=?>>=<;;9>@B?7==:@296;=>>>8<<=9905@>9:7<=A@?@<;99<.44444$4;5:;@<1445616=?=<@89:>><@=@::9A@@?;?A@?A?BBBB;;;C?BABB=CABCCCCBBB@@@BBBC=@@@@BC@B?BBCC;;;DIADCDEC7B5;5<AA@7ACCEC>CBCBBABBAC5;;;;*;??@C?@=@C=AA@@@@@?B6;:A@@@=@?@A;@;:;>@@9:9=><=>,0/:6/04;44.4.43::(////
@ATNG8:02486:03143
GATGGTAGCGCACACATAGATACAGTACTCATTCGTTTCGGAAGAGACAGGTACGTTAATAGTTAATAGTCTGTACTTCTTTTTTCTTGTCTTTCGTGGTATTCTTGCTAGTTACACTAGCCATCCTTACTGCGCTTCGATTGTGTGCGTACTGCTGCAATATTGTTAACGTGAGTCTTGTAAAACCTTCTTTTTTTACGTTTTAACTCTCGTGTTAAAAATCTGAATTCTTCTAGAGTTCCTGATCTTCTGGCTCTCGTAGACAGATACTACCATCGAGGTTGTAAAGTCT
+
===@?CCCA=B;;;;665;;=;;;?>@>A>;;7:===6=>8<16559999.549995:5:<<<0949:444444:33-333333#3:6:::::388:=854/388*///9683994445==8=BB594;CBBBB;;9;CDC?CCICCDBBCDCBBBCBB6;;;7;A?B@BBAC@@@::49<>:=.;5>:><>:?<?#>@??=?*:4:????:;9:69DDD1BACBA>B>BC@CCDC;;;>B@@@ACDEACBB?BB@@@@@;;;BDAB;;;C<;8;B@@;;7;<@BBB<BA@@
@ATNG8:02442:03186
GATGGTAGATACTCGCTGATACACCCAGAAGATCAGGAACTCTAGAAGAATTCAGATTTTTAACACGAGAGTAAACGTAAAAAGAAGGTTTTACAAGACTCACGTTAACAATATTGCAGCAGTACGCACACAATCGAAGCACAGTAAGGATGGCTAGTGTAACTAGCAAGAATACCACGAAAGCAAGAAAAAAGAAGTACGCTATTAACTATTAACGTACCTGTCTCTTCCGAAACGAATGAGTACATAGATATACGTATAGCTACCATCGAGGTTGTAAAGTCT
+
59==9=<@@ECDCCIBBAFEFCBBC>CDC?BBBD@@=@?BBBBAAA?BB?B?AA?;????.??BBBBDDDBBDD>@@CCCCC5BC>C5;<<-;CC<:;9BBBABB@B@CC@BBB@CC@@ABBCCCCCBBCCD@C@AA?B>??BBAA<@=@@@=@BBBBBBC?CCCCBB>@B>@@@:>>987)8<<7899989%/<7>///==?>>7;6:=AA:>:=BCAA?@BBBBAA>A@AA@<A??=?DDDBAACCCCAAAAACC??>AAA@?A<><>???2719978.9;76
@ATNG8:02473:03184
GATGGTAGGCGAGAGTGAGACGCAGTACTCATTCGTTTCGGAAGAGACAGGTACGTTAATAGTTAATAGCGTACTTCTTTTTCTTGCTTTCGTGGTATTCTTGCTATTTACACTAGCCATCCTTACTGCGCTTCGATTGTGTGCGTACTGCTGCAATATTGTTAACGTGAGTCTTGTAAAACCTTCTTTTTACGTTTACTCTCGTGTTAAAAATCTGAATTCTTCTAGAGTTCCTGATCTTCTGGGTCTACGCTCGTCGCGCTACCATCGAGGTTGTAAAGTCT
+
,,,,(,,-(-7;9;=>>>?>@@===@>=<@00,000>4<@6905<>?C@?<?@@?@;@9=<<><A<@@@BBB>8<6?=>>>(333657:1:A@@593<<=?8?<;788)8;<:@>>>6;;;9=8<==:<===8==88066;;;=@@;;;A@888?:;;;:>>6;7;?@BA>>>?;>>HEE5@=@<>>AAA/??@@@7:;A@@@BABB<@@@@/@@@@@;?:<<8<=>?==>=A<A@AAAA<A>>>9>@AABA::69=//-9336;4;;;=@@1617@@@6==<=
@ATNG8:02475:03179
GATGGTAGCGAGCGAGTGTGTATACCAGAAGATCAGGAACTCTAGAAGAATTCAGATTTTTAACACGAGAGTAAACGCAAAAAGAAGGTTTACAAGACTCACGTTAACAATGTTGCAGCAGTACGCACACAATCGAAGCGCAGTAAGGATGGCTAGTGTAACTAGCAAGAATACCACGAAAGCAAGAAAAAGAAGTACGCTATTAACTATTAACGTACCTGTCTCTTCCGAAACGAATGAGTACGATGAGAGAGCTCTCTCTACCATCGAGGTTGTAAAGTCT
+
;;A@::;BAAA;65<<>;;?BC;999;@DACDBBAB?A:???978=8=>8@8=?@BBBBB2BACHCCCCCCCCC=A@;;;;;*;A2;255)55>85566==<?A<A>@C?BBB@BBBCCCCCBCCCFAAAB?CCBB@C??>BBBB<@=@AA=ACBCBCCDAABBBBB?BB?BBB;@?988*9==9:8888(577:788@@@@@<?;>?;<594:?CCCACBCCBCC@C?CCC=B@@>@@@DCBBACBBBBBAAACDBBBB@>>>@CB@>??;?<>>AA9>>::
@ATNG8:02479:03185
GATGGTAGCAGACGTGACAGAGCGCCAGAAGATCAGGAACTCTAGAAGAATTCAGATTTTTAACACGAGAGTAAACGTAAAAAGAAGGTTTTACAAGACTCACGTAACAATATTGCAGCAGTACGCACACAATCGAAGCGCAGTAAGGATGGCTAGTGTAACTAGCAAGAATACCACGAAAGCAAGAAAAAGAAGTACGCTATTAACTATTAACGTACCTGTCTCTTCCGAAACGAATGAGTACGATGAGAGAGCTCTCTCTACCATCGAGGTTGTAAAGTCT
+
ABBB@@;;==ABAB996<;;9A@55.54439955;:9>9A?@55586;;6=8@@@@CFFE3B@AA<@>>>3333(3555555$5949.555&555.559544=///3//)/6;)//::666>>=B=C@@??9=@@?;=?>899=;8>;??>;>@989???:@@887B=BB<?@=>>>777)775+/99;;,773//.;577889>:858@4<4;9A:;4;?;;;:B40,0==3;00*0//88=773<8=777785577552552+255556.569865.55//
@ATNG8:02518:02603
GATGGTAGATACTCGCTGATACACCCAGAAGATCAGGAACTCTAGAAGAATTCAGATTTTTAACATCGAGAGTAAACGTAAAAAGAGGTTTTACAAGACTCACGTTTAACAATATTGCAGCAGTACGCACACAATCGAAGCGCAGTAAGGATGGCTAGTGTAACTAGCAAGAATTCCACGAAAGCAAGAAAAAAGAAGTACGCTATTAACTATTAACGTACCTGTCTCTTCCGAAACGAATGAGTACTATAGACTATCTGAGACTACCATCGAGTTGTAAAGTCT
+
<>>@:>>B=9566665<=5544499)49<38=8?<=4=7>>=::<=8BB>@<3738<BAB1C=??8887333333(22/:;;;+///3666,33938<<>>==887-9:??<?@@=DAAACCBBBECBBBBCC@BBBB<?>BBBBBB?B?B:::9CBBBBBC?AAACBA=>?9>;??AA:88-7::4888888%8@:>888B@??B:=8==>>5;6;BCCC@DCAA@AA@B@BBB=BCD=@ADBBAAABBBCCBAAACCBBBCCBBB?C?@@000+00>>5=999
@ATNG8:02512:02641
GATGGTAGGACGAGCGTCTGAGAGGTACTCATTCGTTTCGGAAGAGACAGGTACGTTAATAGTTAATAGCGTACTTCTTTTTCTTGCTTTCGTGGTATTCTTGCTAGTTACACTAGCCATCCTTACTGCGCTTCGATTGTGTGCGTACTGCTGCAATATTGTTAACGTGTGTCTTGTAAAACCTTCTTTTTACGTTTACTCTCGTGTTAAAAATCTGAATTCTTCTATAGTTCCTGATCTTCTGGTATACACACTCGCTCGCTACCATCGAGGTTGTAAAGTCT
+
:9=93949.49;;@BBBBBBDECC?BBCCFCC@CBBB=@@=@?BBCCCCC9;<ABB<A=ABBC@CACBBBCDCCC@CBBBB1@@>BCDE>BB::9:@B>BB:;;BBBCACCDCCDBC@BCC@C@CCCCCBAA<@?@?;A;;;BBBACBBBCCBBC?C@A>@C?B?A:;;CCBBB@CDCCB7A=@=;;;;;*;CCDE=CCDBBBA;;;@BBBC0B@@AB?BAEDADBBBBBE?A?ACBDDD>A?A=AGCCBAAA@@@@?@DCDCCC@BCBBB@;>;@=<<3=??<
@ATNG8:02520:02640
GATTAGTGTGTCTCTGAGAGTAGTACTCATTCGTTTCGGAAGAGACAGGTACGTTAATAGTTAATAGCGTACTTCTTTTCCTTGCTTTCGTGGTATTCTTGCTAGTTACACTAGCCATCCTTACTGCGCTTCGATTGTGTGCGTACTGCTGCAATATTGTTAACGTGAGTCTCGTAAAACCTTCTTTTACGTTTACTCTCGTGTTAAAAATCTGAATTCTTCTAGAGTTCCTGATCTTCTGGTCTACTACACTGTACTCTACCATCGAGGTTGTAAAGTCT
+
BBC@ACCCCDDBBBCCECCCBBBBBCCC??<?CCC=BB?C?CCCCBCC@CCCCC@B@CCCC?C@CCCCCCCCC?BBDD9D?A?BCCC=AACB@EBB>BB<A@BCCG?CCCCDDCC?BBB>A>BCCCBAAB?BCDD?CBBBBBBBBCCCBABBB@CCC?AA>A@CBCBBBBBAAAB@@@7>9>;::::-;C;;;7;ACBBBCCCB@CDEG5BCBCCACADD>BBCBABA?C@CCCDCC9:8CACAAACCCCCBBCCCCCCC@@=@A@@@@=@=@@BD>CA??
@ATNG8:02528:02651
GATGGTAGTACATGATAGACGACACCAGAAGACTCAAGGAACTCTAGAAGAATTACAGATTTTTAACACGAGAGTAAACGTAAAAAGAAGGTTTTTACAAGACTCACGTTAACAATATTGCAGCAGTACGCACACAATCGAAGCGCAGTAAGGATGGCTAGTGTAACTAGCAAGAATACCACGAAAGCAAGAAAAAGAAGTACGCTATTAACTATTAACGTACCTGTCTCTTCCGAAACAATGAGTACGATGAGAGAGCTCTCTCTACCATCGAGGTTGTAAAGTCT
+
4994.444<<<;665::;<<<<<<=9;9727/////)/)/)4::4446)//16)////44444$328:9;;==;998*:@89999)7?<A9A?@=)98;78@AABCCBB?B@BC?AAB>==@@DBBBBBCCCCCCC@DCCC?BBBBBA?>9A=ABA?BCDCBBBC@CBBBBB>BB?ABA:>=888*9=<9<=<<<,<@<A899AAB>>:>=AAAA:>:<AAAA=ACBBBCC@C@BEE=CB@CBBBBBBBBBBBAAAACCBBBBBB:>??AAB>>>;?:=<<<6=??A
@ATNG8:02492:02676
GATGGTAGTATAGAGCTTTACATAGTACTCATTCGTTTCGGAATGAGACAGGTACGTTAATAGTTAATAGACGTACTTCTTTTTCTTGCTTTCGTGGTATTCTTGCTAGTTACACTAGCCTATCCTTACTGCGCTTCGATTGTGTGCGTACTGCTGCAATATTGTTAACGTGAGTCTTGTAAAACCTTCTTTTTACGTTTACTCTCGTGTTAAAAATCTGAATTCTTCTAGAGTTCCTGATCTTCTGGCGCTCTGTCACGTCTGCTACCATCAGGTTGTAAAGTCT
+
55>>8==CAB@==<65690555;;==@?B@?@;@>>A<@>;>+////6/547:::<<8>688:?8=8=A333:888<67;;;;';:4:975.7<8929;>9?@=ABBB>>:<=?==<::188<:6<3885...5549::=1559979///88976678)--50--(.).789:9988489?>?2>4;4:::::*;;:AA7:;B===>@??=AAAA/A>>>@=@=@@;?BBB???<A<A;;;>><98<5666899;@@BA??;;;>GBB:==A;;5;8==>>1;888
@ATNG8:02500:02684
GATGTGAGAGAGAGACCCAGAAGATCAGGAACTCTAGAAGAATTCAGATTTTTAACACGAGAGTAAACGTAAAAAGAAGGTTTTTACAAGACTCACGTTAACAATATTACAGCAGTACGCACACAATCGAAGCGCAGTAAGGATGGCTAGTGTAACTAGCAAGAATACCACGAAAGCAAGAAAAAGAAGTACGACTATTAACTATTAACGTACCTGTCTCTTCCGAAACGAAATGAGTAACGTGTGACGTACGTGAGCTACCATCGAGGTTGTAAAGTCT
+
:;99@CCDDECBAA9994;CB@DD??;;6;=A?AA;::=BB?B@BBA@@@@@0@?AAA@BAB:;:C>>>>@BBB0A?;@4;;;;)0;=600/66669:7:6:@?DDD?BBBBBBA?>;?==>A@A<ABBB?DBBA@@@C9<;=BB>BBBCBB@@<@>>>BB>AB?;:;?BA000+000+0=?@@0@@=B9:9AAA@A@5:59BBB?B?BA999=A===;;;5;9===4=99:.9?@?:949AA@@998BABB???BBBBBB?B??;>=+0,0=@=7<</8
@ATNG8:02511:02692
GATGGTAGCTCTGCTCTGACTCTCGTACTCATTCGTTTCGGAAGAGACAGGTACGTTAATAGTTAATAGCGTACTTCTTTTTCTTGCTTTCGTGGTATTCTTGCTAGTTACACTAGCCATCCTTACTGCGCTTCGATTGTGTGCGTACTGCTGCAATATTGTTAACGTGAGTCTTGTAAAACCTTCTTTTTACGTTTACTCTCGTGTTAAAAATCTGAATTCTTCTAGAGTTCCTATCTTCTGGGCAGACTCTCACACGCCTACCATCGAGGTTGTAAAGTCT
+
ABAC=@?;?=?@G@CBBCCDBBBBB@@9:9??9@=CE>CC@C@DCBBDDD@CCCCB?A>?@;<9B>=ADCCCBBA?;<<<;*;B?BABD=C@;;5;AA;@B7;;;CAB?BCCCCDCC?ABB9;6;CAAACDCADDCC?BBBBBA@@@DCAACDCB?BCA@CB=A>AABA@@ABB=@;;;;.;5;=;;;;;*;BCCC?CAABCE<;;B>ADDD5@@A@A;@=AD?A@BDBBB?A?AAAA@;>9<;0;ACCA@AECBCBBCC?BBB?<;;@>>2:3:?@@9A;;;
@ATNG8:02516:02680
GATGGTAGATATATGCACGCTCTACCAGAAGATCAGGAACTCTAGAAGAATTCAGATTTTTAACACGAGAGTAAACGTAAAAAGAAGGTTTTACAAGACTCACGTTAACAATATTGCAGCAGTACGCACACAATCGAAGCGCAGTAAGGATGGCTAGTGTAACTAGCAAGAATACCACGAAAGCAAGAAAAAGAAGTACGCTATTAACTATTAACGTACCTGTCTCTTCCGAAACGAATGAGTACGAGAGTCAGAGCAGAGCTATCGTTCGGTCAGAGTCT
+
DBCC@CCCCDCCCCBBBAA@CCBBC@AAC@CBBBBA?B>BABBCBB>BB<=;>B@@ABBA+=8>=;@??CCABD:A=@@>>>0@A=B>BBB7BBC@CCCBCCC;;7;6;B>CCC?AACCDCCCCCECCBBCC?DBBB?B@@@CBBB<@;?994;BCCBBBC@AAABBB?BB=A?@>@A?AA8?=@;98888(8>:?;;;??@AA<A=A@@@=B:==BCB?BAA?@@@<=:>>>9?A@=ABACBCBBBBB?>?BBBBBBBA<<<<888M@LD@CAAACFAAA
@ATNG8:02528:02696
ATGGTAGAGTATCATGTGTATCTCCACGAAGAATCAGGAACTCTAGAAGAATTCAGATTTTTAACACGAGAGTAAACGTAAAAAGAAGGTTTTACAAGACTCACGTTAACAATATTGCAGCAGTACGCACACAATCGAAGCGCAGTAAGGATGGCTAGTGTAACTAGCAAGAATACCACGAAAGCAAGAAAAAGAAGTACGCTATTAACTATTAACGTACCTGTCTCTTCCGAAACGAATGAGTACGTGTGACGTACGTGAGCTACCATCGAGGTTGTAAAGTCT
+
---(----;:@666665<>;44493///73//)/78<:@:>GEEB@@<AC?CABCBAAABB1ABECCCCCABBEE?AA@BEDD5DC?A=@@@7@AA=ABBBBBBBD?C?AA?BDD=?@CBCBCCCDCCCDDCC>@ABB?BBBABC:93;?A@@=@CCCBCCC?AACBBB?BB??>>>@>CCC>B==:=?AAA/AC=C888?@?BD;>;>@@A;?;??CBB?BB@@@BD<@>@BB<BBB@CBBBCDDBBB>>@CCBBBBBCCBBBCE?BBBBBB=@;@???8?BA@
@ATNG8:02535:02701
GATGGTAGGCGTGTGAGAGTCTGCCCAGAAGATCAGGAACTCTAGAAGAATTCAGATTTTTAACACGAGAGTAAACGTAAAAAGAAGGTTTTACAAGACTCACGTTAACAATATTGCAGCAGTACGCACACAATCGAAGCGCAGTAAGGATGGCTAGTGTAACTAGCAAGAATACCACGAAAAGCAGGAAAAAGAAGTACGCTATTAACTATTAACGTACCTGTCTCTTCCGAAACGAATGAGTACTATGTAGAGCTCTATACTAATCGAGGTTGTAAAGTCT
+
A?BDACDC@BBBBBA@ACBABABBB6CCFACDCCCC@C@BBBBBBB?BD?B?A?=77789):<@@ABBABCCCC=C@@@ECC3997:>BBB:@AB<A>??BB?8819:;;5;>>=@@@@AAA>=>?AA@?<=:>B>><>B?=;>=>:?<>@A=A@=>>@>>;>@@@??<>=:>:;4:<8888)8<;A=BBCC/8636>@>?>AAD=A=A;;;;>:=@>>><@BAA@??<@<>>>7>@=8;;;==>?@@;;;ABB@@@B??>>>AA<667<=6:088::/:888
@ATNG8:02520:02750
GATGGTAGCGCGACGAGCGTAGACCCAGAAGATCAGGAACTCTAGAAGAATTCAGATTTTTTAACACGAGAGTAAACGTAAAAAGAAGGTTTTACAAGACTCACGTTAACAATATTGCAGCAGTACGCACACAATCGAAGCGCAGTAAGGATGGCTAGTGTAACTAGCAAGAATACCACGAAAGCAAGAAAAAGAAGTACGCTATTAACTATTAACGTACCTGTCTCTTCCGAAACGAATGAGTACTATGTAGAGCTCTATACTACCATCGAGGTTGTTAAGTCT
+
:>@=7;@<=>@A@666>>=<@A>>:3;==9>=<<:>3>389;555=::959,/////////#/066899877333(3745555$5949.555&6;<9=;;65599>3<8<?25447;;456=@BBBBCDDCBB@CBBC?@9::??AC@D@B@@>@CB@??CC?BBBBBA>AA4:9<;>@@??9;75-56788(5=4<677BAA:;7;=B>>><@<?@B@A=@@@;::C?B>AA@9@@?:?>?>?@A???BBBBCAAA<<=AABAAA89:::781818818:@?>>
@ATNG8:02521:02753
GATGGTAGCGCACACATAGATACAGTACTCATTCGTTTCGGAAGAGACAGGTACGTTAATAGTTAATAGCGTACTTCTTTTTCTTGCTTTCTTGGTATTCTTGCTAGTTACACTAGCCATCCTTACTGCGCTTCGATTGTGTGCGTACTGCTGCAATATTGTTAACGTGAGTCTTGTAAAACCTTCTTTTTACGTTTACTCTCGTGTTAAAAATCTGAATTCTTCTAGAGTTCCTGATCTTCTGGGTGTATCAGCGAGTATCTACATCGAGGTTGTAAAGTCTT
+
BBCD@BBBCCCCCCCBBBCBCBB;;:A==A;;28ABB>BD@D@EECCBBB@BBBED@D?BBCC?C?CCDBBBCCC?@@@@@0@@=ABCC=CK@B?ACCAAB9:9AABB?BBBCCBBB?BAC==:>>>AA::::>>AA<CCCCDDBBBBBCCCCCC@DBB?CB?B?BABBAAC@@>@CBBC;B@B>BBCEC5CBBBF>C@@@BCAAAB@CCCC5A@@CC?B?BB?AAAAA@@<@?BBCCCA=@:;;6;BCBCBC;<;CBCEFDBBCEJBB@@=@>A>>>5=<00-
@ATNG8:02523:02765
GATGGTAGCGCATATCAGCGCAGCCCAGAAGATCAGGAACTCTAGAAGAATTCAGATTTTTAACACGAGAGTAAACGTAAAAAGAAGGTTTTACAAGACTCACGTTAACAATATTGCAGCAGTACGCACACAATCGAAGCGCAGTAAGGATGGCTAGTGTAACTAGCAAGAATACCACGAAAGCAAGAAAAAGAAGTACGCTATTAACTATTAACGTACCTGTCTCTTCCGAAACGAATGAGTACTACTCTCAGAGACACACTACCATCGACGAATAGAAGTCT
+
<>>AAC@@@BBBBBBCCCDDCBBCC>BCCADCCCAA>A@BBDDF?><?C8999CDEDDGD0D>BBCCFCCCDDF>BBABAAA0AA=A5<;<'9<<5<;;;<<?;A=A?AA?AAA=AAABBBEBBBCCDBBBD@DBCB@??@ABB@A=B>B::9:CBBBCCB@BBBBBB?BB?BBA:>?898*9=<:9999:(7@<CBAABB@AA;><>==A:>8<<ABBABCBBCCD?B>AA@:AAA>ABCCBBBCABBABBBB???BAAAAAAB>>>>@@@<=:>??@=B=>>
@ATNG8:02528:02761
GATGGTAGCGCACACATAGATACAGTACTCATTCGTTTCGGAAGAGACAGGTACGTTAATAGTTAATAGCGTACTTCTTTCTCTTGCTTTCGTGGTATTTTGCTAGTTACACTAGCCATCCTTACTGCGCTTCGATTGTGTGCTTACTGCTGCAATATTGTTAACGTGAGTCTTGTAAAACCTTCTTTTTTTACGTTTACTCTCGTGTTAAAAATCTGAATTCTTCTAGAGTTCCTGATCTTCTGGGATGTGTGCGCAGTGCCTACCATCGAGGTTGTAAAGTCT
+
//8;5;/00BABBCCBBBBBDCCCBBDCCC::48@@D9?@:>7966>>CC@CCBBB@E?BBCC@C@BBBCC===<9?::3<A<=9>><=6=8;4384499-7373<=8=BBCCCBB>??B?B?BB?>>@8838@@@=CCCFCBB?CCDDCCCCC@CBB<AA=A?BCCBBBBAA=@@B@B9@=A<9999999#:DCCC=CBBBCCC@B@:>@>@0@AABC>B>BB?BCDBCBB@B@CCCCCC>@999.9:::ABBFCCBBBBD@@@@?@A@A@A=A6:9?D>BAA@
@ATNG8:02531:02790
GATGGTAGCGCACACATAGATACAGTACTCATTCGTTTCGGAAGAGACAGGTACGTCAATAGTTAATAGCGTACTTCTTTTTCTTGCTTTCGTGGTATTCTTGCTAGTTACACTAGCCATCCTTACTGCGCTTCGATTGTGTGCGTACTGCTGCAATATTGTTAACGTGAGTCTTGTAAAACCTTCTTTTACGTTTACTCTCGTGTTAAAAATCTGAATTCTTCTAGAGTTCCTGATCTTCTGGGATGTGTGCGCAGTGCCTACCATCGAGGTTGTAAAGTCT
+
55:;7;59;?;>@BB;;;CC@@???:::<;99.39990;<;@=996?@BB>B@;:>=>:=<?>7A<;>?666=::.54444$4:.45==49::<055=8=?<>CCCA@?ACCBCC;<5<AA;A@BCCD;;;B>BBBB?BCDBCCCCICAAABBBC?CBC@CC@CAC;;;BBCDC>B;;;;.<<@=;;;;.;BBBD>BBBBCBBBBB?BCCC3ABC@C@B@CC@BBCBBDCAC@CDBBBB?BA@@9@000@@@A;;;@AAA=A@A=@AAAAA<@;?@?@8@A@?
@ATNG8:02523:02858
GATGGTAGAGAGAGCTCTCTCATCGTACTCATTCGTTTCGGAGAGACAGGTACGTTAATAGTTAATAGCGTACTTCTTTTTCTTGCTTTCGTGGTATTCTTGCTAGTTACACTAGCCATCCTTACTGCGCTTCGATTGTGTGCGTACTGCTGCAATATTGTTAACGTGAGTCTTGTAAAACCTTCTTTTTACGTTTACTCTCGTGTTAAAATCTGAATTCTTCTAGAGTTCCTGATCTTCTGGCTCATCGTATGCAAGTCAATTACCGTAGATCTTAGTCCAAGCAACGTTCTCAATCACCGGACCTA
+
A@BDADCCBBBCEIEBAACCCCCBCA>=>>@B=ABB=6==.4///////389;>>;?897::7=?BCCCCCBBB?CCDDD3BB?@::;3;ABB?AAA@BB599BBCC;>>@AAAAA<>>>9<9<???AAAA<A>>>586@=<<>??>>>BB;:;7;;;=AA=A=AB:;;EE??;>?ACC5A<A<A=@@@,<;777)------7668-555&2888:6;47737999>??<?;?>>===8:7717</--22222,--0776605288+--47---928876)-)-22,24727533.398626498--,
@ATNG8:02531:02843
GATGGTAGAGAGAGCTCTCTCATCGTACTCATTCGTTTCGGAAGAGACAGGTACGTTAATAGTTAATAGCGTACTTCTTTTTCTTGCTTTCGTGGTATTTCTTGCTTAGTTACACTAGCCATCCTTACTGCGCTTCGATTGTGTGCGTACTGCTGCAATATTGTTAACGTGAGTCTTGTAAAACCTTCTTTTTACGTTTACTCTCGTGTTAAAAATCTTGAATTCTTCTAGAGTTCCTGATCTTCTGGGCTGCGCTGATATGCGCTACCATCGAGGTTGTAAAGTCT
+
@>9:04;<?ABBAB@666;;<>>>AA;<<<<B9BCCE?DD@CABA?@@?>383::=6=;?>=86B=@BBA::7::6;BABB1??689>>0=???8<700(/;46//(/33.357596755...49277B:88889>AAB::;8<66677<<>>88550...27;38399::<<<=A49:<><+;/718<===/==888-7>>:;:;;;;57:99*://-/@9@9CA=???>>>=<A<A?>==A::99;2:/--9---;==9>>@BBDD;===ABA<A:;99=6=???
@ATNG8:02521:02878
GATGGTAGCGCACACATAGATACAGTACTCATTCGTTTGGGAAGAGACAGGTACGTTAATAGTTAATAGCGTACTTCTTTTTCTTGCTTTCGTGGTATTCTTGCTAGTTACACTAGCCATCCTTACTGCGCTCCGATTGTGTGCGTACTGCTGCAATATTGTTAACGTGAGTCTTGTAAAACCTTCTTTTTACGTTTACTCTCGTGTTAAAAATCTGAATTCTTCTAGAGTTCCTGATCTTCTGGAGATACACATGATACTCTACCATCGAGGTTGTAAAGTCT
+
59?<7<<A@AACBCCEDCCBBBC@@ABBBCDF>?@CC=CC79266A>>>?:>=BBB@B?BBAA>B?BCBCCBBBC>;;;;;);@9=9::3:<;;<@>C=@C?;;;CAB?AGGFCCCCACCC@C@CEBBBBACC@CFF?BBBBBABA;;;BEBCBC@CA@?@C@C?@@BCFGBBB?B;;;:6;>B>;;;;;*;@AAE;;;CBCCDCCC@CCCC3BBBDDAC@CC@BBBBCBB@D@BACCCC?BBC@CDDCCCCDCBBBBBCDDCBA=BABBCC;><>>>C=CBAB
@ATNG8:02526:02861
GATGGTAGATATATGCACGCTCTACCAGAAGATCAGGAACTCTAGAAGAATTCAGATTTTTTAACACGAGAGTAAACGTAAAAAGAAGGTTTTTACAAGACTCACGTTAACAATATTGCAGCAGTACGCACACAATCGAAGCGCAGTAAGGATGGCTAGTGTAACTAGCAAGAATACCACGAAAGCAAGAAAAAGAAGTACGCTATTAACTATTAACGTACCTGTCTCTTCCGAAACGAATGAGTACACATCGTCGTGTCGTGCTACCATGAGGTTGTAAAGTCT
+
99998::??;===>C=AA<<?>@?@7<9;.9;:99@9=8<<BBA@A379.3688<973333#3,39883339:99.999<<<<*4?2925==<*?;<8<>>CAAAAA6;7;@;=??:?@@@;;;BBCBBCB@@B?BBCC@CBBAAAAA=A>A;;8;BAABCCC@CBCCBA???;?BB>>::;;300/(/////'/728225999:948(////*/589@AA=?>>:;99237<;;4;430499::=::::888:;554==444398969::::6;488;<2:888
@ATNG8:02527:02906
GATGGTAGCTATACGTATATCTATGTACTCATTCGTTTCGGAAGAGACAGGTACGTTAATAGTTAATAGCGTACTTCTTTTTCTTGCTTTCGTGGTATTCTTGCTAGTTACACTAGCCATCCTTACTGCGCTTCGATTGTGTGCGTACTGCTGCAATATTGTTAACGTGAGTCTTGTAAAACCTTCTTTTTACGGTTTACTCTCGTGTTAAAAATCTGAATTCTTCTAGAGTTCCTGATCTTCTGTTATGACTAGTGTACTACTACCATCGAGGTTGTAAAGTCT
+
9999.5=@A@??AA???BBDFCC@?9556:994:ABB=BB>B=?::<>:;9;<@?A<@<ABBB@G979BB@A=<@6@@@@@.@>8A887-7>?A494A=?A?B??>BA=====?>>?;?>=:=;>>?;;::@<@@??<?@A???@?>==@?888:5:98:AA:=:=AADDBB>=9=====2=:?9<==>>/=>A9<=7>AAAAAAA?=/6666(8;<<@<@<BA<A>>>A@@;?=AA@??@9>>AA;>>><;;;<==A?>>>>>>>:@<<=>@<@<@@A?7@:::
@ATNG8:02530:02895
GATAGCTATACGTATATCTATGTACTCATTCGTTTCGGAAGAGACAGGTACGTTAATAGTTAATAGCGTACTTCTTTTTCTTGCTTTCGTGGTATTCTTGCTAGTTACACTAGCCATCCTTACTTCGCTTCGATTGTGTGCGTACTGCTGCAATATTGTTAACGTGAGTCTTGTAAAACCTTCTTTTTACGTTTTACTCTCGCGTTAAAAATCTGAATTCTTCTAGAGTTCCTGATCTTCTGGTATGACTAGTGTACTACTACCATCGAGGTTGTAAAGTCT
+
ABBC;66AABBBGDFCCBDBCBBBABCAA=ACCE=CC@B@CCCCCBB@CBCCC?B?BAAA>A?BBCBBBCCC?A@AA@.?=:?@?@6?BAA>ACC>AA?BBBB?><>AA>AAAD8==A<A;??@=A<8:7:??@;@>>888==>A??>==9818?>9=>:==DCCBA?===;>>>DD5A:>:>BBBB/BA;;;7*5222::5556(....$..658282-.-.8876773737;@@;;55580558=>>>??@@::8BBA>>><?AA???:=7;;?@8@@<:
@ATNG8:02536:02881
GATGTAGGACGAGCGTCTGAGAGGTACTCATTCGTTTCGGAAGAGACAGGTACGTTAATAGTTAATAGCGTACTTCTTTTTCTTGCTTTCGTGGTATTCTTGCTAGTTACACTAGCCATCCTTACTGCGCTTCGATTGTGTGCGTACTGCTGCAATATTGTTAACGTGAGTCTTGTAAAACCTTCTTTTTACGTTTACTCTCGTGTTAAAAATCTGAATTCTTCTAGAGTTCCTGATCTTCTGGTGTCGTCTATCATGTACTACCATCGAGGTTGTAAAGTCT
+
BBABACC@FCCBBABBBBBCCDD?CBBBCB?;@:;;0;;5;4:AABCCC@CCCCC@C?CDCC?C@CCCCBBAB@;>>>>>1?@=BBBB=BECC@CBA<AC>BABCDD@BBCCCCBB?BCC@B?CCCCBBBB?BFDD?CAABCCCCBBBCCBBBB>BBB?BB?C>BBBBBBCCC?D:999-9=B;::999*;BBBC>DCCBCCCCCC5;;;;*;??AC@B@BE@BBBBDCC?C?CCABAC=AAD?CBCCCBCBBCCDCCCBBBBB?BBBCBB@B@BBBB<C@??
@ATNG8:02541:02884
GTTGGTAGAGTATCATGTGTATCTCCAGAAGATCAGGAACTCTAGAAGAATTCAGATTTTTAACACGAGAGTAAACGTAAAAGAAGGTTTTACAAGACTCACGTTAACAATATTGCAGCAGTACGCACACAATCGAAGCGCAGTAAGGATGGCTAGTGTAACTAGCAAGAATACCACGAAAGCAAGAAAAAGAAGTACGCTATTAACTATTAACGTACCTGTCTCTTCCGAAACGAATGAGTACACATCGTCGTGTCGTGCTACCATCGAGGTTGTAAAGTCT
+
BC?A?BCCCCCCCDDECDDCBBBBB@DDC?CCCB?@=@ADBBBCBB>BC<@>@CCBCCCC5DADCBBBDCCBBA9@B;;::-9A<C2;::&4;<5;ACCBBB@?<?=@??BBB?ACCCCABBDECCBCBBB?CCBB@BBAA????9>9>::6;BBBDEAA?A???C@<@@=@@@=AA@AC>99:=AABBB3@E<?898AAB==:=<AA@A<>;>@CCC@CCBBBBC=A?AEI?FAA>ABBCBBAAABBBCCBBBCCCCCABBA@=?CCBAA>A=??BF<@999
@ATNG8:02495:02933
GATAGTATCTGCACACTCTGTCCAGAAGATCAGGAACTCTAGAAGAATTCAGATTTTTAACACGAGAGTAAACGTAAAAAGAAGGTTTTACAAGACTCACGTTAACAATATTGCAGCAGTACGCACACAATCGAAGCGCAGTAAGGATGGCTAGTGTAACTAGCAAGAATACCACGAAAGCAGAAAAAGAAGTACGCTATTAACTATTAACGTACCTGTCTCTTCCGAAACGAATGAGTACACATCGTCGTGTCGTGCTACCATCGAGGTTGTAAAGTCT
+
BB@BBB;9;CC@C966?>AACB?BCC@CCEDCC@B@BBBDCCB?CC?B?A@A<==??.=<@BBBBBBBCCC9>>;;;;;'9?:>2:9:&9@A:>D@CC;;9A<@<AC@DDD?BCAABBBBCCCBCCBBB?AABB?AAA?AA995;?B@@?@BCCCBBDABBBBCB?BB?BAA=A@@==5000/<>>?0@=5A;;<;@@AE:>:=>>>=A=CCCCC?BBBCCCD?B?BBC>BBB=??BBBCCBABBBCBBB;::BBCGCDDB?AABCFC?B>???A=AA::
@ATNG8:02497:02927
GATGGTAGGACGAGCGTCTGAGAGGTACTCATTCGTTTCGGAAGAGACAGGTACGTTAATAGTTAATAGCGTACTTCTTTTTCTTGCTTTCGTGGTATTCTTGCTAGTTACACTAGCCATCCTTACTGCGCTTCGATTGTGTGCGTACTGCTGCAATATTGTTAACGTGAGTCTTGTAAAACCTTCTTTTTACGTTTACTCTCGTGTTAAAAATCTGAATTCTTCTAGAGTTCCTGATCTTCTGATATGAGTGACTCGTGCTACCATCGAGGTTGTAAAGTCT
+
///9579=8A>@@B<<<<=@@ABB?BBBBCBB>A??>6@A=B?BCECCCC@CDCCB@C@AA@D>B>BCCCCCCCC@A@AA@2@@<A@CC>CBBC@CCD?A@=A@BABHBCCCCCCCC@BBB?C@CCCCCA@@@BBBB>AABBBBBBCCBBBCAAC@DBB?AA>A?BBCCCBBBC=@::;:.;5;>;;;;;*;ABBD>CCCBCCB;;;5;;;;*;@ABBACACC@CBBBBBB@C@CCCAAA=;:;DDDCBBCBBBBABCBABBA@?@BBC@@;?399==6?@@:
@ATNG8:02514:02917
GATGGTAGCGCACACATAGATACAGTACTCATTCGTTTCGGAAGAGACAGGTACGTTAATAGTTAATAGACGTACTTCTTTTCTTGCTTTCGTGGTATTCTTGCTAGTTACACTAGCCATCCTTACTGCGCTTCGATTGTGTGCGTACTGCTGCAATATTGTTAACGTGAGTCTTGTAAAACCTTCTTTTACGTTTACTCTCGTGTTAAAAATCTGAATTCTTCTAGAGTTCCTGATCTTCTGGAGATACACATGATACTCTACCATCGAGGTTGTAAAGTCT
+
;;>@?CBB@A;ABCJCCCAAABBCCDDCB;;8289=909>9@;@=CDBBA<:95<<8;7;A@=60+0>0//877:=055<<+::-438:28855.555.59.59<BCC@GHJCCCAA;@>>;@=@B@A:;;B?BBBC?BACCCBBBBBBAA@@@A?BBC?CF?C?@@DCCBCDC@G;;;;.;>A>;;;;.;BCCC?CCBBBCCAAA5;;<<*;AAAB?B@CE@BBBCCCB@C@CCCCCC;;:C@BCCCFCCCBBBBAABAAABB?BBA@AA495:??A=BBBB
@ATNG8:02521:02910
GATGGTAGCTCACGTACGTCACACGTACTCATTCGTTTCGGAATGAGACAGGTACGTTAATAGTTAATAGCGTACTTCTTTTTCTTGCTTTTCGTGGTATTCTTGCTTAGTTACACTAGCCATCCTTACTGCTGCTTCGATGTTGTGCGTACTGCTGCAATATTGTTAACGTGAGTCTTGTAAAACCTTCTTTTTACGTTTACTCTCGTGATTAAAATCTTGAATTCTTACTAGAGTTCCTGATCTTCTGGTATGACTAGTGTGCAGATACTACCATCGAGGTTGTAAAGTCT
+
99@@;<<==;;666<A=;<<=@@ABCB@A@;;6;>A@9@@+0+////::5525<:::6:+//9;395:7889999:6:<==>+::6;5555)5833033=5>:6:..)..-(-5.-.8//).;;5;5>=;//.//3/5322250599999955555575088:9=@38169>>>>>>A<A=>>@2<5:+//99:,99;@@07;>>==;;///0665)335/35050**(*****55729355588:555539:77;>?568?:::??>>;;;>>;=<99//,/066=>6=AA=
@ATNG8:02522:02953
GATGGTAGCTATACGTATATCTATGTACTCATTCGTTTCGGAAGAGACAGGTACGTTAATAGTTAATAGCGTACTTCTTTTTCTTGCTTTCGTGGTATTCTTGCTAGTTACACTAGCCATCCTTACTGCGCTTCGATTGTGTGCGTATTGCTGCAATATTGTTAACGTGAGTCTTGTAAAACCTTCTTTTTACGTTTACTCTCGTGTTAAAATCTGAATTCTTCTAGAGTTCCTGATCTTCTGGAGATACACATGATACTCTACCATCGTTATCGGAAAGTCT
+
BBBB?CBBBDCDCCCCCCCDBBBBBBBACC@@>@CCC=BB?C?CCCCCCC?CCCBB?A>AAAA?A?AAAAAABBB@@B?@?/;=<><=A:@BBC?BBB>@A588ABBB?@????>@C9>>A5;8<CC?>>==9>AAA065>=>@@AAA<@@<<=C;A>>:=<8;5<>::9@A:;7;@@GD;D:>:=>@@@/><666)//////976:/776(2988>5?;AA:AAAA???5;5;<>??D7;;>:=>@>>;;;@@@A???AAAA;49///=7;;=;6@@8@<<=
@ATNG8:02526:02923
GATGGTAGCTCACGTACGTCACACGTACTCATTCGTTTCGGAAGAGACAGGTACGTTAATAGTTAATAGCGTACTTCTTTTTCTTGCTTTCGTGGTATTCTTGCTAGTTACACTAGCCATCCTTACTGCGCTTCGATTGTGTGCGTACTGCTGCAATATTGTTAACGTGAGTCTTGTAAAACCTTCTTTTTACGTTTACTCTCGTGTTAAAAATCTGAATTCTTCTAGAGTTCCTGATCTTCTGGACGACGCGCACTTGACACTACCATCGTGGTTGTAAAGTCT
+
;BBC?CCCCDCBCCDCBBBCCDDBDBCCCCA@=@CBC>CC@C@CBBCCBB?CCCBC?C?AAAA?B?BBABBBBBB=BBBBB1CC>B@<<9<BBB>BBB>BB599BBBC?BAA?>>@@;?>>9>9>>>@@@@A;A<<<:>@>>==>>>>>ADAA@@:>>@<@A<A<AA???AAAA:>>ACD5D;>;>;<;;,7;777),,,,,,277:8<===*85555053=?;B>==??B=B=@@@===///@9====AA?<<=6606779-,,2-222277070::?>9>AA=
@ATNG8:02528:02937
GATGGTAGGTGCGACATGAGTGTATCCAGAAGATCAGGAACTCTAGAAGAATTCAGATTTTTAACACGAGAGTAAACGTAAAAGAAGGTTTTACAAGACTCACGTTAACAATATTGCAGCAGTACGCACACAATCGAAGCGCAGTAAGGATGGCTAGTGTAACTAGCAAGAATACCACGAAAGCAAGAAAAAGAAGTACGCTATTAACTATTAACGTACCTGTCTCTTCCGAAACGAATGAGATACGATGAGATCTCGTGTGACTACCATACGAGGTTGTAAAGTCT
+
4499.5573::0//777565::;;//)///)/9<<<<:>9<<==BCE@CC@A=AAA;;;;;*;;@A::9=>=999)4:4444&4<.4.588+8<:-43333373;495::6:::5:::?AA@BCBA@@AAAB@BBBD<>???=<=<1:29?@5::@>??;A@998?9:39C>??>?CCCDE>B>:588AAA.>>7==AAAC>?>6:49;:9394::999.5/////7)/)/44)48<376:///76:9998////98873325553305----55(-(...6.;455
@ATNG8:02532:02928
GATGGTAGCTCACGTACGTCACACGTACTCATTCGTTTCGGAATGAGACAGGTACGTTAATAGTTAATAGCGTACTTCTTTTTCTTGCTTTTCGTGGTATTCTTGCTAGTTACACTAGCCATCCTTACTGCGCTTCGATTGTGTGCGTACTGCTGCAATATTGTTAACGTGAGTCTTGTAAAACCTTCTTTTTACGTTTACTCTCGTGTTAAAAATCTGAATTCTTCTAGAGTTCCTGATCTTCTGGACGACGCGCACTGACACTACCATCGAGGTTGTAAAGTCT
+
//993:;>>9=966;>;;;>=@@@CDC@AA;;70<<<4::*.(----8:<<9=>;::8<8:>:=9=8==:::::::8=>?>=+47033555)5;78.33868828;;8;?<;==>>=8818>@:>;>>=>><9:49:@A=AB=;9>>>>@?>?:97617751796<9>AAA??A@?:<;;;;/::>9=====.=ABCC9?>=>>CA:::8<<:=/=:::D<A;@C=D==8///7;7;8==@A;??@<@?>>>@>>>A==>ADE>>>?;?=>=?>=B;??AA:A???
@ATNG8:02535:02944
GATGGTAGCATCATGCATATCTCACCAGAAGATCAGGAACTCTAGAAGAATTCAGATTTTTAACACGAGAGTAAACGTAAAAAGAAGGTTTTACAAGACTCACGTTAACAATATTGCAGCAGTACGCACACAATCGAAGCGCAGTAAGGATGGCTAGTGTAACTAGCAAGAATACCACGAAAGCAAGAAAAAGAAGTACGCTATTAACTATTAACGTACCTGTCTCTTCCGAAACGAATGAGTACCTCTCAGACGCTCGTCCTACCATCGAGGTTGTAAAGTCT
+
BCCC@BBBCCCBCBBBBBBFDCBCB@CCC?CCDC@?=?>AADBBBB?BC>@<?A@99999$33<>?@AAAA@<=069::::;';B?B?CCC:CAA=;;:>AAAAB?C@@@>@BB?BBCACBCDCEB@@@CCC?CCCC?CAAABBBC@C?CA@=@BAAABBA>BAAAAB???<?AA>???BA;@:918??@A/@A=A888>>>;;5;:>>?@7;6;?CBB@BCBBAAA=?=@BA9A::8:B@@ABB?BBBBBBCCB@??@@A<=>><@@A>==8=188;;1<===
@ATNG8:02493:02985
GATGGTAGTATCTGCACACTCTGTCCAGAAGATCAGGAACTCTAGAAGAATTCAGATTTTTAACATCGAGAGTAAACGTAAAAAGAAGGTTTTACAAGACTCACGTTAACAATATTGCAGCAGTACGCACACAATCGAAGCGCAGTAAGGATGGCTAGTGTAACTAGCAAGAATACCACGAAAGCAAGAAAAAGAAGTACGCTATTAACTATTAACGTACCTGTCTCTTCCGAAACGAATGAGTACACATCGTCGTGTCGTGCTACCATCGAGGTTGTAAAGTCT
+
//7949;><<<BB<<?CCCGBCBBC?DCB=9/..--(-(-57/33:686161/////::;+;5888333333;;9/8833333$33,3,333&333,383322.66(.(.5277727998=>>>BBBBBBCCB?BAAA?AAAABCAB>B?A@@=@BBAAAAC?BBCC@@<9:49@>;=<999,7;5055555'2:6;8:;>=<@@:=:<>==5;5;>BBB@BBBCBCB@C@BBA9@::69>>@???AAAA???AAAAABCCBCBCC@B@@@BB>B>???@:@@AB
@ATNG8:02516:02966
GATGGTAGTACATGGATAGACGACACCAGAAGATCAAGGAACTCTAGAAGAATTCAAGATTTTTAACACGAGAGTAAACGTAAAAAGAAGGTTTTACAAGACTCACGTTAACAATATTGCAGCAGTACGCACACAATCGAAGCGCAGTAAGGATGGCTAGTGTAACTAGCAAGAATACCACGAAAGCAAGAAAAAGAAGTACGCTATTAACTATTAACGTACCTGTCTCTTCCGAAACGAATGAGTACGTGTGCGACGTGTCTCCTACCATCGAGGTTGTAAAGTCT
+
@@@C=?;>=;:://)/9//5<<<5557;56./78--(-(-(-668:==8<:493//)//////$57=>=BBCCCCDD>CCCCCCC3CD@D8::;.;?@=ABBCBBB@@5;6;@<@CC>AAFAAABBCCCCCDD99;:CCB@C?@@BBBC>B=B::7;BBCDBBDACDCBCB?BB?AAA=@A?==5=:93::::9(7?8><>>@@B==:><>>>B<A<@=BCD@CBBBDCB<?;;;;/<;;5;@?>@ABAA@A???BBB?@?BA@>AAB>???;;;;A;888A:A???
@ATNG8:02526:02969
GATGGTAGTGTGTCTCTGAGAGTAGTACTCATTCGTTTCGGAAGAGACAGGTACGTTAATAGTTAATAGCGTACTTCTTTTTCTTGCTTTCGTGGTATTCTTGCTAGTTACACTAGCCATCCTTACTGCGCTTCGATTGTGTGCGTACTGCTGCAATATTGTTAACGTGAGTCTTGTAAAACCTTCTTTTTTACGTTTACTCTCGTGTTAAAAATCTGAATTCTTCTAGAGTTCCTGATCTTCTGGGTCTCCTCTCACGCACTACCATCGAGGTTGTAAAGTCT
+
//997:<AAC>>666;;=@BBBAABC;99<88-8>BB=BD?C@CDCCCCC?BBBBB@BABBBD=A=A@@BB;;6B7;;D@D+<<9;;B=9?>;9295@;=@<@ABBCJBFEDLCCA@=@BB<@>ACCBBC;:9;DBB@BCCBBBBBCBBCCCDBB?BCC@AA?A@CBC@@ABBB@BCEGE9A=A9@AAAAA'@ACCF>BBBBCCAAAB@CIMI5CBCCC?B>BC?AABBBBB@B@BCCBBA<??@@:AABA>BA@@CCABBC@@@@AAA???<@<@@CA;AA@A
@ATNG8:02530:02971
GATGTTTATCGCGTCGCTATCCAGAAGATCAGGAACTCTAGAAGAAATTCAGATTTTTAACACGAGAGTAAACGTAAAAAGAAGGTTTTACAAGACTCACGTTAACAATATTGCAGCAGTACGCACACAATCGAAGCGCAGTAAGGATGGCTAGTGTAACTAGCAAGAATACCACGAAGCAAAGAAAAAGGAGTACGCTATTAACTATTAACGTACCTGTCTCTTCCGAAACGAATGAGTAACTATAGACTATCTGAGACTACCATCGAGGTTGTAAAGTCT
+
9<>:95454;;@@;665;=55.5::.//9999+/+/:9///<6333(36;;;;;;;;)97@A@988@@>>A9377=><>1==9<1788+/6>;/0/6;:=74146:?<B??579A@@A==<=>?>==8/*/000;@=@@@@=>6;<>/0,0;98655;;9988>>:00*0;;6::=<;<777(7=>>A1/+/;///88833.33<955-5-7:552:999;:::5:5:89./00*0----/(/::89:888668833277666265;;;=6<8=<;;3;>=;
@ATNG8:02531:02985
GATGGTAGTATATCGCGTCGCTATCCAGAAGATCAGGAACTCTAGAAGAATTCAGATTTTTAACACGAGAGTAAACGTAAAAAGAAGGTTTTACAAGACTCACGTTAACAATATTGCAGCAGTACGCACACAATCGAAGCGCAGTAAGGATGGCTAGTGTAACTAGCAAGAATACCACGAAAGCAAGAAAAAGAAGTACGCTATTAACTATTAACGTACCTGTCTCTTCCGAAACGAATGAGTACTACTCTCAGAGACACACTAATCGAGGTTGTAAAGTCT
+
CCCB?BDDCBBCCCCCCCCCBCCBB?BCD?CDCC999:>BBCCCCB?AD@D?@@@AAAAA/C?CCAABCBBBBB<@A@@@@@1@A>B5;;;.<CC>AB@CCCCCC?@?@C?BBC>AABBBBBCCCCCCBBBB?BBBB?BABA?A?=:@?B@@>@DDCCDDA?AAACCC?AB=BB@<@A99:28>;988888+8A=B>==A@A??<?<@ABB9=9=ACCC?ABAAAA?<?<?AA=BBB?BCDCBBBBBBBCBBBBAAACA><=AA<@>><>:;2::?=8??>>
@ATNG8:02533:02982
GATGGTAGTCTCAGATAGTCTATAGTACTCATTCGTTTTCGGAAGAGACAGGTACGTTAATAGTTAATAGCGTACTTCTTTTTCTTGCTTTTCGTGGTATTCTTGCTAGTTACACTAGCCATCCTTACTGCGCTTCGATTGTGTGCGTACTGCTGCAATATTGTTAACGTGAGTCTTTAAAACCTTCTTTTTTACGTTTACTCTCGTGTTAAAAATCTGAATTCTTCTAGAGTTCCTGATCTTCTGGACGACGCGCACTGACACTACCATCGAGGTTGTAAAGTCT
+
0099299A@CBBBCCCCCBABDDDC@?@B@?@:@;;;;*:C?D@CCBBBCC@DCDBB=B?CCBB<?>@CBCBBBCC>99999':@;>:;::-:@AA=BCC?BB=A@BBBCACCCCBBBC@CBB?B?CCGCCBBB?BBCC@CBBBCBBBCAABDCCBB>C@@=@B@C@CCCCCBC@AA>BDD;D?A<ABCCCC'BC;;:.;@A@BCCBCB@CCCC5CBCCIAC@CDACCBCDBC?A>ABCCCC?BBC@CCCCCCCBBBCCBD@@?AAA?AACCBB<>:>@==3==//
@ATNG8:02494:03050
GATGGTAGGTGCGAGCATGAGTGTATCACGAAGATCAGGAACTCTAGAAAGAATTCAGATTTTTAACACGAGAGTAAACGTAAAAAGAAGGTTTTTACAAGACTCACGTTAACAATATTGCAGCAGTACGCACACAATCGAAGCGCAGTAAGGATGGCTAGTGTAACTAGCAAGAATACCACGAAAGCAAGAAAAAGAAGTACGCTATTAACTATTAACGTACCTGTCTCTTCCGAAAACGAATGAGTACGTGTGCGACGTGTCTCCTACCATCGAGGTTGTAAAGTCT
+
4444.444.4:::///7:79;99////---8(-//777)/)//:77/55)5<6;.55455555$54999;;;;==>=4<544999(44.45:::;);<;4555::=:::+/+/;5:;;58::8;;<<;;;======9====:====55594975557<<<;::=B?BBBBBC?BA>?>>=@??<C>??:6/////'--(--,,--.35/54887916,22;994///////2934444&49;7787///9:888:98788333:;<8C==8=43.33(.)...;'...2
@ATNG8:02507:03046
GATGGTAGCTCACGTACGTCACACGTACTCATTCGTTTCGGAAGAGACAGGTACGTTAATAGTTAATAGCGTACTTCTTTTTCTTGCTTTCTGTGGTATTCTTGCTAGTTACACTAGCCATCCTTACTCGCGCTTCGATTGTGTGCGTACTGCTGCAATATTGTTAACGTGAGTCTTGTAAAACCTTCTTTTTACGTTTACTCTCGTGTTAAAATCTTGAATTCTCTAGAGTTCTGATCTTCTGGACGAGCGCACCTGACACTACCATCGAAGGTTGTAAAGTCGTATCA
+
//:;279;:/55555<555==956<@@==>:;2:?@@;@A=A4:44;;9:7:<<::3937<<<-814=<;;8833,38889)9<8>788132288-2284894;676./(-7--....38=828666////-55(..5538:9655-----762223)....393:59:AC;89995.--66-64=+-,222(22277(,---556999-555'279489594///796889*----/77399917;7:66565=38898///330673..(..3.2229.56...7555
@ATNG8:02511:03025
GATGGTAGCGAGCGAGTGTGTATACCAGAAGATCAGGAACTCTAGAAGAATTCAGATTTTTAACACGAGAGTAAACGTAAAAAGAAGGTTTTACAAGACTCACGTTAACAATATTGCAGCTGTACGCACACAATCGAAGCGCAGTAAGGATGGCTAGTGTAACTAGCAAGAATACCACGAAAAGCAAGAAAAAGAAGTACGCTATTAACTATTAACGTACCTGTCTCTTCCGAAACGAATGAGTACTATGTAGAGCTCTATACTACCATCGAGGTTGTAAAGTCT
+
<;BB=AADDCCCCDCBCBBBBFCBB?BCD@CCC:::38.48;<ABD@A@=A<@@ABBCED5DAFCCCCBBBCDC>DCCCCCC5CB?C49::-;BB?BA@ABBCCC@B?BB?BBB?BBBBBAABCDCCBCCCC?BAAA?BBBABCCC@D?@?B?ABCCCBBB>BDBBBB>AA>BB?>@@9999&3;<6;>???1>C?BBBCBB@BA<>9?@@A>@>BBAAA@BBBBBBB?C?CCB><A@@@A@B889CCBBBBCA@@BBBBA@@CAB?ABBBBB>B;>>AC=BBBA
@ATNG8:02525:03014
GATGGTAGGCACTGCGCACACATCCCAGAAGCATCAGGAACTCTAGAAGAATTCAGATTTTTAACACGAGAGTAAACGTAAAAAGAAGGTTTTACAAGACTCACGTTAACAATATTGCAGCAGTACGCACACAATCGAAGCGCAGTAAGGATGGCTAGTGTAACTAGCAAGAATACCACGAAAGCAAGAAAAAAGAAGTACGCTATTAACTATTAACGTACCTGTCTCTTCCGAAACGAATGAGTACACATCTTCGTGTCGTGCTACCATCGAGGTTGTAAAGTCT
+
//:;7:<?6::>555555;595555)5;<65559959158=====;>;@@;@=AAAAABBB1B?BBBBBB>;;;81335??@@+>=7<.555'5<<8BCBBD@A9;6;=@@=ABA?BBAABCIDDCCBBBBCC?CAAA@AAABBCCC?C@C;;9;AAABCCD@AAA???>A@=??>399>=;07874677766$6=6;556=>>?@:>:=>>A:?<==BBD@BCCBBBB?B?BBC?CCC?AAACBBABCBBBC?AB==>??===;;;188>:::7<4888=4@@CC
@ATNG8:02493:03071
GATGGTAGTGTCAGTATGAGAGTGTTACTCATTCGTTTCGGAAGAGACAGGTACGTTAATAGTTAATAGCGTACTTCTTTTTCTTGCTTTCGTGGTATTCTTGCTAGTTACACTAGCCATCCTTACTGCGCTTCGATTGTGTGCGTACTGCTGCAATATTGTTAACGTGAGTCTTGTAAAACCTTCTTTTTACGTTTACTCTCGTGTTAAAAATCTGAATTCTTCTAGAGTTCCTGATCTTCTGGGTGCGCTACAGTCTCTCTACCATCGAGGTTGTAAAGTCT
+
C@?>265<;:99///<;<6599944.4:;:4504:;;25506:=>CCCCCACCC@@=@?ABBC9;;;BBCDCBBC?BAAAA0@=5>=::08;5515;949C7;;@B@@<ACCCCCEC@CCD?A>AACBBABBABDCF@BCCCCDBCBCBBBBBAA>ABB?AA>A?B@B;;;BBC?@@FEH;B?B=;;;;;*;@A@D=BBCB@AB;;;4;:;:*9@A@@<@;@B?BABBBCB@B@BBB@@@<@@A@8@ABBCCCCCBAA<;;;;<;5;A;;;;6;>BBED=CBBB
@ATNG8:02538:03084
GATGGTAGCTCGCTGATGATATCTCCAGAAGATCAGGAACTCTAGAAGAATCCAGATTTTTAACACGAGAGTAAACGTAAAAAGAAGGTTTTACAAGACTCACGTTAACAATATTGCAGCAGTACGCACACAATCGAAGCGCAGTAAGGATGGCTAGTGTAACTAGCAAGTATACCACGAAAGCAAGAAAAAGAAGTACGCTATTAACTATTAACGTACCTGTCTCTTCCGAAACGAATGAGTACGAGAGAGCACACGTGTCTACCATCGAGGTTGTAAAGTCT
+
CCCC?BBCCDCC>CCBBBBCHCGBC@BBB?BBB@@@?B?ABBBBBE?BB@BB<>???BBB3B?BBBCDBBACCD>??@CLEE5AA=A4;;;6<BB?;;99CCCCC@C@CD@@>??CB??ACCCDCCCBDCCC?CC@@>@BBA@@>>9@=@::8:ECCCCBB=BDBBA@>ACBBBF=@@:99+9==;88899+7=<A>?>DDBBB<@:>=>?7:5;AAAA=AAAA@AA=A@BBB=BBB?BBBBBBB>>>CCAAA@A@@A@ABB;;;>D;;;@@8=5;;;;1;??B
@ATNG8:02540:03072
ATGGTAGTGTCATATGAGAGTGTGTACTCATTCGTTTCGGAAGAGACAGGTACGTTAATAGTTAATAGCGTACTTCTTTTTCTTGTCTTTCGTGGTATTCTTGCTAGTTACACTAGCCATCCTTACTGCGCTTCGATTGTGTGCGTACTGCTGCAATATTGTTAACGTGAGTCTTGTAAAACCTTCTTTTTACGTTTACTCTCGTGTTAAAAATCTGAATTCTTCTAGAGTTCCTGATCTTCTGGTATGACTAGTGTACTACTACCATCGAGGTTGTAAAGTCT
+
44439:==>666===<;;;965<<:455:::7;;;>8>=8<5445555:7;=;;;:?:<ABB<A=A@@==<<992/////$/0)///99(45<<266<:>>:>CBCBC@CCCCCCCDBCCC?B@BCCBBBCC@CBBB@CBCBCBBBCCCBBBBBC@CBB?BB@C@BBBA@ABCC?CBBAA8?;?9;;;;;*;BBBC?C@@@@@A;;;?ECCC5CBCBB>B@CDACCCBBBB?B>BCCBBB@CBB?BCCBAABBBBBAAB@@ACCC>BBBBBA?D@BBBC=CB@@
@ATNG8:02497:03118
GATGGTAGACACGTGTGCTCTCTCGTACTCATTCGTTTCGGAAGAGACAGGTACGTTAATAGTTAATAGCGTACTTCTTTTTCTTGCTTTCGTGGTATTCTTGCTAGTTACACTAGCCATCCTTACTGCGCTTCGATTGTGTGCGTACTGCTGCAATATTGTTAACGTGAGTCTTGTAAAACCTTCTTTTTACGTTTACTCTCGTGTTAAAAATCTTGAATTCTTCTAGAGTTCCTGATCTTCTGGAGATATCATCAGCGAGCTACCATCGAGGTTGTAAAGTCT
+
//:;7;<ABBA@?;;;;99;55449999<@>@:?@A@;@B@DACAAACBA=ABBBB@C@BBBB?B@CDCCBB?:?4;<;<;)3206667/6?8<:=@B?BC=@??:9:4<;::A?@@<@@@<>;>@?;;:=<:>==<47:7:778888??=7668//..4<>494<>>?>=?6616==>>/;5;3;;>?>/>A===8=???@?@?>=0////(///+/@9@9@@;@@@AA@@<@<@@;:;A;=<=8;?><;::A@@=>>?@@???@=@>99;<6;066<<2<999
@ATNG8:02504:03143
GATATCGCGTCGCTATCCAGAAGATCAGGAACTCTAGAAGAATTCAGATTTTTAACACGAGAGTAAACGTAAAAAGAAGGTTTTACTAAGACTCATCGTTAACAATATTGCTAGCATGTACGCACACAATCGAAGCGCAGTAAGGATGGCTAGTGTAACTAGCAAGAATACCACGAAAGCAAGAAAAAGAAGTACTGACTATTTAACTATTAATACGTACCTGTCTCTTCCGAAACGAATGAGACACACTCTCATATGACACTACCATCGAGGTTGTAAAGTCT
+
:;;/99@@@A@BCC@BB=AAB=A>@@?;7;8@A;00<:388*0+////4444$4744555<=99:<<;:=>A>>+55045:::.:<==9::699///:837399+--606,,,77---566;99:@;;37:==7497A?A<=380//.055777;AA<AA>>BB?A@6::?8<??>>8:;:588;;;)//*/99/33332279095977746(--2---22662...6(.).:;0889,225766666222..6<9//.8556=F;?@BBAA=A;>?AA:@AB>
@ATNG8:02511:03134
GATTAGCTCACGTACGTCACACGTACTCATTCGTTTCGGAAGAGACAGGTACGTTAATAGTTAATAGCGTACTTCTTTTTCTTGCTTTCGTGGTATTCTTGCTAGTTACACTAGCCATCCTTACTGCGCTTCGATTGTGTGCGTACTGCTGCAATATTGTTAACGTGAGTCTTGTAAAACCTTCTTTTTACGTTTTACTCTCGTGTAAAAATCTGAATTCTTCTAGAGTTCCTGATCTTCTGGACAGAGTGTGCAGATACTACCATCGAGGTTGTAAATCT
+
CBC@CCBBCBDCCC;;;FCCCDCCCCCCBA=ABBC>CC@C@CBBBCCC?CCCCC?C=AAAB?B?B@@?BBBBA>ABBBB1B@=@CBC;BB@@=BCB>BB;==BCBB?@@@CAA>>6<<A;A;;;=@@A==9=@>>9>>>>=<<>>???A@>>>:>@>9>?;?;A>>>>@?=?7=:9:92:9=876666(7=////)/79///76-/////'.7878484//)/;<<>>><A:>=AABB8==@=@AAAA@@?>>>DDAAA>>@A=>>>?<<6<7=::;3;>>
@ATNG8:02530:03139
GATGGTAGCGCTTATCAGCGCAGCCCAGAAGATCAGGAACTCTAGAAGAATTCAGATTTTTAACACGAGAGTAAACGTAAAAAGAAGGTTTTACAATACTCACGTTAACAATATTGCAGCAGTACGCACACAATCGAAGCGCAGTAAGGATGGCTAGTGTAACTAGCAAGAATACCACGAAAGCAAGAAAAAGAAGTACGCTATTAACTATTAACGTACCTGTCTCTTCCGAAACGATGAGTACCTCTCAGACGCTCGTCCTACCATCGAGGTTGTAAAGTCT
+
;>=B<:555:;>=C>CCCBCCCCBC=B==5:84443-3288883336:95:8===@BEDD1><?B::9FCBBBC>B>BCEDD5BB>A5:::*9>>:?@@@B>=9929899.94:5;?<=>@@ACBBBCBB;;8;AAB?;;:@@@::5;>@;;6:9===:8717<>;;@:@=:<88/7;777(777477777'27462225576949;;;<94<699@BA@C@;;;==:;7;==5@000>>;<=>=B@BBBBCCA@??AAD;@@@;>>;;;;9>5;;>=1;;>>
@ATNG8:02492:03187
GATGGTAGTGATACAGATCAGACACCAGAAGATCAGGAACTCTAGAAGAATTCAGATTTTTAACACGAGAGTAAACGTAAAAAGAAGGTTTTACAAGACTCACGTCAACAATATTGCAGCAGTACGCACACAATCGAAGCGCAGTAAGGATGGCTAGTGTAACTAGCAAGAATACCACGAAAGCAAGAAAAAAGAAGTACGCTATTAACTATTAACGTACCTGTCTCTTCCGAAACGAATGAGTACTGCGTCTCACTCTCGCCTACCATCGAGGTTGTAAAGTCT
+
BDGDADCBAABCDDCCCCBCBBABBABBB=BAB@@@@B?DBC998B>BA?B@?@?BBC?C+A?BBBBAABABCC>B>BCCDC5BA>B5;;;*9;<7;<<=@@>CCBB?AB?AAB=@?AABBBBCFCCCBBBC@DCBB?BBBBA?>><@?BA@?ACCCBBAA?BBCBBB>A@=@A?8<<888*8==9999999$7:7=767AAAAB;><????<@<?ACBB?ACBBBBC@D@BBB=B@A>ACBCBBBAABBBBBCAB@CCB@@<?::5:AAA@A>@=A?>=7@@::
@ATNG8:02500:03192
GATGGTAGCAGACGTGACAGAGCGCCAGAAGATCAGGAACTCTAGAAGAATTCAGATTTTTAACACGAGAGTAAACGTAAAAAGAAGGTTTACAAGACTCACGTTAACAATATTGCAGCAGTACGCACACAATCGAAGCGCAGTAAGGATGGCTAGTGTAACTAGCAAGAATACCACGAAAGCAAGAAAAAGAAGTACGCTATTAACTATTAACGTACCTGTCTCTTCCGAAACGAATGAGTACGATGAGAGAGCTCTCTCTACCATCGAGGTTGTAAAGTCT
+
CCDD?BBCCBBBCCGCCCCCCCCDD@CBB@@@@AAA>A?BBCCCB@?BC>B>;;;89999(:?BCCCDDDAABB9?=>>@@@,@B=A5;<7;DD@BBACCCB@@=@;?A=A@@?ABBDDDDECCCCBBCCD?CCAA<A@CBBBBA=@=@??=@BBBACCA?BBBBBB?BB@BBC?AAAA@9@:818::;;.;B=A;:;AAA==:=:>@BB<A<A@BBA?ABA@@DD?C=ABD>D??=?BBBBBBBBABBBC@BBA@@@AAA===<@@@>>><@<>>AA7>>>A
@ATNG8:02547:02607
GATGTAGAGTACAGTGTAGTAGACCAGAAGATCAGGAACTCTAGAAGAATTCAGATTTTTAACACGAGAGTAAACGTAAAAAGAAGGTTTTACAAGACTCACGTTAACAATATTGCAGCAGTACGCACACAATCGAAGCGCAGTAAGGATGGCTAGTGTAACTAGCAAGAATACCACGAAAGCAAGAAAAAGAAGTACGCTATTAACTATTAACGTACCTGACTCTTCCGAAACGAATGAGTACGTGTGACGTACGTGAGCTACCATCGAGGTTGTAAAGTCT
+
CDBCBBDDCCCCBBBCDDDCBBBB?CCC@BBBBAAAD?BBBBBCB?BB?B?BBBAAAA@/@:???ABDABAB@8>>;;;;;*;C=A4;;;-:BB>BBBBCCB@@=@=@B?BCB?BCAABAAABBBBCCCCB@CD@@>@ACCBBBB?B?BBA>ADCCBBBB>AAAAAB?BC?CCA@CCCCC>BA<688888(7=6;778A=<7:795:<:<<><>BBBB?BCCBBCB?BACCC>CAB?BBCBBB???AA@AAAAAACBBBBBCCC@???BAB=@<@988-9@?;
@ATNG8:02549:02595
GATGGTAGTCTCAGATAGTCTATAGTACTCATTCGTTTCGGAAGAGACAGGTACGTTAATAGTTAATAGCGTACTTCTTTTTCTTGCTTTCGTGGTATTCTTGCTAGTTACACTAGCCATCCTTACTGCGCTTCGATTGTGTGCGTACTGCTGCAATATTGTTAACGTGAGTCTTGTAAAACCTTCTTTTTACGTTTACTCTCGTGTTAAAAATCTGAATTCTTCTAGAGTTCCTGATCTTCTGGGTCTCTCTCTCACGCACTACCATCGAGGTTGTAAAGTCT
+
9:<>8<<BCAA;>@CCCC;9:CD@@@BA;45>5:>@D=@A?A:CCBCCCB@BDCAB8:6;??A?C@DBAA<@A??497;;<,=A;?>@?8946;6;>B@CD9:;@AAA=BCBB@@@B@CBB?B?BBBCAA;;7;BAD?CABADBABD;;;@@>AA=:::@CC=B<?9;9>=@>B;@@@>@7@=B<AABBB*;:>@@:?@CCCCCCCD@CDCB5B@@BBADAED?BBAADBB?C?BCCBBD>AABC<C;;;@@CBDBBBJCBBBBEAECD;;;=?????C>BCCB
@ATNG8:02556:02583
GATGGTAGCTCTGCTCTGACTCTCGTACTCATTCGTTTCGGAAGAGACAGGTACGTTAATAGTTAATAGCGTACTTCTTTTTCTTGCTTTCGTGGTATTCTTGCTAGTTACACTAGCCATCCTTACTGCGCTTCGATTGTGTGCGTACTGCTGCAATATTGTTAACGTGAGTCTTGTAAAACCTTCTTTTTACGTTTACTCTCGTGTTAAAAATCTGAATTCTTCTAGAGTTCCTGATCTTCTGGGTCTACGCTCGTCGCGCTACCATCGAGGTTGTAAAGTCT
+
///:479?A=<<CBBCCBAABBB@?@A?>@00+0::;5;<>B@BBCCHCC@CCCCC@C?CCCB@C@CCCDDDCBC@@@@@?0@B?CCCE?CBCC<;9D@@@:9:AABD@CCDCCCCC?CCC@C?CCCCBBBC=AA@@<AAA@CCBBBBBBCCCCC?CCD?CC>A=AA@@@BCCC;;;DDD6;9;>BBCCC5CDCDC?CBB;;<<<;@5;;;;*;?@AA?A@CCACBCCCCC@C?BCCBCA=A9;;0;AABCBBBBBBBBCBBBCD@99:BA@<@3::?@9ACCB
@ATNG8:02571:02572
GATGGTAGCTCGCTGATGATATCTCCAGAAGATCAGGAACTCTAGAAGAATTCAGATTTTTAACACGAGAGTAAACGTAAAAAGAAGGTTTTACAAGACTCACGTTAACAATATTGCAGCAGTACGCACACAATCGAAGCGCAGTAAGGATGGCTAGTGTAACTAGCAAGAATACCACGAAAGCAAGAAAAAAGAAGTACGCTATTAACTATTAACGTACCTGTCTCTTCCGAAACGAATGAGTACGAGAGAGCACACGTGTCTACCATCGAGGTTGTAAAGTCT
+
99BB?CBBBDDCBCCCDFHJCCCBB@BCC@BBBBAB?B?BABCAAA@CC?B?BBA@ADDD3C>AABBBBBBCCC=??@@@@@1AE@E=AAA9BCD@CA@ACCB@@?@?CC?AAA?BBCCCCCCECCCCBBAC@DCBB@BBAABA@?7@;???<@BBBBCBA>AEFCAA>A@<ABB<?>:::,7<86778888%8=8<888BAA@?:?=BB>>:>:=@BAB?AB@@@CB?A?BBB<BBA>AABBBCC>>>BBBA@A<>>BBBBCAAA<@@AAAA;A;@@<=199//
@ATNG8:02573:02581
GATGGTAGAGAGAGCTCTCTCATCGTACTCATTCGTTTCGGAAGAGACAGGTACGTTAATAGTTAATAGCGTACTTCTTTTTCTTGCTTTCGTGGTATTCTTGCTTAGTTACACTAGCCATCCTTACTGCGCTTCGATTGTGTGCGTACTGCTGCAATATTGTTAACGTGAGTCTTGTAAAACCTTCTTTTTACGTTTACTCTCGTGTTAAAATCTTGAATTCTTACTAGAGTTCCTGATCTTCTGGCGCTCTGTCACGTCTGCTACCATCGAGGTTGTAAAGTCTA
+
;:@A8<@CBCC:;6;655;;;===>;;;<<<?;A;;;69@:@8A??AB;96:55==9>>ACCC?B>A>?>B?>89637333$376:>@@7<988(//-(--(---(-7705599:7:9;899;@176@::2526@AAA;=<=8889=;<<?=9668//./6;<5;5?AAA<<888497779,74<:88888+8ACFC:AA???A@==<1///)///+/=7=6@@<=888877;4;;>99==<9==>:;;;>>@AAAAAAAABA?@@@<>>>A<<6<99:<<6///73
@ATNG8:02542:02649
GATGGTAGTGTCATATGAGAGTGTGTACTCATTCGTTTCGGAAGAGACAGGTACGTTAATAGTTAATAGACGTAACTTCTTTTCTTTGTCTTTCGTGGTATTCTTGCTAGTTACACTAGCCATCCTTACTGCGCTTCGATTGTGTGCGTACTGCTGCAATATTGTTAACGTGAGTCTTGTAATACCTTCTTTTTACGTTTACTCTCGTGTTAAAAATCTGAATTCTTCTAGAGTTCCTGATCTTCTGGTCTACTACACTGTACTCTACCATCGAGGTTGTAAAGTCT
+
55<<7<<B?@556;;;=>==665=<9455::;8<:9939:5;2/////<83::9//)/4:::B>B>AB;00://)/:2/---&---(///99289=<255<7;;7599CAB>AACCHGJC@CCD@C@BCCDCC@A>ABBB?BBBBDCCCBBCBCBCCC@DCDACC?B=@@A;;;CCB@C;;:<DB>C=;;;;;*;CBBC>B@@@AB@;;<=AAAA0ADDCC:;:;E?BBEAA@F?@=@BB@@@<@@@<@A@@BDCCGHCBBBBBBBCD?CBBBAA=@?CBBB=B;;<
@ATNG8:02546:02648
GATGGTAGTGTCATATGAGAGTGTGTACTCATTCGTTTCGGAAGAGACAGGTACGTTAATAGTTAATAGCGTACTTCTTTTTCTTGTCTTTCGTGGTATTCTTGCTAGTTACACTAGCCATCCTTACTGCGCTTCGATTGTGATGCGTACTGCTGCAATATTGTTAACGTGAGTCTTGTAAAACCTTCTTTTTACGTTTACTCTCGTGTTAAAAATCTGAATTCTTCTAGAGTTCCTGATCTTCTGGTCTACTACACTGTACTCTACCATCGAGGTTGTAAAGTCT
+
////)/7:>B@@<@@>=ABB@@A@@:944:8=:??@C?CC@C>;69>>BB@CBBCBAE@BAAA5:8;@@CCCCAB;:0000'0<600/>;2<7::255;8<<6:?=AAB@CFIHEDFDADCC?B?BCBB?@@A=ABA:6<....:::@CBBCCBBCB@CCC?BB@C@CBBBABBBB>B999:-:;?9;;:;:*;@@@C?DBB;;;CBBB?CCCC5CCBBB?B@CCACCCCBCC?B?BDECCC8::C?B@@AFCCCCCCBCCCCCCCC>@?ABAB?B?BBBD=CBA@
@ATNG8:02554:02612
ATGGTAGACATATCGTACTCTCTGTACTCATTCGTTTCGGAAGAGACAGGTACGTTAATAGTTAATAGCGTACTTCTTTTTCTTGCTTCGTTGGTATTTCTTGCTAGTTACACTAGCCATCCTTACTGCGCTTCGATTGTGTGCGTACTGCTGCAATATTGTTAACGTGAGTCTTGTAAAACCTTCTTTTTACGTTTACTCTCGTGTTAAAAATCTGAATTCTTCTAGAGTTCCTGATCTTCTGGTGTCGTCTATCATGTACTACCATCGAGGTTGTAAAGTCT
+
44439=<ABBBCCCAAA>@@@BBCCCBCAAA9?@CA9@?6<6;8:9;==8=<BBC?B?BAAB9?:>B;>999./-.8999)4407//(.7738(....'..(25586919557>A??<@AA:>:=>>;;;;=;?>>>7;;A???;;;=?==67//+/777<A=B<@@B<;888B;>>?@@1;7;:>9@@@,:::@@,//77677:;<8<<<=+<=>>E>D>??;?@@@@@@=A=@?>>>A<@@@<@>>>?@?@;=666::9==@@<@@@A??<?;?>@@89:@:
@ATNG8:02583:02640
GATGGTAGTCTCAGATAGTCTATAGTACTCATTCGTTTCGGAAGAGACAGGTACGTTAATAGTTAATAGCGTACTTCTTTTTCTTGCTTTCGTGGTATTCTTGCTAGTTACTCTAGCCATCCTTACTGCGCTTCGATTGTGTGCGTACTGCTGCAATATTGTTAACGTGAGTCTTGTAAAACCTTCTTTTTACGTTTACTCTCGTGTTAAAAATCTGAATTCTTCTAGAGTTCCTGATCTTCTGGGTCCTCTCTCACGCACTACCATCGAGGTTGTAAAGTCT
+
@@BC@CCCDCCBDCCBAACBCGDBBBDBB@?@7?>@@;@B=AAC@DCCCC@BBBCD@D@CBAA>B?BAA;69;?D@BBCDD3CC=??CC>@?AC?BCC@CC@BB@@@I@CBCCBBBB?@@B=@=CDBBA@AA=@CBB?DCBBCCDDDBBBBCBBB?BAA?BC?A<?:;;AABBB@BBBEE;C?B>;;;;;*;CABC9;;CBBBBA@A5;;;;*:;;;B=A>@@<@BBBBBB?B@CDCFEEADBBB>BC?C;;;JBBCCCCCBBB>@@A@@D<?;?@@@9@::9
@ATNG8:02586:02647
GATGGTAGCTATACGTATATCTATGTACTCATTCGTTTCGGAAGAGACAGGTACGTTAATAGTTAATAGCGTACTTCTTTTTCTTGCTTTCGTGGTATTCTTGCTAGTTACACTAGCCATCCTTACTGCGCTTCGATTGTGTGCGTACTGCTGCAATATTGTTAACGTGAGTCTTGTAAACCTTCTTTTTACGTTTACTCTCGTGTTAAAATCTGAATTCTTACTAGAGTTCCTGATCTTCTGGACAGAGTGTGCAGATACTACCATCGAGGTTGTAAAGTCT
+
999:5:===?<<<666>==>?;;6555469;;5;;:=4::5;8<<;>D?@<@CCDC9;9:AAA?C>AAAA?@=33,7>8<8'7;3<955)2=<=084<8BC@D987=?>A=;>@>@@<8;:<A;@@@552585899;5;<;>>>;===???:66;0///277/607@@?;;;;;37///)/(/5/////(/<=?A7;;@???>;::1888,8@A==:>=>>;>@>>>;;<;A=@><>>><>AB=A??@>>>;==@A;::@ABAA<??>?:<591///707<;<
@ATNG8:02543:02697
GATGGTAGAGTATCATGTGTATCTCCAGAAGATCAGGAACTCTAGAAGAATTCAGATTTTTAACACGAGAGTAAACGTAAAAAGAAGGTTTTACAAGACTCACGTTAACAATATTGCAGCAGTACGCACACAATCGAAGCGCAGTAAGGATGGCTAGTGTAACTAGCAAGAATACCACGAAAGCAAGAAAAAGAAGTACGCTATTAACTATTAACGTACCTGTCTCTTCCGAAACGAATGAGTACATAGATATACGTATAGCTACCATCGAGTTTGTAAAGTCT
+
44<=0566>===<<;<<<<@AAB<;4;9909=;;<B?C@BBBCCBC?@A@B@DCB;;;;;$:<BCCBBBBBBCC>CCDDBBB1@>>?4:::.;BB?CBABBBDDD>A>AC<@AB?BBBBBCCCCDCBBBCCB@BBBB>@@BA@@@A9@<@;:5;B@@@CCC?CCCBBB@BB>AAA:==999,99918=>=>,9:/5555=;;@@:>:=B?>8=8==BBB@CF;;;CCAD@CCB=BCC@DBDCCCAA@?@CCCCDDBBAB>@@>;=8;::::;::/:888)7::7
@ATNG8:02550:02694
ATGGTAGTGTCAGTGCGCGTCGTCCAGAAGATCAGGAACTCTAGAAGAATTCAGATTTTTAACATCGAGAGTAAACGTAAAAAGAAGGTTTTACAAGACTCACGTTAACAATATTGCAGCAGTACGCACACAATCGAAGCGCAGTAAGGATGGCTAGTGTAACTAGCAAGAATACCACGAAAGCAAGAAAAAGAAGTACGCTATTAACTATTAACGTACCTGTCTCTTCCGAAACGATTGAGTACGAGAGAGCACACGTGTCTACCATCGAGGTTGTAAAGTCT
+
449.44<9:5<<;<<>??<666:=7;6949=999;3:398;5339633-3533/88888'806///86/3388;.3333333$3939,333&37739;::55577/5/57377736522@CCCBBBDDDCBC@CBBB?BA@@?A>>8@<@@A=AFCCCBCB?CCCBBB<??>A@@<@?988)8<<8=@@@A/??=A888AADDD7;8;?>?1838ABAB?BBBBCBB@F?BBB>B::9;>>ABCCBBBBAAABCBB>?:AA>===:>877>>:>5::>>5>>>>
@ATNG8:02553:02668
GATGGTAGCTATACGTATATCTATGTACTCATTCGTTTCGGAAGAGACAGGTACGTTAATAGTTAATAGCGTACTTCTTTTTCTTGCTTTCGTGGTATTCTTGCTAGTTACACTAGCCATCCTTACTGCGCTTCGATTGTGTGCGTACTGCTGCAATATTGTTAACGTGAGTCTTGTAAAACCTTCTTTTTACGTTTACTCTCGTGTTAAAAATCTGAATTCTTCTAGAGTTCCTGATCTTCTGGTCTACTACACTGTACTCTACCATCGAGGTTGTAAAGTCT
+
;<CC?C?E:96EBBCCCCFCBBBA@@=@BCBB@BCCD<@@=@@@@@CC@@=@AA@@>A8:9BB?C@CBBBBBBAA>>=>=>.?A<?@=<6<@?@<A@B<AB?>@?FCC@B@A;;;==:>AA<@<@>>:9;;;<ABBC<>>>B?>>?>??>>>>>>9988;>>=@=BCA>>?AAA<@ABBB;B=A:>9===,99999-//::===AAA=>===,;///<7<7??<AAAB???;A<AA>>>A<@@@<???A@??@A===A?@?@;;;49///9949077==16698
@ATNG8:02558:02708
GATGTAGCGCACACATAGATCAGTACTCATTCGTTTCGGTAAGAGACAGGTACGTTAATAGTTAATAGCGTACTTCTTTTCTTGTCTTTCTGTGGTATTCTTGCTAGTTACACTAGCCATCCTTACTGCGCTTCGATTGTGTGCGTACTGCTGCAATATTGTTAACGTGAGTCTTGTAAAACCTTCTTTTACGTTTACTCTCGTGTTAAAATCTGAATTCTTCTAGAGTTCCTGATCTTCTGGACAGAGTGTGCAGATACTACCATCGAGGTTGTAAAGTCT
+
,,,,,,,,5<=;;AA<;C@><555555;>=995/;)//)//)///;;..(/7///4:3///7-47<@<;;;<<<.3333&3:-33///(////=*//;8==8888:5;:@@>>@BBB?BBD@B@GGECBBA@=@BA@=BBBAAABBCBCCBA@@B?AAA?@@=@?BBBBBCB@A=@@CAB.;5;5;:;:.9=99A:??@???A>>=2999*59999.55:>=CBBBBBB@C<@@@@@@>A@@=@CBBABBCABB@B@@;<;;;5;@@@@B:=39999.8>=?
@ATNG8:02560:02663
GATTAGCACGACACGACGATGTGTACTCATTCGTTTCGGAAGAGACAGGTACGTTAATAGTTAATAGCGTACTTCTTTTTCTTGCTTTCGTGGTATTCTTGCTAGTTACACTAGCCATCCTTACTGCGCTTCGATTGTGTGCGTACTGCTGCAATATTGTTAACGTGAGTCTTGTAAAACCTTCTTTTTACGTTTACTCTCGTGTTAAAATCTGAATTCTTCTAGAGTTCCTGATCTTTCTGGATAGCGACGCGATATACTACCATCGAGGTTGTAAAGTCT
+
==B:BBB@@@AB;;:BC96959A@BBBCBC@CDDD?BB@BAECCCC@@=@BBBB@B@CBBB?B@CBBBBBBBB@CBCBB2@?<?77929?>?>AAE@DC<???><>=BABA@@@@9><>;>;>A??>AAA;@@AA:>=A@>:;:@@AAA;;;A<>>>>>=:>;@@AAAAA==7<8888(619866878(6=666(//5//.8//5-///'....949.554899:777486:@@>888(7877AA@@AA>>>>@@>?>A>>=@<?898:;5;;@BAA9@;;6
@ATNG8:02562:02674
GATGGTAGTATAGAGCTCTACATAGTACTCATTCGTTTCGGAAGAGACAGGTACGTTAATAGTTAATAGCGTACTTCTTTTTCTTGCTTTCGTGGTATTCTTGCTAGTTACACTAGCCATCCTTACTGCGCTTCGATTGTGTGCGTACTGCTGCAATATTGTTAACGTGAGTCTTGTAAAACCTTCTTTTTACGTTTACTCTCGTGTTAAAAATCTGAATTCTTCTAGAGTTCCTGATCTTCTGGGTGCGCTGACAGTCTCTCTACCATCGAGGTTGTAAAGTCT
+
;<;;49<<ACCAACDCDCCDBC@AADCEDCBC=@>;<5?=9??BABDCBB?BBBBB>B>AAAB>B>@@@B<=>@B<<9999+;;8<>@A7AB@@;>;>9>A;;;;?>>:>>?????@<==><><>B@?=>==:=@??;>>==@@?>>?BD?====8;;;=BA=B<B>>>@A@@@=>>>BB6A;>:>ADDD/>>>?D:A<<<??>>>@6<<<<.<<>=A<B<@@<BAAA==<<?<@@>>><69555.//-99--/;;:8=>@AA;==5;665<9496;9::2:@:6
@ATNG8:02571:02703
GATGGTAGACATATCGTACTCTCTGTACTCATTCGTTTCGTAAGAGACAGGTACGTTAATAGTTAATAGCGTACTTCTTTTTCTTGCTTTCGTGGTATTCTTGCTAGTTACACTAGCCATCCTTACTGCGCTTCGATTGTGTGCGTACTGCTGTAATATTGTTAACGTGAGTCTTGTAAAACCTTCTTTTTACGTTTACTCTCGTGTAAAATCTGAATTCTTCTAGAGTCCTGATCTTCTGGATACACTCATGTGCACCTACATCGAGGTTGTAAAGTCT
+
ABBDACBBCBBGCGDCEEFCCBBBCCCCDABB@BBBB>BBBC?AA99:BB@BBBBB?B>AABB8D>B@@AAA@;=665222$55+28//'.//.278839<59:;A??;>>?>@@@@;AAA<A<AA<==>==8<A>>8<;?79:<<A@@@@??9:79<;8:90718?A???D==16////)/)/166777,7<999)--3---5335555*57788373;A6A>963----33<=;;5;;;6;@BCD>::767<733@177=@:77::5:177@@6===:
@ATNG8:02558:02736
GATGGTAGTGATACAGATCAGACACCAGAAGATCAGGAACTCTAGAAGAATTCAGATTTTTAACACGAGAGTAAACGTAAAAAGAAGGTTTTACAAGACTCACGTTAACAATATTGCAGCAGTACGCACACAATCGAAGCGCAGTAAGGATGGCTAGTGTAACTAGCAAGAATACCACGAAAGCAAGAAAAAGAAGTACGCTATTAACTATTAACGTACCTGTCTCTTCCGAAACGAATGATACATGTAGAGCTCTATACTAATCGAGGTTGTAAAGTCT
+
CDBB?ABBBDDCCCCCBBBBCCCCC?BCB@BCCB@@>A@BCCBBAA<88099@@?AABBA+;8==:?:=BCCBC:@8;9CCC1@@;>4=9;0;==:<A<<?CBBB@D@CB?CBB?BBAABCCCCCCCCBCCC?C???@BAAAABAA<A?A::::CCCCCBB?BBBBDC?@A<ABA:@@999+9==9:=>?>/?B=>===@AAAA<?<??CC;?:?@BCB@CBA@?BB<A>ADD>CAA=BCCCBBB7:9BBCCCCCCBBBBAB>ADBBC?A:>>@@8A@@@
@ATNG8:02580:02725
GATGGTAGATACTCGCTGATACACCCAGAAGATCAGGAACTCTAGAAGAATTCAGATTTTTAACACGAGAGTAAACGTAAAAAGAAGGTTTTACAAGACTCACGTTAACAATATTGCAGCAGTACGCACACAATCGAAGCGCAGTAAGGATGGCTAGTGTAACTAGCAAGAATACCACGAAAGCAAGAAAAAGAAGTACGCATTAACTATTAACGTACCTGTCTCTTCCGAAACGAATGAGTACATAGATATACGTATAGCATCGAGGTTGTAAAAGTCT
+
@?;:5:<<===@A;;<<>=@AA@A@9;:C@ABB<;9=??CBBBBBB=AA=@=@@@@@AAA2@?BBCBBBBBBAB:??CCCDD5CCAC@BCB9BBB?B@@@??>BB?B@BC>AAB?BB??BC;;:@?@ABB@@<@@@@>@::9=???:@?B@@=@A@A@???>ACBBBC?BA=???:??@AA:>9=988888(5=9A=@?@;;;;>9;7//*/6<9///5;///>?@1666AD9667;><=;;AAABABAAA>>;;;???;;;@@AAA<@:=8888'6==>
@ATNG8:02582:02719
GATGGTAGCATCATGCATATCTCACCAGAAGATCAGGAACTCTAGAAGAATTCAGATTTTTAACACGAGAGTAAACGTAAAAAGAAGGTTTTACAAGACTCACGTTAACAATATTGCAGCAGTACGCACACAATCGAAGCGCAGTAAGGATGGCTAGTGTAACTAGCAAGAATACCACGAAAGCAAGAAAAAGAAGTACGCTATTAACTATTAACGTACCTGTCTCTTCCGAAACGAATGAGTACTGCGTCTCACTCTCGCCTACCATCGAGGTTGTAAAGTCT
+
BBBC?BBCCCCCCBBBCCDDBBBCC@BBB@CCC@@??B?BBB??>C?BB?B?AAAAAB@A1A?BBBBBBBCCAA7>>BBBBB2BB=A5;;;6;<@9696;??>CE>A?AC>AAB=??AABDCCJCCCCCCCC?CCBB?AAA?BBA@<A@DBB?BCCDCDCB?ABBBBB@BB?BCC=AA999+9>?;:8898(7@9@===AACBB<?<????:>:>>BBB?BCBABBB@C@CBC<B??=?BBBBBBBCBBBBBCBBBDDB?@<@??=@BBBBB?B?BBBE@C@@@
@ATNG8:02553:02798
GATGGTAGCATCATGCATATCTCACCAGAAGATCAGGAACTCTAGAAGAATTCAGATTTTTAACACGAGAGTAAACGTAAAAAGAAGGTTTTACAAGACTCACGTTAACAATATTGCAGCAGTACGCACACAATCGAAGCGCAGTAAGGATGGCTAGTGTAACTAGCAAGAATACCACGAAAGCAAGAAAAAGAAGTACGCTATTAACTATTAACGTACCTGTCTCTTCCGAAACGAATGAGTACTGCGTCTCACTCTCGCCTACCATCGAGGTTGTAAAGTCT
+
BBBA?AA<;;BC>>??CBBBCBCCC@CDC@CBBA;:488=?@CBAA;9949;@?@:9999$3,3<;BBBB@9::,8>;;;;;'9@;@5;;;&5994;?;A==@?@<@?BB?BCC?CCCDCBDEEFCCCBBCE@CBBA=A@@AAAAA?C@C@@?@BDCCDBB?BCC@???AA=ACC@CCCCC:9998:<=>>/>C=B888===BA=C=AAA@:>:=BBBB?BBBAAAA=@;?AD=BBB?BBBBBBBAAAACCEEBCCCBBBA@CCC@CCBA@@6:69AAB=BBBB
@ATNG8:02566:02783
GATGGTAGCTCTGCTCTGACTCTCGTACTCATTCGTTTCGGAAGAGACAGGTACGTTAATAGTTATTAGCGTACTTCTTTTTCTTGCTTTCGTGGTATTCTTGCTAGTTACACTAGCCATCCTTACGGCGCTTCGATTGTGTGCGTACTGCTGCAATATTGTTAACGTGAGTCTTGTAAACCTTCTTTTTACGTTTACTCTCGTGTTAAAAATCTGAATTCTTCTAGAGTTCCTGATCTTCTGGCTCTCTGTCACGTCTGCTACCATCGAGGTTGTAAAGTCT
+
:<9::954;:<565===566;555:444;4443344909;8=9=BBDDAA<====<+0*//783<>:>CCBBB<@<@@AAB2A<7;;>A7==?@:6668<<5:555;<:==<==<==8=;;7:7>;@;@>@A?;;:C>@;;;A@9:5594:966617//)//)/)/45599999.5555)69>:>>>>>+66>>>066<66666=<6<=<;*<////4:3/505<:::>><?<?BA@@A>89:49AA@BBBBC;9:@@>>@@<@;984868)/)////(////
@ATNG8:02590:02808
GATGGTAGCGAGAGTGAGACGCAGTACTCATTCGTTTCGGAAGAGACAGGTACGTTAATAGTTAATAGCGTACTTCTTTTTCTTGCTTTCGTGGTATTCTTGCTAGTTACACTAGCCATCCTTACTGCGCTTCGATTGTGTGCGTACTGCTGCAATATTGTTAACGTGAGTCTTGTAAAACCTTCTTTTTACGTTTAACTCTCGTGTTAAAAATCTGAATTCTTCTAGAGTTCCTGATCTTCTGGGTCTACGCTCGTCGCGCTACCATCGAGGTTGTAAAGTCT
+
4444.4;;<ABABECBABC>BBBA==<@@@@=@BCC>BA>A6954<<;:7;==<A?D<>=:A<?<@B???@88??BABBB2A=;<775,5>>B<@>D?BB@BBB@@>9;>=@@@>=9=AB=A<<<<;;;==:==BB=>?>BB@=>>>?@@???@;>>>=AA<@=AAAB@@>>>5;;==</=;@6;6===,99888*/*/:::==<<;07778(8:;;@=A=@?;@BCB?>><B<AAAAAA;AAAA:??>@A=<;;;;799=>??@<@AAA??:=8=:::6;B@@
@ATNG8:02543:02811
GATGGTAGGAGACACGTCGCACACGTACTCATTCGTTTCGGAAGAGACAGGTACGTTAATAGTTAATAGCGTACTTCTTTTTCTTGCTTTTCGTGGTATTCTTGCTAGTTATCACTAGCCATCCTTACTGCGCTTCGATTGTGTGCGTACTGCTGCAATATTGTTAACGTGAGTCTTGTAAAACCTTCTTTTTACGTTTACTCTCGTGTTAAAATCTGAATTCTTCTAGAGTTCCTGATCTTCTGGCGCTCTGTCACGTCTGCTACCATCGTGGTTGTAAAGTCT
+
9BCC@C?@:<<<=666<:;////////7779949544)4;7;8666==>>9<9866)/)///8(/(/33797733,37777$37,75222&2;;<187;1;;<;=:667(......8:A6754-2,-----355.55595222::>8:89@=:66//(////6;08/7==;<>??@<@====-;+/+/9>>@,==:992===;;;<:77-556'277561627929==99793:3:A=:67+,,2-,,-779-//<==@>;:;@==8<;:;6616+///=1=B@>
@ATNG8:02547:02851
GATGTAGTGATACAGATCAGACACCAGAAGATCAGGAACTCTAGAAGAATTCAGATTTTTAACACGAGAGTAAACGTAAAAAGAAGGTTTTACAAGACTCACGTTAACAATATTGCAGCAGTACGCACACAATCGAAGCGCAGTAAGGATGGCTAGTGTAACTAGCAAGAATACCACGAAAGCAAGAAAAAGAAGTACGCTATTAACTATTAACGTACCTGTCTCTTCCGAAAGAATGAGTACAGAGATTACGATATGTCACCATCGAGGTTGTAAAGTCT
+
==59;55<<@BBCCCCAA@@<BBC@BBB@@@@@:8-34::ABBBC>BB?B?AA??8998'82888:;8===;=155=<???+<:6;.555&555.5;;;<<=BB<A>AB?ACB<??989CBBCCCBB;9:B?C@AB@BA?A====9>=AAA=A::9B<;@?B??>@B>CC?@@?;>998A:@=>6:=;<;/7705;;;876//)/(/779595@>CBB>B@;;:=?591878-8C9??A@BBBBBBBBB@BBBBA==???>?:=;;;=<7=997;=3;;>>
@ATNG8:02559:02853
ATGGTAGTGTCATATGAGAGTGTGTACTCATTCGTTTCGGAAGAGACAGGTACGTTAATAGTTAATAGCGTAACTTCTTTTCTTTGCTTTCGTGGTATTCTTGCTAGTTACACTAGCCATCCTTACTGCGCTTCGATTGTGTGCGTACTGCTGCAATATTGTTAACGTGAGTCTTGTAAAACCTTCTTTTTTTACGTTTACTCTCGTGTTAAAAATCTGAATTCTTCTAGAAGTTCCTGATCTTCTGGTCTACTACACTGTACTCTACCATCGAGGTTGTAAAGTCT
+
---(//444555<=BBCBB@999<<;4///0)/777.89696;;;?<BC=<:6;;5;8<A<<0916;:::55.55.4444&4::09444)444939::59;699;;@A>BBCBCGGC@CDDBC@BBBBAA;<5<;BA?BAAABBBBBAA@@@ABB?;;;?AA?B?AAA;<;BAA>B;;;;.98=9==>>@@>#??:::.9==99999694>9>9,=9==99?9@C>;0000*0>3<;=?BBCB>??B=@;;:BB@@BBABAA@ABBBB?B;;;@@<?=@@@?9@:::
@ATNG8:02564:02818
GATGGTAGGAGACACGTCGCACACGTACTCATTCGTTTCGGAAGAGACAGGTACGTTAATAGTTAATAGCGTACTTCTTTTTCTTGCTTTCGTGGTATTCTTGCTAGTTACACTAGCCATCCTTACTGCGCTTCGATTGTGTGCGTACTGCTGCAATATTGTTAACGTGAGTCCTGTAAAACCTTCTTTTTACGTTTACTCTCGTGTTAAAAATCTGAATTCTTCTAGAGTTCCTGATCTTCTGGGTCTACGCTCGTCGCGCTACCATCGAGGTTGTAAAGTCT
+
BB@A=@@;7?BBCD@?CCBBB;;;BAA?BC;;9;ABB<AA<@<;;:>>>B9<<@::49:???B7==@ABA>>:994<@<=<'77,8785)5=<<5===8>B>BBBBBA7;887=<<;69??:?<>@??><=A;A@==8;755552:555:8...6)--22--)/656:@?:;::>>>>GE5>:=:====<*::888*8==AAA?=;;5;>>>/?AAAA;@;?A<AADD=>=:=:=>@@@A<@>>@8<<<=:::==?A=:::???<6<<<@76169===@6==;6
@ATNG8:02567:02843
GATGGTAGTATAGAGCTCTACATAGTACTCATTCGTTTCGGAAGAGACAGGTTCGTTAATAGTTAATAGCGTACTTCTTTTTCTTGCTTTCGTGGTATTCTTGCTAGTTACACTAGCCATCCTTACTGCGCTTCGATTGTGTGCGTACTGCTGCAATATTGTTAACGTGAGTCTTGTAAAACCTTCTTTTTACGTTTACTCTCGTGTTAAAAATCTGAATTCTTCTAGAGTTCCTGATCTTCTGCGCGTATGTATGTCGCCTACCATCGAGGTTGTAAGTCT
+
//8:6:<@AGE@BBHEDBB?ACBBBCCCBA@@9@:9:/:?:?=???C=AA59/3>?8@=BCCC>C>BBBB998>?9@@A@@/??=@@@D7=AAA499949=<=885;=5;;::@@@@<@??<?<@@@>====;>>>><>>@B>>>@>>>@@;;;=8<;<9??<?=@??AAABAB:>;;;;/;9>9=>???/>>BBA7AAC@@@B;::8;;;<+<;==>:>=@@<@AAA===<@<@@AAAA;AAA>>>?>>>>>==A>;<=;>;<6==999909-222-2227
@ATNG8:02577:02811
GATGGTAGGACGAGCGTCTGAGAGGTACTCATCGTTTCGGAAGAGACAGGTACGTTAATAGTTAATAGCGTAACTTCTTTTTCTTGCTTTCGTGGTATTCTTGCTAGTTACACTAGCCATCCTTACTGCGCTTCGATTGTGTGCGTACTGCTGCAATATTGTTAACGTGAGTCTTGTAAAACCTTCTTTTTTACGTTTACTCTCGTGTTAAAAATCTGAATTCTTCTAGAGTTCCTGATCTTCTGGATACACTCATGTGCACCTACCATCGAGGTTGTAAAGTCT
+
//:;5;/0,;;;9>:=;;;BBBBB?CCBBBCCBBCC=BB6;6:99@@@A8><7//)/)/99<3;6;99::99./;2/////$//)/79;5>>==9=;;6;@:>@BBCDACDCCCCFD@DCC?B>BBBBBB@A=A@AA@C<;;BABBB@@@BBCCE@@@A?AB>A?CBD;;;CBC>@::;:.9;@9999999#55>>?6B99696;666<@@@@+<<?BC@C@CB?@AA<<;A?B>CBBBBB@BCF@GCECDCDDDCCBBBBB?BBB@CBBBBB?B?BBBC>B>>>
@ATNG8:02546:02867
GATGGTAGCTATACGTATATCTATGTACTCATTCGTTTCGGAAGAGACAGGTACGTTAATAGTTAATAGCGTACTTCTTTTTCTTGCTTTCGTGGTATTCTTGCTAGTTACACTAGCCATCCTTACTGCGCTTCGATTGTGTGCGTACTGCTGCAATATTGTTAACGTGAGTCTTGTAAAACCTTCTTTTTACGTTTACTCTCGTGTTAAAAATCTGAATTCTTCTAGAGTTCCTGATCTTCTGGATAGCGACGCGATATACTACCATCGAGGTTGTAAAGTCT
+
;;BC:BBCCCEBBBBBE@DBBBH@;?@<@@BB?BBBG@DE@C>A@AADBB@BCCBB?C?CBBA>A>999CCBBBA=77778$7;1;@>A:?BAA<>?C?BB?AABBBB?B>A???@A<A@@<>;>??==;;;=AA??;>>>AAA;;;>>AA=>=@<7669//,/9==AACBA@@<@@@AA5A=A7:;DDD/@>>>D:AA@:::A>>=98777,8///=7@7=<:>AA@===<A<AAA???:@>A:??=@@@@???@@AAAE@@::5::::<=:><>>ED9???@
@ATNG8:02561:02866
ATGGTAGGACGAGCGTCTGAGAGGTACTATTCTTTCGGAAGAGACAGGTACGTTAATAGTTAATAGCGTACTTCTTTTTCTTGCTTTCGTGGTATTCTTGCTAGTTACACTAGCCATCCTTACTGCGCTTCGATTGTGTGCGTACTGCTGCAATATTGTTAACGTGAGTCTTGTAAAACCTTCTTTTTTACGTTTACTCTCGTGTTAAAAATCTGAATTCTTCTAGAGTTCCTGATCTTCTGGGTCTACGCTCGTCGCGCTACCATCGAGGTTGTAAAGTCT
+
55<7:9?<A@@BBBBBBB?A@BB@BBBB9:7:@@:A?<@@CCCCCBB?BCBBB@C?CCCC@C>CCCCCBCCB@@@@@?0??<@BBB<AA@@=@AC@BC@AAACDB?BBBBBBDD?C@@=B@B@@AAAAB@CCCA;@@A@@@>>>????:::>8:;;<@@<@<A@@@@ABAA<A>>>>3=:?5999999&9A???7?==8;;B=>=;?DDD/A<==A=D=??;?>>>>>><A<AAA=>><@@@?8@DA>>>>>>>>=;;>?>?A<@>@@@@<@<@@@A9@@AA
@ATNG8:02570:02871
GATGGTAGCGAGCGAGTGTGTATACCAGAAGATCAGGAACTCTAGAAGAATTACAGATTTTTTAACACGAGAGTAAACGTAAAAAGAAGGTTTACAAGACTCACGTTAACAATATTGCAGCAGTACGCACACAATCGAAGCGCAGTAAGGATGGCAGTGTAACTAGCAAGAATACCACGAAAGCAAGAAAAAAGAAGTACGCTATTAACTATTTAACGTACCTGTCTCTTCCGAAACGAATGAGTACGTGTGCGACGTGTCTCCTACCATCGAGGTTGTAAAGTCT
+
////)/77799::445<555A;555.5;;056<<::.5.49999::59906)////333333#3,3;9::>=8<::3:///999'//(/(//(/886;==BBBBBB??<@@=AAA<@@;;ACCDCCCCCCCCC?CCCC?CAAAAA@@4;6;@A=BBAAFEC@CBBBBB?BE@BBB>A@999+9??:=<====&=B=;;;;@@BCE:=8<:888)8:>>CCBABEBCA;;7;@BBB<A;;6:A@@ABBAAAA???AA99:BA@@=@>?;?>A888;>:=>DD9=::9
@ATNG8:02565:02940
GATGGTAGGTGCACATGAGTGTATCCAGAAGATCAGGAACTCTAGAAGAATTCAGATTTTTAACACGAGAGTAAACGTAAAAAGAAGGTTTTACAAGACTCACGTTAACAATATTGCAGCAGTACGCACACAATCGAAGCGCAGTAAGGATGGCTAGTGTAACTAGCAAGAATACCACGAAAGCAAGAAAAAAGAAGTACGCTATTAACTATTAACGTACCTGTCTCTTCCGAAACGAATGAGTACATGTGCGACGTGTCTCCTACCATCGAGGTTGTAAAGTCT
+
////)///)/==@=?<<;ABA@@;;4944.44455;7<:B>BCCDD@CC@C>BBECCCCC1C@CCCCCBCDDCC>CBAAA@@2@@<@=BAB;AAB?BBBCCCCAA=@?AA>A>><?BBBCCCCCCCCDCBBA@CCCC?B@A@@???9>;@::6;DAABCBB?BBBBBB?BB?BBB<>>999+9=<9988888%/6/6///88@@@<@<>>=A;><>?CCEABBBCCCB@B?@@@:@AB?BBBCBBCA@AB>>>BBBBBBBBB?BBB?B@@@;<595///918989
@ATNG8:02568:02937
GATGGTAGCATCATGCATATCTCACCAGAAGATCAGGAACTCTAGAAGAATTCAGATTTTTAACACGAGAGTAAACGTAAAAAGAAGGTTTTGCAAGACTCACGTTAACAATATTGCAGCAGTACGCACACAATCGAAGCGCAGTAAGGATGGCTAGTGTAACTAGCAAGAATACCACGAAAGCAAGAAAAAGAAGTACGCTATTAACTATTAACGTACCTGTCTCTTCCGAAACGAATGAGTACGATGAGAGAGCTCTCTCTACCATCGAGGTTGTAAAGTCT
+
//7727//0BDED;;;<@@@A@<@@>ABC?@A>9556:7=A<994<6::7==999@==>=+:6?BBBCBBBBAB:88;CCCD5CC@C5;;<.:AB?BBBCBCA@@<@=?@=CCC>??BCCDCBBBCCCBBBB@A@@@=@?AA@ACC=@<@;;8;CAABCDB?BCCBBB?BB?CBB<??@@?8>9818:::;.;?=@;;;AAB??<?:==>@8<8<<A@@<@BBAABB?B?ACF>CAA>???BBBBBBBBBBBBB>?C@@@=>:::<>>DBCA693::9:0;>>>
@ATNG8:02572:02919
GATGGTAGACACGTGTGCTCTCTCGTACTCATTCGTTTCGGAAGAGACAGATACGTTATAGTTAATAGCGTACTTCTTTTTCTTGCTTTCGTGGTATTCTTGCTAGTTACACTAGCCATCCTTACTGCGCTTCGATTGTGTGCGTACTGCTGCAATATTGTTAACGTGAGTCTTGTAAAACCTTCTTTTTACGTTTACTCTCGTGTTAAAATCTGAATTCTTCTAGAGTTCCTGATCTTCTGGGTCTCTCTCTCACGCACTACCATCGAGGTTGTAAAGTCT
+
////)///5;:9=<>///777744555495447;444)4;.4.5888844366688(/////3<7<<<///:::4/5555$55.5;;;1////)//<49;5;====><@<;;==::.44;.4.5;959555.55<=8<<>?;;9:9///:///:478838:.3-4:=======7;;=<<&5.5455555$5///:)---///7979.555&55955.56995;<=>;;;:;+//8///6::;=05655599555446;;<=?><>>==//+0+/09;89==<
@ATNG8:02579:02945
GATGGTAGCGAGCGAGTGTGTATACCAGAAGATCAGGAACGTCTAGAAGAATTCAGATTTTTAACACGAGAGTAAACGTAAAAAGAAGGTTTTACAAGACTCACGTTAACAATATTGCAGCAGTACGCACACAATCGAAGCGCAGTAAGGATGGCTAGTGTAACTAGCAAGAATACCACGAAAGCAAGAAAAAGAAGTACGCTATTAACTATTAACGTACCTGTCTCTTCCGAAACGAATGGTACGATGAGAGAGCTCTCTCTACCATCGAGGTTGTAAAGTCT
+
49<@8==CCCCCBA@ACCDABACBB;@;A=<::977)/)///8;76657947488933333$3-37789:99887.733399:):<7B8>>=1@37,38333==BC?B<8818:;7;?><BCBBCBAABBBBA>@A??:???>>=9939<@AB?BBDCA@>>9?@@=::4;>:>;:4::888*277355222$294922299776*.*.558(.(.3>>A=CBA@ABB@CABCB>BBC@BC@CCAAABBBBBCBB==>BB@@A?@<>>?BB?;@5;::?5>>B?
@ATNG8:02587:02939
GATGGTAGTCTCAGATAGTCTATAGTACTCATTCGTTTCGGAAGAGACAGGTACGTTAATAGTTAATAGCGTACTTCTTTTTCTTGCTTTCGTGGTATTCTTGCTAGTTACACTAGCCATCCTTACTGCGCTTCGATTGTGTGCGTACTGCTGCAATATTGTTAACGTGAGTCTTGTAAAACCTTCTTTTTACGTTTACTCTCGTGTTAAAAATCTGAATTCTTCTAGAGTTCCTGATCTTCTGGACGACGCGCACTGACACTACCATCGAGGTTGTAAAGTCT
+
//79)////55BBCCCCCBBBCDCCCBB@>00+/:9;3:<8<8;;;>>BB@BB<<=8<9@BBB9A=@@@@@::9?;<<?>>000,/6::5@;=>9>>B=@@799BBBGBEDDDCCCC@BAA?B>CC@A@B::6:AAA@DCCCCA@ACCCCCBBBB?@@@?BB?B?BBB@@@CCB>A;;;;.;>A>;;<;;*;@BCC?FABACCC<;;?BBBB3BCBAA?A@GD@CBB@@@B?B?AA@@@B>AAB@BBBBA;;;CCABCCBBBCAA?ADBBBA?A8;;:C>ECAA
@ATNG8:02546:02978
GATGGTAGAGAGACTGTAGCGCACCCAGAAGATCAGGAACTCTAGAAGAATTCAGATTTTTAACACGAGAGTAAACGTAAAAAGAAGGTTTTACAAGACTCACGTTAACAATATTGCAGCAGTACGCACACAATCGAAGCGCAGTAAGGATGGCTAGTGTAACTAGCAAGAATACCACGAAAGCAAGAAAAAGAAGTACGCTATTAACTATTAACGTACCTGTCTCTTCCGAAACGAATGAGTACCTCTCAGACGCTCGTCCTACCATCGAGGTTGTAAAGTCT
+
44:<7<>BBA@AA;;<>>>?CJCBB>BBB=A@A;;93<38<:445<8<>>A;78773>;;+B6@@==<<=:;=>7>>@DEDD5;;5;4;;;&9@@<?A@@=B@?A?A@CC?BAA?CBCBBBCDDEBBCCBBC@BBA@>ACBBBBBB?B?B@@>ACBBBBBB?BBBBBB?BB?BBB>@@:::,9>><@BBBB2?>=@888BBBAA:=:=???:>;>?BBB?BBBCBBB=@;???9?@@?ACCCCCC?BBBBBBBBB>>A@@?:@@@<>>>;;;5;3;=<<6=@@@
@ATNG8:02555:03003
GATGGTAGCGAGCGAGTGTGTATACCAGAAGATCAGGAACTCTAGAAGAATTCAGATTTTTAACACGAGAGTAAACGTAAAAAGAAGGTTTTACAAGACTCACGTTAACAATATTGCAGCAGTACGCACACAATCGAAGCGCAGTAAGGATGGCTAGTGTAACTAGCAAGAATACCACGAAAGCAAGAAAAAGAAGTACGCTATTAACTATTAACGTACCTGTCTCTTCCGAAACGAATGAGTACCTCTCAGACGCTCGTCCTACCATCGAGGTTGTAAAGTCT
+
949939<<?@B@@@B@?@BBBBAA@:CCC??C?><=+0,//967:??AA3:59ABCGDCC3G@CCCCCCCB@?@:>@AAAAA,@C=@=ABA7ACC@CBBCCBBAA>?=?B?BCC?BBCCABBDCCBBBCCCC@CBBB?BABBBBBB?B?B@@=@CBBBBBC@ABBCDD@AA>????BABBA8?9939===>,<@9????AAACB=B;@??@;@<??CCCACCBBBBB<@<@@@<@DDA@@?BBBB?BBBBBBDCAAABCBB?AAA?@@@B==:=:><==6=B:;
@ATNG8:02572:02993
GATGGTAGAGTATCATGTGTATCTCCAGAAGATCAGGAACTCTAGAAGAATTCAGATTTTTAACACGAGAGTAAACGTAAAAAGAAGGTTTTACAAGACTCACGTTAACAATATTGCAGCAGTACGCACACAATCGAAGCGCAGTAAGGATGGCTAGTGTAACTAGCAAGAATACCACGAAAGCAAGAAAAAGAAGTACGCTATTAACTATTAACGTACCTGTCTCTTCCGAAACGAATGAGTACTACTCTCAGAGACACACTACCATCGAGGTTGTAAAGTCT
+
9994.5=BBBBBB>>>=@@AA;9:?;?99.4<;=5;:;@BBEEEAB?@@<AAEEDCCCCC2C@CCB@BDCCCCC>CBBBDDD5BA?@49995;AB?BCCCBBBAA?B@CC?BBB@BC??@CBBCCCDBBBCC?CBBB@CAABCB@@<A?A:::;CCCCCBB?BBCCBB@BB?BBA=@A99929@@<99:9:(6@9>===??>>>:>:>AAA<><>?CBB@BC@@@CC@C@CDG>C@@=@BBCBCAAAACBBBDCA@@BBBBBBAA>>AA@@@;?8=:::0A@@@
@ATNG8:02584:02989
GATGGTAGGAGACACGTCGCACACGTACTCATTCGTTTTCGGAAGAGACAGGTACGTTAATAGTTAATAGCGTACTTCTTTTTCTTGCTTTCGTGGTATTCTTGCTAGTTACACTAGCCATCCTTACTGCGCTTCGATTGTGTGCGTACTGCTGCAGTATTGTTAACGTGAGTCTTGTAAAACCTTCTTTTTACGTTTACTCTCGTGTTAAAATCTGAATTCTTCTAGAGTTCCTGATCTTCTGGGTCTACGCTCGTCGCGCTACCATCGAGGTTGTAAAGTCT
+
45<<8==B@CCCCCB>@955<56666>>A><:594444&4<7;7;;:<;450589:?-7-3733,34333;888=<7BB=<<+<=4<522)299A293>9>>8@>=8@==@858>AAA<>;>:;;989//.553999=49968555?899;;---3---/277376<///665552689AA2<8>7;;CCC/AC>??:?===>>=<==/767(9<==F=D=AA;@@BB>>><?<?AC@;;5;:::1;>;;;=;;7<=773=--/=7<==<A@6:6:;<@26639
@ATNG8:02590:02979
GATGGTAGGTGCACATGAGTGTATCCAGAAGATCAGGAACTCTAGAAGAATTCAGATTTTTAACACGAGAGTAAACGTAAAAGAAGGTTTTACAAGACTCACGTTAACAATATTGCAGCAGTACGCACACAATCGAAAGCGCAGTAAAGGATGGCTAGTGTAACTAGCAAGAATACCACGAAAAGCAAGAAAAAAGAAGTACGCTATTAACTATTAACGTACCTGTCTCTTCCGAAACGAATGAGTACTATGTAGAGCTCTATACTAATCGAGGTTGTAAAGTCT
+
CCBB?BCC?BBBBCCCDCDCDBBBB?ACC@DC@A9859=@@CCCCC?BB@C@BBD99999*:;ACJDEFDC:;;0;?;;;;.;B=A4;;;&9??7@@@BBBBCC>><>B?AAB>AAAABBCCCBBB@@@00+0@000(9=<=::999*924;C?CCCBBC??=?AAAAA=@@:@><2999999+9<=9=:::::':=6;566:::>>5;7;@@@;><>@CEDACD@@@BA=A?AAA<B@@>?BBDCCBBB@BBBBBBBBAAA>@@@B=@A???593:::9.;>88
@ATNG8:02543:03017
ATGGTAGCTCGTGCTCTGACTCTCGTACTCATTCGTTTCGGAAGAGACAGGTACGTTAATAGTTAATAGCGTACTTCTTTTTCTTGCTTTCGTGGTATTCTTGCTAGTTACACTAGCCATCCTTACTGCGCTTCGATTGTGTGCGTACTGCTGCAATATTGTTAACGTGAGTCTTGTAATACCTTCTTTTTACGTTTACTCTCGTGTTAAAAATCTGAATTCTTCTAGAGTTCCTGATCTTCTGGTGAGATATGCATGATGCTACCATCGAGGTTGTAAAGTCT
+
---(--66---/<:://///999:=<<<=BAA?BBBC=BB@D@BBBBCAA=?:@@@50+0///)/)/79::<:9=844444$4:5;;=>6<9//)//96:<:@?=<<=9===BBCAB<??B?B?AAAC;;;C@AC@@=A@CBBA@@@;;:AAA?C7:9?>BB?C>?>?>@9:59255949<<6;555559$9@=>>;?FC;:9BBBC@CBBB1;:BBD@C@BB<;;BAA@@=?=@B=@??999;>BBCCCCCBBA@@A@@@B@@@?AA@A@?<?29999.:>??
@ATNG8:02546:03018
GATGGTAGAGAGACTGTAGCGCACCCAGAAGATCAGAACTCTAGAAGAATTCAGATTTTTAACACGAGAGTAAACGTAAAAAGATGGTTTTACAAGACTCACGTTAACAATATTGCAGCAGTACGCACACAATCGAAGCGCAGTAAGGATGGCTAGTGTAACTAGCAAGAATACCACGAAAGCAAGAAAAAGAAGTACGCTATTAACTATTAACGTACCTGTCTCTTCCGAAACGAATGAGTACCTCTCAGACGCTCGTCCTACCATCGAGGTTGTAAAGTCT
+
444:39=><ABC=9:CECCBBBB>>3>0.).,,----06//4449486385///77;;;+;8;====@@???@9??@?<<<+<B??:B?B2CCC@BBBAB@@BC8:9;C@BBC=?@BDECBBCCCDBCC;;;;BCC@CCB@A?::6;=B@@>ABDCCCCC@CBB?@?=??:?BB>ABBBA=??><@@@@@.@=9>888@A???:>:====8=8=?@@@@B;;;AAA492999/7??=AA@BC??>?AA@@@@;00/:::A<@==9;;:====B;>>?E:A???
@ATNG8:02554:03022
GATGGTAGCGAGCGAGTGTGTATACCTGAAGATCAGGAACTCTAGAGAATTCAGATTTTTAACACGAGAGTAAACGTAAAAAGAAGGTTTTACAAGACTCACGTTAACAATATTCAGCAGTACGCACACAATCGAAGCGCAGTAAGGATGGCTAGTGTAACTAGCAAGAATACCACGAAAGCAAGAAAAAGAAGTACGCTATTAACTATTAACGTACCTGTCTCTTCCGAAACGAATGAGTACGATGAGAGAGCTCTCTCTACCATCGAGGTTGTAAAGTCT
+
@@BB?BBB@@;A@996>D>BCCABB<@@A=@>>:55.66;<=>?CCCB@B?;:445555$55:D>DBBCCEDD>DBCCCCC3A?;@<@@@7ACC?BA?@BBAAA=?=?D?AAA@BBABCCCCCCCCCCCC@CABA>@?BBBB@A>B?B@@>@BBBBDDC@CCCBBB@AA>ADF@CCAA@;?==9=??@@2AC?BBBBCA@A@<><=<<@8<8=?BBB@CCBCBBB=@>@CC<C:;8;BCCCCCBBBBBAAABBCCABBBB:>;<@>>>@@6:7:::A6>>88
@ATNG8:02554:03045
GATGGTAGTAGTACACTAGTCATACCAGAAGATCAGGAACTCTAGAAGAATTCAGATTTTTAACATCGAGAGTAAACGATAAAAAAGAAGGTTTTACAGACTCACGTTAACAATATTGCAGCAGTACGCACACAATCGAAGCGCAGTAAGGAGCTAGTGTAACTAGCAAGAATACCACGAAAGCAAGAAAAAGAAGTACGCTATTAACTATTAACGTACCTGTCTCTTCCGAAACGAATGAGTACTACTCTCAGAGACACACTACCATCGAGGTTGTAAAGTCT
+
=944055====B@B<;;;<<<:6557<450599955.5.5/:7///6::8;6<<@@;<==+=@BB===::7:::;57///:;;;;&88161688+6///6666:96626:=<7;88.6??ACCFFFFCBC@@?A=@>>>;>???@@@@2;5;<9<=@??9979AAA?@<?>;?9:49@@@B:?;>;00000(00)0==@??C;;;;@AABB@B?BBB@@=A99:AA@=A=:9929??ACCEB???FCBABBA@BAABCBBBDBBB?BBABBB?B=??BA:?A>=
@ATNG8:02575:03027
GATGGTAGGCGACATACATACGCGCCAGAAGATCAGGAACTCTAGAAGAATTCAGATTTTTAACACGAGAGTAAACGTAAAAAGAAGGTTTTACAAGACTCACGTTAACAATATTGCAGCAGTACGCACACAATCGAAGCGCAGTAAGGATGGCTAGTGTAACTAGCAAGAATACCACGAAAGCAAGAAAAAGAAGTACGCTATTAACTATTAACGTACCTGTCTCTTCCGAAACGAATGAGTACAGAGAGTACGATATGTCTACCATCGAGGTTGTAAAGTCT
+
99?A;?;B?BBBB@=>>BDDECCCC@BCDBCBAA@@5;5;>A@@@?<??9?9??<DCDDC2D@CCDGECBCA@@:@B;;;;;*;C=A5;;<*:B?=@@?@BCBBD?A>AB?BCC?BBAAAECCCCCBCCCCCABBBC?CABABCBB=A=ABA?BCBBBCBC@CCBBBB?BB?BBB?CC8882:=@;::999(9?:=999B@BBD=D:??CD=A==<BA@<@BBAACBAE@BBC>CCC@BAAAABCBBAABBDCCCCBABBBBBBB=<;=<A?;?::::B:@:;;
@ATNG8:02552:03099
GATGGTAGCTATACGTATATCTATGTACTCATTCGTTTCGGAAGAGACAGGTACGTTAATAGTTAATAGCGTACTTCTTTTCTTGCTTTCGTGGTATTCTTGCTAGTTACACTAGCCATCCTTACTGCGCTTCGATTGTGTGCGTACTGCTGCAATATTGTTAACGTGAGTCTTGTAAAACCTTCTTTTTACGTTTACTCTCGTGTTAAAAATCTGAATTCTTCTAGAGTTCCTGATCTTCTGGATAGCGACGCGATATACTACCATCGAGGTTGTAAAGTCT
+
;;AA8@=DCC@CCBCEFDDBBCCBBCDBCCDC@BBCC=CC@C?CBCBBBB?BCCCB?B?AAAA>B?BAAAAABB?<7788*783<89928A@@>ABE?CC?><>A9949A>?@@AA=CBB8:8:AA?@>>><@AAA<A?AA@@@??@@BB@@>>7:;;=@@<@<AA@??AAAD:??AAA5A;?9<<<;;.:@8890899///<568<AAAA/A<<<A<A<??<>>>A???;>:>>>=<@;???9>>??>>>;<;@?DAAA=@AC=A???=>:?;@@>?7>>>A
@ATNG8:02553:03087
GATGGTAGCGCACACATAGATACAGTACTCATTCGTTTCGGAAGAGACAGGTACGTTAATAGTTAATAGCGTACTTCTTTTTCTTGCTTTCGTGGTATTCTTGCTAGTTACACTAGCCATCCTTACTGCGCTTCGATTGTGTGCGTACTGCTGCAATATTGTTAACGTGAGTCTTGTAAAACCTTCTTTTTACGTTTACTCTCGTGTTAAAAATCTGAATTCTTCTAGAGTTCCTGATCTTCTGGCTCTCGTAGACAGATACTACCATCGTGGTTGTAAAGTCT
+
CBBB>B@@@BDCBCBCCFCCBBCCCCCBBBBC?BCCG>CB?C@CCCDDBB?BCBCC?B@CCCC?C?DCCCAAAEE?ABAAA1@D<?@CB<AAAA=BA@<@C8;:ACCB@CCFCCCBB@BCB@B@CCCCCCCC@CCBB;A@ABBBBBBBCCB;;;B@B<<7;A>A>@@ACA@@DD?@@CCC;C@BACCCCC5CCCCC=BCCCCABBBA=ABAB0A@@AB=B=BB>BCCBB@@?A?BCBCBB?A@@=@BECAAADCCCCCCCDBCCD?@@@CBC@B<@??>9@BBB
@ATNG8:02557:03092
GATGGTAGCTCTGCTCTGACTCTCGTACTCATTCGTTTCGGAAGAGACAGGTACGTTAATAGTTAATAGCGTACTTCTTTTTCTTGCTTTCGTGGTATTCTTGCTAGTTACACTAGCCATCCTTACTGCGCTTCGATTGTGTGCGTACTGCTGCAATATTGTTAACGTGAGTCTTGTAAAACCTTCTTTTACGTTTACTCTCGTGTTAAAAATCTGAATTCTTCTAGAGTTCCTGATCTTCTGGTGAGATATGCATGATGCTACCATCGAGGTTGTAAAGTCT
+
0///)/::B>@@A;;BB;69@>>;;@>?AA??<?>B?>BC?C>BBCCCDD@CCCBB@B@BBBB@C@CBBBDBCDC@@@@?>0>A=BBCC:AA@A7;:A=BA>B@ADCC@CDDDCCBC@BCC@B?CICCAAA@<?B@B?CBCCCBBACCCCCBCBB?CBB??>=??BBBBBBBAA;@;;;;.;=@=;;;;.;CABB=BBBBBBGDCC=AAAA0@BBCCAC@DD@BAACDCC@B>AABBBD?BAB@BDCDCCCBCCCABBCCBBBA?ACBC?@;?<?>BB<BB?@
@ATNG8:02572:03092
GTTGGTAGAGTACAGTGTAGTAGACCAGAAGATCAGGAACTCTAGAAGAATTCAGATTTTTAACACGAGAGTAAACGTAAAAAGAAGGTTTTACAAGACTCACGTTAACAATATTGCAGCAGTACGCACACAATCGAAGCGCAGTAAGGATGGCTAGTGTAACTAGCAAGAATACCACGAAAGCAAGAAAAAGAAGTACGCTATTAACTATTAACGTACCTGTCTCTTCCGAAACGAATGAGTACTACTCTCAGAGACACACTACCATCGAGGTTGTAAAGTCT
+
BA=@<@@@BBFDCCC;=;FFBBBBB?BCB?BAAAAB@B@BCCBAAA=AA>A=ABBBBCCC3C?CCC@@?AAABC;A?:;;;;*:A>B2;;;-;AE@CBBCCCEDC>B?@@>@DF@CC@@ACDCAAACCBDCC@DC@@>ABAAA@??;@=@@@=@EAAABBA?BCAAAC?BB?BBB=@B9::28>?9999::(8@<A>??BCBAA;A<AAAD<A<AAC::9:BBACCC?B>??C>CCC?BBBBBBBBBABBBBBB999B>==AD@?<??>>>?5;5;=>>4AA@?
@ATNG8:02576:03069
TGGTAGGTGGCACATGAGTGTATCAGAAGATAGGAACTCTAGAAGAATTCAGATTTTTAACACGAGAGTAAACGTAAAAGAAGGTTTTACAAGACTCACGTTAACAATTTGCAGCAGTACGCACACAATCGAAGCGCAGTAAGGATGGCTAGTGTAACTAGCAAGAATACCACGGAAAAGCAAGAAAAAAGAAGTACGCTATTAAACTATTAACGTACCTGTCTCTTCCCAAACGAATGAGTACTGCGTCTCACTCTCGCTACCATCGAGGTTAGTAAAGTCT
+
-:5:784:9399::555;;5/////7749<5658>8559499?2499=.95<<<<==+<7<<666>=<<<@0995555&44.4.444&444.48;<9::9827,//(//(/////555<<<;;655>:>?<>;>>;:=;//)/27/405::::///16//4;;6:;74//4:--(-55)5--(-66666#..2755559887)..'.///37.33A<>9>;;;66/7;:(//(///1688::;:8::566<<<959<8/////39997//)/)/////(3389
@ATNG8:02581:03068
GATGGTAGGACGAGCGTCTGAGAGGTACTCATTCGTTTCGAAGAGACAGGTACGTTAATAGTTAATAGCGTACTTCTTTTTCTTGCTTTCGTGGTATTCTTGCTAGTTACACTAGCCATCCCTACTGCGCTTCGATTGTGTGCGTACTGCTGCAATATTGTTAACGTGAGTCTTGTAAAACCTTCTTTTACGTTTACTCTTGTGTTAAAAATCTGAATTCTTCTAGAGTTCCTGATCTTCTGGATATGAGTGACTCGTGCTACCATCGAGGTTGTAAAGTCT
+
44::.444.4;555=??@?A@ACC@BCBDCCC@BBBG>BCC?CCCCCCCACCCCC?C@BBCB@B@CBBBBBBCC?AAAA@0AA>BAEE>CCBB?BBB?CB?AABBBC@CCDDBBBC>AABB<BCCCAAABC<@ABC>BBBBBBCCCDCCCB@@@@@@@>AC@C@CBCBBCB;;5;;;;;.;=A>;;;;.:?::;/::@@@<AAA@?BBBB2BABBC@CACDADEIECBB@DABCCCCB?BBC@CBBCCCCCCCCCCCCCBBBB?BBBBBC;=29999/:==?
@ATNG8:02590:03106
GATGGTAGCTCTGCTCTGACTCTCGTACTCATTCGTTTCGGAAGAGACAGGTACGTTAATAGTTAATAGCGTACTTCTTTTTTCTTGCTTTCGTGGTATTCTTGCTAGTTACACTAGCCATCCTTACTGCGCTTCGATTGTGTGCGTACTGCTGCAATATTGTTAACGTGAGTCTTGTAAAACCTTCTTTTTTACGTTTACTCTCGTGTTAAAAATCTGAATTCTTCTAGAGTTCCTGATCTTCTGGGCAGACTCTCACACGCCTACCATCGAGGTTGTAAAGTCT
+
<;BB?ABBBBCDBCCCCCFCCCBCCBBBCC;;4:;;:04<7=:>?DDDCC@CCCCC?B?BBA@>AACCCDDDDBC@CCDDCD(CC?B@@?8>@AA8;9:4:@<@AADCC@CIFCCCBC?BAB?B?CDCBBBBB?BBBB?CCCCCCBCB@@@BBBBB@BBB?@@=@=@@BBBBCCFDDCCCC8@;A9;;::::%;BAAB=BBBBCCCBBB@DDCC5CA@ACAB?BC@CCCBBBB?B@BBBBBB:>899,:CBBCCBBCCBBCBB@BCC@CCEDAA>A=@@@C=B@9:
@ATNG8:02551:03132
GATGGTAGGCGACATACATACGCGCCAGAAGATCAGGAACTCTAGAAGAATTCAGATTTTTAACACGAGAGTAAACGTAAAAAGAAGGTTTACAAGACTCACGTTAACAATATTGCAGCAGTACGCACACAATCGAAGCGCAGTAAGGATGGCTAGTGTAACTAGCAAGAATACCACGAAAGCAAGAAAAAGAAGTACGCTATTAACTATTAACGTACCTGTCTCTTCCGAAACGAATGAGTACCTCTCAGACGCTCGTCCTACCATCGAGGTTGTAAAAGTCT
+
--6;7;9949555666>>>=666;@;>>>;669BBB=A?B<<<<<<74504499;45555$57596=<<<===D8==:999:$9<5;4;:.555.55<<>=<;?:@<??;>=>:==??@BBBCCDGCCCCB@BCBC?CBBBBABB?B@C;;9;B@AACBC@CCDBBB@BB=AA@3:99::,8==999999(3><=?@BBB???7;7;=CA1839=BBB?@@@@ABB<<6000+000,0<=>B??<?BBBBBCCAAAA@00*///+/99;;<)/)/////)/::<
@ATNG8:02555:03130
GATGGTAGCACACGAGATCTCATCGTACTCATTCGTTTCGGAAGAGACAGGTACGTTAATAGTTAATAGCGTACTTCTTTTTTCTTGCTTTTTCGTGGTATTCTTGCTAGTTACACTAGCCATCCTTACTGCGCTTCGATTGTGTGCGTACTGCTGCAATATTGTTTAACGTGAGTCTTGTAAAACCTTCTTTTTACGTTTACTCTCGTGTTAAAAATCTGAATTCTTACTAGAGTTCCTGATCTTTCTGGTATACACACTCGCTCGCTACCATCGAGGTTGTAAAGTCT
+
00=:6:;B@BBB>>CDBAAB@@BB@@;==;AA=B@AA;@@<A2666>>AB?BCAAA?A=AA@C9@<>?8;;?:;B=ADEFHF)AA>A>?<@<+@C??<?A@=@B=A<>?AA<?>A>>@??<?AB<A<@@@>==>>;>BBB<@@@?>>>@>==AA??==8;;;:>>>9>:>A>>>??AB>A::;:/:7<77////(/<;;;///@@@@=>>>=BDDD/@;:6<7<7//+/6998;;=9><A@AA>>>9>::7<///8;;AAC???A???AAA:>9889=6=///==188;@
@ATNG8:02558:03114
GATGGTAGCACACGAGATCTCATCGTACTCATTCGTTTCGGAAGAGACAGGTACGTTAATAGTTAATAGCGTACTTCTTTTTCTTGCTTTTCGTGGTATTCTTGCTAGTTACACTAGCCATCCTTACTGCGCTTCGATTGTGTGCGTACTGCTGCAATATTGTTAACGTGAGTCTTGTAAAACCTTCTTTTTACGTTTACTCTCGTGTTAAAAATCTGAATTCTTCTAGAGTTCCTGATCTTCTGGTATACACACTCGCTCGCTACCATCGAGGTTGTAAAGTCT
+
//9:6:;AACCDCCCCCABBB@;;=@===;9<4;@AD=BB?@=;=@>?A@?ADBAB?B?BBCC@E?DBABCCB@A:????>)<@4?:99929AAB?BBA>AB?B=>?BB=ABB???@@<@AB=@;AAA?;:;:8>>>>=??@@>@A;;;B??;77:5///7<=5:5>??DC@@@A<@@@@@6@=A<?????/>@<>=6>@@@A?>79717878+::9:@<@=>>;>@A?;;;<A=AAAAAA<>;;:;?>><@>>=>>><@@>@?@=48666;;5917;;A9@@@@
@ATNG8:02569:03149
GATGGTAGGCGACATACATACGCGCCAGAAGATCAGGAACTCTAGAAGAATTCAGATTTTTAACATGAGAGTAAACGTAAAAAGAAGGTTTTACAAGACTCACGTTAACAATATTGCAGCAGTACGCACACAATCGAAGCGCAGTAAGGATGGCTAGTGTAACTAGCAAGAATACCACGAAAAGCAAGAAAAAGAAGTACGCTATTAACTATTAACGTACCTGTCTCTTCCGAAACGAATGAGTACGATGAGATCTCGTGTGCTACCATCGATTCCGGATAGTCT
+
BBCC@BBD@CACADCCAAABABBBC@ABABCCBB;;:;?CBGBBBA?AC?C?DBBBBAAA2B=BE;;;BDD@@@=ABBCDCC3BBAL@CBB9AAB?BBBABB@@@=@>AB?BAA8::A?@?AABBB???BAA>BBBB>AABBA@;<8@=A@@>ABBABCAA=;;;;;;:@@;>>>:>>9888)8881/////(/83//.77><;>:><A>===A<AACBC?BCCBBBC>A?ACC:@??9???@@@@?????BBCBCBA==888;BD=@@>>>>:=<A<@@>B:;:
@ATNG8:02572:03111
GATGGTAGCACACGAGATCTCATCGTACTCATTCGTTTCGGAAGAGACAGGTACGTTAATAGTTAATAGCGTACTTCTTTTTCTTGCTTTCGTGGTATTCTTGCTAGTTACACTAGCCATCCTTACTGCGCTTCGATTGTGTGCGTACTGCTGCAATATTGTTAACGTGAGTCTTGTAAAACCTTCTTTTTACGTTTACTCTCGTGTTAAAAATCTTGAATTCTTCTAGAGTTCCTGTCTTACTGGCGCGTATGTATGTCGCCTACCATCGAGGTTGTAAAGTCT
+
;9@A<ACDCCDB;96@>BBBB@;;>>====<B7A?BB9@=7@7;@@@>CB>BDAAA?B?BA@B7?8;A@BBCBBB@AABBC2BB?B<==58:;</34:6:C8BBBAA@=@A@==A??<?BD=A<A>>>;;;><?AAA<@@@@@??>>>>AA???@:====@@=@=>==AAABBB:?>AAA6?<?;>>@@@/@A@A@7:;@@@CC>>>:>?==/?::8;C>E<>><>@@>>>@<>;>:999///@@97337----88758>99:;9<27977;;:>17/:9197--
@ATNG8:02582:03148
GATGGTAGTATCTGCACACTCTGTCCAGAAGATCAGGAACTCTAGAAGAATTCAGATTTTTAACACGAGAGTAAACGTAAAAAGAAGGTTTTACAAGACTCACGTTAACAATATTGCAGCAGTACGCACACAATCGAAGCGCAGTAGGGATGGCTAGTGTAACTAGCAAGAATACCACGAAAGCAAGAAAAAGAAGTACGCTATTAACTATTAACGTACCTGTCTCTTCCGAAACGAATGAGTACGATGAGAGAGCTCTCTCTACCATCGTTCGGTCAGAGTCT
+
BBBB?CCCEBBBAACDFCCBBBBCC?CDD@AAACCB?B?AACABBA???;??CCBAAAAA3B@DCAABDBBBBB=AA=>>>?,?A>A5;;;*9@A9>A?B@CBAB?B@BD@CCC?AABBBCCCDDCCCBBBC?CDDD>A@@ABAAABB<B??>?CBBACCB???ABBB>BB>B=>8<@999+9<<;99999(8>:A:;<??A@?<?=@@@A<@<>>BCC@CCBB@A@<?=@??8@997:BCCECCABBBBAAACCC>>>>=><>>;>>>?B>AA>BBB@AABBB
@ATNG8:02564:03166
GATGGTAGCGCATATCAGCGCAGCCCAGAAGATCAGGAACTCTAGAAGAATTCAGATTTTTAACACGAGAGTAAACGTAAAAAGAAGGTTTACAAGACTCACGTTAACAATATTGCAGCAGTACGCACACAATCGAAGCGCAGTAAGGATGGCTAGTGTAACTAGCAAGAATACCATGAAAGCAAGAAAAAGAAGTACGCTATTAACTATTAACGTACCTGTCTCTTCCGAAACGAATGAGTACCTCTCAGACGCTCGTCCTACCATCGAGGTTGTAAAGTCT
+
>??A0;9=BFCBCDCCBBABCCDDD>CCC@CCCDBB<A<@AC@@?@???<@=AABCCDDC5CACCCCCDCCDDD>C@:;;;;*;B>B5;;09BB>@BBBDCBBB?B?AA?A??;?@??@ABBCBBCCCCCC@CCCC@BBBBBBBD>A=A;;7;B@@@DCCAAABCAA=AA=@AA>AB???8<=<8<====,992999:BBBA?7;5;@;;5;<88<AA=@BCCBBB@B@DDD>CBB?AABBCCCABBB>@?BBAABA@@A?99::;=;;;B<@7;;??9>>>A
@ATNG8:02575:03171
GATGGTAGACACGTGTGCTCTCTCGTACTCATTCGTTTCGGAAGAGACAGGTACGTTAATAGTTAATAGCGTACTTCTTTTTCTTGCTTTCGTGGTATTCTTGCTAGTTACACTAGCCATCCTTACTGCGCTTCGATTGTGTGCGTACTGCTGCAATATTGTTAACGTGAGTCTTGTAAAACCTTCTTTTTACGTTTACTCTCGTGTTAAAAATCTGAATTCTTCTAGAGTTCCTGATCTTCTGGGATGTGTGCGCAGTGCCTACCATCGAGGTTGTAAAGTCT
+
0///)/9:?ACBB=>9977/////:555;;9;3=9;;6;A=C?A@@CBBB?BBCCE?B>ABDH?B>BBCCAAA?@8@@@?@.@=8>===4=A??4:7A<?A?A:829=8===>@BBB=BBB8;7:?=<:;;?<?@AB;???@>>>>>?@@@998;5;==9>@;?=?@@@??>AD;??AAA2?5:4:>=??/?BAAA7??A@@?>888:>@>@/@>>>B<A<??<?B@@===<A>????@A;=99909///66;///<<<<?<@??;????@A<@7;;BE9??;:
@ATNG8:02587:03182
GATGGTAGACATATCGTACTCTCTGTACTCATTCGTTTCGGAAGTAGACAGGTACGTTAATAGTTAATAGCGTACTTCTTTTTCTTGCTTTCGTGGTATTCTTGCTAGTTACACTAGCCATCCTTACTGCGCTTCGATTGTGTGCGTACTGCTGCAATATTGTTAACGTGAGTCTTGTAAAACCTTCTTTTTACGTTTACTCTCGTGTTAAAAATCTGAATTCTTCTAGAGTTCCTGATCTTCTGGGTCTACGCTCGTCGCGCTACCATCGAGGTTGTAAAGTCT
+
009:6:;ACCCCBCCCCCDFHBBBCCBBB?;@7?A??8::6:30/////9<6<=BBA?C<?>8:6;7=A;<>><;?9;::;:(:>6><<=6<AA=387@<>><>>>@AA<A???AA>>;>BA4:7999;<==?<?ABB;>>@???>>>>@@@A???;>>>=AA<@<A@@@@@AAA=A>>==2=:>9>>AAA.AA===68:?>@@>@>=<=AAA.A;;;A<@=888:>>A==;;A;AA;;=@;@>>>4==>A>><=<>>;;;;=;>A;AAAA@A<>::::@9@AAA
@ATNG8:02598:02599
ATGGTAGCGCACACATAGATACAGTACTCATTCGTTTCGGTAAGAAGACAGGTACGGTTAATAGTTAATAGTACGTACTTCTTTTCTTGTCTTTCTGTGGTATTCTTGCTAGTTACACTAGCCATCCTTACTGCGCTTCGATTGTGTGCGTACTGCTGCAATATTGTTAACGTGAGTCTTGTAAAACCTTCTTTTACGTTTACTCTCGTGTTAAAAATCTGAATTCTTCTAGAGTTCCTGATCTTCTGGTAGAGCGTGCATATATCTACCATCGAGGTTGTAAAGTCT
+
444.4449@;;A=ABA;;:A@A@A?@@@:>>7:<:;/99:0/)//)/7:..(/9//)/5:3770:4/*/;////7///4.58;;+::+///::2977:;688=;<A>774A@B@DCDFDECBABBB@B@DDDCBBBB@CCCC@CBBBBBCCDDDDBAAAC@CBB?BB?BABBAAABBBA=B:999.;5;=?@@@7@BBCG=BBBBCDCBAA5<<<<*<AAAC?C@CD@DCCBBBB@D@BABCCE>@AB@CCCCCCBCBCCCCCCCCBBB@CBBBBB>B>@@AC>B@77
@ATNG8:02605:02578
GATGGTAGCGCATATCAGCGCAGCCAGAAGATCAGGAACTCTAGAAGAATTCAGATTTTTAACACGATAGTAAACGTAAAAAGAAGGTTTTACAAGACTCACGTTAACAATATTGCAGCAGTACGCACACAATCGAAGCGCAGTAAGGATGGCTAGTGTAACTAGCAAGAATACCACGAAAAGCAAGAAAAAAGAAGTACGCTATTAACTATTAACGTACCTGTCTCTTCCGAAACGAATAGTACTATGTAGAGCTCTATACTAATCGAGGTTGTAAAGTCT
+
CEDC@@BBDB??;;;>@?A@@@@@=AACACDBBBC@C?BBAAA::33;1817<:44444$05@@:0/0<:??@3<9;:999'5<6;8CCC9CCC<BCBBCBA;;6;>AA?CAA=??@?A;;;CCCCBDCCC?BBCC@BB@AAB@@;A@C;;7;BAAAB@@=@;;;AA>@@<@@<8<?9999*998/8?AABB'==5:///99;<?;?:>@;:7:<@?CBB?BBCCDCC?B?BCD?CBB?@@BBBCBBBBBBBBBBBBB>??AA=8==AAB?B588::0556=
@ATNG8:02622:02560
GATGGTAGTGTGTCTCTGAGAGTAGTACTCATTCGTTTCGGAAGAGACAGGTACGTTAATAGTTAATAGCGTACTTCTTTTTCTTGCTTTTCGTGGTATTCTTGCTAGTTACACTAGCCATCCTTACTGCGCTTCGATTGTGTGCGTACTGCTGCAATATTGTTAACGTGAGTCTTGTAAAACCTTCTTTTTTACGTTTACTCTCGTGTTAAAAATTTGAATTCTTCTAGAGTTCCTGATCTTCTGGCTCTCGTAGACAGATACTACCATCGAGGTTGTAAAGTCT
+
////)//999959:5569===:94=49448884:<<<5<@>B@BCCCCFC@DBCDC?D@@@@B@HABBCBB;;5<8=====*:;7;<>C>6@;;:49>A=CC@CCCCBC@CCCCBB@@>@BB?C?BBCE:;:B?B:;;?CAAABB@@@BBBBCCCC?BBC@CD897;@A;;;BBB>D;;;;.;=A=;;;;;;%;@@@A=CCCBCBCAAA?BBBB*;;7;C@C@BC@CBCBBAA@D@AAACCB?BBB>BCABBCCCCBBAABACBBCC@BBBBBB?B@BBBA9A877
@ATNG8:02608:02635
ATGGTAGCGAGCGAGTGTGTATACCAGAAGATCAGGAACTCTAGAAGAATTCAGATTTTTAACACGAGAGTAAACGTAAAAAGAAGGTTTTACAAGACTCACGTTAACAATATTGCAGCAGTACGCACACAATCGAAGCGCAGTAAGGATGGCTAGTGTAACTAGCAAGAATACCACGAAAGCAAGAAAAAGAAGTACGCTATTAACTATTAACGTACCTGTCTCTTCCGAAACGAATGAGTACGATGAGATCTCGTGTGCTACCATCGAGGTTGTAAAGTCT
+
944.444499>:<======B>;;;:>>>:>=:://)/)/6:979=7=<,3/7>:55555'5.5;696CCDDDE=A?;:9:9*;B>B4;;;*:BB?ABABBBCAB:99:D?BBA?BBBBBABBBBCCCCCCC@CBBB?CBBBBCA?;@=A::8;AABBBBD@CCBBBB?BB@BBA=@@=<<59:9;99999(7>8<;>>@<>==5;5;>>@;@<??CBB@BBBBCCC@C?BBC>BBB=@@BBBBCAAACCABBB@A@BAABB@AA<????>>0808=<<4AAAA
@ATNG8:02611:02652
GATGGTAGCTCGCTGATGATATCTCCAGAAGATCAGGAACTCTAGAAGAATTCAGAATTTTTAACACGAGAGTAAACGTAAAAAGAAGGTTTTACAAGACTCACGTTAACAATATTGCAGCAGTACGCACACAATCGAAGCGCAGTAAGGATGGCTAGTGTAACTAGCAAGAATACCACGAAAGCAAGAAAAAGAAGTACGCTATTAACTATTAACGTACCTGTCTCTTCCGAAACGAATGAGTACACACTCTCATATGACACTACCATCGAGGTTGTAAAGTCT
+
//77279:>>>C@B<CDCBCBDDCLACCC>;4444438.43:443:7;93833333,3333$3,33333333333(3855555$5;.616AA+96615::><?@@?8@;@@=?@>;?AAABBBGCBBDCDCCC?C:;;?A???BB??;@?B<;8;BBBBBBE@CAAA??:??<?CB?BB@@@9?;81:<=<=+=?8=;;;@@A@@=A588>>5;5;>B@@>ADBAAAA5:39=<6<@@>BBBDCCCCBBBBBBBB?@?BBBBCBBB?BCB????A499?=5<?88
@ATNG8:02616:02647
ATGGTAGTGTCATATGAGAGTGTGTACTCATTCGTTTCGGAAGAGACAGGTACGTTAATAGTTAATAGCGTACTTCTTTTTCTTGCTTTCGTGGCATTCTTGCTAGTTACACTAGCCATCCTTACTGCGCTTCGATTGTGTGCGTACTGCTGCAATATTGTTAACGTGAGTCTTGTAAAACCTTCTTTTTACGTTTACTCTCGTGTTAAAAATCTGAATTCTTCTAGAGTTCCTGATCTTCTGGTCTACTACACTGTACTCTACCATCGAGGTTGTAAAGTCT
+
444.49:@CCCB=?BBCCECCBDDB;;;B@@<@BBB<CB=@<@AACCCC@CDCCC@C?BA@C@D@CCBBAA@CB=@@@@@0@@<@@DD?BBCD@CBEAMF>AABFBB@BCCDFDBC@BCC@C@CCCDAA@A>ACDD@CCCAAABBCCCCCBBAE?CBA?BC@D@CCCCCBBBA?A@@@A8A=B;@@ABB,?@9::4;AAABDDBBBACCCC5CCBBC>B?CC@BBCEBCB@C?BBBDCB?@?@?C@ABCCCCCBBBBCCCCCCDABBBBCC=@<@@>?;A?99
@ATNG8:02630:02633
GATGGTAGAGTACAGTGTAGTAGACCAGAAGATCAGGAACTCTAGAAGAATTCAAGATTTTTAACATCGAGAGTAAACGATAAAAAGAAGGTTTTACAAAGACTCACGTTAACAATATTGCTGCAGTACGCACACAATCGAAGCGCAGTAAGGATGGCTAGTGTAACTAGCAAGAATACCACGAAAAACAGAAAAAGAAGTACGCTATTAACTATTAACGTACCTGTCTCTTCCGAAACGAATGAGTACTACTCTCAGAGACACACTACCATCGAGGTTGTAAAGTCT
+
??>:5;=BBHHA<<@?==CCBBA@@7;@=8=@<9955:37:;///:6;8383//(///888)85=?::83333:99187332222$22+2+222&2222'2665557550527;6>?>;?AAA>;?C@=>=>A@@@:>>>>=DDC@??::5;9>;;7;B?=>B<;7:@?>>>:==:=AA=BB????;(2225555'5505;;=;9...26279>?6;6;>?@@;??AA@@@<;688819//,/9:9=A???@A???@@B===BAAA?==:>>9;9905069=>5>:;;
@ATNG8:02630:02656
GATGGTAGTCTCAGATAGTCTATAGTACTCATTCGTTTCGTAAGAGACAGGTTACGTTAATTAGTTAATAGCGTACTTCTTTTTCTTGCTTTCGTGGTATTCTTGCTAGTTACACTAGCCATCCTTACTGCGCTTCGATTGTGTGCGTAACTGCTTGCAATATTGTTAACGTGAAGTCTTGTAAAACCTTCTTTTACTGTTTACTCTCGTGTTAAAATCTGAATTCTTCTAGAGTTCCTGATCTTCTGGTCTACTACACTGTACTCTACCATCGAGGTTGTAAAGTCT
+
===C@CBDBC96/<///:////<554==<555:566@6;;<<76659954.4.4;9838.4.4::5<04484444::.43333$38-44:;28466.5<<7<=1554<4516>=<;>??5:?@;?<@A@@A=BD@?@?@@CBB@==9//)///5605583///)/8)/)33///)/77;7666@@051649777+/////;1:<666<;999.555&5;;//,/4:;)//::5568<9=>>@<<85597>---6---8::=>>>===@@<@999?>8<89477(9==@
@ATNG8:02638:02613
GATGGTAGCGCAGTATCAGCGCAGCCCAGAAGATCAGGAACTCTAGAAGAATTCAGATTTTTTAACACGAGAGTAAACGTAAAAAGAAGGTTTTACAAGACTCACGTTAACAATATTGCAGCAGTACGCACACAATCGAAGCGCAGTAAGGATGGCTAGTGTAACTAGCAAGAATACCACGGAAAGCAAGAAAAAGAAGTACGCCTATTAACTATTAACGTACCTGTCTCTTCCGAAACGAATGAGTACGATGAGATCTCGTGTGCTACCATCGAGGTTGTAAAGTCT
+
4444.4444/////<<<565=55599)55<8<;97;;)/)/////33-3828288:444444#56;<<=>>>=A=@7==BCCCC1CCAC?BBB700040//:9:<44.4.4:5355:;::?C???BCCDBBCBA?BBBB@CBCBBBCA=A;A;;5;BCCCBBB?@@@AA@=@@;@:95:00)0:5:::509989'394788;::6;>@;B;A==<6;4::A@@>B;::@B@=B?ABA;A@><@AAAABCAABBBBB???B???AAB>?>7;6:99;)/)///5.<>@B
@ATNG8:02599:02734
GTGGTAGCGCACACATAGATACAGTACTCATTCGTTTCGGAAGAGACAGGTACGTTAATAGTTAATAGTCGTACTTCTTTTTCTTGTCTTTCTGTGGTATTCTTGCTAGTTACACTAGCCATCCTTACTGCGCTTCGATTGTGTGCGTACTGCTGCAATATTGTTAACGTGAGTCTTGTAAACCTTCTTTTACGTTTACTCTCGTGTTAAAAATCTGAATTCTTCTAGAGTCCTGATCTTCTGGTAGAGCGTGCATATATCTACCATCGAGGTTGTAAAGTCT
+
---(----755599566;;==::;:555;::3455;)4549.555<<00)/:///6:6::78.524;444;:99;34////$/:)///;;177;=<699=/73333388;:=?<<A>00*000+0?@BCB;;<C@CBCBACCCBBBCAAACBBBB;;8;AA=;;7;<@AABDB@@A>@@@@0<5;=;;;;.;B??@:AAAABABAAA5;<;<*;A@@C@C?CC;;;CDCA;;5<<;;;A=?@@7;;BBCBBBBA;;;::99?@@?B::::91817<<<8=A??
@ATNG8:02601:02725
GATGTAGAGAGACTGTAGCGCACCCAGAAGATCAGGAACTCTAGAAGAATTCAGATTTTTAACACGAGAGTAAACGTAAAAAGAAGGTTTACAAGACTCACGTTAACAATATTGCAGCAGTACGCACACAATCGAAGCGCAGTAAGGATGGCTAGTGTAACTAGCAAGAATACCACGAAAAGCAGAAAAAGAAGTACGCTATTAACTAATTAACGTACCTGTCTCTTCCGAAACGAATGAGTACGTGTGCGACGTGTCTCCTACCATCGAGGTTGTAAAGTCT
+
B@966><<A<AB@AABBBBA@;;;6:AC@AB<;;>:?::AA<<=?8==0703?ABCAA?+=6@<@@BBCBBBB<?:@BCCC5CC@C=AB>ACCIGFIIBBA;;7;>AA=ACE=@@DBBCBCGEGDCBBBC@C@@@?;::AAA::8;?B@A:;;BAC???@@??BCC>BA@:999>=0000+000/9<=<+994;88:<9=A;7;6=//-/9=7<=BBB@BBBB@??3:39@@9??@;?AABCCC?;;@00/:>57577776762399888;777;>AA:@=88
@ATNG8:02624:02720
GATGGTAGTGTCAGTATTGAGAGTGTGTACTCACTTCGTTTCGGAAGAGACAGGTACGTTAATAGTTAATAGCGTACTTCTTTTTCTTGCTTTCGTGGTATTCTTGCTAGTTACACTAGCCATCCTTACTGCGCTTCGATTGTGTGCGTACTGCTGCAATATTTGTTAACGTGAGTCTTGTAAAACCTTCTTTTTACGTTTACTCTCGTGTTAAAATCTGAATTCTTCTAGAGTTCCTGATCTTCTGGTAGAGCGTGCATATATCTACCATCGAGGTTGTAAAGTCT
+
/79:)//9::<>:9<//)/9:7;:<@@95/77///)////(/9)3-33998885::9:=5848<85/84<344=;::?59:???.:<299>?3;5992998(--(---88=8==>>666><?@B@C@CCCCCBCB@CA@@5;;;;::99@?>>A:5945:444)4:5<7;:<=<:;:<494999&4.4859999$4444@6;;>B;>9999.555&5:9996?8@@=@><<<00*/)//9::=96955;;9;<<556955544458;;85//6:9)/)///9(/333
@ATNG8:02628:02738
GATGGTAGTATAGAGCTCTACATAGTACTCATTCGTTTCGGAAGAGACAGGTACGTTAATGGTTAATAGCGTACTTCTTTTTCTTGCTTTCGTGGTATTCTTGCTAGTTACACTAGCCATCCTTACTGCGCTTCGATTGTGTGCGTACTGTTGCAATTATTGTTTAACGGTGTTGTCTTGTAAAACCTTCTTTTTACGTTTTACTCTCGTGTTAAAAATCTGAATTCTTCTAGAGTTCCTGATCTTCTGGTATACACACTCGCTCGCTACCATCGAGGTTGTAAAGTCT
+
;;:>9>99:@@@BCBBBBBCB;9999959><?5=789.7<2935@?@====88>>>6>4:74=496;:::;996=7::777'55199=>6>ABB>A=?:==:=>??AE=@>>>>>>E<;;;:>188;::9>=:>B@@<@>>>@ADA@???@<>>A:=5:975//(/6-,),*,(,,-3,2:999.:5=:<>C=C*962225&5;878:///3-3999(//7572948<3759/./;4<39==967)//616;;?=>>@A???@;;;??AA=;;;AAA9=89999.6769
@ATNG8:02601:02786
GATGGTAGCTATACGTATATCTATGTACTCATTCGTTTCGGAAGAGACAGGTACGTTAATAGTTAATAGCGTACTTCTTTTTCTTGCTTTCGTGGTATTCTTGCTAGTTACACTAGCCATCCTTACTGCGCTTCTATTGTGTGCGTACTGCTGCAATATTGTTAACGTGAGTCTTGTAAAACCTTCTTTTTACGTTTACTCTCGTGTTAAAAATCTGAATTCTTCTAGAGTTCCTGATCTTCTGGGTCTCTCTCTCACGCACTACCATCGAGGTTGTAAAGTCT
+
@ABD@DCBCD@@BBB?CBBBEEECCB@@ABAA=@@@C=BB?B>AAACCCC@CCBBB?B?BBBB?B?BBBCDA@A@<@=@@@.@@;@867,8A@?;>?C?BB@AAABBB>A>AAAAAA<A=<8=:===>>>AA;>>::7:>>=?@>=>A@AA888B<>??;AA=A;AAAAA@AAA<>>>??2>8=8<??>>/?@@@A:A>>>AA>>>A=@@@@/@AAAA=A=??:?ADAA=;8<;C<=<=>9==>=9?A>>=?>?>>>?A>>==<@;99:<::3:5;>>B9@@?9
@ATNG8:02613:02772
GATGGTAGACATATCGTACTCTCTGTACTCATTCGTTCGGAAGAGACAGGTACGTTAATAGTTAATAGCGTACTTCTTTTTTCTTGCTTCGTTGGTATTTCTTGCTAGTTACACTAGCCATCCTTACTGCGCTTCGATTGTGTGCGTACTGCTGCAATATTGTTAACGTGAGTCTTGTAAAACTTCTTTTTACGTTTACTCTCGTGTTAAAAATCTGAATTCTCTAGAGTTCCTTGATCTTCTGGTGTCGTCTATCATGTTACTACCATCGAGGTTGTAAAGTCTA
+
44:;8===BC@;;;<<<7999///<;;;?>>>:>:9233-328333;::6<=4447=6888:4:233386222..379999%..*.992.33,317222'25.56669:38>>@@@DD=A@@=@:>==:6////37775<>:958555858888>>7;;;47<5<;><99655--)-4646)-.687677,733394-----5657:6<;;9.9@@==697//-99333949+-,/;7;;6///5;;;<@>>>>BA=733-3366=9A;67==9@16666057879
@ATNG8:02625:02787
GATGGTAGTACATGATAGACGACACCAGAAGATCAGGAACTCTAGAAGAATTCAGATTTTTAACACGAGAGTAAACGTAAAAAGAAGGTTTTACAAGACTCACGTTAACAATATTGCAGCAGTACGCACACAATCGAAGCGCAGTAAGGATGGCTAGTGTAACTAGCAAGAATACCACGAAAGCAAGAAAAAGAAGTACGCTATTAACTATTAACGTACCTGTCTCTTCCGAAACGAATGAGTACTATGTAGAGCTCTATACTACATCGAGGTTGTAAAGTCT
+
CCBC@@A@CDCCEFBBCBBGBBBBCAFCC@CCCAA@@DABBBCCCC@CF<?=?BCCCCCC2C@DBBBCBCCCCC=B?@@@@@0?C>C4;;;*9BD9CA@BBCC996:=??=BCC?BABAAACCCCCCCB@CDAEBBA<@@@@@A@@<AADCC@BCCDCDCC?BBBCBA>BG?B?>8?><=<5>==;=>=??.<A<A>??BBCCB8;8;?@@7;8;@CCC@CBBBBCC?B?BBC=CAA>@??BBBBBBBBBCCCCCABBBCB>>AA??=:;;1818;::1@;;:
@ATNG8:02629:02794
GATGTAGTGTCATATGAGAGTGTGTACTCATTCGTTTCGGAAAGAGACAGGTACGTTAATAGTTAATAGCGTACTTCTTTTTTCTTGCTTTCGTGGTATTCTTGCTAGTTACACTAGCCATCCTTACTTCGCTTCGATTGTGTGCGTACTGCTGCAATATTTGTTAACGTGAGTCTTGTAAAACCTCCTTTTTACGTTTACTCTCGTGTTAAAAATCTGAATTCTTCTAGATTCCTGATCTTCTGGAGATATCATCAGCGAGCTACCATCGAGTTGTAAAGTCT
+
9;<<=AA=<<@B@@BBB@@@BCCBEDABABC?BABC=CD@CC>BBCB@@@455<9:66:=<<A7A?@BC>=<<55.4:::<<&=D?BBCC<@?@@<?BC?@C::;A@DDADCCCICCC?A@C6;8;BB@@<;<?BCBC;;=IHGFCCBBBB@@@A@=@:9:)9?:?;A@?;;====:>>>@@1605;4==@>0@BABB/;9@:999955.5555$59955.5.555;=<::;2605<<===9==>:>???DBBBAA@@>@=999<<:<<;;0008<=>?9A@BC
@ATNG8:02593:02846
GATGGTAGTATATCGCGTCGCTATCCAGAAGATCAGGAACTCTAGAAGAATTCAGATTTTTAACACGAGAGTAAACGTAAAAAGAAGGTTTTACAAGACTCACGTTAACAATATTGCAGCAGTACGCACACAATCGAAGCGCAGTAAGGATGGCTAGTGTAACTAGCAAGAATACCACGAAAGCAAGAAAAAGAAGTACGCTATTAACTATTAACGTACCTGTCTCTTCCGAAACGAATGAGTACGAGAGAGCACGCGTGTCTACCATCGAGGTTGTAAAGCTCT
+
//9:5;;@>@@;;;>><;;<<555:399;4;<:555.5.5==566>8=<8:6/////666'64999:::<<9=;77799999(9@;@6;?A1AAD@BA@BDCCCE?@>@B???@?BBDBCCCDCCBCBBBCC@BABB?AABCBBB@=A=A?@<@A@AABBB?CCDEAA>AB?AAB=A@@@@89::8::;;;.;@=B;;;AA@@@<@<@A@@:=:>CCCC@BAAA?@@<?<?BA=@A@>AAAAAAB@???AAAAAAAA@=75598A466655505)..390///;9
@ATNG8:02597:02811
GATGGTAGCTATACGTATATCTATGTACTCATTCGTTTCGGAAGAGACAGGTACGTTAATAGTTAATAGCGTACTTCTTTTTCTTGCTTTCGTGGTATTCTTGCTAGTTACACTAGCCATCCTTACTGCGCTTCGATTGTGTGCGTACTGCTGCAATATTGTTAACGTGAGTCTTGTAAAACCTTCTTTTTACGTTTACTCTCGTGTTAAAAATCTGAATTCTTCTAGAGTTCCTGATCTTCTGGCTCTCGTAGACAGATACTACCATCGGAGGTTGTAAAGTCT
+
;;?>:?<CBEECCCCICCCBCKE@ACBABCAA?ADCG@BC@B@BA@CGCC@CCCCB>@>ACBF?C>AABBBBBBB?A@@@@/??8??;;1:@=?3:8A=?@>???@BB?>>@AAA>><?>>;><>BA:;;;@;?>>><??A@@@>>>@@BB>?>><888=AA=A=;;;@?@?AA;?>>>?2><?;??DCD/AA?@?7?666@@>;>><?ABA/B==<A=B=CC;?>AAA>=9<=AB@@@>8<;;7;AA?????A=>>>@>>>>9848833-3=-3-39<<6<=AA
@ATNG8:02606:02813
ATGGTAGCACGAGTCACTCATATCCAGAAGATCAGGAACTCTAGAAGAATTCAGATTTTTAACACGAGAGTAAACGTAAAAAGAAGGTTTTACAAGACTCACGTTAACAATATTGCAGCAGTACGCACACAATCGAAGCGCAGTAAGGATGGCTAGTGTAACTAGCAAGAATACCACGAAAGCAAGAAAAAGAAGTACGCTATTAACTATTAACGTACCTGTCTCTTCCGAAACGAATGAGTACTATGTAGACTCTATACTACCATCGAGGTTGTAAAGTCT
+
;;<:=>CCCBC<CDAAABEA@@B@9CBC@BBCC;;:;ACDFBBBC@CC@C?;;:@=??A3B=AAB@@?BBCBH=?9;5<::(:@6;.999&5<<7<==B?CBBD?A?AD@A@A?BBBBBBBCCBBBCDCCC?CCBB?BBAAAAA@=@?A::::BBBBCCCAB>>?A@>@A=ABC<@@99927:;688889(8@9>;;;BBB=>:><@?CB<A=<:@BB?@@@BBBB?A??><6=995:BBCCBBBBCCBABB@A?;;;AAA@@<@@@??@7:7;?AA9?===
@ATNG8:02606:02856
GATGGTAGTGTGTCTCTGAGAGTAGTACTCATTCGTTTCGGAAGAGACAGGTACGTTAATAGTTAATAGCGTACTTCTTTTTCTTGCTTTCGTGGTATTCTTGCTAGTTACACTAGCCATCCTTACTGCGCTTCGATTGTGTGCGTACTGCTGCAATATTGTTAACGTGAGTCTTGTAAAACCTTCTTTTTACGTTTACTCTCGTGTTAAAAATCTGAATTCTTCTAGTGTTCCTGATCTTCTGGTCTACTACACTGTACTCTACCATCGAGGTTGTAAAGTCT
+
//::7;:9/55/////////5544:=44/8//)/8883;>:>:==@CBBC@CBACD4;.55448>8@<@@;995;5::===+@@?@@AB;@AA@5:5@;=>:@BBAAB?CBBCCAAB;;;CAC@BBBA<;;C@BAAA@BBCDHBBBCCCCCCBEB?BBB?BC@F:;;B@@ACBC>@;;;;.;=A5;;;;;*;ACCC=;;;@@@BBAA?BCCC1@@@AA=A?AA?AD@@@@B@C?AAABDC@@@B@C;;<CCCDC;;;<;<;;BAB=BB><<=+0+000@9@@B?
@ATNG8:02607:02856
GATGGTAGAGTATCATGTGTATCTCCAGAAGATCAGGAACTCTAGAAGAATTCAGATTTTTAACACGAGAGTAAACGTAAAAAGAAGGTTTTACAAGACTCACGTTAACAATATTGCAGCAGTACGCACACAATCGAAGCGCAGTAAGGATGGCTAGTGTAACTAGCAAGAATACCACGAAAGCAAGAAAAAGAAGTACGCTATTAACTATTAACGTACCTGTCTCTTCCGAAACGAATGAGTACACACTCTCATATGACACTACCATCGAGGTTGTAAAGTCT
+
///727::@@@FC=BBBACBB@@@@7;:@;@?<<CC@E@CCCCC@@=@B?B@CCC@@@@@0A?CCCAAABBCGD>D;;;CCC5CC>C5;<;&4=88@B=<<BDDC?B?BB?BBB@BACBABBB;;;;;;BBDADDCC@BBA?@@@@=A?BAB?CCCCCCCC>AABBBB?BB?AA@<><999,9>><99898(3=6==AAA@A@A7;7<>GE<?;?@CCBACB@@@BA?C?@@?9@;;8;CCBCB?>??AAABBBBC>A@ECFCAA?ABCAA@<?;>>>>9BBAA
@ATNG8:02628:02841
ATGGTAGACACGTGTGCTCTCTCGTACTCATTCGTTCGGAAGAGACAGGTACGTTAATAGTTAATAGCGTACTTCTTTTTCTTGCTTTCGTGGTATTTCTTGCTTAGTTACACTAGCCATCCTTACTGCGCTTCGATTGTGTGCGTACTGCTGCAATATTGTTAACGTGAGTCTTGTAAAACCTTCTTTTTACGTTTACTCTCGTGTTAAAAATCTGAATTCTTCTAGAGTTCCTGATCTTCTGGTCTACTACACTGTACTCTACCATCGAGGTTGTAAAGTCT
+
//56;<<966566=666=>554:<555555509@?=@@;?=A@@@>9:193:33047;;@@6?7A???B??8>287899$324:89>17:==07377.7;1373,2::2>AAD@;;;=888=B=BB@@<;;=<@=>=;>>?@@A>>>AABB???A:;::;?A=A=>==@@>>=A<AA@DD;E;>8=====+=>>@@6;;@@@@@==<1////(////>9>7BB<>>>@>>>=B=BB>=>A<@@?<???BBAAAA<;=@@@@@;;=58666994;4;9<<067=6
@ATNG8:02636:02835
ATGGTAGTGTCATATGAGAGTGTGTACTCATTCGTTTCGGAAGAGACAGGTACGTTAATAGTTAATAGCGTACTTCTTTTTCTTGCTTTCGTGGTATTCTTGCTAGTTACACTAGCCATCCTTACTGCGCTTCGATTGTGTGCGTACTGCTGCAATATTGTTAATGTGAGTCTTGTAAAACCTTCTTTTTACGTTTACTCTCGTGTTAAAAATCTGAATTCTTCTAGAGTTCCTGATCTTCTGGTCTACTACACTGTACTCTACCATCGAGGTTGTAAAGTCT
+
6668<<ABA@@?>=>AAABA@@@BBBBBB;;8;CCD>CC?A>ABBBCCC@EGCCC@B>BBBB?B@BBCCBAAAC=;;;;;*;E=A@BB<ABAD@C;;7;B=<<<CCE@DDDEBCDGADBB@B@CDCCCCCC@BBCC>@ACBBBBBBABBCCBBC@CCB?BC?C?CCCDCB@@?==8888-98=<=::;;,:=888*..:.---//<8BB==+=887;5;5/.).83357;6:4885338-..72779@>>>@@=>=FB>==@@@:=888AA<A688==2<==/
@ATNG8:02636:02845
GATGGTAGTGTGTCTCTGAGGTAGTACTCATTCGTTTGGAAGAGACAGGTACGTTAATAGTTAATAGCGTACTTCTTTTCTTGCTTTCGTGGTATTCTTGCTAGTTACACTAGCCATCCTTACTGCGCTTCGATTGTGTGCGTACTGCTGCAATATTGTTAACGTGAGTCTTGTAAAACCTTCTTTTTTTACGTTTACTCTCGTGTTAAAAATCTGAATTCTTCTAGAGTTCCTGATCTTCTGGTCTACTACACTTACTCTACCATCGAGGTTGTAAAGTCT
+
//7:27999;555;555555.5595@@@CAB?CCDD?D@C@BBBBCCFBEDBBB@C@BCCC?B?BDCCBBAA@=:999*;?<??BB=BBCB?C<;8;D?@ACBBCACDDDECBB?BCC?C?CCCC@???<ABCC@CCCCBBBBCCCCCAAAA?DCC?9878>BBCCCCB@?;?9999-:;A9:::::;:#;C@A@>ABCCCCDFDD@DIFI5CBCBD@C?CD@DBABCBB?B@DBBBBC@BAB@CBBBCC@@@BB?BBBAAA@=??==??9=;>999,9>=?
@ATNG8:02636:02858
GATGGTAGTGTGTCTCTGAGAGTAGTACTCATTCGTTTTCGGAAGAGACAGGTACGTTAATAGTTAATAGCGTACTTCTTTTTTCTTGCTTTCGTGGTATTCTTGCTAGTTACACTAGCCATCCTTACTGCGCTTCGATTGTGTGCGTACTGCTGCAATATTGTTAACGTGAGTCTTGTAAAACCTTCTTTTTTTACGTTTACTCTCGTGTTAAAAATCTGAATTCTTCTAGAGTTCCTGATCTTCTGGAGATACACTTGATACTCTACCATCGAGGTTGTAAAGTCT
+
////)/7::=5566655;9;;;555<>::::<4<9:::*9C;A?BBCDCCCA;;=FFAEACBCC=A?ABBDCAB@C>;;;;;;%4;8=>CD=B?@@=A9:6;B>BCCCCHACCCDDCBB?BCD?C?CCDDCCCC@CECC>AACCDBBBBDCBBBAAD?BBC?999:?CACBBBBBCACCGEE8@;>;::9::::#;?::;.;ACBCCIFCC@BMFI5CBBCD;@<;;6;ABABBB@B@CCCCCD?BBC>@ABCCCBBB@CCCBBA@@BB@AAAB;:3:>>>==6=<99
@ATNG8:02636:02859
GTTGGTAGCACACGAGATCTCATCGTACTCATTCGTTTCGGAAGAGACAGGTACGTTAATAGTTAATAGCGTACTTCTTTTTCTTGCTTTCGTGGTATTCTTGCTAGTTACACTAGCCATCCTTACTGCGCTTCGATTGTGTGCGTACTGCTGCAATATTGTTAACGTGAGTCTTGTAAAAACCTTCTTTTTACGTTTACTCTCGTGCTAAAAATCTGAATTCTTCTAGAGTTCCTGATCTTCTGGGTCTACGCTCGTCGCGCTACCATCGAGGTTGTAAAGTCT
+
AA=B?B@@@BB@;;=>CDCCBBB@BA@>>BAB=ABB@>=<;@,00/:://+/;::9.3-38::7@7:8:AA<=7<137333$3749333(3:9;6=<:5:;0/0<:>>;=@A;>>@A=@AA<A<AA???;;;;@A=>:>AAA???;;;@===;88177706A=A=A@@;;:B=<8;;==>>/==A6:::::)69777.6-----687777999*96:75059>@<A:;:::@;>8>8869:3:;>>7>>?===??>>>;;;>;:;;5;<:9//)/+//>>1777;
@ATNG8:02640:02849
GATGTAGAGAGACTGTAGCGCACCCAGAAGATCAGGAACTCTAGAAGGATTCAGATTTTTAACACGAGAGTAAACGTAAAAAGAAGGTTTACAAGACTCACGTTAACAATATTGCAGCAGTACGCACACAATCGAAGCGCAGTAAGGATGGCTAGTGTAACTAGCAAGAATACCACGAAAGCAAGAAAAAGAAGTACGCTATTAACTATTAACGTACCTGTCTCTTCCGAAACGAATGAGTACTGCGTCTCACTCTCGCCTACCATCGAGGTTGTAAAGTCT
+
CB@@ACBBECBCCCCCCCCBBBBC<BBD?CCBBBB?B?BBBBAAB?B>BB?B@@>?@@@2A@DCBAAAACCCD>BBAAAAA2@B>B5;;09<;6<===@@<<A@C?BD@BBB?BBBBBCCCFBBBCCCBB?BC998:AA@BBA@<B@DDC>BCCCABBB??@ACBB>BB=BBA;@@>??8===;88888+8A=A;::AABCA;><>@AA7;7:ABBB@BBBCBBB>A>ACC>C@><>BBBBAABCCC@@@CCCBBBBCB@C??=?A@???9>9>AAA;B?::
@ATNG8:02616:02888
GATGGTAGAGAAGAGCTCTCTCATCTGTACTCATTCGTTTCGGAAGAGACAGGTACGTTAATAGTTAATAGCGTACTTCTTTTTCTTGCTTTCGTGGTATTCTTGCTAGTTACACTAGCCATCCTTACTGCGCTTCGATTGTGTGCGTACTGCTGCAATATTGTTAACGTGAGTCTTGTAAAACCTTCTTTTTACGTTTACTCTCGTGTTAAAAATCTGAATTCTTCTAGAGTTCCTGATCTTCTGGGTGCGCTACAGTCTCTCTACCATGAGGTTCTAAACTCTAGTCAGCGACCTGCCCATAGAGAGGCTTGA
+
55>>;A?CEDD?A@A<666<<<<@0//8999<<B>@9883:B?B@BCCBBBB<?@A??<?>AABB@B@BBFCA<=>A;:9:::+;=7<=>?9?B@A>>994:>6::;;=>:>>AB@@?A<===;>;>?>C=>>@<@A??588;;??@@@@@@A??@@<???;@@=C;A???<878=6///99-95958:::9,>A=<<0667///=</838>??/@@??B=B=>>;>A==>;:7:;@???@A;<9991///666>@@?>>@@C;::=//-7=907-,,79-2,,+77222222660866808...9855056*.-
@ATNG8:02640:02892
GATGGTAGATACTCGCTGATACACCCAGAAGATCAGGAACTCTAGAAGAATTCAGATTTTAACACGAGAGTAAACGTAAAAAGAAGGTTTTACAAGACTCACGTTAACAATATTGCAGCAGTACGCACACAATCGAAGCGCAGTAAGGATGGCTAGTGTAACTAGCAAGAATACCACGAAAGCAAGAAAAAAGAAGTACGCTATTAACTATTAACGTACCTGTCTCTTCCGAAACGAATGAGTACGAGAGAGCACACGTGTCTACATCGAGGTTGTAAAGTCT
+
9:/00;BBAABA>=>;<<B?CCBDK?B@@<@@?@AA>B?BBABAAC?AB>@=@@AABBB:B?BBDBBA@@99926<AD@DD1CC;A4:;;*99=4;==;;;==B?C@BB?AAA=??AACCCCCCCB@@@BB=A;;;>AABCCCCC<>9>00,0@000;?H?CBBBBC?BB?CCB<@@999,7;<8768788%7=9>==>??A8838:==>?:=:=@CBB>BC<;;AA:=;?@@9A::89ACBBBBCCB???@@@99999:;;;;;>>>;;;;@:=:;;19:9:
@ATNG8:02609:02947
GATGGTAGTGTGTCTCTGAGAGTAGTACTCATTCGTTTCGGAAGAGACAGGTACGTTAATAGTTAATAGCGTACTTCTTTTTCTTGCTTTCGTGGTATTCTTGCTAGTTACACTAGCCATCCTTACTGCGCTTCGATTGTGTGCGTACTGCTGCAATATTGTTAACGTGAGTCTTGTAAAACCTTCTTTTACGTTTACTCTCGTGTTAAAAATCTGAATTCTTCTAGAGTTCCTGATCTTCTGGTATGACTAGTGTACTACTACCATCGAGGTTGTAAAGTCT
+
4444.49<?BAB955555555599:=655<?A=BBEE>CB?B?BBCCCCE@BBBDD@C@CCCB?A>BBBBCGDCC?DDDDD5BB@BBBC=AABB7<996:B@CCCCBJ@BCHFDC;;:;BB?B@CCCCCCCC=AACC@CCCCCCBBCCCBBBBAB@CCA?CC?C?BBCBBBBBBAECBBB6@;@;::99*;A@BF=BBCCCCDBCB?BBBB5BCDCCAE@CC@CB@BB??>?ABBBCCC?CAB=CCCDBBBCCCCDDEBCCCAA>ACCCCC?B>A@??:@???
@ATNG8:02610:02927
GATGGTAGTGTCATATGAGAGTGTGTACTCATTCGTTTCGGAAGAGACAGGTACGTTAATAGTTAATAGCGTACTTCTTTTTCTTGCTTTCGTGGTATTCTTGCTAGTTACACTAGCCATCCTTACTGCGCTTCGATTGTGTGCGTACTGCTGCAATATTGTTAACGTGAGTCTTGTAAAACCTTCTTTTTACGTTTACTCTCGTGTTAAAAATCTGAATTCTTCTAGAGTTCCTGATCTTCTGGCTCTCGTAGACAGATACTACCATCGAGGTTGTAAAGTCT
+
////)/:@@BBB=>>?BBCCA@ABCAAACCCCADCCC=BC:;=;CFECCC?CDDCC=B@BC@?=AABCCDBBBCC?ACA@@0@@?ABCB=BC@@?@BC?CC?AABDCG@CCCCCCCD@DCC?B@CCCBBBCC>CBAA>ABBBCBCCBBBDDDCBB?BBB@BC@D@CCCCBBBBB?BBABB9A=B;::999*:@@@D>BBC@@@AAAB@CDBD3CA@BB<A?AB?BBCBCCB@C@BBCCBB?B??=@BAABCCCCCCCCCCCBDCC?AABCCB=@;>>??:@ABB
@ATNG8:02610:02937
GATGGTAGCAGACGTGACAGAGCGCCAGAAGATCAGGAACTCTAGAAGAATTCAGATTTTAACACGAGAGTAAACGTAAAAAGAAGGTTTTACAAGACTCACGTTAACAATATTGCAGCAGTACGCACACAATCGAAGCGCAGTAAGGATGGCTAGTGTAACTAGCAAGAATACCACGAAAGCAAGAAAAAGAAGTACGCTATTAACTATTAACGTACCTGTCTCTTCCGAAACGAATGAGTACTGCGTCTCACTCTCGCCTACATCGAGGTTGTAAAGTCT
+
?<;A=DCCBBBCCBBCCCAABCBDD=CBC?BB@@AB?B?BAAAAAA>AC?B=>>?9988+74==@BB@@?BBG=>=;;;;;'9@<@29::'5;;8<B=CCCBAA>@=@B>BBC?BBB>BBCCCCDCC@@@C?CCBB?BAAABCCD5:8:@A=AFBAAACC?BBCAAA?BC@BBA8<<999,775788899+7<7?8;:AAABD:=:>>>A;><>ACBC@CBBBC??9?>@>>9@::8:ABCBBBBBCBBBBBBBBABBBA?AFCAAAB?>9>>ABCC>D:::
@ATNG8:02616:02936
GATGGTAGATACTCGCTGATACACCCAGAAGATCAGGAACTCTAGAAGAATTCAGATTTTTAACACGAGAGTAAACGTAAAAAGAAGGTTTTACAAGACTCACGTTAACAATATTGCAGCAGTACGCACACAATCGAAGCGCAGTAAGGATGGCTAGTGTAACTAGCAAGAATACCACGAAAGCAAGAAAAAGAAGTACGCTATTAACTATTAACGTACCTGTCTCTTCCGAAACGAATGAGTACATAGATATACGTATAGCTACCATCGAGGTTGTAAAGTCT
+
44=>:==?;>::555555;;<ABBB=BBC>A@@@;:8:?BB@AABB?BB@B@BB=>=CCC1D<>>::::@<=??697?;;99(9=9=.99:4:=>:===B@>==A7?>@C@CCD9:;CBCCCCFCCCBBBCC?A???;@:::BBAA?B?BA@<@AAABABC?;;:BBB?BD@CCC=A@000*///)/////'/839<?@@A@AD<>577=?8=8=?AA@?B@@@BAA>@=@@@;@@@>:9:BBBCAABCCBBBC>>>@@@BB@@@=;;66775:+//;<699:>
@ATNG8:02603:02988
GATGGTAGATACTCGCTGATACACCCAGAAGATCATGAACTCTAGAAGAATTCAGATTTTTTAACACGAGAGTAAACGTAAAAAGAAGGTTTTACAAGACTCACGTTAACAATATTGCAGCAGTACGCACACAATCGAAGCGCAGTAAGGATGGCTAGTGTAACTAGCAAGAATACCACGAAAGCAAGAAAAAGAAGTACGCTATTAACTATTAACGTACCTGTCTCTTCCGAAACGAATGAGTACGTGTGACGTACGTGAGCTAATCGAGGTTGTAAAGTCT
+
DA@@<@>@>@;;;;;;<<B;55:>>5?54.4?;000//39:<<>==9;;7;5;:B99999:#9499;<666><<<4<999999(9=8B?BDC8<@;7;>B@???:;49<99183328888555<>A?@@;;::699548==;;;<:;6=99958;=<=;;:<7544<9:4:86:::487338)797,7AACC1@:488:666558:>:>>>?:>497AAA;A@>>??@?A<@=>8<0/)///::>??A@@@D@@@<99:B999AA?ABCBB??27787)48=>
@ATNG8:02611:02988
GATGGTAGAGTATCATGTGTATCTCCAGAAGATCAGGAACTCTAGAAGAATTCAGATTTTTAACACGAGAGTAAACGTAAAAAGAAGGTTTTACAAGACTCACGTTAACAATATTGCAGCAGTACGCACACAATCGAAGCGCAGTAAGGATGGCTAGTGTAACTAGCAAGAATACCACGAAAGCAAGAAAAAGAAGTACGCTATTAACTATTAACGTACCTGTCTCTTCCGAAACGAATGAGTACACACTCTCATATGACACTACCATCGAGGTTGTAAAGTCT
+
954;7=;?ACCCCAAABBC@@@AAB<@@A=A@ADA@>@?BCDCDDC@CC?B?BBCBCCEE1C@BCCCDCCBBBC=A@BAAAA2AC?C=AAB:BCC@CAAACBBBB?B?AC>BBB<@?BBCDBBBBBEDBBBC?CABA@CAABA???9>;>::6;DDBBBBB?BCCAAA>AC?B@B;==@?>6@>><>DEED2>>=B888ABA@@;@<AACF:=:<9B@B;@@BABBC@B?BCD>C;;:;CBBFCCBBBBBBB>=>BCCCCCCCCC?BBBAAA?A=@AAA9AA:;
@ATNG8:02618:02967
GATGGTAGATATATGCACGCTCTACCAGAAGATCAGGAACTCTAGAAGAATTCAGATTTTTAACACGAGAGTAAACGTAAAAAGAAGGTTTTACAAGACTCACGTTAACAATATTGCAGCAGTACGCACACAATCGAAGCGCAGTAAGGATGGCTAGTGTAACTAGCAAGAATACCACGAAAGCAAGAAAAAGAAGTACGCTATTAACTATTAACGTACCTGTCTCTTCCGAAACGAATGAGTACACATCGTCGTGTCGTGCTACCATCGAGGTTGTAAAGTCT
+
>><<:>=CBDCGEGCCCA@ABCCCC;@?@=@@CB@?=?@BBGAAAA>AA@B?CBBAACCC1B>AA>A@AAB;;;/::;<;;;':?:?4:;;&5<>9BA<B?CBBB@B>AB8;;C?BBBCCCCCCEDCCCBBBACC??>@A??@AAA>B?BBB?BCCCBBDC?BCABBB?BB?BBB?AA@@@8===9===??1;C=K888CB@==:=:>>@A=A<>>BBB>ABCBBCC>A>ADC>BAA>ABBCBBBBABBCCBCCAAACCBBCBBB?CCCCBA>A<??BD>BB99
@ATNG8:02622:03007
GATGGTAGCACACGAGATCTCATCGTACTCATTCGTTTGGAATAGACAGGTACGTTAATAGTTAATAGCGTACTTCTTTTTCTTGCTTTCGTGGTATTCTTGCTAGTTACACTAGCCATCCTTACTGCGCTTCGATTGTGTGCGTACTGCTGCAATATTGTTAACGTGAGTCTTGTAAAACCTTCTTTTTACGTTTAACTCTCGTGTTAAAATCTGAATTCTTACTAGAGTTCCTGATCTTCTGGCGCGTATGTATGTCGCCTACCATCGAGGTTGTAAAGTCT
+
BB;;8;?@@CABAAA;@@CBBBBBCCBBBCCC@CBAA;@=@;@@@ABBC>ACB;;85254<>8<9<<BBB??8@7BABBB2AA@CCCC?BAA@699>9;C?B@?>BB?BBD:88AA=A@A=@<???888;?<A>>?=;;;AAA@???????>??:;;;==>:==BBBAAAA@@<@AAAA5A7;8;@DDD/>@;;>16069///=;7:5;;;/;888A<A<?@=AAAAA>>>=C<AAAD>>;>@A<;;<@??@@B????@@@<@??<?::69:7<7733=.77,,
@ATNG8:02625:02964
GATGGTAGCGTACACATAGATACAGTACTCATTCTGTTTCGGAAGAGACAGGTACGTTAATAGTTAATAGACGTACTTCTTTTTCTTTGTCCTTCCGTGGTTATTCTTGCTAGTTACACTAGCCATCCTTACTGCGCTTCGATTGTGTGCGTACTGCTGCAATATTGTTAACGTGAGTCTTGTAAAACCTTCTTTTTACGTTTACTCTCGTGTTAAAAATCTGAATTCTTCTAGAGTTCCTGATCTTCTGATAGCGACGCGATATACTACCATCGAGGTTGTAAAGTCT
+
///4.59445;555<;;;<565<<=B95550/)/////)/7272:94454304<9=><>8?977.404?<=;;8877/73333$333(36;38(/(//638377179,33378;7;;;>==BC9;9@=@;BB:9;BB@=ABBA?C;;;ABBAB@@@AAA?>9>:;69@<?<@@@?@;?DD?@???>0=:>299999$99>>D<B?@?DBBBBC@CCCC1B@B@B>B>BE?CCB;;;B?C?BBCB@@=@AABABBBBBBDDDCCCBAACCE@BBC@@?4959CCA>D;;;
@ATNG8:02632:02978
GATGGTAGACACGTGTGCTCTCTCGTACTCATTCGTTTCGGAAGAGACAGGTACGTTAATAGTTAATAGCGTACTTCTTTTTCTTGCTTTCGTGGTATTCTTGCTTAGTTACACTAGCCATCCTTACTGCGCTTCGATTGTGTGCGTACTGCTGCAATATTGTTAACGTGAGTCTTGTAAAACCTTCTTTTTACGTTTACTCTCGTGTTAAAAATCTTGAATTCTTCTAGAGTTCCTGATCTTCTGGATAGCGACGCGATATACTACCATCGAGGTTGTAAAGTCT
+
//:;6;;A@@@666>6//:;///7:/5495545<=@=<=B@BADAA?@::393888284::@A>B@BBBAAAA:B=BBDDD18549::A3?B@@:=00*/60///13==3985555330...4;499A@525857=@?49;9=<96@@???AB=;93///5;;6<7??@@B????<>>>AA2<8=9==?@?/??>==8===>@A??>=4::::*:<=8=><@=@A=BBB;;;>;>;====::66667>==A>>>;;;>>:=:///==166:998690///=18677
@ATNG8:02639:02978
GATGGTAGTACATGATAGACGACACCAGAAGATCAGGAACTCTAGAAGAATTCAGATTTTTAACACGAGAGTAAACGTAAAAAGAAGGTTTTACAAGACTCACGTTAACAATATTGCAGCAGTACGCACACAATCGAAGCGCAGTAAGGATGGCTAGTGTAACTAGCAAGAATACCACGAAAGCAAGAAAAAGAAGTACGCTATTAACTATTAACGTACCTGTCTCTTCCGAAACGAATGAGTACTGCGTCTCACTCTCGCCTACCATCGAGGTTGTAAAGTCT
+
@@CB@CDCCCDCBA<=>>CCCBBBC?BBC@BB@995.504<<;<;>9??9@=?<99==@@0@?CCCCCCCDBBC>BCCCCCC5CCAC;AAB9@BD?AA@CCLDFC>A?AB?BBB<?>AABDCBBBCBBBBCD@DCCC?BBCCCCBA?CAFBB?BDCCCBBA@CCCCAA?BB>CBB;==777)9=>9>>>=?1?D?B9::CB@=>:=;@A<><><>ACBB?BCDCBCC>A?ACD@DAA?BBBBBBBBBBBBBBC@@@CCCCC@C@@>@BCBBB@B?BAAC>C@?@
@ATNG8:02640:02997
GATGGTAGATACTCGCTGATACACCCAGAAGATCAGGAACTCTAGAAGAATTCAGATTTTTAACACGAGAGTAAACGTAAAAAGAAGGTTTTACAAGACTCACGTTAACAATATTGCAGCAGTACGCACACAATCGAAGCGCAGTAAGGATGGCTAGTGTAACTAGCAAGAATACCACGAAAGCAAGAAAAAAGAAGTACGCTATTAACTATTAACGTACCTGTCTCTTCCGTAACGAATGAGTACTATAACTATCTGAGACATCGAGGTTGTAAAGTCT
+
9:;@?CBBCBDDD9<;BBB@A@@@@=ABA?CBCBBB?B@BBBAACC@CC<?<?A@99999(9=CA?BCBB?<;E;>>BBBBC5BGACACJJ<ECDACCBCCCBBC@C?AA@CCC9:9CCCBBCCCCDCCCBB@B@@@?A???BAAA?C@C@@>@BABBDBB?BBBAAA@EF@?@?>AAABB7:8=:888888%8::==>=@EC>?<><===C:=:>@DBC?CBA@@@@<@;?@@=@BB@BBBCECBB????AAAACCCA@?BCCBCBB?B>AACC=BB??
@ATNG8:02594:03044
GATGGTAGTGTGTCTCTGAGAGTAGTACTCATTCGTTTCGGAAGAGACAGGTACGTTAATAGTTAATAGCGTACTTCTTTTTCTTGCTTTCGTGGTATTCTTGCTAGTTACACTAGCCATCCTTACTGCGCTTCGATTGTGTGCGTACTGCTGCAATATTGTTAACGTGAGTCTTGTAAACCTTCTTTTTACGTTTACTCTCGTGTTAAAAATCTGAATTCTTCTAGAGTTCCTGATCTTCTGGTCTACTACACTGTACTCTACCATCGAGGTTGTAATGTCT
+
///727;;@CCBBB666655;>>>?@B@AAA@=@EGD?CC@C?ABBBCCC@CCBBA@D@DBBC@C@DCCCBBBBC?BBBBB5BD?BBBB<AAAA=A:96:C?C@@ACC?CCCCCDCC@BBB@C?CCCDBAAA?BBBB=AABBBBBDBBBA@@BAA?BBA?AD@C?A@@B@@@BB>B;;;/;=A<;;;;;*9???D<@@CC@@@>00+0000(0<>CCAC?CB@CDDBCBD>@=@BBB<;5;;;5;B;;;AAACCCCDDCCCDDDA@@@A<<6<+000;>=A??
@ATNG8:02607:03018
GATGGTAGCTATACGTATATCTATGTACTCATTCGTTTCGGAAGAGACAGGTACGTTAATAGTTAATAGCGTACTTCTTTTTCTTGCTTTCGTGGTATTCTTGCTAGTTACACTAGCCATCCTTACTGCGCTTCGATTGTGTGCGTACTGCTGCAATATTGTTAACGTGAGTCTTGTAAAACCTTCTTTTTACGTTTACTCTCGTGTTAAAAATCTGAATTCTTCTAGAGTTCCTGATTCTTCTGGAGATACACATGATACTCTACCATCGAGGTTGTAAAGTCT
+
56<<8=>C?666>>CDCCEJHCC;66<?CCBB@A@AC<AB8;8<@BBBBC?BDCCD>A>ACCB@C?BBBBBBB=B8BCCCC2A@<?988-7@AA598A?CC@BABBBC??;;;@@@A=???=C=>>>>>>=A<A===:>===@@@A@AAB>====186819:5;<;:;@A>;;:47////'/(/(/////'/75<<1>>>;;;>>>><@@??/=;;:B8=9=@;>>?A?>><@:>?;;7;A=AAG=;;;???>:///<</88>?==9>?>>=>5;5;;=>1;;>=
@ATNG8:02609:03023
GATGGTAGCAGACGTGACAGAGCGCCAGAAGATCAGGAACTCGTAAGAAGAATTCTGATTTTTAAACACGAGAGTAAACGTAAAAAGAAGGTTTTACAAGACTCACGTTAACAATATTGCAGCAGTACGCACACAATCGAAGCGCAGTAAGGATGGCTAGTGTAACTAGCAAGAATACCACGAAAGCAAGAAAAAGAAGTACGCTATTAACTATTAATGTACCTGTCTCTTCCGAAACGAATGAGTACAGAGAGTACGATATGTCTACCATCGAGGTTGTAAAGTCT
+
:;9:;>:<<555<<;;;<>>===:9.4=?245:45578365----(-505916189733878'77(388888>====6=885;;;+;>8=8=>>2??>7:;5626955/5/5857776AB@@@>;;:>>>?>?>@<@AAA<???A===>;>;?CC<??>==;;;<?AAA8918;48:;17<=A?9?=<788888(8:1;@ABBB?>>;>=@@@A=D;=>>@D<A>>>>;;6;<@@@:@;616;=///;;6:9:9:@AA@@@B@@@@AC<>;;:AA<A;;;<B8>=AB
@ATNG8:02628:03012
GATGGTAGTGTGTCTCTGAGAGTAGTACTCATTCGTTTCGGAAGAGACAGGTACGTTAATAGTTAATAGCGTACTTCTTTTTCTTGCTTTCGTGGTATTCTTGCTAGTTACACTAGCCATCCTTACTGCGCTTCGATTGTGTGCGTACTGCTGCAATATTGTTAACGTGAGTCTTGTAAAACCTTCTTTTTACGTTTACTCTCGTGTTAAAAATCTGAATTCTTCTAGAGTTCCTGATCTTCTGTTCTACTACACTGTACTCTACCATCGAGGTTGTAAAGTCT
+
4449.45=;:A<79///::7;;;::@?=::00+/:>>8?A@D?CBA@AEEADFICD@C@BBAA>B@BBBBAABBB;>?@@@,>><A>@@;@;;9496<:<@@C@A@CC@ICCCCBBBACCC?A>ACDBBB;<9;@CC@BCCCCBCCCCBBDBBBCACBB?AB=A=@:;;ACAAB>A;;;;.;5;5;CCCC5CCCDD>BCCCCCCCCC?BBBC2BBBCCAB@BF>@@AAB@@>@?BBBBBB@@@@A=ADCCCCBBBBBCCCBBBBC>BABAAA<@<@@@@9AA@A
@ATNG8:02641:03037
GATGGTAGTATAGAGCTCTACATAGTACTCATTCGTTTCGGAAGAGACAGGTACGTTAATAGTTAATAGCGTACTTCTTTTTCTTGCTTTCGTGGTATTCTTGCTAGTTACACTAGCCATCCTTACTGCGCTTCGATTGTGTGCGTACTGCTGCAATATTGTTAACGTGAGTCTTGTAAAACCTTCTTTTTACGTTTACTCTCGTGTTAAAAATCTGAATTCTTCTAGAGTTCCTGATCTTCTGGGTGCGCTACAGTCTCTCTACCATCGAGGTTGTAAAGTCT
+
BA@@=@CBCBCAAAA;;;@B?BCCCDBBB@@@9@;9:5:A=A?9:9CDBB?CCCAA>A?BBCD?C?BBBBBB@@@<@>@@@.;;:>::91;A@?48:?:>?=A;;;BA7;;??A?;;6;==:>;>??=;<;A<@@AA;>>@@@@???@@>>:::>;888=BB=A<>??C@AAAA:>>ADD6A:>9<<CDC/C><>>9>>@?AA??>A;AACC.>9;;A;A=AA9>@AA@@@<@<>=<?97157781333333@=;=AAAA==9==79633994;-3299-2222
@ATNG8:02610:03070
GATGGTAGCGCACACATAGATACAGTACTCATTCGTTTTCGGAAGAGACAGGTACGTTAATAGTTAATAGCGTACTTCTTTTTCTTGCTTTTCGTGGTATTCTTGCTAGTTACACTAGCCATCCTTACTGCGCTTCGATTGTGTGCGTACTGCTGCAATATTGTTAACGTGAGTCTTGTAAAACCTTCTTTTTTACGTTTACTCTCGTGTTAAAAATCTGAATTCTTCTAGAGTTCCTGATCTTCTGGGATGTGTGCGCAGTGCCTACCATCGAGGTTGTAAAGTCT
+
0/7727///;<B@BBABBBCBBBCCCCBBD@?;=;;;;&9>.5.6<<@@A@?@C@?A?C@BBBB>A<ABBBAA@CC=;;;;;);B>@@BBB2BBAA>BBB>BC@CBBCCC@DDCFDDA@?@CB?C?CCCB?A9979A@@?CCCBBABABCCCCBBBC?BAA>AE?B?BBBBBBCCC?BB@BB6=8=;::9:9:%;CCCC?CCCBCBCBAA5;;;;*;CBBFGMABB@CCCCBCC@D@BBACCC@B?@@:>::9:CCCCCCAB@B?B@@=@BAAAA=A?ABAA9B?99
@ATNG8:02632:03073
GATGACGTGACAGAGCGCCAGAAGATCAGGAACTCTAGAAGAATTCAGATTTTTAACACGAGAGTAAACGTAAAAAAGAAGGTTTTTACAAGACTCACGTTAACAATATTGCAGCAGTACGCACACAATCGAAGCGCAGTAAGGATGGCTAGTGTAACTAGCAAGAATACCACGAAAGCAAGAAAAAAGAAGTACGCTATTAACTATTAACGTACCTGTCTCTTCCGAAACGAATGAGTACGATGAGATCTCGTGTGCTACCATCGAGGTTGTAAAGTCT
+
CEDCBCDBBBBBDCBBCC?CDC?CABBCC?C?C@@ABBB?AA?B??<>99999*48;>>=CBABBBA8>@9:::::%;?==28777$3::53438888BC8><>?<?AB?CBBBCBBBA=<@AAACA7=@BB@BBBA@ABC<?>@BB@BBDEBB>>:>>>>CC?BB?CCC?BA988*9>>:9:::99%9@;@9::KBBBB<?<?BCC@D?CA????BBBC>=>:>:>?A:A@@=?CAA99:???ABBBBBBBBBBABBBAA<A=?;=;)0)0::;5;A;=
@ATNG8:02632:03074
GATGGTAGCACACGAGATCTCATCGTACTCTTTCGTTTTCGGAAGAGACAGGTACGTTAATAGTTAATAGCGTACTTCTTTTTTCTTGCTTTTCGTGGTATTCTTGCTAGTTACACTAGCCATCCTTACTGCGCTTCGATTGTGTGGTACGTGCTGCAATATTGTTAACGTGAGTCTTGTAAAACCTTCTTTTTACGTTTACTCTCGTGTTTAAAAATCTGAATTCTCTAGAGTTCCTGATCTTCTGGGCAGACTCTCACACGCCTACCATCGAGGTTGTAAACGTCT
+
A@@A<@<BBBBBA;;<;99;;556;><<<===6;;;<=0<<:>:>=;;;BCBCCDCCAC@B@;D=B<;?@@>@:8:74;;;;;%3:53:8=A/>>><+0//)/:68888882=9:9::A@=;<@6?4>=@////.2778:6222:9377....33..23222699495:999:AABD<@@ADD5B:<678887)9<<=<9=?A@@@A>>>@8@DDD.<<?=B<A<<;>AA@6667=///==BA<988818///88=9???=>>@<@@@:>9::>:6:6;;;;,//::;
@ATNG8:02637:03085
GATGGTAGCATCATGCATATCTCACCAGAAGATCAAGGAACTCGTAAGAAGAATTCAAGATTTTTAACACGAGAGTAAACGTAAAAAGAAGGTTTACAAGACTCACGTTAACAATATTGCAGCAGTACGCACACAATCGTAGCGCAGTAAGGATGGCTAGTGTAACTAGCAAGAATACCACGAAAGCAAGAAAAAAGAAGTACGCTATTAACTATTAACGTACCTGTCTCTTCCGAAACGAATGAGTACTATGTAGAGCTCTATACTACCATCGAGGTTGTAAAGTCT
+
55==8<=C@;@=<99;6555=<9:;7:::597://)/36022,---(-5376076-.(---888)838778;;>;??@9829C@@@+A?;@5;;05<<7666@@>;;?;C=@@<@AA>ABAABCECHABBCCA@@?AAA;;9BBBBB@C?A=;;:49AAABBDD?BBAABD@BB?BBB:==988*6<=7888888%8@:>888==:::5;5::;A;A=>?BBB?@@ABBBB@D?@@D<AAC?BBBBBBBBBCBABCCBBAA@>999://+/7><@@=@:;;;:/>899
@ATNG8:02600:03143
GATGGTAGTATAGAGCTCTACATAGTACTCATTCGTTTCGGAAGAGACAGGTACGTTAATAGTTAATAGCGTACTTCTTTTTCTTGCTTTTCGTGGTATTCTTGCTAGTTACACTAGCCATCCTTACTGCGCTTCGATTGTGTGCGTACTGCTGCAATATTGTTAACGTGAGTCTTGTAAAACCTTCTTTTTACGTTTACTCTCGTGTTAAAAATCTGAATTCTTCTAGAGTTCCTGATCTTCTGGGTGCGCTACAGTCTCTCTACCATCGAGGTTGTAAAGTCTT
+
@@@@=@BBBCCBABCCAAAB=BBBBBBBBBA@=AA@@<BA?B??@?BBCC?BBBB@=@>??@A<@<???@@@:;;5;:<<;(52-28888(27;?8ACA=@@<;:;A::7;B>>>AAA<AAA=A<@@A;;;;;<@FAA=???@AA>>>@@@A??>=8=<<4<@<@<@BBAAAABC<?;;;;/;9<876666(7==AA7<=AAAA@@@A<AAAA/A@>=C=C=AA:??A@???<?<@==><<6977719<=@>>>@@@@AAA@8669---,,27,7+,,99*,,,2,
@ATNG8:02610:03129
GATGGTAGCGCACACATAGATACAGTACTCATTCGTTTCGGAAGAGACAGGTACGTTAATAGTTAATAGCGTACTTCTTTTTCTTGCTTTCGTGGTATTCTTGCTAGTTACACTAGCCATCCTTACTGCGCTTCGATTGTGTGCGTACTGCTGCAATATTGTTAACGTGAGTCTTGTAAAACCTTCTTTTTACGTTTACTCTCGTGTTAAAAATCTGAATTCTTCTAGAGTTCCTGATCTTCTGGTAGAGCGTGCATATATCTACATCGAGGTTGTAAAGTCT
+
999>:??BBCCDCBABBBADCCBCBBBA<=<@<ABBB>BD@D@BBDCBBB@BBBCC@C@CBBB?C@CBBDC@@@B?AAAAA2AA>@@BA<ABAA>B::2:C=:;9@BB=AABCCBBA?BBB=@=@CCCBCCDEEGFD?BAC<;;AB@;;:BCC@@;@;;6:A>B;C?A@ABCBC@A@@CC;C<@;;;;;;.;BCDE>DCB@BAB;<<?CCCC3BBBBB@C?BBACCBCBCC?B?CACCCD?CBD?ABCCBBFGDCBCBBAAA@@@@@B@::8:;@@AA9>>>>
@ATNG8:02611:03131
GATGGTAGACATATCGTACTCTCTGTACTCATTCGTTTCGGAAGAGACAGGTACGTTAATAGTTAATAGACGTACTTCTTTTTCTTGCTTTCGTGGTATTCTTGCTAGTTACACTAGCCATCCTTACTCGCGCTTCGATTGTGTGCGTACTGCTGCAATATTGTTAACGTGAGTCTTGTAAAACCTTCTTTTTACGTTTAACTCTCGTGTTAAAAATCTGAATTCTTACTAGAGTTCCTGATCTTCTGGCGCGTATGTATGTCGCCTACCATGAGGTTGTAACTCTATCAAGCGACTGCCC
+
9;?<7<=DCCECCBBCIECBBA@@BC@@ABCB>A:99-9?6;4=?98:><8>A<8<7<588=>8;588///6...626@DCD.>>;@>AA/:333,338467379;=;:3::9:>?>>;<A=7=59:///6258)//9907;7;::555::=;5553(..3333.5498888555:6;9>9>.>:?6<====.=?>>@-/,/7///77-/)////$.37775:058;977;><8<6C:?8887737;A5885888//-9--/===6?>@=AA===49-333-3337===A==<9,,((()'
@ATNG8:02639:03154
GATGTAGGCGACATACATACGCGCCAGAAGATCAGGAACTCTAGAAGAATTCAGATTTTTAACACGAGAGTAAACGTAAAAAGAAGGTTTTACAAGACTCACGTTAACAATATTGCAGCAGTACGCACACAATCGAAGCGCAGTAAGGATGGCTAGTGTAACTAGCAAGAATACCACGAAAGCAAGAAAAAGAAGTACGCTATTAACTATTAACGTACCTGTCTCTTCCGAAACGAATGAGTACTATGTAGAGCTCTATACTAATCGAGGTTGTAAAGTCT
+
B@CCB@@=@;;;CGHGFBBACBBCACCCADCCC::;;?AACBBCB@CC?B?AABBCCCC5C@::<BFCGDDDC=AA;;;;;(9C>E5<<;*9BB9?96:@BB:;6;?AA?BBB@BBBFDCBBBBCCCCCCC@BBBB@BCCCBCBA<A>B::8;BCBCBBB@DBBAAB@BB@BBB?BD@@@<???<@@@AA2AB?B??>B@==?<@;>>??7:7:ABBBACCCBCCC?@>ABB<B;;6:@9::BBBBBBAABFFBBBBBBBBAA<@@;:;1818888)8<<=
@ATNG8:02598:03174
GATGGTAGCTCTGCTCTGACTCTCGTACTCATTCGTTTCGGAAGAGACAGGTACGTTAATAGTTAATAGCGTACTTCTTTTTCTTGCTTTCGTGGTATTCTTGCTAGTTACACTAGCCATCCTTATTGCGCTTCGATTGTGTGCGTACTGCTGCAATATTGTTAACGTGAGTCTTGTAAAACCTTCTTTTTACGTTTACTCTCGTGTTAAAAATCTGAATTCTTCTAGAGTCCTGTCTTCTGGGTGCGCTACAGTCTCTCTACATCGAGGTTGTTAAGTCT
+
CBBB?CB;96C@A@DDDCCCDCCB@BDDDCAA>?@AA;@@<@<@BBBDCCACBBBC>@?@ECC@C@C@A@DECCB?BBDDD5CC>A@BB=BBBB?B<;5;C6;;CBBE@CDCCCCCC:;;C?A>DC@BCBCC@CDCC@BBBBBABBBAAABAAAA?ABB?AC?B=@@FCCBCAA=AAAAA7A=A>;;;;;*;BBCC>CCCBB;;;;;5;:;;*:AACC@C@CD@DCBCCCBB@@@@=>:>9;;0;??;;<;;;:;>>AA?@@>==0/0:6:+//6:6=:=?
@ATNG8:02611:03182
GATGGTAGGTGCAGCATGAGTGTATCCAGAAGATCAGGAACTCTAGAAGAATTCAGATTTTTAACACGAGAGTAAACGTAAAAAGAAGGTTTTACAAGACTCACGTTAACAATATTGCAGCAGTACGCACACAATCGAAGCGCAGTAAGGATGGCTAGTGTAACTAGCAAGAATACCACGAAAGCAAGAAAAAAGAAGTACGCTATTAACTATTAACGTACCTGTCTCTTCCGAAACGAATGAGTACTATGTAGAGCTCTATACTACCATCGAGGTTGTAAAGTCT
+
///4.44;5:>A566<>>?CCC;:99.444.4::<<@>A@CCCCDCC?BC?C?CCBAAAAA5A@GFABACCCBBA=BBCCCCC3@@<?5;;:.;@A>BBBBDBBBB>A?AC>AAC?BBBBBBBBEDCCBBBBB@CCBB@BCCBBBBB?B@C999:BBBCCCB@AAA@@@=>>8?@@9=<999+9992999999%0><@///=;A@@<@;???B=D=;9ACCADCCBBBC@B?BCE>D:::;BCABBBBBBBBBBBBBBBBCB>>@CB:><AAAD:=8;;;>7BBBC
@ATNG8:02626:03177
ATGGTAGGACGGAGCGTCTGAGAGGTACTCATTCGTTTCGGAAGAGACAGGTACGTTAATAGTTAATAGCGTACTTCTTTTTCTTGCTTTCGTGGTATTCTTGCTAGTTACACTAGCCATCCTTACTGCGCTTCGATTTGTGCGTACTGCTGCAATATTGTTAACGTGAGTCTTGTAAAACCTTCTTTTTACGTTTACTCTCGTGTTAAAAATCTGAATTCTTCTAGAGTTCCTGATCTTCTGGTATACACACTCGCTCGCTACCATCGAGGTTGTAAAGTCT
+
//4.44;7;<<39944499355<<7:>>::>:5@>?:4;B:B?CBB@ABCACCDCC9;:;BBB6;4;BBC;;;A@5::@>@,AB<??CC8959=.95929@:;>@=@@=A>ACCCBB@BBB?B?DCCCCBCC?AA@DD=ABACCC;;;C;:9@@;@@>5;99>;@@>::9999.999DE2?:?9=<<=<*;9;<<)55;555<<<=7@<?<*::?<<?B;:?:>>>><<=2:27774547<?@8@<@@997:/0//////33892887333,3,3333(3///
@ATNG8:02644:02593
GATGGTAGCACGACACGACGATGTGTACTCATTCGTTTCGGAAGAGACAGGTACGTTAATAGTTAATAGCGTACTTCTTTTTCTTGCTTTCGTTGGTATTCTTGCTAGTTACACTAGCCATCCTTACTGCGCTTCGATTGTGTGCGTACTGCTGCAATATTGTTAACGTGAGTCTTGTAAAACCTTCTTTTTACGTTTACTCTCGTGTTAAAAATCTGAATTCTTCTAGAGTTCCTGATCTTCTGGGTCTCTCTCTCACGCACTACCATCGAGGTTGTAAAGTCT
+
//:;499AAC666>>>=@;;;;;?@@CCCCCB@BCCC=CC?B?BB@@?CC@BBCBB?C@CBBB?B?BBCCBAA7:339;;;+8=>CA?>7<90)0*0//)/949///<@==??@?@@@<@BB=A=>>>>=8878<@BB<AAAA@@@@???>>;;;A;;;;=AB=B;==<AA@@?C:>>BDD5?;?;??DCC/AA??A8AA?@@AA9<9;ACCD.A799B=D=>>;@AA>>>><@<@??@@D<A???9?@????;;;==>>>>@99=69666@@7=388;=16622
@ATNG8:02650:02590
GATGGTAGCATCATGCATATCTCACCAGAAGATCAGGAACTCTAGAAGAATTCAGATTTTTAACACGAGAGTAAACGTAAAAAGAAGGTTTTACAAGACTCACGTTAACAATATTGCAGCAGTACGCACACAATCGAAGCGCAGTAAGGATGGCTAGTGTAACTAGCAAGAATACCACGAAAGCAAGAAAAAGAAGTACGCTATTAACTATTAACGTACCTGTCTCTTCCGAAACGAATGAGTACCTCTCAGACGCTCGTTAATCGAGGTTGTAAAGTCT
+
@ABF@CBBBBBBCCCCGBBBBBCCC?BBD@BBBBAA>@>BBBBBAA>BB>B?B@A???@@2A?BDACBAABA@B:==BCDDD5ED?B5;;;*9BC@ICBBBBCAB?A@BC?BBB=@?FBCECCCCCCCCCCC@D?@@?BBBBABBB>B?C:::;BCCBCDDAAAAAAB?BC?BAA?BBBBB<@><977777(8>:C>==@?>>>6;5:=<:1818=C@@>ABBBB@@=?;?AA;B??;???@AAB?BBB@@???:99@==8A=???=<182777=9@774
@ATNG8:02652:02561
GATAGGCGACATACATACGCGCCAGAAGACAGGAACTCTAGAAGAATTCAGATTTTTAACACGAGAGTAAACGTAAAAAGAAGGTTTTACAAGACTCACGTTAACAATATTGCAGCAGTACGCACACAATCGAAGCGCAGTAAGGATGGCTAGTGTAACTAGCAAGAATACCACGAAAAGCAAGAAAAAGAAGTACGTTATTAACTAATTAACGTACCTGTCTCTTCCGAAACGAATGAAGTACTATGTAGAGCTCTATACTACCATCGAGGTTAGTAAACGTCTT
+
ABCCC?CBBBBBDGDCBBBCCC@CBC@CDDCC?B?AABBCBA?CA?A>AA??@AAA2C?AAAACBCBBBB>BBCCCCC5CC>C5<<<.;=@8@B=A@>>>B;?;@@;=@A<??BBCCDDDCCCCCCCC@CDCB<@@BBBBBC=A=A998:DBBBAAC?AC@AAC@AB=BB@;??9999+9::788787(8:8=<<<;96/-(-0-,,),0606--,207757755275@A@3<=;5:25,22227799<<=<<<99:>===@@@<??=:9707+--339)--3-/(
@ATNG8:02650:02672
GATGGTAGGCGACATACATACGCGCCAGAAGATCAGGAACTCTAGAAGAATTCAGATTTTTAACACGAGAGTAAACGTAAAAAGAAGGTTTTACAAGACTCACGTTAACAATATTGCAGCAGTACGCACACAATCGAAGCGCAGTAAGGATGGCTAGTGTAACTAGCAAGAATACCACGAAAGCAAGAAAAAGAAGTACGCTATTAACTATTAACGTACCTGTCTCTTCCGAAACGAATGAGTACCTCTCAGACGCTCGTCCTACCATCGAGGTTTGTAAAAGTCT
+
//9:5;9>;@@@B@?BABGC;;;BB?BBCA>?@@@>2949?@<<=B>BB8B=:<:@@@@A1BACIFDDDDCDDE>AA99999*;A>B5;;;-:BB@:;9BDFCBA?A?CC?BAB<@@@@ACCCCCCDEBBBC@CBBB@BA@@BBBB=@=@998:CBBBCCC?CBBBBA?BB@BBB?AA>>>8===999999(9@<A888@@@AB<><?@@@=@<AABBB@CCBCBCB4:4:::-;992:@@BCBC?BBBBBBAA???C?>><>AA=A@?===/76)88888)8:::
@ATNG8:02649:02752
GATGGTAGGTGCACATGAGTGTATCCAGAAGATCAGGAACTCTAGAAGAATTCAGATTTTTAACACGAGAGTAAACGTAAAAAGAAGGTTTTACAAGACTCACGTTAACAATATTGCAGCAGTACGCACACAATCGAAGCGCAGTAAGGATGGCTAGTGTAACTAGCAAGAATACCGCGAAAAGCAAGAAAAAGAAGTACGCTATTAACTATTAACGTACCTGTCTCTTCCGAAACGAATGAGTACTATGTAGAGCTCTATACTACCATCGTCCGACTAAAGTCT
+
@B@<9ABA=BCABBDFCCCAA@CDD@CCC@B@@@<;4:8:::A@@@;@>,0+/7700000'08@@?B?A:59=B8;9:9999$4<7<.995+5AC?CAAAAAA:989>AB=ABF>BACBB@BACAAABB@@@=A@@@=@@AAAB9949=??A=A@=9499:28??887>>=9>>;)//////&/79433333$2935589:77=>0806876.5<AAABA@BBBA@?C@C?BBB=ABB=;;;CDCGAABBBBAA@ABBAA:88AAA:=:99::4698888.;445
@ATNG8:02650:02735
GATGGTAGCTCTGCTCTGACTCTCGTACTCATTCGTTTCGGAAGAGACAGGTACGTAAATAGTTAATAGCGTACTTCTTTTTCTTGCTTTCGTGGTATTCTTGCTAGTTACACTAGCCATCCTTACTGCGCTTCGATTGTGTGCGTACTGCTGCAATATTGTTAACGTGAGTCTTGTAAAACCTTCTTTTTACGTTTACTCTCGTGTTAAAAATCTGAATTCTTCTAGAGTTCCTGATCTTCTGGGCTGCGCTGATATGCGCTACCATCGATGTTGTAAAGTCT
+
;<@@5?=BBCBCCCCBBCCCBCBCCCBBBBBB?BCCD>BB=B@DDCCCCC@DCCCAAA=ABBB@D@CCCCB@BCC?CCCCC1BB?BBCC=BBCC@CBB>BB@BBADDD?CCCCCCBB?BCC?D?CCBBBBBB?CCDD?CBBBAABBCBBBDAAAB>BA@<@C?C?BABBCCBCB<C:999.:;@;;;:::*;CBCC=CCDCCCDBBB?DHEH5CBCBC@C@CD>AACCBBB?B?BBBBBC?BACC=CAAABBDDDCBBCCDC@BB@DA@@CCBB=AABC>DB@A
@ATNG8:02655:02761
GATGGTAGTGATACAGATCAGACACCAGAGATCAGGAACTCTAGAAGAATTCAGATTTTTAACACGAGAGTAAACGTAAAAAGAAGGTTTTACAAGACTCACGTTAACAATATTGCAGCAGTACGCACACAATCGAAGCGCAGTAAGGATGGCTAGTGTAACCTAGCAAGAATACCACGAAAAGCAATGAAAAAGAAGTACGCTATTAACTATTAACGTACCTGTCTCTTCCGAAACGAATGAGTACGATGAGAGAGCTCTCTCTACCATCGAGGTTTGTAAAGTCTC
+
7779499=A@>996?;@=@@@:449399?:@@@CB@B?B@@444=8==8B>99333:::+;8===BBBB<>;=4:694999(9;7<.566&5<<=ABBB@A@AA<@=@B>AAA=??BCCICECEEEDBBBB?C:;;@BAAA???A>A>B;;7:@@AB??@5:5:??@@=@@>@@>8<;////(///)..8888*88488::@@B>=:=>A>==<@;>>BAA=@AAAA@@<??AAA9?@?699=??>@@@000@;;:<9=797977769<886//(//(.577.6////
@ATNG8:02642:02829
GATGGTAGTAGTACACTAGTCATACCAGAAGATCAGGAACTCTAGAAGAATTCAGATTTTTATCATCGAGAGTAAACGATAAAAAAGAAGGTTTTACAAGACTCACGTTAACAATATTGCAGCAGTACGCACACAATCGAAGCGCAGTAAGGATGGCTAGTGTAACTAGCAAGAATACCACGAAAGCAAGAAAAAGAAGTACGCTATTAACTATTAACGTACCTGTCTCTTCCGAAACGAATGAGTACGTGTGACGTACGTGAGCTACCATCGAGGTTGTAAAGTCT
+
;;;;.5<=ACDCBBA>><<=<@>>@4=@@;@B;;:@292559545=9=>:<955555<<=)99933388899;:;(333339999$77,/(/88*6//(/86668:66279===AAA<AAACCBCCCCDBBCBBC?CCBB?BABA@??@<?=@@?=@CBBBBCA>BCBBBA?BB@BCC>AA99929:9988898(7@9>;;;BBBBA:=:>?AA:>:<?B@A>@@@@>@@;?<?@>9>::6:CBBCBBBBBBAABCCBBCCCCCCCCC?BABCCC?@:@889*9>>?
@ATNG8:02647:02816
GATGGTAGAGTATCATGTGTATCTCCAGAAGATCAGGAACTCTAGAAGAATTCAGATTTTAACACGAGAGTAAACGTAAAAAGAAGGTTTTACAAGACTCACGTTAACTATATTGCAGCAGTACGCACACAATCGAAGCGCAGTAAGGATGGCTAGTGTAACTAGCAAGAATACCACGAAAGCAAGAAAAAGAAGTACGCTATTAACTATTAACGTACCTGTCTCTTCCGAAACGAATGAGTACTGTATCTATGTGTGCGCTACCATCGAGGTTGTAAAGTCT
+
4444.4444;99555555;:@:49>8=885586==C?C?CCBBB@@<@D?B?B?C::::.:8CECCBBBCCCA6??:;;;;$9?;?299949@A?@BACBBBBC@C?BBBCAA=AAAAAAA@999>>>@>@=AD::6:CA;<<=<06088818BCAA<;;:<>>>==8=>;>@A<@989<68//)/////(-3-6///9:=88189<<8818:>>CBA>AIABACC@C?@@@:@@@;@AACBBBCCAAAB??=A@B@AABBCAA>ABC@<=8=7<778);;;;
@ATNG8:02649:02816
GATGGTAGGCGACATACATACGCGCCAGAAGATCAGGAACTCTAGAAGAATTCAGATTTTTAACACGAGAGTAAACGTAAAAAGAAGGTTTTACAAGACTCACGTTAACAATATTGCAGCAGTACGCACACAATCGAAGCGCAGTAAGGATGGCTAGTGTAACTAGCAAGTATACCACGAAAGCAAGAAAAAGAAGTACGCTATTAACTATTAACGTACCTGTCTCTTCCGAAACGAATGAGTACGATGAGAGAGCTCTCTCTACCATCGAGGTTGTAAAGTCT
+
@CBB?;669>BBBC>?>>>CBBCDFAFEC?BBB;;;4:499=:>>@;??9>9==@@BCCC5C?CC:;:ACBBBD=B@:;;:;(;C=A5;;;*9@@;@@?@??AAD?B?BC?BAB?BAAADDCCBCCCBBACC@CCAA?BBBABB@?<@>A@@?@CCBCCCC@C@@@995:::AAD:==:9:,9<<<99998(7>:?>@?E??@B=B7;;;;5;9<<;;;6;CAAACB=@=@@@8?@@=?AACCEBABBBB???CCBA998==;;;=AAB=>=<@7;;=A:;;;;
@ATNG8:02647:02948
GATGGTAGCATCATGCATATCTCACCAGAAGATCAGGAATCTAGAAGAATTCAGATTTTTAACACGAGAGTAAACGTAAAAAGAAGGTTTTACAAGACTCACGTTAACAATATTGCAGCAGTACGCACACAATCGAAGCGCAGTAAGGATGGCTAGTGTAACTAGCAAGAATACCACGAAAGCAAGAAAAAGAAGTACGACTATTAACTATTAACGTACCTGTCTCTTCCGAAACGAATGAGTAACTGCGTCTCACTCTCGCCTACCATCGAGGTTGTAAAGTCT
+
BCCC?BCCDDDDCCCCCBCEBBBCD@CCC?BBCA@A?B@CBB999>??8???@?ABFHE1A?BBB>==BBABA:BA<=<<;+76/81887&2694:;==BAAAA8<8>A=B@@:==>>>@???AAA@;<<A;=>>A;?=?A@@6638=BAA<A>===@AA<AAAA;;:>?;>>=9=<888*6::4:=<<=+;;4;;;;?AADDD694<AAA;A;@85578<=@@@@E8<7<@B;>===>::;//*/;:;;A>>>@>>>>>>@:>>B<@@@@>><>=;;;A9AAAA
@ATNG8:02650:02972
GATGGTAGCAGACGTGACAGAGCGCCAGAAGATCAGGAACTCTAGAAGAATTCAGATTTTTAACACGAGAGTAAACGTAAAAAGAAGGTTTTACAAGACTCACGTTAACAATATTGCAGCAGTACGCACACAATCGAAGCGCAGTAAGGATGGCTAGTGTAACTAGCAAGAATACCACGAAAGCAAGAAAAAGAAGTACGCTATTAACTATTAACGTACCTGTCTCTTCCGAAACGAATGAGTACGTGTGCGACGTGTCTCCTAATCGAGGTTGTAAAGTCT
+
GDCC?BBBBCCCCBCCCCCCCCDBB?BCD?BBBBBB?B?BBBBBBB>@@=@>BBBBBAAA2A?CCBABDBBBBB>B>BBEDD5JD@C8<;;6;CC@BBBBDDCCC?C?BD@CBB>BBA@BCCCDCCCCCCBC?BCBB?BABAB@??7>:>>?;?CBBBDA@?BBBBBB?BB@BBA<AA9992:?<:88888(8@9>888BB@??;?;??CB<?<?ACBB@BBBA@BA<?<???8@@@=ABBCBBBCBB898CCDB>>A@@@;@@<AAA==9=9==<<1=>88
@ATNG8:02644:03041
GATGGTAGGCACTGCGCACACATCCCAGAAGATCAGGAACTCTAGAAGAATTCAGATTTTTAACACGAGAGTAAACGTAAAAAGAAGGTTTTACAAGACTCACGTTAACAATATTGCAGCAGTACGCACACAATCGAAGCGCAGTAAGGATGGCTAGTGTAACTAGCAAGAATACCAACGAAAAGCAAGAAAAAAGAAGTACGCTATTAACTATTAACGTACCTGTCTCTTCCGAAACGAATGAGTACGATGAGAGAGCTCTCTCTACCATCGCATTGCCTAGTCT
+
BBBB<@??<AACBBBBBB@AABBBC?CBB?BCCCAA<A>BACCDDD@BB?A@AAA?@?@@2A?CCEAAACCCBB>AABBLFF5BB?C<ABC7ABC@CBBCEDDBA@C@CC@BBB=?>@ABCCCDDCCC@??D@D?:96:@@@??@A=A@B;;8;@@?AB??=?AA>:949@:==8)/(/////(/5717:<:=<'<;69:8:?88<?7;7:AAA;?<;;@BC?A:9:BAA?B?AAA=@AA<999BBADBB::9BABA>>>8<<555553//....2033-7:;?85
@ATNG8:02645:03107
GATTAGAGTATCATGTGTATCTCCAGAAGATCAGGAACTCTAGAAGAATTCAGATTTTTAACACGAGAGTAAACGTAAAAAGAAGGTTTTACAAGACTCACGTTAACAATATTGCAGCAGTACGCACACAATCGAAGCGCAGTAAGGATGGCTAGTGTAACTAGCAAGAATACCATGAAAGCAAGAAAAAAGAAGTACGCTATTAACTATTAACTTACCTGTCTCTTCCGAAACGAATGAGTACTATAGACTATCTGAGACTACCATCGAGGTTGTAAAGTCT
+
A@@;@@;;6=B?C:99CCFCBCB@CCD?CBCD;;8;?ABBDCBB@CFACACCBBBBBB2B@CBB;;;CBABC=;::CCEC5CB>C5;;;*9?C<AA?@;BBAA>A@DD@CBB??>??BBCBCCCCCBBBA>AB;;8<@CEGC@@<@@A;;7;CCCCCCB@DCCB9949<8>@@<?>>@A<@@@>BBBBBC)CB?B898@@=<=-/-/<<=5:5:A=>>:==:::>A4:4888)5771655<>>;;;@@??@AA>>>=>>@@AAB;>>>;;;6;7;>?D9?;;;
@ATNG8:02650:03116
GATGGTAGCTCTGCTCTGACTCTCGTACTCATTCGTTTCGGAAGAGACAGGTACGTTAATAGTTAATAGCGTACTTCTTTTTCTTGCTTTCGTGGTATTCTTGCTAGTTACACTAGCCATCCTTACTGCGCTTCGATTGTGTGCGTACTGCTGCAATATTGTTAACGTGAGTCTTGTAAAACCTTCTTTTACGTTTACTCTCGTGTTAAAAATCTGAATTCTTCTAGAGTTCCTGATCTTCTGGTGAGATATGCATGATGCTACCATCGAGGTTGTAAAGTCT
+
////)///79:<C=;;;665::554544;<5565>>>5<<8<8<??@>>>9<<;>>:B:?;;>;>@CDBA666==:=>>>>+?:;:@>?5:495.55;699.55<<=><>CC@@??;:>@>:?;ABBC;:;G@DDAC>CDCBB@AA@AAA@@@BA?B;;5:?;=899;A?@@@B499999&9299=>?>3=@==@8@>@A@BB@>@:>@@@0A@ABC@CABBAB;;;;;;7;@AA@@@B=@?B?BBABABCB;;;@BCBBBBBB@@@@@@<6;+000@8@@BC
@ATNG8:02642:03162
GATGGTAGCACGAGTCACTCATATCCAGAAGATCAGGAACTCTAGAAGAATTCAGATTTTTAACACGAGAGTAAACGTAAAAAGAAGGTTTTACAAGACTCACGTTAACAATATTGCAGCAGTACGCACACAATCGAAGCGCAGTAAGGATGGCTAGTGTAACTAGCAAGAATACCACGAAAGCAAGAAAAAGAAGTACGCTATTAACTATTAACGTACCTGTCTCTTCCGAAACAAATGAGTACCTCTCAGACGCTCGTCCTAATCGAGGTTGTAAAGTCT
+
;;CB?BCDDBCCCCCCCCCDCBBBB<@CD@CBCC;;7;?BBBBCBB?@@6;8;CCDCDDF2D?ECBAAABA???8??AACCC1@@<@2999&5;<7@BBBBBB@C?A@CC>AA@<@@@CFFCHECCCDCCBA>ACCFABBBBAA994;=?;:6;CCCCGCC@CCCDCB@??;?@A5:9BBB=B??:;====.=C=>888A@@@?;@=@@==:==?<BBA=AA@@@AA;?<?@@9???9@?????A>ABB???@@00/<=<><@@7;;?;:4:177;@9??@A
@ATNG8:02643:03193
GATGGTAGGCGTGTGAGAGTCTGCCCAGAAGATCAGGAACTCTAGAAGAATTCAGATTTTTAACACGAGAGTAAACGTAAAAAGAAGGTTTTACAAGACTCACGTTAACAATATTGCAGCAGTACGCACACAATCGAAGCGCAGTAAGGATGGCTAGTGTAACTAGCAAGAATACCACGAAGCAAGAAAAAGAAGTACGCTATTAACTATTAACGTACCTGTCTCTTCCGAAACGAATGAGTACGATGAGAGAGCTCTCTCTACCATCGAGGTTGTAAAGTCT
+
CBBB?AAB>B@@ACBBBCB;;;;;9)5@;=<;;BBB?B=@@BA@@@?@@<@>A@@==?==,==@AAABBACCDG>A?::9:9(::393999*78>6=556;>>;;7:=BB<@@@:>>?AA>==CAABAAA;:7:A??<???=A9::6:;AAA<AA<<=AAA<?>A@BB?>;9=@?6<<993:7708BC@A/8818888>>===;>;>BBB=B<>>668<@AAAAAA=A;A==6600,0;7;7;;;;988@@@A@@;;;@@@@@@;=;;;6607088;E9?@@;
@ATNG8:02654:03188
GATGGTAGGCGACAGTACATACGCGCCAGCAAGATCAGGAACGTCATAGAAGAATCAGATTTTTAACACGAGAGTAAACGTAAAAAGAAGGTTTTACAAGACTCACGTTAACAATATTGCAGCAGTACGCACACAATCGAAGCGCAGTAAGGATGGCTAGTGTAACTAGCAAGAATACCACGAAAGCAAGAAAAAAGAAGTACGCTATTAACTATTAACGTACCTGTCTCTTCCGAAACGAATGAGTACTATAGACTATCTGAGACTACCATCGAGGTTGTAAAGTCT
+
4444.44939455;>>>>===65//:)////)///99:)/)//////86616:-333443333$328::;::888<;1;;33333$3;6=7=<;/3394377<<<<BB<@=?@:<9:35;<7@AAABCBAABBAA<AA??;?BBBCC::7:@A??=?AA??A9959AA??;7::4776-55///(...2778888&6627.----.35.5/588959022DBC?CBBBDCC?D><;;0:::49??>@AAAABBBBBBBBDCCC@@@B;;6;@@???9?;??@@=A;;;
@ATNG8:03994:07058
GATGGTAGATACTCGCTGATACACCCAGAAGATCAGGATCTCTAGAAGAATTCAGATTTTTAACACGAGAGTAAACGTAAAAAGAAGGTTTTACAAGACTCACGTTAACAATATTGCAGCAGTACGCACACAATCGAAGCGCAGTAAGGATGGCTAGTGTAACTAGCAAGAATACCACGAAAGCAAGAAAAAGAAGTACGCTATTAACTATTAACGTACCTGTCTCTTCCGAAACGAATGAGTACGTGTGCGACGTGTCTCCTACCATCGACCTCTAGAAGTCT
+
@@BB?<69@<>;@@CCC>C>CCCDD>CCE@DCCCCC@CCCFDDCBB@CD@C?ABCCBDCC3B>ABCDCCBABBC9=<;;;;;);=:;4999&49949955@BB?A=B=@C?BBB@BBBBBDCCBCABAICBB?BA@@?BBBBAAA@:A>B;;6;B@@@BBB>@ACCDD?::8:?=:=;000+///6===??0==<?///?:>>A>B788CC5:78;@BB@B;:;@AA>B=@@?8==>9?@9:9AAABDBAAAAA?@>>?AB@??>;@888=>8>>::;A5;:??
@ATNG8:04006:07049
GATTAGATACTCGCTGATACACCCAGAAGATCAGGAACTCTAGAAGAATTCAGATTTTTAACACGAGAGTAAACGTAAAAAGAAGGTTTTACAAGACTCACGTTAACAATATTGCAGCAGTACGCACACAATCGAAGCGCAGTAAGGATGGCTAGTGTAACTAGCAAGAATACCACGAAAGCAAGAAAAAAGAAGTACGCTATTAACTATTAACGTACCTGTCTCTTCCGAAACGAATGAGTACTATAGACTATCTGAGACTACCATCGAGGTTGTAAAGTCT
+
FDC@C??ABBBBBCCBCCDCCBB=BDD@CCBBBB?B?BBBBBCC?BA>B@CC?99999.:?CCCBBBBB>>=7>AAEEDD5DD@B@BDD<CCDACCCBDDCBB=B@DD?CCC?CCCCCCDDECCBBBCCD?CCCC?A@A?AC@@>C@CCD@CCCCCCCC?CABBBB@BA>>>?9??@@@:AA@<999999%:??C:8:CDBBB>B?>@@@<?<>EFBC@BCCBACC=?=?AA9???=ABBBDBBBBBBCBAAABBBBAAADDCC@CBBBBB?B?BBCC>CBBB
@ATNG8:04006:07058
GATGGTAGTCTCAGATAGTCTATAGTACTCATTCGTTTCGGAAGAGACAGGTACGTTAATAGTTAATAGCGTACTTCTTTTTCTTGCTTTCGTGGTATTCTTGCTAGTTACACTAGCCATCCTTACTGCGCTTCGATTGTGTGCGTACTGCTGCAATATTGTTAACGTGAGTCTTGTAAAAACCTTCTTTTTACGTTTACTCTCGTGTTAAAAATCTGAATTCTTCTAGAGTTCCTGATCTTCTGGATAGCGACGCGATATACTACCATCGAGGTTGTAAAGTCT
+
49483:8;@=;66=<</00//97;<>555555.44<@6==<@<C;99<55.5555;.5.499939.555559<=>466>==)6646<=D4>555.55;6<<1559955.5<99=;9915@D8@899=?<<00*/7773<<<;;;>655;;///997/0/6<:284:555;<;::5955555$56;699999$5555:199555;999<7<<<<+:555<.5.55.59<9::;7;8==<<<<05451599;<;;;?>90/:///::<7<>>>>A9;6:888(5544
@ATNG8:04012:07081
GATGGTAGTATAGAGCTCTACATAGTACTCATTCGTTTCGGAAGAGACAGGTACGTTAATAGTTAATAGCGTACTTCTTTTTCTTGCTTTCGTGGTATTCTTGCTAGTTACACTAGCCATCCTTACTGCGCTTCGATTGTGTGCGTACTGCTGCAATATTGTTAACGTGAGTCTTGTAAAACCTTCTTTTTACGTTTACTCTTCGTGTTTAAAAATCCGAATTCTTCTAGAGTTCCTGATCTTCTGGTATACACACTCGCTCGCTACCATCGAGGTTGTAAAGTCT
+
45;<7==BBCCBBBCCCCBBCCDEEDCCCDA@?ACCC>BC@C@CBBCBAA?CCCCD=@=ACCDAC?BBCCAAAAC6CCCCC2BB?BBBB=BDAC>AAA>AD?AAABCD>AAAABA??<>??<A=AA@::;;;<?:::<===>>>@@@@B????;;7;>=:<<6<8===B;;;?A:=8888,8;D;?<>>>,//77=+--3--(-795990:===/=;398*/*/>9=::>AAA=B3657;>@<??A;??@>>>>>::;@@@BAAAAA<BB@???<A<A@@@:@>>>
@ATNG8:04014:07056
ATGGTAGTATCTGCACACTCTGTCCAGAAGATCAGGAACTCTAGAAGAATTCAGATTTTAACACGAGAGTAAACGTAAAAAGAAGGTTTTACAAGACTCACGTTAACAATATTGCAGCAGTACGCACACAATCGAAGCGCAGTAAGGATGGCTAGTGTAACTAGCAAGAATACCACGAAAGCAAGAAAAAGAAGTACGCTATTAACTATTAACGTACCTGTCTCTTCCGAAACGAATGAGTACTGTATCTTGTGTGCGCTACCATCGAGGTTGTAAAGTCT
+
//;:==<CBB=<<<666<<=<<;;7;=>=ACA;<9<A;@??4444.4<39344444::+84:;<==<<<377*7;;:994$4;6;.444&5>>9@BAABDCCC@C?@@=@AA=A@;;;BBBABBCBAACCACCCD?AABBDABA?@?B:::;CDCBBBB?BBBBCC?CC?CCC?DCCCE<AAB?AA@@@2AC?ABABBBBAA?B?BBB>:=;>?B@@=@CBBBBC@C?@?D>CCD?BBBBBCBBA@@@00)0===@AABBBB?BBB@=<8<2559<4===;
@ATNG8:04018:07061
ATGGTAGTGTGTCTCTGAGAGTAGTACTCATTCGTTTCGGAAGAGACAGGTACGTTAATAGTTAATAGCGTACTTCTTTTTCTTGCTTTCGTGGTATTCTTGCTAGTTACACTAGCCATCCTTACTGCGCTTCGATTGTGTGCGTACTGCTGCAATATTGTTAACGTGAGTCTTGTAAAACCTTCTTTTTACGTTTACTCTCGTGTTAAAAATCTGAATTCTTCTAGAGTTCCTGATCTTCTGGCTCTCGTAGACAGATACTACCATCGAGGTTGTAAAGTCT
+
;;>;?>DCCBCABAA@@@CCCICCCCBBB@@=@AAA<BB?B@CCCCBBB?CGF@A>A@CDED@D=CCHICCCCC@ECFJL5AB=@BBB<BCBC@BCGGHI;;;BCDCACCIDCCBB@BBB@C@DICCCCBC=AABB?BBBBCCCCCBBCEDBBB@C@@?AC@C?CBBBCBBDC@DBBBB;A=A?BBBBB0BA@@@=ACFFCCCCCD4:;:;*:BBAB8;6:C?BCBBBBB?B@9;:CBA<A@@?ABCCCCCBCCAABCEDDCCC@CCBAA@5;5;;;;0;AAA
@ATNG8:03986:07121
GATGGTAGCATCATGCATATCTCTCCAGAAGATCAGGAACTCTAGAATGAATTCAGATTTTTAACACGAGAGTAAACGTAAAAAGAAGGTTTTACAAGACTCACGTTAACAATATTGCAGCAGTACGCACACAATCGAAGCGCAGTAAGGATGGCTAGTGTAACTAGCAAGAATACCACGAAAAGCAAGAAAAAAGAAGTACGCTATTAACTATTAACGTACCTGTCTCTTCCGAAACGAATGAGTACTATGTAGAGCTCTATACTACCATCGAGGTTGTAAAGTCT
+
99A<9>>BCBFAA@CBBAAACAAAB?BDDACA;;55047;=;=<8;+//;6:6:;>77333$36:;;B?<<<987(3344444$44.4399909777:///<779=.5.55.4>C7??DBBBB@AABCBBBA@=@BA@=@BBBC@@@=A<@AA>ABBBBBBB?BBBBBC>AA?A@=3999:::+:??<999999%9999?8==?B@;==43397-7/5>CCC@CB@?@::4::=??;>??:>??:::>>@@@AAAABBC?@><<<=?:5;<<;996;156BB:AAA9
@ATNG8:03988:07099
GATGGTAGGTGCACATGAGTGTATCCAGAAGATCAGGAACTCTAGAAGAATTCAGATTTTTAACTACGAGAGTTAAACGTAAAAGAATGGTTTTACAAGACTCACGTTAACAATATTGCAGCAGTACGCACACAATCGAAGCGCAGTAAGGATGGCTAGTGTAAACTATGCAAGTAATACCACGAAAGCAAGAAAAAAGAAGTACGCTATTAACTATTAACGTACCTGGTCTCTTCCGAAACGAATGAGTACGATGAGAGAGCTCTCTCTACCATCGAGGTTGTAAAGTCT
+
8://)///6>;;;??;9777////729==7;<<<;?9>:>>::9;@<@@6:49@@@@DED1B?669?9;:>0/)//)-8----&-/)//6<::.:65079/0/::997:7;<9<;;7;::9:;=<<<555<?;;>@A?A669@;:///)/49/5.5::594494)444//9:6///6:98)/3;;<5833//88889$660///889999161///9595:::;;2//)/99@C=@=>@@9>>;244:>9:9=<=884=;;::8:>?A=>>A=A9989938?@ABC>BBB@
@ATNG8:03990:07116
GATGGTAGCATCATGCATATCTCACCAGAAGATCAGGAACTCTAGAAGAATTCAGATTTTTAACACGAGAGTAAACGTAAAAAAGAAGGTTTTACAAGACTCACGTTAACAATATTGCAGCAGTACGCACACAATCGAAGCGCAGTAAGGATGGCTAGTGTAACTAGCAAGAATACCACGAAAGCAAGAAAAAAGAAGTACGCTATTAACTATTAACGTACCTGTCTCTTCCGAAACGAATGAGTACGTGTGACGTACGTGAGCTACCATCGCAATTGCCTAGTCT
+
44:83:<::;>@=@ABIAABCCCCF@BCC@BCBCCC>B<;?@CBB>?CC8924=;33333$3-3<:;?=BBA@>8==;<;<;;#9;393999+9<<7;;;BBBAA@=@?BD@BBC@BCCCC@@@BB<<<CBBC@BBBB?BBBABAAA;@<@@@>@DCCCCCF>@ACCCB@BA?@??=?BBCE>BBC?BBBBBB)BA@???BCCDBB>A>ABBA=A=>>CBBAEBAAABD?A>@@F?CCC?CCCBBB?@?CDCBCAAAAAAABAAAAA>ACCA??=@@CE@AA@@::
@ATNG8:03992:07109
GATGGTAGTCTCAGATAGTCTATAGTACTCATTCGTTTCGGAAGAGACAGGTACGTTAATAGTTAATAGCGTACTTCTTTTTCTTGCTTTCGTGGTATTCTTGCTAGTTACACTAGCCATCCTTACTGCGCTTCGATTGTGTGCGTACTGCTGCAATATTGTTAACGTGAGTCTTGTAAAACCTTCTTTTTACGTTTACTCTCGTGTTAAAAATCTGAATTCTTCTAGAGTTCCTGATCTTCTGGACAGAGTGTGCAGATACTACCACTCGAGGTTGAAAGTCT
+
?9957=;;AB;;;==BABDDDGAA<@>=@<972////)/:)/)/5556;?69<:951/27:00+/277:===<<<9===>B1BB>A@BB=A@@@:?995;:6;;<==><?@>>????7;??<?;@A@@;9;;8;BDDACCCCBBBBA@@@?@?AA=ABB?@C<>699@@ACCCC@B@>:>&5.599>BCC1BB99949@==>@@>9=99;;;,;;;;;:?9=@499999=@2949>899:3999.55559565=;;;<=?>=<<>95549:44.43433(3999
@ATNG8:03996:07125
GATGGTAGGCACTGCGCACACATCCCAGAAGATCAGGAACTCTAGAAGAATTCAGATTTTTAACACGAGAGTAAACGTAAAAAGAAGGTTTTACAAGACTCACGTTAACAATATTGCAGCAGTACGCACACAATCGAAGCGCAGTAAGGATGGCTAGTGTAACTAGCAAGAATACCACGAAAGCAAGAAAAAGAAGTACGCTATTAACTATTAACGTACCTGTCTCTTCCGAAACGAATGAGTACACATCGTCGTGTCGTGCTACCATCGAGGTTGTAAAGTCT
+
55:>8==B?A@>:::>><BCCCBBB=BBA<@AAB;;6;=B@@996@<=<<B?9:9BBEDF5D:;;A@@@BA9994945<@@@+;;5;499909;;=@;;;BC:9:@C@CB@BBD=@@;;;ACCBBBBBGBDD@BD@A>A@DBCCBC?B?B;;8;BACDCBB?BBCCAA>AC?CBB?BBBCC789A??????.?B=@AAAAA>AA=@7;;==8=:;:@AA>ADBBBCC@C>BAD<A@F>@?ACCBBBAABBBBDB;::AA???BAA>BCBBAA>A?AAAB=BBAA
@ATNG8:03999:07093
GATGGTAGCTCACGTACGTCACACGTACTCATTCGTTTCGGAAGAGACAGGTACGTTAATAGTTAATAGCGTACTTCTTTTTCTTGCTTTCGTGGTATTCTTGCTAGTTACACTATCCATCCTTACTGCGCTTCGATTGTGTGCGTACTGCTGCAATATTGTTAACGTGAGTCTTGTAAAACCTTCTTTTTACGTTTACTCTCGTGTTAAAAATCTGAATTCTTCTAGAGTTCCTGATCTTCTGGTCTACTACACTGTACTCTACCATCGAGGTTGTAAAGTCT
+
//::6<;AAABBA=CCBBBCBBBBCCCDCBBC@CBDF>CC?B?CDDCCBD@DD@@?@C@BBBB?C@CCCCCCCAA=99:::)9A?@ABB>BBCC@D@><>B=ABBBCC@BBBBBBBB?AAB@D?AAABBBBA<>>>?9=;;;==>?@CBC??;;;<>>?=AA<A;??@???B@@<==>AA5A<A988888(8<>>?7?;;888=<;;8;EGE.>==>@;A;??=??===>?7;6;==<==7;;A=>>>BBAA@?=;;;?@@@===9////::6:17;==5===>
@ATNG8:04009:07109
GATGGTAGCATCATGCATATCTCACCAGAAGATCAGGAACTCTAGAAGAATTTCAGATTTTTTAACACGAGAGGTAAACGTAAAAAAGAAAGGTTTTACAAGACTCACGTTTAACAATATTGCAGCAGTACGCACACAATCGAAGCGCAGTAAGGATGGCTAGTGTAACTAGCAAGAATACCACGAAAGCAAGAAAAAAGAAGTACGCTATTAACTATTAACGTACCTGTCTCTTCCGAAACGAATGAGTACGATGAGATCTCGTGTGATCGAGGTTGTAAAA
+
----(/;:::9<;///=<<=E666>:???466;;:;593779///;388)//(396668888#/)///--///(//916///<;::$444)4.555&555.5559955555)/)//27//)/7779555:55555555:<556465:>@<::+0*000)/94499>=:??<;3949<9=@>+//99936883333377$33,3;;=88<@;:=8<<>>9?9>:@??:@AA::9B?C?BBD7<;;9855<:==<;;??<888<8:<<;=>==/..(/(.----&
@ATNG8:04011:07135
GATGGTAGCGCACACATAGATACAGTACTCATTCGTTTCGGAAGAGACAGGTAGTTAATAGTTAATAGCGTACTTCTTTTTCTTGCTTTCGTGGTATTCTTGCTAGTTACACTAGCCATCCTTACTGCGCTTCGATTGTGTGCGTACTGCTGCAATATTGTTAACGTGAGTCTTGTAAAACCTTCTTTTTACGTTTACTCTCGTGTTAAAAATCTGAATTCTTCTAGAGTTCCTGATCTTCTGGTCTACTACACTGTACTCTACCATCGAGGTTGTAAAGTCT
+
::8839555::=>666==<<>>666<<;55550599:.77)/)/7779;=9<<55.5.5;<<8<8669?@AAAA><ABBB.9:4:C=@7;;<<056<8<>=@BA;;:?BBC9:9@A;@99299=@@??AA@=@@@B49:@AB@BBCCDB@@@@@<@AC?BB@C=@@@@@@ABB=@@?@@0@9@=@ABBB0==999,9>>>=000//)////$///<<1626=9;;;;999.4.454<<>7;;=9=>><<<==BCAABBBBAA@@?@;99??8=449??,9999
@ATNG8:04012:07133
GATGGTAGGACGAGCGTCTGAGAGGTACTCATTCGTTTCGGAAGAGACAGGTACGTTAATAGTTAATAGCGTACTTCTTTTTCTTGCTTTCGTGGTATTCTTGCTAGTTACACTAGCCATCCTTACTGCGCTTCGATTGTGTGCGTACTGCTCAATATTGTTAACGTGAGTCTTGTAAAACCTTCTTTTTACGTTTACTCTCGTGTTAAAAATCTGAATTCTTCTAGAGTTCCTGATCTTCTGGTGTCGTCTATCATGTACTAATCGAGGTTGTAAAGTCT
+
AAAB?BDF?CBCCCBBAACBCCCC?CCCCC@@<A@AA=AEAD?BBCCCCC@BBCCEBD@DBBB?A=ACB>A00.>7<<<::'-.(/9:;3??BB@BBB?BB=AABBCCBGDCCBBBC@CCC@C@CDBBBCCB?BBBB@CBBBCAA@ECCBBBCC@CCC@BB?B>BBCBBBCFF?BAAA@7B?C=ABCCC2BBDBB<BA@BBBCCBB?CCCC3B@@AB<A=BC?@@@;;;B?B?BCCDCD@BCD@CCCDCD=;;DGCCBBCBBB@CBDBB?B@<<;D>CA@A
@ATNG8:04018:07114
GATGGTAGGCGAGAGTGAGACGCAGTACTCATTCGTTTCGGAAGAGACAGGTACGTTAATAGTTAATAGCGTACTTCTTTTTCTTGCTTTCGTGGTATTCTTGCTAGTTACACTAGCCATCCTTACTGCGCTTCGATTGTGTGCGTACTGCTGCAATATTGTTAACGTGAGTCTTGTAAAACCTTCTTTTTACGTTTACTCTCGTGTTAAAAATCTGAATTCTTCTAGAGTTCCTGATCTTCTGGATACACTCATGTGCACCACCATCGAGGTTGTAAAGTCT
+
CDDD?CCB?BBCCBBBCCCCABBDCICCCDCC?BCDF>CC@C@BBBBBBC@BBBBC@C?AACE@B@BBCBDBDAC?AACCC2?B?BAAA=ABBC@CAA>AC<??>CCC?CAAAABBB>@@@>B>CBAB>>=<9<@AA=??@@@@@@>>>??A@@@<B@@;@@<@<A???AB>>>;??BBD5B;>:88887(8><<=1;;<888D;=<18888(5=>@@<A<>><?@@@>>><@=>==>BB<@?C<AAAAD??@<==AAAAA<@@=>;;;AA<A<>>>A:A@::
@ATNG8:04021:07113
GATGGTAGCTCGCTGATGATATCTCCAGAAGATCAGGAACTCTAGAAGAATTCAGATTTTTAACACGAGAGTAAACGTAAAAAGAAGGTTTTTACAAGACTCACGTTAACAATATTGCAGCAGTACGCACACAATCGAAGCGCAGTAAGGATGGCTAGTGTAACTAGCAAGAATACCACGGAAGCAAGAAAAAAGAAGTACGCTATTAACTATTAACGTACCTGTCTCTTCCGAAACGAATGAGTACTGTATCTATGTGTGCGCTACCATCGTAATTGCGAAGTCT
+
::99.4488<=>;@@CBBACBBABAAFBB?AABB@A=A?BBCBDEDAA@?@?BBB????@,<<A????@=<===0;<:9999$9?;>=<@==+>B><=BFHECCCC?B?;;8;BB?AAACCDEGECCBBBA@@=AA;;8;BBCBBBB<@=@@@<@BB@@@BDACCBAAA@BB>A?<1900*0;00/6000000$0869=;?:8<<=9<<57>?6A567CDC@CCCCCBB=@=@@@9@??>:::BBAAABCDCABBABBCAAAAAA@A;@AB>BB@E=AAAA>@@@@
@ATNG8:04022:07128
GATGGTAGGCGACATACATACGCGCCAGAAGATCAGGAACTCTAGAAGAATTCAGATTTTTAACACGAGAGTAAACGTAAAAAGAAGGTTTTACAAGACTCACGTTAACAATATTGCAGCAGTACGCACACAATCGAAGCGCAGTAAGGATGGCTAGTGTAACTAGCAAGAATACCACGAAAGCAAGAAAAAGAAGTACGCTATTAACTATTAACGTACCTGTCTCTTCCGAAACGAATGAGTACCTCTCAGACGCTCGTCCTCCATCGAGGTTGTAAAGTCT
+
BB@A>AAB?BBBBDBBCCCCCBCCC@CCC?CCCCCF@C=A@DECCB>BB@C@AABABAAA0A?CBBBCAA<;;B9AB;;;;;*;?>@<@@@4@AA?BAAABCC@@?A@CC@D;;;<BCCCCBCBBDBBACCC@CC@A=@@CBCCBB?BAGHD@CBBCCCCC?BBCCBC@CC@A@?=?>999-9>>;==???.;A:A>@@BBEEC?B?CCBB@B?BBCCC@CCBBBCB@B@BBC=CCD?BBBBBBB?BAADDAAAAABBBBB?BB@CAA@A?5:3:<;;5=>>>
@ATNG8:04030:07115
GATGGTAGCGCACACATAGATACAGTACTCATTCGTTTCGGAAGAGACAGGTACGTTTAATAGTTAATAGCGTACTTCTTTTTCTTGCTTTCGTGGTATTCTTGCTAGTTACACTAGCCATCCTTACTGCGCTTCGATTGTGTGCGTACTGCTGCAATATTGTTAACGTGAGTCTTGTAAAACCTTCTTTTTACGTTTACTCTCGTGTTAAAAATCTGAATTCTTCTAGAGTTCCTGATCTTCTGGAGATACACATGATACTCTACCATCGAGGTTTGTAAAGTCT
+
988A=?0//:9==>>=9<<666<;;;>>>=<;7;494)49393:==?666:><<555)54555=8=9<<;?999@A=@B>A>+<<8<===4@A;:49;@;9=2999==@;A:;;@@>=9?A@=>=@@@A;:;A>==<<+007::<==<<<>>==;;76668=>;A899@@CAA??<=:999&9.9.99999'4<<7>)//=@@BC@BB25555$59999694>@299969=>:C;AA@CCB?A@@7?;??A999?@@>??B999CA@>B=<<<037(7777(0000
@ATNG8:04032:07106
GATGGTAGTATAGAGCTCTACATAGTACTCATTCGTTTCGGAAGAGACAGGTACGTTAATTTAATAGCGTACTTCTTTTTCTTGCTTTCGTTGTATTCTTGCTAGTTACACTAGCCATCCTTACTGTGCTTCGATTGTGTGCGTACTGCTGCAATATTGTTAACGTGAGTCTTGTAAAACCTTCTTTTTACGTTTACTCTCGTGTTAAAAAATCTTGAATTCTTTCTAGAGTTCCTGATCTTCTGGCTGCGTATGTATGTCGCCTACCATCGAGGTTGTAAAGTCT
+
//8:69;@@@@??;BBBBBB>>>>CA>>:=99.5===57<3:,///:888:<>>BC@B?AA5:5:999:::=:477666'//(/88828::5444<7<<448B@>@=<<<:::@@:?@@<@<@=:79;=;>A@?=16557755558:59=<??;;9;;;;4;9=<>>@<=<?7::9::+8596:>:::*7;;=>5:?>?8;:97;-77865#222+38496333(377:<<=8C:=8>>?>:::>;///668893222299;;052=87739=>497<:;>2<9<7
@ATNG8:03994:07173
GATGGTAGCACACGAGATCTCATCGTACTCATTCGTTTGGAAGAGACAGGTACGTTAATAGTTAATAGCGTACTTCTTTTTCTTGCTTTCGTGGTATTCTTGCTAGTTACACTAGCCATCCTTACTGCGCTTCGATTGTGTGCGTACTGCTGCAATATTGTTAACGTGAGTCTTGTAAAACCTTCTTTTTACGTTTACTCTCGTGTTTAAAAATCTTGAATTCTTACTAGAGTTCCTGATCTTCTGGGTCTACGCTCGTCGCGCTACCATCGAGGTTGTAAAGTCT
+
//;;6<;??BCCCDDCCDCBBB==<CCCCECC@;;;A8?;=2:99CCDC@CCCBB@D@BCCE=@<@@A@ABCAB>ADDDA/CE@B???:<AAB?BAA>AB=@?CBCC@BBB@@A997:BB?B?CEE??>AA>AAAA>;;;AAB>>>>;;;===<48781784:6=?AA=;;??888>AA2>:=;>@@@@,9:=<<,//;;;99:555(/999*9//,/649066+//;;;;@@;@<?>=AAB=A??@:>=>B?>>@>=>>>>?====7;;DDAA:=9==>>7>@<<
@ATNG8:03995:07177
GATGGTAGCTCGCTGATGATATCTCCAGAAGATCAGGAACTCTAGAAGAATTCAGATTTTTAACACGAGAGTAAACGTAAAAAGAAGGTTTTACAAGACTCACGTTAACAATATTGCAGCAGTACGCACACAATCGAAGCGCAGTAAGGATGGCTAGTGTAACTAGCAAGAATACCACGAAAGCAAGAAAAAGAAGTACGCTATTAACTATTAACGTACCTGTCTCTTCCGAAACGAATGAGTACGAGAGAGCACACGTGTCTACCATCGAGGTTGTAAAGTCT
+
9:CC:CCBBBBBBA@@BBBCBCCAA@BCFACCCCBB@BACCCCCCC@CD?C?AAACCCCC2C?BBBBBA@@??@<@ABDEED5@@=@5;;;6;BC@CCCCDDCCC@C?CC@CBB?BBCCCDCCCCEECCCCC?CBCC>BAABCCAA=B@CBA>BDDDAAAC@CBABBB?AA>ABB>AABBB;AAA>ABCDC3BB?BBBCBCBBB=A===>A1838>CAB?BBDBCBC?B@AAA<BCC@BBAAACDBBBDB@AABCBB@BBBBBBB?BAAABA=B;?;:92:A<=
@ATNG8:03999:07154
GATGGTAGTGATACAGATCAGACACCAGAAGATCAGGAACTCTAGAAGAATTCAGATTTTTAACACGAGAGTAAACGTAAAAAGAAGGTTTTACAAGACTCACGTTAACAATATTGCAGCAGTACGCACACAATCGAAGCGCAGTAAGGATGGCTAGTGTAACTAGCAAGAATACCACGAAAGCAAGAAAAAGAAGTACGCTATTAACTATTAACGTACCTGTCTCTTCCGAAACGAATGAGTACCTCTCAGACGCTCGTCCTACCATCGAGGTTGTAAAGTCT
+
CCCC@CDCBBBCBBCBBBCCCCCEJACCCABBBB@@?A@FLDBBAC?CC@C@BBAAACCC3C?CBBAAACCCCC;@??@@??0@@;>4:::*:CD@CCDCCCHCD@B@BC@BBC?CB@@@BBCBBCCCBBBC@BBBA?AA@@BBBB@B@CBB?BCCCCCCC@CCBBBC@AA>ABA?@@999+:==9?ABBB3BB?BBCCCBBBB>A=@@A=5:4:@BAA?BBA@ADE@C?ABD?FCB?ABADDCC?BBBBDBAABBCCBBA?BBC?B==>AA;>8=;;:0;=;:
@ATNG8:04002:07153
GATGGTAGACATATCGTACTCTCTGTACTCATTCGTTTCGGAAGAGACAGGTACGTTAATAGTTAATAGCGTACTTTCTTTTTTCTTGCTTTCGTTGGTATTCTTGCTAGTTACACTAGCCATCCTTACTGCGCTTCGATTGTGTGCGTACTGCTGCAATATTGTTAACGTGAGTCTTGTAAAACCTTCTTTTTACGTTTACTCTCGTGTTTAAAAATCTGAATTCATCTAGAGTTCCTGATCTTCTGGGTGCGCTACAGTCTCTCTACCATCGAGGTTGTAAAGTCAT
+
BBCC?BBBBBBCDCBBAAAFDCCCCGHCCCBB@B@@@;@A>A@BAAAABB?=BBBB@C@CCBB?C@ABBA?<;373(333333#3717AAA29:0+0*000*/>;???@CB<??BBBCC><>AA=A=B@=;;;>?;@BAA8<;=@??888>>>=888:5:<<9<=8=8;:;A=>=@C;>=>==/=5;7;ABBB.==<<<6666///==:=>8=EDD.>;:;>9>:====?>>?>>;>;@@888<4:888)8===?A>>>>>==;;;@>?:>==>==9>6/--7.79,,,
@ATNG8:04010:07165
GATGGTAGCTATACGTATATCTATGTACTCATTCGTTTCGGAAGAGACAGGTACGTTAATAGTTAATAGCGTACTTCTTTTTCTTGCTTTCGTGGTATTCTTGCTAGTTACACTAGCCATCCTTACTGCGCTTCGATTGTGTGCGTACTGCTGCAATATTGTTAACGTGAGTCTTGTAAAACCTTCTTTTTACGTTTACTCTCGTGTTAAAAATCTGAATTCTTCTAGAGTTCCTGATCTTCTGGAGTTACACATGATACTCTACCATCGAGGTTGTAAAGTCT
+
55<>:><BBCCCCAABCFCCCCCCBCCBCC@A<@??B8AB>B@BDCCCCC?CCCCC?C?CABB@C?BBCCCCCBC=????@.?A?BBBB>BDBB?BBB?BB>AAABBB?AABBBBAA;A??>A>ABBBBBB>;??A@7==A?>>>>@A>>>>>>>;@@@=@@:><ACAAAAAAA;A@@@@6@;?:9:777)8=9991:=A>??C:::/6878(8==?B=A=@@<@@@A??>=C=BAAA;;5>DC==::7:D@@:99AAAACAAAA<AAAA@@:=7<>AA7AAA@
@ATNG8:04011:07163
GATAGCTCACGTACGTCACACGTACTCATTCGTTTCGGAAGAGACAGGTACGTTAATAGTTAATAGCGTACTTCTTTTTCTTGCTTTCGTGGTATTCTTGCTAGTTACACTAGCCATCCTTACTGCGCTTCGATTGTGTGCGTACTGCTGCAATATTGTTAACGTGAGTCTTGTAAAACCTTCTTTTTACGTTTACTCTCGTGTTAAAAATCTGAATTCTTCTAGAGTTCCTGATCTTCTGGTCTACTACACTGTACTCTACCATCGAGGTTGTAAAGTCT
+
@>>BBBCCCCCBB@<@CCCCCCCCDDDCB?B@??:AC@CACCABBBBADCBBC@C@CCCC?C@BCBBBBCCD@BBBBB3BB>BBBB=BEBB?BBB>@@=??AAAB@BBBBACBB?B@A=B@CCBBBBBB@C@@>688>=<>>>A???A>>>A8:;;6;==E<@@>?>===>;>@AAA6A=A<??@@@/@A===5===888<9:908888(5>A@A;@;=?9?BB@::;=A<A@???@<>>>;::;===?=>>>>ABA@@B>>:;;779959+/-99477--
@ATNG8:04013:07161
GATGGTAGTGCGTGAGAGAGAGACCCAGAAGATCAGGAACTCTAGAAGAATTCAGATTTTTAACACGAGAGTAAACGTAAAAAGAAGGTTTTACAAGACTCACGTTAACAATATTGCAGCAGTACGCACACAATCGAAGCGCAGTAAGGATGGCTAGTGTAACTAGCAAGAATACCACGAAAGCAAGAAAAAGAAGTACGCTATTAACTATTAACGTACCTGTCTCTTCCGAAACGAATGAGTACGAGAGAGCACACGTGTCTACCATCGAGGTTGTAAAGTCT
+
@?AA?CCBDDCB@ACCDCBBCCBBB>CBFACCCCBB>BACCCBBBB@BD@B?BCCBBBBB3B?BBCCCCCBBBB=??@CDDD5BB@B=BBB9BBC@CCCHCCGAA?BACDADBB@BBCDBCCCCEFCCCBBB?BBBC?BBCBB@AA=A=A@@<@BBBBBAA>ABBCCB?BC@CBB?CBBBB=???9>===?.?B=ABBBBBBAA>A?AA9858===A;;7;@@BBBA?A@@@@;@?@<?BAAABBCCCCCAABBBB>>>B@AAA@>@B@@??:=;:888*8=88
@ATNG8:04019:07173
GATGGTAGTGTCATATGAGAGTGTGTACTCATTCGTTTCGGAAGAGACAGGTACGTTTAATAGTTAATAGACGTACTTCTTTTTCTTTGCTTTCTGTGGTATTCTTGCTAGTTACACTAGCCATCCTTACTGCGCTTCGATTGTGTGCGTACTGCTGCAATATTGTTAACGTGAGTCTTGTAAAACCTTCTTTTTACGTTTACTCTCGTGTTAAAAATCTGAATTCTTCTAGAGTTCCTGATCTTCTGGGATGTGTGCGCAGTGCTACCATCGAGGTTGTAAAGTCT
+
-8888<;;56;;;=>=BCBBB><<<>665=;:7?<>>898472///////)5555590949:<<0:2565//;///9)//999(///)4/;;3///8606-/)/:)//55<>;??DDCBBC@CCC@C?BBBCBC;;9;;BB@DBBBBA@ABCCCCCCCC@BCB?BB>B?BCABBBBCCABBBCC:C?C@CBEDD2AA@@@9@@?;;;A@@A@CCCC5CCBBB@B?CEACCBDBBC@C@CCCBBB?BBCC<B;;;@AABDBC@ABCCCC@GCBBBDAD@CCCD>DBBC
@ATNG8:04027:07169
GATGGTAGTATCTGCACACTCTGTCCAGAAGATCAGGAACTCTAGTAGAATTCAGATTTTTAACACGAGAGTAAACGTAAAAAGAAGGTTTTACAAGACTCACGTTAACAATATTGCAGCAGTACGCACACAATCGAAGCGCAGTAAGGATGGCTAGTGTAACTAGCAAGAATACCACGAAAGCAAGAAAAAGAAGTACGCTATTAACTATTAACGTACCTGTCTCTTCCGAAACGAATGAGTACACATCGTCGTGTCGTGCTACCATCGAGGTTGTAAAGTCT
+
455<7>>CBCBBCCCDBBBCDBBCCAAAB?;;=CCCAB@CCDCDCBBBC?C@BBBEDCCC2C@CCCCCDCC;;;0;B;;;;;*;>;=5999&5<<9?C>CCCCBC?B?BB@BCC@CCBBBCDCDAAACCCCC@CBBB@BBCCBBBB?B?B@A?BBCECC;;;;BDDCC?CC?CCC?@?@AA9=<=;99999(9@;@BBCBECBB>?;?A??8?>??@A@=@D;;;CC@C@DEE>A@@=@@?BBBCCBCAABBDCBBAAA@??AAA?:::BBB?C>@?DC>C???
@ATNG8:04032:07154
GATGGTAGGCGACATACATACGCGCCAGAAGACAGGAACTCTAGAAGAATTCAGATTTTTAACACGAGAGTAAACGTAAAAAGAAGGTTTTACAAGACTCACGTTAACAATATTGCAGCAGTACGCACACAATCGAAGCGCAGTAAGGATGGCTAGTGTAACTAGCAAGAATACCACGAAAGCAAGAAAAAGAAGTACGCTATTAACTATTAACGTACCTGTCTCTTCCGAAACGAATAGTACAGAGAGTACGATATGTCTACCATCGAGGTTGTAAAGTCT
+
::CC?AAA?BBBBC@C>CECC@A@B@BAB?BBBCGIJABA;;;BB@DC@C@B@@@@@@='8=<<<=BB;<<=>6=:@@CCC0;;5:4:::*:9959BEBBA000,0*0;8;>?69<@<BCBBCCAAADCDC?BADE?@A@CBAAB=B=@<;6:A@?>>>>:=>??AB?BB?AA@399===5;<<8>ACCC3>?<987?><<<B==8===>:>;>=BCC@CCAA@<B?C>AAD>CBA8::????A@A@@A:9:ABBBCCCBC??<?>>>@=39,//::2:<<@
@ATNG8:03984:07200
GATGGTAGAGTACAGTGTAGTAGACCAGAAGATCAGGAACTCTAGAAGAATTCAGATTTTTAACACGAGAGTAAACGTAAAAAGAAGGTTTTACAAGACTCACGTTAACAATATTGCAGCAGTACGCACACAATCGAAGCGCAGTAAGGATGGCTAGTGTAACTAGCAAGAATACCACGAAAGCAAGAAAAAGAAGTACGCTATTAACTATTAACGTACCTGTCTCTTCCGAAACGAATGAGTACTATAGACTATCTGAGACTACCATCGAGGTTGTAAAGTCT
+
:://+4444:555?=666;;9;6656;<<8<BBAA@<@=AAA::6B7:;:<8AA884=<<,=3888:=;;<333(33;=999)9:8>.599&9@A@BBDDCCCCE@C@CC@CBA?AB@@@BBBBBCCC@@@@=@@@@=BBBCCCCC?DAECB@BCCGFFCC?BBCCBC?CD?BBB@CA@?@8;<<89999:(9D?BBCBBBBB@:717666)/(/;=><@CBACDBA=@=@@@:@AA>@??CCCCCCBBBBBBBCCDCAA@@@??;?AAA??<?@BBBB>CAAB
@ATNG8:03984:07236
GATGGTAGGCGACATACATACGCGCCAGAAGATCAGGAACTCTAGAAGAATTCAGATTTTTAACACGAGAGTAAACGTAAAAAGAAGGTTTTACAAGACTCACGTTAACAATATTGCAGCAGTACGCACACAATCGAAGCGCAGTAAGGATGGCTAGTGTAACTAGCAAGAATACCACGAAAGCAAGAAAAAGAAGTACGCTATTAACTATTAACGTACCTGTCTCTTCCGAAACGAATGAGTACCTCTCAGACGCTCGTCCTAACCATCGAGGTTGTAAAGTCT
+
69A@9==B?BCCCCBCCDCCCBBCE@CBDABBBC<;8<=ABB;;;D@CB@C=@>?;;;;;*;9@BBGCCHCCCC=B;;;;;;*;@<>5:99&5995:<665@;9:4:6;G@BBB?CCBB;:;BAA@AABFCG@BBEJ@CCCCDECG?B@CAA=BBB;;9BB?A@B@00,0>6;>:+58?=<8=78188888'8838?==<AB@>8>:<8;;,7/77::B=?@:99@@>A=@A@:??@>ACCBBAA>ACCBDA;;000:77:)..,.6:9:00/)/)/555.5555
@ATNG8:04009:07219
GATGGTAGTATCTGCACACTCTGTCCAGAAGATCAGGAACTCTAGAAGAATTCAGATTTTTAACACGAGAGTAAACGTAAAAAGAAGGTTTTACAAGACTCACGTTAACAATATTGCAGCAGTACGCACACAATCGAAGCGCAGTAAGGATGGCTAGTGTAACTAGCAAGAATACCACGAAAGCAAGAAAAAAGAAGTTACGCTATTAACTATTAACGTACCTGTCTCTTCCGAAACGAATGAGTACTACTCTCAGAGACACACTACCATCGTGGTTGTAAAGTCT
+
CCBB?BCCCCC==??;=BBB>?>>C>AA@89;?A99.5.554456=8=:0904;=??ACA+;7;::///777::+/344444$4=:;9=@@26667<<<<<<<;949499;>>@8=>?:;:955>996=>>>?9;;C=@@@@@@AB>@:@00,0>==A=@@<::8888:>?;@A;.33333(3994337777$3989>>BB@@AAA=A?B>;::?:<>D@@=@D@@@AD@D99:C=A9837<<377;>>>?@?@@??888B<<<;::4955577/7,2259.:555
@ATNG8:04013:07212
GATGGTAGTATATCGCGTCGCTATCCAGAAGATCAGGAACTCTAGAAGAATTCGGATTTTTAACACGAGAGTAAACGTAAAAAGAAGGTTTTACAAGACTCACGTTAACAATATTGCAGCAGTACGCACACAATCGAAGCGCAGTAAGGATGGCTAGTGTAACTAGCAAGAATACCACGAAAGCAAGAAAAAGAAGTACGCTATTAACTATTAACGTACCTGTCTCTTCCGAAACGAATGAGTACTGTATCTATGTGTGCTCTACATCGAGGTTGTAAAGTCT
+
BCBC?BCCBCBBBCCBBBCCCCCCC?CAC@EEEB:;<;AEDIJAAAACC@C@ED?@@??@,@<@@@JGDDCDBB>B@??CCC3??=?@CCC9BBD@DBBBBCAAA7949A?ABB?CBBBDBA==@AAA???@<@AAA=AAAAAA>><><@:=<>BBBBBBB?ABBCDC@??<?CC=??889+:9:39>>>>.@A=ABFFCBBBC<=<>BBB?A=CCAAA?@==><=<8=<:996:AA?AA@A?>?BBBBBBBCCBBBBBBBBBBBBBCCBB@B?BBBB>CBBB
@ATNG8:04024:07218
GATGGTAGACATATCGTACTCTCTGTACTCATTCGTTTCGGAAGAGACAGGTACGTTAATAGTTAATAGCGTACTTCTTTTTCTTGCTTTCGTTGGTATTCTTGCTAGTTACACTAGCCATCCTTACTGCGCTTCGATTGTGTGCGTACTGCTGCAATATTGTTAACGTGAGTCTTGTAAAACCTTCTTTTTACGTTTACTCTCGTGTTTAAAAATCTGAATTCTTCTAGAGTTCCTGATCTTCTGTGTCTCTATCATGTACTACCATCGAGGTTGTAAAGTCT
+
00=:399@@@@CBCBBCCCDC==<<665:;5505>@:6==2905<>CCCD@DB:;:9;5344;7>49:;?78377,33777'7;288;91900)/596649>28>>=?@<A744=;??:588;A;>@=;:566-5;:<06799<9>=;:666/..855375994929;=<77;>@<;779<)3(/(/2333(36977-//775558566,6:=A.;;;;949987/7:7777<:?;?555;;5;?>>>A>??>=<<<<<::676976666>>3:579;91<>??
@ATNG8:04025:07215
GATGGTAGATATATGCACGCTCTACCAGAAGATCAGGAACTCTAGAAGAATTCAGATTTTTAACACGAGAGTAAACGTAAAAAGAAGGTTTTACAAGACTCACGTTAACAATATTGCAGCAGTACGCACACAATCGAAGCGCAGTAAGGATGGCTAGTGTAACTAGCAAGAATACCACGAAAGCAAGAAAAAGAAGTACGCTATTAACTATTAACGTACCTGTCTCTTCCGAAACGAATGAGTACACACTCTCATATGACACTACCATCGAGGTTGTAAAGTCT
+
CCA@=@AAAAABDCCCC<<<AABBD?BAB=@BBA@@<@8BBACC@@>AB9A?CBA::999.::AAB??@CCCFF=??@@??@,<;592:99,9=>?B@ABCCCCCADACF?BAA:;;BCDCCCCCFDCCCBB?BCED>@?AA@@@C@C@C;;:;CBBBCBC?BBBBBB@BD?BBB=??ABF>BAA?:9999(9A>CABABBBAB?A=@@=:1819>BAA?BCA@@CC>@?@DE>DCC?CCABABBBBBBBBBCBBAAABBBBBBB?BBBBBC?B?BBBB<B@??
@ATNG8:04030:07190
GATGGTACGGTGCACATGAGTGTATCCAGAAGATCAGGAACTCTAGAAGAATTCAGATTTTTAACACGAGAGTAAACGTAAAAAGAAGGTTTTACAAGACTCACGTTAACAATATTGCAGCAGTACGCACACAATCGAAGCGCAGTAAGGATGGCTAGTGCAACTAGCAAGAATACCACGAAAGCAAGAAAAAGAAGTACGCTATTAACTATTAACGTACCTGTCTCTTCCGAAACGAATGAGTACGAGAGTCAGAGCAGAGCTACCATCGAGGTTGTAAAGTCT
+
8:<=:>666:===<;566<<=<;:59.555499<<:94:7::;<A??<@A=@=ABBCCCCC5C?BBC;;:BBDDD>CA;9999$9<6@?BBB8BBB=A;9;;AAAB@B?CC@BBC@AAB:;<;BBCAAACCBB>B@;;8;CCBCCA@>A@C@@?ACAAAD@@=?ABBED@CC?@@@?AA::9/777133:::)8<4<<B=CBCCD9:7;@AA=@=@A@AA?BA@A>??=@=@A@9@;;78BBBBCDCC????DBCB??AAABAABA?BBABBA?B?C>??8?@@A
@ATNG8:03984:07285
GATGGTAGCTCACGTACGTCACACGTACTCATTCGTTTCGGAAGAGACAGGTACGTTAATAGTTAATAGCGTACTTCTTTTTCTTGCTTTCGTGGTATTCTTGCTAGTTACACTAGCCATCCTTACTGCGCTTCGATTGTGTGCGTACTGCTGCAATATTGTTAACGTGAGTCTTGTAAAACCTTCTTTTTACGTTTACTCTCGTGTTAAAAATCTGAATTCTTCTAGAGTTCCTGATCTTCTGGACGACGCGCACTGACACTACCATCGAGGTTGTAAAGTCT
+
99;>9><BACCCBBDEBBBCBBCCBBCCBC@@<?B@B=BC@CBCCBBBDD@CCCDD>@>@CCD?B?BCCCCCCB@;=====1?A@CCCC;AABB?AA@<?B9=?@@A@=AAAABDBB?BCC?C?CCDBBB?;7:??C<@@A@>>>@??@@@>>>C<???<AA<>:>BBBAA??A<A@@@@5@<@<?>>>>/??=?=3=<9999?><<3:;;;.;ABBD=D;A@<AAAA==<<A<AA???@=AAA<AA???AAAAB@AA?AC>?@A<>==>DD<@8>?DD7=<<=
@ATNG8:03989:07272
GATGGTAGCTCTGCTCTGACTCTCGTACTCATTCGTTTCGGAAGAGACAGGTACGTTAATAGTTAATAGCTGTACTTCTTTTTTCTTGCTTTCGTGGTATTCTTGCTAGTTACACTAGCCATCCTTACTGCGCTTCGATTGTGTGCGTACTGCTGCAATATTGTTAACGTGAGTCTTGTAAAACCTTCTTTTTACGTTTTACTCTCGTGTTAAAAATCTGAATTCTTCTAGAGTTCCTGATCTTCTGTGCGCTACAGTCTCTCTACCATCGAGGTTGTAAAGTCT
+
AAAA?@@::;;==<<=;//////////5<5548544<4<:7<5::;556<8;9///49)///93;,//:///65<<5;;==<<%==9666@6:995055:8<<4655>44.5::995><9<<>:=>CB966=BC?BBBC<AAC;;;@@>@AAA0000+0//)/:396:<<955655.55555&549499999(995555&5555;;9555.5<<=+<;;994949949999944.47@;955:39<5956<<@<966<<==CAAAD>@@@@=>:>;?>AC;@:9:
@ATNG8:03999:07273
GATGGCGAGAGTGAGACGCAGTACTCATTCGTTTCGGAAGAGACAGGTACGTTAATAGTTAATAGCGTACTTCTTTTTCTTGCTTTCGTGGTATTCTTGCTAGTTACACTAGCCATCCTTACTGCGCTTCGATTGTGTGCGTACTGCTGCAATTATTGTTAACGTGAGTCTTGTAAAACCTTCTTTTTTACGTTTACTCTCGTGTTAAAAATCTGAATTCTTCTAGAGTTCCTGATCTTCTGGATATGAGTGACTCGTGCTACCATCGAGGTTGTAAAGTCT
+
44<<8::9=9:555===@A<==;;;===5?@BB<BEADAFC;;;@@5:9599495;<=B@C@CECCE<66>:>>>>>+;:083::19::;7949299.77==::7>>>=?A@@=?AA?B=AA?887??9AA9976=>>788@>?>>A>>>>1818=8==8=5;;>;;:9:9588ABA5@691567777%7=<CD7:;>:::>===39:98'55759070785<88577;5<3875555+555.5;<::///6666;:878==>9==>>;:0816766(5779
@ATNG8:04012:07252
GATGGTAGTGTCATATGAGAGTGTTACTCATTCGTTTCGGAAGAGACAGGTACGTTAATAGTTAATAGCGTACTTCTTTTTCTTGCTTTCGTGGTATTCTTGCTAGTTACACTAGCCATCCTTACTGCGCTTCGATTGTGTGCGTACTGCTGCAATATTGTTAACGTGAGTCTTGTAAAACCTTCTTTTTACGTTTACTCTCGTGTTAAAAATCTGAATTCTTCTAGAGTTCCTGATCTTCTGGGATGTGTGCGCAGTGCCTACCATCGAGGTTGTAAAGTCT
+
//8;488:56:;;=;;;>>>@>>@8966=5506<;<4<<9B899BD>CC?CCBBB7;9;A??=B>BBBBB;;667;:::@(59.55;;1@@AC?CCC?BB=AACBDIGGDDCCCCLACCC@C?CCAAAB;;5;BCB@BCIGGBBBBCCCCDCCC@CCC@CC@C@BBBBBCCBB=A@CBB9B?B@BCDDG5DFA@@9;;@ACCABBBBHEGD5CDD;=<=AFEFAAA@@@C7;7;@ABBB?BBBB=BBBBBBBBBBCBC;;5;;;4;AD?@@=@@:::A<@@99
@ATNG8:04018:07246
GATGGTAGATACTCGCTGATACACCCAGAAGATCAGGAACTCTAGAAGAATTCAGATTTTTAACACGAGAGTAAACGTAAAAGAAGGTTTTACAAGACTCATGTTAACAATATTGCAGCAGTACGCACACAATCGAAGCGCAGTAAGGATGGCTAGTGTAACTAGCAAGAATACCACGAAAGCAAGAAAAGAAGTACGTTATTAACTATTAACGTACCTGTCTCTTCCGAAACGAATGAGTACACATCGTCGTGTCGTGCTACCATCGAGGTTGTAAAGTCT
+
@@AB@BDCCBCBCCCBBBCCCCBBB>BDDADDCCBB@B@BCCCCBB?BB>B>???99999)9<AABBBA?@:98+9@@CDF;BB=?2;;;&9<@=BCCCCDCCC@B?A@<@??>?CBBBCCCCCCBBBCCC@CCCD?BCCCBBAA<?<@BB@BCCCCC@@>?BBCBB@CB@BBB?BBAAA<@@@<AAAA8BB???>AAA=BB?A=ABAA>A@CBA=>:<?<==?@;?;===7=?B;???;;;BDB>@ACCCCCA@=AAAAA>>:>?BB8879?99:B>BBBA
@ATNG8:04023:07244
GATGGTAGTAGTACACTAGTCATACCAGAAGATCAGGAACTCTAGAAGAATTCAGATTTTTAACACGAGAGTAAACGTAAAAAGAAGGTTTTACAAGACTCACGTTAACAATATTGCAGCAGTACGCACACAATCGAAGCGCAGTAAGGATGGCTAGTGTAACTAGCAAGAATACCACGAAAGCAAGAAAAAGAAGTACGCTATTGACTATTAACGTACCCGTCTCTTCCGAAACGAATGAGTACACACTCTCATATGACACTACATCGAGGTTGTAAAGTCT
+
BCDC?BACCGBBA==>CCCBBBBBC@DCC@BB@@@A=B>BCCCCCC@DD@C@CCBBBBBB5BACCCCCBAB@@@8@A<;;;;*;B>B5:9909AD@DCCGHDBBA=A?BC@CCC?BBCCCCCCCCCCCDDDDACA??<@BBBCDCB?B@CCC?CBBBBCCC@CCCCBB?BB?BAA9::BBA9A9949>>>@2@B?BABADCBBB?BAA@AA=C;??ABCC:??===@;?=DDF:A;;7;AA@@@???@@A=<=?A?>>=?=A@@@AABCCC<:7;@??9@><<
@ATNG8:04026:07273
GATAGCACGACACGACGATGTGTCTCATTCGTTTCGGAAGAGACAGGTACGTTAATAGTTAATAGCGTACTTCTTTTTCTTGCTTTCGTGGTATTCTTGCTAGTTACACTAGCCATCCTTACTGCGCTTCGATTGTGTGCGTACTGCTGCAATATTGTTAACGTGAGTCTTGTAAAACCTTCTTTTTACGTTTACTCTCGTGTTAAAAATCTGAATTCTTCTAGAGTTCCTGATCTTCTGGTATGACTAGTGTACTACTACCATCGAGGTTGTAAAGTCT
+
CCCCCB;65<6/0A@@0//89>BCBBBC@CBBB<BC?C@CCCCCDG@CBBBD@C@BBBC@B@CBCCCCCCC@CCCCC3A@;??@@<ACBA?B::5:@=@ABCBB@BAABCBBB=BBB>C>BBBBBBBB?BAB?<@A>>>>>>@>>>AE>>><@?@;??8=9=?@@A>>>?;;;;==/=5;5;>>>=/=>888-8=<;;;;::<4::::*9==<B:=:=?;?B@@>=><@<???===///=9=77;>>>BAD?@@A@>>===<@?@@BD=D<>=>A:A>>>
@ATNG8:03989:07328
GATGGTAGCACGAGTCACTCATATCCAGAAGATCAGGAACTCTAGAAGAATTCAGATTTTTAACACGAGAGTAAACGTAAAAAGAAGGTTTTACAAGACTCACGTTAACAATATTGCAGCAGTACGCACACAATCGAAGCGCAGTAAGGATGGCTAGTGTAACTAGCAAGAATACCACGAAAGCAAGAAAAAGAAGTACGCTATTAACTATTAACGTACCTGTCTCTTCCGAAACGAATGAGTACGATGAGAGAGCTCTCTCTAATCGAGGTTGTAAAGTCT
+
BCBC?BBAABCCCCCCDB@@CCCCD?BBC?DCCC@@?B@BCCCCCC?BB@C?CBDCCCCC3C@DAABCDBA:;;09?@>@AA2AD@H@CCC<GBB?ACEEDCCCC@C@BC@CBB?BBBBBCCCCDDCC@@@C@CBBE?BAABCCCB>A=A@@>ACCDCCBA?BDDCCC?BBAA@A?BB@@?:?==;99999(9@;AABBBBBBB?B9>=@@5858BDBB@BDAAACD?B>CCD>CCC?@@?BBBBBCAAAABBBBBBA>?;=8948>===8=9====4==>?
@ATNG8:03990:07307
ATGGTAGTGTCATATGAGAGTGTGTACTCATTCGTTTCGGAAGAGACAGGTACGTTAATAGTTAATAGCGTCTTCTTTTTCTTGTCTTTCGTGGTATTCTTGCTAGTTACACTAGCCATCCTTACTGCGCTTCGATTGTGTGCGTACTGCTGCAATATTGTTAACGTGAGTCTTGTAAACCTTCTTTTTACGTTTACTCTCGTGTTAAAAATCTGAATTCTTCTAGAGTTCCTGATCTTCTGGAGATACACATGATACTCTACCATCGAGGTTGTAAAGTCT
+
544.444;<BA@==>>;;<>;79<////<<<8=;;;5<>9=:===>>>?:===<<9=6;;994959;==696<75////$/:4////7.7/55266=8=?6696>55.5;;966>>8<AC7@<?@@B?@@C8::@A4:;@:9:@C@@CBBBBAC>B;<7;B>B?BDCCCCCCC@B;;;0:<?>BBCBC0@@@@A;@BBBAAB@;;6;CCC3CAA@D@D@CC@ECCA;<<?C@FBBCCC@GDB@BDCHCDBBBCCCEHAAACCC;;<BAAA>A>;;:D9CAA;
@ATNG8:04002:07333
ATGGTAGCACGAGTCACTCATATCCAGAAGATCAGGAACTCTAGAAGAATTCAGATTTTTAACACGAGAGTAAACGTAAAAGAAGGTTTACAAGACTCACGTTAACAATATTGCAGCAGTACGCACACAATCGAAGCGCAGTAAGGATGGCTAGTGTAACTAGCAAGAATACCACGAAAGCAAGAAAAAGAAGTACGCTATTAACTATTAACGTACCTGTCTCTTCCGAAACGAATGAGTACAGAGAGTACGATATGTCTACCATCGAGGTTGTAAAGTCT
+
?;>:>=CBABA@BB;;9BDA@??C:ABB>@<@@00)/4777=<<A:==AF@@@;;9==>,?9@?BBBAB@9::,9=9444&4;6;.55)59<7<>?C===;@?@?CD?C;;8;@@DFEDFCCCCCCBBC=BB;;8;@@ABBAA=A>A;;7;ABB;;;C@BBBBBB?CC@BB@=ACCDD>ABB?AAAA@2AC?BBBBAAABF?@:===>9=:=@BBB@CBBBBBC@C@BBB>BCD=??BCCDCAAABBBCCDBB>>?AAAAAA>ABA???<?<@?CD;A===
@ATNG8:04006:07302
GATGGTAGGCGTGTGAGAGTCTGCCCAGAAGATCAGGAACTCTAGAAGAATTCAGATTTTTAACACGAGAGTAAACGTAAAAAGAAGGTTTTACAAGACTCACGTTAACAATATTGCAGCAGTACGCACACAATCGAAGCGCAGTAAGGATGGCTAGTGTAACTAGCAAGAATACCACGAAGCAAGAAAAAGAAGTACGCTATTAACTATTAACGTACCTGTCTCTTCCGAAACGAATGGTACACATCGTCGTGTCGTGCTACCATCGATGGATCTGAGTCT
+
BC@?=AAA?B9;:>CCCCCDBBBBD=BBB>@ABC:::;ACBBBCCB@BCBC@BBCCBABB1<8;CCCDCCBAAA=>@:9888)9@?A>A@@1>><4<B<BBBBBC?C@BB?BDF@B?@@A??>><>@>>>>><>??D<===BD====A=A>B?AAABBCCC?CCAABG?BB@?@;=@=00*0::5/8889(78/7>>>@>A:;7;<ABAA=A=???AD<===AAAC;?;?AA:?BB?BB?BBBBBBBBBBBBBBBAA>>>ABB>BBBBBBF@BAAABBCDAA
@ATNG8:04009:07338
GATGGTAGTGCGTGAGAGAGAGACCCAGAAGATCAGGAACTCTAGAAGAATTCAGATTTTTAACACGAGAGTAAACGTAAAAAGAAGGTTTTACAAGACTCACGTTAACAATATTGCAGCAGTACGCACACAATCGAAGCGCAGTAAGGATGGCTAGTGTAACTAGCAAGAATACCACGAAAGCAAGAAAAAGAAGTACGCTATTAACTATTAACGTACCTGTCTCTTCCGAAACGAATGAGTACGAGAGAGCACACGTGTCTACCATCGAGGTTGTAAAGTCT
+
6688@BCCCCABBBBCCCCCAD9997;BE@GCCB@A=A?ACBBCBB@BD@D@BBCAAAAA2A?BBBAA@BBBBB=??@AAAA2AB>C<@@@;ACC@CBBBCDBA@@B@BC@BCB?BBBCCCDDDBBBCBBBC?CCCC>@@BAFDAA>B@BCC@BCCBBBBA>CDCCAA=??<?AA=AA:::28???BBBBB3BC@DBBAAABAA?B:??;;5;:>>AAA?BB@@@BB?A?ABB>BFF?BBBBCBBBDBABBBBBBBBCCCBBBCC?CAABCF?B<888>7>=;;
@ATNG8:04013:07328
GATGTATAGAGCTCTACATAGTACTCATTCGTTTCGGAAAGAGACAGGTACGTTAATAGTTAATAGCGTACTTCTTTTTCTTGCTTTCGTGGTATTCTTGCTAGTTACACTAGCCATCCTTACTGCGCTTCGATTGTGTGCGTACTGCTGCAATATTTTAACGTGAGTCTTGTAAAACCTTCTTTTTACGTTTACTCTCGTGTTAAAAATCTGAATTCTTCTAGAGTTCCTGATCTTCTGGTATACACACTCGCTCGCTACCATCGAGGTTGTAAAGTCT
+
CCBBBBBBCBBBC??AFBBBBAAADEAA>AHHM>DCACG?CCCCCCB?CCCCC@C@CBBC@D?BAABBBCCC?DDCCC3BB?BCCC99;CC?BBB?BC@A@ADDD?BB@@@BBB>BBD>B?BBBAAB:;7:???<?????@?@@@AAA>>>@<>>?EE6;7:BB@@<BBF@CCHCC<CAD@BBBBB2BBCCC>BBDCCCCBBB5;;;<*;BBAA>A@A@=@DABBABACACDCBBB>AAA?BBBBCAAABB>>>>>>@??@=@@@@@C:>:=@@?9@>>>
@ATNG8:04021:07314
GATGGTAGATACTCGCTGATACACCCAGAAGATCAGGAACTCTAGAAGAATTCAGATTTTTAACACGAGAGTAAACGTAAAAAGAAGGTTTTACAAGACTCACGTTAACAATATTGCAGCAGTACGCACACAATCGAAGCGCAGTAAGGATGGCTAGTGTAACTAGCAAGAATACCACGAAAGCTAGAAAAAGAAGTACGCTATTAACTATTAACGTACCTGTCTCTTCCGAAACGAATGAGTACTATAGACTATCTGAGACTACCATCGAGGTTGTAAAGTCT
+
CCBB?BCCBBBBCBBBCCDDCCBBD=BCC@BBBC@?>@ACCCCCCC?CC?B>BBABBBBB1A>AA??ACBB@@@8=>=>@@@0@A=B>BBB:BAB>BBCCCCDDD@C?BB?BDD?A@CDDBBBBBBCCDBBB@CC@A>@BAA@AAB?C@CBB?BCCCCCCA?ACCBCA?@A?BCD<??@@@<AA@@@A@@@.@@<@ABBBACCC@C@DCBB@B?AAAAA>AAAA@AA=A@C@A<AAA?BBBCDBBACCCCBAAABCBBBBBDCAB?ACCDAA<?9??>=7@A@?
@ATNG8:04023:07303
GATGGTAGGCACTGCGCACACATCCCAGAAGATCAGGAACTCTAGAAGAATTCAGATTTTTAACACGAGATTAAACGTAAAAAGAAGGTTTTACAAGACTCACGTTAACAATATTGCAGCAGTACGCACACAATCGAAGCGCAGTAAGGATGGCTAGTGTAACTAGCAAGAATACCACGAAAGCAAGAAAAAGAAGTACGCTATTAACTATTAACGTACCTGTCTCTTCCGAAACGAATGAGTACACACTCTCATATGACACTACCATCGAGGTTGTAAAGTCT
+
BBCC@BBB?AAA<;5===@CCBCDC>BAA?ABCCAA@BAHCCBCCC@CC@B?;;;<:CCD5C@@@?CBCBC?BD>@AABDEE5BB?B7<<<7<CF@BBABBEDCC@C@CB@CCC?BBBBEDCCCCBBBBB??<@AAA9:9BBBBAA?D@BBB?BBBBCCCC?CBBBBB?BB?BBC?BBBBB?BBB?BCCCC2CC?B@@@CBB@@<@7::=>5;7;AC@@?@BBBBBC?C?CCD=BBB?BBCAABCCBBBABBBCBAACCCCCCAA>ABBBBB>@;??@@:AAAA
@ATNG8:04027:07302
GATGGTAGGAGACACGTCGCACACGTACTCATTCGTTTCGGAAGAGACAGGTACGTTAATAGTTAATAGCGTACTTCTTTTTCTTGCTTTCGTGGTATTCTTGCTAGTTACACTAGCCATCCTTACTGCGCTTCGATTGTGTGCGTACTGCTGCAATATTGTTAACGTGAGTCTTGTAAAACCTTCTTTTTACGTTTACTCTCGTGTTAAAAATCTGAATTCTTCTAGAGTTCCTGATCTTCTGGGTCTACGCTCGTCGCGCTACCATCGAGGTTGTAAAGTCT
+
::CC@CCC?BBCCCDBABBACCCCCCCCCC99::CCC>CCAFACBBBCCC=BCCCC?C?CCAA?B?CBAACAACC?CCCCC3BA=BBBD>BBCC@BBB>AB799?BBB?BAAACAAB>AAA>A>BBBBBB<=;A>@><A@A>@><<>AAAB;::;7::B=@@;@<AAA@@ADDD;AAAAA5A;?;?@AAA/AA665)//6///<99<18888(2=>>A;@<@@<??@@A@A<@<@@???A7;;BF:>>>?A@@@@AAB=<<AAAA<@@@@AA:=:><<<6>>AA
@ATNG8:04031:07317
GATGGTAGTGTCATATGAGAGTGTGTACTCATTCGTTTCGGAAGAGACAGGTACGTTAATAGTTAATAGCGTACTTCTTTTTCTTGCTTTCGTGGTATTCTTGCTAGTTACACTAGCCATCCTTACTGCGCTTCGATTGTGTGCGTACTGCTGCAATATTGTTAACGTGAGTCTTGTAAAACCTTCTTTTTACGTTTACTCTCGTGTTAAAAATCTGAATTCTTCTAGAGTTCCTGATCTTCTGGTAGAGCGTGCATATATCTACCATCGAGGTTGTAAAAGTCT
+
44:<5;;;;ADCCABBDEEEECCBCCCBBC;;4;;;;049.48==BCCBC@CCCCCACADCCC@CAECCCCCCCC?CCCEE5BB@BCCC>CCBB?B@@<AB7;;CDDC@BBBBBBCCACCCAF?AABCBBCC?CFBC=BABCCCCCCCCDDCCCA?;;;=@D@EABCBBCCBEE?@@BBC7A=A=AAAAB0ACBBB?BBCBABCA;<8<BCB3CCCCCAC?AAEGECAA@@=A>C;;;@B=@AC@BBCCECCCCFBBBCECCBCB?;<;CBB5;5;;;;;-:;;;
@ATNG8:03984:07359
GATGGTAGTGATACAGATCAGACACCAGAAGATCAGGAACTCTAGAAGAATTCAGATTTTTAACACGAGAGTAAACGTAAAAAGAAGGTTTTACAAGACTCACGTTAACAATATTGCAGCAGTACGCACACAATCGAAGCGCAGTAAGGATGGCTAGTGTAACTAGCAAGAATACCACGAAAGCAAGAAAAAGAAGTACGCTATTAACTATTAACGTACCTGTCTCTTCCGAAACGAATGAGTACAGAGAGTACGATATGTCTACCATCTAGGTTGTAAAGTCT
+
AAAC?BAAABBBB=BBBCCCCBCCC@DCC@CC>?;@>@=ABDA@@<@DD:C@BAA?????.><ABAA???@@BB>BCCCDCC3;;5;4;;;6;CD@CCCBBBBBB6;6;B?BCC@BB@A@@CBCGIGEHGCC?B;;;7;?@@CDDD@CBC@@??BBBBBCD>AABCBB@BC@BBB=A@BBB=BBB?CBBBB3997:BBBABBBB>B>BB@@<A=BBCCC@BBBB@@@=@59;@9?9:69>>CBCCCBBCBBBBCCCCCBBBBB??;?988@A>?;>>>A7=988
@ATNG8:03988:07378
GATGGTAGCGCGACGAGCGTAGACCCAGAAGATCAGGAACTCTAGAAGAATTCAGATTTTTAACATCGAGAGTAAACGTAAAAAGAAGGTTTTACAAGACTCACGTTAACAATATTGCAGCAGTACGCACACAATCGAAGCGCAGTAAGGATGGCTAGTGTAACTAGCAAGAATACCACGAAAGCAAGAAAAAGAAGTACGCTATTAACTATTAACGTACCTGTCTCTTCCGAAACGAATGAGTACGATGAGATCTCGTGTGCTACCATCGAGGTTGTAAAGTCT
+
---53:;88:>554::<<<9<0//<5<<@;<BBA;:499CB@@:9:8992::9:773989'87?845;433;333(3333333$38-3-333&3993888;;:::;467:=90//57777CC@=BBBBCC@@A?A@AA?;::B@@AC?C@BAB?BDDDBCBC=??BAAA=AA?????BABAA=>>>>ABBBB3BB?BBBCCA;;;;><@B@@<@;?;@@D?CBBAABB>A>ADD>AAA>???AA@BBBBB888<>:9:;;;CA@@@;>>>>;:3:8<>>?9BA99
@ATNG8:03989:07343
GATGGTAGACATATCGTACTCTCTGTACTCATTCGTTTCGGAAGAGACAGGTACGTTAATAGTTAATAGCGTACTTCTTTTTCTTGCTTTCGTTGGTATTCTTGCTAGTTACACTAGCCATCCTTACTGCGCTTCGATTGTGTGCGTACTGCTGCAATATTGTTAACGTGAGTCTTGTAAAACCTTCTTTTTACGTTTACTCTCGTGTTAAAAATCTGAATTCTTCTAGAGTTCCTGATCTTCTGGTGTCTGATCTGTATCACTACCATCGAGGTTGTAAAGTCT
+
//796<>CBBCBBCCCBBCECC?CC>@@;55505;;@/667:8;<<<=<<7;;:55257<<;?9?99:;?77333,38888)7;1;797(333-3,/::4/0*/>>:;?:B:>@AA8835@A;B=A@=7829:5<>>><AAA@>>:878==;=::9166646706.577>==><;176656&54;4===<>/>@=<@176<///8=6;8;DED/?????;>=AA<@>>>?@?=B<??A@@@<@??;>>>>=>@A?>>>@@>=?=88189<<6616)////(/6;<
@ATNG8:03999:07382
GATGGTAGCTCACGTACGTCACACGTACTCATTCGTTTCGGAAGAGACAGGTACGTTAATAGTTAATAGCGTACTTCTTTTTCTTGCTTTCGTGGTATTCTTGCTAGTTACACTAGCCATCCTTACTGCGCTTCGATTGTGTGCGTACTGCTGCAATATTGTTAACGTGAGTCTTGTAAAACCTTCTTTTTACGTTTACTCTCGTGTTAAAAATCTGAATTCTTCTAGAGTTCCTGATCTTCTGGAGATACACATGATACTCTACCATCGAGGTTGTAAAGTCT
+
;;CCAECBBBBC;;6=;;@AAADCBCBCCCCC@BBBB>CCACABCCCECC?@@B::9;@DCDE@C@CBCCCCBB@>?>>>>.;A;@ABB<ACAA?ACC@BC>A@ABBB?BBBBBCAA=ABB?B?CDBBAAAB@@@AA8<<>>>>>@CCAA@>>>@<:;:<AA;C9===A@@@AA:??CCD;B=@:==;<;+<<<<@9@@@@???>>><>BBB/B::;@<@<>><@@A@???<@<>>>A;:5;:::@A=>>@;;;>>>>AABC@??<??>ABB=@;??@B:@>>>
@ATNG8:04000:07369
GATGGTAGAGTATCATGTGTATCTCCAGAAGATCAGGAACTCTAGAAGAATTCAGATTTTTTAACACGAGAGTAAACGTAAAAAGAAGGTTTTACAAGACTCACGTTAACAATATTGCAGCAGTACGCACACAATCGAAGCGCAGTAAGGATGGCTAGTGTAACTAGCAAGAATACCACGAAAGCAAGAAAAAGAAGTACGCTATTAACTATTAACGTACCTGTCTCTTCCGAAACGAATGAGTACTGTATCTATGTGTGCGCTACCATCGAGGTTGTAAATTCT
+
:;<<ACCEB@@;;=CCCCCBBB@A@:@AA=B;99??:?6:9>@>9:4:@;@;>>@;;;;;;#;6A9596;A>>C>=??9====,?=:;:>>@2??=:>=;;;=<A@4;2;>9<>?8>C??@BCA@@;;:CBBB?B@::6:?@@B@?@=@=?9949@>:??@?:@@@ACC@CC@:::<9:999+9=>9>@?==.;;6;<;;A@778>B>ABAB=A>B8;;C@B@AB996<D?CCC=BBB?@@?AAAA??:::AA:::AC?>?A@===<?AA?89395999A.6/6:
@ATNG8:04004:07381
ATGGTAGCTCGCTGATGATATCTCCAGAAGATCAGGAACTCTAGAAGAATTCAGATTTTTAACACGAGAGTAAACGTAAAAAGAAGGTTTTACAAGACTCACGTTAACAATATTGCAGCAGTACGCACACAATCGAAGCGCAGTAAGGATGGCTAGTGTAACTAGCAAGAATACCACGAAAGCAAGAAAAAAGAAGTACGCTATTAACTATTAACGTACCTGTCTCTTCCGAAACGAATGAGTACACATCGTCGTGTCGTGCTACCATCGAGGTTGTAAAGTCT
+
55:3::;:<:;80//<:?BEDAAB@BBC?BBC;<949?@BBA@?A:@@>A>AAAAAAAA2@=@A???A@AAAB=A@B=@@@+=<<@2:;;*;>>9=?B@BB@@A<@=AA?BBB?@A@?ACBCBBBBC@A@B>B;;;?CBBDBAAA=A>A;;6;AA@ABBC?BCAA@A>9958A?<@B@BB<<;;<8999::%9B;A:9:AA=>@:>:>///7=9//0CC@ABBBB??=?@AAA;?8939@999CBBBBBBBBBBBA?B@=888=<7=<<=<=8C>B@AA<@AAA
@ATNG8:04022:07359
GATGGTAGCATCATGCATATCTCACCAGAAGATCAGGAACTCTAGAAGAATTCAGATTTTTAACACGAGAGTAAACGTAAAAAGAAGGTTTTACAAGACTCACGTTAACAATATTGCAGCAGTACGCACACAATCGAAGCGCAGTAAGGATGGCTAGTGTAACTAGCAAGAATACCACGAAAGCAAGAAAAAGAAGTACGCTATTAACTATTAACGTACCTGTCTCTTCCGAAACGAATGAGTACCTCTCAGACGCTCGTCCTACCATCGAGGTTGTAAAGTCT
+
>@@>7@???BBGC@AADCCCCCCCC@BAA?@>@@00)/2778AAAA?CC?C?A@@97333$34988///::///(/899999'993939;<0<=@?@AACCBBCB6;6;@=@AB@BBBBBCCBA;;;DCBCD@CBAA7<<<;BBCC@C@B@A?@DCCBCDD?AA?BAC?BB?::9399999,9>>;@BBBB3AB=BBBBBBBCC@B?BA>?7:6:>BAA<@>=9=99492700*/663////99;2337>;734======@<>>:=<>==AA/705566)5;:7
@ATNG8:04024:07343
GATGGTAGTGATACAGATCAGACACCAGAAGATCAGGAACTCTAGAAGAATTCAGATTTTTAACACGAGAGTAAACGTAAAAAGAAGGTTTTACAAGACTCACGTTAACAATATTGCAGCAGTACGCACACAATCGAAGCGCAGTAAAGGATGGCTAGTGTAACTAGCAAGAATACCACGAAAAGCAAGAAAAAGAAGTACGCTATTTAACTATTAACGTACCTGTCTCTTCCGAAACGAATGAGTACGATGAGATCTCGTGTGCTACCATCGTAGGTTGTAAAGTCT
+
89;;@CCCBB<;::<555;<<<=><8><@>B@=@00)/27//555<6::.4.33988888'84998:9889333(3744444$4:5:.555&5994;>>><><;?;;=BA?BBB?BBBBBB@@A????9:6@;@@;;7:>=??=9::,:=>=>>AAAB?@::5:?>=9:5:>>?A?/777373&7778=BCCC1@@=;A?;779337(78;77>/6.57<==:;;;<5555:79<@3;443548?@>>>BBA?@>=888::;:88855.5552333.36<;993>=::
@ATNG8:04027:07368
GATGGTAGCGCATATCAGCGCAGCCCAGAAGATCAGGAACTCTAGAAGAATTCAGATTTTTTAACACGAGAGTAAACGTAAAAAGAAGGTTTTACAAGACTCACGTTAACAATATTGCAGCAGTACGCACACAATCGAAGCGCAGTAAGGATGGCTAGTGTAACTAGCAAGAATACCACGAAAGCAAGAAAAAGAAGTACGCTATTAACTATTAACGTACCTGTCTCTTCCGAAACGAATGAGTACGTGTGCGACGTGTCTCCTACCATCGAGGTTGTAAAGTCT
+
A@@C?B@@@ABBBCBBEEABBB?>;09994555<55.649<<55:@=A?;@;999::9999#94=<=C?>F??DK?E=<;<<<*;B=@5;;;*:CD@ECCECCCBB@D@CB?@@@;@AA@@@BBBCBCDBBAC@CCCC@CCBBBCAB=A?C::::EBBBCCC?BABCCC@AA>ABB;<?988-9?@>@AABA2BB?BBBCBBAAA=A=AACC>A>A@B@@<@@@A@CC>A?ADB>BBC@BBCBBBAA@A??>CCCCBBAABB@BBB?BAAB??;?=A>>>9>AA>
@ATNG8:04028:07369
GATGTAGTGCGTGAGAGAGAGACCCAGAAGATCAGGAACTCTAGAAGAATTCAGATTTTTTAACACGAGAGTAAACGTAAAAAGAAGGTTTTACAAGACTCACTTTAACAATATTGCAGCAGTACGCACACAATCGAAGCGCAGTAAGGATGGCTAGTGTAACTAGCAAGAATACCACGAAAGCAAAGAAAAAGAAGTACGCTATTAACTATTAACGTACCTGTCTCTTCCGAAACGAATGAGTAACTACTCTCAGAGACACACTACCATCGAGGTTGTAAAGTCT
+
>;556>;<<<<<;CECB@@::995)5<<9<BBBB@8<:;;;A===:>>:>;;:?;:::::%:7;;595>::B==8<;CCCCC1=A:?.999&5>>=@=B><@;;;3;?BA?B@@:><=556<<<=<<CA988;?><=;@9:995;;9>;<<B;>999@@@B?BBBBBB?@@<?@?;>??;;0<899*8?<<>+99493339;7830827?;;8;<>>00/;>>==??<460252(2492998:44.4443:<<<<=<<<>>??C999==>>>00+0*0>>?8;;B=
@ATNG8:04029:07355
ATGGTAGCGCACACATAGATACAGTACTCATTCGTTTCGGAAGAGACAGGTACGTTAATAGTTAATAGCGTACTTCTTTTTCTTGCTTTCGTGGTATTCTTGCCTAGTTACACTAGCCATCCTTACCGCGCTCGATTGTGTGCGTACTGCTGCAATATTGTTAACGTGAGTCTTGTAAAACCTTCTTTTTACGTTTACTCTCGTGTTAAAAATCTGAATTCTTCTAGAGTTCCTGATCTTCTGGGATGTGTGCGCAGTGCCTACCATCGAGGTTGTAAAGTCT
+
//:68///:;::;<B;99CCCDDBBCCCGAA>@=?>5>>2626=@=>@><??696<@:==C@9A==>0--6---(//999(794:;>@6=<A@@CB>8<>800*0=0:49?@BBBBB@CCCAGACC?ABB000=>?,9:BBBBAAAA;::??@B?BBC?AA?B=BA@??AC@B?@;;;;*:<C7:9DGD1A@@>@69:BCCDBAAA5;:;:*9B@>C@C<@@?@CCF?AA<@<000@@@;A@@@9A000AA?ACBB==;;7;<?266====2625<>A9?@98
@ATNG8:03990:07419
ATGTAGCGCGACGAGCGTAGACCCAGAAGATCAGGAACTCTAGAAGAATTCAGATTTTTAACACGAGAGTAAACGTAAAAAGAAGGTTTACAAGACTCACGTTAACAATATTGCAGCAGTACGCACACAATCGAAGCGCAGTAAGGATGGCTAGTGTAACTAGCAAGAATACCACGAAAGCAAGAAAAAGAAGTACGCTATTAACTATTAACGTACCTGTCTCTTCCGAAACGAATGAGTACTGCGTCTCACTCTCGCCTACCATCGAGGTTGTAAAGTCT
+
:44484445===<=A995::595)5;<:@CC@BB=A=A?@9:5=0557;7;@;33333$3-33;;<<=;?=<6;;:9999$5525.55)5<<5<A<BCC@DC@D@CC@CBB@BCCCCCCAAA@A@DDDC@CA<<9<000>>@A?B>@@@;?A@ABBCD?BBB@=?;//,/8838=??>6===>BBBBB3AA>BBDFCE?<<7:<>===5;5;?B@@<@A???AA?B?BBC>BBB?BBBBBBBAAACCCBBBCBBAABB@CCC@CB??>?=A>ABBE<@BCB
@ATNG8:03992:07433
GATGGTAGCTCACGTACGTCACACGTACTCATTCGTTTCGGAAGAGACAGGTACGTTAATAGTTAATAGCGTACTTCTTTTTCTTGCTTTCGTGGTATTCTTGCTAGTTACACTAGCCATCCTTACTGCGCTTCGATTGTGTGCGTACTGCTGCAATATTGTTAACGTGAGTCTTGTAAAACCTTCTTTTTACGTTTACTCTCGTGTTAAAAATCTTGAATTCTTCTAGAGTTCCTGATCTTCTGGTATGACTAGTGTACTACTACCATCGAGGTTGTAAAGTCT
+
///:6;;A?@==;:;<<<B@?@ABACCBAB@@?ABCJ?GG@C?CACCBAAAFDBBB@B@BCCC@C@CCCCCCDBB=@@@@@2AB?B@AA<AA?B@CBB?BB=??AAAA=?@ABCCBB>A@B>A>AACA@???<=>;;188>==>?>=;;;A@;;;188<7::4:3:>@????>@477<;<-<0818:::;.:BBBE9>:::<<;=:;/////'///*/<7>7>?;??@@???<?;??@>>=<@@A<AA>==;;;;;>>??AA>;;;5;;96655;*//65.5377
@ATNG8:03999:07403
GATGGTAGCTCGCTGGATGATATCTCCAGAAGATCAGGAACTCTAGAAGAATTCAGATTTTTAACACGAGAGTAAACGTAAAAAGAAGGTTTTACAAGACTCACGTTAACAATATTGCAGCAGTACGCACACAATCGAAGCGCAGTAAGGATGGCTAGTGTAACTAGCAAGAATACCACGAAAGCAAGAAAAAGAAGTACGCTATTAACTTAATTAACGTACCTGTCTCTTCCGAAACGAATGAGTACACACTCTCATATGACACTACCATCGAGGTTTGTAAAGTCT
+
:8:>7?;554=9944.49994555557=;;7;>>;;;8=8=;;?@:>.4438.44888999$3-3;434;;433;03345555$5;7<.555&5<<5666====;:39.446::<265;<?666>?===<@90*00//177///;<<7=8;;;9>===BA@@799?>;=900)///0/3333(3;;188;;;)33.387788532,2,--(-(-040--5;:59:555==7;)///(///(/888:;===<;;==8858;A@A?::33.3;99/-(--(--/>4;:=9
@ATNG8:04014:07399
GATGGTAGCTATACGTATATCTATGTACTCATTCGTTTCGGAAGAGACAGGTACGTTAATAGTTAATAGCGTACTTCTTTTTCTTGCTTTCGTGGTATTCTTGCTAGTTACACTAGCCATCCTTACTGCGCTTCGATTGTGTGCGTACTGCTGCAATATTGTTAACGTGAGTCTTGTAAAACCTTCTTTTTACGTTTACTCTCGTGTTAAAAATCTGAATTCTTCTAGAGTTCCTGATCTTCTGGCTCTCGTAGACAGATACTACCATCGAGGTTGTAAAGTCT
+
AAAA?ADBB;66>=??;?@@BA@;>>A;@BBB>BCCC@HIIIIHBBBBBB9;;BBB?B@BBBB@D?@@BBAA@<<9<=>>>+;>8A88828BBB?CA@=?A7::@C@?:??A@ABBB>AAC@C@AAB???AA=@?>=:>=;;;;;@===A@;;;A=A;;5;?8=8;;;>>885:5577;A-825457777(59525(222555=??B=A@A@.>:;;A;><?A====>>==:==AA:;:A16798<<?A@@;;:=>>=>>>;;<A=>>>==@8=6;;=D7>;;<
@ATNG8:04015:07431
ATGTAGAGAGACTGTAGCGCACCCAGAAGATCAGGAACTCTAGAATGAATTCAGATTTTAACACGAGAGTAAACGTAAAAAGAAGGTTTACAAGACTCACGTTAACAATATTGCAGCAGTACGCACACAATCGAAGCGCAGTAAGGATGGCTAGTGTAACTAGCAAGAATACCACGAAAGCAAGAAAAAGAAGGTACGCTATTAACTATTAACGTACCTGTCTCTTCCGAAACGAATGAGTACGTGTGCGACGTGTCTCCTACCATCGAGGTTGTAAAGTCTC
+
445555<<BB;66<<<<<666@A8@>@<@;;@9646<?@@?;?>)///)/17833333&3-39:;;=;;>?>6=@:9494$4;7;.5506>>7;A>CAA@BB8<86646>>8==656<>;;AABB@CCC@CB<;7;@?<?B794:;@@A;CBBBB?;;>BABBAA>AC?B?=;=:ABC574=>88;;8(..+.*..:;>=?A6865::?;@297BBB>?BCCC::99?BBA:<>?;>><@AA@?>=@794;:ACF555<<AAA9>?==;94<;<:==4966--
@ATNG8:04019:07430
GATGGTAGTACATGATAGACGACACCAGAAGATCAGGAACTCTAGAAGAATTCAGATTTTTAACACGAGAGTAAACGTAAAAAGAAGGTTTTACAAGACTCACGTTAACAATATTGCAGCAGTACGCACACAATCGAAGCGCAGTAAGGATGGCTAGTGTAACTAGCAAGAATACCACGAAAGCAAGAAAAAGAAGTACGCTATTAACTATTAACGTACCTGTCTCTTCCGAAACGAATGAGTACAGAGAGTACGATATGTCTACCATCGAGGTTGTAAAGTCT
+
55<<7==CCCA@A@;DBBBB;:9CCAD@A?@CBBCC@B@BDECDBB?BB?A>BCBCGIDD2C?CDCCCCCCCCC7BB;;:;:$;;<<5944&5>:7<BBBCCCCC@B@BD?BBB@CCCCCBBBBBBBBBDCC@CCBC@BBCCCCCC@C@DBB@BEFCCBCC@CDA@@C@AA>ACC>??BBB9:::=@BBBB3BB?BBBBBBBCC997:AAA5949A@@A@BCBBBBB@C@BCH?D@C?AA@CCCDAAACBBBCCBBBBBCBBBBB>BBBBBB?B?BBCD>C>?:
@ATNG8:04020:07434
ATGTAGTGTCATATGAGAGTGTGTACTCATTCGTTTCGGAAGAGACAGGTACGTTAATAGTTAATAGCGTACTTCTTTTTCTTGCTTTCGTGGTATTCTTGCTAGTTCACTAGCCATCCTTACTGCGCTTCGATTGTGTGCGTACTGCTGCAATATTGTTAACGTGAGTCTTGTAAAACCTTCTTTTTACGTTTACTCTCGTGTTAAAAATCTTAATTCTTCTAGAGTTCCTGATCTTCTGGACGACGCGCACTGACACTACCATCGAGGTTGTAAAGTCT
+
55;<;:AB;555<?@@BGBBBCEC;9:@<:7;=BC<BC?C?CDCCCBC?CDCCC@C@CCBB>A?B@CCCBBCC@CCGDD3;;9;BBC>BBBC@CCC@BB>BBCCED@CEBCCCCACCB?C?DCEDCB9989@@@?CBBBDBCBDCCCCCCCC?CBC?CC?C?BBCBBBBDE@DBBBB;CAD@BBDFD5CEBCC>CCBCCCCAAA5;;;;*;AA=B@C@CE?BBBCBBA@D@DABCCC?BCCDCCCECCCCCCCBCBBBDFDD@BCBC@@=@?BBBD>DBBA
@ATNG8:04023:07420
GATGGTAGAGAGACTGTAGCGCACCCAGAAGATCAGGAACTCTAGAAGAATTCAGATTTTTAACACGAGAGTAAACGTAAAAAGAAGGTTTTACAAGACTCACGTTAACAATATTGCAGCAGTACGCACACAATCGAAGCGCAGTAAGGATGGCTAGTGTAACTAGCAAGAATACCACGAAAGCAAGAAAAAGAAGTACGCTATTAACTATTAACGTACCTGTCTCTTCCGAAACGAATGAGTACTATGTAGAGCTCTATACTACCATCGAGGTTGTAAAGTCT
+
45<>;?>ABCCCBBBBCCCCCCCCC?CCCACGCBBB@B?CCCBABC@CD?A>@@?BCEFD2A>AABDCCCCBBC<C@AA@@@0AB?B?DCD<CCC?CBAABCFJE?B?BDACBA?ACCBCBBCBBBCCCCCC=BBDD?CBCBBBAA>B@FBB?BDDCCCCB?BBBEBB?BB?BCB?BBAA@;@@@=BEEEC3BB@BBBBBBBAA<@:>>BC=?<??B@@=?A:::BC@C?CCG=BBB?CCCBBBBBBBBBBCC>>>@@C;;;@@@<ABBB@A9=8=;::/>:::
@ATNG8:04025:07418
GATGTAGTGTCATATGAGAGTGTGTACTCATTCGTTTCGGAAGAGACAGGTACGTTAATAGTTAATAGCGTACTTCTTTTTCTTGCTTTCGTGGTATTCTTGCTAGTTACACTAGCCATCCTTACTCGCTTCGATTGTGTGCGTACTGCTGCAATATTGTTAACGTGAGTCTTGTAAACCTTCTTTTTACTTTTACTCTCGTGTTAAAAATCTGAATTCTTCTAGAGTTCCTGATCTTCTGGTCTACTACACTGTACTCTACCATCGAGGTTGTAAAGTCT
+
CCBCBCDDBBBCCCBCBCCCCDFEBCBCCA@?@CCC>BB@C?BCAAACCAECCBB@BADDCB?CACCCCEECCD@BABAB2AD@@@@D?CCBB>A@@;AB6;<ABAA?ADIIGECC@BCC@C@CCCHCBB@BDCD?BBCCBBBDCDDCCCBBB@CBC@BB@B@BBCCDBCBA>A;;;0;>C>;;;;;*;::;:.:CBCCCDBBA;@@@>0>@BBB@B@@@=@BCCDDD?D?DCBHDC@BBC@BCCBCCCCCAACBDBAAA;:5;>==??=??AACC>BAAB
@ATNG8:04026:07406
GATGGTAGTGATACAGATCAGACACCAGAAGATCAGGAACTCTAGAAGAATTCAGATTTTTAACACGAGAGTAAACGTAAAAAGAAGGTTTTACAAGACTCACGTTAACAATATTGCAGCAGTACGCACACAATCGAAGCGCAGTAAGGATGGCTAGTGTAACTAGCAAGAATACCACGAAAGCAAGAAAAAGAAGTACGCTATTAACTATTAACGTACCTGTCTCTTCCGAAACGAATGAGTACTGCGTCTCACTCTCGCCTACATCGAGGTTGTAAAGTCT
+
:;;;?ACCCBBBA@BBCBBBC@<<>:>>J?A<<=/0)/3779:;6:8AB6;69@=>@AA?+;6977///777::29>;9999$:<<<2999&59949;<><<<<<1505=<???>@CAAB@@@@@@?@@@BA@C;;<?A@CCFEAB=@?@00+0>==<<@B<AAA988:=;8;;7179333(37;587778(9?;AACBBBBBA:989856.719=;;:5:@=>???:?99=959?<>BBCAABBA@@@@;;;A@BBB??>9BC=BA==77.768<BE>BB@@
@ATNG8:04029:07404
GATGGAGTCTCGAGATAGTCTATAGTACTCATTCGTTTCGGAAGAGACAGGTACGTTAATAGTTAATAGCGTACTTCTTTTTCTTGCTTTCGTGGTATTCTTGCTAGTTACACTAGCCATCCTTACTGCGCTTCGATTGTGTGCGTACTGCTCAATATTGTTAACGTGAGTCTTGTAAAACCTTCTTTTTACGTTTACTCTCGTGTTAAAAATCTGAATTCTTCTAGAGTTCCTGATCTTCTGGACGACGCGCACTGACACTACCATCGAGGTTGTAAATTCT
+
////)/58://////79;;<?CCAA95577//)/;;;./5.5.55<<6668<<<==0606==<8=7;;====>@A>ABCCC1@@:ABBB;@>9929954>C?BBCC@A966@;;=54.55505===444:44.4;;<7;;==>;:>>?:::<<:7555.4;6<7::;==>>>>7;;;;;'616:>?@@@+?>>>>266;;;=B>>>;?>><*999?@6:5;A<;;;@@>?;?4:93944.44549:555<97-----//5<===9=<::44.43688919+--
@ATNG8:04032:07406
GATGGTAGCATCATGCATATCTCACCAGAAGATCAGGAACTCTAGAAGAATTCAGATTTTTAACACGAGAGTAAACGTAAAAAGAAGGTTTTACAAGACTCACGTTAACAATATTGCAGCAGTACGCACACAATCGAAGCGCAGTAAGGATGGCTAGTGTAACTAGCAAGAATACCACGAAAGCAAGAAAAAGAAGTACGCTATTAACTATTAACGTACCTGTCTCTTCCGAAACGAATGAGTACTATGTAGAGCTCTATACTATCGAGGTTGTAAAGTCT
+
@<<CACAACCCBBA@@?>C@B><;;7;??9>>BCBA9=9<CCBBBE@BB@B@BBCDBBBB+=@BBCBBBCCBBB8>9<;;;;*;?<=5995&5<<7=A999A@00*0:=<;?=A9<BC>CCCHBBACCCDDC@C;<<7:::;@@::6;=A;;8:AAABC@?=?CFAAA??><=BB:==BBA9<;<8=<===,>?<???BAAA@;0815<>A6<9=<AAA@DB@??BB@D?BBD>C::79@AAABAAABBBFBBBBB>??>>====<898/71577:1;==>
@ATNG8:03988:07455
GATGGTAGAGAGAGCTCTCTCATCGTACTCATTCGTTTCGGAAGAGACAGGTACGTTAATAGTTAATAGCGTACTTCTTTTTCTTGCTTTCGTGGTATTCTTGCTTAGTTACACTAGCCATCCTTACTGCGCTTCGATTGTGTGCGTACTGCTGCAATATTGTTAACGTGAGTCTTGTAAAACCTTCTTTTTACGTTTACTCTCGTGTTAAAAATCTTGAATTCTTCTAGAGTTCCTGATCTTCTGGGCAGACTCTGCACACGCCTACCATCGAGGTTCGTAAAGTCT
+
AACD?BBAAB<<;@@996====BAA@@?@ABC?AACC=CC=A?ACBBBAA=@@BAB>B?BBAB<B>AACCECB<B>AA@@@.@;<;BCC<BB@A;?70*0:6/0/)/98388@B=<?B?>??@B?BBB???;;<AA@@<<;<@@@@<;;=@D==:;5;;;:>D1838?>>>>>;:5:;;;:/;4:4:==<=.=?AAB6;;>>=;;=//*/999'56929A5;4<<9>??>;;>=B7;;>@AA=?>==8=>?>?>>888AA@?>><???=@@?===7@1///:@2<<<=
@ATNG8:03994:07460
GATGGTAGTCTCAGATAGTCTATAGTACTCATTCGTTTCGGAAGAGACAGGTACGTTAATAGTTAATAGCGTACTTCTTTTTCTTGCTTTCGTGGTATTCTTCTAGTTACACTAGCCATCCTTACTGCGCTTCGATTGTGTGCGTACTGCTGCAATATTGTTAACGTGAGTCTTGTAAAACCTTCTTTTTACGTTTACTCTCGTGTTAAAAATCTGAATTCTTCTAGAGTTCCTGATCTTCTGGACAGAGTGTGCAGATACTACCATCGAGGTTGTAAAGTCT
+
//998;;A?BBBCDFCCBBBBLCBCDCBBB;;6;A@C=CE@D@CCCCIBC?BCC::::=BCCB@D@CBBCCDDED?@A@@?,>?;AABA;A@BB>B@@=@B?CCCBB@BBBBCDCC?BBC?B?BBA@@@9938?AA?BBCCDFCAAA???@@A@?AAA@CC?C?B@AABBCCC@BBBBB7B>B>BBBBB2BBBCB>ABECCCCCBB@DDDD3DAAAB?BACB?CCCCBBB@C@CDCCBB>AAB?BBBBBCDCFBBBCBBBCCBB?AAAABB?B?BBBC>CAAA
@ATNG8:03994:07463
GATGGTAGCTATACGTATATCTATGTACTCATTCGTTTCGGAAGAGACAGGTACGTTAATAGTTAATAGCGTACTTCTTTTTCTTGCTTTCGTGGTATTCTTGCTAGTTACACTAGCCATCCTTACTGCGCTTCGATTGTGTGCGTACTGCTGCAATATTGTTAACGTGAGTCTTGTAAAACCTTCTTTTTACGTTTACTCTCGTGTTAAAAATCTGAATTCTTCTAGAGTTCCTGATCTTCTGGACGACGCGCACTGACACTACCATCGAGGTTGTAAAGTCT
+
0///+/;@A?CCCBBBCCBCFFCBAACCBCAA?BDCD>CC@CAAAACCBB?BBB;:8;=ABCC@D@CBBCBCCBB?A@C@C2A@;@@@@;<@@?:@@@>@D>@@@BCC?B?@?BBCD@DCC?C?BBCCBA9959>>><@DDA@@@>>;;:?=;::5:==;;;5;:??@?????F188888(89>::;;;;.;CCBD5==BDAA@@;;5:>>>.?=>=@<A:<==AAAAA>>9>;AA>>=@<@AA<@@??==:;;A;;;BB???A@=>>>>@@<@;??HG8>=A>
@ATNG8:04007:07487
GATGGTAGTGTCAGTGCGCGTCGTCCAGAAGATCAGGAACTCTAGAAGAATTCAGATTTTTAACACGAGAGTAAACGTAAAAAGAAGGTTTTACAAGACTCACGTTAACAATATTGCAGCAGTATGCACACAATCGAAGCGCAGTGAGGATGGCTAGTGTAACTAGCAAGAATACCACGAAAGCAAGAAAAAGAAGTACGCTATTAACTATTAACGTACCTGTCTCTTCCGAAACGAATGAGTACGTGTGACGTACGTGAGCTACCATCGAGGTTGTAAAGTCT
+
44;<7>;;;<<556::9<55565;@5;A@=@BBBAA5<59:=994;79905.48=99999'78==?BA@?>9::/9<94994$55.5.55506<=:>???>BD:;::?AA?BBB@BDCCBBCC;=<GDBBCB@A@A@<@AA@;;;@;0+000+0?>>?;=C>BBB?>?;=<8<9707>@AD=AAD?BA@@A/@B;888??==>>8=8<=>=;>;?BAA@?BBABBBC?A>==@7?;:,0/:<<=?BC>>===777778<;8::;=6::::::4:6222>3?BBB
@ATNG8:04017:07489
GATGGTAGAGTATCATGTGTATCTCCAGAAGATCAGGAACTCTAGAAGAATTCAGATTTTTAACACGAGAGTAAACGTAAAAAGAAGGTTTTACAAGACTCACGTTAACAATATTGCAGCAGTACGCACACAATCGAAGCGCAGTAAGGATGGCTAGTGTAACTAGCAAGAATACCACGAAAGCAAGAAAAAGAAGTACGCTATTAACTATTAACGTACCTGTCTCTTCCGAAACGAATGAGTACGAGAGAGCCACACGTGTCTACCATCGAGGTTGTAAAGTCT
+
///;6;;ABBBBCCCBBBDCCBBAB<A@B@BCBCDC?B?BBCCBCB?CC?C@B@@99999*:>?BBBCGAA9990;C;;;;;';@;;596606@@:@CCCCDC:::;?AA?BAA@CCEDBBBBCCCCCCCAA?@DDG?@@CCCCBB@B?CBB@BCDCCCCC?BBCDBB=???CCC=@@CCD=@8848A??A3@?=@>>?BCCBA>A?CDDD?B@BAB:;6:@@AACC@C@CCC>C;;7;A@AABBBBBBBBBC@BAAACCDBBBAB?BCBBBB?C?BAAA:ABA=
@ATNG8:04021:07450
GATGGTAGCACGACACGACGATGTGTACTCATTCGTTTCGGAAGAGACAGGTACGTTAATAGTTAATAGCGTACTTCTTTTTCTTGCTTTCGTGGTATTCTTGCTAGTTACACTAGCCATCCTTACTGCGCTTCGATTGTGTGCGTACTGCTGCAATATTGTTAACGTGAGTCTTGTAAAACCTTCTTTTTACGTTTACTCTCGTGTTAAAATCTGAATTCTTCTAGAGTTCCTGATCTTCTGGTATACACACTCGCTCGCTACCATCGTTCGGTCAGAGTCT
+
AACD@BCAAAA@ABBBBCBAABBAAABBBBBA?BBBB>CC?B@CCCBCCC@CBBCB?B?CCCD?C?BBCCCBDCD@BBBBB2AC>A???4>AAC@ECC@BA8::ABAA?CBBBBBDC<?@B?B?BBBAAABA?>=;;188>;;;;AA@@@A>===9;;;;@@:>:>?BBBB;;;=@@@A@5@6;5;::::,::::@,//6///=A;;7;GD;C=>>D=A<<;7;?@@>>=<@:>>@@@@<??@<@?@???>>>?????@?@@>><>@@@A<@@=@@BCBBBBC
@ATNG8:03993:07497
ATGGTAGCGCACACATAGATACAGTACTCATTCGTTTCGGTAAGAGACAGGTACGTTAATAGTTAATAGCGTACTTCTTTTCTTGTCTTTCTGTGGTATTCTTGCTAGTTACACTAGCCATCCTTACTGCGCTTCGATTGTGTGCGTACTGCTGCAATATTGTTAACGTGAGTCTTGTAAAACCTTCTTTTTACGTTTACTCTCGTGTTAAAAATCTGAATTCTTCTAGAGTTCCTGATCTTCTGGAGATATCATCAGCGAGCTACCATCGAGGTTGTAAAGTCT
+
44839::@BABBBCEFDCCCCCCBB<99<9:2;000*0<*//)///99@?:>?6:67@;>=;925;?B@;;===<45444&49344449)9449=6<9>49?:=>>?BCACGGGIF;;7;@@<@>BCGCCD<;7;ACB@DCDBDDBCCCCIIDCFI@CCC@AA?AADCBBCFD@@<@;;;;.;<?=;;;;;*;D@AB=CCDECCBBBB?BCCC2CCCCC@C?BA=A@@@B::4:4;AACCD>BBB?BBBCGCCBBBCBBBA==A00+0000;;5;8;;AB;BBBA
@ATNG8:04042:07088
GATGGTAGTATAGAGCTCTACATAGTACTCATTCGTTTCGGAAGAGACAGGTACGTTAATAGTTAATAGCGTACTTCTTTTTCTTGCTTTCGTGGTATTCTTGCTAGTTACACTAGCCATCCCTTACTGCGCTTCGATTGTGTGCGTACTGCTGCAATATTGTTAACGTGAAGTCTTGTAAAACCTTCTTTTTACGTTTACTCTCGTGTTTAAAAATCTTGAATTCTTCTAGAGTTCCTGATCTTCTGGATATGAGTGACTCGTGCCATCGAGGTTGTAAAGTCT
+
777748:=;<==??<665;;;666<=656;;<7656>4<<8<8445:444544444.3599:;69-444449<::<@====+48/39992:?==9>==9=A:87393727@BBBBB@==888)81583----7,336:2755597557995226::.77917715/-----(-448-23333)337(..555'56222,2.....55355,5555(5662..(.(.705222555491777333*..52763.229::<;9356//).7576626,--78)--45
@ATNG8:04050:07084
GATGGTAGCATCATCATATCTCACCAGAAGATCAGGAACTCTAGAAGAATTCAGATTTTTTAACACGAGAGTAAACGTAAAAAAGAAGGTTTTACAAGACTCACGTTAACAATATTGCAGCAGTACGCACACAATCGAAGCGCAGTAAGGATGGCTAGTGTAACTAGCAAGAATACCACGAAAGCAAGAAAAAAGAAGTACGCTATTAACTATTAACGTACCTGTCTCTTCCGAAACGAATGAGTACGTGTGCGACGTGTCTCCTACCATCGAGGTTGTAAAGTCT
+
45;<9>>CCCCCBBBCCCCCCCAA?AFC@CBBBCC:;:9BBABCC?AA=A=??<899999%9-9?=BBCCBBB>6<=;;;;;;%;4544444&455.5B>BCCCBB7;7;@;@;;6;BCCBBCCCFDDCCC9949D994;@@@@A;;7<@CCE@CCDCBBBB?CCCDED@994:@@3:9999,9<<<9999:9%9<:9=8?B@A@A;>><;AA8?>;=A@@<@@;;;CE@CACCB>B@@>@BAAACAAAB999BDBA??>BBC@BBB?AA???;5;9;;7=6=://
@ATNG8:04061:07070
GATGGTAGGTGCACATGTGTGTATCCAGAAGATCAGGAACTCTAGAAGAATTCAGATTTTTAACACGAGAGTAAACGTAAAAAGAAGGTTTTACAAGACTCACGTTAACATATTGCAGCAGTACGCACACAATCGAAGCGCAGTAAGGATGGCTAGTGTAACTAGCAAGAATACCACGAAAGCAAGAAAAAGAAGTACGCTATTAACTATTAACGTACCTGTCTCTTCCGAAACGAATGAGTACGAGAGTCAGAGCAGAGCTACCATCGAGGTTGTTAAGTCT
+
:8::545:5>?@CBBBCBBBCCG<;9;B@<<?>CBC?C>A@CBB;=6<@*0,/===?;;;+//6<<@BBABABF=CB;;;;;*;?;>=???+=BA49665;>;00,0<00/;;6//5<=>>=BBCCBBBCA?@<00)/0//:<<<:>9;;;7;@@BCBBB@BCAA@A6;:49A=:=?988*8>>889999(7@9?:??@BBB@<@<@===+0+0:>>>,:;<<<<<7;7;?C=A>@<@::;BBB???BGCCBBAABBABAB???@BAA@@@<@000;?;>;;;
@ATNG8:04071:07080
GATGGTAGAGTATATGTGTATCTCCAGAAGATCAGGAACTCTAGAAGAATTCAGATTTTTAACACGAGAGTAAACGTAAAAAGAAGGTTTTACAAGACTCACGTTAACAATATTGCAGCAGTACGCACACAATCGAAGCGCAGTAAGGATGGCTAGTGTAACTAGCAAGAATACCACGAAAGCAAGAAAAAGAAGTACGCTATTAAACTATTAAACGTACCTGTCTCTTCCGAAACGAATGAGTACTACTCTCAGAGACACACTACCATCGAGGTTGTAAAGTCT
+
//9:6:/56>>>=BB>=BAA>A>>7<@A=AC;;9@.9.5<==>>>9>>:>?9:5:::9='<293349455<=<19944444$44.5.555&55>7<???>=<<<.5.4:6556:>>>>===<><;@@CCAA?@559;<<=:==9919;>?@<AAAAAA==???>A??988338;393333(377133333$3;6334==;9=9,33(2252+22'259992////:66)3-33809<=8:;8====<<<=======444:<@===<55...33(-(---7.66:5
@ATNG8:04076:07079
GATGGTAGCGCATATCAGCGCAGCCCAGAAGACAGGAACTCTAGAAGAATTCAGATTTTTAACACGAGAGTAAACGTAAAAAGAAGGTTTTACAAGACTCACGTTAACAATATTGCAGCAGTACGCACACAATCGAAGCGCAGTAAGGATGGCTAGTGTAACTAGCAAGAATACCACGAAAGCAAGAAAAAGAAGTACGCTATTAACTATTAACGTACCTGTCTCTTCCGAAACGAATGAGTACAGAGAGTACGATATGTCTACCATCGAGGTTGTAAAGTCT
+
44<<7=<@@;;;@BBBBB@@A@>A?4@@<8<=<A>@C@CBBDDCCAGF>@=@C>:;;;;);=BBBDAAACCDC>??@CGEE5:;<;@CFL;CCC@CCCDCCECC@C@CC@CBB@BFBBBBCCCDBDDDCCC@CBBA?AAAAAAAA=A?B;;:;BCAAACB@CBEBBBADC@@@?:<=9::,7>A<BBCCC3BB?BAAACCBBA597:=>=1818ABBA@DCCBCCC@B?BCC@CCC>ABABBBBBCBBBBBCBBBBCBB?@?BB?B@?A7808589==4887;
@ATNG8:04039:07114
GATGGTAGCTATACGTATATCTATGTACTCATTCGTTTCGGAAGAGACAGGTACGTTAATAGTTAATAGCGTACTTCTTTTTCTTGCTTTCGTGGTATTCTTGCTAGTTACACTAGCCATCCTTACTGCGCTTCGATTGTGTGCGTACTGCTGCAATATTGTTAACGTGAGTCTTGTAAAACCTTCTTTTTACGTTTACTCTCGTGTTAAAAATCTGAATTCTTCTAGAGTTCCTGATCTTCTGGAGATACACATGATACTCTACCATCGAGGTTGTAAAGTCT
+
//8;6;;@=ACCCCCDCCCCCCCCCDCDCCBC@CCCC>CG@C?ABBCCFE@BBBCC?C@CBCC?B@BBBBBBBCC?ACAAA1@@?BBBB>BDBB?CBB>BC>???BC@=????CBAA>ABB?B@BBBBBAA>=?@?A9<<@@@A?@@AAAA788:5:;=;;:7;<>>>BA@@@@<>;;;:1:<A<@?AAA/AA:::6:A@@@A>>;;5;@>?/>===@=@=AB<A>>>>===B<AAAAAA:>>A;>>=A@@>>;;;A??@A@@;:7:A:;:?<?8;;CA9@===
@ATNG8:04043:07124
GATGGTAGGCGAGAGTGAGACGCAGTACTCATTCGTTTCGGAATGAGACAGGTACGTTAATAGTTAATAGCGTACTTCTTTTTCTTGCTTTTCGTGGTATTCTTGCTAGTTACACTAGCCATCCTTACTGCGCTTCGATTGTGTGCGTACTGCTGCAATATTGTTTAACGTGAGTCTTGTAAAACCCTCTTTTTACGTTTAACCTCTTCGTGTTTAAAAATCTGAATTCTACTAGAGTTCCTTGATCTTCTGGTGAGATATGCATGATGCTACCATCGAGGTTGTAAAAGTCT
+
454;7>>C@CB;;6;;?=BB==@;@;A@@@AB;B;;;0/95;)////;<<;:<=>AB9A<?@@A7;255;;:::;;8@AAAA.;73<3333&3;33-33349:8<=88;?4973399>><<=C@C?===5625839<>>;5528:;8557:75222725552225'227999877795:7777+55'..3333(3977719.5,5;@;A=>>BB6====+;;;6:697///6779;882837269:7747798=<::99::AAA>>>B>>>@@;;;;;:?:@7<8888(88::
@ATNG8:04045:07098
GATGTAGTGTCATATGAGAGTGTGTACTCATTCGTTTCGGAAGAGACAGGTACGTTAATAGTTAATAGCGTACTTCTTTTTCTTGCTTTCGTGGTATTCTTGCTAGTTACACTAGCCATCCTTACTGCGCTTCGATTGTGTGCGTACTGCTGCAATATTGTTAACGTGAGTCTTGTAAAACCTTCTTTTTACGTTTACTCTCGTGTTAAAAATCTGAATTCTTCTAGAGTTCCTGATCTTCTGGAGATACACATGATACTCTACCATCGAGGTTGTAAAGTCT
+
BCBCBCCBBABCCCCCCCDBCCCEBCCDDB@=?DDD=CC?D?BAABDCC@BCDCC?C?BDDD?C@CCCCBBBCDACDDDC1DE@BCBC>BCCB?BCD@DC?B@BFCC@CCCCCCCCACCC@C@CDCCBAAA?@BEC>?@CCCCCCCBBBCCBBB@CCC@CB?B@CCCCCBABC@C99:959?D=ABBBA0AAABB>BEECCCCCCB@BCCC5CBBBF@C@BD@CCDDBBB?B@CBBCDF@BAB?BCCCBCCDCCCBCCCCBBBC@CCBBBB>A=ABBB=CCBB
@ATNG8:04063:07103
GATGGTAGTGCGTGAGAGAGAGACCCAGAAGATCAGGAACTCTAGAAGAATTCAGATTTTTAACACGAGAGTAAACGTAAAAAGAAGGTTTTACAAGACTCACGTTAACAATATTGCAGCAGTACGCACACAATCGAAGCGCAGTAAGGATGGCTAGTGTAACTAGCAAGAATACCACGAAAGCAAGAAAAAGAAGTACGCTATTAACTATTAACGTACCTGTCTCTTCCGTAACGAATGAGTACGTGTGACGTACGTGAGCTACCATCGAGGTTGTAAAGTCT
+
//7:6@>CBCBCFCCBBDCBBC;;:.;@>;@FABBA@B?CCB::;C@CD@C@AABBBBBB3B@BBBBBCFC@@@<@BCBEEE5BA=A6:::6;BB@CBCCGFCCC>B>BD@DCC@BBBBBBDDDDEFCCCBB?B@??<@BBABD::9;?BBB@BCBCBCCC?BBDDBB?BB?ABC>@@999+9>>;?@@@@2@@=BAAABBDCC999:AA?:><?>BBC@CCCCBA@<@<@BB@C@@=@AABBBCCCCBABBCDCCAAAABCCCC?CDCBAA?B@CAAA<A@@@
@ATNG8:04065:07097
ATGGTAGCGCACACATAGATACAGTACTCATTCGTTTCGGAAGAGACAGGTACGTTAATAGTTAATAGCGTACTTCTTTTTCTTGCTTTCGTGGTATTCTTGCTAGTTATACTAGCCATCCTTACTGCGCTTCGATTGTGTGCGTACTGCCGCAATATTGTTAACGTGAGTCTTGTAAAACCTTCTTTTTACGTTTACTCTCGTGTTAAAAATCTGAATTCTTCTAGAGTTCCTGATCTTCTGGACAGAGTGTGCAGATACTACCATCGAGGTTGTAAAGTCT
+
448398:@CCBCHBBBCFDCCBBBBA@?@;;4;9:B9A@<;7:<<;;;;6;>><<:=<===?:>8=>>>>CC@@@@AA@@,00+09;>5B==@<==@?>D>AAACBB@BCGICCCD@CCD@C@BCCCCBAB?BBCB@BDBBBDCCCBBBC?BCC@FA@?AC@C?BCCCCCBBC@BCBBA7A6;6;BBBB0AA;:;6;ABBCCBBAA4;;;;*;CABA?ABED@BBBCCCC@B?BBCGCC>BBC@CBBBCCCCCBBBCCDDDCCC@BCBCCC?C?BBBB>CCBC
@ATNG8:04069:07093
GATGGTAGCTATACGTAGTATCTATGTACTCATTCGTTTCGGAAGAGACAGGTACGTTAATAGTTAATAGCGTACTTCTTTTTCTTGCTTTCGTGGTATTCTTGCTAGTTACACTAGCCATCCTTACTGCGCTTCGATTGTGTGCGTACTGCTGCAATATTGTTAACGTGAGTCTTGTAAACCTTCTTTTTACGTTTACTCTCGTGTTAAAAATCTTGAATTCTTCTAGAAGTTCCTGATCTTCTGGTATGACTAGTGTACTACTACCATCGAGGTTGTAAA
+
88--(-577779994555555555<=;;;:>55.5555)5A494;99995516<>>>;@:666=9=<@9/077///476:;;)7858333(3444055=:;;6:////659//3:88763347=7===@@=>9;775637//....6222522222+267,225=055522299837252,227478888*88999+/.56<76;::78CCA.;><6;;//(//)-----(-7276;8552>2:88055579788//--36--.79;358354606)--88)
@ATNG8:04073:07136
GATGGTAGCGCATATCAGCGCAGCCCAGAAGATCAGGAACTCTAGAAGAATTCAGATTTTTAACACGAGAGTAAACGTAAAAGAAGGTTTTACAAGACTCACGTTAACAATATTGCAGCAGTACGCACACAATCGAAGCGCAGTAAGGATGGCTAGTGTAACTAGCAAGAATACCACGAAAGCAAGAAAAAGAAGTACGCTATTAACTATTAACGTACCTGTCTCTTCCGAAACGAATGAGTACGATGAGAGAGCTCTCTCTACCATCGAGGTTGTAAAGTCT
+
889:4::;:445555====ABBCCC=@@?=@ABCCC?C?BBCBBBCHDC@C?AA>?>>?@0A>CBBBBBA@:;;)594444&4;7;3;;;0;=>9==BCGIDCC?@=BC?@A@?CCBBBABCBBBCC@@AA=BBBC@DDCBCBGC=B=BAA=ADA@ABBB?BABB@@>@D?@@A@A@===6;8748ACCD1A@5733;;;=BB=A<><87/3,336968=BA=BCD@C@BBB=BBD@A@@CCCCCD:::@BBABB?>?A999BA>AB@@@B@B@BBBB>==76
@ATNG8:04039:07141
GATGGTAGTACATGATAGACGACACCAGAAGATCAGGAACTCTAGAAGAATTCAGATTTTTAACACGAGAGTAAACGTAAAAAGAAGGTTTTACAAGACTCACGTTAACAATATTGCAGCAGTACGCACACAATCGAAGCGCAGTAAGGATGGCTAGTGTAACTAGCATGAATACCACGAAAGCAAGAAAAAGAAGTACGCTATTAACTATTAACGTACCTGTCTCTTCCGAAACGAATGAGTACGATGAGAGAGCTCTCTCTACCATCGAGGTTTAAAGTCT
+
CCDD?BDBCCCDBBABBBAA;;;@@<?@F<CCBCCDAC@CBCCBCB=AB6;8;BBBCCBC5B@BCBBBAABCCC;AA;;;;;*;C?DACDF9BBB?BCCCCHDBB<@<@A=@@@>BBBBBCBBBBCCC9:9B?@@::8;@ACCCCC@GACBA?ACCCCCCC@CDBBAA@AB?::;@CBBBB;A@@>BCCCD5BB?BCCCCCCDC?A?ABBB8;7;AAACAFCDGCBB@B?BCC=BBE@AAABBBAAB>??BBCBBBC???CCCCC?C>???A<@A8??8?>>>
@ATNG8:04040:07157
GATGGTAGCATCATGCATATCTCACCAGAAGATCAGGAACTCTAGAAGAATTCAGATTTTTAACACGAGAGTAAACGTAAAAAGAAGGTTTTACAAGACTCACGTTAACAATATTGCAGCAGTACGCACACAATCGAAGCGCAGTAAGGATGGCTAGTGTAACTAGCAAGAATACCACGAAAGCAAGAAAAAGAAGTACGCTATTAACTATTAACGTACCTGTCTCTTCCGAAACGAATGAGTACCTCTCAGACGCTCGTCCTACCATCGAGGTTGTAAAGTCT
+
@?CCACBBCCBBCA@ACCGCCCCCD@CCC?CBCC99;;@FECAAAC@BB@C?ABCCCDDC1A?ABBBCCGCBBA;9:;AACA2AA=@5;;;6;CC?CBBBCCCBB@B@CC@CCC?BABFDBBCCCCCCCCCC@CCBB=B:::BBBB@BACA@@ACCCCCCC@CDDBAA?BB@AAA=@@?><5=>=9?@@@@2@A>BBBCBBBAA;>;?@@@1918?BBB@DCA@A@@?B@BBC>BCE@;;;BC??<?BBBCCAAAAACCCC?BBB>A=====9=8==>>5>?::
@ATNG8:04042:07165
GATGGTAGTGATACAGATCAGACACCAGAAGATCAGGAACTCTAGAAGAATTCAGATTTTTAACACGAGAGTAAACGTAAAAAGAAGGTTTTACAAGACTCACGTTAACAATATTGCAGCAGTACGCACACAATCGAAGCGCAGTAAGGATGGCTAGTGTAACTAGCAAGAATACCACGAAAGCAAGAAAAAGAAGTACGCTATTAACTATTAACGTACCTGTCTCTTCCGAAACGAATGAGTACGATGAGAGAGCTCTCTCTACCATCGAGGTTGTAAAGTCT
+
BCBC?BBBAB@CCCBBADDDDBBCC@CCB?BBCCAB>B?BBBCCBB?BD>A?ABBCCCCC3CABAAABBBB>>>8=?@AADB2AA>A5;;;.;IE?DBBBJECCC?C?BB?DCC?BBCCBBBCCCCEEBBBC?CCCC<@@CBBB@@<A?B@@?@CBCBCBB?BCDBBA@BB????9<<888*9=<<ACCCC2CC?CAAABBBBB>>>?BCA7;8;?CBC@CCA@@CC=A>ABB>BCCACBBCCCCABBBBBAABCDBBBBBBBBC>B@@@AA<A<@@@@9@?66
@ATNG8:04044:07165
GATGGTAGACATATCGTACTCTCTGTACTCATTCGTTTCGGAAGAGACAGGTACGTTAATAGTTAATAGCGTACTTCTTTTTCTTGCTTTCGTTGGTATTCTTGCTAGTTACACTAGCCATCCTTACTGCGCTTCGATTGTGTGCGTACTGCTGCAATATTGTTAACGTAAGTCTTGTAAAACCTACTTTTTACGTTTACTCTCGTGTTAAAAATCTGAATTCTTCTAGAGTTCCTGATCTTCTGGTGTCGTCTATCATGTACTACCATCGAGGTTGTAAAGTCT
+
////)/;89;:9:>?@;CCCBCCCCCDCCCBB?@@@@;>@?C:BCCA??B:>666>9=9<@?B:>6:BBBDBBA@;73333$3939896.6//)/066>*732377A?C<@737?>>:679717:88=??AAA<>>>?:>?A889==;;;@B?7776///666065@???==<<91777;<+:59:55555'9@999,5>>?;>@A;@@CBBC1=A@<@2929>9=@>==@A<?;?@???A89:CACBBBBBBCBAAA?>>?=@?@=@??>BB>B?BBBB>BBBB
@ATNG8:04052:07152
GATGGTAGTGCGTGAGAGAGAGACCCAGAAGATCAGGAACTCTAGAAGAATTCAGATTTTTAACACGAGAGTAAACGTAAAAAGAAGGTTTACAAGACTCACGTTAACAATATTGCAGCAGTACGCACACAATCGAAGCGCAGTAAGGATGGCTAGTGTAACTAGCAAGAATACCACGAAAGCAAGAAAAAGAAGTACGCTATTAACTATTAACGTACCTGTCTCTTCCGAAACGAATGAGTACGAGAGAGCACACGTGTCTACCATCGAGGTTGTAAAGTCT
+
@CCL@DCBCBBA;;9CCCBBBB9;9,;A>4;CCCCCACACBBBBEEABC@C?A?<73333$37ABBBBBBBA@=6=@;;::9$9<7;255)5;>7=B=AAABBC?C@BB?BDDACAAAHDCCCCCCBBBBB?@@@B?BBBBBCCD?C?BAB?BBCCBBAC@EDCCBB?BB?ACB?BBBBB=BBB?ABAAA2@A?BBBDBBBBB9999AAA1837?ABA>B@@@ACC@C@BBB>BAC?::;BBBBBB?@@CBBBBABCCCB???C?BBBBCD@E>;;==5====
@ATNG8:04053:07140
GATGTAGGTGCCATGAGTGTATCCAGAAGATCAGGAACTCTAGAAGAATTCAGATTTTTAACACGAGAGTAAACGTAAAAAGAAGGTTTTACAAGACTCACGTTAACAATATTGCAGCAGTACGCACACAATCGAAGCGCAGTAAGGATGGCTAGTGTAACTAGCAAGAATACCACGAAAAGCAAGAAAAAGAAGTACGCTATTAACTATTAACGTACCTGTCTCTTCCGAACGAATGAGTACTGCGTCTCACTCTCGCCTACCATCGAGGTTGTAAAGTCT
+
?@ABBBB?BGE@B?@ADDDCCCC=BBGAEDCCAA<A=BABCCCD?BC?B@A@AAADDD3A=ACCDBBABAAC>CDBBBBB3??:@6>??5?@@=AA???BBBB?B?AA<@@@;>;;:8:BAAA@??>>>@=AAA@;>@@@>>>@:?<?@B?BABBEC>><@CAABB@>><>BA<?>8899+9=>9?BBBB3;;7;>>>=>=??<@<AD>>:>;<=<>=:>>@@;99;A<A?;8>>=>>>A@@@999ABB>>>@@AAA@@;@@@<????>?594<99<5=@@@
@ATNG8:04053:07141
ATGTAGCACGGAGTCACTCATATCCAGAAGATCAGGAACTCTAGAAGAATTCAGATTTTTAACACGAGAGTAAACGTAAAAAGAAGGTTTTACAAGACTCACGTTAACAATATTGCAGCAGTACGCACACAATCGAAGCGCAGTAAGGATGGCTAGTGTAACTAGCAAGAATACCACGAAAGCAAGAAAAAGAAGTACGCTATTAACTATTAACGTACCTGTCTCTTCCGAAACGAATGAGTACGATGAGATCTCGTGTGCTACCATCGAGGTTGTAAAGTCT
+
7775---8--(-669:;;@<<<=@:==><>@@A;;99@CCCBBBC@BA>@=AA;;6AA?+?;>;;<<;==>>>7<;<====+=@:?.:::*:@@>BAAABB@BA9?<;;7;CB=@A@BCDDFDCCCCBBBC@CC@@=@;;;@A;94;@B;;:;BCCDCAC@CBBBBB<@A=0008;;@AB8=99299988'7<8374A<:?@?9=877791:6<=A@@=?;;::>?=A?BCD>A??=???BBBCEABABBBBA::9??998=;;5;;;;;;7;<??BB:C:99
@ATNG8:04054:07141
GATGGTAGCGCATATCAGCGCAGCCCAGAAGATCAGGAACTCTAGAAGAATTACAGATTTTTTAACACGAGAGTAAACGTAAAAAGAAGGTTTTACAAGACTCACGTTAACAATATTGCAGCAGTACGCACACAATCGAAGCGCAGTAAGGATGGCTAGTGTAACTAGCAAGAATACCACGAAAAGCAAGAAAAAGAAGTACGCTATTAACTATTAACGTACCTGTCTCTTCCGAAACGAATGAGTACTATGTAGAGCTCTATACTACCATCGAGGTTGTAAAGTCT
+
88//)/8::@>>666;<<<=666==2;55.555;;;.616>>=;;9:::6:+//77999999#4.4::;;;>>:::49;<<ABA0<C6;0:?>+>??<@=BCCBBBB>A?AB>AAB?ABBBCCCCCCCCBBABB=AB:;8;BBB@@::8;?CBA@BCBCCCBC?BDCBBB@@@=@BA>@@9999-9::3:BBBB3AA?BAAACBBAA=@=@@AA=@=AACBB?BB;;;BB?C?A@D=CCG@BACCCCBBBBBBBBBBBBA@BBBBBBB<>>BBB@<@:>:::0@@@?
@ATNG8:04062:07168
GATAGTATATCGCGTCGCTATCCAGAAGATCAGGAACTCTAGAAGAATTCAGATTTTTAACACGAGAGTAAACGTAAAAAGAAGGTTTTACAAGACTCACGTTAACAATATTGCAGCAGTACGCACACAATCGAAGCGCAGTAAGGATGGCTAGTGTAACTAGCAAGAATACCACGAAAGCAAGAAAAAGAAGTACGTTATTAACTATTAACGTACCTGTCTCTTCCGAAACGAATGAGTACATAGATATACGTATAGCTACCATCGAGGTTGTAAAGTCT
+
BBCBBBBBCDEBBBBBBCCCCC@CBC?AAACBB?B?CCDDDCC?AC@D@AAAABDDD2D?BBBCBBBCAA@<?A=@@@@0@B>B?CCC:DCD@CCCECCBBA=A?AA?B@@=@BBBCCCCDDCCCBBBD@CDBB?BCBABBBB?B?C99;:CDBBBBC?CDCCBB?BB>??>488;==3===999999(9@;B???CC?EB?B?BAAC@E@AAA<=9<=?@AAA<@;@DD;>>>=AA>>>AAA@==>@AAAA:::AAC?>>A<AAAA@@<@=>>>D:>>76
@ATNG8:04078:07185
GATGGTAGCGCACACATAGATACAGTACTCATTCGTTTCGGAAGAGACAGGTACGTTAATAGTTAATAGCGTACTTCTTTTTCTTGCTTTCGTGGTATTCTTGCTAGTTACACTAGCCATCCTTACTGCGCTTCGATTGTGTGCGTACTGCTGCAATATTGTTAACGTGAGTCTTGTAAAACCTTCTTTTTACGTTTACTCTCGTGTTAAAAATCTGAATTCTTCTAGAGTTCCTGATCTTCTGGACAGAGTGTGCAGATACTACCATCGAGGTTGTAAAGTCT
+
///;6;;><@@C@@@BBBCCCBBBBBBBBEBA>@@@C<BB?B=A@C@BBB@DCCCCGK@BBBC?A?AFBCAAABB@CBDHE5BB?A?BD=BCCC@BAC@BC?AABB@A?BCCCCCCC@EBC@CAGDCC@AAA;@@CCBCCCCCCBBCCCCDBCCC?CCC?BC?C?BBCBABBCD@CBBBA8A=A=BBDGD5CC::98;ADBBBBBBA4:;:;.;BBCE@CABCACBBDDBC@C@CBBA@@=@@B@CDDDCCDGECBBCCCCDCCC@BBBBBB=A;@>??9@@??
@ATNG8:04081:07140
GATGGTAGCATCATGCATATCTCACCAGAAGATCAGGAACTCTAGAAGAATTCAGATTTTTAACACGAGAGTAAACGTAAATGAAGGTTTTACAAGACTCACGTTAACAATATTTGCAGCAGTACGCACACAATCGAAGCGCAGTAAGGATGGCTAGTGTAACTAGCAAGAATACCACGAAAGCAAGAAAAAGAAGTACGCTATTAACTATTAAACGTACCTGTCTCTTCCGAAACGAATGAGTACGATGAGAGAGCTCTCTCTACCATCGAGGTTGTAAAGTCT
+
44:;59555:<<;?:9555555<;<7;;??ABB@95.55:<<>?<<,00)0)/888<?;?):6:0//779;888.7;4//(///)/)///&//;4;;===>>@B<@;@@=A;;;)9@@@@@@?9999;@:00:00/0*/--/////393:5526>=:<<596858AAC<?=788=8;>777)8<<8>BCCC2AC?BAAAAB>>?@C?==<<176'57@@<1555;<<=8;6;;;1://)///:;<;;:::<<@@<<433888;89959876//)/)/..8089/5
@ATNG8:04043:07227
GATGGTAGTAGTACACTAGTCATACCAGAAGATCAGGAACTCTAGAAGAATTCAGATTTTTAACATCGAGAGTAAACGATAAAAAAGATGGTTTTACAAGACTCACGTTAACAATATTGCAGCAGTACGCACACAATCGAAGCGCAGTAAGGATGGCTAGTGTAACTTGCAAGAATACCACGAAAGCAAGAAAAAGAAGTACGCTATTAACTATTAACGTACCTGTCTCTTCCGAACGAATGAGTACACATCGTCGTGTCGTGCTACCATCGAGGTTGTAAAGTCT
+
448:5:<BABBB=@@======<:55.5::5<A;;9?2:266=;;;>9<<:=<9;;@?AAA0A<@;99=@=:;;:=3:///0////#/9693;==.<<<9====<CA:96::=?;@@@6::?@AAABBBBBBBCCC?@@999;CDDFCBC?B>BBA=BDFCDBBB@CE@ABB?;:8;CC?CC@@@;@@@?CCCCC5CC?BBDDDBBBB<?=?BBC@B?BCFCCACCAA@DC@D@CC?BBC?BCACCBBBBBAABBCCBBBCCDDCCAB>ADAAAA>A>AABB>CCAB
@ATNG8:04043:07235
GATGGTAGTGATACAGATCAGAACCAGAAGATCAGGAACTCTAGAAGAATTCAGATTTTTAACACGAGAGTAAACGTAAAAAGATGGTTTTACAAGACTCACGTTAACAATATTGCAGCAGTACGCACACAATCGAAGCGCAGTAAGGATGGCTAGTGTAACTAGCAAGAATACCACGAAAGCTAGAAAAAGAAGTACGCTATTAACTATTAACGTACCTGTCTCTTCCGAAACGAATGAGTACTATAGACTATCTGAGACTACCATCGAGGTTGTAAAGTCT
+
////)5;AABBCDCDBBCCCCC@FBECC>BACB::8;?CCECDBDACE@D@@@@CCCCC5C@BBBCBBAC:9949@ACJDD3FCCB<@@@9@CCACCCCFDCCC@B@BC@CCC@DCBBBBCCGCCCCBCCC?CCBB?AA@ABBBD@C@CA@?@BBBCCCC?CCBBBB?CC?BBB>@@>>>8?BBBACDFD39999AAACABBC@B@CBBB@B@BCB@@<@AAAABB?C?CBC=D??=?AAACBBBCCBBAAABCCCDBBBBD:::;AAA??=?@BBBD>DB@@
@ATNG8:04048:07190
GATGGTAGACATATCGTACTCTCTGTACTCATTCGTTTCGGAAGAGACAGGTACGTTAATAGTTAATAGCGTACTTCTTTTTCTTGCTTTCGTGGTATTCTTGCTAGTTACACTAGCCATCCTTACTGCGCTTCGATTGTGTGCGTACTGCTGCAATATTGTTAACGTGAGTCTTGTAAAACCTTCTTTTTACGTTTACTCTCGTGTTTAAAAATCTGAATTCTTCTAGAGTTCCTGATCTTCTGGTGTCGTCTATCATGTACTACCATCGAGGTTGTAAAGTCT
+
59>A9>>BBCCCCCBBBBBBCCCCE?===?=B?BCCE>BA>B?BBBCCCCAABBCB?C@?@@B9B9<ABA??;98333333$3>3@A>>7>00/5>::5;>6;;@A@@8>???999>:=>@<>;>A???=>=<@>>>7;;?=;;;>??===>=8818<>:>>=C;>>>>=>AAD89<CDD5A17/57:::)9>776,5779==<=;<:)8787(5:;7A7>88807>875@=5947=<<<@:>>@<==;;;>>>?A===@@;::=@<@===??8=5;;=>7>===
@ATNG8:04064:07191
GATGGTAGTACATGATAGACGACACCAGAAGATCAGGAACTCTAGAAGAATTCAGATTTTTAACACGAGAGTAAACGTAAAAAGAAGGTTTTACAAGACTCACGTTAACAATATTGCAGCAGTACGCACACAATCGAAGCGCAGTAAGGATGGCTAGTGTAACTAGCAAGAATACCACGAAAGCAAGAAAAAGAAGTACGCTATTAACTATTAACGTACCTGTCTCTTCCGAAACGAATGAGTACGTGTGCGACGTGTCTCCTACATCGAGGTTGTAAAGTCT
+
?<<C@DCBCCCCBBBCDCCD:<;CB>ABD@CCCCIHAC?AABBBBC@CC>@=@CAABBCC5BACCFCDDCCCC@;B?;;;;;*;G>C6;;;7:CDABBBBHCCCCAF@BC=@@C:;;CCBBCCCBBCCCCCC@CCBB?CCDDCE@@?AACCC@CCCCCCCC@BCBBBE@@@=@AA9>=989-9998<=>?@2@C?BBAABDBBB?B?BBBB<?<?ABBCACCBBBCC?A=@CB=BCB@BA@CCEBB?@???BBBBBBCBBB?BCCBBBBCC?E?BCCC>BAA?
@ATNG8:04069:07194
ATGGTAGGACGAGCGTCTGAGAGGTACTCATTCGTTTCGGAATAGACAGGTACGTTAATAGTTAATAGCGTACTTCTTTTTCTTGCTTTCGTGGTATTCTTGCTAGTTACACTAGCCATCCTTACTGCGCTTCGATTGTGTGCGTACTGCTGCAATATTGTTAACGTGAGTCTTGTAAAACCTTCTTATTACGTTTACTCTCGTGTTAAAAATCTGAATTCTTCTATAGTTCCTGATCTTCTGGGTCTACGCTCGTCGCGCTACCATCGAGGTTGTAAAGTCT
+
<<>;?<A>ACCCBABCDCBA?AA@CBCBBAA>BBBB=BB@B?CCCCBBB@DCCCC@C@BBBB?BAGCCBECCBE@CCCCC1CC@CCCC>CCCC?BBCACC@AAACCCACCCCCCCC?BBC?C@CBBBCBBC@CCCC?CCCCCCCDCBBBDBAAB?CBC?@?>??BCEDDFBCB?BBBCB;CAC@CCACC@CCAAA>ABCDIDCCCCACCCC5CCBCEAD@CC?BBCBCAB?B@BBBBCC@BCBB=BBCBDCECDCCBBCCBBBC?CBCDBA=A<?>?A;B@@@
@ATNG8:04070:07214
ATGGTAGATACTCGCTGATACACCCAGAAGATCAGGAACTCTAGAAGAATTCAGATTTTTAACACGAGAGTAAACGTAAAAAGAAGGTTTTACAAGACTCACGTTAACAATATTGCAGCAGTACGCACACAATCGAAGCGCAGTAAGGATGGCTAGTGTAACTAGCAAGAATACCACGAAAGCAAGAAAAAAGAAGTACGCTATTAACTATTAACGTACCTGTCTCTTCCGAAACGAATGAGTACTGTATCTATGTGTGCGCTACCATCGAGGTTGTAAAGTCT
+
56>:==BB@<::45555:>666>>6>@>7;799//)/2779:::;6//,0:=:<=====+B9<<<;?;?8837.3344;;=*;;7;8<<<0<@B?BBDDFCCCC>A>AA>BBC@CBBBBCCCICBBCBBCC@CCAA:;;AACCCB@D@B@@<@BB:;:AC=AABBAA?:947?8288;<<3<<;6>=>>@@(AC@BBABBBBAA;;5:<<=3;5;=B<<9;DA@ADD@F?BBB>BCC@CCCAABBBBBBBCBBBBBBBBAAA???@DDBA??;?;AAAB:D:9:
@ATNG8:04074:07224
GATGGTAGACACGTGTGCTCTCTCGTACTCATTCGTTTCGGAAGAGACAGGTACGTTAATAGTTAATAGCGTACTTCTTTTTCTTGCTTTCGTGGTATTCTTGCTAGTTACACTAGCCATCCTTACTGCGCTTCGATTTGTGCGTACTGCTGCAATATTGTTAACGTGAGTCTTGTAAAACCTTCTTTTTACGTTTACTCTCGTGTTAAAAATCTGAATTCTTCTAGAGTTCCTGATTTCTGGAGATACACATGATACTCTACCCATCGAGGTTGTAAAGTCT
+
CCCB?BBBBCCDDBC9;;DECCCCCABADDAA?ACCC>CD@C@CCBA@@C@DDBBB?A@BBBC?B?CCAAABBBC@CCCCC3CC?BBBB>BBBC?BBB?A@=>>?BBC@BBBDBBBB>A@A?A<AAAAAAAA:??BAA6=;<<>>>@BBBB?>??BBB?CC?A<@@@>>>AA=<===>>5==B<ACDDD/@A???8==B;<;B???<??>?/>888B=B=;;7;=>B=>=<@<>>>=D;?;<8;??EDDB@@>>>ADDDA===A9??A@??;?5<<@@6>>AA
@ATNG8:04034:07248
GATAGTGTCATATGAGAGTGTGTACTCATTCGTTTCGAAGAGACAGGGTACGTTAATAGTTAATAGCGTACTTCTTTTTTCTTGCTTTCGTGGTATTCTTGCTAGTTACACTAGCCATCCTTACTGCGCTTCGATTGTGTGCGTACTGCTGCAATATTGTTAACGTGAGTCTTGTAAAACCTTCTTTTTACGTTTACTCTCGTGTTAAAAATCTGAATTCTTCTAGAGTTCCTGATCTTCTGGTCTACTACACTGTACTCTACCATCGAGGTTGTAAAGTCT
+
><;A;<<=<<<<B>=<<<>>>><65555838444(5::8>::;;555)599BB?=9=>6;9;?CBCCCCBCB@;;;;;;$;:;:=@=6>549;@>@;AB<;;;@@B>ADDCA=>>666@:@966><65667==;<.599955:?>9>?<559<055945=;@9CAABEBB@@>@;;;;*:<A<BBB@@1?999D=C@@@CCB;9:;????,=@@@B<D7;;7:CCD@A@?A?CABA@A;::9:>@A:;:B@BCBCAAADBBBB=>@999?5>299<<,9444
@ATNG8:04043:07253
GATGGTAGAGAGAGCTCTCTCATCGTACTTATTCGTTTCGGAAGAGACAGGTACGTTAATAGTTAATAGCGTACTTCTTTTTCTTGCTTTCGTGGTTATTTCTTGCTAGTTACACTAGCCATCCTTACTGCCGCTTCGATTGTTGTGCGTACTGCTGCAATATTGTTTAACGTGAGTCTTGTAAAACCTTTCTTTTTACGTTTAACCTCTTCGTGTTTAAAAATCTGAATTCTTAACTAGAGATTTCCTGATCTTTCTGGTGAGATATGCATGATGCTACCATCGAGGTTGTAAAGTCT
+
::;;=@@?A@@@A@@955<<666;99955.5965555)559>9>=655<<39::55155;;<=8=4669;<56669=<@@@+;:6:444(4://)/)/--(--(////77178:444;;8:887=6:98//(/664:888633/3::;9:667773322+2253555-5167677::::6:8777&2+25(58888,8999919)/(///(.6878A07777(757571717:-5.259982222'206552---',,,,,,,5556:::5555899555/57888;6;659;=0//--
@ATNG8:04049:07262
ATGGTAGTGCGTGAGAGAGAGACCCAGAAGATCAGGAACTCTAGAAGAATTCAGATTTTTAACACGAGAGTAAACGTAAAAAGAAGGTTTTACAAGACTCACGTTAACAATATTGCAGCAGTACGCACACAATCGAAGCGCAGTAAGGATGGCTAGTGTAACTAGCAAGAATACCACGAAAGCAAGAAAAAGAAGTACGCTATTAACTATTAACGTACCTGTCTCTTCCGAAACGAATGAGTACTACTCTCAGAGACACACTACCATCGAGGTTGTAAAGTCT
+
45506>CBDBB<;9CCCCDDC;;;)5994;CC@;9259B@A@@@C?AA9A?AAA@>???.=7AABAA@AA883(7@::999$4<7;2555&555.5B=BGCMFG>A>;;6;@@?BCCCCBBBDDCCBBBBB@CBCC?C???BBBD@C?C998:CCBCBBB?BCCBBC?BBA???799@@?8<89289999(9B@BBABFEC??<?@BB@@=C=A=A::6:AABBDC@D?BBD=BBB?BBBCCBBBCCBBDCBBABBBBBBBBBB?BD>>>?;?<AAAD;BB??
@ATNG8:04050:07274
GATGGTAGTGTGTCTCTGAGAGTAGTACTCATTCGTTTCGGAAGAGACAGGTACGTTAATAGTTAATAGCGTACTTCTTTTTCTTGCTTTCGTGGTATTCTTGCTAGTTACACTAGCCATCCTTACTGCGCTTCGATTGTGTGCGTACTGCTGCAATATTGTTAACGTGAGTCTTGTAAAACCTTCTTTTTACGTTTACTCTCGTGTTAAAAATCTGAATTCTTCTAGAGTTCCTGATCTTCTGGAGATACACATGATACTCTACCATCGAGGTTGTAAAGTCT
+
//9969;B>BBBBBBABAAACCCCCCCBBCBA?ACDD=AA@C@AAAAACC?CDCCC?E@CCCC@C@CCCCCCBBC?BDDDD1CC?@BCF9AA9:5;=>9?D?AA@C@A?ACECDCCD?CCC=C?CDCCCCCC?BBAB>BCCCCCCCCBBBDBBBC?CCC?CC?C?BBCBBCBCC?B::::.:>D>BBDDD5ECBBB>BCCDCCCCCC?BBBB2BBBBC@C@CC@CCDDBBB@C@CCCCCC@BBB@CCCCCCBBBBCCCCCDDAAA?BCCBBB>A=BBBB<CBAA
@ATNG8:04052:07241
GATTAGTATCTGTCTACGAGAGCCAGAAGATCAGGAACTCTAGAAGAATTCAGATTTTTAACACGAGAGTAAACGTAAAAAGAGGGTTTTACAAGACTCACGTTAACAATATTGCAGCAGTACGCACACAATCGAAGCGCAGTAAGGATGGCTAGTGTAACTAGCAAGAATACCACGAAAGCAAGAAAAAGAAGTACGCTATTAACTATTAACGTACCTGTCTCTTCCGAAACGAATGAGTACATAGATATACGTATAGCTACCATCGAGGTTGTAAAGTCT
+
DDD?ABBC?@@BCCCCBDEEBAA?DDD?CDDCBB?B?CBBBCCC?AC?A?BBB?@@@@1??BBB?@AAC877)7>9;;;;*;CCD;@A@9ACCACBBBDCCDD?B?BB?BCD@DCAABCCCCCCBBBBBC?CCCC?CBBB???C>C@CAA?ACCCBAAC@???ACB?AB>BBD<??A@@9A@@=@AAAB2AB?BA@@BBBCC>=9>@CB:=:=ABBA?AAAA@A@=A?BBB>CBB?BBBBCCCCCACCCCCAAACCAAA=;=B=AAA@@@<?:?::91:>::
@ATNG8:04058:07252
GATGGTAGCGCGACGAGCGTAGACCCAGAAGATCAGGAACTCTAGAAGAATTCAGATTTTTTAACACGAGAGTAAACGTAAAAAGAAGGTTTTACAAGACTCACGTTAACAATATTGCAGCAGTACGCACACAATCGAAGCGCAGTAAGGATGGCTAGTGTAACTAGCAAGAATACCACGAAAGCAAGAAAAAGAAGTACGCTATTAACTATTAACGTACCTGTCTCTTCCGAAACGAATGAGTACCTCTCAGACGCTCGTCCTACCATCGAGGTTGTAAAGTCT
+
//7:5;;A=;;;;;>@@AAAABBBB6;;925<=>??<C@CBA;;;A>AE?A=<;00/////#/38:;===@;9@@8000>:>:*/0*9.999&9@@>BBBBBBCAB>B@;;:<CEHECCBBBCBCCEBBBCCC@CCBB?B@;;;CCC?CACCC@CDCCCA:;;:DCCCC@BB9::B@B>BBB<@@@?BCDCC3BB?BBDBBBBCC@A=?=>>1818:@@@=@B@@???=??BBD=CCC?AAAAABC@CAABBCAAB???===4;;:5;;878=7<0///:6;///
@ATNG8:04062:07264
ATGGTAGCGCACACATAGATACAGTACTCATTCGTTTCGGAAGAGACAGGTACGTTAATAGTTAATAGCGTACTTCTTTCTCTTGCTTTCGTGGTATTCTTGCTAGTTACACTAGCCATCCTTACTGCGCTTCGATTGTGTGCGTACTGCTGCAATATTGTTAACGTGAGTCTTGTAAAACCTTCTTTTTACGTTTACTCTCGTGTTAAAAATCTGAATTCTTCTAGAGTTCCTGATCTTCTGGTATGACTAGTGTACTACTACCATCGAGGTTGTAAAGTCT
+
444.4:<<CCBBBCBDCCCFCCCCCCCDCBB@BBCC=BB@CACCCCCCC@DCBBB@F?CCCC@C@CCCCBBBBD@DCC>DC;;8<BBC;@@CB?B@@=@B?AAAABB@BCCECCCC@CBD@C?CDDCBAAC?CCAA>ABCCCCCCFCCCCCCCC@CCC@CF?B@BCBBBBBCC?B;:;:.:;@=ABBBB0BB:;;/;ACBCBCB@A5<<<<*;CCCE@E@CC?CCDDC@@?A@ECCCCD?BBB@CCCCAABCCCCCBBCCCDBB@BCBBAA<?;???@8@A@@
@ATNG8:04064:07257
GATGGTACGACACGTGTGCTCTCTCGTACTCATTCGTTTCGGAAGAGACATGTACGTTAATAGTTAATAGCGTACTTTCTTTTTCTTGCTTTCGTGGTATTCTTGCTAGTTACACTAGCCATCCCTTACTGCGCTTCGATTGTGTGCGTACTGCTGCAATATTGTTAACGTGAGTCTGTAAAACCTTCTTTTTTACGTTTTACTTCTTCGTGTTTAAAAAATCTGAATTTCTTCTAGAGTTCCTGATCTTCTGGACAGAGTGTGCAGATACTACCATCGAGGTTT
+
:8885://///77:5559:555555566<<=6616<<:1<=1526<<;;:4444444.505;;;8>466<::;;455)5::::+<=7666?6====8<<<.55.55;555.5999;:996555<2<.55577///2777729<<666><<9<99//-93---,-/27255//-52,---999&/)/)55::::#444555&555.5<.55:555)5<<<>&66599.55)5565555:<:7<8:99555.4:;39:555><566<666::96--(-,,2,,(,6/
@ATNG8:04065:07252
GATGGTAGCACGACACGACGATGTGTACTCATTCGTTTCGGAAGAGACAGGTACGTTAATAGTTAATAGCGTACTTCTTTTTCTTGCTTTCGTGGTATTCTTGCTAGTTACACTAGCCATCCTTACTGCGCTTCGATTGTGTGCGTACTGCTGCAATATTGTTAACGTGAGTCTTGTAAAACCTTCTTTTTACGTTTACTCTCGTGTTAAAAATCTTGAATTCTTCTAGAGTTCCTGATCTTCTGGGTGTATCAGCGAGTATCTACTATCGAGGTTGTAAAGTCT
+
;;;A<DABBBCCBBCCCCB966CCBABBBBBC@BCCD>DDAC?BBCCCBB>AACCBAC@BBCC@C?CCCCCBABB@CCCBB2B@>?987(3::>9===8?@79::AAC?BBBBBBAA>ABB?B?BBAB@@>:4:@@@<@@BBA?>?DAA@@@>>>7;;@<@B:=:=?>>?=>=?:==DCC;C=D:>>???/>>===4;;:887=>@@1////(///)/;6;7;;7;AA>>>?=A=A@@===///:@6===@@@@>>>@????>>>A==<????<@=@@CB9>>?@
@ATNG8:04069:07279
GATGGTAGTCTACAGATAGTCTATAGTACTCATTCGTTTCGGAAGAGACAGGTACGTTATAGTTAATAGCGTACTTCTTTTTCTTGCTTCGTGGTATTCTTGCTAGTTACACTAGCCATCCTTACTGCGCTTCGATTGTGTGCGTACTGCTTGCAATATTTGTTAACGTGAGTCTTGTAAAACCTTCTTTTTTACGTTTACTCTCGTGTTTAAAAATCTGAATTCTTCTAGAGTTACCTGATCTTCTAGGTATTGACTAGTGTACTACTACCATCGAGGTTTGTAAAGTCTT
+
4;;;8=<9<0//////55>6666>:9;955///)///;1::,5156>>>??:=?=<<05599;.5.5555<<<;;644444$4727//)---/)/9959;6;<;///)//////9;5;=@:>:>=65666?:@@??;><<<>666<---55(--,02222(,-(/5//45555597<<<<<+949.555555#5555<)555555<<555)5999(9555;49497)/-,,,,6(,,,68996827///37//)35555:5559799///;5//444:.44(4444(49885
@ATNG8:04074:07270
GATGGTAGATACTCGCTGATACACCCAGAAGATCAGGAACTCTAGAAGAATTCAGATTTTTAACACGAGAGTAAACGTAAAAAGAAGGTTTTACAAGACTCACGTTAACAATATTGCAGCAGTACGCACACAATCGAAGCGCAGTAAGGATGGCTAGTGTAACTAGCAAGAATACCACGAAAGCAAGAAAAAGAAGTACGCTATTAACTATTAACGTACCTGTCTCTTCCGAAACGAATGAGTACTACTCTCAGAGACACACTATCGAGGTTGTAAAGTCT
+
CCCC@CCCBBBCC@A;;;CCCCCCC?BBB@BBBC@@<@=@@BCCCC@CD999:AAABBBB3C@CB?A?AB@999+9<;:994$4;7<8===2=C><>CCCCDCCC<@<@@=@BC@EBBBBBCCCDBBBDCBC?CBBB?BBBBCCCB>D?C9:6;AA;;;DC@BBBAAA@BC@CCC:99BBB=BBB>@A@@@2@C?CBAACAAAC;D;@>>><@9>=@??=@A@@@CC@C?AAA<ABB?BCCCCCBBAAACCBBD>>=BC>>>BBBBA@@=@7;;AA:?=;;
@ATNG8:04081:07244
GATGGTAGTGTGTCTCTGAGAGTAGTACTCATTCGTTTCGGAAGAGACAGGTACGTTAATAGTTAATAGCGTACTTCTTTTTCTTGCTTTCGTGGTATTCTTGCTAGTTACACTAGCCATCCTTACTGCGCTTCGATTGTGTGCGTACTGCTGCAATATTGTTAACGTGAGTCTTGTAAAACCTTCTTTTTACGTTTACTCTCGTGTTAAAAATCTGAATTCTTCTAGAGTTCCTGATCTTCTGGCCTCGTAGACAGATACTACCATCGAGGTTGTAAAGTCT
+
//8;6::88;;::=<;555;;;666@@@@@;;8;BCC9;:?C@ABBB@@@?ABBBC>B>BBCC@DADCCCAAACCACDDFK5@@;@@AB:;;CC<A::6:C?BBBDCIACCDFCCCG@CCC?A>ACDCCCAA=@BAA>BBCCCCBBCCCCECCBB@BCB@CC?B@CDCBBBCBB>A;;;;.;9@>;;;;;*;@@@C>BCBBBCCBBB@CCCC5CEDCD?B?BB?BCCBCBB@C@BAAACD@BBB@CACBCBCCCDDDCBBBBBB<@@@@@A?B?BBGG>BAA@
@ATNG8:04083:07282
GATGGTAGTATATCGCGTCGCTTTCCAGAAGATCAGGAACTCTAGAAGAATTCAGATTTTTAACACGAGAGTAAACGTAAAAGAAGGTTTTACAAGACTCACGTTAACAATATTGCAGCAGTACGCACACAATCGAAGCGCAGTAAGGATGGCTAGTGTAACTAGCAAGAATATCACGAAAGCAAGAAAAAGAAGTACGCTATTAACTATTAACGTACCTGTCTACTTCCGAAACGAATGAGTACGTGTGACGTACGTGAGCTACCATCGAGGTTGTAAAGTCT
+
55<>:><CCBCBBBCCEDDCCCC>D@AC?6?9>AA?;@899ACAAA=;;6:>BB=9::::'94===855?=:==/<780//(//)/59:9(0/8388::AA@?:5::?A<>>><>>>>>@AAAA@>>>@??;=<<@9=<<::://-/9==B?BAAACDBA<@@@?B@>BB>@AABBBBDC=A>=8:::::)8808==<==667+/*/<::6?<@?>==8=>==876A=D=ABE9?::59A@@998CBBABBBBCCDBBB:99BBA>?=@@::5:;=<>A9AB;;
@ATNG8:04040:07306
ATGGTAGTGTCATATGAGAGTGTGTACTCATTCGTTTCGGAAGAGACAGGTACGTTAATAGTTAATAGCGTACTTCTTTTTCTTGCTTTCGTGGTATTCTTGCTAGTTACACTAGCCATCCTTACTGCGCTTCGATTGTGTGCGTACTGCTGCAATATTGTTAACGTGAGTCTTGTAAAACCTTCTTTTTACGTTTTACTCTCGTGTTAAAAATCTGAATTCTTCTAGAGTTCCTGATCTTCTGGGTCTCTCTCTCACGCACTACCATCGAGGTTGTAAAGTCT
+
444.4:<AABA=@@BBABAHCHIHBA@CC>B8>:?<4<@6:65;?;>CC@BDCCD@C?BB?@9>9???AACECC>;;;;;*9D=CDCD>FCBH>B@@<@B59:@CCCACBBCCCCC@ECF@C@CCCDBAAA@CCBB<@@@@A;;;CCCCCAA@@=ABB@BC@C9;;ABBBBCB>C;;;;.;>C>BCCCB,AB;;;;.;?BCBBBBCCACDDD5AA@@@;?=AC>BBCAA@C@EAA@ADCC?BBBB=BBBBAAB;;;CCCCB<;;@@DD@@AA=@=;;:?9>AAB
@ATNG8:04046:07297
GATGGTTGATATATGCACGCTCTACCAGAAGATCAGGAACTCTAGAAGAATTCAGATTTTTAACACGAGAGTAAACGTAAAAAGAAGGTTTTACAAGACTCACGTTAACAATATTGCAGCAGTACGCACACAATCGAAGCGCAGTAAGGATGGCTAGTGTAACTAGCAAGAATACCACGAAAGCAAGAAAAAAGAAGTACGCTATTAACTATTAACGTACCTGTCTCTTCCGAAACGAATGAGTACGTGTGACGTACGTGAGCTACCATCGAGGTTGTAAAGTCT
+
:;<<9>:=;;;<<;;;?<;;==;::5;>>:>=B@;;057:<@BBBB?BB=@=?@@>@@@@.@=A?<>A??>@A>6739@;;>0=>8=2999&9999>595:>>9:4:@CCACCBAAA@BBBBDCBBBB;;;B?BC;;6:A@@AAAB=A<@AB>BBBBBCCCDECCBA@=?=3:9>2:9ABB=A?@;999999%9;57;8?@@AAA?B?C>??;;5;?BBB?BBBAAAA=@=@AA<@??<?@AA@@@A???BCA@@@AA@@AAABBB>AABB??7;5;377)333;
@ATNG8:04047:07299
GATGGTAGTCTCAGATAGTCTATAGTACTCATTCGTTTCGGAAGAGACAGGTACGTTAATAGTTAATAGCGTACTTCTTTTTCTTGCTTTCGTGGTATTCTTGCTAGTTACACTAGCCATCCTTACTGCGCTTCGATTGTGTGCGTACTGCTGCAATATTGTTAACGTGAGTCTTGTAAAACCTTCTTTTTACGTTTACTCTCGTGTTAAAAATCTGAATTCTTCTAGAGTTCCTGATCTTCTGGTAGAGCGTGCATATATCTACCATCGAGGTTGTAAAGTCT
+
;8:;?BAAABCCCDCDDBBBBDCFFDEECCBB>B>>@8BC?CBAABCCBDACDDCC@B@BBEH?C?BBBDCBBBC?CCCCC2CC@CCCC?C@AA?AAC?CC?ABAHEEBDCBBBCAA?ACC@B?BCDDDBBB?BBCC@BABCCCBBBCCBCBBBB?BAA?BE@D@CBBBCCCBB?BBBBB9B?B@BCCCC0BC;;;8;CCCHJCCBB@BCDD5CCCCC@BABL@CBCC;;;@BACCCCCC@BBB@CCCCCCCBBBBCCCCCBBBB@C@BABC9>9>===8@@@?
@ATNG8:04047:07320
GATGGTAGGTGCACATGAGTGTATCCAGTAAGATCAGGAACTCTAGAAGAATTCAGATTTTTAACACGAGAGTTAAACGTAAAAAGAATGGTTTTACAAGACTTCACGTTAACAATATTGCAGCAGTACGCACACAATCGAAGCGCAGTAAGGATGGCTAGTGTAACTAGCAAGAATACCACGAAAGCAAGAAAAAGAAGTACGCATATTAACTATTAACGTACCTGTCTCTTCCGAAACGAATGAGTACGATGAGATAGCTCTCTCTACCATCGAGGTTGTAAAGTCT
+
::88594:.454;<=569@BBB;00;>0//6:::;<<7;<?A@BA9;499257;;455<<:(<8<;666EE;;9;B;>@00000*0A+//8899,865(////)/88//)/16617:<7;<B<BBBBBDAAACCA@=@@@?@D???BBBB?B=;;;4;00/:///:;;;<<=9=>6>><<>777B<=BB>BBBBB2:?177;==//0/0+/;;<;717397:<=693333394;6588.577+22725555552266955555::77585/552222(-(----'-667
@ATNG8:04048:07330
GATGGTAGGCGAGAGTGAGACGCAGTACTCATTCGTTTCGGAAGAGACAGGTACGTTAATAGTTAATAGCGTACTTCTTTTTTCTTGCTTTCGTGGTATTCTTGCTAGTTACACTAGCCATCCTTACTGCGCTTCGATTGTGTGCGTATTGCTGCAATATTGTTAACGTGAGTCTTGTAAAACCTTCTTTTTACGTTTACTCTCGTGTTAAAAATCTGACTTCTAGAGTTCCTGATCTTCTGGATATGAGTGACTCGTGCTACCATCGAGGTTGTAAAGTCT
+
//8;6;8<;<BAAADDBCCEDCCBCCCCEC<;5;AAA9BB<@<@BACBAA@BDBCB@B?BBBB@C?CADBBBD@@:9:9:99#3949<@?8?BBB=??B?BA?BAAACC<@?BBBBBB?BBC?D@B@?;;;=><@=>==>>>AAAA@@?=?A=<=?:;;;=;;5;;::;AAAA??;?ABBC5@1819>>>>.===>C188>877<=8968ABA.AAA???@=@;;<@@@=A=AAA@@@;?@@<A>>><=999::<:::??@AA=@>>>??<?<@@@A9@@@@
@ATNG8:04054:07295
ATGGTAGTCTCAGATAGTCTATAGTACTCATTCGTTTCGGAAGAGACAGGTACGTTAATAGTTAATAGCGTACTTCTTTTTCTTGCTTTCGTGGGTATTCTTGCTAGTTACACTAGCCATCCTTACTGCGCTTCGATTGTGTGCGTACTGCTGCAATATTGTTAACGTGAGTCTTGTAAAACCTTCTTTTTACGTTTACTCTCGTGTTAAAAATCTGAATTCTTCTAGAGTTCCTGATCTTCTGGACGACGCGCACTGACACTACCATCGAGGTTGTAAAGTCT
+
>5505<AAABBCBCCCC@ABCDCCCCCDBAA;A;;;6;C?CACCCCCDC@ECCCHAC@CCCB@C@CFEHH:;;C@BBDDE5CB?B@B@=ACCFF?FCC?BB7;;CBBD@CBBCDDDE@DDD@B@CCCCCC;:8:AAA<AACCCCBBBCCCC@@@A=AAA?BB?B@BCBBBBBDD>A;;;;.;>A>;;;;;*;BCBC>CEEEGICAA@?BBBB2BCCBB@C@DC@BBECCBC?B?BCBCCC?CCD@CCAAACCBCCCBBCBCBBBB@CCCCCC@B@BBCC>CBCC
@ATNG8:04057:07319
ATGGTAGACATATCGTACTCTCTGTACTCATTCGTTTCGGAAGAGACAGGTACGTTAATAGTTAATAGCGTACTTTCTTTTTTCTTGCTTTCGTTGGTATTCTTGCTAGTTACACTAGCCATCCTTACTGCGCTTCGATTGTGTGCGTACTGCTGCAATATTGTTAACGTGAGTCTTGTAAAACCTTCTTTTTACGTTTACTCTCGTGTTAAAAATCTGAATTCTTACTAGAGTTCCTGATCTTCTGGATACACTCATGTGCACCTACCATCGAGGTTGTAAAGTCT
+
:<=9=>CCCBBBCDCBBBBC>>>E@CB><5515<<=6>A<@;?<<<>==:=>>>>?B9BBBB9B@????=>8333(333333#393977;.<80)0+0//)/838==?BB=BBBBBBBA=AAA<A=B@>?=>>@=@@@B<===>>A@@@AAAB==;;6;>>;;;8;=ABAAAAA>?:>??>>2?:=:=@@@@/@CAAA:???>==AA::5;>>>/>?@88389==188@@@@@?=D<BBAA?>:>CC=AAA?>?@@@???@@@B;;<=7::///;6;6733=.<<//
@ATNG8:04059:07336
GATGGTAGCGAGCGAGTGTGTATACCAGAAGATCAGGAACTCTAGAAGAATTCAGATTTTTAACACGAGAGTAAACGTAAAAGAAGGTTTTACAAGACTCACGTTAACAATATTGCAGCAGTACGCACACAATCGAAGCGCAGTAAGGATGGCTAGTGTAACTAGCAAGAATACCACGAAAGCAAGAAAAAGAAGTACGCTATTAACTATTAACGTACCTGTCTCTTCCGAAACGAATGAGTACGATGAGATCTCGTGTGCTAATCTAGGTTGTAAAGTCT
+
CCCD@D@AACCBBCCCCCDDDCBBB@CCC@BBBCBB@BABCCBBBB?BC@C@CBA;;;;;*;@CCCCCCCCCCD=@?99:9-;@=A<@@@9ACC@DAABLFCAB@A?BB??@@>AADDDBABBCBDCBBBC@DCBB?BCCCBBBD@D@CCB?BDCCBBBC@CCBBCC?CC?CCC=?????7@@?;?????.?B?BBBACDBBB?B>AA@@;><?BCBB@CBBBCCC?B@BEC>CCC@@@@BCCBBB???BBBC@AAAAABBBB?ABAAA>B>@?DD>?>>>
@ATNG8:04061:07314
GATGGTAGGCACTGCGCACACATCCCAGAAGCATCAGGAACTCTAGAAGAATTCAGATTTTTAACATCGAGAGTAAACGATAAAAAGAAGGTTTTACAAGACTCACGTTAACAATATTGCAGCAGTACGCACACAATCGAAGCGCAGTAAGGATGGCTAGTGTAACTAGCAAGAATACCACGAAAGCAAGAAAAAGAAGTACGCTATTAACTATTAACGTACCTGTCTCTTCCGAAACGAATGAGTACTACTCTCAGAGACACACTACCATCGAGGTTGTAAAGTCT
+
<8:;9=@:5:90/////;;596>>=4=44.4459:::.5.599555<5;;8=744//////$/27///9888;;;;58/0/:;99'66)3-399+99943338;:::<7=>BB?AA@>BBBCCCCCCBAAJEDFDACB@@=@@@@CABA<A=@@@<?DDDB?;?>??>B@A=>>9<?:4:888833336BBCCD3BB>AABBCCC??7;7;=>>5;6;>B;<9<AAAAAB?B@CCG>BAA?BBBBBEHCBBBBBCBBBBACBBBCBAA>AECC@@9=5;888):A::
@ATNG8:04073:07301
GATGGTAGTACATGATAGACGACACCAGAAGATCAGGAACTCTAGAAGAATTCAGATTTTTAACACGAGAGTAAACGTAAAAAGAAGGTTTTACAAGACTCACGTTAACAATATTGCAGCAGTACGCACACAATCGAATCGCAGTAAGGATGGCTAGTGTAACTAGCAAGAATACCACGAAAGCAAGAAAAAGAAGTACGCTATTAACTATTAACGTACCTGTCTCTTCCGAAACGAATGAGTACTGCGTCTCACTCTCGCCTACCATCGAGGTTGTAAAGTCT
+
?@AC@FDCABACGDCCBBB@A@ACC@CCC?BCCCCCBEACCCBBBE@BB@B@A?@;;;;;*;=BBBCDBCCCDF>BB:::::*;@=@ACFG9CCB@CECCCGGB@?@@BB?B@@=ABBBBBBBBB@@A@@AC@DCCC?CCCCCCEE@C@C@@?ACCCDCCC@CDDBBB?CD@CBB>@@BBB<A>?:78787'9><A:99BAA@@;@;??CD@C?DBBBB?BCBBAAA@BFDDC>CCC@CCCCCCCCCCBBBCCCDDCCBCB?BBC@DFDCCB@B@CCCC>CB;:
@ATNG8:04073:07338
GATGGTAGATACTCGCTGATACACCCAGAAGATCAGGAACTCTAGAAGAATTCAGATTTTTAACACGAGAGTAAACGTAAAAAGAAGGTTTACAAGACTCACGTTAACAATATTGCAGCAGTACGCACACAATCGAAGCGCAGTAAGGATGGCTAGTGTAACTAGCAAGAATACCACGAAAGCAAGAAAAAGAAGTACGCTATTAACTATTAACGTACCTGTCTCTTCCGAAACGAATGAGTACATAGATATACGTATAGCTACCATCGAGGTTGTAAAGTCT
+
>>?;=AABBCB=BB;@@CB@AA;;;,9?D=@A@A:;7;?BBCCCCB@BB@C?@??====>,=>B??:88CBBBC9<;>@===,>@<@?CC>CCEABCCCCEA@@?B?BB>BBB@CBBBCCEEC;;;GCCCC@DCBB>A@EECCCD=@<@;;7;BBBCDCC@CCCCAA>AB?BA@=@BA@B>BAA>AAAA@2@A?BBBBBCBCC@E@@@==9=8=>BBA800000>?6B9BBC>BBB>AA@CCC>??CBCFBBBAABEBB>>>??<?A@@:;6;168AA9A=>=
@ATNG8:04076:07309
GATGGTAGGCGAGAGTGAGACGCAGTACTCATTCGTTCGGAAGAGACAGGTACGTTAATAGTTAATAGCGTACTTCTTTTTCTTGCTTTCGTGGTATTCTTGCTAGTTACACTAGCCATCCTTACTGCGCTTCGATTGTGTGCGTACTGCTGCAATATTGTTAACGTGAGTCTTGTAAAACCTTCTTTTTACGTTTACTCTCGTGTTAAAAATCTGAATTCTTCTAGAGTTCCTGATCTTCTGGGTGCGCTACAGTCTCTCTACCATCGAGGTTGTAAAGTCT
+
///:6:8<;<BBBCBBDDCDAABCBCBCCBAA?ABC?BBAD@BCBCCBB?BBBBC@D?BBCC@A?CB@@?BB==8CC===+@A:BBBB=ABAB?AAB?BC<889AAA>ABBCCB@@@BBB<><>@<@=;:;<@@??=?A>>>>===>>;;;;;;9;:;97818:<<>A>>>>>:<=???3?<@;=>===.=@@CC9@@?=======8====+<;;;B<B>AA;??@A;::;>;>>@AA@<@>>>9;:;BAA@@@@A@@@AAAAA<>:;:AA;?9>??D:<=66
@ATNG8:04080:07308
GATGGTAGCATCATGCATATCTCACCAGAAGATCAGGAACTCTAGAAGAATTCAGATTTTTAACACGAGAGTAAACGTAAAAAGAAGGTTTTACAAGACTCACGTTAACAATATTGCAGCAGTACGCACACAATCGAAGCGCAGTAAGGATGGCTGTGTAACTAGCAAGAATACCACGAAAGCAAGAAAAAGAAGTACGCTATTAACTATTAACGTACCTGTCTCTTCCGAAACGAATGAGTACTGCGTCTCACTCTCGCCTACCATCGAGGTTGTAAAGTCT
+
BCCC@C?;;<<=B@@<CGCCBBBCCACCA@B@@@BA8@?BBBBAAB@CC?@=?AA@@AAA2A?ABBBAA=;77;383::994$498<2995&5BA?@CCD<;9A@=@=@@;@A@:>@B@A@BCCFGFDCCCDAECCB@CBAABCBB@DACBD?AACCCBB?BCCCCC@BB<=>>089>AA8??@;99:9:(9A?CAAAAAABC?C?A??B<?7::BAA?A@@AACC@CA:::59>>:@??BAAAC???@A@BBCCBBACCACCC@AAABAA9?8<<<<5<?99
@ATNG8:04083:07299
GATGGTAGGACGAGCGTCTGAGAGGTACTCATTCGTTTCGGAAGAGACAGGTACGTTAATAGTTAATAGCGTACTTCTTTTTTCTTGCTTTCGTGGTATTCTTGCTAGTTACACTAGCCATCCTTACTGCGCTTCGATTGTGTGCGTACTGCTGCAATATTGTTAACGTGAGTCTTGTAAACCTTCTTTTTACGTTTACTCTCGTGTTAAAAAATCTGAATTCTTCTAGAGTTCCTGATCTTCTGGATACACTCATGTGCACCTACCATCGAGGTTGTAAAGTCT
+
4444.4::3::<==95;<977///3777:<<=7<::<58=29.444:55/40000/)/277/5057;9;><959@;599999#94.4<>?8>===166615A9=666=>:;666==5646??9>;@>>BB@?>=?99969:ABCBBBCCCCC;:;?=:4945B:@8A<===;;;;4999;)5.5855555$5599;4;;>>>>>A99499999$/////)/49;9<:9///9393::555=5596:;;;@<@@@@@???;AB=CBB=@?><:92929BCC>CAAA
@ATNG8:04037:07356
GATGGTAGTATATCGCGTCGCTATCCAGAAGATCAGGAACTCTAGAAGAATTCAGATTTTTAACACGAGAGTAAACGTAAAAAGAAGGTTTTACAAGACTCACGTTAACAATATTGCAGCAGTACGCACACAATCGAAGCGCAGTAAGGATGGCTAGTGTAACTAGCAAGAATACCACGAAAGCAAGAAAAAGAAGTACGCTATTAACTATTAACGTACCTGTCTCTTCCGAAACGAATGAGTACTACTCTCAGAGACACACTACCATCGAGGTTGTAAAGTCT
+
/0:;6;;??BBCCCCCCCCCCBCCE@E;;:;BACAB8;7:CC<<6C@>=:==9:966>>>+B9AAAAA@BA@@?64444444$45.549990;;<==CCBCCBCC>A>AB?BCC@CCCCDBBBCCCCCCCCCAEC@@>@AAACCAA>A@C;;;<CFEDCCC@CCDCBA=??<?BA>@B@??:><<:>CCCC3??>?CCEEEEB>:=:=>AA;>;>?BBC@CCBCBBA?B?BBD=CCA=AAAACCCCBBBACBBBBBBB?@?BCBB?>>A@AB:>:==>>6ABAA
@ATNG8:04042:07351
GATGGTAGGTGCACATGAGTGTATCCAGAAGATCAGGAACTCTAGAAGAATTCAGATTTTTAACACGAGAGTAAACGTAAAAGAAGGTTTTACAAGACTCACGTTAACAATATTGCAGCAGTACGCACACAATCGAAGCGCAGTAAGGATGGCTAGTGTAACTAGCAAGAATACCACGAAAGCAAGAAAAAGAAGTACGCTATTAACTATTAACGTACCTGTCTCTTCCGAAACAATGAGTACCTCTCAGACGCTCGTCCTACCATCGAGGTTGTAAAGTCT
+
59<<9>>C@CB@BCCBBBDDDCCBB?BBB@BCDCBB?B@CCCCCCC@DC@C?BBCBBBBB1C?CBBBBBCCCCB6B>;;;;.:B=A2;;;6;DC?BBBCCCCCC@B@BC@CBB?BBBBBBCCDECBBCCCC@CB@@=@BBBCDBB@C@CCC?BDDCCC@?>ABCDBC?BC@????BA@AB:AAA>AADCC2A@?BBBBBDBAA<>;?ACC>B?A>BAB=ABBA@CD@D@CCC=;<;;BCCCBB?BBBBBBBBAAABBBA?B>?<@CBCBC?C@BB@?9????
@ATNG8:04047:07380
GATGGTAGCACGACACGACGATGTGTACTCATTCGTTTCGGAAGAGACAGGTACGTTAATAGTTAATAGCGTACTTCTTTTTCTTGCTTTCGTGGTATTCTTGCTAGTTACACTAGCCATCCTTACTGCGCTTCGATTGTGTGCGTACTGCTGCAATATTGTTAATCGTGAGTCTTGTAAAACCTTCTTTTTACGTTTAACTCTCGTGTTAAAATCTTTAATTCTTCTAAGAGTTCCTGATCTTCTGGTCTACTACACTGTACTCTACCATCGAGGTTGTAAAGTCT
+
;<<<;:>;<555<<99;;555<@9:6CA==CC9ABBB>BD:C;A;;;;;;8<<6558<8<<<<7;7;BAA@@9555:;;;;)9@9?<=?695946<8:2847;4:499498;99:<<:=BB@C@BBB@99:938:::5;;;;:88=>>A=>;;;=1876/6:)/*//;<998887*..788.9494>;;;;)55;9=*/*/86666:;;7;C=+7665(55:/766::929:799>8=:999<37:<4:9A@>@@@>=888<<==>>D<@=:://)/*//9=,//;9
@ATNG8:04051:07362
GATGGTAGTACATGATAGACGACACCAGAAGATCAGGAACTCTAGTAGAATTCAGATTTTTAACACGAGAGTAAACGTAAAAAGAAGGTTTTACAAGACTCACGTTAACAATATTGCAGCAGTACGCACACAATCGAAGCGCAGTAAGGATGGCTAGTGTAACTAGCAAGAATACCACGAAAAGCAAGAAAAAGAAGTACGCTATTAACTATTAACGTACCTGTCTCTTCCGAAACGAATGAGTACGATGAGAGAGCTCTCTCTACCATCGAGGTTTAAAGTCT
+
==959:DD@BBBA@@DCCCB;;;A@<@AB?BBBCCCAC@BBCCECBAAB>@>@CCBCCCC2C@CCCCCCBBBBB;@A;;;;;*;@=A?CBB8CBB@BBAACCCBB@D@BB?BCC?BBBBBABACCCCBBBBD@BBCC>BBCCCCCB?B?C;::;DCDCCBB@BCCBB?=@?<0006::0889-9==:=?BCB3CC>B@?@BCCCC=?<?A??:????A@@=ACBCCCCAG@CBB=CCC?;;:ABBBBCBBBAABCCBBAAABBBBC?BBBBBE@DD<??:;@@A
@ATNG8:04052:07381
GATGGTAGCGCATATCAGCGCAGCCCAGCAAGATCAGGAACTCCTAGAAGAATTCAGATTTTTAACACGAGAGTAAACGTAAAAAGAAGGTTTTACAAGACTCACGTTAACAATATTGCAGCAGTACGCACACAATCGAAGCGCAGTAAGGATGGCTAGTGTAACTAGCAAGAATACCACGAAGCAAGAAAAAGAAGTACGCTATTAACTATTAACGTACCTGTCTCTTCCGAAACAATGAGTACAGAGAGTACGATATGTCTACCAATCGAGGTTGTAAAGTCT
+
////)////<==BC==<<<<:5559095558<>99;;.5.555.49993:838588444444$58<<<6555999;2;<94999$4;6<?@FD2BBC@BB=C;;:999A89505::5;<>655===AA999@9929955.55<;;;54.5.599.56955554.44444975505;;-344469:<7:9988'7717333773336;6:?77.339395<85//90/0;=<<<:/0/)//668888877334::;9983333/66(/(/8///8=8==>=/3432
@ATNG8:04055:07351
GATGGTAGGCGTGTGAGAGTCTGCCCAGAAGATCAGGAACTCTAGAAGATTCAGATTTTTAACACGAGAGTAAACGTAAAAAGAAGGTTTTACAAGACTCACGTTTAACAATATTGCAGCAGTACGCACACAATCGAAGCGCAGTAAGGATGGCTAGTGTAACTAGCAGGAATACCACGAAAGCAAGAAAAAGAAGTACGCTATTAACTATTAACGTACCTGTCTCTTCCGAAACGATGAGTACGATGAGATCTCGTGTGCTACCATCGAGGTTGTAAAGTCT
+
::::=@BA@DCCCAA?CCB@CC;;;)4;;>@A;;;A=A=@@BBBBC?A@@@DD@;;;;;*<>@@@CCCCAAAF<@=00000)00+/=;;;/;:918737;??999(78<<8879;A>?@?AB???@@B>>=A<AAAB<>:;:>;:;8=9>897:BBBBBBB>AA@@@BB;?=?BC@BBCBF<@==99:999(98:?ACBB>>>=8<8;8888=7<:;9818@>>;;;:<379=3;999=>??@@899ABBAAAABB?@>>>A>>;>:>>AA>A?999F=BACD
@ATNG8:04056:07370
GATGGTAGCTATACGTATATCTATGTACTCATTCGTTTCGGAAGAGACAGGTACGTTAATAGTTAATAGCGTACTTCTTTTTTCTTGCTTTCGTGGTATTCTTGCTAGTTACACTAGCCATCCTTACTGCGCTTCGATTGTGTGCGTACTGCTGCAATATTGTTAACGTGAGTCTTGTAAAACCTTCTTTTTACGTTTACTCTCGTGTTAAAAATCTGAATTCTTCTAGAGTTCCTGATCTTCTGGAGATATCATCAGCGACTACCATCGAGGTTGTAAAGTCT
+
::@C@C@AA>==BBA==;;@CCCABABBCC;;5;;;;8;C?B@CBBBCBB@BDC;:9;<@C@@<@?BCBB@@@<@<;:;;;;#3828?AC>CCBB?BCC@BA?BBBBAB@CBBBCCBB>BBB@B?BA?>>???@C@=>:=>AA=888>>?<=888A7;;==@?;?;889;;A;;;:=====2=9>998898(6<<<;6<@A@@@@???;=@@>,;///<373>A<@@@===@=A=>>?@BA=///7///;;@8666;///===6606///9=7=1::@A:A@;;
@ATNG8:04067:07378
GATGGTAGATACTCGCTGATACACCCAGAAGATCAGGAACTCTAGAAGAATTCAGATTTTTAACACGAGAGTAAACGTAAAAAGAAGGTTTTACAAGACTCACGTTAACAATATTGCAACAGTACGCACACAATCGAAGCGCAGTAAGGATGGCTAGTGTAACTAGCAAGAATACCACGAAAAGCAAGAAAAAAGAAGTACGCTATTAACTATTAACGTACCTGTCTCTTCCGAAACGATGAGTACTGTATCTATGTGTGCGCTACCATCGAGGTTGTAAAGTCT
+
;>>>6:5:<<<<<<<<===;<;<<>)555499;;<<<?9;;<<<<<9<B9@70000/:::):<::7<===88=B988:<<<:(:;.5.555&5;<.6:A@@B@;;4;5;<5;??;==?69944777;=::>?<>A@A=A0/0>>:=<=7?>A?BBA=::/0+/:::;;6/40333,39////&//-3888877$//(/999;<;;:.6/5<792;=BAA??;??>?A>=486796/6954//://///::<==88;>B@??CBBBC:=:?:9>3<*//88/8888
@ATNG8:04068:07345
ATGGTAGCACACGAGATCTCATCGTACTCATTCGTTTCGGAAGAGACAGGTACGTTAATAGTTAATAGCGTACTTCTTTTTCTTGCTTTCGTGGTATTCTTGCTAGTTACACTAGCCATCCTTACTTCGCTTCGATTGTGTGCGTACTGCTGCAATATTGTTAACGTGAGTCTTGTAAAACCTTCTTTTTACGTTTACTCTCGTGTTAAAAATCTGAATTCTTCTAGAGTTCCTGATCTTCTGGGTCTACGCTCGTCGCGCTACCATCGAGGTTGTAAAGTCT
+
444.5<>ACCCDBCBCCEDBBBBCBCCCB;;7;;;C>CC?A?ABBBFCD@CHCCC:::;ABC@G@CCBCCCECB@BAAAA2@A=??DF=BBDC?BCC?AC????BBB?BBBBCC>>>?AA@D@B@?>???C@CBBB?CBA==?AAA::;A??:;7;?>9=:295:;==9====,//::9+84:676757)7>DCF7>;;;@A>>=@;@EED.97755/539:59>=@>>><@=@A@@?@;><<<5=>?@@???@@A;=;<///:6;?CC>?:?;@@AC:A@@@
@ATNG8:04074:07378
GATGGTAGTATAGAGCTCTACATAGTACTCATTCGTTTCGGAAGAGACAGGTACGTTAATAGTTAATAGCGTACTTCTTTTTCTTGCTTTTCGTGGTATTCTTGCTAGTTACACTAGCCATCCTTACTGCGCTTCGATTGTGTGCGTACTGCTGCAATATTGTTAACGTGAGTCTTGTAAAACCTTTCTTTTTACGTTTAACCTCTTCGTGTTTAAAAATCTGAATTCTTACTAGAGTTCCTGATCTTCTGGGCTGTCGCTGATACTGCTGATATCCGTCGAGTTCCGAAGTCTAAG
+
:99B@CBCCCBDAB96666??@@966C@@C>C=B;;;89?<A;::9CCBB?BCC@?=@=@ACD@C>AABAAA<<A>BAABA1?=9<9899&3:37-89:7AB?B???@?3:877<9;;7<BA:>:==;;855:4::994777:8855559<75224(---,--(..22288776:272222&2+52(25757(7899<)/)/(/8:587<<<<)8888(8::6838///)/;766><:5:2778>::58566.6///8;;89<75557---32----23;9677)-)-205---5.3
@ATNG8:04082:07371
GATGGTAGATATATGCACGCTCTACCAGAAGATCAGGAACTCTAGAAGAATTCAGATTTTTACACGAGTAGTAAACGTAAAAAGAAGGTTTTACAAGACTCACGTTAACAATATTGCAGCAGTACGCACACAATCGAGGCGCAGTAAGGATGGCTAGTGTAACTAGCAAGAATACCACGAAGCAAGAAAAAGAAGTACGCTATTAACTATTAACGTACCTGTCTCTTCCGAAACGAATGAGTACACATCGTCGTGTCGTGCTACCATCGAGGTTGTAAAGTCT
+
8877499@<=555<555::5555;;5;>>9>BA@@F@C@CCA?==<+//)/178:7;999)///8894//;999////////$/:5<.444&555.55555955549655.59=.49944:55566<666>>95654:59444444.5.544.44444:991//-555(//166847333,337177777'7717833388::7=6=;;>494/./884<<<<:99-3-373*7??=777>>;=@?@@==8<;;9///////6718998884:4::9:29883
@ATNG8:04037:07399
GATGGTAGTATAGAGCTCTACATAGTACTCATTCGTTTCGGAAGAGACAGGTACGTTAATAGTTAATAGCGTACTTCTTTTTCTTGCTTTCGTGGTATTCTTGCTAGTTACACTAGCCATCCTTACTGCGCTTCGATTGTGTGCGTACTGCTGCAATATTGTTAATCGTGAGTCTTGTAAAACCTTCTTTTTACGTTTAACTCTTCGTGTTTAAAAATCTGAATTCTTACTAGAGTTCCTGATCTTCTGGTGAGTTATGCATGATGCTACCATCGAGGTTGTAAAGTCTT
+
44<<8=;@@BB;:5:445;;;=BAAACBCCCB;A;;;05:6;8666===?7?;>;>5?8:5=C:B:BBAAAA8558<;ABB2@?<>333(3;33-44827;28???@A?BBB??>9943<54=/555522275:67;9888?::;=;>@::9::<07564:<4:/66;<===<<;9<9::;-::@188<<<*<<:::/:7885717:;788.6666)6///74628<8777:;;99491559>>>7;;>;?9666///>@7/77:::<;9499///8/5(./55.5335.
@ATNG8:04046:07393
GATGGTAGACACGTGTGCTCTCTCGTACTCATTCTTTTCGGAAGAGACAGGTACGTTAATAGTTAATAGCGTACTTCTTTTTCTTGCTTTCGTGGTATTCTTGCTAGTTACACTAGCCATCCTTACTGCGCTTCGATTGTGTGCGTACTGCTGCAATATTGTTAATCGTGAGTCTTGTAAAACCTTCTTTTTACGTTTACTCTTCGTGTTTAAAAATCTGAATTCTTACTAGAGTTCCTGATCTTCTGGATAGCGACGCGATATACTACCATCGAGGTTGTAAAGTCT
+
;99<7=>ACC;55<<;9;?=;;<?CCCGEDBB?;<;;6;C@E@BBBCFED@BB@?@8<7:@BC?B@BBCBAA5567;;>??+?A>@>=<4;994.444.4:5:<<<<??>:>;;;;<78??=B6?@@00///4>7776;=97677///=/////7288=8:<49.55<<<>>><<498888(84=8=8=<=,::779)--3--(-68.55'5;:;*:7755/569728><99@;;5;1767;;>;AAA9=?@??;;;;;?>?A;;;=:818877876:.252909;A7
@ATNG8:04047:07398
GATGGTAGTGATACAGATCAGACACCAGAAGATCAGGAACTCTAGAAGAATTCAGATTTTTAACACGAGAGTAAACGTAAAAAGAAGGTTTTACAAGACTCACGTTAACAATATTGCAGCAGTACGCACACAATCGAAGCGCAGTAAGGATGGCTAGTGTAACTAGCAAGAATACCACGAAGGCAAGAAAAAGAAGTACGCTATTAACTATTAACGTACCTGTCTCTTCCGAAACGAATGAGTACAGAGAGTACTATATGTCTACCATCGAGGTTGTAAAGTCT
+
:;>>?BBCCCB@?;:;;;;;<@<BC?BBB=;A?@@?7@?A@@666<7<<:@;;;773888'8289:885=B==:2374::::(44.45<<<2=@@<@CBCBBCCC@C@DE@CBB;;<FDDCCCCCCIBBBCC@CBCC?BABA@A@?<@?B;;;<DACBBBC@AAAAAB>AA=AAA>A@BA393994:ABBB2AA?:99BBBCBB?@8;;@?;?:==A;;6;BBBAAA@G?BBB=BBC@BBBBBBBCBBBCCCCBBBBBBA@@@9839=???C;A8=>@D;@;;;
@ATNG8:04048:07412
GATGGTAGTACATGATAGACGACACCAGAAGATCAGGAACTCTAGAAGAATTCAGATTTTTAACACGAGAGTAAACGTAAAAAGAAGGTTTTACAAGACTCACGTTAACAATATTGCAGCAGTACGCACACAATCTAAGCGCAGTAAGGATGGCTAGTGTAACTAGCAAGAATACCACGAAAGCAAGAAAAAGAAGTACGCTATTAACTATTAACGTACCTGTCTCTTCCGAAACGAATGAGTACGTGTGCGACGTGTCTCCTACCATCGAGGTTGTAAAGTCT
+
@@@CABCBCCCCBBBDBBBC9;:BBACCC?CCDCCC@C@CCCCCCD?BB?B@CBCDCCCC5C@CCCCCCCCCCB6@@999::);B>B=???1@CC@CCBBCECCC?C@BC?CBB?CCCBAAABDDDCCCCBCACECB>AAA@@AAA<B@CCC?CECDDDCC?CCDBBB@AB<ABB<???>>7@???@A@AA2AB?BA@ACBBBC?B=BBCC<><>CB@@>@AAAA@@>@@BBC>DBC@ECDFAAABBBBBBCBBBBBBBCC>A@A=ADCCBB?B?B@?>8@::;
@ATNG8:04056:07405
GATGGTAGACACGTGTGCTCTCTCGTACTCATTCGTTTCGGAAGAGACAGGTACGTTAATAGTTAATAGCGTACTTCTTTTTCTTGCTTTCGTGGTATTCTTGCTTAGTTAACTAGCCATCCTTACTGCGCTTCGATTGTGTGCGTACTGCTGCAATATTGTTAACGTGAGTCTTGTAAAACCTTCTTTTTACGTTTTACTCTCGTGTTAAAAATTCTGAATTCTTCTAGAGTTCCTGATCTTCTGGCTCTCGTAGACAGATACTACCATCGAGGTTGTAAAGTCT
+
448:7;=BCDCB<<<666?@==?>@<>?===<9CCDC>CGAC?CC000<=*0////)/298:<:>9;;?@AAA<A8<?;;;+447::>A8>@?A<@90+00+00/(/990617::9=6788/717;;8:8>=;A@AB??@@@??887:;9>@?<9497;9:=7=7<:<::;;:;496655.5;A;AAAAB/;:8888'599:=89922,2888(5,2:55.5/5;3;<>>>=>:=<A=<<;:3769698./.8666<==89>>;99:25/.://(.058;<4<7;;
@ATNG8:04058:07390
GATGGTAGCGAGCGAGTGTGTATACCAGAAGATCAGGAACTCTAGAAGAATTCAGATTTTTAACACGAGAGTAAACGTAAAAAGAAGGTTTTACAAGACTCACGTTAACAATATTGCAGCAGTACGCACACAATCGAAGCGCAGTAAGGATGGCTAGTGTAACTAGCAAGAATACCACGAAAGCAAGAAAAAGAAGTACGCTATTAACTATTAACGTACCTGTCTCTTCCGAAACGAATGAGTACGTGTGCGACGTGTCCTCCTACCATCGAGGTTGTAAAGTCT
+
99;>7==BAABBCBBBECDCAA@AA=ACC@BBCC@A?@@CCCCDCC?BB@B@BB=;;;;;*A9CCDCCCB@@@A9@@??@@A0@?=C5999&9@A@FAAAGCBBB<@=@A=A@@=@BCBAABCCCCDCCBCCACCCC?@@CCBBCB?@?BAA>ACCCCCBB?BCDBCC@@@>?AA?CBBBA;A??9?@@@@2AB?BBBBCCCBB=A=ABBC?B?CABBB?CB@@ACD@C>BBB;CCD@@??BBB??@B@AA???BBAAC@BB>AAA>BCCBAA493::;;3;B@A
@ATNG8:04079:07406
ATGTAGAGTATCATGTGTATCTCCACGAAGATCAGGAACTCTAGAAGAATTCAGATTTTTAACACGAGAGTAAACGTAAAAAGAAGGTTTTACAAGACTCACGTTAACAATATTGCAGCAGTACGCACACAATCGAAGCGCAGTAAGGATGGCTAGTGTAACGTAGCAAGAATACCACGAAAGCAAGAAAAAGAAGTACGCTATTAACTATTAACGTACCTGTCTCTTCCGAAACGAATGAGTACATAGATATACGTATAGCTACCATCGAGGTTGTAAAGTCT
+
444448444<;;;;>=<:A0///)/5594556>>>;?9=BBBBAA>;;7;9;:BBBEDD1C<BB999CCIGCI>CB@@@AA,A@<A?AEE;BA><@A0//:9<<4545>@BBB?CC99;@@@BBBBBAAAB>BDDCABCFCCB<;6;;@@@=@C@@@>00+///:7766:943749;;??C:898<88999(9827>;;<<?@=;@;<<@;5<:=@CCCABB:;999<@<@AB<@CC?A@@????ABC??>FDFB?@?BAACCA@:@000<8(/*.57:/9758
@ATNG8:04082:07434
ATGGTAGGCACTGCGCACAATCCCAGAAGATCAGGAACTCTAGAAGAATTCAGATTTTTAACACGAGAGTAAACGTAAAGAAGGTTTTACAAGACTCACGTTAACAATATTGCAGCAGTACGCACACAATCGAAGCGCAGTAAGGATGGCTAGTGTAACTAGCAAGAATACCACGAAAAGCAAGAAAAAGAAGTACGCTATTAACTATTAACGTACCTGTCTCTTCCGAAACGAATGAGTACACATCGTCGTGTCGTGCTACCATCGAGGTTGTAAAGTCT
+
ABC:>>CHBBAA@AABABD@CDC?CCD?CCICCB@B@BBCCBBB@CC@C?BBBBCDDD1@>@CCBBBBBBBB=BBBBB<BC=@7<<<4<@D?BBBBBBBBB?B??><9:8:>>???@AAA@@@==<AA;>>>D>===@@@::7;;@AC@B?>>BCCC?C@BABB@BB?BBC;?>8999+9==9=ABAB3AA>BBCBBBBBB?B?BDAA<><>;;>>;??>>;;;495:A>4<?>;?@?????BBBBBBCAA;::CABACCBC?CDAAAB?B?BCCC>CC@@
@ATNG8:04051:07444
GATGGTAGTATCTGCACACTCTGTCCAGAAGATCAGGAACTCTAGAAGAATTCAGATTTTTAACACGAGAGTAAACGTAAAAAGAAGGTTTTACAAGACTCACGTTAACAATATTGCAGCAGTACGCACACAATCGAAGCGCAGTAAGGATGGCTAGTGTAACTAGCAAGAATACCACGAAAGCAAGAAAAAGAAGTACGCTATTAACTATTAACGTACCTGTCTCTTCCGAAACGAATGAGTACACATCGTCGTGTCGTGCTACCATCGAGGTTGTAAAGTCT
+
99A>:@>BBBBBBC?CCDDDCCBCFAHCC@CCDEBB6;6;ADAA@A=?@;?>AA@@@BBB.:6:ABCCCCCDCD=AABBHDD2;:7;=ADD:C;;=;BBDGDCCC@B?BA=A?@=@CBCBBBCCCBBCCCCC?CCBB?BBBAAA@?<A?BBB@BCCCCBDD@CAAABB???=?BB?BBBBB>>=<999::9(9@>CCCCCBBBC?A:>>>>;<9==CBA?BBBBBBB@B@CBB>CBB?BBAA@BBBBBBCCBBB@??BCCCDCBB>AABBBB?B?AAAD=BC??
@ATNG8:04068:07495
ATGGTAGCGCGACGAGCGTAGACCCAGTAGATCAGGAACTCTAGAAGAATTCAGATTTTAACACGAGAGTAAACGTAAAAGAAGGTTTTACAAGACTCACGTTAACAATATTGCAGCAGTACGCACACAATCGAAGCGCAGTAAGGATGGCTAGTGTAACTAGCAAGAATACCACGAAGCAAGAAAAGAAGTACGCTATTAACTATTAACGTACCTGTCTCTTCCGAAACGAATGAGTACGATGAGATCTCGTGTGACTACCATCGAGGTTGTAAAGTCT
+
//717:?@@??AAAA;;;A@A;<;)5;@;?AA:;69===B=666C?@?4:.4997377*3::<:;?984==?9:9;CCD;CC=C4<;<&9<@=BA@?<@==B?B?BB@CBA?A@@@CCCBJGD@AADCB;@<00+0:::=?=@;A=A::59:95AC=B?BCAC::59A?::9<??99377;1;<@A8@C?BBC995=>><A<???A=C<==;;;?ABA998B<=:=??4>00)0:;=>>@98978A?@;76/6////////5>>95534;-..79.8///
@ATNG8:04086:07051
GATGGTAGCTCTGCTCTGACTCTCGTACTCATTCGTTTCGGAAGAGACAGGTACGTTAATAGTTAATAGCGTACTTCTTTTTCTTGCTTTCGTGGTATTCTTGCTAGTTACACTAGCCATCCTTACTGCGCTTCGATTGTGTGCGTACTGCTGCAATATCGTTAACGTGAGTCTTGTAAAACCTTCTTTTTACGTTTACTCTCGTGTTAAAAATCTGAATTCTTCTAGAGTTCCTGATCTTCTGGGTGCGCTACAGTCTCTCTACATCGAGGTTGTAAAGTCT
+
8::@?BACBB<ABCBEDBBCCFDCCBCBEC;;6;BBB>BD@C@CCDDBBB?BCICC?C?CDDD?C@CBBBCCCCC?CIEDD3CC@CCCC>BBBB?CCB?CB9;;CBBC@CBCBCCBC?CBB?B?CBCCCCCD@DBBC@CBBBBBBCCDCCCABBC@;;;BBB6;9;AAA@@@BA:@;;;;-;9@=;;;;;*;BBBB>CCCHGCBBCCACCCC5CBBAA<@>AB=@CDBBBB@B?BCBCCC@@;;;0;CCBBBBBBBBAGGCCCCHCC@@@@<@<@@AC=AA@@
@ATNG8:04088:07078
GATGGTAGACATATCGTACTCTCTGTACTCATTCGTTTCGGAAGAGACAGGTACGTTAATAGTTAATAGCGTACTTCTTTTTCTTGCTTTCGTTGGTATTCTTGCTAGTTACACTAGCCATCCTTACTGCGCTTCGATTGTGTGCGTACTGCTGCAATATTGTTAACGTGAGTCTTGTAAAACCTTCTTTTTACGTTTACTCTCGTGTTAAAAATCTGAGTTCTTACTAGAGTTCCTGATCTTCTGGATATGAGTGACTCGTGCTACCATCGAGGTTGTAAAGTCT
+
/0;;8;;?AABBCCCCCCDFECCCCCCCCBBB?BCBC>@A>@@CAA?;DD?BABBA?B=??@B>B@BBBBAA@3954====+:A;@?;;3;//)/(//6033,3=@?AB>AABBBBB@;?CD=D=@@?;;<>A=A>>>=>>>@AH===?>==;;;;:>>>;??:>:=AAA???@=9=8888)8:@:<====.=?@DF8==@@@@@@>=:=@AA/A@@>::<5:9-//:::=@@<=97///==7??@<??@>>?@@@@@>>A?AAAAA<AA????=@;>>@@:@>>>
@ATNG8:04097:07041
GATGGTAGTCTCAGATAGTCTATAGTACTCATTCGTTTCGGAAGAGACAGGTACGTTAATAGTTAATAGCGTACTTCTTTTTCTTTGCTTTCGTGGTATTCTTGCTAGTTACACTAGCCATCCTTACTGCGCTTCGATTGTGTGCGTACTGCTGCAATAATTGTTAACGTGTGTCTTGTAAAACCTTCTTTTACGTTTACTCTCGTGTTAAAAATCTGAATTCTTCTAGAGTTCCTGATCTTCTGGACGACGCGCACTGACACTACCATCGAGGTTGTAAAGTCT
+
44887<<@BBB966;;=9;9655555555555.49993;>:B:?@?@;99166;;@:@<?;;;9>955555599:.44444$444)4444)4455.5;<7<<166;;<>:>BDDA@BB5;;A5;4;9@50000)////3999;<<<<<;//-55--(--(-388(/+499955///)/9:::&5.5.5555&5555<2<5555595555:<:<(:////)/27;5::669<??C<??@999<>?C?;::@BB999@9;:>>=95559<::;<:6;.444:1:<<5
@ATNG8:04107:07055
GATGGTAGTATATCGCGTCGCTATCCAGAAGATCAGGAACTCTAGAAGAATTCAGATTTTTAACATCGAGAGTAAACGTAAAAAGAAGGTTTTACAAGACTCACGTTAACAATATTGCAGCAGTACGCACACAATCGAAGCGCAGTAAGGATGGCTAGTGTAACTAGCAAGAATACCACGAAAGCAAGAAAAAGAAGTACGCTATTAACTATTAACGTACCTGTCTCTTCCGAAACGAATGAGTACTGTATCTATGTGTGCGCTACCATCGAGTTGTAAAGTCT
+
@BBC@CB@ABCADCCBBBCDDCFCJAD@@>@BCBBBAC@CCIBAAFACD@C@@@;;;;;;*<4;;45<;:::444(4<44444$4<6<.444&4:<7;<BB??@7948=??:?BB?BBBBDCCHGCCBBBBBA>BCCC@CCCCCCBC@B?B998:CCBBABC?CCDDBB?BF@B>><>BAAA:@>>8=>>@@.@C>?>?ECDCA><@<@???=B=@@C@@>ACB@@A@6;6:@@9ACC?BBBBBBAABBCDCCABBAAAB???AAA?ABB?898:=:;;3?CCB
@ATNG8:04116:07055
GATGGTAGCGCACACATAGATACAGTACTCATTCGTTTCGGAAGAGACAGGTACGTTAATAGTTAATAGCGTACTTCTTTTTCTTGTCTTTCGTGGTATTCTTGCTAGTTACACTAGCCATCCTTACTGCGCTTCGATTGTGTGCGTACTGCTCAATATTGTTAACGTGAGTCTTGTAAAACCTTCTTTTTGCGTTTACTCTCGTGTTAAAAATCTGAATTCTTCTAGAGTTCCTGATCTTCTGGGTCTCTCTCTCACGCACTACCATCGAGGTTGTAAAGTCT
+
55<<7<:??@@BCCCBBBCCCCBCDCBA=>@@7??@D>BC:>?B<B@<@A7;<>CC@CABCBD?C@CBBBBBBBA=90000*0=90//;;3:;==7;;;:>>9;;==BD@BBDCCCCCABCC@B@BCBA@A;;7;BBD@CCCCFGHCCDCCCCCD@CCC?DD@D@CCBBBBBBB?BBBCC;CAG@BBBBB2ABBBB>CCCCCBBBCC@CDCD5CCCCC@F@CC?ABBBCBB>B>ABBCCC@BBBB=BBBBCCCBBBCBBBBDE<<;;BBBBB>B?@@DG?DCBC
@ATNG8:04118:07083
GATGGTAGTAGTACACTAGTCATACAGAAGATCAGGAACTCTAGAAGAATTCAAGATTTTTAACATCGAGAGTAAACGTAAAAAGAAGGTTTTACAAGACTCACGTTAACAATATTGCAGCAGTACGCACACAATCGAAGCGCAGTAAGGATGGCTAGTGTAACTAGCAAGAATACCACGAAAGCAAGAAAAAAGAAGTACGCTATTAACTATTAACGTACCTGTCTCTTCCGAAACGAATGAGTACTACTCTCAGAGACACACTACCATCGAGGTTGTAAAGTCT
+
=:>;5::?>?AB@<=>==<<?@::<<@A>AAA@A@5;599@596=8=<5;:00).-5888+836//////4488804444444$4:7;.444&4884:;<<:::/0)/3884=:<:433=?@>CCCABADCBB@CBBB@CCBBBBAA>B@C@@>@BBBBBCC@CCCCAB>BB?BBB?BBDDD:?=@9::9999%9@;?@BAA@BBB>A><<==:@=>>BBB@BBAAADB?B?BAA<AAA=ABBAABBBBBBBBCCB???BDDCCCCC?B@>>>=:>=>>>D;CCBB
@ATNG8:04120:07087
GATGGTAGCACACGAGATCTCATCGTACTCATTCGTTTCGGAAGAGACAGGTACGTTAATAGTTAATAGCGTACTTCTTTTTCTTGCTTTCGTGGTATTCTTGCTAGTTACACTAGCCATCCTTACTGCGCTTCGATTGTGTGCGTACTGCTGCAATATTGTTAACGTGAGTCTTGTAAAACCTTCTTTTTACGTTTACTCTCGTGTTAAAAATCTGAATTCTTCTAGAGTTCCTGATCTTCTGGGCAGACTCTGCACACGCCTACCATCGAGGTTCGTAAAGTCT
+
CCCC?BAACCCC:;6==BCBBBCCDC@@?@@@?ABBC;BB>A=ACDCCCC@BCCCBACABCCC?B@BBBBBEB=B?BBBBC1>;2;37:37CAC>@@C?BC=A9::AA<????AA??>>FF@D@DEFA@????CB=>:=@@@@@A>>>@CEA>>><888=>?5;7;@@@>>>AA=A;;;;/;7<7:;;;;+;A?@@7<;@AAAB?>>::=<<,=///=7>9BC;@??>====B<@@?@@@>=<>@:@???>>>>>>@@A???:=>@<???<==9@///7@@6====
@ATNG8:04086:07120
ATGGTAGTGTGTCTCTGAGAGTAGTACTCATTCGTTTCGGAAGAGACAGGTACGTTTAATAGTTAATAGCGTACTTCTTTTTTCTTGCTTTCGTGGTATTCTTGCTAGTTACACTAGCCATCCTTACTGCGCTTCGATTGTGTGCGTACTGCTGAAATATTGTTAACGTGAGTCTTGTAAAACCTTCTTTTTACGTTTACTCTCGTGTTAAAAATCTGAATTCTTCTAGGTTCCTGATCTTCTGGGTCTCTCTCTCACGCACTACCATCGAGGTTGTAAAGTCT
+
844.4<<<BBB;;665BC@@A;;<CBBAA:;09=B@8@A;@<@A@ABA@<@AA;;;)57<<<<8A9996CCA>9@<9:::;;$95.55A>3;;==:>;@;?C=A@@@CCBCCCCCBA@>B;;8;=BCBAAA;;7;ECCACDFCCFBAABBBCCBCC?CCE<;;AE;;;BBAABBB?BAAAA7@<@;=@@@B0@A@@@;@@@ACCBBAB5<;;;*;;;BB@C@AA=@@@@;@=@>AAAAA@>@ABF@CCCCB;;;BBBBBBBCBBA@;;;;;:49;>>>@=AABB
@ATNG8:04110:07100
GATGGTAGGCGAGAGTGAGACGCAGTCTCATTCGTTTCGGAAGAGACAGGTACGTTAATAGTTAATAGCGTACTTCTTTTTCTTGCTTTCGTGGTATTCTTGCTAGTTACACTAGCCATCCTTACTGCGCTTCGATTGTGTGCGTACTGCTGCAATATTGTTAACGTGAGTCTTGTAAAACCTTCTTTTTACGTTTACTCTCGTGTTAAAAATCTGAATTCTTCTAGAGTTCCTGATCTTCTGGGCAGACTCTCACACGCCTACATCGAGGTTGTAAAGTCT
+
AACC?CCC@CB;;6CCBBCC@<A<<BBCC;;:;CAE=AA?@@BEBBBBBACBBAB@E@CBCB@B>BABBBCCAA>:999:.:@?CCBB>BBBB<;:B@CC?BBBCBB?BBBBBCA@>ACC@B?BBB@>??;:>>=>:>@@@@@;;;>>@@;;;@:;;;:;;5;=@@@@AAC@@:>>DDD5C;?;@=@@@,@====///=;;9>D@@<@@@@/@@A@@;>;>D=B@?@?>>=A<???B@@;??AD;D:::==>???@??AC<>>>AA@??A=D;?>AA:AA>>
@ATNG8:04124:07128
GATGGTAGCTATACGTATATCTATGTACTCATTCGTTTCGGAAGAGACAGGTACGTTAATTAGTTAATAGCGTACTTCTTTTTCTTAGCTTTCTGTGGTATTCTTGCTAGTTACACTAGCCATCCTTACTGCGCTTCGATTGTGTGCGTACTGCTGCAATATTGTTAACGTGAGTCTTGTAAAACCTTCTTTTTACGTTTACTCTCGTGTTAAAAATCTGAATTCTTCTAGAGTTCCTGATCTTCTGGTCTACTACACTGTACTCTACCATCGAGGTTGTAAAGTCT
+
//9;6;CDBB=@CAB=ABCCDDDCCCCBBB;;8;A>D700*0800/999749;//03<*0)/77)/)/988:5439533333$3328689;2///66(//949;137;>8;4==B>>>==98;;:@<AB>>>==>=AD;:388====;;;AB??????6;;A=BC<?;>>>;;;?>>:=>AAA5B=>5/////(//--3-327---78:;/6666(5886617:>><B998>>><A=@A@@==:==@=;;;BBBB>>>@@>>>@@AAB=>>>;;;;@:=>@A:AB==
@ATNG8:04091:07179
GTTGGTAGCTCACGTACGTCACACGTACTCATTCGTTTCGGAAGAGACAGGTACGTTAATAGTTAATAGCGTACTTCTTTTTCTTGCTTTCGTGGTATTCTTGCTAGTTACACTAGCCATCCTTACTGCGCTTCGATTGTGTGCGTACTGCTGCAATATTGTTAACGTGAGTCTTGTAAAACCTTCTTTTTACGTTTACTCTCGTGTTAAAGATCTGAATTCTTCTAGAGTTCCTGATCTTCTGGTCTACTACACTGTACTCTACCATCGAGGTTGTAAAGTCT
+
@@>A@CBBBC>BBBBD@@ABBBBBBCCCCCA@;@:99,;A=B?CCCEHCC@CCCCD@B?BBCF@C?BCFECCA@?877777'3@:ACCC<ABBC?CCC???=??@AAB?BBBBBDBB>ABB?B?BBCCCBBB?B?BD=AA?@;;;>>AAA@@@AA:=>@<??<?<?A>>>;;;B=>>=AA5A;>98////(/<---)------997;5><5<=AAA:;7;;@@<@AA????<?;?===AA<?::7:@@@A@A???;;;@B@@@AA<@>>>>>;>:==AA7;;@A
@ATNG8:04129:07185
GATGGTAGGTGCACATGAGTGTATCCAGAAGATCAGGAACTCTAGAAGAATTCAGATTTTTAACACGAGAGTAAACGTAAAAAGAAGGTTTTACAAGACTCACGTTAACAATATTGCAGCAGTACGCACACAATCGAAGCGCAGTAAGGATGGCTAGTGTAACTAGCAAGAATACCACGAAAGCAAGAAAAAGAAGTACGCTATTAACTATTAACGTACCTGTCTCTTCCGAAACGAATGAGTACAGAGAGTACGATATGTCTACCATCGAGGTTGTAAAGTCT
+
555<9>>D?CBB>>@@@DBBCAC<;7;@A=@??CCC@C?BBCCBDD@CC@B@BBBCCDCC2C@CBBCCCCCCC@8A@9::::*;B>B>CCC<CJEFCBBACCCCB?A?BC@CAA=ABBBCCDCBBBBBCCCC@CCCC>BACCCCAA?BACCC?CCCCCCCC?CCCCCC@AA?BBC>A@BB@9B8858DCDC/CC?C?>?CCCCC<><?ABB<@=?ACBB@BCAAABB@C@CCD=BCC>AACBBCCBBBBBBBBBBBBBBBBB@BA>BCCBBB@B?A@@@:AAAB
@ATNG8:04133:07141
GATGGTAGCGCACACATAGATACAGTACTCATTCGTTTCGGAAGAGACAGGTACGTTAATAGTTAATAGCTGTACTTCTTTTTCTTGCTTTCGTGGTATTCTTGCTAGTTACACTAGCCATCCTTACTGCGCTTCGATTGTGTGCGTACTGCTGCAATATTTGTTAACGTGAGTCTTGTAAAACCTTCTTTTTACGTTTACTCTCGTGTTAAAAATCTGAATTCTTCTAGAGTTCCTGATCTTCTGGGATGTGTGCGCAGTGCCTATCGAGGTTGTAAAGTCT
+
=>>>@@:555<:;=<<<;@95566<<<>>=;=200/9/9:6949999;;;7;CBB@<@7>;99.525995555555.44444$44.4;;;2555<::::6..(----696;:4445883843-329:556<;;6;===155;55556<@@@B?;=;29555)49399?@666=<;;)/////&/5;7<<<<<+<====5<<55/::///)/;;;(/////)/499)//7:/55495944554.4///)////<<<;<<<<<>>:==>==55./)/7::(///7
@ATNG8:04097:07207
GATGGTAGGAGACACGTCGCACACGTACTCATTCGTTTCGGAAGAGACAGGTACGTTAATAGTTAATAGCGTACTTCTTTTTCTTGCTTTCGTGGTATTCTTGCTAGTTACACTAGCCATCCTTACTGCGCTTCGATTGTGTGCGTACTGCTGCAATATTGTTAACGTGAGTCTTGTAAAACCTTCTTTTTACGTTTACTCTCGTGTTAAAAATCTGAATTCTTCTAGAGTTCCTGATCTTCTGGTATACACACTCGCTCGCTACCATCGAGGTTGTAAAGTCT
+
44;;7<=D@BBBBBCBABBB??ACDBBBC@999:ABC?CCAC@AAACGCC?BCBBB@C@CBBB@B@CCBCD?ABC?>=>=>.>A?CBBB=BCCD?ABC?BB<98:B@@?CBBCBBCC>C??;??BB@@@;::<?@AA:>>@?::;<<<A>@>><A=>>><AA9=:=>>@AAAAA<?::::1:9>6;;<99.;@FCC7>>>>>>A@::7:AA@/A???D>D<>>:>@AB===;A;AAAAAA<A>><>@><;;;<<>;=;A@@AAAA<A<=>BB;>:>?AC9??AA
@ATNG8:04099:07205
GATGGTAGGCGTGTGAGAGTCTGCCCAGAAGATCAGGACTCTAGAAGAATTCAGATTTTAACACTGAGAGTAAACGTAAAAGTAAAGGTTTTAACAAGATCTCACGTTAACAATATTGCAGCAGTACGCACACAATCGAAGCGCAGTAAGGATGGCTAGTGTAACTAGCAAGAATACCACGAAAGCAAGAAAAAGAAGTACGCTATTAACTATTAACGTACCTGTCTCTTCCGAAACGAATGAGTACGAGAGTCAGAGCAGAGCTACCATCGAGGTTGTAAAGTCT
+
--783:8<9>?:?:=<969==@?A<5<@;8:69:5B69995;99=;99.5.4;70//0&/)-666-//;889918999;;+////(/)///&/)-606////888882848848//(////33666999955595967735855667727.22?;?=??99:918<;78948828?@>BBBCC=@>=99:999$//38/..955555:4>;<<8<8=888:1:9;99:9<A;=88.7//(/557-//6688;:::<:=;;8858622+26=?BB@D?AA@@288@?
@ATNG8:04105:07236
GATGGTAGCGCGACGAGCGTAGACCCAGAAGATCAGGAACTCTAGAAGAATTCAGATTTTTAACACGAGAGTAAACGTAAAAAGAAGGTTTTACAAGACTCACGTTAACAATATTGCAGCAGTACGCACACAATCGAAGCGCAGTAAGGATGGCTAGTGTAACTAGCAAGAATACCACGAAAGCAAGAAAAAGAAGTACGCTATTAACTATTAACGTACCTGTCTCTTCCGAAACGAATGAGTACGATGAGATCTCGTGTGCTACCATCGAGGTTGTAAAGTCT
+
//::5778/449455?>?666=<<<6<>C:>CBBBB>A>ACB@@@B@CA?B?0000/;:;)9699:<==<=>CC7335<:::(45.549990;=@866969BBBB6;7;A=BDB@CCBBCDCCCCCDAAACB@B;;;>BBBEBBBC@C?C;;9<@@@BECC@BBBBBCABB?BBB?BCCCC:>=>8====<.>A?BBABBDBCC@B??ABB=A<>>BBA?AC@@?BB?A>???9?@@>BBBBBBBABBBAABBBCBBBB@?@?@@=C>>==<0805<<=6AA@9
@ATNG8:04124:07196
GATGGTAGTGTGTCTCTGAGAGTAGTACTCATTCGTTTCGGAAGAGACAGGTACGTTAATAGTTAATAGCGTACTTCTTTTTTCTTGCTTTCGTGGTATTCTTGCTAGTTACACTAGCCATCCTTACTGCGCTTCGATTGTGTGCGTACTGCTGCAATATTGTTAACGTGAGTCTTGTAAAACCTTCTTTTTACGTTTACTCTCGTGTTAAAAATCTGAATTCTTCTTGAGTTCCTGATCTTCTGGACGACGCGCACTGAACTACATCGAGGTTGTAAAGTCT
+
8888>=?A>B@ABBB;;9A??A99;BDB=BDC@CCCC=A@@C@CCCCBBB>ABBBB9;9<CCD@C@BCCCC;:<B@<;;;;;%;525555)555:166>9>=:999>>@=9:9ABA>;:A9979=@?AAAABB>BBBB=;;;AB;<;B;;;ABA;;:;BB>??5;5;@@ABDF;;7;@@A@.;5;=>@@A@0@BCIH?DBBBCCBBBB5;;;;*;A@BB?B?BB>BB@ABBIFI@CC;<;C@CCB?BB;;;;9>>@AA>?:?>=@996;;?:?<>==>7==;;
@ATNG8:04133:07237
GATGGTAGCACACGAGATCTCATCGTACTCATTGTTTCGGAAGAGACAGGTACGTTAATAGTTAATAGCGTACTTCTTTTTCTTGCTTTCGTGGTATTCTTGCTAGTTACACTAGCCATCCTTACTGCGCTTCGATTGTGTGCGTACTGCTGCAATATTGTTAACGTGAGTCTTGTAAAACCTTCTTTTTACGTTTACTCTCGTGTTAAAAATCTGAATTCTTCTAGAGTTTCCTGATCTTCTGGTATACACACTCGCTCGCTACCATCGAGGTTGTAAAGTCT
+
//9969;AA:66<<?@@@>;><<<>>;;;<@?2595)54.48;;;B>BC@CBBBC@C@CCCC<C9<;966<<<=:=B@@@+BB=A@@@4@CBCACCC@BC?BBB@@@7:9@>?<9834==8?=?AA@877<9>@@B>AAB999>??=AA=>;;7052569<7=8=;==8567737<<AA2=17156555'59777-767775555515777)7./.7284>>;??=88///(/(/3359:49<>5<<;;>A888A::8>@@@;;;-//669:6=8<<=?8@@@@
@ATNG8:04089:07248
GATGGTAGATATATGCACGCTCTACCAGAAGATCAGGAACTCTAGAAGAATTCAGATTTTTAACACGAGAGTAAACGTAAAAAGAAGGTTTTACAAGACTCACGTTAACATTATTGCAGCAGTACGCACACAATCGAAGCGCAGTAAGGATGGCTAGTGTAACTAGCAAGAATACCACGAAAGCAAGAAAAAGAAGTACGCTATTAACTATTAACGTACCTGTCTCTTCCGAAACGAATGAGTACTACTCTCAGAGACACACTACCATCGAGGTTGTAAAGTCT
+
A?@A?BBBBB@CCCCCCBA>CC99959<:7;>?@@=9=:=A@=@;:5:?5:337333333$35?@:<;;@@9:9,9A;;<;;$:<7;<;::+9@<8<B=ECCCBCALACCC@BB?CBBCCCDCCBCCCBBBG@BBBEACCBCCCCC?C?B;;;;BCEBBBB@CCCCDB@BB?AAA>?@BBC=CBA>ABBBB2??<?@A@???AA=A?ABAC@C=BBD@A=@AAB@@@@C@BBB=BCC?CCCCCBBBBCCCCAAAAAADBBBBDCC=??@?==1818>@?9CD@@
@ATNG8:04090:07269
GATGGTAGCTCGCTGATGATATCTCCAGAAGATCAGGAACTCTAGAAGAATTCAGATTTTTAACACGAGAGTAAACGTAAAAAGAAGGTTTTACAAGACTCACGTTAACAATATTGCAGCAGTATGCACACAATCGAAGCGCAGTAAGGATGGCTAGTGTAACTAGCAAGAATACCACGAAAGCAAGAAAAAGAAGTACGCTATTACTATTAACGTACCTGTCTCTTCCGAAACGAATGAGTACGAGAGAGCACACGTGTCTACCATCGAGGTTGTAAAGTCT
+
//9;6C;@@??=BBCC@@@BCAAADADFD?BCBD;;6;=@@CBBBF@CC?C@BBAAABBB3B?BBC>??@A?><5<<;;;;;*;A=@@GDD;BCCGDBCDCBCAA>A>@A<@AA>BBA@@ABBGGCCCCBBBACAA@@CCCDCCBC?C@B@@?@BCCBBAA?@CDABA?BC?CCC=?????8>@?;=????1?C?CCCAABCCC<?@BBB?B?>>BCC?CDCCCBB?B>BBD>BBB?BBBBBBCCDDDC???@BBBBBBCCBBB?BCB??A=A<>>>B:BBA@
@ATNG8:04090:07273
GATGGTAGAGTACAGTGTAGTAGACCAGAAGATCAGGAACTCTAGAAGAATTCAGATTTTTAACACGAGAGTAAACGTAAAAAGAAGGTTTTACAAGACTCACGTTAACAATATTGCAGCAGTACGCACACAATCGAAGCGCTGTAAGGATGGCTAGTGTAACTAGCAAGAATACCACGAAAGCAAGAAAAAGAAGTACGCTATTAACTATTAACGTACCTGTCTCTTCCGAAACGAATGAGTACACACTCTCATATGACACTACCATCGAGGTTGTAAAGTCT
+
44<>9><BBBFBC@ABCBCDCCCCCBCCCADBBBBB@BABDCCCA@>@A?A?BBBBBBBC3B?BBCABAAA:99*8?;;;;:':B>B<@@@9ACGAECCCCCCDD@D@CC?CBB?BCBCCCCCCFBBBBBBC@CDBB@BBBBBBBB?C@CBC@BBECCBBB?BCCCCC?BB?BBB<??99929AA>BCDDC3BB?BBBBCCCBB?B?>>BF<@<@ACBB>ACCEBBB?B?ACC?CBB?BBBCCCBABBBBBBBABABBBCAAABB?BBBD>>;??BBBD>BB??
@ATNG8:04097:07245
GATTAGAGAGACTGTAGCGCACCCAGAAGATCAGGAACTCTAGAAGAATTCAGATTTTTAACACGAGAGTAAACGTAAAAAGAAGGTTTTACAAGACTCACGTTAACAATATTGCAGCAGTACGCACACAATCGAAGCGCAGTAAGGATGGCTAGTGTAACTAGCTAGAATACCACGAAAGCAAGAAAAAGAAGTACGCTATTAACTATTAACGTACCTGTCTCTTCCGAAACGAATAAGTACAGAGAGTACGATATGTCTACCATCGAGGTTGTAAAGTCT
+
DDC@CCC@@@BCCCCBBBEDCCC=CCE@CCCDBB?B?BBCBBCD@BB?B@BAAACCCC2B?BCAAABAA998*8>>@@@@1@D@C?CCC<CCC@CCBBCCCBB?C@BB@BBB?BBBBBBCCCCBBBCCBB?BBBC>??ABBA?A?D@BBB?BCCCCCAC?AAAACCCCC@>>>>AACCC>@@@999888(9>;????BBB@A=A=AAAA;@<@CCBB?BCCBBCC?B?BCD>CCC?BB?BBBBCCBBBBACCCCBAAAABCAA?AACADD<B<>>>C:@>==
@ATNG8:04098:07282
GATGGTAGTATAGAGCTCTACATAGTACTCATTCGTTTCGGAAGAGACAGGTACGTTAATAGTTAATAGCGTACTTCTTTTTCTTGCTTTCGTGGTATTCTTGCTAGTTACACTAGCCATCCTTACTGCGCTTCGATTGTGTGCGTACTGCTGCAATATTGTTAGCGTGAGTCTTGTAAAACCTTCTTTTTACGTTTACTCTTCGTGTTTAAAAATCCGAATTCTTCTAGAGTTCCTGATCTTCTGGCGCTCTGTCACGTCTGCTACCATCGAGGTTGTAAAGTCT
+
///:6:;;@AA@@;@<<BBBCCCCCCDCCCBB?B:::7;B@G:;;AAA;::;CCCC@B@BB@@=@?BBBCCBBBC>BA@A@2A@;???:3<;=?9><>?CC@CCCBA?9?>@@A?>><8AA<A<@@?;;89<;?=<=;::7;:;<>>>@BB>:::5---2--*-9>>>>=<=;<.26?A>,=.816ABAB/>>999./////(/::/8718>>>/>>8=<0707=9;:;?@>A;A9:88;;>:>>B<@:;;:::;????;;;>>>@B7:;7<//+/6:=HD;D?>?
@ATNG8:04105:07281
GATGGTAGACACGTGTGCTCTCTCGTACTCATTCGTTTCGGAAGAGACAGGTACGTTAATAGTTAATAGCGTACTTCTTTTTCTTGCTTTCGTGGTATTCTTGCTAGTTACACTAGCCATCCTTACTGCGCTTCGATTGTGTGCGTACTGCTGCAATATTGTTAACGTGAGTCTTGTAAAACCTTCTTTTTACGTTTACTCTCGTGTTAAAAATCTGAATTCTTCTAGAGTTCCTGATCTTCTGGAGATACACATGATACTCTACCATCGAGGTTGTAAAGTCT
+
//8;6:;@AAA9:55;;;<DCCCCBBCCAAAB@CCCC>CC@C@D@A@DBC?BBB@@<@>AABC@C@CCCCCCCCC=BA?AA1AB?BBBB>BCCB??????<8::9<=?7<>@ACBBB?@@??@;???=;;;;>DAAA:======;;;;;:>????<>>>=;;7;<==>@@@@@C=@@CBD5A<A=ACBBB.;:===5=@@@BAA>>=<ABBB/?;;;@<@=AA<@@A@?>?=B<???>>B=@@@<>>>><?A>:::@==>?BBCB<>===>>:>7;;CD9@?<>
@ATNG8:04109:07270
GATGGTAGGAGACACGTCGCACACGTACTCATTCGTTTCGGAAGAGACAGGTACGTTAATAGTTAATAGCGTACTTCTTTTTCTTGCTTTCGTGGTATTCTTGCTAGTTACACTAGCCATCCTTACTGCGCTTCGATTGTGTGCGTACTGCTGCAATATTGTTAACGTGAGTCTTGTAAAACCTTCTTTTTACGTTTAACTCTCGTGTTAAAATCTGAATTCTTACTAGAGTTCCTGATCTTCTGGCGCTCTGTCACGTCTGCTACCATCGAGGTTGTAAAGTCT
+
44<<9<<A?BCCBA@@?:99<::>=>>@@@@@?BBCD=;;6999:9@;@@=@@>9;6;@DDDL@B:;;AAAAA;@8ABBBB3BD?====5<<>>:===9BB>???B?>;?BA???BB?BBD?C@CBA98:=><A@@?<AAAAA?>>??@A@@6661///7<;7<6?@A?@?@@=/5599:*99>188:::+;::=C171699;::<<<0888)5785A:?;?A7;8@>>;;==A=A?@AAA<>8858@AAE;;;?BBAA@@>>>??388AA@@<><>AAA:>>>A
@ATNG8:04109:07273
GATTGTAGCATCATGCATATCTCACCAGAAGATCAGGAACTCTAGAAGAATTCAGATTTTTAACACGAGAGTAAACGTAAAAAGAAGGTTTTACAAGACTCACGTTAACAATATTGCAGCAGTACGCACACAATCGAAGCGCAGTAAGGATGGCTAGTGTAACTAGCAAGAATACCACGAAAGCAAGAAAAAGAAGTACGCTATTAACTATTAACGTACCTGTCTCTTCCGAAACGAATGAGTACTGCGTCTCACTCTCGCCTACCATCGAGGTTGTAAAGTCT
+
?>?9:;CCC>><B;99BBCCHCCCD?BAB?A?@B@B?B:;;BAA@=:B>7;7;855====+<9<=BBAAA773;13344499$4939:<==0>;<9;B=BCC;;;5:5;?<?@A=::9>@?@@@A@@BB@@@>@@BA-00@000=>;D@;;9:BBBBCCCD>AACCCC:::=@?A799CCC>BBA;9999:(9@;ABBBBBCDD?D=?;??;?=>:??@<@BBBCBB?B?BA@9?:96:::CBBCB@@?CBCDCCCBBBBD@BCB?BAAAAB?B:::BD5;:AA
@ATNG8:04115:07242
GATGGTAGAGTACAGTGTAGTAGACCAGAAGATCAGGAACTCTAGAAGAATTCAGATTTTTAACACGAGAGTAAACGTAAAAAGAAGGTTTTACAAGACTCACGTTAACAATATTGCAGCAGTACGCACACAATCGAAGCGCAGTAAGGATGGCTAGTGTAACTAGCAAGAATACCACGAAAGCAAGAAAAAGAAGTACGCTATTAACTATTAACGTACCTGTCTCTTCCGAAGCGAATGAGTACGTGTGACGTACGTGAGCTACCATCGAGGTTGTAAAGTCT
+
:<>>@D>BABCCCABBCCCCFCCCC@BAA?ADBBCC9;7;AB@@ACAEB?B@CB::9???.??BCBCCCCDBAA<??@BCCC3:;592:;;6;BC@DCCFECBBB@C@CB?BBB@BB@ABCCCCECCCCCBB@BBBC>??BBBCBB?B@CDD@B@BBCDCC?AAACCC?BB?BBB?BBAAA<AAA?CCCCC2CC?CBAAABBBD>A>A@BB<@<@@BBB@BCCCBB@<?<9919A;;6;CBBCBEDDB?@@BDCCCCCCAAABBB?BBBBAA>A?BABB=BBAB
@ATNG8:04121:07260
GATGGTAGATACTCGCTGATACACCCAGAAGATCAGGAACTCTAGAAGAATTCAGATTTTTAACACGAGAGTAAACGTAAAAGAAGGTTTTACAAGACTCACGTTAACAATATTGCAGCAGTACGCACACAATCGAAGCGCAGTAAGGATGGCTAGTGTAACTAGCAAGAATACCACGAAAGCAAGAAAAAAGAAGTACGCTATTAACTATTAACGTACCTGTCTCTTCCGAAACGAATGAGTACACATCGTCGTGTCGTGCTACCATCGAGGTTGTAAAGTCT
+
<>@@>BAABBCCCCCB@@BCCCCCD=BCD@CCBB@@>?@CCBACCC@BA?A>AAGBBBBB3C@BBBABCBB???5<@;;;;.:A=@:@@@9BBB?BCCCCCGBB@B@CD@BBB>BAABCBBCGDBBBBBBB@FDCC>@@BCCCCD=@=@BB=BBBABADC@CBBAAA?BC@999?AA???8==@;999999%:?<?:7:BBBBB?B?AAAA<@;@?BBG@BBCBCDF@G=??A<A??=?BCCCBCCCCCCCABAAAACC?@@BBB?BBBBCD@C?A@@@<??>B
@ATNG8:04123:07288
GATGGTAGTGTGGTCTCTGAGAGTGTATCATCGTTTCGGAAGAGACAGGTACGTTAATAGTTAATAGCGTACTTCTTTTTCTTGCTTTCGTGGTATTCTTGCTAGTTACACTAGCCATCCTTACTGCGCTTCGATTGTGTGCGTACTGCTGCAATATTGTTAACGTGAGTCTTGTAAAACCTTCTTTTTACGTTTACTCTCGTGTTAAAAATCTGAATTCTTCTAGAGTTCCTGATCTTCTGGTAGAGCGTGCATATATCTACCATCGAGGTTGTAAAGTCT
+
//77188:;;44.4/////----////7:///;;;3;<7;5:<<4455499999494666=:@:>><<<;;;><@@@@@+>>9>?@@05///)//7)//8>=<<<<8<566<665155:7<065>=;666155<<5;;;;;<6655><:965<7;45049393:>???;>A<7;9;:;*:9>299999(9>@AD:?;;;<;;;55.5555$5556=7;7;>8=;@;<@A=B>BAABBA<@::4:?B??@@@@BBB==><=<54.4444::.4.339:(349;
@ATNG8:04126:07259
GATGGTAGATACTCGCTGATACACCCAGAAGATCAGGAACTCTAGAAGAATTCAGATTTTTAACACGAGAGTAAACGTAAAAAGAAGGTTCTACAAGACTCACGTTAACAATATTGCAGCAGTACGCACACAATCGAAGCGCAGTAAGGATGGCTAGTGTAACTAGCAAGAATACCACGAAAGCAAGAAAAAGAAGTACGCTATTAACTATTAACGTACCTGTCTCTTCCGAAACGAATGAGTACACATCGTCGTGTCGTGCTACCATCGAGGTTGTAAAGTCT
+
;@==9=CCBBCCD;99BBCCACBCI=AAB?@AAA;;7;>@@@;;:;6:839<9:8>:???.917:900/6688;29:::999(4;296A=BBBB@=696;;=>>>:@:BB;AAA7:;AAA@?ABCCCCCCBC?B@@@>@@CCCCCB@C@C997;B@@@BCF?BCC@?@?BA?D9:99CBAA<@>>;?ABBB3BB?AAA???@;K=B:==?@<@;;;BBB>ABBBBAA@C?AAD>DBC>@@?A?@@ABBCBBBAAAAABB@?@ABB?C@?@CC@C?BBBB=BAB?
@ATNG8:04128:07242
GATGGTAGTGTCATATGAGAGTGTGTACTCATTCGTTTCGGTAGAGACAGGTACGTTAATAGTTAATAGCGTACTTCTTTTTCTTGCTTTCGTGGTATTCTTGCTAGTTACACTAGCCATCCTTACTGCGCTTCGATTGTGTGCGTACTGCTGCAATATTGTTAACGTGAGTCTTGTAAAACCTTCTTTTTACGTTTACTCTCGTGTTAAAAATCTGAATTCTTCTAGAGTTCCTGATCTTCTGGTCTACTACACTGTACTCTACCATCGAGGTTGTAAAGTCT
+
;;CC?BCC@@ACCCBCBCBCCIGCCBCCCD99;:CCB>BB?BA@;BCCCC@CGCCC<C?BBBC@IIDCDDBCBCB?::;;;.;C@DCCD=ABDD@BABADC>AABB@@<ABBBDDCCACCC?C@DCCCCCBC@CCCC@CBDBBBBCCCBBBCCCC@BB@@CB@D@CBBEBBCBB?CA@@@7?>B5;;AAA,ABBCB>CCCCDDEC;;5<@@@,ABBBCAG?CB?ACCCCBC@B@CEECCC?CBB?BCCCCCHCCBBBCCCCCCCC?AACMMF?@<@@??8@@@@
@ATNG8:04129:07268
GATGGTAGAGTACAGTGTAGTAGACCAGAAGATCAGGAACTCTAGAAGAATTCAGATTTTTAACACGAGAGTAAACGTAAAAAGAAGGTTTTACAAGACTCACGTTAACAATATTGCAGCAGTACGCACACCAATCGAAGCGCAGTAAGGATGGCTAGTGTAACTAGCAAGAATACCACGAAAGCAAGAAAAAGAAGTACGCTATTAACTATTAACGTACCTGTCTCTTCCGAAACGAATGAGTACACATCGTCGTGTCGTGCTACCATCGAGGTTGTAAAGTCT
+
888;7<;;@=>:;00/::::59595.5<<7<CA;;9.54944555<9<<8<744333999):49:;;:::====6==>>>>>+<<8<8===2?@A<@000<>:5646;CC@BDB@CCFBBCBBCKICBAAE@D?@AA@@BB;;:AAB?C?CBB?BBBB@@@B?CBBAAA@AB>AA@<@@BCD>@?=:9999:(:<8;973<99992857766,5,28@?>;?>995@@?B?AAB=AAA=@??????BBCCCBBBB???????@@@A>BBB7746?;?BBB>BCC=
@ATNG8:04090:07297
GATGGTAGCGAGCGAGTGTGTATACCAGAAGATCAGGAACTCTAGAAGAATTCAGATTTTTAACACGAGAGTAAACGTAAAAAGAAGGTTTTACAAGACTCACGTTAACAATATTGCAGCAGTACGCACACAATCGAAGCGCAGTAAGGATGGCTAGTGTAACTAGCAAGAATACCACGAAAGCAAGAAAAAGAAGTACGCTATTAACTATTAACGTACCTGTCTCTTCCGAAACGAATGAGTACCTCTCAGACGCTCGTCCTACCATCGAGGTTGTAAAGTCT
+
0/9969;AACDA@@BBDDDCCCBBB@CCC@CCCC;;8;;A@BBBBC@AA>A?A?B@@@@@,A>BCCICCEDCCB6B@;;;;;';;<<5955&5;<8=CFCCCCBB@C@BB?CCC?BBCBBBBBBCDCDBBCE@EA997;@BBBBBB@B@CCC@ECCCFBCB@DDDCBB?BC@CBB?BC???7??@;?CCEE3BB?BBBAAABBC>A>ABAA=A=@@BBB?BCBBBBB?B@BDD>CCD@BBBCECC?AA@BBBBBBBABCCC?BBB?BBBEBB?B?BBED?>>>>
@ATNG8:04092:07299
GATGGTAGCGCGACGAGCGTAGACCCAGAAGATCAGGAACTCTAGAAGAATTCAGATTTTTAACACGAGAGTAAACGTAAAAAGAAGGTTTTACAAGACTCACGTTAACAATATTGCAGCAGTACGCACACAATCGAAGCGCAGTAAGGATGGCTAGTGTAACTAGCAAGAATACCACGAAAGCAAGAAAAAGAAGTACGCTATTAACTATTAACGTACCTGTCTCTTCCGAAACGAATGAGTACGTTTGCGACGTGTCTCCATCGAGGTTGTAAAGTCT
+
AABB?CCCABCBBBBCCBBBCBBBD>DCC@CCCC@@=@?BBCBCCC@CC@C@CCCBBABA2A?BBBBBBBCBB@8>>:;;;;*;A=?5;;;*:559?C?CCCCDD?C>BB@DDD?BABCCCDC:::BBBCBB=AB;;7;BBAACBA?B=@@B?BCCCCCCC?CDCBBC?BB?BBB>BBBBB>AAA<99998(8A;A@BBDBBBB?B????B:>:>CDDC@CDBBBBB>A>ABF@GBB?DBBCBCB???5::@CCBAAABCD?CCCBBB?B@@@@B<AAAA
@ATNG8:04099:07303
GATGGTAGCGCACACATAGATACAGTACTCATTCTGTTTCGGAAGAGACAGGTACGTTAATAGTTAATAGCGTACTTCTTTTTTGCTTGCTTTCGGTGGTATTCTTGCTAGTTACACTAGCCATCCTTACTGCGCTTCGATTGTGTGCGTACTGCTGCAATATTGTTAACGTGAGTCTTGTAAACCTTCTTTTTACGTTTACTCTCGTGTTAAAAATCTGAATTCTTCTAGAGTTCCTGATCTTCTGGGTCTCTCTCTCATCGCACTACCATCGAGGTTGTAAAGTCT
+
----(-888/96=>>BCBBBBAA@B@@BBB>>:0////(/9396<555;;:7<:9::0403:9:4?7??=>=0//;3//////#//9(//3;133.4:5:55.5=7<<@>@=9;;>;??AA=ACC>B?@B@A0000*0A00)0999==556>9;;=;;;:666:??5;5;555<<=;<.4444)439.45555$445>?8@@AAA@@5008>:>:(/////)/4:=9<;;;:;;5;5;><<<<8<<<<5<<==>69/;0///::95///2//////3;39:<=266>>
@ATNG8:04109:07292
GATGGTAGTATCTGCACACTCTGTCCAGAAGATCAGGAACTCTAGAAGAATTCAGATTTTTAACACGAGAGTAAACGTAAAAAGAATGTTTTACAAGACTCACGTTAACAATATTGCAGCAGTACGCACACAATCGAAGCGCAGTAAGGATGGCTAGTGTAACTAGCAAGAATACCACGAAAGCAAGAAAAAGAAGTACGCTATTAACTATTAACGTACCTGTCTCTTCGAAACGAATGAGTACTACTCTCAGAGACACACTAATCGAGGTTGTAAAGTCT
+
BCCC@CCCCC@@@CCCCBCCBCCCCBCBB@BCBCAA?AADDCBBCB@CC@CACBA;;;;;)9?BBCBBCCBBBB=A???>?>,=@=?A@BA9ADC?BCCCDEDCC?B?@@<@CD?BBBCCCCDDDBBBBCCC@CBBC?BBBB?@?@<B@DAB>BCCFBBBB@DDCCCC?BB?BAA9:9BBC>BBB?@@?BB2BC@DAAABBDBB?B?AA@D>>:=ABAA>@;;<BBDACCCD>CCC?BBBCCCCCBBBCCCCC@@?CBCCBBB?BBBBC?A>?;::1:>??
@ATNG8:04112:07339
GATGGTAGCTCTGCTCTGACTCCTCGTACTCATTCGTTTCGGAAGAGACAGGTACGTTTAATAGTTAATAGCGTAACTTCTTTTTCTTTGCTTTCGTGGTATTCTTGCTAGTTCACTAGCCATCCTTACTGCGCTTCGATTGTGTGCGTACTGCTGCAATATTGTTAACGTGAGTCTTGTAAAACCTTCTTTTTACGTTTACTCTCGTGTTAAAAATCTGAATTCTTCTAGAGTTCCTGATCTTCTGGGCAGACTCTCACACGCCTACCATCGAGGTTGTAAAGTCT
+
:;;B?B=>>>><<;;595:955.599555<;9939:;9,44.4.44555;;9;;;B<<)9165==8>:A@A?>66.5:755555$4;;)46>>266>>8<6616;5;;;;;@<?=====<?DAA>A>CCC@??>>4;;??;@AAA@@@@@@A???CCC<A@A=AA=A>AB@AA@DBB=A9595*55<8>>@@@+=>>=>4;666;;656=8====*<4455155;>9:?;594:5:5:<<::?699CC9::BBAABCB@@@ABC@CCC@CAAA;;6;;A???9@;;;
@ATNG8:04113:07309
GATGGTAGCGCACACATAGATACAGTACTCATTCGTTTCGGAAGAGACAGGTACGTTAATAGTTAATAGCGTACTTCTTTTTCTTGCTTTCGTGGTATTCTTGCTAGTTACACTAGCCATCCTTACTGCGCTTCGATTGTGTGCGTACTGCTGCAATATTGTTAACGTGAGTCTTGTAAAACCTTCTTTTTACGTTTACTCTCGTGTTAAAAATCTGAATTCTTCTAGAGTTCCTGATCTTCTGGGATGTGTGCGCAGTGCCTACCATCGAGGTTGTAAAGTCT
+
--8838---<<BACBBCBCCBCBBBCCBBC@@?ACCD>@?>@>BBCAABDAGDDAA?@>AACB?C@CCCCBECBC?CCEMG5@@=@BBB=BCCB?B@@<@B8;;BDGC@CCDCCCCCADDD@D?BBBCABAC=@@BB8;:CCCCCBDBBBDBBBC@CCC?BB@D>CBBCBBBCEADCCBB:A=A=>@@>@0@DCDD;::CCCBCBBB4;;;;*;ABBCAB@CC@CBCCCCD?C@BBBCCC@BCCC>B9;;ACCCGDCCCCC@DDD@BBBBCD@D?BBCC>CABA
@ATNG8:04128:07331
GATGGTAGCACGACACGACGATGTGTACTCATTCGTTTCGGAAGAGACAGGTACGTTAATAGTTAATAGCGTACTTCTTTTTCTTGCTTTCGTTGGTATTCTTGCTAGTTACACTAGCCATCCTTACTGCGCTTCGATTGTGTGCGTACTGCTGCAATATTGTTAACGTGAGTCTTGTAAAACCTTCTTTTTACGTTTACTCTCGTGTTAAAAATCTGAATTCTTCTAGAGTTCCTGATCTTCTGGCTCTCGTAGACAGATACTACCATCGAGGTTGTAAAGTCT
+
99<>9>>CCCBB===<@=5566:>??B@?@:;4;AAB9BB?B=BBBBCCB?BBB@A=@>AACB@B@BBAA@@@/0+/9:::+:@;B9:9(34/)/4</0*/;::;;:?@;@BAABBBB?ABC?C@CDB??@A>=AA@@=;;;A@@?>>=>=>:::?:===6;;<@=@@@BB???B<@@@BC5A7;6;>??@/?>@@@077:///998=:;=<=+;:;:94;<@B<ADCA?@?<A<AAAABA=@>=9=@::;ABABAAAAAAC@@@B=>>=@@@<@:>>??9@@@A
@ATNG8:04129:07329
ATGGTAGCTCACGTACGTCACACGTACTCATTCGTTTCGGAAGAGACAGGTACGTTAATAGTTAATAGCGTACTTCTTTTTCTTGCTTTTCGTGGTATTCTTGCTAGTTACACTAGCCATCCTTACTGCGCTTCGATTGTGTGCGTACTGCTGCAATATTGTTAACGTGAGTCTTGTAAACCTTCTTTTTACGTTTACTCTCGTGTTAAAATCTGAATTCTTCTAGAGTTCCTGATCTTCTGGGTCTCTCTCTCACGCACTACCATCGAGGTTGTTAAAGTCT
+
;;=9==>B@<<;?@=AAACABBE;:;CA;;;=AAAA<@B=A>BA@AAAD@@<;==04.4;44.58<<<<>>>>=6::<<<+;:6:3333&38<<9?:==8:5:@?:;?774=BBBBB?BBB?B?BC??;@0/*/:99*/7::97<<7;99</---)--/38:3;775575596906552'26:6<>@@@.==>@@3::=>>::9::1865'266686;6A@9;;;=:55156;>88:?<?AAB9@@>>>AABA@@=>>A@@@E8;;=::9597//)-3-37=-
@ATNG8:04131:07327
GATGGTAGACACGTGTGCTCTCTCGTACTCATTCGTTTCGGAAGAGACAGGTACGTTAGTAGTTAATAGCGTACTTCTTTTTCTTGCTTTCGTGGTTATTCTTGCTAGTTACACTAGCCATCCTTACTGCGCTTCGATTGTGTGCGTACTGCTGCAATATTGTTAACGTGAGTCTTGTAAAACCTTCTTTTTACGTTTACTCTCGTGTTAAAAATCTGAATTCTTCTAGAGTTCCTGATCTTCTGGTATGACTAGTGTACTACTACCATCGAGGTTGTAAAGTCT
+
55<<9==ABBAABBB;99<><<<;;99;;<<<9?=DG>B=:=7;;=;<==.5499;8<<<<5605:><@<=994;755555$5949===6=/0/)/)/72<>6@<;;;;7;>>A@@9979BB?C@DDEC;;<C?BCDI;;;DCBBCDCCCBCCCCC@CCC?BC>@?@BBC;;;CA<@;;;;.;=A=@@B@A,A@A@A0;;@@@@AAAB4;:::*9A;9;2:;BB?CCCCCDD@B>AAAABA;A@@=@@BB;;;ABBCJCDECHHGC@BCBCCC8;7;AAA;BDBC
@ATNG8:04098:07373
GATGGTAGACATATCGTACTCTCTGTACTCATTCGTTTCGGAAGAGACAGGTACGTTAATAGTTAATAGCGTACTTCTTTTTCTTGCTTTCGTGGTATTCTTGCTAGTTACACTAGCCATCCTTACTGCGCTTCGATTGTGTGCGTACTGCTGCAATATTGTTAACGTGAGTCTTGTAAAACCTTCTTTTTACGTTTACTCTCGTGTTAAAAATCTGAATTCTTCTAGAGTTCCTGATCTTCTGGCGCGTATGTATGTCGCCTACCATCGAGGTTGTAAAGTCT
+
<;BB@B?AAGCBBB?@;;==@>>>??>>><<<9<>@;4;=8=9:99AB@@=@AB::6::=?49.32898888833,33333$3959::;+/0<<+98>;@?<??@@@@<A@@ABABA?B??<?>CC>==;;;:>@@A:>>>===;;;>><>8887/88<:@@<@=>>@<65698177977,52849;===,//7;9-33;-//887:/5555'29969294;@=CAAA==><A<>>=?>>;>@B;888=>?@@@A>>==@?8===8=;::AB=D<?=>=5==;;
@ATNG8:04099:07346
ATGGTAGCAGACGTGACAGAGCGCCAGAAGATCAGGAACTCTAGAAGAATTCAGATTTTTTAACACGAGAGTAAACGTAAAAAAGAAGGTTTTACAAGACTCACGTTAACAATATTGCAGCAGTACGCACACAATCGAAGCGCAGTAAGGATGGCTAGTGTAACTAGCAAGAATACCACGAAAGCAAGAAAAAAGAAGTACGCTATTAACTATTAAACGTACCTGTCTCTTCCGAAACGAATGAGTACCTCTCAGACGCTCGTCCTACCATCGAGGTTGTAAAAGTCT
+
5<>;>>BBBBBCDBCBCBBBCABB?BBEAFABA@@7;7;BBBBCC@CC@C?BA?999999%::AAAAABCA@AC8@>;;;;;;$;999==@@2@C?:?C>CCDCBB@C?CE?BBC@CCDCBBBCCDDCBBBBA?D?;;6;@ABCEAA>BABBC@CCCCCBA@>?CCBCB@CB????59:AAB8=>=;:9:::9%9>;?>>?BAA??4815:==-67(69?AAAFB@@@CA;=;99:.8AA?BBABBBB@CDCBBBBBBBAAB9:78AA;@@@???:>9<8888)8==?
@ATNG8:04107:07358
GATGGTAGTGATACAGATCAGACACCAGAAGATCAGGAACTCTAGAAGAATTCAGATTTTTAACACGAGAGTAAACGTAAAAAGAAGGTTTTACAAGACTCACGTTAACAATATTGCAGCAGTACGCACACAATCGAAGCGCAGTAAGGATGGCTAGTGTAACTAGCAAGAATACCACGAAAGCAGGAAAAAGAAGTACGCTATTAACTATTAACGTACCTGTCTCTTCCGAAACGAATGAGTACGAGAGTCAGATCAGAGCTACCATCGAGGTTGTAAAGTCT
+
//:;6;;??CCCCCCCBABBDFDCC@BAA@CBCBBCAB?BCCBACB?BE@C@???BACCC1A>BCC??@CCCBC=A@AAA??,?@<>=AAA:BCE@DCCCCBBDD@C@CD@CCC?CCCCABBDDCBCCDBBB@BB@@>ABCBCC::8;@C;;<;CCEDCCC@BBBCBB?AA>ABC>AABAA<A:::9===?.=D>CBAACCBBE>?<?@DD7;8;BCAB>BB@@@CC?BHBBC>BBB@@@@BBCBBBBBBBBBBBACACC@A@CC?CAAABC@B?>>=>8?:::
@ATNG8:04121:07382
GATGGTAGCGCATATCAGCGCAGCCCAGAAGATCAGGAACTCTAGAAGAATTCAGTTTTTTTAACACGAGAGTAAACGTAAAAAGAAGGTTTTACAAGACTCACTTTAACAATATTGCAGCAGTACGCACACAATCGAAGCGCAGTAAGGATGGCTAGTGTAACTAGCAAGAATACCACGAAAGCAAGAAAAAGAAGTACGCTATTAACTATTAACGTACCTGTCTCTTCCGAAACGAATGAGTACGTGTGCGACGTGTCTCCTACCATCGAGGTTGTAAAGTCT
+
99::-//5::>>=====@@@@??>>7>??9;;<<56168<<CBBBD<@?=@;==9::::::#98B>=A<=C==CC<AB99999)9=:=3;;;-;??=@BAA@C;;;7:?CCACDD@BBB<<;DCJGCFCCCBB@BBCDACBCCCCAA<A?BAB@BECDCCCC?C@BBCC@DD@BBC?BDCCC>@?=<99999):9/7@ACCDBBB?B?BBBB?B@BBB??<?@???BB;?<>>>8>CC@BBBB@@@A@@@@@BCBCBBBCBB>A>><>??A>?<?@CCCC=BAAA
@ATNG8:04129:07356
ATGGTAGCTCTGCTCTGACTCTCGTACTCATTCGTTTCGGAAGAGACAGGTACGTTAATAGTTAATAGCGTACTTCTTTTTCTTGCTTTCGTGGTATTCTTGCTAGTTACACTAGCCATCCTTACTGCGCTTCGATTGTGTGCTTACTGCTGCAATATTGTTAACGTGAGTCTTGTAAAACCTTCTTTTTACGTTTTACTCTCGTGTTAAAAATCTGAATTCTTCTAGAGTTCCTGATCTTCTGGTAGATATGCATGATGCTACCATCGAGGTTGTAAAGTCT
+
5<<8=;??:::<?>>:>;;>BA;;ADBBB@@=@BCC>BB>B>@?@CCBB@BCCCC@C@CC9:2:>B@B;9;@9:79CDDD3?@<??BD=BCBC>CAB>BB?A@CCAA?CDDBCBA@?ACC@B@CCCGCCCD@CCAA=BAA@A@@5<;;;;@@>?=A>?<?B=B<@ACBBBA;;5:9:?A3A>C@CCJJG,BA;;<<.<BBAABB:99=@AAA.99?>>;?=BB999BB@@A<@<@A@AAA=AAB>CBCBBBCBDBBCCCCDCAA@ACBBBD8;6;@AA;BBBA
@ATNG8:04130:07367
GATGGTAGCACACGAGATCTCATCGTACTCATTCGTTTCGGAAGAGACAGGTACGTTAATAGTTAATAGCGTACTTCTTTTTCTTGCTTTCGTGGTATTCTTGCTAGTTACACTAGCCATCCTTACTGCGCTTCGATTGTGTGCGTACTCTGCAATATTGTTAACGTGAGTCTTGTAAAACCTTTCTTTTTACGTTTACTCTCGTGTTAAAATCTTGAATTCTTCTAGAGTTCCTGTATCTTCTGGTATACACACTCGCTCGCTACCATTCCGAGTTGTAAAGGTCT
+
448<5::@==55556<<>????>>><665;==055;@066:>9;;;AA<<497;;@,0,/;>;9@9>9;5::<<<8A<<<<+=96?844(3;985:::3:?339=837-3887:;88:8@??A;>>=:0/0/(/97727<8=>8=>>>;7:6//(/./355/50625258:::025>A=+;.65(5:9::)55333,3/..322...05;;.8684893935505:999992723.--7--(--50,----457555556555:::5550516555/5768-2-26-
@ATNG8:04130:07381
GATGGTAGCATCTGCATATCTCACCAGAAGTCAGGAACTCTAGAAGAATTCAGATTTTTAACACGAGAGTAAACGTAAAAAGAAGGTTTTACAAGACTCACGTTAACAATATTGCAGCAGTACGCACACAATCGAAGCGCAGTGAGGATGGCTAGTGTAACTAGCAAGAATACCACGAAAGCAAGAAAAAGAGTACGCTATTAACTATTAACGTACCTGTCTCTTCCGAAACGAATGAGTACAGAGAGTACGATATGTCTACCATCGAGGTTGTAAAGTCT
+
9:CC;A@@ACCBBBCCBBBCCCCCACBC@BBBBC@D>BBDFCCB@BC@C@CB@9::::*:?CCJ@@ACDBBA;?@;:;;;';<98?===1=BB?BBBB@@ABB>A?CC@B@A=BBBBBCBA@ABA>===C;>>>?4;;AD???;@<:>984:>>>>?AA<A?AA::7;D=BAA=@@9::1;<959:999*///665AA;;;:=:>??A=D<AA<<==CB==<>>=B<@@@9ABB?AB?????ECABADCCAABBBBBB??=>:>@DA=>:=<@@@D:@<;;
@ATNG8:04085:07432
GATGGTAGGTGCACATGAGTGTATCCAGAAGATCAGGAACTCTAGAAGAATTCAGATTTTTAACACGAGAGTAAACGTAAAAAGAAGGTTTTACAATACTCACGTTAACAATATTGCAGCAGTACGCACACAATCGAAGCGCAGTAAGGATGGCTAGTGTAACTAGCAAGAATACCACGAAAGCAAGAAAAAGAAGTACGCTATTAACTATTAACGTACCTGTCTCTTCCGAAACTAATGAGTACGATGAGAGAGCTCTCTCTACCATCGAGGTTGTAAAGTCT
+
ACBB<BCD@A@@CBBBCCDDCCCCB?BCC@BBBB@?=@?BBCCBCB@CD@D@CDCBBBBB5C@CCCCCBBBCCC9B>:::::*;B>C4;<;-;A@=BECCDBBCC@C?CC?CCC?CCCABBCCCCCCCCCCCACCBB@CCBBCCCC@CACAA?ACCCBAAD@CCCCBA?BB@BBC@AA???8???;9:9:9(9A?CBAACCB@A595:BCC;;7;?BBB?BCCBBBC?A>;;;9;CC@EBBAACCAA@@@CBBBBDDBBB@>>BB@BBBBBA<@<A===6=;;;
@ATNG8:04110:07427
GATGGTAGGACGAGCGTCTGAGAGGTACTCATTCGTTTCGGAGAGACAGGTACGTTAATAGTTAATAGCGTACTTCTTTTTCTTGCTTTCGTGGTATTCTTGCTAGTTACACTAGCCATCCTTACTGCGCTTCGATTGTGTGCGTACTGCTGCAATATTGTTAACGTGAGTCTTGTAAAACCTTCTTTTTACGTTTTACTCTCGTGTTAAAAATCTGAATTCTTCTAGAGTTCCTGATCTTCTGGGTCTACGCTCGTCGCGCTACCATCGAGGTTGTAAAGTCT
+
//8969;?<CBBB??@ACBBEABA@BBABB;;6;ABB=BC@CBCEDLBB?BBBAB>A@BBBD8<9;CBBBCCBE?;;;;;*4@:A?@@:@;;9@CCCABB@CABIEJ@DCCBBBBB@CCC@C@BBBBCDCC@CBBB@CCBCBB@@@CCCCBBBC@BBA@BB?B@BCCCDHHCC=AAAAB7C?I?CBCCB,AA;<<;.<BBBBBB@@@9>===,>@?@@?@=@A<>????9:59=AABBBC?A@MM>CBBBBB@A@CDDAA@@@@B>:::??A>A=??BC>BCBB
@ATNG8:04114:07421
GATGGTAGTGCGTGAGAGAGAGACCAGAAGATCAGGAACTCTAAGAAGAATTCAGATTTTTAGCACGAGAGTAAACGTAAAAAGAAGGTTTTACAAGACTCACGTTAACAATATTGCAGCAGTACGCACACAATCGAAGCGCAGTAAGGATGGCTAGTGTAACTAGCAAGAATACCACGAAAGCAAGAAAAAAGAAGTACGCTATTAACTATTAACGTACCTGTCTCTTCCGAAACGAATGAGTACATAGATATACGTATAGCTACCATCGAGGTTGTAAAGTCT
+
88::7;;ECCCB@C?C==@A99;=.555.55555549.//;00)/:7:86810////;;;+79;=<<<>>>;;;143/7777'//)/3888+8682999<<<;8817177179938888;;=>CCBBAAA<;9;BBC=BBB@@@BA>B>B;;8;BCCCCBB?BAAAA@;??;?AA<@?999,9992999999%9><9A<A@:BA>9;877974?<<:@@B?;;9BB@B@A@BBD>BBC>??BBBCCCCCBBBCBBB@>>CBBBAB@>A>522828;AABB:A767
@ATNG8:04115:07435
GATAGAGAGAGCTCTCTCATCGTACTCATTCGTTTCGGAAGATACAGGTACGTTAATAGTTAATAGCGTACTTCTTTTTCTTGCTTTCGTGGTATTTTTGCTAGTTACACTAGCCATCCTTACTGCGCTTCGATTGTGTGCGTACTGCTGCAATATTGTTAACGTGAGTCTTGTAAAACCTTCTTTTTACGTTTACTCTCGTGTTAAAAATCTGAATTCTTCTAGAGTTCCTGATCTTCTGGTGAGATATGCATGATGCTACCATCGAGGTTGTAAAGTCT
+
CBABBECCCCCD?@ABDCCCCBCBBBB?@>@CDE>CC@CACC9;;CCBCCCCC@C?BABB?C?CCCBBAABA@CCACA1BB>B@@@=ACFC@DCCCCC1??CCAA>AAA???CB@CBB?B?BBAAAEAA>ACBB<@@CCBBBBB>;=<AADC;;:<:??7:7;??BABBAA3:7888&52<:A?;;;*98>>A9>>=<BBCC=<5;;;;+7>=?B=@=?C@BBBBACC@D?C99:BA:@9959BBBCDBBBBB>>?BFDB@A@@AABAC?C<>>CD@AAAA
@ATNG8:04117:07393
GATGGTAGCATCATGCATATCTCACCAGAAGATCAGGAACTCTAGAAGAATTCAGATTTTTAACACGAGAGTAAACGTAAAAAGAAGGTTTTACAAGACTCACGTTAACAATATTGCAGCAGTACGCACACAATCGAAGCGCAGTAAGGATGGCTAGTGTAACTAGCAAGAATACCACGAAAGCAAGAAAAAGAAGTACGCTATTAACTATTAACGTACCTGTCTCTTCCGAAACGAATGAGTACTGCGTCTCACTCTCGCCTACCATCGAGGTTGTAAAGTCT
+
CCCC?BCCBCCCCBBBCDCCCDCBC@CCC>CDCCBB@BACBBCC@@>AA@D@CBCABBBB2B@BBCBBBBB@@?8=>9;;;;*;>;:5999&9@A@CECCCCCCC?C?BB@CCB@@@@CCCCCCDBBBCCCC?BBBC>@@AA@AAB>C?BCD?CCCDACDB?BCCBCC@BB?BAA>ABBBB>???>@@@AA2@B?B??>CCBB@=@:==>>1818>B@@>@BBAABB=?=@BB=CCC?BBBBBBCABBBBBBCBBBCCCBC@BBB@BDCBCB?C>AABC>BB@?
@ATNG8:04129:07426
GATGTAGCACGACACGACGATGTGTACTCATTCGTTTCGGAAGAGACAGGTACGTTAATAGTTAATAGCGTACTTCTTTTTCTTGCTTTCGTGGTATTCTTACTAGTTACACTAGTCATCCTTACTGCGCTTCGATTGTGTGCGTACTGCTGCAATATTGTTAACGTGAGTCTTGTAAAACCTTCTTTTTACGTTTACTCTCGTGTTAAAAATCTGAATTCTTCTAGAGTTCCTGATCTTCTGGTATGACTAGTGTACTACTACCATCGAGGTTGTAAAGTCT
+
DCA@@BCEBBAABCBBDB9:;CCCDDGCC@@?@CCC>CC@C@CCCCCCB@CCCBB@B?@ABD@D@BDCBBBDBC?AADCD3BC?B???7?BAA@BCC@BB?BBBCBC>A@BBBBDAAAAC?B?BCBBBBBB@BBBB?A@@@AABBCBBACCAAA;CCCADF?B?BDDDDCCCC<C99:9-9;@;@AB@B1CCBBB>BBCDCCCBBB=BAAB2BBCDE?B?BB@CDCCCBC?B?BBCDDD?CAC@CCCCBBBCCCCCCCCBBB@@=@CCB??=?=AAAB=BAAA
@ATNG8:04129:07429
ATGGTAGCACACGAGATCTCATCGTACTCATTCGTTTCGGAATAGACAGGTACGTTAATAGTTAATAGCGTACTTCTTTTTCTTGCTTTCGTGGTATTCTTGCTAGTTACACTAGCCATCCTTACTGCGCTTCGATTGTGTGCGTACTGCTGCAATATTGTTAACGTGAGTCTTGTAAAACCTTCTTTTTACGTTTACTCTCGTGTTAAAAATCTGAATTCTTCTAGAGTTCTGATCTTCTGGCGCTCTGTCACGTCTGCTACCATCGAGGTTGTAAAGTCTA
+
:::7;;@@FCBBC@A@BDDBB=@AB<CCABC@CBAE=BB?B@BCBCGCC@CDGFG@B@BCDFBC@CDDCBBB=@6;:444$9;7>ABB=BBBC@BBA=AA=@A@A@A>ABBBC?>??AAA?A>BA???AAA?CBBB?>=>?>>?@>>>?=>=;;5;;;:??;?<===>>>@?=9<8888)8:>:?ABBB.==@@D;@@@?>>A;::18888(8>=<=7;7;D<@@?@???<@???<;;=888<??????@A;;<>>>@@@F>>5;:<:8818:>>>>4777//
@ATNG8:04130:07434
GATGGTAGCTCTGCTCTGACTCTCGTACTCATTCGTTTCGGAAGAGACAGGTACGTTAATAGTTAATAGCGTACTTCTTTTTCTTGCTTTCGTGGTATTCTTGCTAGTTACACTAGCCATCCTTACTGCGCTTCGATTGTGTGCGTACTGCTGCAATATTGTTAACGTGAGTCTTGTAAAACCTTCTTTTTACGTTTACTCTCGTGTTAAAAATCTGAATTCTTCTAGAGTTCCTGATCTTCTGGGCTGCGCTGATATGCGCTACCATCGAGGTTGTAAAGTCT
+
99B>9>>C@;<BB@CCDC@ABBBDDCCBBBCG@GCCB>BB?BADBBBCCCAIHICC?B=@@@@?C?B:9;BBDAB>ABAAA2AB?BBDE?BBCC@BBC@CC@@ABBBC@@A@DGDCD@BAB>@<@BABBCCD@CBAA>BBCCBDDB@AACECCCCAD@A>@DAE?BBCCCBCBB>AAACC;C>B>BBBBB0AC;;;8;BB@@@B@@@?@GGG5BB@@@@C@BB?A@CCBBB@D?AAA;;;=;;;;.;@>@ABB@ABCCCCCBBBB@CCCF@@<@7::BC=BA@?
@ATNG8:04084:07479
GATGGTAGCACGGACACGACGATGTGTACTTTCGTTTCGGAAGAGACAGGTACGTTAATAGTTAATAGCGTACTTCTTTTCTTGCTTTCGTGGTATTCTTGCTAGTTACACTAGCCATCCTTACTGCGCTTCGATTGTGTGCGTACTGCTGCAATATTGTTAACGTGAGTCTTGTAAAACCTTCTTTTTACGTTTACTCTCGTGTTTAAAATCTGAATTCTTACTAGAGTTCCTGATCTTCTGGCTCTCGTAGACAGATACTACCATCGAGGTTGTAAAGTCT
+
448:59:7////)////79;9;>=>?9>544)499;2<@7>;>9554:;5;>===:?89:@A=C?AAC=<;;;=7499944@>CC>C8BBBC;;:C?BC@CCCAAA>@<<;000:66<>6;4::=333889=?>@:798?>?>99:>><<>9C588>9>@<@8:;>>>@>>>9>8888)88>18////'/5:::)/..33356222'222&2776528(--)--788855052668866255549255/5553./.668?8;<>5;///9949-55<A7<===
@ATNG8:04090:07456
GATAGTGTCATATGAGAGTGTGTACTCATTCGTTTCGGAAGAGACAGGTACGTTAATAGTTAATAGCGTACTTCTTTTTCTTGCTTTCGTGGTATTCTTGTTAGTTACACTAGCCATCCTTACTGCGCTTCGATTGTGTGCGTACTGCTGCAATATTGTTAACGTGAGTCTTGTAAAACCTTCTTTTTACGTTTACTCTCGTGTTAAAAATCTGAATTCTTCTAGAGTTCCTGATCTTCTGGACAGAGTGTGCAGATACTACCATCGAGGTTGTAAAGTCT
+
???BBBBBBBBCBCCDBBBCCCCCCCD9989DDD>AA@C?AACCBCC?CCCCC?C@CDCC?B=CCCDCABBCACCCCC5@@>@BBC>CCCC?BCDBCC@CC@CBB?BBBCDDBA=BBD?C?BBA???8847?@@>CCCCCCBBBCCCCBA???BBB=CC@D?BBCBBBCDD@B?@@@7@=C>BBCCC5CCBBB>BBBCCCCCCC@DCDC5DBBBB@C@CD@CCCCDCC?C?CBCCCC<@@CAECCBCCCCBBBCCCCCCBBB@BBBBBC<@>ABCD>B???
@ATNG8:04105:07480
ATGGTAGACACGTGTGCTCTCTCGTACTCATTCGTTTCGGAAGAGACAGGTACGTTAATAGTTAATAGCGTACTTCTTTTTCTTGCTTCGTGGTATTCTTGCTAGTTACACTAGCCATCCTTACTGCGCTTCGATTGTGTGCGTACTGCTGCAATATTGTTAACGTGAGTCTTGTAAAACCTTCTTTTTACGTTTACTCTCGTGTTAAAATCTGAATTCTTCTAGAGTTCCTGATCTTCTGGAGATATCATCAGCGAGCTACCATCGAGGTTGTAAAGTCT
+
55<9=>CCCCAABBBBBBEDFCCCBCCCCBB?BBBB<BB?BBDBBBCDC@CCBCC@C@CBCC@C@DAAABBA>?;99:9:$/93900*/@@A?BAC??><?==@:95:BBCCAAA@????B@BBABBA;;7;@@@;@===>>??@BBBB?@@A<@?@<@@<@;@@AAAA?@@;=8888)89>9:7666,7;===,--6---789</786'2999</7156.5=<><:;7:7::?@==7;;?;?AAA???BB??>AAAAABBB<>>>?@?=A<@@@A7:;??
@ATNG8:04114:07460
GATGGTAGCTCACGTACGTCACACGTACTCATTCGTTTCGGAAGAGACAGGTACGTTAATAGTTAATAGCGTACTTCTTTTTCTTGCTTTCGTGGTATTCTTGCTAGTTACACTAGCCATCCTTACTGCGCTTCGATTGTGTGCGTACTGCTGCAATATTGTTAACGTGAGTCTTGTAAAACCTTCTTTTTACGTTTACTCTCGTGTTAAAAATCTGAATTCTTCTAGAGTTCCTGATCTTCTGGGCTCTCTCTCACGCACTACCATCGAGGTTGTAAAGTCT
+
//;;6;;?@>BA<<>B;9;BBB@ABE@@AC;;6;CCC>CD?A=AAA?AAA<A@CBB=@>@BCF@D@BBBBDDBAA?CCDBB0AA?CCCC>ABBC?AAA?AA5:9?ABC@CCBBB???>BBB?B?BBBBCDBB>=8:>487<;<;<;=889=====8;:;<AB=B<AAA@@@@;;4:8888)84:5;????.==>=>188;:>>====:>CAA*AAA>>:=8>@;>><<;79176<<><<<7;=AA598888<<?>>>?AAAABB6;:9:7<8>:=<<<5<??>
@ATNG8:04121:07463
GATTATATCGCGTCGCTATCCAGAAGATCAGGAATCTCTAGAAGAATTCATGATTTTTAACACGAGAGTTAAACTGTTAAAAAGAATGGTTTTACAAGACTTCACGTTTAACAATATTGCAGCAGTACGCACACAATCGAAGCGCAGTAAGGATGGCTAGTGTAACTAGCAAGAATACCAACGAAATGCAAGAAAAAGAAGTTACGCATATTAACTATTAACGTACCTGTCTCTTCCGAAACGTATGAGTACTATAGACTATCTGAGACTACCATCGAGGTTGTAAAGTCT
+
C@@=>4445549==455999.549399?===4;2444459;=8=>16.555555555$549::7779//)/:1///927777'8:056:>>>2<<=.9444.439///(/)//3:9969;::<;;;>6655;5555:94404444555:7<6///27///8//48<545::8<<799:46(//89(///9433333$39333,3;;334882828332.5/5588;6333333846499:0522522229555222:766222533...333.35588849,2227/;<;:
@ATNG8:04143:07080
GATGGTAGGCGAGAGTGAGACGCAGTACTCATTCGTTTTCGGAAGAGACAGGTACGTTAATAGTTAATAGCGTACTTCTTTTTCTTGCTTTCGTGGTATTCTTGCTAGTTACACTAGCCATCCTTACTGCGCTTCTATTGTGTGCGTACTGCTGCAATATTGTTAACGTGAGTCTTATAAAACCTTCTTTTTACGTTTAACTCTCGTGTTAAAAATCTGAATTCTTCTAGAGTTCCTGATCTTCTGGTGTCTGATCTGTATCACTACCATCGAGGTTGTAAAGTCT
+
44:<:>>D@CC;<6<<??@@:66=A>CBBBDCACBDEE<DD>B>BBBFCCC@CCCCB>B?BBCBAC@BCCCBBB<A8CCCCC2A@8A89929@@@>BBB?BB@@??BBB=AAB@@AAA>ABC?B?B@<>>;;>:=<::7:>>>BB???ABB>===><;;;:8808;?AAC>>?DD:99=;<.;*/)/6666*66277)-)-----9:/5//777'////82648>:>?A@>>>:>9==?CDD=@@@<;;;?>AABCCBBBCAAAB@@<@@AA@A=A:::CD<ABBB
@ATNG8:04147:07041
GATGGTAGTATAGAGCTCTACATAGTACTCATTCGATTTCGGAATGGGACAGGTACGTTAATTAGTTAATAGCGTACTTACTTTTTTCTTAGCTTTCTGTGGTATTCTTGCTAGTTTACACTAGCCATCCTTACTGCGCTTCGATTGTGTGCGTACTGCTGCAATATTGTTAACGTGAGTCTTGTAAAACCTTCTTTTACGTTTAACTCTCGTGTTAAAAATCTTGAATTCTTCTAGAGTTCCTGATACTTCTTGGCAGACTCTCACACGCCTACCATCGAGGTTGTAAAGTCT
+
;;<>;CCCBBB@@:==<596;<<666<B@;9<8<.--5,2202(,,,(--99)/5<<;.4.4399:.4.4;5//=0//*//<<<<<&994999:<4<<=@=79:4.4454938398(//6///9959AA8=8<:999777;?::@7@>8:;@@>>=====<<=48556994;7=@A:;8?=;5:7777,88<18666(55;;=/62252799855+....$.//)/7/5/79:==>8CCC6858>>2229277;A;AA6/.....8668::6;;A6888;7;:@7;>@?9?@=6
@ATNG8:04147:07059
GATGGTAGCTCTGCTCTGACTCTCGTACTCATTCGTTTCGGAAGAGACAGGTACGTTAATAGTTAATAGCGTACTTTTTTTTCTTGCTTTCGTGGTATTCTTGCTAGTTACACTAGCCATCCTTACTGCGCTTCGATTGTGTGCGTACTGCTGCAATATTGTTAACGTGAGTCTTGTAAAACCTTCTTTTTACGTTTACTCTCGTGTTAAAAATCTGAATTCTTCTAGAGTTCCTGATCTTCTGGTGAGATATGCATGATGCTACCATCGAGGTTGTAAAGTCT
+
59;@;?ADCC>CCBBCB@@;@;A>C;99BB@@5@:::3:=8=9=CCCCBB@CIICCAC@EB@A?B@CCCCCCCBBBBBBAA"BA@D=BB>CCAD:B>E?BB8;;:ABBABBBBBBBB?AAB?B@CEBBAB??;?BBB=AABBBBA==ACCB>>>>6:;>=AB=B<;;;BBAAAB:>=>@@3@=A=>>>>>/>AAAA:@889;;>==B=BBCD/B===A=C;>?<A@?????;><>A@AAA;>>@<>>=BA@@?@@@B@@===>AB>D:::BB<A;@@BB:???=
@ATNG8:04166:07047
GATGGTAGGCGTGTGAGAGTCTGCCCAGAAGATCAGGAACTCTAGAAGAATTCAGATTTTAACACTGAGAGTAAACGTAAAAGAAAGGTTTTAACAAGATCTCACGTTAACAATATTTGCAGCAGTACGCACACAATCGAAGCGCAGTAAAGGATGGCTAGTGTAACTAGCAAGAATACCACGAAGCAAGAAAAACGAAGTACGCTATTAAACTATTAACGTACCTGTCTCTTCCCGAAACGAATGAGCTAACCTCTCAGACGCTCATCCTACCATCGAGGTTGTAAAGTCT
+
//89397:1/55:;;BB>>:99594)5=<8BC;;<9:=9=>969;@;9:494=??;;;;59=?=:99:9??>=@5=:=:::,-..(-(---&-(-737//3778:99494//(/666.673333.-----.5555069<:9222877222'2.55:8<>>>?8978>883::333,3331787827693/////$//;47..296666-76(57791927;;;;7=67555=/55'255.588(//8///83839//33/88//...22599826652..(.....8.5599
@ATNG8:04166:07052
GATGGTAGTGATACAGATCAGACACCAGAAGATCAGGAACTCTAGAAGAATTCAGATTTTTAACACGAGAGTAAACGTAAAAAGAAGGTTTTACAAGACTCACGTTAACAATATTCAGCAGTACGCACACAATCGAAGCGCAGTAAGGATGGCTAGTGTAACTAGCAAGAATACCACGAAAGCAAGAAAAAAGAAGTACGCTATTAACTATTAACTTACCTGTCTCTTCCGAAACGAATGAGTACGTGTGCGACGTGTCTCCTACCATCGAGGTTGTAAAGTCT
+
45<@<A=BBC>CBBBCBCCCBCBCC?BBB=@ABB;;8:9AAB@@@D@CC?C???@CCDCC2B?BAB???AA9:929@A@CCC1?C<<9BBB:CCEACIBBBAA0000=AAAACGACB@ACECCCBBBBBBB@BBBC>@?BDCCCB@C@CAA>BCAACCCC?BBBAAA?BC@BBB>AA???:>A?;99:9::%:A<:99ACBA>==B:>>==7<9=>+//5666<=??<?<@@@9@??<?@@@AAD======???A>=<>>=6;<@:?>?<>>=B:==>=5>>88
@ATNG8:04181:07065
GATGGTAGCGCGACGAGCGTAGACCCAGAAGATCAGGAACTCTAAGAAGAATTCAGATTTTTAACATCGAGAGTAAACGTAAAAAGAAGGTTTTTACAAGACTCACGTTTAACAATATTGCAGCAGTACGCACACAATCGAAGCGCAGTAAGGATGGCTAGTGTAACTAGCAAGAATACCACGAAAGCAAGAAAAAAGAAGTACGCTATTAACTATTAACGTACCTGTCTCTTCCGAAACGAATGAGTACTGCGTCTCACTCTCGCCTACCATCGAGGTTGTAAAGTCT
+
--886;;A;@@<AAB@?A?9>@9::)555.5;;@;;2967;;//+/:6:;;?;58499???,=9;<;937333333(3833333$3717,3333$3896=====<;333,3:=??AAA>@<=9BBBBBB;;;BBBB@BBAB=AAABBBCDAE@CAA>ACECCBBB?AABAAA?BB>AAB=@AA@@:?@?>@@@@@@(@A=000>AA@@>=D;??AB=A<>>BAA>ACBCAAB>B>ABG>CBC?BBCC@@>000@<@@BBCCAAA@?=?BC@CCBC??4:49@AA>CC@A
@ATNG8:04139:07117
GATGGTAGACACGTGTGCTCTCTCGTACTCATTCGTTTCGGAAGAGACAGGTACGTTAATAGTTAATAGCGTACTTCTTTTTCTTGCTTTCGTGGTATTCTTGCTAGTTACGCTAGCCATCCTTACTGCGCTTCGATTGTGTGCGTACTGCTGCAATATTGTTAACGTGAGTCTTGTAAAACCTTCTTTTTACGTTTACTCTCGTGTTAAAAATCTGAATCCTTCTAGAGTTCCTGATCTTCTGGGATGTGTGCGCAGTGCCTACCATCGAGGTTGTAAAGTCT
+
//8:6:;ABBCCB=CBBB=ACBCCCAABCAAA@ICCC>CF@D@CCBBBAB@CCCCC=A=ABBD?C=AABCCCBBD>?????1?A>BCCC>CCCB>ABB@BC@A@ABCC?BBBBBBBB@BCE<><>A?<<=<<8<@@A<AAAAAAA>>>AA@?>>>;<=<=@@<><>BB>==@@A<@@@@@5@:=8<?>?>/=A<<<7=???BBB==<8<<<=.=@@??<>>:>=AAA@@?@:>:>AAB>>;999919///:;:>>???@?A=BBB<>>>>@A<A;?>?B;A@@@
@ATNG8:04155:07105
GATGGTAGTCTCAGATAGTCTATAGTACTCAATTCGTTTCGGAAGAGACAGGTACGTTAATAGTTAATAGCGTACTTCTTTTTCTTGCTTTCGTGGTATTCTTGCTAGTTACACTAGCCATCCTTACTGCGCTTCTATTGTGTGCGTACTGCTGCAATATTGTTAACGTGAGTCTTGTAAAACCTTCTTTTTACGTTTACTCTCGTGTCAAAAATCTGAATTCTTCTAGAGTTCCTGATCTTCTGGCTCTCGTAGACAGATACTACCATCGAGGTTGTAAAGTCT
+
//8<6:;;=@?BBABBCCCCCCAAACCCBBC<@<@AAA<BC@C@CCDHGBB?BCCCC>B?BBBA@CACCCDGEDEC?;;;;;*;?=@@AB=AABC@HGF?BB:;;BCCC?BBCC@@@C7;;A=A=ABCDCBDD@CCBD?CCCCJD@@ABBBCBBBC@CCC@AA=@<@@@@@BC;<7;BBBD=D@F>;<<<;*;CBBB?BCCBCBBA@@;;;;;*;?@AA>B>BC@BBBCCBB?CAEBBBAA>A:;9;CAACBBBBBBBBCDCBBBC@CCCCBA?@7999D>CC9:
@ATNG8:04178:07114
GATGGTAGTGTCATATGAGAGTGTGTACTCATTCGTTTCGGAAGAGACAGGTACGTTAATAGTTAATAGCGTACTTCTTTTTCTTGTCTTTCTGTGGTATTCTTGCTAGTTACACTAGCCATCCTTACTGCGCTTCGATTGTGTGCGTACTGCTGCAATATTGTTAACGTGAGTCTTGTAAAACCTTCTTTTTACGTTTACTCTCGTGTTAAAAATCTGAATTCTTCTAGAGTTCCTGATCTTCTGGGTGTATCAGCGAGTATCTACCATCGAGGTTGTAAAGTCT
+
//8939:AAA955555=<<<<;;==6656<<;8<<AB<@B::05459999.555569>:>CDD>B?ABB<<<=99455555$4989<AC>5599@?9>=>69?:885@ABACCDCDDCGACCC?B@BCCCDDBA>ACCC@BCCCCBBCCDDCCBCBD@CBB>BC@C@CBBBBBBBC>AABDD;C?B=ABDDD1BBBAA<@?>@@A@;;;?BBCC2BBB;;;;@DL@CCCDBBB@C@CCCCGD@DAAA<ACBCCCCCCCCCCCDDBCC?BDDFCC@B?BBBD>FCBB
@ATNG8:04147:07151
GATGGTAGGCACTGCGCACACATCCCAGAAGATCAGGAACTCTAGAAGAATTCAGATTTTTAACACGAGAGTAAACGTAAAAAGAAGGTTTTACAAGACTCACGTTAACAATATTGCAGCAGTACGCACACAATCGAAGCGCAGTAAGGATGGCTAGTGTAACTAGCAAGAATACCACGAAAGCAAGAAAAAAGAAGTACGCTATTAACTATTAACGTACCTGTCTCTTCCGAAACGAATGAGTACACATCGTCGTGTCGTGCTACCATCGAGGTTGTAAAGTCT
+
//8848;A=CBBBBA@@@CDCCCCC=CDD?BDCC@@?A@CGDCCBC@FD@C@BB@BBCDD2C@CBCBBBCC:::5:@ABCCC1CD@C?BBB<CGDACCCBCCDCC?C@BB?BCD?BB@@@BBECCDBBCCBB<@B@?=@BCACD??<@AECB?ADCCCCCB?BBCCBA>@@;@@A<??BBB=@@@<::9999%9@<@A@@CCCAA;?;??AA8=:>>BCC@DBBBCCB?B?BBC>CCC?BABBBBBBCCCCCBBB???CCBBABCC?A@ABCC?B?A9992:B??
@ATNG8:04154:07167
GATGGTAGTGATACAGATCAGACACCAGAAGATCAGGAACTCTAGAAGAATTCAGATTTTTAACACGAGAGTAAACGTAAAAAGAAGGTTTTACAAGACTCACGTTAGCAATATTGCAGCAGTACGCACACAATCGAAGCGCAGTAAGGATGGCTAGTGTAACTAGCAAGAATACCACGAAGCAAGAAAAAGAAGTACGCTATTAACTATTAACGTACCTGTCTCTTCCGAAACGAATGAGTACTGCGTCTCACTCTCGCCTACCACTCGAGGTTGTAAAGTCT
+
://588/////;B06966>??AB99169;79;;;;<9A=BB@@@>=7:8-4288833333$32778=<;;:::;3::<====+<;6;.555&5;;49;;;9=:9@;=@@@<@BC7;;AAAABCCC;;:A?:;29?<<::?<<<==<8A;?@A=AAAAAA>?<>A???A<@?=ABB>AA770388389999+9;6?<A??=://)/6888;484<7>==8;;.-.--(/)//;58776::<;433:9446>>;;<><<<>>:555555/:9:9+/+/:::.7---
@ATNG8:04154:07168
GATGGTAGAGTACAGTGTAGTAGACCAGAAGATCAGGAACTCTAGAAGAATTCAGATTTTTAACACGAGAGTAAACGTAAAAAGAAGGTTTTACAAGACTCACGTTAACAATATTGCAGCAGTACGCACACAATCGAAGCGCAGTAAGGATGGCTAGTGTAACTAGCAAGAATACCACGAAAGCTAGAAAAAGAAGTACGCTATTAACTATTAACGTACCTGTCTCTTCCGAAACGAATGAGTACACACTCTCATATGACACTACCATCGAGGTTGTAAAGTCT
+
99;<9<>DDDCCCAABBBCCCCCAB@BCHBDCCCBB>?<@CEBCAC@CD@C@AA99:CDB2C?BCFCCBAA99929@ACBBB5CC@C?BBB<BEHACCCCCCDBB?B?CC@CBB>BCDCCBBCCBBCCCCBB?BCBB?BBBA@@>>9@?CAA@CCCCBBBB?BCCBCD?BB@BBB<?>AAB=BBBCBBBBB3?><?CDCCBBBB>B>BAAA@C?BAB@@=@BAAABB?B?BCC>CDD=AACCCCCCCAAAACCCCCCCAAACBBB?BCGE?@=??BA@@:AA::
@ATNG8:04146:07190
GATGGTAGATACTCGCTGATACACCCAGAAGATCAGGAACTCTAGAAGAATTCAGATTTTTAACACGAGAGTAAACGTAAAAAGAAGGTTTTACAAGACTCACGTTAACAATATTGCAGCAGTACGCACACAATCGAAGCGCAGTAAGGATGGCTAGTGTAACTAGCAAGAATACCACGAAAGCAAGAAAAAGATGTACGCTATTAACTATTAACGTACCTGTCTCTTCCGAAGCGAATGAGTACACATCGTCGTGTCGTGCTACCATCGAGGTTGTAAAGTCT
+
8:<<=BA@BB=>?BBCEBCBCDBBB>BEG@CCCC@?=@?BCCCBBB?B@=@<99:@@ACA2A@BAAAEAAA9:929AAABCC1@D=@4;;;4:CDADBBDCCC@@<@=@A=ACC@BBCCCCCCBCBCB@?@@;@@@?<@;;;CCCDDM@C@@?ACBCDCCC@CCCAAB?BA?BBD?BBBBB>BAA?ADCCB1>=99:DBAACCC@BACCBB?A?@@@@A@@@@@@@=:=;00,0>7=:?C???AAABBAC?@:99>><<:::;;;8A?@<88487:::=588B=
@ATNG8:04152:07190
GATGGTAGTGATACAGATCAGACACCAGAAGATCAGGACTCTAGAAGAATTCAGATTTTTAACACGAGAGTAAACGTAAAAAGAAGGTTTTACAAGACTCACGTTAACAATATTGCAGCAGTACGCACACAATCGAAGCGCAGTAAGGATGGCTAGTGTAACTAGCAAGAATACCACGAAAGCAAGAAAAAAGAAGTACGCTATTAACTATTAACGTACCTGTCTCTTCCGAACGAATGAGTACTATGTAGAGCTCTATACTACCATCGAGGTTGTAAAGTCT
+
99>C:><B@A;EDCCDBBCCCCDBA?ACC=AADCBCGCCCCDB@@=>=497::=@?;;<+<@CDCCCBAA::9+:<>9999'9939.999&9::=ACECCBBCB?B@CC@BBC?CBCBCCDDCCCCCCCBC@CDEEDFBAA@@@B>B@BCC@CDCDCD@@?@BBDCD@??==@>2;;799+7<<9879899$799:@=B==B@858556=:,5.5;AAA>BB;:;AA?B?BBABCA?CCCCCCCAABCCCCCCC?@?A====8717:9;//+/59;>@8B998
@ATNG8:04161:07210
GATGTAGAGTATCATGTGTATCTCCAGAAGATCAGGAACTCTAGAAGAATTCAGATTTTTAACACGAGAGTAAACGTAAAAAGAAGGTTTTACAAGACTCACGTTAATAATATTGCAGCAGTACGCACACAATCGAAGCGCAGTAAGGATGGCTAGTGTAACTAGCAAGAATACCACGAAAGCAAGAAAAAGAAGTACGACTATTAACTATTAACGTACCTGTCTCTTCCGAAAACGAATGAGTACATAGATATACGTATAGCTACCATCGAGGTTGTAAAGTCT
+
@>956;;==>>?CBCBBBCCCCGD@CCF?A@;:;:.4.44:=4493=94;4:=C;;;;;$5.5;:;;;>>>BB;BA:;;:;$5<7<266605<=9;;66@@>9909<AB?BBB?CDAAABBBCBBBBCDEG@B;:;>AA@B==<>;C:B;;4555<>==<:==<@<D@CB@D@?<?A?AB=987<?<<<=(998;<;;////::5:*////(/(/333718:?::::3;3////&///)/333::::;=55587786??>?@97885:<899<7;6957707;75
@ATNG8:04162:07208
GATGGTAGTCTCAGATAGTCTATAGTACTCATTCGTTTCGGAAGAGACAGGTACGTTAATAGTTAATAGCGTACTTCTTTTTCTTGCTTTCGTGGTATTCTTGCTAGTTACACTAGCCATCCTTACTGCGCTTCGATTGTGTGCGTACTGCTGCAATATTGTTAACGTGAGTCTTGTAAAACCTTCTTTTTACGTTTACTCTCGTGTTAAAAATCTGAATTCTTCTAGAGTTCCTGATCTTCTGGAGATACACATGATACCTACCATCGAGGTTGTAAAGTCT
+
;;AB?BCCCCBCABBBCCDCCCCCCCCCCBBB>BBBC>CC@C@CCCDEDD=CCBBB@C@CBBB@CABCBCCCDCC?@@@@?0?A=ACCC<BBCCACFHIHD?AAABBC@BBCCBCBB?BBC@C@DCCCCBAA>ABCD?AABBDCBBCCCCD?@?B?CBB@CC@C?BBBCBCCEC?B;;;;.;>C=AAAAA0ACCDD=CCCCCCCCCB?BCBB5BCCCC@C?BB?CCCCCCD@C@CBBCBB@BCDACCBBCCCBBBCCDCC?CCC?BBBBBA=@=A@BC>BBCC
@ATNG8:04167:07227
GATGTAGGCGTGTGAGAGTCTGCCCAGAAGATCAGGAACTCTAGAAGAATTCAGATTTTTAACACGAGAGTAAACGTAAAAAGAAGGTTTTACAAGACTCACGTTAACAATATTGCAGCAGTACGCACACAATCGAAGCGCAGTAAGGATGGCTAGTGTAACTAGCAAGAATACCACGAAAGCAAGAAAAAGAAGTACGCTATTAACTATTAACGTACCTGTCTCTTCCGAAACGAATGAGTACGATGAGAGAGCTCTCTCTACCATCGAGGTTGTAAAGTCT
+
CEBBBBC?BBBAA@CLDCCCCBB=8=CA@CCCEBB?A?ADFCCCC?:;9;>@AC;;;;<*;?AAABBCBBABA9<=99888)9>:=;@@@8@@C?CAAAAA@9959?CCAABA?A==?AAAAAA>>>>>>@;????:>:;:@>>>=D=A>B?BBBBBBBC@CBBBBA=9979BB?BBBBA<@?@;99999(9@>BBBBCA@@@<>8>A::7;<>>>AA>@@@@@@?8=:=991/00+0;;=;??CA???CCCCBCCCC@@@@AA:>=>><A=B7;;@B6====
@ATNG8:04169:07214
GATGGTAGGAGACACGTCGCACACGTACTCATTCGTTTCGGAAGAGACAGGTACGTTAATAGTTAATAGCGTACTTCTTTTTCTTGCTTTCGTGGTATTCTTGCTAGTTACACTAGCCATCCTTACTGCGCTTCGATTGTGTGCGTACTGCTGCAATATTGTTAACGTGAGTCTTGTAAAACCTTCTTTTTACGTTTACTCTCGTGTTAAAAATCTGAATTCTTCTAGAGTTCCTGATCTTCTGGCGCGTATGTATGTCGCCTATCGAGGTTGTAAAGTCT
+
AABA?BBB@CECCCBBABBBBBAABCCBBBCC@CCCC>CG@F@CC@@BCC?CCBBC@B@BBBB@D@DCCAAAB=C:CB===+BA?CCCC;@ABC@CCC?BC>BBBD??<>BBCBBBB?BBB?B@BD=@ACAA:??AA;@@AAA?>>?BBBD?==>=>>>;?C6;7;>>DBB@?>=AAAAB5A<@<@@@A@/====@2://///<>>>:>>>>/;:::B;D:>>;>>@@CBB<@;@@@@==7;;B=B@>>>D>>>A>==>@@<AA@@@@?<?;=>>=7>@;;
@ATNG8:04173:07204
GATGGTAGCACACGAGATCTCATCGTACTCATTCGTTTCGGAAGAGACAGGTACGTTAATAGTTAATAGCGTACTTCTTTTTCTTGCTTTCGTGGTATTCTTGCTAGTTACACTAGCCATCCTTACTGCGCTTCGATTGTGTGCGTACTGCTGCAATATTGTTAACGTGAGTCTTGTAAAACCTTCTTTTTACGTTTACTCTCGTGTTAAAAATCTGAATTCTTCTAGAGTTCCTGATCTTCTGGTGTCGTCTATCATGTACTACCATCGAGGTTGTAAAGTCT
+
:;?:9>>CBC@@9;6<ABBBBC@<@@CCDDDC@ABBB;A@=A=:;6=<@@9CB0008@+0//:2748=?A@@?8=337333$3828>CF6BAAC=CCEA??=?@@A??=?BBBBBAA>BAB?B?BBB???AA?>788<>>>@????A???@A???6:;=8;;5;;>>;;:=??A;==ADD3=8>;?@DDD/;;;BB3;;;;>>@=>><9===,=///;060;B=AA??>>><A7;888AA<>??;:;;;;;==??>=>??>>>AB=::;===9><??AD;CBAA
@ATNG8:04176:07239
ATGGTAGGACGAGCGTCTGAGAGGTACTCATTCGTTTCGGAAGAGACAGGTACGTTAATAGTTAATAGCGTACTTCTTTTTCTTGCTTTCGTGGTATTCTTGCTAGTTACACTAGCCATCCTTACTGCGCTTCGATTGTGTGCGTACTGCTGCAATATTGTTAACGTGAGTCTTGTAAAACCTTCTTTTTACGTTTACTCTCGTGTTAAAAATCTGAATTCTTCTAGAGTTCCTGATCTTCTGGTATACACACTCGCTCGCTACCATCGAGGTTGTAAAGTCT
+
66A:?>B?AB@@@A9::DBBBDC?C@@@D;;<;FDD?AB>B@ECCCEIF@CCCCC@C@DCBB@CAIJFICDCAA?ACCCC5BB?BLFD;;;BC@CCC?BB@AAADCEACCCDCCCCABCB@E@CAA@BBBB@BBCC@CBBBCBBBCCBBBD@@@@CCB@BB?B?BBCCCCDCC@BDEFE<EFCAAAAAA1ACCFF:<;DCCCCBBA4;;;;*;AABI@DACCADDD@A@B=@=@BABBC@CCCACBBCDCCCCCCCBBBCCCCD?BBBB??=?=A@BC>CBBB
@ATNG8:04178:07220
GATGGTAGACATATCGTACTCTCTGTACTCATTCGTTTCGGAAGAGACAGGTACGTTAATAGTTAATAGCGTACTTCTTTTTCTTGCTTTCGTGGTATTCTTGCTAGTTACACTAGCCATCCTTACTGCGCTTCGATTGTGTGCGTACTGCTGCAATATTGTTAACGTGAGTCTTGTAAAACCTTCTTTTTACGTTTACTCTCGTGTTAAAAATCTGAATTCTTCTAGAGTTCCTGATCTTCTGGGTGCGCTACAGTCTCTCTACCATCGAGGTTGTAAAGTCT
+
ACDC@DCCCBBBBBCCCCDDECCEHCGDGB@A?AAAB<@@?@ACCCCCAA?BBBBB?B?CBBB>B??A@AAAB:943999:+:@<@900)000/4=::5<A<@AABBB>AABABCAA:@@@;@<@>>88:=?;?>>><@@@ABAA???AAA:::><<<=>AA<>;>@@@@?DAA=@>>>>2>:>:<=:=;.;=>@>7>@@>>>BB@@:>>>>/>@@?A=C<AA9@@A@==><@<===DAA==;;;6///;;=C??>>>>DAAAAA<=<=>@A=D8=<?B:AA;;
@ATNG8:04181:07211
GATGGTAGCTCACGTACGTCACACGTCTCACGTTTCGGAAGAGACAGGTACGTTAATAGTTAATAGCGTACTTCTTTTTCTTGCTTTCGTGGTATTCTTGCTAGTTACACTAGCCATCCTTACTGCGCTTCGATTGTGTGCGTACTGCTGCAATATTGTTAACGTGAGTCTTGTAAAACCTTTCTTTTTACGTTTAACTCTCGTGTTAAAATCTGAATTCTTCTAGAGTTCCTGATCTTCTGGAGATACACATGATACTCTACCATCGAGGTTGTAAAGTCT
+
;;>C@CB??<:555<<<===@@???AAABBBBBC=BBACAEH;;;;;8;BB;;4;>A@@B;B<?AABACAAA=;;<<<*<@>ABCC=AA9;4;9=:>@=@;;9DD>@ABAAA9:78BA?B?BBBAAAAA>A?>?>???AAA::88A<89999.65765515788<885969022255)5+25(5999:.:;=??8?:<<:;9:<;;0555'2897;7;59<355;;79:48:>@@8::;8884///8;==A>>>>@A<::8@>6977552.7177:@07859
@ATNG8:04181:07226
GATGGTAGATATATGCACGCTCTACCAGAAGATCAGGAACTCTAGAAGAATTCAGATTTTTAACACGAGAGTAAACGTAAAAAGAAGGTTTTACAAGACTCACGTTAACAATATTGCAGCAGTACGCACACAATCGAAGCGCAGTAAGGATGGCTAGTGTAACTAGCAAGAATACCACGAAAGCAAGAAAAAAGAAGTACGCTATTAACTATTAACGTACCTGTCTCTTCCGAAACGAATGAGTACTACTCTCAGAGACACACTACCATCGAGGTTGTAAAGTCT
+
CC<>:BBCBBBBBCCCCCCDBBBBB>ACC@CCBBCB@B@CCBAA@@<@B9=9><<<>>>?.@<AAC:::A@???8>??@A@@0@C@D@CCC;CCC@BBCFDCC997;?BB@CBB?BCBBBBBBAAAAGD;;=BA@AC?BAA@CDBB?B@C@A>ADEECCCD@BBBBBB@BB=A@A;??@@@;>@@;:9::9:%:?;<:79B?AAD>A>AB??<?<@?B@@=@@@ABCC@C?CDC>B::9:BABBDBBBBBBBABABBBBBA:99BC@CAA=7737<AABD;CCAA
@ATNG8:04182:07228
GATGGTAGCATCATGCATATCTCACCAGAAGATCAGGAACTCTAGAAGGATTCAGATTTTTAACACGAGAGTAACGTAAAAAGAAGGTTTTACAAGACTCACGTTAACAATATTGCAGCAGTACGCACACAATCGAAGCGCAGTAAGGATGGCTAGTGTAACTAGCAAGAATACCACGAAAGCAAGAAAAAGAAGTACGCTATTAACTATTAACGTACCTGTCTCTTCCGAAACGAATGAGTACCTCTCAGACGCTCGTCCTACCATCGAGGTTGTAAAGTCT
+
5:>>8<<A??;<AABBCAAAFCBCC@BBC@BBBBBB>A=@@BCBCB?B?AA=@@?99::7$36<;;>:://00)/9/////$4:394555&5997<A>EAA?;;:;@CC@@AA?BBDBBBECCCBAA@D@@9:;9:29:BCBBAC@C@C;;699@>@>???@B>>?B=BB?ABB>@?CBD>BAA=@@@@@.@@<:99@@@?@A3806::94:768;?C<@@A<959?B999D>B@@>@B=BBBB?CBB???BAAABBA@=:=;91666---(-(-466.7::?
@ATNG8:04182:07237
GATGGTAGTATATCGCGTCGCTATCCAGAAGATCAGGAACTCTAGAAGAATTCAGATTTTTAACATCGAGAGTAAACGATAAAAAGAAGGTTTTACAAGACTCACGTTAACAATATTGCAGCAGTACGCACACAATCGAAGCGCAGTAAGGATGGCTAGTGTAACTAGCAAGAATACCACGAAAGCAAGAAAAAGAAGTACGCTATTAACTATTAACGTACCTGTCTCTTCCGAAACGAATGAGTACACATCGTCGTGTCGTGCTACCATCGAGGTTGTAAAGTCT
+
8:<>7<<D9:;ABBBFCB@<ACCBB=@;:44994555;49>=696>;@C@B?;;00/;;;(>;>0//8879::::14443::::'88-3-333&3996443898778281886:>:7=:::>ABBCCCCCC;;;>ACAA>ABABBBCB@C@CBB?BCCCCBCCABBBBBB?BB@BBB<??789+99939B@@A2AA>ACCCBB@@@<@<>>>B=B=@>CCB@BCBBBBB@CABCB=BBC@AAABBBBBBBCBCBBB:;:EEBBBBCB?BDCCAA>A?B???:?BBB
@ATNG8:04139:07284
GATGACATATCGTACTCTCTGTACTCATTCGTTTCGGAAGAGACAGGTACGTTAATAGTTAATAGCGTACTTCTTTTTCTTGCTTTCGTGGTATTCTTGCTAGTTACACTAGCCATCCTTACTGCGCTTCGATTGTGTGCGTACTGCTGCAATATTGTTAACGTGAGTCTTGTAAAACCTTCTTTTTACGTTTAACTCTCGTGTTAAAAATCTGAATTCTTCTAGAGTTCCTGATCTTCTGGTATACACACTCGCTCGCTACCATCGAGGTTGTAAAGTCT
+
>>=BBBB@AADECCBBDCBBBBBBBB;;7;CCC<CD:;;;CCCBBCACCA;;:;@CCCC@D;;;BBEBCBB@CBCBB3AA=<733(3::=8==<7<@65;9?@A?BBB@??BB@BBB>A=@AA==999=ABBB?B?@A>=>>==@A==88848788==:?:=<>;;8AA=372555'517478898)7:775253588A>????;;>@>,8/--2(-(.7595559990505;=:::59>>;@@@B?@@@@A@@>>>D>>>?<??@@@E<?;??BC;B@==
@ATNG8:04144:07287
GATGGTAGCACACGAGATCTCATCGTACTCATTCGTTTCGGAAGAGACAGGTACGTTAATAGTTAATAGCGTACTTCTTTTTCTTGCTTTCGTGGTATTCTTGCTAGTTACACTAGCCATCCTTACTGCGCTTCGATTGTGTGCGTACTGCTGCAATATTGTTAACGTGAGTCTTGTAAAACCTTCTTTTTACGTTTACTCTCGTGTTAAAAAATGCTGAATTCTTCTAGAGTCTGATCTTCTGTGTCTGATCTGTATCACTACCATCGAGGTTGCTAAAGTCT
+
@@?>245544::9965;@AB@@;649:;:=>@;@;;:76=9>:BA>BBBB@A@@CC<@<?BA=?=466<<?@?:<788888'88-3333(3=<<9=AC64046/////)////<===8=88586::444A>?4857>1758///377677888;;6777369/717;///./55255666+627222222$26555'22722.6--,,25555$,,,-8939499055555722233.--04--.3..288=5557=555=9774:@=;;;7<7/////(/886
@ATNG8:04146:07241
GATGGTAGCACACGAGATCTCATCGTACTCATTCGTTTCGGAAGAGACAGGTACGTTAATAGTTAATAGCGTACTTCTTTTTCTTGCTTTCGTGGTATTCTTGCTAGTTACACTAGCCATCCTTACTGCGCTTCGATTGTGTGCGTACTGCTGCAATATTGTTAACGTGAGTCTTGTAAAACCTTCTTTTTACGTTTACTCTCGTGTTAAAAATCTGAATTCTTCTAGAGTTCCTGATCTTCTGGGCAGACTCTCACACGCCTACATCGAGGTTGTAAAGTCT
+
CCCC@CACCBCCCDBDDCCCBBCCCDECBB;;;;CGF>CC@D?CCDCCCBACBBCC@B@BCCC@B@CCCCBCBAA=??=9=+?;:>9:9/3<>C?BB@=A@000:??@=ABBBABBC?>>??C?CABBBBBA?A?@@176<<<=>>AA@@@>>=<8<==8=@<@=A@@@BBB?@<>==BB5@<@======+=;;;A4==>888==>?;?DDD.A;=?A:><>A;>>@??AA=B;?>AAAE<??@@9?>>=>>@@?AABB>>:>=>A@@??@7=7=:::2///:
@ATNG8:04151:07243
GATGGTAGTATTTGCACACTCTGTCCAGAAGATCAGGAACTCTAGAAGAATTCAGATTTTTAACACGAGAGTAAACGTAAAAAGAAGGTTTTACAAGACTCACGTTAACAATATTGCAGCAGTACGCACACAATCGAAGCGCAGTAAGGATGGCTAGTGTAACTAGCAAGAATACCACGAAAGCAAGAAAAAGAAGTACGCTATTAACTATTAACGTACCTGTCTCTTCCGAAACGAATGAGTACATAGATATACGTATAGTACCATCGAGGTTGTAAAGTCT
+
::;;@DCCBBBC=BBCCCCDDDBBB@BCC@DCC??@=A<@CC<=;DABB@B@CC;;;BBB5C@DCECCBBB;::59?ACDGC5BB>@4;;;6;BC@CCCCCCFCC@B@CC?BCC@CCCDCBBBCCCDCCBBB@CBBC<??@@BBBC@B?B?@=@BBCCCCC@CBBBBB?BB@DAB>CABBB;A??<?BCEC3CC@AAABCFCBA>B?>>??:>;AAC@@=@A@@?CB@C?BBB>BBB?BBBBBAACCCCCCCBAABB?C>>>BB?BBBAA=:>:=@@B:@;;;
@ATNG8:04157:07277
GATGGTAGCTCTGCTCTGACTCTCGTACTCATTCTTTTCGGAAGAGACAGGTACGTTAATAGTTAATAGCGTACTTCTTTTTCTTGCTTTCGTGGTATCCTTGCTAGTTACACTAGCCATCCTTACTGCGCTTCGATTGTGTGCGTACTGCTGCAATATTGTTAACGTGAGTCTTGTAAAACCTTCTTTTTACGTTTACTGTCGTGTTAAAAATCTGAATTCTTACTAGAGTTCCTGATCTTCTGGGTGCGCTACAGTCTCTCTACCATCGAGGTTGTAAAGTCT
+
@?@C@CAB@?<ACCCCCBCCGCCDBAAABBAA=BBBA8BC?B@CDCBCBB?CCBBB@C=@@BB@E?BBBBB@@AC@BBBBB1BB?BCCC=A?>?<?@AA?B@BA@AAA799AACBBB?BBA<A<AA?>>>>@=A@@@=A>>>;;;>>A???@::;<???<?A<A:>>>AA@AAA8<8888)89@:88888(8>@@C:;;;@?==>9838BCB/A===@<@<BB7;::?>;==:=9=A@@==8====4;::>>@?=>=@@@@@???D:=;;;AA=A<=>>@:??;;
@ATNG8:04161:07288
GATGGTAGCTCTGCTCTGACTCTCGTACTCATTCGTTTCGGAAGAGACAGGTACGTTAATAGTTAATAGCGTACTTCTTTTTTCTTTGCTTTCGTGGTATTCTTGCTAGTTACACTAGCCATCCTTACTGCGCTTCGATTGTGTGCGTACTGCTGCAATATTGTTAACGTGAGTCTTGTAAAACCTTCTTTTTACGTTTACTCTCGTGTTAAAAATCTGAATTCTTCTAGAGTTCCTGATCTTCTGGCGCGTATGTATGTCGCCTACCATCGAGGTTGTAAAGTCT
+
:;/006>C<<<?EAABB@@ABBBBCCCBC;;;>AAAB=BB?B?CCBBCCC@CDB;;9:=BBBC?CACDEAA00/=://0/00#///)4;;>)66>=8<=>:?C=@;;;AB@BCDDDDDD@BBB?A?@@;;:@AA?CCCC?CBBBBBDDCBBBCCCBA>BBB@CE?A>ABBBBBBBC@BCEDD;F@F?CCJJJ2CCCCC>CDDCGCDBAA@DDDD5CBBAA?A@ED@BBBBBCC@C@CCCJBB=A@A?AB@@AABCBDCCCBBB@BCC?AA@@@B?B?CBCE>CBB?
@ATNG8:04134:07335
GATGGTAGTGATACAGATCAGACACCAGAAGATCAGGAACTCTAGAAGAATTCAGATTTTTAACACGAGAGTAAACGTAAAAAGAAGGTTTTACAAGACTCACGTTAACAATATTGCAGCAGTACGCACACAATCGAAGCGCAGTAAGGATGGCTAGTGTAACTAGCAAGAATACCACGAAAGCAAGAAAAAGAAGTACGCTATTAACTATTAACGTACCTGTCTCTTCCGAAACGAATGAGTACGATGAGATCTCGTGTGCTACCATCGAGGTTGTAAAGTCT
+
//;F@DBBBCCBBBCCCCCCCCBCB>CCD?BBCC@@>@ACCBABAC=AA@C?BAAABCAA2A=????BBCB=>>7<>9;<<;*<@=@>BBB;BCDACBBBFDDBB@B@BB@BCC@CBBBCDCCCCCCCCBBB@ECCC?CBA@@@??<@@DBB>ADDDDCBB@AAAACC?AA>BBB<??CCF?AAA?BDCCC3BB?BAAABBBBB>A>@@@A3818AAAA?BB@@@BB>A?ACC>BCD?CCBCBBBABBBABBBB898AAABBB@@<@@AA??5:1::9:0?@??
@ATNG8:04139:07319
GATGGTAGCTCGCTGATGATATCTCCAGAAGATCAGGAACTCTATAAGAATTCAGATTTTTAACACGAGAGTAAACGTAAAAAGAAGGTTTTACAAGACTCACGTTAACAATATTGCAGCAGTACGCACACAATCGAAGCGCAGTAAGGTGGCTAGTGTAACTAGCAAGAATACCACGAAAGCAAGAAAAAGAAGTACGCTATTAACTATTAACGTACCTGTCTCTTCCGAAACGAATGAGTACGAGAGAGCACACGTGTCTACCATCGAGGTTGTAAAGTCT
+
99@>9FBBABBBBC@AADCDCCCDD>AAD>BACCAA?B>ABCBBCC?BB@C@CCB?????.??BBCCCBBBCCC>AABBABC0;;9;@DDD<EDC@BDBBCEBBB@C?AA>@BC?BBBBCCEECECCCBBCB@DCCC?BB@@ACCC=A?::6;<DBBB@A>@AAABD?CC@ABB?ABCBF>B??;?@@@@2@@=AABACBBDG@B@BB@A?B?BBCCD?BBBBBCB?C?BCC=CEE@;::BCCCCCBAAAAACAAABCCCAAAC?CCBBBB>B>@?@A:BBCB
@ATNG8:04142:07320
GATGGTAGTGATACAGATCAGACACCAGAAGATCAGGAACTCTAGAAGAATTCAGATTTTTAACACGAGAGTAAACGTAAAAAGAAGGTTTTACAAGACTCACGTTAACAATATTGCAGCAGTACGCACACAATCGAGGCGCAGTAAGGATGGCTAGTGTAACTAGCAAGAATACCACGAAAGCAAGAAAAAGAAGTACGCTATTAACTATTAACGTACCTGTCTCTTCCGAAACGAATGAGTACGATGAGATCTCGTGTGCTACCATCGAGGTTGTAAAGTCT
+
78;?@JCDABBCBABCBCCCCCHCCACCC@CBCB@@?@@AAB::9<7@@:>;::8AAABA1?9>@@00/>;88828?@@BAA09;:6:CCC9CCC@CBCCCBB;;9;ACC@CCC@CCCCCBBCBCCCCDCCC@BAA::6;AA:::B?B@DAA?AEFKDCCC?BBBAAA?CC?CBB?BCCCC>AAA@BBBBB3CC?BBBDDAAAB;?;?>?=5;5;>A@@>@BBBBBB@C@BBB=CCD?BBCCCBABBBCBBBBBAAABBBBB>>><?>>===1818888):=::
@ATNG8:04148:07310
GATGGTACGCTATACGTATATCTATGTACTCATTCGTTTCGGAAGAGACAGGTACGTTAATAGTTAATAGCGTACTTCTTTTTCTTGCTTTCGTGGTATTCTTGCTAGTTACACTAGCCATCCTTACTGCGCTTCGATTGTGTGCGTACTGCTGCAATATTGTTAACGTGAGTCTTGTAAAACCTTCTTTTTACGTTTACTCTCGTGTTAAAAATCTGAATTCTTCTAGAGTTCCTGATCTTCTGGCTCTCGTAGACAGATACTACCATCGAGGTTGTAAAGTCT
+
@@00*00//9:8999@;>>>>>?A666?=<<AA9ABED>DC>A>ACCCDCC?CCEDD>B>AAAA;?;=::9893993/////$//5://0,95@A9?>@>AB=AABAAB?ABBAA@??<<AA;@==>:BB9976688=9;;;;:A:;:<A?=:9:9-525177181769:;>>>;675555&5-5499=>>.>>@AE385>55567//)----'--//6464=?6::>@@>@=B<>;;:<=9=::777///677===@@@@>>>@@<@@ABCD;?;?@@F;===A
@ATNG8:04151:07291
ATGGTAGCAGACGTGACAGAGCGCCAGAAGATCAGGAACTCTAGAAGAATTCAGATTTTTAACACGAGAGTAAACGTAAAAAGAAGGTTTTACAAGACTCACGTTAACAATATTGCAGCAGTACGCACACAATCGAAGCGCAGTAAGGATGGCTGTGTAACTAGCAAGAATACCACGAAAGCAAGAAAAAGAAGTACGCTATTAACTATTAACGTACCTGTCTCTTCCGAAACGAATGAGTACGTGTGCGACGTGTCTCCTACCATCGAGGTTGTAAAGTCT
+
//839:;@AFGBC@A<=B=BCCGD?BACACBBDJF@B?BBB@@@@>@C@C@BB::9BBC3D?CCBBBCAA98828AACCDC2AA6;5;AB7BDJFECBBDCCBC@B@BB@BBB@CCBBBCCCDDCCCBBBD?BB??;@@@?@@@@>A?CBB?BCCCDCC?CCCCBB@BB>@@A>BBBCC;:9:<?BBBB3BB@B???CC?7736;?>BB:>:>ACBB?@@@??AA=A?ABB>BBBABBBBBCCAAA??>BFCBBABAAA<AAA;AAACAA7;7;:AA:A>;:
@ATNG8:04156:07326
ATGGTAGGACGAGCGTCTGAGAGGTACTCATTCGTTTCGGAAGAGACAGGTTCGTTAATAGTTAATAGCGTACTTCTTTTTCTTGCTTTCGTGGTATTCTTGCTAGTTACACTATCCATCCTTACTGCGCTTCGATTGTGTGCGTACTGCTGCAATATTGTTAACGTGAGTCTTGTAAAACCTTCTTTTTACGTTTACTCTCGTGTTAAAAATCTGAATTCTTCTAGAGTTCCTGATCTTCTGGTATACACACTCGCTCGCTACCATCGAGGTTGTAAAGTCT
+
55>7<;C?CB;5555??@??@BC?BCBB@00-0=@@9@BAC@BBDCCDC@D?AAB?B@CCCD?A>@BBBCCCCC@CCDFD5CCACCBB<AABC?CCC@AA=A@@CBC@BCDCCCCD@CCC?C@CCBBBA9989?BC?CA@@EABBB;;;CCBBB@DCC@CD>@>@@@BBBCCD@ABAAA7A@C@FFFFF3EHCCC>ABGCCCBBAA@HDID5C@AADAH@CC?;;;B@<<5;?@@@FDD@CCGACCCCCCCDDCCCBCCBCCCC?A@???>=>3::?B=ABBA
@ATNG8:04160:07303
ATGGTAGTATCTGCACACTCTGTCCAGAAGATCAGGAACTCTAGAAGAATTCAGATTTTTAACACGAGAGTAAACGTAAAAAGAAGGTTTTACAAGACTCACGTTAACAATATTGCAGCAGTACGCACACAATCGAAGCGCAGTAAGGATGGCTAGTGTAACTAGCAAGAATACCACGAAAGCAAGAAAAAGAAGTACGCTATTAACTATTAACGTACCTGTCTCTTCCGAAACGAATGAGTACTGTATCTATGTGTGCGCTACCATCGAGGTTGTAAAGTCT
+
55>:><A@BCBBBCCBBBCCCDCE@CCE@BCBBBB8;8;CD@@@C@DC?C?@@@@@@@@0??BCBABCA@::9/9=@@?@?0?A?A=BBB:CBB@BCCCCCCFE?B?BC@CAA>BCCCCCCCCCCCCCCBB?BCBB?BBBBAABB?B@DCC@CCCCDCCC@AAAACA?BB??>><>>BCD=BAA>ACCCC3BB?B>>>BCBBC>A>A?BB<?<?ACBB>ACAAACC?B?ADD=DDC?BCBBBCCBBBBBBBAA@BCA@AAAAAA?CAAAAA:=8==<<3A:::
@ATNG8:04160:07335
ATGGTAGGACGAGCGTCTGAGAGGTACTCATTCGTTTCGGAAGAGACAGGTACGTTAATAGTTAATAGCGTACTTCTTTTTCTTGCTTTCGTGGTATTCTTGCTAGTTACACTAGCCATCCTTACTGCGCTTCGATTGTGTGCGTACTGCTGCAATATTGTTAACGTGAGTCTTGTAAAACCTTCTTTTTACGTTTACTCTCGTGTTAAAAATCTGAATTCTTCTAGAGTTCCTGATCTTCTGGTGTCTGATCTGTATCACTACCATCGAGGTTGTAAAGTCT
+
:<>9>=B?ABBB@@@>?;>;BBB?CCBCFBB?BAAA<AD?B?BCCEBCC?BBGCC@CACCCD@B@CCCCCBBCD?BBBBB2BB@CCCD>CBA@=@A?;?C;A@BCCCBDDCCCDBB@CBB@C@DDCCBBAB?BBBC?CCECDCCCBBBBCDCCC@BCC?CC?C@CCDCBBBCG@CAA@@7A;A<ACBCB2BC;;;:;CDCGCCBBA5;;;;*;CAA@=@=@B?CECCBBB?B?ACCCCC?CCD@CBAAABCCCCECCCCCCCBB@CCCDCC@A?ACCE>CBAA
@ATNG8:04162:07326
GATGGTAGTATCTGCACACTCTGTCCAGAAGATCAGGAACTCTAGAAGAATTCAGATTTTTAACACGAGAGTAAACGTAAAAAGAAGGTTTTACAAGACTCACGTTAACAATATTGCAGCAGTACGCACACAATCGAAGCGCAGTAAGGATGGCTAGTGTAACTAGCAAGAATACCACGAAGCAAGAAAAAGAAGTACGCTATTAACTATTAACGTACCTGTCTCTTCCGAAACGAATGAGACACATCGTCGTGTCGTGCTACATCGAGGTTGTAAAGTCT
+
@@AB?BBAA@@@@AAA@@@?<BCCC@CCJ@ABBGCB@B?A@BCCCC@CC?C?BAABCCCC3C@BBBAABC???A9=;;;:::);B=A?BCC9CCCAC;;;@A000)0800)//=7======@DBBFCBBBB@=@@@@<@@@@CK@@?@@C@@?ABEDCCCD@BC???B=@@?@A@4999937<;5<;<;<.=A>@AAAACBBB=A::7766=:88@BC?@<<<:::6:8=B=<;8838779AB@BBBBBBBBBBBBB>>>A@>?@=;;<1705=>=7?=;;
@ATNG8:04166:07326
GATGGTAGGAGACACGTCGCACACGTACTCATTCGTTTCGGAAGAGACAGGTACGTTAATAGTTAATTGCGTACTTCTTTTTCTTGCTTTCGTGGTATTCTTGCTAGTTACACTAGCCATCCTTACTGCGCTTCGATTGTGTGCGTACTGCTGCAATATTGTTAACGTGAGTCTTGTAAACCTTCTTTTTACGTTTACTCTCGTGTTAAAAATCTGAATTCTTCTAGAGTTCCTGATCTTCTGGGTCTACGCTCGTCGCGCTACCATCGAGGTTGTAAAGTCT
+
;:<>9<A<:@>CBB;;;;==BCBCBCA@@@@B>;:;J?HH@CACB@@@@@=@A<<C:B9=BCD@C@C86/::7//+/::;;+9946334/4:==7A<:599.333:::7;=>C><<@133=6;7===8BBB=8BA@@=A999<<99AAB>=;?>>4>>>388262666677788.5222'206066666(67788-55559885555999:)66633/36<<.338888:6;6=<<8885343=6<:::93333333338:86:6:;?C88188=?@@:>:;:
@ATNG8:04172:07301
ATGGTAGCGCGACGAGCGTAGACCCAGAAGATCAGGAACTCTAGAAGAATTCAGATTTTTAACACGAGAGTAAACGTAAAAAGAAGGTTTTACAATACTCACGTTACAATATTGCAGCAGTACGCACACAATCGAAGCGCAGTAAGGATGGCTAGTGTAACTAGCAAGAATACCACGAAAGCAAGAAAAAGAAGTACGCTATTAACTATTAACGTACCTTTCTCTTCCGAAACGAATGAGTACGATGAGATCTCGTGTGCTACCATCGAGGTTGTAAAGTCT
+
44:5:::<8?;449:;@BBBA;;;49@B>@BBA@>:>;>>A@@?@;994:=@@?BACCB1A?CADDCBBA:9:,9944444$5;7<.55505<=9CCCCECCBB?B@@=@BB@BCCCCCCCAAADCCCCB?BBBB?@AEC@@?B?C@CBB?CCCBBBBCACCBABB?BB>999>@@@A@;@>>;99:9:(7?9?<??BB???;?8==<94938<@;;5;@8@AAD?C=@@B=BBB?AAABABBBBBBBBBBBBBA>?>BBAAA>999:884;59:A@6==@>
@ATNG8:04177:07324
GATGGTAGCATCATGCATATCTCACCAGAAGATCAGGAACTCTAGAAGAATTCAGATTTTTAACACTAGAGTAAACGTAAAAAGAAGGTTTTACAAGACTCACGTTAACAATATTGCAGCAGTACGCACACAATCGAAGCGCAGTAAGGATGGCTAGTGTAACTAGCAAGAATACCACGAAAGCAAGAAAAAGAAGTACGCTATTAACTATTAACGTACCTGTCTCTTCCGAAACGAATGAGTACGTGTGCGACGTGTCTCCTACCATCGAGGTTGTAAAGTCT
+
//7:6;;@=DDBCBCDBBBCCBBCCADJF?BBBBBB?B?BBB@?@B@CD@C???@BBBBB3B@CBCBAA@A99929@AACAA0@A=?<B@@9ABB>BBCCCCFFD@D?DC@CCC>BBBABBBBDEECCBBBB?CCBB?B??????@<@?B?@>ACCDDCCC?AAAAAA?AA?BBB<?@BCA9A9949BBBB3BD?BA@@CCDFD<><;=AC6;7;ABBB?BBAAA@@<=<@>>9@??=@CBCBDCBBB@??BBBBBDBBBB=AAB?BAABBB7;6;??>8??@?
@ATNG8:04183:07309
GATGGTAGCTATACGTATATCTATGTACTCATTCGTTTCGGAAGAGACAGGTACGTTAATAGTTAATAGCGTACTTCTTTTTCTTGCTTTCGTGGTATTCTTGCTAGTTACACTAGCCATCCTTACTGCGCTTCGATTGTGTGCGTACTGCTGCAATATTGTTAACGTGAGTCTTGTAAAACCTTCTTTTTACGTTTACTCTCGTGTTAAAAATCTGAATTCTTCTAGAGTTCCTGATCTTCTGGTCTACTACACTGTACTCTACCATCGAGGTTGTAAAGTCT
+
;:BC?BACBB=CCB==DCCCCEHBAAA?@BAB<BCCC?CDAC@BBBBAAA?BCC@@>@?ABBB?B@AA@CB>>==8=====+::9B=B=6BCCC?CCC?BC?@??A??;??BBFFDD@A??;>?BBBBBF>><>==>188;988=>@@@AA:::;5;=>;?B=B=888@@@@?=9<8888(76=8?>@@@,//69;(//=///;:88;BAAA)88:>>9=;AA;AAAA;;;=B=BB>==@<@A@=;;;>;:;BB@@@;;;???>>5;889@@8=7;;BD5=>;;
@ATNG8:04183:07326
ATGGTAGCGCGACGAGCGTAGACCCAGAAGATCAGGGAACTCTAGAAGAATTCAGATTTTTAACACGAGAGTAAACGTAAAAAGAAGGTTTTACAAGACTCACGTTAACAATATTGCAGCAGTACGCACACAATCGAAGCGCAGTAAGGATGGCTAGTGTAACTAGCAAGAATACCACGAAAGCAAGAAAAAGAAGTACGCTATTAACTATTAACGTACCTGTCTCTTCCGAAACGAATGAGTACGATGAGATCTCGTGTGCTACCATCGAGGTTGTAAAGTCT
+
55<:>>BB??;;;CBBBBCDCCCD>BBC@CCCCCDD>C?AAABCCC?AB@C@AA???CDC3C?AACCCBBB977)7<9;;;;*;A?A?BDD<FCC@CBCBCEBCB?B@ED@CBB?BCBBCDCCBBBCCCCBC@CCAA>ACBABBAA<B?BBB@BCCCCCCC?CACAAA?BB@>>@>AAABA<BA@=@???@2?B@B>>=CCC>>:>8>>AA:>:<AA@@=@A@@ABB?B?BCC=AAA?CCBBBBCCCCCBBBBBBB>:::@@@??<?AABA@:=8=>==6BB??
@ATNG8:04134:07345
GATGGTAGTCTCAGATAGTCTATAGTACTCATTCGTTTCGGAAGAGACAGGTACGTTTAATAGTTAATAGCGTAACTTCTTTTTCTTTGCTTTCGTGGTATTCTTGCTAGTTACACTAGCCATCCTTACTTCGCTTCGATTGTGTGCGTACTGCTGCAATATTGTTAACGTGAGTCTTGTAAAACCTTCTTTTTACGTTTACTCTCGTGTTAAAAATCTGAATTCTTCTAGAGTTCCTGATCTTCTGGTCTACTACACTGTACTCTACCATCGAGGTTGTAAAGTCT
+
88:;=A@BABBABBCABB;;:B?=BBC?<700)/7;;8?CAEACBAAA;A6=A@;;:)96;;<A>B@BDD@@00,/9399;;;+<<<5;;;>6<<<<7<6525@25955<B=@BBCCCBC=@BB=A=AA@=@AAB?CDDE@CCCBBBBBBBBA;;:AA?@A@=@@?B?BBB@@@BAA=A<;;;.:;?<@ACCC5AADDI>C;;::9>===.9999':>>9949:@D=@@@??9:2:4:A?@?A89:B?B@@@BBBBBCCCCDCBBB;;:;BBB@@=@=@99:5;A@@
@ATNG8:04145:07367
GATGGTAGGAGACACGTCGCACACGTACTCATTCGTTTCGGAAGAGACAGGTACGTTAATAGTTAATAGCGTACTTCTTTTTCTTGCTTTCGTGGTATTCTTACTAGTTACACTAGCCATCCTTACTGCGCTTCGATTGTGTGCGTACTGCTGCAATATTGTTAACGTGAGTCTTGTAAAACCTTCTTTTTACGTTTACTCTCGTGTTAAAAATCTGAATTCTTCTAGAGTTCCTGATCTTCTGGATACACTCATGTGCACCTACCATCGACACTCCAAAGTCT
+
=>9955==055:9:455:9<;555999::9;9.9;;:,9=2516DBBAA@?DB@@@<A?BDCC@D8;955<;<<C?AABB@1<B755==7=<<>:<@@?CC784:<4857:?<CCDD>AAB@D>???@@00/7====5886<=;;<<9::>>::8:@>A=BB8<8;?A@@AA8858<<AA/:18/77676(6=89:0:;9798>???<ADDD*7565>7>9=>8?765;=<8<;??A???277739:::A?>>@???BEED7;;@;?==9966///6==188:6
@ATNG8:04153:07340
GATGGTAGTTACTCGCTGATACACCCAGAAGATAGGAACTCTAGAAGAATTCAGATTTTTAACACGAGAGTAAACGTAAAAAGAAGGTTTTACAAGACTCACGTTAACAATATTGCAGCAGTACGCACACAATCGAAGCGCAGTAAAGGATGGCTAGTGTAACTAGCAAGAATACCACGAAAGCAAGAAAAAGAAGTACGCTATTAACTATTAACGTACCTGTCTCTTCCGAAACGAATGAGTATATAGACTATCTGAGACTACCATCGAGGTTGTAAAGTCT
+
9=@<9=>CC@BBBBB@@;>B>@AAD?GCHACBA@@9B966BBBCCGDD@B?BBA?@AAA,A?CCCBCCDD@A@;@A;0000*0=6<,000)0/7)//;<:::==7=7=D????>AABBBBBBBAAABAA>>:;;;;5;;;>>>888)807=?=@9::9@AC?BBBBBB?BC@BDB>AA;;;0:992:>>>>.@@=@::9A@88707/7@@>;?<?;00/59;==<<<<@<@A?9>;:79>>>0//77;:;;@BBBCBB=BAA7757??A::8:=??@D<A;;;
@ATNG8:04161:07341
GATGGTAGATACTCGCTGATACACCCAGAAGATCAGGAACTCTAGAAGAATTCAGATTTTTAACACGAGAGTAAACGTAAAAAGAAGTTTTTACAAGACTCACGTTAACAATATTGCAGCAGTACGCACACAATCGAAGCGCAGTAAGGATGGCTAGTGTAACTAGCAAGAATACCACGAAAAGCAAGAAAAAAGAAGTACGCTATTAACTATTAACGTACCTTTCTCTTCCGAAACGAATGAGTACACACTCTCATATGACACTACCATCGAGGTTGTAAAGTCT
+
:;B@9==BBBBCB966<<>ABCCCL>CBB@BBAB;;8:?CBB@@@B?BA?B?BB9:5>?C1B>A@:AA>=8787)7394444$59455555$5;<8;A;<<@BBB@D?@@<@@@<@CAA;;:@B?@@AB@@>9<<00+/0///:4849>@?>;??>>@A??=?CAAAA>@@=AA=8<;3333&7773377788%9<;;?8@A=><96947597/7997==8.99(9:;A9B7@AC>BAB<????AABBBBCAABCDBA???AAB@AA?BBCFBB=@=AAAC=BBBB
@ATNG8:04162:07349
GATGGTAGGACGAGCGTCTGAGAGGTACTCATTCGTTTCGGAAGAGACAGGTACGTTAATAGTTAATAGCGTACTTCTTTTTCTTGCTTTCGTGGTATTCTTGCTAGTTACACTAGCCATCCTTACTGCGCTTCGATTGTGTGCGTACTCTGCAATATTGTTAACGTGAGTCTTGTAAACCTTCTTTTTACGTTTACTCTCGTGTTAAAAATCTGAATTCTTCTAGAGTTCCTGATCTTCTGGGCAGACTCTCACACGCCTACATCGAGGTTGTAAAGTCT
+
FDDD@CBC@DCBB;;5@ABABCDD@BBBBBBB@CCCC=CC@C@CBBBAAA?CDBBCAC?BBDB?CADHBBA;;;@<@@@@A0@A?BBFL>BBDC?B;<7;D6;;BBBCBCCCCCC;;;;CC?B@BBBCBAAA@BCBB?CDBBBDA@@CBBAAA@=;;;5;@=?:@@CCCCCCD69999,5.525>A?A,@CABB>CCBCCCCCAA9><<<,000@@+0-0A;?@C;;;J?B?BCBBBA=@@B@=ABABBBBBBB@@@BA=@;:9@@A?@=A::;CA:@@;;
@ATNG8:04163:07350
GATGGTAGAGGAGACTGTAGCGCACCCAGAAGATCAGGAACTCTAGAAGAATTCAGATTTTTAACACGAGAGTAAACGTAAAAAGAAGGTTTTACAAGACTCACGTTAACAATATTGCAGCAGTACGCACACAATCGAAGCGCAGTAAGGATGGCTAGTTTAACTAGCAAGAATACCACGAAAAGCAAGAAAAAGAAGTACGCTATTAACTATTAACGTACCTGTCTCTTCCGAAACGAATGAGTACTGCGTCTCACTCTCGCCTACCATCGAGGTTGTAAAGTCT
+
5:@<37/0/0)////79;;;;>>@C>7CCE?BBCCDE@D@C;;<CBB@BC@C?0000/99:):6:::=<<>;399+9949999(9939.555&5;;==DBCBBBBA=A?@@<@BB>BCFCBBBBDBGA><@00+0>==9@:99@BAA>A=@9:49@?BBE=B?AABCCC?BB<;<<6:93788*9>>9?BBBB1<<7<==C=8;<>+0*/;;<;?=@@??>=@877;73,3,3<=6=@C:?=B=AC=??;=??>BBBBBFA??<999?CC?B><8=8<;;;)33;8
@ATNG8:04167:07344
GATGGTAGATACTCGCTGATACACCCAGAAGATCAGGAACTCTAGAAGAATTCAGATTTTTAACACGAGAGTAAACGTAAAAAGAAGGTTTACAAGACTCACGTTAACAATATTGCAGCAGTACGCACACAATCGAAGCGCAGTAAGGATGGCTAGTGTAACTAGCAAGAATACCACGAAAGCAAGAAAAAGAAGTACGCTATTAACTATTAACGTACCTGTCTCTTCCGAAACGAATGAGTACTACTCTCAGAGACACACTACCATCGAGGTTGTAAAGTCT
+
CCCC=@>84444445555<;<<;990555.59;<<<:=:CC@A@@@:??<>;??00/;;;);6///77988787.;=;:;;;';:55299,5<<9=C?BA=5592:8?>;@A>9;;;<=B=>@>666?;;:8<:995595;;=<=7<5>::5:<<<<>>C9AAB>:98=;688828888=6=8857;;::)8<*//::===8;-5.2855/5355;<<9><5559=49044<6<<<9<@;8==BBCBBBBBB@A@;;:888;::5555777393777A9?>>=
@ATNG8:04178:07361
GATGGTAGTAGTACACTAGTCATACCAGAAGATCAGGAACTCTAGAAGAATTCAGATTTTTAACACGAGAGTAAACTTAAAAAGAAGGTTTTACAAGACTCACGTTAACAATATTGCAGCAGTACGCACACAATCGAAGCGCAGTAAGGATGGCTAGTGTAACTAGCAAGAATACCACGAAAGCAAGAAAAAGAAGTACGCTATTAACTATTAACGTACCTGTCTCTTCCGAAACGAATGAGTACTGTATCTATGTGTGCGCTATCGAGGTTGTAAAGTCT
+
<<>C@DCCA@BABD@@A@AAACBCB@CBB@BCBCCC@C@CDHECCC@CC@C?CCBBBDDD5D?BA@CCACAA@=500+0000)0:6::???0ABB:BBA>>@@00,0<@@8;>C<@@AABBBBFCAAABBBC@>>AC?CCFEAAAB?A?BBB@BAAABACC;@@AAAC=AA<AAC@CB???8=@A9=@FFF3??<>>>?AAA??;?<;:65)/*/9::>;>@;;;==;?<?@@:>AA@BBBBBBBAAABBBBBBBBBBBBBAAABBBBB?B@CCCC<????
@ATNG8:04179:07377
GATGGTAGCACAGAGATCTCATCGTACTCATTCGTTTCGGAAGAGACAGGTACGTTAATAGTTAATAGCGTACTTCTTTTTCTTGCTTTCGTGGTATTCTTGCTAGTTACACTAGCCATCCTTACTGCGCTTCGATTGTGTGCGTACTGCTGCAATATTGTTAACGTGAGTCTTGTAAAACCTTCTTTTTACGTTTACTCTCGTGTTAAAAAATCTTGAATTCTTCTAGAGTTCCTGATCTTCTGGTGTCTGATCTGTATCACTACCATCGAGGTTGTAAAGTCT
+
//8969;A@CBBBBBDCCCDD@>BB=CCC:;6;:;B=@B?A@FBCBCCCACCCCC?B@BBBB@E@BCCBDDCBB?BDDED2CC?BAAA<ADCC?BBE@CC9:::A??=?BBBCBBB?BBB?C?CCBB@@?@?CCCA=@@@@@AA===@@EC;;;;:;;:;;5;=AAACDAAAA7;;BAA2?:=:>>EED/AAAAA9>>AA>?>=881/////%///)/;696>A<@@@@?@@<C;?>>B??;???>????????>>>@C>>>??BE:==AA@B;>:>=AB:????
@ATNG8:04137:07410
GATGGTAGAGTACAGTGTAGTAGACCAGAAGATCAGGAACTCTAGAAGAATTCAGATTTTTAACACGAGAGTAAACGTAAAAAGAAGGTTTTACAAGACTCACGTTAACAATATTGCAGCAGTACGCACACAATCGAAGCGCAGTAAGGATGGCTAGTGTAACTAGCAAGAATACCACGAAAGCAAGAAAAAGAAGTACGCTATTAACTATTAACGTACCTGTCTCTTCCGAAACGAATGAGTACGTGAGAGCACACGTGTCTACCATCGAGGTTGTAAAGTCT
+
99@>9?>EAB<==B=B@@@C@@@;A6;;@=B<;;BB?B@CBBBBBB@BCGD@@@???@@>.><::8>;773333(3344444$594949990;<<7<6696?@BC@C@CB?BBA<@@@@@AAADCCBBBBBB>AB;;79@@@@AAA>B@@@?;?::<<;;::ECBBBB>?=8=;848@B<=6=;;=?BCCD3BB?AAABBB>;<>E7<;@B;?;;;@AA>@AA???A<?478?8<;;077>>>>@@A@?@?<===BBBB888@A>:?656=>9>157??8==>=
@ATNG8:04144:07422
GATGGTAGCATCATGCATATCTCACCAGAAGATCAGGAACTCTAGAAGAATTCAGATTTTTAACACGAGAGTAAACGTAAAAAGAAGGTTTTACAAGACTCACGTTAACAATATTGCAGCAGTACGCACACAATCGAAGCGCAGTAAGGATGGCTAGTGTAACTAGCAAGAATACCACGAAAGCAAGAAAAAGAAGTACGCTATTAACTATTAACGTACCTGTCTCTTCCGAAACGAATGAGTACAGAGAGTACGATATGTCTACCATCGAGGTTGTAAAGTCT
+
//77399@?@BCA;66=666666>>266>9==B9957;8<<?BBBB?BB8?5:5499=>=+=9=:::;:::988.7899999(99.5.599+9;>8666?>@;6929<992:@?8>A?:???;666<=;;996:///7:::;9;;=6;8;0/)/889009=7?=>===:771778/77>??998717A??A13349::3339996;49955.68;;@?>:>>>==;?9>9==>*34407>>><=>@@A>??BBBBBBCA@@==87,75226:59155>93<525
@ATNG8:04149:07399
ATGGTAGGAGACACGTCGCACACGTACTCATTCGTTTCGGAAGAGACAGGTACGTTAATAGTTAATAGCGTACTTCTTTTTCTTGCTTTTCGTGGTATTCTTGCTAGTTACACTAGCCATCCTTACTGCGCTTCGATTGTGTGCGTACTGCTGCAATATTGTTTAACGTGAGTCTTGTAAAACCTTCTTTTTTACGTTTTACTCTCGTGTTAAAAAATCTGAATTCTTTCTAGAGTTCCTGATCTTCTGGCGCTCTGTCACGTCTGCTACCATCGAGGTTGTAAAAGTCT
+
:;>:>>C?BCCBCCBAABBBBCBBCCBBB@@<@AA@8AB=AACGDEDCC@CCCCC:::;CCCAE?BBBDBBB>B8;9777'38283333&3<@B?CBB?BB<???A?><????CCCF>AAA?C@CE>??BBB@AAAA:>>B???;;;>?>@;;;>5;:=:888-88=ABAAABAA=???AA5>5:48/////%/;////)//:;:;;;56+55757%78;=8494688)8<<=66616*//:<8838?@<??>=>@@@>??AAAAAA8777;;@?>A06/87777)8<<<
@ATNG8:04151:07421
ATGGTAGCAGACGTGACAGAGCGCCAGAAGATCAGGAACTCTAGAAGAATTCAGATTTTTAACACGAGAGTAAACGTAAAAAGAAGGTTTTACAAGACTCACGTTAACAATATTGCAGCAGTACGCACACAATCGAAGCGCAGTAAGGATGGCTAGTGTAACTAGCAAGAATACCACGAAAGCAAGAAAAAGAAGTACGCTATTAACTATTAACGTACCTGTCTCTTCCGAAACGAATGATTACGATGAGATCTCGTGTGCTACCATCGAGGTTGTAAAGTCT
+
:<>:A<AACCDCCCBB=B>CCBBB?AAB@BDC@@A:;:;DC@A@C@CD@D@@@?@AAAB2B@BCBADEDD?>=3<>:;;;;*;@=@AEIH;DCC@CBCDCDDBB?C@BB?BCC?CCBBBCCCCBBCDCDBC?CAA@>CCA@AB??=@?BBB?BCCCCDBB?BCCCCC@??;?A@9?????8=@@>BDCCC3CC@ABABCBA==:=9==AA:=:=>B@?=?C@AACC?B?CCC=DCC?CBBB?BBBBBB??>CC>>>BBAAA>AA=AA@@@C3818>>=4??88
@ATNG8:04151:07424
ATGGTAGACACGTGTGCTCTCTCGTACTCATTCGTTTCGGAAGAGACAGGTACGTTAATAGTTAATAGCGTACTTCTTTTTCTTGCTTTCGTGGTATTCTTGCTAGTTACACTAGCCATCCTTACTGCGCTTCGATTGTGTGCGTACTGCTGCAATATTGTTAACGTGAGTCTTGTAAAACCTTCTTTTTACGTTTACTCTCGTGTTAAAAATCTGAATTCTTCTAGAGTTCCTGATCTTCTGGGATGTGTGCGCAGTGCCTACCATCGAGGTTGTAAAGTCT
+
;==:@>CCCDBBCC:;;BBBBDGGBBBBDAA?ACCC>CD@C@CDDCCCC?CCCBB?B=BBCC?C=ABCCCBBA@>@BCCC1BB>AACC;ACCD?@?B@CC788?BBC?BABBBBBB>BAA<A<BC?BB>8868???:>>A>@@A>>?ABB<<;=:<??<;;7;:???AAABAA8=::::/:9?:>>AAA/@>AAA:AAAAAAC=>=;@ABB/A===@;@=BD=AA?@??>;A;AAAA>?:9;;<4;///;;=;;;BAAAB;@@B=@@?>>@<A<??@A:A>>>
@ATNG8:04151:07438
GATGGTAGGTGCACATGAGTGTATCCAGAAGATCAGGAACTCTAGAAGAATTCAGATTTTTAACACGAGAGTAAACGTAAAAAGAAGGTTTTACAAGACTCACGTTAACAATATTGCAGCAGTACGCACACAATCGAAGCGCAGTAAGGATGGCTAGTGTAACTAGCAAGAATACCACGAAAGCAAGAAAAAGAAGTACGCTATTAACTATTAACGTACCTGTCTCTTCCGAAACGAATGAGTACTGCGTCTTACTCTCGCCTACATCGAGGTTGTAAAGTCT
+
CCBC?CCD@BABBCCCCCCCCCCCDABBB?CBBBBB@B@CCCCCCC?CC@C@BBB@AAAA2B?BCDCDCCDBB@8@@:::::*<@>@?AAB2BCD<>BABCCCBB@B@CB?BCC@BBBBBBCBBCCDDBBBD=BBCD?BBBCCBAA?B@CCC?CCCBBBCD?CBBBB??AC?A?B=?????8@@@988888.8?<AAAACBAAA;>;?BBB@B??ABBB@BCBBBCC@C?DBC=CCC@AAAACCCCCCDBBB>BBBBBBBB@DBCBCCCAA>A@BBAC>CBAB
@ATNG8:04170:07393
GATGGTAGCGCATATCAGCGCAGCCAGAAGATCAGGAACTCTAGAAGAATTCAGATTTTTAACACGAGAGTAAACGTAAAAAGAAGGTTTTACAAGACTCACGTTAACAATATTGCAGCAGTACGCACACAATCGAAGCGCTGTAAGGATGGCTAGTGTAACTAGCAAGAATACCACGAAAGCAAGAAAAAGAAGTACGCTATTAACTATTAACGTACCTGTCTCTTCCGAAACGAATGAGTACGTGTGCGACGTGTCTCCTACCATCGAGGTTGTAAAGTCT
+
77794>8:<;99@@AA@@?@BBCC@CEEABBCCCC@C@BAAIA@@?BB?B@B@@?>@@@,@=@;;9BCCA@?=59994444$4<.425::&56=<@ECCCCCBBAC>@@=@CB@BCB@@@@@BB@@ABBBCGGCCCACCCCCBBB?C?D<;9;BCB@B@B?BAAB<;6;@;<<;000@@@8;;=99999:(:<8;@@BBBBBB?C?CBCC?A@ABC;;:;D@@@BA>A>AAA;A@@=@@??CCC??????ACBBBBAA@A>A??;>ABBBB>A>AABE8==AA
@ATNG8:04170:07420
GATGGTAGCGAGCGAGTGTGTATACCAGAAGATCAGGAACTCTAGAAGAATTCAGATTTTTAACACGAGAGTAAACGTAAAAAGAAGGTTTTACAAGACTCACGTTAACAATATTGCAGCAGTACGCACACAATCGAAGCGCAGTAAGGATGGCTAGTGTAACTAGCAAGAATACCACGAAAGCAAGAAAAAGAAGTACGCTATTAACTATTAACGTACCTGTCTCTTCCGAAACGAATGAGTACGATGAGAGAGCTCTCTCTACCATCGAGGTTGTAAAGTCT
+
55=A?A<5559<9BBBBCDCBBBBB@CCC>BA@>=>5>5>@=>BCC@CC@B?CBCCBFFE5CACCCBBBBBBBC<A@@@AAA0AB?A<@@@8@@D@BBCBA@?;;2:9>?;B=C@BBBBCCCBBBDD@@>00+0><<;B@@@@@;;:;AEAA?ADBBCBCB@CBBBAA=>?9<8717;;;;5;77/7<??A1:?;A777>=>99)0)/899(/*/359<:<?;?AC>:>?BCD=B@@=@AAAA@@@BABBBBCCBBBBCBBBCCD?AABCBA<@=@@@A:?:;;
@ATNG8:04177:07395
GATGGTAGGAGACACGTCGCACACGTACTCATTCGTTTCGGAAGAGACAGGTACGTTAATAGTTAATAGCGTACTTCTTTTTCTTGCTTTCGTGGTATTCTTGCTAGTTACACTAGCCATCCTTACTGCGCTTCGATTGTGTGCGTACTGCTGCAATATTGTTAACGTGAGTCTTGTAAAACCTTCTTTTTACGTTTAACTCTCGTGTTAAAATCTGAATTCTTCTAGAGTTCCTGATCTTCTGTGCTGCGCTGATATGCGCTACCATCGAGGTTGTAAAGTCT
+
?@?@=@AA=@BC:;9>>=;;;;;:=66665<=9666@6==16.5999;?>:>@?@@?C@ECBB?BACEE@?;;>>:BBBBB1AA=A:::53@AB>@@?9?@:9:8;:<17777<>9907AA=B?BA999>?:<AC;;5;;::::78689877552+.33...(.2335955589422222&24;353333'3387:(/(.77553779-222&22228495;><>>>@A??;?=C==>>>;>>A===;67=///68965599<9917<5559-5.559=/9777
@ATNG8:04151:07456
GATGGTAGTATATCGCGTCGCTATCCAGAAGATCAGGAACTCTAGAAGAATTCAGATTTTTAACACGAGAGTAAACGTAAAAAGAAGGTTTTACAAGACTCACGTTAACAATATTGCAGCAGTACGCACACAATCGAAGCGCAGTAAGGATGGCTAGTGTAACTAGCAAGAATACCACGAAAGCAAGAAAAAGAAGTACGCTATTAACTATTAACGTACCTGTCTCTTCCGAAACGAATGAGTACTACTCTCAGAGACACACTACCATCGAGGTTGTAAAGTCT
+
55<<9>>CCBBBABDDC@CCEEEIF?A@C=@@B:;58A5;;@696C:9:99?:;;;9;::'97@=>===C=<@?8??99999$9999.555&59;9<A>B>B>CC@C?BB@CCC@CAAAECFDBBBCCDDBB?BB::6;BA@AA::6;?B;;:9CCCBAAB?BBBBBB@BB?BBB?BCB==6888>BCCDC3CB?B@>>@==8838:>>=>:=<AAAAA@FC@@@BB>B>BCF>CCC?BBBCBBBBBBBB???DAAABBC>>>@@<>>>=<?6=4;9;;1>AAA
@ATNG8:04157:07450
GATGGTAGTAGTACACTAGTCATACCAGAAGATCAGGAACTCTAGAAGAATTCAGATTTTTAACATCGAGAGTAAACGTAAAAAGAAGGTTTTACAAGACTCACGTTAACAATATTGCAGCAGTACGCACACAATCGAAGCGCAGTAAGGATGGCTAGTGTAACTAGCAAGAATACCACGAAAGCAAGAAAAAGAAGTACGCTATTAACTATTAACGTACCTGTCTCTTCCGAAACGAATGAGTACGAGAGAGCACACGTGTCTACCATCGAGGTTGTAAAGTCT
+
/777189>ABAB<66=>CCCC@@;<.9==39@@A@A=A=@AA696;4;<49459994444$46=445:::::;;;3;<<<<<<+;>7<.444&38829:9::;;:=7;?BB?AAA>A???CDCCCCCCABA@@=@BBB@CBBBBA@@9@;?@@<@DBBBBBB?BDDCCB@CC?BBC>ABBCB=BBB?BBBBB3BB?B>>>CCB?>:?=A?<=17/7<??@=@AAABCC?B?BDD=AAA>::9BBBCAAABB>>>CB@BBBABBBBB>>AA@@@<@:>=BB:@===
@ATNG8:04173:07472
GATGGTAGCAGACGTGACAGAGCGCCAGAAGATCAGGAACTCTAGAAGAATTCAGATTTTTTAACACGAGAGTAAACGTAAAAGAAGGTTTTTACAAGACTCACGTTAACAATATTGCAGCAGTACGCACACAATCGAAGCGCAGTAAGGATGGCTAGTGTAACTAGCAAGAATACCACGAAAGCAAGAAAAAGAAGTACGCTATTAACTATTAACGTACCTGTCTCTTTCCGAAACGAATGAGTACGATGAGAGAGCTCTCTCTACCATCGAGGTTGTAAAAGTCT
+
BBA@?BBBBBBABBCBBBBBBCCCC@CDE@CCBBCC@C>??BBBBC@CC?B=?=<79899:$86?==BBBCA8>?:?AABDD;ED@C5;;;;*;CCADCBCFCCBB?B@CC@CBB?BBBBCCCCCCCCCCCBC?CCAA>ABAABA@@<@>@BD@A@@CDCCC?CAABCC@BB?BBB?BBBBB>B?=9::999(8?=B@AABB@??:>6;;881847;<00,0<::<777(74<<>8??B584BCBBBBB?>?A@@AA=;;6777<//)/65755/6055656'7779
@ATNG8:04182:07454
GATGGTAGATATATGCACGCTCTACCAGAAGATCAGGAACTCTAGAAGAATTCAGATTTTAACACGAGAGTAAACGTAAAATGAAGGTTTTACAAGACTCACGTTAACAATATTGCAGCAGTACGCACACAATCGAAGCGCAGTAAGGATGGCTAGTGTAACTAGCAAGAATACCACGAAAGCAAGAAAAAGAAGTACGCTATTAACTATTAACGTACCTGTCTCTTCCGAAACGAATGAGTACTACTCTCAGAGACACACTACCATCGAGGTTGTAAAGTCT
+
<<<<@BA;;44445<;@;CDCBCBCADDH@BBBB;;9;<AAB?@@BABA?A>:;87777*37=A885?::779+9>9::9&444.4.444&45>7566<=;;99299>@9@AC?CCCDBBBCCHCCBBDDC=B@;;5;??==>9:5;;@??;???:AB>B@BBBBBB?BB@BBB@BBB@A9@::3:9999(9D<AAABBBCCC>?;:=88185::BAA>A;;;BBBAD@CCC=AABACCCA@@?CCDECBCCBC??>B??:<=;6;834754:4225<0<;;4
@ATNG8:04187:07080
GATGGTAGGTGCACATGAGTGTATCCAGAAGATCAGGAACTCTAGAAGAATTCAGATTTTTAACACGAGAGTAAACGTAAAAAGAAGGTTTTACAAGACTCACGTTAACAATATTGCAGCAGTACGCACACAATCGAAGCGCAGTAAGGATGGCTAGTGTAACTAGCAAGAATACCACGAAAGCAAGAAAAAGAAGTACGCTATTAACTATTAACGTACCTGTCTCTTCCGAAACGAATGATTACTGCGTCTCACTCTCGCCTACCATCGAGGTTGTAAAGTCT
+
//9;8<;@<?ABBCCBCCCBCCCCC@BBCHBCBCCC?B?BCFDCBB@BB@B@CCCCCCCC1C?BBBBCDCCBCC=BCEDDDD5CC=B6;;;6;BC?FBBBCCCCC?C@CC=BAB?BAA?CBBBCCBBBCBBB@DFCC>@@BCAAAD?CAC@@>@CCCDCCC@CCBBBB?AA?BBB>@?<<<7>A?9<>=>=.?A?BBBBCCCAA>A@BBBA<@<AACAA=@B@@@CC@C?CCC=@@@?AA;;8:BABCECCCBBBBBBCBB@CBB?BBBBBB@B>BBBA<BA@@
@ATNG8:04197:07052
GATGGTAGCACGACACGACGATGCTGTACTCATTCGTTTCGGAAGAGACAGGTACGTTTAATAGTTAATAGCGTACTTACTTTTTCTTTGCTTTCGTGGTATTCTTGCTAGTTACACTAGCCATCCTTACTGCGCTTCGATTGTGTGCGTACTGCTGCAATATTGTTAACGTGAGTCTTGTAAAAACCTTCTTTTTACGTTTACTCTCGTGTTAAAAATCTTGAATTCTTCTAGAGTTCCTGATCTTCTGGGATGTGTGCGCAGTGCCTACCATCGAGGTTGTAAAGTCT
+
//::7:8@;=@>::;;<<55/90//::/06BBB?B>C>7997;5-.---8938;9:94)4.4;;;0925<@@?994:055<=;;$377(3333(3@<849988;:+008;//*/:>>BCBB?BBB?B?A@A?:98808==>8=<A<=9=::9AAA;;;;6;>A<@@;>;>====;;;@1766677'67=4:7777(7:<::39885@77:<948;9:+://*/>484<><>B@??;;7;=BBAA>><:===6=///;99;;:@@>>==BBB<>>>?==8=8=;;;3;??@
@ATNG8:04214:07084
ATGGTAGTGTCATATGAGAGTGTGTACTCATTCGTTTCGGAAGAGACAGGTACGTTAATAGTTTAATAGCGTACTTCTTTTTCTTGCTTTCGTGGTATTCTTGCTAGTTACACTAGCCATCCTTACTGCGCTTCGATTGTGTGCGTACTGCTGCAATATTGTTAACGTGAGTCTTGTAAAACCTTCTTTTTACGTTTACTCTCGTGTTAAAAATCTGAATTCTTCTAGAGTTCCTGATCTTCTGGTGTCTGATCTGTATCACTACCATCGAGGTTTGTAAAGTCT
+
//71777/45565=>=;<<666>>6665;984:;;;4<<5:5:<;;;>>;?=666:=7<<555)5.5;;<;;;<@69;;99(9<8<>>D>A@@B?B@@=@A5::AA;;69A@@CC@FBCCC:;:9@AB;9:@=AA>@000@>AB:;9;BB?DDBB:=<<:<=:=9======C@?;@9999&43949;===(::955)55??==>999;?=A=+>C@<;:>=99469@@<<@:@8?;;<<<9==@<B=@AA>BB:::BAA@ECC9999B?@>:.44)4999)44:<
@ATNG8:04215:07080
GATGGTAGTGTCAGTGCGCGTCGTCCAGAAGATCAGGAACTCTAGAAGAATTCAGATTTTTAACACGAGAGTAAACGTAAAAAGAAGGTTTTACAAGACTCACGTTAACAATATTGCAGCAGTACGCACACAATCGAAGCGCAGTAAGGATGGCTAGTGTAACTAGCAAGAATACCACGAAAGCAAGAAAAAGAAGTACGCTATTAACTATTAACGTACCTGTCTCTTCCGAAACGAATGAGTACGTGTGACGTACGTGAGCTACCATCGAGGTTGTAAAGTCT
+
444939:<455=656?=;AA=<;;;15075/////<6>:=<@@B5;5;:497>?CABBBB3A<??A@ABD::;D998B====+=B<A>BCC9B@A>@CBBBB@;;69;@@?BCE?BBAABDCCBCBBBBBAA>ABBB?A@BBAAAA=B?A<<8;BABBECC@@??B?@;??:999<@@???8?9:4:BBBB3BB?BBBBBCA==<?;>>==5;6;@CCC@CCAA@@@6:6:@@9@@@<??AAD@@000@?AABBBBBBBDCBB@B>BCCBBB>C=@ABC>AA9:
@ATNG8:04216:07076
ATGGTAGTGCGTGAGAGAGAGACCCAGAAGATCAGGAACTCTAGAAGAATTCAGATTTTTTAACACGAGAGTAAACGTAAAAAAGAAGGTTTTACAAGACTCACGTTAACAATATTGCAGCAGTACGCACACAATCGAAGCGCAGTAAGGATGGCTAGTGTGACTAGCAAGAATACCACGAAAGCAAGAAAAAGAAGTACGCTATTAACTATTAACGTACCTGTCTCTTCCGAAACGAATGAGTACTACTCTCAGAGACACACTACCATCGAGGTTGTAAAGTCT
+
45505<>CCCCBBBCCCCCCCFFE>CBCACCCBCA?B@BCCAA?B?BB<@<@A@@><;;<%<8?ABBAAAC??=599999999#4939:=??2?>>:>C>CCDCBB?B@CC@C@@>ABBCECCBCCCCCDAAB@BBBC?BBCCAAAA>B@CCC?CCDCCCCACBBBBBB?BB?BBB?BBCDE=BBB@BBBBB3BB?BA@@CCCDC<A8<=AD<A<AACAA>ACBBBCC@C?BBC>CBB?ADDCCBABABBBCCCB>@?AAA???CC?C@@@A@6;5;;;:1?A::
@ATNG8:04219:07078
GATGTAGGCGTGTGAGAGTCTGCCCAGAAGATCAGGAACTCTAGAAGAATTCAGATTTTAACACTGAGAGTAAACGTAAAAGAAGGTTTTACAAGACTCACGTTAACAATATTGCAGCAGTACGCACACAATCGAAGCGCAGTAAGGATGGCTAGTGTAACTAGCAAGAATACCACGAAAGCAAGAAAAAGAAGTACGCTATTAACTATTAACGTACCTGTCTCTTCCGAAACGAATGAGTACTGCGTCTCACTCTCGCCTACCATCGAGGTTGTAAAGTCT
+
///7///6<>>>>>>>>@A@@66646?>:CC;:9B@B@FDCC@AA>@@;>8?B?::::*/5:>0//:<<<959/4=??BB9??8<3999&7894333::;?@@=@;??<>??:?977:9:@@@@@B===A>???@=A???@@AA=C;AAC?CBBB@@@C?CBBB>><?A<ABB?AA@@@:@==99::::(:928>?@A;<;><@<@AAB=B<@=>==<?888=88188=AA9?BB?CCBBAAABAABBAAAA>=@AABD:>?@<@??A8839=@@BC>@???
@ATNG8:04221:07045
GATGGTAGTCTCAGATAGTCTATAGTACTCATTCGTTTCGGAAGAGACAGGTACGTTAATAGTTAATAGCGTACTTCTTTTTCTTGCTTTCGTGGTATTCTTGCTAGTTACACTAGCCATCCTTACTGCGCTTCGATTGTGTGCGTACTGCTGCAATATTGTTAACGTGAGTCTTGTAAAACCTTCTTTTTACGTTTACTCTCGTGTTAAAAATCTGAATTCTTCTAGAGTTCCTGATCTTCTGGGTCTCTCTCTCACGCACTACCATCGAGGTTGTAAAGTCT
+
A@@A>ADBBBBBCCCCCCCCCCCBCCCCCC@@=@BBB>CD@D@DBB@CCD@CCBBBAD>BB@@<@<@@CB=CCCB<:<;;;);B?DBFC>AAAA=ABC>BB7;;AAAA?ABFBBBBB?CCC@D@DDDCBB::9:CA@?CBBBBABBBBCC@@ABC?@AA@CC@C?B;;;BBBCMACCCCC<CAFAFEJJK5CD;;<8;BDAAACGDCACCCC2C;;;A?AACEAEECBBBBHE@CBCBBB@CCIJ?CBBBCCBCBAABCBCCBBB@CCCCAA?@@CCCC>DBBB
@ATNG8:04222:07077
GATGGTAGTGATACAGATCAGACACCAGAAGATCAGGAACTCTAGAAGAATTCAGATTTTTAACACGAGAGTAAACGTAAAAAGAAGGTTTTACAAGACTCACGTTAACAATATTGCAGCAGTACGCACACAATCGAAGCGCAGTAAGGATGGCTAGTGTAACTAGCAAGAATACCACGAAAGCAAGAAAATGAAGTACGCTATTAACTATTAACGTACCTGTCTCTTCCGAAACGAATGAGTACGATGAGAGAGCTCTCTCTACCATCGAGGTTGTAAAGTCT
+
ABAB>ABBBDDCC@BADCCCCCCCC@CCC@BBBBBC@B@DBBBCCC@CB?B?BBBBCCBC3C@CB??ACCDBBB9@?=@@@@0?C>B4;;;6;CD@HBBBECFCC@C@BC@CCC@BBBBBCCECCCDDBBBB@DCBB>??A@@@?><@@CBC?ACCCACCC@CAACBC@AA>ABA<@@99929<=;=???5?@@=ACCAAACBC@C?BD@@>@?CBBCC@CCAABCD@B@AAA<ABB?BBBBBBBBBBBBBABCBBBA>>?>>>?=B???AA<A<?@??9??>>
@ATNG8:04223:07050
GATGGTAGTACATGATAGACGACACCAGAAGTCAGGAACTCTAGAAGAATTCAGATTTTTAACACGAGAGTAAACGTAAAAAGAAGGTTTTACAAGACTCACGTTAACAATATTGCAGCAGTACGCACACAATCGAAGCGCAGTAAGGATGGCTAGTGTAACTAGCAAGAATACCACTAAAGCAAGAAAAAAGAAGTACGCTATTAAACTATTAACGTACCTGTCTCTTCCGAAACGAATGAGTACGATGAATCTCGTGTGCTACCATCGAGGTTGTAAAAGTCT
+
////+/;=44444545;97=000::699;:>CCBCAC?BBBBAAC=6645;@@996>>>+B@CDCA@===:99.99;4===*=>:=<=@@9BCD?AABAAABAA<@<@@<@AC>A@@@BBAAACAA@@@@A<?@@@7;;AAAA??<@>BBA?BBB?@@CA>@AA@@@=9937>9389333.3998;<<<==&?A?AAABBB@<<188)8:<>1908=A@@?A9:8@@A@D?BAB=BCC?B@A@CCCBBB@><>B???C?>;;7/.(.67778,2+22256(8:88
@ATNG8:04232:07046
GATGGTTGTATAGAGCTCTACATAGTACTCATTCGTTTCGGAAGAGACAGGTACGTTAATAGTTAATAGCGTACTTCTTTTTCTTGCTTTCGTGGTATTCTTGCTAGTTACACTAGCCATCCTTACTGCGCTTCGATTGTGTTCGTACTGCTGCAATATTGTTAACGTGAGTCTTGTAAAACCTTCTTTTTACGTTTACTCTCGTGTTAAAAATCTGAATTCTTCTAGAGTTCCTGATCTTCTGGGTGCGCTACAGTCTCTCTACCATCGAGGTTGTAAAGTCT
+
@@AC@B@CBBADBCBBCCCCCCCAAADCDDBB>A???<@B@C@CBBBCBB?BBBCB?B?BBBB>B@BBBBBCCBA>999:9.8A6BBBB5ACBC@DBB?BC>?=>BBE?BBBA?@>A;>==:@;?A?>>>>=:=AA@9=>AA:@@A>?BCCCAA><@AA<??<@<?@AAAAAAA<A:9:9/:9=:>BCAA/AA>@@377@@@@D=::5:?>>/@;;;C=B=>>;>AAA=>=:=:>AAAAD=B==<5888?@A@@@@>==AADDAA;?9::DE>D6==>D5<<<9
@ATNG8:04232:07059
GATGGTAGCTATACGTATATCTATGTACTCATTCGTTTCGGAAGAGACAGGTACGTTAATAGTTAATAGCGTACTTCTTTTTCTTGCTCTCGTGGTATTCTTGCTAGTTACACTAGCCATCCTTACTGCGCTTCGATTGTGTGCGTACTGCTGCAATATTGTTAACGTGAGTCTTGTAAAACCTTCTTTTTACGTTTTGCTCTCGTGTTAAAAATCTGAATTCTTCTAGAGTTCCTGATCTTCTGGTCTACTACACTGTACTCTACCATCGAGGTTGTAAAGTCT
+
@@?@>;BCCBBCCBCCCCCFCCGHICCCBB;;4<;;<8:B=B@CCDDCCC@CCCCC@C?@@ADAC@CBBAAACAC?@@@?@.@@;??AABBBCC;@AC@BB??>?A9949AA>>@AA=@@><>=>>>>:;;?<@ACC=CCC=>=A@@@C@@>>>@<;;;<@B=B=@@@@???@A<?@@AA5A:>:>@AAB/@@8988)8==>ABB;;;9<>>>.<:;9:7;<AA<AAAB@@@<@<@@AA::7;>A<@@@:::@788@@@AAABBAA<???AAA=A;>?>C:AAA?
@ATNG8:04185:07112
GATGGTAGTCTCAGATAGTCTATAGTACTCATTCGTTTCGGAAGAGACAGTTACGTTAATAGTTAATAGCGTACTTCTTTTTCTTGCTTTCGTGGTATTCTTGCTAGTTACACTAGCCATCCTTACTGCGCTTCGATTGTGTGCGTACTGCTGCAATATTGTTAACGTGAGTCTTGTAAAACCTTCTTTTTACGTTTACTCTCGTGTTAAAAATCTGAATTCTTCTAGAGTTCCTGATCTTCTGGGTGTATCAGCGAGTATCTACCATCGAGGTTGTAAAGTCT
+
B@@@@CCBBBBBCFDBBBBCCCCBCCDCCCCC@CCCC>CC@C@CCCCCCBC@CCCB?B@CCCB@C@BBBBBCDFD?BBCEC5BB>AABB=BCBBACCB>BC8;;;BBE@CCDCCCCD@CBB@C?CCCC@:9:;>@@A=BCCDCDDBBBBBBBBCC@CAA?BDAE@C@AACCCCCACBBBB:BAC@JGIHG5BBBBC>CCCCCBCCAA5;;;;*;@?AB@B@CC@CCDCCCC@B@BCCECC?BCCC>CDDBBBCCBBBCCCCBBBC?CCCCBB?B@CCDD>BC@@
@ATNG8:04186:07122
ATGGTAGCGCGACGAGCGTAGACCCAGAAGATCAGGAACTCTAGAAGAATTCAGATTTTTAACACGAGAGTAAACGTAAAAAGAAGGTTTTACAAGACTCACGTTAACAATATTGCAGCAGTACGCACACAATCGAAGCGCAGTAAGGATGGCTAGTGTAACTAGCAAGAATACCACGAAAGCAAGAAAAAAGAAGTACGCTATTAACTATTAACGTACCTGTCTCTTCCGAAACGAATGAGTACCTCTCAGACGCTCGTCCTACCATCGAGGTTGTAAAGTCT
+
55<9>>EBBBCBCCBFCCEBA;;<7;BE@CCCCBB@B@BCBBBAC@CC?C@CB:::CEE3C????CCBA@9::,9<@=999);>:?9===2=>A=AC;;;BB;;;;@CC@BAA?ACCCDCFGGCBBBBBBA?BAAB>@@CBCCAA>C@CBD@CBBBBBBB?BBCCCC?CC????@BBBBF>A??;99::99%:@;@989BBCCA=A:=>??<?<??A::7:BAABBC@C?CBC=BBB?BCBCCCC?BBBBBBBBBB@@@@A<>>@;>>BCAA3818>==5?@??
@ATNG8:04188:07099
GATGGTAGATACTCGCTGATACACCCAGAAGATCAGGAACTCTAGAAGAATTCAGATTTTTAACACGAGAGTATACGTAAAAGAAGGTTTTACAAGACTCACGTTTAACAATATTGCAGCAGTACGCACACAATCGAAGCGCAGTAAGGATGGCTAGTGTAACTAGCAAGAATACCACGAAAGCAAGAAAAAAGAAGTACGCTATTAACTATTAACGATACCTGTCTCTTCCGAAAACGATGAGTACACACTCTCATATGACACTACCATCGAGGTTGTAAAGTCT
+
77::498A@@:=;9555;;;;;>BA9A9:4595;=>5:7:>000/:3676:6;B>;?EDC.?;?=<<<;>===>7779989-3;-3,333&37717;87798333(317;4:;;6::65>><?9:9==<>??=?@@D:;;ABBBCD>B?B;;8;C@@AC@@=ABCCCC>??<?@@=BBBCD<??=8000000%0>900/::<@BB?B@9:9B=A<98687<45558878.5.2255&2555586779>=9;;;;>>>A>BBB@@@BB@BBBB??<??>>?B=BB@@
@ATNG8:04189:07131
GATGGTAGCACGGAGTCACTCATATCCAGAAGATCAGGAACTCTAGAAGAATTCAGATTTTTAACACGAGAGTAAACGTAAAAAGAAGGTTTTACAAGACTCACGTTAACAATATTGCAGCAGTACGCACACAATCGAAGCGCAGTAAGGATGGCTAGTGTAACTAGCAAGAATACCACGAAGCAAGAAAAAGAAGTACGCTATTAACTATTAACGTACCTGTCTCTTCCGAAACGAATGAGTACACACTCTCATATGACACTACCATCGAGGTTGTTAAAGTCT
+
//9:488:4444.44;;<=666=?>=7<95045;<55166;AACBCB=;;7;<@B;;9CAC1@<??BAAB@:000*0///;;;+==7>7;;;+99;=@BBBCCCA@<@@;;7<AA;@@DABBCICCBBBBBAA@A;;;>A?>?@<?@:<8<00*0>>><=AB?BBBBBB=@>;000*0000+//7/8>>>>+::6::===<988172557=5>9>A9:9@@AACAAA4949?@9=AB<??AAA?;;@00/:668885999888//)////336;,33,33(3333
@ATNG8:04219:07093
GATGGTAGTGTCATATGAGAGTGTGTACTCATTCGTTTCGGAAGAGACAGGTACGTTAATAGTTAATAGCGTACTTCTTTTTCTTGCTTTCGTGGTATTCTTGCTAGTTACACTAGCCATCCTTACTGCGCTTCGATTGTGTGCGTACTGCTGCAATATTGTTAACGTGAGTCTTGTAAAACCTTCTTTTTACGTTTACTCTCGTGTTAAAAATCTGAATTCTTCTAGAGTTCCTGATCTTCTGGGCTGCGCTGATATGCGCTACCATCGTTCCTTCTGAGTCT
+
ABBC@CCCCBCBC@AABBCCDCGCCCCCCC;:6;AAB=BB?B@CCDCCCCABAAAB?B?BBCB?CABAADFCDCC?CCCCC0;;69ABI=CCCE@CBB@CC9<;GCCF@CCFCBCCB8;;C@C?CBAA@BBB?AACB:;;AABBCCCCCBCAAACABBCABC?C=@@BBCDCBC@BBGHE;@=@?@AB@@0ABBDD;;;DCCDIBAB?CCCC2BAAAC>B@IC@FCDCCDEAC@CBBDCC?@;;;0;;;;;CCCBCCCCBCCCEC>CBA@B?C@EADCDBBBB@
@ATNG8:04223:07093
GATGGTAGAGTACAGTGTAGTAGACCAGAAGATCAGGAACTCTAGAAGAATTCAGATTTTTAACACGAGAGTAAACGTAAAAAGAAGGTTTTACAAGACTCACGTTAACAATATTGCAGCAGTACGCACACAATCGAAGCGCAGTAAGGATGGCTAGTGTAACTAGCAAGAATACCACGAAAGCAAGAAAAAGAAGTACGCTATTAACTATTAACGTACCTGTCTCTTCCGAAACGAATGAGTACTCTCTCAGAGACACACTACCATCGAGGTTGTAAAGTCT
+
:<<B@BDBBBBBCBBBBCHCCCCCB@BBCACABAA@=@@BBBBBBC?BB@D?A@ACCCCC2B?BBAABDBCA@?8???@@@@1@B?C?BBB;BCD@CCCCBCCED<?<??;>@A=BCBBCCCCCCCCCCCCC?BCCE@@@@C@@??<@@CAB@CBBCCDCB?BBBBBAACC@AAA;??@@@8@??9?ABBB3BB@C:99BB@@A<?<??AB;>;>DC@@?@AABBGD?B?ABC>BBC?BBCCCCCBBA@ABCB??;AAA>>>AA=?????A5:49788-9A??
@ATNG8:04223:07123
GATGGTAGTGCGTGAGTGAGAGACCCAGAAGATCAGGAACTCTAGAAGAATTCAGATTTTTAACACGGGAGTAAACGTAAAAAGAAGGTTTTACAAGACTCACGTTAACAATATTGCAGCAGTACGCACACAATCGAAGCGCAGTAAGGATGGCTAGTGTAACTAGCAAGAATACCACGAAAGCAAGAAAAAGAAGTACGCTATTAACTATTAACGTACCTGTCTCTTCCGAAACGAATGAGTACGAGAGAGCACACGTGTCTACCATCGAGGTTGTAAAGTCT
+
AACE?BBCCDCCBBCBBBBDDDCCC?CCC@CCCCCC@C?BBBCCCD?AC?B@BBA@A@@@2@?@@ABA:AA???5<?99999(9A;A8???5?AC@CAA@BBBB@<@;@@<@@A;??@@@A@@?==@=88:@<@BAA:><???A>;7=<??B?AABAAABB>ADAABB=@B?BDD@BBA@?8@>?;?BCBB39999BCAA>>=A:=8=@==9>=A>>>@<@@=>:::<@<@BA::>>9>@??99:BBCCDBCCC???@CBBB???:?>@A;<59.88::3;?=>
@ATNG8:04224:07120
GATGGTAGGCGTGTGAGAGTCTGCCCAGAAGATCAGGAACTCTAGAAGAATTCAGATTTTTAACACGAGAGTAAACGTAAAAAGAAGGTTTTACAAGACTCACGTTAACAATATTGCAGCAGTACGCACACAATCGAAGCGCAGTAAGGATGGCTAGTGTAACTAGCAAGAATACCACGAAAGCAAGAAAAAAGAAGTACGCTATTAACTATTAACGTACCTGTCTCTTCCGAAACGAATGAGTAACGATGAGATCTCGTGTGCTACCATCGAGGTTGTAAAGTCT
+
=@C>ACBB?BBBBCBBBCG;99>::3;B@?CB9:;A>B@CCCCAA@;A@?B?BBA@AEMM5A@@CC@@@BCDEC=BBBBECC3::393:99+:<@=@977BBBBB@C@BB?BBB???B@@@??>@A@@>>>A9996616>=><>7718;?BC@CBBABAAA?CBBB@@>AC@BBB<>>=><5<992:=====&9949AA>??>><1816>=?;@<A:;;;=AA@@;;;4:4888*8AA>A@@@00,0@@@@BBBBBB::;>;;;A;;6;ABABA2929::9,8==A
@ATNG8:04224:07122
GATGGTAGCGAGCGAGTGTGTATACCAGAAGATCAGGAACTCTAGAAGAATTCAGTTTTTTAACACGAGAGTAAACGTAAAAAGAAGGTTTTACAAGACTCGCGTTAACAATATTGCAGCAGTACGCACACAATCGAAGCGCAGTAAGGATGGCTAGTGTAACTAGCAAGAATACCACGAAAGCAAGAAAAAGAAGTACGCTATTAACTATTAACGTACCTGTCTCTTCCGAAACGAATGAGTACGATGAGAGAGCTCTCTCTACCATCGAGGTTGTAAAGTCT
+
?ACB?BAB@@@::55<<A?@CCCDC?CCDABBB@@A4:559;:@?@<?B=@<>?=BAAAA':49A@>?BC<@BB766<<<;<'9924.444&9@B?CAA@BBCDC@FACC@CCE9;;BCBBCDBDBBBCCCCAECCC?A@@@BBAA?BACBB>@@@@@ABC@BBBDCD@CB?BBA?ABAAA=>9939@@AB2BC?@??BBBBCB>A=A??=;@<:8;BB?ABBB@A@?B>;;;09<<9?@??CACB???:9:??CA>>?BB???;=@000=9494557:39777
@ATNG8:04226:07135
GATGGTAGCGCGACGAGCGTAGACCCAGAAGATCAGGAACTCTAGAAGAATTCAGATTTTTAACACGAGAGTAAACGTAAAAAGAAGGTTTTCAAGACTCACGTTAACAATATTGCAGCAGTACGCACACAATCGAAGCGCAGTAAGGATGGCTAGTGTAACTAGCAAGAATACCACGAAAGCAAGAAAAAGAAGTACGCTATTAACTATTAACGTACCTGTCTCTTCCGAAACGAATGAGTACTATGTAGAGCTCTATACTACCTTCGAGGTTGTAAAGTCT
+
:::<@@@A;;;@@@AA;;9BBBBBB<BCC?BBBBBB@C@CCCBABC@CC@C@CBBBBAAA2C?BBBCBCAA999+8=:;::9'9<49.555&5:6<@ABACCBD@C@CC@CCD@CCBBBCEGDCCCCCBBB?CCCC?BBBCCCCC?D@BAA?AAAAABBB?BBCDBB?BB?????AAAAB8>>@=@CCDC3CC?CBAABB@BC>H:>>>>;>:==A@@>@AABBBB@C?BBB>BDC?AABABBCBBBBBBBCE;;;@A===;;;<@=>>>@=@<>>@@:@@@@
@ATNG8:04228:07125
GATGGTAGCTCACGTACGTCACACGTACTCATTCGTTTCGGAAGAGACAGGTACGTTAATAGTTAATAGCGTACTTCTTTTTCTTAGCTTTCGTGGTATTCTTGCTAGTTACACTAGCCATCCTTACTGCGCTTCGATTGTGTAGCGTACTGCTGCAATATTGTTTAACTTGAGTCTTGTAAAACCTTCTTTTTACGTTTACTCTCGTGTTAAAAATCTGAATTCTTCTAGAGTTCCTGATCTTCTGGACGACGCGCACTGACACTACCATCGAGGTTGTAAAGTCT
+
88::8;:///////79//55;44455:;;>@@:?<@@89@49.555555949<554.4.44;=8=59884443::-44:::$33-38777.7:44043:53734=;98=;;737><>C<<<?;?433733355/5778,22:2229:555755555838660222'2+2249=265:.55555&57<555555$599993;;==;;;555.4444$4445<7<8::5:;;544;7;5;76///*//6356/////667334344::;;48733//(/1...;)...3
@ATNG8:04232:07103
GATGGTAGATACTCGCTGATACACCCAGAAGATCAGGAACTCTAGAAGAATTCAGATTTTTAACACGAGAGTAAACGTAAAAAGAAGGTTTTACTAGACTCACGTTAACAATATTGCAGCAGTACGCACACAATCGAAGCGCAGTAAGGATGGCTAGTGTAACTAGCAAGAATACCACGAAAGCAAGAAAAAGAAGTACGCTATTAACTATTAACGTACCTGTCTCTTCCGAAACGAATGAGTACTGCGTCTCACTCTCGCCTACCATCGAGGTTGTAAAGTCT
+
@?BE@CBCDCCDCBCBBCBBABACC>@ACADDDBBB@C@CDCCCCCABB@B>AAAACCEC3DACBBBCA@?BBD>BBCCCCC5AA=A>BBB:BCCC@@ACCCCCC@C?CC>@AA@ECCBBCCDDCCBCABAB?CCBB?CABBBBBB>B@FBA>ACEFCCAA?ACCAA?=BB@BBB487<<<3=>>;====?.=A?B:::D?>?A5859???:>:=@CCCACDCBB@@=@>ABB>BDD@CBBAACBAACBCBCCCCCCCCDE>BCBAC@A@BB?B@CCCD>CA@@
@ATNG8:04184:07168
GATGGTAGTATATCGCGTCGCTATCCAGAAGATCAGGAACTCTAGAAGAATTCAGACTTTTAACACGAGAGTAAACGTAAAAAGAAAGGTTTTACAAGACTCACGTTAACAATATTGCAGCAGTACGCACACAATCGAAGCGCAGTAAGGATGGCTAGTGTAACTAGCAAGAATACCACGAAAGCAAGAAAAAAGAAGTACGCTATTAACTATTAACGTACCTGTCTCTTCCGAAACGAATGAGTACGTGTGACGTACGTGAGCTACCATCGAGGTTGTAAAGTCT
+
<>?A@CCCCCCCCCCCBBBBBCBBC@CBB?BBBBCC?C?AEGAAAC?@@8@;@>944999.>7>C>;;;<;::<4445<;;;'494)45:A>2C>=?955;?<<9939:?B?BBB?CBBBCBBCICBBBDCBB@BBBC@CCBBBD??<@?B@@>@DCBCCCB@BBBCBB@BB?BDD?AACCD>@>?;9:9999%9?<?A@BCC==<=A=>=AA;D<B@CBB?BBAABBB@B?BCD>DCC>AABBCCCBABBBBBBBCBBBBCCBBBC?CCCCBB?B@CDDB>BBBB
@ATNG8:04189:07160
ATGGTAGCTCGTGATGATATCTCCAGAAGATCAGGAACTCTAGAAGAATTCAGATTTTTAACACGAGAGTAAACGTAAAAAGAAGGTTTTACAAGACTCACGTTAACAATATTGCAGCAGTACGCACACAATCGAAGCGCAGTAAGGATGGCTAGTGTAACTAGCAAGAATACCACGAAAGCAAGAAAAAGAAGTACGACTATTAACTATTAACGTACCTGTCTCTTCCGAAACGAATGAGTAACACATCGTCGTGTCGTGCTACCATCGAGGTTGTATAGTCT
+
;;>:>>CCC??<CCCCCBBBCCCACCC@BBBCBB@B@BBBBAAA?AA=A>??<99999):;ACCDBBA@9::,:@99999(9;878778.8:=48>;CDD@>><>=>>8=?;176@@@?@?AA???>><<:==>A<=;>A@?::7:<@@B@C@<@=AAD=AAAB==<>?;?BB=A@AAA799?<?AAAA/8858BBBBA???B;A<A?==;A;>88::;??@@???:=:>AA9ABA>???A::49CC>BBBBBCDBBBAA9::AC@DBAAA@:?:?AABCCCCB
@ATNG8:04193:07175
GATGTAGAGAGAGCTCTCTCATCGTACTCATTCGTTTCGGAAGAGACAGGTACGTTAATAGTTAATAGCGTACTTCTTTTTCTTGCTTTTGTGGTATTCTTGCTAGTTACACTAGCCATCCTTACTGCGCTTCGATTGTGTGCGTACTGCTGCAATATTGTTAACGTGAGTCTTGTAAAACCTTCTTTTTACGTTTACTCTCGTGTTAAAAATCTGAATTCTTCTAGAGTTCCTGATCTTCTGGGCTGCGCTGATATGCGCTACCATCGAGGTTGTAAAGTCT
+
888:;<A@A@<<<666;;==666<<<9;;6<2;BA@4<@=@8==>;;@B?C;;9@8@8@BCC<?=::?AABBAA?AB@@@/<7579988.938/337,7A033:=8<58AA>A;B=7:;>6:67776922228555:===<>@?@@?>7;=@BE<@>>875070...33378<38<8;;-626277777)..559.6688::999:/5555'552...64..(.3337595=2;75553(----'---....35:55599<>>A:>8856>;A;AAAA7>>99
@ATNG8:04197:07140
GATGGTAGGACGAGCGTCTGAGAGGTACTCATTCGTTTCGGAAGAGACAGGTACGTTAATAGTTAATAGCGTACTTCTTTTTCTTGCTTTCGTGGTATTCTTGCTAGTTACACTAGCCATCCTTACTGCGCTTCGATTGTGTGCGTACTGCTGCAATATTGTTAACGTGAGTCTTGTAAAACCTTCTTTTTACGTTTTCTCTCGTGTTAAAAATCTGAATTCTTCTAGAGTTCCTGATCTTCTGGGTGCGCTACAGTCTCTCTACATCGAGGTTGTAAAGTCT
+
:;;?@CBB?BB;::BBBCCCDDBB?BBCCDBB?BCBE>BB?B@CCBBBCCACCB9:8;@CBCC@C@CCCCC:90@:<<<<<,00+0;7<3@ABB?BDGACC?AABCDC?BBDEBBBC?BBD@D?CC@@@BBB=ABBB@ECBCCBBBECCBBBCDD@BBB?CC@C?BBBBBCCBB>@;;;;.;5;>ABHHH5CCCCCC<CC;;;A@?@29999'5:><>;>ACC@AAA??@?<?<@BAAAA=A;9;6;AA@@ACCCDBCCCBCBC@@@BBAB>B=AABB=B:::
@ATNG8:04199:07180
GATGGTAGTACATGATAGACGACACCAGAATATCAGGAACTCTAGAAGAATTCAGATTTTTAACACGAGAGTAAACGTAAAAAGAAGGTTTTACAAGACTCACGTTAACAATATTGCAGCAGTACGCACACCAATCGAAGCGCAGTAAGGATGGCTAGTGTAACTAGCAAGAATACCACGAAAGCAAGAAAAAAGAAGTACGCTATTAAACTATTAACGTACCCGTCTCTTCCGAAACGAATGAGTACGATGAGATCTCGTGTGCTACCTCGAGGTTGTAAAGTCT
+
////)//::;56666<<===;;;==055=7<;;;@C<C;D=BAAAA:::05055<<B@@@+>9<;BBCCCCCEH?BB@BCCC5CDAD?ABA6;9@>@:;6?CCCD@D<BB@CBB:;?;><=ABBC><==00)/499<>9=>>>>C@@?A@EAA?AB@B;;5;7;>@<<A:BB@BDC?=7899/3::6;;;;=;';A>BB><<>><<287)7;;;;B=@@C==>6655=5506:>>>8?=A?ACBB;<;B=656>><;;B@?=858>>@<<:::<28/44:=5=@@B
@ATNG8:04209:07147
GATGGTAGTAGTACACTAGTCATACCAGAAGATCAGGAACTCTAGAAGAATTCAGATTTTTAACATCGAGAGTAAACGTAAAAAGAAGGTTTTACAAGACTCACGTTAACAATATTGCAGCAGTACGCACACAATCGAAGCGCAGTAAGGATGGCTAGTGTAACTAGCAAGAATACCACGAAAGCAAGAAAAAGAAGTACGCTATTAACTATTAACGTACCTGTCTCTTCCGAAACGAATGAGTACTACTCTCAGAGACACACTACCATCGAGGTTGTAAAGTCT
+
AAAC@BBB?@;;6>=>>?B>>A;;;8BB@<?@;;:@6;49>@99;;8<=8==?@@@?CCC1C?BBBBB::9=99:59=:<>>A+;;7:58::.99;4::CCBBBAA>A?BB?BBB@@@?CCCCCECCCCCBBD@BD??;@@@@BBBB>B@CCC@AAACCCAA=AAACCC?BC??>?>AABBB<AAA>ABBBB3CFAA???CB@?@;>:==CB<@;?ABCCABB@@@CD?C?AAA:AAA?ACCDBBBAABBCBBBBAAABBBBB???7;;@??@8=8=988-:@@A
@ATNG8:04212:07164
GATGTAGTGTCATATGAGAGTGTGTACTCATTCGTTTCGGAAGAGACAGGTACGTTAATAGTTAATAGCGTACTTCTTTTTCTTGCTTTCGTGGTATTCTTGCTAGTTACACTAGCCATCCTTACTGCGCTTCGATTGTGTGCGTACTGCTGCAATATTGTTAACGTGAGTCTTGTAAAACCTTCTTTTTACTTTTACTCTCTTGTTAAAAATCTGAATTCTTCTAGAGTTCCTGATCTTCTTGACGACGCGCACTGACACTACCATCGAGGTTGTAAAGTCT
+
4444444:<><<<;;;;??666>>6555<<;7<==>8DD@E@AAA@;CC8::>A<:CABA@@8B>ABBDGFIBB=@@AAA,;;5;@AA<ABBB>A@C?BB:<<BCEEGCCCDCCFCADCC@CACCCCCCAA?ACCC>BBBCCCBBCAAAJBCBB?CCD@CC?C?CDA;;;BA@=@;;;;.;@B8;;FDD,?;;;;.;BCA@@A;@@49:9:(:==>B:@<??<??@@A9:8:?BBBCCCGCC?BBB;;;CBBCCBCCCCBBBCDACDBBBB@B?CCCB>BBBD
@ATNG8:04213:07184
GATGGTAGACATATCGTACTCTCTGTACTCATTCGTTTCGGAAGAGACAGGTACGTTAATAGTTAATAGCGTACTTCTTTTTCTTGCTTTCGTTGGTATTTCTTGCTAGTTACACTAGCCATCCTTACTGCGCTTCGATTGTGTGCGTACTGCTGCAATATTGTTAACGTGAGTCTTGTAAAACCTTCTTTTTACGTTTAACTCTCGTGTTTAAAAATCTGAATTCTCTAGAGTTCCTGATCTTCTGGGCAGATCTCTCACACGCCTACCATCGAGGTTCGTAAATGTCTT
+
44:;8=====>>>666<<<<==><;;>=<BBB?BCEE>BB@C?B;:56<<9<=<BB9@<?=::4=4999737333,33777'7;6<8;;.;//(/)////(/9493338828?374:>@;>>@<A8=?=8888808@@A<887A?==??>=:::577//./2./(/465555557:272222&2.5085;;;)99988)/(/699888///(////'///594;653...3223.3)..98586899>0853.//535:779<860676(,,,,,-06,65///'5::55/
@ATNG8:04215:07166
ATGGTAGCGCACACATAGATACAGTACTCATTCGTTTCGGAAGAGACAGGTACGTTAATAGTTAATAGCGTACTTCTTTTTCTTGCTTTCTGTGGTATTCTTGCTAGTTACACTAGCCATCCTTACTGCGCTTCGATTGTGTGCGTACTGCTGCAATATTGTTAACGTGAGTCTTGTAAAACCTTCTTTTTACGTTTACTCTCGTGTTAAAAATCTGAATTCTTCTAGAGTTCCTGATCTTCTGGACAGAGTGTGCAGATACTACCATCGAGGTTGTAAAGTCT
+
:;<;>>CCBBBCCCAAACCCAAACBB@::00,099;5<?@E>9959955.55;;<8<:BCBB=A=ABA===<99454444$4:5:999/////87::<859.333:>@=CCCCCBA@;?BB>C?CCECCDBB@CBBCACCCCCDCCCCBBB;;;A=BBB>BC?B?BBAAAAABA=@@BBC:C@B@BFFDD5CCBBB:;;BACBBAAA?BDHF5JHIAB?A@CCFGEGDCBB@B@CCCCCB?B;;7;C;;;CAABBBAACCCBBBB?CB@@@A>A>BCCC>CCCC
@ATNG8:04225:07160
GATGGTAGAGAGAGCTCTCTCATCGTACTCATTCGTTTCTGAAGAGACAGGTACGTTAATAGTTAATAGCGTACTTCTTTTTCTTTGCTTTCTGTGGTTATTCTTGCTAGTTACACCAGCCATCCTTACTGCGCTTCGATTGTGTGCGTACTGCTGCAATATTGTTAACGTGAGTCTTGTAAAACCTTCTTTTTACGTTTACTCTCCTGTTAAAAATCTGAATTCTTCTAGAGTTCCTGATCTTCTGGGCAGACTCTCACACGCCTACCATCGAGGTTGTAAAGTCT
+
9::;:B>CBC;;9;;;;;<=><<<><;;;;>>9>AB?57=//)////;>>9=;;;>7<7;::8)0)///5-///9388999'///(38::1/000/)/(/8067.33789<8=@;;7@>@=@A?:?9??B@;;;C>BBBB@BBBBCACABAB@B@@AB>BBC?BB@B>AB;;<@BCD?BBBBB9A>A>;;;;;*;@@@B<@;;;;:4:9929:9:(:>>:979?BA=CC999@A:>;?@A@@B>@@BE>CDCBBBEGICCC;;=FGHGACC@@@@<@>BACC?CCCC
@ATNG8:04231:07158
GATGGTAGAGTACAGTGTAGTAGACCAGAAGATCAGGAACTCTAAGAAGAATTCAGATTTTTAACACGAAGAGTAAACGTAAAAAAGAAGGTTTTACAAGACTCACGTTAACAATATTGCAGTCAGTACGCACACAATCGAAGCGCAGTAAGGATGGCTAGTGTAACTAGCATGAATACCACGAAGACAAGAAAAGAAGTACGCTATTAACTATTAAACGTACCTGTCTCTTCCGAAACGAATGAGTACGAGAGAGCACACGTGTCTACCATCGAGGTTGTAAAAGTCT
+
00;;:;;B=;;:<<<5556<:99-.(---(-/5555.574445505>8>>>@;/////;;;$/)///33-399333(33444444#45.5.555&5994;><<<=6569=8<<7;;:59;4449449/0///866603337,33:ABCDC?>9;00)//888>BB;>99373359.544.449:5:44505;;;+55499<<<<>>?:><=<;;.44)44444.45<:::=8<8==<5<5403987//00/888//3899::888:8887==679949462555'59:7
@ATNG8:04233:07152
GATGGTAGCGCACACATAGATACAGTACTCATTCGTTTCGGAAGAGACAGGTACGTTAATAGTTAATAGCGTACTTCTTTTTCTTGCTTTCGTGGTATTCTTGCTAGTTACACTAGCCATCCTTACTGCGCTTCGATTGTGTGCGTACTGCTGCAATATTGTTAACGTGAGTCTTGTAAAACCTTCTTTTTACGTTTACTCTCGTGTTAAAAATCTGAATTCTTCTAGAGTTCCTGATCTTCTGGTATGACTAGTGTACTACTACCATCGAGGTTGTAAAGTCT
+
////)/97=ABBBCCBCCCCCCCCCCBBBC@@=@BBA<BC?C@FCGCCCCACCFCD@C@BACC?B@BDDCCCCCC?AA@@@,;;4<@A@<ABEI@DBB@CCACBBABD?BCCCCCCC@CBB>B?EBBBABAB?CCDE@CBBBCCCCCCCDDBCCD?BBB@CC@C?BBCCCDCBB?A@@@@9@@D@BBCDD3CBBCE=BBBBCCCCCCACDDD5DCCCB?B?BCACCCCBBB@C@DBBCBB@CBC@CCCCBBBCEDDDABBCDC@@?@CCCCC@B>A@CC>B@@@
@ATNG8:04233:07187
ATGGTAGTGTCATATGAGAGTGTGTACTCATTCGTTTCGGAAGAGACAGGTACGTTAATAGTTAATAGCGTACTTCTTTTTCTTGCTTTCGTGGTATTCTTGCTAGTTACACTAGCCATCCTTACTGCGCTTCGATTGTGTGCGTACTGCTGCAATATTGTTAACGTGAGTCTTGTAAAACCTTCTTTTTACGTTTACTCTCGTGTTAAAAATCTGAATTCTTCTAGAGTTCCTGATCTTCTGGCTCTCGTAGACAGATACTACCATCGAGGTTGTAAAGTCT
+
56>9>=BBBBBBCCCFCBCBDCHIBA@BC;><?BBB>BB?B?CCCBBBD?B=BCLAD@DCCGACACCCCBAACC@@A@@@0@A>BDDG>BCCD@CBB>BD=AAABCC@CDCCCCFC@BBB?B@DBBBCCCB@BBCC@CCCCCCCCCCCCCCCBB?DDD?CC?C?BBBBBCCCD@BBBBB;B@B;::999*9AACG=BBDCCCCCCC?DDDD2CECCC@C@CC@CCCCBBD?C?CCCCDC?BBC@CCCCCEEDBBBCCCCCBAAC@CCBBBB>@=@@@@<A@@A
@ATNG8:04186:07204
GATGGTAGACATATCGTACTCTCTGTACTCATTCGTTTCGGAAGAGACAGGTACGTTAATAGTTAATAGCGTACTTCTTTTTCTTGCTTTCGTGGTATTCTTGCTAGTTACACTAGCCATCCTTACTGCGCTTCGATTTGTGCGTACTGCTGCAATATTGTTAACGTGAGTCTTGTTAAACCTTCTTTTTACGTTTAACTCTCGTGTTAAAAATCTGAATTCTTCTAGAGTTCCTGATCTTCTGGCGCTCTGTCACGTCTGCTACCATCGAGGTTGTAAAGTCT
+
//;;8;;ABA??CBBBCEDCCBCCIHECCBBC@CCDE=BB@C@CCBBBBB?@@A@?:??BCCC?C>BCBAAA@::6:BC=C1@A<A:::.9:978?>@>AD@CBBCBB>BBBBBB>>9@AA;@:>>@:::;;:==888-8;;;>?>????BAB?;>??:==:==@@@>>>@BD;?<9@>6<+/)/999:,:====-817=775;;7715757'7799=8>:>@<>>AA@@?=A=@>>?@?;<661///:::<?CBBB>>>@;;;A:;:;=;;5;:?>>?7;;;;
@ATNG8:04190:07211
GATGGTAGCGCGACGAGCGTAGACCCAGAAGATCAGGAACTCTAGAAGAATTCAGATTTTTAACTCGAGAGTAAACGTAAAAAGAAGGTTTTACAAGACTCACGTTAACAATATTGCAGCAGTACGCACACAATCGAAGCGCAGTAAGGATGGCTAGTGTAACTAGCAAGAATACCACGAAATCAAGAAAAAGAAGTACGCTATTAACTATTAACGTACCTGTCTCTTCCGAAACGAATGAGTACGTGTGCGACGTGTCTCCTACCATCGAGGTTGTAAAGTCT
+
49::7<>ACD;;66==<@BBCAAAA8DCC@CCBBBC@B?ABB;;:;=:0*0+00---555'53-//:::;:88<13396><>*6625:>>?2@@CAAAAAAB@BB=@<@B?BBB?BBBCBABBGFEGCCBBD@BBBC>A@CCCC@?=A@DBC@BCBAAB@?=@DCDCC?DD?BBB?B@@@B8:>?8?AAAA/:949999BBBAA<A=AAAA<A>;;@@@=@CCCCCC@F>AAB>BCB?BBBCCBBBBC???BCBBBC@A@@588D=>;::::4:599BD9><==
@ATNG8:04197:07190
GATGGTAGCTCACGTACGTCACACGTACTCATTCGTTTCGGAAGAGACAGGTACGTTAATAGTTAATAGCGTACTTCTTTTTCTTGCTTTCGTGGTATTCTTGCTAGTTACACTAGCCATCCTTACTGCGCTTCGATTGTGTGCGTACTGCTGCAATATTGTTAACGTGAGTCTTGTAAAACCTTCTTTTTACGTTTACTCTCGTGTTAAAAATCTGAATTCTTCTAGAGTTCCTGATCTTCTGGAGATATCATCAGCGAGCTACCATCGTCCGACTAAAGTCT
+
;6CC;@<BBBCCCCDD@A@CBDCCCCBDCDBA=@@@@:BB@C@CDBBBCC@CBBBE?C?@AAC@C@CCCCCBAACACCCCC2BC?B>>>:>CCC@BAB@DB<?>?CAA>ABCBBBBB@BBB>B?BBABB=<<<@@AA<@@?>><>@@AAAAA???<???=AA<A;????CBBAA=???BB5@<?:;;;;:):@677.667///>::>;>>>>/8<=;A<A<==:>>=A;;;<A;>>??>>6;:?;>>>@@AAAAAA@@@BA@??@<??>>>A=>>=>=B;@===
@ATNG8:04209:07193
GATGGTAGCGCACACATAGATACAGTACTCATTCGTTTCGGAAGAGACAGGTACGTTAATAGTTAATAGCGTACTTCTTTTTCTTGCTTTCGTGGTATTCTTGCTAGTTACACTAGCCATCCTTACTGCGCTTCGATTGTGTGCGTACTGCTGCAATATTGTTAACGTGAGTCTTGTAAAACCTTCTTTTTACGTTTACTCTCGTGTTAAAAATCTGAATTCTTCTAGAGTTCCTGATCTTCTGGGATGTGTGCGCAGTGCCTACCATCGAGGTTGTAAAGTCT
+
49:=8@599AAAABBBBCCCFDCCCCCDG@BB:A===6==:=;?CEDCCC@C>=>?<C@CCBBAF@AA@A;;;==:=>>>>+>C?BBBB<AB@A>@CC>;;7;;BCBCBEIICBBAA=@BD=@?BKGCIFBB@BBBE@BCCCCBBBCCCCCBBBC?BBB?AB@B?BB@@@@@@@=?@@@@3@=B?BBEEC0AA;;;0;:BBBBB;9:=AABB2ACC;;9;=BC?BBDFCCD@C@BBBCBB>BBBC=C;;;B;;;BB@BBAC@CCD@BBBB<<8;>AACC=B@A@
@ATNG8:04212:07239
ATGGTAGTATCTGCACACTCTGTCCAGAAGATCAGGAACTCTAGAAGAATTCAGATTTTTAACACGAGAGTAAACGTAAAAAGAAGGTTTTACAAGACTCACGTTAACAATATTGCAGCAGTACGCACACAATCGAAGCGCAGTAAGGATGGCTAGTGTAACTAGCAAGAATACTACGAAAGCAAGAAAAAGAAGTACGCTATTAACTATTAACGTACCTGTCTCTTCCGAAACGAATGAGTACGTGTGACGTACGTGAGCTACCATCGAGGTTGTAAAGTCT
+
//;6::;?<;;655===;;;>>==765549////;4:299<9::<.4439377---888'5(---//3;:333(3345>??+>>:>7;;9+95929=<@@@@@@5>5=>=@??9@:99:@<<<AA@A9:;;?;;;?499@@@BBB<@=AAA<@BB??;;;4:<;??A>BA>ABBA;88;;3777/7<>@@2>@??<>BBBBBF@F?A>=><@;<>C;;6;A;::?C<A=???9?@@<::9A???BBA:9:AA???>@?833339,338:<=7=888=B9@A>=
@ATNG8:04226:07194
GATGGTAGTATAGAGCTCTACATAGTACTCATTCGTTTCGGAAGAGACAGGTACGTTAATAGTTAATAGCGTACTTCTTTTTCTTGCTTTCGTGGTATTCTTGCTAGTTACACTAGCCATCCTTACTGCGCTTCGATTGTGTGCGTACTGCTGCAATATTGTTAACGTGAGTCTTGTAAAACCTTCTTTTTACGTTTACTCTCGTGTTAAAAATCTGAATTCTTCTAGAGTTCCTGATCTTCTGGGTGCGCTTCAGTCTCTCTACCATCGAGGTTGTAAAGTCT
+
888<?BAAACCCCCCDCAAA>BBCCCCCCCBB?BABB>BEAD@@@ACDDD=@@CCB?B?BCAA=B@DBAAAB=>C8AA@@@1???CBCC>BABB@B@?8=?7989ACC?CBBBBB@C=>>>;@=AAA;:;>>:?@?@<?AAAAA>>>>@@@9666,//<7;;6?;===>=>???<?@@DD2?38388DDE/CDACB:A=>>@@=>=?;=@@@,<///9496AB9==AB@AA=D<??>>>@;??>>9;;;B@@<??@@@A@@@CAA9==88<;7=///6@69988
@ATNG8:04232:07203
GATGGTAGTGTCATATGAGAGTGTGTACTCATTCGTTTCGGAAGAGACAGGTACGTTAATAGTTAATAGCGTACTTCTTTTTCTTGCTTTCGTGGTATTCTTGCTAGTTACACTAGCCATCCTTACTGCGCTTCGATTGTGTGCGTACTGCTGCAATATTGTTAACGTGAGTCTTGTAAAACCTTCTTTTTACGTTTACTCACGTGTTAAAAATCTGAATTCTTCTAGAGTTCCTGATCTTCTGGGCAGACTCTCACACGCCTACCATCGATTCGAGGAAGTCT
+
;:CE@DBAABCDH::;BBCCCCCCCCCCCB;;6;ABA<BB@B?BCCCCCCADBCBCADACCCB@D@CCECBCBCCABBBBB2AA>C@@@=@BBD>BCB@BEACBCCCD@BBCCCFFDBCCC@C@CCCA@B@B>@ADD@CCCCBBCCCDDCCBBBB@CBB>@@8;8;CDDCDC;;5;;;;;.;>A>;;;;;*;@BBC>DDC;99BBBC@CCCC1BBBCC@CBCC@BBDCBBC@CACCCDCDABABC>CDDCCCBBCCCCCDDBDCC@CBBBBB?BABC@D@CC@@
@ATNG8:04232:07220
GATGGTAGATACTCGCTGATACACCCAGAAGATCAGGAACTCTAGAAGAATTCAGATTTTTAACACGAGAGTAAACGTAAAAAGAAGGTTTTACAAGACTCACGTTAACAATATTGCAGCAGTACGCACACAATCGAAGCGCAGTAAGGATGGCTAGTGTAACTAGCAAGAATACCACGAAAGCAAGAAAAAGAAGTACGCTATTAACTATTAACGTACCTGTCTCTTCCGAAACGAATGAGTACACATCGTCGTGTCGTGCTACCATCGAGGTTGTAAAGTCT
+
AABC?BBAABBDC@AAEDFCCCCCC>BBBACCBB@@=@?BCCCCCC@AA?B@CBAAACCC2A=AAACBBB>>?A<AABBCCC2;;7;;@@@7ACEAG<<;CCCDD@D?CE@CBB?BBBCCCDDCCCCCBBCD?BBAA>@BAABB??=@@DBB?BCCBBBCC?A@A@::69A>BCC>@@78823=<8??@@@.?@>BAABCDC?@:=188>>:?;>@B@@>@CBCBBC<?=?AA<BBB?ABBCCAAACCCBBBCC@@@BCBBBCCC@BAAACE>A=@:::29ABB
@ATNG8:04184:07288
GATGGTAGTATATCGCGTCGCTATCCAGAAGATCAGGAACTCTAGAAGAATTCAGATTTTTAACACGAGAGTAAACGTAAAAAGAAGGTTTTACAAGACTCACGTTAACAATATTGCAGCAGTACGCACACAATCGAAGCGCAGTAAGGATGGCTAGTGTTACTAGCAAGAATACCACGAAAGCAAGAAAAAGAAGTACGCTATTAACTATTAACGTACCTGTCTCTTCCGAAACGAATGAGTACTGTATCTATGTGTGCGCTACCATCGAGGTTGTAAAGTCT
+
@AAA?BEBBBCCDCCBCB;9:AAAC:69D89;BBBC@C@CCJCABB?BC@C@CB;;;@??,@7<;CCDBC@@@A=AABBCCC5@@=@:@AA9BDC@ABBBCCCA@?@AEF@CBB@BBCCCCCCCBBBCCBBB@B@@@=A@A@@@??<@?B;;8;AAABBB?BBBCCCC?AA=CCC@CCCCC:89?;99::9(9@?ABAACA>>A=A<@@@@<?;>=A@@=@BBBBCC?C?CBB>BBB?BBBBBBBBBBCBBBA@@B????BBBBB?BB?@?@3837@?A:C::9
@ATNG8:04190:07257
GATGGTAGTGTCAGTGCGCGTCGTCCAGAAGATCAGGAACTCTAGAAGAATTCAGATTTTTAACACGAGAGTAAACGTAAAAAGAAGGTTTACAAGACTCACGTTAACAATATTGCAGCAGTACGCACACAATCGAAGCGCAGTAAGGATGGCTAGTGTAACTAGCAAGAATACCACGAAAGCAAGAAGAAGAAGTACGCTATTAACTATTAACGTACCTGTCTCTTCCGAAACGAATGAGTACTGTATCTATGTGTGCGCTATCGAGGTTGTAAAGTCT
+
>>::5655<>C>B==<<;CCCBCCA7@BB=:;:;;96>=@<???==<==9=@@@<AAAA@0=9=<::99::<<;08744444$4<7<255)5::599;;5////)/4::6;9;7;>>>696;A?@@@@ABA6;9?@;?A@@@@9839;?>@<?<;;::::;::?<<A85544==6;;;;;188<7<B=AC=90,////99<<=05056558<7;<;<;:>>;<<::48734424:==::=<<>?<<>AA@998>>>AA>?<7777255-5-5777.7:99
@ATNG8:04196:07282
ATGGTAGCATCATGCATATCCTCACCAGAAGATCAGGAACTCTAGAAGAATTCAGATTTTTTAACACGAGAGTAAACGTAAAAAGAAGGTTTTACAAGACTCACGTTAACAATATTGCAGCAGTACGCACACAATCGAAGCGCAGTAAGGATGGCTAGTGTAACTAGCAAGAATACCACGAAAGCAAGAAAAAAGAAGTACGCTATTAACTATTAACGTACCTGTCTCTTCCGAAACGAATGAGTACAGAGAGTACGATATGTCTACCATCGAGGTTGTAAAGTCT
+
87<7=;;:5A@?;55/-5--(--88088C>BBBCBB=A=@DB@?@D?BB:;6:B>:99898#76?;=AAACBBBD>@8;;BBA0<B9?.:99*9@B?BBBCDGCBC?B?BA@C;;89BB@@@@AAABBB;;;A=ABAA::;AAABCC>C@CCC@DBBCCBBA@CAA999==;6333,37333(3771788999%9;4:333888::5505755(.(.388:7>;;;;<<.3038:2:<<8:;8;;;=<==<<====<<<;=<<888;6;//.7927.35;=3=999
@ATNG8:04204:07289
ATGGTAGCGCGACGAGCGTAGACCCAGAAGATCAGGAACTCTAGAAGAATTCAGATTTTTAACACGAGATTAAACGTAAAAAGAAGGTTTTACAAGACTCACGTTAACAATATTGCAGCAGTACGCACACAATCGAAGCGCAGTAAGGATGGCTAGTGTAACTAGCAAGAATACCACGAAAGCAAGAAAAAGAAGTACGCTATTAACTATTAACGTACCTGTCTCTTCCGAAACGAATGAGTACCTCTCAGACGCTCGTCCTACCATCGAGGTTGTAAAGTCT
+
55:5:::@BB;9:BCBB;;;A999)5A>=@BCCBC@C=AAB;;;B@CB?C?A@?AAEED3C?BBFBBCBB?BA;>>@????,@@=@4;;;.;CEACBBBCDCCB?B?@@=@CC@CC@@BDDFDCCCCCCCC?BBAA?BBBBDBBB>B?A@A=ABB@@@DC@CCCCCC?CC?BBB>AABCE>ABB>??>>>1>C@CA@@CCAAA;A;>==>5:3:=A?@=@BBBBCB?B?BBB=BCC?BBBBCCC?BBABCDDAAAA@@@@;@@@<@AA@@@=?<?@@?8@>;<
@ATNG8:04207:07278
GATGTTAGAGTATCATGTGTATCTCCAGAAGATCAGGAACTCTAGAAGAATTCAGATTTTTAACACGAGAGTAAACGTAAAAAGAAGGTTTTACAAGACTCACGTTAACAATATTGCAGCAGTACGCACACAATCGAAGCGCAGTAAGGATGGCTAGTGTAATAGCAAGAATACCACGAAAGCAAGAAAAAGAAGTACGCTATTAACTATTAACGTACCTGTCTCTTCCGAAACGAATGAGTACATAGATATACGTATAGCTACCATCGAGGTTGTAAAGTCT
+
:;<>@;=BCBBBCCD@AACCDFICC@AAA?A@CCDA?A:;;CCCCC@BB>B@CC@@@@@@,@<@ADABACBCDC>BBAA@@@,AA=@=A@@3A;;7:BA@BBB;<9;?BB?DDE@CBBBB@AADDCCABBCCABC@@>@BBBCBCB@CACBB@BCCCDCCC?BCCCC?BB?C@@<@@@@A;??>?BBCDC3BC@BCBBBB:;;@A=ABBA>A?B;;;?;@ABAAAA3804=>9@AA<@DAA99:BBCECCBBBBBBCBBBBAAA?BBAA@@=@>A>??8;??;
@ATNG8:04208:07258
GATGGTAGCTCTGCTCTGACTCTCGTACTCATTCGTTTCGGAAGAGACAGGTACGTTAATAGTTAATAGCGTACTTCTTTTTCTTGCTTTCGTGGTATTCTTGCTAGTTACACTAGCCATCCTTACTGCGCTTCGATTGTGTGCGTACTGCTGCAATATTGTTAACGTGAGTCTTGTAAAACCTTCTTTTTACGTTTACTCTCGTGTTAAAAATCTGAATTCTTCTAGAGTTCCTGATCTTCTGGATATGAGTGACTCGTGCTACCATCGAGGTTGTAAAGTCT
+
//9;6;;@?ABBBCBCCCCCCCCHICBBCCBB@BDDD=CC@C?BACCBCC@BCCCC@C@CCCB@C@CCCCCCCCC@DGDDC2CB?BCCE>CBCC@CDFACC?:9;BBC@CBCBCCCC?BBB?B@DDCCCBBB?AABB<AACCBBBCCBBBBBBAB?BCC@CB=B?BBBBBCECHBCAAAA9AAC@ICCCC5CDCBC>CDDCCCCCCC@BBBB3BAA;;:;?BE@CCBBB@@>?@BCCCCD@CAC>BBDCCCCBCBBBCD???BBB?CCCCBB>A=@@@?:AA??
@ATNG8:04221:07288
GATGGTAGCTCGCTGATGATATCTCCAGAAGATCAGGAACTCTAAGAAGAATTCAGATTTTTAACACGAGAGTAAACGTAAAAAGAATGGTTTTACAAGACTCACGTTAACAATATTGCAGCAGTACGCACACAATCGAAGCGCAGTAAGGATGGCTAGTGTAACTAGCAAGAATACCACGAAAGCAAGAAAAAAGAAGTTACGCTATTTAACTATTAAACGTACCTGTCTCTTCCGAAACGAATGAGTACACACTCTCATATGACACTACCATCGAGGTTGTAAAGTCT
+
8::;9=>BCD?;;<669CBBBBCCC@CCC=999A//)/4/////)/;7;;7<788879999)713:6///9:767167;9@@?(@@255.999*9?@=CE<A;<://,/7;;7<9;5::=<@@>@;;;;9=559;>@>@699BCCDBB?B=A@@<@AAAAA<@9585;AA;AB?AA@;==BBA;=78299::::%9>:;>:?A>>@799+86=:8505@3@BCCC?B;?;<<@;B9==A7>>>9=??<>=BB@@AAABBBBBBABBC=BBB>@@BBCC7@;:377.4A<=
@ATNG8:04222:07270
GATGGTAGTACATGATAGACGACACCAGAAGATCAGGAACTCTAGAAGAATTCAGATTTTTAACACGAGAGTAAACGTAAAAGAAGGTTTTACAAGACTCACGTTAACAATATTGCAGCAGTACGCACACAATCGAAGCGCAGTAAGGATGGCTAGTGTAACTAGCAAGAATACCACGAAAGCAAGAAAAAGAAGTACGCTATTAACTATTAACGTACCTGTCTCTTCCGAAACGAATGAGTACAGAGAGTACGATATGTCTACCATCGAGGTTGTAAAGTCT
+
,--50588:=?=666><<<>;::54.5;<7<=>;;;7;8<<<<:99.44.4.4:<45555$57=>>>@>B?669)9>4444&4939.555&5::8>>==<AAA?7??AB<B@A<@B;<;@@ABCDBBCB;;9<CDDAEDDCCBCB7;5;;<5;BBBCC@@>@@AABEDCA<A@@-00;==8==><99998'7738;<<:<:C=>=@88=B>B=BBCB@=@9969CD?B8:9?:?@A?BBBA???BBBBAAACBCCBBBBBBBBB?BABA9:4::?ADC>BAA>
@ATNG8:04223:07240
GATGGTAGTCTCAGATAGTCTATAGTACTCATTCGTTTCGGAAGAGACAGGTACGTTAATAGTTAATAGCGTACTTCTTTTTCTTGCTTTCGTGGTATTCTTGCTAGTTACACTAGCCATCCTTACTGCGCTTCGATTGTGTGCGTACTGCTGCAATATTGTTAACGTGAGTCTTGTAAAACCTTCTTTTTACGTTTACTCTCGTGTTAAAAATCTGAATTCTTCTAGAGTTCCTGATCTTCTGGACGACGCGCACTGACACTACCATCGAGGTTGTAAAGTCT
+
008848;@=BBBBBDCCCCCCCCCCJCCCGBB@BBBB=CC@C@DCDCFCC@CCCCF@E?BBBB>B@CHDFCBBBB?AA@@A2AA>ABBC>BBCCACCC@CC:;;BBBB@BCCCCBBC@GCC@C?CCCBAA9949A??<ACCCCCBBDCCCCBBBB@CCC@CC?A=BDDDCCBCC=B:9::7:@D@CBGGJ5DBAAA<AADCCCCBA@4;;;;*;@@BB?B@BC@BBBBBDD?C?CCCCCC?@@B@GDCCCECCBB@@BBCCCDDC?BBCCBC?B?BCCB>CA@@
@ATNG8:04233:07243
GATGGTAGTATCTGCACACTCTGTCCAGAAGATCAGGAACTCTAGAAGAATTCAGATTTTTAACACGAGAGTAAACGTAAAAAGAAGGTTTTACAAGACTCACGTTAACAATATTGCAGCAGTACGCACACAATCGAAGCGCAGTAAGGATGGCTAGTGTAACTAGCAAGAATACCACGAAAGCAAGAAAAAGAAGTACGCTATTAACTATTAACGTACCTGTCTCTTCCGAAACGAATGAGTACTGTATCTATGTGTGCGCTACCATCGAGGTTGTAAAGTCT
+
44446;;;ABABA>;@;<<65666649<<1669>=9+0*/<;096=05404.9@<<9>>>.>9?>?>?A??899.989;===+==:=:===0;???BBCCCDD;;6;?@?<@BB?AA@CBBBBBCCCB;;;C?@AAB?B@@@@@@B>A>AAA>A@@AAACD@AAAA@@?::88C?8<<737(7;;888999(7;5;;?::<==C?C8;;;899577@9:7:B@@AAA=A?CC@<?????==BBBB99:CBCCCDDBBBBBBBBBC@B>>>?=8<4889A7B>>>
@ATNG8:04184:07314
GATGGTAGTGATACAGATCAGACACCAGAAGATCAGGAACTCTAAGAAGAATTCAGATTTTTTACACGAGAGTAAACGTTAAAAAGAAGGTTTTACAAGACTCACGTTAACAATATTGCAGCAGTACGCACACAATCGAAGCGCAGTAAGGATGGCTAGTGTAACTAGCAAGAATAACCACGAAAGCAAGAAAAAGAAGTACGCTATTAACTATTAACGTACCTGTCTCTTCCGAAACGAATGAGTACTATGTAGAGCTCTATAACTACCATCGAGGTTGTAAAGTCT
+
//774:;AAB?;;===;665::;55.555.59:000)0)/77/4.4:.44036/////8888#//88;;873333(334.4999'44.4.555&5<<9?>BA9:69:49?@C?BB@?CDD@A@CBCBDBB;;;@8<<00+0<<<=?AA<@<@@@<@BBADA@A?@?CB?>900,//)0;>;>@@8777=BCCCC1@A>C>><@>999??<?BBA<@<88<@B?BBBAA?A?B<??G<AAB?B?>?FCBBA?@@ECCBBBA>9//)////57<;>>96C755590;:::
@ATNG8:04184:07321
GATGGTAGACATATCGTACTCTCTGTACTCATTCGTTTCGGAAGAGACAGGTACGTTAATAGTTAATAGCGTACTTCTTTTTTCTTGCTTCTGTGGTATTCTTCTAGTTACACTAGCCATCCTTACTGCGCTTCGATTGTGTGCGTACTGCTGCAATATTGTTAACGTGAGTCTTGTAAAACCTTCTTTTTACGTTTACTCTCGTGTTAAAAATCTGAATTCTTCTAGAGTTCCTGATCTTCTGGCAGACTCTCACACGCCTACCATCGAGGTTGTAAAGTCT
+
:<<B?CCBECCCCCCCB:996?>>@DFFCC;:<;CCI?CC?B?ACBFDDH@DC@@??B?AA??=@;@>=@@ABBB?BBBBBB)?>9;>>9///88588:555,598:@68:8;779:688<8<88><<<88::>>=?999<<<==??A@@AA;;;5;:;;??<@<@??;;;@@A<@@@@@6@=B<;;;::*::76:)//6///998<0////(////6/6/9:5====AAA<A<AA@=<=///=9===6::@@AB===>B=?@?<>>=>AB7:7;A@@:@@?@
@ATNG8:04185:07337
GATGGTAGATACTCGCTGATACACCCAGAAGATCAGGAACTCTAGAAGAATTCAGATTTTTAACACGAGAGTAAACGTAAAAAGAAGGTTTTACAAGACTCACGTTAACAATATTGCAGCAGTACGCACACAATCGAAGCGCAGTAAGGATGGCTAGTGTAACTAGCAAGAATACCACGAAAGCAAGAAAAAGAAGTACGCTATTAACTATTAACGTACCTGTCTCTTCCGAACGAATGAGTACGTGTGACGTACGTGAGCTACCATCGAGGTTGTAAAGTCT
+
>?BG@CA?BCBD@A@@BBBAABBCG@LCB@CDBC@A?@?BBCCBCB@BD<?<?BA@ABBB3B@CBBBBA>@888*8=@@ABB2AB>B5;;;6;CCAGCCCDCCBB?B?BA?BBB?BCBBCCCCCDCCCCCCB?BB@@=@BCCCCAA>B?BAB@CCCCCBBC?CCDABBABB?BCC?BBBBA=A??<?ECCC2CD?B>>>BCC@@<@<@@@@<@=?>B;:7:AAABBB@C>BB@BBB?BBBBBBCBBBBBBBBBBBAACA@@A@@399?????A<>>BC>CBAA
@ATNG8:04187:07330
ATGGTAGCGCACACATAGATACAGTACTCATTCGTTTCGGTAAGAGACAGGTACGTTAATAGTTTAATAGTCGTACTTCTTTTCTTGTCTTTCTGTGGTATTCTTGCTAGTTACACTAGCCATCCTTACTGCGCTTCGATTGTGTGCGTACTGCTGCAATATTGTTAACGTGAGTCTTGTAAAACCTTCTTTTTACGTTTACTCTCGTGTTAAAAATCTGAATTCTTCTAGAGTTCCTGATCTTCTGGAGATATCATCAGCGAGCTACCATCGAGGTTGTAAAGTCT
+
55<7<;AAAAA;59>?966?@966>:66BBC?;00@5=<*//)///////)/////5;4770;;)/)/;//////:;45444&44.55>>>6<;;?C9B=B=A?=>>>@BB@CCAAACCC>AAB?BACEEDBBCC?AACC@BCCCCBBBCCCCFCECF@BBB@BC@C@BBBBBCCCC@B@@@@8@?D@BBBBB2AA@AA<BBCCCCB@AA4;;;;*;BB;;9;?CC@DCHCAAA@BACDDCCD?B@@=@CCCCCDFCCCCCCCCDCCC?AAAAA@>@?A@CD?DC@@
@ATNG8:04198:07328
ATGGTAGCTCGCTGATGATATCTCCAGAAGATCAGGAACTCTAGAAGAATTCAGATTTTTTAACATCGAGAGTAAACGATAAAAAAAGAAAGGGTTTTTACAAGACTCACGTTTAACAATATTGCAGCAGTACGCACACAATCGAAGCGCAGTAAGGATGGCTAGTGTAACTAGCAAGAATACCACGAAAGCAAGAAAAAGAAGTACGCTATTAACTATTAACGTACCTGTCTCTTCCGAAAACGAATGAGTACGTGTGACGTACGTGAGCTACCATCGAGGTTGTAAAAGTCT
+
///)/99::<<>;;;B::6>666G:>=B460900/)/)/;;566=8<<04./////9999%:3666/33333333(3333333333"333(//(/999'6//(/6///98333(3175255539888>CCIHCBBA@@@@<@A@@<@@@?A@@?;@=A;;7;CECCCBB?BBCBBB?BC?BBB499999+98<8?ACCC3CE?BAAABBB??=?<@AAB=A<@>B@@>@CCBABA5:39:::-9??<@BCAAABAAABBBBBBB??@@@@DCCB?CAA???<@;>999:+:A>?
@ATNG8:04199:07326
GATGGTAGATACTCGCTGATACACCCAGAAGATCAGGAACTCTAGAAGAATTCAGATTTTTAACACGAGAGTAAACGTAAAAAGAAGGTTTTACAAGACTCACGTTAACAATATTGCAGCAGTACGCACACAATCGAAGCGCAGTAAGGATGGCTAGTGTAACTAGCAAGAATACCACGAAAGCAAGAAAAAGAAGTACGCTATTAACTATTAACGTACCTGTCTCTTCCGAAACGAATGAGTACGTGTGACGTACGTGAGCTACCATCGAGGTTGTAAAGTCT
+
:://0;CBBBCCB?;;;@BBBB;;;6;BC@BBCBBB@C?A=>000@;>:::*77733333$3-3333333338;3:8;<@@@+==:>:?CD9BBI@CCBDDC;;;=A>;;7;@?:?@;9:ECCCBB@AA@@@:>??A?@A@CCAAA?C@BA@>@CCBAACB?BABBBC@BB<=>C>B::=<6<7707ACCD3BB<>>@?@??<;0605//.46255@@?7@ABBBCC?B@BBB<@??=@????>?BBC???CBBBGAA?>;;?77/7?877;8>6<=AB<BB@@
@ATNG8:04206:07299
ATGTAGTGTCATATGAGAGGTGTACTCATCGTTTCGGAAGAGACAGGTACGTTAATAGTTAATAGCGTACTTCTTTTTCTTGCTTTCGTGGTATTCTTGCTAGTTACACTAGCCATCCTTACTGCGCTTCGATTGTGTGCGTACTGCTGCAATATTGTTAACGTGAGTCTAGTAAAACCTTCTTTTTACGTTTACTCTCGTGTTAAAAATCTGAATTCTTCTAGAGTTCCTGATCTTCTGGACGACGCGCACTGACACTACCATCGAGGTTGTAAAGTCT
+
9444448;?@??@@AABDC5;;995/:///9::2;=:>:>>==BAA?BCCCD?C?CCCC@C@CCCCCCCDC@BBBBA0B@=BABB<BCAB>BAA=AF;;;CCBB?BDCDCDDD?BBC?B?CCGCBBBA=@C??<AAAACCCCDDCCBBBBC@CCC@CC?C<BBDDBBBBFCCCBCC:C@C@CCDDF5DC;;:6;CBBCCCBAA4;;;;*;BBCC@C@CC@CCCBCBB?B?ADDCBC@BBC@CBAABCCCCCBBCBCCHDCC@CCCCDC@B?BABA<BBAB
@ATNG8:04207:07296
GATGGTAGCTCACGTACGTCACACGTACTCATTCGTTTCGGAAGAGACAGGTACGTTAATAGTTAATAGCGTACTTATTTTTCTTGCTTTCGTGGTATTCTTGCTAGTTACACTAGCCATCCTTACTGCGCTTCGATTGTGTGCGTACTGCTGCAATATTGTTAACGTGAGTCTTGTAAAACCTTCTTTTTACGTTTTACTCTCGTGTTAAAAATCTGAATTCTTCTAGAGTTCCTGATCTTCTGGACAGAGTGTGCAGATACTACCATCGTTCTCCTTAAGTCT
+
99@A<@CCBBBBCAC@;5:@@ABCDBBBCCCB?B;;;:<FADACCCCJGCAHCA@@?B:;<CC>A?A:::AAACB?AAAAA2AB?ABBC>BCCD@CBB=@@5::9??A>BBBBBBBB?AAA?C?CCCBBB?>5;;===AB???>>>>>???A888:==?===:><????:9::957:>==.<2:19<<<=/<>8867'655599=>66.7<::'55796497<949::8>>>;A;A?=8::9<==:=<=;<;FCB>>:::///;;<6???BB8;;@;?:>:>>88
@ATNG8:04225:07310
GATGGTAGATACTCGCTGATACACCCAGAAGATCAGGAACTCTAGAATAATTCAGATTTTTAACACGAGAGTAAACGTAAAAGAAGGTTTTACAAGACTCACGTTAACAATATTGCAGCAGTACGCACACAATCGAAGCGCAGTAAGGATGGCTAGTGTAACTAGCAAGAATACCACGAAAGCAAGAAAAGAAGTACGCTATTAACTATTAACGTACCTGTCTCTTCCGAAACGAATGAGTACTGTATCTATGTGTGCGCTACCATCGCAATTGCCTAGTCT
+
:<<<9665>=<<=666=>;@ABBFL>BCB@@@@;;:498=>>:?:<7;B5:04;=;<>=9'9043:<;;:;::92889945,5=:@<@@@1996166<666;;;9=:=>9<44.4444<::<;;;;;@@9;49999499>:::54099=9:5:::8<5559;<<=;<8;<8?><6;>;;;3;;;/7888*7>5777;:9999,2+255:5::>9<<<;>><<<;=9<6;>?8=8839>>>??>?ABBCBB@7738777777782757336)/)/717/4544
@ATNG8:04226:07326
GATGGTAGAGTACAGTGTAGTAGACCAGAAGATCAGGAACTCTAGAAGAATTCAGATTTTTAACACGAGAGTAAACGTAAAAAGAAGGTTTTACAAGACTCACGTTAACAATATTGCAGCAGTACGCACACAATCGAAGCGCAGTAAGGATGGCTAGTGTAACTAGCAAGAATACCACTAAAGTAAGAAAAAGAAGTACGCTATTAACTATTAACGTACCTGTCTCTTCCGAAACGAATGAGTACGTGTGACGTACGTGAGCTACCATCGAGGTTGTAAAGTCT
+
:<<>@CAABBBCDBCCCCCCCCCAA?ACC?CCA@@B>B=ABB;;;D@BB?B?@?=>===?.??BCCDCBAA988*9>;;;;9$9;;;2555&5@@=AHCCCDFCC?C?BC?BCC?CCAABBDEFCCBBBBBB@BBBE>AABBCCBB>B>BBB?BDDCA@CC?CCAAAB?CC?AAA?BBBBB=A=@<<<;;;*;B>BCCCBBBBBAE>AAAA>A=@?AAA>ACBBBCB?B?BBD>CBB?B???CCBBBBBB@@@BBBBBBAAABBB?BABBBB@B?BABB=BB??
@ATNG8:04204:07366
GATGGTAGTGTGTCTCTGAGAGTAGTACTCATTCGTTTCGGAAGAGACAGGTACGTTAATAGTTAATAGCGTACTTCTTTTTCTTGCTTTCGTGGTATTCTTGCTAGTTACACTAGCCATCCTTACTGCGCTCGATTGTGTGCGTACTGCTGCAATATTGTTAACGTGAGTCTTGTAAAACCTTCTTTTTACGTTTTACTCTTCGTGTTAAAATCTGAATTCTTCTAGAGTTCCTGATCTTCTGGGATGTGTGCGCAGTGCCTACCATCGAGGTTGTTAAAGTCT
+
8<590488844444455599:<55/;/////;39444(4:5;.66;<=>@:<<@664/5A>00)0*//9;>>>==8<<@>>,9949:<<4@<@B>A<D@@B999?:@A@9::A@=::4:==:>:>>@@==00/:::6<665997-,,2,,,,,9388839:59599///99;<7;5555&549499999$555555&575--(----9(---&/9955158<@9=5555447=7;<<;;;7:888(-------//;::555.5993999944.4.44.5>2;:;4
@ATNG8:04204:07374
ATGGTAGCGCACACATAGATACAGTACTCATTCGTTTCGGAAGAGACAGGTACGTTAATAGTTAATAGCGTACTTCTTTTTCTTGCTTTCATGGTATTCTTGCTAGTTACACTAGCCATCCTTACTGCGCTTCGATTGTGTGCGTACTGCTGCAATATTGTTAACGTGAGTCTTGTAAAACCTTCTTTTTACGTTTACTCTCGTGTTAAAAATCTGAATTCTTCTAGAGTTCCTGATCTTCTGGGTGTATCAGCGAGTATCTACCATCGAGGTTGTAAAGTCT
+
<<<9>;@?@GBBCBBCCDDCCCCBCBBBCBB>AAAB<BB=A?@CCCFCE@CECCF@C@BB@@6<8;CCDCCCCC?@@@??,;;7;AAB<BAAA>BAA?BB6;;@@:;:=EGHDDCC@CCC?B@FFCCBBBB?BBCC?BBECCCCCBCDCDBBBC@BBB@DD?B?BBBBCCCCB=B::::-:>B=;;:::*;BAAA>CCJJCCDCBA5;;;;*;CABB@C@DC@CCDBBBC@C@BBBDCB?BCCC?CECBCCCCBBCCCCCCCBB?BCCCCC@C?AA@B=B???
@ATNG8:04208:07344
GATGGTAGAGTACAGTGTAGTAGACCAGAAGATCAGGAACTCTAGAAGAATTCAGATTTTTAACACGAGAGTAAACGTAAAAAGAAGGTTTTACAAGACTCACGTTAACAATATTGCAGCAGTACGCACACAATCGAAGCGCAGTAAGGATGGCTAGTGTAACTAGCAAGAATACCACGAAAGCAAGAAAAAGAAGTACGCTATTAACTATTAACGTACCTGTCTCTTCCGAAACGAATGAGTACTGCGTCTCACTCTCGCCTACCATCGAGGTTGTAAAGTCT
+
:<==@DCABBBCDBBCCCCHEDC99;;IIAHCCC@@=@?BBCCCCC?CC?C?CBB?????2??BBBBBBAA977)7=9;;;;';>;:2999&9@A=CCCCDCCBB?B@DD@AAA?CCCACCCCCBBCCCCCC@CCBB?BACCCBBA?C?CBC?CCCCC@A??BBBBBB@BB?BCC?BBBBB@BBB?BBBAA3@A>ABBCCDB@@7:2:=<=1818AAAA@CCCBBAB>B@CCC=CCC?A@ABBCDBBBBCB@@?BBBCBAB>BCCAGAAABB?B?BBBB=BB;9
@ATNG8:04209:07341
GATGGTAGAGTACAGTGTAGTAGACCAGAAGATCAGGAACTCTAGAAGAATTCAGATTTTTAACACGAGATAAACGTAAAAAGAAGGTTTTACAAGACTCACGTTAACAATATTGCAGCAGTACGCACACAATCGAAGCGCAGTAAGGTGGCTAGTGTAACTAGCAAGAATACCACGAAAAGCAAGAAAAAGAAGTACGCTATTAACTATTAACGTACCTGACTCTTCCGAAACGAATGAGTACACATCGTCGTGTCGTGCTACCATCGAGGTTGTAAAGTCT
+
44:<7@@BCCFCC9;6;;CCBBB<<79BB=BDCA@@<@?ABC@B@D@@@>@?@??A@BBB3B@CCBBBBBBBB9A?;;;;;*;B>C5;;;.<BB?BDECBBHDG?B?@@<@BA>ACBCAABCCCBBDDDCC?BBBB@BBBABB??9@=::6;AAABCEC@DBBAAA@BFAAAA?AA:999+9==9>ABBB3BC@BBAB?B?@?=?=@BAA?A=@@C998:BB@AAB?A?BAA<AAA?ACCC;;=DDDCCCBBBAABJDCABBBA=@BBC;;:;?@@HD=BBBC
@ATNG8:04211:07370
GATGGTAGCGAGCGAGTGTGTATACCAGAAGATCAGGAACTCTAGAAGAATTCAGATTTTTAACACGAGAGTAAACGTGAAAAGAAGGTTTTACAAGACTCACGTTAACAATATTGCAGCAGTACGTACACAATCGAAGCGCAGTAAGGATGGCTAGTGTATCTAGCAAGAATACCACGAAAGCAAGAAAAAGAAGTACGCTATTAACTATTAACGTACCTGTCTCTTCCGAAACGAATGAGTACAGAGAGTACGATATGTCTACCATTGAGGTTGTAAAGTCT
+
@@@@;A<;AAABBBBCCCLCDC@AA?ABJ@BACD@@=@>BBBBCDB@BB@C=?@B;;;;;*;2;C<=====@@@8@;;;=@?2;<9<:?@@2>>@<A><AAFCCB?B?BB@BCC@CDDCCCCDCBBCBBBCB?BB@@<@AABABCE@EAECC@CBBBCCCCCDCDCBB?BC@BBB@BBAAA<@>>:99999(8@=A9::BDAA@=A;=??A=@>BACCC?ABBCCEC@B=@AC>BBDAC@A@BCCCCCABBBCCBBBBBBBBDBB?BB@BBB?B?B@@@<AA??
@ATNG8:04185:07417
GATGGTAGATACTCGCTGAATACACCCAGAAGATCAGGAACTCTAGAAGAATTCCATGAATTTTTAACACGAGAGTTAAACGTAAAAAGAAGGTTTTACAAGACTCACGTTAACAATATTGCAGCATTACGCACACAATCGAAGCGCAGTAAGGATGGCTAGTGTAACTAGCAAGAATACCACGAAAGCAAGAAAAAAGAAGTACGCTATTAACATATTAACGTACCTGTCTCTTCCGAAACGAATGAGTACACACTCTCATATGACACTACCATCGAGGTTGTAAAGTCT
+
:4//397//-55--/5--/)////<<5>?>9==666>9=5?;:=<::58;.4.3-3333-3888'84333/886//(/:1////<<;*66166;>?2>=<8<<///7;4405788:>:@<?;A=9969==@>>666;8<<<<8<665<>44.4388:49:<<555=:?=<==?9<A8@B<6:@>>=68731333333#3;4779::3349383///-739*///:;6;;8:///*/5;;;29//,5::9?<;<AABBABABCAAAB@?>@:948=AAA@5;4:??@8@D@;
@ATNG8:04192:07431
GATGGTAGATACTCGCTGATACACCCAGAAGATCAGGAACTCTAGAAGAATTCAGATTTTTAACACGAGAGTAAACGTAAAAAGAAGGTTTTACAAGACTCACGTTACAATATTGCAGCAGTACGCACACAATCGAAGCGCAGTAAGGATGGCTAGTGTAACTAGCAAGAATACCACGAAAGCAAGAAAAAGAAGTACGCTATTAACTATTAACGTACCTGTCTCTTCCGAAACGAATGAGTACGAGAGAGCACACGTGTCTACCATCGAGGTTGTAAAGTCT
+
55=C@B@??<>>@BBBCBC=>BB@@89967<=<<<<0626<=>>==9<>4545;<?<===+=9=====BCBBBA=B@AA@@@,;;599===+=@B4996<90---(--8388<7<>><==?>BBBBBBBA@=@@??<@><9:;//)/5:/905<<995BB<?@@?=?;<<:8@;6:<::=533/588888'//)/::89:855,2,288959699==<9<::::;;:>:>==6:==8BB=<<;=;;:=:@?@?@@A?@@@==8::7///<=061--/<6;///
@ATNG8:04192:07434
ATGGTAGTGCGTGAGAGAGAGACCAGAAGATCAGGAACTCTAGAAGAATTCAGATTTTTAACACGAGAGTAAACGTAAAAAGAAGGTTTTACAAGACTCACGTTAACAATATTGCAGCAGTACGCACACAATCGAAGCGCAGTAAGGATGGCTAGTGTAACTAGCAAGAGTACCACGAAAAGCAAGAAAAAGAAGTACGCTATTAACTATTAACGTACCTGTCTCTTCCGAAACGAATGAGTACACACTCTCATATGACACTACCATCGTAGGTTGTAAAGTCT
+
45505<887==///9//5//://)///27/5555.55<<=>>;986<9=8<<:44444$3-33:;;;<<;<:13344444$44.5.555&59<7=666>;;;B4949@:>@?;;@B??@B696>BAAB?@<@?>A=@@@@A@??1;29497@?@<>>>=9===<<<8:88;::4:93333&3771777;;'73,333398932,206622+2+26:883::555==@B>B@?8:00*///88:>A<=<<?<==<///96888//(/99/45=7;7;<<<3<:99
@ATNG8:04196:07405
GATGGTAGACATATCGTACTCTCTGTACTCATTCGTTTCGGAAGAGACAGGTACGTTAATAGTTAATAGCGTACTTCTTTTTCTTGCTTTCGTTGGTATTCTTGCTAGTTACACTAGCCATCCTTACTGCGCTTCGATTGTGTGCGTACTGCTGCAATATTGTTAACGTGAGTCTTGTAAAACCTTCTTTTTACGTTTACTCTCGTGTTAAAAATCTGAATTCTTCTAGAGTTCCTGATCTTCTGGGCTGCTCTGATATGCGCTACCATCGAGGTTGTAAAGTCT
+
//;;6;;=ABCDCBBBCCCCDBBBCHECCBBAABBBB>BB@C@CCAA?CC@CBBAB@C@AAAB@D@AAABBBC::77;;;=+=B?CB@@7@00*09=;>9>>9?@@???@BBBBBBBB?DAA=A=DD>====@=B=><8::@:;:A@@@@AA===>;>>>:>><@<???@???AA8=8888)89=:>@BBA.;;>>@:@@@@@@@@::5;@@@/@@@>><>=>><>@@@>>>;>=>>>AAA<@@@@9@676A@@@?@@?AA?AAAA;<==B??<?7;;AC:A>>>
@ATNG8:04199:07405
GATGGTAGCTCTGCTCTGACTCTCGTACTCATTCGTTTCGGAAGAGACAGGTACGTTAATAGTTAATAGCGTACTTCTTTTTCTTGCTTTCGTGGTATTCTTGCTAGTTAACTAGCCATCCTTACTGCGCTTCGATTGTGTGCGTACTGCTGCAATATTGTTAACGTGAGTCTTGTAAAACCTTCTTTTTACGTTTACTCTCGTGTTAAAAATCTGAATTCTTCTAGAGTTCCTGATCTTCTGGATACACTCATGTGCACCTACCATCGAGGTTGTAAAGTCT
+
9;;@@CDCBBBBBBBBCCC@AAB996>BCCBB?BBBC=BB@B?@@CCCCC@ACCCC>B?BCBB?CACDCCFBBBJ@ABA@@,;;5:ABC=BBCC?@@B?@A7:;@@BBAE?BBBCC@BBB@D@CBBBB;;;@CBAB<A@AACAAAAAA@???::5;AA>BB?B?AB;;;AACG@DBCCC<D@C>;;;;;*;BA@B<A@@@BAAAA@=AAAA0AAA:;8;=CC@BBBDBDCAC?BBBCEE>@?B@CDEBBBDDCBBAAC::8:BB>BB:::A>A=@?CD>CBBB
@ATNG8:04204:07417
GATGGTAGCAGACGTGACAGAGCGCCAGAAGATCAGGAACTCTAGAAGAATTCAGATTTTTAACACGAGAGTAAACGTAAAAGAAGGTTTTACAAGACTCACGTTAACAATATTGCAGCAGTACGCACACAATCGAAGCGCAGTAAGGATGGCTAGTGTAACTAGCAAGAATACCACGAAAGCAAGAAAAAGAAGTACGCTATTAACTATTAACGTACCTGTCTCTTCCGAAACGAATGAGTACTATGTAGAGCTCTATACTACCATCGAGGTTGTAAAGTCT
+
88885959:555==AABCCCDCCCC@CCDADCCCED@C@AACDECC?BC?C@CCBBBBBB3B@DCBABBBA>>>7>?;;;;65@<@.999&9<A>CDCCCCDCB@BABB@BBB@BCCDCCCCBCCCDCBCC?BBBBAC@??CCCC?C@BAA?BDDBBACC?CCCBCB>BA?BBA3999:=5;<=8>AAAB3@A>A???BB>>==B<AABD:>:=?A@@>@C@??AA6:6:BB9??D?BCBCBAABBBBBDBBB?@?????>>>?<??B???<?;>>BC:B999
@ATNG8:04209:07416
ATGGTAGTGTGTCTCTGAGAGTAGTACTCATTCGTTTCGGAAGAGACAGGTACGTTAATAGTTAATAGCGTACTTCTTTTCTTGCTTTCGTGGTATTCTTGCTAGTTACACTAGCCATCCTTACTGCGCTTCGATTGTGTGCGTACTGCTGCAATATTGTTAACGTGAGTCTTGTAAAACCTTCTTTTTACGTTTACTCTCGTGTTAAAAATCTGAATTCTTCTAGAGTTCCTGATCTTCTGGCTCTCGTAGACAGATACTACCATCGAGGTTGTAAAGTCT
+
4485:>@@@@A?ECC;:;CBABIJHAAAC;;5;??@8@A>A>BBA@@DIACCC;;9<?CBBA=A?BBDCCCCEB<9:::-5=4=955)9995.555.6D7@@?E@A?BCCCDCA@?ACC?B=AABBBB@@=@BBC?ABCCCBAABCCBAAA;<7;CC=AB8<6;@@@@CFCC=?:;;;.;;@;ADDDC5DCCCG>CAAACCCCBB<@@@@,@@@AB?B?BB?BAAB<<<5<=@@@BBB?;;;>BCBBBFC;;9@BBBA<<@@@<@A?=>?29277;<5=>==
@ATNG8:04214:07415
GATGGTAGTACATGGATAGACGACACCAGAAGATCAGGACTCTAGAAGAATTCAGATTTTTAACACGAGAGTAAACGTAAAAAGAAGGTTTTACAAGACTCACGTTAACAATATTGCAGCAGTACGCACACAATCGAAGCGCAGTAAGTATGGCTAGTGTAACTAGCAAGAATACCACGAAAGCAAGAAAAAGAAGTACGCTATTAACTATTAACGTACCTGTCTCTTCCGAAACGAATGAGTACGTGTGCGACGTGTCTCCTACCATCGAGGTTGTAAAGTCT
+
77;;<A@B@<77//)/7:9<ABBBBB?@@@?>A=00/8<;<<>CB@=?>8>9445=====+=7;A@CCAA@BCC9AB;;;;;);=;=<===.>BB?>EECDCCCC?B@BC@DDE?BBBBBBCCCCDDBBBAA<ACAA=ABBBDDCD@@AA00-0A000@BC@CGDCBB@BB?BBB?ABBA@9?::3:@@@@2@A?BBBCCDCAA;?9?@@A4939ABBB>BBBBCDEAE@BBB>CCC?@@@B:::AAA???@AA@??????=AAA?A@>>00*05:>@A8@>BB
@ATNG8:04221:07410
GATGGTAGGCGTGTGAGAGTCTGCCCAGAAGATCAGGAACTCTAGAAGAATTCAGATTTTTAACACGAGAGTAAACGTAAAAAGAAGGTTTTACAAGACTCACGTTTAACAATATTGCAGCAGTACGCACACAATCGAAGCGCAGTAAGGATGGCTAGTGTAACTAGCAAGAATACCACGAAAGCAAGAAAAAGAAGTACGCTATTAACTATTAACGTACCTGTCTCTTCCGAAACGAATGAGTACCTCTCAGACGCTCGTCCTTCCATCGAGGTTGTAAAGTCT
+
7:784:;;7;A<@>?CBBBBBBBEA7??=;CCCCFC@C?;;;DDCC@CC?A>@CD????@,@;@ABAAACAAAC;><99:9:'9:494;<<1;;=9==<:9=9777(34884:<A;?@BB@=?A768:<==;;7;AAA=>==>?===8=8=;?:?AAACCBB>BABBCC?BC?BBB?BCABB<A@@;99999(9A?BBAABBBBB?B@==<<+/)/<<6;6;??>>>?7;7;DE;DDC?BB?????<?BBBCGCAAABBCBB?B?B?BAA?>>9>=@@@D<??BB
@ATNG8:04223:07411
GATGGTAGGACGAGCGTCTGAGAGGTACTCATTCGTTTCGGAAGAGACAGGTACGTTTAATAGTTAATAGCGTACTTCTTTTTCTTTGCCTTTCGTGGTATTCTTGCTAGTTACAACTAGCCATCCTTACTGCGCTTCGATTGTGTGCGTACTGCTGCAATATTGTTAACGTGAGTCTTGTAAAACCTTCTTTTACGTTTACTCTCGTCTTAAAATCTGATTCTTCTAGAGTTCCTGATCTTCTGGGTCTACGCTCGTCGCGCTACCATCGTAGGTTGTAAAGTCT
+
:5559<;;7955555<;;<95455049999//,/:;:3;<4505=555<;5999555)549;55.54555;<=:::455555$444)44.5;)56=>9<;7)//)///;:;5///)////:4;:=8>.55545444.44;=7566;555::4///////)/992783:.44555:===9>>>>>2>9<75555&5<>>A8;;><//////3:;;+;//5558<=066;;:<<5:7:;;:;;.4455)5//////;<99<;;555<;7://////)/)//4<097//
@ATNG8:04224:07428
GATGTAGTGCGTGAGAGAGAGACCCAGAAGATCAGGAACTCTAGAAGAATTCAGATTTTAACACGAGAGTAAACGTAAAAAGAAGGTTTTACAAGACTCACGTTAACAATATTGCAGCAGTACGCACACAATCGAAGCGCAGTAAGGATGGCTAGTGATAACCTAGCAAGTAAGTACCTCGAAAGCAAGAAAAAGAAGTACGCTATTAACTATTAACGTACCTGTCTCTTCCGAAACGAATGAGTACGTGTGACGTACGTGAGCTACCATCGAGGTTGTAAAGTCT
+
::00/;:::>>666=<<??///99////699566;7;7=<6996>:?C@C@CBBBBDD:B>BCCAAACBBDE;?=99999$9989.59906AA=BBC;;;BBC@B@BB?CBB?BDCBCCDICBBACCCBB?BBBB?BBBBB::8:?:?9949<<90----)-(->8680---(----(-68;=6;;;633333$3949343;;9//0/<====5=6?:@<<+0000:?>;?::;;2///4///<=?=====8::<<<<<;<<<==<8589///8383688:3:333
@ATNG8:04225:07417
GATGGTAGCATCATGCATATCTCACCAGAAGATCAGGAACTCTAGAAGAATTCAGATTTTTAACACGAGAGTAAACGTAAAAAAGAAGGTTTTACAAGACTCACGTTAACAATATTGCAGCAGTACGCACACAATCGAAGCGCAGTAAGGATGGCTAGTGTAACTAGCAAGAATACCACGAAAGCAAGAAAAAGAAGTACGCTATTAACTATTAACGTACCTGTCTCTTCCGAAACGAATGAGTACTATGTAGAGCTCTATACTACCATCGAGGTTGTAAAGTCT
+
4:::065<>AA;66;><<<<A<>CC:<<<>B@:///)/)/99:BBB?AA5;0:9?<<=<8'849:<=;::;==;1;9444449#4;394;>>2===;>>=999555.56<<7;;>:<<<<=;555777/////27;<=6555555<<7=:B;;7;><@@@9838@@A@@=:939?;.70=::4---)-:::=0==3<A@CBBA;7.5/227719497?@?;<=>:858?B?BBB<BBA>777@BCABBBBBC>??B>:9?@A===@:=<<855/5*//991@BBB
@ATNG8:04226:07402
GATGGTAGAGAGAGCTCTCTCATCGTACTCATTCGTTTCGGAAGAGACAGGTACGTTAATAGTTAATAGCGTACTTCTTTTCTTGCTTTCGTGGTATTCTTGCTAGTTACACTAGCCATCCTTACTGCGCTTCGATTGTGTGCGTACTGCTGCAATATTGTTAACGTGAGTCTTGTAAAACCTTCTTTTTACGTTTACTCTCGTGTTTAAAAATCTGAATTCTTCTAGAGTTCCTGATCTTCCTGGGTCTACGCTCGTCGCGCTACCATCGAGGTTGTAAAAGTCCT
+
8:4;.4;;;@BCC@@@CCCCCCGBBA@@BCBB@BBDI?FDAC>BBBAAAD@;99;?7<8<AAA9@9==@@;?;>=8:?98+77-3773(38888>>B9BG9::@?==488==@@@C>ABAAE=??CBAA=>:==::5;;=888????AA@====8==A5;;6;5;>>>>>A<<056555&/6=365666(//788-55>79;8;:8C9AAAA*822295:58<3<5538..).2333677).*.99-33577A:::>>>?99976619<<:::7<76////)//-)-
@ATNG8:04232:07408
GATGGTAGATACTCGCTGATACACCCAGAAGATCAGGAACTCTAGAAGAATTCAGATTTTTAACACGAGAGTAAACGTAAAAGAAGGTTTTACAAGACTCACGTTAACAATATTGCAGCAGTACGCACACAATCGAAGCGCAGTAAGGATGGCTAGTGTAACTAGCAAGAATACCACGAAATGCAAGAAAAAGAAGTACGCTATTAACTATTAACGTACCTGTCTCTTCCGAAACGAATGAGTACACATCGTCGTGTCGTGCTACCATCGAGGTTGTAAAGTAT
+
/788188?@??=@<<<<?@@@BBBC=BCC?AA>@@?<@?B><<@BA:=?4:.7<793888'84==354===788*874555&5;6;.555&5;<45659::5555<8<=9=BB>BB@?ACGIDEEBBBC@@<@AAA>AB;:;B@A=A?B@@=@AA@@8489=99:;:1448===433333(333;4::==B1@B>===??:766/5258996;699><<7<<999;;7;9===7<::6:::<BBB@ABBBA@<==BBB@@<<<<<8=444==6;4769939///
@ATNG8:04232:07414
GATGGTAGGAGACACGTCGCACACGTACTCATTCGTTTCGGAAGAGACAGGTACGTTAATAGTTAATAGCGTACTTCTTTTTCTTGCTTTCGTGGTATTCTTGCTATTTACACTAGCCATCCTTACTGCGCTTCGATTGTGTGCGTACTGCTGCAATATTGTTAACGTGAGTCTTGTAAAACCTTCTTTTTACGTTTACTCTTCGTGTTTAAAAATCTGAATTCTTCTAGAGTTCCTGATCTTCTGGCGCTCTGTCACGTCTGCTACCATCGAGGTTGTAAAGTCT
+
//::6<;C@BBBBBBBB;69@AA966>=:>:;2;>@@;CC<A<AA@CCCC@CB@=>.9.45:::@;666>>><<;733333$3:6;48874<>D9@@B@BB?ABABAA<BABBBBBB@AA@;?;??>A@BBB?>>6/)/5///96;:?A=<668<8::::>>;>=@@@@AAA>>799?<=-=/7176AAA.==>>A788656.5A=<=>5::99+8///=171<A=AA>>>AA;@9==<<==8===8;;;>=>@AA@???AB<;<//+/:69::4:9=9::0:878
@ATNG8:04214:07463
GATGGTAGTGTCATATGAGAGTGTGTACTCATTCGTTTCGGAAGAGACAGGTACGTTAATAGTTAATAGCGTACTTCTTTTCTTGCTTTCGTGGTATTCTTGCTAGTTACACTAGCCATCCTTACTGCGCTTCGATTGTGTGCGTACTGCTGCAATATTGTTAACGTGAGTCTTGTAAACCTTCTTTTACGTTTACTCTCGTGTTAAAAATCTGAATTCTTCTAGAGTTCCTGATCTTCTGGATGTGTGCGCAGTGCCTACCATCGAGGTTGTAAAGTCT
+
484406>=BCC9;6>=A<=DCDCCCJBA0000)////(/7)/)5<<;<A@59<9;:.57<=>C@D@CCCFCBAAA>BBCC9BB>@:;;,;?@@;>55.59.5:@ACC@CCBCCCAA:@00,0?ABAEAB00+0@@@<ADGBCCGCCBCCCCCFD?CCDABB@B?BBBBBABAA=@;;;0;;>;>>>>3>?9994:@B@@A@@@@29999(99=><6;:?@:>>AAB?@<@=AAABA?=?:;2:9;;AABBBB;;;A=:=00*0>>?CC4;50000+0000
@ATNG8:04274:07056
GATGTAGACATATCGTACTCTCTGTACTCATTCGTTTCGGAAGAGACAGGTACGTTAATAGTTAATAGCGTACTTCTTTTTCTTGCTTTCGTGGTATTCTTGCTAGTTACACTAGCCATCCTTACTGCGCTTCGATTGTGTGCGTACTGCTGCAATATTGTTAACGTGAGTCTTGTATAACCTTCTTTTTACGTTTACTCTCGTGTTAAAATCTGAAATTCTTCTAGAGTTCCTGATCTTCTGGATACACTCATGTGCACCTACCATCGAGTTGTAAAGTCT
+
:;;ACCCEDBBBCCCBCBBBBCDGIDCBB;;9;BBG>BC@E?AA@DGBB@ABABB?A?@@>>6<+//7;@A?:?6@@;;<+?>39373(39=928<>8<><9979>>8?>@898>><@A@;>:==>A=;;;=AB??<???==;;;==>;886995<<@;>?=D=AA>;;9?>@788;8848(/(/////'-76770733...7757-255&253...'.(.92667...;383855333*..94999=<55699779@<<5;7716877---,---7.4555
@ATNG8:04276:07048
GATGGTAGTATCTGCACACTCTGTCCAGAAGATCAGGAACTCTAGAAGAATTCAGATTTTTAACATCGAGAGTAAACGTAAAAAGAAGGTTTTACAAGACTCACGTTAACAATATTGCAGCAGTACGCACACAATCGAAGCGCAGTAAGGATGGCTAGTGTAACTAGCAAGAATACCACGAAAGCAAGAAAAAGAAGTACGCTATTAACTATTAACGTACCTGTCTCTTCCGAAACGAATGAGTACTGTATCTATGTGTGCGCTACCATCGAGGTTGTAAAGTCT
+
///;7<;A@E@@@@@DBBBBHJCGC@CAA?ACCECC@C@CBC;<:C?AA=A?@@<@=@@@,@:A0//?//4;::913338888'33-3-333&3796;<:99;733,38;;5;;<188::??CGDABBCCAAAACBBD@CCBBCC997;>AAB@BDECBBCC?CCCBCC?AA>BCB?AADDD>BAB?BCBBB3BB?CAAABEC@@6;5;>==9=;?DBA@=@BAAAAA>B>AAD>CCD@AAABBDCAA@AAABC>??BBBBBCBAA>AA@@@D:>;>===5A:::
@ATNG8:04281:07086
GATGGTAGCGCACACATAGATACAGTACTCATTCGTTTCGGAAGAGACAGGTACGTTAATAGTTAATAGCGTACTTCTTTTTCTTGCTTTCGTGGTATTCTTGCTAGTTACACTAGCCATCCTTACTGCGCTTCGATTGTGTGCGTACTGCTGCAATATTGTTAACGTGAGTCTTGTAAAACCTTCTTTTTACGTTTACTCTCGTGTTAAAAATCTAGAATTCTTCTAGAGTTCCTGATCTTCTGGGTCTCTCTCTCACGCACTACCATCGAGGTTGTAAAGTTCT
+
---5355-./79:9;;9959;555599;;;<=9969C=@@7?095@=;<C166999.5.95495;8BBF>>669=<BBA@@09<79:<=6>===:===8<A0//9::<9>>>>BC==@BBDAE@CCAACABA?AA@@5;0@000====?=BB?>=8954.4=8<8==;??>A??245555&5.5.59999$5599<4<<<<<;<<?><===<+/////<;@7<?;?@??=9:4::?A?A@@9<7::.9AAABB@@@BBBBB@>>>:044988858486::.//)-5
@ATNG8:04282:07065
GATGGTAGTATATCGCGTCGCTATCCAGAAGATCAGGAACTCTAGAAGAATTCAGATTTTTGACACGAGAGTAAACGTAAAAAGAAGGTTTTACAAGACTCACGTTAACAATATTGCAGCAGTACGCACACAATCGAAGCGCAGTAAGGATGGCTAGTGTAACTAGCAAGAATACCACGAAAGCAAGAAAAAGAAGTACGCTATTAACTATTAACGTACCTGTCTCTTCCGAAACGAATGAGTACATAGATATACGTATAGCTACCATCGAGGTTTTAAAGTCT
+
56>C@BBCA@?<AA;;;DB@@ABBB>BBB@BBDCDD?A?ACCCCCB?BC>A<@CC;<;<<*9@AACCCDBBBBB=@A;;;;;*;?<@<@CC9DCCABBBBBAABB@B@GC@CCC@CDCBDCCCCCBBBCDDF?BBBB@BB@@@BBB@BAECC@BBCB@@@C?BBBBBB?AB>:99?BBBBB>B?=999999(9B>BBBBBCBA><>:>===1818>BBB@BBB@@@B<?<?AA=ABA?CBAAACBBBBCBBBBBBB::9==88889898@@@;???2>>7777A
@ATNG8:04251:07111
GATGGTAGTGTGTGCTCTGAGAGTAGTACTCATTCGTTTCGGAAGAGACAGGTACGTTAATAGTTAATAGCGTACTTCTTTTTCTTGCTTTCGTGGTATTCTTGCTAGTTACACTAGCCATCCTTACTGCGCTTCGATTGTGTGCGTACTGCTGCAATATTGTTAACGTGAGTCTTGTAAAACCTTCTTTTTACGTTTACTCTCGTGTTAAAAAATCTGAATTCTTCTAGAGTTCCTGATCTTCTGGTATGACTAGTGTACTACTACCATCGAGGTTGTAAAGTCT
+
455>5;;>AB;;45455555:;<566;;;<B@;7@499,4:5<:>@=<=>D@CCCCB?B?BBBB?D@B;:;GGDDD@@@A@@0@C@A@@L=B@A@4:994;A=A@;;;B>BBAAB@9526@@>B@CCB@BA;:6;AAC?BBBBBBBABBBC@@A@@@CBB@BCAC>@@BB;::BB?CBBBB9B?C@CCCCC5BBBBC=BBCAAABCBB5;;;;;$:95957<9>?:===??;B:C:A<<B?:;;AB;AABCABBCCCCBCCCA@@<<+//::/4.4.44<<7===>
@ATNG8:04253:07123
GATGGTAGGTGCACATGAGTGTATCCAGAAGATCAGGAACTCTAGAAGAATTCAGATTTTTAACACGAGAGTAAACGTAAAAAGAAGGTTTTACAAGACTCACGTTAACAATATTGCAGCAGTACGCACACAATCGAAGCGCAGTAAGGATGGCTAGTGTAACTAGCAAGAATACCACGAAAGCAAGAAAAAAGAAGTACGCTATTAACTATTAACGTACCTGTCTCTTCCGAAACGAATGAGTACGATGAGATCTCGTGTGCTACCATCGAGGTTGTAAAGTCT
+
45=>;C=A@BBBBCBCCCBCCCCCC@B@@=@BBAB@6;7;BBBC;;5;@<A=@ABABBBA2A8;;DCCCCCIED=BB;;:;:*:C4;8;CC7BCB@BC@AACBBB@C?BB@CBB?BCBBCBBBBBBBCCDCB@BCCD@CCCCC@@@@DACCB@CBBBBBBB@CCAAAB>AA?BBD@BB???8==<<99::::%:?38:ABCBCCD?B<>>CB<A<@@CBB@@@@@@BB@C@CCH>CBC@CCBABDABBBBAAABB>>>999???BC@CFB@>>9=9<888-;A@A
@ATNG8:04271:07107
GATGGTAGTAGTACACTAGTCATACAGAAGATCAGGAACTCTAGAAGAATTCAGATTTTTAACATCGAGAGTAAACGTAAAAAAGAAGGGTTTTTACAAAGACTCACGTTTAACAATATTGCAGCAGTACGCACACAATCGAAGCGCAGTAAGGATGGCTAGTGTAACTAGCAAGAATACCACGAAAGCAAGAAAAAGAAGTACGCTATTAACTATTAACGTACCTGTCTCTTCCGAAACGAATGAGTACACACTCTCATATGACACTACCATCGAGGTTGTAAAGTCT
+
@@AA?C@@ABBBBDC?<A<>;?;;;>?D;BBCC@@=@899@@@>>6><7@;@@@<;;;;*;<@@@@BBBBCCC@693444444#4:.44(4888'8333(3::;:93333(3388387828888@@@CCCGCDCABB@DD@@<@A@A:9994;=AAB?BGCCAABC@BBBCBB?BB=AA@;?@@@@;@>>;?BBBB3BC@CA@@BBAAA<@<??AA7;7;?BCE?CCBBABC?B@BBC>CBB?BAAABBBBBACCCC??@B?BBBCBBBD@CBAAAB<?;??@@;@@9:
@ATNG8:04237:07179
GATGGTAGCGCATATCAGCGCAGCCCAGAAGATCAGGAACTCTAGAAGAATTCAGATTTTTAACACGAGAGTAACGTAAAAAGAAGGTTTTACAAGACTCACGTTAACAATATTGCAGCAGTACGCACACAATCGAAGCGCAGTAAGGATGGCTAGTGTAACTAGCAAGAATACCACGAAAGCAAGAAAAGAAGTACGCTATTACTATTAACGTACCTGTCTCTTCCGAAACGAATGAGTACTGCGTCTCACTCTCGCCTACCATCGAGGTTGTAAAAGTCT
+
:::=8=55556>566?AA@A@A955)5;;7<<<=::491555=>==955057546CCCCC3B69:>?=@??9925;44444$4:.4.555&5995:666<<<5;2:>;;29>>3===5554444945559?4>@9949599955<7:7@9945==9<<<=7;;666A>=><@00+06/0/(37369::@5:B>BBB<;;;7737>==?<?:;;995.5:::::93:054<2:5505<989:9:=??@BBBBBB@@A00)///)/9:9;<7:493333&4:44
@ATNG8:04238:07167
GATGGTAGCTCACGTACGTCACACGTACTCATTCGTTTCGGAAGAGACAGGTACGTTAATAGTTAATAGACGTACTTTCTTTTTCTTGCTTTCGTGGTATTCTTGCTAGTTACACTAGCCATCCTTACTGCGCTTCGATTGTGTGCGTACTGCTGCAATATTGTTAACGTGAGTCTTGTAAAAACCTTCTTTTTACGTTTACTCTCGTGTTAAAAAATCTGAATTCTTCTAGAGTTCCTGATCTTCTGGCTCTCGTAGACAGATACTACCATCGAGGGTTGTAAAGTCT
+
::>=:=<;<5::=<<<;;5549444::9:6559>;=?8;<8<:CC=B=>>=A@559.9.449>.0)/////776///(/3333$332878817@@@:?@A9????@?CCC798B???BB?BCD?B?BA@=;;//)/997/5:@;==A66699<878>:>=<588;A7;;;565688(.-4444'404)..777(33578).255555555+22222#2665727-..27...5553>3<<?8::<@BB=?>>?=>>AA???@;;;<=<<8<>;9---)-)--76.67==
@ATNG8:04239:07150
GATGGTAGGCGAGAGTGAGACGCAGTACTCATTCGTTTCGGAAGAGACAGGTACGTTAATTAGTTAATAGCGTACTTCTTTTTCTTAGCTTTCTGTGGTATTCTTGCTAGTTACACTAGCCATCCTTACTGCGCTTCGATTGTGTGCGTACTGCTGCAATATTGTTAACGTGAGTCTTGTAAAACCTTCTTTTTACGTTTACTCTCGTGTTAAAAATCTGAATTCTTCTAGAGTTCCTGATCTTCTGGTGTCTGATCTGTATCACTACCATCGAGGTTGTAAAGTCT
+
//:?@CCC@CCBBBC?@A@B;;;=66:A@9;9.9@AD<BB<@<>@@DBCB?BBBAA=@<@4;9?5?=@BAAB@?9<<33333$37/37>::3<@:@=8:<85=<900/=//(/778628;28>>;>9>;;876::;A@@?9==BB>>>>>>===>===5;;;:=B=C=?>>@???==8<<<<=/;4:::7777)79:9;,//98;99==A1////(////<061;>;>>@@=>=<A<AAAB;;6;;?;@A@AA>>>====>=AAA>>>;??@@@B<?;????9????
@ATNG8:04243:07161
GATGGTAGCTATACGTATATCTATGTACTCATTCGTTTCGGAAGAGACAGGTACGTTAATAGTTAATAGCGTACTTCTTTTTCTTGCTTTCGTGGTATTCTTGCTAGTTACACTAGCCATCCTTACTGCGCTTCGATTGTGTGCGTACTGCTGCAATATTGTTAACGTGAGTCTTGTAAAACCTTCTTTTTACGTTTACTCTCGTGTTAAAAATCTGAATTCTTCTAGAGTTCCTGATCTTCTGGTATGACTAGTGTACTACTATCGAGGTTGTAAAGTCT
+
BACEAC@@@CBBBCCBDCBBCCKDFCBBACAA?BCCD?CC@B@CDDCCBD?CCBBB@C@BBBG@D@CDBCBCC>C7?????1@D@BBBB>?@@D?BBD@BB?BBACBB<??BBBBBB?@@@?D?BB@BB>@@<@@AA9<<>==>>;;;CB>>===188;;??<?=BAAA@@@@?;>>AEE5A:=9=>>>>/===>A5;;;;=<=>;:5:?@@/>@@@@<A<AA<ADC@@??;?=>>?@@@<AAA;AAAA=>>>@@@???BADAAA>;;;<><>?BD9@>>?
@ATNG8:04265:07175
GATGGTAGCGCACACATAGATACAGTACTCATTCGTTTCGGAAGAGACAGGTACGGTTAATTGTTAATAGCGTACTTCTTTTCTTGTCTTTCTGTGGTATTCTTGCTAGTTACACTAGCCATCCTTACTGCGCTTCGATTGTGTGCGTACTGCTGCAATATTGTTAACGTGAGTCTTGTAAAACCTTCTTTTTACGTTTACTCTCGTGTTAAAAATCTGAATTCTTCTAGAGTTCCTGATCTTCTGGATAGCGACGCGATATACTACCATCGAGGTTGTAAAGTCT
+
9ACC466>>===>==;<;77;////7///<::7950=3=73:2//////;)5555.56;.5./7)/)/999<<==;74444&44.448<@5@:54;4::=9=B@A@@@@CAJ<;;<B@@=@@@?B?BCBBB@BB>@@;;8;@DDD;::9999C@=>@*000*/;*0)0=<9949==:??CCC9C@C>@@BBB0@;;;@;>9:97700//)/777'7//5:5;.667<>>====8<7;:==<<7;;=>>CCBA@BABBBCCCABAA@@@C;;;;;6;?BBCC9A>00
@ATNG8:04273:07157
GATGGTAGACATATCGGTACTCTCTGTACTCATTCGTTTCGGAAGCGTCAGGTACGTTAATAGTTAATAGCGTCTTCTTTTCTTGTCTTTCGTGGTATTCTTGCTAGTTACACTAGCCATCCTTACTGCGCTTCGATTGTGTGCGTACTGCTGCAATATTGTTAACGTGAGTCTTGTAAAACCTTCTTTTTACGTTTACTCTCGTGTTAAAAATCTGAATTCTTCTAGAGTTCCTGATCTTCTGGGCTGCGCTGATATGCGCTACCATCGAGGTTGTAAAGTCT
+
//7:3999544/9///)////99955555597:3//--(-5380-//8/43-33933-3-333=6=455=<;;==554=<.89173333(335:9===556.5>@590:=0000///)/<<8<9<@@@999B=BB=@=955=;;;;;<=666;;=86699?>1649A?:99999:=9999&9.9.94444$49>>>8=====<<<<<9<@@@+=<<;;594=@.59?>?==:=4=;;;;;:===>5;;;;;==>===????665<7;;;<<>8=8=<<<5<=>>
@ATNG8:04273:07168
GATGGTAGCATCATGCATATCTCACCAGAAGATCAGGAACTCTAGAAGAATTCAGATTTTTAACACGAGAGTAAACGTAAAAAGAAGGTTTTACAAGACTCACGTTAACAATATTGCAGCAGTACGCACACAATCGAAGCGCAGTAAGGATGGCAGTGTAACTAGCAAGAATACCACGAAAGCAAGAAAAAGAAGTACGCTATTAACTATTAACGTACCTGTCTCTTCCGAAACGAATGAGTACGATGAGATCTCGTGTGCTACCATCGAGGTTGTAAAGTCT
+
//7727:@AB?@@BBBDDDCCCCCC@CCC?CCB;;69=9=CC:::@<AC?C@@??A@???1A?BBAADDDD:99+9>;<;;;';?:<@CCD9DCC@CCCCFGD@@>@>BB?BCC@DCBABDCCCCCBBCBBBABBBC@BBBDCCCC?C?ABC?CBBBBCC@BBBAAAACC?BBB@CA???8;<<8>ABBA3BA=AABBCCCCC?A=AAAA<A=@>BCD@BBAAAAA>@=A@A:ACD@CBBBBB????BBAACCCDBBBB;;;??<@ABABB7;7;>=A9CCBA
@ATNG8:04275:07153
GATGGTAGCTATACGTATATCTATGTACTCATTCGTTTCGGAAGAGACAGGTACGTTAATAGTTAATAGCGTACTTCTTTTTCTTGCTTTCGTGGTATTCTTGCTAGTTACACTAGCCATCCTTACTGCGCTTCGATTGTGTGCGTACTGCTGCAATATTGTTAACGTGAGTCTTGTAAAACCTTCTTTTTACGTTTACTCTCATGTTAAAAATCTGAATTCTTCTAGAGTTCCTGATCTTCTGGAGATACACATGATACTCTACCATCGAGGTTGTAAAGTCT
+
009;:;:???DCCCBCCBBCCCDCCCCCCCAA?ACDJ?CC@C@CCBBCCC?CCDCC?C?AABC?C?BACCCCDDDDBBBCC3BC?BBCC=ACCC?A@@?BB>>>?CCD@BBBB@@@B>BB@=@>BBAAA<==:>>??;@@@A>>>99;AA@<<<@<>?@;@@<A=??>A@@AAA=AABDD2><>:::999+9?ABB:??@AAA>>>A;?CCC/A=<>A=C:?=:A?CA<<<;@;@AAA@@;@@@<@@@@DAA@==@A??????>>8<>@AAA<A8>?CC5=<@A
@ATNG8:04276:07188
GATGGTAGAGAGAGCTCTCTCATCGTACTCGTTCGTTTCGGAAGAGACAGGTACGTTAATAGTTAATAGCGTACTTCTTTTTCTTGCTTTCGTGGTATTTCTTTGCTTAGTTACACTAGCCATCCTTACTGCGCTTCGATTGTGTGCGTACTGCTGCAATATTGTTAACGTGAGTCTTGTAAAACCTTTCTTTTTACGTTTACTCTTCGTGTTTAAAAAATCTTGAATTCTTCTAGAGTTTCCTGATCTTCTGGTGAGTATATGCATGATGCTACCATCGAGGTTGTAA
+
444<:=<@@@00//////566<<;45595554.499909:5:395554::.55955.5.555949.55@@?@=49.49999$443897:(9:;>6;49<29:9(444.4:9-3344978843336:6;;>774886<;9?5//.6558///65955/5+526/55/5+27875589947;=8;+8+55(56666(56886)5257869<=89:3:====&5555892757>:::<66252'2+5298::<>>>=::7///688=9>657<6666817=<=>94846-,,
@ATNG8:04277:07152
GATGGTAGCACGACACGACGATGTGTACTCATTCGTTTCGGAAGAGACAGGTACGTTAATAGTTAATAGCGTACTTCTTTTTCTTGCTTCGTGGTATTCTTGCTAGTTACACTAGCCATCCTTACTGCGCTTCGATTGTTTGCGTACTGCTGCAATATTGTTAACGTGAGTCTTGTAAAACCTTCTTTTTACGTTTACTCTCGTGTTAAAAATCTGAATTCTTCTAGAGTTCCTGATCTTCTGGGATGTGTGCGCAGTGCCTACCATCGAGGTTGTAAAGTCT
+
::AC:?>BBB;;6>;;5;;656<@ABBBCC;;9;BBC>CFBJADDCBCBD@FDBBB?B?BBAB@C@CDCCCCC@?=?B==B+@@<>00,/77@9BBB?AA8::CA@@<@>BBBFEC?BA@=@=@@=AA=;;6;AAB=AAA:@A;;<@BBBCBBB?ABA9@@394:DA?@@BCC>@<<<<1=8=9:;;;;+;>AAA9>>A>===;::0////(////;7=7@A<AA===::6:=@=>=AA==<==6=///<<<>AA>>>?@;?;;5:;9;9>;?=???H:>===
@ATNG8:04278:07149
ATGTAGTGTCATATGAGAGTGTGTACTCATTCGTTTCGGAAGAGACAGGTACGTTAATAGTTAATAGCGTACTTCTTTTTCTTGCTTTCGTGGTATTCTTGCTAGTTACACTAGCCATCCTTACTGCGCTTCGATTGTGTGCGTACTGCTGCAATATTGTTAACGTGAGTCTTGTAAAACCTTCTTTTTACGTTTACTCTCGTGTTAAAAATCTGAATTCTTCTAGAGTTCCTGATCTTCTGGGTCTCTCTCTCACGCACTACCATCGAGGTTGTAAAGTCT
+
44444448444/////;;/5/<A0///9797;<?=8>B?B@CDDBC@@=@==@A>A:B@@A6;4;BCCCCCDB@BBCCC2AA?@BDF?;;;GACCC@CC:;;BCCCACCCCDFBB=AAA=A@FD;;;D<;9;CCC@CBBBCCCCDBBDDGBBB@BBB>AE?B?@@CAAACCD?BCDCC;B<@<;;;;;*;AAEK=CCECBBBBCA?ABBB0B@AAA7;4;C>BBCCCCF@DABBBB@@=@BBC>CCCCDCCCC;;;;;BCA@@=@C@AAA=@<@@AB=BBDD
@ATNG8:04283:07141
GATGGTAGTGTCATATGAGAGTGTGTACTCATTCGTTTCGGAAGAGACAGGTACGTTAATAGTTAATAGCGTACTTCTTTTTCTTGCTTTCGTGGTATTCTTGCTAGTTACACTAGCCATCCTTACTGCGCTTCGATTGTGTGCGTACTGCTGCAATATTGTTAACGTGAGTCTTGTAAAACCTTCTTTTTACGTTTACTCTCGTGTTAAAAATCTGAATTCTTCTAGAGTTCCTGATCTTCTGGACAGAGTGTGCAGATACTACCATCGAGTTTGTAAAGTCT
+
;;BB?BCBBBBBCDCCCCCCCCCCCEDCCC;:8;A@B;AA@F@BBBBCCD@CCC<<99:CCCB@C@CGDFF:;0B?@====,00+/9=@3@?BB?B@B?AJ:<=DCCC@BBBDEHHD@CA@>@@CBBBBB::8:ACCACCLCCBABBCDBBBE@@=A@@<@D@C@BBBBBCCBB=?;;;;.;>C<@ACCC5BCCEE>BBB@@@BBBB?BCCC2DBBAA=A?BC@BBBBCCB@C?CBCCCC?BBC@CBBBCDFJCBAAACCCCCBB?ACDDDCCC>C@A@<AAAB
@ATNG8:04236:07193
GATGGTAGCGCGACGAGCGTAGACCCAGAAGATCAGGAACTCTAGAAGAATTCAGATTTTTAACACGAGAGTAAACGTAAAAAAGAAGGTTTTACAAGACTCACGTTAAACAATATTGCAGCAGTACGCACACAATCGAAGCGCAGTAAGGATGGCTAGTGTAACTAGCAAGAATACCACGAAAGCAAGAAAAAGAAGTACGCTATTAACTATTAACGTACCTGTCTCTTCCGAAACGAATGAGTACAGAGAGTACGATATGTCTACCATCGAGGTTGTAAAGTCT
+
BDCB@C@@@A@A@ABB;;9;@@555)5;;7=>>///7<,--8--/:4886;6/////888'8)//998898333(37444444#5949.555&5:;5<>>@<@<9?5;;)4;6;;=8<<<<=@@@DCCBCCBBB@BCCC;::BBBDCC?C@CBB>BAAA;;;DAAAA;::>AA?BA?=BBBBB<CBB?BBBBB3AB>BCCCCB>>?=B<ABBA<?<==AAB?BCBBBCF?C>???9<=?9>>@BBBBBBAAABBBAAB:::DFDDB>:>=>>?@=@776<=6=///
@ATNG8:04247:07213
ATGGTAGCGCGACGAGCGTAGACCCAGAAGATCAGGAACTCTAGAAGAATTCAGATTTTTAACACGAGAGTAAACGTAAAAAGAAGGTTTTACAAGACTCACGTTAACAATATTGCAGCAGTACGCACACAATCGAAGCGCAGTAAGGATGGCTAGTGTAACTAGCAAGAATACCACGAAAGCAAGAAAAAGAAGTACGCTATTAACTATTAACGTACCTGTCTCTTCCGAAACGAATGAGTACCTCTCAGACGCTCGTCCTACCATCGAGGTTGTAAAGTCT
+
//96988<B@@?@BBBCCCHDCCC?FCGADBCCBB@B?BCECBDB@DE@F@;;:??A@B1B@CCBBBBBA>??8??A@CCC5CC?C=@@B9BGDBCCCDDCC9979;@@>CCC@BBBBCCCCCCBDCBBBC?A@@@<A@A?AB??=@@EBB?BCCBBBCB?CCCCCD?CD@BAA=@A9::28AA>BCCCC3BB?CAAABCBAA7:5;>==8=8=>BBB?BCBBBDD?B?BBC>CBC@CCBBBBB?CCABBBBBBB>>>>@;>>C=C@?@AB<@7;;AB:??<<
@ATNG8:04247:07222
GATGGTAGTGATACAGATCAGACACCAGAAGATCAGGAACTCTAGAAGAATTCAGATTTTTAACACGAGAGTAAACGTAAAAAGAAGGTTTTACAAGACTCACGTTAACAATATTGCAGCAGTACGCACACAATCGAAGCGCAGTAAGGATGGCTAGTGTAACTAGCAAGAATACCACGAAATCAAGAAAAAGAAGTACGCTATTAACTATTAACGTACCTGTCTCTTCCGAAACGAATGAGTACGATGAGAGAGCTCTCTCTACCATCGAGGTTGTAAAGTCT
+
BAAA=A@>@@ABBBBCBBBBACCCC@CCC?BBCA@@>B?CEBAACC@CD@C@@@?B=BBC1B>BBBAAACCBBB=BBBCBBB2;;598==>0>BC?BBCBBBBCC@CACD@CBC?BBCCDCDDECCCCBBBD@DCCC>@9::AAAC?B?BBB?BCCCC@@@?CBCCBB?CC?BBB?BBCEG=AA@>::999(9A?BBBBBBB??<?9;==>5;5;>B;<7<BAAAAA=@=@CA9@AA<???A@@ABBAAABBBCBCCCCCAA?B@=>>=?DD=E<>>>=7=@@@
@ATNG8:04248:07216
GATGGTAGTATATCGCGTCGCTATCCAGAAGATCAGGAACTCTAGAAGAATTCAGATTTTTAACACGAGAGTAAACGTAAAAAGAAGGTTTTACAAGGCTCACGTTAACAATATTGCAGCAGTACGCACACAATCGAAGCGCAGTAAGGATGGCTAGTGTAACTAGCAAGAATACCACGAAAAGCAAGAAAAAGAAGTACGCTATTAACTATTAACGTACCTGTCTCTTCCGAAACGAATGAGTACTATAGACTATCTGAGACTACATCGAGGTTGTAAAGTCT
+
:>>C@CCCA@<==BBBCCDCCCCCC@CCD@AAAC@@?A@CCDBCCCACC@C@CBBBCBCB5BAECBBBCCCBBB=B@@@???,@A>C=AAA7@BC@C@CBAA@9976:?D?CBB>BDDCCBBCCCCBBAAAC@CCCC?BBCBAA;;8:=BCC@CBCBCC@@>?BCBBC@BB@BBA=??9773&3::633333$33,3BBBBCCAB<><?CCC?C?BBBBB?B>>>BBB?B?@?F:@BB@BBAAABBCBBBBCBBBBAAABBCCBBBBBCCAA>A?BCEE=BBAB
@ATNG8:04252:07206
GATGGTAGAGTACAGTGTAGTAGACAGAAGATCAGGAACTCTAGAAAATTCAGATTTTTAACACGAGAGTAAACGTAAAAAGAAGGTTTTACAAGACTCACGTTAACAATATTGCAGCAGTACGCACACAATCGAAGCGCAGTAAGGATGGCTAGTGTAACTAGCAAGAATACCACGAAAGCAAGAAAAAGAAGTACGCTATTAACTATTAACGTACCTGTCTCTTCCGAAACGAATGAGTACGTGTGACGTACGTGAGCTACCATCGATGTTGTAAAGTCT
+
BBBD@CCCCCCCBBBCCBBBDBCCCCCC@CCCCCB?C@CCCBBBABA9B?BBBDDEBB3C@CBBAABBBBCC;CC@?>==.;;5<8==?0?@B@CCCC>@>@@<@=@A=@AA;@;;;=>??@@A@@>??@;?<=<;??@><>:82::>>B?ADCCBCB<8<?>>BB>BB>BBA6<<888+:>><ABCCC3AA>BAB?@@??><A<A>>C;A:@@<>>:?A??===;A:??C7>7758AAA>@>CBBA@@DDCABBBB@>>BBC?CA@?@=>=>@DDD>A?@@
@ATNG8:04259:07232
GATGGTAGCATCATGCATATCTCACCAGAAGATCAGGAACTCTAGAAGAATTCAGATTTTTAACACGAAGAGTAAACGTAAAAAGAAGGTTTTACAAGTACTCACGTTTAACAATATTTGCAGCAGTACGCACACAATCGAAGCGCAGTAAGGATGGCTAGTGTAACTAGCAAGAATACCACGAAAGCAAGAAAAAAGAAGTTACGCTATTAACTATTAACGATACCTGTCTCTTCCGAAACGATGAGTACTATGTAGAGCTCTATACTACCATCGAGGTTTGTAAAAGTCT
+
//;;6>A?;6:CCBBBAB@@AA;;=6;;<155::00)/)///88;;:DD=?<???>@AAA1C8?@>//)/6///:18894444$4424.///&///4//////;<555)55:<7;444)4::445;8-----8-//6;;:>7;;;>=<<<9=8<9505<<<<;;>+/0////3:;8A;=.33333(3;;4::::?>':<7:;8=<<<;7703;873559.5.//..(......5052.22'2222722225888:996656..-56,---4055;;>9488././/.&////
@ATNG8:04260:07227
ATGGTAGTGTCATATGAGAGTGTGTACTCATTCGTTTCGGTAGAGACAGGTACGGTTAATAGTTTAAATAGCGTACTTCTTTTTCTTGTCTTTCTGTGGTATTCTTGCTAGTTACACTAGCCATCCTTACTGCGCTTCGATTGTGTGCGTACTGCTGCAATATTGTTAACGTGAGTCTTGTAAAACCTTCTTTTTACGTTTACTCTCGTGTTAAAAATCTGAATTCTTCTAGAGTTCCTGATCTTCTGGGTGTATCAGCGAGTATCTACCATCGAGGTTGTAAAGTCT
+
444.444<<B?;:=<;556555;55555<53-3888(44.444499:<;4:://)/2727////)//)////;9556599999(55.555<<3666>>7:;<7:>:>???BBAFGIABBCC@CICAGACDCAAACC?AACC?@ABBBBCCCBBBCCCCG?ABA@CB=A?ABBCEDBBC>B;;;;*:8>=;:::;):9@@C<BBA?@@@::9@BDDE1BB@:949=@A?ACFCCBB@C?BABBCB;;;BB=A;;;BBCBECBBGCBBCCD@;;;BBB=B?BBBD>DCBC
@ATNG8:04238:07250
ATGGTAGTGTCATATGAGAGTGTGTACTCATTCGTTTCGGAAGAGACAGGTACGTTAATAGTTAATAGCGTACTTCTTTTTCTTGTCTTTCGTGGTATTCTTGCTAGTTACACTAGCCATCCTTACTGCGCTTCGATTGTGTGCGTACTGCTGCAATATTGTTAACGTGAGTCTTGTAAAACCTTCTTTTTACGTTTACTCTCGTGTTAAAAATCTGAATTCTTCTAGAGTTCCTGATCTTCTGGATAGCGACGCGATATACTACCATCGAGGTTGTAAAGTCT
+
44:5:8:@@94444////////<>656555;28333(4838.444;;9=:;<;;;9=:;;?@7;49@>9665;;.55555$55.555;<4;;>@466=8<<7666>BC?CBCCCCHG@CEC@C@CCCCDBAB>BBDD@DCDCCBAAAAAB@AABB@C<;7;B>A=BBAC@@@CB>B;;;;-<>C=<<;;;*;@A@B=BAA@DCC@A@>BBBB2BBB@@;@=AB?CCCCCBB@C@CCBCDD@BBB?CCCBBBAA;;;AACGECBBB@CCBBCB>A?AAAC>CC<;
@ATNG8:04238:07259
GATGGTAGTGTGTCTCTGAGAGTAGTACTCATTCGTTTCGGAAGAGACAGGTACGTTAATAGTTAAATAGACGTACTTCTTTTTCTTGCTTTCGTGGTATTCTTGCTAGTTACACTAGCCATCCTTACTGCGCTTCGATTGTGTGCGTACTGCTGCAATATTGTTAACGTGAGTCTTGTAAAACCTTCTTTTTACGTTTACTCTCGTGTTAAAAATCTGAATTCTTCTAGAGTTCCTGATCTTCTGGGTGTATCAGCGAGTATCTACCATCGAGGTTGTAAAGTCT
+
--77388984444445555///--------//5444808:7=8==<<<=:3/////)/5;;79.//)/////9777;555555$59499;<09955.5:;5<@:=B?BA>96666=<<>:@@@4909;;=999B@BBBD?AAADCBBAA;;;>A?AB?CCC>AA?C>A@DC>>999299999&98>.96>>@+=BB>@7666>><9955.5555$555<;8<8<@=@@@?;??@C>A<==@A<;99A=BAAABBBBBA<<000/>=:7=A<@;;<@;@C>>5=666
@ATNG8:04240:07280
GATGGTAGACATATCGTATCTCTGTACTCATTCGTTTCGGAAGAGACAGGTACGTTAATAGTTAATAGCGTACTTCTTTTTCTTGCTTTCGTGGTATTCTTGCTAGTTACACTAGCCATCCTTACTGCGCTTCGATTGTTTGCGTACTGCTGCAATATTGTTAACGTGAGTCTTGTAAAACCTTCTTTTTACGTTTACTCTCGTGTTTAAAAATCTGTAATTCTTACTAGAGTTCCTGATCTTCTGATACACTCATGTGCACCTACCATCGAGGTTGTAAAGTCTT
+
45<>:?>C?AACCCCDCCBBCCBAA:66;<@@CDCF>BC?B?@@@?;CA<A@@@@@E>AABB>B@BCCCCAA:A>>?=9=);=:@?>?6@?@@=ABB?BB>AABBBC;>?BBAB?:7;@A<A=A@@@;:;A=AAAA;;;;16<///<@AAB??:4:<<9::5:39=>>===@A7;:;8:-:1:18////(/898>*//../..2222)2;9;(8./...26055).2555955/5/5932--(,,25*,----897877789377955557767@17:9:(5597.
@ATNG8:04241:07241
GATGGTAGTATCTGCACACTCTGTCCAGAAGATCAGGAACTCGTAAGAAGAATTCAAGAATTTTTAACATTCAGAGAGTAAACGATTAAAAAAGAAGGGTTTTTACAGACTCACGTTAACAATATTGCAGCAGTACGCACACAATCGAAGCGCAGTAAGGATGGCTATTGTAACTAGCAAGAATACCACGAAAGCAAGAAAAAGAAGTACGCTATTAACTATTAACGTACCTGTCTCTTCCGAAACGAATGAGTACTACTCTCAGAGACACACTACCATCGAGGTTGTAAAGTCT
+
//7718;A@BBA666======A=?>:<;;5;:-.--(-(-5///5.5;7;<.4.44.432899:);8:::73///////8918888,33333#3;,//(/888'6///8///76./).279399<5:79:ABBBBBBBBBBBB?BBBB?BBBAA=<>5?:?AA<ABAA?B>>;>?@@;;7;A<7777;;??D;B;;5;;::;+:>79555<<>CB<@<@>>><A;>?B;;6:@?ABBC?B@AAA=A;:8:BBABBBBBBAABBBD@@ACCB@AA??<?CCC;;8;=AAAA:CC@?
@ATNG8:04246:07240
GATGGTAGTGCGTGAGAGAGAGACCCAGAAGATCAGGAACTCTAGAAGAATTCAGATTTTTAACTCGAGAGTAAACGTAAAAAGAAGGTTTTACAAGACTCACATTAACAATATTGCAGCAGTACGCACACAATCGAAGCGCAGTAAGGATGGCTAGTGTAACTAGCAAGAATACCACGAAAGCAAGAAAAAGAAGTACGCTATTAACTATTAACGTACCTGTCTCTTCCGAAACGAATGAGTACACATCGTCGTGTCGTGCTACCATCGAGGTTGTAAAGTCT
+
@BBB><@BBBBB>CDDCCCCCCCCC>BBB@BDBCCC?B?AACCCCC@CC<@>@CC@????2A?DBBCBBBCBB@:??A@@@A09;7::CCC;CBB?BCCCAAABB?B@BA?B@A?BBFJFCCCCCBCCCBBB@BB@@=@AAAAA;;7;@CAB@BBBBCA@@@CCBBBC@CD=>?A8===@@9??<;=????1?A?BBBCA@?==8:7:;66.6:?>BBJABB::::;5939<<6<<<9?@?BBA>>=<>=B@AABBBBCB@@A9:49===<?9=;?::9,9?99
@ATNG8:04247:07242
ATGGTAGTACATGATGACGACACCAGAAGATCAGGAACTCTAGAAGAATTCAGATTTTTTAACACGAGAGTTAAACGTAAGAATGAAGGTTTTACAAGACTCACGTTAACAATATTGCAGCAGTACGCACACAATCGAAGCGCAGTAAGGATGGCTAGTGTAACTAGCAAGAATACCGCGAAAGCAAGAAAAAAGAAGTACGCTATTAACTATTAACGTACCTGTCTCTTCCGAAACGAATGAGTACAGAGAGTACGATATGTCTACCATCGAGGTTGTAAAGTCT
+
//96=<BBAA<==<44;4444::59:>;:99=00*/)//:;:;<565.48444555555#5.5;;;<5955.5;2:/0/7;<,//:8:7===/=@@:??6:5==34057<=9==B@BBAAABBBBCBBBBBBB?BCCC:;;BCDDBA?AACBB@BBBBCCCB?CCEGCD?BB?BBB?@@@@@9<=?:989999%8983733;;A>8=>?CABB?B?BBBBB=B;;9;9B@E@ABD>FCC7??;9:9CCA@AABCCBCBBBBB::::949@@@=?<A779@C=@BBB
@ATNG8:04255:07287
GATGGTAGTCTCAGATAGTCTATAGTACTCATTCGTTTCGGAAGAGACAGGTACGTTAATAGTTTAATAGCTGTACTTCTTTTTCTTGCTTTCGTGGTATTCTTGCTAGTTACACTAGCCATCCTTACTGCGCTTCGATTGTGTGCGTACTGCTGCAATAATTGTTAATCGTGATTCTTGTAAAAACCTTCTTTTTACGTTTACTCTCGTGTTAAAAATCTGAATTCTTCTAGAGTTCCTGATCTTCTGGGTCTCTCTCTCACGCACTACCATCGAGGTTGTAAAGTCT
+
?;:57<;;BC@A@BCBCCAABBAAB::6<=;>;@BAC<BC@B?BFCCAA<8<<=;>593=9444)5.//;////9;:+/6<;;'5505<==4656;8;:9)//)//-7-/)//8///=?6::>6:<@@A?@9::49====BBABCCDDA9:9==9;:60.(.088(-(,---/883::5555555$549855555$5999<099;5566;;=9???=+;5455.57==:@@??;;:5:8555ABC@DCCC><A@B@@@@;;;99954;4405::<55047443904449
@ATNG8:04259:07256
GATGGTAGTAGTACACTAGTCATACCAGAAGATCAGGAACTCTAGAAGAATTCAGATTTTTAACATTCAGAGAGTAAACGATAAAAAAGAAGGGTTTTTACAAGACTCACGTTAACAATATTGCAGCAGTACGCACACAATCGAAGCGCAGTAAGGATGGCTAGTGTAACTAGCAAGAATACCACGAAAGCAAGAAAAAGAAGTACGCTATTAACTATTAACGTACCTGTCTCTTCCGAAACGAATGAGTACACACTCTCATATGACACTACCATCGAGGTTGTAAAGTCT
+
:;@@;@<A@@995<:5559:::444.444.4=9:9=.9.5595559499495//.0-888)6,2,,(,--556::991/////9999$99(//(3888'733,3;999;:8:498<=;@:947A??CCCBBBBBBAAAC@BBBB@BBBA?@@A>A>BBB?BBCCAAAC?BBBCBB@@B;:::366?@>9@>>967677(7<9>989?AABB8;8;???5;6:=BAA?BBBABDC@D?DDD>DCC?AABCCCCCABBBBBBBBCAAAABBCBB?BBBB??<??BAAA<AA::
@ATNG8:04266:07263
GATGGTAGTAGTACACTAGTCATACCAGAAGATCAGGAACTCTAGAAGAATTCAGATTTTTAACATCAGAGAGTAAACGATAAAAAGAAGGTTTTACAAGACTCACGTTAACAATATTGCAGCAGTACGCACACAATCGAAGCGCAGTAAGGATGGCTAGTGTAACTAGCAAGAATACCACGAAAGCAAGAAAAAGAAGTACGCTATTAACTATTAACGTACCTGTCTCTTCCGAAACGAATGAGTACATAGATATTCGTATAGCTACCATCGAGGTTGTAAAGTCT
+
448:7;;ACB??:;:555559:8997;9:2499:9>.5./>9////)//)/555444444$/)//7////669899./////666'6:(-(///&///(/:9==BAA@<@=@@<@>?<?B>>DDCCBBBCFBBBB=BBBB?B====<<A<@=ACC@BBBD@AAC?CCCB?@<:====>:==@@@9>=>99999:+:=8=888>@?CD7;8;@AA;><>@CAB?BBBBCEC?A??@@:@BB?BBBBBCBBBBBBCCC?CBBACCCAA>>;>AAAAA7;5;>>>7>A=>
@ATNG8:04268:07256
ATGTAGCACGAGTCACTCATATCCAGAAGATCAGGAACTCTAGAAGAATTCAGATTTTTAACACGAGAGTAAACGTAAAAAGAAGGTTTTACAAGACTCACGTTAACAATATTGCAGCAGTACGCACACAATCGAAGCGCAGTAAGGATGGCTAGTGTAACTAGCAAGAATACCACGAAAGCAAGAAAAAGAAGTACGCTATTAACTATTAACGTACCTGTCTCTTCCGAAACGAATGAGTACGATGAGATCTCTGTGCTACCATCGAGGTTGTAAAGTCT
+
99>>;A?CAA;ABBB@@?@666<:>>C>?>@A::497@@BABAC@BB@DACBBCBCCC5B@EDC@@?>B>>?;>?ACC@@+>C@C?BBB;BCCACICCCCDCC@B?BC@C@A?@CBCCCBCDCCCBBBBC@CCBB?CBBABB??<@@C;;;;CCABBCB?ABBABB?BB?BBC>??CDD>AAA?<?>>=.<A?@>>>CB@@@<@<@@@@7;7;@BBB?BBBAABB=?>?CF>BBB?BBBABCCCDCCBBABBBCAAABBBBD<@?BBBB?A>A@@A<ABAA
@ATNG8:04275:07246
GATGGTAGAGTACAGTGTAGTAGACCAGAAGATCAGGAACTCTAGAAGAATTCAGATTTTTAACACGAGAGTAAACGTAAAAAGAAGGTTTTACAAGACTCACGTTAACAATATTGCAGCAGTACGCACACAATCGAAGCGCAGTAAGGATGGCTAGTGTAACTAGCAAGAATACCACGAAAGCAAGAAAAAAGAAGTACGCTATTAACTATTAAACGTACCTGTCTCTTCCGAAACGAATGAGTACACACTCTCATATGACACTACCATCGAGGTTGTAAAGTCT
+
55>85:;:>@CD=::9996>>AD9;6;:68=BCCCCAE?CB;;;0>688)/)///68888$3-333:;555;;9/88;9999$95.5.555&555.5;=B;;;?A<@@00,0@@6<>C@@@@DCEDBCBCCC@CBBB?AAABBBAD?C>@;;6;@@?CBCC@BBAA@C;?=;7737;<<==6==;5:::99;%--)----889:83852226+22'28<<>:><;?;999859<9683317;?ABBBBBB777BBB@B@BAA@=@:96:833386=6=;;:39933
@ATNG8:04236:07298
GATGGTAGAGTATCATGTGTATCTCCAGAAGATCAGGAACTCTAGAAGAATTCAGATTTTTAACACGAGAGTAAACGTAAAAAGAAGGTTTTACAAGACTCATGTTAACAATATTGCAGCAGTACGCACATAATCGAAGCGCAGTAAGGATGGCTAGTGTAACTAGCAAGAATACCACGAAAGCAAGAAAAAGAAGTACGCTATTAACTATTAACGTACCTGTCTCTTCCGAAACGAATGAGTACTACTCTCAGAGACACACTACCATCGTAATTGCGAAGTCT
+
59<<9>>DCCCA@@GCBCBCCCCCC@BBB@CCCCBB9A?BBBBBDC@BB@B9;;C;;;;;*;>A@@AA?EBBCB9AC;;;;;$;><>=;;;09@<7<DBBC@<00+0+00*0/9.4::9@BBBBBBCCC:;;@BAAA@B;;<CC@A?AACFE@CCBBBBBD@CCB@AA@CB@BBC?AAEDD<9::9>===?.?A>ABBBA?<<;)0*/9:>(/*/5;<=<<<;?>::5:5::=5>=B@CCCAA<BBBBBCCCCC???BBCBAABB=??A@@@<@;AB@A89:BB
@ATNG8:04254:07317
GATGGTAGCGCACACATAGATACAGTACTCATTCGTTTCGGAAGAGACAGGTACGTTAATAGTTAATAGCGTACTTCTTTTTCTTGTCTTTCGTGGTATTCTTGCTAGTTACACTAGCCATCCTTACTGCGCTTCGATTGTGTGCGTACTGCTGCAATATTGTTAACGTGAGTCTTGTAAAACCTTCTTTTTACGTTTACTCTCGTGTTAAAAATCTGAATTCTTCTAGAGTTCCTGATCTTCTGGCTCTCGTAGACAGATACTACCATCGAGGTTGTAAAGTCT
+
8878;=;AABBBBBBBBABBDDDCCCABABBF@@@@C>CC::49<@<ABB@BBAB>;@=@BAA>B?BCB==?==?694499$9;59==?<3::<<5:;<7<<7?::>?A>BCCCCCCCAFCD?B>BFCCCAAA?BBCC@CBBCCCECCCCCDDBBB@CCC>AB@CACCBB@A@CC?C;;;:5:>A>;;;;;*;@@AB=BBBCCJC@AA5;;;;*;CB@A8;7;C@CCCDBBB@BACCCCBC@CBB?BD;:;CCDCCCCCAAACDCC@CCCCBB?B?BBCC=DBA@
@ATNG8:04258:07311
GATGGTAGAGAGAGCTCTCTCATCGTACTCATTCGTTTCGGAAGAGACAGGTACGTTAATAGTTAATAGCGTACTTCTTTTTCTTGCTTTCGTGGTATTCTTGCTAGTTACACTAGCCATCCTTACTGCGCTTCGATTGTGTGCGTACTGCTGCAATATTGTTAACGTGAGTCTTGTAAAACCTTCTTTTTACGTTTACTCTCGTGTTAAAAATCTGAATTCTTCTAGAGTTCCTGATCTTCTGGCGCGTATGTATGTCGCCTACCATCGTTCGGTCAGAGTCTATCTCCACTCC
+
BBBC?CBCDCDCCC@@@CCDBBA=B:69BCBB@CCFD>ED@C<BBABBCB?DCCCB?B@CCCB;>;><<<<;<<<8;;>??+<<8<===6=>>B:>>B;??499=8;=8@BAAAEBB9::A?B@BBACBA;;7;@>>18888=<?@CB@??@???;>>D;??=B;??:;:7777468;;<2707999<=<.<?;;;1867///<<8=3:9:9)7798;5;3//*/:::AAA<>9>>>>??:>>>:>>@@>>::;>===;9:8>>?;:;:?>:::3:<<9:9;6;96/...37233
@ATNG8:04260:07302
ATGGTAGCTCGCTGATGATATCTCCAGAAGATCAGGAACTCTAGAAGAATTCAGATTTTTAACACGAGAGTAAACGATAAAAAAGAGGTTTTACAAGACTCACGTTAACAATATTGCAGTACGCACACAATCGAAGCGCAGTAAGGATGGCTAGTGTAACTAGCAAGAATACCACGAAGCAAGAAAAAGAAGTACGCTATTAACTATTAACGTAACCTGTCTCTTCCGAAACGAATGAGTAACGTGTGACGTACGTGAGCTACCATCGAGGTTGTAAAGTCT
+
:5505<<955::5455<<<<==AB>BAA<BBB;;;?B?ABBBCAB@BB?B>;;;BBCCC1C>BA:>>>:79;;39/-------#--/(///&/8828833388::6;775055555559977;?<99=<69=::49;<<<;;;8=8@;@<?BCBCDCC@CCCC@D<?C@BCC?CB;:6940*/////$//)/779<:9:<7878BBA:>5:=00*/6:=9:999.3.3991755.5999//)/;:799<<====?@CA@ACBC@B:9;BB?B@CBCB<BCA@
@ATNG8:04267:07329
GATGGTAGCGCAGCACATAGATACAGTACTCATTCGTTTCGGAAGAGACAGGTACGTTAATAGTTAATAGCGTACTTCTTTTTCTTGCTTTCGTGGTATTCTTGCTAGTTACACTAGCCATCCTTACTGCGCTTCGATTGTGTGCGTACTGCTGCAATATTGTTAACGTGAGTCTTGTAAAACCTTCTTTTTACGTTTACTCTCGTGTTAAAAATCTGAATTCTTCTAGAGTTCCTGATCTTCTGGCTCTCGTAGACAGATACTACCATCGAGGTTGTAAAGTCT
+
88:<055<:9////7::596>>><=????>?A@<==<>3;;5;8<;;<=>>:666>>:=8==66459=<566955=8=<<<<+<=:=>>A8<<B><B?B?>B6;999:9=<>>?AA<;8:;;)/)/797;;<<99655.55<<<666><AA=@@?D?9:;?CA>B?AAABCBCBB899@@@4@:>=@@@@@,==;::69@?AB@@A?@=@@@@1@BBC@@IAAA>ADDCBBDAG??@?>@>;@>>9@>?B@@@BBBBAA@:999@?:9:9444.5::?:=5>>55
@ATNG8:04271:07324
GATGGTAGCTATACGTATATCTATGTACTCATTCGTTTCGGAAGAGACAGGTACGTTAATAGTTAATAGCGTACTTCTTTTTCTTGCTTTCGTGGTTTTCTTGCTAGTTACACTAGCCATCCTTACTGCGCTTCGATTGTGTGCGTACTGCTGCAATATTGTTAACGTGAGTCTTGTAAAACCTTCTTTTTACGTTTACTCTCGTGTTAAAAATCTGAATTCTTCTAGAGTTCCTGATCTTCTGGCTCTCGTAGACAGATACTACCATCGAGGTTGTAAAGTCT
+
@@<=9=>>>>>>?<<<???CCCDCC>===B=A:ACCC=BB@CACGJDABAAAAACB>B@@@AC?C:B=====>;;7;<<<<+==8=;<<5:><<5:::.9<7555===6;:==:@??<8==7=7==CB====8===<7==>==9777:::::97737883550516:222555505::=>-737466666(666::0855566666618888(877<<0817?5;???BAB@C???@BBB=?>?=A99:??AAA@?=;777<7372;;9;>>=A?999C=?@99
@ATNG8:04274:07306
ATGGTAGTATCTGTCTACGAGAGCCAGAAGATCAGGAACTCTAGAAGAATTCAGATTTTTAACTGCGAGAGTAAACGATAAAAAGAAGGGTTTTACAAGACTCACGTTAACAATATTGCAGCAGTACGTACACAATCGAAGCGCAGTAAGTATGGCTAGTGTAACTAGCAAGAATACCACGAAAGCAAGAAAAAGAAGTACGCTATTATCTATTAACGTACCTGTCTCTTCCGAAACGAATGAGTACTACTCTCAGAGACACACTACCATCGAGGTTGTAAAGTCT
+
55;7<<@@A?A@CJDECCCECCCDADCC?B;;;AA=A=ACB;;:@?A?=A?::9>=<<=.==?====9455<==4:888:<<;'77,33(333&377,3377798//(/033.33525559>@>BBBCGCCCBB>BCCC@CCCCCCCC?CCCCC@CBBBCCBB@BBCCDE@AA>ABA=AA@@@8<<<899999(9B?B???CFCCC?CBBCBB?@<@@BBB?@@@@@>?6;69992:AA<@@>>>@@AAA??AADA>><>;;;??::7:@>???<@:==@@9BCCB
@ATNG8:04279:07291
ATGGTAGCGCGACGAGCGTAGACCCAGAAGATCAGGAACTCTAGAAGAATTCAGATTTTTAACACGAGAGTAAACGTAAAAAGAAGGTTTTACAAGACTCACGTTAACAATATTGCAGCAGTACGCACACAATCGAAGCGCAGTAAGGATGGCTAGTGTAACTAGCAAGAATACCACGAAAGCAAGAAAAAGAAGTACGCTATTAACTATTAACGTACCTGTCTCTTCCGAAACGAATGAGTACCTCTCAGACGCTCGTCCTACCATCGAGGTTGTAAAGTCT
+
56>;>>CCBBBCBBBBBBCDCCCC?CCC@CCCBBB@B@CDC;;;B@HH@C@AA@@?DDC3C?CDABC@@@:99,9>?BABB1BB@B?CFE;DCC@CFGECCCBC@C?AA>ABE@BABCBCDDDDCCCBBAA?ABBB@B@@@BBBC?D@CAA?ACCCCCCC?ACCAAA?BC?>>?>AABBD=????BDCCC2CC?B?>>CCCAA9>;@AAG8;8;>BCC@CCAAACF=?=?BB>CBB?CCCBBBB?BBBCCBB>?>@AAAA;AAD=???AAA<>:>???8???A
@ATNG8:04279:07330
GATGGTATCGAGCGAGTGTGTATACCAGAAGATCAGGAACTCTAGAAGAATTCAGATTTTTAACACGAGAGTAAACGTAAAAAGAAGGTTTTACAAGACTCACGTTAACAATATTGCAGCAGTACGCACACAATCGAAGCGCAGTAAGGATGGCTAGTGTAACTAGCAAGAATACCACGAAAGCAAGAAAAAGAAGTACGCTATTAACTATTAACGTACCTGTCTCTTCCGAAACGAATGAGTACGATGAGATCTCGTGTGCTACCATCGAGGTTGTAAAGTCT
+
8:;<@CBB@A<BCBBBBBBBBBCCF999C999:=00)/39::;<;?<@@>A?AAA;;;;;*<>CB<;9BCBCCC;CA;;;;;$;;;;5555&5;;9<BBBBCBBB>B@BC@CCC@CCCCBBBABCBBCBBBC?AABB?BBBAAB;;9;@CGGADDBBBBCD@BBCA@@?CC@CCC<==999.9<<8>CCCC3??>?BBAA@A?@;?<>AA?4947>BBA=??>>???<A@BCB=@99.999==>ACBBBBBABB@@A@BB==8<;5>//...(.2355=7BCBB
@ATNG8:04238:07356
GATTAGTGCGTGAGAGAGAGACCCGAGATCAGGAACTCTAGAAGAATTCAGATTTTTAACACGAGAGTAAACGTAAAAAGAAGGTTTTACAAGACTCACGTTAACAATATTGCAGCAGTACGCACACAATCGAAGCGCAGTAAGGATGGCTAGTGTAACTAGCAAGAATACCACGAAAGCAAGAAAAAGAAGTACGCTATTAACTATTAACGTACCTGTCTCTTCCGAAACGAATGAGTACTATAGACTATCTGAGACTACCATCGAGGTTGTAAAGTCT
+
ACC@BBCBBBBCCCCDDDDCCCG=BCCBCC999;?BBBBCCC?CC@C?ACDBBBBB3B?ABBCBBBBBB?8>?:;;;;*;B>@=AAA;BFDACCDCECBCC?C?@@>@AA?AAABCCCCCBBBDAAAB?BBBC>@@@@A?AA?C?BBB?BBCCDBBA?CCCACC@BB>???799CCC=BBB@BBBBB3BD@CAAABBB@@<><>>AC<?;@ABBB?BBBBCCC?A?ADF>BBB?BBBBBCBAABBCBAA@@BCCBBBBBBB?BBBBCC?C?BBDE>BBAA
@ATNG8:04242:07363
ATGGTAGATACTCGCTGATACACCCAGAAGATCAGGAACTCTAGAAGAATTCAGATTTTTAACACGAGAGTAAACGTAAAAAGAAGGTTTTACAAGACTCACGTTAACAATATTGCAGCAGTACGCACACAATCGAAGCGCAGTAAGGATGGCTAGTGTAACTAGCAAGAATACCACGAAAGCAAGAAAAAAGAAGTACGCTATTAACTATTAACGTACCTGTCTCTTCCGAAACGAATGAGTACGAGAGAGCACGCGTGTCTACCATCGAGGTTGTAAAGTCT
+
55<9<<>>>BBA@?;?;@<<BAAA<ABB=@BBBBD@D@BBBBBCC?AA?A>A?@99999'9188@BCAA?789,99;:994$5949.555&59945955@>;;@;=8==;000///?;DCCCBCCCDBCCB@B@;;8:@BAAB::8;>B@@>@DDCCCCC?CCCDBB?BB?BBB=A;<?A9;77/789999%9;<9>8?B=ABA:<;=@AA5;5;>@@@>A;99:AA;=9897-3;868??BB@@A9998@999@997BB@BB@A?@:<:65.5498:;1:887
@ATNG8:04249:07355
ATGGTAGGAGACACGTCGCTCACGTACTCATTCGTTTCGGAAGAGACAGGTACGTTAATAGTTAATAGCGTACTTCTTTTTCTTGCTTTCGTGGTATTCTTGCTAGTTACACTAGCCATCCTTACTGCGCTTCGATTGTGTGCGTACTGCTGCAATATTGTTAACGTGAGTCTTGTAAAACCTTCTTTTTACGTTTACTCTCGTGTTAAAAATCTGAATTCTTCTAGAGTTCCTGATCTTCTGGTATACACACTCGCTCGCTACCATCGAGGTTGTAAAGTCT
+
44405<<7@B@9;5=<456666==>?>@?CC@CCDB>CC@CFFGCCCBB?B>>>@;@8@9967:8<;566>=<<455<<<+==9<;@=68;:>9DBB?BC=??AA@?=AA??=???;>CC?B?AAAABB??;?@>>:>@@<<<>;;;@===://)///1681817565<9=996;9;9;.;+/+/8;;;+;;988.:<9686A===<???@.8:@AA9>:=><?;;;;;;=A<AA>>==8<::4:A@@@@@>>>>=:==///==7<@??@A=A7;7==2<=//
@ATNG8:04250:07370
GTTGGTAGCTCGCTGATGATATCTCCAGAAGATCAGGAACTCTAGAAGAATTCAGATTTTTAACACGAGAGTAAACGTAAAAAGAAGGTTTTACAAGACTCACGTTAACAATATTGCAGCAGTACGCACACAATCGAAGCGCAGTAAGGATGGCTAGTGTAACTAGCAAGAATACCACGAAAGCAAGAAAAAGAAGTACGCTATTAACTATTAACGTACCTGTCTCTTCCGAAACGAATGAGTACACATCGTCGTGTCGTGCTACCATCGAGGTTGTAAAGTCT
+
@B?A>BDBBDDBBBBBABBCCCCCC@CBB@BBBB::7;=A@@BBAB?BB>A=@BB;;;:;)9?AB@?@BAB:98-8?;;;;;$;<::4555&6@=9=D@CEDFCC@C@BB@BBBADC@@@BCBBBCBBAA@@=@ABD?BB@@@CCB=A=A@@=@CCBBCBA>ABBABA@DC@:::=@@999,9>><@AAAA3AA=ABBBBBBB><>:>>>>:>=BACBB?BBCBBBC@B?BAA<A@@=ABAAABBBBBEDCFDC:::CCBBABCC@BBCBBB@B>AABB:BBBB
@ATNG8:04260:07341
ATGGTAGGACGAGCGTCTGAGAGGTACTCATTCGTTTCGGAAGAGACAGGTACGTTAATAGTTAATAGCGTACTTCTTTTTCTTGCTTTCGTGGTATTCTTGCTAGTTACACTAGCCATCCTTACTGCGCTTCGATTGTGTGCGTACTGCTGCAATATTGTTAACGTGAGTCTTGTAAAACCTTCTTTTTACGTTTACTCTCGTGTTAAAAATCTGAATTCTTCTAGAGTTCCTGATCTTCTGGGTCTACGCTCGTCGCGCTACCATCGAGGTTGTAAAGTCT
+
:=>;?>C?BBCC@@@AABACBCC?@@@DD???@CCC=BC?C?CCCCCBC@CCCBC@BACDDC?C?CDCFCDDDC@BAA@@1@A?BBBB>BBCC@BBCACD?;;;DCC@CDFDCCCC@CCC?C?CBCCBBBC?BDBB?CCCBBBBBBCCCCAAAC@CCB?BB?B?CCCCCCCBC@BBBBB9A;@;::::9*9B???<ABCCCCCCCC?BBBB2BBBCEACACD@CCCCCCB@C@BBBCCC@DBCC=CCCC@@@CCBCBBBBCBCC>@ABBA@>A>BBBC>CA@@
@ATNG8:04271:07371
GATGGTAGTATAGAGCTTAATAGTACTCATTCGTTTCGGAAGAGACAGGTACGTTAATAGTTAATAGCGTACTTCTTTTTCTTGCTTTCGTGGTATTCTTGCTAGTTACACTAGCCATCCTTACTGCGCTTCGATTGTGTGCGTACTGCTGCAATATTGTTAACGTGAGTCTTGTAAAACCTTCTTTTTACGTTTACTCTCGTGTTAAAAATCTGAATTCTTCTAGAGTTCCTGATCTTCTGGGTCTACGCTCGTCGCGCTACCATCGAGGTTGTAAAGTCT
+
//;;6<;??BB@@@BAD6:7;CCBBBBB::=;DDF@DC@C@BBCBCBB?BBCCC?C@BBAA=B>AABBAAAAA=;;;;;*;A@B;:;6;AA>7@<===A5884;>;6:@CBA?@C<>>A?B>A@@::899?ABBB=AAA???BA??@BCBBCF>@;;8>=1818>==AB@@?>AADCC:B@B>>;;;;.7?ABC<@ABBCCBBBB=@@@@,900/:3948>7:<@@?AA>A?CAABBC<?@@@9@A:99@@???ACCBDBBAA>@@@@@@;???@?@:@@@@
@ATNG8:04283:07357
GATGGTAGTAGTACACTAGTCATACCAGAAGATCAGGAACTCTAGAAGAATTCAGATTTTTAACACGAGAGTAAACGTAAAAAGAAGGTTTTACAAGACTCACGTTAACAATATTGCAGCAGTACGCACACAATCGAAGCGCAGTAAGGATGGCTAGTGTAACTAGCAAGAATACCACGAAAGCAAGAAAAAGAAGTACGCTATTAACTATTAACGTACCTGTCTCTTCCGAAACGAATGAGTACACATCGTCGTGTCGTGCTACCATCGAGGTTGTAAAGTCT
+
4444.4;;4455449<<;;;>4444.49:.49==99.5.559;;;B=B@?B?AABA?@@@,@6;;;<444:444/59;=@@@$45.549<=2>>>;BBBA@@@;;5;@;;5;??;ABAACBBBBBBAB:::C@DBBB=::99@C?@>A?A@@=@A@@A@AG=?>B==C8AB>BB;6?;88818;;6;ABAA/7849783===:>5>59<7517475<00*0<;;=;;9=9==B<@@@?BBBBBBBEDCB???BA???999<AB@B>B?@>@@:@000@@8@@@A
@ATNG8:04234:07391
GATGGTAGTGCGTGAGAGAGAGACCCAGAAGATCAGGAACTCTAGAAGAATTCAGATTTTTAGCACGAGAGTAAACGTAAAAAGAAGGTTTTACAAGACTCACGTAACAATATTGCAGCAGTACGCACACAATCGAAGCGCAGTAAGGATGGCTAGTGTAACTAGCAAGAATACCACGAAAGCAAGAAAAAGAAGTACGCTATTAACTATTAACGTACCTGTCTCTTCCGAAACGAATGAGTACATAGATATACGTATAGCTACCATCGAGGTTGTAAAGTCT
+
/:77498<@CB@<=<=<<<@:C;:9)55<7<A;6667<8<<<;;6;7?A7@=@@?>:<<<+:;;@<AACCCCDD>AA@>===,00,0*000&/9:54554<;;///58;37786::349AABCCDFCCCCB>AA;;6;BBBCCCD@FADAA?ACCCBBCC@BBBCCA?CAACCD9::BBC>BBA=99999(9?=A@ABA@@AA794:BA@>A>>>BBB?BCBBABB<@>@AC>CBB?BCCCACCCCCCCAAACCCAAAA@@ABC?B>@@>>6;6=:::3;?>>
@ATNG8:04236:07402
ATGGTAGCTCTGCTCTGTCTCTCGTACTCATTCGTTTCGGAAGAGACAGGTACGTTAATAGTTAATAGCGTACTTCTTTTTCTTGCTTTCGTGGTATTCTTGCTAGTTACACTAGCCATCCTTACTGCGCTTCGATTGTGTGCGTACTGCTGCAATATTGTTAACGTGAGTCTTGTAAAACCTTCTTTTTACGTTTACTCTCGTGTTAAAAATCTGAATTCTTCTAGAGTTCCTGATCTTCTGGTATACACACTCGCTCGCTACCATCGAGGTTGTAAAGTCT
+
66>;>>BBCCCCCBBBBBBDCBCBBBBCBAA<BAAB<BB@CGDCBBBBB@CCCCB>@?@CBC@C@AAACBCCCC@BBBBB3BC@CBCB=BBCC?BBB@BB?>>>BBB?BABABBBB>BBB>B>B>>>>?@>=>@>>9>>?@???@@@>>=<<<<8<===AA:>;>@@@@@C>>:>@@??3@7:8;ADDD/AA>>>9>>>=@AA<;;7;BAB/AAAAA;A<AA<ADAA;;:<A=A@@@AA<@>><>?:::AAA>;<>>>>AAAAA=AAAA@@<@<@AAD6=<AA
@ATNG8:04236:07417
ATGGTAGACACGTGTGCTCTCTCGTACTCATTCGTTTCGGAAGAGACAGGTACGTTAATAGTTAATAGCGTACTTCTTTTTCTTGCTTTCGTGGTATTCTTGCTAGTTACACTAGCCATCCTTACTGCGCTTCGATTGTGTGCGTACTGCTGCATATTGTTAACGTGAGTCTTGTAAAACCTTCTTTTTACGTTTACTCTCGTGTTAAAAATCTGAATTCTTCTAGAGTTCCTGATCTTCTGGAGATATCATCAGCGAGCTACCATCGAGGTTGTAAAGTTCT
+
;<>055@@;99<;:=595<<<<>C;99=;9:1:9ED9BC9949BBCFEEACBC@@=@?CA@@<@=AAACCCBBB@A@@AA.836;789*8@AA?ACC?CC9:9:BAA?BBA@BB??9898;?=?C<@?7878<>?@:>=>===;;;>?;;77///77/599>:>::686559)./899.96<099;;:(76879.665797565915555'555225A7;=:<;9>///5;5;/56965899*//7799557599985559::699925.26588;;4/-),2
@ATNG8:04241:07415
GATGGTAGCGCACACATAGATACAGTACTCATTCGTTTCGGTAAGAGACAGGTACGTTATTAGTTAATAGCGTACTTCTTTTTCTTGTCTTTCTTTGGTAGTTCTTGCTAGTTACTACTAGCCATCCCTTACTGCGCTTCGTATTGTGTGCGTACTGCTGCAATATTGTTAACGTGAGTCTTGTAAAACCTTCTTTTTACGTTTACTCTCGTGTAAAAATCTGAATTCTTCTAGAGTTCTGATCTTCTCTCTCGTAGACAGATACTACCATCGAGGTTGTAAAGTCT
+
888:7;;:<<C;;;;66666?>666<;9;:;;55//:19:)//)//7779749</0/75505.0)/)//9<<<<<<744444$44249;:;2/00*01:///5//)/3886959///8899938333(3,3;;:----(--6--(/449:====<<<;;;;;9=??:?B>A?CA@@AABAB?BCCCD;C@B@BCCCC5BDBBB=BCDCECCBA:;;;;*;AAA@7<5;B?BBCCBCB@CCCDCCC?BCDCCBBBBBBBBBBCCDAAAC@BABBBA>B@?>@D=BB>>
@ATNG8:04242:07390
GATGGTAGTGATACAGATCAGACACCAGAAGATCAGGAACTCTAGAAGAATTCAGATTTTTAACACGAGAGTAAACGTAAAAAGAAGGTTTTACAAGACTCACGTTAACAATATTGCAGCAGTACGCACACAATCGAAGCGCAGTAAGGATGGCTAGTGTAACTAGCAAGAATACCACGAAGCAAGAAAAGAAGTACGCTATAACTATTAACGTACCTGTCTCTTCCGAAACGAATGAGTACGATGAGAGAGCTCTCTCTACCATCGAGGTTGTAAAGTCT
+
4444.454<<@4544555<:99966.59<99A=:;549.449:::<<?@?B@CC?43333$3-389:::::333(3344444$445:.555&5<<7<655/7///4:)//)444.44<<=>>>65555999>544493::<<><<<9@7;;:59:884443269:///5//(/7717733,39;43333&39188:9988/..(.....3265:::7:<<=:;:4848880833-777<>;;=877//////6--....8892782225.5.2227.6622
@ATNG8:04247:07407
GATGGTAGCAGACGTGACAGAGCGCCAGAAGATCAGGAACTCTAGAAGAATTCAGATTTTTAACACGAGAGTAAACGTAAAAAGAAGGTTTTACAAGACTCACGTTAACAATATTGCAGCAGTACGCACACAATCGAAGCGCAGTAAGGATGGCTAGTGTAACTAGCAAGAATACCACGAAAGCAAGAAAAAGAAGTACGCTATTAACTATTAACGTACCTGTCTCTTCCGAAACGAATGAGTACAGAGAGTACGATATGTCTACCATCGAGGTTGTAAAGTCT
+
::<<7=555>>>B?<@CCBBCCABA?BBB@AAACCB=@=@@@BBBD@AA>A8;:BBBDCD3C?AAAA@A>@9::,:>;;;;;':@292599&9>?:?@B;;;?@?9>99:4:997@B>@BADDCCBDCCBCB@CCCD@CB::99:9<B=@AA8:9@@A<<B?BAAABA>AB177=144===5:98133377'7><AA@@CABCA:=:;<><2938=?:949?AAACB=><=AC:AA@<@=CBBBBBBAAAB::99:9AB:::B@A;@876::17.229;3:=>?
@ATNG8:04248:07429
GATGGTAGTGTGTCTCTGAGAGTAGTACTCATTCGTTTCGGAAGAGACAGGTACGTTAATAGTTAATAGCGTACTTCTTTTTCTTGCTTTCGTGGTATTCTTGCTAGTCACACTAGCCATCCTTACTGCGCTTCGATTGTGTGCGTACTGCTGCAATATTGTTAACGTGAGTCTTGTAAAACCTTCTTTTTACGTTTACTCTCGTGTTAAAAATCTGAATTCTTCTAGAGTTCCTGATCTTCTGGGTGTATCAGCGAGTATCTACCATCGAGGTTGTAAAGTCT
+
---/)/99;@??=<555::555555;555555.4:>;3;<8B?@AAC:;;@A@;==<?<@@=B=A=@@@@9:9BB>@==<=*994945505>;;27//)/;49:;??BBDDCC@@@B@B@A@@ACC@@00008<@>@=@DBBCCBBBA@???BBC@AAA?BB?B?BBCDCFCBA=A;;;;.;5<=<<<<<*;AAAD;::CBB@A@@@@CC??+C?>>?:=9A=:;?@BB@@?B>:::BBB?BCED<B;;:::@ABBCCBDCAAAB?BB@@@>8@6999D=ABBB
@ATNG8:04259:07401
GATGGTAGGAGACACGTCGCACACGTACTCATTCGTTTCGGAAGAGTCAGGTACGTTAATAGTTAATAGCGTACTTTTTTTTCTTGCTTTCGTGGTATTCTTGCTAGTTACACTAGCCATCCTTACTGCGCTTCGATTGTGTGCGTACTGCTGCATATTGTTAACGTGAGTCTTGTAAAACCTTCTTTTTACGTTTACTCTCGTGTTAAAAATCTGAATTCTTCTAGAGTTCCTGATCTTCTGGCTGCGCTGGATATGCGCTACCATCGAGGTTGTAAAGTCT
+
:5545:883444444;:::<<<<;;;==:955.555<)558<9=>=;;;;59;:95.438844.439::99;;44444444"4;6:<=>7<5557<<<8<=8:::::<7::888:::4988484:;::9=53.3378*//66:::999<8755///35.5;7<;A77575522+22222&2.549:===*22255-555:977799;AABA.;;;<99<69<3::<655<;C5522>><3=::597779A995;;;<=<<=>=;7533---(-28---).789
@ATNG8:04262:07408
GATGGTAGGCGACATACATACGCGCCAGAAGATCAGGAACTCTATAAGAATTCAGATTTTTAACACGAGAGTAAACGTAAAAGAAGGTTTTACAAGACTCACGTTAACAATATTGCAGCAGTACGCACACAATCGAAGCGCAGTAAGGATGGCTAGTGTAACTAGCAAGAATACCACGAAAGCAAGAAAAAGAAGTACGCTATTAACTATTAACGTACCTGTCTCTTCCGAAACGAATGAGTACAGAGAGTACGATATGTCTACCATCGAGGTTGTAAAGTCT
+
@@A@=ABC<@ACBBBBBBBCAA@BC@CCC@BBDCAA?BBCCCCBBC?BC@C@BBBBCCCC5C@CCCCCA@@A@>8@::;;;.:C>B2;;;&9@@=C?CCCCCHE@B@BB?ACC@CBBDCBBBCCCDCEDBA>ACBB?BCCDCCCB>A?ACC@CCBBCCDD?@ACCCB@AA>ABB?BBBBB>A@@;99999(9?=A999BBAAB@B?BBBB?B?BCCBB@BBBCBFD@C@CCC=CCD=??BBBBBBBBBBBBBBBBBCCCBA@AB@BCCCBB>A>AABD;DB>>
@ATNG8:04269:07410
GATGGTAGCTATACGTATATCTATGTACTCATTCGTTTCGGAAGAGACAGGTACGTTAATAGTTAATAGCGTACTTCTTTTTCTTGCTTTCGTGGTATTCTTGCTAGTTACACTAGCCATCCTTACTGCGCTTCGATTGTGTGCGTACTGCTGCAATATTGTTAACGTGAGTCTTGTAAAACCTTCTTTTTACGTTTACTCTCGTGTTAAAAATCTGAATTCTTCTAGAGTTCCTGATCTTCTGGGATGTGTGCGCAGTGCCTACCATCGAGGTTGTAAAGTCT
+
DCCD@CBBBCCBBCCBCCCCCCEDCCCCCCAA?AFFG>CC>C?BCCCCDD@BBBCC@D?BBCC>??ABBCCCCBC9CCBBB1CC@CAAB?BGBB?BCC@BB@??@CCC>AABBBBCC?BBC>A?BCBBBBBB>B?A@<@BA>>>>A@A@@AA@@@=;;;=AA<?<?@A>>>>AA9=;;;;/:9<98////(/7677+//<;:;:==<18887(5>>:;5;:?>;>>>@>===D<AAAAAA988==6=///=99=>AAAAAC;?@A<@>::<:,/-/;=@2:6;<
@ATNG8:04279:07400
GATGGTAGCATCATGCATATCTCACCAGAAGATCAGGAACTCTAGAAGAATTCAGATTTTTAACACGAGAGTAAACGTAAAAGAAGGTTTTACAAGACTCACGTTAACAATATTGCAGCAGTACGCACACAATCGAAGCGCAGTAAGGATGGCTAGTGTAACTAGCAAGAATACCACGAAAGCAAGAAAAAGAAGTACGCTATTAACTATTAACGTACCTGTCTCTTCCGAAACGAATGAGTACAGAGAGTACGATATGTCTACCATCGAGGTTGTAAAGTCT
+
:;CB:BBBBBBA@ABBCBBBBCCBB@BCB@CBBA@@=A=ABB@@@??AA9@=ABB99899):;AABBBBCCBBB:?@<;;;.4=89.555&555.6<A<BCC@A=@?;;7;BB?CBCCCD;;<CCCCCC;;:;BBB>A@CC@@@A?C?BBC@BBCAAACC?BCBCBB?BBA@@?;@@???8===9<<=??.?A?B???@AB9:78=>;:@171//0:<8<B??>AA?B?BDD<BBB>777@@AABBCBBBBC?@?BBAAA???@?A<9677174<;AD;;;;>
@ATNG8:04246:07446
GATGGTAGCACGACACGACGATGTGTACTCATTCGTTTCGGTAGAGACAGGTACGTTAATAGTTAATAGCGTACTTCTTTTCTTGCTTTCGTGGTATTCTTGCTAGTTACACTAGCCATCCTTACTGCGCTTCGATTGTGTGCGTACTGCTGCAATATTGTTAACGTGAGTCTTGTAAAACCTTCTTTTACGTTTACTCTCGTGTTAAAAATCTGAATTCTTCTAGAGTTCCTGATCTTCTGGGATGTGTGCGCAGTGCCTACCATCGAGGTTGTAAAGTCT
+
///;6;;@?BBBDC@?@BBAAABBCCGDCC995:::;0;A=ACECEECCC@CCCBC@C@CCBB@C@CBBCBCCCC=:9::-394=999(3>??@CCC?BB999@D::89BBBCBBA>BBB;=;=BCBBB;;5;;;<<A@>8::>AA@@@AAAAC9>;;7;<:<9>>@@@@;;;<>>>>=2<4:48///)/;<<>+////66:<77-7665$29;;;5;5//,/:9;=8819188=?881/:<<6=///=77;@@@@@@A<===<@;;;AA7;8;AAA9>>=<
@ATNG8:04257:07443
GATGGTAGCATCATGCATATCTCACCAGAAGATCAGGAACTCTAGAAGAATTCAGATTTTAACACGAGAGTAAACGTAAAAGAAGGTTTACAAGACTCACGTTAACAATATTGCAGCAGTACGCACACAATCGAAGCGCAGTAAGGATGGCTAGTGTAACTAGCAAGAATACCACGAAAGCAAGAAAAAGAAGTACGCTATTAACTATTAACGTACCTGTCTCTTCCGAAACGAATGAGTACCTCTCAGACGCTCGTCCTACCATCGAGGTTGTAAAGTCTC
+
88:<=@?=<<<BCBB>CCCCBBAAC@CCGIGBBBBB?B>BBCCBBB@BF@C?BABAA?@8A?BBAA@A@@999+:>@A@A4A?2:5;;0:AA=B;9:A?=:;4;=;;4:;;4:BA@BBBABACCCAA@CACCCC@CBBBBCBB?C@B;;7;AAABCCE?BBCCBC?BB?B?<7<88::3;77177778'9>8<@BB<;:9626255@A6A;AACBC?BC:85<A>=9==C>B8999BAABCC>AABAAABA???87572562489222:1605578.5//--
@ATNG8:04288:07055
GATGGTAGATATATGCACGCTCTACCAGAAGATCAGGAACTCTAGAAGAATTCAGATTTTTAACACGAGAGTAAACGTAAAAAGAAGGTTTTACAAGACTCACGTTAACAATATTGCAGCAGTACGCACACAATCGAAGCGCAGTTAGGATGGCTAGTGTAACTAGCAAGAATACCACGAAAGCAAGAAAAAAGAAGTACGCTATTAACTATTAACGTACCTGTCTCTTCCGAAACGAATGAGTACGTGTGACGTACGTGAGCTACCATCGAGGTTGTAAAGTCT
+
BABC@DDCCABBBBBCAA;ABFBBA?C;;;;EDB:;:;>@@DDCBB@BB?C?AABCCCCC3C?CBBBBBAA><>7>@BBBBB0;;5;;?@@4ABCACCCCCCC:99;@BB?CAA>@DC@A@DCCCBCCCCBB@BBBC?AACA?@@@CC@C@@?ACCBBBCC?AABBBB?BB@BBC9:9BBD>D=<8998888%9@<=97:CDBBA?C?CC?@;@===BA@=@BAAACC@CACAC>CBB?BBDAAA???BABBBCCCBCBBABBHBB?CBBCAB>B?EBCC>CBBB
@ATNG8:04289:07053
GATAGCACACGAGATCTCATCGTACTCATTCGTTTCGGAAGAGACAGGTACGTTAATAGTTAATAGCGTACTTCTTTTTCTTGCTTTCGTGGTATTCTTGCTAGTTACACTAGCCATCCTTACTGCGCTTCGATTGTGTGCGTACTGCTGCAATATTGTTAACGTGAGTCTTGTAAAACCTTCTTTTTACGTTTACTCTCGTGTTAAAAATCTGAATTCTTCTAGAGTTCCTGATCTTCTGGTGAGATATGCATGATGCTACCATCGAGGTTGTAAAGTCT
+
BCDCCCBBDCCCBBBCCCDDDCAABCCCC@CBBA=BDAD@BCCCCCB?CCDCC@B@CCBB?B@DBBBACCCC@BBBBB1BB?CBBB<BCCC?CBC?BB<>>?CBB@BBDBBABA<AAA>?<ABBBB@@@=BAAA8<<>A>>>>>>???>>>?:;<9;::6;>DAA=AAA??:?BBBB2@<>978766(8=<=>6>;9:;;AABA6<=<=.=???A=A<AA;A?AA@@@;@;@@@BA?7::>=@>>A@@@AAAA???@=;;==9;;<@AA:?8=99:0;=::
@ATNG8:04296:07082
GATGGTAGCTCTGCTCTGACTCTCGCTCATTCGTTTCGGAAGAGACAGGTACGTTAATAGTTAATAGCGTACTTCTTTTTCTTGCTTTCGTGGTATTCTGCTAGTTACACTAGCCATCCTTACTGCGCTTCGATTGTGTGCGTACTGCTGCAATATTGTTAACGTGAGTCTTGTAAGACCTTCTTTTTACGTTTACTCTCGTGTTAAAAATCTGAATTCTTCTAGAGTTCCTGATCTTCTGGATACACTCATGTGCACCTACCATCGAGGTTGTAAAGTCT
+
78:<:CCBBA;@@@BBDCDCCBCBAACCBB@B@@@;@A?C@CCCDCBB>BBBBB?B@BBBB@C>AACCCCCDB?:::::(8?;@@@?9@B::9;BB?B@@@CCCD<@@B@AACC;<<@<@;@A>><<<<:?>>>4::>677>>>;;;?@@?A<=<=9::5::?@B>>>B>>;>?>9;776;58<;;:*99555,25:9999877-5555$29<:><A<A@:==A???B;><>>>??B;>>A<AAAAB>>>?:;<<///76334///99>3737==<6>A=>
@ATNG8:04297:07058
GATGGTAGCTCGCTGATGATATCTCCAGAAGATCAGGAACTCTAGAAGAATTCAGATTTTTAACACGAGAGTAAACGTAAAAGAAGGTTTTACAAGACTCACGTTAACAATATTGCAGCAGTACGCACACAATCGAAGCGCAGTAAGGATGGCTAGTGTAACTAGCAAGAATACCACGAAAGCAAGAAAAAGAAGTACGCTATTAAACTATTAACGTACCTGTCTCTTCCGAAACGAATGAGTACACATCGTCGTGTCGTGCTACCATCGAGGTTGTAAAGTCT
+
---/)4::;<<=55555<<<<<<==266<96666669>:;///9//)//5:5:<988888'8288888::8333(394444&595<8==>1<;>8<666<<<;;5969939//)//77955599555994405=><7;8------(/)/44.5;;:>;;:6:<<<=:6993///(//8<<)773,7<889+8859///68633(..'...32626.44;6444454<8=8<9929986///8667333377934499933333374899889,3,3///(/6//
@ATNG8:04302:07044
GATGGTAGCGCGACGAGCGTAGACCCAGAAGATCAGGAACTCTAGAAGAATTCAGATTTTTAACACGAGAGTAAACGTAAAAAGAAGGTTTTACAAGACTCACGTTAACAATATTGCAGCAGTACGCACACAATCGAAGCGCAGTAAGGATGGCTAGTGTAACTAGCAAGAATACCACGAAAGCAAGAAAAAGAAGTACGCTATTAACTATTAACGTACCTGTCTCTTCCGAAACGAATGAGTACGATGAGAGAGCTCTCTCTACCATCGAGGTTGTAAAGTCT
+
::4405;::BC;;;;B@AACCHGDD?CCCBB>BB00+0*00=??@C:BA?BAFCB?????,=9@@AACDCCCDH<>?;;;;;*;A=@<@@A7ACC?BBBBBCBBB?C?BD@BCB@BCABBBCDDCCCAAA@C@B;;;?B@@?CCBC>B?AAA=BB@@@AAA=AAB:::<?>8;>;3<<777.399<ABBBB2@A????CBB?A=5:59;76)/)/8@@@@CC???CC<?=?BB=@AA?889BCCBCCBABBBBBBB?>>=@@>>>=@@BBAA<?<??AE;A;;;
@ATNG8:04311:07064
GATGGTAGGAGACACGTCGCACACGTACTCATTCGTTTCGGAAGAGACAGGTACGTTAATAGTTAATAGCGTACTTCTTTTTCTTGCTTTCGTGGTATTCTTGCTAGTTACACTAGCCATCCTTACTGCGCTTCGATTGTGTGCGTACTGCTGCAATATTGTTAACGTGAGTCTTGTAAAACCTTCTTTTTACGTTTACTCTCGTGTTAAAAAATCTGAATTCTTCTAGAGTTCCTGATCTTCTGGTATACACACTCGCTCGCTACCATCGAGGTTGTAAAGTCT
+
;;AA>ACC@BBBBCDCBBBDCCCBBBCCDC::7:A@@:AC?CACCCCCCC?CBC@A>A@BBBB?B@CCAAABB=B>BACCC2CC@C???<?DCD@C??=?A?AABCCB?BBBBBBBB@BBB?B@B?AB????<?>>>;?@B@>>>?:::AA?>??7:;;>>?<?=AA@AABB@?:;;::;/:9>7:;;;:*:=;;;6;???AAA;::187877#5699:;:6@A5@@@A><>:?9>=;=>B:==A<@@???AAAAAAA>>>@???A;??@@@@<@:==@@9>>;;
@ATNG8:04318:07068
GATGTAGCAGACGTGACAGAGCGCCAGAAGATCAGGAACTCTAGAAGAATTCAGATTTTTAACACGAGAGTAAACGTAAAAAGAAGGTTTTACAAGACTCACGTTAACAATATTGCAGCAGTACGCACACAATCGAAGCGCAGTAAGGATGGCTAGTGTAACTAGCAAGAATACCACGAAAGCAAGAAAAAAGAAGTACGCTATTAACTATTAACGTACCTGTCTCTTCCGAAACGAATGAGTACGATGAGAGTACGATATGTCTACCATCGAGGTTGTAAAGTCT
+
ABBCCA@@B@@;996?C@A@CCCA:>AA=<BAB@@=@;AABCAAA?AA?A@DDBBBAAA.948=;=A@@997<3:3:6@@@+==8;1555&5@@=>ABBBBBBC@D@BB@BBA?CB@@ABBBBBBBBBBAA=BBAA=@@=00000+0:=<?9BBAACB??=??A@?@=9:39?828===>6:::7==BBCC)?@;9878=59:=08/5:::498<<@?@<@@@@@<?>A=>>?:>?A=>@>BBBDBBBBBA???BAB>>@A?:;:=<999799;6>69<<=6;@>>
@ATNG8:04321:07048
GATGGTAGCGCATATCAGCGCAGCCCAGAAGATCAGGAACTCTAGAAGAATTCAGATTTTTAACACGAGAGTAAACGTAAAAAGAAGGTTTTACAAGACTCACGTTAACAATATTGCAGCAGTACGCACACAATCGAAGCGCAGTAAGGATGGCTAGTGTAACTAGCAAGAATACCACGAAAGCAAGAAAAAGAAGTACGCTATTAACTATTAACGTACCTGTCTCTTCCGAAACGAATGAGTACCTCTCAGACGCTCGTCCTACCATCGAGGTTGTAAAGTCT
+
ACCC@C9:;?BC?@@CCCBBBBABB>BFG@CBCECC?CACCCCCCC@DD?A?ACBBBDDC3C?BBBCDBBBCBD>BBABAA@1@A:?2:::.;BB?CBCCCCCCC@C@CC@BDE@BBBBBCCCBAACCDCCCBCCCC@BCCCCCCC@C@CBC?BCDDDDCB?BBCCDD?BB?BCC?AACGD=A??<?A@@A3BB@BBAACCCCC=A=BBBB<>;>CECC@CAAA@BB?B@BBC?CDD?CABBCCC?BBBBAAA>?>ABBBC@????AAABBB;@;<688*6;:;
@ATNG8:04327:07088
GATGGTAGACACGTGTGCTCTCTCGTACTCATTCGTTTCGGAAGAGACAGGTACGTTAATAGTTAATAGCGTACTTCTTTTTCTTGCTTTCGTGGTATTCTTGCTAGTTACACTAGCCATCCTTACTGCGCTTCGATTGTGTGCGTACTGCTGCAATATTGTTAACGTGAGTCTTGTAAAACCTTCTTTTTACGTTTTACTCTCGTGTTAAAAATCTGAATTCTTCTAGAGTTCCTGATCTTCTGGGATGTGTGCGCAGTGCCTATCGAGGTTGTAAAGTCT
+
CBCC@CAACBBBCB@;66>>CCCCBBABBHED?CAAA<BC@C@BCCBBBB@FECA@>A@BABG>A>AAAABBB=B>BCCBC1BB6>773,3<;;8<BA<AB97:AA@@>@???ABAA?BBB?B?ADABB=::4:::>:>=AA???@????@B>>==ABH=<;7;;888A??>>>:===??5>9=988988(8>8888(8;<<<=>>?@;@DCD/@@AAA<A<AA=AAA;;;;<@;@@B>>>777>@2<///;<=:;;???@D=AA???@?5;5::::1;???
@ATNG8:04330:07054
GATGGTAGCTCTGCTCTGACTCTCGTACTCATTCGTTTCGGAAGAGACAGGTACGTTAATAGTTAATAGCGTACTTCTTTTTTCTTGCTTTCGTGGTATTCTTGCTAGTTACACTAGCCATCCTTACTGCGCTTCGATTGTGTGCGTACTGCTGCAATATTGTTAACGTGAGTCTTGTAAAACCTTCTTTTTACGTTTTACTCTCGTGTTAAAAATCTGAATTCTTCTAGAGTTCCTGATCTTCTGGGCAGACTCTCACACGCCTACCATCGAGGTTGTAAAGTCT
+
77//+4<<:;66;=;?@>00/<799<;@@C;;7;AA@6@@*0+077<:BC;CC>@><@:?>;@=A@;;9:////:3//////#/=8===@7;;AA6@;=<<B=:;:AAD89;AAA::;=AAA>A=@@@A;;;B?BCDDABAABCAA;;;;;CBCCE@DBC?BC@C@CBC==;BBC:9:CCC;C?E5:;;;;*9@:;:;*;@@@@B@:99.4949$4:@=;;><@A<@@@@@@@=@>A@=?@@7;;CJ>CAA@BBB;;;A@@;;5;?>4::?A?<;>;=<=?9@AAA
@ATNG8:04291:07130
GATGGTAGCACGAGTCACTCATATCCAGAAGATCAGGAACTCTAGAAGAATTCAGATTTTTAACACGAGAGTAAACGTAAAAAGAAGGTTTTACAAGACTCACGTTAACAATATTGCAGCAGTACGCACACAATCGAAGCGCAGTAAGGATGGCTAGTGTAACTAGCAAGAATACCACGAAAGCAAGAAAAAGAAGTACGCTATTAACTATTAACGTACCTGTCTCTTCCGAAACGAATGAGTACCTCTCAGACGCTCGTCCTACCATCGAGGTTGTAAAGTCT
+
////)/88<ABB@BBBCBBCFB?@C;BBB?;;:>;92949@A9:6C@CC?@=AA<<9@??,@<@@BAAABA:::5::;CCCB1?@=@<BCC<CBB?B;;;BBCCD@DABC@CCC@BCAABCCCCCCCBCBBB?BB@A=AAAABBCC?C?BBC@CDDCBBCB?BCCCCB@BB?BBB?BBDED=B::399999.9C?CBAABBAAD;@<@@>>:><:;@@@=@CCCBBB?CACCC=BBB@CBCBBCC?BAACBBBCBBBB@AA;>>B=BB>=>A7;4;;;:0;>==
@ATNG8:04295:07096
GATGGTAGAGTACAGTGTAGTAGACCAGAAGATCAGGAACTCTAGAAGAATTCAGATTTTTAACACGAGAGTAAACGTAAAAAGAAGGTTTTACAAGACTCACGTTTAACAATATTGCAGCATTACGCACACAATCGAAGCGCTGTAAGGATGGCTAGTGTAACTAGCAAGAATACCACGAAAGCAAGAAAAAGAAGTACGCTATTAACTATTAACGTACCTGTCTCTTCCGAAACGAATGAGTACTGTATCTATGTGTGCGCTACCATCGAGGTTGTAAAGTCT
+
788;7>>CCBB=>696;;=??EE<;9:BA=BCCB;;6;<A@@996E@EE@C@:::ABBBB3B=AAA???@A::92:?@@@@=+9925.555*5<@8B?696<<599)9:>>;A:;65<==@@?:>BAAACCCC@DCCCABDB;;:;;6:?C@A?ABBBAAAB@AAA@9819@:=>@<@@A@A7>?B>B=BAA.==58997?894<>B=<ABB?B>ABBBB?BA???AA>B>ABD@BCC>A@AC@@@@ABBBBAA?ABBBBCGCCCD?BBBBAA>A?AABD>B???
@ATNG8:04315:07094
GATGGTAGAGAGAGCTCTCTCATCGTACTCATTCGTTTCGGAAGAGACAGGTACGTTAATAGTTAATAGCGTACTTCTTTTTCTTAGCTTTCTGTGGTATTCTTGCTAGTTACACTAGCCATCCTTACTGCGCTTCGATTGTGTGGTACTGCTGCAATATTGTTAACGTGAGTCTTGTAAAACCTTCTTTTTACGTTTAACTCTCGTGTTAAAAATCTTGAATTCTTCTAGAGTTCCTGATCTTCTGGATATGAGTGACTCGTGCTACCATCGAGGTTGTAAAGTCT
+
//7:278A@@@BAAA955<666<@=>>?>?<A9ADGE8@C@C8B;;;@@C;AAA?@<?;A@>@7@8;5<CCBAA@:99:9:)7917;899(3339=7==B9?>4893:9=497;78555/222+2,222:222559;::59>A@@4<<9<<<?:::588>6::44129:?<<@BB4857::,:4949;=<=(98655(215969>=>@@1////(///)/97;7AA=AA??=>==B:;::;8808=>:A?>====;;;;;:@@@A@@@:>=??::5:7;6@@6;;//
@ATNG8:04320:07117
GATGGTAGATACCGCTGATACACCCAGAAGATCAGGAACTCTAGAAGAATTCAGATTTTTAACACGAGAGTAAACGTAAAAAGAAGGTTTTACAAGACTCACGTTAACAATATTGCAGCAGTACGCACACAATCGAAGCGCAGTAAGGATGGCTAGTGTAACTAGCAAGAATACCACGAAAGCAAGAAAAAGAAGTACGCTATTAACTATTAACGTACCTGTCTCTTCCGAAACGAATGAGTACTACTCTCAGAGACACACTAATCGAGGTTGTAAAGTCT
+
<>>C?CDCCCBB?BCCCBCBBBBB=BBC@CCCCBB@B@CCCCCCC?BB@C??@ABBBBC3C?ABB?@?BBBCC>DC@@?@=,8819;>>>6@@@=A???BBABB>A>AA<A??;>>???AA===:::@???;@?AA<A@@;99//-/9>@C?BAAABBBC?BB@@AA?CC?CBB<==777*9892:@@@@/??>;?>???>?>1618>>@=D<@??@@<?B>>>??<@<@@@8?9979AA@99:::9@BABBEBBBBBBBCCC@CCCBB?B?>>>C>BBAA
@ATNG8:04328:07118
GATGGTAGCGAGCGAGTGTGTATACCAGAAGATCAGGAACTCTAGAAGAATTCAGATTTTTAACACGAGAGTAAACGTAAAAAGAAGGTTTTACAAGACTCACGTTAACAATATTGCAGCAGTACGCACACAATCGAAGCGCAGTAAGGATGGCTAGTGTAACTAGCTAGAATACCACGAAAGCAAGAAAAAAGAAGTACGCTATTAACTATTAACGTACCTGTCTCTTCCGAAACGAATGAGTACTATGTAGAGCTCTATACTACCATCGAGGTTGTAAAGTCT
+
::BC?CAAACDA?@BCECCC@BCDD?BBFACCCDBB?B?BBDBBCC?>><??BCCCCCCD5C@CCCCCBBBCCB7??:9:::*;B;=5999&9@>:@BBDCCCBB@B@CB?CCC@BBACCBBACCCCCBBBCACB@@<@BBBDCBA?BAEBB?BDDDCCCC@C@@BCCDBB?AAA<?>BBA<?==9888989%:=;<:7:CBBBB?B?BBBF>A=@AB;;7;B@@@BB?B?BBC>DDC@CCCCBBBAAACCCCBBBBBBCBBBBBB?BAAAAA=?9?=:<3@???
@ATNG8:04333:07121
ATGGTAGCGCGACGAGCGTAGACCCAGAAGATCAGGAACTCTAGAAGAATTCAGATTTTTAACACGAGAGTAAACGTAAAAAGAAGGTTTTACAAGACTCACGTTAACAATATTGCAGCAGTACGCACACAATCGAAGCGCAGTAAGGATGGCTAGTGTAACTAGCAAGAATACCACGAAAGCAAGAAAAAGAAGTACGCTATTAACTATTAACGTACCTGTCTCTTCCGAAACGAATGAGTACCTCTCAGACGCTCGTCCTACCATCGAGGTTGTAAAGTCT
+
55>;>>BDD@@@CBC@AADBBAAC;ABH@BBBA;;4:4>CBBBAA>@@=@?AAA?????.??ABECBCBC??>5<>;;:;:':>;:2999*9@@>BIDHCCBBC?D@BB@BEJ@GCBABBICCBCCCDBBB@BBCC?CBBBCBBC?D@CBC?BDCCCBCC?CCCBBB?BB>AAA<@?CCC<???>@KFDD2CC?BBBBBB@@@<A<@@==:=:>;@@@=??CBADC8:9:BB>FCC?AAABBCE?AAABFBB>;<;>>>@;>>B=?>>ABC<>;>==D7>>;:
@ATNG8:04285:07188
GATGGTAGGCGTGTGAGAGTCTGCCCAGAAGATCAGGAACTCTAGAAGAATTCAGATTTTAACACGAGAGTAAACGTAAAGAGAAGGTTTTACAAGACTCACGTTAACAATATTGCAGCAGTACGCACACAATCGAAGCGCAGTAAGGATGGCTAGTGTAACTAGCAAGAATACCACGAAAGCAAGAAAAAGAAGTACGCTATTAACTATTAACGTACCTGTCTCTTCCGAAACGAATGAGTACAGAGAGTACGATATGTCTACATCGAGGTTGTAAAGTCT
+
<88:7<<A699ABABBBBB@@B@?:3:?<7@@AA<;.5.555599;5<:4=49999999*4:;?>>><;:::;2:=<<<8<==B7B8===1===>B777BB7448=8=>8BBB?BAAAB===:;;;>>@==:;:;@6;;B889==8=;>@C?B?@@<<//+/888==7>C;?=<6:=865'5996>A@@@+25,2666<><=>5:29===:>;>BA?=8;;97777697;DD8A>>9=89:87779;;;>>?;;;A;;;;>==>>==:<<7<///>@06666
@ATNG8:04291:07149
GATGGTAGGCACTGCGCACACATCCCAGAAGATCAGGAACTCTAGAAGAATTCAGATTTTTAACACGAGAGTAAACGTAAAAAGAAGGTTTTACAAGACTCACGTTAACAATATTGCAGCAGTACGCACACAATCGAAGCGCAGTAAGGATGGCTAGTGTAACTAGCAAGAATACCACGAAAGCAAGAAAAAGAAGTACGCTATTAACTATTAACGTACCTGTCTCTTCCGAAACGAATGAGTACGTGTGACGTACGTGAGCTACCATCGAGGTTGTAAAGTCT
+
//9<7;;@<ABCCCBBBBBABBAAA>ACC@CCBBBB?C@DCCABBC@CC?C@DBBBCCCC5B?BDBBBCCCCBA:@?@@@@@0@?<AGIIJ9CBGACCBDDCDBB?B@CE@BBB?BCB?AACCCCBBBCBBB@CCBB@BBBBBBBA?D@DCA>ABBCAAC?=CCCABB?BB?BBB>AA???8>AA?BEDDC2BA?C@?<CDACA;>:>>AA=B=B?BBB?BCAAABBAC?BAC>CBB?BBCBBBBBBBBBBBBBCBBBAAACCCC?C@@ABC?C@CA>=7AB??
@ATNG8:04300:07175
GATGGTAGTATAGAGCTCTACATAGTACTCATTCGTTTCGGAAGAGACAGGTACGTTAATAGTTAATAGCGTACTTCTTTTTCTTGCTTTCGTGGTATTCTTGCTAGTTACACTAGCCATCCTTACTGCGCTTCGATTGTGTGCGTACTGCTGCAATATTGTTAACGTGAGTCTTGTAAAACCTTCTTTTTTACGTTTACTCTCGTGTTAAAAATCTGAATTCTTCTAGAGTTCCTGATCTTCTGGGCAGACTCTCACACGCCTACCATGATTCCGGATAGTCTATCACC
+
AAAC?CCCCCCA@@CCCBBCDGCCDCBBBB;:9;BBC=BB@BACBBACCC@CBBBD@B@BBBB?B@BDBBBAA@B>@AAAA2;?6=?==2<>?B?BBB?AA=::9BBC@CCCAB@AA<>===D<AAAAA>>><?>>>7;;B;::>>>>@@778?>188>:=>:>:>@A@ACB<=475556'56;4677788%8>==@6=76//.8889/7757'5555:2848;159?;2555;5:<;;??:=>?C9@???@??@AAA??==:=@@<@@@BB<B<A9>>>9767,,,(((
@ATNG8:04323:07187
GATGGTAGAGTACAGTGTAGTAGACCAGAAGATCAGGAACTCTAGAAGAATTCAGATTTTTAACACGAGAGTAAACGTAAAAAGAAGGTTTTACAAGACTCACGTTAACAATATTGCAGCAGTACGCACACAATCGAAGCGCAGTAAGGATGGCTAGTGTAACTAGCAAGAATACCACGAAAGCAAGAAAAAGAAGTACGCTATTAACTATTAACGTACCTGTCTCTTCCGAAACGAATGAGTACTGTATCTATGTGTGCGCTACCATCGAGGTTGTAAAGTCT
+
CCDD@CBBBCCBB@@@CBBBFCCCC;;;B?BBDB;:7;@BBBBB@@>@D?B@CB@@ACCD3B?AAA:::==999+9<@?===0>@=AADLL<CCC@CGGCCCCCC?B?BB?BBB?AAACBBBGDBBBB@@@C@CBBD?CBCB@A@C>C?BBC@CCCCCCBB?A???BB=AB>99:5:9AAA=A@>;99999(9A?CAAABB@@@9<7;;AA=A;>>BCC?BBEECDC=?=?BB=BBB?BBCBBCCBBBCBBBBBBBB?????988=@@?A;;7;:>@??8B999
@ATNG8:04285:07202
GATGGTAGCACACGAGATCTCATGTACTCATTCGTTTCGGAAGAGACAGGTACGTTAATAGTTAATAGCGTACTTCTTTTTCTTGCTTTCGTGGTACTCTTGCTAGTTACACTAGCCATCCTTACTGCGCTTCGATTGTGTGCGTACTGCTGCAATATTGTTAACGTGAGTCTTGTAAAACCTTCTTTTTACGTTTACTCTCGTGTTAAAAATCTGAATTCTTCTAGAGTTCCTGATCTTCTGGATATGAGTGACTCGTGCTACCATCGAGGTTGTAAAGTCT
+
//;;6<;@?BBBBAABABBAA@<<=9::ABA?B@=@;@A=A?CCCDBCC:;<CBA=@4956>:?:>>BCCCC>>:>>>>>+AA9BDB=6?<;;:BBBCAA=???<=>9>>:@@CCC>@AC7957A@<<=9807??<6=655;9999<999A??=<>==;@@:=:=>>=;:::81555=C.C7>7>AAAA.A>?@A9@<>=<<>=;;9==;=.;666;5<57729=<9556;A;>>;99:+//959<=<?=>=AA@@@@@???>>:;:;;;A=B<@@AA7;;=A
@ATNG8:04290:07233
GATGGTAGTATATCGCGTCGCTATCAGAAGATCAGGAACTCTAGAAGAATTCAGATTTTTAACACGAGAGTAAACGTAAAAAGAAGGTTTTACAAGACTCACGTTAACAATATTGCTGAGTACGACACAATCGAAGCGCAGTAAGGATGGCTAGTGTAACTAGCAAGAATACCACGAAAGCAAGAAAAAGAAGTACGCTATTAACTATTAACGTACCTGTCTCTTCCGAAACGAATGAGTACGTGTGACGTACGTGAGCTACCATCGAGGTTGTAAAGTCT
+
59<>:>>BDDCABBBB;;;BCCGCBBBB>BAB@@@?B=AAD000?;>=;><;;::5A@A1B@BCBBCBDD@@@9@>@:<<<*<@;@7@@@7BBCACCCCCBDDC@C@BC@CBB@BBBBCCCCBCCBBCC@CBBB@CCBBBCBB?B?BDDACBBBBCDC@CDBBCC?CC:CCC<>>555/5:94:>??>+;A>AAAAA>>?@;?8?CBB?BAAA???>AAAABCB@C?BBA<A<;:;CCC@@@AABAAA@AACBCBBBBBBAAABBBBBB?B?BBBB>BAAB
@ATNG8:04297:07216
GATGGTAGGACGAGCGTCTGAGAGGTACTCATTCGTTTCGGAAGAGACAGGTACGTTAATAGTTAATAGCGCACTTCTTTTTCTTGCTTTCGTGGTATTCTTGCTAGTTACACTAGCCATCCTTACTGCGCTTCGATTGTGTGCGTACTGCTGCAATATTGTTAACGTGAGTCTTGTAAAACCTTCTTTTTACGTTTACTCTCGTGTTAAAAATCTGAATTCTTCTAGAGTTCCTGATCTTCTGGGCAGACTCTCACACGCCTACCATCGAGGTTGTAAAGTCT
+
///:5;8<;@?>:;<?BBCA@ABG@BBBDCCC?DCCL>AA?B?@ADCDCC@CCCCHADAAA@E@CACBBBCCCCD@CCCCD3BB?CCCC>CCDC@CCC>BB<AACCCDAECCCBBBC@DDE;:;;CBB?@9:6:>?@7;;BBBBBBBBBDCBBBE@BBB?BDAE@CCBBBCDIF?ABCCC7A<A>BBEEF3CEABB>BCCGGCECCD@BBBC2CD@AA@B>BB?BBBBBCD@D?CCCF@A?ABCJ?CCCCCCCBBBCA;;;=AAC8;;BBCC@B>BABB=CB;;
@ATNG8:04304:07231
GATGGTAGCATCATGCATATCTCACCAGAAGATCAGGAACTCTAGAAGAATTCAGATTTTTAACACGAGAGTAAACGTAAAAGAAGGTTTTACAAGACTCACGTTAACAATATTGCAGCAGTACGCACACAATCGAAGCGCAGTAAGGATGGCTAGTGTAACTAGCAAGAATACCACGAAGCAAGAAAAAGAAAGTACGACTATTAACTATTAACGTACCTGTCTCTTCCGAAAACGATGAGTACAGAGAGTACGATATGTCTACATCGAGGTTGTAAAGTCT
+
:;:>:::8899445<:;99555555.5554;;=<<=4646>>>:>:74404288;73333$359::<======?5<:===<+;;0505>>0:;<7/////<=?=:=:::055:5<=;:;BB>CC@CCB9:9:CAA@@C>>;;;5929;?::49??A===>:>==BAA=982777,/6//*/;;6???>>,777(33/////88838*..33(.(.35553///98.2+2.2222&22225222226222556676788777557:99899717.25:<,5222
@ATNG8:04309:07225
GATAGCGCACACATAGATACAGTACTCATTCGTTTCGGAAGAGACAGGTACGTTAATAGTTAATAGCGTACTTCTTTTTCTTGCTTTCGTGGTATTCTTGCTAGTTACACTAGCCATCCTTACTGCGCTTCGATTGTGTGCGTACTGCTGCAATATTGTTAACGTGAGTCTTGTAAAACCTTCTTTTTACGTTTACTCTCGTGTTAAAAATCTGAATTCTTCTAGAGTTCCTGATCTTCTGGATAGCGACGCGATATACTACCATCGTCATCCAGAAGTCT
+
@@@@;;9CBAAC:;;HFJCCCFEDDDDCC@CCDD>BB@C?BBBDDGG?BBBCCFKAA@@B>B=B;;;CEDECACCBBC5@A>ABBB;9;:920/::/.(----/97//6<9955.5558>:>;;55555.5544066=>==@@<B>BC??AB@AAB@;<9;?BBCCDFICB@BBBBB7B?B>BBBBB,@;;;A8ABBACCFCA@=@@@@,@C@AA@B@CCABBDCBBBAE@DCC;;;@BAB@BBBBBDCA;;;C@AACDCGI@@@BABCCCFAEFF@CAAB
@ATNG8:04321:07231
ATGGTAGCGAGCGAGTGTGTATACCAGAAGATCAGGAACTCTAGAAGAATTCAGATTTTTAACACTAGAGTAAACGTAAAAGAAGGTTTTACAAGACTCACGTTAACAATATTGCAGCAGTACGCACACAATCGAAGCGCAGTAAGGATGGCTAGTGTAACTAGCAAGAATACCACGAAAGCAAGAAAAAGAAGTACGCTATTAACTATTAACGTACCTGTCTCTTCCGAAACGAATGAGTACCTCTCAGACGCTCGTCCTACCATCGAGGTTGTAAAGTCT
+
444.5::?BBBCCBBBBBCBABAA<ACCADDCB@@=@:::CB@@@@AA>A?CAB>>>>>(>=A??BA;;;BBB<;9:ABB6AB:?4;;;*:@@ACCCCDCBBB>B>;;6;BB?CBCCDDBBACBBCE@ABACBBB<@@@@BB@@<A?D;;:;CCBBBBCABCCCCC?BB@BAA=??@@@9?==9:9:9:(:@;A989DBBB@@DAD???=@=@AABA@CCBCBCC@C?CCD?BBB?A?CBAAA@BBBBBBCAAACCAAA>ABC?BBB@@@:?6==>=7>E<;
@ATNG8:04325:07221
GATGGTAGTACATGATAGACGACACCAGAAGATCAGGAACTCTAGAAGAATTCAGATTTTTAACACGAGAGTAAACGTAAAAGAAGGTTTACAAGACTCACGTTAACAATATTGCAGCAGTACGCACACAATCGAAGCGCAGTAAGGATGGCTAGTGTAACTAGCAAGAATACCACGAAAGCAAGAAAAAGAAGTTCGCTATTAACTATTAACGTACCTGTCTCTTCCGAAACGAATGAGTACGTGTGCGACGTGTCTCCTACCATCGTAGGTTGTAAAGTCT
+
77//)48444:::;:::666=@A>@<;;54999<=>16159599443993:388:55555$57<<566666:@@066<<;;.:;7;:??7===>A@@@CBABB5;4;;299>7=<<659?@?ABBCDDCE@CCBC>A;::BCBB?B?BBD?AABABABA?BABBAA?@@<@@>:??998.98918;<;;';;433/3:;:;<8=7==<=8?8<<::;6<:///9@993>=<78==6:::7:8969555<;;;;0//556/9695997//.6.3/3557).2..
@ATNG8:04327:07228
ATGGTAGCACGACACGACGATGTGTACTCATTCGTTTCGGAAGAGACAGGTACGTTAATAGTTAATAGCGTACTTCTTTTTCTTGCTTTCGTGGTATTCTTGCTAGTTACACTAGCCATCCTTACTGCGCTTCGATTGTGTGCGTACTGCTGCAATATTGTTAACGTGAGTCTTGTAAAACCTTCTTTTTACGTTTACTCTCGTGTTAAAAATCTGAATTCTTCTAGAGTTCCTGATCTTCTGGTATGACTAGTGTACTACTACCATCGAGGTTGTAAAGTCT
+
55:9?>ABD;;6;<ABA:66=ABBDDDCCBB@BCCC>DC@C@DCCCJCD@GCCCC@E@CCBC@C@BBBBEDC?@:33333$3>6@:00,000/6=??;?@=?>??AB>AABBBBBB=BBC?B@BCB889???AAAD;?@@B@@@>>>=AAA>>><:::;??;?<@BF>>>>AA188>>>/>:?;>?AAA.;;>>>5==??>=??8858CBB/B???@=A=AB:>=@A=>==D;>>?AAA=?@?;@@@@A?>>>>@@@@@@@?>>5;;;;;A>D:==DD:AAA@
@ATNG8:04331:07223
GATGGTAGTATATCGCGTCGCTATCCAGAAGATCAGGAACTCTAGAAGAATTCAGATTTTTAACACGAGAGTAAACGTAAAAGAAGGTTTTACAAGACTCACGTTAACAATATTGCAGCAGTACGCACACAATCGAAGCGCAGTAAGGATGGCTAGTGTAACTAGCAAGAATACCACGAAAGCAAGAAAAAGAAGTACGCTATTAACTATTAACGTACCTGTCTCTTCCGAAACGAATGAGTACGTGTGACGTACGTGAGCTACATCGAGGTTGTAAAGTCT
+
CCCC@CCCCDBBBBBBCDDDDCCCC?BBB?@@@@??<@?BCCFCDD>CC@C?BBC@@>@@1@@DDCCDCCB;;;0;@9:;;6;C?B?CDD<DIGBGDBBBCCBB?B?BB@BBD?CCB@AACCBB@@ABAAA@A@@D>AABBBBBB@B@C@@>@CCBBBBB?BBBBBB?CC@>@?999@@A:A@@:<<===.?A?BBBBCA@??;A<AA@@<?;?BCCC?CCBAAAC@C?AAA<@@A@BBBBCBBBBBBBBBBCCBBBAABBBCCBBBBBC?C=AAAA9BCAA
@ATNG8:04332:07216
GATGGTAGTGTGTCTCTGAGAGTAGTACTCATTCGTTTCGGAAGAGACAGGTACGTTAATAGTTAATAGCGTACTTCTTTTTCTTGCTTTCGTGGTATTCTTGCTAGTTACACTAGCCATCCTTACTGCGCTTCGATTGTGTGCGTACTGCTGCAATATTGTTAACGTGAGTCTTGTAAAACCTTCTTTTTACGTTTACTCTCGTGTTAAAATTCTGAATTCTTCTAGAGTTCCTGATCTTCTGGGTCTCTCTCTCACGCACTACATCGAGGTTGTAAAGTCT
+
AA;;8;DDAABDBCCCCCCBBCCDEBBBCCBB?BBBD>AB?B@AABCCCC@CCCCC@C@CCCC?C@DFCEBCCCC?>>???1@D@EDDD>BBBD>CCA=AC?BBABBB@BEGECBBC@DBB?B@CCCCCBBA=@@@?;ACCBBBCCDBBBDDBBB@CCB@CC@C?ABDDCBBCC>A;;;;.;>C>;;;;;*;ABBC>CBCGGIFBBB@CEE9@?@BBB@C@BC@CCBBCCC?B@CDDCBB?BBCI>CCCCCCBDCCBBBBCCBBBBBBCDD?B?B???:@AAA
@ATNG8:04286:07268
GATGGTAGCACGACACGACGATGTGTACTCATTCGTTTCGGAAGAGACAGGTACGTTAATAGTTGATAGCGTACTTCTTTTTCTTGCTTTCGTGGTATTTCTTGCTTAGTTACACTAGCCATCCTTACTGCGCTTCGATTGTGTGCGTACTGCTGCAATATTGTTAACGTGAGTCTTGTAAAACCTTCTTTTTACGTTTACTCTCGTGTTAAAAATCTGATTCTTCTAGAGATTCCTGATCTTCTGGACAGAGTGTGCAGATACTACCATCGAGGTTGTAAAGTCT
+
//::6:8<<<<<<<655=;566555<<<=<?@;@BBB=BB=C>966<><<8<<:9=44.4;==9<<?=?:94488288888'8:6>=;;4:;<<283//(/6)///16//(/888;8765///5:6::8?:555/55550558;79;;;@@>>;;8808564;<07.59:;999<=176656&54:;AAAAA/>=@>A7@>=>?DD?8819:::)::;8667>?;?A;;7/..3826698-,(**2(**,-55788796...7778727...44492-//<47776
@ATNG8:04287:07263
GATGGTAGCTCTGCTCTGACTCTCGTACTCATTCGTTTCGGAAGAGACAGGTACGTTTAATAGTTAATAGCGTAACTTCTTTTTCTTTGCTTTCGTGGTATTCTTGCTAGTTACACTAGCCATCCTTACTGCGCTTCGATTGTGTGCGTACTGCTGCAATATTGTTAACGTGAGTCTTGTAAAAACCTTCTTTTTACGTTTACTCTCGTGTTAAAAATCTGAATTCTTCTAGAGTTCCTGATCTTCTGGCGCTATGTATGTCGCCTACCACTCGAGGTTGTAAAGTCT
+
<<>>?BBAA@=@A@@CBA@A;;:59;=<=A;;8:CCC<BB?CAA?ACCCC?BBC;;;4;>BB:;8;@ECBA>00)//)/7;;;(///)499909;55.59<87=*/0988@;@@DBCABB>@@B=@<A@@@AA;;4;???=BBA>@>::6<<>>@>BC@BAA@BD?B<?@@B>AABB=@99999(97@5@BEEG1@AAIF=>;?;;:595:49999(54455.58=;7:>=9949.9.944<<<7;:;6?;;95999=@@>??@;<<<60000000*89>=>?58877
@ATNG8:04292:07253
GATGGTAGCGCACACATAGATACAGTACTCATTCGTTTCGGAAGAGGCAGGTACGTTAATAGTTAATAGCGTACTTCTTTTTCTTGCTTTCGTGGTATTCTTGCTAGTTACACTAGCCATCCTTACTGCGCTTCGATTGTGTGCGTACTGCTGCAATATTTGTTAACGTGATGTCTTGTAAAACCTTCTTTTTACGTTTACTCTCGTGTTAAAAAATCTGAATTTCTTCTAGAGTTCCTGATCTTCTGGGAGATATCATCAGCGAGCTAATCGAGGTTTGTAAATTCT
+
::<@8:::89:;55556<;::7////--6-//3//49)44.4.5997<??<@<;;>2626=>>5;7;65/:////6<<;;=+994654<24455.59949:)//7//57;;=>>;;;9///)/)//777555.5555.55/////------/9//)///;1=?:=<=:87//////)44444&4.5.55999$444>>2=55555555<.55555#5;999.55)5585/////73:277;954.4999)55555555;;;:>===<<<055:55.55)555A2>166
@ATNG8:04306:07278
GATGGTAGCTCTGCTCTGACTCTCGTACTCATTCGTTTCGGAAGAGACAGGTACGTTAATAGTTAATAGCGTACTTCTTTTTCTTGCTTTCGTGGTATTCTTGCTAGTTACACTAGCCATCCTTACTGCGCTTCGATTGCGTGCGTACTGCTGCAATATTGTTAACGTGAGTCTTGTAAACCTTCTTTTTACGTTTACTCTCGTGTTAAAAATCTGAATTCTTCTAGAGTTCCTGATCTTCTGGCGCTCTGTCACGTCTGCTACCATCGAGGTTGTAAAGTCT
+
88:<7=<A@;;;;5>?>;;;;;=9;;;;;:<<8<<<>3::4;65@?B@?@>A;;BB@C<@;;>:?:@?;>====>:<<<<<*:>3>?@@;@DCC?AAD@CC@AA@??>9995495558<<>;?7;;<;;;>@;@<;;466@==955;:=<<;;:93///)/9)/)/:>@@>A?A99555)56;755999$99<DE>CCCABAB996;>A=B.94959.9.9?<?AB@@@A>A>ACCAAA5::?:>@@99;9:A??>@999?????BC?@?;9?9:>@B<ABCB
@ATNG8:04308:07254
GTTGGTAGACACGTGTGCTCTCTCGTACTCATTCGTTTCGGAAGAGACAGGTACGTTAATAGTTAATAGCGTACTTCTTTTTCTTGCTTTCGTGGTATTCTTGCTAGTTACACTAGCCATCCTTACTGCGCTTCGATTGTGTGCGTACTGCTGCAATATTGTTAACGTGAGTCTTGTAAAACCTTCTTTTTACGTTTACTCTCGTGTTAAAAATCTGAATTCTTCTAGAGTTCCTATCTTCTGGACGACGCGCACTGACACTACCATCGAGGTTGTAAAGTCT
+
@@=@?BBBCCCCBBB;;;ABBACCCCCICDBA?BCCC=BB@C=AABBBBD?CBC@@;?<@@@B?B?B@@?CAAAB>BBCCA1CC?BBBB>BBBC=?@A=@@=@997?A;??CCDFBB?CAA>A?@?=====?<?@AC<@?>888@>>?B@@;;;=8;;;8==5;6;:;@@@@@@<@@AAA6?<?;>>EDE.=>?>>5778==>888>7==>=.<BA>><>;??598???@A<?;?BA@@:>>>;?>===>?@@@;;;@AB;;;A=AA@?;;7;:?>BB:B===
@ATNG8:04308:07268
GATGGTAGAGAGAGCTCTCTCATCGTACTCATTCGTTCGGAAGAGACAGGTACGTTAATAGTTAATAGCGTACTTCTTTTTTCTTGCTTTCGTGGTATTCTTGCTAGTTACACTAGCCATCCTTACTGCGCTTCGATTGTGTGCGTACTGCTGCAATATTGTTAACGTGAGTCTTGTAAAACCTTCTTTTTACGTTTACTCTCGTGTTAAAAATCTGAATTTTCTAGAATTCCTGATCTTCTGGCGCTCTGTCACGTCTGCTACCATCGAGGTTGTAAAGTCT
+
;;BA?BBBBBA@@CCAA@CCGDDDCBCBBBBBABCCBCC@C@DCBBBCB?BBBBB@C?BAAC@C@BAABACCCA<889999#3:69=>>:>BCC?BBA=@A;?::8>?;ABBBCCBB?BBB?C?CAAB>;;<=BCCA9==@???A@?@AAA>@?A=687;??8>;>??@???AA:==?>>2>4:488777(8:<==8>C@@@FD<::18988(6=>@D;DDA;>????;?<B==;<://,/8;766;:;;;;;>>>>:;;==?D<=>==>>8=8;;;B9AAA?
@ATNG8:04310:07284
GATGGTAGTATAGAGCTCTACATAGTCTCATTCGTTTCGGAAGAGACAGGTACGTTAATAGTTAATAGCGTACTTCTTTTTCTTGCTTTCGTGGTATTCTTGCTAGTTACACTAGCCATCCTTACTGCGCTTCGATTGTGTGCGTACTGCTGCAATATTGTTAACGTGAGTCTTGTAAAACCTTCTTTTTACGTTTACTCTCGTGTTAAAAATCTGAATTCTTCTAGAGTTCCTGATCTTCTGGCGCTCTGTCACGTCTGCTACCATCGAGGTTGTAAAGTCT
+
ABBC@CCCBBBBCCBBBBBGFCC9;;BBGDM@CBBB<BB@CACBBABCD@CBBBB?B@CCBB?B?BBBBCCBBB@BBAAA3@@>ABFF<@@BBACCB?BB@@@@BBB?BBBBBBBB?@@@:A=AD===??@<@@@@7;:A@@?>>>@AAD???A<???<>=:><???@==>BA9:8888,8:@=AA@@@/@@AAD3::DDAAA?=?:?DDD/>>AAA=A<@@<>>>A>>>;><<==A@@:==A<<=>?>>>@@AA@@<=>@@>>:==??=>:>=A@A@9@@@@
@ATNG8:04316:07281
GATGGTAGTATATCGCGTCGCTATCCAGAAGATCAGGAACTCTAGAAGAATTCAGATTTTTAACATCGAGAGTAAACTTAAAAAGAAGGTTTTACAAGACTCACGTTAACAATATTGCAGCAGTACGCACACAATCGAAGCGCAGTAAGGATGGCTAGTGTAACTAGCAAGAATACCACGAAAGCAAGAAAAAGAAGTACGCTATTAACTATTAACGTACCTGTCTCTTCCGAAACGAATGAGTAACATAGATATACGTATAGCTACCATCGAGGTTGTAAAAGTCT
+
//:;6;;@@DECDBBCBCCCCBBBE@CBC?ABD;;9;@:>ECCCCC?BB?B=:;000@@@0@;>0//888<<<;;5;;6?>>>,/0)/)///&///)34:=888==489=?8=;8279::::::==BBABCCH=C>>?9=@@::7;>;??BBB@DA???CBB@BBBBAB>AB?@@@8>;;68.6/.(.6777)550;87:;6//.(/(/5754=6=<::98=??@;;;;>8<>B9=BB?>::;0/*/:9=688??;@BB@>>>>AAA<?=@??>29277777&3622
@ATNG8:04322:07242
ATGGTAGTGTCATATGAGAGTGTGTACTCATTCGTTTCGGTAAGAGACAGGTACGTTAATAGTTTAATAGCGTACTTCTTTTTCTTGTCTTTCTGTGGTATTCTTGCTAGTTACACTAGCCATCCTTACTGCGCTTCGATTGTGTGCGTACTGCTGCAATATTGTTAACGTGAGTCTTGTAAAACCTTCTTTTTACGTTTACTCTCGTGTTAAAAATCTGAATTCTTCTAGAGTTCCTGATCTTCTGGGTGTATCAGCGAGTATCTACCATCGAGGTTGTAAAGTCT
+
4483:<ABBBA=;;;=666<;;=B9666<<;799::3:>*//)///::<>;??;;;:>8;<999)549<==>?>>@=<@<::(9;5559;<2455::5::>7<@:884?9:69BBBDGCCACCFAC@CCCCAAAB6::BB?BCGBBBBBCCCCCCBCCDCAA=AB>A@CCBBBBBCB?B;;;;.;>B?BCDCB0B?::;.;@@ABBA@@A4;;;;*;BCCC@C@CCACCCCCBB@C@BBCECC@CCCC>BBBBCBCBBBBCCBBBCCC@AAABAA=A?BBBB=CC@@
@ATNG8:04326:07260
GATGGTAGTATAGAGCTCTACATAGTACTCATTCGTTTCGGAAGAGACAGGTACGTTAATAGTTAATAGCGTACTTCTTTTTTCTTCTTTCGTGGTATTCTTGCTAGTTTACACTAGCCATCCTTACTGCGCTTCGATTGTGTGCGTACTGCTGCAATATTGTTAACGTGAGTCTTGTAAAACCTTCTTTTTTACGTTTACTCTCGTGTTAAAAAATCTGAATTCTTCTAGAGTTCCTGATCTTCTGGCGCTCTGTCACGTCTGCTACCATCGAGGTTGTAAAGTCT
+
>>A>:>>ACCCCDBBBABBCCCBCCCCCCCBB>@;;;/;>;@?BBBCBCB?BDDCC@D@BBBB?B@BDBDCAA:<4999999%89679954ABB>AAA?BB59:8=798(2888:;B@<@==:>=?ABBBC??;@ABB<A???B:;;?>AADA@@@:?AA;887;;@@>==BBBA:;;;;7)5.5.225252#28686.6...8;8?::/88888$5>C;=3;5//,/8;9?@@:=:=@A@>>;====AAAB????A==988;<<<:;188::78/74:=>?:?B@?
@ATNG8:04331:07271
GATGGTAGAGAGACTGTAGCGCACCCAGAAGATCAGGAACTCTAGAAGAATTCAGATTTTTAACACGAGAGTAAACGTAAAAGAAGGTTTTACAAGACTCACGTTAACAATATTGCAGCAGTACGCACACAATCGAAGCGCAGTAAGGATGGCTAGTGTAACTAGCAAGAATACCACGAAAGCAAGAAAAAGAAGTACGCTATTAACTATTAACGTACCTGTCTCTTCCGAAACGAATGAGTACCTCTCAGACGCTCGTCCTACCATCGAGGTTGTAAAGTCT
+
45<<9>>BCCCCCBBBCCBBBCCGG=C;:76><@=;5;8@@CCGDD?CC@B=@?AA@AAA.?<?AA@AAAAABB=A@;;;;.;@<>4999&5<>:>>CDCCDCC?C@AA>;;;=@@@@CCCCEECCCCCBA=A;;;6:BB@@@::6;=A@C?CBBBCDBB@BBAAAC???<??>499BBB=?>>9?AAAA3BB@BBBBBB@;;7;;?>>A8=9;;@CC?AA?????3929>>8=>>7<447B@B?B??>BBB@>?A@@@B:>>@=AA>>>@=A:>>AB9>>>>
@ATNG8:04332:07289
GATGGTAGCACGAGTCACTCATATCCAGAAGATCAGGAACTCTAGAAGAATTCAGATTTTTAACACGAGAGTAAACGTAAAAAGAAGGTTTTACAAGACTCACGTTAACAATATTGCAGCAGTACGCACACAATCGAAGCGCAGTAAGGATGGCTAGTGTAACTAGCAAGAATACCACGAAAGCAAGAAAAAGAAGTACTCTATTAACTATTAACGTACCTGTCTCTTCCGAAACGAATGAGTACTGCGTCTCACTCTCGCCTACCATCGAGGTTGTAAAGTCT
+
//:?6>>BABBB=@CB@;;>>>BBB:=CD@CCDDBB@BACCCABAC@DCAD@;;;A?@@@,@>AACBBCFCCCC<?:;9444$99454>>>7@BC@ABBCBCCCC@C@DE@BBB?BBBBDBBCCCCCC@@@C?BBCC?BBCC::9B@C@CBB?CBBBCCBB?BBBBBB?BB@BBB>AABBB=BBA?AABBA2BB?BCBABA>>C<@<??>>:=:>;:;;:>>A@@@@<@;??D;BBB;@;<;@@?@ABB==>B???A?AAD=@??;?AA>@=6>-//::279<9
@ATNG8:04333:07243
GTTGGTAGAGTATCATGTGTATCTCCAGAAGATCAGGAACTCTAGAAGAATTCAGATTTTTAACACGAGAGTAAACGTAAAAAGAAGGTTTTACAAGACTCACGTTAACAATATTGCAGCAGTACGCACACAATCGAAGCGCAGTAAGGATGACTAGTGTAACTAGCAAGAATACCACGAAAGCAAGAAAAAGAAGTACGCTATTAACTATTAACGTACCTGTCTCTTCCGAAACGAATGAGTACGTGTGACGTACGTGAGCTACCATCGAGGTTGTAAAGTCT
+
:<<B@CCCCCCCCCBBBBBCCABBC@CCD@BBBCBB?B?BBBABBC?CC@B@BA@ABCBB5C@BBBBCAAAAAD;BB:::::';<<<5955'5@<7<ECCCCCCC@B??@=@BA?CCAAABCDDDDCCAAACADDCD<@?CBCBCB?C@CBBBECCCBBBC@CBBAAA@CD@BBB?BBBBB9A@?;??AAB3BC@CBAAACBBB?C>AABB?B?AACCB@BCBBBDE?@>ACE>ECC?BBCBBCBBBBBABBCCC@@?BBBBBAC=CAAACC?C?CBBB>BBBB
@ATNG8:04286:07305
GATGGTAGACACGTGTGCTCTCTCGTACTCATTCGTTTCGGAAGAGACAGGTACGTTAATAGTTAATAGCGTACTTCTTTTTCTTGCTTTCGTGGTATTCTTGCTAGTTACACTAGCCATCCTTACTGCGCTTCGATTGTGTGCGTACTGCTGCAATATTGTTAACGTGAGTCTTGTAAAACCTTCTTTTTACGTTTACTCTCGTGTTAAAAATCTGAATTCTTCTAGAGTTCCTGATCTTCTGGTACTACACTGTACTCTACCATCGAGGTTGTAGTCT
+
99@@7=>CDDC@?;=666<>=>>@@A<@<@997;CDF?CC@CABBBCBCC?@@DBB>B>@@BB?B?CCCBBBBBBACCCAA2CC?BAAA=BCBC?BAA;@?999:7>?8>AAABBBC?AAA?D<AA@?<===8<AAA:>>?>>>A>>>AAC@???<;;:<AA9>9=>>=>==?A9;;;==/=8=:=?EEE.;;>==5=;;;B>>>?@;@@@?/>=;;::@=AA<AAAA>>><@=@@@@AA<A>>:>?@?A>>>>>>AA?@?@@:====>?:>5;;;??==
@ATNG8:04292:07307
GATGGTAGCACACGAGATCTCATCGTACTCATTCGTTTCGGAAGAGACAGGTACGTTAATAGTTAATAGCGTACCTCTTTTTCTTGCTTTCGTGGTATTCTTGCTAGTTACACTAGCCATCCTTACTGCGCTTCGATTGTGTGCGTACTGCTGCAATATTGTTAACGTGAGTCTTGTAAAACCTTCTTTTTACGTTTACTCTCGTGTTAAAAATCTGAATTCTTCTAGAGTTCCTGATCTTCTGGTATACACACTGCTCGCTACCATCGAGGTTGTAAAGTCT
+
AA@@=@@@@BCBBBBCCCECCCCCBBBBBBBB@BCBC>CC@C@CCCCCCC@CCCBB@B@CCCC@D?BBCCBBBC@BBBDDC3AA>ABEF>BBCC<@AC@BB>88:CCC@CCCCCCAA>ADD?B?BCCBBBAA>=@>@=A@A@>?@??@AAAAA>?:9:96<A<A<A@@@AAAAA;===CD;D:>:>ACCC/AA>@@9@@@=>=@====DCDC/A===>;><>>;>>>B====A=C?===A<@@A=A?<<;A>>>>@@>>>A@@A:==AAAA<A:AAAA7=<A>
@ATNG8:04295:07293
GATGGTAGGTGCACATGAGTGTATCCAGAAGATCAGGAACTCTAGAAGAATTCAGATTTTTAACACGAGAGTAAACGTAAAAAGAAGGTTTTACAAGACTCACGTTAACAATATTGCAGCAGTACGCACACAATCGAAGCGCAGTAAGGATGGCTAGTGTAACTAGCAAGAATACCACGGAAGCAAGAAAAAGAAGTACGCTATTAACTATTAACGTACCTGTCTCTTCCGAAACGAATGGGTACTATGTAGAGCTCTATACTAATCGAGGTTGTAAAGTCT
+
BDBB@;:6:==BCCDCCBBCCBCCE@@@@?CCCC::7:@B;;<BCB?AB7;9;ABBBCCC5C@BBCBBBCBACC;C<;;:::$5<7<4;;;0;<><?C?ECCB<<6;?AA>ACF@BBBBCCCCDECDCBBAC>B;;;6;AACBCCC?B?C;;7;CBCCBCBADCDAAA?@@=???5::A?B???<;77773$79<:;<::<?770338833.2169>>>:<<666AA@C@BBB899@;@=@8989?B???BBBBBBBBBDBB997:AABB?B?BBBF?BBAB
@ATNG8:04295:07315
GATGGTAGTACATGATAGACGACACCAGAAGATCAGGAACTCTAGAAGAATTCAGATTTTTAACACGAGAGTAAACGTAAAAAGAAGGTTTTACAAGACTCACGTTAACAATATTGCAGCAGTACGCACACAATCGAAGCGCAGTAAGGATGCTAGTGTAACTAGCAAGAATACCACGAAAGCAAGAAAAAAGAAGTACGCTATTAACTATTAACGTACCTGTCTCTTCCGAAACGAATGAGTACGATGAGAGAGCTCTCTCTACCATCGAGGTTGTAAAGTCT
+
///;498;;<>?666=<:46665;@7;<@<>=;;66166::<;:@>:?>;@?556>>??>+@<BBBBB<<59;;2;<44444$4<7;.599&5<<7==<<;<<<<7<8;;5:9;3:555<<???CBCCBBBA?CBCC?AAADCDCC@EFH000DD@@@BC?CBBDEE@BA?ACC?AABCD9=::3::::::%9;;394>88<@;=<?<:@B?B=BBCED@CCCCCBB:;:;AD=A@?@CDBBBBBCCC??>BCBBCCBBBBBBCD?BBABBC@C?=888-6=:9
@ATNG8:04313:07334
GATGGTAGTGTGTCTCTGAGAGTAGTACTCATTCGTTTCGGAAGAGACAGGTACGTTAATAGTTAATAGCGTACTTCTTTTTCTTGCTTTCGTGGTATTCTTGCTAGTTACACTAGCCATCCTTACTGCGCTTCGATTGTGTGCGTACTGCTGCAATATTGTTAACGTGAGTCTTGTAAAACCTTCTTTTTACGTTTACTCTCGTGTTAAAAATCTGAATTCTTCTATAGTTCCTGATCTTCTGGAGATATCATCAGCGAGCTACCATCGAGGTTGTAAAGTCT
+
//8;6<;EFCB965:;;<<@BBAAABBCBBBC?BAAC<AA?C@CDCBBBC@EEIEI?D@CCCE@G@DCCCCFGDC@BBEFE5CC?BBCG>CAAB@BAC?BD>;;;@BC?CCBBBBBA>B;;9;?CABA@=00+0@=@-0<BCIECCBCCBBA@@B>BBB?CD@B@BCEDDDBAA=@;;;;.;;@=@A@AA0@BCCD=BABAACCCBB>BBBB0BB@AA>B?CC?BBBB@@@@B?BB@AAB=@@A?BBBCCEDDCCCBCCECBCCC@B;;;BB?B?BCCE>A@AC
@ATNG8:04317:07317
GATGGTAGCTCACGTACGTCACACGTACTCATTCGTTTCGGAAGAGACAGGACGTTAATAGTTAATAGCGTACTTCTTTTTCTTGCTTTCGTGGTATTCTTGCTAGTTACACTAGCCATCCTTACTGCGCTTCGATTTGTGCGTACTGCTGCAATATTGTTAACGTGAGTCTTGTAAACCTTCTTTTACGTTTACTCTCGTGTTAAAAATCTGAATTCTTCTAGAGTTCCTGATCTTCTGGATAGCGACGCGATATACTACCATCGAGGTTGTAAAGTCT
+
//88179@>=;9566====@=<;;;<;;;@?>8=69606:7<?AABCCCEACEA@?@?BBBC?B@CGCCCDDCA>99999):@?BBDG=CDCC>A@C@BB????CBB?BCBCBBBB?BCF@D@BBB??>::<???BD9?????>==CCCFAAB?BCC?BB>A>A??BBABCB>B:88-89<7:;;;/;@===2:8=///<537-5555'55676,2,2;7<=>>88:;A9??D>>>;?BC=C><@@<878:==B?>>>A@@;>==@;:6;=>>>A9??;;
@ATNG8:04318:07337
GATGGTAGTGATACAGATCAGACACCAGAAGATCAGGAACTCTAGAAGAATTCAGATTTTTAACACGAGAGTAAACGTAAAAAGAAGGTTTTACAAGACTCACGTTAACAATATTGCAGCAGTACGCACACAATCGAAGCGCAGTAAGGATGGCTAGTGTAACTAGCAAGAATACCACGAAAGCAAGAAAAAGAAGTACGCTATTAACTATTAACGTACCTGTCTCTTCCGAAACGAATGAGTACAGAGAGTACGATATGTCTACCATCGAGGTTGTAAAGTCT
+
4:<>;?>CCBBBCCBBBBBADCCCH?BBC@CBB6555;49<<;;5<7;>7;@@?885>>=+=8C@=@AA@>:99,9744444$4;7;2555&5@A=CCBCEBBBB@B@BC?BBC@CCCCCCBCGJCCBBBBB@DBBB?CABBBBBB?C@DBB?BBBCCCCA@AABCFD?AA=AA@<@@:::29@><@A@@A2AA?BCBBBDBBB<><;@AA3868ACBB@BCCBBBB@C?CCD>BBB?BBBBBBBBBCBBBBBBBCBBB@@@@@??BB????<?<???C:?>==
@ATNG8:04325:07299
GATGGTAGACACGTGTGCTCTCTCGTACTCATTCGTTTCGGAAGAGACAGGTACGTTAATAGTTAATAGCGTACTTCTTTTTCTTGCTTTCGTGGTATTCTTCTAGTTACACTAGCCATCCTTACTGCGCTTCGATGTGTGCGTACTGCTGCAATATTGTTAACGTGAGTCTTGTAAAACCTTCTTTTTACGTTTACTCTCGTGTTAAAAATCTGAATTCTTCTAGAGTTCCTGATCTTCTGGAGATACACATGATACTCTAATCGAGGTTGTAAAGTACT
+
?@@>;CB==>><@:@@?@<<>>>69:955:9;2:::;,9=9=7@BDCCCC@BB;;;=A<@=49.45::=:?>?;=9=====+<<48333(3339299;7;<498;37.3;;9::;;48887=6:7755553035//.655655522275555627883994848:=<52225,22998.926267777(6...5.5...65569926766(62222025;;43...677296:7778959::477;;A:8/////>>?BA>=:=?>;;6;7::BA6:;;;;
@ATNG8:04325:07317
GATGGTAGGCACTGCGCACACATCCCAGAAGATCAGGAACTCTAGAAGAATTCAGATTTTTAACACGAGAGTAAACGTAAAAAGAAGGTTTTACAAGACTCACGTTAACAATATTGCAGCAGTACCACACAATCGAAGCGCAGTAAGGATGGCTAGTGTAACTAGCAAGAATACCACGAAAGCAAGAAAAAGAAGTACGCTATTAACTATTAACGTACCTGTCTCTTCCGAAAGAATGAGTACTACTCTCAGAGACACACTACCATCGAGGTTGTAAAGTCT
+
::9;;=?B?BB@@@<@AA@AACDCH>CDC>BBBB;;9;?DEDAAAC@DE@C@@@@@@CBC3C@BBBCCCBC;::/:=@@@@>,?@=@=BBC;BBFABBBBBBDBB@B@BB?ACC?BBBBEDDDCC?CCCDD=AACC?BBBABBAA>A@CCC=AACCAA@B?BCABBC>BB?BBB>AA99849A@;7;=??.?A?BCDCC@?>A?B?BBBB>B?BBBBE>AABBBBB??<@BD;AA<AD??778878>@?@;?>BBCCCCCCCC@CCCC@?;?;@?AA<ABBC
@ATNG8:04326:07296
GATGGTAGTATCTGCACACTCTGTCCAGAAGATCAGGAACTCTAAGAAGAATTCAGATTTTTAACACGAGAGTAAACGTAAAAAGAAGGTTTTAACAAGACTCACGTTAACAATATTGCAGCAGTACGCACACAATCGAAGCGCAGTAAGGATGGCTAGTGTAACTAGCAAGAATACCACGAAAGCAAGAAAAAGAAGTACGCTATTAACTATTTAACGTACCTGTCTCTTCCGAAACGAATGAGTACTGTATCTATGTGTGCGCTACCACTCGAGGTTGTAAAGTCT
+
44<89=:945<;::==556=;;;=:49//)/;6777)0*-88-/)//37727349488::;)=388;885?<AAA:>;::99:)5/,/7;;<,0)/;)//<A55599.5.4929AC8<BB@CCCBCB@9:5?;=7=@59244448443-48<=><@A==A<;:6:<ABBB?BB?BB=577?;;3:;;689=9=.374>;;===633(.(.3...'.49;555048834546:6344/4884933488===;;;=;888===::=;///(/....33.3.5533,7///
@ATNG8:04327:07303
GATGGTAGTCTCAGATAGTCTATAGTACTCATTCGTTTCGGAAGAGACAGGTACGTTAATATGTTAATAGCGATAACTTCATTTTTCTTTGCTTTCGTGGTATTCTTGCTAGTTACACTAGCCATCCTTACTGCGCTTCGATTGTGTGCGTACTGCTGCAATATTGTTAACGTGAGTCTTGTAAAACCTTCTTTTTACGTTTACTCTCGTGTTAAAAATCTGAATTCTTCTAGAAGTTCCTGATCTTCTGGTATGACTAGTGTACTACTACCATCGAGGTTGTAAAGTCT
+
BBAA?BCCDCCD;;:CCCCCCCDCCCCCCCBA=AA@@<AB?C@AAACCCC?BBB;;447?:56=9=<B>>@0--83891---888'///)/9::4<>>?<>>>:>C7;AHDDG?BBCCCDED@BCB?B?BAABBBBB>BBCC?BBBBBCBBBBBCBBBCCABBA?ABAC@CCAA?@@@B<=@@@@5?>B=9::::);??@A=BCBBBB@;;;;AAAA2BBBCC@C@BB?A@@00*0>:@=A@CCCC@CBC?BCCCA@@DLECCBCCCEECD?AACC;;9;?B@@@8;;BA
@ATNG8:04330:07305
GATGGTAGAGAGACTGTAGCGCACCCAGAAGATCAGGAACTCTAGAAGAATTCAGATTTTCAACACGAGAGTAAACGTAAAAAGAAGGTTTTACAAGACTCACGTTAACAATATTGCAGCAGTACGCACACAATCGAAGCGCAGTAAGGATGGCTAGTGTAACTAGCAAGAATACCGCGAAAGCAAGAAAAAGAAGTACGCTATTAACTATTAACGTACCTGTCTCTTCCGAAACGAATGAGTACGATGAGATCTCGTGTGCTACCATCGAGGTTGTAAATTCT
+
@BBF@CCABCCCAABBBDCCCCCCC?BCC@BBBBCD@D?BBBBBBA>ABAE@CA?8888-;B?BBBDDDBBAA>6=<77777)8B>B9@@@8@AC@CA@@CDDDD@C@CFBCAA>ACCBBBBBCCBBBCCCC@CDDD;:9@CABCC@E@CBB@BCCCCCCC?CDDCBA?CC@?@@>BBBBB<@@?;???@@2?C?B>>>DBBBD?A>AACC?C?CCCCC@BBBBABB?C?BBB>BDFABAAAACBBBBBBBBBB>==@?>>>AAB?CD@@77176<<<=7>:=>
@ATNG8:04290:07380
GATGGTAGCTATACGTATATCTATGTACTCATTCGTTTCGGAAGAGACAGGTACGTTAATAGTTAATAGCGTACTTCTTTTTCTTGCTTTCGTGGTATTCTTGCTAGTTACACTAGCCATCCTTACTGCGCTTCGATTGTGTGCGTACTGCTGCAATATTGTTAACGTGAGTCTTGTAAAACCTTCTTTTTACGTTTACTCTCGTGTTAAAAATCTGAATTCTTCTAGAGTTCCTGATCTTCTGGGTGTATCAGCGAGTATCTACCATCGAGGTTGTAAAGTCT
+
;;CC?CACACCCBBBBDDDCCCCBBCBBAC@@?ADHD>CC@C@CDCBCBC@DCBCC@C@BBBC?C?BCCCCCCCB?CBBBB2BC@BBAA;ACCC?CCD?BB>@ABCBB?BCBBBBBB=??A>A>BBCB=<<<;<=@A<?@>>>>>AAA@@@@@?>;:;::=D<A<>@@AAABBB<A????3?;?;????>/>=<<<7=>@>>>>>=<3::9;+;>@??=?<@@<???@====A<A>@@@A5::CD;@>==>AAA@@@=<=AAAAD4::@@AA<A<@@@A9A>==
@ATNG8:04295:07381
GATGGTAGCTCACGTACGTCACACGTACTCATTCGTTTCGGAAGAGACAGGTACGTTAATAGTTAATAGCGTACTTCTTTTTCTTGCTTTCGTGGTATTCTTGCTAGTTACACTAGCCATCCTTACTGCGCTTCGATTGTGTGCGTACTGCTGCAATATTGTTAACGTGAGTCTTGTAAAACCTTCTTTTTACGTTTACTCTCGTGTTAAAAATCTGAATTCTTCTAGAGTTCCTGATCTTCTGGTATGACTAGTGTACTACTACCATCGAGGTTGTAAAGTCT
+
//;;6<;@?@EBA@@BBBCGCBBACCCCCD@@>@CBC=CC@C@CECCBBB@DCCCC?B?AACD@D<AACCCCC@@;?=?>?0==:=:995:B@@=A;;8:C?BBCBA@7:9AAAABB@AAB@D@DBBB@@>B?BAAD<@@==::;>>@@A@A@;;6;==9=C<A;@AAB???AA;?;;;;/;:><@ACAB.>=>=<5<9::@A?=>><@@@@/@>>>@<><>A=??>>>=>>D=?>?AAA;@@A<>>>?@>>=?AAAAAAAA;:;8=<==>@<@=DCCB688??
@ATNG8:04308:07345
GATGGTAGATATATGCACGCTCTACCAGAAGATCAGGAACTCTAGAAGAATTCAGATTTTTAACACGAGAGTAAACGTAAAAAGAAGGTTTTACAAGACTCACGTTAACAATATTGCAGCAGTACGCACACAATCGAAGCGCAGTAAGGATGGCTAGTGTAACTAGCAAGAATACCACGAAAGCGAGAAAAAGAAGTACGCTATTAACTATTAACGTACCTGTCTCTTCCGAAACGAATGAGTACATAGATATACGTATAGCTACCATCGAGGTTGTAAAGTCT
+
8::<7<<<><<<<5555669;==@B<>?@:>A@@;:4:<??>>99:5@@=@;==997777$76;9;====;337(3;:;:99$9@<?2994&5:<=BCCCBBBBB@BABB@BCC@CCCCBBBCCEGCCCCCC::;AB?ABBBBBBB?B?BBC?BBCCBBBE@AAABBB?BC@CAA>AAABB=AA==9::99(9>;@???A@@@@?B?BCCEAMA@@ACCABCBCADC>A>:9:/9=?;?BBBBCBBCCBB??@@??BBBCBB@@A=A>>>AA9=7:;>C3;;>>
@ATNG8:04322:07357
GATGGTAGAGTACAGTGTAGTAGACCAGAAGATCAGGAACTCTAGAAGAATTCAGATTTTTAACACGAGAGTAAACGTAAAAAGAAGGTTTTACGAGACTCACGTTAACAATATTGCAGCAGTACGCACACAATCGAAGCGCAGTAAGGATGGCTAGTGTAACTAGCAAGAATACCACGAAAGCAAGAAAAAGAAGTACGCTATTAACTATTAACGTACCTGTCTCTTCCGAAACGAATGAGTACACACTCTCATATGACACTACCATCGAGGTTGTAAAGTCT
+
99<<9=>BBDDDBBBDBCCCCCBAA?ACC@CDCBBB>B?CCC@@AD@CC?C@@?=9:999):?BEGCCCBB??>7=>AAAAA0A@=>5;;;6:CCFCBCBCDCCC@C@BC@BHD@CCCDDBBBCCBBBDDBA?BBCD>A@BBBBBB>C?ABC@DCCBBBAB>ACCDDD?AA>ABB?BBBBB>BA@;99998.8?<ABA@CCAAB6:5;ABF;=8=ADEE@BBA@@CB@B?BDD>CAB?BCCCCCBBBBCCCCACCCCCAAABBBC?BBACCB?C@BBA@:A???
@ATNG8:04322:07369
GATGGTAGAGAGAGCTCTCTCATCGTACTCATTCGTTTCGGAAGAGACAGGTACGTTAATAGTTAATAGCGTACTTCTTTTTCTTGCTTTCGTGGTATTCTTGCTAGTTACACTAGCCATCCTTACTGCGCTTCGATTGTGTGCGTACTGCTGCAATATTGTTAACGTGAGTCTTGTAAAACCTTCTTTTTACGTTTACTCTCGTGTTAAAAATCTGAATTCTTCTAGAGTTCCTGATCTTCTGGGTCTACGCTCGTCGCGCTACCATCGAGGTTGTAAAGTCT
+
BCCC?BBCCBBBCDCBBCBCCDCCBBBBCCBB@BCCJ?CC@C?BBCCDCB>BBBBBAC?BBCC@B?CBBBCBCBB>ABACB2@?;@:98(3<<<7<;=8?A89:8BBC?BBDBA@BB?B@@?B@BBBCB><><AC>=:=@AA@@A@@9;;??><=5:;:5;>;><BB>>==@>>:=>ADE6>;?5;;===+<>;;;1:9:997>;:;=>>@>,<///8060:=;AAA@@@?<?=@?@A@B7::BB:BAA>>>?A@??@===@@?@<@@@>>>=A=>>>@9@CBA
@ATNG8:04329:07374
GATGGTAGTGATACAGATCAGACACCAGAAGATCAGGAACTCTAGAAGAATTCAGATTTTTAACACGAGAGTAAACGTAAAAGAAGGTTTACAAGACTCACGTTAACAATATTGCAGCAGTACGCACACAATCGAAGCGCAGTAAGGATGGCTAGTGTAACTAGCAAGAATACCACGAAAGCAAGAAAAAGAAGTACGCTATTAAACTATTAACGTACCTGTCTCTTCCGAAACGAATGAGTACGATGAGAGAGCTCTCTCTACCAATCGAGGTTGTAAAGTCT
+
;<<A@C@;;>@BBBBCCCCCCCB@B=B;:66=@5;67<7:>:@@@@?CA9C?::373333$36=<;CBBAA?>=3<=;<;<.4=8=.99,9:@=AAAABB@>@<@?AB=@AD@DCDA@@BB;<;CBBBBB?B;<;7;@???A::3:;@:925??:@;5965<=99><>>9;?;28;;;;38;;<>?@@@/<?9?993A<7;;/55(66591717:?@@<@C>A===4525;;099<598BB>BBBBBAAA@897::<8596888(/(/8879496;775-5555
@ATNG8:04331:07346
GATGGTAGCAGACGTGACAGAGCGCCAGAAGATCAGGAACTCTAGAAGAATTCAGATTTTTAACACGAGAGTAAACGTAAAAAGAAGGTTTACAAGACTCACGTTAACAATATTGCAGCAGTACGCACACAATCGAAGCGCAGTAAGGATGGCTAGTGTAACTAGCAAGAATACCACGAAAGCAAGAAAAAGAAGTACGCTATTAACTATTAACGTACCTGTCTCTTCCGAAACGAATGAGTACTGCGTCTCACTCTCGCCTACCATCGAGGTTGTAAAGTCT
+
??=>9>;@:::555566=BBCBBCCBKIC@BBBBBB>A:;<BBCBC?@@=@@BBBBBBBB2A???>A@@A>><?6==9;;;;$;;;<46606A=7=<6<;:B;;4;4;?:>::49>@>ABBBCBB@@@BAA<;;::59?>=?A=B?C@CBB?BBBBBBBC@C:::?@;?A=AA:8<=777)8;;8>@AAA3BB@BBBBBB<===C<A788<A:=<A;:5:?==?9999@EFD;BAB@AAAAA@BB@@@@@@@>>>A?BA=9<<=8=====?5828377.4><;
@ATNG8:04292:07411
GATGTAGAGAGACTGTAGCGCACCCGAAGATCAGGAACTCTAGAAGAATTCAGATTTTTAACACGAGAGTAAACGTAAAAAGAAGGTTTTACAAGACTCACGTTAACAATATTGCAGCAGTACGCACACAATCGAAGCGCAGTAAGGATGGCTAGTGTAACTAGCAAGAATACCACGAAAGCAAGAAAAAGAAGTACGCTATTAACTATTAACGTACCTGTCTCTTCCGAAACGAATGAGTACGATGAGATCTCGTGTGCTACCATCGAGGTTGTAAAGTCT
+
@>BCABCCCBBBCDCDCBCBCCCC>AB@CCCCCC@C?AACBBCC@BB@B?AB@:::::);>@A???ACBABA9==::999(:=9<3777&37:4:B=BBBCBB?BABB?>=<8<=<<???<===>>>>AD<AAAA=A?@@AA>;7<;>9?<@AA@BBBB>AABABB?BC?BBC?AA>>>8=<<9:9999(:939>??BFF>>:=<????<@;>>>>?:>====>?1819A>4=AC?CDBBBCCCBAAABBB>>@?A@@AA<<>:<9==9939<@AAC>D===
@ATNG8:04311:07394
GATGCAGACGTGACAGAGCGCCAGAAGATCAGGAACTCTAGAAGAATTCAGATTTTTAACTCGAGAGTAAACGTAAAAAGAAGGTTTTACAAGACTCACGTTAACAATATTGCAGCAGTACGCACACAATCGAAGCGCAGTAAGGATGGCTGGTGTAACTAGCAAGAATACCACGAAAGCAAGAAAAAGAAGTACGCTATTAACTATTAACGTACCTGTCTCTTCCGAAACGAATGAGTACGATGAGATCTCGTGTGCTACCATCGAGGTTGTAAAGTCT
+
BB@?@A@@?@@CDCA@@CDEFBCCC@CCCCCC?B?CCCCCCB?BC@D@B@B98899):<ACBBBBBBBBC:A@::888(9<9<3777&39;68<8=8@@BB>A<AA<CAA<CAAA@@=<=>>==?>=<6;<;:5:AA<<>>>8=8=>A>BBB?CBDD<A::;BB@CB<AA><???AE:???:;;;::+;?<ABB?????B6:7:::;:>8=A;;;5;==///;*/*/;>6=;;8<@@CB;;;@;;;AAAAAA@@@??@A>=:=>=><<8<188>@7>>>>
@ATNG8:04330:07398
GATGGTAGTATATCGCGTCGCTATCCAGAAGATCAGGAACTCTAGAAGAATTCAGATTTTTAACACGAGAGTAAACGTAAAAGAAGGTTTTACAAGACTCACGTTAACAATATTGCAGCAGTACGCACACAATCGAAGCGCAGTAAGGATGGCTAGTGTAACTAGCAAGAATACCACGAAAGCAAGAAAAAGAAGTACGCTATCAACTATTAACGTACCTGTCTCTTCCGAAACGAATGAGTACATAGATATACGTATAGCTACCATCGAGGTTGTAAAGTCT
+
--88688@?EEB;;;CCBBBCAAAC?B@@89;@@@@<@=ABB;;9B=BB?B?AA:;9;;;$:3944@=<@<:>?8@<;;;;-5@4=.999&5<<<<?ABCCCCCAD@CB>BCB;???@ABCBCCCCCCCBB?BAA@>@??????C9>;?::6;DABBBBC@AAABBB?BC?BBB?BBAA@<==>;999:9(9?<@BBDB@@B???;>>??;?<==:;;5;????@@=A:A@B:BAA=???@@C===??>AAAAAB???@@>=>>=;;8>@@<@<:;;<7<<>?
@ATNG8:04334:07086
GATGGTAGCTCGCTGATGATATCTCCAGAAGATCAGGAACTCTAGAAGAATTCAGATTTTTAACACGAGTGTAAACGTAAAAAGAAGGTTTTACAAGACTCACGTTAACAATATTGCAGCAGTACGCACACAATCGAAGCGCAGTAAGGATGGCTAGTGTAACTAGCAAGAATACCACGAAAGCAAGAAAAAGAAGTACGCTATTAACTATTAACGTACCTGTCTCTTCCGAAACGAATGGTACTACTCTCAGAGACACACTACCATCGAGGTTGTAAAGTCT
+
::;;?CCCCC>>>CBBBBBFCBCBB?BCC?BBCBBB?B>ABB@@@B?BC@C@BBBBBCCC3C@BBABAB>=999,:9;@@@@,@B=@4:;;*:??:ABBBCCDCD@CACB@BCD@CCCBCBCCLBBBBBBBA?BB::8;ACBBBCC?C@CAA?AACAABCD?BBCAAA?BB?CCB>A???D=BAA>@@@@@.@@>BBBBCCAAA<A;>>>A=B<AAB@@<@@AAABB?B?BBC>BBB>AA?BBBAABBBBBBC?@@DBBAAABB?AAAB:959?>;;;6?BBC
@ATNG8:04335:07042
GATGGTAGTGTCATATGAGAGTGTGTACTCATTCGTTTCGGAAGAGACAGGTACGTTTAATAGTTAATAGCGTACTTCTTTTTCTTTGCTTTCGTGGTATTCTTGCTAGTTACACTAGCCATCCTTACTGCGCTTCGATTGTGTGCGTACTGCTGCAATATTGTTAACGTGAGTCTTGTAAAACCTTCTTTTTACGTTTACTCTCGTGTTAAAAATCTGAATTCTTCTAGAGTTCCTGATCTTCTGGTCTACTACACTGTACTCTACCATCGAGGTTGTAAAGTCT
+
//8;6<;@@@?=>96:BBCBCCCCCCCBBBFC?A@CC>CC@C@BB@A@BC=AAB;;;)5.5:9@2<5:@@@@995<755555$544)49990;<<<7<;@;>B69:ABCDACCCGCGCC@A@@;A?BBBCBBBC?ABCCAEAAADBCBCCCBBBBBB@B@A=@B?B?BBAB@A@BC>B;;;;.;>C<@BBBA0ACA@@;@@@@BAA;;;?BCCC5CCCBB?B@CC@BBBBBBB=@>ABCAAA>CBCABAAACCCBCBCCEMECBCAA=@CBA;;8;=@@BE=BBBB
@ATNG8:04335:07070
GATGTAGCTCGCTGATGATATCTCCAGAAGATCAGGAACTCTAGAAGAATTCAGATTTTTAACACGAGAGTAAACGTAAAAGAAGGTTTTACAAGACTCACGTTAACAATATTGCAGCAGTACGCACACAATCGAAGCGCAGTAAGGATGGCTAGTGTAACTAGCAAGAATACCACGAAAGCAAGAAAAAAGAAGTACGCTATTAACTATTAACGTACCTGTCTCTTCCGAAACGAATGAGTACTGTATCTATGTGTGCGCTACCATCGAGGTTGTAAAGTCT
+
8899@@@566<<<=BBBB=BBB=<8<>=7<<??@A=@=AABBCBB@BD@C@BBB9::99$76734<;:=:337(79;:99&4;.5.555&5:<5<>>666=BB=B???;@AA8;;BABBBA;::CBBB;;6;A:>::>>?@>>A8<8;00*/;:9?;<;7;444:;7?<48882798771733,3898=9'::<:@<==;;B9:9<9:?>.70599:929>><<<=4949<<*38404;;@<=<A==7777>@@BAAABBBBC=8=778884949788*9<@>
@ATNG8:04339:07047
GATGGTAGCATCATGCATATCTCACCAGAAGATCAGGAACTCTAGAAGAATTCAGATTTTTAACACGAGAGTAAACGTAAAAAGAAGGTTTTACAAGACTCACGTTAACAATATTGCAGCAGTACGCACACAATCGAAGCGCAGTAAGGATGGCTAGTGTAACTAGCAAGAATACCACGAAAAGCAAGAAAAAAGAAGTACGCTATTAACTATTAACGTACCTGTCTCTTCCGAAAAATGAGTACTGCGTCTCACTCTCGCCTACCATCGAGGTTGTAAAGTCT
+
<A>?=@CBCCCCCABACCCCBBBCC@CCC@DCCBBB@B@CCCCCCC?CD?B?ABBBBAAA1A?CCCABBCC<<;3;<;;;;;*;?<?<@@@3@BA?ACICCBBBB@B@CC?BCC?CCCBBCCCFCCBBCCCC?BB::8;BCBCCAA>B@BCC@CBADCDBB?BCCCCC??><?C?9>=8889*989299:::9%:>?AB;AB@AB@=@<??AA:=:=@BDD@CCAAABB>A??????1?@AAC>?>ABBCBCBCBBCCABB@DBB?BAAA??;?>AAAB=BBBB
@ATNG8:04351:07065
GATGGTAGCTCGCTGATGATATCTCCAGAAGATCAGGAACTCTAGAAGAATTCAGATTTTTAACACGAGAGTAAACGTAAAAAGAAGGTTTTACAAGACTCACGTTAACAATATTGCAGCAGTACGCACACAATCGAAGCGCAGTAAGGATGGCTAGTGTAACTAGCAAGAATACCACGAAAGCAAGAAAAAGAAGTACGCTATTAACTATTAACGTACCTGTCTCTTCCGAAACGAATGAGTACTACTCTCAGAGACACACTACCATCGAGGTTGTAAAGTCT
+
BCBC@CCBBCBBBBBCCCCCCCCCC@CDD?CABB@@<@>ABCBBBB@AA>B@A@@@@@@A2@?BFBBBCCC???7=??@AA@,AA<@5;;;*:@@=BCCCBBBDCAC@DD@CBC?BBBCCCCCCCCCCBBBAABBAA>ACBBBBBB@C@BBB?CDBBBBAA=ABDCBB?AA=AAA;??AAA;AA@?????>.?A>ABBBBC@>><>;>>AA3838AC@@>@BAABBB?A@AAA=BCC@CGDCAAADBBBABBBC@@@CDBB??==:>AAA::5:7=:9:0?A@A
@ATNG8:04359:07049
GATGGTAGCTCGCTGATGATATCTCCAGAAGATCATGAACTCTAGAAGAATTCAGATTTTTAACACGAGAGTAAACGTAAAAAGAAGGTTTTACAAGACTCACGTTAACAATATTGCAGCAGTACGCACACAATCGAAGCGCAGTAAGGATGGCTAGTGTAACTAGCAAGAATACCACGAAAGCAAGAAAAAGAAGTACGCTATTAACTATTAACGTACTTGTCTCTTCCGAAACGAATGAGTACTGTATCTATGTGTGCGCTACCATCGAGGTTGTAAAGTCT
+
0//:6:;?ACCB=A@ACBBBCBBCCGCCBACCFA@0006>=@>>>>;??>B>?BC;;;;;*:>BBBCCCCDDCF?DBBBCCB3AB;@=@BB9BBD@CCCCA@@CC?C@BB?BEE?BBCCCCCCBBBCBCCCC?CBBB>BBBBCCCC@FACCC@CDCCCDCD@DCCBBBAAA?ACA3::::9/7<<;ABBBB3AB?BABABBB??<??AABC>A>ABCBCC@BBBBCC@C?ABD>DCC@@@?BBBCBBBBBBBBBBABAAACB>>>?CCCCCC>@;@?;:1A;:;
@ATNG8:04363:07062
ATGGTAGCTCACGTACGTCACACGTACTCATTCGTTTCGGAAGAGACATGTACGTTAATAGTTAATAGCGTACTTCTTTTTCTTGCTTTCGTGGTATTCTTGCTAGTTACACTAGCCATCCTTACTGCGCTTCGATTGTGTGCGTACTGCTGCAATATTGTTAACGTGAGTCTTGTAAAACCTTCTTTTTACGTTTACTCTCGTGTTAAAAATCTGAATTCTTCTAGAGTTCCTGATCTTCTGGGTCTCTCTCTCACGCACTACCATCGAGGTTGTAAAGTCT
+
;;>;>>CBBBBABCCAAACCBCC??@DBBAA=@@BB>CCADACCEECCBBBFDBB89;:CDD>A>ACCCFCBA?>;;;;;*;A<@ADL?CBCC@CCC?CB:;;ACCBABCCCFFFF?CBC@C@CDDEABA@<?>AA;@@BBCBBBCCEEBBCCD@BBB@BC@C?BBBBBBBCC=@::;:.:>?>BBBBB2AB@@@;A@CBBBCBBA5;<;;*<BBCGADBCB?BCDBBBD@C@BBBBDD?AADC?CCCCBBBCDCCCBBBAA@C@BBBCDD@C?@@@@;@BBB
@ATNG8:04364:07082
GATGTAGAGTATCATGTGTATCTCCAGAAGATCAGGAACTCTAGAAGAATTCAGATTTCTAACACGAGAGTAAACGTAAAAAGAAGGTTTTACAAGACTCACGTTAACAATATTGCAGCAGTACGCACACAATCGAAGCGCAGTAAGGATGGCTAGTGTATCTAGCAAGAATACCACGAAAGCAAGAAAAAAGAAGTACGCTATTAACTATTAACGTACCTGTCTCTTCCGAAACGAATGAGTACGAGAGAGCACACTTGTGCTACCATCGAGGTTGTAAAGTCT
+
:<<>CCCABBBDCC9:9BBDECCB@CDD?BBBBA@>C?DBB@@@B>@B=@?AAB;;;6;CC?BBBCCBBBBBC>GCCCCCC0BB>B?BCC<BBC@CCCBABA;:6;?BB@CCD@DCBBCCCBBBBBBBBBB@BBBC?CBBBCB@A<@?B?@>@DBBBBBABCBBBBB?AA>ABB?CCA@?:><<89:9:99%9?;<828??@A@=B;>>??;?<@ACAA?ABBBBCCBD@BBE?BBC@CCCCBBBBCBAAABCA@ABB>@?999@@<@A??9939;?@AB=CBBB
@ATNG8:04372:07071
ATGGTAGGTGCACATGAGTGTATCCAGAAGATCAGGAACTCTAGAAGAATTCAGATTTTTAACACGAGAGTAAACGTAAAAAGAAGGTTTTACAAGACTCACGTTAACAATATTGCAGCAGTACGCACACAATCGAAGCGCAGTAAGGATGGCTAGTGTAACTAGCAAGAATACCACGAAAGCAAGAAAAAGAAGTACGCTATTAACTATTAACGTACCTGTCTCTTCCGAAACGAATGAGTCGTGTGCGACGTGTCTCCTACCATCGAGGTTGTAAAGTCT
+
45:5::<@CCBBBB=BCECCBB;;8;@@>996>CB>A>AACCC;;:;B>A?AA@;<;;;*;>BB@AAFCCCCC>CA@BBBB2BC>B=A@@7@BB?BCDCCBCCD?B@CC@BBB?@@CDECBBBBBCCCCCD@CC@@<@BBBBBBC@DACCC@BCCCCBBB@CCCBAB???<@??>ABBBA:?>?;<<???1?C?BBABDDF?@>>?A@AA=A=@<A;;5;@A@@HEAE>@@E?DCD@BBBC?@?CCBBBCBBAAABBBB?BBB?BBBBBD@E?BBBB=BA=<
@ATNG8:04383:07049
ATGGTAGTGTCATATGAGAGTGTGTACTCATTCGTTTCGGAAGAGACAGGTACGTTAATAGTTAATAGCGTACTTCTTTTTCTTGCTTTCGTGGTATTCTTGCTAGTTACACTAGCCATCCTTACTGCGCTTCGATTGTGTGCGTACTGCTGCAATATTGTTAACGTGAGTCTTGTAAAACCTTCTTTTTACGTTTACTCTCGTGTTAAAAATCTGAATTCTTCTAGAGTTCCTGATCTTCTGGTCTACTACACTGTACTCTACCATCGAGGTTGTAAAGTCT
+
;;>:?>C@A@CCCBADCCCAABIEBBBBC;:9:BCC>DD?A?ACDDDCC@CCCCC@C?CCDE@D@CCCBBBCCC@DCCCG1CC>BBCE=BAAA=@@C?CC?AABCCC@BDDDCCCCACCC?B@FFCCBCBC=AACCBCCCCCBCBDCBBDCBBC?BBD?DC?C?BBCBBBCCDACBBBB:A=A=ABBB@0@B;;;6;ACCCCFBBB?CDDD5FBCCC?B?CCACCDCBAB@E@BBBCCC@CBC@DBBBCCCCCBBBBCCDCBBB@BBCD@@=@=@@@@<A@@@
@ATNG8:04334:07102
GATGGTAGCATCATGCATATCTCACCAGAAGATCAGGAACTCTAGAAGAATTCTAGATTTTTAACACGAGAGTAAACGTAAAAAGAAGGTTTTACAAGACTCACGTTAACAATATTGCAGCAGTACGCACACAATCGAAGCGCAGTAAGGATGGCTAGTTGTAACTAGCAAGAATAACCACGAAAAGCAAGAAAAAGAAGTACGCTATTTAACTATTAACGTACCTGTCTCTTCCGAAACGAATGAGTACGATGAGAGAGCTCTCTCTACCATCGAGGTTGTAAAAGTCT
+
59?;;==BC>C;;@@@<666>>>;<<9668<;;;;;:@<=====@?688(.(---756666'69=>793777933(3395===+?=:@<ECC9B@@;>?@@@<=>>9C=:94:9?<ABBBBBBCCCBCBC;;;5<A@@<@??ABABB?C@EDE::9>9929>=;@@@@@@=;;637/7078@BDC:CAA>A=C==+=A6A=BB=88256(805=:=.516=A@@?BC??>?A9=9>?A<BBB@ECAABBBBBBBBCCBBBBAB>?888BH=@@>@?>4:487778(888:
@ATNG8:04334:07107
ATGGTAGGCGAGAGTGAGACGCAGTACTCATTCGTTTCGGAAGAGACAGGTACGTTAATAGTTAATAGCGTACTTCTTTTTCTTGCTTTCGTGGTATTCTTGCTAGTTACACTAGCCATCCTTACTGCGCTTCGATTGTGTGCGTACTGCTGCAATATTGTTAACGTGAGTCTTGTAAAACCTTCTTTTTACGTTTACTCTCGTGTTAAAAATCTGAATTCTTCTAGAGTTCCTGATCTTCTGGTATACACACTCGCTCGCTACCATCGAGGTTGTAAAGTCT
+
?;>:?>C?@@CCBCDCDCCBBBCDHCCCC::4::9:6;C@DABBBBCCB?CBBBD?B?BBBB@D=BACCCBBCCABBBBB3BB@BBBB=BCCC?AAC>BB<A@BBBB>AAA@BBBB>CAB?B?BBBBBB@@<@AAA;@@A@@@@==>AAA>>==<<==<@@<@=???AAAA?@<@@@@@5@<@<@@AAB/=;777.:===AAA?@?<@@@@/@???A=B=@>;@ABB===;><>@?>>><@@@<>><>>>??@@>>>??A@@@A8>>AA??8;6::::3;@@=
@ATNG8:04334:07125
GATGGTAGTGTCAGTGCGCGTCGTCCAGAAGATCAGGAACTCTAGAAGAATTCAGATTTTTAACACGAGAGTAAACGTAAAAAGAAGGTTTTACAAGACTCACGTTACAATATTGCAGCAGTACGCACACAATCGAAGCGCAGTAAGGATGGCTAGTGTAACTAGCAAGAATACCACGAAAGCAAGAAAAAGAAGTACGCTATTAACTATTAACGTACCCGTCTCTTCCGAAACGAATGAGTACGAGAGAGCACACGTGTCTACCATCGAGGTTGTAAAGTCT
+
////)/:90;6=<AA<BBDBAADBB@B:;4:;9959494;999;99.55.48A@@?@???0?9@@B@?@AB:::/9@@@@@?,;;594:::*9@A=CCCCCCDFD@BCB@@@@=@BBABCCDCICHHCCC@;<000+0==@@CCC@E;;;C@BBBBBCCC@CBAABB>AA?AAA>??=??29:=<@@@AA2AA?ABBBBCBBA;?;::=>4:6:ACBBC>CA@BBB@B@BBB>BBB@CCCCCBDDBCDCAAACBBABAA@A???<???B@@:@0//;@6///@
@ATNG8:04335:07103
GATGGTAGTCTCAGATAGTCTATAGTACTCATTCGTTTCGGAAGAGACAGGTACGTTAATAGTTAATAGCGTACTTCTTTTTCTTGCTTTCGTGGTACTCTTGCTAGTTACACTAGCCATCCTTACTGCGCTTCGATTGTGTGCGTACTGCTGCAATATTGTTAACGTGAGTCTTGTAAAACCTTCTTTTTACGTTTACTCTCGTGTTAAAAAATCTGATTTCTTCTAGAGTTCCTGATCTTCTGGTCTACTACACTGTACTCTACCATCGAGGTTGTAAAGTCT
+
@@BB@CCCCCCCCCCCCCBBBCCCCCDDDCAA>ACCD=CC?D@CCDECCC@CCCBB?B@CBBB@C@CDCCCCCCB=99999.;B?BBBB>BDCCACCCBBB8;;@CDD@CBBBBCCC@CCC@C@CCCCCBBB@BBBB@CCCBBBBBBCCCBBBCC@CBB?BD@C?BBBBBCBCCACCCCC<I@C@CCFHE2CA<<;0;<EDCCDBBA5;;;;;%;>>A>AD>??@?BCCCCC?C@AABCCC?@@C@CBBBECBCCBCCBCCCCABA@CCCCCC@B?B??>5?>>>
@ATNG8:04351:07114
GATGGTAGCTCACGTACGTCACACGTACTCATTCGTTTCGGAAGAGACAGGTACGTTAATAGTTAATAGCGTACTTCTTTTTCTTGCTTTCGTGGTATTCTTGCTAGTTACACTGGCCATCCTTACTGCGCTTCGATTGTGTGCGTACTGCTGCAATATTGTTAACGTGAGTCTTGTAAAACCTTCTTTTTACGTTTACTCTCGTGTTAAAAAATCTGAATTCTTCTAGAGTTCCTGATCTTCTGGAGATACACATGATACTCTACCATCGAGGTTGTAAAGTCT
+
@AAA@CBBBC@BBACC96;CCCCCBBCECC@@<>:::.;A=A?CCCCDDD@CCC:98:?BBCD@D?BBACCCCCA?ABBBB1A@>ABEC>CCAC?CBB>BC@BBA>?>>@@BC@@=A<@?C?D?CCDBBAA@>@?@@?BBCB@@ABBAAA@CA@@<>=<8=<6=<???@@@AAA<AAAAA5@<@<?????/=>77618==>>?><::188888%827:6376;@6>:>????<A=?;::>>7:;B<A@@@@????>>>@@@>>>;;7;?@@??<?<AAAD9>>==
@ATNG8:04351:07124
GATGGTAGAGTATCATGTGTATCTCCAGAAGATCAGAACTCTAGAAGAATTCAGATTTTTAACACGAGAGTAAACGTTAAAAAGAAGGTTTTACAAGACTCTACGTTAACAATATTGCAGCAGTACGCACACAATCGAAGCGCAGTAAGGATGGCTAGGTAACTAGCAAGAATACCACGAAAGCAAGAAAAAGAAGTCGCTATTAACTATTAACGTACCTGTCTCTTCCGAAACGAATGAGTACGTGAGAGCACACGTGTCTACCATCGAGGTTAGTAAAGTCT
+
--88387<655::9999555655::155;5;<;<<;>::<?;;<<645.547///////$/)/777/55555;155516@@@+>>9><?AA0;<;697/////:::4=05538885::;;<<<<;;556666/5:://,/99;:=;;7;:;>;9=6665:=9555<5506=8<<<7;544</45:9=?>==+5545::;==>C@C;?>=?8==???CC?BBABBBA;?:;8;.7<;9=:=?77388888>=;;=;8737=;88868/////(/(/--89166//
@ATNG8:04354:07127
GATGGTAGAGAGACTGTAGCGCACCCAGAAGATCAGGAACTCTAGAAGAATTCAGATTTTTAACACGAGAGTAAACGTAAAAAGAAGGTTTTACAAGACTCACGTTAACAATATTGCAGCAGTACGCACACAATCGAGGCGCAGTAAGGATGGCTAGTGTAACTAGCAAGAATACCACGAAAGCAAGAAAAAGAAGTACGCTATTAACTATTAACGTACCTGTCTCTTCCGAAACGAATGAGTACTATGTAGAGCTCTATTAACTTATCGAGGTTGTAAAGTCT
+
;::B7?;>>>>>BCBCA@ACDCCCC?CBB@BABCBB=@=@B<;<;;5;B5;5;B?>>?>>.=9>>??AB??=@C;;@?@@@@0?A>A=??@7?CC@BBBIGE;;;7;6;@=@@B;??@>@@@@;;;CCCCCC@A@@@@<@@@;;;C>B?B;<7;BBCCCBB?AA@>==:::37<>6?@:==68887<====+=B>@@@B877B?0/0/755(.(../0>6>8886//*/)///(/66478<=====:?:?:::::884--(-(-726757782748222'2222
@ATNG8:04354:07132
GATGGTAGGAGACACGTCGCACACGTACTCATTCGTTTCGGAAGAGACAGGTACGTTAATAGTTAATAGCGTACTTCTTTTTCTTGCTTTCGTGGTATTCTTGCTAGTTACACTAGCCATCCTTACTGCGCTTCGATTGTGTGCGTACTGCTGCAATATTGTTAACGTGAGTCTTGTAAAACCTTCTTTTTACGTTTACTCTCGTGTTAAAAATCTGAATTCTTCTAGAGTTCCTGATCTTCTGGCGCTCTGTCACGTCTGCTACCATCGAGGTTGTAAAGTCT
+
//::69;>;A?@@BBAB@@@>>CA<====>>>8??@?:?@8B:BBACDDH<;;CCB?B?;;;B?B<@@@ABB<BB@CCBBB3A@9?;;8.7=9;5;4?;@@>@@??:939@@ABBBB?ECC9999B>@0./50599C6>>=8859=?==>?>>=>:888<AA=B=;;;=999:7/57966+6,5.59999*688890555988>=;;7;DDD/>>=<=8=8==;>>>>;;;>G=B>>>BB98660///::;<??@>>>A>>=@@@;>>??;;7<=@@BD;@>>8
@ATNG8:04356:07094
GATGGTAGTGTCAGTGCGCGTCGTCCAGAAGATCAGGAACTCTAGAAGAATTCAGATTTTTAACACGAGAGTAAACGTAAAAAGAAGGTTTTACAAGACTCACGTTAACAATATTGCAGCAGTACGCACACATCGAAGCGCAGTAAGGATGGCTAGTGTAACTAGCAAGAATACCACGAAAGCAAGAAAAAGAAGTACGCTATTAACTATTAACGTACCTGTCTCTTCCGAAACGAATGAACGTGTGACGTACGTGAGCTACCATCGAGGTTGTAAAGTCT
+
888?<@?6:6>>BCBB@;@A966<<8;AA?;::BAB=B?BB@@@:;79:=B<BBBBBCCC1@<??>AAB@;;;@500/////$/=8@7BBB;BCDACCCBBBBCC@C@;;;<DC=BB0000AAACCCBBBBABB@@>@@@?;;:D@E;;<B?CBAAACCC@CAAA==;:939A?/78899+9>?<?CGED2CC?CAAABB?@?=@=>=>@:=8==A;;6;@:9:@@=?>@AA=@>><>BB?BBBB@????@@DC@@ABBABB?AA@>>84>88<<>8?@BC
@ATNG8:04360:07101
GATGGTAGCACACGAGATCTCATCGTACTCATTCGTTTCGGAAGAGACAGGTACGTTAATAGTTAATAGCGTACTTCTTTTTCTTGCTTTCGTGGTATTCTTGCTAGTTACACTAGCCATCCTTACTGCGCTTCGATTGTGTGCGTACTGCTGCAATATTGTTAACGTGAGTCTTGTAAAACCTTCTTTTTTACGTTTTACTCTCGTGTTAAAAATCTGAATTCTTCTAGAGTTCCTGATCTTCTGGGTGCGCTACAGTCTCTCTACCATCGAGGTTGTAAAGTCT
+
CCCB@DCCCBAABBCDDCBBBDCCCBBBBCBB?:;;B=CC@C@CDDBCCCAECCCD@C@BCCBAC@BABCCCCCE?BBBBB1BC?CDCD>CCBB?BBB=@B9:9?D@@=A?AACCBB?BBB?B?BBBBACCC?C??><@@@<=>A@@@?@AAA>>::;:<@B=B<@@@>===?@<>>>AA.</7/668888%89////)//7/..7335+5222$2999:5:5::6:AA;7;>:>:>A>>?A<;9991///:99=@@???A???=<=5////;<7<7737@69://
@ATNG8:04367:07131
GATGGTAGCTATACGTATATCTATGTACTCATTCGTTTCGGAAGAGACAGGTACGTTAATAGTTAATAGCGTACTTCTTTTTCTTGCTTTCGTGGTATTCTTACTAGTTACACTAGCCATCCTTACTGCGCTTCGATTGTGTGCGTACTGCTGCAATACTTGTTAACGTGAGTCTTGTAAACCTTCTTTTTACGTTTACTCTCGTGTTAAAAATCTGAATTCTTCTAGAGTTCCTAGATCTTCTGGGCTGCGCTGATATGCGCTACCATCGAATTCACGAAAGTCT
+
//8837///8<@AA<B=BBCCEBA;A:69BBC?CCCC?CC>B8;;ABB@@=A@?CC?A>ACBD@C;?@>>>555;288888'33-3:9938::;7;::;??0//::6648888>???7<BB>B>BCBB?@<<3:97:0576666//.797797660/...232,20,,,,,,25505555-56;6;;===*97669.2-----2338.5555'588782827828888777594/..557=6>>>>1><<=<===??@A@@@@;;;<@>=>=5:366669=)/-33
@ATNG8:04372:07117
GATGGTAGCACGACACGACGATGTGTACTCATTCGTTTCGGAAGAGACAGGTACGTTAATAGTTAATAGCGTACTTCTTTTTCTTGCTTTCGTGGTATTCTTGCTAGTTACACTAGCCATCCTTACTGCGCTTCGATTGTGTGCGTACTGCTGCAATATTGTTAACGTGAGTCTTGTAAAACCTTCTTTTTACGTTTACTCTCGTGTTAAAAATCTGAATTCTTCTAGAGTTCCTGATCTTCTGGGATGTGTGCGCAGTGCCTACCATCGAGGTTGTAAAGTCT
+
9:C>;C>CCCB:69CBBBA:69BBCBCCCD@@=@BBB=BC@CBCECCCCC@CCDDC?C@BBBB?B@CCCCBBBA@<77333)3@<@:99.9@@@@ECB?AA<???AAA?BBBBBB@A?BBB@B>BCB???8617AAA=AAAC>>>???BAAA???:<=C<AA;@;@AA@@@A>>;>@CDD2=:=:==C>C/AA=?>9????@@@>==6<<;;+;<<=?;?;=>:>AA@???<@<>>A???;999=6=///::;>>>AA@@@=B@@<?;;<AC=A:?>AC:A>>>
@ATNG8:04374:07092
GATGGTAGTTCGTGAGAGAGAGACCCAGAAGATCAGGAACTCTAGAAGAACTCAGATTTTTAACACTGAGAGTAAACGTTAAAAAAGAAAGGTTTTATCAAGAACTCACGTTAACAATAATTGCCAGCAGTACGCACACAATCCGAAGCGCAGTAAGGATGGCTAGTGTAACTAGCAAGAATACCACGAAAGCAAGAAAAAGAAGTACGCTATTAACTATTAACGTACCTGTCTCTTCCGAAACGAATGAGTACTATAGACTATCTGAGACTACCATCGAGGTTGTAAAGTCT
+
99;;7;59;;@556==>>===>69906@A8=BBBA=<A:;;;;99:555.5544444444$45:88443399333(334.44444#477(/)/99&///:6896:/338;71638:366(/(//(/9555:<54444://)//)//)/::;;;::5;8<<<9<<B<;;;<7<;<===<<:588=277333(255.22222$584:755797755959///(/)/8>@@<@?:885??B>ABC>A>=:779AABBBBBBCDAAAAA@@;?:;===6888///06(///6.6773
@ATNG8:04378:07115
GATGGTAGTCTCAGATAGTCTATAGTACTCATTCGTTTCGGAAGAGACAGGTACGTTAATAGTTATAGCGTACTTCTTTTTCTTGCTTTCGTGGTATTCTTGCTAGTTACACTAGCCATCCTTACTGCGCTTCGATTGTGTGCGTACTGCTGCAATATTGTTAACGTGAGTCTTGTAAAACCTTCTTTTTACGTTTACTCTCGTGTTAAAAATCTGAATTCTTCTAGAGTTCCTGATCTTCTGGATAGCGACGCGATATACTACCATCGAGGTTGTAAAGTCT
+
:8789=88:=<@@;;=;;;<<<>=@>?>=>?>?CCCC>AA4:2959;;;A;>>BB@<A<966A8??@>=<?;;B==BCCC1AA?BBCD=BB9946>B<AC<9:6CCDAAABBCBBB?@A@<@=BBA@BBBC@CBAC><;;BBBBDC@AABBBBG<;::49><@?BBBBBBBAA599999&94=9ABBBB,==:99,55;;>>>>>?:@??@+?>=>>7;<;C?=BAAAAA@D@BBBBBD@A@A@BBBBBCBBFFBB@A@BAAAB?CBBBBB?B>AACC=C@@@
@ATNG8:04378:07128
GATGGTAGTATATCGCGTCGCTATCCAGAAGATCAGGAACTCTAGAAGAATTCAGATTTTTTAACACGAGAGTAAACGTAAAAAGAAGGTTTTACAAGACTCACGTTAACAATATTGCAGCAGTACGCACATAATCGAAGCGCAGTAAGGATGGCTAGTGTAACTAGCAAGAATACCACGAAAGCAAGAAAAAGAAGTACGCTATTAACTATTAACGTACCTGTCTCTTCCGAAACGAATGAGTACATAGATATACGTATAGCTACCATCGAGGTTGTAAAGTCT
+
455:7<<BBBBBBBBB?>CDDCBBE469A::=:@@@=B=A:9:CCB?A@?B;0000/////#/5:::>=<<555:38::<<<<*;;5;8>>>2B@B@BCCCCBBDC@C@CC@BBC?CCCCBCCCCCCDCCCAA>@CCD?CBBBBBBB?B@CAA?ACCCECCC?BBDBCH??@>=B=7<<8;;37771;;>>@1?@=B<BBCCB@@<?=@?AA;>:>=HDC@BBAAABB>@=?CC=BAA?CBBAABBBBBBCCBBB?AA??@D;;;A=@@@?AA=B:>>>@8@>>>
@ATNG8:04378:07131
GATGGTAGATACTCGCTGATACACCCAGAAGATCAGGAACTCTAGAAGAATTCAGATTTTTAACACGAGAGTAAACGTAAAAAGAAGGTTTTACAAGACTCACGTTAACAATATTGCAGCAGTACGCACACAATCGAAGCGCAGTAAGGATGGCTAGTGTAACTAGCAAGAATACCACGAAAGCAAGAAAAAGAAGTACGCTATTAACTATTAACGTACCTGTCTCTTCCGAAACGAATGAGTACGAGAGAGCACACGTGTCTACCATCGAGGTTGTAAAGTCT
+
//9;6<;@@DDCDABBBCCCGICBB>BCC@BAAAAA;@=@BBBCCCA@A=@?DAA?????.@?BBBBBCCCCCC=?=;;;;;*4A;A8BCB=BBC@CCCCCCBBB?B?BCAGBB?BBBCCCCBBECCCBBCC@BBBC?BBAACBBB?C?CAA?ACCCAAAA@BABACC?BB?BBB<??@@@;AAB?BFDCC2CC?AAAACCCCC?@=???@:>;>=BBB@CCBBABB<?=?BB=BCB@BBBBCBCBBBBBBABBBBBBBBBBBBB?BBB@@@<@<??>B:A@76
@ATNG8:04378:07139
GATGTAGTGTCATATGAGAGTGTGTACTCATTCGTTTCGGAAGAGACAGGTACGTTAATAGTTAATAGCGTTCTTCTTTTTCTTGCTTTCGTGGTATTCTTGCTAGTTACACTAGCCATCCTTACTGCGCTTCGATTGTGTGCGTACTGCTGCAATATTGTTAACGTGAGTCTTGTAAAACCTTCTTTTTACGTTTACTCTCGTGTTAAAAATCTGAATTCTTCTAGAGTTCCTGATCTTCTGGACGACGCGCACTGACACTACCATCGAGGTTGTAAAGTCT
+
////////44455=;;;<<65/99///::::7;444(49395<<<<<;;6;666>:>:>>?>:@<@?=BAC@CB>@@B>B+@@>;=DD>BBAA6:6@;>B4696>@@?B@AA;;;C?CAC@C@BBBBAB;<5<BAA=@@CBAACCCBCCACAAA<000;@@,009@A@??BDC8=:999&46?:>@@@>,==>=>5>=A9:9C999@C@@@+?C@9979?CCADCECCBB?B?;;;CCC8;;B>ABBBBCBAACBCBAABDABA@DCB@BA=A?A@AG?CJ=;
@ATNG8:04337:07167
ATGGTAGCAGACGTGACAGAGCGCCAGAAGATCAGGAACTCTAGAAGAATTCAGATTTTTAACACGAGAGTAAACATAAAAAGAAAGGTTTTACAAGAACTCACGTTAACAATATTGCAGCAGTACGCACACAATCGAAGCGCAGTAAGGATGTCTAGTGTAACTAGCAGGAATACCACGAAAGCAAGAAAAAGAAGTACGCTATTAACTATTAACGTACCTGTCTCTTCCGAAACGAATGAGTACGTGTGCGACGTGTCTCCTACCATCGAGGTTGTAAAGTCT
+
::;9==ECBBBBB;??@@<<@96:166=:;>?BB@<A=AA@@@AB?AC?C@BCBBADED3C?BBBBBBBBBBC;7848A??,9:9)88>?C5=8;5//*/666733.26;;3252:>@526<CCCECCCCC@@;@A@@<@AAAAABC@DACCCBBBBCACBB?DABA??=2959AA=AAAAA;A??>?ABBB3BC?AA?ECCAAA?B?B@@@=@?BDCCC?BBBBBCC?C?@AA<AAA????BBB@AAA999ABBBCBBBBC?CCC@BA>>;;5;:>>?A:@@@?
@ATNG8:04341:07147
ATGGTAGTATCTGCACACTCTGTCCAGAAGATCAGGAACTCTAGAAGAATTCAGATTTTTTAACATCGAGAGTAAACGTAAAAAAGAAGGTTTTTACAAGACTCACGTTTAACAATATTGCAGCAGTACGCACACAATCGAAGCGCAGTAAGGATGGCTAGTGTAACTAGCAAGAATACCACGAAAGCAAGAAAAAGAAGTACGCTATTAACTATTAACGTACCTGTCTCTTCCGAAACGAATGAGTACTGTATCTATGTGTGCGCTACCATCGAGGTTGTAAAGTCT
+
:;<:=>BBBABBBBCCBBCCCCCD@BA@>:;;CCC?B>BAA;;:@;@B=?;:;9944444#3-333388888333(3=333333#33-3-3333$3774;==<<;;333(39=?8?7714===@CCCCCBBBDBBA@CCCD?ABBBBBBB?C?BBB?BBBBCCBB>BBBBBB@BB>>>?999AA@;@>>;99898(:?<@???DBB@A:>;>AAA:>:=>DCB@BCABABB?B?BCC>CDD@BBBCCCCCCCAAAB@@@B@@?@@A>>>?@@@A@@3838>>A;A:::
@ATNG8:04342:07157
GATGGTAGGACGAGCGTCTGAGAGGTACTCATTCGTTTCGGAAGAGACAGGTACGTTAATAGTTAATAGCGTACTTCTTTTTCTTGCTTTCGTGGTATTCTTGCTAGTTACACTAGCCATCCTTACTGCGCTTCTATTGTGTGCGTACTGCTGCAATATTGTTAACGTGAGTCTTGTAAAACCTTCTTTTTACGTTTACTCTCGTGTTAAAAATCTGAATTCTTCTAGAGTTCCTGATCTTCTGGATACACTCATGTGCACCTACCATCGAGGTTGTAAAGTCT
+
99@@?BDC@C99;BAACCA@ABBC@CBCCG:98:?@@<AC@C@CCCCCCC@CCCCD@C@CBBB@D?BBBCCCDCD=::999';A=ACHC?DBCC@CCC@CC9;:;CBC@DDGDCCCB@BBB@C@CCCBBCCC?DDCC?CCCCDBBBCBBBCCBBB@CBB?BC@C@CCBBCCCCC@CCCDC<C@B?BBBAA,@B:9:4;@@ABCBBBC=A@AA,AAABB@B?CL@AA@DCBB@B@BBCCBB?BAB@AABFDCCCBCBBBCDD@ABB@@@@AAA>A>A@AA9@@::
@ATNG8:04342:07176
GATGGTAGTACATGATAGACGACACCAGAAGATCAGGAACTCTAGAAGAATTCAGATTTTTTAACACGAGAGTAAACGTAAAAAGAAGGTTTTACAAGACTCACGTTAACAATATTGCAGCAGTACGCACACAATCGAAGCGCAGTAAGGATGGCTAGTGTAACTAGCAAGAATACCACGAAAGCAAGAAAAAGAAGTACGCTATTAACTATTAACGTACCTGTCTCTTCCGAAACGAATGAGTACAGAGATTACGATATGTCTACCATCGAGGTTGTAAAGTCT
+
444;8>>CBCCCCCBBBBBDBB:99:>>C@>>C9969=?@A<==@@<@@<A?<<9555555#96@@@BCCBCBCC?DCBCCCC5AA<A=AAA:ABB@CCCCCCCCC?B?BC@CCC@BBBBAADBBBBCCCCCDABCCC?BCDCCCDC@D@CBB?BDCCCDCC?CCCCCC@BB?BBB=?>BBB<AAA?BBBBB3BB?BBBBCBBBC?B?AAAA;?9?ABAB>BB@@@BB?B@BBC>CCC?BBBBBBBCBCBBC>CBABBBCB@@@AC>BBABB@<@<@@@D7>>::
@ATNG8:04343:07148
GATGGTAGACACGTGTGCTCTCTCGTACTCATTCGTTTCGGAAGAGACAGGTACGTTAATAGTTAATAGCGTACTTCTTTTTCTTGCTTTCGTGGTATTCTTGCTAGTTACACTAGCCATCCTTACTGCGCTTCGATTGTGTGCGTACTGCTGCAATATTGTTAACGTGAGTCTTGTAAAACCTTCTTTTTACGTTTACTCTCGTGTTAAAAATCTGAATTCTTCTAGAGTTCCTGATCTTTCTGGACGACGCGCACTGACACTACCATCGAGGTTGTAAAAGTCT
+
///;6;;ABBBBB;?@@B>BAAABBBBCCBAA=@;;<0;C?C?CCDCDCB@BCDCC@C@BCBF>A>ABBBBBCCC>???=<,8=4>BBB=BBEC=?@B=@B?B9:9@A=ABBBBBDC????@D????>>>>>;>AAA<AAA>==>>>>BBB><>>6::><AA7;7;BB@@@@==5;;>>?2?=A<??BCB/B@>>=7>????@===?8====+=::;=9=:??<>?BC===<A<@>=<888*8==9?==>>@@==<///===;;;C<;;;=@@;>:>8888)8>==
@ATNG8:04343:07175
GATGGTAGATATATGCACGCTCTACCAGAAGATCAGTAACTCTAGAAGAATTCAGATTTTTAACACGAGAGTAAACGTAAAAAGAAGGTTTTACAAGACTCACGTTAACAATATTGCAGCAGTACGCACACAATCGAAGCGCAGTAAGGATGGCTAGTGTAACTAGCAAGAATACCACGAAAAGCAAGAAAAAGAAGTACGCTATTAACTATTAACTTACCTGTCTCTTCCGAAACGAATGAGTACGTGTGACGTACGTGAGCTACCATCGAGGTTGTAAAGTCT
+
@@AC?CCCCBBABCCCDBCCCCCBC@BBB?BBBBCCED@DDCBAAC?BD>A>ACCCCCCC2C@CBBBCCCCCCC=A@99999*9C>B2;;;6;CC@ECCCCDCCC?C?9:;:ED?BB@@@BBBCCCDCCBBC@CCCC@CBCBBCDC@D@DBB?BCBCCB;:;:CCCCB@BC??@>8<<9999-:::39====.=A>BCBECCA@@00,/>@?;@<@B@BB?B@CBA;;3:8988-5<=8=>>@@??ADBA===>BCBA>ABAAA??:==BAAA<A7;;?>7>;;;
@ATNG8:04346:07148
GATGGTAGTACATGATAGACGACACCAGAAGATCAGGAACTCTAGAAGAATTCAGATTTTTAACACGAGAGTAAACGTAAAAAGAAGGTTTTACAAGACTCACGTTAACAATATTGCAGCAGTACGCACACAATCGAAGCGCAGTAAGGATGGCTAGTGCAACTAGCAAGAATACCACGAAAGCAAGAAAAAGAAGTACGCTATTAACTATTAACGTACCTGTCTCTTCCGAAACGAATGAGTACGATGAGATCTCGTGTGCTACCATCGAGGTTGTAAAGTCT
+
:;;>@CDDBBBBBDDCBBBC:;;DDACCBACBBBAAACBEBBBCBC?BA>@?BACBBAAA0B=BBBBCCCCDDF?BA;;;;;*;A>B=BBC;BCCADCCCAAACCAC@CC?BBD@CCBBBBBBBCDBBCCCC=AB996;ABBBBAB?B=BA@=ACAAAEBB=BBBABCACB@CCC@BB;;:58@@=ADFEF3??=@ABBDCBBE?A?AACB@I@BBBBD?BC;;;@??A?AAA=AEE@CBBBBBBCCBBBBBBBBBBBBBB=>>B?B@@@@@=@?BBCF=BA??
@ATNG8:04354:07187
GATGGTAGCTATACGTATATCTATGTACTCATTCGTTTCGGAAGAGACAGGTACGTTAATAGTTAATAGCGTACTTCTTTTTCTTGCTTTCGTGGTATTCTTGCTAGTTACACTAGCCATCCTTACTGCGCTTCGATTGTGTGCGTACTGCTGCAATATTGTTAACGTGAGTCTTGTAAAACCTTCTTTTTACGTTTACTCTCGTGTTAAAAATCTGAATTCTTCTAGAGTTCCTGATCTTCTGGGTGTATCAGCGAGTATCTACCATCGAGGTTGTAAAGTCT
+
45<<7<;@@B==BBCDDCCCCCDGDECBBDBB?BBCB<BC=A?ACCFCBC@BBBAA?B@CCED@C?BBCCCCC>D9BBAA?1AA>AACD?BCBC>@AB@BC?BBBBBB=??AAABBC?BCD>A=@@??:99=9>?=>:>:;;??>>?===AAA@?;@A@<@@<@<?===@BAAA<AABBB5@;?;?DDDD/?????:?AD@@@=9////@@@,=6;;?:>:==9=??>===;>;>=>>8818:::1888AAA@@@A@;;;B@@@D:=>==@A=A<?>?A:@@??
@ATNG8:04361:07181
GATGGTAGACATATCGTACTCTCTGTACTCATTCGTTTCGGAAGAGACAGGTACGTTAATAGTTAATAGCGTACTTCTTTTTCTTGCTTTCGTTGGTATTCTTGCTAGTTACACTAGCCATCCTTACTGCGCTTCGATTGTGTGCGTACTGCTGCAATATTGTTAACGTGAGTCTTGTAAAACCTTCTTTTTACGTTTAACTCTCGTGTTTAAAAATCTGAATTCTTCTAGAGTTCCTGATCTTCTGGGCTGCCTGATATGCGCTACCATCGAGGTTGTAAAGTCT
+
//88398<<59AA@AABAAACAAAFCA@AB9;4;A@>8@A;?8@@666;<7<;<;?7>6<;=;4;;?@:54==3754<===+:>4?866.6//)/16//(37177;;;<=BBCBCBB@<??@=A;;;;888;;<?>>>===>??>>=>=AAA@ABG<>==<@B<><>@>>>AA@@:=8888)89>:=;;;;,;=<>>-/,/<<;;;:988)8888(88=A@;A;8:78;>A@>>9@6;63---),799-9-//39=@@@999;///;6<==@A@=A;>>BC:B??>
@ATNG8:04362:07166
GATGGTAGCGCACACATAGATACAGTACTCATTCGTTTCGGAAGAGACAGGTACGTTAATAGTTAATAGCGTACTTCTTTTTCTTGCTTTCGTGGTATTCTTGCTAGTTACACTAGCCATCCTTACTGCGCTTCGATTGTGTGCGTACTGCTGCAATATTGTTAACGTGAGTCTTGTAAAACCTTCTTTTTACGTTTACTCTCGTGTTAAAAATCTGAATTCTTCTAGAGTTCCTGATCTTCTGGGATGTGTGCGCAGTGCCTACCATCGAGGTTGTAAAGTCT
+
954<69455:<ACCBBCCDDCCBBCCBBBCA@<ABAC;AA@B@BCDGCDCAC@CCC?B@@AAB@CACBBB;;;;B?ADBBB5AA=A@BB<BBBD=A;;5;C7<<BEBB@DGEGCCBCACCC@C@CCCBBB::6:@AA<AACAAACCCCCBB@@@B?@@@@BC@C@DCDCCCBBB>B;;;;.;@F@CCDDI5@@@@@6:;CECFGCBA<BA@@0@BCCC@C@CB@DDCBBBC?CACCCBBB?BCCC>B;;;CCBBBCCCECC@CCC@BBBC@@>@?AAFC?CC?@
@ATNG8:04364:07170
GATGGTAGAGAGACTGTAGCGCACCCAGAAGACAGGAACTCTAGAAGAATTCAGATTTTTAACACGAGAGTAAACGTAAAAAGAAGGTTTTACAAGACTCACGTTAACAATATTGCAGCGGTACGCACACTATCGAAGCGCAGTAAGGATGGCTAGTGTAACTAGCAAGAATACCACGAAGCAAGAAAAAGAAGTACGCTATTAACTATTAACGTACCTGTCTCTTCCGAAACGAATGAGTACTATGTAGAGCTCTATACTAATCGAGGTTGTAAAGTCT
+
?;?E?AA<B==CC>>CCBCCCFCFF?CCCADCCCC?C@CCCBBBB@AA>@@@?@;;;;;)488?@CBCBCBBB>BCCCCDC3BB=@399929?D?AAABBABAA;?;?A;@98.6<==>><@@@>>>?>>=???AB?BBBBBBAA<@<@995:CBBBC:99:@@@BB?AA=@9927;770396467666(52,2<>>AAA8838=A;;;=B;>>@AA=????A;;5:9888-6BB=BBBBBBBBBB@BAA;;;CCEGCGCCB@BCBBB?C?CDCC?CCBC
@ATNG8:04378:07159
GATGGTAGAGTACAGTGTAGTAGACCAGAAGATCAGGAACTCTAGAAGAATTCAGATTTTTAACACGAGAGTAAACGTAAAAAGAAGGTTTTACGAGACTCACGTTAACAATATTGCAGCAGTACGCACACAATCGAAGCGCAGTAAGGATGGCTAGTGTAACTAGCAAGAATACCACGAAAGCAAGAAAAAGAAGTACGCTATTAACTATTAACGTACCTGTCTCTTCCGAAACGAATGAGTACGTGTGACGTACGTGAGCTACCATCGAGGTTGTAAAGTCT
+
9;;?:C>CBCCBB@A@HCCCBBBBB>BCC@BBBDBB@B@BBBEBBA?AB@BACDBAAA@@2@;??ABA???9:9299:@===+:=8=.9::*:@?AAEECCDCCD?B@CC@CCC@CCCCCCCBBACDCDCBC?BBBC?ACDBCBBC@C@CBC?BCCBBBBB?BBDAAA@BB?AAA@BBBDC=???>AAABB3BC@B?>>CBB@@<?<>>@@5;6;=A@@=A@AA@BB=@>@FE>BAD>AABBBBBBCCBBBBBBCBBCABBBBAA>AAAAAB>A?AAAA<A???
@ATNG8:04381:07151
GATGGTAGACATATCGTACTCTCTGTACTCATTCGTTTCGGAAGAGACAGGTACGTTAATAGTTAATAGCGTACTTCTTTTTCTTGCTTTCGTTGGTATTTCTTGCTAGTTACACTAGCCATCCTTACTGCGCTTCGATTGTGTGCGTACTGCTGCAATATTGTTAACGTGAGTCTTGTAAACCTTCTTTTTACGTTTACTCTCGTGTTTAAAAATCTGAATTCTTACTAGAGTTCCTGATCTTCTGGGCAGACTCTGCACACGCCTACCATCGAGGTTGTAAAGTCT
+
55<<7=>CCCCCCB<<<<<<?@>@@@><<65589;9<4<<8<8<;;;><;7<:=9;57-3=;??B@BFBCBB<33.3;;;;+<=7@<A;3=00*0+0///(//(388933.33;>@B>;75AA9=;:;;::79<<=>>@<A@=;:;@=9:@<<////*/699>>5;7:::D>>=<<5:9:8.5381/////(////:.8673557622202A=C*==>66/63//(/5555525;A6::::8717567,69768;9///9;=?==:=AA<>66656/6/6566055:=
@ATNG8:04382:07148
GATGGTAGCACGACACGACGATGTGTACTCATTCGTTTCGGAAGAGACAGGTACGTTAATAGTTAATAGACGTACTTCTTTTTCTTGCTTTCTGTTGGTTATTCTTGCTAGTTACACTAGCCATCCTTACTGCGCTTCGATTGTGTGCGTACTGCTGCAATATTGTTAACGTGAGTCTTGTAAAACCTTCTTTTTACGTTTACTCTCGTGTTAAAAATCTGAATTCTTCTAGAGTTCCTGATCTTCTGGACAGAGTGTGCAGATACTACCATCGAGGTTGTAAAGTCT
+
45<<9==;56:::<::::;/////;<;;;<AB?B@BC>;;9;>B=<;;;;5656<<:B:=B=BA?;?<///8888967=;<;,8<2;=98/9://(/+0(//(//377793807=;99;>><@@A=A=A@@=>>>==BA>><>>@@@BB===BAA776=,//535508;<<>@>=>DD35/;@>-;)/)/////'/:998088>?><797:15666)6///;5=6??<@AAA==>=D=CBB===;>>A===<CCAA>@@A???@?==>A7:;?BBD=D;==>A:@>==
@ATNG8:04336:07227
GATGGTAGCATCATGCATATCTCACCAGAAGATCAGGAACTCTAGAAGAATTCAGATTTTTAACACGAGAGTAAACGTAAAAAGAAGGTTTTACAAGACTCACGTTAACAATATTGCAGCAGTACGCACACAATCGAAGCGCAGTAAGGATGGCTAGTGTAACTAGCAAGAATACCACGAAAGCTAGAAAAAGAAGTACGCTATTAACTATTAACGTACCTGTCTCTTCCGAAACGAATGAGTACTATGTAGAGCTCTATACTACCATCGAGGTTGTAAAGTCT
+
9:BC:C=B@BCCC@A@CCCDCCCCD>BBF?CBBB@@=@?BBB9::A=AD?B@BA?89:9:)9?ABCBCBBBAA@8<=;:999':?=?<@@@8@CC@DABACCDDD?B?BB@BCC>AACCCBBBCDDCCAAAD@CCCC?A@@@AA?>9@=A@@>ACCBBBAA?ABBCCBA?@=?BA;?@EEE>AAACCDDED3AA>AAA@B?BAC@CABBBC?B?BBBCCAAAACAAA@B?BBD>GBB?BBBDAABBBBBBCBBBBBBCDCB??@@<@AAAAB<A=A>>=7A999
@ATNG8:04345:07194
GATGGTAGTCTCAGATAGTCTATAGTACTCATTCGTTTCGGAAGAGACAGGTACGTTAATAGTTAATAGCGTACTTCTTTTTCTTGCTTTCGTGGTATTCTTGCTAGTTACACTAGCCATCCTTACTGCGCTTCGATTGTGTGCGTACTGCTGCAATATTGTTAACGTGAGTCTTGTAAAACCTTCTTTTTACGTTTACTCTCGTGTTAAAAATCTGAATTCTTCTAGAGTTCCTGATCTTCTGGTCTACTACACTGTACTCTACCATCGAGGTTGTAAAGTCT
+
:;<=?BEEAAACCCBBBBAAAIECCCCCCC;;;;DDG?CD?C@CCCBCCH@CBB;;::?CCCB@D@DDCCCECBB?BBBBB0:;8;ABB=CBBB?BCC@CC9;;BDDEACDCCCCCC@CBB?B@DCCCCDCC?BBCD?CCCCCCCCDBBBCABBC@CBA?BB?B@BCCCBBBCCACCDED=D@D@CBCCB,AA;;;.;BBBBBB@A@5;;;;*;AA;;9;=ADGHDBBCBB@B@BDDBBC;;:C@CBCBBCCCCCCCCCECBBA@=@A@@;;::=AABB>BECB
@ATNG8:04350:07198
GATGGTAGATACTCGTGATACACCCAGAAGATCAGGAACTCTAGAAGAATTCAGATTTTTAACACGAGAGTAAACGTAAAAGAAGGTTTTACAAGACTCACGTTAACAATATTGCAGCAGTACGCACACAATCGAAGCGCAGTAAGGATGGCTAGTGTAACTAGCAAGAATACCACGAAAGCAAGAAAAAGAAGTACGCTATTAACTATTAACGTACCTGTCTCTTCCGAAACGAATGAGTACTGCGTCTCACTCTCGCCTACCATCGAGGTTGTAAAGTCT
+
:9@A?@;@B=>?=<<<<;;@BCBB69;B=@@@@:;5;29=>>?@@<@>8@;?@?:::;;'93<88<88;8333*7;4444&4;.5.555&59;:@@CCCBBBA;?9:;5;BC?DBBCGBBCIFDCAAACB@B@@@>@@BDAAAC<@<@@@<@CCACB@@=@CCHDC>AA?ABC@BBA@@9<<<899:::(9@;@@@??>?;98<8;===/7/6;@AA?BB>:::>:>=@AD=BBB=BBBCBBACCBBCCBBBCCCBBCC@BBB>?>99882<7<<@B;B@@@
@ATNG8:04353:07223
GATGGTAGAGTACAGTGTAGTAGACCAGAAGATCAGGAACTCTAGAAGAATTCAGTTTTTTAACACGAGAGTAAACGTAAAAAGAAGGTTTTACATGACTCACGTTAACAATATTGCAGCAGTACGCACACAATCGAAGCGCAGTAAGGATGGCTAGTGTAACTAGCAAGAATACCACGAAAGCAAGAAAAAGAAGTACGCTATTAACTATTAAACGTACCTGTCTCTTCCGAAACGAATGAGTACGTGTGACGTACGTGAGCTACCATCGATGTTGTAAAGTCT
+
@@>@=@A>?@A@?ABCCDCBCCCCCACAB?ABBB::9;89;CBBBC?BB?B@CCBBCBCB)B?AAB?@<??>?@6<;49;;;*;A=@=B@@2B@<AC;9:AC;;;<@=AB?AAB>AE;;<AAABCCC@A@CC@C@@@8::BBBBBB=A>A:;6;BBBCCDE?@@??AA?AA=BA@<A=<??933317ACDC3CC@A;;<A@@@A=?<?=<<198)8>BBC@BDCBBAA6:59?A9ABB@BBBFBCCCCABBCBCCCBFBA??@BAA=A:99BBCB@CDDC<AABB
@ATNG8:04358:07230
GATGGTAGCACGACACGACGATGTGTACTCATTCGTTTCGGAAGAGACAGGTACGTTAATAGTTAATAGCGTACTTCTTTTTCTTGCTTTCGTGGTATTCTTGCTAGTTACACTAGCCATCCTTACTGCGCTTCGATTGTGTGCGTACTGCTGCAATATTGTTAACGTGAGTCTTGTAAAACCTTCTTTTTACGTTTACTCTCGTGTTAAAAATAATTCTTCTAGAGTTCCTGATCTTCTGGGATGTGTGCGCAGTGCCTACCATCGAGGTTGTAAAGTCT
+
//9:6<;B>ECBBCCCCCB;66@ACBCBCC;;:;CCE?ED@C@CCCCBECACCCBB@C@CCBB?B@CCCCDCCBB?BBA?@1>@:@:99.9@@@@BBB@CE=??BCBB?ABBBBBA@=BCC?A?BCBB@A<<9<?AA<>=@???@??@BA@??==:;>>;<=:<;>@@@AAAAA<A@@@@5@;>:78776(8=<<>9>>>>AAA?:94:=<=/;97:<@@====///=6;69>>BBB<?>@D:A>>>@A@@@AA?;;<<>AA<@@B===<@;??BB:B:::
@ATNG8:04359:07228
GATTAGTGTGTCTCTGAGAGTAGTACTCATTCGTTTCGGAAGAGACAGGTACGTTTAATAGTTAATAGCGTACTTCTTTTTCTTGCTTTCGTGGTATTCTTGCTAGTTACACTAGCCATCCTTACTGCGCTTCGATTGTGTGCGTACTGCTGCAATATTGTTAACGTGAGTCTTGTAAAACCTTCTTTTTACGTTTACTCTCGTGTTAAAAATCTGAATTCTTCTAGAGTTCCTGATCTTCTGGGATGTGTGCGCAGTGCCTACCATCGAGGTTGTAAAGTCT
+
<AD@C;:;@@?;?ABACBCABBCBCBCDED@CAAC;;;7;?ABBBABB?BBB;;;,;=A?@@=B=::6=<996=9<==<<(55.5=>@8ABBB9<:B>AA<@@@@@B=AABBCCCB;;;G@B?BCA@;;;;5;BCC@IBAACBCBCCBBCCBCD@DBB?BB@D@CCBBBABBB@BCCLF<C@C>BAAA@,@A;;;0:;B?A@A?@??BDDD1@?>>@;@;@B=BCCBBBC@B?CCBDDC?BAAA9A000<@@@ABBCBBC?@@C@BBBBAC?B>@ABC=B:::
@ATNG8:04362:07210
GATGGTAGCTCTGCTCTGACTCTCGTACTCATTCGTTTCGGATGAGACAGGTACGTTAATAGTTAATAGCGTACTTCTTTTTCTTGCTTTCGTGGTATTCTTGCTAGTTACACTAGCCATCCTTACTGCGCTTCGATTGTGTGCGTACTGCTGCAATATTGTTAACGTGAGTCTTGTAAAACCTTCTTTTTACGTTTACTCTCGTGTTAAAAATCTGAATTCTTCTAGAGTTCCTGATCTTCTGGGCTGCGCTGATATGCGCTACCATCGAGGTTGTAAAGTCT
+
44:=5;;=>=<<=ABBBBBBCCCECDCBBBBC>A@BB=@@;@A@@@@?@A?BCCCC@C>BBAA@DADBBBBD?@@;>>>CC1>A9@?@?6?;<9:@CDACC@CBBBBB>BBBBCCCD?BBD@C@BBBCGBBB?CDEEADAAAA@BBBBBBBCC;;6;AA>BEAF?BCBBBCBBA?BCCED9GAD@CBCCB0BC;<<8:?A@@BB99:?BBBC3A@?9:694:G=ABBBAAA@E@CCBBBB?BCCE?CABB@BBBBFDFHCBBBCGABCAC;<5;5::?@<CBCB
@ATNG8:04366:07218
GATGGTAGACACGTGTGCTCTCTCGTACTCATTCGTTTCGGAAGAGACAGGTACGTTAATAGTTAATAGCGTACTTCTTTTTCTTGCTTTCGTGGTATTCTTGCTAGTTACACTAGCCATCCTTACTGCGCTTCGATTGTGTGCGTACTGCTGCAATATTGTTAACGTGAGTCTTGTAAAACCTTCTTTTTACGTTTACTCTCGTGTTAAAAATCTGAATTCTTCTAGAGTTCCTGATCTTCTGGAGATACACATGATACTCTACCATCGAGGTTGTAAAGTCT
+
//:;6<;ADDC@?;=;;;>>;;;>?;;;<;;;8@@BB>BDAD@CBBCBBF?BBBBC?B@BBBC@B?BBDCCCCCC@DCCCC3BB?BBCE>BBBB?BA@=@A499??AB>B@??BBBB??>??B?@AAA;;;>=BAA@;>=>>=<>>>;;;DB?8838;;:==5;6;=?A???@A;??>>>2?;><>>DFF/>?ADD:@>>>@???@D;>>>>/?888D>D=??;@@C?===:=;>>??;;5;<=<>==BBBDB;;;=>=B??===9==;;;@;A7<;=B9>;;;
@ATNG8:04367:07216
GATGGTAGCTATACGTATATCTATGTACTCATTCGTTTCGGAAGAGACAGGTACGTTAATAGTTAATAGCGTACTTCTTTTTCTTGCTTTCGTGGTATTCTTGCTAGTTACACTAGCCATCCTTACTGCGCTTCGATTGTGTGCGTACTGCTGCAATATTGTTAACGTGAGTCTTGTAAAACCTTCTTTTTACGTTTACTCTCGTGTTAAAAATCTGAATTCTTCTAGATTTCCTGATCTTCTGGACGACGCGCACTGACACTACCATCGAGGTTGTAAAGTCT
+
;;ED?B@@@CBBBBBBCCCEECCCCAAABCBB>BBA@<BCACACBBCCCC@CCCCD?C?CCCC?B>AACCCCCCB?@?@@@2AA@BBDC>BBBC=?@A?BB>AABBAB?BAAABCBB>BCC?B?BCCAAA>:7:AAA<@@@===AAAA@?@?@??=>>><==:>;?AA@??@@B<??@@@5@;@;>>>>>/=D<==7>@??@@@>::4:@??/@@@@@<B=BA:>>?AAAA:A=AA??AA:???;<><>=AAA@@@@@@>==@DD<@?@@@@=A6::DD9><@8
@ATNG8:04372:07219
ATGTAGCACGACACGACGATGTGTACTCATTCGTTTCGGAAGAGACAGGTACGTTAATAGTTAATAGCGTACTTCTTTTTCTTGCTTTCGTTGGTATTCTTGCTAGTTACACTAGCCTATCCTTACTGCGCTTCGATTGTGTGCGTACTGCTGCAATATTGTTAACGTGAGTCTTGTAAAACCTTCTTTTTACGTTTACTCTTCGTGTTTAAAAATCTGAATTCTTACTAGAGTTCCTGATCTTCTGGAGATATCATGCAGCGAGCCATACATCGAGTTACGTAAAGTCGTA
+
0///;;;;;;<>;;;<555;::?<BBBBCB@AAAA>AC@GGCBBBCED@CCDDC@C@CCCC@E?@A@@@@:::59::;;+:?8B=;;1=00)/)0/749?>A8:4=<9;8888699*//>>=@<>??///66058661222667=<<>><<<;760897658171569522966065655)5(/)/6666*55222(---77278@999(////'////7079==:>>?>;9//+/377;><<9<==9:7::9<;><==><<=>8/(///---222--(-...780665555
@ATNG8:04372:07235
ATGGTAGTATCTGCACACTCTGTCCAGAAGATCAGGAACTCTAGAAGAATTCAGATTTTTAACACGAGAGTAAACGTAAAAAGAAGGTTTTACAAGACTCACGTTAACAATATTGCAGCAGTACGCACACAATCGAAGCGCAGTAAGGATGGCTAGTGTAACTAGCAAGAATACCACGAAGCAAGAAAAGAAGTACGCTATTAACTATTAACGTACCTGTCTCTTCCGAAACGAATGAGTACTGTATCTATGTGTGCGCTACCATCGAGGTTGTAAAGTCT
+
<<<7::88844449445955599949;;.5599;;9>:;;;/0/0*//)/)/78<<>A>+=9===A@?::999/9<:9444$4939.555&5:<8>B;?9<///)/27;5::=466;;>>?BCCCBBBBBB@DBAA<@@@??BCC?C@B@A=@BAAA;::?A@ABAB@A@<@97//9//)/663////(3;3::@::;;9>8>8:<>>;>=?;@@A>AAB@?>@;>:>=;5;881977===??<<;89=<=787=;;;9333.225559390558:-:::8
@ATNG8:04376:07220
GATGGTAGTACATGATAGACGACACCAGAAGATCAGGAACTCTAGAAGAATTCAGATTTTTAACACGAGAGTAAACGTAAAAAGAAGGTTTCACAAGACTCACGTTAACAATATTGCAGCAGTACGCACACAATCGAAGCGCAGTAAGGATGGCTAGCGTAACTAGCAAGAATACCACGAAAGCAAGAAAAAGAAGTACGCTATTAACTATTAACGTACCTGTCTCTTCCGAAACGAATGAGTACAGAGAGTACGATATGTCTACCATCGAGGTTGTAAAGTCT
+
////49888:<:454:99456;;;>9>==8<6655549.55=595;9=<8<0599:::<<*<8;;;BAA@@CCC<B;;;;;;$9<<<25526=<B@D;69BDD;;6;?@A=@EEABBCCCBCBAA@BBCCBCFIIBA?B@@@BBBB@B@BAA:A@@==BGF<CBAABB@BC@DCC=ABBCC>?><888878(9><784888<=<484889;282886955;;544=93938::6;>>;;??@A@BBB??>>>@@AAABB?999@@<@@BBBB@B<>;:>7==//
@ATNG8:04342:07267
GATGGTAGTATATCGCGTCGCTATCCAGAAGATCAGGAACTCTAAGAAGAATTCAGATTTTTTAACACGAGAGTAAACGTAAAAAGAAGGTTTTACAAGACTCACGTTAACAATATTGCAGCAGTACGCACACAATCGAAGCGCAGTAAGGATGGCTAGTGTAACTAGCAAGAATACCACGAAAGCAAGAAAAAGAAGTACGCTATTAAACTATTAACGTACCTGTCTCTTCCGAAACGAATGAGTACGAGAGAGCACACGTGTCTACCATCGAGGTTGTAAAGTCT
+
--88688?A==655;=556=;;;>>6;:=055:5557<5:;;69.9<.557:5/0///////#/)///<99454::28566?=<(99.5.555&5<<7;<AACB>CC?@?AC?C:;9<@BBCBCDCBBDEDCCB=A;;;5;>>=@@9:6;>A@?;>>@@@@@C?CDBCBB>>>9<A=7=>===44447;:CBC1AB?BBBBBA==;)//)/999)/)/:<<<;?@858AA=A?BBC<BA?<?@AABBBFCC9:9AAAADBBBCCDBBB??@=<=>:>9>>@B:A><<
@ATNG8:04350:07279
ATGGTAGCACACGAGATCTCATCGTACTCATTCGTTTCGGAAGTGACAGGTACGTTAATAGTTAATAGCGTACTTCTTTTTCTTGCTTTCTGTGGTATTCTTGCTAGTTACACTAGCCATCCTTACTGCGCTTCGATTGTGTGCGTACTGCTGCAATATTGTTAACGTGAGTCTTGTAAAACCTTTCTTTTTACGTTTACTCTCGTGTTAAAAATCTTGAATTCTTCTAGAGTTCCTGATCTTCTGGTGAGATATGCATGATGCCTACCATCGAGGTTGTAAAGTCT
+
<5506<<<AAB<;6<<=;;;;;;:;;<<@BD<C;;;/5<496<=>>>BB?B@@<@8=156;<8<8;;;===::8544444$385:337*3339;28884;?6;9733918=8?><88/5==8=;=<==72654;;>@;<=;?:>8:8@@9<9998)/..279484=?>>>AC?>9555AA.=.65(55888'46666(------258868888)8./*/83:+678<>>>868;A:==;<:;5;=>:@C>>>888?@A;;:://)/99566:;;;6<48:>B:=9:6
@ATNG8:04350:07285
GATGGTAGTGATACAGATCAGACACCAGAAGATCAGGAACTCTAGAAGAATTCAGATTTTTAACACGAGAGTAAACGTAAAAAGAAGGTTTTACAAGACTCACGTTAACAATATTGCAGCAGTACGCACACAATCGAAGCGCAGTAAGGATGGCTAGTGTAACTAGCAAGAATACCACGAAAGCAAGAAAAAGAAGTACGCTATTAACTATTAACGTACCTGTCTCTTCCGAAACGAATGAGTACCTCTCAGACGCTCGTCCTACCATCGAGGTTGTAAAGTCT
+
BCAB@BAA@BBCCCDDBDCCCCCCD@CCB?B@CB99;;ABBD@@AC@CC@C@BB?=>???.??ADB@AACCBBB<B@@BBAA0@A<@<@@@9BDIACCCCCBBCC@B?BB@CCC?BACACCCCECEDCCCCB?CCCC?ABCBCB?><@@CBB?BCCDDD@@=ACBBBC@AA>ACC@EBDCC=BBB?BBBBB3BC?BB?A@BBBB=?<::AA;?<?@BAA>AB@@@BA?A????9@AA>BEBBBAA?CDCCBBBB?>@BA?B<;;;<@?????:=9<888)8>:;
@ATNG8:04351:07261
GATTGTAGTATAGAGCTCTACATAGTACTCATTCGTTTCGGAAGAGACAGGTACGTTAATAGTTAATAGCGTACTTCTTTTTCTTGCTTTCGTGGTATTCTTGCTAGTTACACTAGCCATCCTTACTGCGCTTCGATTGTGTGCGTACTGCTGCAATATTGTTAACGTGAGTCTTGTAAAACCTTCTTTTTACGTTTACTCTCGTGTTAAAAATCTGAATTCTTCTAGAGTTCCTGATCTTCTGGGTGCGCTACAGTCTCTCTACCATCGAGGTTGTAAAGTCT
+
BBB>@@BDBBABBBDDCCCCBBCCCDDCCCBA<@9::.;@<?>BBBCDCD@BBA::5;6;9?A<@8<ACBCCA;B>DCAAC2CB?BBBC>BBAA?CDD@BB<879CAA=ABBBBBCC@@@@<A<@@AAAAAA;???@:==?====A@AAAG===@<???=BA<A<???@?@?A@<;;;DD;H=B==:999,:9<<=,//;///<:;;:>EED.@@@?@6=9==:>BC@;;;:=:>>==>@=B::;3;;;@AA@A@@@@@>>>AAA8:9;:;:3::==?F7;;==
@ATNG8:04354:07288
GATGGTAGGCGACATACATACGCGCCAGAAGATCAGGAACTCTAGAAGAATTCAGATTTTTAACACGAGAGTAAACGTAAAAAGAAGGTTTTACAAGACTCACGTTAACAATATTGCAGCAGTACGCACACAATCGAAGCGCAGTAAGGATGGCTAGTGTAACTAGCAAGAATACCACGAAAGCAAGAAAAAGAAGTACGCTATTAACTATTAACGTACCTGTCTCTTCCGAAACGAATGAGTACAGAGAGTACGATATGTCTACCATCGAGGTTGTAAAGTCT
+
99@@>BDF?BBBBBCCDDCDA??CB?ABB@CCCCBB@B@GCC@@@C@BB@B@BCCBBBCB5B?CCCEEA@ABB@6B?:::::*;C=A=BBB;BCLFCBBCCCDDD?A?BC@CBB?BCCCCBBBBBBBBBCCC@CCCD?BAAAAA@B?C@C@@<@CCCBBCC?BABAAD@AB?BBB>AABBB>BA@=@@???2?B>BBCCCCBCB<>;?ACC;>;>=AAA?BBBBBCC?B?BBB=BAA?BCBCBCCCCAAABBBBBBBBB@@@@BB>BCCCCC?C?B>=<5=<<=
@ATNG8:04368:07250
GATGGTAGGCGTGTGAGAGTCTGCCCAGAAGATCAGGAACTCTAGAAGAATTCAGATTTTATCACTGAGAGTAAACGTAAAAGAAAGGTTTTAACAAGATCTCACGTTAACAATATTTGACAGCATGTACGCACACAATCGAAGCGCAGTAAGGATGGCTAGTGTAACTAGCAAGAATACCACGAAAGCAAGAAAAAGAAGTACGACTATTAACTATTAACGTACCTGTCTCTTCCGAAACGAATGAGCTAACTATGTAGAGCTCTATACTACCATCGAGGTTGT
+
99//+/9@<<B;;9@:>:>:45444)4;;<@>00/;7<,/6>=<;B?;;299@@;;;;;.99@?<@AAAABBBC;?>@@??2999*71777&3-3:-3373333333,3,33,////(///-55---//6689CC;;7:9;;7;;;A@@88185;=A?C@??B@@D=A??>BB>@A>A>>=AAAAA9>;;4:::::*::4::;;887<?@:=9=///7<7=8989:>????@@=A<>>A:=A:5:96----(----73555555622268822+22222227+--
@ATNG8:04380:07285
GATGGTAGCTATACGTATATCTATGTACTCATTCGTTTCGGAAGAGACAGGTACGTTAATAGTTAATAGCGTACTTCTTTTTCTTGCTTTCGTGGTATTCTTGCTAGTTACACTAGCCATCCTTACTGCGCTTCGATTGTGTGCGTACTGCTGCAATATTGTTAACGTGAGTCTTGTAAAACCTTCTTTTTACGTTTACTCTCGTGTTAAAAATCTGAATTCTTCTAGAGTTCCTGATCTTCTGGAGATACACATGATACTCTACCATCGAGGTTGTAAAGTCT
+
//::6<;CAA>CDGEECBBBDFDEJGBBACCC@CCCC>CG@D?CCCCFCC@CDDBC@B?BBBB@B@BBBBCAAAB@BBBBB1BA<A98749CCC?CCC@BC>@?AA@@?ABBBDDBB=AAB>B@CBABBB>:5:::;<??F>>>???BBBB>>>?7:;=;;;7;=BAAAAA@@@<@@@AA5A<?8;;DDD/EB:::3::;;>>>>>D=DCDD/@;;;>:>:>>=@@@A???<@>>>>A@@:>=A;????>>>@@@AABABAA??@=AA@@@@=B7;;@F9>>@@
@ATNG8:04383:07289
GATGGTAGAGAGACTGTAGCGCACCCAGAAGATCAGGAACTCTAGAAGAATTCAGATTTTTAACACGAGAGTAAACGTAAAAAGAAGGTTTACAAGACTCACGTTAACAATATTGCAGCAGTACGCACACAATCGAAGCGCAGTAAGGATGGCTAGTGTAACTAGCAAGAATACCACGAAAGCAAGAAAAAGAAGTACGCTATTAACTATTAACGTACCTGTCTCTTCCGAAACGAATGAGTACGATGAGATCTCGTGTGCTACCATCGAGGTTGTAAAGTCT
+
:ABDHDDABBCBDDBCCCDCCCCCH>CHHBC:;;@@?@?BBCCCCC?@@@D@B??9:999'8:?<?BBCCB799+9@;;;;;$9949.55)5:;7<C?CCCBBB@C@CB@BBD?AACCCBBBCBCDCBBCD@CCCC?CCCBBBBC=@=AA@=ABBDDCCC?BBCABA?BB?BBB>ABBBE=AAB@????>1>C?DBAABC@@A7;7;BBB=A=AA@@?<?@???AA?B>AAC>CBB?BBBBCBBBCDAAABB@>>>>>>@@@@@<@C>?==8=8====5BB::
@ATNG8:04336:07303
GATGGTAGACACGGTGTGCTCTCTCGTACTCATTCGTTTCGGAAGAGACAGGTACGTTAATAGTTAATAGCGTACTTCTTTTTCTTGCTTTCGTGGTATTTCTTTGCTTAGTTACACTAGTCTATCCTTACTGCGCTTCGATTGTGTGCGTACTGCTGCAATATTGTTAACGTGAGTCTTGTAAAACCTTCTTTTTACGTTTACTCTCGTGTTAAAAATCTGAATTCTTCTAGAGTTCCTGATCTTCTGGACAGAGTGTGCAGATACTACCATCGAGGTTGTAAAGTCT
+
448:7<><;<>0/)/7////99;<;:55699;;8>?@?6@?AF7@?97977)/////2724444.4.44449955<8<;;;;)3327338(3338-43:;1333(3331788487::7788333==7<6:3//6///38668288888==5557::5222+55549<5<8==>==>;;;8<@@BB9B?B>;;;;;*;A@AB=BBB;;;@;::@BDEE5BBBAA?@@BB@CBBCAAA>A>@A@ABD?BBC@CCCCCDCDA@ACBECCBBBC@BABB??=??A???9?@@@
@ATNG8:04342:07333
ATGGTAGTGCGTGAGAGAGAGACCCAGAAGATCAGGAACTCTAGAATAATTCAGATTTTTAACACGAGAGTAAACGTAAAAAGAAGGTTTTACAAGACTCACGTTAACAATATTGCAGCAGTACGCACACAATCGAAGCGCAGTAAGGATGCTAGTGTAACTAGCAAGAATACCACGAAAGCAAGAAAAAGAAGTACGCTATAACTATTAACGTACCTGTCTCTTCCGAAACGAATGAGTACTACTCTCAGAGACACACTACCATCGAGGTTGTAAAGTCT
+
45505><ABBBBCCBCEECBB9999;BC@JDCBBC@BAEDC@@;94:B9A@BABAACCC3C>AABBBDAA987*7:;;;<;.;<<<5999&9@@=ABBCCGFCC@C@BB?BBB?BBBBCBBCCDCCCBBAA=A@@A=@?BCBBBC?A=A000>AAC@CG@BBCABAACC?A@A?BBCCC=A@@<?<=>=.?@=@BBCBBBA@B=A?CD=A=@?BBB@A@ACCCB@B?BBC>CBA?BCDCAAABBBA@@AACAAAAACBBBAA?BAAB??;?:?>DD:AAAB
@ATNG8:04353:07336
GATGGTAGACACGTGTGCTCTCTCGTCACTCATTCGTTTCGGAAGAGACAGGTACGTTAATTAGTTAATAGCGTACTTACTTTTTCTTAGCTTTTCGTGGTATTCTTGCTAGTTACACTAGCCATCCTTACTGCGCTTCGATTGTGTGCGTACTGCTGCAATATTGTTAACGTGAGTCTTGTAAAACCTTCTTTTTACGTTTAACTCTCGTGTTAAAATCTTGAATTCTTCTAGAGTTCCTGATCTTCTGGAGATATCATCAGCGAGCTACCATCGAGGTTGTAAAGTCT
+
::?>7<<@=A:94455559:9999;666;;=<>6;999055.5.5554554.44:::6<8<.94=.4.5::=@00/9)//////$/3,333333&38884;;;6=?<;=>>;=9>>?A@AAB9=??:?;=<<88666.58;;588>9>>?<<<D@<>;=>:=<A<:9577<99;;8AAA022>>=.;5:499:::*;:979.717::>;;<<?;?>=/=8806=7<6==8==>?;;;=A<?;::7808==:>>@@@>;;;@B????@@>>>;::;;;?<B7;;?B;BB:7
@ATNG8:04356:07294
GATGGTAGCCACGTACGTCACACGTACTCATTCGTTTCGGAAGAGACAGGTACGTTAATAGTTAATAGCGTACTTCTTTTTCTTGCTTTCGTGGTATTCTTGCTAGTTACACTAGCCATCCTTACTGCGCTTCGATGTGTGCGTACTGCTGCAATATTGTTAACGTGAGTCTTGTAAAACCTTCTTTTTACGTTTACTCTCGTGTTAAAAATCTGAATTCTTCTAGTAGTTCCTGATCTTCTGGATAGCACGCTATATACTACCATCGAGGTTGTAAAGTCT
+
<<?@9=<<<6;///99::0;5<<><><C>@@>@=A>900*0*///97786;<==A9@585437;643555:==>;>B>A<099655>@9995>9:??<AA779@=7727====>==9==?9?===::///94=9773:::B=B@B884>A>>><A8:69>9>055523;;99.33899.825355555(222==6=;;9:>//..3;==?+888=<9C@A?:>9=588>=0425;<;=>8:;>:;;::::;;444;;<453>@9?=?;0/)/(//9;2676/
@ATNG8:04358:07308
GATGGTAGACACGTGTGCTCTCTCGTACTCATTCGTTTCGGAAGAGACAGGTACGTTAATAGTTAATAGCGTACTTCTTTTTCTTGCTTCGTGGTATTTCTTGCTAGTTACACTAGCCATCCTTACTGCGCTTCGATGTTGTGCGTACTGCTGCAATATTGTTAACGTGAGTCTTGTAAAACCTTCTTTTTACGTTTACTCTCGTGTTAAAAATCTTGAATTCTTCTAGAGTTCCTGATCTTCTGGCTCTCGTAGACAGATACTACCATCGCAGGTTGTAAAGTCT
+
//88688@@?:55==;999=5556;;99;6555559<0669=:?655<54.54999.4.44998<8<@@AA>>8:233333$3:487>:8;<>-73/0(/6)////66068;::9885///6;5889533..(..---/(.379<;;;>9<;:9;/7589=<5:49<>=?565:472555&2.708::::*8;:;;/95559969:813355'5//(/7295>@6<<9989<<A<@@@=;;5;;:5;==A>???;;;>==A???;717::---706)--69.9;99
@ATNG8:04368:07328
GATGGTAGTGTCATATGAGAGTGTGTACTCATTCGTTTCGGAAGAGACAGGTACGTTAATAGTTAATAGCGTAACTTCTTTTTCTTTGCTTTCGTGGTATTCTTGCTAGTTACACTAGCCATCCTTACTGCGCTTCGATTGTGTGCGTACTGCTGCAATATTGTTAACGTGAGTCTTGTATAACCTTCTTTTTACGTTTACTCTCGTGTTAAGAATCTGAATTCTTCTAGAGTTCCTGATCTTCTGGTATGACTAGTGTACTACTACCATCGAGGTTGTAAAGTCT
+
45558><<::6<<==955;;<;77>=0/---/)////(/:5:4;?A@@5626=>D@<>:6559.5.5955555.5949=;;;(444)4<<<4>6558;;949:.55;;=<9;;;=<;@A?BBBAI@BCBCBCBB>BB;;7;;BBBBCBBA@>=999:5;<>:=B?A>ACBAAAABA@@@@@>;>+0+0>AAA0AA09949==99:5559495::5555<=8=:>=:<554444./)/:;///6:8;7;;;;66599955599;<6668==:554.4.488<3:::<
@ATNG8:04370:07330
ATGGTAGCACGAGTCACTCATATCCAGAAGATCAGGAACTCTAGAAGAATTCAGATTTTTAACACGAGAGTAAACGTAAAAAGAAGGTTTTACAAGACTCACGTTAACAATATTGCAGCAGTACGCACACAATCGAAGCGCAGTAAGGATGGCTAGTGTAACTAGCAAGAATACCACGAAAGCAAGAAAAAGAAGTACGCTATTAACTATTAACGTACCTGTCTCTTCCGAAACGAATGAGTACAGAGAGTACGATATGTCTACCATCGAGGTTGTAAAGTCT
+
;>>:@=CC==>>@=CCDDBB966@:@@@<;;CC;;:;@CEIAAAE@EM@E?;:;;<;;;*<>BB@B@AAB@@@;@AAAAAA2AB>B@FCC=CCC?CFEDCDDBB@B@CC?CDD?BAABDDCBBDCCCCBBC?BBBC?ABACCCAA?D@DAA?CDDCBBBB@BBBBBB?BB?:9:@BBBDE>A?=9::::9(9A?BBBEBAA==:=;????;?<==AAA>AC@@@BC=@>?BE>BCD>BBBBBBBBBCCCCBAAADCCCBBBBA@=A>>>AA<@:>==D:B@@>
@ATNG8:04383:07310
GATGGTAGATACTCGCTGATACACCCAGAAGATCAGAACTCTAGAAGAATTCAGATTTTTAACACGAGAGTAAACGTAAAAAGAAGGTTTTACAAGACTCACGTTAACAATATTGCAGCAGTACGCACACAATCGAAGCGCAGTAAGGATGGCTAGTGTAACTAGCAAGAATACCACGAAAGCAAGAAAAAGAAGTACGCTATTAACTATTAACGTACCTGTCTCTTCCGAAACGAATGAGTACTACTCTCAGAGACACACTACCATCGAGGTTGTAAAGTCT
+
ABBE@CC??@CBBBCBBBBBCBBBB>BECABBBD@A@@CCBBAAA?BC@B@A@??@???.?@CBBBBBBAAAB8@@;;;;;*;@=@5::909??:@DBCBCDEHAE@@@?@EE@CCC@BBDCCCCCCCCCC@BBBC@BBBBCCBB?B@C@@=@ABBCCCB?BBCCCC?BB@BAB?BBBBA:=;;89999:(9A<ABBBDCB??=?<??AA<?<?CBBB@@@@BBDB?B?BBC=BAA>ABBCCAAACBBBBBBCBBBBBBAAAAA=BBBB>=:>:==>@8AABB
@ATNG8:04336:07369
GATAGGACGAGCGTCTGAGAGGTACTCATTCGTTTCGGAAGAGACAGGTACGTTAATAGTTAATAGCGTACTTCTTTTTCTTGCTTTCGTGGTATTCTTGCTAGTTACACTAGCCATCCTTACTGCGCTTCGATTGTGTGCGTACTGCTGCAATATTGTTAACGTGAGTCTTGTAAACCTTCTTTTTACGTTTACTCTCGTGTTAAAAATCTGAATTCTTCTAGAGTTCCTGATCTTCTGGGCAGACTCTCACACGCCTACCATCGAGGTTGTAAAGTCT
+
@=BCC@A@@@@@@CBBBDCAA?ABA@@@@=A:;;6;B>B@CDCAAAC@BAAAB>B?BBCD@CACCCCCCCCB?AAA@@,??;?:::0;ABB?C;;7;C>@@CCCCABDCBCDBDACCC@B?CCCBA;;;=@ACC?BBCBBBCEDBBBCCBAA?CCC?BB>@?@DCDCBCBB=A;;;0:;A>@ABBB2CCCCF>CGGCCCCAA@5;;;;*;@AA@<@<;<7<CCBB@A?A@CDG@@@?A@@A<ABCBBBDDDCAABCE@C::;:BBB:949;>899.;@@@
@ATNG8:04337:07387
GATGGTAGTATATCGCGTCGCTATCCAGAAGATCAGGAACTCTAGAAGAATTCAGATTTTTAACATCGAGAGTAAACGTAAAAAGAAGGTTTTACAAGACTCACGTTAACAATATTGCAGCAGTACGCACACAATCGAAGCGCAGTAAGGATGGCTAGTGTAACTAGCAAGAATACCACGAAAGCAAGAAAAAGAAGTACGCTATTAACTATTAACGTACCTGTCTCTTCCGAAACGAATGAGTACACATCGTCGTGTCGTGCTACCATCGAGGTTGTAAAGTCT
+
//9:6:;@??@??;@B666@@BCCE=@@>8444455.5./97/0/<8<<8<769///>>>'0+00//999:;8::3:>;>>>>+<<7;7::;.99:8<==<<==>C>B@AB>???@BBCBGHEDCCCBBBDBB?BBBB@CBBBBCCC>C?C??=@CCBBCCCACCAAAB?CC?A@A>BABBB5:9B?BCDDD2CC?BABAB@DBA;@<@B??:=:=?BBB@BCAAACC@B?BBB>BBC@BBBBBBCCBBBCCBBB:::DEBB???C@BBBBBA>A>BACC>AAAB
@ATNG8:04338:07349
ATGGTAGACACGTGTGCTCTCTCGTACTCATTCGTTTCGGAAGAGACAGGTACGTTAATAGTTAATAGCGTACTTCTTTTTCTTGCTTTCGTGGTATTCTTGCTAGTTACACTAGCCATCCTTACTGCGCTTCGATTGTGTGCGTACTGCTGCAATATTGTTAACGTGAGTCTTGTAAAACCTTCTTTTTACGTTTACTCTCGTGCTAAAAATCTGAATTCTCTAGAGTTCCTGATCTTCTGGAGATATCATCAGCGAGCTACCATCGAGGTTGTAAAGTCT
+
<;;7<<@@?BC==B;99<;>;<>>B999BBC@CHCC?CD@B@BBBBBCC@BBBBA?B@BACA?B?B@@@BBBAB?;;<<=+58?BAAA=BDAA?B??=?C;@:99???ABA@@???;<?><A9?>77659606699)//669;@@@@AB@;:;?=A@@=;;5;8=>?A>>>BC9<8988(87>6=>>==/>>?>?9?;;:==;;;;66>>>,////82<0//.65--..).055888<188C;?:?:9998///@>A@:96:;7:@@@@?9=9==?=7@?@@
@ATNG8:04338:07359
GATGGTAGCACACGAGATCTCATCGTTCTCATTCTTTCGGAAGAGACAGGTACGTTAATAGTTAATAGCGTACTTCTTTTTCTTGCTTTCGTGGTATTCTTGCTAGTTACACTAGCCATCCTTACTGCGCTTCGATTCTGTGCGTACTGCTGCAATATTGTTAACGTGAGTCTTGTAAAACCTTCTTTTTACGTTTAACTCTCGTGTTATAAATCTGAATTCTTCTAGAGTTCCTGATCTTCTGGGCAGACTCTCACACGCCTACCATCGAGGTTGTAAAGTCT
+
CCBB?BBBACBB@@;BBBCBB:66=B;BBBCB?;;;8;C>B?BBBECCD@BB;;;<B@GDGF@C@CCBBBGBAA>;:;:;$4<8=DCF?CBBB@BAC?A@=@@AB@@=@CBAAABB?ACC<?>?A@??>>=<?@>?;?AA@AAE=>=CBBB@@@=>>>;>>5:7;===@@@>>188=<=-=8>188888(8>>>D3818:9755;;;-//=@6=;;;?:>:;;5;;;==@@=B=A=>>BB8=;;;1;;;;=A?>>??=;;;;>>D<;;;>>A<A<@@@D9;;;B
@ATNG8:04342:07384
GATGGTATCACGAGTCACTCATATCCAGAAGATCAGGAACTCTAGAAGAATTCAGATTTTTAACACGAGAGTAAACGTAAAAAGAAGGTTTTACAAGACTCACGTTAACAATATTGCAGCAGTACGCACACAATCGAAGCGCAGTAAGGATGGCTATTGTAACTAGCAAGAATACCACGAAAGCAAGAAAAAGAAGTACGCTATTAACTATTAACGTACCTGTCTCTTCCGAAACGAATGAGTACAGAGAGTACGATATGTCTACCATCGAGGTTGTAAAGTCT
+
99AD;C>ABBBBACBCCDCCC@AACACCC?CCBC999:?BCDDDCC?CC@C>@@BBBBCB3B?CB@@?ECCBBB;?>;;;;;*;@=@5999'9@<=CCBBCCCCC@C@@@>ACC@BBABCBBCCDCCBBBBB?BCBB?ABAAAB@@<A?C@A?ABBE?BBC?BA@@BC?CB>BBB?CCCCD>AAA=@@@@@.@@>>@@@AB@@@:>:>AAA<?;?DBBB?BBBBBCC?B=ACC=CCC?BBBBBCCBBBBBBBBBBBBBBBAAAB>9>AAA@@<@<@>>>9>==>
@ATNG8:04349:07370
GATGGTAGGAGACACGTCGCACACGTACTCATTCGTTTCGGAAGAGACAGGTACGTTAATAGTTGATAGCGTACTTCTTTTCTTGCTTTCGTGGTATTCTTGCTAGTTACACTAGCCATCCTTACTGCGCTTCGATTGTGTGCGTACTGCTGCAATATTGTTAACGTGAGTCTTGTAAAACCTTCTTTTTACGTTTACTCTCGTGTTAAAAATCTGAATTCTTCTAGAGTTCCTGATCTTCTGGATACACTCATGTGCACCTACCATCGAGGTTGTAAAGTCT
+
//::6;;@<CBBBCCBBBCC@@BDCCCCCCCC@CBCC>CIBF@CCCBCBC@CCCCC?C@CCBB@BCF@@@BCFCB?BBCD;CB?BAAA<AECC?C986:A=???B??;?BA?@BBB>ABB<><>C?B@@AA:??AA;>;<<<<>@@@@@A?@?@<>>=<@A8=:888CA====9<=@@@6@<A<?????/?D==<077=///:77;=CCFB/>:::A;B:>>8>A@A>>><@<??===A=BAA=ABB?????==>>@@AA9=>A<?;;;@@<A6<<CC:AAA=
@ATNG8:04351:07382
ATGGTAGGACGAGCGTCTGAGAGGTACTCATTCGTTTCGGAAGAGACAGGTACGTTAATAGTTAATAGCGTACTTCTTTTTCTTGCTTTCGTGGTATTCTTGCTAGTTACACTAGCCATCCTTACTGCGCTTCGATTGTGTGCGTACTGCTGCAATATTGTTAACGTGAGTCTTGTAAAACCTTCTTTTTACGTTTACTCTCGTGTTAAAAATCTGAATTCTTCTAGAGTTCCTGATCTTCTGGTATACACACTCGCTCGCTACCATCGAGGTTGTAAAGTCT
+
;<>;>>B@@@<65<ACAAABBBB?BA@@@:;6;@BB<AB@C@CCCCCCC@CCCBB@CDFCCB?EACCCCCCCCC?BBBBB3CC@CCDD>CBBC@CBB@CC=AA@BBB@BBBCCCCC@BBC@C@CDBA@@@A=@@BG@FCCCCCCCCCCCCCAAA@BBB@BB?A?BABBABC;;7;@@@@9@>C>;<;;;*;BCCG=BBCCCDDBBBACCCD5CBCBB@BADC@BBCCBBB@C?BBBBBA>@?A=A@AABCKEGCCBBCJCC@@A@DC:00>9=+00<=7>CBF
@ATNG8:04352:07355
GATGGTAGGCGAGAGTGAGACGCAGTACTCATTCGTTTCGGAAGAGACAGGTACGTTAATAGTTAATAGCGTACTTCTTTTTCTTGCTTTTCGTGGTATTCTTGCTAGTTACACTAGCCATCCTTACTGCGCTTCGATTGTGTGCGTACTGCTGCAATATTGTTAACGTGAGTCTTGTAAAACCTTCTTTTTACGTTTAACTCTTCGTGTTTAAAAATCTGAATTCTTACTAGAGTTCCTGATCTTCTGGTGAGATATGCATGATGCTACCATCGAGGTTGTAAAGTCT
+
///:6<;;<?A65555<<<<<@===>>>@@A@;@:;;/9;6;6666>>>>9>?CDG@B=@@AA>B>AA@CBAA<A=>==?>,><<>7733&3;884::<8=C?B@??@@:?>@@@@??;>BB?C?BA>9927;6<=<=:;;:A=><=888<:::;:6:8769:4:6999::;<8868>@A=.;.516;;9;+;;:;<+/)//9969:=788)8<<<*<888:59;A@<@A;;;@>@;?686;BBB<BAA==>>==;:;=>A@???==>??=;;;;>@=B=@===7;9<=
@ATNG8:04354:07341
ATGTAGAGAGACTGTAGCGCACCCAGAAGATCAGGAACTCTAGAAGAATTCAGATTTTTAACACGAGAGTAAACGTAAAAAGAAGGTTTTACAAGACTCACGTTAACAATATTGCAGCAGTACGCACACAATCGAAGCGCAGTAAGGATGGCTAGTGTAACTAGCAAGAATATCACGAAAGCAAGAAAAAGAAGTACGCTATTAACTATTAACGTACCTGTCTCTTCCGAAACGAATGAGTACGTGTGCGACGTGTCTCCTACCATCGAGGTTGTAAAGTCT
+
5;;=<BCGCCBCBCBDDCDCCCC?CBJ>BBBBAA=@>BBCBBCC?@@?A?::;??FFF3D>BAA@@??<899,9<>@@@@+>>;=9==>0?ACABAACBBB;;:;@DCACBC@CC@@ACDDCCCDDCBBB@CDBB>@@BBCCCD?C@B@@=@CCBCCCB?BBBBDC?BB>:::BBA?@@;@@@=;;;;;):A>ADBBBBBCB@C@CBBB@B@BBCCC@CD??@;:8:?AAA<A??<?BABBBECAAABABBBBBB?@@@=@BB388<<<>:=89<;<5:==?
@ATNG8:04361:07349
GATGGTTGACATATCGTACTCTCTGTACTCATTCGTTTCGGAAGAGACAGGTACGTTAATAGTTAATAGCGTACTTCTTTTTCTTGCTTTCGTGGTATTCTTGCTAGTTACACTAGCCATCCTTACTGCGCTTCGATTGTGTGCGTACTGCTGCAATATTGTTAACGTGAGTCTTGTAAACCTTCTTTTACGTTTACTCTCGTGTTAAAAATCTGAATTCTTCTAGAGTTCCTGATCTTCTGGTGTCTGATCTTATCACTACCATCGAGGTTGTAAAGTCT
+
::::696<A>95555566><>BCBBBCCGBBB@ABB@500*0500/BBBB9<A<<B2945;<<9?4=;8844:;;>=====+333877;.;8882833,37499:>7703;;78<77.2966:652555655.5889-22;8885326-,,,,,,(,-325605.3...5555835555-50616688+66...'.....-4--..3333'336;=5959>99;5////.5.58;977)--2,,,,--46755,2227778=;:888961968777)6559
@ATNG8:04366:07340
GATGTAGCTCACGTACGTCACACGTACTCATTCGTTTCGGAAGAGACAGGTACGTTAATAGTTAATAGCGTACTTCTTTTTCTTGCTTTCGTGGTATTCTTGCTAGTTACACTAGCCATCCTTACTGCGCTTCGATTGTGTGCGTACTGCTGCAATATTGTTAACGTGAGTCTTGTAAAACCTTCTTTTTACGTTTACTCTCGTGTTAAAAATCTTGAATTCTTCTAGAGTTCCTGATCTTCTGGAGATATCATCAGCGAGCTACCATCGAGGTTGTAAAGTCT
+
55<:98@@5554455555;><:;;<;:99:A=BCCC>AA@C@BBBC<=;ADCBAA?@@DCFF@D:;;BBDCCCB????==,99279<<3><5949:=:??;9:9@?@=A@@AAA??=>CD>A>ABBB@A9818=>>187;>>>@@@A@AA>==>5888:>=5;7:?A@>>>9=495555&23:177777(7;>=A072957533..)-888(8-/-/;6<6>?8;;@AA@?<?:===>?>:>;;4:<:::;;;;?@@=>>A;66;6<///6638057==29<>>
@ATNG8:04367:07386
GATTAGACATATCGTACTCTCTGTACTCATTCGTTTCGGAAGAGACAGGTACGTTAATAGTTAATAGCGTACTTTCTTTTTCTTGCTTTCTTGGTATTCTTGCTAGTTACACTAGCCATCCTTACTGCGCTTCGATTGTGTGCGTACTGCTGCAATATTGTTAACGTGAGTCTTGTAAAACCTTCTTTTTACGTTTTACTCTCGTGTTAAAAATCTGAATTCTCTAGAGTTCCTGATCTTCTGGTGTCTGATCTGTATCACTACCATCGAGGTTGTAAAGTCT
+
@<<;??@@A@;;>A@@@:66<<<<;;;;9@;?99<4<<7<8A@??@BA?@@@00)0)/8883:+/5;878>379(38888)8=4;;;=679,3,39:066*////.949;=977<:37773759977789<6<:;:.2625555759/..5336/722,295::??;::==;=:=////&/(/).;;;;)63.222&233....33306888*997554;2...33388838/522277,226168855555222555866665.5///8>595=;;>7>777
@ATNG8:04377:07363
GATGGTAGCACGAGTCACTCATATCCAGAAGATCAGGAACTCTAGAAGAATTCAGATTTTTAACACGAGAGTAAACGTAAAAAGAAGGTTTTACAAGACTCACGTTAACAATATTGCAGCAGTACGCACACAATCGAAGCGCAGTAAGGATGGCTAGTGTAACTAGCAAGAATACCACGAAAGCAAGAAAAAGAAGTACGCTATTAACTATTAACGTACCTGTCTCTTCCGAAACGAATGAGTACGATGAGAGAGCTCTCTCTACCATCGAGGTTGTAAAGTCT
+
//;:6<;B@CBC>CCCDBBBDCCBC;CBC@CBD@;;6;=BBBAA@C?BBAB?BDBBBBBC5B@CCBBBBCBAA@9>?;;:::$9D=D4999*9>B?>HCG;;:DC?B?BB?CCE>BAAABEDCCBBBBBCBC?BBBA>AAA@B??@=B?B;;:;BDCCBCC@BBBBAA>??;?BB>BBCCC9?77/88999(9?;?@@BDAA;;7::<:=>:?<@?CCD@CBBAA@@5:6:AA9@A@<999@AAB???DBBAAABCB=:;;==?@=BA===A<@<@AAA9@?==
@ATNG8:04378:07344
GATGGTAGTATATCGCGTCGCTATCCAGAAGATCAGGAACTCTAGAAGAATTCAGATTTTTAACACGAGAGTAAACGTAAAAAGAAGGTTTTACAAGACTCACGTTAACAATATTGCAGCAGTACGCACACAATCGAAGCGCAGTAAGGATGGCTAGTGTAACTAGCAAGAATACCACGAAAGCAAGAAAAAGAAGTACGCTATTAACTATTAACGTACCTGTCTCTTCCGAAACGAATGAGTACATAGATATACGTATAGCTACCATCGAGGTTGTAAAGTCT
+
49:;:?;AAB@<@BBDCCCBBAAA?7<??;5955969=9=DC:;:B@BB@A>@@;;9:::':<A@ACC@@>>@@8@@;;999$9525.55506BB>CCCCBBBDD@D?BB@CBB@BBCBBCGCEDBCCCBBB?BCBC?CAAAABBB@C@CCC@CBBBBBBB?BBBBBB>AA@CCC@B:??>:>>><?@AAA2@B@BBBBB??;:5:5;<=;8<;>?AAA=AAABBCB?B?DBD>CBB?BCCBBBBBBBBBBB@AA@@@A??>>?@7:;?><<8=9<=?F;FB@?
@ATNG8:04376:07392
ATGGTAGTGTCATATGAGAGTGTGTACTCATTCGTTTCGGAAGAGACAGGTACGTTAATAGTTAATAGCGTACTTCTTTTTCTTGCTTTCGTGGTATTCTTGCTAGTTACACTAGCCATCCTTACTGCGCTTCGATTGTGTGCGTACTGCTGCAATATTGTTAACGTGAGTCTTGTAAAACCTTCTTTTTTACGTTTTACTCTCGTGTTTAAAAATCTGAATTCTTTCTAGAGTTCCTGATCTTCTGGCTCTCGTAGACAGATACTACCATCGAGGTTGTAAAGTCT
+
88<9;;@CCDDDA@@DCBBBCCCCDDCCB?=8;879-:B;A>ABBEBAB@DCBBC@C@CJDD?B?BCCCCCC>>:00000*00+/:@@<C>?@=@;:4:?4;;AA;;8;CCEBBBB?BAA>A7;;BCBC<;5;A;;7;CCCDDCBBBCCECDBB@BDD=@@=@?BABA@@BBB<@@A@@7@;@;@@@@@@'?@;;;;.;AABBBCA<<:/:A@A,@BB?A;A9AA=:>AABB@@<@?BABC@@=ABB@CDCBBCCCDFECBBBAAA::6:???:;5:4;;;B<BBB@
@ATNG8:04384:07067
GATGGTAGCTCGCTGATGATATCTCCAGAAGATCAGGAACTCTAGAAGAATTCAGATTTTTAACACGAGAGTAAACGTAAAAAGAAGGTTTTACAAGACTCACGTTAACAATATTGCAGCAGTACGCACACAATCGAAGCGCAGTAAGGATGGCTAGTGTAACTAGCAAGAATACCACGAAAGCAAGAAAAAGAAGTACGCTATTAACTATTAACGTACCTGTCTCTTCCGAAACGAATGAGTACTATAGACTATCTGAGACTACCATCGAGGTTGTAAAAGTCT
+
BA@@<@@<A==>@@@@BB@@@CCCC?BBC@CCBGBB?B?BABCBBB@CB@D@BB@:8989)7<=AABBBBFBBB<AADBBBA,=@6;29BB;BBB=;:9AA@DCC@C@CDABBB?BBBBCCCCCCCBBBBBB?B;<;>A;;;BBBA@D?BBB=@@AAAACC?BBABBC@?@<>CA178?>=699<578999(7A?CBBABACCB=A<>>??5;5;;@@A>AA@@@;:6:????9>?@>??>CCBAABBBBBBCBBCC???A????;?@?;=<5;573778(7<<<
@ATNG8:04390:07080
GATGGTAGCAGACGTGACAGAGCGCCAGTAGATCAGGAACTCTAGAAGAATTCAGATTTTTAACACGAGAGTAAACGTAAAAAGAAGGTTTTACAAGACTCACGTTAACAATATTGCAGCAGTACGCACACAATCGAAGCGCAGTAAGGATGGCTAGTGTAACTAGCAAGAATACCACGAAAGCAAGAAAAAGAAGTACGCTATTAACTATTAACGTACCTGTCTCTTCCGAAACGAATGAGTACTATGTAGAGCTCTATACTAATCGAGGTTGTAAAGTCT
+
CCCC@DBBBBBBBBBBCBCCDCC@A<AACCCGCCCB?C?BBDCAAC?CD?B=AACCCCCD2C?CBABBCBCBA@8@=;;;;;*;A=A5;;;4:CEACAAABBEEC@C@CB?BBD@BCAACCCFCCCDCBBBB@CBA@>AAA@BBBB?C@BCC@CCCCCBBB?BBBBAA?BB?BBA599999+9@@>ABDDD3BB?BAAACCBBB;@<??AA3838@AAC@CBAABCC?B?BCE>CCB?BBAABCECBBAACCCCCAA@=>>A??;?@?>><@<@@AC:A???
@ATNG8:04394:07087
GATGGTAGAGTATCATGTGTATCTCCAGAAGATCAGGAACTCTAGAAGAATTCAGATTTTTAACACGAGAGCTAAACGTAAAAAGAAGGTTTTACAAGACTCACGTTAACAATATTGCAGCAGTACGCACACAATCGAAGCGCAGTAAGGATGGCTAGTGTAACTAGCAAGAATACCACGAAGCAAGAAAAAGAAGTACGCTATTAACTATTAACGTACCTGTCTCTTCCGAAACGAATGAGTACACATCGTCGTGTCGTGCTACCATCGAGGTTGTAAAGTCT
+
44885;<A:;6>==BBBBCDE<9:>6;;>9?<@99;>A>A;<;<00,00)/)/;://///$48;?;CCC<;:@A?.55===<>+;;7<@BDD7<991555<44444.4.4:3::<9:;::<CCCBBBBDBBBB@CBBB@CCAAAABA=A?A;;9;BCBCCCB?CBCBCC?BB<???8:;00,/>>49::::,;>8>=88775:<8<;;25507057@<=86659955.4.4;;4=<<9AB=CDDBAAAC@@?CBBBBCCCBAABK@@@?ACC<?=999A=BBAA
@ATNG8:04395:07040
ATGGTAGGACGAGCGTCTGAGAGGTACTCATTCGTTTCGGAAGAGACAGGTACGTTAATAGTTAATAGCGTACTTCTTTTTCTTGCTTTCGTGGTATTCTTGCTAGTTACACTAGCCATCCTTACTGCGCTTCGATTGTGTGCGTACTGCTGCAATATTGTTAACGTGAGTCTTGTAAAACCTTCTTTTTACGTTTACTCTCGTGTTAAAAATCTGAATTCTTCTAGAGTTCCTGATCTTCTGGTGTCGTCTATCATGTACTACCATCGAGGTTGTAAAGTCT
+
::>7><A=A@@??::::<<<>?@@CAAABBB>BABB>BCAD@CCCFDCD@CCCCC@C@CCDE?B?CCBCCCCCC?B@DDD1BC@BBCD=BC:;:;BB>BD@AA@CCDACCCDCC@@>@BB?C?CCCBBBBC@BBDD?EEEDDBBBCBBBCCCBB?CCC?CC?C?CCCBBBBCCAFBCBB;B@C?BBDDD5CCAAA=ACCCCCCCCC?BIJI5BABCD@CBBB@BCCCDBB@C@BBBBBB?BCD@CCCCCCBBBCCCCBBCCCCB?BBBA@@<?=A?@@<BA@@
@ATNG8:04395:07059
GATGGTAGACATATCGTACTCTCTGTACTCATTCGTTTCGGAAGAGACAGGTACGTTAATAGTTAATAGCGTACTTCTTTTTCTTGCTTCGTGGTATTCTTGCTAGTTACACTAGCCATCCTTACTGCGCTTCGATTGTGTGCGTACTGCTGCAATATTGTTAACGTGAGTCTTGTAAAACCTTCTTTTACGTTTACTCTCGTGTTAAAATCTGAATTCTTCTAGAGTTCCTGATCTTCTGGGTCTACGCTCGTCGCGCTACCATCGAGGTTGTAAAGTCT
+
;;5505@>>996>??B@;;>>><<<?>=9955.59:>6==:B?CDBBAAA@FAA@C@B:?:=<7<8545>>8;;;633333$73,333,37774;7=;==*00///;3;9334<=A:=8735:<<5552571797729?>><;///989//-65////.59484...88879>69:887+649689::-9<>@@:@??:;;<=;=0888(58////6577096-----484968:><6;786(5999976888///655;;;6;978=?=@=@A==299;/
@ATNG8:04398:07067
GATGGTAGCATCATGCATATCTCACCAGAAGATCAGGAACTCTAGAAGAATTCAGATTTTTAACACGAGAGTAAACGTAAAATGAAGGTTTTACAAGACTCACGTTAACAATATTGCAGCAGTACGCACACAATCGAAGTGCAGTTAGGATGGCTAGTGTAACTAGCAAGAATACCACGAAAGCAAGAAAAAGAAGTACGCTATTAACTATTAACGTACCTGTCTCTTCCGAAACGAATGAGTACAGAGAGTACGATATGTCTACCATCGAGGTTGTAAAGTCT
+
55<C7<<CCCBBEAA@CCDCFCCCB?BBB=AACCCC@C@CCCBBCB@;;29@AABBBCDC3C?BA@<<<?<373(3345<<+;59458=>@2???<@@<@ABB;;6;?BA?BBA=ACCBBBBBBBBGGBCBE@CB@@>@AACAAA?BC@CBC@CCCCCBDD@CAAABB@CD@:9:?AA???8???<AABDB3@A=ABBBBCCCD?A=>>>B<>;?>BAA=ABBBBCD@E?BBB=BFE@BCBBCCCBBBBBCBBB??>CBBAAABB?BBBBBB@B?BBBD>B@@<
@ATNG8:04403:07042
GATGGTAGCTCACGTACGTCACACGTACTCATTCGTTTCTGAGAGACAGGTACGTTAATAGTTAATAGCGTACTTCTTTTTCTTGTCTTTCGTGGTATTCTTGCTAGTTACACTAGCCATCCTTACTGCGCTTCGATTGTGTGCGTACTGCTGCAATATTGTTAACGTGAGTCTTGTAAAACCTTCTTTTTACGTTTACTCTCGTGTTAAAAATCTGAATTCTTCTAGAGTTCCTGATCTTCTGGCTCTCGTAGACAGATACTACCATCGAGGTTGTAAAGTCT
+
44<<9BACCC@@?B>D@@ADEAA@CCC;;;;;5;AAA<;;9BBCCBCCB>BCBDB@B@@@@C9;9;BA@@CC?A<@=<::,..*---8:1<9;;04492896998::>:?CEDCCDC?@AB@B?CCCCCCCC?BBCC@DCCCCCCCCBBBCCCCC?CCFABB@B?AABBBCCDC?A@@@@7@>B=;;;;;*;AAAC>CBBBBBB:;;=BBBB0AAA@A=A?BB?CBCBBBB@C@CDBBBB@CCC@CBBBCCCBBBBBBCGGCCBB@BABB@@=@?BABC<BBBC
@ATNG8:04404:07043
ATGGTAGTGTCAGTGCGCGTCGTCCAGAAGATCAGGAACTCTAGAAGAATTCAGATTTTTAACATCGAGAGTAAACGTAAAAAGAAGGTTTTACAAGACTCACGTTAACAATATTGCAGCAGTACGCACACAATCGAAGCGCAGTAAGGATGGCTAGTGTAACTAGCAAGAATACCACGAAAGCTAGAAAAAGAAGTACGCTATTAACTATTAACGTACCTGTCTCTTCCGAAACGAATGAGTACGAGAGAGCACACGTGTCTACCATCGAGGTTGTAAAGTCT
+
55:5:<A@@;@@;;;=;;;<<>>@<?=<9;;666<7<7<BBBB>>9;:39344///:::':6:///:///::;;1///9:::+:;6=8<<=1;;:798333////(/388588=7::::===>?===BBBBB@CCAA?@CCCBAAA@D?BBB?BBBCCC@?=?BB????BF>AAE>BBBBH>A???@@@@A2AC@BBCA??@;;8;@CB<;9;?BBBBB@BBBCCDE@B?BAA9=<=99::@@ABBBB?????BBAAAA@@@999<@899B>=D<?>?B:B@A;
@ATNG8:04415:07053
GATGGTAGTGTGTCTCTGAGAGTAGTACTCATTCGTTTCGGAAGAGACAGGTACGTTAATAGTTAATAGCGTACTTCTTTTTCTTGCTTTCGTGGTATTCTTGCTAGTTCACTAGCCATCCTTACTGCGCTTCGATTGTGTGCGTACTGCTGCAATATTGTTAACGTGAGTCTTGTAAAACCTTCTTTTTACGTTTACTCTCGTGTTAAAAATCTGAATTCTTCTAGAGTTCCTTATCTTCTGGTCTACTACACTGTACTCTACCATCGAGGTTGTAAAGTCT
+
444;7::;>======;<;???966AB@<==<:59444(4:6=8===655<5556<@=>:>AAC?B?AAA;<6995655555$594545>4656=9<9;6;<6;;?CCD@AA@BBAB@CBB@B7;;;;;;;929??@699>?C>?>><;977;/0+0//)/9;@<B@C99969@<@9;;;*99><99:9:(:@BCD=CCBBBBBCFD@CBBC5ABBBB@CADL@B;;;AAA>B6;6;AABACCD;;;BBBBBBBBBBBCCB:::B?AA??83-323337*3<77
@ATNG8:04417:07064
ATGGTAGTGTCATATGAGAGTGTGTACTCATTCTTTCGGAAGAGACAGGTACGTTAATAGTTAATAGCGTACTTCTTTTTCTTGCTTTCGTGGTATTCTTGCTAGTTACACTAGCCATCCTTACTGCGCTTCGATTGTGTGCGTACTGCTGCAATATTGTTAACGTGAGTCTTGTAAAACCTTCTTTTTACGTTTACTCTCGTGTTAAAAATCTGAATTCTTCTAGAGTTCCTGATCTTCTGGTCTACTACACTGTACTCTACCATCGAGGTTGTAAAGTCT
+
44;7<=CBDCCBBBBCBBBCEDICBBBCCDB@BBB<AA?B@CDCFHCC@CCCCCAGACCBB=A?ACHCCCCDC?CDDDD3CC?CBHF>BBBC@CCI@BB:;<BFDH@DCFCCCBB@BCC@C@CCCCBCBB>BBCG@DCCCBCBCECCBDBBBB@CBB?BD?C@CBBCBBBCC?C@@@@9@?A>BBBBB2ACABB>BCCDDCCABBAGCDC5CBBCC@CACDACCCCBBB@C@BABDCD?BAC@CBBBFCCCCCBCCCCCCCDC@BCCCCB=A9>:::-;?::
@ATNG8:04421:07074
ATGGTAGGAGACACGTCGCACACGTACTCATTCGTTTCGGAAGAGACAGGTACGTTAATAGTTAATAGCGTACTTCTTTTTCTTGCTTTCGTGGTATTCTTGCTAGTTACACTAGCCATCCTTACTGCGCTTCGATTGTGTGCGTACTGCTGCAATATTGTTAACGTGAGTCTTGTAAAACCTTCTTTTTACGTTTACTCCCGTGTTAAAAAATCTGAATTCTTCTAGAGTTCCTGATCTTCTGGTATACACACTCGCTCGCTACCATCGAGGTTGTAAAGTCT
+
:<<:=>C@CCCBBBA@@@BBBBCBBAB@@;;4;@@A;AEAGAGFCCCCCACDCBB?B>ABBB>B?BBAADCC=>9AA<<<+<=6:?B<3;@:;6;@=<@@599>>;B>BBBBBBBC?BBB?B@BBBBBBBB=@>>><????@AA;;<=>AA>>><;;;;?A5;6;??>>>?;;4::;;;/;=C;>>@@?/:::::1:///=6<:9>187877%7999<8<;AA;@557;8=;C;AAAA@@<@?>;?@=999///9://8@@@@BB=@@;;::5;:???C:A??@
@ATNG8:04422:07072
GATGGTAGTATAGAGCTCTACATAGTACTCATTCGTTTCGGAAGAGACAGGTACGTTAATAGTTAATAGCGTACTTCTTTTTCTTGCTTTCGTGGTATTCTTGCTAGTTACACTAGCCATCCTTACTGCGCTTCGATTGTGTGCGTACTGCTGCAATATTGTTAACGTGAGTCTTGTAAAACCTTCTTTTTACGTTTACTCTCGTGTTAAAAAATCTGAATTCTTCTAGAGTTCCTGATCTTCTGGGTGCGCTACAGTCTCTCTACCATCGAGGTTGTAAAGTCTT
+
88886=>>@;55<<B?AA@;66;;@CBABB;;6;BBB=BB>B?;;;BBBE@CBAAA=@9==;:4:<@?@AA??8@7BBBBB1BB>BBDD=>??B?BBA?BD>999A@A?BBCB@??B@>>>=A<@AAB?>>>;>><=:==AA@@>>>>>@<8///+//71683<=AA;;:<><>=@@AAB6@=@:==@@@/@@@@@8@==;;;=<<>1/////%////535.583>888:8@9@9@A?A@?9:;;;1;>;;;CBAA>>>;;;>66=2----672927:>B7;;AA;
@ATNG8:04424:07089
GATGGTAGTCTCAGATAGTCTATAGTACTCATTCGTTTCGGAAGAGACAGGTACGTTAATAGTTAATAGCGTACTTCTTTTTCTTGCTTTCGTGGTATTCTTGCTAGTTACACTAGCCATCCTTACTGCGCTTCGATTGTGTGCGTACTGCTGCAATATTGTTAACGTGAGTCTTGTAAAACCTTCTTTTTACGTTTACTCTCGTGTTAAAAATCTGAATTCTTCTAGAGTTCCTGATCTTCTGGAGATATCATCAGCGAGCTACCATCGAGGTTGTAAAGTCT
+
//886<;A?BBBCCCBBBBCCFDBCCCBBB;;;;CCC=DC@C@BBFCCHCAGCBBD@DAFBBB@B7@;?C@B=BC@CBDDC5BB?BABB<AFAA=ABA=AA5;;@A@A=ABCABAAA=@@C?B@CGBB@@;;6;DAA?CBBACCCCCBBBCCCDD@;;;@DC=@=@<;;@@ACC@BBBBB:B@CADEDDM3BB;<<0;ACBCBCCCDACGCG5CA@AC@C@BA?@CDEBBB@C@BBCDCC?BBC?CCCBBCCCBBCCCCCBBCDE@EBBCBB>A=AABB<BBAA
@ATNG8:04425:07054
GATAGGTGCACATGAGTGTATCCAGAAGATCAGGAACTCTAGAAGAATTCAGATTTTTAACACGAGAGTAAACGTAAAAAGAAGGTTTTACAAGACTCACGTTAACAATATTGCAGCAGTACGCACACAATCGAAGCGCAGTAAGGATGGCTAGTGTAACTAGCAAGAATACCACGAAAAGCAAGAAAAAGAAGTACGCTATTAACTATTAACGTACCTGTCTCTTCCGAAACGAATGAGTACAGAGAGTACGATATGTCTACCATCGAGGTTGTAAAGTCT
+
<<<A<7;566@ABBBBCCCCBB@CBC@BCCC@@>@@BBBBBDCAAA?A?B@@@AAAA0A?CBBCCCIHCFG>BB<<;<;*<JAJACDG=AAAACDDDDBBBC?B?BB?C??<?BCBBBCBECCECCCBB@BCDE@BBBCBBAB?B@CBB?BBCEBBCD@CBBBCC>??;@@@:==9999+::=;9:::9.9A?AA@A@BBCB?@>@CCA8;:<>CCD@CEAA@BB?B?ACC=BCC@;::?BBBBCCCCCCCB?@@CAAB???B?BBBBCB?B<??AC>DB@@
@ATNG8:04426:07047
GATGGTAGGAGACACGTCGCACACGTACTCATTCGTTTCGGAAGAGACAGGTACGTTAATAGTTAATAGCGTACTTCTTTTTCTTGCTTTTCGTGGTATTCTTGCTAGTTACACTAGCCATCCTTACTGCGCTTCGATTGTGTGCGTACTGCTGCAATATTGTTAACGTGAGTCTTGTAAACCTTCTTTTTACGTTTACTCTCGTGTTTAAAAATCTGAATTCTTCTAGAGTTCCTGATCTTCTGGGCTGCGCTGATATGCGCTACCATCGAGGTTCGTAAAGTCT
+
@@AA@BBA<A=966=;:;=>@@@@@A@@@@@B?BCCE=CC9<7:BBBABF>@@@>?4:.49993934555::9;;7;;;;;+;:5:3787&388<5?<B?BC@CAA@@?>BAABACBA>ABB?B=@@@00/656A?>?<675;:>9=<<=:9867946566<=4;5:9:<6559:05676(56;78:999):=;=>6999///776::1:A>A.>>>>A8?;::47@@876?<A<>>>@?>:<///)////>==<@A;::6999//,//977;7<*///9819866
@ATNG8:04429:07052
GATGGTAGTCTCAGATAGTCTATAGTACTCATTCGTTTCGGAAGAGACAGGTACGTTAATAGTTAATAGCGTACTTCTTTTTCTTGCTTTCGTGGTATTCTTGCTAGTTACACTAGCCATCCTTACTGCGCTTCGATTGTGTGCGTACTGCTGCAATATTGTTAACGTGAGTCTTGTAAAACCTTCTTTTTACGTTTACTCTCGTGTTAAAAATCTGAATTCTTCTAGAGTTCCTGATCTTCTGGACAGAGTGTGCAGATACTACCATCGAGGTTGTAAAGTCT
+
//;;6:8A<GLCBBCDDCCAAAC@CCCCB@59.49>::;B?C<A<<DBBBAD@D;;;6:@B;@>@?BBDCBCCBB=::::;*9;498990><@><<<C:BC=:;;A;<5;@@BBCCE@CBB@B?CCBAA@@@=@CBC@CCCCC;;;CCBBBDFBB?BAA=AA<@<@BBCCDFCC>A;;;;.;>C?CBJFI5CC;<;8;;;;CCAABCBECCC5C@@AB>B@CMABBBCCCF@C?BAAA@A?B@A?AEECCC;;;CCBCCBBBCDC@BBCA;;6;>@@@A;@:::
@ATNG8:04430:07055
GATAGAGAGAGCTCTCTCATCGTACTCATTCGTTTCGGAAGAGACAGGTACGTTAATAGTTAATAGCGTACTTCTTTTTCTTGCTTTCGTGGTATTCTTGCTAGTTACACTAGCCATCCTTACTGCGCTTCGATTGTGTGCGTACTGCTGCAATATTGTTAACGTGAGTCTTGTAAAACCTTCTTTTTACGTTTACTCTCGTGTTAAAAATCTGAATTCTTCTAGAGTTCCTGATCTTCTGGGCTGCGCTGATATGCGCTACCATCGAGGTTGTAAAGTCT
+
BABBABDCCCDBBCBCDHCDCBBFCCDCB>BCDD>CB=C@CBCCBCCACCCBB?B@CBCC?C?CBBBAA@ACA@AAAA2@A=ABBB>BCCC>AAB?CC9:::BCC@ABABCBBB<A@B@B?CCB@@?@@?AA@@688>>????A???@@>>><???;@@<@<@@@@@@AAA;?9888,8:>9=>AAA/@@AAA8======>78818988(6:;:?=A<AA;AAAA???<@=???>>=1//:>6=///==<=@@@@@???@@@=>=>CBA;>8;:@D7>>>@
@ATNG8:04386:07117
GATGGTAGGCGAGAGTGAGACGGTACTATTCGTTTCGGAAGAGACAGGTACGTTAATAGTTAATAGCGTACTTCTTTTTCTTTGCTTTCGTGGTATTCTTGCTAGTTACACTAGCCATCCTTACTGCGCTTCGATTGTGTGCGTACTGCTGCAATATTGTTAACGTGAGTCTTGTAAAACCTTCTTTTTACGTTTACTCTCGTGTTAAAAATCTGAATTCTTCTAGAGTTCCTGATCTTCTGGATACACTCATGTGCACCTACCATCGAGGTTGTAAAGTCT
+
//77178<9<BBABBCCCCCDCACBCCBB?BBBB<BC@DABBBCCA?<?BBCB?B?BA@?8=8<<<==A;;:849444$499,9?>>3?C?;<;@?<AB78:BA>?>?@@??>AB999B?B780??@00/5==>B>BBBBBBBCB??>AAA@@<@@@<??<?<@@@@AAA9937<><?/:7B8:::::*8::::,37;>:>;;77+3333$333/9395//)/788<;=8=6;;@?CC?B?D@@A@==<;<?988<@AA<A??9>@=?@A=@@BBBB<BB>?
@ATNG8:04389:07130
GATGGTAGAGAGAGCTCTCTCATCGTACTCATTCGTTTCGGAAGAGACAGGTACGTTAATAGTTAATAGCGTACTTCTTTTTCTTGCTTTCGTAGTATTTCTTGCTTAGTTACACTAGCCATCCTTACTGCGCTTCGATTGTGTGCGTACTGCTGCAATATTGTTAACGTGAGTCTTGTAAAACCTTCTTTTTACGTTTACTCTCGTGTTTAAAAATCTTGAATTCTTACTAGAGTTCCTGATCTTCTGGTGAGATATGCATGATGCTACCATCGAGGTTGTAAAGTCT
+
<>>;7<<CBC@@;<=555<<<<<<=666<<=D;A:9:.9@9>6@C=BA@@4;5=;924:???A:@659CCA>>?B>BBBBB3BB?BBBB=AAB>;;900(/0)///)/9939;<:<@BD@9:8?A?@@@997753;;AA<;;;@??<==>>>>==;;5;;=:>?6;7;@@==>>??:?:<<<.<*/+/8::;,<;777*//8///85/55./@@>,=//*/737599.55969789;@:=:<=;;5:;:4;;;==777ABBBBCB?>;::5:///::6:6:;>?9??DB
@ATNG8:04396:07097
GATGGTAGATACTCGCTGATACACCCAGAAGATCAGGAACTCTAGAAGAATTCAGATTTTTAACACGAGAGTAAACGTAAAAAGAAGGTTTTACAAGACTCACGTTAACAATATTGCAGCAGTACGCACACAATCGAAGCGCAGTTAGGATGGCTAGTGTAACTAGCAAGAATACCACGAAAAGCAAGAAAAAAGAAGTACGCTATTAACTATTAACGTACCTGTCTCTTCCGAAACGAATGAGTACGTGTGACGTACGTGAGATCGAGGTTGTAAAGTCT
+
CDCB>CCCCCCCCAAACCCDECCCC>CCC?CDCCBB?B?BBBCCCC@A@=A?CCCAAAAA/A?ACCABABBBBA;A@=?@@A,@C@B5;;;.;AA?BBBBDEDCB>B@@@=ABA=AA@@ABGFGCCCCCBBB?BBCB@BBBBBBB?BC?CBB>BBBDCCCC?AAABBB?AB?BBB:?>:999+9::3999999%:>?A:49BCCCC?A;>>BB:>:=ABAB@BCDCCCB?B?BCD>CCC?CBBBBCCD@@@BBBBBCBBBA>>>CCCCC?B@BBBB=BB88
@ATNG8:04396:07128
GATGGTAGCTATACGTATATCTATGTACTCATTCGTTTCGGAAGAGACAGGTACGTTAATAGTTAATAGCGTACTTCTTTTTCTTGCTTTCGTGGTATTCTTGCTAGTTACACTAGCCATCCTTACTGCGCTTCGATTGTGTGCGTACTGCTGCATATTGTTAACGTGAGTCTTGTAAACCTTCTTTTTACGTTTACTCTCGTGTTTAAAAATCTGAATTCTTCTAGAGTTCCTGATCTTCTGGACGACGCTGCACTGACACTACCATCGAGGTTGTAAAGTTCT
+
,--5079///8=A@<<66666;<::<///77949;;;1<=6;7;?=<>===@AB9;6439945058<<<;:::;:8<<>?=+<<2548;19:8<2943:;;9=873;@57779>8//*/885;<B==8:<9<3::6805;666555555582222255066.5.55622222706222).27279;;;)..889)....2222556.6888(5222849399-2295222390558822.29916:5535...6353889=>99<;<;888607)----)--(-;
@ATNG8:04397:07121
GATGGTAGACACGTGTGCTCTCTCGTACTCATTCGTTTCGGAAGAGACAGGTACGTTAATAGTTAATAGCGTACTTCTTTTTCTTGCTTTCGTGGTATTCTTGCTAGTTACACTAGCCATCCTTACTGCGCTTCGATTGTGTGCGTACTGCTGCAATATTGTTAACGTGAGTCTTGTAAAACCTTCTTTTTACGTTTACTCTCGTGTTAAAAATCTGAATTCTTCTAGAGTTCCTGATCTTCTGGGTGTATCAGCGAGTATCTACCATCGAGGTTGTAAAGTCT
+
----(/;?DEBCBCC;696><<@;9;BA@BBD?BAA@;BC?CACCCDCDD?BBBBB@D@CCBC?B?CCCCABBCD=AADDD2BA@CBBB=BBCC>@AA9?>9>>?BBB<?@BBCCBB=BCC?C:??@>>>=>=AB@@7;;AA>>>>>???A;;;>9888:;;5;=;;;B>==@?8====>/>5;4:<===+<>;;;3;>>AAA==::18888(6>>?C=A<AC=@@>>==><A=@@@@@A688@A:>=;=;>@@@@?@??BAA@A:>>>>>D=A:==?E:???>
@ATNG8:04400:07094
GATGGTAGTAGTACACTAGTCATACCAGAAGATCAGGAACTCTAGAAGAATTCAGATTTTTAACATCGAGAGTAAACGTAAAAAAGAAGGTTTTACAAGACTCACGTTAACAATATTGCAGCAGTACGCACACAATCGAAGCGCAGTAAGGATGGCTAGTGTAACTAGCAAGAATACCACGAAAGCAAGAAAAAGAAGTACGCTATTAACTATTAACGTACCTGTCTCTTCCGAAACTAATGAGTACACACTCTCATATGACACTACCATCGAGGTTGTAAAGTCT
+
44485;;<ADA@?=965;<::8:::7<<@7<@;;:@9>299>>9697;;9B?BB;;6>==)@:??>:<<;<<444(4:444444#4838.444&3997<B;@?BB>>;>>??;999?BBBBCBDBAAABAACBA?ABBB=@@BB@@AB<?;@::5:CAAAB??=?BCCAB?@@:???4::@@@;@:949AAAB3BB?BCBBBBAAA<A<<<;=0808>BAA?BBBAACC>@=?BD=BBB?BBDDBBBBCCAAACCCC?>BABCCCBB?BCBB8859<?@AA=BB?@
@ATNG8:04403:07118
GATGGTAGTGTCGAAGTATGGAGAGTGTGTACTCATTCGTTTCGGAAGAGACAGGTACGGTTAATATGTTAATAGTCGTACTTCTTTTTCTTTGTCTTTCGTGGTATTCTTGCTAGTTACACTAGCCATCCTTACCGCGCTTCGTATTGTGTGCGTACTGCTGCAATATTGTTAACGTGAGTCTTGTAAAACCTTCTTTTTACGTTTACTCTCGTGTTAAAAATCTGAATTCTTCTAGAGTTCCTGATCTTCTGGGATGTGTGCGCAGTGCCTACCATCGAGGTTGTAAAGTCT
+
B@?<455<</////)/----(////55:777///<;6;>>A4557:5:<:;<//)/9/-(-(-38---/)/)555555<>>@9>?FAD)955)599<<2;5666;=:6::,//:>@B?A@@@>@>>+00<*0+0=*55;994955557:;;555666==999555.555.555:5:53444444.44444&43939<=;;':9444)4;444945555<;;;(95555057=@7<<>==<<7;7<;;://)///:(/5::995//7/////2/568<;;<65.55:::=04449
@ATNG8:04411:07119
GATGGTAGTGTGTCTCTGAGAGTAGTACTCATTCGTTTCGGAAGAGACAGGTACGTTAATAGTTAATAGCGTACTTCTTTTTCTTGCTTTCGTGGTATTCTTGCTAGTTACACTAGCCATCCTTACTGCGCTTCGATTGTGTGCGTACTGCTGCAATATTGTTAACGTGAGTCTTGTAAAACCTTCTTTTTACGTTTACTCTCGTGTTAAAAATCTGAATTCTTCTAGAGTTCCTGATCTTCTGGTCTACTACACTGTACTCTACCATCGAGGTTGTAAAGTCT
+
44<<7=>CCDDECBBBBBCCCCCCCDCCBBBC?BAAC<AA@C=B@CDBBB?BBBAAACBDCBC@B@CCCCCCCCC?CDDDD1BB=BBBG>BBBC?BCB?BC?@@@CBB@BCFCDDBB?BBB?B@CDDC@@@B@BBCC?CCCBBBBBCCCBBB@?@?BACABB?B@CCCBBCCCD@B@@@@7A;A>AAAAA,@B@@A>BBMMJJDAA@?CDHD3CBBCDACACD?BBCCBCC?B?BCCCCE>BBD@AABCCCCCCBCBBBCECCBB@BAAC;;6;=AABC>C@::
@ATNG8:04411:07137
GATGGTAGAGTACAGTGTAGTAGACTAGAAGATCAGGAACTCTAGAAGAATTCAGATTTTTAACACGAGAGTAAACGTAAAAAGAAGGTTTTACAAGACTCACGTTAACAATATTGCAGCAGTACGCACACAATCGAAGCGCAGTAAGGATGGCTAGTGTAACTAGCAAGAATACCACGAAAGCAAGAAAAAGAAGTACGCTATTAACTATTAACGTACCTGTCTCTTCCGAAACGAATGAGTACTGTATCTATGTGTGCGCTACCATCGAGGTTGTAAAGTCT
+
BBBB@BAABA@??ABBCCECDDBBBCCCC?BBBCCE@D>BBDBA@>;?@:=:=@@==??@.?=@@ABB???AA@;?>@A@AA1BC@C?CCC;CBB@BCCDCCCCBAC@AA=A@@<@BBBBBCCCCCCCBBBD@CBBB?CBBBBABB?C?C?@>@CCCEDBB?BBBBBA?BD?BBB999BBB;BAA;<<<<<,<?<A?@?CDBBA?B?@@@@=B=AABBB?BBBBBCC>A>ABB>CGD?AABCBBBBCBBBBBBBBBBBBBAAACC?A@AB;;7;;>>BD;C@@@
@ATNG8:04417:07117
GATGGTAGCAGACGTGACAGAGCGCCAGAAGATCAGGAACTCTAGAAGAATTCAGATTTTTAACACGAGAGTAAACGTAAAAAGAAGGTTTTACAAGACTCACGTTAACAATATTGCAGCAGTACGCACACAATCGAAGCGCAGTAAGGATGGCTAGTGTAACTAGCAAGAATACCACGAAAGCAAGAAAAAGAAGTACGCTATTAACTATTAACGTACCTGTCCCTTCCGAAACGATGAGTACGATGAGAGAGCTCTCTCTACCATCGAGGTTGTAAAGTCT
+
@BBC@CB@?<<<AC:;9>CCDCHDF?BCCA9;;B@@<@?CCCEDCB?BC@C@BBBBBCCC2C?CBBBABBDBBB=BBBBCCC5CE@D>AAA7BCC?CDCBCCDDD@E?@@<@A@?ACBBCECDBCDCCBBBB@BBEC@CCBCCCBB?B@CBB?BDBBACCC?BBAAAB?BB@BCC;?@999+7;;6>CCCC3CC>AABBBAA?>;>=BB>><>===ABB?BDCCC>C?C@CDD>B9:9@???BBBBBBBAABDDCBAAAA@<:;7:ABB?@:=9==??9@;;;
@ATNG8:04418:07129
GATTAGTGTGTCTCTGAGAGTAGTACTCATTCGTTTCGGAAGAGACAGGTACGTTTAATAGTTAATAGCGTACTTCTTTTTCTTGCTTTCGTGGTATTCTTGCTAGTTACACTAGCCATCCTTACTGCGCTTCGATTGTGTGCGTACTGCTGCAATATTGTTAACGTGAGTCTTGTAAACCTTCTTTTTACGTTTACTCTCGTGTTAAAAATCGTGAATTCTTCGTAGAGTTCCTGATCTTCTGGTATGACTAGTGTACTACTACCATCGAGGTTGTAAAGTCTA
+
```
