## Supplementary material for "Massive Multiplexing Can Deliver a $1 Test for COVID-19": Fastq files for Ion S5 analysis of 24 indexed plates: E-gene_Plate06_Rep3_IonCode_0126.filtered.fastq (part 35 of 51)

```
444594;44445<<<==666<<<;777///3978:3:;7>:<::9455.555555)5.5555494999;;;<>>7;;===+=@666<<3=///59992/5.5977//)//77::<:8<97273/////55<7;;55.5;;55555<554:44//)///),,(,(,,--:;;>?2655=3949655555$5>555055555<;55/27777'7////-(-06:5/////98:4:)//-5570-//399555:::555<<=<:::44.44448838.33/6.7/---
@ATNG8:04422:07127
GATGGTAGAGTATCATGTGTATCTCCAGAAGATCAGTAACTCTAGAAGAATTCAGATTTTTAACACGAGAGTAAACGTAAAAAGAAGGTTTTACAAGACTCACGTTAACAATATTGCAGCAGTACGCACACAATCGAAGCGCAGTAAGAATGGCTAGTGTAACTAGCAAGAATACCACGAAAGCAAGAAAAAGAAGTACGCTATTAACTATTAACGTACCTGTCTCTTCCGAAACGAATGAGTACTACTCTCAGAGACACACTACCATCGAGGTTGTAAAGTCT
+
99?>:?>DBBBBBBB@AABDDDCA@;@@B>ABCCDDDC?CABBCCC@BB@B@CBBACDCC2C@CDBBBBCAABC<BA;;;;;(;@=<>B@@2CBB@B@A@@@@00-0;@@<?@B9<ABBCBBBCCBABCCCC@AABB>BBCBCCCC@A@<@?<@CBBBEBB?BBDBBB@BC?A@A>AAA@@9=9939?@@@/>A9?>ABBB@@A<?=?BCD=A>?;ACC@CCBDCBC@C?@@D>CBB?BBCBCFAAAB@??AAA?@?CBBBBBBB?BCBB::7:=A@AB=BBDE
@ATNG8:04430:07093
GATGGTAGGCGAGAGTGAGACGCAGTACTCATTCGTTTCGGAAGAGACAGGTACGTTAATAGTTAATAGCGTACTTCTTTTTCTTGCTTTCGTGGTATTCTTGCTAGTTACACTAGCCATCCTTACTGCGCTTCGATTGTGTGCGTACTGCTGCAATATTGTTAACGTGAGTCTTGTAAAACCTTCTTTTTACGTTTACTCTCGTGTTAAAAATCTGAATTCTTCTAGAGTTCCTGATCTTCTGGTGAGATATGCATGATGCTACATCGAGGTTGTAAAGTCT
+
@<=D?BBC@CCCCCCCCCCCAAACBCCCCCCC@CDDD=CC@C@BBBBBBB>BCCCC>A=BB@@=@@AAACABBBD8BBBBB2A?;@AA?2@CAB>BCB?BB998ACBB>A@BBCCBB>BBB?B?DB?AAD@@<@====BBC:;;@AA?@?B;;;A<@?@:==;>=?@?@AAA??;>>@DD5A=B;?====,=====-//66<<9<=?4;:;:)5;?>C;A<AA<AAAA?==9=8<=<A??7<<A<AA@@@@@@?@?;;;?>>>@@@@@?@?<@<>>AE:>>>=
@ATNG8:04389:07180
GATGGTAGCTCTGCTCTGACTCTCGTACTCATTCGTTTCGGAAGAGACAGGTACGTTAATAGTTAATAGCGTACTTCTTTTTTCTTGCTTTCGTGGTATTCTTGCTAGTTACACTAGCCATCCTTACTGCGCTTCGATTGTGTGCGTACTGCTGCAATATTGTTAACGTGAGTCTTGTAAAACCTTCTTTTTACGTTTACTCTCGTGTTAAAAATCTGAATTCTTCTAGAGTTCCTGATCTTCTGGTGTCGTCTATCATGTACTACCATCGAGGTTGTAAAGTCT
+
//;;6;;>=ABABABCCBCBCCECCCCCCCBC?CDBB>BC@C?BBBBBCBBCCCBC@C@DBBA?D?CCDCCCCCC>;;;;;;%;G>BBCC>DCCC@CAA=AD=@@@CAB>BCCDDCCC@CBB@C@DFCCBBBC@BBCB>AABBCBBBCBBBDBB@A<BBB@BC@B?BCCCBBBFG@B;:;;6;>D>BCCBB,AB:;;6<BDCCCHBBB?BBAC5CCBCC@B@BB@BDCECBB?B@CCABBD@CCD@CCCCCBA@ACCCCBBCCCCC@BBBBBB?B@BBBD>CBBB
@ATNG8:04389:07186
ATGGTAGCTCTGCTCTGACTCTCGTACTCGATTCGTTTCGGAAGAGACAGGTACGTTAATAGGTTAATAGCGTACTTCTTTTTCTTGCTTTCGTGGTATTCTTGCTAGTTACACTAGCCATCCTTACTGCGCTTCGATTGTGTGCGTACTGCTGCAATATTGTTAACGTGAGTCTTGTAAAACCTTCTTTTTACGTTTACTCTCGTGTTAAAAATCGTGAATTCTTCTAGAGTTTCCTGATCTTCTGGATATGAGTGACTCGTGCTACCATCGAGGTTGTAAAGTCT
+
/8:5::=:::5549555=<=B;66////////)/555)5949.55499<=:665;;)/)///)/4835/////48:233333$3;-338808855.//;5//)////4>266?@=<==044939.66==@?@?;@>>=259;555555<==::944.44:5::39.44;<<<===8;5555057<755555$5<555)59:55555555::::$5554495:8==:;:8:4444(4.338:88.54;8==@=<;;;;:444<555<<=9<<5549494::;=7:::;
@ATNG8:04393:07140
GATGGTAGGCGAGAGTGAGACGCAGTACTCATTCGTTTCGGAAGAGACAGGTACGTTAATAGTTAATAGCGTACTTCTTTTTCTTGCTTTCGTGGTATTCTTGCTAGTTACACTAGCCATCCTTACTGCGCTTCGATTGTGTGCGTACTGCTGCATTATTGTTAACGTGAGTCTTGTAAAACCTTCTTTTTACGTTTACTCTCGTGTTAAAAATCTGAATTCTTCTAGAGTTCCTGATCTTCTGGTGTCTGATCTGTATCACTACCATCGAGGTTGTAAAGTCT
+
9@?<7<>C9=BCB??CCC;;6?>==BBBBBBA;A;;;09@9=5?<596CC@CDF;;;<@CCAA>@?C@@@DCB=B8=9989)994<BC?5;BBE?BBD?BA?AB??>B@C9:9BCA@>ABC?B?AA>BBBBB=B@>=:=?;;;==@;;;?A;;;8818<7:;5;;;::?==<::68<=BB5B:>188888(8;DDE8==A?@????@;?DDG/A7////639:6>@@@@??:?:>>>:9:88889===::9>==>>@A@@@===B<@==77717)////)///8
@ATNG8:04398:07174
GATGGTAGCGCACACATAGATACAGTACTCATTCGTTTCGGAAGAGACAGGTACGTTAATAGTTAATAGTCGTACTTCTTTTTCTTGCTTTCTGTGGTATTCTTGCTAGTTACACTAGCCATCCTTACTGCGCTTCGATTGTGTGCGTACTGCTGCAATATTGTTAACGTGAGTCTTGTAAAACCTTCTTTTTACGTTTACTTTCGTGTTAAAAATCTGAATTCTTCTAGAGTTCCTGATCTTCTGGGTGTATCAGCGAGTATCTACCATCGAGGTTGTAAAGTCT
+
//9;6<;@ABBBCCCCCBAA>AA@>>;;<>?>?BCCC>CC@D?CBCCDCC=B?@99.5.59:A>>-0/0//;99;;7;?@@@+=B?C==>80//88+//<7:8543499<7<;;;@@;;8<@@=A=BBBBBCBBACCAC?@BCBBBBABCBCBBBBC@FCB@CD@D@DCCAABB<;5;;;;;.;4;4:ABBB0?@;99.9?@D=C@>=@4:9:9*9::6B?C>9:79??A@@@6949===>?6A?>G>CCCCC@@ABBBBBBBDFAA?@AAA;;7;?BBCG?B<;;
@ATNG8:04399:07148
GTTGGTAGTATCTGCACACTCTGTCCAGAAGATCAGGAGCTCTAGAAGAATTCAGATTTTTAACACGAGAGTAAACGTAAAAAGAAGGTTTTACAAGACTCACGTTAACAATATTGCAGCAGTACGCACACAATCGAAGCGCAGTAAGGATGGCTAGTGTAACTAGCAAGAATACCACGAAAGCAAGAAAAAGAAGTACGCTATTAACTATTAACGTACCTGTCTCTTCCGAAACGAATGAGTACGAGAGAGCACACGTGTCTACCATCGAGGTTGTAAAGTCT
+
BC@C@BCBBBBCBABCCCCCCBBCCACCC@CEBBBCACCB@@@CFC=AA7:6;@?:99::*;4:;CBB@B@;;;0<??@?AA2AB?C?CFE;DCC@BCCCBCB;;8;?CC?CCC?AAAAADCCCEBBBBBCC@CCBB@BBCCCBA@?C@CBB?BCDDCCCC?BCCCCD?AA?BBC@BBBA@:A:979CDFC3DC?BAAABBBBB?B=AADF?B?>@BCC@DCCCBBB@C?AAC>CED@BBBBBBBCCCAA???BBDB@@@@@???:?CAABF?B=A???8?=<=
@ATNG8:04400:07153
GATGGTAGTATAGAGCTCTACATAGTACTCATTCGTTTCGGAAGAGACAGGTACGTTAATAGTTAATAGCGTACTTCTTTTTCTTGCTTTCGTGGTATTCTTGCTAGTTACACTAGCCATCCTTACTGCGCTTCGATTGTGTGCGTACTGCTGCAATATTGTTAACGTGAGTCTTGTAAAACCTTCTTTTTACGTTTACTCTCGTGTTAAAAATCTGAATTCTTCTAGAGTTCCTGATCTTCTGGTATACACACTCGCTCGCTACCATCGAGGTTGTAAAGTCT
+
955>9>>CBCCCCCCCBBBBBBCCCCCCCBBA>@;;;/;B=C>BBBBBCD?BBCCD?C?BB999:?DBB???:;<7=>>>>+<A;A<>>7;A@@8:8C?CC@:00>@@00/::?@BB?=>>;?;?><==;;;<@@@A<A@@@@@==>>>>?;;;=8;;;7=>5;5;=;;::===8=;:::-:4:4:<===.=>?>B:???@CBA>;;5;===.=A@==7;6;B===>@;;;<@<@AAD;;8<??:@@;;;E???>?@@D@@@A@@<;:;>>>:?7;:;C:@@AB
@ATNG8:04406:07157
GATGGTAGGCACTGCGCACACATCCCAGAAGATCAGGAACTCTAGAAGAATTCAGATTTTTAACACGAGAGTAAACGTAAAAAGAAGGTTTTACAAGACTCACGTTAACAATATTGCAGCAGTACGCACACAATCGAAGCGCAGTAAGGATGGCTAGTGTAACTAGCAAGAATACCACGAAAGCAAGAAAAAGAAGTACGCTATTAACTATTAACGTATCTGTCTCTTCCGAAACGAATGAGTACACTCTCTCAATGACACTACCATCGAGGTTGTTAAGTCT
+
:<<<7;;:7<<:::::::=?BB955)5<<34/////)/4:9-////)/7277<>=<<>@@+>9<;;;:<<;::808855555$5:.5.599+9<<8>666==6668@:@=9??@=999>AAACCBBBB??>@=9:9?24974445<8?;<<<:>>>=555=49944371781///3///992888388889)995:===B=>>@6;15566.6597CBA@AB955<?9=:>AA<ABB>===:=BA77788====88857785552....3549*22077;;79
@ATNG8:04418:07149
GATGGTAGGCGTGTGAGAGTCTGCCCAGAAGATCAGGAACTCTAGAAGAATTCAGATTTTTAACACGAGAGTAAACGTAAAAAGAAGGTTTTACAAGACTCACGTTAACAATATTGCAGCAGTACGCACACAATCGAAGCGCAGTAAAGGATGGCTAGTGTAACTAGCAAGAATACCACGAAGCAAGAAAAAGAAGTACGCTATTAACTATTAACGTACCTAGTCTCTTCCGAAACGAATGAGTACGATGAGAGAGCTCTCTCTACCATCGAGGTTGTAAAGTCT
+
>>>D@DBB9A66666<>>>======7===9=@@@9919=AACCCDC@CCAB@B;;;;@@@,A>AAAA?@@@@@@9@?::::9)97132333+4997>F@BB@@99499=@;>9:29A;;<://.887;9:9<4<;=A;AA@AB;;;?9?;@AC>AAABDDBB?BAAABB?CB?BB@:<=9918;9399696,//(/::>?>>:78=:?@A@;@;9776;7///9;;;>992656.50/(/668896/////:678<==B>????@@:<<?A;;7;<@>>>4=;::
@ATNG8:04420:07176
GATGGTAGTCTCAGATAGTCTATAGTACTCATTCGTTTCGGAAGAGACAGGTACGTTAATAGTTAATAGCGTACTTCTTTTTCTTGCTTTCGTGGTATTCTTGCTAGTTACACTAGCCATCCTTACTGCGCTTCGATTGTGTGCGTACTGCTGCAATATTGTTAACGTGAGTCTTGTAAAACCTTCTTTTTACGTTTACTCTCGTGTTAAAAATCTGAATTCTTCTAGAGTTCCTGATCTTCTGGGTCTCTCTCTCACGCACTACCATCGAGGTTGTAAAGTCT
+
@@AA@CCCCDBBBBBCCCDCCCDCCECCCDAA<???C=CC?C?CCCBBED?DDDBB=B@CC@@>@@BBDDDCCBB>@??>>0@A?BBCC=CCCCACBA=AC8;:@B@A?ACCCCCBD@CCC?B?CCCB@A9:79@@@?CCCBCCCCCBBBBBBBC?CBB@BB@B?BBBBBDCCDABCCEE<C@C?CCDDG5DBAAA:AADBBBCBBA4;;;;*;@@BB@B@BE@BBBCBCC?C@AAACCC?ACCC>BBBBBBACCCCBCBBCCBC@CBAAAA>@599@>9@A@A
@ATNG8:04427:07143
GATGGTAGATACTCGCTGATACACCCAGAAGATCAGGAACTCTAGAAGAATTCAGATTTTTAACACGAGAGTAAACGTAAAAAGAAGGTTTTACAAGACTCACGTTAACAATATTGCAGAGTACGCACACAATCGAAGCGCAGTAAGGATGGCTAGTGTAACTAGCAAGAATACCACGAAAGCAAGAAAAAGAGTACGCTATTAACTATTAACGTACCTGTCTCTTCCGAAACGAATGAGTACATAGACTATCTGAGACACACTACCATCGAGGTTGTAAAGTCT
+
789:6=>CCBBCC?@@BBBBDBEDD?BCC@CBBBBB?B?BBDBB@@=@C>A>ABCBCBBB3B?BBABBBB899A8??;;;;;';>;:;@@<0<BB@ABACGEDHE?@>@@<@CC>A@CCCCBBBBCBCCBB>BBBB@BBBCBBBB?B?BAA>ABCCBB@?>?CBBCC>AA@???>AABCC6?;;537777'933>:?>B@==:=<@?@A8;7:AA::7;===;;;:>;>CE9?CB@ECA@:;:DDBDBBBCBBABBCBFCDCABAB?BBBBBB@B????A;@?;:
@ATNG8:04428:07175
GATGGTAGTGTCATATGAGAGTGTGTACTCATTCGTTTCGGAAGAGACAGGTACGTTAATAAGTTAAATAGTCGTACTTCTTTTTCTTGCTTTCGTGGTATTCTTGCTAGTTACACTAGCCAATCCTTACTGAGCGCTTCGATTGTGTGCGTACTGCTGCAAATATTGTTAACGTGAAGTCTTGTAAACCTTCTTTTTACGTTTACTCTCGTGTTAAAATCTAGAATTCTTCTAGAGTCTGCATCTTCTGGTCTACTACACTGTACTACTACCATCGAGGTTGTAAAGTCCT
+
,,,,*-8879:444555599:;;;;;<;;:550445=4;;:>956555::7;;;>7272//)/8366/----6-/5<<855555$5:7<===4<5445:45.5;.556;9;8=;;;<99929.55.55==<///-5583-//7277999=666;;999<555)5<<4;;9=9<<:4404:8859444(47;544444$448880::;;;<?9992999*9=9555.54996;>@>9555554////)///4:9::::<<<<;:9/////::<6<99:00,07@==<1<00)/
@ATNG8:04430:07166
GATGGTAGACATATCGTACTCTCTGTACTCATTCGTTTCGGAAGAGACAGGTACGTTAATAGTTAATAGCGTACTTCTTTTTCTTGCTTTCGTGGTATTCTTGCTAGTTACACTAGCCATCCTTACTGCGCTTCGATTGTGTGCGTACTGCTGCAATATTGTTAACGTGAGTCTTGTAAAACCTTCTTTTTACGTTTACTCTCGTGTTAAAAATCTGAATTCTTCTAGAGTTCCTGATCTTCTGGGCAGACTCTCACACGCCTACCATCGAGGTTGTAAAGTCT
+
:?::26ACECCCD@AABBCDBBBBBACBB;9:5=?@A<@@=A?BABBADD9>>CBB?B>BBCF@B=AABCBAA9:54;==?+=B>A:00(000/38//(391337=9?077889=?;8<@?<A=B@@;:;;;;?@@@:>>@@@AAABAA?::;8818;>:??<?<?????@@?>:=8898)88>9>==>>/??AAA9@@@AA@@@;;5;===/>>>;;7;=AB<>>@@>>>:>:=;;;>>:::9:06///::::>=AA>>>;>>>;?=>=@@<@8;;?B:;;<>
@ATNG8:04432:07151
GATGTAGTACATGATAGACGACACCAGAAGATCAGGAACTCTAGAAGAATTCAGATTTTTAACACGAGAGTAAACGTAAAAAGAAGGTTTTACAAGACTCACGTTAACAATATTGCAGCAGTACGCACACAATCGAAGCGCAGTAAGGATGGCTAGTGTAACTAGCAAGAATACCACGAAAGCAAGAAAAAGAAGTACGCTATTAACTATTAACGTACCTGTCTCTTCCGAAACGAATGAGTACGATGAGAGAGCTCTCTCTACCATCGAGGTTGTAAAGTCT
+
BDBBBBCCDCBCBABBBBB;<<BB?BCEACCBCCCAC@BBCCCCC@BB@B?BBBBCEEE2A>BDCCCBBBCDF@BBBBBBB1@@?B?BCD:CDG@CBBCCBBBB?BACCADCD@CCCCBBBABBCCCDBBBACCCE@BBCCCCBA?BACCC@CCCEBDDC?BBBCCC?BB@BBA=?A>>;5???<@EFFD3BA?ABBBBBCCC@B?BA@B<><?@BAB@CAAABCB>A>@@@<AEDACBBCACCCCC??@BBBDAB@AABBAAA?BBBBBC=A>ACBB:=>>?
@ATNG8:04385:07236
GATGGTAGCACACGAGATCTCATCGTACTCATTCGTTTCGGAAGAAGACAGGTACGTTAATAGTTAATAGCGTACTTCTTTTCTTAGCTTTCGTGGTATCTTGCTAGTTACACTAGCCATCCTTACTGCGCTTCGATTGTGTGCGTACTGCTGCAATATTGTTAACGTGAGTCTTGTAAAACCTTCTTTTTACGTTTACTCTCGTGTTAAAAATCTGAATTCTTCTAGAGTTCCTGATCTTCTGGGCAGACTCTCACACGCCTACCATCGAGGTTGTAAAGTCT
+
8888<><@:555:=@=BBB@?955499:999:.5595)//49)//)///99)/6:::.5.54:;6?7;5;@ABB:;.4333&39-33333(39//)////6)//77:;9B=:::;33.3336A>BCC>?780900/=*//9577799788:656=9;:;7==0807===;;:88188>AC2@;>;>?CBC/?=99>6==9///;;:>;9>>>+8//..).39A07997777176:::=58/6;<;1<<<=<>=>>@=>;:;5;==9==<:::;@6;;@@:@???
@ATNG8:04387:07219
GATGGTAGGCGTGTGAGAGTCTGCCCAGAAGATCAGGAACTCTAGAAGAATTCAGATTTTTAACACGAGAGTAAACGTAAAAGAAGGTTTTACAAGACTCACGTTAACAATATTGCAGCAGTACGCACACAATCGAAGCGCAGTAAGGATGGCTAGTGTAACTAGCAAGAATACCACCGAAAGCAAGAAAAAGAAGTACGCTATTAACTATTAACGTACCTGTCTCTTCCAAACGAATGAGTACGATGAGATCTCGTGTGCTACCATCGAGGTTGTAAAGTCT
+
:;<<?BBB?AABB@@@CBBA@@??<4<BA?AC;;;B>C@CDCDBBA;@@=@>ABA;;;;;*;=@@@A@@@CBCB;A=9988-3<6;1999-93>6;8BB>?>CC?C?BB?>?>?BB??>AA@@@AA@<<=<9<=>?6:;;>AA>>:==?8979@@@BCCD?BBBBCC@CC@CBB?BB?DCC:=892:9999(0;5;0009/779496;@@A<A>=<///7====AA@<@=BA;?::6:===000>>>>ABB?>@CBBB===BCB>@=AABB?A?BBBB>BCDC
@ATNG8:04389:07197
ATGGTAGCACGAGTCACTCATATCCAGAAGATCAGGAACTCTAGAAGAATTCAGATTTTTAACACGAGAGTAAACGTAAAAAGAAGGTTTTACAAGACTCACGTTAACAATATTGCAGCAGTACGCACACAATCGAAGCGCAGTAAGGATGGCTAGTGTAACTAGCAAGAATACCACGAAAGCAAGAAAAAGAAGTACGCTATTAACTATTAACGTACCTGTCTCTTCCGAAACGAATGAGTACGATGAGATCTCGTGTGCTACCATCGAGGTTGTAAAGTCT
+
55505<>BCB<<>=AA==BBBB@@7?AB=BAAA;;9;>BBCBBBC?CE@FA@A@BBBBB5CADDCCCCCCCBB>C@@AEDD5:;;:<FFE;CCC@CCCCCDDDB?B@CE@B?@>ABCBCCCCCCCCDCCCB@BBAB@DCCC@>?B?B@CBC?CCCCBBBC>AABBBB?BB?AAA;??ABB=BBB@AABBB2@B?B>>>B@AAA;?7<;AC:=:=ABAA?AC?@?AA=A?BDF>CCC@CCBBBCCBBBCABBCBA==:::>;;;>:>@@>??1808>=>7B::9
@ATNG8:04391:07227
GATGGTAGGAGACACGTCGCACACGTACTCATTCGTTTCGGAAGGGACAGGTACGTTAATAGTTAATAGCGTACTTCTTTTTCTTGCTTTCGTGGTATTCTTGCTGTTACACTAGCCATCCTTACTGCGCTTCGATTGTGTGCGTACTGCTGCAATATTGTTAACGTGAGTCTTGTAAAACCTTCTTTTTACGTTTACTCTCGTGTTAAAAATCTGAATTCTTCTAGAGTTCCTGATCTTCTGGATATGAGTGACTCGTGCTACCATCGAGGTTGTAAAGTCT
+
;;BB?BBB?BDDBBAA?0//<<::;=BBB@;;2;AA>5>@4916?6>===9=<=CC?C@BBAA@BAFJDCCDDCC@CFCHC5HFACCCC>DDCFAHBC@CCACCCCB?CCCCCBAA=C@C?C?AAAAAAAA=CCCC>ABBBBBBBBBBBB@@@A>@AA@BB?B?B???DACBE<=;;;;/;9>:>@@@@/@@?>?188=:;;A>>>=AADD/AA>>>6;5;=9=?@?;;;7;;@@@@@C9==D=DD@@@>====???AAA@??C=DCBB@@;>:>BAB7AAAA
@ATNG8:04391:07235
GATAGTGATACAGATCAGACACCAGAAGATCAGGAACTCTAGAAGAATTCAGATTTTTAACACGAGAGTAAACGTAAAAAGAAGGTTTTACAAGACTCACGTTAACAATATTGCAGCAGTACGCACACAATCGAAGCGCAGTAAGGTTGGCTAGTGTAACTAGCAAGAATACCACGAAAGCAAGAAAAAGAAGTACGCTATTAACTATTAACGTACCTGTCTCTTCCGAAACGAATGAGTACTGCGTCTCACTCTCGCCTACCATCGAGGTTGTAAAGTCT
+
AABBBBCBCBBBCDDDDBBBCC@CCC?CCCD:9=;@EHC@BCC@CC?B?BBCCDCAC2B?BBAABA?A887-7>99:;;';<<<5:9949BA=CDBBCCCCC?B?AB>BCC@BBBBCCCCCCEDED@BB@CBBB>A@AA???B@B?C?C@BBBBBEBB?BBBBBB?CC?AAA=AAAAA9?995:BDDF3BB@B??@BBABE@C@CCBB?B@CCCBB>AABB@AB=?>?CE>DCC?BBBCBBCBBBBBCBBBCBBCBBB>BBB=@@@?@A=@;????:@B@A
@ATNG8:04404:07198
GATGGTAGTAGTACACTAGTCATACCAGAAGATCAGGAACTCTAGAAGAATTCAGATTTTTAACATCGAGAGTAAACGATAAAAAAGAAGGTTTTTACAAGACTCACGTTAACAATATTGCAGCAGTACGCACACAATCGAAGCGCAGTAAGGATGGCTAGTGTAACTAGCAAGAATACCACGAAAGCAAGAAAAAGAAGTACGCTATTAACTATTAACGTACCTGTCTCTTCCGAAACGAATGAGTACGTGTGACGTACGTGAGCTACCATCGAGGTTGTAAAGTCT
+
99?A@BCBBC?@;>=655;;;>::=7?>>45;;;;A4;49:B@@<B666:?=9;:?====,9:=:95<555>::://////////#/6)/)3888'333,393336://(/5963<@?5::=:BBCCCCDCC:::@=@CBB>@@AA?>>?1:4;;;5;AAAABAA>AABBAA>AD>>>>9?;000*000*00000(0><B??@BB@?@<?7;;AA:=:>ACCC?BBBCBCB?B?BCC?BAA>AABDCBBBBBAA@??CCBBABBBCBBB?BABAAD<?;?BAA=BAAA
@ATNG8:04415:07225
GATGGTAGTGATACAGATCAGACACCAGAAGATCAGGAACTCTAGAAGAATTCAGATTTTTAACATCGAGAGTAAACGATAAAAAGAATGTTTTACAAGACTCACGTTAACAATATTGCAGCAGTACGCACACAATCGAAGCGCAGTAAGGATGGCTAGTGTAACTAGCAAGAATACCACGAAAGCAAGAAAAAGAAGTACGCTATTAACTATTAACGTACCTGTCTCTTCCGAAACGAATGAGTACTATGTAGAGCTCTATACTACCATCGAGGTTGTAAAGTCT
+
::CC9>>C@ABCCCCCBBBBBDCCCACCD?BBHAA@@D@BAA@@@@<?>8<8?>>?:>>>+<>BBBCA?>:9888/6////:::)66068888+7894:888:;;3817878.7@@6888=@@BBCCCBBBCCD@CBBB?BCCCCB998;@CBB@BCCBCABD@DAABBB@999:BC=AABAA<A@@<?????1?A?BBBBCBCBB>A>A@BB=A>=ACCC@BA@@BCC@C?AAD>CCC?BBCCCCAABBCBBBBBAA@BBBBAA@B@BAAA;;7:;????8AA?@
@ATNG8:04422:07192
GATGGTAGACACGTGTGCTCTCTCGTACTCATTCGTTTCGGAAGAGACAGGTACGTTAATAGTTAATAGCGTACTTCTTTTTCTTGCTTTCTGTGGTATTTCTTGCTTAGTTACACTAGCCATCCTTACTGCGCTTCGATTGTGTGCGTACTGCTGCAATATTGTTAACGTGAGTCTTGTAAAACCTTTCTTTTTACGTTTTACTCTTCGTGTTTAAAAAATCTTGAATTCTTCTAGAGTTCCTTGATCTTCTGGTATGACTAGTGTACTACTACCATCGAGGTTGTAAAGTCT
+
558:5;>BBB>555<555;;;;<?>=;;;655.9599,5<6<6;?:9==<+0////)/398983:::8@?@:833-33333$3716::;5/--87(--//(//(333,333,25558555322238278:8857;5<<=A;885656...33665579-..32//*/4699;;;<9=.2288:)5.57.79999(35////'/...3.3.5222'25555$555.57.515747AA>78:5:(/)/99:;6;;;=?BA?888BBAAA@?@?=>>;9===777+/)/333-39//
@ATNG8:04422:07213
GATGGTAGCATCATGCATATCTCACCAGAAGATCAGGAACTCTAGAAGAATTCAGATTTTTAACACGAGAGTAAACGTAAAAAGAAGGTTTTACAAGACTCACGTTAACAATATTGCAGCAGTACGCACACAATCGAAGCGCAGTAAGGATGGCTAGTGTAACTAGCAAGAATACCACGAAAGCAAGAAAAAAGAAGTACGCTATTAACTATTAACGTACCTGTCTCTTCCGAAACGAATGAGTACAGAGAGTACGATATGTCTACCATCGAGGTTGTAAAGTCT
+
99>;7<=CCCBB@;99<BABBBABC?BBB?AACCBB@C@DDC;;9C?=B:C?AABBAAAA2B@ABBBA?A>9:8(7;:4444$4<6;8=>>2?@@<@<<ABBBBB=A?::8;BB?CBBCDABBCCCGBBBDC@BBBB@BBCCBBBB@C@CDC?BBDFBBBB?AAAABB?AD????9?999?8?993:9::::%9>9;949;;AAB@><>@AA<><??DAA>@DBBBBC@C@:::8:BC>BBBCBBBBBBB???AACBBBBBBBB>><>C@@@A<A=@???:?AA@
@ATNG8:04426:07213
GATGGTAGTCTCAGATAGTCTATAGTACTCATTCGTTTCGGAAGAGACAGGTACGTTAATAGTTAATAGCGTACTTCTTTTTCTTGCTTTCGTGGTATTCTTGCTAGTTACACTAGCCATCCTTACTGCGCTTCGATTGTGTGCGTACTGCTGCAATATTGTTAACGTGAGTCTTGTAAAACCTTCTTTTTACGCTTACTCTCGTGTTAAAAATCTGAATTCTTCTAGAGTTCCTGATCTTCGGGTCTCTCTCTCACGCACTACCATCGAGGTTGTAAAGTCT
+
>?@B@CCCBAABCCBAACCCCCCCCDGEDEBB?BDFD=BB@C@CCBEBCD@CCCBC?B<?@@@=@<@;AC>A=BC?BBCCB5CB=@@A@8?A@A?CBB=AA7;;@A<;7:ACAABBD?BBC@B@BFFBCBA@=@C@@=ABBBCCDDBBBBBBB@@>@BA?BB<@=@ACBBBBFHBBBBBB7B;A;::;;;*;ABBB@DDCABAABBA>BBBB0ABBBB@B@CB@GDEBBAA?B>AABCBB?@@@9@A@B???BBA@ABAAABBC?BBDCBB?B>A@@@;::9?
@ATNG8:04426:07215
GATGGTAGCTATACGTATATCTATGTACTCATTCGTTTCGGAAGAGACAGGTACGTTAATTAGTTAATAGCGTACTTACTTTTTCTTAGCTTTTCGTGGTATTCTTGCTAGTTACACTAGCCATCCTTACTGCGCTTCGATTGTGTGCGTACTGCTGCAATATTGTTAACGTGAGTCTTGTAAAACCTTCTTTTTACGTTTACTCTCGTGTTATAAATCTGAATTCTTCTAGAGTTCCTGATCTTCTGGGATGTGTGCGCAGATCGAGGTTGTAAAGTCT
+
;<<>?BCCBC>>;;;==<<<<;;;<<666<<@:@AAG<@B>A=@@@@?BB:;:BBD=C6;2:?A8?;?>A000>:;+--8888'-.)-/6666.65557;;:49?3793:8;2;;=??>@A>@AB=@=AA@A@???:;=>?;???@@@A<;;A??=;::5:9>;?D<?;?@=9:797>155><>,=4;195888*777:>)....5556:A4>=AF7:8=;:8<5<>5;:?:::@<A;@776?>5;;>>4=888==????@?>>==<=1817888*6;77
@ATNG8:04429:07195
ATGGTAGGCGAGAGTGAGACGCAGTACTCATTCGTTTCGGAAGAGACAGGTACGTTAATAGTTAATATGCGTACTTCTTTTTCTTGCTTTTCGTGGTATTCTTGCTAGTTACACTAGCCATCCTTACTGCGCTTCGATTGTGTGCGTACTGCTGCATATTGTTAACGTGAGTCTTGTAAAACCTTTCTTTTTACGTTTAACTCTTCGTGTTTAAAAATCTGAATTCTTACTAGAGTTCCTGATCTTCTGGGCTGCGCTGATATGCGCTACCATCGAGGTTGTAAAGTCT
+
444.444.4:<@?BBBBBB<<<;@CCCBC;<5;<<<0;A;@;?;@C>CC@CBBBB<@;??::9=;>0//:89878288888'89593333&38::085;?AB?BAAABB<?877?=>>;8CA;A;>@?>855A==>>?<:;;A=>?>>=@<;66///75..5-51569222:88065525&2+26,53;;;,33999(,(,,,,(,687::(8888(6;;<;3739;5;=@@@@>=:=7;;@A:;76<<<6:///;;//59::>?==>AB=AA@A=>:>=AAAB:BAAA
@ATNG8:04431:07198
GATGGTAGGACGAGCGTCTGAGAGGTACTCATTCGTTTCGGAAGAGACAGGTACGTTAATAGTTAATAGCGTACTTCTTTTTCTTGCTTTCGTGGTATTCTTGCTAGTTACACTAGCCATCCTTACTGCGCTTCGATTGTGTGCGTACTGCTGCAATATTGTTAACGTGAGTCTTGTAAAACCTTCTTTTTACGTTTTACTCTCGTGTTAAAAATCTGAATTCTTCTAGAGTTCCTGATCTTCTGGTGTCGTCTATCATGTACTACCATCGAGGTTGTAAAGTCT
+
//8;688<@C@@;@?:><<;<<=@@?;@?@CC=B;;;0:?;@=BCCCBBB@CECCFAD@CCCC@CACCBBBCCCC?BABBB0BB?BCBD=C;;;?BAC@CC@BBAC;<9;CBCCDCEACCCGE@EBBCBBCC@CFCC?CCCCCCCCDDCBBBB@?;@;:4;A=A?B@@ADHCBB>?::::*:<B=ABBBA,@B;;;;-;BBBCCDB@@;@@@@1ABBGG@CA@@>@?CCCCD?B?BBBCDC@BBBAGFBCGEBBBCFBBBDCCDCDADBBB@A>@?BABB=BB@@
@ATNG8:04384:07278
ATGGTAGTGCGTGAGAGAGAGACCCAGAAGATCAGGAACTCTAGAAGAATTCAGATTTTTAACACGAGAGTAAACGTAAAAAGAAGGTTTTACAAGACTCACGTTAACAATATTGCAGCAGTACGCACACAATCGAAGCGCAGTAAGGATGGCTAGTGTAACTAGCAAGAATACCACGAAAGCAAGAAAAAGAAGTACGCTATAACTATTAACGTACCTGTCTCTTCCGAAACGAATGAGTACACACTCTCATATGACACTACCATCGAGGTTGTAAAGTCT
+
:5505<<BACB;;6A@@@CFB;;;29DD:CAAAA<<A?@CCBBCD>BA=@=@A@@>CCC1B>BCBBCBBA???6=?;;;;:';>;:;>>?0?@D?CCBCDCGGC@B?BB<??@>ABBBCCCCGCCBBCCBB?BBBB@BBCB@@:94;?BBB@BDCCDBCB?ECCEBB???<?AA=@A:::28;<=@?@@A2@@=B???CCCE@@;>>AA:=:>@BBC?BBCCBBD?C@BCC>CCC?BCCBBBBABBBCDGCBBB?CCBBBCAA>ABCCCC?@:@9::29@@@
@ATNG8:04405:07245
GATGGTAGTGTGTCTCTGAGAGTAGTACTCATTCGTTTCGGAAGAGACAGGTACGTTAATAGTTAATAGCGTACTTCTTTTTTCTTGCTTTCGTGGTATTCTTGCTAGTTACACTAGCCATCCTTACTGCGCTTCGATTGTGTGCGTACTGCTGCAATATTGTTAACGTGAGTCTTGTAAAACCTTCTTTTTACGTTTACTCTCGTGTTAAAAATCTGAATTCTTCTAGAGTTCCTGATCTTCTGGCTCTCGTAGACAGATACTACCATCGAGGTTGTAAAGTCT
+
::BB?BBBBB@<=@??HCAABEICCCBBD@9:.9=::25906:C;?@CBC=A@BAA=B;A?<@=B?BCCBCB=;;699::;;$;<<<>CC=A566155<7:@89:>@@=9>=695=<<7???:>:@@@BC?BB@CCBB?CGGCCCBBBCFDDCCBG<@;;5;B<@<@BCCBBCBB>@;;;;-;>C>;;<<;*;BBBD?CCCCCGDBAB5;;;;*;A@A@7;7;B>BGDCCBB?C?BBBCBB@CCC@CC;:;BBCCCCCCCBBBCBB?AAAB@@=?>AABB>BB??
@ATNG8:04406:07269
GATGGTAGCTCGCTGATGATATCTCCAGAAGATCAGGAACTCTAGAAGAATTCAGATTTTTAACACGAGAGTAAACGTAAAAGAAAGGTTTATCAAGACTCACGTTAACAATATTGCTAGCAGTACGCACACAATCGAAGCGCAGTAAGGATGGCTAGTGTAACTAGCAAGAATACCACGAAAGCAAGAAAAAGAAGTACGCTATTAACTATTAACGTACCTGTCTCTTCCGAAACGAATGAGTACGAGAGAGCACACGTGTCTACCATCGAGGTTGTAAAGTCT
+
88<<9=>C@@<>BBBB@@@AABBBB?B;<79BBA@?;?7?@BBBBC?AA?B?BDA?@???.?>AAC:;:CBBCD>B8:6=<+599)5.55)555<.556599545./)/9)///37///9<<=??>=BBD;;;@C;;<>@AAABBBB=A?B<<7;BCACADD?AAABBA???<9936;=>>=5<<@>BBBBB3BB?BBCCCBBAA<A<@?@A7:7:ABAA@CCAAAAA=A>AAB=ABC=??ABBBBBBCBB@@?BEDE???BBBBC?B?@@@B<@<@@@F:@@??
@ATNG8:04410:07276
GATGGTAGCATCATGCATATCTCACCAGAAGATCAGGAACTCTAGAAGAATTCAGATTTTTAACACGAGAGTAAACGTAAAAAGAAGGTTTTACAAGACTCACGTTAACAATATTGCAGCAGTACGCACACAATCGAAGCGCAGTAAGGATGGCTAGTGTAACTAGCAAGAATACCACGAAAGCAAGAAAAAGAAGTACGCTATTAACTATTAACGTACCTGTCTCTTCCGAAACGAATGAGTACTATGTAGAGCTCTATACTAATCGAGGTTGTAAAGTCT
+
?<>C@DBAA@;;<A@;;<<=<<9994///6:79@9:.5.44999:;7?@=@=?>>>>FDD+<9BBB998;::;;1979:;;;$:4.57==?2>>><@@@AABBBB@C@CC?@@D?BBB@@BDCCBBABBCCC@BBBB>ABBAAACE?C@C;;8;ABAAABD@BBABBB@DC>>??299999+9==:=@@@C0==7///;:<=9=;A;=522;=58<996:;;;=BBB>?:???9?0000??@CABBBCBCBAAAA>999>75594999996:0559=29;>>
@ATNG8:04411:07257
ATGGTAGACATATCGTACTTTCTGTACTCATTCGTTTCGGAAGAGACAGGTACGTTAATAGTTAATAGCGTACTTCTTTTTCTTGCTTTTCGTGTATTCTTGCTAGTTACACTAGCCATCCTTACTGCGCTTCGATTGTGTGCGTACTGCTGCAATATTGTTAACGTGAGTCTTGTAAAACCTTCTTTTTACGTTTACTCTCGTGTTTAAAAATCTGAATTCTTACTAGAGTTCCTGATCTTCTGGTATACACACTCGCTCGCTACCATCGAGGTTGTAAAGTCT
+
<>>:>>CCCCBDCCBCCCCH>CCCAA;;9@B=B;;:69B>B@BCBCCCD?AACDD@B@CCCB@B@BBBBBCCBB?AAAAA2@?;>9989&7;<?@?B?BC?BBBBBB?BBBAABAA>ACB?C@CB>BA=>=<@@AA;??AAA@>>>>>AAA???7:;=8;;6;=>>>A@@@AA=A>>>?2>5;6;>AAA/AB999*//6///:</76(8<<<+9>>9=6=7//+/6;9:<==5:5;>A?>><>@A=@B???>>>>>>@A@>>>@??;;:;>>>:>8;;EE;>>::
@ATNG8:04412:07258
GATGGTAGGACGAGCGTCTGAGAGGTATCATTCGTTTCGGAAGAGACAGGTACGTTAATAGTTAATAGCGTACTTCTTTTTCTTGCTTTCGTGGTATTCTTGCTAGTTACACTAGCCATCCTTACTGCGCTTCGATTGTGTGCGTACTGCTGCAATATTGTTAACGTGAGTCTTGTAAAACCTTCTTTTTACGTTTACTCTCGTGTTAAAAATCTGATTCTTCTAGAGTTCCTGATCTTCTGGTATACACACTCGCTCGCTACCATCGAGGTTGTAAAGTCT
+
////)//717<<>@@>?>545<:95;=;;;B9CBBB>AAAD@CBCBABC@CCCBA?B@BBBE8<9;@@BB;99A>ACD@@+==8@;>>8>@>>27/0*0@,00BBBC?B:;:?@;969@@?C?CCDCBA;;6;A?@7<;CCBABCBCCDDBBAD@CBB@@@=@>AA@AA@BBB5;<;;;*:<C;:::::(:ECBC<ABBBACAB@>4:;:;':::...).:6:9:;000*0*0::>?B@>>C:C=<AA@?@BBBB@@@@@CDC@CBCEBA=@399==5=?88
@ATNG8:04414:07259
ATGGTAGAGAGACTGTAGCGCACCCAGAAGATCAGGAACTCTAGAAGAATTCAGATTTTTAACACGAGAGTAAACGTAAAAAGAAGGTTTTACAAGACTCACGTTAACAATATTGCAGCAGTACGCACACAATCGAAGCGCAGTAAGGATGGCTAGTGTAACTAGCAGGAATACCACGAAAGCAAGAAAAAGAAGTACGCTATTAACTATTAACGTACCTGTCTCTTCCGAAACGAATGAGTACTGCGTCTCTCTCTCGCCTACCATCGAGGTTGTAAAGTCT
+
::<7=<C;;6@<;;;BCBBDBBBA8BBC@B@@A@@;@;:;96;9C?CC?B??@>ABCBB3B=?@@ABACCAAA;?:;;999':?;<8BBB9BBB?BBCFGCDCC@B@@@>@CC?BBCCCCCCCCCDBABCC@CCCC?AABBDEBB?B?B?@>@BBBCCCC?CBBBBBB?B>ABB?BBBBB<?=>999:9:(9@;??????BB@<><>BBA=A<??C@@<@A???BB@C@BCC=BAB?BCBCCDD???BCCCCAABBCCBA>A8979AA?7757<??AC>BB>>
@ATNG8:04417:07262
GATGGTAGTATATCGCGTCGCTATCCAGAAGACTCAGGAAACTCGTAAGAAGAATTCAGATTTTTAACACGAGAGTAAACGTAAAAAGAAGGTTTTACAAGACTCACGTTAACAATATTGCAGCAGTACGCACACAATCGAAGCGCAGTAAGGATGGCTAGTGTAACTAGCAAGAATACCACGAAAGCAAGAAAAAGAAGTACGCTATTAACTATTAACGTACCTGTCTCTTCCGAAACGAATGAGTACACATCGTCGTGTCGTGCTACCATCGAGGTTGTAAAGTCT
+
///:6<;;?>?<<<<5559555555.544.4449455.//)-6----(-83898:;<<444<<<'<8<;;<55588<<(4349:::*<<6;4999+9996;AABDCCCD=A=;;6;BB?BB@?@C:::DCBBBCCB@BCDD@CCC@@@BD?D@<;<@B@@@@?:B?BB=B<<833.333.3<99:588=688888);A>?@@B<<59627.2288285:899905@:;?8879=??C<AAB<==B====B=BBA@?;9:9878333:::5::;;;;2817333(3;9:
@ATNG8:04427:07242
GATGGTAGGCGTGTGAGAGTCTGCCCAGAAGATCAGGAACTCTAGAAGAATTCAGATTTTTAACACGAGAGTAAACGTAAAAAGAAGGTTTTACAAGACTCACGTTAACAATATTGCAGCAGTACGCACACAATCGAAGCGCAGTAAGGATGGCTAGTGTAACTAGCAAGAATACCACGAAAGCAAGAAAAAGAAGTACGCTATTAACTATTAACGTACCTGTCTCTTCCGAAACGAATGAGTACGATGAGATCTCGTGTGCTACCATCGAGGTTGTAAAGTCT
+
::;;9<>B>B==<<<====<=;445)49<3555@9:296999AACB=@@=;59??99:::$9.49:;;;A<;;:1<;77877$73-35;;<1==>8=;:@BCB==:<>;=8>@@:?B>>>>>===?====;;5;?=>;?988A;;;1818;?:?BBCBCDFAB??@@B?BB?B??<?CCCD>A@@;9:9:9(:927=>@ABBDB<@;??;;5;:=;878:=>>>>?>5;5;==4=BB?BBAA??@BBBBBBBBBBAA=?>>>>>>:>>ABAA>A>ACDD=BBBB
@ATNG8:04398:07309
GATGGTAGATACTCGCTGATACACCCAGAAGATCAGGAACTCTAGAAGAGTTCAGATTTTTAACACGAGAGTAAACGTAAAAAGAAGGTTTTACAAGACTCACGTTAACAATATTGCAGCAGTACGCACACAATCGAAGCGCAGTAAGGATGGCTAGTGTAACTAGCAAGAATACCACGAAAGCAAGAAAAAGAAGTACGCTATTAACTATTAACGTACCTGTCTCTTCCGAAACGAATGAGTACACACTCTCATATGACACTATCGAGGTTGTAAAGTCT
+
BCEC?BABCBBBC@BBCCCBCCCCC>CCC@DCBB998;@BBBBBBD@DEAB?BCCCCBCC3C@DCBA@@CEBBA;@?:::::*:A=CAEII9BBF@CBBBFDCCC@C?BA@CCC?BBBBBBCCCCCCCCCBB@CDEF?BBBBBBBD@D@DAA>BBECCBCC@BBBCCB?AB@BCC>AABBB=AAA>ABBBB3BC?CA@BBBAB@=B@CCBA=B?AACBB?BCBBBCD?C?ACD>BBB>>??BBBBBCCAAACCCCAAACBBBBBBBBBB@A>AAA@<ABBB
@ATNG8:04398:07330
GATGGTAGCGAGCGAGTGTGTATACCAGAAGATCAGGAACTCTAGAAGAAATTCAGATTTTTAACACGAGAGTAAACGTAAAAAGAAGGTTTTACAAGACTCACGTTAACAATATTGCAGCAGTACGCACACAATCGAAGCGCAGTTAGGATGGCTAGTGTAACTAGCAAGAATACCACGAAAGCAAGAAAAAAGATGTACGCTATTAACTATTAACGTACCTGTCTCTTCCGAAACGAATGAGTACTATGTAGAGCTCTATACTACCATCGAGGTTGTAAAGTCT
+
:9@<@@555;==<@@AABBBBB;;;>C;<7:A<<@@-0-0=>>>=>9999(76;;<99;;;*599BA@@@BA@@A9@A???@@0:A;B7A@@7?>B=BAAACCCCCAD@@@;@@@59;>@@@ABBBCBBABAB;ABBB>BAAAB;;8;DAAAA@BCBBBC;;8;B;;;@:::57<<8<=>>>9<BB?CCDCDD(AA???CCB?CAB8;9;BCD@DA;;<DDACCAAACB>@>;;;6;BC@;;;BAABAAABBBAABBBCB999@@AA>AA===>9=8>888-;BBA
@ATNG8:04410:07292
GATGGTAGACACGTGTGCTCTCTCGTACTCATTCGTTTCGGAAGAGACAGGTACGTTAATAGTTAATAGCGTACTTCTTTTTCTTGCTTTCGTGGTATTCTTGCTAGTTACACTAGCCATCCTTACTGCGCTTCGATTGTGTGCGTACTGCTGCAATATTGTTAACGTGAGTCTTGTAAAACCTTCTTTTTACGTTTACTCTCGTGTTAAAAATCTGAATTCTTACTAGAGTTCCTGATCTTCTGGGATGTGTGCGCAGTGCCTACCATCGAGGTTGTAAAGTCT
+
//9;6<8A@D@@@=@@596;;;;A????9@AA9@@BA;@C?B?CCCCCCC@CECBA?A?BCBB@B=@@BBBBBAA?@@@@@.??=BBBB=ABBB?AAB>AA<??AA@A?B@?@DDBB>ACC?C@A?999;::5:AAA:==@@@@A;;;@BB<<<<8:;:8==:?<>>>?>==@A5;:==</<:>5::AAA/??@@@6>>>888>@8817<<<*;;;:9496==///999=@@9@<>=<::::::;;1;///88==<>A@====A@@:===>@@<@;??BD9??>>
@ATNG8:04417:07301
GATGGTAGACACGTGTGCTCTCTCGTACTCATTCGTTTCGGAAGAGACAGGTACGTTAATAGTTAATAGCGTACTTCTTTTTCTTGCTTTCGTGGTATTCTTGCTAGTTACACTAGCCATCCTTACTGCGCTTCGATTGTGTGCGTACTGCTGCAATATTGTTAACGTGAGTCTTGTAAAACCTTCTTTTTACGTTTACTCTCGTGTTAAAAATCTGAATTCTTCTAGAGTTCCTGATCTTCTGGACGACGCGCACTGACACTACCATCGAGGTTGTAAAGTCT
+
//8:6<;ACCBCBCB:;;6>BBCCBCCCBBAA>ABBC>CCAC@CCCCCBB?BD@BA?C<@?CC?C?BB:;;DC=B?A@@@@.>?<@>==.<<==9?BA?CE>@?@BBB?B???CCCD@BBB@B><==888??=???B=@@>=;;;@@@BB>>>>@<>>><;;7<=E@@@===AA388?>>5>=B=?????/@BABB8====@@@@??8====.=AA??;?<AD>A@>>>>><@=AB@@@@;@@F=A;<;;??A>>>@AAA?>>>?<@@@DDD<A:??BE7;;@>
@ATNG8:04423:07300
GATGGTAGGCACTGCGCACACATCCCAGAAGATCAGGAACTCTAGAAGAATTCAGATTTTTAACACGAGAGTAAACGTAAAAAGAAGGTTTTACAAGACTCACGTTAACAATATTGCAGCAGTACGCACACAATCGAAGCGCAGTAAGGATGGCTAGTGTAACTAGCAAGAATACCACGAAAGCAAGAAAAAGAAGTACGCTATTAACTATTAACGTACCTGTCTCTTCCGAAACGAATGAGTACGTGTGACGTACGTGAGCTACCATCGAGGTTGTAAAGTCT
+
//8969;A<@CBBBB;;:ACBCBFG?E?@?@BBB@A>A@CIKFDCD@BC@B?BAAAAABB2B@CFBBBCBB@?>8<<9;;;;*;;455@@@7B@@=ACBBBCCDC@C@CC?CCC?BA@?AACCCCDCBBCCC@BBBB=@?CBBBBC?B@CAA>ACCBBDCB?BBBBBA?BC@BBC?CBCBB>BBA?AA@@@2@A?BBBBCA>?>;A5=<CC=D=@@BBB>AABBACC>A>ADD>BBB?BABBBEBBBBBBBBBCBBBCBBBBBBB?CAAACC?C>??@B:CC@A
@ATNG8:04423:07312
GATGGTAGGCGTGTGAGATTCTGCCCAGAAGATCAGGAACTCTAGAAGAATTCAGATTTTAACACGAGAGTAAACGTAAAAGAAGGTTTTACAAGACTCACGTTAACAATATTGCAGCAGTACGCACACAATCGAAGCGCAGTAAGGATGGCTAGTGTAACTAGCAAGAATACCACGAAAGCAAGAAAAAGAAGTACGCTATTAACTATTAACGTACCTGTCTCTTCCGAAACGAATGAGTACCTCTCAGACGCTCGTCCTACCATCGAGGTTGTAAAGTCT
+
///;6;;@@AB<;695@?CADGCCD>CCC@@BBCBB>B@CBBBBBB=@@=A=AAA;;;;.;>?@@A@??@;99*7877::.3713-333&3;;6<====AA997:?AB?AAB?BBBCBA@@?????;;;A:==AA389==>>:;7:=>?B@BAAABBBB@CAABCD@BB?BDB?BBCEK<?>>;:::::(:828AA@@>9:60615=88089=;:9:9>AABA??7;7:>>7=::4:==@=>?????AA999>=<<<;>8=?>:>878>?0727;=<6>@@@
@ATNG8:04425:07318
GATGTAGTATAGAGCTCTACATAGTACTCATTCGTTTCGGAAGAGACAGGTACGTTAATAGTTAATAGCGTACTTCTTTTTCTTGCTTTCGTGGTATTCTTGCTAGTTACACTAGCCATCCTTACTGCGCTTCGATTGTGTGCGTACTGCTGCAATATTGTTAACGTGAGTCTTGTAAAACCTTCTTTTTACGTTTACTCTCGTGTTAAAAATCTGAATTCTTCTAGAGTTCCTGATCTTCTGGATACACTCATGTGCACTACCATCGAGGTTGTAAAGTCT
+
>>>>BCDBABBBCCBBBCCCCCCCCA@AD:::;DCD>DD?@=ABAADBB>BFEAA>A=@?BB@B?BBCACCDCC?AACCC3CC?CBBB=?@?C@CCD?CC7:9?CBB?AAACDCBC?A@@;@<AAAA??>>;>AAA8;;@@==>@@@@@@@@@A<>>><BB=A;A@<==AAAA;@?@DD;F;A=AAAAA/AA===199;///;:<=18888(5665<8>8>>;AAAA@@@<@<@@@DBC:>>C=AAACC??????AAA?@@AD:==>>?@<@<@@@@9>>>B
@ATNG8:04428:07310
GATGGTAGTGTCATATGAGAGTGTGTACTCATTCGTTTCGGAAGAGACAGGTACGTTAATAGTTAATAGCGTACTTCTTTTTCTTGCTTTCGTGGTATTCTTGCTAGTTACACTAGCCATCCTTACTGCGCTTCGATTGTGTGCGTACTGCTGCAATATTGTTAACGTGAGTCTTGTAAAACCTTCTTTTTACGTTTACTCTCGTGTTAAAAATCTGAATTCTTCTAGAGTTCCTGATCTTCTGGGTCTCTCTCTCACGCACTACCATCGAGGTTGTAAAGTCT
+
----(-688;>::555=<=?@::6>?@666CC@BBBC=@AAC@BBBC;;;:>;;<>:>8=<>>7;7<==CCBA@B======,995:@=B>CCDC@BBB?BD:;;AC;;:;CFCCCCCFCCC@C@ELFC<;:;5;;CA8;;CCCCCCCAAACCCCD@CBB>BB@C@CCCCCCCCB=B;;;;.;=A=;;;;;*;A;;;7:ABBCCD;;;?CCCC2BBBCB?BABB@B;;;BBB>@>@BBDCDAGCDC>DCCGAAACCBBB;;;A;;;=@@@;;:9=9<?@@<@@<<
@ATNG8:04387:07354
GATGGTAGCGCATATCAGCGCAGCCCAGAAGATCAGGAACTCTAGAAGAATTCAGATTTTTAACACGAGAGTAAACGTAAAAAGAAGGTTTTACAAGACTCACGTTAACAATATTGCAGCAGTACGCACACAATCGAAGCGCAGTAAGGATGGCTAGTGTAACTAGCAAGAATACCACGAAAGCAAGAAAAAGAAGTACGCTATTAACTATTAACGTACCTGTCTCTTCCGAAACGAATGAGTACGTGTGCGACGTGTCTCCTACCATCGAGGTTGTAAAGTCT
+
A>>D@CB@@?@=;;;;=>>@@A@??8>@<8666=>>2646?C?@@B?AA=A=??<@@@AA0@<@BBBBCCCCCC<CB;::::*:C>C9@BB7ACB@CCCCCBCDD@D@BB?BBB@CCAAABCCBBACCDDDD=BCCD@CCCCCCBB?C@GAA=ACCGDBBB?CCCCCC?BB?CCC?BBBBB=A@@?99998.8A?BAAACBB?C>A>AADD?B?BBCCC?@@@AAAA<@<@AA;ADB?CCDCCBBAAABBBBBBBBBBBBB<==B@BBCBAA>@>B@<<5==::
@ATNG8:04387:07364
GATGGTAGAGTACAGTGTAGTAGACCAGAAGATCAGGAACTCTAGAAGAATTCAGATTTTTAACACGAGAGTAAACGTAAAAAGAAGGTTTTACAAGACTCACGTTAACAATATTGCAGCAGTACGCACACAATCGAAGCGCAGTAAGGATGGCTAGTGTAACTAGCAAGAATACCACGAAAGCAAGAAAAAGAAGTACGCTATTAACTATTAACGTACCTGTCTCTTCCGAAACGAATGAGTACGAGAGAGCACACGTGTCTACCATCGAGGTTGTAAAGTCT
+
55<>:==BCCBBC;;9AB@BBCABB@CGGIGCCA@B=@?BDCBBBA?@@=@?@@::9>>@.@=AAABAA=<999,99:9444$4:7<.555&5<>=>DCGEAA;;6:?::7:BB<@ABBBBBICCBBBBBBC@B?@?@BBBACCCC?C@C@@>@@AABBBB@BBBBA@=AA;>>>;>>?AA8????BBDDD3BB?B???BBB;:598=>??;?===ABB@BCCCCCC=?=?FG>CBB?BBBBBBBBCBBBBBBBBBBBBCDBBBB??===@@<@<??@C:@>>=
@ATNG8:04391:07359
GATGGTAGCTCGCTGATGATATCTCCAGAAGATCAGGAACTCTAGAAGAATTCAGATTTTTAACACGAGAGTAAACGTAAAAAGAAGGTTTTACAAGACTCACGTTAACAATATTGCAGCAGTACGCACACAATCGAAGCGCAGTAAGGATGGCTAGTGTAACTAGCAAGAATACCACGAAAGCAAGAAAAAGAAGTACGCTATTAACTATTAACGTACCTGTCTCTTCCGAAACGTATGAGTACGAGAGAGCACACGTGTCTACCATCGAGGTTGTAAAGTCT
+
ABDC@CC@@ABBB?@@CCCBBBBBD@CCC@CCDE9999@GCCABBB?BD?C@CA=78888)9;@CCBBBCCBBA9>>9:;;;*;B>B5;;;*:CC@CCBBCCDCB@B?CC?BBB@@@@BBCCCDCCBB@@@C?BCBB?BB@@ABDD?D?CAB@BBBDDCCA?BBBCBB?AC?CCA>AACCD>A993:>==<.>A=BBBBBAA??:?<@A??;?<@?BBC@CCCCBBB?B?BDD>AAACBBBCCABABCDBAAABBBBBBBBB>@@:@AAAA@=B<@>>>9>>>@
@ATNG8:04397:07382
ATGGTAGCGCGACGAGCGTAGACCCAGAAGATCAGGAACTCTAGAAGAATTCAGATTTTAACACGAGAGTAAACGTAAAAAGAAGGTTTTACAAGACTCACGTTAACAATATTGCAGCAGTACGCACACAATCTAAGCGCAGTAAGGATGGCTAGTGTAACTAGCAAGAATACCACGAAAGCAAGAAAAAGAAGTACGCTATTAACTATTAACGTACCTGTCTCTTCCGAAACGAATGAGTACGATGAGATCTCGTGTGCTACCATCGAGGTTGTAAAGTCT
+
55<7>=>>>00//;::=BCDDAAA:A@A;?CCC;;8;;@AA@BBC@CC?A>@A@999:-8<?@BBCBBA:99,9@;;;;;$9;7<.555&5<<7=666CC?BB@C@DD@CCC@AC@BECCICBBBDBDCC@CCCC?CCCBBBBA>A?@@@<@AA?CCCB?BAAABB@BC@BBB<?=;;;3;;;8<=>@@.@C;??BBB?>=?6:59;:<1818;@BB@BBAB????C?AAB=?>?::9:@CBBBBBBA@AAA778=>>877BB<AA@88639177:;4><<;
@ATNG8:04404:07377
ATGGTAGGACGAGCGTCTGAGAGGTACTCATTCGTTTCGGAAGAGACAGGTACGTTAATAGTTAATAGCGTACTTCTTTTTCTTGCTTTCGTGGTATTCTTGCTAGTTACACTAGCCATCCTTACTGCGCTTCGATTGTGTGCGTACTGCTGCAATATTTTAACGTGAGTCTTGTAAAACCTTCTTTTTACGTTTACTCTCGTGTTAAAAATCTGAATTCTTCTAGAGTTCCTGATCTTCTGGGCAGACTCTCACACGCCTACCATCGAGGTTTGTAAAGTCT
+
;9;6///)//////4<>@@AAAB@BBBFCBB?BCCC>CE@B@BCBCDCC?CCIII@E@BBCC@C@CBCCAAABB@;;;;;*;>:?@BB=@;;A8A6646B>ABBBAB>BBBBBC@@=@A@=A@ABAB;;;@>ACAB7<;BA@@@@BBBBCCCCB@BBBDC6?<???>>?@@@;95555&57<54////$////;(///////44;-3333$389;<8<8;;7:8888::5:6997333,//99(////33557;;99970533.3../.7(//(5555.7722
@ATNG8:04434:07068
GATGGTAGGACGAGCGTCTGAGAGGTACTCATTCGTTTCGGAAGAGACAGGTACGTTAATAGTTAATAGCGTACTTCTTTTTCTTGCTTTCGTGGTATTCTTGCTAGTTACACTAGCCATCCTTACTGCGCTTCGATTGTGTGCGTACTGCTGCAATATTGTTAACGTGAGTCTTGTAAAACCTTCTTTTTACGTTACTCTCGTGTTAAAAATCTGAATTCTTCTAGAGTTCCTGATCTTCTGGGCAGACTCTCACACGCCTACCATCGCAATTGCCTAGTCT
+
;;AA>BBB@BBBB<;5;AAAABCC>BBBCABB?A;;;6<B@D@BBBBCDE@CCCCC@B@BBCB=C?CAAA@BBBB?@AAAA2@C=A@@@8?AAA?CCC@CC9:;@BAB@CBBB;::@<@@A=A?BCCCBBCCACA@A?BBBBBBBBBBBBCBBBB?BBB:<<@B?AABB;;;BB>@CCCC2C@E=BBBBB0BBAA>AAAAAB;:9C@CCCC5B:::A=A=BB>BBC@@@B@B@CCCBBB@ABFG?CBBBA@ABBBBBACB5;;;5;;:;::=@>BC@CBBCBB
@ATNG8:04445:07067
GATGGTAGCGCATATCAGCGCAGCCCAGCAAGATCAGGAACTCTAGAAGAATTCAGATTTTTTAACACGAGAGTAAACGTAAAAAGAAGGTTTTACAAGACTCACGTTAACAATATTGCAGCAGTACGCACACAATCGAAGCGCAGTAAGGATGGCTAGTGTAACTAGCAAGAATACCACGAAAGCAAGAAAAAAGAAGTACGCTATTAACTATTAACGTACCTGTCTCTTCCGAAACGAATGAGTACGTGTGCGACGTGTCTACTACCATCGAGGTTGTAAAGTCT
+
<<::;??AAABB?;;;??>A@@@A?6@:55.555;>>8=:==>;;;B>??<@<<;944999:$;9@BBCCCGCCCC>CC@@@@@1@A=B@CBB8B?A=@BCECCDBB?B@BC?CBB?BBB??@CCEDBCBCB@A<ACBB>BBCABA@@=A@CCC@CDCCCBBA?CCDDCC@BA=AAB5:9>?>7===<999999%:>;>:7:DCCCD99:7@CA5:99CCCCACCA@@BB?A?BBA<ABB@BBCDBBBBBDBBBBBBBBBBBBBBBBC?CCBAAB4939A@@9A@98
@ATNG8:04460:07062
GATGGTAGCACACGAGATCTCATCGTACTCATTCGTTTCGGAAGAGACAGGTACGTTAATAGTTAATAGCGTACTTCTTTTTTCTTGCTTTCGTGGTATTCTTGCTAGTTACACTAGCCATCCTTACTGCGCTTCGATTGTGTGCGTACTGCTCAATATTGTTAACGTGAGTCTTGTAAAACCTTCTTTTTTACGTTTTACTCTCGTGTTAAAAATCTGAATTCTTCTAGAGTTCCTGATCTTCTGGCGCGTTATGTATGTCGCCTACCATCGAGGTTGTAAAGTCT
+
:4>;7<<@@;444455;<;=<;;<==566<<:7;;;;0595:9@<;CH;0,09://,/7;;<=6?6;>>>>><::3333333#336:9::/35;;7;<C9??9@::84=7>>A@<<>??BBB?B?BBC??999>=?=@:<:997757969222993888,22/50335/......32222)238+222222#22.333)377...575616666)7999;15.59*..7835717499666927682655..(.3533555578255637..-22060,,-9----5
@ATNG8:04466:07075
ATGGTAGTGTCATATGAGAGTGTGTACTCATTCGTTTCGGAAGAGACAGGTACGTTAATAGTTAATAGCGTACTTCTTTTTCTTGCTTTCGTGGTATTCTTGCTAGTTACACTAGCCATCCTTACTGCGCTTCGATTGTGTGCGTACTGCTGCAATATTGTTAACGTGAGTCTTGTAAAACCTTCTTTTTACGTTTACTCTCGTGTTAAAAATCTGAATTCTTCTAGAGTTCCTGATCTTCTGGAGATACACATGATACTCTACCATCGAGGTTGTAAAGTCT
+
55;7<>CCBCCC99:ABCCBCCGE<99>;;=4:ABC<AA?A<?;CCCCB@CCBBB@CACCCC:=:;BBECBCDC@CCCCB0;;9;@AD=CCBB@BBA=BC=AACCCCABBCCCCCF?CCC@C@CCCCCAAA<AABA=ABCCCDCCCCCCECCCC@BA@?BC<@?@BBCCCCCC?A;;;;6;=@=AAAAA0A@@@B<@@ECCCCBCCACGCC5GCCCB@CACCADCCCCCC@B@BCBCBB@BCC@DCCCDCCCCBBBCCDDBBBC?CBBBBB>@;@@@@:BBBB
@ATNG8:04469:07078
GATGGTAGGCGTGTGAGAGTCTGCCCAGAAGATCAGGAACTCTAGAAGAATTCAGATTTTTAACACGAGAGTAAACGTAAAAAGAAGGTTTTACAAGACTCACGTTAACAATATTGCAGCAGTACGCACACAATCGAAGCGCAGTAAGGATGGCTAGTGTAACTAGCAAGAATACCACGAAAGCAAGAAAAAGAAGTACGCTATTAACTATTAACGTACCTGTCTCTTCCGAAACGAATGAGTACGTGAGTCAGAGCAGAGCCCATCGAGGTTGTAAAAGTCT
+
<<>>?BCC@CCA@@?@A@A@@@BB<6<CB=BBBBAC?D>BBBBBBB@BB>B@BCBBDIII1<:;BBAAADEBBB=ACAA@>>,9929<@@A6ABA>AAAA@@A??<?ADC?BBB?B@???<=>@@AAA@??A;A?AA;><>?=?9859;@?B?BBBBBABB?CBBBBB?BB>BAC>AA777.9==9>DCCC2AA>AAAABBA==<?<@A@@<@<@>;;=;>>@A>>><@;@AD;ABB@>>?@99:BABACBCCDBBBBBBBBC>CBBBDC<>9;6888+:@>>
@ATNG8:04475:07079
GATGTAGGACGAGCGTCTGAGAGGTACTCATTCGTTTCGGAAGAGACAGGTACGTTAATAGTTAATAGCGTACTTCTTTTTCTTGCTTTCGTGGTATTCTTGCTGTTACACTAGCCATCCTTACTGCGCTTCGATTGTGTGCGTACTGCTGCAATATTGTTAACGTGAGTCTTGTAAAACCTTCTTTTTACGTTTACTCTCGTGTTAAAAAATCTGAATTCTTCTAGAGTTCCTGATCTTCTGGATATGAGTGACTCGTGCTACCATCGAGGTTGTAAAGTCT
+
?A:55;;7<B=@@@?@???BBBC@CC@CABK@CAAD=CE@C?BA@BCCC?CCCCC?A?CCCD@CBBAABC;;;@=@BBBB5@B<A;;;69@BD=AAA=@@;>==59.5::<=B<@<@@@<?>AAA???A@?A@@@;@@B@@@CC;:;@C@@@B?A@@>BC?D@BBBCDCCCB>A<:9:&97@?FCCCE1A@;::.9@@@A@@@>@499:99#944558;7<<055:994@5>5?<<@=<8<:A7@=@@B;;;B;;;AA;;;B::49??>??;>380;;3:000
@ATNG8:04477:07088
GATGGTAGCACGACACGACGATGTGTACTCATTCGTTTCGGAAGAGACAGGTACGTTAATAGTTAATAGCGTACTTCTTTTTCTTGCTTTCGTGGTATTCTTGCTAGTTACACTAGCCATCCTTACTGCGCTTCGATTGTGTGCGTACTGCTGCAATATTGTTAACGTGAGTCTTGTAAAACCTTCTTTTTACGTTTACTCTCGTGTTAAAAATCTGAATTCTTCTAGAGTTCCTGATCTTCTGGTCTACTACACTGTACTATACCATCGAGGTTGTAAAGTCT
+
:;;C<BFCBBCB>BBBBB@966@ABBBBCBBBABCCD>CC@DACCCCCCC?CCBCC@D@BBBC@C@DBABDEC;?<?BC?C+CD?B???7?@@@@DCC?AA????A@A=??AABBBB@BBB@B>BCCBBBBA:??@@=A@>>>==AA@@@AA??@=>>><@D=D<A@???@@AA;>===>2==D<>>@@A/AA;;<*//9///::;?;@EHD/:>>==383//-/===;;;=C=@@@@>?;?>?;??===>>A???BBAB??>AA=???AAA;?:>>@D7@@??
@ATNG8:04480:07041
GATGGTAGCACACGAGATCTCATCGTACTCATTCGTTTCGGAAGAGACAGGTACGTTAATAGTTAATAGCGTACTTCTTTTTCTTGCTTTCGTGGTATTCTTGCTAGTTACACTAGCCATCCTTACTGCGCTTCGATTGTGTGCGTACTGCTGCAATATTGTTAACGTGAGTCTTGTAAAACCTTCTTTTTACGTTTACTCTCGTGTTAAAAATCTGAATTCTTCTAGAGTTCCTGATCTTCTGGGTCTACGCTCGTCGCGCTACCATCGAGGTTGTAAAGTCT
+
::?@7=>BBBBBCCCBBCDCBABBBCCCCC99:9BBB=BB?B@BCFDICCACBCBC@C@CCDG@C@BBBBCBBCC@BBCBC2BA>ABBB7BCCD@CCC@BB=??AA::8:BBA@ABB?B@A=@=ABABBBBB?BCDD;>>?AA<<<==>>>>><>=>=><@@<@<@@@@@??=<6<>===1<8<8=?@@@/@BBCC678>>>@A>>>3::::+7885B;B<AA:?>BA>>>:=:=??@==8=>>A:@@?AAAAAAAA>>>@>>>A=AAAAAA;>:>@DD;AA>>
@ATNG8:04435:07137
GATGGTAGAGTACAGTGTAGTAGACCAGAAGATCAGGAACTCTAGAAGAATTCTAGATTTTTAACACGAGAGTAAACGTAAAAAGAAGGTTTTACAAGACTCACGTTAACAATATTGCAGCAGTACGCACACAATCGAAGCGCAGTAAGGATGGCTAGTTGTAACTAGCAAGAATACCACGAAAGCAAGAAAAAGAAGTACGCTATTAACTATTAACGTACCTGTCTCTTCCGAAACGAATGAGTACTGTATCTATGTGTGCGCTACCATCGAGGTTGTAAAGTCT
+
::44.4889:::9<59555:55559.5997<BBCCB@C?@@A@A??8<:)0*///;;;;;;+;8<<:;:87;733(3799<<<)<=7;.555+5<A7@<>>::<<;8;;==6=;?;?@BBBCBCBBBBBABAA>ABBB9;;?CAA?@=A@B@@-007/0*0<>9=BBAA=;==*/0/(//8:92877133333$3=4><BBB@A9;6;8==>><@=??CCC@DCBBBA@5:69@@;ACC@CCCAAACCCCCCBBBBBBBBA???8889=CBAAA=A;?===4@:::
@ATNG8:04442:07114
GATTAGTATAGAGCTCTACATAGTACTCATTCGTTTCGGAAGAGACAGGTACGTTAATAGTTAATAGCGTACTTCTTTTTCTTGCTTTCGTGGTATTCTTGCTAGTTACACTAGCCATCCTTACTGCGCTTCGTTTGTGTGCGTACTGCTGCAATATTGTTAACGTGAGTCTTGTAAAACCTTCTTTTTACGTTTACTCTCGTGTTAAAAATCTGAATTCTTCTAGAGTTCCTGATCTTCTGGGCAGACTCCACACGCCTACCATCGAGGTTGTAAAGTCT
+
CCC@CA?A@DCCCCABBCFCCCBCCBCCAB?BCDC=CC>B@BBBBCBB@CCBBB@D?CCCD@B=@?BBCBBCC@BBBBB3BB?BBBB=BBBC>BAD@BB9:9:CAB?BBB??>BB?BAA<A<@@@@>:8:=BAAA7==AA??>:;;@@@@>>=:>==:>D=A=@@@?@?AAB8;;BAB6A=A9==DDD/?@@@A6=888>???CF<===<,<///:6:6>@<@AA@@@D<A;??AB@@7;;?A3:;>;;;A=@@?@@@<AAA>@:;:;;=B:=>?A7;;AA
@ATNG8:04446:07096
GATGGTAGCACGACACGACGATGTGTACTCATTCGTTTCGGAAGAGACAGGTACGTTAATAGTTAATAGCGTACTTCTTTTTCTTGCTTTCGTGGTATTCTTGCATTACACTAGCCATCCTTACTGCGCTTCGATTGTGTGCGTACTGCTGCAATATTGTTAACGTGAGTCTTGTAAACCTTCTTTTTACGTTTACTCTCGTGTTAAAAATCTTGAATTCTTCTAGAGTTCCTGATCTTCTGGGTCTCTCTGCTCACGCTACTACCATTCGAGGTTGTAAATCT
+
///86:999>:555///::///77999595555:999)55.5.5;>;;;?86559<39055;;7;065;<<:844048===+557;:8=/754:7<<<8<A7;549488??@?<;6<<=6=?@?AA@A9:4:@??3::9<988///=@9:6677<9;8<A8<9>?@@>ABAA78:>=5:9=456888(86778.9997:5575539998(522,294:27748888553482//.89@<@AAB9@>>>@@=99;/------97996//(/875.3.3555-577
@ATNG8:04457:07112
GATGGTAGAGAGAGCTCTCTCATCGTACTCATTCGTTTCGGAAGAGACAGGTACGTTAGTAGTTAATAGCGTACTTCTTTTTCTTGCTTTCGTGGTATTCTTGCTAGTTACACTAGCCATCCTTACTGCGCTTCGATTGTGTGCGTACTGCTGCAATATTGTTAACGTGAGTCTTGTAAAACCTTCTTTTTACGTTTACTCTCGTGTTAAAAAATCTGAATTCTTCTAGAGTTCCTGATCTTCTGGGTCTACGCTCGTCGCGCTACCATCGAGGTTGTAAAGTCT
+
=<@B?AA@@@A?>99555;;><===665<>562:AF?6>@7;7;A966DE?BBB;;46@>B?@;@=@ABCBBBBB?BBBBB2@A=@A@@6@;;:295@;<@;AAADCEACCCGCCCD@AALAD@BBBCBBBB?BBCC@BBBBCCCCCBBBB@@@B?BBB?BC@CADCBBACACE?B@@@@3?<@<@@@@@,A@;;;0;@A;;;@;;<4;9;9;$:99?;=<9;?:?@@@;9:;?;A@@BBD??@CC=BCBCDGIGDCBCCCAAABB>@ABCBB?A;@99:/;DAA
@ATNG8:04460:07106
GATGGTAGCGCACACATAGATACAGTACTCATTCGTTTCGGAAGAGACAGGTACGTTAATAGTTAAATAGTCGTACTTCTTTTTCTTGTCTTTCTGTGGTATTCTTGCTAGTTCACTAGCCATCCTTACTGCGCTTCGATTGTGTGCGTACTGCTGCAATATTGTTAACGTGAGTCTTGTAAAACCTTCTTTTTACGTTTACTCTCGTGTTAAAAATCTGAATTCTTCTAGAGTTCCTGATCTTCTGGAGATATCATCAGCGAGCTACCATCGAGGTTGTAAAGTCT
+
///839:?ABBA;;;666>=A>0/0////<:::A;;:,9>24.5599955.55555497<<99.//)/////99:;<7;:999(44.4:;::3:555;8<<=9==8;;:376=@BACB;;5;A@4:6;CBCCAAB?BCCC@CBMCDCBABCGEECCCB@BBA?AB>A?B;;;@@BAB?A@CDF;C@C?ABBAA,@;;;;0:@@BBBBAAB=A@AA,ACC;;7<=AC@CBBBB;;5;=A@?@;;5;;;=A>AABCCCBCCCBBA99999.9>??CC?C?@@AB7;;BC
@ATNG8:04470:07118
GATGTAGGCACTGCGCAACATCCCAGAAGATCAGGAACTCTAGAAGAATTCAGATTTTTAACACGAGAGTAAACGTAAAAAGAAGGTTTTACAAGACTCACGTTAACAATATTGCAGCAGTACGCACACAATCGAAGCGCAGTAAGGATGGCTAGTGTAACTAGCAAGAATACCACGAAAGCAAAGAAAAAGAAGTACGCTATTAACTATTAACGTACCTGTCTCTTCCGAAACGAATGAGTACTACTCTCAGAGACACACTACCATCGAGGTTGTAAAGTCT
+
AACCBBC@C::9?BBAC@CBBBC?CCC@BCCCCC@C?BBCC@@@=@A?B@DCBBBBBA2A@:;:BBBCGBBA8??99999(9>:A?BKD;BBB@BBBBCBB9879;?;=>=><@>>>@>>>@@@A??DCC9<;>A<>>=?7965.8<A?B?BAAABBBB@BBB>BB?BC?CDC?BB>=<3<888,9@AAA/:97:ACDCB888<?<?BBB<@;?9678:=>===>>;><>AA:ABB@@>>@000;;;@@BAAACCCCBBBCCCC@BBBB==:==@@CC;>>CA
@ATNG8:04472:07111
GATGGTAGTGATACAGATCAGACACCAGAAGATCAGGAACTCTAGAAGAATTCAGATTTTTAACACGAGAGTAAACGTAAAAAGAAGGTTTTACAAGACTCACGTTAACAATATTGCAGCAGTACGCACACAATCGAAGCGCAGTAAGGATGGCTAGTGTAACTAGCAAGAATACCACGAAGCAAGAAAAAGAAGTACGCTATTTAACTATTAACGTACCTGTCTCTTCCGAAACGAATGAGTACTGCGTCTCACTCTCGCCTACCATCGTTCTCCTTAAGTCT
+
BAAC?BAAAAAA<>>@?@<;BBBAA=AAA=BCC;;;<A7?A@A====99.4.8455==AC1A6>=A:9:?8;;;5435====+BC@@?CCC9DFD?BBCCCBBBB?B@BB@BBD@AAABBBCCCCDA@A;;;<A@AB@A@@DBBCB?C?@A@=A@??@?;;6;A@@<?99919?=/899927<<877788(37/7378<>>388298>?9725455>9545<<<A?@=@00.:4.--(---788:455<><<666>>=BBA<A>>:9==;>;@@A?A?C=@999
@ATNG8:04478:07102
GATGGTAGGAGACCGTCGCACACGTACTCATTCGTTTCGGAAGAGACAGGTACGTTAATAGTTAATAGCGTACTTCTTTTTTCTTGCTTTCGTGGTATTCTTGCTAGTTACACTAGCCATCCTTACTGCGCTTCGATTGTGTGCGTACTGCTGCAATATTGTTAACGTGAGTCTTGTAAAACCTTCTTTTTACGTTTACTCTCGTGTTAAAAATCTGAATTCTTCTAGAGTTCCTGATCTTCTGGGCAGACTCTCACACGCATCGAGGTTGTAAAGTCTT
+
CCCD@CAA=ACCD?BCBBBCCCAAACBBCAA?@CDC=BE@E@BCCCDCC@CCC@@<@@BBBC@D@CCAAACDA@<:9:9:9%9><>;CB>B>CC@CCD@BB9:9?EHF@BAAACCCC?BBB>A>ABBCC>>>?BCAA<>>@@????@@??>>>>>:>=A<AA=A;??AABDBAA;===AA5A<?7;;DEE/@@;;;3;A?==>>>??=BBCB/@@@>><><>>=@BDC898=B=B???DD8==@F:@888>>>>>AA===///====6>89989199//+
@ATNG8:04478:07106
GATGGTAGCGCATATCAGCGCAGCCCAGAAGATCAGGAACTCTAGAAGAATTCAGATTTTTAACACGAGAGTAAACGTAAAAAGAAGGTTTTACAAGACTCACGTTAACAATATTGCAGCAGTACGCACACAATCGAAGCGCAGTAAGGATGGCTAGTGTAACTAGCAAGAATACCACGTAAGCAAGAAAAAGAAGTACGCTATTAACTATTAACGTACCTGTCTCTTCCGAAACGAATGAGTACGATGAGAGAGCTCTCTCTACCATCGAGGTTGTAAAGTCT
+
;<:@<@A:>>CC@@@BAAABBCCDC>BBB@DECCBB@B@CDBBBCC@BA>A?BAB@@@@@0@=ACCGEDDBCCE?EA@@BBB0@@<A>BBB9BBB?BCCCCCCCC?D@@@?@BB@DCCBCCCBBCBBBCCDD@BC@A<ABBACCBC?B@CAA?ADDCCCCD?BBBCCC?BB?@??799@@?=A=<89:::9(9>:?CBBBBBBB>A>?A@@4:59ACAB?ACBBBBC@D?BBD?HDD@;;:CCCBBBAAABBBCCCCBBBAAABB?BBBBBB<A<ABAB:AA??
@ATNG8:04448:07181
ATGGTAGCTCGCTGATGATATCTCCAGAAGATCAGGAACTCTAGAAGAATTCAGATTTTTAACACAGAGAGTAAACGTAAAAAGAAGGGTTTTACAAGTCTCACGTTAACAATATTGCAGCAGTACGCACACAATCGAAGCGCAGTAAGGATGGCTAGTGTAACTAGCAAGAATACCACGAAGCAAGAAAAAGAAGTACGCTATTAACTATTAACGTACCTGTCTCTTCCGAAACGAATGAGTACTGTATCTATGTGTGCGCTACCATCGAGGTTGTAAAAGTCT
+
::>7<;<;555<;444454;;>=>9>6:45/:///)/4779;;;=9=<?B;:??>9;;<)948:333337779;13333333$39-33(///&/8:5///;::;;=6=633.37717333<==>@@BBBBA9;6;???4:9<<=<781;9>;;49>949BAA>BBBBAA<AC>?97/78//)///(/:::>0=8::@<B=88=87;.55582:599?9949@9948<27048>7<4878?=>CB778BBBBB==>A@AA@@AA>;7<;:;78296:5678'9;;;
@ATNG8:04452:07157
GATGGTAGTGTGTCTCTGAGAGTAGACTCATTCGTTTCGGAAGAGACAGGTACGTTAATAGTTAATAGCGTACTTCTTTTTCTTGCTTTCGTGGTATTCTTGCTAGTTACACTAGCCATCCTTACTGCGCTTCGATTGTGTGCGTACTGCTGCAATATTGTTAACGTGAGTCTTGTAAAACCTTCTTTTTACGTTTACTCTCGTGTTAAAAATCTGAATTCTTCTAGAGTTCCTGATCTTCTGGGTCTCTCTCTCACGCACTACCATCGAGGTTGTAAAGTCT
+
4444.4<CCBCBCCBCBABACCDCCCCCC:::;BBB=BC@C@CCBBBBB@CCCDDBF@CCCC@CACCCBCCBBCACBCBB5BC?BBBC=BBBC=B;;7;C9;;BEEI@CCEFCCBC?BBD@D?CCCBA@9979CCC>BBCCBBBBBB@@AECBB?BBB?BB@D@BBBBCBCCC<A;;;;.;>B?BCCCC5CCBDE=CBCCCCFCCC?BBBB0@BAAA?AACC@BCCCCCC?B?BCCCBB=A::;8;BBCCCBBBCCBBBBCBBB@BBBBAA>@7;;BD>D@@@
@ATNG8:04454:07163
GATGGTAGAGTACAGTGTAGTAGACCAGAAGATCAGGAACTCTAGAAGAATTCAGATTTTTAACACGAGAGTAAACGTAAAAAGAAGGTTTTACAAGACTCACGTTAACAATATTGCAGCAGTACGCACACAATCGAAGCGCAGTAAGGATGGCTAGTGTAACTAGCAAGAATACCACGAAAGCAAGAAAAAGAAGTACGCTATTAACTATTAACGTACCTGTCTCTTCCGAAACGAATGAGTACTACTCTCAGAGACACACTACCATCGAGGTTGTAAAGTCT
+
9;;@;BBBA;?==696;;>BCBCBC?BAE?B00000,07@@=<<BB<@@?A?;;9:9:::):>AAA@??@@@@?8>=99444$447<4;;;1<>?@@CBBBFBBC=A=;;7;BB<@@BABAAACC;;:CCCB@CBBB?B@@ADCCC?C@CBB@BCBBACCC@CCDB@?=?B?B??<?CBAA:?<;8>AAAB3BD?BBAAA@AAA;?<;ACB=A7;;BBC@CCCBBBB?B>AAD=A??<?AAABBBABBBAABBCBCBBBAA???94<???@@<@788<?7A998
@ATNG8:04458:07177
GATGGTAGATACTCGCTGATACACCCAGAAGATCAGTAACTCTAGAAGAATTCAGATTTTTAACACGAGAGTAAACGTAAAAAGAAGGTTTTACAAGACTCACGTTAACAATATTGCAGCAGTACGCACACAATCGAAGCGCAGTAAGGATGGCTAGTGTAACTAGCAAGAATACCACGAAAGCAAGAAAAAGAAGTACGCTATTAACTATTAACGTACCTGTCTCTTCCGAAACGAATGAGTACGAGAGAGCACACGTGTCTACCATCGAGGTTGTAAAGTCT
+
56=>:>>B?A?=EBBCCABBIDBBB>BCCHCBCCCCDC?BBDCBCB?AA?B@BBDCDGDG2C@CBC@BACCCCB8AA;;;;;';<;<=@@@0ACB:@B<BCCBBB@D@BB?BBB?CACCCDCBBBCCCCCAB=AB@@<@BBBDCBB@C@CBB@BCCCCBBB@BBBBBD@BB?BBB?AACCD=BBB?BBBBB3BC?BBBBCCCDD<><?AAA>B>@>CBB>AAAAABB?B@BBE?ECC@CBAABCCCCCBBAA@BB@BBBBBBBCC?CBBBBB>@<@??=8?;;=
@ATNG8:04459:07143
GATGGTAGAGAGACTGTAGCGCACCCAGAAGATCTGGAACTCTAGAAGAATTCAGATTTTTAACACGAGAGAAACGTAAAAAGAAGGTTTTACAAGACTCACGTTAACAATATTGCAGCAGTACGCACACAATCGAAGCGCAGTAAGGATGGCTAGTGTAACTAGCAAGAATACCACGAAAGCAAGAAAAAGAAGTACGCTATTAACTATTAACGTACCTGTCTCTTCCGAAACGAATGAGTACTATGTAGAGCTCTATACTACCATCGAGGTTGTAAAGTCT
+
@@CC?BC@@?B@@;>>@;;;@@<@@5ACD@C;;;D@9@8;::994<<>>7:7588BABBB1=>AABA??A733(3744444$4:5:.555&5<=9>CCC=BFA@=A?A?<@@@=@AAABCCIDFDCCCFDD@@AAC@BABB@@?B?A?B;;:;CBBBBBB>AABBBA>AA<AA@=@@@@@;999:?CCDC3CC?BCBBBCACD3818=>=8=:=ACCB@BAAA????B@BCC>BBB????BBCCAA@CCCDB@>>?>B<<;;//+/;::AB5;6:==>7A??>
@ATNG8:04463:07173
GATGGTAGAGAGAGCTCTCTCATCGTACTCATTCGTTTCGGAAGAGACAGGTACGTTAATAGTTAATAGCGTACTTCTTTTTCTTGCTTTCGTGGTATTCTTGCTAGTTACACTAGCCATCCTTACTGTGCTTCGATTGTGTGCGTACTGCTGCAATATTGTTAACGTGAGTCTTGTAAAACCTTCTTTTTACGTTTACTCTCGTGTTAAAAATCTGAATTCTTCTAGAGTTCCTGATCTTCTGGGCTGCGCTGATATGCGCTACCATCGAGGTGTAAAGTCT
+
ACAA@A@ACFCBBBB:66??>@@=CB=A=BBB?BA@@0955<6;;=B@@@<@@@BD?D@BBBB@C@@@HB=A==B9=====+=C<==CC6AAA@3:70*0=*/0//883678:BBBCA????B<??=A=>>B=B;:;1888888:877=;;9665////49:161:9:>:9:@A579>;:.:4;455556'57:;;3888999:62547777*7///;5;4??=A??>=;=:A6=><9==*--33-3--/9898=?>888///893887666)/////(/799
@ATNG8:04469:07177
GATGGTAGAGTACAGTGTAGTAGACCAGAAGATCAGGAACTCTAGAAGAATTCAGATTTTTAACACGAGAGTAAACGTAAAAAGAAGGTTTTACAAGACTCACGTTAACAATATTGCAGCAGTACGCACACAATCGAAGCGCAGTAAGGATGGCTAGTGTAACTAGCAAGAATACCACGAAAGCAAGAAAAAGAAGTACGCTATTAACTATTAACGTACCTGTCTCTTCCGAAACGAATGAGTACTACTCTCAGAGACACACTACCATCGAGGTTGTAAAGTCT
+
A@DD@CBCDDCCCBBBBBCFDMCCD?CBGGDCBB9::;@BCCCCCC@CC@D?BCBAAAAB2B@CCCCCCCC>=<3<>;;;;:*;@<>;@@@7@BBABCFDCCCBB>B@CG@BBB?BCBBBDCCCCCCBBBBD@CBBB?CCCBBBBB?B@CBB?BCCCCCBA?ADCCCCAAA?BBB?BBBA@;?<>9?BBBB3BD?D@@ACEA??7;8;BBC=D;>>C;;8;BAAACC?C?BCD>BBB?BDBBBBBCCCBBBAAA??@DDB>==@@<@F?>;;7;;?<==8ABBB
@ATNG8:04475:07157
ATGGTAGCTCACGTACGTCACACGTACTCATTCGTTTCGGAAGAGACAGGTACGTTAATAGTTAATAGCGTACTTCTTTTTCTTGCTTTCGTGGTATTCTTGCTAGTTACACTAGCCATCCTTACTGCGCTTCGATTGTGTGCGTACTGCTGCAATATTGTTAACGTGAGTCTTGTAAAACCTTCTTTTTACGTTTACTCTCGTGTTAAAAATCTGAATTCTTCTAGAGTTCCTGATCTTCTGGGTCTCTCTCTCACGCACTACCATCGAGGTTGTAAAGTCT
+
55:7=<>CCB@<;;;;;@BCCCCCCCCAA@@<@AA@;BB?DACCCGCCB@CA@@B?B=AB@A=@@C@A@CCCB@=@CDDC2AA>BBBB<BBBB?BB@>AB=?@CECD>AABBBBBB?BBB>A>ABA?>?9707>>>:>@@@>>>@A@@@BC@@?::;;;??<?=>==???ABB=>>>AA3>;>;?AAAA.=>=@@9???@A??===07878(8=>?D=D=AA;AAA@>>><@=BAAAAA=>>>D9@@;;;>>@BA>>>@@>>=D;>>?@BB:=8=;:;3;>@=
@ATNG8:04482:07171
GATGGTAGACACGTGTGCTCTCTCGTACTCATTCGTTTCGGAAGAGACAGGTACGTTAATAGTTAATAGCGTACTTCTTTTTCTTGCTTTCGTGGCATTCTTGCTAGTTACACTAGCCATCCTTACTGCGCTTCGATTGTGTGCGTACTGCTGCAATATTGTTAACGTGAGTCTTGTAAAACCTTCTTTTTACGTTTACTCTCGTGTTAAAAATCTGAATTCTTCTAGAGTTCCTGATCTTCTGGTCTACTACACTGTACTCTACCATCGAGGTTGTAAAGTCT
+
::?<7=>BBDCDHDEBCCCCCCCCEBBCCC;<7;BBB=BE?A?CFCBB@@=@?@DE@C@CCBA?A@CCCDCCA@A9A@@@C1>=5A;;;18=<?;=::7>>9>?:;AB9::>@CBBB?BAA@D@C=<<====<>?>@=;;;=;::@@A>>>====8888<AA<@<>>>??BA;;5:=<<=-<:?=AADDD/????A9>>B???@88818888(8::86.59@@<@A@>>;?7;7<AA@@@;?@@=@@@A===@AABB????ABAA=@;;;@B=A:>>>@:@@BC
@ATNG8:04482:07176
GATGGTAGCACACGAGATCTCATCGTACTCATTCGTTTCGGAAGAGACAGGTACGTTAATAGTTAATAGCGTACTTCTTTTTCTTGCTTTCGTGGTATTCTTGCTAGTTACACTAGCCATCCTTACTGCGCTTCGATTGTGTGCGTACTGCTGCAATATTGTTAACGTGAGTCTTGTAAAACCTTCTTTTTACGTTTACTCTCGTGTTAAAAATCTGAATTCTTCTAGAGTTCCTGATCTTCTGGGTCTACGCTCGTCGCGCTACCATCGAGGTTCGTAAAGTTCT
+
//;;6<;=@CCBCCCBB@AA@;;;>@?@BD;;7;99@8<;9<:AAABCBB=A@:594;4:=@=8A6:66;AAA?A?=>===,=<:;<<<6=>>>9<<@<AD=??CCAB999B???AB@BCB?B?BBB??@A>=CK>><>?????::::==::;;;5;:=:==8=8<?>>>??;;588HDD5A;>5;;>>>/>@@@G8>=A?=;=;::49:::*;====<?;?F:>=@@>>>;>;=>=@AA:?;;;3;==???BB=====;:;==@=???@@=7=///99@6//--=
@ATNG8:04440:07209
GATGGTAGTCTCAGATAGTCTATAGTACTCATTCGTTTCGGAAGAGACAGGTACGTTAATAGTTAATAGCGTACTTCTTTTTCTTGCTTTCGTGGTATTCTTGCTAGTTACACTAGCCATCCTTACTGCGCTTCGATTGTGTGCGTACTGCTGCAATATTGTTAACGTGAGTCTTGTAAAACCTTCTTTTTACGTTTACTCTCGTGTTAAAAATCTGAATTCTTCTAGAGTTCCTGATCTTCTGGCTCTCGTAGACAGATACTACCATCGAGGTTGTAAAGTCT
+
/0;;:;;??CCCBBBDDCAAACCCCCCCBEBB>ABBB=CB@B@DFEDEDD?DDCDD?C@CCB@<B>ACDDCCBCC@CCCCC1@@@ACBE=BBCC@CCG@CC@A@ACBC@CBBBCCCC@DCC?B?CDCCCBBB?BB@A?BBBBCCCDCBBBBBBBB?BCC?CC?C>BADDCCCCC@BBCFC<C?A?ACCCB2CBAAA>ABCCCCFBBB?BBBB2BBABB=@>@C@CBAABAA@C@DAABCC@BAB@BCBBBBBDDDCCCCBBBBBD@BBBCCB>A;@?>>7?@@@
@ATNG8:04440:07227
GATGGTAGAGAGAGCTCTCTCATCGTACTCATTCGTTTCGGAAGAGACAGGTACGTTAATAGTTAATAGCGTACTTCTTTTTCTTGCTTTCGTGGTATTCTTGCTAGTTACACTAGCCATCCTTACTGCGCTTCGATTGTGTGCGTACTGCTGCAATATTGTTAACGTGAGTCTTGTAAAACCTTCTTTTTACGTTTACTCTCGTGTTAAAAATCTGAATTCTTCTAGAGTTCCTGATCTTCTGGTATACACACTCGCTCGCTACCATCGAGGTTGTAAAGTCT
+
ABCC@BADDDCCCCCBBBBCCGBBBBBBCC;;8;CCC?CJAD@CBBBCDD@BBC@?=@>AACF<E>;?CCCDCBB?CBCBC3BB@DBBB=BBBB@DAA>AB?ABBAAB>AABBDCBB?BBB?B?BDBBB?<<:<>>D<??@>>>B@@@?@CAA>><>>><@@:>:>>@@@@AAB<;;;>>2>;>;>DCCA/AAABB:@;;:=>?:;;<@ACB/B>>;;7;=BB<BBAA=>==B8;;@@@?:>8817>;::C??>>>>;;;AAAAB=B;;;BC8=6;;;@9@BBB
@ATNG8:04451:07237
GATGGTAGGAGACACGTCGCACACGTACTCATTCGTTTCGGAAGAGACAGGTACGTTAATAGTTAATGGCGTACTTCTTTTTCTTGCTTTCGTGGTATTCTTGCTAGTTACACTAGCCATCCTTACTGCGCTTCGATTGTGTGCGTACTGCTGCAATATTGTTAACGTGAGTCTTGTAAAACCTTCTTTTTACGTTTACTCTCGTGTTAAAAATCTGAATTCTTCTAGAGTTCCTGATCTTCTGGTATACACACTCGCTCGCTACCATCGAGGTGTAAGTCT
+
??<@:>BE?BBCMGC@@AEGE@@ACCD@@@AA>ABCE=BC:<9<BBABAA99:99C8A9=ABB@C@CD;:;9A@@<>>?>?,99-38881555<9=CC?BB9888?CC?B@BBBBCC@ECB491977=;8;86@@BC?CBBBBB>AA:85;77792688966,2+2222289995>;=::+82:2;>999*88===077=999777627988*7223=6:5:<7;;883336:6;888==7<;=8==444:373<888;8:=827.3932,,(,,,2,2555
@ATNG8:04461:07235
GATGGTAGACATATCGTACTCTCTGTACTCATTCGTTTCGGAAGAGACAGGTACGTTAATAGTTAATAGCGTACTTCTTTTTCTTGCTTTCTGTGGTATTCTTGCTAGTTACACTAGCCATCCTACTGCGCTTCGATTGTGTGCGTACTGCTGCAATATTGTTAACGTGAGTCTTGTAAAACCTTCTTTTTACGTTTACTCTCGTGTAAAATCTGAATTCTTCTAGAGTTCCTGATCCTTCTGGCGCTCTGTCACGTCTGCTACCACTCGAATCACGAAAGTCT
+
88//06><=BBBCDDCB@@;B@<<<;99;;55.5995)44.4.444::9:05<:?<4:483994:<?CBBBBA>@:73333$3949733(377994<<9173,2222:=.5557526715<=,/.6599778488=>=>>>::;;=<=>?;;:<;;77959:398:;9?<;;>A;????:2;37376666(,,555,,***,,6;72222&2588=050553;::9755-//5-,,,(,(,,5053557755599997766333....93507<99:::,9?>@
@ATNG8:04468:07202
GATGGTAGACACGTGTGCTCTCTCGTACTCATTCGTTTCGGAAGAGACAGGTACGTTAATAGTTAATAGCGTACTTACTTTTTCTTAGCTTTCGTGGTATTCTTGCTAGTTACACTAGCCATCCTTACTGCGCTTCGATTGTGTGCGTACTGCTGCAATATTGTTAATCGTGAGTCTTGTAAAACCTTCTTTTTACGTTTACTCTCGTGTTAAAAATCTTGAATTCTTCTAGAGTTCCTGATCTTCTGGATAGCGACGCGATATACTACCATCGAGGTTGTAAAGTCT
+
44::;;>B====;?95555>666;@;666><<6;;?A8AB5;4;;9>A:;2:=>9@8@?AABB?D@CCDAB;;7;)//////$/9(/7773(3=3805=A=?A;9973373888;?;::6:@@?B?@===?::8;??9:/66999<>@?>???757<3:6617A9=178??===>::066678(67=666666'79:<>599@788:9;:-////$///(/72727737:?><<>;A;ABBA>>;>@@=A>>99;;///7766:9:<8:1876665-5.55:@39;>?
@ATNG8:04474:07209
GATGGTAGCTCTGCTCTGACTCTCGTACTCATTCGTTTCGGAAGAGACAGGTACGTTAATAGTTAATAGCGTACTTCTTTTTCTTTGCTTTCGTGGTATTCTTGCTAGTTACACTAGCCATCCTTACTGCGCTTCGATTGTGTGCGTACAGCTGCAATATTGTTAACGTGAGTCTTTAAAACCTTCTTTTTAACGTTTACTCTCGTGTTAAAAATCTGAATTCTTCTAGATGTTCCTGATCTTCTGGCGCTCTGTCACGTCTGATCGAGGTTGTAAAGTCT
+
:;;@=@B@A;66@@BBBCCDCBBCCCBBA@:;6;>:;4==7;7;;;@CCCAECCB=:C?@@;;9B9BCBB;655<6<<<;;(444)4<<>6=<@<9;5925:.54::>@<>BDCC@@??BAA?A?BBBDCCDD?BBCC@CCBBCA@@@BBC@@@AA=A@B?BB@C@BA;;:=@@BC8@BB7@<A;:;;;;*;=A;;;,99:4:>9949.5555$9555=:?:>@:::::///:3949566;=256>@999?AA<@CD@:99B@??BA9:2929:==5==>>
@ATNG8:04476:07236
GATGGTAGCTATACGTATTCTATGTACTCATTCGTTTCGGAAGAGACAGGTACGTTAATGGTTAATAGCGTACTTCTTTTTCTTGCTTTCGTGGTATTCTTGCTAGTTACACTAGCCATCCTTACTGCGCTTCGATTGTGTGCGTACTGCTGCAATATTGTTAACGTGAGTCTTGTAAAACCTTCTTTTTACGTTTACTCTCGTGTTAAAAATCTGAATTCTTCTAGAGTTCCTGATCTTCTGGGTGTATCAGCGAGTATCTACCATCGAGGTTGTAAAGTCT
+
0/8;6;;@??CCBCBCCDBCEECBBBC@@@@>@CGG>CC@C@CCECDDD@CCAB@@D@CC?B?B?CCCCDCC??<?CCCC199>A@@A<AECD@BBB?A@=A@AABB@BBBBBCBA?BDC>A>AB@;;>=>9=9::<??@C@@@==>AAB@>>>;AAA=AA6<9=CAAA@@@>8<7787,89><@BAAA.=====6=>>>>??>>><>BBB/BA;;;:=<>?7;:;A>>?7;6;@?@?@6::?>5<><<==A>>;;;AA@@@::7:788AA:=:>>>H:A???
@ATNG8:04483:07212
GATGTAGCGCACACATAGATACAGTACTCATTCGTTTCGGAAGAGACAGGTACGTTAATAGTTAATAGCGTACTTCTTTTTCTTGCTTTCGTGGTATTCTTGCTAGTTACACTAGCCATCCTTACTGCGCTTCGATTGTGTGCGTACTGCTGCAATATTGTTAACGTGAGTCTTGTAAAACCTTCTTTTTACGTTTACTCTCGTGTTAAAAAATCTGAATTCTTCTAGAGTTCCTGATCTTCTGGACAGAGTGTGCAGATACTACCATCGAGGTTGTAAAGTCT
+
ABA@@ADDDCCCCBBBBBBDGDDBCCCCCA@?@CCC=CD@D@DCCCCCCACCCCCAD@CDDC@C@BECCCCCCC?@@?@@1@C@CBDD=CCCC@CCFACC?A@BCCC@CDCCCCCB?BCC?C?CFBBA@@@;@@BB?CCCCCCCCDBBBCCBCC@DBB@BC?C@CCCBBBCCCACAAA@9A?B?BCCDC3CC:;;6;ACCJFCC@@4;;;;;%;>>BC@CACC?CDCCCCC?E@BABBBC@A@B@HCDGCCCCBBBBCC@AAJCC?BBBBBC@C@AA@@9@@99
@ATNG8:04441:07259
GATGGTAGCTCGCTGATGATATCTCCAGAAGATCAGGAACTCTAGAAGTATTCAGATTTTTAACACGAGAGTAAACGTAAAAAGAAGGTTTTACAAGACTCACGTTAACAATATTGCAGCAGTACGCACACAATCGAAGCGCAGTAAGGATGGCTAGTGTAACTAGCAAGAATACCACGAAAGCAAGAAAAAGAAGTACGCTATTAACTATTAACGTACCTGTCTCTTCCGAAACGAATGAGTACTATAGACTATCTGAGACTACCATCGAGGTTGTAAAGTCT
+
9:::45BCCCCCB;;:BBBBCB;;=AECJ@ICCCCC@C@DCCBBBD@CABA@CCBBBCDC5C@CCCCEAA;;;@8@;;9999$5<5:.444&49:5:<;??DD??=?@CC>BAA<@?99;BBBCCCBBCDCCACCCG@BBCBBBBB?CBDDD@CAAACBBC@CCDCCCACC?BBA>AABBB9??@;>>?=?.?A?ABAACCCCC?C?BBBB@B@B?BBB?@@@@BBC@C@BBC>@@@=@BABCBBBBBBBBBBBBBCD@@@CDCC?CBBCBB?A>AABB=BFAA
@ATNG8:04445:07265
GATGGTAGCTCTGCTCTGACTCTCGTACTCATTCGTTTCGGAAGAGACAGGTACGTTAATAGTTAATAGCGTACTTCTTTTTCTTGCTTTCGTGGTATTCTTGCTAGTTACACTAGCCATCCTTACTGCGCTTCGATTGTGTGCGTACTGCTGCAATATTGTTAACGTGAGTCTTGTAAAACCTTCTTTTTACGTTTACTCTCGTGTTAAAAATCTGAATTCTTCTAGAGTTCCTGATCTTCTGGGTCTACGCTCGTCGCGCTACCATCGAGGTTGTAAAGTCT
+
///7179999<<AACBBBCCCCC;;<;;B@AC?CBBF=BB@C@CB@@ABA?BIGCD@D@CBBB<A=AAABBA@CC>;;;;;*;@@C@@@;@@AA=@@@;>A6;;:AAB@C@@@AAAC@BCC@E@AAABB@@@@CCBCAJ;;;BBB@@ABBB@A@C?BBB?BA>A?AABBBBC;<5;<;;;*:;@<::;;;*;C@?A>ACDCCBAA@@4:;:;';@@@=;?=AB@BCBDCCD?B@BCCCBA=A;;;7;CBBBBBDDDCCBBBBBBB?BACB?@=>?C?>>:@BAA
@ATNG8:04447:07251
GATGGTAGTCTGCTCTGACTCTCGTACTCATTCGTTTCGGAAGAGACAGGTACGTTAATAGTTAATAGCGTACTTCTTTTTCTTGCTTTCGTGGTATTCTTGCTAGTTACACTAGCCATCCTTACTGCGCTTCGATTGTGTGCGTACTGCTGCAATATTGTTAACGTGAGTCTTGTAAAACCTTCTTTTTACTTTTACTCTCGTGTTAAAAATCTGAATTCTTCTAGAGTTCCTGATCTTCTGGATACACTCATGTGCACCTACCATCGAGGTTGTAAAGTCT
+
ABCB@CCEDCBBBBCCBBBDDDABACCCCBB@BBCC=CC@D?BBBBBCCAEBBBC@D@CCCC@C@CBBBCCECC@AAAAA1@C?B@BA<@BBB@CBA=AB<@@ABBE@CCCCCBBB>BAC@C@CCDCBBBB@BBCC;::CBBACCCAABCBAACABBA?CC@C=AACCCCCCC@CBBCB=BACA@AA@@,@@AAA9ADDCCDBCBB?BDDD3EBBBC?C@CB@BCC@@@BADDCBBCCB?BBD?BBCBCBCBBBBBBBBB@ACC<?>?AAB?B@???G>BBBA
@ATNG8:04447:07270
GATGGTAGCATCATGCATATCTCACCAGAAGATCAGGAACTCTAGAAGAATTCAGATTTTTAACACGAGAGTAAACGTAAAAAGAAGGTTTTACAAGACTCACGTTAACAATATTGCAGCAGTACGCACACAATCGGAGCGCAGTAAGGATGGCTAGTGTAACTAGCAAGAATACCACGAAAGCAAGAAAAAGAAGTACGCTATTAACTATTAACGTACCTGTCTCTTCCGAAACGAATGAGTACAGAGAGTACGATATGTCTACCATCGAGGTTGTAAAGTCT
+
45<<9><@AHEBC:99DDHKCDBCCABCB@BBCCAA?AABBBBBAA>AE?C?C>@99878$74=::BAABBAA@;>@;;;;;*;A=@>BBB:BCCBCCCCCCCCD@C@BC@CCD@BBAAADCCCCCCCCCBB@BBD@A@@BBBDCC?C?B@@=ACEDDCDC@CCBABB@BB>BBB>AAEHG>AAA?BCCCD3CB?BCBBBBBCC>>:>G@?<?<@?BBB@BBCBBAA=?=?BD=BBB>BAABCCBBBCBBBCAAACCCBBBBBAA>ACBBBC=B9==AA:@@>>
@ATNG8:04451:07262
ATGGTAGAGTATCATGTGTATCTCCACGAAGATCAGGAACTCTAGAAGAATTCAGATTTTTAACACGAGAGTAAACGTAAAAAGAAGGTTTTACAAGACTCACGTTAACAATATTGCAGCAGTACGCACACAATCGAAGCGCAGTAAGGATGGCTAGTGTAACTAGCAAGAATACCACGAAAGCAAGAAAAAGAAGTACGCTATTAACTATTAACGTACCTGTCTCTTCCGAAACGAATGAGTACATAGATATACGTATAGCTACCATCGAGGTTGTAAAGTCT
+
///)/9:ABB<555999:5555-7(,,,,(,,-:;>0929@@AB@@=@C?B@CBBCCDGE0D@CCCCCDBCAA?8AB;;;;;*;A=@>BBA0B;:96DDBCCC;98;?BD@CCC?ABBBBBBBCCCCCCBBB@DCCC?BBBCBBBB@C@CBB@BCDCBBBC?CCCCBB>??;999>AABBD=A??:==???1?B=B:::BBBCC?C?BBA@;@=AACCC@BCBBBBB?B>BAD<BAA>AAABDDAAABBBCBDBBAAABCBCAAB?CCBEA=9=5;;;;1;;;;
@ATNG8:04451:07281
GATGGTAGTATCTGCACACTCTGTCCAGAAGATCAGGAACTCTAGAAGAATTCAGATTTTTAACATCGAGAGTAAACGTAAAAAGAAGGTTTTACAAGACTCACGTTAACAATATTGCAGCAGTACGCACACAATCGAAGCGCAGTAAGGATGGCTAGTGTAACTAGCAAGAATACCACGAAAGCAAGAAAAAGAAGTACGCTATTAACTATTAACGTACCTGTCTCTTCCGAAACGAATGAGTACGTGTGACGTTCGTGAGCTACCATCGAGGTTGTAAAGTCT
+
009:6:;@?BBBBCCIDCCCBCCCCBCBB?AAAABB=A=@CC;;:B?BA?A?AA><<<<<,;:=000?=;?>787-8@:;===)33-3-333&3886;<443;933.38<=8>=?8>:BBBBBFGFCCCCCCC?BBBC?CCA?@CAA?C?CBB?AAABCCAA=ACCCCC?@@<@@A5:9AAC=BAC?CCAAC3DD>???BBBAAA<@;>>BB<@;@ACCC?CCAAABB?B?BCC>CBA?ACBBBCCAA@AAABCC?CCCBBBBBBF@CCCBBB7:5:AA@;BBAA
@ATNG8:04474:07245
GATGGTAGCTATACGTATATCTATGTACTCATTCGTTTCGGAAGAGACAGGTACGTTAATAGTTAATAGCGTACTTCTTTTTCTTGCTTTCGTGGTATTCTTGCTAGTTACACTAGCCATCCTTACTGCGCTTCGATTGTGTGCGTACTGCTGCAATATTGTTAACGTGAGTCTTGTAAAACCTTCTTTTTACGTTTACTCTCGTGTTAAAAATCTGAATTCTTCTAGAGTTCCTGATCTTCTGGAGATACACATGATACTCTACCATCGAGGTTGTAAAGTCT
+
::?C9==BBBCBBBBBCECCCCCCCBBA@D;;9;CBC;BB>B?BBBBCBB?BBBBC@B@BCEE@C?BBBBBBCCA<99:9:)9>;=ABB=BBBC?AAC@BB????BAA?BCBBBCBB>A@B>B>BBABA@A<<668@;==>:;;>>>>AA;::;;<;;;=@?6;7;??ABB??><?====5==A=AAAAA/AA@@A9>>@@BAABAC/6778(8<<==:><@A<@?AAAAC<@<@@AAA@<@??<>>>>>>A>>=>B>>>????A<@@AAAA<@7::??6??>>
@ATNG8:04477:07244
GATGGTAGATACTCGCTGATACACCCAGAAGATCAGGAACTCTAGAAGAATTCAGATTTTTAACACGAGAGTAAACGTAAAAGAAGGTTTTACAAGACTCACGTTAACAATATTGCAGCAGTACGCACACAATCGAAGCGCAGTAAGGATGCTAGTGTAACTAGCAAGAATACCACGAAGCAAGAAAAAGAAGTACGCTATTAACTATTAACGTACCTGTCTCTTCCGAAACGAATGAGTACGTGTGAACTTACGTGAGCTACCATCGAGGTTGTAAAGTCT
+
>;;<?CBAAA?@A@@@@ABBCBCCE>CCC?@B@@;;297??@BB9:4:94717????@@@+@:BB@ABAAA:99,:9:944&5;7<.555&59949>@999==B=D<@@?965?B?::;9<<<@@@>?>::49>=>;@A@?AA89209>000>?<<<?A<888???<7749AA;>>00*/66069???0BB>987@CBB;=691758789:78@BB=?=<00/96947:=5;;<8;88333<<;;;<<8:><?BBBBC877::/37CACB;><=@AC=??//
@ATNG8:04480:07280
GATGGTAGTGTCAGTGCGCGTCGTCCAGAAGATCAGGAACTCTAGAAGAATTCAGATTTTTAACACGAGAATAAACGTAAAAAGAAGGTTTTACAAGGCTCACGTTAACAATATTGCAGCAGTACGCACACAATCGAAGCGCAGTAAGGATGGCTAGTGTAACTAGCAAGAATACCACGAAAGCAAGAAAAAGAAGTACGCTATTAACTATTAACGTACCTGTCTCTTCCGAAACGAATGAGTACTATAGACTATCTGAGACTACCATCGAGGTTGTAAAGTCT
+
44<<8>>DCABCDCCCBBBCCBBCDACDC@CCAAAD>B?BBB@@@B?BA>A?@@?;;;;;)9=CDBABBB>@AA;?>?BBBB3AB;@5;;;.<CC@E@IGDCCGC@CABC?CCC@DBBBBBBBBCCCC??@B?CBBB>AAA@@BAB?B?BCC?CCCCCCCC@???BBC@CD@CCC?CCAA@<@??<?BBAB3??=?CBCBCCBB?B=AAAC<?<?ACAB>BB@@@@@>B?BCD==AA@CCCC::;BBCBBBBBBBBBC???CCBB?BBCCBB>A?BBBD<BBAA
@ATNG8:04438:07327
GATGGTAGTAGTACACTAGTCATACCAGAAGATCAGGATCTCTAGAAGAATTCAGATTTTTAACACGAGAGTAAACGTAAAAAGAAGGTTTTACAAGATTCACGTTAACAATATTGCAGCAGTACGCACACAATCGAAGCGCAGTAAGGATGGCTAGTGTAACTAGCAAGAATACCACGAAAGCAAGAAAAAGAAGTACGCTATTAACTATTAGCGTACCTGTCTCTTCCGAAACGAATGAGTACACATCGTCGTGTCGTGCTACCATCGAGGTTGTAAAGTCT
+
:;::.4888=@BBB@;;;;;=<<9949B@=DCA@@C?A;;;@=9598<<7@:CCBBBDDD3D@CDC999>:444)4<44444$44.4.444&4;;8=@@<@CCHE@C>AA=ABC?B@@@CCCCEEECCBBDD@DBBB@CBBBBBCD@C@A:;8;CBBBBBB@DBBBAB@DC?BBB=@AA@@9=<;599999(9?=ABBBB@BAA>A?BB8707:;=A9947A:9:=>:><@??:?BB;<;;@@BAAA@@A=;@@???AB???BAA?BBEBBB4:39:99,9998
@ATNG8:04439:07301
GATGGTAGAGAGAGCTCTCTCATCGTACTCATTCGTTTCGGAAGAGACAGGTACGTTAATAGTTAATAGCGTACTTCTTTTTCTTGCTTTCGTGGTATTCTTGCTAGTTACACTAGCCATCCTTACTGCGCTTCGATTGTGTGCGTACTGCTGCAATATTGTTAACGTGAGTCTTGTAAAACCTTCTTTTTACGTTTACTCTCGTGTTAAAAATCTGAATTCTTACTAGAGTTCCTGATCTTCTGGGCTGCGCTGATATGCGCTACCATCGAGGTTGTAAAGTCT
+
?@@@=@BBBBBCCCC;:6?BDACCDCBBBBBB=AABB<@B=B>AA?BBCC@FCCCC?C@BCDD@C?@@BCCCB=B9A?;<<+?<7??@?6>B;;6:=?>AC?AA@=?@498>>BDBB@AAA@C?BB@>?;;>;@AAA=;;;@=<<>===AA>>;;5888988195:<=;::=?@:><=<<-;/818====/>?<<<+//6///96-///;>>+86;88287>@:>;>>><<=8=4::AAAA<<:;:2:///<=77;>>>AAABCBC=@@F@==:=:>>>>9?A@@
@ATNG8:04440:07294
GATGGTAGTACATGATAGACGTCACCAGAAGATCAGGAAACTCTAGAAGAATTCAGATTTTTAACACGAGTAGTAAACGTAAAAAGAAGGTTTTACAAGACTCACGTTAACAATATTGCAGCAGTACGCACACAATCGAAGCGCAGTAAGGATGGCTAGTGTAACTAGCAAGAATACCACGAAAGCAAGAAAAAGAAGTACGCTATTAACTATTAACGTACCTGTCTCTTCCGAAACGAATGAGTACCTCTCAGACGCTCGTCCTACCATCGAGGTTGTAAAGATCT
+
//99588<@::44589444444444.599.//////)//)/;;;:;:855043::666<<<(945@;??956665>5=<;?===,>>992555&59@;:;5>>::56258<<7=AA6;?AABBCCBBBAABBBB>AA@@=@@@@@CCC@C?B;;::@@@@@?C?@>>A?@9??9=A?<A@???5;7718=@?@2@@=A@BAABBBB?B<::>=9==::@CC@CCBBCBB=@=@AA<ACC?CCCAAAC?BBA@@@A:99@@AAA<A>;6=:7555383---4.----.
@ATNG8:04448:07322
GATGGTAGCACACGATATCTCATCGTACTCATTCGTTTCGGAAGAGACAGGTACGTTAATAGTTAATAGCGTACTTCTTTTCTTGCTTTCGTGGTATTCTTGTTAGTTACACTAGCCATCCTTACTGCGCTTCGATTGTGTGCGTACTGCTGCAATATTGTTAACGTGAGTCTTGTAAAACCTTCTTTTTACGTTTACTCTCGTGTTAAAAATCTGAATTCTTCTAGGTTCCTGATCTTCTGGATACACTCATGTGCACCTACCATCGAGGTTGTAAAGTCT
+
//8839/00BABAA?@ABBBCC==<>>=<<5505@BD;BC@B@BCAAA;:6;CEBB@A=AB@@<>;@?A@==>00)0///&//)3333(4<;;9==B@BC@CB@BCB?BBBBCBBB@BBB?C>AA9::AAC;;:::8<<A??>>>@>>>?==;;7;>>=@A<A<AAA@@@A@@;>:;:;3;<B=BABCB/?>===1;888AAA>>=5;;;:+7>@@A<A7;;:=>>?:?;>;?@;;<@<@BC=C???==>ABA;:;???=C>>:<;9<//,/9>===6</88
@ATNG8:04466:07298
GATGGTAGGACGAGCGTCTGAGAGGTACTCATTCGTTTCGGAAGAGACAGGTACGTTAATAGTTAATAGCGTACTTCTTTTTCTTGCTTTCGTGGTATTCTTGCTAGTTACACTAGCCATCCTTACTGCGCTTCGATTGTGTGCGTACTGCTGCAATATTGTTAACGTGAGTCTTGTAAAACCTTCTTTTTACGTTTACTCTCGTGTTAAAAATCTGAATTCTTCTAGAGTTCCTGATCTTCTGGGTCTACGCTCGTCGCGCTACCATCGAGGTTGTAAAGTCT
+
//:;6<;>>BBBD@@@BABACCBB?CCCDCCC@CBCC=AA@B?CBBBBCCACCCCC@C@CCCC?C@CDCCCBBCC@CCCDD1@?<@BCD>ABCCACDCADC@;:;BBDBBBBBBCCC@C@@>@AFBCBBBBC@CBBC@CCCBDCDBBCCBC@A@B?BBB?BC?A>BBCCCCDAA?ABBBB:B?C=AABBB2BECCC>CCCCCCC@@@@BBBC5ABBAA>B>BDACBBCBBA?AACCBBCC@CBCC>CCCCBBBCCCCCAAAAADC>BBA@@@<?<>@CC>CB@@
@ATNG8:04466:07306
ATGGTAGATACTCGCTGATACACCCAGAAGATCAGGAACTCTAGAAGAATTCAGATTTTTAACATCGAGAGTAAACGTAAAAAGAAGGTTTTACAAGACTCACGTTAACAATATTGCAGCAGTACGCACACAATCGAAGCGCAGTAAGGATGGCTAGTGTAACTAGCAAGAATACCACGAAAGCAAGAAAAAAGAAGTACGCTATTAACTATTAACGTACCTGTCTCTTCCGAAACGAATGAGTACTGTATCTATGTGTGCGCTACCATCGAGGTTGTAAAGTCT
+
96>;A>BBBBBCBBBCCCCCE;;;7;A=:;?;@BB?B@BBBCDBB?@@>@?EDA@@@GD0A<@0//???<===<177/////$/8(/(///&/8838<<::96//(/068466828:69>@CDCBCDBBCCC?CDDD?BA@@AAAB>B?BBD@CCCBBBBC@CBBA?>8??9?@@;>@=??8==><99::::%:A?B?>?EA==>:=:<=??5;7;ACBB@BB@??AA<?=?CD>CBB>ACCCCBBBBCBBBCBBBBAAABBBBBB@C@@@;;6;:???A7B:9:
@ATNG8:04467:07315
GATGGTAGGCGTGTGAGAGTCTGCCCAGAAGATCAGGAACTCTAGAAGAATTCAGATTTTTAACACTGAGAGTAAACGTAAAAAGAAAGGTTTTACAAGACTCACGTTAACAATATTGCAGCAGTACGCACACAATCGAAGCGCAGTAAGGATGGCTAGTGTAACTAGCAAGAATACCACGAAAGTAAGAAAAAGAAGTACGCTATTAACTATTAACGTACCTGTCTCTTCCGAAACGAATGAGTAACGATGAGAGAGCTCTCTCTACCATCGAGGTTGTAAAGTCT
+
ABBB@ECC?A966?=<ACA:45444)4993:>BBBB?B?BA;:;BB?BBAD@BB@A@AAA0;6;<0////;;>>>3884////$///(/)///&//:36633373336=688288;8=@?=?B?665===??9>5>>CD=677>AA@A;><>AC<??A??>AB>ABBA@@?:979BA;=:000*///)/////$3;69353;3337,/(/8//*/<>>A@@>AAA=>=>*/*/6;1.3357669//(////:=======<2227777;5:>A;;;;>5::<<6=@>>
@ATNG8:04470:07297
GATGGTAGTACATGATAGACGACACCAGAAGATCAGGAACTCTAGAAGAATTCAGATTTTTAACACGAGAGTAAACGTAAAAAGAAGGTTTTACAAGACTCACGTTAACAATATTGCAGCAGTACGCACACAATCGAAGCGCAGTAAGGATGGCTAGTGTAACTAGCAAGAATACCACGAAAGCAAGAAAAAGAAGTACGCTATTAACTATTAACGTACCTATCTCTTCCGAAACGAATGAGTACAGAGAGTACGATATGTCTACCATCGAGGTTGTAAAGTCT
+
;;CC?BBCBA@@CBBBCBBB@@@BB?;;;@DFHG;;:<?AACC@A@<@@=@=;;6CC@DE1A@BDCCFCCCCBC>CB@@@@@0@@=A?BCB9B;;9;CBBCCCAA=@ACC@BDD@BBBBBABABBCBCBBAB?BCBB?BCCBBBBB=A=B:97;CBBBECC@CCCBBC@@@<ACA>@@999/9988<?@@A2@C?CBCCBBBCD=@>?BBB?B>BBCED@@:;;@@AAD?CDE>@@@=;9:ABBDCCCADBCCBCDCCCAAABCB@CCAAAA<@;>:9:29@@@
@ATNG8:04476:07318
GATGGTAGGACGAGCGTCTGAGAGGTACTCATTCGTTTCGGAAGAGACAGGTACGTTAATAGTTAATAGCGTACTTCTTTTTCTTGCTTTCGTGGTATTCTTGCTAGTTACACTAGCCATCCTTACTGCGCTTCGATTGTGTGCGTACTCTGCAATATTGTTAACGTGAGTCTTGTAAAACCTTCTTTTTACGTTTACTCTCGTGTTAAAAATCTGAATTCTTCTAGAGTTCCTGATCTTCTGGTGTCTGATCTGTATCACTACCATCGAGGTTGTAAAGTCT
+
//7748:A<B;;6;>@BB@@@A@@=ACCCDCC@DBBB<BB>@>@CCCDCC@CCDED?D@FF:9;:>BBCCBBBAB=@AA@A0AA>ABBA<AABB?CBG?A@=A@@BBE?CBBBCHBB?BBB@C@CCBAAA::6:BAA=CBBBCA@@DAA@DCBB?BBB?BE@C@CEEDBBCCC@CDCFF=GEGIGFJHE5CGCCC>BEAAACC;;;>DBBB2AAB;;:;@CC@CCCB@@@?A?AAABDB9;;D?CEDCAACCDCBBCCDBAA;;6;@BB@@>@>A;::7:AAA
@ATNG8:04481:07339
GATGGTAGATACTCGCTGATACACCCAGAAGATCAGGAACTCTAGAAGAATTCAGATTTTTAACACGAGAGTAAACGTAAAAGAAGGTTTACAAGACTCACGTTAACAATATTGCAGCAGTACGCACACAATCGAAGCGCAGTAAGGATGGCTAGTGTAACTAGCAAGAATACCACGAAAGCAAGAAAAAGAAGTACGCTATTAACTATTAACGTACCTGTCTCTTCCGAAACGAATGAGTACTACTCTCAGAGACACACTACCATCGAGGTTGTAAAGTCT
+
ADCF@BBABBCDCCCAABCCCBBBB>BHG@BBBCBB@B@CCCAACB?BC?C@B??>>>>>1??CCDCCCAC877.7<?CBD;CC@F@DF?ECB?ACCBCCDBB?B@BC?BBC?BBCCCCCEDDBBBBCCD?BBAC?CCCCBABB?B@BBA>ABBCCCBC?CCCBBB@BB?ABA<??BBB=AA@;::::9(9A=ABBBCBA;;7;:==??<?=@?C@@=@A@ABBB@C@BBB=BCC?CCCBBBBCAAAACDDC???CBC???>><>AAAAB<>;>??>9BAAA
@ATNG8:04482:07316
GATGGTAGCATCATGCATATCTCACCAGAAGATCAGGAACTCTAGAAGAATTCAGATTTTTAACACGAGAGTAAACGTAAAAAGAAGGTTTTACAAGACTCACGTTAACAATATTGCAGCGGTACGCACACAATCGAAGCGCAGTAAGGATGGCTAGTGTAACTAGCAAGAATACCACGAAAGCAAGAAGAAGAAGTACGCTATTAACTATTAACGTACCTGTCTCTTCCGAAACGAATGAGTACGTGTGCGACGTGTCTCCTACCATCGAGGTTGTAAAGTCT
+
::CC?CCBBCBBBDCBBBDDCCCED@CCC@CCBB@@?A@DDC??AH@BB?B?AB@99999$96A<@@?>AA:99,9<9;;;;$:<7<5995&5=96;C@GCCCEC@D@CB@CCB?A@@@@A?BCDHCCBCBB?ACCC@ABBBECCC?B?BBB?BCCCAAAB?BBBB??<?B?BBB?AAABB>BBB?BB?BC@CB@BBCCBCCBB@B@CCCG@B@CCGBB?BCCCCBB=?=:990;@@?AB@@;;;BAAA@??BBDBAAABB@CBB?B899BB?B?BBBF=AAAA
@ATNG8:04482:07329
GATGGTAGCACGACGAGATCTCATCGTACTCATTCGTTTCGGAAGAGACAGGTACGTTAATAGTTAATCGTACTTCTTTTTCTTGCTTTCGTGGTACTCTTGCTAGTTACACTAGCCATCCTTACTGCGCTTCGATTGTGTGCGTACTGCTGCAATATTGTTAACGTGAGTCTTGTAAAACCTTCTTTTTACGTTTACTCTCGTGTTAAAAATCTGAATTCTTCTAGAGTTCCTGATCTTCTGGCGCTCTGTCACGTCTGCTACCATCGAGGTTGTAAAGTCT
+
///4.////9///77//5<;;;;<<<<::9:44.59=90;<8=9<>;;;=A9966;;496;955.57445><;;744444$4<7;<B=6=><<9;459::7:::;;=85//89///)//9595:888==<<7888:6::888;;3226222888/555287284555555555555588).(.266666(..8::39777::9887+2222$2258:6;7;;6==:444:6:6======88887=888;<443<<:////:;;;188;833.33876939;00
@ATNG8:04483:07299
GATGGTAGGCGACATACATACGCGCCAGAAGATCAGGAACTCTAGAAGAATTCAGATTTTTAACACGAGAGTAAACGTAAAAGAAGGTTTACAAGACTCACGTTAACAATATTGCAGCAGTACGCACACAATCGAAGCGCAGTAAGGATGGCTAGTGTAACTAGCAAGAATACCACGAAAGCAAGAAAAAGAAGTACGCTATTAACTATTAACGTACCTGTCTCTTCCGAAACGAATGAGTACCTCTCAGACGCTCGTCCTACCATCGAGGTTGTAAAGTCT
+
55<<7===;===>>===B<=>CA=<:@@C?CCCCCB@BAFDDABBL@BB@B?BBC;;;;;*;@AACCCBBBBBB;A@ABAA7AA=@4;;.9:;29999=>@@@=@@BCACA@=ACBBBCCCCBBBCCDCCADCCC@CCBB@?@C=B>B;;8;BBBABBB@DDCCCC@CB?AAB=@@BBD=ABC?CBBBB2AA?B???BB@?;8;,00==*0*/>0008>>@@?:;9>9<BB===C>AABBBBB?BBC??@CFBBABBBB@BBB<>:7555-5499<>6;:97
@ATNG8:04441:07340
GATGGTAGCACGACACGACGATGTGTACTCATTCGTTTCGGAAGAGACAGGTACGTTAATAGTTAATAGCGTACTTCTTTTTCTTGCTTTCGTGGTATTCTTGCTAGTTACACTAGCCATCCTTACTGCGCTTCGATTGTGTGCGTACTGCTGCAATATTGTTAACGTGAGTCTTGTAAAACCTTCTTTTTACGTTTACTCTCGTGTTAAAAATCTGAATTCTTCTAGAGTTCCTGATCTTCTGGACAGAGTGTGCAGATACTATCATCGAGGTTGTAAAGTCT
+
@AAFABCAA<CCAAA<BA;;;;CCCCDCBB;;6;BBC=CGAGACCCCCCCACCCCC@D?CCCC@B@BBCCCC@@@>CCEEF3AA=ABEF:@?CC@DBA>@@<??ABBB@CBBBBBBB?:9:@E?BBBBBFA>:>A@?<?A?@?@;;<?A@@>==@=@@@<@@;?;???BAAA@@<@====5>=B<AAAAB/AA<<<0::;788;;;>8==>>.<??AC;A;AA:>>>>>>A<>;>@<=9:4:>A;A>?>><=====>>>A@@@A6/////995;5;AAA:@@>>
@ATNG8:04456:07344
ATGGTAGTATCTGCACACTCTGTCCAGAAGATCAGGAACTCTAGAAGAATTCAGATTTTTAACATCGAGAGTAAACGATTAAAAAGAAGGGTTTTTACAAGACTCACGTTAACAATATTGCAGCAGTACGCACACAATCGAAGCGCAGTAAGGATGGCTAGTGTAACTAGCAAGAATACCACGAAAGCAAGAAAAGAAGTACGCTATTAACTATTAACGTACCTGTCTCTTCCGAAACGAATGAGTACACACTCTCATATGACACTACCATCGAGGTTGTAAAGTCT
+
4;<7<<ACCBB@;;=???C?C?CC@CBCAECC;;:7;59BA996>9=@<@;9:994444$35:::<<5555;;:19///)////$//(//(3777'733,373338833,35;=;?@;4B8>>CBBBCBBBB@>@>;?AAA=@@@@AAA?=@=@?>;@AABBBAA?AAABBA>AB>A@@<==99:,99939<<<5?@<@BBA@AB8838;?>>@<>8<<@9:4:?>@@BB?CDDCC=BBB?CCCCAAABBBBBBCBBBBBBBBACA9959BBAAB?A?A@AA<AAAA
@ATNG8:04468:07341
GATGGTAGGTGCACATGAGTGTATCCAGAAGATCAGGAACTCTAGAAGAATTCAGATTTTAACACGAGAGTAAACGTAAAAGAAGGTTTTACAAGACTCACGTTAACAATATTGCAGCAGTACGCACACAATCGAAGCGCAGTAAGGATGGCTAGTGTAACTAGCAAGAATACCACGAAAGCAAGAAAAAGAAGTACGCTATTAACTATTAACGTACCTGTCTCTTCCGAAACGAATGAGTACTATGTAGAGCTCTATACTACCATCGAGGTTGTAAAGTCT
+
88:<9><A>ABB?;;==CCBBCC;;6:@@:>B@A9:6:<@?CCCBB>BD@DADBB;;;;.;>BBBBBCCCBBC=AA;<;<6;C>C5;;<.;AB>BCDCA@ACC@D?CCABBB@BDCABBDCCBBCCCCDD?BBBC@CBCBCCBA<@;?@A<BCCCCBBB@CBC@C??BB@CCF@BCBAB=@>?;:9999(9A;AABBCCA??<?;?ABC<?;;A;;;?AA;;;BB@B@CDD>DCC?;:9ACCABCBBCCCCCABCBB@?@CBB?BA::;:8=4::==5A???
@ATNG8:04485:07084
GATGGTAGCACGACACGACGATGTGTACTCATTCGTTTCGGAAGAGACAGGTACGTTAATAGTTAATAGCGTACTTCTTTTTCTTGCTTTCGTGGTATTCTTGCTAGTTACACTAGCCATCCTTACTGCGCTTCGATTGTGTGCGTACTGCTGCAATATTGTTAACGTGAGTCTTGTAAAACCTTCTTTTTACGTTTACTCTCGTGTTAAAAATCTGAATTCTTCTAGAGTTCCTGATCTTCTGGGATGTGTGCGCAGTGCCTACCATCGAGGTTGTAAAGTCT
+
55<>:A>BBB;;6@BAACA;9;ECCCBDCDBB@BBBB>BC@C@BCDDCBB@BCBBB@C@CCCC?A?BCCCCACDC@CBBAA1CA?A???8?;;;?BCCABB9;:?BBBACCCABAAA>BAA>B?BB@??@8616ADD;==A????>>>A>>>>>>8<>>;DD8;8=AAAAAA??9<<<;;-;6<9>>DDD/=AABA9@@?@????>=3:999+:<<=D<A<@@;AAAAAAA<A<>>>@BC<;99;4;///<<<???A@@@@<BAA<>>>>>A7;8;ACC:A<<<
@ATNG8:04486:07047
GATGGTAGGCACTGCGCACACATCCCAGAAGATCAGGAACTCTAGAAGAATTCAGATTTTTAACACGAGAGTAAACGTAAAAAGAAGGTTTTACAAGACTCACGTTAACAATATTGCAGCAGTACGCACACAATCGAAGCGCAGTAAGGATGGCTAGTGTAACTAGCAAGGATACCACGAAAGCAAGAAAAAGAAGTACGCTATTAACTATTAACGTACCTGTCTCTTCCGAAACGAATGAGTACGAGAGAGCACACGTGTCTACCATCGAGGTTGTAAAGTCT
+
//:;6;;=>@BB=BBBFDCCGCCCC>CCC@B@BB;;9;?BDGEIEC@BC@B@BBB:::::*:>ABCCCCBD@@?:@ABDCCC5CC?C=BAA9ACFABABCCBCCC@C@DG?CBC?ACABCCCBBBBCCDCBA=@A@@<@A@@AB??=@@C@@?ACCBDCBB?BECCBB?B?BBBB=??AAA=A??<?EFDC2BB?BBBBBAA@@<?:==?@;>:>@AAA?AABBBAB?B@CBC>DCD????BBBBCBBBC>>>BB@@ABBBB@BB7:;A@@@=A<A>==5=;;;
@ATNG8:04496:07051
GATGGTAGGCACTGCGCACACATCCCAGAAGATCAGGAACTCTAGAAGAATTCAGATTTTTAACACGAGAGTAAACGTAAAAAGAAGGTTTTACAAGACTCACGTTAACAATATTGCAGCAGTACGCACACAATCGAAGCGCAGTAAGGATGGCTAGTGTAACTAGCAGAATACCACGAAAGCAAGAAAAAGAAGTACGCTATTAACTATTAACGTACCTGTCTCTTCCGCGAATGAGTACTACTCTCAGAGACACACTACCATCGAGGTTGTAAAGTCT
+
;;BEAEDC?BB@A@ABBBBCBBGHH?CBC>BBCCAA?A@EEC;;;C@DC@B?BB;<:HDE5C?@@BBCBCC:;;0;>@9999(9<=<9CCC;CCIGDBBBDDD;;;<ACD@CBB@BBBBCCCCCCBBBBBCC@CCBB?BBBBBB@@<@?BAA?ACCBBBBC?BBCCDCBB@BBA<@@9:927<><??A@A2@B?BBAABBBED:>:==?A:>;>?BBB?BCCCBBB?C?BBBB?BBBBBCCCBBBBBBBC>>>BBB>>@@@=@@@@??=?;@;::3?A??
@ATNG8:04519:07067
GATGGTAGCAGACGTGACAGAGCGCCAGAAGATCAGGAACTCTAGAAGAATTCAGATTTTTAACACGAAGAGTAAACGTAAAAAGAAGGTTTTACAAGACTCACGTTAACAATATTGCAGCAGTACGCACACAATCGAAGCGCAGTAAGGATGGCTAGTGTAACTAGCAAGAATACCACGAAAGCAAGAAAAAGAAGTACGCTATTAACTATTAACGTACCTGTCTCTTCCGAAACGAATGAGTACGTGTGCGAGTGTCTCCTACCATCGAGGTTGTAAAGTCT
+
00;;69;<<;<=949=:559:<BBB@BA@<9999968=:=AA9;5>:<?=?9885?=?AC1>9;;;00)/88;==7=>77777'//)/7<<=.<<A:??A@55555058;;:>9:5:A@@AAAACCCCCB;;;?@@?@?ACDBBABB@C@D<;;;CC@@?BB?AAA@@@<??=?@93<>777)37718;>?@1@C?B>?>BB>?>;>:==@@;?;==AAA>AA@?????B=@?G?BBB>@@A>>>AAA??997@;BB>?::7::55;;7755156;;=A3==AA
@ATNG8:04521:07086
ATGGTAGTGTGTCTCTGAGAGTAGTACTCATTCGTTTCGGAAGAGACAGGTACGTTAATAGTTAATAGCGTACTTCTTTTTCTTGCTTTCGTGGTATTCTTGCTAGTTACACTAGCCATCCTTACTGCGCTTCGATTGTGTGCGTACTGCTGCAATATTGTTAACGTTAGTCTTGTAAAACCTTCTTTATACGTTTACTCTCGTGTTAAAAATCTGAATTCTTCTAGAGTTCCTGATCTTCTGGCTCTCGTAGACAGATACTACCATCGAGGTTGTAAAGTCT
+
5:>9?>BBCBABD;99BBAABCCCCCCCCBB@BCDD>CC?B?BBBCECC?CBCCC@C@CCCC?B?BCGEGCCCC@CBCBB0BB7;;BC=CBBC?AAHAHH?BBBBBB?BACCCCCB@BDC@E?CCCBBB::8;@BD=BBCCCCCAAACCCDBBB?B;;:;EAH@BBD?BCCCC@BBBBB7B?A>ADE?<;;B;;;9;BCCCFDBAA5;;;;*;ACCC8<7<A=ABAABCC?B@CCCDDCACBB@BACACCCDDDCCBBBDFBCCABAA@;;5;<@@@@;@;;;
@ATNG8:04532:07086
GATGGTAGTCTCAGATAGTCTATAGTACTCATTCGTTTCGGAAGAGACAGGTACGTTAATAGTTAATAGCGTACTTCTTTTTCTTGCTTTCGTGGTATTCTTGCTAGTTACACTAGCCATCCTTACTGCGCTTCGATTGTGTGCGTACTGCTGCAATATTGTTAACGTGAGTCTTGTAAAACCTTCTTTTTACGTTTACTCTCGTGTTAAAAATCTGAATTCTTCTAGAGTTCCTGATCTTCTGGTATGACTAGTGTACTACTACCATCGAGGTTGTAAAGTCT
+
;;@?8@@ABBBBBBCCCC@ABF<;<CB@BBAA=AABB=BJ@C@C?CCCBB<BDD:;9:<=95626:?>@?=CBCC?BBDGG5BA>AAAA<BABIAECC@CC?AACCBC?A@CBBCBB?BBD@D@BBBBBBAB?AABA<AABBBBCCCA@@;;;AB?;;;>@C?C@CCCDA@AED@BBBCC9CAF?BAA@@,A::;;/:;AA@@BBBA5;;;;*;@A@@?@?BB?A@BBCED@C?AAAA;;5;@B?BEECABB;;;CCCCBA@@@B@BDCEAB>@?@9::5;AAA
@ATNG8:04489:07118
GATGGTAGGCGTGTGAGAGTCTGCCCAGAAGATCAGGAACTCTAGAAGAATTCAGATTTTTAACACGAGAGTAAACGTAAAAAGAAGGTTTTACAAGACTCACGTTAACAATATTGCAGCAGTACGCACACAATCGAAGCGCAGTAAGGATGGCTAGTGTAACTAGCAAGAATACCACGAAAGCAAGAAAAAGAAGTACGCTATTAACTATTAACGTACCTGTCTCTTCCGAAACGAATGAGTACGATGAGAGAGCTCTCTCTACCATCGAGGTTGTAAAGTCT
+
AAC>@CCC?BA<<ADBCCC@@@;;;)4<<?BCCCBC>B?BBCCDIGABB@B?AAA;;;;;*;>BCBAAABBA@@9>?99999):>;?@DCC6@?B>=A:ACCB?@<??BB?BAA;??@A?>>>@@@@@AA@?<>>>?9>=>=@AAA;@;@@B@C@AAABCC?BBBB>>=?C?AAB=@@@AB8??@<???==.?@<@@BA:;;0/+/6:=AA<?<>>>?>:=<<<;=<;@<@@@8=??999:B::9B???BBBA??@BBHB???@B<?>?=88176==??9?AA>
@ATNG8:04489:07122
GATGGTAGTCTCAGATAGTCTATAGTACTCATTCGTTTCGGAAGAGACAGGTACGTTAATAGTTAATAGCGTACTTCTTTTTCTTGCTTTCGTGGTATTCTTGCTAGTTACACTAGCCATCCTTACTGCGCTTCGATTGTGTGCGTACTGCTGCAATATTGTTAACGTGAGTCTTGTAAAACCTTCTTTTTACGTTTACTCTCGTGTTAAAAATCTGAATTCTTCTAGAGTTCCTGATCTTCTGGTATGACTAGTGTACTACTACCATCGCAGGTTGTAAAGTCT
+
@;:439<<B@A;;;>@<?@?<<<<<;?99;;;5:=@@9@A4:6955<<;9277;//)/)/7793;155=?=====:=>>>B1>=8<=>?6;455.555.5949>=AB><==?>BCBB;@@>4;4;@@BBBBB?;;;B?;<;B@@>AAA;:0==>>;00/699)/)44559<==>:666@@1<9<<@@@@>+<<99:,9995>;9999.5555$5::55.55993:=<<9::27)//////)/45.555:9;;<<<:;:55/////)------9393///7.777/
@ATNG8:04495:07090
TGGTAGTGTCATATGAGAGTGTGTACTCATTCGTTTCGGAAGAGACAGGTACGTTAATAGTTAAATAGCGTACTTCTTTTTCTTGTCTTTCTGTGGTATTCTTGCTAGTTACACTAGCCATCCTTACTGCGCTTCGATTGTGTGCGTACTGCTGCAATATTGTTAACGTGAGTCTTGTAAAACCTTCTTTTTACGTTTACTCTCGTGTTAAAAATCTGAATTCTTCTAGAGTTCCTGATTTCTGGTATGACTAGTGTACTACTACCATCGAGGTTGTAAAGTCT
+
::7=<<;@AA996B>BDCCCAAB00//77:6445:4:;7<2555<===8==5667:55559.55)55599;?<<8<====,<<80//;;.///99045<85925<;=>@=@@@ACCCD?CCF@G@;;;CCCCB9<;BC?DDBBBBCBCAABACIIHBGGC?BAAC?BBCA@@ACC@B;;;;.;;@5;:BBB0AA@@@;@CCBBBCAAA@CCCD3BBB::6:=AB=BAAA@@@4;6;@@@B=CBB?BDCLEBBBBGBCCBCCBA;;6;BBBBC?C?@@?D>AAAB
@ATNG8:04509:07138
GATGGTAGTCTCAGATAGTCTATAGTACTCATTCGTTTCGGAAGAGACAGGTACGTTAATAGTTAATAGCGTACTTCTTTTTCTTGCTTTCGTGGTATTCTTGCTAGTTACACTAGCCATCCTTACTGCGCTTCGATTGTGTGCGTACTGCTGCAATATTGTTAACGTGAGTCTTGTAAAACCTTCTTTTTACGTTTACTCTCGTGTTAAAAATCTGAATTCTTCTAGAGTTCCTGATCTTCTGGTCTACTACACTGTACTCTACCATCGAGGTTGTAAAGTCT
+
@ABB?BCACCCCAABBBCDBBBECCCCDCC@@?@CDD>CC@D=BCDDEED?CCCDC@C@CCCC?C@CCDDCCBBC@CBBBB1BD@BBCB=BCAB?BCB=BC9;;ACCC@CCCCCCDC?BBD@D@DDCCBBBC?BBAA<AACABBCCCBBBCBBAB=A@@>@C@C@BBBDCCCBB?B;;;;6;>B=@AABB0AB@AA=ACCCECCBA@=@AAA2BBBBDAC@BC@CCCCBBB@D?AABBCC?AACBCBBBDDCCCABBCDCCCCCD>BBCCBB?B?BBBA<A@88
@ATNG8:04513:07132
GATGGTAGCATCATGCATATTCACCAGAAGATCAGGACTCTAGAAGAATTCAGATTTTTAACACGAGAGTAAACGTAAAAAGAAGGTTTTACAAGACTCACGTTAACAATATTGCAGCAGTACGCACACAATCGAAGCGCAGTAAGGATGGCTAGTGTAACTAGCAAGAATACCACGAAAGCAAGAAAAAGAAGTACGCTATTAACTGTTAACGTACCTGTCTCTTCCGAAACGAATGAGTACGATGAGAGAGCTCTCTCTACCATCGAGGTTGTAAAGTCT
+
>::@?BABBBBBCBBBCCEE=;:<<CBCACAAABCGACAABBBC@CC<A;=?=44444$48?<>?;:A:::=93344444$5;6;.55505@<@ABAEDCC@@<A>;<5;AA?BCCCCCCCCBBBBBBBA>BBAB?AB@?@BBC?B?C;;9;CAAACBB?BBCCCC?EB?CB@199999,:>>;ABBBB/9948<@=BB>>>69675994858>BBC@CBCB989?A<9::59??8>=@BBBBBA888?>?AC>==>B>>>>>=>>655;;A=AAAB:>>>>
@ATNG8:04522:07138
GATGGTAGCAGACGTGACAGAGCGCCAGAAGATCAGGAACTCTAGAAGAATTCAGATTTTTAACACGAGAGTAAACGTAAAAAGAAGGTTTTACAAGACTCACGTTAACAATATTGCAGCAGTACGCACACAATCGAAGCGCAGTAAGGATGGCTAGTGTAACTAGCAAGAATACCACGAAAGCAAGAAAAAGAAGTACGCTATTAACTATTAACGTACCTGTCTCTTCCGAAACGAATGAGTACGATGAGAGAGCTCTCTCTACCATCGAGGTTGTAAAGTCT
+
<<>>9;;<554<<:455=BBBCCCC@BBB=A@@C;;6;6:;BCBBC?BB?C=@@@::99:)96<<=A@AAA<<=3<=;;::9$9<6;2555&5<<8>A;A@B>>@<@<@A><<;>ABAABBFCBBAA@@AA@?BBAA@BBABBA@?;A?B@@=;:9>>?:?>B998CC>=>;=@<69////(///38>??@0==;AB@ABC???:>:>>@B;?<@BBBB>@@B::9A@F@BBB=@9939>???A@@@???@BBBBD?=>>@@;:8=AAAA>?:@=BBBD8>=>=
@ATNG8:04533:07117
GATGGTAGTGTGTCTCTGAGAGTAGTACTCATTCGTTTCTGAAGAGACAGGTACGTTAATAGTTAATAGCGTACTTCTTTTTCTTGCTTTCGTGGTATTCTTGCTAGTTACACTAGCCATCCTTACTGCGCTTCGATTGTGTGCGTACTGCTGCAATATTGTTAACGTGAGTCTTGTAAAACCTTCTTTTTACGTTTACTCTCGTGTTAAAAATCTGAATTCTTCTAGAGTTCCTGATCTTCTGGTCTACTACACTGTACTCTACCATCGAGGTTGTAAAGTCT
+
///717::@B@@;<<<=BCCDCCBCCCCBA@A>BCCC>BCBB@BCCBBBC@DECCC@C@CDCC>B>;:;AAAA;;454444$4>=>>CE<@?:;7;CH@CC=AAAACCAECCDBBBB>BBB>B@BBBAAA;;8;BBC@CBBBCBBBCBCBBBCCC@CBC@CC@C@CCCCBBBBC>@@@@@8@;?9:;:;:);@CCF>AACBB@@@@@5;;;;*;@@@A>@=@D@BCBBBCC?A?ACCBCC?BAC@D@@@BBCBDBCBBCBCCCBBABBCGDC@CABBBC=CA;;
@ATNG8:04499:07168
GATGGTAGCTCACGTACGTCACACGTACTCATTCGTTTCGGAAGAGACAGGTACGTTAATAGTTAATAGCGTAGTTCTTTTTCTTGCTTTCGTGGTATTCTTGCTAGTTACACTAGCCATCCTTACTGCGCTTCGATTGTGTGCGTACTGCTGCAATATTGTTAACGTGAGTCTTGTAAAACCTTCTTTTTACGTTTACTCTCGTGTTAAAAATCTGAATTCTTCTAGAGTTCCTGATCTTCTGGAGATACACATGATACTCTACATCGTCCGACTAAAGTCT
+
BCBC@C@C@BCB@@@CCBBCFBCBBBCCCCCC@CCCC>CCADACCBBDCCABBBCC@B?BBBC@D@CCBBBBBBA?@@???1=A=@?><18@AB?BCD?CC:9:9A?@=???ABCAB>A@A>A>BBBBBBBB?@@@A<@======AA???AA>>>=DAA<AA<B;>?>CCB@?@69:?DD5C;?;?=@@@,::677)--3---6:9=<@DDC*;8889495=>:>AAA===<A<@?>>>B8==C=@@>C?AA<=<@@@@@@@AAAAAAAAA<???@@A:A?@?
@ATNG8:04501:07144
ATGGTAGCTATACGTATATCTATGTACTCATTCGTTTCGGAAGAGACAGGTACGTTAATAGTTAATAGCGTACTTCTTTTTCTTGCTTTCGTGGTATTCTTGCTAGTTACACTAGCCATCCTTACTGCGCTTCGATTGTGTGCGTACTGCTGCAATATTGTTAACGTGAGTCTTGTAAAACCTTCTTTTTACGTTTACTCTCGTGTTAAAAAATCTGAATTCTTCTAGAGTTCCTGATCTTCTGGTAGAGCGTGCATATATCTACCATCGAGGTTGTAAAGTCT
+
A<>9>>CCC@BACCBBBCCCCDCCCCCBCBC?BBBB=BB@CABBCDCCC?DDDDC?C?CCCC?C?CCCCCCCCC@ABCCC3BB?BBBB>CCBB@BBC?BB=AAABBA?BAAACBAB?CCC?B?BCBAAAAA?C?A?<A>??AA@@@@AAAA>>>:>=>:>><@=BAA???AAA;??@BC6C:>:=???=/>A=>>7=AAAB?=;:9088888%899;A=A;=A=AAA@???<@<@ABB@?:<<<=AAAAA?????@@@@AAAAAA;A==<@@=D<???@9@??>
@ATNG8:04502:07141
GATGGTAGTATATCGCGTCGCTATCCAGAAGATCAGGAACTCTAGAAGAATTCAGATTTTTAACACGAGAGTAAACGTAAAAAGAAGGTTTTACAAGACTCACGTTAACAATATTGCAGCAGTACGCACACAATCGAAGCGCAGTAAGGATGGCTAGTGTAACTAGCAAGAATACCACGAAAGCAAGAAAAAGAAGTACGCTATTAACTATTAACGTACCTGTCTCTTCCGAAACGAATGAGTACACATCGTCGTGTCGTGCTACCATCGAGGTTGTAAAGTCT
+
::89;>8@;<9<==<==?BBBCCCC??@A44955969=:?@@6;6C9B@AC=:;994=9:)>:CC====>><A==A@BELLJ5@B=A=AAA9@BC@AABCBBBBCAC@CC?BBB>A@BDDCCCCCBBBBCBB?BA@@=@BAAAB??=@?BBA?BECCCCBB?BCBBBC?BB?A??;?AABB799B?BDCCC3AA@BBBBB:88B:=9=@@?;@<>>CCC@CEAAAAB>B?BBF=BBE@AAABAAAAB?:98=@@?AAABC>?>>>9>@BBBB?B?BBBC>BBBC
@ATNG8:04510:07149
GATGGTAGAGTACAGTGTAGTAGACCAGAAGATCAGGAACTCTAGAAGAATTCAGATTTTTAACACGAGAGTAAACGTAAAAAGAAGGTTTTACAAGACTCACGTTAACAATATTGCAGCAGTACGCACACAATCGAAGCGCAGTAAGGATGGCTAGTGTAACTAGCAAGAATACCACGAAAGCAAGAAAAAGAAGTACGCTATTAACTATTAACGTACCTGTCTCTTCCGAAACGAATGAGTACTGTATCTATGTGTGCGCTACCATCGAGGTTGTAAAGTCT
+
@CCDAECB@?;@?@DBBCDDCCCCHAHHCABCBBBB6;69@>?ABB?CB?B?@@995C=C1A?BA@????>??@89894<<<+=?9=8<<<4@?A=@BCCA;;;A;@;@@=999=@?>?@@AADDBBBCCBC?CC;;8;;BBCBBB@C@B@@=@BAACECC>BABBBC?AB9::;>B444=5<77133377'3<3<;A?@@7786=4;8756:899?>>:=9337776:169919//(/66/73:::=======@B;@<=====9677555:/5/5587/;A<8
@ATNG8:04514:07148
GATTAGTATATCGCGTCGCTATCCAGAAGATCAGGAACTCTAGAAGAATTCAGATTTTTAACACGAGAGTAAACGTAAAAAGAAGGTTTTACAAGACTCACGTTAACAATATTGCAGCAGTACGCACACAATCGAAGCGCAGTAAGGATGGCTAGTGTAACTAGCAAGAATACCACGAAAGCAAGAAAAAGAAGTACGCTATTAACTGTTAACGTACCTGTCTCTTCCGAAACGAATGAGTACTGTATCTATGTGTGCGCTACCATCGAGGTTGTAAAGTCT
+
AAB?CCCCCCBCBBBBCDCCCCC?A@C@CCBCDD@C?BBDCBCB?DD?D?DABBCCCC2C@CCCCCCC@??>5<@9:;:;*;B@B@CDD;CEEACCCCCCCCC?C@BB?BAA?BBBBCCDCCCCCBCBBD@CCCC?BBBABBAB>B@DBB?BBACCCCC?ACACCC?CC@>>?399>>>7?AA>ABBBC3BC@B???CCB@@;@9==AA=B;@@CAA>ADCCBCB?B?BCC=CCC?CCCCBBBACCBABC@AACBBBBBB@;;<AABBBB;?;???A:C999
@ATNG8:04519:07164
GATGGTAGTCTCAGATAGTCTATAGTACTCATCTGTTTCGGAAGAGACAGGTACGTTAATAGTTAATAGCTGTACTCTTTTTCTTTGTCTTTCGTGGTATTCTTGCTAGTTACACTAGCCATCCTTACTGCGCTTCGATTGTGTGCGTACTGCTGCAATATTTGTTAACGTGAGTCTTGTAAAACCTTCTTTTTACGTTTAACTCTCGTGTTAAAAATCTGAATTCTTCTAGAGTTCCTGATCTTCTGGGATGTGTGCGCAGTGCCTACCATCGAGGTTGTAAAGTCT
+
<<9:69CBABB555555=<<<<;75---,,*,,--9918;7<4555::9838////)/1666:6=>:>>=6//////8888'///(/33:=6<<<=844-055(---6694;:8433==/37A8>8@:99A@>>;9:6>:CCAA::;;9=<900/99)////)/:5;6<;9834444388888.86<544444$48///(/)/-/77////,/;<=+;<>65057<<8===>6668=8<=<CCB9=;::-999;9>>5595455505<<9=;665949.5555)5444
@ATNG8:04519:07188
GATGGTAGGAGACACGTCGCACACGTACTCATTCGTTTCGGAAGAGACAGGTACGTTAATAGTTAATAGCGTACTTCTTTTTCTTGCTTTCGTGGTATTCTTGCTAGTTACACTAGCCATCCTTACTGCGCTTCGATTGTGTGCGTACTGCTGCAATATTGTTAACGTGAGTCTTGTAAAACCTTCTTTTTACGTTTACTCTCGTGTTAAAAATCTGAATTCTTCTAGAGTTCCTGATCTTCTGGGTCTACGCTCGTCGCGCTTCCATCGAGGTTGTAAAGTCT
+
:<<B@BAA>BCCCCCCB?A@CCCCCCCDCCBB?@@AA:AC@CACBBBCCC@CCBBB@C@DCCC?B?BBCBBBCBB@CBBBB3AA?B@@A<A@@@@EBB?BB?99:BAA@BBBBBBB@>BBB?C?CDBBBB>>:>@@@<AA@><>>>>AAAAAAAA:?>>:>A:A=@@<<<?AAD=@@@@@6@;>;<<;<;+==<<=5======A=>=5;;;;+7===B=B<??<?@A@???=C====BBB<BAAA9AA???@><<<<788<<<8=:=AA???=@=AAAA:??>>
@ATNG8:04522:07145
GATGGTAGCGCACACATATACAGTACTCATTCGTTTCGGAAGAGACAGGTACGTTAATAGTTAATAGCGTACTTCTTTTTCTTGCTTTCGTGGTATTCTTGCTAGTTACACTAGCCATCCTTACTGCGCTTCGATTGTGTGCGTACTGCTGCAATATTGTTAACGTGAGTCTTGTAAAACCTTCTTTTTACGTTTACTCTCGTGTTAAAAATCTGAATTCTTCTAGAGTTCCTGATCTTCTGGTAGAGCGTGCATATATCTACCATCGAGGTTGTAAAGTCT
+
45;=7<;@@@BAABBDCCCCCCCCCCBB@A=AAAA>AE@E@BBBCCCC@CCCBC?B>BCCC@C@CCCCBBBCB=>@@@@0@A=A?@?:>B@B<BA@=@B>@@ACCG@BBCBBBCD@CBB?B@DCCCB??@@CCBB?CCCCCCCCCCCBBBDCC?AAA@BC@C?BBDCCCCDC=A:;;;.;>A=@AAAA0ACCCI?BBCCCCFBBB>BBBB2BBBBF?A?AC@CCBBBCC?B?BDCCBC?A@C?CCBBBDBBBBBCCDCCBBBC?CABBCD>A>AA@@9A?>>
@ATNG8:04522:07159
GATGGTAGCTATACGTATATCTATGTACTCATTCGTTTCGGAAGAGACAGGTACGTTAATAGTTAATAGCGTACTTCTTTTTCTTGCTTTCGTGGTATTCTTGCTAGTTACACTAGCCATCCTTACTGCGCTTCGATTGTGTGCGTACTGCTGCAATATTGTTAACGTGAGTCTTGTAAAACCTTCTTTTTACGTTTACTCTCGTGTTAAAAATCTGAATTCTTCTAGAGTTCCTGATCTTCTGGATAGCGACGCGATATACTACCATCGAGGTTGTAAAGTCT
+
::CC@CBABCCCCBBBCDCCDCJIEGBBBC;;8;AB@:AB?B@BBBCCBB@CCCCC?C@BBCC@C@BBBACCCCC@BBBBC1?@<??BB>BDBB?BCC>AB7:9@AAB@BBCCBBBB@BBB@B@BBCBBBAA=<??>;??>>>>>>?@@A@@==><;;;=@@=@;???D@@AAB<>>>BB5>:>:;;:::+;A???9?>>>??A@??8>>=>/>===@<@<@@<;;;@???;A<@@@@?@<@@@<@@@@@@>>>??BAA@@@AAA;???AAA=D=@<<<5<=?>
@ATNG8:04523:07141
GATGGTAGATATATGCACGCTCTACCAGAAGATCAGGAACTCTAGAAGAATTCAGATTTTTAACACGAGAGTAATCGTAAAAAGAAGGTTTTACAAGACTCACGTTAACAATATTGCAGCAGTACGCACACAATCGAAGCGCAGTAAGGATGGCTAGTGTAACTAGCAAGAATACCACGAAAGCAAGAAAAAGAAGTACGCTATTAACTATTAACGTACCTGTCTCTTCCGAAACGAATGAGTACTGTATCTATGTGTGCGCTACCATCGAGGTTGTAAAGTCT
+
@A@@<@@;==B;;;??ABC>9:6CC@DIC@ABABBB@C@@@@CCBB@@@;?9<>>=<<<<,<9?@BBBBCBBB=?@@:::::'9<8<2777&37;6=?:@CDC9:4:9=>;@@@=@BB@CCDDCCCCCBBBD;<;;;4:>>>=999@FDJDCABBBBBC@@>@@@CCC@CC@D@@>?BAAA5997/8>??A3@B>A@@@BBBBB@B>@@9703277;;?>@CCBB=B=@<?AA;?@@=;;;BBBBBCBBBDD@A@BBBABBBAAA>ABCBBB>A=AAA@9BB@@
@ATNG8:04529:07170
GATGGTAGCATCATGCATATCTCACCAGAAGATCAGGAACTCTAGAAGAATTCAGATTTTTAACATCGAGAGTAAACGTAAAAAGAAGGTTTTACAAGACTCACGTTAACAATATTGCAGCAGTACGCACACAATCGAAGCGCAGTAAGGATGGCTAGTGTAACTAGCAAGAATACCACGAAAGCAAGAAAAAGAAGTACGCTATTAACTATTAACGTACCTGTCTCTTCCGAAACGAATGAGTACGTGTGCGACGTGTCTCCTACCATCGAGGTTGTAAAGTCT
+
59<<9=>CBAA<CCBCBABACAAAGACCC?BBB@@@;@;>@@@@@C@CC7?=@@@AA@AC0E<B0//99/:5:<83;>9:999'33-3,333&3784;:::;;733,35;=3>==49:86AACBCBCCCBBCC?BB@?<@CAA@BA?9@=A@@>@CCBBBCB@BAAABB?BB@BCC>CABBC=BBB?ADDDC2BB?AAABCCDCB:>:==?C<@<@AB;;9;B@@@BB@G?BBB=BCD@CCBBB???BBBBBCBBBBBAA@A8>897:AAA??;?:>=BB9====
@ATNG8:04505:07207
ATGGTAGTGTGTCTCTGAGAGTAGTACTCATTCGTTTCGGAAGAGACAGGTACGTTAATAGTTAATAGCGTACTTCTTTTTCTTGCTTTCGTGGTATTCTTGCTAGTTACACTAGCCATCCTTACTGCGCTTCGATTGTGTGCGTACTGCTTCAATATTGTTAACGTGAGTCTTGTAAAACCTTCTTTTTACGTTTACTCTCGTGTTAAAAATCTGAATTCTTCTAGAGTTCCTGATCTTCTGGGTCTCTCTCTCACGCACTACCATCGAGGTTGTAAAGTCT
+
:;;7;;;;<5:5=::=@>>@>ABADCBBC;;:;ACD>BA?B@DCCCBBB@FBBAA?C?BDBB?B@BBDDCCCBCABBDDF5BB?BBBC=BBCG@CCC?CB:;;BCCG@CCCCCBBB?BBC=@=AA@>BA::::CCC@CCCBCCBCBCCBDC?BB@CCC=BB@C>@@BCCCCCC?C;;;;.;=A=;;<;<*;BCCC>BBHCCCCAAAACEEE5CBBBB>B=@@@CBBBBCB>B?AABBEE@C@BB>CCC@AACDBBBBAAB@@@B?BAAAAA>A?AAA@;AA::
@ATNG8:04506:07191
GATGGTAGTGATACAGATCAGACACCAGAAGATCAGGAACTCTAGAAGAATTCTAGATTTTTAACACGAGAGTAAACGTAAAAAGAAGGTTTTACAAGACTCACGTTAACAATATTGCAGCAGTACGCACACAATCGAAGCGCAGTAAGGATGGCTAGTGTAACTAGCAAGAATACCACGAAAGCAAGAAAAAGAAGTACGCTATTAACTATTAACGTACCTGTCTCTTCCGAAACGATGAGTACTGCGTCTCACTCTCGCCTACCATCGAGGTTGTAAAGTCT
+
:788;@@<AABBBBBBDC<<<@GCB@AAA>BBCBBB<C?ABBBCCF@A<;<<0//9/////$/5A?8?>@A@???5=:;5:<:(:<7<2999&9@@??@@BBBBBC@B?AA@GDC@CBBBBCCCDCDCBBCBB?AAAB=AABCCC@?=@?A>A<AAA000@@=@CCBBA<;;700/388/33,3==7====C1?A>ABBCCCFBB>=9=>>>8=8=?BAA>AB;;;DG@C@@??:?BAABBAABDCCCBBBBBBB???BBB?BCC@CBBBBB>A<@999,9>=?
@ATNG8:04506:07205
GATAGCAGACGTGACAGAGCGCCAGAAGATCAGGAACTCTAGAAGAATTCAGATTTTTACACGAGAGTAAACGTAAAAAGAAGGTTTTACAAGACTCACGTTAACAATATTGCAGCAGTACGCACACAATCGAAGCGCAGTAAGGATGGCTAGTGTAACTAGCAAGAATACCACGAAAGCAAGAAAAAGAAGTACGCTATTAACTATTAACGTACCTGTCTCTTCCGAAACGAATGAGTACAGAGAGTACGATATGTCTACCATCGAGGTTGTAAAGTCT
+
<>>CDDCBBCDDCCCCBBBCCCACCEADCCCBB?B@CCC??@B?BB?BADDBBBCCC1?@A?CCAB@:::,:@;;;;;*;C>A=AAB7ABB?CFECCCC@@?A@DD@CDD?BBBBCCBBCDDDCBBBB?BBBB@???C>??B?B?BAA>BCBBBCBB?BCCBBA?BC@CBD>@@BBB>BA@<=?<>=1=C?C>??ABBAA=A8>>AA;>;>BDBB?BCBBBBB?B?BBC>CDC?>>>BBBBCBBBB@BBBADBBBB>>><<5<=>>AB=A=A@@@9@??=
@ATNG8:04509:07213
GATGGTAGATACTCGCTGATACACCCAGAAGATCAGGAACTCTAGAAGAATTCAGATTTTTAACACGAGAGTAAACGTAAAAAGAAGGTTTTACAAGACTCACGTTAACAATATTGCAGCAGTACGCACACAATCGAAGCGCAGTAAGGATGGCTAGTGTAACTAGCAAGAATACCACGAAAGCAAGAAAAAGAAGTACGCTATTAACTATTAACGTACCTGTCCCTTCCGAAACGAATGAGTACACATCGTCGTGTCGTGCTACCATCGAGGTTGTAAAGTCT
+
<::?7;:<BA==<A@@B@@ABC;<;8;CC@CCBC@B=A>;;;?:9:?CD@C>??AAABBC3B@FBBBA@?>799,9849:::*<<8<5;;;1;>>:>BACCBABC<@<@A=ABD>BBACBBCDCDCCA;::?<@AAA@CBBBCCCE>B>A;;6;A@@@CCD@BCAAAC?CD@CBA9<=999,9999===>=,>A=AAABBBA5768=AAAB=A=>?A@@<?@??@8@9<8??@9?AG?CBBBBAACBBCBBBBBB@???999>=>9>>:9;;,5,222=09=>;
@ATNG8:04509:07225
GATGGTAGTACATGATAGACGACACCAGAAGATCAGGAACTCTAGAAGAATCAGATTTTTTAACACGAGAGTAAACGTAAAAAGAAGGTTTTACAAGACTCACGTTAACAATATTGCAGCAGTACGCACACAATCGAAGCGCAGTAAGGATGGCTAGTGTAACTAGCAAGAATACCACGAAAGCAAGAAAAAAGAAGTACGCTATTAACTATTAACGTACCTGTCTCTTCCGAAACGAATGAGTACTGCGTCTCACTCTCGCCTACCATCGAGGTTGTAAAGTCT
+
:99569ADDDBBCCFB@@@@:49993555.5<<A>C9996DAAA>>9>@-0/<:555555#94=;;><90/0=@1>;00///$/;.4.499+9592:<<@@>CBB>B@BB=@@@:999@==955??@?A@@@;@CBB9<;BCCCBB>B@CBBAFCAA@ABB?DCDFCC?A@=@BA>BBBBD9;;F@CBBBCC)AA>893737<7307899;B1717?@@C@CCBBBBC@A?ACB;;;;2:<=9>>BBAABC@@?@@<@?@??<@@D899>>=;6;3888B<CCBB
@ATNG8:04519:07239
GATGGTAGAGTACAGTGTAGTAGACCAGAAGATCAGGAACTCTAGAAGAATTCAGATTTTTAACACGAGAGTAAACGTAAAAAGAAGGTTTTACAAGACTCACGTTAACAATATTGCAGCAGTACGCACACAATCGAAGCGCAGTAAGGATGGCTAGTGTAACTAGCAAGAATACCACGAAAGCAAGAAAAAGAAGTACGCTATTAACTATTAACGTACCTGTCTCTTCCGAAACGAATGAGTACGAGAGAGCACACGTGTCTACCATCGAGGTTGTAAAGTCT
+
//7;6<8<@CDCCCBBBDCDCCCAA?ACIIIFFB@A@B?CDCBBBD@BB?BA@??:9999.9?BBBBBCDBBCB=AABBACB2@@=A@HCE<CCC@CCCCBBBBB>A?BB@CCDACBBBBCCCDDDCCBBB@?ABBC@BBCBCCBD>B?B999:BCCCBBB?BDCBBB>AA?BBB<??CCC@@??@?=<?>.>A?CCBBBB@??<?:==::7:;>@AAA>AABBBBB?B@BBB=BDC@???CBBBCBBCC?:99ABBBBDB@?AA<@>>>>@<@:==>=5=>>:
@ATNG8:04521:07200
GATGGTAGTATAGAGCTCTACATAGTACTCATTCGTTTCGGAAGAGACAGGTACGTTAATAGTTAATAGCGTACTTCTTTTTCTTGCTTTCGTGGTATTCTTGCTAGTTACACTAGCCATCCTTACTGCGCTTCGATTGTGTGCGTACTGCTGCAATATTGTTAACGTGAGTCTTGTAAAACCTTCTTTTTACGTTTACTCTCGTGTTAAAAATCTGAATTCTTACTAGAGTTCCTGATCTTCTGGGTGCGCTACAGTCTCTCTACCATCGAGGTTGTAAAGTCT
+
ABBD?CCDDCC99:=>>CCDCDCCCCBBCDCB?B@??:@@=B?BBCBBCC?CCCBB?B?AABA@C?CAACCCCCC?BBBBB3BB?CBAA;BBBB>@AC@DD@889ABB;??BBBBBB@B??:>:=AA?:;<@<?BAA<==>@@@A<<>@@@===><=>><@D9>7>>@DDD@>><>>@AA5A<>:>>DDD/AA>>>9>@@>>>A@>><>BAB/B???=9=6:9///9==:>>=A=@@@@AA:>888-8;;AADDD>>>?@AAAA@@<==<<;=9=5;;;A7AB::
@ATNG8:04522:07223
GATGGTAGCGCGACGAGCGTAGACCCAGAAGATCAGGAACTCTAGAAGAATTCAGATTTTTAACACGAGAGTAAACGTAAAAAGAAGGTTTTACAAGACTCACGTTAACAATATTGCAGCAGTACGCACACAATCGAAGCGCAGTAAGGATGGCTAGTGTAACTAGCAAGAATACCACGAAAGCAAGAAAAGAAGTACGCTATTAACTATTAACGTACCTGTCTCTTCCGAAACGAATGAGTACTGCGTCTCACTCTCGCCTACCATCGAGGTTGTAAAGTCT
+
////)/:88;?<<@@@?@>=<5555)599.555555.56;;:666A9;;<?=?@:<<???.=2885<<BB;<:C;335;99=(99452995&5<<5<966>>?>C7?;?;49;B<@@@@@@@A=999>@9:;?A@?A?BA@@@@?=;@>;;;>;;;BBBBB?@@AB=B:==>>>>=@>99:,::929>?>2==6;8:;:87776A5>9>>=A<;;?AA=?A>>988<A?BDC=ABB>B?>>AAA@CCCAAA@B===;@;:6:==8==<:33,3,33>?9;<?:
@ATNG8:04525:07236
GATGGTAGCTCGCTGATGATATCTCCAGAAGATCAGGAACTCTAGAAGAATTCAGATTTTTAACACGAGAGTAAACGTAAAAAGAAGGTTTTACAAGACTCACGTTAACAATATTGCAGCAGTACGCACACAATCGAAGCGCAGTAAGGATGGCTAGTGTAACTAGCAAGAATACCACGAAAGCAAGAAAAAGAAGTACGCTATTAACTATTAACGTACCTGTCTCTTCCGAAACGAATGAGTACTATAGACTATCTGAGACTACCATCGAGGTTGTAAAGTCTA
+
:;>C?BC;55<<<@@BBC;:9;?CC?AAE@BACB;;9;@DC;;<BA=@B5;4;??<>AAB1B?CCAAAADAABD99999555$99255<<<2>>>9BCBBBCBA@=@=@D@CBB>@@CCCCCGECCDCEBBB>B<;;=@@ACBABB=@<@@@<@@BBFFCC?AAABAA=AB?ABB588@BA:@@@;::999(:A>BBBBB@@@B;@<@@@A=A=99;CC?BBAAABG@@<@@@7=00*000=B::9CBAAC>>::>@A@@?;;<=6;===AB;=;=>CC>=:://
@ATNG8:04526:07217
ATGGTAGCATCATGCATATCTCACCAGAAGATCAGGAACTCTAGAAGAATTCAGATTTTTAACACGAGAGTAAACGTAAAAAGAAGGTTTTACAAGACTCACGTTAACAATATTGCAGCAGTACGCACACAATCGAAGCGCAGTAAGGATGGCTAGTGTAACTAGCAAGAATACCACGAAAGCAAGAAAAAGAAGTACGCTATTAACTATTAACGTACCTGTCTCTTCCGAAACGAATGAGTACAGAGAGTACGATATGTCTACCATCGAGGTTGTAAAGTCT
+
<==;>>BBBCCCBBBCCCCCCCCC@CCDACBBBBB?B?BCDBB@@>@C@C?@@:98889'97>>@AA@@@???6<@<;;;;*;B?CAEEE9CBEADAAACDECC@C?CC@CCC@BBBBBCDCCCBCCCBBB?ACBB@BBBCBBCB?B@B;;8;BBBBFBB?BCCCCC?CC?BBC>??BBB=AAA>BBBBB3BB?BCCCCCA??=A;??@@;@<ABAAA?BCAAACB?C?CCC=CCC?:::CBCBBCBBBCCCCCCCCAAABBBB@>=====:==@??G:@>=>
@ATNG8:04528:07197
GATGGTAGATACTCGCTGATACACCCAGAAGATCAGGAACTCTAGAAGAATTCAGATTTTTAACACGAGGGTAAACGTAAAAAGAAGGTTTTACAAGACTCACGTTAACAAATATTTGCAGCAGTACGCACACAATCGAAGCGCAGTAAAGGATGGCTAGTGTAACTAGCAAGAATACCACGAAGCAAGAAAAAGAAGTACGCTATTAACTATAACGTACCTGTCTCTTCCGAAACGAATGAGTACGAGAGAGCACACGTGTCTACCATCGAGGTTGTAAAGTCT
+
444439444:999=555/;7/////)///)/;555@:>5:@BAB??;@@-0)0=6/3333$3-338:9<=5;;;1333;;;;+887=8>>>1<88288:::;;>=6=4255'2...'....5555::;;333..(.555)222::555=08/523.399::?><2855589633.38:388//(///0/3333$33,377;<3258584.///-4,,---(-5688;:6;5:::0688277773339>:::==;;:::2333;99649877;8+2,222=3:533
@ATNG8:04531:07210
GATGGTAGCTCTGCTCTGACTCTCGTACTCATTCGTTTCGGAAGAGACAGGTACGTTAATAGTTAATAGCGTACTTCTTTTTCTTGCTTTCGTGGTATTCTTGCTAGTTACACTAGCCATCCTTACTGCGCTTCGATTGTGTGCGTACTGCTGCAATATTGTTAACGTGAGTCTTGTAAACCTTCTTTTTACGTTTACTCTCGTGTTAAAAATCTGAATTCTTCTAGAGTTCCTGATCTTCTGGATATGAGTGACTCGTGCTACCATCGAGGTTGTAAAGTCT
+
445<7=>;;;BB>==666;>@?DAAAAA>@B@<ABA@:@>7;7;===<AA>?@CBB:C8959:8<9>;;@;;;<<7<=<;;*5:76CDD<BBA@;@>?;>?499@>>>;<:99;944.4::7<8BBB;?;=B=@>>>290=0000;=;@@=555;7:99398.9.5:=@=<<;A75555)5.5.6@?@@+<<<>>6===;;;<977)////$///883838<///:9/56;>:><=<<<7<;;7;=;;;<;99494499<>?@<9=85554047443;18333
@ATNG8:04511:07288
GATGGTAGTATATCGCGTCGCTATCCAGAAGATCAGGAACTCTAGAAGAATTCAGATTTTTAACACGAGAGTAAACGTAAAAAGAAGGTTTTACAAGACTCACGTTAACAATATTGCAGCAGTACGCACACAATCGAAGCGCAGTAAGGATGGCTAGTGTAACTAGCAAGAATACCACGAAAGCAAGAAAAAAGAAGTACGCTATTAACTATTAACGTACCTGTCTCTTCCGAAACGAATGAGTACTGTATCTATGTGTGCGCTACCATCGAGGTTGTAAAGTCT
+
@AAA?BBBBBBCCBBBCCCDBBC9915==39:44>;5;8;;;666?:?>:=9999@BCCB0A<@AA@@@BB@@@9@B@<<<<*<=:?:>@?0@9949A@BBBC@@<@<@@<@CD8;;AABBBBBCBBBBA;;7:@AD@@??CCBCB?C=@;;8;@@?BCBC@@??FCC<??>BA;;>:777)333,778899%8898=:B=;A@;<=;<8=?5@;>>BAA>BBBBBBB?B=BBA;A@@=@B@@AAABBBBECCDBBBC???B?888>ED??;;7;:>=>D:B9:9
@ATNG8:04512:07285
GATGGTAGGCACTGCGCACACATCCCAGAAGATCAGGAACTCTAGAAGAATTCAGATTTTTAACACGAGAGTAAACGTAAAAAGAAGGTTTTACAAGACTCACGTTAACAATATTGCAGCAGTACGCACACAATCGAAGCGCAGTAAGGATGGCTAGTGTAACTAGCAAGAATACCACGAAAGCAAGAAAAAGAAGTACGCTATTAACTATTAACGTACCTGTCTCTTCCGAAACGAATGAGTACGAGAGTCAGAGCAGAGCTACCATCGAGGTTGTAAAGTCT
+
99?A<@BC@@@<<<556<<ABB>DD>CBC?BBDDCCADACDBCCCF@CB@D@BC@AAFDE5C?BBDDCCAA;;;0:9;9555$5;6;.555'5:<8=B=BDCC@@=@>;:6;AA?CECCCCCCCCCBBBDBB@BCBB>??BCBBAC?C@CBB?BBBBBBBB@BBB>???AA?BBA>AAA??8:>=8=?@@@2>A??AA???A??<?:>=@F8;7;BAAB?AAAAAAA?A>ABB<AAB?BAACCCBBBCA?ABBBBBBBB@?>>;;7;@?A@@:=:=?==5AAAA
@ATNG8:04514:07271
GATGGTAGAGTATCATGTGTATCTCCAGAAGATCAGGAACTCTAGAAGAATTCAGATTTTTAACACGAGAGTAAACGTAAAAAGAAGGTTTTACAAGACTCTCGTTAACAATATTGCAGCAGTACGCACACAATCGAAGCGCAGTAAGGATGGCTAGTGTAACTAGCAAGAATACCACGAAAGCAAGAAAAAGAAGTACGCTATTAACTATTAACGTACCTGTCTCTTCCGAAACGAATAAGTACACACTCTCATATGACACTACCATCGAGGTTGTAAAGTCT
+
//9:6<;ABBBBCBB@AAFDEAAAA=ACC?CCCCBB?B@CCCDCCB=AB<@=?@A;;;;;*;;ACDECCBBEDE9@@99999*;B>B4;99&5;:5<966=EG@@=@>@@=@CC@CCCDBBBBBBBCCDCCC>CB994:AAABCCB@CFCAA?ADECBBBC@CCCBBB?BB?BBB>AAAAF>BAA;?@???2?A>BBBBBCBBB?E@CCAA>A>AABBBACCBCBBB?B?ABB>ABB?@@<?AAAABDCBBABACDBBBBBBBCC@BBBBBC@B?B>??9?;;;
@ATNG8:04519:07244
GATGGTAGAGAGAGCTCTCTCATCGTACTCATTCGTTTCGGAAGAGACAGGTACGTTAATAGTTAATAGCGTACTTCTTTTTCTTGCTTTCGTGGTATTCTTGCTAGTTACACTAGCCATCCTTACTGCGCTTCGATTGTGTGCGTACTGCTGCAATATTGTTAACGTGAGTCTTGTAAAACCTTCTTTTTACGTTTACTCTCGTGTTAAAAATCTGAATTCTTCTAGAGTTCCTGATCTTCTGGATATGAGTGACTCGTGCTACCATCGAGGTTGTAAAGTCT
+
///;6;;@BCCCCCCBBCCCCDDICCBB@@@B?BCCC>CC@C@CCBBBBB>BBBCE?C?BBBB?B@BBCCDDCCC?99:::)9>9?BCC<BA??<@A@=AC999::?@<???>DAAA?????B?BBBB9:8>;??AB6;:>;;;;==>>>>;;;;5;===CC:=:=@@@@C>??:=;;;;1;;@=@@@@?/>>===5=??@@B>>>@;????/?888A=B<>>=AAA@>>>=@<??@@>>;>??;>>??@@>>>>=A???@A???<@@?>?C=C<>>AA;CAAA
@ATNG8:04525:07271
ATGGTAGCTATACGTATATCTATGTACTCATTCGTTCGGAAGAGACAGGTACGTTAATAGTTAATAGCGTACTTCTTTTTCTTGCTTTCGTGGTATTCTTGCTAGTTACACTAGCCATCCTTACTGCGCTTCGATTGTGTGCGTACTGCTGCAATATTGTTAACGTGAGTCTTGTAAAACCTTCTTTTTACGTTTACTCTCGTGTTAAAAATCTGAATTCTTCTAGAGTTCCTGATCTTCTGGTAGAGCGTGCATATATCTACCATCGAGGTTGTAAAGTCT
+
==>:>>CCCBBB@@;DECCCCFDGCDDBB@@=@BB?BB>B@BDCCCCC@CDDCC?B@BECD@C?BCCCBBBA?6;;:::$7;7<BAC>BCBA<@@A=AA?@@AB??6::ABADBB?BAA?C@DBAAABCC?BB>=;>A@A>>>??B@@@;;;>:;;;<AD:>:;;;B>>>@@::8867'66=9;<<==.==A@A3;;?;;:99//)/666)69=>>=B=??;?AA@?:;7:<AAA???:>>B=AAA@@@@@@==;;;?>>??A=BB@@?B=B=>==>7>>>;
@ATNG8:04532:07243
GATGGTAGTGTCATATGAGAGTGTGTACTCATTCGTTTCGGAAGAGACAGGTACGTTAATAGTTAATAGCGTACTTCTTTTTCTTGCTTTCGTGGTATTCTTGCTAGTTACACTAGCCATCCTTACTGCGCTTCGATTGTGTGCGTACTGCTGCAATATTGTTAACGTGAGTCTTGTAAAACCTTCTTTTTACTTTTACTCTCGTGTTAAAAATCTGAATTCTTCTAGAGTTCCTGATCTTCTGGGATGTGTGCGCAGTGCCTACCATCGAGGTTGTAAAGTCT
+
CCDD@CCBBBCCLBCCBBBBCCCFHAAAED;;7;AAB=BD>A>?=B>BBC?BCCCC?B?A@@@=B=BCDECCCCC>;;;;;*;@;ABCC?CCCD@BBDACD?AAACBC@BBCFFDCC?BBC@D@CFCCCCBA=AB@@<@@BBCCCBBCCCDCCCC?BBBACC@C?BBBECCCBA=@;;;;.;@B@;;;;;*;EDMD;CCFCCGCDBB@CIED2CCCCC@C?BB?CCDBBBC@E@FBBC;;:;A@@9A000AAADDCCCCCGALCB?A@CCED@C?BBBC>BAAA
@ATNG8:04489:07306
ATGGTAGCATCATGCATATCTCACCAGAAGATCAGGAACTCTAGAAGAATTCAGATTTTTAACACGAGAGTAAACGTAAAAAGAAGGTTTTACAAGACTCACGTTAACAATATTGCAGCAGTACGCACACAATCGAAGCGCAGTAAGGATGGCTAGTGTAACTAGCAAGAATACCACGAAATCAAGAAAAAGAAGTACGCTATTAACTATTAACGTACCTGTCTCTTCCGAAACGAATGAGTACGATGAGATCTCGTGTGCTACCATCGAGGTTGTAAAGTCT
+
///)/9::@CCCBBBBBBBBBBCC?BBG@CCD;;6;@<=BBB;;;@CC?C@A@@9:989$9:AAAADCDA:9:.:>;;::9$99894555&5:<=<BBEFBBCD@C?BB?CCD@BBAABCDDDCCCCC@@@?BDEE@BBBBBBBB@E@CAB?AB@AABBC?ADCCCC@AA>AB@<>><??:>==99999:(9@;@ABCDCB>>;?=?@?@=@<A@CBB?BA???AA=A?BEC?CCC?BAAABBBBDBBABBCC998;;;;;:=>:>AAA@@<@69:==8ACCC
@ATNG8:04498:07291
GATGGTAGCACACGAGATCTCATCGTACTCATTCGTTTCGGAAGAGACAGGTACGTTAATAGTTAATAGCGTACTTCTTTTTCTTGCTTTCGTGGTATTCTTGCTAGTTACACTAGCCATCCTTACTGCGCTTCGATTGTGTGCGTACTGCTGCAATATTGTTAACGTGAGTCTTGTAAAACCTTCTTTTTACGTTTACTCTCGTGTTAAAAATCTGAATTCTTCTAGAGTTCCTGATCTTCTGGGCAGACTCTGCACACGCCTACCATCGAGGTTGTAAAGTCT
+
@ABB@BBC@@@A9;5;;<ACB@;;>@<;;;=B?BCKI=BA@B>ACCCBCC:<9@B@8=?B===7;466>BCCC>B7;:444$79-44=>5AABE@BAA?AA>:::@@@<@AAAABAA=AAB?B?BAAA?<8919<87/7999679<9:7<<978717675;D=B;>>@@AA?@?;?====/<7<499899(8:<>A:A>>>@AA88639:9:)9888716<AA=@@C>868=B:?><889-//<>1///6999///666:<<4:9=8<97756.66;<?>3>?<;
@ATNG8:04505:07298
GATGGTAGACATATCGTACTCTCTGTACTCATTCGTTTCGGAAGAGACAGGTACGTTAATAGTTAATAGCGTACTTCTTTTTCTTGCTTTCGTGGTATTCTTGCTAGTTACACTAGCCATCCTTACTGCGCTTCGATTGTGTGCGTACTGCTGCAATATTGTTAACGTGAGTCTTGTAAAACCTTCTTTTTACGTTTACTCTCGTGTTAAAAATCTGAATTCTTCTAGAGTTCCTGATCTTCTGGATATGAGTGACTCGTGCTATCGAGGTTGTAAAGTCT
+
ACBD@CCCCBBBCCCCCCCCDCCCCDCBCCBB@BCCC=BB@D@CBBBCBB?BBBCC?C?BBBC?A?DCCCCBBAB>:9:99.9@?@?AA8ABCE?BBD?BB597>BCC?AABBBBAA>A<>7>:>A>>>>>>8<=AA:==A>;;=?A@@@B?>=<<@AA=AA<A;?@AAAA?@@<A::;;2;:?;?AAAA/>=9;;*//6///<99=8====.=AAAA<@<??=@@@B???<?;??@@@@;>>A<@@???=>==>>@@@@===@@@CBB:>:>AAC:BB;;
@ATNG8:04509:07318
GATGGTAGTGTCAGTGCGCGTCGTCCAGAAGATCAGGAACTCTAGAAGAATTCAGATTTTTAACACGAGAGTAAACGTAAAAAGAAAGGTTTTACAAGACTCACGTTAACAATATTGCAGCAGTACGCACACAATCGATGCGCAGTAAGGATGGCTAGTGTAACTAGCAAGAATACCACGAAAGCAGAAAAGAAGTACGACTATTAACTATTAACGTACCTGTCTCTTCCGAAACGAATGAGTACGAGAGAGCACACGTGTCTACCATCGAGGTTATAAAG
+
////)/::/;54:44995;6@A@CCADED?@A:;9A7@=>9:7///27739655488888'8543444555=<=5=;:::99(555)55:<=066>:>>>>666;;8;7772/0/)//879;;;<<<<<>6669==;<<>555=@??;@4:9=9=9988;99053=88868828;<486688/8///:::.::5:7//../8/2+2/577:/5/5222616555887/3.333,3..(.3338>>22289777552262529555495335404)--44',
@ATNG8:04509:07334
GATGGTAGATACTCGCTGATACACCCAGAAGATCAGGAACTCTAGAAGAATTCAGATTTTAACACGAGAGTAAACGTAAAAAGAAGGTTTTACAAGACTCACGTAACAATATTGCAGCAGTACGCACACAATCGAAGCGCAGTAAGGATGGCTAGTGTAACTAGCAAGATACCACGAAGCAAGAAAAAGAAGTACGCTATTAACTATTAACGTACCTGTCTCTTCCGAAACGTATGAGTACTATAGACTATCTGAGACTGCCAAGGCACACAGGGGATAGG
+
788<6>A@A;9:DCCB@ABCDCEFD?DCC@BAACCCAC@DDCBAA@=::29.7;83333&3-33<;;;==:9916/00000$0:3:)555&59<5<;;;@@0...)..(---(-8;:<>@@CCCCCA@@B?BBAA?AB:9;@9:3;>B?@<@AA@@????B@@@:938:000*00;>+008=A@ECC+;;7::?>=?=56078;866/57>8@@C@885:?84459===6:787<<>ABBCCBABCCDAAABCCDDCBAAA:?494:DAAA999:+00000
@ATNG8:04515:07308
GATGGTAGTGCGTGAGAGAGAGACCCAGAAGATCAGGAACTCTAGAAGAATTCAGATTTTTAACACGAGAGTAAACGTAAAAAGAAGGTTTTACAAGACTCACGTTAACAATATTGCAGCAGTACGCACACAATCGAAGCGCAGTAAGGATGGCTAGTGTAACTAGCAAGAATACCACGAAAGCAAGAAAAAGAAGTACGCTATTAACTATTAACGTACCTGTCTCTTCCGAAACGAATGAGTACATAGATATACGTATAGCATCGAGTTTGTAAAGTCT
+
:;BB?BCCBBCCBCBCCCCCBCCCC=EDD@DCCCBB@BADCCBBCC@CD@C?CCDAAAAA+;8B=BBBBBBBA@9@:;;;;;$;<394555&5;<:@CAEDCCCB?B>BB>BBB@BBBCCCCCDCCCBBCCC@DBBB@BB@@@BBB@CAG?@>@CCDCCCA?CCCBAB?BB?B??>?ABBA;??=9>====.?B?BBBCBBB==:>;@@>>;><ABCCB@CBBBBCC?A>ACC>CCD?>??CCCCCCCACBBB@AA@A@A=<==>ACBDB=ADDD8>?>@
@ATNG8:04532:07296
GATGGTAGTATCTGTCTACGAGAGCCAGAAGATCAGGAACTCTAGACGAATTCAGATTTTTAACACGAGAGTAAACGTAAAAAGAAGGTTTTACAAGACTCACGTTAACAATATTGCAGCAGTACGCACACAATCGAAGCGCAGTAAGGATGGCTAGTGTAACTAGCAAGAATACCACGAAAGCAAGAAAAAGAAGTACGCTATTAACTATTAACGTACCTGTCTCTTCCGAAACGAATGAGTACTACTCTCAGAGACACACTACCATCGAGGTTGTAAAGTCT
+
00:;6<;CAA@@<;;@>DCBBCCBB@BAA?ACBB@@?@>BBBBB@@@@@;@>B@@?>>>>0@<ACBCCBBCAA@6=>;:;:;);@=@:@@@5@AA>BCBBBCCDF>B>:::;FGADDBBBBBCCBBBCDDBB?BCCE@CCCCCCCC?C@CBB@BCCCDCCC@BAAACB?BB?BBB@BBBBA;@::3::999(9@<@???BBBBB?B?BEBC?C?CADAA>@BBAAAA?B@BBB>BCC?DDCCCBBBCCCCBABBBBBBBBBBBBC?CCA@>><>;@;;;3@BAB
@ATNG8:04487:07343
GATGGTAGCATCTGCATATCTCACCAGAAGATCAGGAACTCTAGAAGAATTCAGATTTTAACACGAGAGTAAACGTAAAAGAAGGTTTACAAGACTCACGTTAACAATATTGCAGCAGTACGCACACAATCGAAGCGCAGTAAGGATGGCTAGTGTAACTAGCAAGAATACCACGAAAGCAAGAAAAAGAAGTACGCTATTAACTATTAACGTACCTGTCTCTTCCGAAACGAATGAGTACTATGTAGAGCTCTATACTACCATCGAGGTTGTAAAGTCT
+
//:;6@>BBCBCCCCCBBBBBC;::<CD@CCCCBB@B@CGCBBCC@BB?B>BA@<;;;-9=ACCCD@@?9::09=@@@@7@B>B7;;7:BB?CDCBBBBBB?B?BB?BBB?BAAACCCCDBCBCBDCB@CAAA@CBBABACB?D@AAA?BCCCCCCC?CCCBBD?BB?@A@8>=<>>5;<;9<;<<<.??;AAB>>8A@><@=AAAA<B=A>:9:=@?:::AC?C?AAA=AAD@9:9BBBBCDDEAAADBA??>>>@>>>@:=<>>=;7;6557=4@?>=
@ATNG8:04535:07082
GATGGTAGTGATACAGATCAGACACCAGAAGACTCAGGAACTCTAAGAAGAATTCAGATTTTTAACATCGAGAGTAAACGATAAAAAGAAGGTTTTACAAGACTCACGTTAACAATATTGCAGCAGTACGCACACAATCGAAGCGCAGTAAGGATGGCTAGTGTAACTAGCAAGAATACCACGAAAGCAAGAAAAAGAAGTACGCTATTAACTATTAACGTACCTGTCTCTTCCGAAACGAATGAGTACAGAGAGTACGATATGTCTACCATCGAGGTTGTAAAGTCT
+
//9:6;;?ABAA<C>CCBBB@@=69159:270/////3:3:::9:2:<38858888484::;);6:?BB??:9/--5,5----999)6506(333&333,3733396/.(..3335574999:@CCCCCDGCBBBC@BBBB>A@AABB@@=A=A@@=@BBBCCDA?BCBBAB?9829@@9>?:::58CC@CCCCC3??<?CBBBCEBA7;8;>>A1938?CBBABBBBABC@F@CCC>BAA?CABAACCBBBBBBBBBBBAABBAA@BB@CC??@B?B?>>>B8@=>>
@ATNG8:04539:07058
GATTAGACATATCGTACTCTCTGTACTCATTCGTTTCGGAAGAGACAGGTACGTTAATAGTTAATAGCGTACTTCTTTTTCTTGCTTTCGTGGTATTCTTGCTAGTTACTCTAGCCATCCTTACTGCGCTTCGATTGTGTGCGTACTGCTGCAATATTGTTAACGTGAGTCTTGTAAAACCTTCTTTTTACGTTTACTCTCGTGTTAAAAATCTGAATTCTTCTAGAGTTCCTGATCTTCTGGTGTCGTCTATCATGTACTACCATCGAGGTTGTAAAGTCT
+
BA@?ACCCCBBCCBCCCCCCCCCCECCCAA?ABCD>CC?C?AAACCCC?CCBBA?B?@@@C@C@BBBCCDB<C?BBCDD2BB?BBBB>BBBB?CCB?CB>@@@BBB?BBABBBCA;?:A:?;??>??>>><A==><>>>>??@@AA@@@A>>>9687;??<A<@@???BDDE=@====2>=B=@@CCD/BA===5===888@<=<18888(6>?@A<B<AA=@@@>>?B<@=@ABB??;?@A====@CA>==@@@@@@@@>@A;AAAABC<@:>>>D:B@>?
@ATNG8:04545:07076
GATGGTAGCTCTGCTCTGACTCTCGTACTCATTCGTTTCGGAAGAGACAGGTACGTTAATAGTTAATAGCGTACTTCTTTTTCTTGCTTTCGTGGTATTCTTGCTAGTTACACTAGCCATCCTTACTGCGCTTCGATTGTGTGCGTACCGCTGCAATATTGTTAACGTGAGTCTTGTAAAACCTTCTTTTTACGTTTACTCTCGTGTTAAAAATCTGAATTCTTCTAGAGTTCCTGATCTTCTGGGTGCGCTACAGTCTCTCTACCATCGAGGTTGTAAAGTCT
+
CCCC@BB>>>??;;9BBBBBEGGCCBBBBB;;6;BCA?BB@C?;;;CBBCAGIGCB@B@CBCC@C@CBBBBBCBC@BBBBB2BC=@ACB=BBBB?BBC@BC:;;BCBCAC;;;DBBB?BBC@D@EBBBBBBB?AABA:;;BBBCBBCC@BBCBCC?CBB@CC7;:;BCBBBCFJ@BBBBB7B>B?BDDDE1@;;;;0;;;;BBB@@@@BCCC5?@@BB?A?BDADCDEBDBAEABBBCCC>?:<;0;AACCEDC@AAEBBBEGDE@CCCBCC@C?AAAD>BBBB
@ATNG8:04558:07076
GATGGTAGCGCACACATAGATACAGTACTCATTCGTTTCGGAAGAGACAGGTACGTTAATAGTTAATAGCGTACTTCTTTTTCTTGCTTTCGTGGTATTCTTGCTAGTTACACTAGCCATCCTTACTGGCTTCGATTGTGTGCGTACTGCTGCAATATTGTTAACGTGAGTCTTGTAAAACCTTCTTTTTACGTTTACTCTCGTGTTAAAAATCTGAATTCTTCTAGAGTTCCTGATCTTCTGGGTGTATCAGCGAGTATCTACCATCGAGGTTGTAAATTCT
+
//7:5;///<=?9;;BCCDCJCCCCDCBBC@@=;;:A<BB>B?CCCFCCC@CDCDC@D@DCDG@C@FGBCCCCCC@CCCBB1@A>??CE>BBCC?BBB>BC8;;@BBB@CCCFDCCC?BBD@C@CCBA<@@=@BBB>BBBBBBCC<;;CCB@@A@CCD@CC@C@DCCCAAAGD@BCCBB:B?C?BBBBB,AA@AA<BDCCCCCBAA@CCCC5CC;;;=A=@@>@DDCCAA?C@CBBBBB@BBCC?CCCCBBBCBABBBBBBCCE@CBBDCC?B?B@@@;@@AB
@ATNG8:04560:07071
GATGGTAGACACGTGTGCTCTCTCGTACTCATTCGTTTCGGAAGAGACAGGTACGTTAATAGTTAATAGCGTACTTCTTTTTCTTGCTTTCGTGGTATCCTTGCTAGTTACACTAGCCATCCTTACTGCGCTTCGATTGTGTGCGTACTGCTGCAATATTGTTAACGTGAGTCTTGTAAAACCTTCTTTTTACGTTTACTCTCGTGTTTAAAAAATCTGAATTCTTCTAGAGTTCCTGATCTTCTGGACGACGCGCACTGACACTACCATCGAGGTTGTAAAGTCT
+
0//;6;;@CDDCBBC;99>@A;ACDAAA@ABB@CCCC>CD@B@BBBCDDD?BBBCC@B@BCBB?B>BACCBAB@B@BBCCC2AA?BAAA<@BAC?AAAB?A=@999?@;@?>@CCCC@BBB>A=@?>77:::6:AAB=::;@@@@;;;AABB>>>9;;;9;:3::>AAB@@?AD:>>BBB6?<><>?CBA/AA>>=169>998=>777(/////%///-8262/.*.99;A7;3;0:;ACCC>;;;:>A:66=///====@@B===?=BBA?@@=A;??DE9??==
@ATNG8:04565:07044
GATGGTAGGCACTGCGCACACATCCCAGAAGATCAGGAACTCTAGAAGAATTCAGATTTTTAACACGAGAGTAAACGTAAAAAGAAGGTTTTACAAGACTCACGTTAACAATATTGCAGCAGTACGCACACAACCGGAGCGCAGTAAGGATGGCTAGTGTAACTAGCAAGAATACCACGAAAGCAAGAAAAAGAAGTACGCTATTAACTATTAACGTACCTGTCTCTTCCGAAACGAATGAGTACATAGATATACGTATAGCATCGAGGTTGTAAAGTCT
+
BBBB?B@:7:==?@::::9>A@9;;0;@B?B@@@;;8;=@AABACBBCC@C@CBBBBBBB5B?CBBBBCBBBAB;:799999'9@;:.55505;>>?A;;9BBBDAC@CC@CDD@@@ABCICCDFEDD;;<D@E@B?AC<<;:5::8<:B==9BBBB>>?A=>;=<77133,3==/44<<<188><33378(9=;>0//:9/342504<;;6<5888==7<=<<@@A?C?>@@<?@@@@@@B@@?A@AABCCCC@@@?BBBBBBB>>?<@<@@AA;AAAA
@ATNG8:04580:07055
GATGGTAGATATATGCACGCTCTACCAGAAGATCAGGAACTCTAGAAGAATTCAGATTTTTAACACGAGAGTAAACGTAAAAAGAAGGTTTTACAAGACTCACGTTAACAATATTGCAGCAGTACGCACACAATCGAAGCGCAGTAAGGATGGCTAGTGTAACTAGCAAGAATACCACGAAAGCAAGAAAAAGAAGTACGCTATTAACTATTAACGTACCTGTCTCTTCCGAAACGAATGAGTACTACTCTCAGAGACACACTACCATCGAGGTTGTAAAGTCT
+
ABBC@CCCBBBCCBBBDDBBACCDD?BBD=CCDCAA>B>ABEBAACACC?@>?CBABBBB3B?BBCCCCCCBCB>BBBCCCC5BA>BADDD;CBB?BBBCDDCBB=B@CC?BCC?CCCBCCDDBBBEECDDD?CCBC?BBBB@@@@<A@CCD?BDCBBBCC?CCCBBB?BA=AAA;=?99929BC?DBDED3BA>ACBBDCCDC<><?ABA:>:=ACBB@BCCBCCB?C?BDD>CAA>ACCCCCAAAAACBBBBAABAACABBCC@CABBBB8;5;;::1?AAA
@ATNG8:04582:07077
GATGGTAGCGCACACATAGATACAGTACTCATTCGTTTCGGAAGAGACAGGTACGTTAATAGTTAATAGCGTACTTCTTTTTCTTGCTTTCGTGGTATTCTTGCTAGTTACACTAGCCATCCTTACTGCGCTTCGATTGTGTGCGTACTGCTGCAATATTGTTAACGTGAGTCTTGTAAAACCTTCTTTTTACGTTTACTCTCGTGTTAAAAATCTGAATTCTTCTAGAGTTCCTGATCTTCTGGTATGACTAGTGTACTATTACCATCGAGGTTGTAAAGTCT
+
//:;6<;@ACCECBBBBBDCCCBCCCCCCGCCABBBC=BB?B@BCCEBCB@CCJDC@C@CCBB@C@CEGCBBBBB@BCCCC1BC?BBBB=BBCC@CCC@CCADDCCCD?CCBBCCCC@CCC?C@CBCBCCCC@CBBB>ACCCCCCCCBBBDDCCC?CBB?BC@D?@ABBDDBBB@CBBBB:B?B?BCCCC5CCBBB=BBDDCCCCCC@CDCC5CDCGF@C@BC@CDDCBBB?B?BBCCCC?BBC@CCCCCCCCBBBCDDCCB@BB@CCCCBB=@;????9A@::
@ATNG8:04536:07104
GATGGTAGGACGAGCGTCTGAGAGGTACTCATTCGTTTCGGAAGTGACAGGTACGTTAATAGTTAATAGCGTACTTCTTTTTTCTTGCTTTTCGTGGTATTCTTGCTAGTTACACTAGCCATCCTTACTGCGCTTCGATTGTGTGCGTACTGCTGCAATATTGTTAACGTGAGTCTTGTAAAACCTTCTTTTTTACGTTTTACTCTCGTGTTAAAAAATCTGAATTCTTCTAGAGTTCCTGATCTTCTGGTGTCGTCTATTATGTACTACCATCGAGGTTGTAAAGTCT
+
//7;6;;@<@@@;<;;<BAABBBB?BBBBBBC>C:99,4>:>;BBBBCCC>BAAAB?B@BBCC@C>BCCCCCBBB>;;;;;;%;?9@;;;;.;?A@;B@@;;@8;9ADAB>BBCBCCCC?BBB?B?CGBBBCCB>BCBB@CCCCCCBCCCCBBBBGD?B::6;A=A?BDDCBBB;;5;;;;;.;>B;;;<<;;%;A;;;;.<<;<>=0000)/////#079@@<@<>=:=CBBB@@>@@CCCCCB>@@EACCCCCDA@AB@CCCCBBBBB?BBBBBB<@<???@;B@@@
@ATNG8:04548:07118
GATGGTAGCAGACGTGACAGAGCGCCAGAAGATCAGGAACTCTAGAAGAATTCAGATTTTTAACACGAGAGTAAACGTAAAAAGAAGGTTTTACAAGACTCACGTTAACAATATTGCAGCAGTACGCACACAATCGAAGCGCAGTAAGGATGGCTAGTGTAACTAGCAAGAATAACCACGAAAGCAAGAAAAAGAAGTACGCTATTAACTATTAACGTACCTAGTCTCTTCCGAAACGAATGAGTACTATGTAGAGCTCTATACTACCATCGAGGTTGTAAAGTCT
+
88<<9@DBBBC@@@<@;;;CCCBAA;AA?9>C@A@A8;7;CD;;:A?AB>A=?????AAA3B>AABBAAA@9::,:@;:995$5>;::??>7ACC@CBBABBBBC@C@DD@CBB?BBCCCDDCCCCCBBBCB?BBAA?ABBBAAAB>B=B;;8:BCBBB>C>@<;<993//)/83849;333(37717788<'7;57773;;99<,5.2666166920/;6//0<:::@=A>@??9=7757=<@BBCBBBC?????:778>>>::86158:9..)..33;;18=B=
@ATNG8:04556:07118
GATGGTAGCACACGAGATCTCATCGTACTCATTCGTTTCGGAAGAGACAGGTACGTTAATAGTTAATAGCGTACTTCTTTTTCTTGCTTTCGTGGTATTCTTGCTAGTTACACTAGCCATCCTTACTGCGCTTCGATTGTGTGCGTACTGCTGCAATATTGTTAACGTGAGTCTTGTAAAACCTTCTTTTTACGTTTACTCTCGTGTTAAAAATCTGAATTCTTCTAGAGTTCCTGATCTTCTGGGCAGACTCTCACACGCCTACCATCGAGGTTGTAAAGTACT
+
8877+//?AABA;;6;;@B@A@;>????;B;;6;@AA8?A=@=BBBBBBC@BBAA@@C@GCCB?B><BB@ACB=B;CBBBB1>?<>>A=;8;;@<@??;>A;?ABAAA>AA@AAB??;?AB>B?AAAA::9=;??AB=>>>?===;;;??????=297<6;<9=:>ABAAA@;:7577DD2A:>8;;;;;+;<<<=5=>876??AAA<@A@@/@;;<A<A;>?:==>@=>==D;>>@AAA:==>>7>?>>;;;?==>>@A@177<7;///6=9;4676;1:///:
@ATNG8:04557:07099
GATGGTAGCACACGAGATCTCATCGTACTCATTCGTTTCGGAAGAGACAGGTACGTTAATAGTTAATAGCGTACTTCTTTTTCTTGCTTTCGTGGTATTCTTGCTAGTTACACTAGCCATCCTTACTGCGCTTCGATTGTGTGCGTACTGCTGCAATATTGTTAACGTGAGTCTTGTAAAACCTTCTTTTTACGTTTACTCTCGTGTTAAAAATCTGAATTCTTCTAGAGTTCCTGATCTTCTGGCGCGTATGTATGTCGCCTACCATCGAGGTTGTAAAGTCT
+
AACD@CCCCDDBBBBCCCCCCCCCBBCBBBBB=CCCF>@A?B@BCCCDDD@BBBCC@D?BBBB@C@CBBBCCDAB>AABBB1CC?AAAC>BCBB?BCCABC????BCG@AAAAAABC?BAA?C?BAAA>>>><@?@>;??AA?=;>@@A===>>?;=>>;?A<A;?@@@A@?@@<@@@@@5@=A:>>AAA/A@@@A9A:::;;A=>=<BBBA/C???B<@<>><>?CB???<A=A?AAAA688@;>>>>>>@???A@AA>><>??<@@@@::5:;=<=E:??==
@ATNG8:04559:07112
GATTAGTATAGAGCTCTACATAGTACTCATTCGTTTCGGAAGAGACAGGTACGTTAATAGTTAATAGCGTACTTCTTTTTCTTGCTTTCGTGGTATTCTTGCTAGTTACACTAGCCATCCTTACTGCGCTTCGATTGTGTGCGTACTGCTGCAATATTGTTAACGTGAGTCTTGTAAACCTTCTTTTTACGTTTACTCTCGTGTTAAAAATCTGAATTCTTCTAGAGTTCCTGATCTTCTGGTGAGATATGCATGATGCTACCATCGAGGTTGTAAAGTCT
+
7//+/:<=CCBBBE;99B=?CFFCCCCAAA=A;;;0;C<@=@ABBBBB@CBBAC=@=@DAA?B>AABB??:==8;:===+88,3333(3;;?8B@B<?@>A???@A?ABBBBBAA=AA>:?;>??>?A;;5;@::18888>>???==<;976716<>:>@=B<?@@C@<:9<67776)5-6/6====+::;;;1;>=877875<;A?A?/?AAAD7;7;B=BCB=;:;6;5:A?A;;76=@7=///;9:<>>=@?>9::<<;3999999496;<<<7<===
@ATNG8:04563:07119
GATGGTAGTATATCGCGTCGCTATCCAGAAGATCAGGAACTCTAGAAGAATTCAGATTTTTTAACACGAGAGTAAAACGTAAAAAAGAAGGTTTTTACAAGACTCACGTTAACAATATTGCAGCAGTACGCACACAATCGAAGCGCAGTAAGGATGGCTAGTGTAACTAGCAAAGAATACCACGAAAAGCAAGAAAAAAAGAAGTACGCTATTAACTATTAACGTACCTGTCTCTTCCGAAAACGAATGAGTACTGTATCTATGTGTGCGCTACCATCGAGGTTGTAAAAGTCT
+
BBAB>AABBA@@;;;;666=>B@BB?B<;759?>@@4;49BB>>==800+09==;;9CA@@'9449:=?<?:4449&9<<:::::$//)/)////$/;>9>666===;;79;@@:?@@=@B@@BCDDFDCCAA@BA=?>::5;;>>@A?@=@@CCC?CCCBBA??>?@@@999,9=9<A;6::=>==1::=8=BBBBAA#:947@@@@;?>=5:47786-5-5:AAA?A@;;;3717-3::;/;???>=>BBBBBB@BBBBBBBBB???BA987=>@>===:>9:6888(9===
@ATNG8:04569:07090
GATGGTAGATATATGCACGCTCTACCAGAGATCAGGAACTCTAGAAGAATTCAGATTTTTAACACGAGAGTAAACGTAAAAAGAAGGTTTTACAAGACTCACGTTAACAGTATTGCAGCAGTACGCACACAATCGAAGCGCAGTAAGGATGGCTAGTGTAACTAGCAAGAATACCACGAAAGCAAGAAAAAGAAGTACGCTATTAACTATTAACGTACCTGTCTCTTCCGAAACGAATGAGTACGAGAGAGCACACGTGTCTACCATCGAGGTTGTAAAGTCT
+
--683<;CBBBBBBDCCCCCJDBCB@D;;;BDGCD?CACBC;:<EACC?C@AB@@???=,<<@@B:::BA9::,:=@AA@@1?@=@4;;;-;CD@BBCBDICCC@E@CCCCCC@CCBBBBBBBCCDCCCBB?BB??=>CC@AABB>@>A998:AABCBDC?BBCCCD?BB?BBB>@A?;;19::9<<===.=?;>>AAAAAAC7;7;@==9=;==A@@=@BBBB;;6:5:@@;A::69A@AACBDBBBBBBBDBBBABBBB????CBBBCB=B;>>?@:@A@@
@ATNG8:04570:07108
GATGGTAGCTCACGTACGTCACACGTACTCATTCGTTTCGGAGAGACAGGTACGTTAATAGTTAATAGCGTACTTCTTTTTCTTGCTTTCGTGGTATTCTTGCTAGTTACACTAGCCATCCTTACTGCGCTTCGATTGTGTGCGTACTGCTGCAATATTGTTAACGTGAGTCTTGTAAAACCTTCTTTTTACGTTTACTCTCGTGTTAAAAATCTGAATTCCTCTAGAGTTCCTGATCTTCTGGTCTACTACACTGTACTCTACCATCGAGGTTGTAAAGTCT
+
0/9969;F@ABBCBBCBBBBCC@@ABBCCCBB>B:;;/;A=@BCCHDCC@CDC9:;;?BBBB?B?BBCCCCCCD@BAAAA2AA>A???:?BBC@CCB@BB<??BCBB?BBBCBABD>BBB?B@BBCCA>:::=@BB=AAA>>>>>>AD>??AAB<677<AA<A<AF===???C;>====2=:>;?????/?@@?B9@888====;:47777)6///<494>:==AAAB@A<>:>?;;;=5;;;=?>>A>==>?>?>BBC???BE=A;;;?>:=9::;;1;=>:
@ATNG8:04578:07127
GATGGTAGCTCGCTGTTGATATCTCCAAAGATCAGGAACTCTAGAAGAATTCAGATTTTTAACACGAGAGTAAACGTAAAAAGAAGGTTTTACAAGACTCACGTTAACAATATTGCAGCAGTACGCACACAATCGAAGCGCAGTAAGGATGGCTAGTGTAACTAGCAAGAATACCACGAAAGCAAGAAAAAGAAGTACGCTATTAACTATTAACGTACCTGTCTCTTCCGAAACGAATGAGTACTATAGACTATCTGAGACTACCATCGAGGTTGTAAAGTCT
+
ABCE?BBCCCCDEBBB@CBBBDIEF@CE>CCCCBA;@=BBBDCCD@CC?C@CCCCCIKI5B?ABBBDCCCBBB=BBBCEEE5BB>A>AAA8AAA?BBBCCCCCD??>@C@CCC?CCBBBBBBBBBBBCBBB>BCBB@BABBBBBB>A>ABB>AAAAAAAA>BAAACC@BB?BDD@CAABD<A?<899999)9<8?AAACAABA>@=ABBB?B?BBA@A?AAAAA??<??BBC>C??=?BCC:::BBBBBBBBBBBCBAAABBBB@BAAA>><>@BBBC>CCAA
@ATNG8:04545:07162
GATGGTAGCGCACACATAGATACAGTACTCATTCGTTTCGGAAGAGACAGGTACGTTAATAGTTAATAGCGTACTTCTTTTTCTTGCTTTCGTGGTATTCTTGCTAGTTACACTAGCCATCCTTACTGCGCTTCGATTGTGTGCGTACTGCTGCAATATTGTTAACGTGAGTCTTGTAAAACCTTCTTTTTACGTTTACTCTCGTGTTAAAAATCTGAATTCTTCTAGAGTTCCTGATCTTCTGGAGATACACATGATACCTACCATCGAGGTTGTAAAGTCT
+
44885:;A?@?@@BBBBBCCCCCCCCICCDAA?ABBE>BB?D@CCBAA=A:CCCCCACAEBBB?B@CCCCC@@@D?@AAAA0AB>BBCD<B9:9.9<@=@D;;;CBDD?CBDCBBAA=@@@=@@DBDCCAAA?BB;;8;CCCCCBABBBAC;;;C>BBC@CD@B@BEBCBCBBC@CDDCC7B5;5::;;;*;BBBB>B@@@BB;;:?=AAAA0@999=6?6?C=:;:CBAB@C@BBCBB@<@@@:@??BA@AABCCBBAB??@>490/:/0)/*/666.7448
@ATNG8:04549:07175
GATGGTAGGACGAGCGTCTGAGAGGTACTCATCGTTTCGGAAGAGACAGGTACGTTAATAGTTAATAGCGTACTTCTTTTTCTTGCTTTCGTGGTATTCTTGCTAGTTACACTAGCCATCCTTACTGCGCTTCGATTGTGTGCGTACTGCTGCAATATTGTTAACGTGAGTCTTGTAAACCTTCTTTTTACGTTTACTCTCGTGTTAAAAATCTGAATTCTTCTAGAGTTCCTGATCTTCTGGGCAGACTCTCACACGCCTACCATCGAGTTGTCAAAGTCT
+
--563;9<;A666<<<>6665>>>666A@@;@AAAD:??@B?ABB@>??;0//<<8<8=?6666:>><<:555;45>>>>0@@;@AAA<AA@A=A<;5;B;A;;;BB?C;;;@CCB@BBC@EABBBBBBBB?B;;<@GFFEC=;;CBABB;;;@;?;;59@=A>BCCCDCCB@9=9:9.5;@<<BC@B1B999F=CCDCC@@@;;89DDD1999@@=@<AA=@@@000=;>;?<??BB499EE>E999;;999>999<?>A=??>@@<0..)----7/55//
@ATNG8:04558:07183
GATGGTAGCTCGCTGGATGATATCTCCAGAAGATCAGGAACTCTAGAAGAATTCAGATTTTTAACACGAGAGTAAACGTAAAAGAAGGTTTACAAGACTCACGTTAACAATATTGCAGCAGTACGCACACAATCGAAGCGCAGTAAGGATGGCTAGTGTAACTAGCAAGAATACCACGAAGCAAGAAAAGAAGTACGCTATTAACTATTAACGTACCTGTCTCTTCCGAAACGAATGAGTACGTGTGACGTACGTGACTACCATCGAGGTTGTAAAGTCT
+
55<>9=<55444445.49:9=BCBB@=@@@6;<<@A@8@=9::AA;;4:>8=8<=>77777$3289:;==A=::>6<<==99+9?7?.95)5996;@ACA@@9;2;4;:29AA7<<=;@?=B>AA@CDBAB>BBBB@CAAABBBB?B@C;;8;C;;;CCC?CBCCBB?AC@CDB;<;;;537317;;;08?;?=B:::855486:::A;=4229>>::;;;:<;8=;799.777=@A;??>979>@??ABB?=773339:<6<==:::/3.37773<@?A
@ATNG8:04561:07161
GATGGTAGCGCATATCAGCGCAGCCCAGCAAGAATCAGGAACTCTAGAAGAATTCAGATTTTTTAACACGAGAGTAAACGTAAAAAGAAGGTTTTTACAAGACTCACGTTAACAATATTGCAGCAGTACGCACACAATCGAAGCGCAGTAAGGATGGCTAGTATAACTAGCAAGAATACCACGAAAGCAAGAAAAAGAAGTACGCTATTAACTATTAACGTACCTGTCTCTTCCGAAACGAATGAGTATTATGTAGAGCTCTATACTACCATCGAGGTTGTAAAGTCT
+
<<4526AAABBCCAA<<<<<:::::19///)//)-666(/)/:;;8::6//)/4769444444#5.599;;>C>?BG>HEBBBBB5CD@E<@@@@0@BC@CCBCBCCDE?B?BC@CCC@CCCCCCCBCCBBBBBBB@CCCC@CCCBCBBC>A=AAA=ACBBCCBB@CCCCBB?BB?BBB?BBAA@9A??=?BFFD3CC?B@??BDBBB?B?AAAA4949AC@@>ABCBCCE@B@BBD>CCC@CABBCAA?ACFCBBBBBBBBBDBAA7758@CCBB?B>AA?>4>;;;
@ATNG8:04561:07188
GATGGTAGTGCGTGGAGAGAGAGACCCAGAAGATCAGGAACTCTAGAAGAATTCAGATTTTTAACACGAGAGTAAACGTAAAAAGAAGGTTTTACAAGACTCACGTTAACAATATTGCAGCAGTACGCACACAATCGAAGCGCAGTAAGGATGGCTAGTGTAACTAGCAAGAATACCACGAAAGCAAGAAAAAGAAGTACGCTATTAACTATTAACGTACCTGTCTCTTCCGAAACGAATGAGTACGAGAGAGCACACGTGTCTACCATCGAGGTTGTAAAGTCT
+
:;;>;>><;9<<//)/;;;;BABAAA6;>DAAABCCC@C?CCC::;C?BB=@=?AA<????.=?BBBBCBBBAA@9>D<;;;;';?=?>AAB9BCGADCCDCBA@@;>;:;5;AB>BCCECDCCDICCBBB::8;ACC>BBBBBDBB?A?B@@=ABCCCBCB?BBBAA@=AA=ABB?B??@@800/=@@DAA0A@<BBBBAAAA@=@>====9=:??BBB?BBABBCC?C>?@B>BAA>ABAAABBDDBBBBBBCAAABA??????<@??;==:=<??AB9>>A>
@ATNG8:04568:07165
ATGGTAGCTCACGTACGTCACACGTACTCATTCGTTTCGGAAGAGACAGGTACGTTAATAGTTAATAGCGTACTTCTTTTTCTTGCTTTCGTGGTATTCTTGCTAGTTACACTAGCCATCCTTACTGCGCTTCGATTGTGTGCGTACTGCTGCAATATTGTTAACGTGAGTCTTGTAAAACCTTCTTTTTACGTTTACTCTCGTGTTAAAAATCTGAATTCTTCTAGAGTTCCTGATCTTCTGAACAGAGTGTGCAGATACTACCATCGAGGTTGTAAAGTCT
+
ACC9C6<;CCA<==@ABBED<;;A@@ACBBB>A;;;0:A=BACCCCCCC@CCCCCACABDDD@F@CBBBCBCBC@@AAAA2?A=@?:917??B6;9@;?A<AA@>??=@???BB?@=?CC?B?BBBBBABA=A??A=@@@@@@@=>==??@?==8=::4;;5;:?@@BA@A@@;?====/=5;5;>>>>/>A88938AAAA@??8858DDD/@>>;;6;;@A<??@@@?@=A=ABAAAA<?>@A<A>>>=:::888AAAAAB@?:>>>>AA<A8;;;=4===>
@ATNG8:04570:07153
GATGGTAGCAGACGTGACAGAGCGCCAGAAGATCAGGAACTCTAGAAGAATTCAGATTTTTAACACGAGAGTAAACGTAAAAAGAAGGTTTTACAAGACTCACGTTAACAATATTGCAGCAGTACGCACACAATCGAAGCGCAGTAAGGATGGCTAGTGTAACTAGCAAGAATACCACGAAAGCAAGAAAAAGAAGTACGCTATTAACTATTAACGTACCTGTCTCTTCCGAAACGAATGAGTACCGTGTGCGACGTGTCTCCTACCATCGAGGTTGTAAAGTCT
+
///75;;??CBBBB==B?;;?C>FCAFGDAGBB;;9;?:;==00/;6::6=879773777$76<=?BB?BB>??5==;;;;;$:;;;2555&5<<9>B?BBA@@A>A>@@<@@C>BABCCCCDBAABBABCB?BA@@=@@DCCCBD?A?A;;8;CCCCCBC@BBBACA>??<>BC<>>>==8;==<BBCBB3BD?C@AABBADE:=5;:88189=@@@@ACDA@@BD@C@AAA<AA@=ABABABA@BBBBAA@A??>BBB>><@BB;>>B=>>;@:99:<5<===
@ATNG8:04577:07186
ATGGTAGCATCATGCATATCTCACCAGAAGATCAGGAACTCTAGAAGAATTCAGATTTTTAACACGAGAGTAAACGTAAAAAGAAGGTTTTACAAGACTCACGTTAACAATATTGCAGCAGTACGCACACAATCGAAGCGCAGTAAGGATGGCTAGTGTAACTAGCAAGAATACCACGAAAGCAAGAAAAAGAAGTACGCTATTAACTATTAACGTACCTGTCTCTTCCGAAACGAATGAGTACAGAGAGTACGATATGTCTACCATCGAGGTTGTAAAGTCT
+
<=>:>>BBBDCC@@@BCCAAACCB?BBB?AAABBBAD@CCC??@B?AA?A@CF889BBB1C>ABBCCCCBBBB:A?@@@@A5AB@D=@@@;@CC@AAACBCCDC@CACC@CCC?BBBBCCFCCCCCCCCCB@BCBB@BCBBBBBC?C@CBA@BBBBBCCC@CBBBBB@BB@BBB@BBCCF=BBA>@AAAA3AC?B?>>CCCBC?B?>>>>5;5;>A@A>@BAAAAA>A@BFK@CBB>AACDCCCBBACCCCAAABBBCCBBBBC?BBBA??=?:;::A8?=>=
@ATNG8:04543:07222
GATGGTAGGACGAGCGTCTGAGAGGTACTCATTCGTTTGGAAGAGACAGGTACGTTAATAGTTAATAGCGTACTTCTTTTTCTTGCTTTCGTGGTATTCTTGCTAGTTACACTAGCCATCCTTACTGCGCTTCGATTGTGTGCGTACTGCTGCAATATTGTTAACGTGAGTCTTGTAAAACCTTCTTTTTACGTTTACTCTCGTGTTAAAAATCTGAATTCTTCTAGAGTTCCTGATCTTCTGGCGCTCTGTCACGTCTGCTACCATCGAGGTTGTAAAGTCT
+
//8:6:;A=CA@@@@@ABBBDCBB?9;;CBAA@BCBC=C@C?BBBDCCC?CCBCF@D@BBCB?CAEDCBCCCCC@BBB@@0>?;@ABC<ABCCACCGACC?@@BEBB@BBCCCCBC@BBB@D?BBBCAAAA?CBCC?CBBBCBBBCBBBDBBBB?BBB?CD@D<@@BBBDCCC@BBBBC;CIJ>BBDDD3CCCCE=CCECCCDBAA5;;;;*;AABC@C@CC?BBCBCCC@C?BBBBBC>A@BACCCCB@@@CCCBCCB;::CC@FBBBBC?C=BACC=CC@A
@ATNG8:04546:07201
GATGGTAGTATCTGCACACTCTGTCCAGAAGATCAGGAACTCTAGAAGAAATTCAGATTTTTAACACAGAGAGTAAACGTAAAAAGAAAGGTTTTACAAGACTCACGTTAACAATATTGCAGCAGTACGCACACAATCGAAGCGCAGTAAGGATGGCTAGTGTAACTAGCAAGAATACCACGAAACAAGAAAAAGAAGTACGCTATTAACTATTAACGTACCTGTCTCTTCCTGAAACGAATGAGTACACATCGTCGTGTCGTGCTACCATCGAGGTTGTAAAGTCT
+
AAAC=A9;9>??:;;==?@666<>>8<<<<?BDC<;8;>A@@@A?A><;;):=BB9:5@=='817;398;?:<???888::;;;'333(3-333&379,3333399//(/(/9496848;:;>@=?BBCCCDBBB?;;<B?@@DBCCBB?B@BBC?;;;B;;:B=?=::8?;=?<??:2889996:;5::=<<)33,7333;:5554848888584../;:6:>880?@=@-0000-0AA=@ABBBB=>=B>><?@737=9;3333894:;C>::48279<<4@<<;
@ATNG8:04556:07207
GATGGTAGGCGTGTGAGAGTCTTCCCAGAAGATCAGGAACTCTAGAAGAATTCAGATTTTAACACGAGAGTAAACGTAAAAGAAGGTTTTACAAGACTCACGTTAACAATATTGCAGCAGTACGCACACAATCGAAGCGCAGTAAGGATGGCTAGTGTAACTAGCAAGAATACCACGAAAGCAAGAAAAAGAAGTACGACTATTAACTATTAACGTACCTGTCTCTTCCGAAACGAATGAGTACGATGAGATCTCGTGTGCTACCATCGAGGTTGTAAAGTCT
+
CCCC?CBD?BBBBDBBEDEBBA?BG?DCC@FCAAAA?A?BCCBBBB@CBAC@BBA;;;;.;;?AA999<>777*7?888837=8</999(83><ACAAABBBD?B@BB?BB@<@A@@??;;;A=;=A@>><=<<><@@AAAA??9=8<=A>BBBBBBBD?BBBCBB?BC@???@BAAAA;@9939@@?@2@@=@B@@000@@@9A=A?;;;@=C888B=FK>>===5;5;=>4>??=?@@@000000?CBBBBBBBBBA;==AB=AAA@AA<@=A@BD<@?BB
@ATNG8:04558:07217
GATGGTAGGTGCACATGAGTGTATCCAGAAGATCAGGAACTCTAGAAGAATTCAGATTTTTAACACGAGAGTAAACGTAAAAAGAAGGTTTTACAAGACTCACGTTAACAATATTGCAGCAGTACGCACACAATCGAAGCGCAGTAAGGATGGCTAGTGTAACTAGCAAGAATACCTCGAAAGCAAGAAAAAGAAGTACGCTATTAACTATTAACGTACCTGTCTCTTCCGAAACGAATGAGTACTGCGTCTCACTCTCGCCTACCATCGAGGTTGTAAAGTCT
+
99CC:C>C@B@AABBBBBCCCCBBD=AAC@CCCCBA>A?BBBCDDD@CC@B@ACCCCCCC5C@CCCBCCCCCCB6@A9::::*;C>C=AAA7@BB>BCCCCCCBB@B@BB?ADD@CAAACBBBCBBBDCCCD@EEBB?ACBBCCCB?C@CBB?BCCCCCCC?AACCCC?@A>ABB@BBBCC?AAA?BDCCC2AA=ACDCCBBBB?B>BBCC?A?AACCF>BBAAADD>B?ACD>DCC?AAABBBBBBBBBBBCCDDCCCCC@BBD@CCCCCC?B@BBBA<BBAA
@ATNG8:04561:07236
GATGGTAGCATCATGCATATCTCACCAGAAGATCAGGAACTCTAGAAGAATTCAGATTTTTAACACGAGAGTAAACGTAAAAAGAAGGTTTTACAAGACTCACGTTAACAATATTGCAGCAGTACGCACACAATCGAAGCGCAGTAAGGATGGCTAGTGTAACTAGCAAGAATACCACGAAAAGCAAGAAAAAGAAGTACGCTATTAACTATTAACGTACCTGTCTCTTCCGAAACGAATGAGTACGATGAGAGAGCTCTCTCATCGAGGTTGTAAAGTCT
+
AACC@CC:96>FBBAA;;:66<>@@?CAC??BB;;:469=><BBBA>AC?B?BBA:8844)36A=9:8@B>?>>6:?<<<::(==892955&59;=<ACABB@@@5;5;@>@@??BBBBBCCCCGCEBBB@A=@@??=@@AABCBB?B?BBD@DBCCCCCC>AABABBABB?BBB=?>8899+9=<8?BBBB3BB?BBCCBBB>>:=<AA;;6;;?=AAD@D@??A@@=A?BBB=@@A=:::=:000=<===?A@?>:8857@@99998/5.5555,5575
@ATNG8:04566:07221
GATGGTAGTATCTGCACACTCTGTCCAGAAGATCAGGAACTCTAGAAGAATTCAGATTTTTAACACGAGAGTAAACGTAAAAAGAAGGTTTTACAAGACTCACGTTAACAATATTGCAGCAGTACGCACACAATCGAAGCGCAGTAAGGATGGCTAGTGTAACTAGCAAGAATACCACGAAAGCAAGAAAAAGAAGTACGCTATTAACTATTAACGTACCTATCTCTTCCGAAACGAATGAGTACACATCGTCGTGTCGTGCTACCATCGAGGTTAGTAAAGTCT
+
/7;;:>>CBB?A666@CCAA;>?@?9A>9.5////<6:6<<>696A>A@?A=AA::6A>C1B7885<<;;<<<=199>9:::(44.55<::0<;;:>B;;9A<=>:B?BD@CBB?ABBCCBAABBBACBCBC@C@@@9;;@@BBBB@B?B;;:;AAACBBB?BBCBBB@BB?AAA?BAA@D=?89298999(8B;@ABBCBB@A=A688??;?<>>BBB@BAA???C>B>ADD=BBB@:::BBBBBBFBBBBAAAA?@?;.-,,,(,-533537(//98703356
@ATNG8:04577:07192
GATGGTAGGCGTGTGAGAGTCTGCCCAGAAGATCAGGAACTCTAGAAGAATTCAGATTTTTAACACGAGAGTAAACGTAAAAAGAAAGGTTTTACAAGACTCACGTTAACAATATTGCAGCAGTACGCACACAATCGAAGCCGCAGTAAGGATGGCTAGTGTAACTAGCAAGAATACCACGAAAGCAAGAAAAAGAAGTACGACTATTAACTATTAACGTACCTGTCTCTTCCGAAACGAATGAGTACAGAGAGTACGATATGTCTACCATCGAGGTTGTAAAGTCT
+
8:<<7=:?<@A<?<=<=>696=<<>7=<<7<:566<7<7<<65/99499)/)/9/44;;;$5.4::455:;;==4;;33333$333(3-333&37739333;=;695:5//(///3<?789>=::;?>==:8818<991//)/8875848:=<@=@@BAB@BC@BBBBBB?BC?BBB?A@@@@8=<<577777'3=6;<;;///=:85?;A@==8=:===?@==>>@@@A<@<@@A8899=999>898A>>>AAAAAA@?><<;<=::1:<<:::19055:<3<755
@ATNG8:04582:07230
GATGGTAGGTGCACATGAGTGTATCCAGAAGATCAGGAACTCTAGAAGAACTCAGATTTTTAACACGAGAGTAAACGTAAAAAGAAGGTTTTACAAGACTCACGTTAACAATATTGCAGCAGTACGCACACAATCGAAGCGCAGTAAGGATGGCTAGTGTAACTAGCAAGAATACCACGAAAGCAAGAAAAAGAAGTACGCTATTAACTATTAACGTACCTGTCTCTTCCGAAACGAATGAGTACTGCGTCTCACTCTCGCCTACCATCGAGGTTGTAAAGTCT
+
:;CC<@<B8:;5<596BCCDECICC@BBB@BBBECB?CAEDCBBBB@CE@BBBBB:9999*;@CBBCCBAA;;;0;@;;;;;*<>;==A@A9ACD?B@:????@@<@=;;5;@@=ABBCCBBBCBBBDDC@@=@@::6:CCCCBBC@C@@@?=?AACA@@@@DCCABA@DD?BBB?BBBBD>B?@>?DCDC3BB<@>>=??A;;7;;?>AA<A<@@BBCABBAA@AB=@<@BB=BBB?BCAAACAABL@BBBBFECCBBLDA;;;>BBBBEGAE?@AAC=CC<<
@ATNG8:04534:07261
GATGGTAGGTGCACATGAGTGTATCCAGAAGATCAGGAACTCTAGAAGAATTCAGATTTTTAACACGAGAGTAAACGTAAAAGAAGGTTTTACAAGACTCACGTTAACAATATTGCAGCAGTACGCACACAATCGAAGCGCAGTAAGGATGGCTAGTGTAACTAGCAAGAATACCACGAAAGCAAGAAAAAGAAGTACGCTATTAACTATTAACGTACCTGTCTCTTCCGAAACGAATGAGTACAGAGAGTACGATATGTCTACCATCGAGGTTGTAAAGTCT
+
/889:<;?:=====<<;;;<:;555.5998566=>>;>9==CC;;;?CC?B?@C?;::::'95>@=B@@A@:;;)9;999:*5@8B.999'5996<;??@A@BD?B?@@=@AA=@@??@BBBBBBCCCCBA>BA;;5;BBBDCCC@C@BBC@C;;;BDCF@CCECBC@BD?:::>A@ABB=A@@;:::::(:@?BBBAA@BBA>A>>>=A4818=@;;6;BBBCCC@C@CCD>CBB@BBBBBCCCB@A>??AABA@?@@???AA?BBBBCD?A987?@=B>::
@ATNG8:04535:07253
GATGGTAGAGAGAGCTCTCTCATCGTACTCATTCGTTTCGGAAGAGACAGGTACGTTAATAGTTAATAGCGTACTTCTTTTTCTTGCTTTCGTGGTATTCTTGCTTAGTTACACTAGCCATCCTTACTGCGCTTCGATTGTGTGCGTACTGCTGCAATATTGTTAACGTGAGTCTTGTAAAACCTTCTTTTTACGTTTACTCTCGTGTTAAAAATCTGAATTCTTCTAGAGTTCCTGATCTTCTGGGCAGACTCTGCACACGCCTACCATCGAGGTTCGTAAAGTCT
+
@@@C@CCBAB@@@;;;;<@CFADBBB=@>@@A<AB@B:BB@C@CCCBBBB6:5@AA;A@B@@@AH>?@CCCCCCB????@?.=?9?BBB>BD@@9<0.*..+---(-99388:@B?AA@>???C?BBCAA@>?:>=>>5;;;=<<=;;;?>===980888:?A5;7;;;??>?==8=====/=4:4:::::+88?@A:???@@@@>>=18888(8::;<:=<A@=B>>?>>>;@8>=====9>:::1:;;6<<<///===?>>;?>?>?=>;;;<A8;;=AE9@@@>
@ATNG8:04535:07262
GATGGTAGGCGTGTGAGAGTCTGCCCAGAAGATCAGGAACTCTAGAAGAATTCAGATTTTTAACACGAGAGTAAACGTAAAAGAAGGTTTTAACAAGACTCACGTTAACAATATTGCAGCAGTACGCACACAATCGAAGCGCAGTAAGGATGGCTAGTGTAACTAGCAAGAATACCACGAAAGCAAGAAAAAGAAGTACGCTATTAACTATTAACGTACCTGTCTCTTCCGATACGAATGAGTTCAGAGAGTACGATATGTCTACCATCGAGGTTGTAAAGTCT
+
44<<:>>C@BBCABCCCMD@A@;;:)4;;=>@@@AA>A?BBCBBCA=;;4;2;A?;;;;;$93=9=556A>>>>7=;8777*37131999-917?:?;=B@AAAB>A@AE?BBB?AAABA==@?????@@@@<@@??;====;;;;7;=@?B>BA@??CCCACBC???;::5:AA=AA999+9<>:@CCCC3?><>A@AB>?@=00*/8//)/5<68765:===;<<5947<9???=;578>>;=>@@;;;@@ABA>>>>=>>8818A>?>>;=15599/7755
@ATNG8:04544:07277
GATGGTAGATATATGCACGCTCTACCAGAAGATCAGGAACTCTAGAAGAATTCAGATTTTTAACACGAGAGTAAACGTAAAAAGAAGGTTTTACAAGACTCACGTTAACAATATTGCAGCAGTACGCACACAATCGAAGCGCAGTAAGGATGGCTAGTGTAACTAGCAAGAATACCACGAAAGCAAGAAAAAGAAGTACGCTATTAACTATTAACGTACCTGTCTCTTCCGAAACGAATGAGTACTGTGACGTACGTGAGCTACCATCGAGGTTGTAAAGTCT
+
@AAB?BCCBCCBBCDCCDDEBCCCCACCCABBBBBC@C@BBBBBCC?CC@C@A?@99999)9;>@AAA@@@>>=5=@;;;;;';:49299909BC@CBBCGCBCC@C@DDACBB@BFCBCCAACCCCBCDCC?BB;;9;AACDCCB?B@BBC@CBBCBB;;::BCBCB?BB?BBB?BBCBC9>99298999(9?9>ABBBBBDB?B?AAAA;?;@DEAA>AB??@AH@CACDD=CCF@9:9BBBBBBBBBF???BBBCBBBDDC=A888=;6;57::A:AA?@
@ATNG8:04546:07244
GATGGTAGGACGAGCGTCTGAGAGGTACTCATTCGTTTCGGAAGAGACAGGTACGTTAATAGTTAATAGCGTACTTCTTTTTCTTGCTTTCGTGGTATTCTTGCTAGTTACACTAGCCATCCTTACTGCGCTTCGATTGTGTGCGTACTGCTGCAATATTGTTAACGTGAGTCTTGTAAAACCTTCTTTTTACGTTTACTCTCGTGTTAAAAATCTGAATTCTTCTAGAGTTCCGATCTTCTGGATATGAGTGACTCGTGCTACCATCGAGGTTGTAAAGTCT
+
//:9398<4;====>>B@@@CCCC@DCBBBBBAEDBB=<;8;?DBBCCBE@CDC;;;;@BBCC@C@=<;CC;;9B=@>@@@,@A=BABA9@@A@<B@?=AA5;;:@>@?BBBC@??C?BBB@C@C@@@@@@A>AAAB=ABCCCEDCCDECBBBBA>BBB?BB?B?B@@@@AAA@>@:;;;-;9?9;::;:*;CAAB<@@@999@@@@@CCCC1CBB=@<C?@@?@@BCC?@<@=A>?>?9>>?<@@BBB@A@@555:<<<<==>9555<<<6;49777.7=?=
@ATNG8:04547:07246
GATGGTAGGAGACACGTCGCACACGTACTCATTCGTTTCGGAAGAGACAGGTACGTTAATAGTTAATAGCGTACTTCTTTTTCTTGCTTTCGTGGTATTCTTGCTAGTTACACTAGCCATCCTTACTGCGCTTCGATTGTGTGCGTACTGCTGCAATATTGTTAACGTGAGTCTTGTAGAACCTTCTTTTTACGTTTACTCTCGTGATTAAAAATCTGAATTCTTCTAGAGTTCCTGATCTTCTGGGTCTACGCTCGTCGCGCTACCATCGAGGTTTGTAAAGTCT
+
ABCC?CBC@CC;;;B@@@BCBBBDGCCCBCCC@CEED>BBADACCBBCCG@BBBBB?B?BBCC@C@CAA@CCCCC=99878'7A<BBBG:?@@@<@@?:??;?AABAA<??@AABBB?BBB?C?BB@?>BB@<@A@@177=<==>AA>>>>888?;===;??;>=@@@A:;:;;5;;>?@=@<@=????>/=<888-8;=>?<<=8666<888*88776(-(--(-53..2:492766655/555:3;@@BCB@>?988;9:::==89877//(..'/<9<498::
@ATNG8:04560:07259
GATGGTAGCACACGAGATCTCATCGTACTCATTCGTTTCGGAAGAGACAGGTACGTTAATAGTTAATAGCGTACTTCTTTCTCTTGCTTTCGTGGTATTCTTGCTAGTTTCACTAGCCATCCTTACTGCGCTTCGATTGTGTGCGTACTGCTGCAATATTGTTAACGTGAGTCTTGTAAAACCTTCTTTTTACGTTTACTCTCGTGTTAAAAATCTGAATTCTTCTAGAGTTCCTGATCTTCTGGGCAGACTCTCACACGCCTACCATCGAGGTTGTAAAGTCT
+
8844.48:=@@<566;;;CBCCA@@BBC@A;:05=>@7/0;>)00/999<:<?>CC>B6;5::5:5::=AAAA<@3::4(4<;;6;544)49995<54.9?249::374/4::;;5944<<6C@C@A?A99:=ABAA>BA@AA???@@A???>99197817:8>5=?A>?>>><9>8988(87>686666'67625)2;>@@@>>;:7;EDG/>>=;;5;;>?;?@@@B==:=<AAAAAA=?677-8>===??===??===:==B=;;;A>>;><@>>>9>@@@
@ATNG8:04561:07267
GATGGTAGACATATCGTACTCTCTGTACTCATTCGTTTCGGAAGAGACAGGTACGTTAATAGTTAATAGCGTACTTCTTTTTCTTGCTTTCGTGGTATTCTTGCTAGTTACACTAGCCATCCTTACTGCGCTTCGATTGTGTGCGTACTGCTGCAATATTGTTAACGTGAGTCTTGTAAAACCTTCTTTTTACGTTTACTCTCGTGTTAAAAATCTGAATTCTTCTAGAGTTCCTGATCTTCTGGGTCTACGCTCGTCGCGCTACCATCGAGGTTGTAAAGTCT
+
@@DD@CBAACCDCBBBBDCCCCBCCGCCCBBB?A@?@<@C@C@BBBCCCC@CBB@@>@<@?CC@C@DBABCBA9:377777)?@;B999.9?@??CBB?BB?999CAA;@???CCCC@B??=?<?@@D@???=BB>>;>@AA>>>@?B==<>=7808;=9=?:?;?=>>BBBBB=A????6?<@=>?>>>/=====-88;889::::08888(7==?A;@<>=:=B>>>>><?<@AA@@A<AAAA8?@AA>>>AC@@?>>>@@@B<AAAAAA<@;@AAD;AAA>
@ATNG8:04567:07258
GATGGTAGCAGACGTGACAGAGCGCCAGAAGATCAGGAACTCTAGAAGAATTCAGATTTTTAACACGAGAGTAAACGTAAAAAGAAGGTTTTACAAGACTCACGTTAACAATATTGCAGCAGTACGCACACAATCGAAGCGCAGTAAGGATGGCTAGTGTAACTAGCAAGAATACCACGAAAGCAAGAAAAAGAAGTACGCTATTAACTATTAACGTACCTGTCTCTTCCGAAACGAATGAGTACTGCGTCTCACTCTCGCCTACCATCGAGGTTGTAAAGTCT
+
@@CD@EDCAABDBBDCDBBBCCCCCBFEC@CCCCBB?B@CCDCBCC@CC?B?BBD?????.?ABBBBDECB??>5<?;;;;;';>999?==+>BA=>CBBCCCBB@D@BB@BCB?BBBBBBFDDCBCBBBBB>BC@@=@B???BBB?B@BAA>AFBBADCC?DDDDBC?BB@BBC?CBCBC<A?>99:999(9A>ABBBC??==:<8==??<?>AACBC@BBBAAAA<?;?BB>BBD@CABBBBBBBCCBBBEBBBBBBBB?ABA>BBBBBB:><>BBB>BB>>
@ATNG8:04572:07261
ATGGTAGATACTCGCTGATACACCCAGAAGATCAGGAACTCTAGAAGAATTCAGATTTTTAACACGAGAGTAAACGTAAAAAGAAGGTTTTACAAGACTCACGTTAACAATATTGCAGCAGTACGCACACAATCGAAGCGCAGTAAGGATGGCTAGTGTAACTAGCAAGAATACCACGAAAGCAAGAAAAAGAAGTACGCTATTAACTATTAACGTACCTGTCTCTTCCGAAACGAATGAGTACTGTATCTATGTGTGCGCTACCATCGAGGTTGTAAAGTCT
+
55;7=<<?;;554=;;566>><@A6A>@?BBBCBB?B>@@@CCCC?CC:;6:?@:9887$76?<=====<:<=5:9>@>@@0>C=@5;;;.;BB?BCBBBBBBB?C?CD@BBDHCCDBCBGCBBEBBBCCC?BBAD@CCBAAAAC?B@BCC>AABCCBCH@@@@BBB?BF<??8588<=<3;9987899:(9A>A>??BB?=>:=;>>>>;>:;;@;:4:?@@ABB?C?CCC:A@C?@A@CCCBAABCCBA???:99@AB?<;A=DFAA:908057793=?@@
@ATNG8:04581:07271
GATGGTAGTGTCATATGAGAGTGTGTACTCATTCGTTTCGGAAGAGACAGGTACGTTAATAGTTAATAGCGTACTTCTTTTTCTTGCTTTCGTGGTATTCTTGCTAGTTACACTAGCCATCCTTACTGCGCTTCGATTGTGTGCGTACTGCTGCAATATTGTTAACGTGAGTCTTGTAAAATCTTCTTTTTACGTTTACTCTCGTGTTAAAAATCTGAATTCTTCTAGAGTTCCTGATCTTCTGGTAGAGCGTGCATATATCTACCATCGAGGTTGTAAAGTCT
+
9:BB9><CBDCCBB=BCCCCCCCFCDCCHL;;;;CCC>CC?B@BCBBBDF?CABBC@DACCEF@C@BAAADCBBB>;;;;;*;B=A@@@:@AAB?C@@<@C?;;;DCH@CCEIFECB@BCC@C@BCCDABBC@CCBB@BBCCCCCCCBBBB;;;C@CCB@@@=@=@BECBCCDC>A;;;;.;DD@FFEFI5CCAAB<ABBBAAABBB9@=?=,??@BB?B@BI@BBC;;;A<A=@BBCEGABBCACCGHGICBBCCCCEBBAA::6;?@A@@=@>A@??9@@@@
@ATNG8:04589:07056
GATGGTAGGCGTGTGAGAGTCTGCCCAGAAGATCAGGAACTCTAGAAGAATTCAGATTTTTAACACGAGAGTAAACGTAAAAAGAAGGTTTTACAGACTCACGTTAACAATATTGCAGCAGTACGCACACAATCGAAGCGCAGTAAGGATGGCTAGTGTAACTAGCAAGAATACCACGAAGCAAGAAAAAGAAGTACGCTATTAACTATTAACGTACCTGTCTCTTCCGAAACGAATGAGTACTACTCTCAGAGACACACTACCATCGATTCGAGGAAGTCT
+
//9969;;6:<<<<<;==555;<:;1:44.49;;:<4;9=999:59.595<=BCCCCCCC1::9AABBBBA?><6;<78888'8;68<<==1<:888=BBAABB?A>AA<:99=@@=@<<A:;:A887;;>:?A;;7;?>?;:;;5;:>=A>A@BCAAADAE???::400*0::)//=9389?,37333$33,7;=777?A@4949;76/7:888>>=?@?A>>><A:<<=689919<<=;><@BBBBBAD@AACC998BBAB@@;::00*/::::B;;?;:
@ATNG8:04596:07056
GATGGTAGAGTACAGTGTAGTAGACCAGAAGATCAGGAACTCTAGAAGAATTCAGATTTTTAACACGAGAGTAAACGTAAAAAGAAGGTTTTACAAGACTCACGTTAACAATATTGCAGCAGTACGCACACGAATCGAAAGCGCAGTAAGGATGGCTAGTGTAACTAGCAAGAATACCACGAAAGCAAGAAAAAGAAGTACGCTATTAACTATTAACGTACCTGTCTCTTCCGAAACGAATGAGTACACACTCTCATATGACACTACCATCGAGGTTGTAAAGTCT
+
444:5;;<=AA966<==BCCCAAAA<;>@<>>>@65165555=;880557:7//00////$/1668<444:<;;3;944444$45.5.555&55<7<6665559;594975:0/)//88<AA??><>@000008000::)4;<44433-4399:5:<<:?????AAC@>?987/388173337(33:6;<===+==7<::<=8853).).555(.(../7:6<::9999266988/8//(/8;=A@???<<888=<422?=======.3333886<69333(3898
@ATNG8:04602:07041
GATGGTAGCACACGAGATCTCATCGTACTCATTCGTTTTCGGAAGAGACAGGTACGTTAATAGTTAATAGCGTACTTCTTTTTCTTGCTTTCGTGGTATTCTTGCTAGTTACACTAGCCATCCTTACTGCGCTTCGATTGTGTGCGTACTGCTGCAATATTGTTAACGTGAGTCTTGTAAAACCTTCTTTTTACGTTTTACTCTCGTGTTTAAAAAATCTGAATTCTTCTAGAGTTCCTGATCTTCTGGTGTCTGATCTGTATCACTACCATCGAGGTTGTAAAGTCT
+
??A>9B;@@B;<5<::;@BBBCBCCDCAA;;;4>;;;;&5<8@:=>?B>B@?996=A<C:BBCD@E;99==<<=//+/;;;;+7;:>>=>8BCCC?CBE@AA>BBABBC>AABB???A?BBB?B@BAA>>0009>=<;3<<<799?>>=AA?<;;@=???<BB<A:??@B???@B:==>>>/=4:49::::*:@8889(87865599222'2999:&9255:/515726:98<8<;A<???@AA;>>A<:9:<<::;>>>AAAA???AA<ABCB??<?688HH7;;??
@ATNG8:04609:07070
GATGGTAGTATATCGCGTCGCTATCCAGAAGATCAGGAACTCTAGAAGAATTCAGATTTTAACACGAGAGTAAACGTAAAAAGAAGGTTTTACAAGACTCACGTTAACAATATTGCAGCAGTACGCACACAATCGAAGCGCAGTAAGGATGGCTAGTGTAACTAGCAAGAATACCACGAAAGCAAGAAAAAGAAGTACGCTATTAACTATTAACGTACCTGTCTCTTCCGAAACGAATGAGTACATAGATATACGTATAGCTACCATCGAGGTTGTAAAGTCT
+
//8:188CACAA@EBCBCEDBCCC>8<@@8<>?9:57<5;;A<ACC>=A4969>@;;;;.;4::ABA@A@:;;0;BCBBCB1@@;>2;;;*;BEBDBCBEFDCDAD?CB?B<<:;CAABBCDBEEBBBB@@<@B@@=@BAABC::6;>B;;5:@@@ABBB@CCGCCC>AA?BBB;=<AAA7>>B@BBCCD3BB?B?@@BDA>>7;7;ABB<@:>=BAB@CCDBBBD?A?:::8:BB?BBBBBBBBBBABBCCCBBACA@@@AAA=>?>@@@:>9:688*7<::
@ATNG8:04609:07078
GATGGTAGACATATCGTACTCTCTCGTACTCATTCGTTTCGGAAGAGAACAGGTACGTTAATTAGTTAATAGCGTACTTACTTTTTCTTAGCTTTCGTGGTATTCTTGCTAGTTACACTAGCCATCCTTACTGCGCTTCGATTGTGTGCGTACTGCTGCAATATTGTTAACGTGAGTCTTGTAAAACCTTCTTTTTACGTTTACTCTCGTGTTAAAAATCTGAATTCTTCTAGAGTTCCTGATCTTCTGGTGCGCTACAGTCTCTCTACCATCGAGGTTGTAAACTCT
+
88;;:?C?@@<<;;;>>DCBCBACAAC>CC=A@9?944)44.45::44.4:;5<<//016)0)///)/6:<@;;3333,333333$394:A===3;9440399369+//89:;5:=BBBC?>755508;AA??;<>@==;;;588AA@?@;;;;;>888>:>>>9>>1807==;;99==288???2A<A=AAAAA/A:;:D;@AA;;;;:7;7=;;?.;99993=3;;4>CCA;::<?=BA;;//*/7717;;@A>?>>>>B@@?=;;66:966-,*,),,22),,39
@ATNG8:04618:07066
GATGGTAGTATAGAGCTCTACATAGTACTCATTCGTTTCGGAAGAGACAGGTACGTTAATAGTTAATAGCGTACTTCTTTTTTCTTGCTTTCGTGGTATTCTTGCTAGTTACACTAGCCATCCTTACTGCGCTTCGATTGTGTGCGTACTGCTGCAATATTGTTAACGTGAGTCTTGTAAAACCTTCTTTTTACGTTTACTCTCGTGTTAAAAATCTGAATTCTTCTAGAGTTCCTGATCTTCTGGGCAGACTCTCACACGCCTACATCGAGGTTGTAAAGTCT
+
;>BC?CCBCBBBCDD@@@AB=BBCCCCCCCDC?A99:.;A>A?CBBBBBB@CCDCD?B@BBAA>B?CCCCFBA7<9988797#3969ABB=BBBC?AAC@CC;>=?CAA?BBBBBBAA==AD=C=AAA@@::;<>>::4:>?<>=AABC>>>>>==5:;>:;:5;<;;;BBAA@@<@AABC3@:>:88888(8@::;3;?>;;;?;;;5;;;:+7?@@@<@=AA=@@AAAAB:>:>AAA>>8>>==3;9<<<=>A??>A?>?;AA?@@@@>>:><?@@@:@:::
@ATNG8:04620:07060
GATGGTAGTGTCAGTGCGCGTCGTCCAGAAGATCAGGAACTCTAGAAGAATTCAGATTTTTAACATCGAGAGTAACGTAAAAAGAAGGTTTTACAAGACTCACGTTAACAATATTGCAGCAGTACGCACACAATCGAAGCGCAGTAAGGATGGCTAGTGTAACTAGCAAGAATACCACGAAAGCAAGAAAAAGAAGTACGCTATTAACTATTAACGTACCTGTCTCTTCCGAAACGAATGAGTACTATAGACTATCTGAGACTACCATCGAGGTTGTAAAAGTCT
+
55<<9>>BCCCCBB==BABBHBBCD@BBCAGH<<;C7;7;BBAAAB@BE@D?BB<<<@@@0A=@000?<:;;00*/77;;;;+;949-333&37717:998<833,3,336;884888=@>?CEDBBBCCCD@CCCC?AABBCB@A>A@BCC?BCAAAAAA?CCABBC>A@=>>?<@@<<<5=>>9::999(:@=ABAABC@>>;><????;>;>>CBB@BCBCBBC?C?BBD>EAA>ABBBBABBCCBBBAAABBDD???BDCC?B@>>>@*0+00000+9=<=
@ATNG8:04631:07048
GATGGTAGTATAGAGCTCTACATAGTACTCATTCGTTTCGGAAGAGACAGGTACGTTAATAGTTAATAGCGTACTTCTTTTTCTTGCTTTCGTGGTATTCTTGCTAGTTACACTAGCCATCCTTACTGCGCTTCGATTGTGTGCTTACTGCTGCAATATTGTTAACGTGAGTCTTGTAAAACCTTCTTTTTACGTTTACTCTCGTGTTAAAAATCTGAATTCTTCTAGAGTTCCTGATCTTCTGGGTGCGCTACAGTCTCTCTACCATCGAGGTTGTAAAGTCT
+
BBCC?CCCBBBABBBBCBBCCCABBDCBCCAA=@AAA<BC@B?BBBBCBD@CCCBB?B@AABD@C>@ACBBBABB?BBAAA3AA?AAAA<@A@A=AA@>BB<?>ABBC>AABBBBBB>B??<A<AAC>;=>>=A@@@<AAABB@@<@>==>C;;;=B;:5;=8=;?A@888;@@<??ADD;D;?;?AAAA/A>>>A9>?>>??@@BB<AAAA/A;;;B=B=AA=AA@@@??:=:=>?@@@<>:::3:;;?@@@>>=@@@@DAAAA7;:;;>>;A7;;=A9@A66
@ATNG8:04588:07125
ATGGTAGGCACTGCGCACACATCCCAGAAGATCAGGAACTCTAGAAGAATTCAGATTTTTAACACGAGAGTAAACGTAAAAAGAAGGTTTTACAAGACTCACGTTAACAATATTGCAGCAGTACGCACACAATCGAAGCGCAGTAAGGATGGCTAGTGTAACTAGCAAGAATACCACGAAAGCAAGAAAAAGAAGTACGCTATTAACTATTACGTACCTGTCTCTTCCGAAACGAATGAGTACACATCGTCGTGTCGTGCTACCATCGAGGTTGTAAAGTCT
+
55:5:<<=@A9955:>@BAABBBB>BCD@BBBD@@?A@CCFCCCB@BCACACCCCCBCC5C@CCCCCCBBBBD>CCB?@??+9;59.999&9@@>CCBBGGDBC@B@BB@BCC@BBBABCHCCBBBCCCBB@BBCB?BABBAAAB>A>A@@>@CCDCCCC@CCCBBB?BB>BBB=AABBA=BBA>AAAA@2@A>BABBBAAAB8;7;===:=?@BBB?BCBBBCC?B?BBC?BBC?AAABBBCBBBCBBBBB99:CCCCBBBB?AAAAAA<@=A:::29>>>
@ATNG8:04589:07104
GATGGTAGAGAGACTGTAGCGCACCCAGAAGATCAGGAACTCTAGAAGAATTCATGAATTTTTAACACGAGAGTAAAACGTAAAAAGAAGGTTTTACAAGACTCACGTTAACAATATTGCAGCAGTACGCACACAATCGAAGCGCAGTAAGGATGGCTAGTGTAACTAGCAAGAATAACCACGAAAGCAAGAAAAAGAAGTACGCTATTAACTATTAACGTACCTGTCTCTTCCGAAACGAATGAGTACCTCTCAGACGCTCGTCCTACCATCGAGGTTGTAAAGTCTC
+
44>>9>;@?B@A;66=====:;599)59;<@B@00/497962----(-63836////)/999):6:99;;888////&////:::(99272;99+95505;@?9;5>?;??BA?CCC?CBDFHCCBBBCBBBCBB;@<00-0<<<@A::8;=A@@=?CCBCCBD?A@BC=?;00+//)/6>;0892399<;;;;;'7707=>:B@?AB3836=>A5;7;;@BC@BBBBA@@=?<>??9>>?<?BAA@BB=???@@>997<8;99937785555655/5387780622.3
@ATNG8:04592:07131
GATGGTAGGCACTGCGCACACCATCCCAGAAGATCAGGAACTCTAGAAGAATTCAGATTTTTAAACACGAGAGTAAACGTAAAAAGAAGGTTTTACAAGACTCTACGTTAACAATATTGCAGCAGATACGCACACAATCGAAGCGCAGTAAGGATGCTAGTGTAACTAGCAAGAATACCACGAAAAGCAAGAAAAAGTAAGTACGCCTATTAACTATTAACGTACCTGTCTGTTCCGAAACGAATGAGTACACACTCTCATATGACACTACCATCGAGGTTGTAAAGTCT
+
4888655438::44444/://)/77;1<9:)/////7278<>?>>>@8<<5;494444444$44)48:::<;;:::4;;=@@@@+?>:=8>==0=;;65//://////298=>:<;;9;;<<66999:999/////)/4448>:;:=<;=04.5944;>>====8;?>??A=AB@BB?8773333&///055999+--80---865/59938-.-44282-.///)/8/////383///(/6717:::==<::<<;887663.//8899::6:4338=494888818<=8
@ATNG8:04594:07109
GATGGTAGTCTCAGATAGTCTATAGTACTCATTCGTTTCGGAAGAGACAGGTACGTTAATAGTTAATAGCGTACTTCTTTTTCTTGCTTTCGTGGTATTCTTGCTAGTTACACTAGCCATCCTTACTGCGCTTCGATTGTGTGCGTACTGCTGCAATATTGTTAACGTGAGTCTTGTAAAACCTTCTTTTTACGTTTACTCTCGTGTTAAAAATCTGAATTCTTCTAGAGTTCCTGATCTTCTGGCTCTCGTAGACAGATACTACCATCGAGGTTGATAAGTCT
+
//::6:;<<ACBBBCCCCCCCAAACIGCCC@@?@BBD>CD?C?CCCCCBBABCBDE@C?BB;;::?BB?B>BD@@=@BCCB5DC@CCCB=BCAA=ACB?BB@;;;CBBACCCCBB@@=@BC@F@DA@@@@::::BCC@CBBBCCCCCCBAABCCC???@@CC=A?B;;;CCCCGABCCCC<C?B?AACBC0ABCCJ>DCGIEFCCCD@CCCC5DBBAA?AACD@CCCCCA@>@@CCCBBC?B@B>BBA@@CBBCC@@@BCCBCBB@AAAA@@<=6::00-0@@@
@ATNG8:04595:07102
GATGGTAGCTCGCTGATGATATCTCCAGAAGATCAGGAACTCTAGAAGAATTCAGATTTTTAACACGAGAGTAAACGTAAAAAGAAGGTTTTACAAGACTCACGTTAACAATATTGCAGCAGTACGCACACAATCGAAGCGCAGTAAGGATGGCTAGTGTAACTAGCAAGAATACCACGAAAGCAAGAAAAAGAAGTACGCTATTAACTATTAACGTACCTGTCTCTTCCGAAACGAATGAGTACGAGAGAGCACACGTGTCTACCATCGAGGTTGTAAAGTCT
+
AABB@CCBC=>>CGCBBBCDCCBBBACCC@CCCCDC@C?BCDCCCD@BB?B?BBBBBCCC3A?AAAACBAB888*8>9:::;*;C5;5;;;-;AD?CDCCBCCCD@C@CC@BBB@CDCCCCCFCCBCCBBBC?CCBB?CBBDCBBB>B?BBB@BBCBBCCC@CAAABB?>?=?CB?@@=>>:<??;AAAAB2BA?AAABCCB>>;>;>>>=1818>BAA>A@@@ABB?B?BED=C::88AA@BBDCCBBBABBBBB>@@CBBBBB@C===AA=A<???D9AA;:
@ATNG8:04603:07095
GATGGTAGCATCATGCATATCTCACCAGAAGATCAGGAACTCTAGAAGAATTCAGATTTTTAACACGAGAGTAAACGTAAAAAGAAGGTTTTACAAGACTCACGTTAACAATATTGCAGCAGTACGCACACAATCGAAGCGCAGTAAGGATGGCTAGTGTAACTAGCAAGAATACCACGAAAGCAAGAAAAAGAAGTACGCTATTAACTATTAACGTACCTGTCCCTTCCGAAACGTATGAGTACCTCTCAACGCTCGTCCTACCATCGAGGTTGTAAAGTCT
+
;;9>9@<;A<BCCCBCCCCDGCCBB@DCF?BBBBBA@C@BBDBCCD?CC@B@BBBBBCCC1A?DFGAAABAAAA8;<;:::9$9<<;49::&5>>:>CBCCCCBB@B@BB?BBB>BB@@AFCCCCCCCCDDD?BBBB@C@@@C@@??C?C@@>ABBBBFBB?BCCBBB?DDAAAB?BBBBB=@???BBBBB3BB?BBBCCCAA=5:3;>>>;><@@CBC@BCFDC=B@B?AAA=BBAACCDCCCB@BBBAA=>>?ABBBB?A??;?@A?;;=A<>>AA7>=;;
@ATNG8:04603:07130
GATGGTAGATACTCGCTGATACACCCAGAAGATCAGGAACTCTAGAAGAATTCAGATTTTTTACACGAGAGTAAACGTAAAAGAAGGTTTTACAAGACTCACGTTAACAATATTGCAGCAGTACGCACACAATCGAAGCGCAGTAAGGATGGCTAGTGTAACTAGCAAGAATACCACGAAAGTAAGAAAAAGAAGTACGCTATTAACTATTAACGTACCTGTCTCTTCCGAGACGAATGAGTACGAGAGAGCACACGTGTCTACCATCGAGGTTGTAAAGTCT
+
//:;4;;;;=<<<<<<==;<<>@@A769B>A==>00+08===ABCC?:98:=@?>?>AAAB'??B>BA?@8777(37=9<<.<=5;5;;;0;CDAFCCBBB;:;=A<;;499=5<???@;69>=BBBB@@@=9;9?;>>?@DDBC=@;?;:29>B9:9BB>>::>00*/=;@@=<?9733(334544444$4:7<>>>==@==<=:==<>?B>AAA@@<@;;:@?A=A=??A>>00*0009::?A@>@>977<::?BBB=<<<<484<;37.3/3===<>BB@
@ATNG8:04612:07103
GATGGTAGCTCGCTGATGATATCTCCAGAAGATCAGGAACTCTAGAAGAATTCAGATTTTTAACACGAGAGTAAACGTAAAAAGAAGGTTTTACAAGACTCACGTTAACAATATTGCAGCAGTTCGCACACAATCGAAGCGCAGTAAGGATGGCTAGTGTAACTAGCAAGAATACCACGAAAGCAAGAAAAAGAAGTACGCTATTAACTATTAACGTACCTGTCTCTTCCGAAACGAATGAGTACTATAGACTATCTGAGACTACCATCGAGGTTGTAAAGTCT
+
8:<C@CCCGEECCBBBCCCCCCCCC@CBB@CCCCBB?B?CBCCBCC@CD>@=@AB@ABBB2A>AACBDCCCA@@999;;;::*;@;@9@@@7@BC@CCDBCCBBA<B?BB@BCC@BBBBCBCCBCCCCDCCB@CBBB?CCCCBC@@=@?BBC@BCBBCBAA>ACAA::68?;>;B:??99927<??===BC2BC@CBCBBC???=?<@AA?3949AABB?BBBBACE@B?ABA=ADDACABC@@@BBAABAAACCCBAAAABBBB?BBCA:97:=@@AA=AD@?
@ATNG8:04616:07097
GATGGTAGGCACTGCGCACACATCCCAGAAGATCAGGAACTCTAGAAGAATTCAGATTTTTAACACGAGAGTAAACGTAAAAAGAAGGTTTTACAAGACTCACGTTAACAATATTGCAGCAGTACGCACACAATCGAAGCGCAGTAAGGATGGCTAGTGTAACTAGCAAGAAATACCACGAAAGCAAGAAAAAGAAGTACGCTATTAACTATTAACGTACCTGTCTCTTCCGAAACGAATGAGTACGAGAGAGCACACGTGTCTACATCGAGGTTGTAAAGTCT
+
9;;C@CBB>AA5955>@@CCCCCDF>CBB>BBBCCCAC?AAGCCCD@BB@B@BCDBCECB5B?BBBBBBBBAAA9@@;;;;;*;B=A=AAA3@AA<9;9:9BBCC@C?CF@J<::;CBBCCCCBBCCDDCBA=@B;;6;?AABB??=@@;;:8:CBBCBCE?DCCC?=9:99*9?;6==333/3::7=====+;@=@@ABBA@??1817:=;5:7:AD@@>?B<<<<<9B:BBB=A9977@BABB@@BBDCCCBBAA::9BBD?B?AA?8:84949777.79:9
@ATNG8:04616:07131
GATGGTAGAGAGAGCTCTCTCATCGTACTCATTCGTTTGGAAGAGACAGGTACGTTAATAGTTAATAGCGTACTTCTTTTTTCTTGCTTTCGTGGTATTCTTGCTAGTTACACTAGCCATCCTTACTGCGCTTCGATTGTGTGCGTACTGCTTGCATATTGTTACGTGAGTCTTGTAAAACCTTCTTTTTACGTTTACTCTCGTTGTTAAAAATCTTGAATCTTCTAGAGTTCCTGATCTTCTGGGTGCGCTACATTCTCTCTATCGAGGTTGTAAAGTCT
+
///:69<;:::<<:>;990///9<:;;@A>==*0///)/4<6<====?@<@?;>:.4.44443:7445;;;:::2333333#3;6<;==6355;5473498)///9//(/889;BBB=>@?4:39=@998?B<AAAB358878:9:9;;552,2276650--(--23236777*..777.7.3.53333'37555)..3364--)-206666(,--,33.55845555555/3.3...33.38890...7667...477795777:9976<---77-----
@ATNG8:04621:07131
GATGGTAGCTCTGCTCTGACTCTCGTACTCATTCGTTTCGGAAGAGACAGGTACGTTAATAGTTAATAGCGTACTTCTTTTTCTTGCTTTCGTGGTATTCTTGCTAGTTACACTAGCCATCCTTACTGCGCTTCGATTGTGTGCGTACTGCTGCAATATTGTTAACGTGAGTCTTGTAAAACCTTCTTTTTACGTTTACTCTCGTGTTAAAAATCTGAATTCTTCTAGAGTTCCTGATCTTCTGGGCAGACTCTCACACGCCTACCATCGAGGTTGTAAAGTCT
+
@@CD@CABA==BBCBBCBDCCCCCBBCBCCBB@BCCC=BB?B@CDBBCCC@CCCCC@C@CCCC@CACCCCCCEHE@CBCCC5BB?B@@@8>?:;5;;;5;B6;;BBBC@BA@@BBBB=@AB@B@FECBBA@@?AA@@>AADDCCBBBCBCBABAEABBB@BE>@>AABBBDCCE?C<;<;.;>A?CBKKI5FECFC?CIGCCCEBBA>AAAA0A;;;CAB@CC@CCBBBCC?C@BBBBBD?BBCC>CCCCDCCCCCBBBCC@CCD?BBCCAA>A7::AB=BBCD
@ATNG8:04622:07119
GATGGTAGCTCGCTGATGATATCTCCAGAAATCAGGAACTCTAGAAGAATTCAGATTTTTAACACGAGAGTAAACGTAAAAAGAAGGTTTTACAAGACTCACGTTAACAATATTGCAGCAGTACGCACACAATCGAAGCGCAGTAAGGATGGCTAGTGTAACTAGCAAGAATACCTCGAAAGCAAGAAAAAGAAGTACGCTATTAACTATTAACGTACCTGTCTCTTCCGAACGAATGAGTACACACTCTCATATGACACTACATCGAGGTTGTAAAGTCT
+
CCBD=BBD@BCCE:9;JEECBBA@@<A@AA>ABBB?B?@@ACCCC@CC@C@CCCBBBBB3B?CCB?@?CCBBC=A@99999(9?;A>BBB:BCC?BBBBAAB??<?ABB?@>>:>AAB@@=>>>A@@@@;<5;AAC;>>><>>AA<A<A>@=@ABBBAAA<AAABBB>BB>BBB>BBBCC9AAB>CBCBC1A@<@@A?A@???<?:=;99/607<;;=8<@=>>>@;@=;;8;BB?BBAA@@999BBBBBCAAABCCBBBBBBBBCC@A>A>AABB>BBBA
@ATNG8:04586:07189
ATGGTAGCACGAGTCACTCATATCCAGAAGATCAGGAACTCTAGAAGAATTCAGATTTTTAACACGAGAGTAAACGTAAAAAGAAGGTTTTACAAGACTCACGTTAACAATATTGCAGCAGTACGCACACAATCGAAGCGCAGTAAGGTTGGCTAGTGTAACTAGCAAGAATACCACGAAAAGCAAGAAAAAGAAGTACGCTATTAACTATTAACGTACCTGTCTCTTCCGAAACGAATGAGTACCTCTCAGACGCTCGTCCTACCATCGAGGTTGTAAAAGTCT
+
///)4:<<AB?;;<996BB<::<9.49><AAA@@A<@8AB;9:CD?CB8;5;;::9949$48<<;<;:<<>>@9@=?>:::(9;:;9>?@2CDDADI;;9=;9:49.959>>B@@@@@ABCCCBBGC@A@DABCBC@C@@?B?>>;@<@<?;@A;;9@@@;;:::=B?==9943-3:3333&777/3A===+<<7=<=:544443=055?:?D;5559949999=;;79+//91---(----7::6;<;::;;<<<<:::?=>>>>@DA???18287877&3933
@ATNG8:04588:07178
GATGGTAGCTCACGTACGTCACACGTACTCATTCGTTTCGGAAGAGACAGGTACGTTAATAGTTAATAGCGTACTTCTTTTTCTTGCTTTCGTGGTATTCTTGCTAGTTACACTAGCCATCCTTACTGCGCTTCGATTGTGTGCGTACTGCTGCAATATTGTTAACGTGAGTCTTGTAAAACCTTCTTTTTACGTTTACTCTCGTGTTAAAAATCTGAATTCTTCTAGAGTTCCTGATCTTCTGGCTCTCGTAGACAGATACTACCATCGAGGTTGTAAAGTCT
+
45<<7=;@?GDCBBBB;9;CBBFDAAABCCCB?B;<;7;C?C@IABACHG@DCCBD@C@BBCE?B@BA@@EBBBC@AA@A@1?A;@@A@:@AAA?A@?9?A<???CBB>AABBBCAA?ADD?B?BBAAAB@?;?DBA6::@@@@@@?@A@A>>;=7;>>;<=8<8>??@@@@AD;@?ABB5B:=8<<<<;+<<;;;3;?>@AA??>>;>DHD/A?>>?5;5;=8=?@>??><A<@@AAAD=@??<????@?@@@AAAAAA???==:=>?AAA<@<???C:A;;<
@ATNG8:04593:07168
ATGTAGAGAGACTGTAGCGCACCCAGAAGATCAGGAACTCTAGAAGAATTCAGATTTTTAACACGAGAGTAAACGTAAAAAGAAGGTTTTACAAGACTCACGTTAACAATATTGCAGCAGTACGCACACAATCGAAGCGCAGTAAGGATGGCTAGTGTAACTAGCAAGAATACCACGAAAGCAAGAAAAAGAAGTACGCTATTAACTATTAACGTACCTGTCTCTTCCGAAACGAATGAGTACGTGTGCGACGTGTCTCCTACCATCGAGGTTGTAAAGTCTC
+
444:8::>====;;;===ABBCC>CCI@CCAAB@<@=ABBAA@@<>?9>8@@>BBCCA1B>BBA@A@C@???37349999):=8=;@@?2==>@DECCCDDCB@B?BB?CCC@CDDBBBCCECFDDDBBB@DCCC?BCBCCCCB@C@BBA>BBA@CCDF@CAAAAA?AA>AA@?BBBBB<BBB@BCDDD3BB?BB?@?BBB@<@<???@<@>AADBB?AA:::BB?A?BCC>BAA=AA@ACC@??BB>?>BBBCB==>B===925759::494557A4955--
@ATNG8:04608:07188
ATGGTAGGCGTGTGAGAGTCTGCCCAGAAGATCAGGAACTCTAGAAGAATTCAGATTTTTAACACGAGAGTAAACGTAAAAAGAAGGTTTTACAAGACTCACGTTAACAATATTGCAGCAGTACGCACACAATCGAAGCGCAGTAAGGATGGCTAGTGTAACTAGCAAGAATACCACGAAAGCAAGAAAAAGAAGTACGCTATTAACTATTAACGTACCTGTCTCTTCCGAAACGAATGAGTACCTCTCAGACGCTCGTCTACCATCGAGGTTGTAAAGTCT
+
;5526=>7;@;===<=BB?;;=>@7<=>7;?996A:>:BBBBA>A=;;.5.55?CCCCC+C?CCCBBBABAAA9=<77877$73-32889/:::6;;==@@?BB?A?BB?BCC?A===>??AA>>>B;;;@:====8=877:9<=<?<@AB@B999BBBB>@=====?BC7;@B6::373(777/3>;;;+@;7<==@@B?;:;><>=>A<@<@;;;?;;;;??@E<?=?;=.600)/;===BB<AABBCCB999A;;00000;?8=@@@6;788?;5==<<
@ATNG8:04609:07173
GATGGTAGTAGTACACTAGTCATACCAGAAGATCAGGAACTCTAGAAGAATTCAGATTTTTTAACACGAGAGTAAACGTAAAAAAGAAGGTTTTACAAGACTCACGTTAACAATATTGCAGCAGTACGCACACAATCGAAGCGCAGTAAGGATGGCTAGTGTAACTAGCAAGAATACCACGAAAGCAAGAAAAAGAAGTACGCTATTAACTATTAACGTACCTGTCTCTTCCGAAACGAATGATACGTGTGACGTACGTGAGCTACCATCGAGGTTGTAAAGTCT
+
4488394444::9<<?@@:964:9=7@;;8;ACA;;4:9996><<A;A@<C;@>@;;;;;;$:<B@BA@@BBB@B;=7999999$9=99499;0;<A:=??@=>9992:2:929445:9::;<>B@B;;;B@@@?A000:0000<<;?;@:@@?495<<<<>B9==?98853?6;>:433333(3884::===+=<8=444:;855052757726279::;9<<;;<<;7;688913334::::::;:<=>=FBBB@ABBCCA?==0-,96,,).)--33-2667
@ATNG8:04610:07177
GATGGTAGCGCACACATAGATACAGTACTCATTCGTTTCGGAAGAGACAGGTACGTTAATAGTTAATAGCGTACTTCTTTTTCTTGCTTTCGTGGTATTCTTGCTAGTTACACTAGCCATCCTTACTGCGCTTCGATTGTGTGCGTACTGCTGCAATATTGTTAACGTGAGTCTTGTAAACCTTCTTTTTACGTTTACTCTCGTGTTAAAAATCTGAATTCTTCTAGAGTTCCTGATCTTCTGGAGATACACATGATACTCTACCATCGAGGTTGTAAAGTCT
+
55::5:559:<AABB;99BA;;B9<9>A;;@@?ABBE=BA>A;@;>=>@A=C;;=?9@<;55=?C9;9C>>>>=@;==>>=,?G7;;BB<AC>>5?;;;@C79:>B@?;AAA@CBCC@CBB>A=AACCCAAB@DBBBALHBBBCCBB;;;@@?@?>@@@=@A;@:;:;AAACBB>@;:9.52525@@@@0>=>>@6@@@AAABB;;8:DDD1BBACA;@=9:49>:99@?:>8999999.4:;9>C@C@>CB=@@@CCCECCBB?BAAAAA>A@ABBF>DDCC
@ATNG8:04611:07142
GATGGTAGTATCTGCACACTCTGTCCAGAAGATCAGGAACTCTAGAAGAATTCAGATTTTTTAACACGAGAGTAAACGTAAAAAAGAAGGTTTTACAAGACTCACGTTAACAATATTGCAGCAGTACGCACACAATCGAAGCGCAGTAAGGATGGCTAGTGTAACTAGCAAGAATACCACGAAAGCAAGAAAAAGAAGTACGCTATTAACTATTAACGTACCTGTCTCTTCCGAAACGAATGAGTACACATCGTCGTGTCGTGCTACCATCGAGGTTGTAAAGTCT
+
99<C9>>BAABBBBBBBCBFDDC992<;;59E@@@B-0-0@@@BBB@BB@D@A@A<>>>>?&??ABECCCABCCC;@@;<<;;;%;4544555&5B?;@B>DDCCCC@D?BB@BBC@CBCCCCCDCCCBBBBBB?BD??>ABCCCCCD@D@CBB?BCCCCCCC?AACAAA?CC?A@A?BBBBB=BAA=ABCDD3CD?A?>>CCCCC>A?BAAA:>9<@BAA>ACBBABB?B?BBC>CCC=AACCCCCCBBBCBBBC???BCBBBBBB?BBBBCD?B@BBBA=CCBB
@ATNG8:04617:07168
GATGGTAGCGCATATCAGCGCAGCCCAGAAGATCAGGAACTCTAGAAGAATTCAGATTTTTAACACGAGAGTAAACGTAAAAAGAAGGTTTTACAAGACTCACGTTAACAATATTGCAGCAGTACGCACACAATCGAAGCGCAGTAAGGATGGCTAGTGTAACTAGCAAGAATACCACGAAAGCAAGAAAAAGAAGTACGCTATTATCTATTAACGTACCTGTCTCTTCCGAAACGAATGAGTACGATGAGAGAGCTCTCTCTACCATCGAAGGTTTGTAAAGTCT
+
9@>=8>554::@=AAB@?@A;;955)5<A8@@>>00,/7<<=;;:;2//)/177=:;>>>+@<CCCCBBCAA@@8ABCBBBB2CC=A5;;;-:>><@CDCCCA9910<==;>00,/::;ABBBCDDCABB;;9<IDD?C;;;B@@A?B=B<;6;B;:;CCC@BBB@@A@BB=AA@478999.999<>@?@?2=?<??@A=<<AB??>?=99299=>=?A>AAAA@B@;><<>>7;99:<7997797788888AA?>>;;9997754-----(-(--)-77945555
@ATNG8:04618:07180
GATGGTAGCGCACACATAGATACAGTACTCATTCGTTTCGGAAGAGACAGGTACGTTTAATAGTTAATAGACGTAACTTCTTTTTCTTTGCTTTCGTGGTATTCTTGCTAGTTACACTAGCCATCCTTACTGCGCTTCGATTGTGTGCGTACTGCTGCAATATTGTTAACGTGAGTCTTGTAAAAACCTTCTTTTTACGTTTACTCTCGTGTTAAAAATCTGAATTCTTCTAGAGTTCCTGATCTTCTGGTATGACTAGTGTACTACTACCATCGAGGTTGTAAAGTCT
+
//9;69;8<?=ABAABBGDCCAB@00//79/5.44/;.//,/4//////;5995559)5.5;44./4///--7--(-;3::<;;(///(444;)445=8=>@<>>7<<;?@B6:;BBBBBB<@@B?B?AAABBB@@;@BAB?BAAAB@@BBBBBBBCCC@A@A@CC?B>A@@@@@@AD;?99999'94=256?==+<@>==59===@?9966=<<@=0;>>9949;@A>;;;;:9>2:2:>@@@B>??E?BBAAAAAAACECBBBBBC;;8;<@@00+0+000>8>@A@
@ATNG8:04620:07142
GATGGTAGTGTCATATGAGAGTGTGTACTCATTCGTTTCGGAAGAGACAGGTACGTTAATAGTTAATAGCGTACTTCTTTTTCTTGCTTTCGTGGTATTCTTGCTAGTTACACTAGCCATCCTTACTGCGCTTCGATTGTGTGCGTACTGCTGCAATATTGTTAACGTGAGTCTTGTAAAACCTTCTTTCTACGTTTACTCTCGTGTTAAAAATCTGAATTCTTCTAGAGTTCCTGATCTTCTGGGATGTGTGCGCAGTGCCTACCATCGAGGTTGTAAAGTCT
+
@@C>?CCCCCCCBCCCDBBBCCCCCCCCCDBA>AAAA<BD?B@BBCCDDE@CCABABD@DCCC@FACDCCABBBC@CCEFF5CB?BBDI?DCCCACBC?BB=AAACBB@BCDFJBBB@DCC?B?CCDDAAAB=@@@A=ABCCCCCCCCCCCBBBB?BBB@CC?C?CCCCCCCBB@BBBBB;BAD>ABD>CCCDAA@>ADDCCCCCBB4::::*;CCAA?AACC?AACCBBB@D?CBBCCC@BBCC=B:;;;CCJCCCCCCC@CDC@BCCBBA>B>BBBD>D;;;
@ATNG8:04622:07150
ATGGTAGACACGTGTGCTCTCTCGTACTCATTCGTTTCGGAAGAGACAGGTACGTTAATAGTTAATAGCGTACTTCTTTTTTCTTGCTTTCGTGGTATTCTTGCTAGTTACACTAGCCATCCTTACTGCGCTTCGATTGTGTGCGTACTGCTGCAATATTGTTAACGTGAGTCTTGTAAAACCTTCTTTTTTACGTTTTACTCTCGTGTTAAAAAATCTGAGTTCTTCTAGAGTTCCTGATCTTCTGGACGACGCGCACTGACACTACCATCGAGGGTTGTAAAAGTCT
+
55:7;>CCCCB@@@@;>;<BACECBCDBBCB>B;;;/<C=B=BCBBBCC?ABBBB>B?AAAA6;6:ACDEDBBA<988797#794;BCC>BBBA<?8919=1::97;A=BBBBABCC@AAA>A?AAA><==>:=A>><>@AAAAA==>AAA>>;<:99838808<@@@@@@@@A<@<<<;-7)/)//////%/;7766-;?@BABB===6=>>=>(>58/5//(//(/<;9:::;>9=???==:>>A=A@==>A@B?@>=>>AB@@>959:9;///)/)/7777-7:A=
@ATNG8:04631:07164
GATGGTAGCGCATATCAGCGCAGCCAGAAGATCAGGAACTCATAGAAGAATTACATAGATTTTTTAACACGAGAGTAAACGTAAAAAGAAGGTTTTACAAGACTCACGTTAACAATATTGCAGCAGTACGCACACAATCGAAGCGCAGTAAGGATGGCTAGTGTAACTAGCAAGAATACCACGAAAAGCAATAAAAAGAAGTACGCTATTAACTATTAACGTACCTGTCTCTTCCGAAACGAATGAGTACTATGTAGAGCTCTATACTACCATCGAGGTTGTAAAGTCT
+
////)//4::?<555;999<665>8::<555595/)/)/:///<::58825(----,,666668#,(,----77//3:1:943333$3:5;8<<<1===9====<;;@B=@>BC7@BB@BBBECCCCCCCBBACCC@BB??<?BBABB>@>AACCC?AABCBBBB@BBCBBB>>>9?@@;>?9999+9=>9;>???/>A;A565>@<?A38.5;;;2805>BBB?BBA@@CBAD@CCD=CCC?CCCBAABBBBAABCCBBAA@C@@ABBB?BCFA>>:=8=>>>8BBAA
@ATNG8:04632:07181
GATGGTAGCTATACGTATATCTATGTACTCATTCGTTTCGGAAGAGACAGGTACGTTAATAGTTAATAGCGTACTTCTTTTTCTTGCTTCGTGGTATTCTTCTAGTTACACTAGCCATCCTTACTGCGCTTCGATTGTGTGCGTACTGCTGCAATATTTGTTAACGTGAGTCTTTGTAAAACCTTCTTTTTACGTTTACTCTCGTGTTAAAAATCTGAATTCTTCTAGAGTTCCTGATCTTCTGGATAGCGACGCGATATACTACCATCGAGGTTGTAAAGTCT
+
4549.4<<<B;;;666?:;6>>;;BC>>CCAA=ABBA=AC?A=AADCC;;:;BAAC:;8;@CC<A:<BBCCA@88333333$334933,3::?2:53-3;28::<;7::333:998///(/(///333996;822+2522266::>?977<7718556(56-547555622255,56666+605055===*559;<07...553555+2222$2599=3937727999999596::5333)./926576777969255;;;55/737/////373555;19986
@ATNG8:04588:07233
GATGGTAGTGTGTCTCTGAGAGTAGTACTCATTCGTTTCGGAAGAGACAGGTACGTTAATAGTTAATATCGTACTTCTTTTTTCTTGCTTTCGTGGTATTCTTGCTAGTTACACTAGCCATCCTTACTGCTCTTCGATTGTGTGCGTACTGCTGCAATATTGTTAACGTGAGTCTTGTAAAACCTTCTTTTTACGTTTACTCTCGTGTTAAAAATCTGAATTCTTCTAGAGTTCCTGATCTTCTGGATAGCGACGCGATATACTACATCGAGGTTGTAAAGTCT
+
8<<<7;;BCCCBBB@@@BBBBGCHCECGCCA@=@AAA<AD@D@BBBBEHH@CCCBB@C?BCCC@CABBBCBBA:;599::;:#9949:<<4;;;><@@@A@C?BBC@@B@BBAFCBBG@CDC?C@CLBBBCCFAC;;;@CDCCCBBBB@@;::::>:?AB?BC?B:99BB@<ADD=<;?;@0?=B;AACC@0B@:;<7;BCCCCCBBBACDDD5BAA::8;=AA?;;;BBAA?B=A@@;;:9999;@@@B@@99:99A@@???AABBA??99499>A=@8A000
@ATNG8:04590:07206
GATGGTAGACACGTGTGCTCTCTCGTACTCATTCGTTTCGGAAGAGACAGGTACGTTAATAGTTAATAGCGTACTTCTTTTTCTTGCTTTCGTGGTATTCTTGCTAGTTACACTAGCCATCCTTACTGCGCTTCGATTGTGTGCGTACTGCTGCAATATTGTTAACGTGAGTCTTGTAAACCTTCTTTTTACGTTTACTCTCGTGTTAAAAATCTGAATTCTTCTAGAGTTCCTGATCTTCTGGACGACGCGCACTGACACTACCATCGAGGTTGTAAAGTCT
+
///85:;=@BBCCCC@;;6CCCCCBBBBBCAA?ACCC=ED@A?ACBBBCC@BBBBB@B?CCBC@C>A@BBBBC@@9?>888'8=4=@BB=BCCC@@@??BB8:::A@A:==BACBBB@BBB?C?AB>A?;;;5;?@@<???>>>@>>>;;;;;;>;755;AD:<:;AA888;>=17665,26;7>>AAA.<<<<?6<;>>@>;77816566)5///5.55995;<<<7793:3:=>?>>:>;;5;??>?>>;;;;;;ACA>>>@;;;;;;;5;5;;==4=>>;
@ATNG8:04593:07229
GATGGTAGTGTCATATGAGAGTGTGTACTCATTCGTTTCGGAAGAGACAGGTACGTTAATAGTTAATAGCGTACTTCTTTTTCTTGTCTTTCGTGGTATTCTTGCTAGTTACACTAGCCATCCTTACTGCGCTTCGATTGTGTGCGTACTGCTGCAATATTGTTAACGTGAGTCTTGTAAAACCTTCTTTTTACGTTTACTCTCGTGTTAAAAATCTGAATTCTTCTAGAGTTCCTGATCTTCTGGGATGTGTGCGCAGTGCCTACCATCGAGGTTGTAAAGTCT
+
@?C>;>>CCABBBCCCCBCBCCFHECBCCDCA=A9:944@5:;?<BBCCCACECAA?A@BCBD@C@CDCCCCCDC@C@AAA0>>;000@>8>;==:=<?9=B=@@?BAC?CGGCDBCCACBB?B@CDGC@BAA;@@BB>BBCCCCCGCCCCFCBBB?EAA<AC@C@CCCBBCCBA;@;;;;.;>C@CCCCC5CBABB=BCCDCDCAAA4;;;;*;BCBC@CACC@CDDBBBB@C@CBCCCC@CBCE>C@@@@CCCECCDCCC@CBC@BCCC@@=@?AABB<BA@@
@ATNG8:04602:07227
GATGGTAGCACGACACGACGATGTGTACTCATTCGTTTCGGAAGAGACAGGTACGTTAATAGTTAATAGCGTACTTCTTTTTCTTGCTTTCGTGGTATTCTTGCTAGTTACACTAGCCATCCTTACTGCGCTTCGATTGTGTGCGTACTGCTGCAATATTGTTAACGTGAGTCTTGTAAAACCTTCTTTTTACGTTTACTCTCGTGTTAAAAATCTGAATTCTTCTAGAGTTCCTGATCTTCTGGGATGTGTGCGCAGTGCCTACCATCGAGGTTGTAAAGTCT
+
00;;:;;??BABBBCBBCB9;=GCEBBCDDBB?B@@@:BB@C@CCCCDBB?BCEDC?C?BBBC?C?BBCBBBCBB?@??>?1?CABBBB=B@@@@BCB@BB=??ABBB?BAAABBBB>ABA>A>BCCB@@==:8>AA;?>A@???>>>AA@<<<<;>>>;;;7;;ADA<>>AAA;A>>>=2<8<89:999)9=667,8==>?@A<==07878(8==?A<A<AA<AAAA>>><@<@AAAAA:;9994;///===A@@@>>?A<AAA;A@@@@@:=7=AAB9A<;;
@ATNG8:04604:07233
GATGGTAGTACATGATAGACGACACCAGAAGATCAGGAACTCTAGAAGAATTCAGATTTTTAACACGAGAGTAAACGTAAAAGAAGGTTTACAAGACTCACGTTAACAATATTGCAGCAGTACGCACACAATCGAAGCGCAGTAAGGATGGCTAGTGTAACTAGCAAGAATACCACGAAAGCAAGAAAAAGAAGTACGCTATTAACTATTAACGTACCTGTCTCTTCCGAAACGAATGAGTACCTCTCAGACGCTCGTCCTACCATCGATGTTGTAAAGTCT
+
<=9:.488556>>=BC;:9C@@ACB?CBB>BBBBAA=A;A?@@?AC;:;7;?ABCCCFFF1@?AA@BBBBA@@B9@A;;;;.4;39.44)5:;6<666<@@@B?B?BB4;;;4:;?9<@@>>@;::=>=?:?@@B=B;;@@@@<7<8@;;;;=@==BCC@CCBBBB8:;?CCB>?@CCA9A99299999(9?;@@@@998@C?C677BB8;57:..-(-7579<<383444(444.388:4558;?>=<;<>33/6;//)0//)/98692/.2./.;0?:??
@ATNG8:04618:07230
GATGGTAGCATCATGCATATCTCACAGAAGATCAGGAACTCTAGAAGAATTCAGATTTTTAACACGAGAGTAAACGTAAAAAGAAGGTTTTACAAGACTCACGTTAACAATATTGCAGCAGTACGCACACAATCGAAGCGCAGTAAGGATGGCTAGTGTAACTAGCAAGAATACCACGAAAGCAAGAAAAAGAAGTACGCTATTAACTATTAACGTACCTGTCTCTTCCGAAACGAATGAGTACTGCGTCTCACTCTCGCCTACCATCGAGGTTGTAAAGTCT
+
ABFC?BB::56=::://///--/////;7:ABBBB>B>BBDDDDC?BB?C?AAABADDC2B?BAABBBBBA@>6<;9;;;;$:;7;455505@<?=CCCDDCCE>A>??>?EF?CBCCCCCCCBBBCCCCC?BB??<@ABCBCCC?B?BCC@CCCCCBBA=ACCCCC@AA>ABB<?@BCC;???=?DFDC/CC@A@@ADCCB@<@<@@??<?<@ACAA>ABAAABB>A>ABB>BBC>AAACCCC@9:8<<00///6883405<=8=>>;;;6:58>?A=BB?@
@ATNG8:04624:07197
ATGGTAGACACGTGTGCTCTCTCGTACTCATTCGTTTCGGAAGAGACAGGTACGTTAATAGTTAATAGCGTACTTCTTTTTCTTGCTTTCGTGGTATTCTTGCTAGTTACACTAGCCATCCTTACTGCGCTTCGATTGTGTGCGTACTGCTGCAATATTGTTAACGTGAGTCTTGTAAAACCTTCTTTTTACGTTTACTCTCGTGTTAAAAATCTGAATTCTTACTAGAGTTCCTGATCTTCTGGAGATATCATCAGCGAGCTACCATCGAGGTTGTAAAGTCT
+
:;;7;;@CCB@A:@@;>;>B>BCEBAA@BBB?BAJH>CC@C@CBA@@A@=;;;AA=A<??BC@C?AACCBBABB8AC>?>+;?9BAAB<BBCC?@???@@=@?=<;=19978@@BB?BBD?D?BBEB;;;=;>>>>6;;;;>=;;;>>A@>>>?:===:>>8=8;;;==>A>>:>>>?>6?;A999888(8::::/:788>===:;6:>@=.9?@@95959>//////=AB=D8=>=A>><>@@=B???;;;@DEB@@@???===:=>?A;;7;:=BCF:A@>>
@ATNG8:04626:07193
GATGGTAGCTCACGTACGTCACACGTACTCATTCGTTTCGGAAGAGACAGGTACGTTAATAGTTAATAGCGTACTTCTTTTTCTTGCTTTCGTGGTATTCTTGCTAGTTACACTAGCCATCCTTACTGCGCTTCGATTGTGCGCGTACTGCTGCAATATTGTTAACGTGAGTCTTGTAAAACCTTCTTTTTACGTTTACTCTCGTGTTAAAAAATCTGAATTCTTCTAGAGTTCCTGATCTTCTGGTCTACTACACTGTACTCTACCATCGAGGTTGTAAAGTCT
+
<>?<=ADC?B<BBAAC@;;9@A@@@@AAA@@@=A;;;0;D>B@CDCFFGFACBC;;8;@BBCC@D>B@@ACCCCC@@A??=.??<ABDE>CCCC?CBA=??5:9@AAA?BBBCABAE?BBB?C<??CBBBBB?>>=A8<<===<=>>==>BA888=>>>=CC=B7::@AA?;:87;9999,94;4<AAAA/A?;;;3;===??A@??;ADADD)C;;;B<@<>?=ACDA====D=AA?@@@<@@A:=>>??>?899;;ABAA@@AB688>=@@=B8<:::0:==<
@ATNG8:04629:07226
GATGGTAGTGTGTCTCTGAGAGTAGTACTCATTCGTTTCGGAAGAGACAGGTACGTTAATAGTTAATAGCGTACTTCTTTTTCTTGCTTTCGTGGTATTCTTGCTAGTTACACTAGCCATCCTTACTGCGCTTCGATTGTGTGCGTACTGCTGCAATATTGTTAACGTGAGTCTTGTAAAACCTTCTTTTTCGTTTACTCTCGTGTTAAAAATCTGAATTCTTCTAGAGTTCCTGATCTTCTGGGATGTGTGCGCAGTGCCTACCATCGAGGTTGTAAAGTCT
+
::::7;<ADCAA<CBBBCCAAABBCGCDCBBBABCCD?CC@C?BCCCCCC@BBBCC@C@CCCD@C@ECCCCEECD?CCDDD3BB@BCBB=BBAA?ADC?CD?@@BCBB?BCDCCBBB@CCC?B?CCCB?@?@=?ACC@CCCCCBBBCBBCDCBBB@BCC@DD?C@CCCBCBBBB>C;;;;6;@C>;<<;;*;AA@<ACCCCBCCCB=A@@@0?ABBA?C>AA=??BEBBC@C=@?BCCB@B@AA;AA@@@DCDCCCCCCD@CCC?AAA@@@=@=@@@@;AA??
@ATNG8:04631:07223
GATGGTAGATACTCGCTGATACACCCAGAAGATCAGGAACTCTAGAAGAATTCAGATTTTTAACACGAGAGTAAACGTAAAAGAAGGTTTACAAGACTCACGTTAACAATATTGCAGCAGTACGCACACAATCGAAGCGCAGTAAGGATGGCTAGTGTAACTAGCAAGAATACCACGAAAGCAAGAAAAAGAAGTACGCTATTAACTATTAACGTACCTGTCTCTTCCGAAACGAATGAGTACACATCGTCGTGTCGTGCTACCATCGAGGTTGTAAAGTCT
+
95::5;<BACCCCA@@BBCGCCCCC=CCB?BBBBCC@D@CCCC@@A@FC@C@BBA@@@@@2A=ABC???BAAAB;@@;;;;.5?;>.99,5;@6@C?BB@?CC@D@BB?CBB@BCDCEDEBCBDCABA;;7;CAA>ACCDBAAA<@=@BD@CCCCCCAD@BEBBBB?CC?BCC@BB@?>8<77/8899:(9?;????ACC=>:=8<<;;5;=A>BBB?BCCBBBC=@=?CC>ABA?BBDCFCACGCCBCBCC???@>>=BBBB@BA??@>6=9>@=?9BBBB
@ATNG8:04632:07210
GATGGTAGATATATGCACGCTCTACCAGAAGATCAGGAACTCTAGAAGAATTCAGATTTTTAACACGAGAGTAAACGTAAAAAGAAGGTTTTACAAGACTCACGTTAACAATATTGCAGCAGTACGCACACAATCGAAGCGCAGTAAGGATGGCTAGTGTAACTAGCAAGAATACCACGAAAGCAAGAAAAAGAAGTACGCTATTAACTATTAACGTACCTGTCTCTTCCGAAACGAATGAGTACGAGAGAGCACACGTGTCTACCATCGAGGTTGTAAAGTCT
+
995505<<<ADB@@@;@?AACCCCC@BCC?AACBAA?AAGDCCBBB@BC@E@BBAAACBC2A>BBBBCBA@@??5=>?@@@@,@A=@5;;;-;CF@CCCCCCCAA=@@@@=@DD@BBBBCDCCABBCBBB@@?ACCCACBAACCCC@C@C@?>@CCCCCCC?AAABBC@BB@???>BABBC=A??9<>>@@2@@>BBB???DAA>A>A=;;6;:>?CBB?BCBBABA@DADDC>CCD>?@?CCCBBBBBBBBBBBAAACBBBBDD@B;;;==:>=?>>E:>=>>
@ATNG8:04584:07244
GATGGTAGGAGACACGTCGCACACGTACTCATTCGTTTCGGAAGAGACAGGTACGTTAATTAGTTAATAGCGTACTTCTTTTTCTTGCTTTTCGTGGTATTCTTGCTAGTTACACTAGCCATCCTTACTGCGCTTCGATTGTGTGCGTACTGCTGCAATATTGTTAACGTGAGTCTTGTAAAACCTTTCTTTTTACGTTTAACTCTTCGTGTTTAAAAATCTTGAATTCTTACTAGAGTTCCTGATCTTCTGGGCTGCGCTGATATGCGCTACCATCGAGGTTGTAAAGTCT
+
59?<9@;@;@A?<<<655;;>;;;==<<;@@@<666@6>=6;4555;;;=9<<///27)0)//:)/)/998::::<7;:;;;)336;3333&3:885::949=49???::69;;;@?@@=;@<?B<@?A::88879<<<;><==>@;==<>?<766=9==A9==:?2889899878*//555)5(//(23:8:)75777(/(/...(.35222).<::'7./).626,55(./.535;>;@<??=<<?58888.8///5865//////8888;088;=;;4;5558918///
@ATNG8:04604:07248
GATGGTAGATATATGCACGCTCTACCAGAAGTCAGGAATCTAGAAGAATTCAGATTTTTAATCACGAGAGTAAACGTAAAAAGAAGGTTTTAACAAGATCTCACGTTAACAATATTGACAGCATGTACGCACACAATCGAAGCGCAGTAAGGATGGCTAGTGTAAACTAGCTAGAAATACCACGAAAAGCAAGAAAAAGAAGTACGACTATTTAACTATTTAAACGTACCTGTCTCTTCCGAAACGAATGAGTACTACTCTCAGAGACACACTACCATCGAGGTTGTAAAGTCT
+
BAAA@CCAABC>A?@;@==ABBB<<8<>C@?CCCC:;69;@995.5>496;<999<;;$/)//777;544444)4944444$44.43888&4.4;6<95489=889.3.3:46//(---577-////88=<9=39/3:=A<A>??;:9<18.5<?8:@????999)8@?????787,3??<AA<><;.97717::::*8<6///5/557222'569527=(65'5557719777<<>6;6799/9;;6;;<<>>9999=>??899@???@@AA??<?BCCAA>=6878A488B?
@ATNG8:04616:07249
GATGGTAGAGAGAGCTCTCTCATCGTACTCATTCGTTTCGGAAGAGACAGGTACGTTAATAGTTAATAGCGTACTTCTTTTTCTTGCTTTCGTGGTATTCTTGCTAGTTACACTAGCCATCCTTACTGCGCTTCGATTGTGTGCGTACTGCTGCAATATTGTTAACGTGAGTCTTGTAAAACTTTCTTTTTACGTTTACTCTCGTGTTAAAAATCTGAATTCTTCTAGAGTTCCTGATCTTCTGGGCTGCGCTGATATGCGTCATCGAGGTTGTAAAGTCT
+
BCBB@BCCBB<;;A>966>=@@D;;;@??CBA?ACCJ>DD?C@CBBBCCC?BACCB=@?ABBC?C@BCBBBC@>@:9:999$8849999(7A;;5:BA>AB<?:;:AA@BBCBBB??>?AA=A?BBBBA?<;=BBA@:==>>>>>AB=>>>;;;B7;:@=@@<><>BA@???AA579<<<-<=D7>=AAA/AADDD7@???AA@@??5;:::+:888D<?<?B<@@@?>=>8=9=@=?;;1//66.6///<:;:>>>>AA???BAAA==:==B===8=?;;
@ATNG8:04618:07244
GATGGTAGGCGACATACATACGCGCCAGAAGATCAGGAACTCTAGAAGAATTCAGATTTTTAACACGAGAGTAAACGTAAAAAGAAGGTTTTACAAGACTCACGTTAACAATATTGCAGCAGTACGCACACAATCGAAGCGCAGTAAGGATGGCTAGTGTAACTAGCAAGAATACCACGAAAGCAAGAAAAAGAAGTACGCTATTAACTATTAACGTACCTGTCTCTTCCGAAACGAATGAGTACTGCGTCTCACTCTCGCCTACCATCGAGGTTGTAAAGTCT
+
//8837773/55:>=@=B<<;;?@A<ADD?ABCCBB>B7::>>A@B<@@<?;:A666@??+<7<<666<>@?@D7=999999$49.52555&5>>9@A>BCCCEC@C?BB@CCB@B;;:@?@@BCC=B=>@@<@===<;;;@=6599B299G@GDDBB????BB9:;B6:9>9:98<;788-3771;;>;>);;689;;8:<<A=@;><<<8=8<7:55.9=9:=>:7:8<<<6<;;7>>>BAAA@C?>>>>>:::<<<;;7;883333333-35333:3<<==
@ATNG8:04627:07246
GATGGTAGCATCATGCATATCTCACCAGAAGATCAGGAACTCTAGAAGAATTCAGATTTTTAACACGAGAGTAAACGTAAAATAAGGTTTTACAAGACTCACGTTAACAATATTGCAGCAGTACGCACACAATCGAAGCGCAGTAAGGATGGCTAGTGTAACTAGCAAGAATACCACGAAAGCAAGAAAAAGAAGTACGCTATTAACTATTAACGTACCTGTCTCTTCCGAAACGAATGAGTACCTCTCAGACGCTCGTCCTACCATCGAGGTTGTAAAGTCT
+
???B?BDCCCDBBBBBBCCBBDGCCAFCCBCCB@>@=@=?A>@BBB@CC@C@CCC@@@@@.@:@ACAA@@@:99+99;;>=09A=B?C?C2BBD?BBCCBB>:;6;>BB@CIF@CBCCDCCH:;;CBBCCL@BC@@=@@AABA@A=B=@@B?ACC@CB>><>>??BC@CB?BA@<@@BCC<C=>9?@@>@2@@>ACCCCC;=>;?;<<;;/818>A@@>@C:99BB@B>BBD=CBB?>>?CCBB?AAB???ABBB=B=<<86722777222491559<5<:::
@ATNG8:04639:07070
GATGGTAGATACTCGCTGATACACCCAGAAGATCAGGAACTCTAGAAGAATTCAGATTTTTAACACGAGAGTAAACGTAAAAAGAAGGTTTTACAAGACTCACGTTAACAATATTGCAGCAGTACGCACACAATCGAAGCGCAGTAAGGATGGCTAGTGTAACTAGCAAGAATACCACGAAAGCAAGAAAAAGAAGTACGCTATTAACTATTAACGTACCTGTCTCTTCCGAAACGAATGAGTACACACTCTCATATGACACTACCATCGAGGTTGTAAAGTCT
+
:;@A>BCAAABCDA=BCCCCCCBBB>BCCACCCBBB?B@CCCBCCF>@@::8:BBBBCCC3C@BC@??A@@??<599;;::9':B9><ADD;CBB@BFCFCCCBB?B@@@<@@A=@BBCBBCCCCBCCCCA@>@BBB>@@CBBB??=@@CCC?BCBCBBCB@DA@A??8::>ABA>@@@??8=;;6=@AAA/?@9>>ACBBBAB7;7;>=@6;7;CDBB?BC;;;AC@C?BBK?D;;99CBAA@CCBBBCCAAAAAABBCBABBB?A@@@;;6=587=?9=???
@ATNG8:04644:07088
GATGGTAGTCTCAGATAGTCTATAGTACTCATTCGTTTCGGAAGAGACAGGTACGTTAATAGTTAATAGCGTACTTCTTTTTCTTGCTTTCGTGGTATTCTTGCTAGTTACACTAGCCATCCTTACTGCGCTTCGATTGTGTGCGTACTGCTGCAATATTGTTAACGTGAGTCTTGTAAAACCTTCTTTTTACGTTTACTCTCGTGTTAAAAATCTGAATTCTTCTAGAGTTCCTGATCTTCTGGATAGCGACGCGATATACTACCATCGAGGTTGTAAAGTCT
+
=@@A?CBBBBB<===@DDABACBBBC;55;5:.49=93;==C=@>=:559.55555059>A=C<C@@@@;:445<055=<<'44.489909:55.5;:5::7;>?@@C@DDCCCBA@=ACC7;:;CBABA;;:;BCC?CCCCCD@@@@@@@A@AA<;:9;>?<@>BDBBBB@CB@<<<<@4@;@=9:;;<*<;;;;099>9;;;555.5555$44:99.5.5939D@@?BB4969@@@@A=?@A;ACBBBBBBBA;;:BA>>>@?:=<;<77-7133:<*4995
@ATNG8:04646:07067
GATGGTAGAGTATCATGTGTATCTCCAGAAGATCAGGAACTCTAGAAGAATTCAGATTTTTAACACGAGAGTAAACGTAAAAAGAAGGTTTTACAAGACTCACGTTAACAATATTGCAGCAGTACGCACACAATCGAAGCGCAGTAAGGATGGCTAGTGTAACTAGCAAGAATACCACGAAAGCAAGAAAAAGAAGTACGCTATTAACTATTAAACGTACCTGTCTCTTCCGAAACGAATGAGTACACACCTCTCATATGACACTACCATCGAGGTTGTAAAGTCT
+
/;:;;B=DBCBBCBBBBBDDCCBCCACCB?BCCC@@?A?CBBBBBC@DC@B>BBABCCCC5C@DC@AABABBHD=BB;;;;;*;@>@>BBB7BBB>BCCCCBCDD?A?BB?BBA@BBBBCCCBB@@ACDCCCACCBB>BBBB@A::7;@CBB@BBBBB;;;?BBBB;;69>8<@@:==:::,8AA<ADCCC3AA>BBDBBBCA@=@=@?@A399,9=CBB@BBAA@CCGH?DBM>CBA?ABCDC?@?CBB?AAABBBCCBBBBBB@@=???AAA<@8<<==5@@@@
@ATNG8:04634:07090
GATGGTAGTGTGTCTCTGAGAGTAGTACTCATTCGTTTCGGAAGAGACAGGTACGTTAATAGTTAATAGCGTACTTCTTTTTCTTGCTTTCGTGGTATTCTTGCTAGTTACACTAGCCATCCTTACTGCGCTTCGATTGTGTGCGTACTGCTGCAATATTGTTAACGTGAGTCTTGTAAAACCTTCTTTTTACGTTTACTCTCGTGTTAAAAATCTGAATTCTTCTAGAGTTCCTGATCTTCTGGGATGTGTGCGCAGTGCCTACCATCGAGGTTGTAAAGTCT
+
88//+/9=;<5655555;9666666A655;54.5<<<7>>?B?BCCCCCCADCEBCAC@DDBB9;8;ABBBAA<C?BBDCC5BC@HCCC=BC;;9;AC@AB?BDCCCC@CCCCCCA@>@BB?B@CBBBAA@B?B@@@=ACBBBCCBBBDCCCC;;7;BB?BC@CABBBCCCCAA?E;;;;.;>A>@A@@@0@CBBC>CIEEDGFCBB5;;;;*;BBBB@C@CB@DCDEBBB?@?ADDDCC@DCMI;<<CABBBBBAABB;;8;CC@BBBC<;6;>AAAE=D?@?
@ATNG8:04635:07113
GATGGTAGCGCGACGAGCGTAGACCCAGAAGATCAGGAACTCTAGAAGAATTCAGATTTTTAACACGAGAGTAAACGTAAAAAGAAGGTTTTACAAGACTCACGTTAACAATATTGCAGCAGTACGCACACAATCGAAGCGCAGTAAGGATGGCTAGTGTAACTAGCAAGAATACCACGAAAAGCAAGAAAAAGAAGTACGCTATTAACTATTAACGTACCTGTCTCTTCCGAAACGAATGAGTACGATGAGAGAGCTCTCTCTACCATCGAGGTTGTAAAGTCT
+
=@@??BACCA??BBBBBBBBAAA@@:ACCACCCCBA>A<ABBBBBB@BC@CAEDB>??>>.=<@@ABBAAC??=7<>=?@AA0>D>C?BCC<CHC@CCBBCCCCC?A<A@<@CC?A@AACDDEDBBCCCBBB?CCBB>AABABBBB>C@BAA>ACBBBBCC?BACAAA?AA?BBB=>>::::+:::3:>>>>.@@=BBBBCCB?@<?7;;>>8=8=>A@@>@CBBBBB?A=?@=6=::39@@@BBBBBBBBBBBBB?@@@A=>>?@<A@??@B<A<@>==7=A??
@ATNG8:04646:07128
GATGGTAGAGTACAGTGTAGTAGACCAGAAGATCAGGAACTCTAGAAGAATTCAGATTTTTAACACGAGAGTAAACGTAAAAAGAAGGTTTTACAAGACTCACGTTAACAATATTGCAGCAGTACGCACACAATCGAAGCGCAGTAAGGATGGCTAGTGTAACTAGCAAGAATACCACGAAAAGCAAGAAAAAGAAGTACGCTATTAACTATTAACGTACCTGTCTCTTCCGAAACGAATGAGTACGTGTGACGTACGTGAGCTACCATCGAGGTTGTAAAGTCT
+
::;<<@DBABBBB696====@DCCC@CCCACBB;;;?B@CCC@A?C@FD?A?@?::5BBB1C?CCAABCBB??>8<??>===,=>;=2:::&9<A?CABAAA@EHADABB?BCC@C@@ABDCCCBBCCCCCC@CABB?AAAAACBB?B@CBB?BCCCCDBC?BCCBBC?AA>ACC=A?8889*9<<89:999(:><ABEEDCA;;1818=<<5;6;@AAB?BCBABFF?B>ADE@CAB?BBCCBBBC?@?:;;BCBBCBBBBBB?@<@@?@BC>A<>755,7=>?
@ATNG8:04635:07174
GATGGTAGTCTCAGATAGTCTATAGTACTCATTCGTTTCGGAAGAGACAGGTACGTTAATAGTTAATAGCGTACTTCTTTTTCTTGCTTTCGTGGTATTCTTGCTAGTTACACTAGCCATCCTCACTGCGCTTCGATTGTGTGCGTACTGCTGCAATATTGTTAACGTGAGTCTTGTAAACCTTCTTTTTACGTTTACTCTCGTGTTAAAAATCTGAATTCTTCTAGAGTTCCTGATCTTCTGGAGATACACATGATACTCTACCATCGAGGTTGTAAAAGTCT
+
>;5;29<545=<59599:9;;;;>>>>>>;;;7;===8>?<@<?BCCDAC99/;<<7<,////)55;;;==<444544444$44.4994)//--(---(-72//5;<<7<=B>@@AA=ABCACCBBA@A@@C@@@AB<AABBBBA::9@@?:99A>@9945@;=8=>>;;<>=<7:555)57<7;<<<<+<>>@D=CBAA@?>999.9999'99:9@<@49949==??@@2909<<<<>:5568;;;=<@>@@955<<@>?@@?>?BBA??9<833377(9:>?
@ATNG8:02672:06443
GATGTAGGTGCACATGAGTGTATCCAGAAGATCAGGAACTCTAGAAGAATTCAGATTTTTAACACGAGAGTAAACGTAAAAAGAAGGTTTTACAAGACTCACGTTAACAATTTTGCAGCAGTACGCACACAATCGAAGCGCAGTAAGGATGGCTAGTGTAACTAGCAAGAATACCACGAAAGCAAGAAAAAGAAGTACGCTATTAACTATTAACGTACCTGTCTCTTCCGAAACGAATGAGTACGAGAGTCAGAGCAGAGCTACCATCGAGGTTGTAAAGTCT
+
CDCB@CCGEA@@CCFDDEGCCBBB@CCC@DCCB997:?ACCCCCC@BB@B@CBBA@AAA0A=ABCCCCCCCCC=B@:::::*;C>C=@@@9@CB?BBBCCBD@@?@>AA=AAA9BBBCFCBCDCCCCCCBB@CCCC@CCCCBBBB?B@C@??@CCBBBBB@FCBBBB?BB?BBB999DDD>A>><>BBBB3BD>A:::FECCE?><>>>?9=9=@CBB@BDBBBCB@B@DCD=CCC?BBBBCCABBBBBBABBBBABCCCCCAA=AB@@@B9?8;;::/@@@@
@ATNG8:02681:06418
GATGGTAGTGGTGTCTCTGAGAGTAGTACTCATTCGTTTCGGAAGAGACAGGTACGTTAATAGTTAATAGCGTACTTCTTTTTCTTGCTTTCGTGGTATTCTTGCTAGTTACACTAGCCATCCTTACTGCGCTTCGATTGTGTGCGTACTGCTGCAATATTGTTAACGTGAGTCTTGTAAAACCTTCTTTTTACGTTTACTCTCGTGTTAAAAATCTGAATTCTTCTAGAGTTCCTGATCTTCTGGACGACGCGCACTGACACTACCATCGAGGTTGTAAAGTCT
+
////)/////)49995559;;:<@@BAA@@@:;69>A@5>?:>;??@BBBC@;:6C@:>9@<;;:?:>A<;;;;>=99;;;;(9<7:9;;3===@:@=<659199AABG@CDHAAABB>ABC>B>BDEBAC<;5;;BA=ABACBBACCDBBBCCBB@BBB@BB@B?AAACBBBCB>A;;;;.;=A=;;;;;*;;;;;0;BBBBBB;::ACCCC3C@@::6;?CB@BCEECCCAB?@@@CAA7;;><=@00000AA::99BC=>B==:ABCCCB?BAB==>495@@
@ATNG8:02657:06495
GATGGTAGTGCGTGAGAGAGAGACCCAGAAGATCAGGAATCTAGGAAGAATTCAGATTTTTAACACGAGAGTAAACGTAAAAAGAAGGTTTTACAAGACTCACGTTAACAATATTGCAGCAGTACGCACACAATCGAAGCGCAGTAAAGGATGGCTAGTGTAACTAGCAAGAATACCACGAAAGCAAGAAAAAGAAGTACGACTATTAACTATTAACGTACCTGTCTACTTCCGAAACGAATGAGTAACTGTATCTATGTGTGCGCTACCATCGAGGTTGTAAAAGTCT
+
45=>8<<CB@@A6;9@@B@@AC:;:)5557<;56<<8:3<65--(-(-6060/3333333$328:;88888BBA9;<77777'88238899/88=488=998888294697>9:7:>98;=///8888;;;?:>;;:4::7==:688,89==>:@@;;;@@@=BCCB:959@;;<8155766.622+28888(55,5=A===?>88/87<8888<7<898808866///95;59;>19880777855/5822266977733:>99;685-57777=6:/55667'2622
@ATNG8:02665:06495
GATGGTAGCACGAGTCACTCATATCCAGAAGATCAGGAACTCTAGAAGAATTCAGATTTTTAACACGAGAGTAAACGTAAAAAGAAGGTTTTACAAGACTCACGTTAACAATATTGCAGCAGTACGCACACAATCGAAGCGCAGTAAGGATGGCTAGTGTAACTAGCAAGAATACCTCGAAAGCAAGAAAAAAGAAGTACGCTATTAACTATTAACGTACCTGTCTCTTCCGAAACGAATGAGTACGATGAGAGAGCTCTCTCTACCATCGAGGTTGTAAAGTCT
+
9:A>:@AEDC;;6@@CCCEHBBABD;DFD?CCCC;;9;?CCC;;9E?CC?B>@A@ABCCC3C@BBBCBBECBBC>C?A>>>>0>A=@=BBB<CGGAGCCBBBCBC@B@DD@CCC?B@@ACCCCCBBDCCCCC@CC@?=@BAAABAA>A@D@A@ACCCCCCC=AAACCC?CC>BBB>AA99929??;99::9:%9@<A;;;@A@@@:>:=?AA<?=?AC@@>@BAAAAA?B????9?BB?BBBBBCBABBBBBBBBBC>>==<<=>><>>==@@<@<@???8?<<<
@ATNG8:02670:06460
GATGGTAGCACGACACGACGATGTGTACTCATTCGTTTTCGGAATGTAGACAGGTACGTTAATAGTTAATAGCGTACTTTCTTTTTCTTGCTTTCGTTGGTTATTTCTTGCTAGTTACACTAGCCATCCTTACTGCGCTTCGATTGTGTGCGTACTGCTGCAATATTGTTAACGTGAGTCTTGTAAAACCTTTCTTTTTACGTTTAACTCTTCGTGTTTAAAAATCTTGAATTCTTACTAGAGTTCCTGATCTTCTGGACGACGTCGCACTGACACTACCATCGAGGTTGTAAAGTCT
+
///:3::<<<;;:;995555594555<==>=B;@////&//)-(,,,,,,,6606688858043:=7;8;==:733333(37777'7?4@?<=6B<=8<,3,377)7>5900///)/8888522,29;5;68<:97522+2=992:>;<>>?;;;@>>;7//*///6891607:><;:=8828@@A=.:-68)7;==?/;;999)/)///:6;9=<=>3:;;;*://,-;490//,/;777<;;6<499=<<<9=?>:;8888///336-./9<9><<<;A?AA>?;@=ABAA9@??:
@ATNG8:02682:06493
GATGGTAGACATATCGTACTCTCTGTACTCATTCGTTTCGGAAGAGACAGGTACGTTAATAGTTAATAGCGTACTTCTTTTTCTTGCTTTCGTGGTATTCTTGCTAGTTACACTAGCCATCCTACTGCGCTTCGATTGTGTGCGTACTGCTGCAATATTGTTAACGTGAGTCTTGTAAAACCTTCTTTTTACGTTTACTCTCGTGTTAAAAATCTGAATTCTTCTAGAGTTCCTGATCTTCTGGGTCTACGCTCGTCGCCTACCATGAGGTTGTAAAGTCCT
+
AACC@BBCCCBBCCCJIDEBCBCCCCCGHBA@>AMDM>BB?B>AABCBBD?BBBBC?C?CAAA>B>BBBBBBA<>48====+<B:@:87'68978?<<9>?:?AABBB@B@@>@A??;AAA<>>=<<>?>?;@>?><@AAAAA>>>???????A::;;9;;4;<>??@@@@??:=====2<:=:88888(8>:::39:?@<>>>>>;?DDD/A>==?=B=AA<AAAA>>=<@=AC>>>?:>>AA:AAAA???A@>>?@D<A>>;::;>?5;569:=69--)-
@ATNG8:02683:06492
GATGGTAGCAGACGTGACAGAGCGCCAGAAGACTCAGGAACTCTAGAAGAATTCAGATTTTTAACACGAGAGTAAAACGTAAAAAGAAGGTTTTACAAGACTCACGTTATCAATATTGCAGCAGTACGCACACAATCGAAGCGCAGTAAGGATGGCTAGTGTAACTAGCAAGAATACCACGAAAGCAAGAAAAAGAAGTACGCTATTAACTATTAACGTACCTGTCTCTTCCGAAACGAATGAGTACGTGTGCGACGTGTCTCCTACCATCGAGGTTGTAAAGTCT
+
:949399<::>::;656=<;;;;AA<A<<8<0//7884:5<44///8)//395--///888'9588::999/////&//9999:*<=:=<A@A2B?C@CBCDCBCCC@BBBC?CCDACCC:96;;>B<;;ADBB?BBBB?AABCBBBB>B=@AB>BCCBB@AA?B???CC@DD>AA:<??>>>8;77/7<?@@2@D>?=>AC@@>D=B:>=??;?;@ABBB@D@@@A@@@E?BBF>BAA8::@@>A@999779>>?@@;@@??;8947;57557175;:<D;>>88
@ATNG8:02693:06457
GATGGTAGCAGACGTGACAGAGCGCCCAGAAGATCAGGAACTCTAGAAGAATTCAGATTTTTAACACGAGAGTAACGATAAAAAAGAGGTTTTACAAGACTCACGTTAACAATATTGCAGCAGTACGCACACAATCGAAGCGCAGTAAGGATGGCTAGTGTAACTAGCAAGAATACCACGAAAGCAAGAAAAAAGAAGTACGCTATTAACTATTAACGTACCTGTCTCTTCCGAAACGAATGAGTACTATGTAGAGCTCTATACTACCATCGAGGTTGTAAAGTCT
+
;;@A?CCBBBB<;;;<<555;95555)5:<8<=@C@A?@@CCDBBBB?BB?B?BBBBBCCC3B?BDDBBB@@@;*0////////#/88,333&2994888555722+2475/52236779?@@A?CCECBBAC?CCBB?BBA??B@@<A?C@@>@CDDDCCC?CAABBB>BB@BBB>AA???8===9999888%0>;>///99BBA=>=>AAA:>:=ACBC?BB@@@BB?A????9?AB@BCCBBAB9:9::997/////...27886;;777:,2,2577.9887
@ATNG8:02658:06500
GATGGTAGTGCGTGAGAGAGAGACCCAGAAGATCAGGAACTCTAGAAGAATTCAGATTTTTAACACGAGAGTAAACGTAAAAAGAAGGTTTTACAAGACTCACGTTAACAATATTGCAGCAGTACGCACACAATCGAAGCGCAGTAAGGATGGCTAGTGTAACTAGCAAGAATACCACGAAAGCAAGAAAAAGAAGTACGCTATTAACTATTAACGTACCTGTCTCTTCCGAAACGAATGAGTACGAGAGAGCACACGTGTCTACCATCGAGGTTGTAAAGTCT
+
8;<A@DCBBA@C@CCDCCEBBB;9626>B:>CCC@@>@@AAABAA@=@A4:69><;<<;<,=9@A@@@A@@>AA;8<@ABBA0AB<A<@@@3BBC@C<;;B;;;B?B?BB@BBB@BBBABCCEAAACCDDA@<@C::6;ACBCCBG=@=@@@=@BBCBBCB?A@@@9:69938??8<::::59//)0?>@@0>>9@@BAB:;;B7;7:A@?7;7;>CA@=@@?;:99=A>BBC<BA@<??B???CCCDEC???BCCCBBBCCAAA>A=;;>>3:388991797>
@ATNG8:02659:06545
GATGGTAGCATCATGCATATCTCACCAGAAGATCAGGAACTCTAGAAGAATTCAGATTTTTAACATCGAGAGTAAACGTAAAAAGAAGGTTTTACAAGACTCACGTTAACAATATTGCAGCAGTACGCACACAATCGAAGCGCAGTAAGGATGGCTAGTGTAACTAGCAAGAATACCCCGAAAGCAAGAAAAAGAAGTACGCTATTAACTATTAACGTACCTGTCTCTTCCGAAACGAATGAGTACAGAGAGTACGATATGTCTACCATCGAGGTTGTAAAGTCT
+
<<CC@CBBBBCCBBBBCCCBBBBCCACCD@CBD@A??B?ABB:99B>BA>A=?<;00///$/490//;88=:<<;398/////$//(/(///&/6738:98886..(.(.725350599;@>>BEDFCCBBCC?BBBC>@ABABBBB>C@BCB?BCBBBCBB?BBBCBB@BB?AABBB8ACC799@9>>@==,00*0===89/875;5;899)/*/8:9959;??>;;5:9888*7::9====?@?AAA??>>>>>>AAAAAAA>>;>A@@@@<>:=;AA9A@@>
@ATNG8:02691:06537
GATGGTAGTAGTACACTAGTCATACCAGAAGATCAGGAACTCTAGAAGAATTCAGATTTTTAACACGAGAGTAAACGTAAAAAGAAGGTTTTACAAGACTCACGTTAACAATATTGCAGCAGTACGCACACAATCGAAGCGCAGTAAGGATGGCTAGTGTAACTAGCAAGAATACCACGAAAGCAAGAAAAAAGAAGTACGCTATTAACTATTAACGTACCTGTCTCTTCCGAAACGAATGATACGTGTGACGTACGTGAGCTACCATCGAGGTTGTAAAGTCT
+
:::<>BDBCDCBCBBBCFEHDB<<=<CCC<?@9:99.9./::///<7;;6:44:9<<@@?,?=@?:>>>B=BBA97799444$45.57==>166CADCCFBBA;;79>@@=BAA>ABB?AAGCCCCCFDA;;7<@AA@BDBBBBBD@C?CBC?BCBBBBBB?BBCFBB?BB@BB@<@@BBB>7778=<<???'?A?@?=;AAAAD:>:>A>>8><==@;;6;AABAAA?A=ABD=BAA=@@@ACCBB@?@?CBBBB:9:AAAABB?BBBB?A:?1888=4<=;:
@ATNG8:02703:06543
GATGGTAGCTATACGTATATCTATGTACTCATTCGTTTCGGAAGAGACAGGTACGTTAATAGTTAATAGCGTACTTCTTTTTCTTGCTTTCGTGGTATTCTTGCTAGTTACACTAGCCATCCTTACTGCGCTTCGATTGTGTGCGTACTGCTGCAATATTGTTAACGTGAGTCTTGTAAAACCTTCTTTTTACGTTTATTCTCGTGTTTAAAAATCTGAATTCTTCTAGAGTTCCTGATCTTCTGGGATGTGTGCGCAGTGCCTACCATCGAGGTTGTAAAGTCT
+
BCBC=BA;55:;;====@ECB=A:=>0//7/5.6:AA9>@;@4;:4?===:=>;;@<A;@>><8<<=?<<<:9436::CBC1>><?333(3999085>:>C=AAABBB?BBBABABB?>@@<@=A@@===>=:?@AA=AAA;;;A>>>A>=888=8=;:39;7<:<<=;:8@@A899::<+;1806/999,<===@///6988;;555(/666'5///>590:::;<<=<>><<;====:;5676=6<///333///<998>;;;;99<;98=7=/--99.9---
@ATNG8:02659:06563
GATGGTAGTGTGTCTCTGAGAGTAGTACTCATTCGTTTCGGAAGAGACAGGTACGTTAATAGTTAATAGCGTACTTCTTTTTCTTGCTTTCGTGGTATTCTTGCTAGTTACACTAGCCATCCTTACTGCGCTTCGATTGTGTGCGTACTGCTGCAATATTGTTAACGTGAGTCTTGTAAAACCTTCTTTTTACGTTTACTCTCGTGTTAAAAATCTGAATTCTTCTAGAGTTCCTGATCTTCTGGGTCTCTCTCTCACGCACTACCATCGAGGTTGTAAAGTCT
+
59BB866CBBBCCCBAAAB;9;@@BA@:69@@<@@@@9>@?B@CBBCBBB?C;;;B<@<@>>A;@;AABBCCCBB>;;;;;*5?8=@CC=@ABB?BBC@BB=A@@@@C?BDEC;;;;>@;;5;;A?;;959929DDC<@AACCCCBCCCCCFBBB?A@D@CB@E=@;;;A?@9949<@>@4<5>;?>B>B+<<59545=@??@AB9979BBB5BBBEDADACC;;;B@@@B?B=@@CC@@=;99C>BCCCBBBBBB@@ACA@=00,000><:6=0000>80000
@ATNG8:02662:06567
GATGGTAGCTATACGTATATCTATGTACTCATTCGTTTCGGAAGAGACAGGTACGTTAATAGTTAATAGCGTACTTCTTTTTCTTGCTTTCGTGGTATTCTTGCTAGTTACACTAGCCATCCTTACTGCGCTTCGATTGTGTGCGTACTGCTGCAATATTTTAACGTGAGTCTTGTAAAACCTTCTTTTTACGTTTACTCTCGTGTTAAAAATCTGAATTCTTCTAGAGTTCCTGATCTTCTGGGTCTCTCTCTCACGCACTACCATCGAGGTTGTAAAGTCT
+
;;BB?C?AACCCCBBBBBDCCCCCCAA@BCBB?AAAB;BB=@>@CCCDCC?CCC@@>@@CBBB?C?BBBBBBBBB?AAAAA2AA>A>>>:?AAB78:BABB@BBBBBC>BA@ABBBB<BAA;?;?>>;;>=><@AAA;????;=<@@ABAA?@??<9::>?2?<?AAB@@CCC@CBBBB9B=A?ACCCC5CCCCC>CCCBCCCCCC?BCBB3D<;;H@C@BB?CDDDAA@?C?CCCCBB>A@CD>CBBBB>>AAAA???C9;>B<=9::=<7<::99D5:9::
@ATNG8:02663:06566
GATGGTAGCTCGCTGATGATATCTCCAGAAGATCAGGAACTCTAGAAGAATTCAGATTTTTAACACGAGAGTAAACGTAAAAAGAAGGTTTTACAAGACTCACGTTAACAATATTGCAGCAGTACGCACACAATCGAAGCGCAGTAAGGATGGCTAGTGTAACTAGCAAGAATACCACGAAAGCAAGAAAAAGAAGTACGCTATTAACTATTAACGTACCTGTCTCTTCCGAAACGAATGAGTACTACTCTCAGAGACACACTACCATCGAGGTTGTAAAGTCT
+
CCBB@BCCCCCDEBBCCBCCCCBCB@CCC@CCCBBB?C@BBBBABC?BB?C@BBBBBCCC3C?CABBCCCC@??8=A:;;;;*;B>C7;;;7<EIBHBBBCCCCC@B?BB@BBC@CCCABBCEFECBCDCCC?BBBC?BBBBBBCB>C@CAA>ACCDDCC????AACB>@B?BBB?BBBBA<AAA@BDDCC2CC?C>>:CAAA?<?:>>@@;@<@AC@@>@BBBCBB?B?BDD=CAA=AACCAAAA@@@BBBBC@@@DBABAC@@;?AAAAD7:3:867(:@??
@ATNG8:02668:06596
GATGGTACGCTCTGCTCTGACTCTCGTACTCATTCGTTTCGGAAGAGACAGGTACGTAATAGTTAATAGCGTACTTCTTTTTCTTGCTTTCGTGGTATCCTTGCTAGTTACACTAGCCATCCTTACTGCGCTTCGATTGTGTGCGTACTGCTGCAATATTGTTAACGTGAGTCTTGTAAAACCTTCTTTTACGTTTACTCTCGTGTTAAAAAATCTGAATTCTTCTAGAGTTCCTGATCTTCTGGTGAGATATGCATGATGCTACCATCGAGGTTGTAAAGTCT
+
//77)//////;7;9;<:55555559555<<<<;>?@@7;<<@:==6::DD@CC>666266<<9=<@??B:;6::5:<<>>+>>9<BAC>BBA@:@>>@8>;@:99BA=AB??>@9929=?;@<@?ABBBBC?BBBB:::CBBCCC;:;A@?@?>:?9904;::055==666>>466=@@06167;<<<+9955606===;;9959.95959#944@>5;5;;5:;?BA==8;7;;;@<<7;5646???CCBBC???ACBBBBDA;?=<:7<)0*///:.4558
@ATNG8:02671:06574
GATGGTAGCACGAGTCACTCATATCCAGAAGATCAGGAACTCTAGAAGAATTCAGATTTTTAACACGAGAGTAAACGTAAAAAGAAGGTTTTACAAGACTCACGTTACAATATTGCAGCAGTACGCACACAATCGAAGCGCAGTAAGGATGGCTAGTGTAACTAGCAAGAATACCACGAAAGCAAGAAAAAGAAGTACGCTATTAACTATTAACGTACCTGTCTCTTCCGAAACGAATGAGTACTATGTAGAGCTCTATACTACCATCGAGGTTGTAAAGTCT
+
//77)//::@;96??BBCDDCCCB@8@;;89@BC;;4:6>BD@@@B>AA?A>@@@@=?>?,?=AAAAACGBCBC>AACBBBB2;;::@EFF;CCFAECCCCCCBB@BBB@BBB@CB@@BCCCCECCCDCCC?BA@?;@BBBBABC@D@C:::;CBBDDCB?BBBBBA>AB@BBC?DBCCE>A??<?BBCC3BB?BBA?AAAAA;@;?@AD=C=A@CCC@BBBCBEE@C=AAD>BBA?BBDBBBAAACBBBBABBBB@BD===AB<@@@@AA;>:>?>>7B;::
@ATNG8:02687:06581
GATGGTAGCGCATATCAGCGCAGCCCAGAAGATCAGGAACTCTAGAAGAATTCATAGATTTTTTAACACGAGAGTAAACGTAAAAAAGAAGGTTTTTACAAGACTCACGTTAACAATATTGCAGCAGTACGCACACAATCGAAGCGCAGTAAGGATGGCTAGTGTAACTAGCAAGAATACCACGAAAGCAAGAAAAAGAAGTACGCTATTAACTATTAACGTACCTGTCTCTTCCGAAACGAATGAGTACGATGAGATCTCGTGTGCTACCATCGAGGTTGTAAAGTCT
+
8<>>;CA@ABBCBBCBBBCA@@@>@5==?9>BB@@@<@=BAAAA@@;??::6///////////#/38;889444;:;188//////#//(/(/99:)//828888799//(/3883..2/555;>>>BCDCCCCCAA<AAAABCCCCCCCC<@=@998:DDDCBCC@CCCCCC?BB?BBB@BBAA@:@@@?@@@@@2??;@>>?BBBBC?C?C@@==D=>>B;;7;B@A@DDAC?BBE>CBC@CBCBBBBBBBBBBBBABBABBB>????;?CA>==5;5888=/@@AA
@ATNG8:02688:06574
GATGGTAGCGCGACGAGCGTAGACCCAGAAGATCAGGAACTCTAGAAGAATTCAGATTTTTAACACGAGAGTAAACGTAAAAAGAAGGTTTTACAAGACTCACGTTAACAATATTGCAGCAGTACGCACACAATCGAAGCGCAGTAAGGATGGCTAGTGTAACTAGCAAGAATACCACGAAAGCAAGAAAAAGAAGTACGCTATTAACTATTAACGTACCTGTCTCTTCCGAAACGAATGAGTACGATGAGATCTCGTGTGCTACCATCGAGGTTGTAAAGTCT
+
//77499EMGBBBBBB;;96@@@@B9;;66;==?;<9;:BAB:;9C<C@5:5998=;CBC1B=BBCCBBBAABC<989?<:?0>@<>=BBB;CDDECBCCBDDBB?B?@@>@CC@CCCABBBCCDDCCBBCC?C@@@?CCCCBA@@>A@D?@>@BCDCCDB?BBABBB@BB?BBE999BDC>BBB?ABDCC/CC=A>>:CAAAA:>:?ACB<?<??B@@=@A?@?AA>A?BBB>BBK?BBBBACCCCAABBBBBB@@;;;???@A=>>=???5;4::::/????
@ATNG8:02690:06550
GATGGTAGTCTCAGATAGTCTATAGTACTCATTCGTTTCGGAAGAGACAGGTACGTTAATAGTTAATAGCTGTACTTCTTTTTCTTTGCTTTCGTGGTATTCTTGCTAGTTACACTAGCCATCCTTACTGCGCTTCGATTGTGTGCGTACTGCTGCAATAATTGTTAATCGTGAGTCTTGTAAAAACCTTCTTTTTACGTTTACTCTCGTGTTAAAAATCTGAATTCTTCTAGAGTTCCTGATCTTCTGGACAGAGTGTGCAGATACTACCATCGAGGTTGTAAAGTCT
+
////27888:::;><<<<666:<555555544.556>7??:>9><<;;;<5;;;;=5>;@B?@=<0//;///7999)/4888'444(43:<2:::837750--(---66838999734=;>?@;?<ABCCCC:;6;:99=AAA@B@@=;00////993//)/)44.4./7///89;:;7;;9999$5./5/////$/////)5/7///779888=99):////274:>:>>@CAA@;C?C<:>>>899529999<5569997///9777739444::387<99908333
@ATNG8:02694:06587
GATGGTAGCATCATGCATATCTCACCAGAAGATCAGGAACTCTAGAAGAATTCAGATTTTTAACACGAGAGTAAACGTAAAAAGAAGGTTTTACAAGACTCACGTTAACAATATTGCAGCAGTACGCACACAATCGAAGCGCAGTAAGGATGGCTAGTGTAACTAGCAAGAATACCACGAAAGCAAGAAAAAGAAGTACGCTATTAACTATTAACGTACCTGTCTCTTCCGAAACGAATGAGTACGTGTGCGACGTGTCTCCTACCATCGAGGTTGTAAAGTCT
+
995@8<>DBCCD@ABBABBDHBBBB=@@B=@AD>@;?B>@A@::5<8=<9B?99::4<;<+=8=B====DB???8=>??>@>0@B?B=A@@9ABB?CBCCDCCDD@C@BB?BCC@CB@@ABCCFFCCCBB@@=@BBB?BBBBBCBB>C@C@@??CCCCABC@BBBCCC?AA?ABC?CCCDD=A??<?CEFD2BB?A>>>CCAA@;A;===A=A<AACBB@CC@@@BB?B@CCC>CCC?BBBBBBB>>>999ABBBBBBABB?>>?<?@A>=>0808=::1=>88
@ATNG8:02694:06596
GATGGTAGCTATACGTATATCTATGTACTCATTCGTTTCGGAAGAGACAGGTACGTTAATAGTTAATAGCGTACTTCTTTTTCTTGCTTTCGTGGTATTCTTGCTAGTTACACTAGCCATCCTTACTGCGCTTCGATTGTGTGCGTACTGCTGCAATTATTGTTAACGTGAGTCTTGTAAAACCTTCTTTTTACGTTTACTCTCGTGTTAAAAATCTGAATTCTTCTAGAGTTCCTGATCTTCTGGGTGTATCAGCGAGTATCTACCATCGAGGTTGTAAAGTCT
+
9:BA7;<B@<@DCBCCAAACBA@A>B@@BC;A7ABBB<@D5;6;;:??@@:@>94:5?;?>?><A<?@ABBAB=B8BB>C=1@A=@BBE>A=<A>ABC<?@4799?@A>B@B@BB9958>>1918=@::77708=<=8>?>@A@???@@@===>?1918;8===@<>::==///;*//899)5.5285>>>+>>999//.667765./)-777(7-/.;*/-5=;A@>=;;;8<:<=A??>7;;:A:B@@@DCA=<=:///<<::>7;;@AAA<@7;;?A9@@==
@ATNG8:02702:06553
GATGGTAGGCACTGCGCACACATCCCAGAAGCATCAGGAACTCTAGAAGAATTCAGATTTTTAACACGAGAGTAAACGTAAAAAGAAGGTTTTACAAGACTCACGTTAACAATATTGCAGCAGTACGCACACAATCGAAGCGCAGTAAGGATGGCTAGTGTAACTAGCAAGAATACCACGAAAGCAAGAAAAAAGAAGTACGCTATTAACTATTAACGTACCTGTCTCTTCCGAAACGAATGAGTACACATCGTCGTGTCGTGCTACCATCGAGGTTGTAAAGTCT
+
9444.4<;<;B;454455;>?=:9:60@@80//;;5;797@AB;;9B?CC;C;?@?@<BAB1B<??BCCD>>?>=5879>:::(59.58=>>9CCCAAAACCCCCC@C@CC?AAC@CBBCCCCCCCBBCBBBB?AA::8;AAACBBB?B@B@@?@CDDDCCC@AAAADC?AA>ABB<@?BAD599<99:::99%:>;>;8;?9==<5:57<?@:@<@FEBB>ADCCCAA?A?BBB=BAA>@AABBBBCDCCCBBABBBBCCCCCCBD@BBBBBD<?9>:::29AAA
@ATNG8:02661:06638
GATGGTAGGCGAGAGTGAGACGCAGTACTCATTCGTTTCGGAAGAGACAGGTACGTTAATAGTTAATAGCGTACTTCTTTTTCTTGCTTTCGTGGTATTCTTGCTAGTTACACTAGCCATCCTTACTGCGCTTCGATTGTGTGCGTACTGCTGCAATATTGTTAACGTGAGTCTTGTAAAACCTTCTTTTTACGTTTTACTCTCGTGTTAAAAATCTGAATTCTTCTAGAGTTCCTGATCTTCTGGTGTCTGATCTGTATCACTACCATCGAGGTTGTAAAGTCT
+
A@BE@BBB@CC;;666@=CCBCDCCBBCCDCC=B@@@:@D?B=@?@C@@A@A@ABB>@>?CCC?B?BAAAA@<=>8BB@??+?;5<:9:,7>00*0/838=<<><8BB?BBB???=<:;==2827<=:;967/7=<>8>?@AAA>;<<?@@B===:8889>>8=:=?@@@<;;B:==>A@/?6;7;=DGD/>>8888)99=:::<<66-/666)6///96:9AB=AADA===<A=BB;;;C<BCD<:;;@A@@>>>@<==>:;;??:889;;;8=7;;FF:B>??
@ATNG8:02678:06600
GATGGTAGAGAGAGCTCTCTCATCGTACTCATTCGTTTCGGAAGAGACAGGTACGTTAATAGTTAATAGCGTACTTCTTTTTCTTGCTTTCGTGGTATTCTTGCTAGTTACACTAGCCATCCTTACTGCGCTTCGATTGTGTGCGTACTGCTGCAATATTGTTAACGTGAGTCTTGTAAAACCTTCTTTTTACGTTTACTCTCGTGTTAAAAATCTTGAATTCTTCTAGAGTTCCTGATCTTCTGGGTCTACGCTCGTCGCGCTACCATCGAGGTTGTAAAGTCT
+
//9A=BBAACBCCCCBAABHKCBBD;;<BCCGACBCD>CC>A>B@@@CBD>AABBB?B?AAAB>B?C?A?BBBBB?BCCDC1=<6?89:59CCC@CBB=A@3:99>>>;BBABC@>>:=<=8<8=????===:=?BB<??A>>>>>>@AA?>=;;5:<<78818:@@??@A@@@<@AAAA6A<?588AAA/AA==<29:9///<76;<=@@>,=//,/9393==<?>>>???=B8;;??>><>@BB:AA@@>>>???@<<;A>>>A<A>>>@@=@;?@BB:>>==
@ATNG8:02695:06614
GATGGTAGATACTCGCTGATACACCCAGAAGATCAGGAACTCTAGAAGAATTCAGATTTTTAACACGAGAGTAAACGTAAAAAGAAGGTTTTACAAGACTCACGTTAACAATATTGCAGCAGTACGCACACAATCGAAGCGCAGTAAGGATGGCTAGTGTAACTAGCAAGAATACCACGAAAGCAAGAAAAAAGAAGTACGCTATTAACTATTAACGTACCTGTCTCTTCCGAAACGAATGAGTACACATCGTCGTGTCGTGCTACCATCGAGGTTGTAAAGTCT
+
9A<A<=;@@=977///99:;<=56605>>055999;496@?:88:?7>=9@8??333:::)?:==B<BBBA787)7344444$557<.555&5<<9696>DD@=A>@<A@?BCD@CBBABCCCCCAA@A@@@<@@@@<@BBAA::99@?B;;:;BBACCCB?BCCCAA>AC@BBB?C///:49//(//0000%095;<;?B>@@@<@:;;??:?=>;@AD@BBDAB@@=?=AAD=?@?>AA???BBBBBBBA@A;:9=@A:99?<<88987;;6<8==8B9@?@B
@ATNG8:02696:06627
GATGGTAGAGTATCATGTGTATCTCCAGAAGATCAGGAATCTAGAAGAATTCAGATTTTTAACACGAGAGTAAACGTAAAAAGAAGGTTTTACAAGACTCACGTTAACAATATTGCAGCAGTACGCACACAATCGAAGCGCAGTAAGGATGGCTAGTGTAACTAGCAAGAATACCACGAAAGCAAGAAAAAGAAGTACGCTATTAACTATTAACGTACCTGTCTCTTCCGAAACGAATGAGTACACATCGTCGTGTCGTGCTACCATCGAGGTTGTAAAGTCT
+
//7:)///555=<;;;;9;9?==@@9>5905A<<=<7<7<<<>=B?CF>A<>?=99949$9.4<9;6=@;ACB9@@9;;;;*;@;<>>@@0@>;5;@?>ABA00+0:00+0=>;?=:;?BBBABCCDBCCC=;;DD9;;@@DCA@=A@B;;7;ABABBBD@BAADCC@CC>@AA>AABDC48771/9:::,9>;0///><88B?B===5857699;::2:>BABBCAE@AAB=BDD@CB????@@??????BBBCDAAA@@@@?;??988<8<8;;=?;@@@@
@ATNG8:02674:06653
GATCCAGAAGATCAGGAACTCTACGAAGAACTCAGATTTTTAACACGAGAGTAAACGTAAAAATGAAGGTTTACAAGACTCAACGTTAACAATTATTGCAGCAGTACGCACACAATCTGAAGCGCAGTAAGGATGGCTAGTGTAACTAAGCAAGAATACCAGCGAAAGCAAGAAAAAAGAAAGTACGCTAATTAAACTATTAACAGATAACCGTGTCTACTTCCGAAACGAATGAGTAACACTATCGTCCGTGTCGTGCTTACCAATCGAGGTTGTAAAGTCT
+
8::>8<@B@CCBBCC?A?A>A>0//;2//,59>>996>>>+@:666555>694;24454:::$448.4.33(4<<7566>>>9;;9.9255.5.5;6;<<:::<::88==3///)/////)/68=@AAA=A>???8=;;8889906//(//-3983---3---8;;5:::5444444#333(33333933-3,33(3/88493-----737(--//8////59*//;288;1666///38/..369222+255552....(..(.03322238+2255.5...
@ATNG8:02676:06662
GATGGTAGTGTGTCTCTGAGAGTAGTACTCATTCGTTTCGGAAGAGACAGGTACGTTAATAGTTAATAGCGTACTTCTTTTTCTTGCTTTCGTGGTATTCTTGCTAGTTACACTAGCCATCCTTACTGCGCTTCGATTGTGTGCGTACTGCTGCAATATTGTTAACGTGAGTCTTGTAAAACCTTCTTTTTACGTTTACTCTCGTGTTAAAAATCTGAATTCTTCTAGAGGTTCCTGATCTCTGGCTCTCGTAGACCAGATACTACCATCGAGGTTGTAAAGTCT
+
008848<AABBAB?;;@;:<BBAAADBBBB::9;@@@<BB?B@CCCDCBB@CCCAB?C@CBCC@C@CCHCCCCCD@BAAAA0AA=ABBE>C@A?7:6B=@B>AAABCIIEEGBBBCC@BBB@C@ECCCCCBB>BBEE@DECCCCCBBBCCBCBCC?CBC@CC?C@BBBCBBBBC@DCCCC;C?B=>??@?,>?@@A=BBCCCCCAAA@CCCC5CA@AC@C@CC@BBBBBC@C?C@CCBBBBBBB@CCBBBDDFCCC?CBDCCCCAA>AABBBB?B?BA@@<ABA@
@ATNG8:02685:06699
GATGGTAGCGAGCGAGTGTGTATACCAGAAGATCAGGAACTCTAGAAGAATTCAGATTTTTAACACGAGAGTAAACGTAAAAAGAAGGTTTTACAAGACTCACGTTAACAATATTGCAGCAGTACGCACACAATCGAAGCGCAGTAAGGATGGCTAGTGTAACTAGCAAGAATACCACGAAAGCAAGAAAAAGAAGTACGCTATTAACTATTAACGTACCTGTCTCTTCCGAAACGAATGAGTACTATGTAGAGCTCTATACTACCATCGAGGTTGTAAAGTCT
+
;;@@=@BBABB::;BDDCDCC@;;;=BBD@CCHDA@>A?BBCCBA@=AC=A>AABDCFIG5B?BCCCCCBBBCC>@?:::::.:B?D<AAA7ABB?BAAACCBBB@B@BC>AAD@CCBBBBBEECCABBCCC@DC@@>@BAABB??;B=B:99:CCBCCBB?BCC@@@@BB@BBB?BBECA8?9:39>>@@2@C?CABACDBBA?C?BBCD:>:>BDCD@@AABBCC@B@CCB<BBC?BBBABBBBBCBBBCBBBAAADCCBBAA>AAA>>=:>8===A:C@@@
@ATNG8:02690:06695
GATGGTAGGCATGCGCACACATCCCAGAAGATCAGGAACTCTAGAAGAATTCAGATTTTTAACACGAGAGTAAACGTAAAAAGAAGGTTTTACAAGACTCACGTTAACAATATTGCAGCAGTACGCACACAATCGAAGCGCAGTAAGGATGGCTAGTGTAACTAGCAAGAATACCACGAAAGCAAGAAAAAGAAGTACGCTATTAACTATTAACGTACCTGTCTCTTCCGAAACGAATGAGTACGAGAGAGCACACGTGTCTACCATCGAGGTTGTAAAGTCT
+
;<DD@CCB@BBCCBBBCCBBCCBB>BAD8:;AAAA=C?DBC;;:A=AD7969@??<CCC1C?BBBBBBBBCCD=AABDDDD5CB<A5;;;.<AA;A;;;DDDDD@C@BC@BCC>B@BBCCCCCCDDDBCBB?AAAA?BBCAAA997;?CBB@BBCDCCCB?CCCCCD?BB?BBB?BAA@@;@??;?BBBC3BB@B997ACAAA<>;=<<A5:5;=A;;8;AAABCC@D@BBB>BCB=AAAABDCDBBBC=>=BBCCAAAAAAAA<A>>>@@<>:>:990;=<=
@ATNG8:02696:06663
GATGGTAGCTCTGCTCTGACTCTCGTACTCATTCGTTTCGGAAGAGACAGGTACGTTAATAGTTAATAGCGTACTTCTTTTTCTTGCTTTCTTGGTATTTCTTGCTAGTTACACTAGCCATCCTTACTGCGCTTCGATTGTGTGCGTACTGCTGCAATATTGTTAACGTGAGTCTTGTAAAACCTTCTTTTTACGTTTACTCTCGTGTTAAAAATCTGAATTCTTCTAGAGTTCCTGATCTTCTGGTGAGATATGCATGATGCTACCATCGAGGTTGTAAAGTCT
+
////)444;;==995;;5569999;555;;4405<<=5==:=:===B666:@>===:>:>?CC?CB>><;;;<<<7<<===):95:444)44.439444(4;6434:8829:888:::7=;;7;8<::@=>><8::79/99@@>=>B><?>;;8;=6949<=>8=;>;;9=;9;;8566<<0<9>7<<AAA+==<<?365559559:;.5555$44455157==5;;=<<55459<<=@>>;;;@;?=>>=9;9>?>>@@@99999?CA>>992789;;;3548:
@ATNG8:02701:06661
GATGGTAGGCGAGAGTGAGACGCAGTACTCATTCGTTTCGGAAGAGACAGGTACGTTAATAGTTATAGCGTACTTCTTTTTCTTGCTTTCGTGGTATTCTTGCTAGTTACACTAGCCATCCTTACTGCGCTTCGATTGTGTGCGTACTGCTGCAATATTGTTAACGTGAGTCTTGTAAAACCTTCTTTTTACGTTTACTCTCGTGTTAAAAATCTGAATTCTTCTAGAGTTCCTGATCTTCTGGCCTCTGTCACGTCTGCTACCATCGAGGTTGTAAAGTCT
+
//::6:<A7;@;96666>>@@ABCBBB@<:;B=BAAA;>@<@?BDCFCCC?BBCCE?B?BBBB??@@@???9337<=CCC2AA?BCFC?BBBB?BCB@CC?C>>?BB?BBBBB>5818<=<A>DBB9978/7<;<@,//8799798>??>?7784:::4:<8=8<AAA@@@<=:;<<<=/=3;3:;<;=.<@===6=<==@@@A==56676)6///7494>B:>>@B@@@<?;;;;===<>>>=A<@==;;;;;;?;;;???B=>>=?=>5;7;=DD9?>>=
@ATNG8:02705:06650
GATGGTAGCGCACACATAGATACAGTACTCATTCGTTTCGGAAGAGACAGGTACGTTAATAGTTAATAGCGTACTTCTTTTTCTTGTCTTTCTGTGGTATTCTTGCTAGTTACACTAGCCATCCTTACTGCGCTTCGATTGTGTGCGTACTGCTGCAATATTGTTAACGTGAGTCTTGTAAAACCTTCTTTTTACGTTTACTCTCGTGTTAAAAATCTGAATTCTTCTAGAGTTCCTGATCTTCTGGGTGTATCAGCGAGTATCTACCATCGAGGTTGTAAAGTCT
+
//8:6:9@A@?@@AABCDFFCB=;;BB@=CAB>BBBA<AA=<8<<<;AAD?CB9:5<@<@BAC4:6;@>::;99:59=999'=>:900==5000::6:9<7<<6444=AB@CBBCCCDE@DCF@B@CBCCAAAB6:;BC@CDCCBBCCCBBBBBBBC?A@@>BD@J@BCAAABCCC>B;;;;.;>C?BCCCC0@A;;;0;BBBBCB@AB>BCHC5CICBB@BABB?DBBBCCB?@=@@BBBC@BBBD>G;;;CCCBLCCCBBBDDCG@CBBBBB?B?BBBB=BCBA
@ATNG8:02659:06727
GATGGTAGAGTACAGTGTAGTAGACCAGAAGATCAGGAACTCTAGAAGAATTCAGATTTTTAACACGAGAGTAAACGTAAAAAGAAGGTTTTACAAGACTCACGTTAACAATATTGCAGCAGTACGCACACAATCGAAGCGCAGTAAGGATGGCTAGTGTAACTAGCAAGAATACCACGAAAGCAAGAAAAAAGAAGTACGCTATTAACTATTAACGTACCTGTCTCTTCCTAAACGAATGAGTACACATCGTCTTGTCGTGCTACCATCGAGGTTGTAAAGTCT
+
BB4505::=@C@@666==>>=BC;;26@B8=AA;;9:>:>@A9:6B?BC?B?AA@@>FFF3C>AB@B@B@CBBA=AABCBBA29;594>>>7@@@?BBAA?0/0?;?<BB?BCB:>>AACCEJDC@CCCCBC@CG::8;BA@BC:95;>AAB@DCCCCD@?=@DCBAA???;?B@:?@>>>8;<<88899:9%:>;>:9:BAAAB:>:<;@@1918>C;<7<BAAAAA>@?:::59AA>BABBBCCBBBCCAAAA=@ABCEDDC??=?AAABE>?9>:99+9>>?
@ATNG8:02666:06709
GATGGTAGGAGACACGTCGCACACGTACTCATTCGTTTCGGAAGAGACAGGTACGTTAATAGTTAATAGCGTACTTCTTTTTCTTGCTTTCGTGGTATTCTTGCTAGTTACACTAGCCATCCTTACTGCGCTTCGATTGTGTGCGTACTGCTGCAATATTGTTAACGTGAGTCTTGTAAAACCTTCTTTTTTACGTTTTACTCTCGTGTTAAAAAATCTGAATTCTTCTAGAGTTTCCTGATCTTCTGGGGTCTTACGCTCGTTCGCGCTACCCATCGAGGGTTTGTAAAAAG
+
BBCC?BBC@CCCBA;<<<>CDCCCAABBECCC@CCCD>A@?C?ACBBBBB@BBCAA>A=@?AB@B?BBCCBBCBA??????.??8?@@>8:A@C>BAE?BB?A@@?9:2:>?9::@@==??<@=BB@@@B>>;>A@@;??AA@@@?>>>@@AAAA:=8818:5;:????@@?;:486768(66;68::9::%:<////)/98/..;9==1:7878$769973757736-----33,5/57799>9<////&.//(,2,,,,,,(,233788:;3999953313;.8-----$-
@ATNG8:02689:06738
GATGGTAGTGCGTGAGAGAGAGACCCAGAAGATCAGGAACTCTAGAAGAATTCAGATTTTTAACACGAGAGTAAACGTAAAAGAAGGTTTTACAAGACTCACGTTAACAATATTGCAGCAGTACGCACACAATCGAAGCGCAGTAAGGATGGCTAGTGTAACTAGCAAGAATACCACGAAAGCAAGAAAAAAGAAGTACGCTATTAACTATTAACGTACCTGTCTCTTCCGAAACGAATGAGTACTATAGACTATCTGAGACTGCCAAGGCACACAGGGGGATAGG
+
<:=>@DBBAA;<>DCBBBCCBB<;;)5999>DCCBC@BGDBBAAAA@DG>A?@@@::993$36;;<B==AA???5=@;;;;.4>2:.:99&5<<7666<<CB@@?@@CC@BAD?BBAABCCBC<;=BBEDE?ABEB?BBAAAA@@;@@C;<:;BBBCCCB?BBBBBA?BA@BBB>AA9::,99:3999999%9>;=BBBC@??C:>;=>>>;>=;;@CC@CCBBBDC@C@BCC=BCC?BBBABCC??@BBC?@?@C@@::9@=@@-0-0-00;;;77777$7=373
@ATNG8:02697:06735
GATAGACATATCGTACTCTCTGTACTCATTCGTTTCGGAAGAGACAGGTACGTTAATAGTTAATAGCGTACTTCTTTTTCTTGCTTTCGTGGTATTCTTGCTAGTTACACTAGCCATCCTTACTTCGCTTCGATTGTGTGCGTACTGCTGCAATATTGTTAACGTGAGTCTTGTAAAACCTTCTTTTTACGTTTACTCTCGTGTTAAAAATCTGAATTCTTCTAGAGTTCCTGATCTTCTGGGCAGACTCTCACACGCCTACCATCGAGGTTGTAAAGTCT
+
BCBBBABBCCCCBBBBCDDCBBCCCCCBB@CCCC<BA@D=CACDAA@>BBBBB>B>BBBB?B?AA@CCCDAA?AAAAA/CD@B>>>8:@@A?BCC@CB<A@ADBB?BB@@>@;;7=@><@=@@@<????;?@>><>>A@???AAAA@AA@??<?@@<=<9=<?@AAAA@?@;@@@@@5A<@<@AAAA/A?==>6=;;;??=;<<18888'2996=5=5;A<AC@A@>>:=;=;;;;;7<@@D9??AA@@@AA@@@???<@@C:>>AAAA7:6:??>8@?>>
@ATNG8:02700:06715
GATGGTAGTCTCAGATAGTCTATAGTACTCATTCGTTTCGGAAGAGACAGGTACGTTAATAGTTAATAGCTGTACTTCTTTTTCTTGCTTTCGTGGTTTTCTTGCTAGTTACACTAGCCATCCTTACTGCGCTTCGATTGTGTGCGTACTGCTGCAATAATTGTTATCGTGAGTCTTGTTAAAAACCTTCTTTTTACGTTTACTCTCGTGTTAAAAATCTGGAATTCTTCTAGAGTTCCTGATCTTCTGGGTCTCTCTCTCACGCACTACCATCGAGGTTGTAAAGTCT
+
A@AA?BBBCBCBBBB969966559<;;55<;?=@ECM<AA@FAFCBBA6615999?49.5<:86:,//:///6:<<9>>>>B1?>::8:90455:7;>>.<<054338:2843389;947882828999<:>94;555;E@@?CCC?>=....---(--(-3::)44:444444875//)/777'7495<<<<;(9555909////////838888'5---(-(-38;6/66;;<>;>;>==<<<9<<<<6;;;=655><666?>===@@;=998//)/3///829999
@ATNG8:02703:06737
GATGGTAGCACGACACGACGATGTGTACTCATTCGTTTCGGAAGAGACAGGTACGTTAATAGTTAATAGCGTACTTCTTTTTCTTGCTTTCTGTTGGTATTCTTGCTAGTTACACTAGCCATCCTTACTGCGCTTCGATTGTGTGCGTACTGCTGCAATATTGTTAACGTGAGTCTTGTAAAACCTTCTTTTACGTTACTCTTCGTGTTTAAAATCTTGAATTCTACTAGAGTTCCTTGATCTTCGGAGATACACATGATACTCTACCACTCGAGTTGTAA
+
@@BB@BC>>=;;;<5555655:;;<;;;<6669>>BC=AA@B@=;;;<<<:?666B<@=@@CC?C>@?=988833,33333$3888777(7=8=<A:?;>8;70555557.5555555516983857563/..5053352788:>>A==>A@@>>>>58889=>5;59?><<<:;8176666'57=466==-66//*/5:5505>=:;;1;>>/=9<5//,/9===<;:9=<;6;6;1758//(/8377786...59=<<>A=:66;0,,,,,,,,*,,9;
@ATNG8:02704:06722
GATGGTAGACATATCGTACTCTCTGTACTCATTCGTTTCGGAAGAGACAGGTACGTTATAGTTAATAGCGTACTTCTTTTTTCTTGCTTCGTGGTATTCTTGCTAGTTACACTAGCCATCCTTACTGCGCTTCGATTGTGTGCGTACTGCTGCAATATTGTTAACGTGAGTCTTGTATAACCTTCTTTTTACGTTTACTCTCGTGTTAAAAATCTGAATTCTTCTAGAGTTCCTGATCTTCTGGCGCGTATGTATGTCGCCTACCATCGAGGTTGTAAAGTCT
+
<;DD@DCCCCCCDBBBCCCCF@CBCCBBBBBB?BCCD<BA?C?BCBBBBBACBAAB?BCBBB>B>BBBBCCC9>8333333#3;399/+/00/0:::7;??@AADEB?@@@>>>AA;@>>9>;A??>?=>><AAAA;AAAA??>>>@AAA@@@@=>>><@A<@;@AAA@@@??;@DAAA<A<@;:::::.;ABBD;B;;;??A@>=4;;;;+;=>>?<?=AA<@@@@@@A;A<AAA>>>;@>>9=89///666;;AADAA;?@B<===BAA<?;?AAB7==@@
@ATNG8:02671:06750
GATGGTAGAGAGAGCTCTCTCATCGTACTCATTCGTTTCGGAAGAGACAGGTACGTTAATAGTTAATAGCGTACTTCTTTTTTCTTGCTTTCGTGGTATTCTTGCTAGTTACACTAGCCATCCTTACTGCGCTTCGATTGTGTTCGTACTGCTGCAATATTGTTAACGTGAGTCTTGTAAAACCTTCTTTTTACGTTTACTCTCGTGTTAAAAATCTGAATTCTTCTAGAGTTCCTATCTTCTGGGTCTACGCTCGTCGCGCTCCATCGAGGTTGTAAAGTCT
+
BBBB?BBBBCCCCCCCBBBCCCICBBBBCCCC@B???:@B?B@DDFDDBB?BBA;:8;?ABBB?B?BBBBACA:92777373#798;99959BBC>BAB@AA79:@BBB>AABBAA882:<=6<8=>@@@@@@;?A8818:::5;>>>>BBB::9B?CAA;@@<@<???AAA===5;;=>>/=9>:>>BBB/??>>=7=B?>??;:;;=@@@@,=///=6=7@A<AA@;;;@=A;A@;;;:====5<==<><::///77;>C9838@@??@=A5;;;;1;;;:
@ATNG8:02682:06761
GATGGTAGGACGAGCGTCTGAGAGGTACTCATTCGTTTCGGAAGAGACAGGTACGTTAATAGTTAATAGCGTACTTCTTTTTCTTGCTTTCGTGGTATTCTTGCTAGTTACACTAGCCATCCTTACTGCGCTTCGATTGTGTGCGTACTGCTGCAATATTGTTAACGTGAGTCTTGTAAAACCTTCTTTTTACGTTTACTCTCGTGTTAAAAATCTGAATTCTTCTAGAGTTCCTGATCTTCTGGTGTCTGATCTGTATCACTACCATCGAGGTTGTAAAGTCT
+
//::6:<<6@::4444::<<====<B@@@BBB>BABB>BC@C@DDBBBBDADGCCC@C?DDDD?A?ACDCCCEEEABBBCC5BC@CEIE=CBBB;;;C@CE?AAACCGGJCCCCDBB@CCC@C@CCCCCCBB@CFCC@CCCBBBCBCBBBCCBBB?CBB?BB@C?BCCDABBCD?@@AAA3@;@>AA?A?,>B@A@=BBBBBBBBBA5;;;;*;ABBB@CACD@BBBCCBB>A>@CCCCB?AAB>BCCBBBCC@AABBCCBBB@@>@BBABB?B?AAAB=B@??
@ATNG8:02684:06764
GATGGTAGCACGAGTCACTCATATCCAGAAGATCAGGAACTCTAGAAGAATTCAGATTTTTAACACGAGAGTAAACGTAAAAAGAAGGTTTTACAAGACTCACGTTAACAATATTGCAGCAGTACGCACACAATCGAAGCGCAGTAAGGATGGCTAGTGTAACTAGCAAGAATACCACGAAAGCAAGAAAAAGAAGTACGCTATTAACTATTAACGTACCTGTCTCTTCCGAAACGAATGAGTACTATGTAGAGCTCTATACTACCATCGAGGTTGTAAAGTCT
+
;;BB;CCCCB:;6@>CCCDCBBBBF<DCB@BACC;::;@CCC:;;F@BBAD?AA@BCCCC3C@CBBBBBDCBAA=A=@?>>>,@A<@4;;;6;CCIHCCCDDC@A?A@GG@BCD?CBBABCCDCCCBBBCCCABBBB?BBCBBBBB>A=B999:CCCCCBB?ACCCCC?AA?AAA?ABCCC<B9999DDDD/AA?C?>9AAABA;@9=>AA;><>>BAA?AB@@@BB@C?AAC=CAA=BBCBBBCABBBBBBAABBBA@@>777:5:=>BBB<>8>=<<4A???
@ATNG8:02661:06838
GATGGTAGTCTCAGATAGTCTATAGTACTCATTCGTTTCGGAAGAGACAGGTACGTTAATAGTTAATAGCGTACTTCTTTTTCTTGTCTTTCGTGGTATTCTTGCTAGTTACACTAGCCATCCTTACTGCGCTTCGATTGTGTGCGTACTGCTGCAATATTGTTAACGTGAGTCTTGTAAAACCTTCTTTTTACGTTTACTCTCGTGTTAAAAATCTGAATTCTTCTAGAGTTCCTGATCTTCTGGTAGAGCGTGCATATATCTACCATCGAGGTTGTAAAGTCT
+
CBBB@BBCCCBCCDDCEC<96;>;AABBBBA@<<;;C>CC@C=;99>=BB?BB@@?8=:@ABC698;CA>>?>;?;:0000)00,000=;8<9<=9A<B@BB=???BBCFECCCCCCD@CCC@B?CCCBCCCC@BBBB?CCCDCCCBBCCCCCCCC@DBB>BC@D?BBCBBCCCD@CBBBA7A=A<@@CCC5CCBAA<BBBBBCBBCCACDDD5CBBBD@CBCD?BBCCBBB?@?@CCBBB8::@<@CBCCCBBBCCBBCCCBB@@>@BAA@@=@?ABBD=BB??
@ATNG8:02671:06822
GATGGTAGTACATGATAGACGACACCAGAAGATCAGGAACTCTAGAAGAATTCAGATTTTTAACACGAGAGTAAACGTAAAAAGAAGGTTTTACAAGACTTCACGTTAACAATATTGCAGCAGTACGCACACAATCGAAGCGCAGTAAGGATGGCTAGTGTAACTAGCAAGAATACCACGAAAGCAGAAAAAAGAAGTACGCTATTAACTATTAACGTACCTGTCTCTTCCGAAACGAATGAGTACGTGTGCGACGTGTCTCCTAACCATCGAGGTTGTAAAGTCT
+
<:<<7666><<<:954999;955<?6;5925>999<:@:>AA::5:554.4633444444$569;;=?BCGDDD>B;;9?>?0@B?B@CCC9CAA;B>00)/::=>;>;>?<AAB<?>@????BBBBDABB;;5<C;;5;@;;:?@@;B=B<<7;BB@@99;?BDCBAA>;;69AA490<;;3:0///////#/94;344;:;<<030377>7B><8AA?69B:::99;?:>?A;@?@;@AAA@@00000/=??==8==:::6330/6<---::).)--/.'.555
@ATNG8:02679:06845
ATGGTAGCTCTGCTCTGACTCTCGTACTCATTCGTTTCGGAAGAGACAGGTACGTTAATAGTTAATAGCGTACTTCTTTTTTCTTGCTTTTCGTGGTTATTCTTGCTAGCTTACACTAGCCATCCTTACTGCGCTTCGATTGTGTGCGTACTGCTGCGATATTGTTAACGTGAGTCTTGTAAACCTTCTTTTTACGTTTTACTCTCGTGTTAAAAATCTGAATTCTTCTAGAGTTTCCTGATCTTTCTGGTGAGATATGCATGATGCTACCTATCGAGGTTGTAAAGTCT
+
444.444;454999955559///5------/5::::144.4.4559955./7///)/)/7//)69=>@===>592544499%:9744444&4/--(-(--(-6099<=65/27/////660668)/)/77756/7)////)////55549=9::;::555;:588-404<<==9997-5955)5.5.55555$555555&55555;555549999(555;>.5.59499994444)45:444444)44569555<5555:945///;///,//665--(-(--66/9555
@ATNG8:02683:06831
GATGGTAGATATATGCACGCTCTACCAGAAGATCAGGAACTCTAGAAGAATTCAGATTTTTAACACGAGAGTAAACGTAAAAAGAAGGTTTTACAAGACTCACGTTAACAATATTGCAGCAGTACGCACACAATCGAAGCGCAGTAAGGATGGCTAGTGTAACTAGCAAGAATCCACGAAAGCAGAAAAAGAAGTACGCTATTAACTATTAACGTACCTGTCTCTTCCGAAACGAATGAGTACACATCGTCGTGTCGTGCTACCATCGAGGTTGTAAAGTCT
+
ACCC@@<BA=======>AACDCCCD@DCC@CDABBA=A>AAB98:C@CC?D@CC??;888';6>ABCBB@AACC>@9;<@@@0@C?D7;;;6;BB@BDCCCDDDD@C@CC>BBC?BBBBBBBBBBFCCBBBCACCCC@BBCBBA@@;@?B@@<@BAAAC@@<@@====:9:398/8==??7:0//:::>08:6:///?>ACF<<8;@>A8=:<?CBB@BCDDCCC?B?BCC>CAC<??::9BBDBBBBBAAB@??CCCCDDCC????AAA=A>AAAA<ADBB
@ATNG8:02688:06840
GATGGTAGCATCATGCATATCTCTCCAGAAGATCAGGAACTCTAGAAGAATTCAGATTTTTAACACGAGAGTAAACGTAAAAAGAAGGTTTTACAAGACTCACGTTAACAATATTGCAGCAGTACGCACACAATCGAAGCGCAGTAAGGATGGCTAGTGTAACTAGCAAGAATACCACGAAAGCAAGAAAAAAGAAGTACGCTATTAACTATTAACGTACCTGTCTCTTCCGAAACGAATGAGTACGTGTGCGACGTGTCTCCTACCATCGAGGTTGTAAAGTCT
+
//7:7:;=@BBCC;66;;:9;;<@<8<<=;;::<>:<@=@A@::33-487<=?@9:4=>=+=58=====>@BBD>99;DDEE5CC?C<AAA7@;;6;BBCDGDED>B>BB>BBC@CBBBCBBCCCCCCCCCC@BBBC@CDCCBB@@>B@CBB@BCABCBBC@BBBBBB??><?EE?A?BCC;7775779999%9;87>:@BBA@@<@:;;>A;A<;;@BB?BBBBCAA=?;9;;09==:?AADCCAAAA999ABBBBBBBBB@@BB??;;@>>6;7;ABD9>>@@
@ATNG8:02705:06839
ATGGTAGCGCGACGAGCGTAGACCCAGAAGATCAGGAACTCTAGAAGAATTCAGATTTTTAACACGAGAGTAAACGTAAAAAGAAGGTTTTACAAGACTCACGTTAACAATATTGCAGCAGTACGCACACAATCGAAGCGCAGTAAGGATGGCTAGTGTAACTAGCAAGAATACCACGAAAGCAAGAAAAAGAAGTACGCTATTAACTATTAACGTACCTGTCTCTTCCGAAACGAATGAGTACGATGAGATCTCGTGTGCTACCATCGAGGTTGTAAAAGTCT
+
:44.4:;@BDBBCCCBBACAAAA@8@BC@C@@@;;9;@CCC;;:C?B@?A?9:983877'389?:;<=<==BE=@?@@@??1<B?B<CCC<CCJ@DDCDCCBCB<A?@@=ACC?CBCBCCCBCBCCCCBBD?BCCC?BBBBAA@@<A?A@?>@CCDDCCC?CCCCBA?BC@BBB<?????8?@@?BBBBB3BD?BAAADCBAA684:=<<8=<>9@::7:AAABBB@C?CDC>DCC?CBBBBBBCCCCABBBCAAA;;:===>><>@BA;;5:7<8887)9>>@
@ATNG8:02663:06887
ATGGTAGGCACTGCGCACACATCCCAGAAGATCAGGAAACTCTAAGAAGAATTCAGATTTTTAACACGAGAGTAAACGTAAAAAGAAAGGTTTTACAAGACTCACGTTAACAATATTGCAGCAGTACGCACACAATCGAGGCGCAGTAAAGGATGGCTAGTGTACTAGCATGAATACCACGAAAGCAAGAAAAAGAAGTACGCTATTAACTATTAACGTACCTGTCTCTTCCGAAACGAATGAGTACTGTATCTATGTGTGCGCTACCATCGAGGTTGTAAAGTCT
+
84405<=8<;:9994555555;;<)54727///77)//)-////)/939969299494888'858997///////(/69;<<<(555)5.599+955.599<54444.40447>:8494335;995559944474/////)////8333(454559><<;::545<;::===?:==<7:;444(443133;;;,;<;73/------(-058-/)/188444./7////9)3-3::2::=8<<:==<;:9//--8---6337766678255567727,2229/;<>=
@ATNG8:02671:06892
GATGGTAGCAGACGTGACAGAGCGCCAGAAGATCAGGAACTCTAGAAGAATTCAGATTTTTAACACGAGAGTAAACGTAAAAAGAAGGTTTTACAAGACTCACGTTAACAATATTGCAGCAGTACGCACACAATCGAAGCGCAGTAAGGATGGCTAGTGTAACTAGCAAGAATACCACGAAAGCAAGAAAAAGAAGTACGCTATTAACTATTAACGTACCTGTCTCTTCCGAAACGAATAGTACCTCTCAGACGCTCGTCCTACCATCGAGGTTGTAAAGTCT
+
//<;:=;A@BBBBBBBBBCCCBCCC>@@C?CCCCBB?C?BBA??@C?BKAD?AABBBCCC3C?CCCCABBDBBB=BBCCGCC2DD@C7;;;6;CC>CAAACCBBB>A>AC@CCD=A@BCCCCBCCCBDCBBB@CCBB?BBBABCBA=B?B@@>@CDCCCCC?AAA@AC?CC?BAB>ABCCA:@9949AAAB3BB@C=<=AAAAA<A<???D:?<?DB@@=@CABBBC@E@ACC>BBB?BABBBB?ABBBCCBBABBBBCC@>=<9<???@A=@<@AAA7==::
@ATNG8:02672:06854
GATGGTATTCTCATATAGTCTATAGTACTCATTCGTTTCGGAAGAGACAGGTACGTTAATAGTTAATAGCGTACTTCTTTTTCTTGCTTTCGTGGTATTCTTGCTAGTTACACTAGCCATCCTTACTGCGCTTCGATTGTGTGCGTACTGCTGCAATATTGTTAACGTGAGTCTTGTAAAACCTTCTTTTTACGTTTACTCTCGTGTTAAAAATCTGAATTCTTCTAGAGTTCCTGATCTTCTGGATAGCGACGCGATATACTACCATCGAGGTTGTAAAGTCT
+
BCBB?A@?<@BBBCCCCCCBCBDCDCDCCDCB@A@@D=BB@B=B@@CCCC@CCCBB@B@BBBC7;:;BBA:;;EE>BAGED3CD>@@@@;@CBB>CDC?BD?AABBBC@CCCCBCFD?CCC?C?CCCCCBBBACCCC?CBBBBBDCBBBBEEA@A@CBB?BC@C@BBCCCCCBB?A@@@>3>;@;;;:;:*:CAAB>BBBBCIICBB=@@@@,@AABB?B?BC@CCBCCBC?B?BCCCCC@BBD@CCCBCCCCCCCCBCCCCCAB?ACCBBB?B?BBAA:B:::
@ATNG8:02676:06867
GATGGTAGGCGTGTGAGAGTCTGCCCAGAAGATCAGGAACTCTAGAAGAATTCAGATTTTTAACACGAGAGTAAACGTAAAAAGAAGGTTTTACAAGACTCACGTTAACAATATTGCAGCAGTACGCACACAATCGAAGCGCAGTAAAGGATGGCTAGTGTAACTTGCAAGAATACCACGAAAGCAAGAAAAAGAAGTACGCTATTAACTATTAACGTACCTGTCTCTTCCGAAACGAATGAGTACGATGAGAGAGCTCTCTCTACATCGAGGTTGTAAATTCT
+
ACCB@CBA?BA@@DDBBBB@@@BBA6ACD@CCCDAA>B=@@CCCCC@AB?BABAB@@@@@0@>AAB:::??BAB=@>>>@@@2@B=B;???5?CC?B@BBBCBB?:>:>C<@@@8;:AA????@>>>A@@@A=??::6:@?==>776-76<>C@CBAAACCC?BB;??A<AC<CCC<??788*99708?>>>/;;5;;;;??>>><@<@@@@<@<=>778<???@>>>=B=???9>??:??=?999A@@@=>======?>????@>>>BB<<:=7;;AC:@<@?
@ATNG8:02694:06883
GATGGTAGATACTCGCTGATACACCCAGAAGATCAGGAACTCTAGAAGAATTCAGATTTTTAACACGAGAGTAAACGTAAAAAGAAGGTTTTACAAGACTCACGTTTAACAATATTGCAGCAGTACGCACACAATCGAAGCGCAGTAAGGATGGCTAGTGTAACTAGCAAGAATACCACGAAAGCAAGAAAAAAGAAGTACGCTATTAACTATTAACGTACCTGTCTCTTCCGAAACGAATGAGTACACATCGTCGTGTCGTGCTACCATCGAGGTTGTAAAGTCT
+
9:;;@A=A@@D:;;;9:5?:5;@@B=B@B?@A@@@@;@=@@@AA@?>?C>B>???=<=<<,<9<>;==<>7737.;344:<<+<?:?8<<<0;;<9=<995<<444)45:<8959058;9>B=@@CAAAB:;:<ACBC?@@DCDCBB?B?A;;7<BB@@;;:????BAA>AD?BBB;><?;;1888269====&7:6.---:9;=?<>7=>8959:659@;7>AA@A@@;@:?AA8??=384?897???///9:=?;?BBBB<ABCC?BBAA??2948=CC>CC??
@ATNG8:02698:06889
GATGTAGCTCGCTGATGATATCTCCAGAAGATCAGGAACTCTAGAAGAATTCAGATTTTTAACACGAGAGTAAACGTAAAAAGAAGGTTTTACAAGACTCACGTTAACAATATTGCAGCAGTACGCACACAATCGAAGCGCAGTAAGGATGGCTAGTGTAACTAGCAAGAATACCACGAAAGCAAGAAAAAGAAGTACGCTATTAACTATTAACGTACCTGTCTCTTCCGAAACGAATGAGTACACATCGTCGTGTCGTGCTACCATCGAGGTTGTAAAGTCT
+
CCBBBCBBC?DCCCCCCCCBCCCC?@@C=CCDC@@?A?BBDDCBA?CC?B?BBBCCCCC3B?ABBBBBC>>?C?BBCDCCC5CDAF@CCC<CCC@CABADDEDD>B?AB?BBC@CCCBCCCCCCCBBBBBB?CCCD>@@ABBBCC>C@C@?>?BBDA@AA?CAAACC?CC?CCC<??@@?8@@>;>@@@@2AC?CA@<?@AAA;><@@AA<A<AAFBC@CB@@@AA<A@CDD>CCC>AACCBCCCCAACBBBCAAADCBBBBBB?BABCCC>A>ABBA=BC>>
@ATNG8:02700:06852
GATGGTAGGCGTGTGAGAGTCTGCCCAGAAGATCAGGAACTCTAGAAGAATTCAGATTTTTAACACGAGAGTAAACGTAAAAAGAAGGTTTTACAAGACTCACGTTAACAATATTGCAGCAGTACGCACACAATCGAAGCGCAGTAAGGATGGCTAGTGTAACTAGCAAGAATACCACGAAAGCAAGAAAAAGAAGTACGCTATTAACTATTAACGTACCTGTCTCTTCCGAAACGAATGAGTACGATGAGAGAGCTCTCTCTACCATCGAGGTTGTAAAGTCT
+
>>?A;BAA<@BBCCCCCBD@>>:44)5::=@BAAAA=A?CBABB@@<A@>@?DBAAA@@@);4:?@=>>AAA@@7??>@AAA000,/:==@5@@@<BBBBBDFA=9=;::5:AA7;;>AAB???AA?>==:959<>=8::;>>A>>:>;?=@=ABBABBBB?AAABAB?>><>CC?BBBBA:=89188888(8818@A>>>???<>;>@@A<@;@@=8:6999:>>><?<?AB:A??;?@@@::99:9=E@???B????AAEBAA588@>>>=A7;;>E9?>??
@ATNG8:02703:06874
GATGGTAGCTCACGTACGTCACACGTACTCATTCGTTTCGGAAGAGACAGGTACGTTAATAGTTAATAGCGTACTTCTTTTTCTTGCTTTCGTGGTATTCTTGCTAGTTACACTAGCCATCCTTACTGCGCTTCGATTGTGTGCGTACTGCTGCAATATTGTTAACGTGAGTCTTGTAAAACCTTCTTTTTACGTTTACTCTCGTGTTAAAAATCTTGAATTCTTCTAGAGTTCCTGATCTTCGGTGTAGTCAGCGAGTATCTACCATCGAGGTTGTAAATCT
+
444404=AA;56;555656;;656>CAA@@?B>@000,0/272//55:;:7;>>AB?B=@@@B6;698838>>77699999)//398882:===255:48;38983331733388<??B@@<@>??>8859:6=::;=BAA>;<<>=>??886;91755/593917:<997977157777*7,5,5AAAA.;7;;>39>>=?99///48888+88=99;6<499<>==>>>?;><@@@??>5730----33999;=///9;@;?<1636,,,(,),,22,399
@ATNG8:02658:06938
GATGGTAGCAGACGTGACAGAGCGCCAGAAGATCAGGAACTCTAGAAGAATTCAGATTTTTAACACGAGAGTAAACGTAAAAAGAAGGTTTTACAAGACTCACGTTAACAATATTGCAGCAGTACGCACACAATCGAAGCGCAGTAAGGATGGCTAGTGTAACTAGCAAGAATACCACGAAAGCAAGAAAAAAGAAGTACGCTATTAACTATTAACGTACCTGTCTCTTCCGAAACGAATTAGTACGATGAGAGAGCTCTCTCTACCATCGAGGTTGTAAAGTCT
+
<<<>:;?=>=9://////6>ACBBB@BFF@CCBCCC@C>AABAA::8:?>A?BB=<8:;:+;8888<:>93333(38=99;;*9;7<.599&9;:4:;55;<9:;8<8;<:>CC@CCBBBBAAABBBBBBBB@CCBB@BAAB@??C<@=ABA=AAA@AABB?BBCAAA?AA=AB=<@A?>=6833/778899%0816///;9???<A<@AAB6;5;=A@@<@AB@@@@?C@CCC=CCC>A?DDBBBBBBBBBBBBBBB>>?AAB??;=<<??=9@<@@BH;B=>>
@ATNG8:02660:06912
GATGGTAGCTCTGCTCTGACTCTCGTACTCATTCGTTTCGGAAGAGACAGGTACGTTAATAGTTAATAGCGTACTTCTTTTTCTTGCTTTCGTGGTATTCTTGCTAGTTACACTAGCCATCCTTACTGCGCTTCGATTGTGTGCGTACTGCTGCAATATTGTTAACGTGAGTCTTGTAAAACCTTCTTTTTACGTTTACTCTCGTGTTAAAAATCTGAATTCTTCTAGAGTTCCTGATCTTCTGATACACTCATGTGCACCTACCATCGAGGTTGTAAAGTCT
+
DCBB?BBBBCCCBBBCCBBCDDCCBCCCCBBA?BCDD=BB?C?BBBCBCC??FDCC?B?BCCC@EADDDBBBCCC?CCDDD1BB?BCBE>BBBC?BBB?BD@BBACCD@BBBCCCBB?BCC@D?ECCCCBBBBCCCC?CBBBCCCCCBBBCABBB@DCC?CC?A?ACCCCBBCC@CAAAA8B?B@BCDDD2CBCCC=CCBCCCHCEB;@@>>0@@@AC@C@CC@BBBCBBB?C@CCCCBB?AACEDFBBBCCBBBBBCCC@CCB?AA@BCB9>9>?>?8@@97
@ATNG8:02670:06922
GATGGTAGATACTCGCTGATGCACCACGAAGATCAGGAACTCTAGAAGAATTCAGATTTTTAACACGAGAGTAAACGTAAAAGAAGGTTTTACAAGACTCACGTTAACAATATTGCAGCAGTACGCACACAATCGAAGCGCAGTAAGGATGGCTAGTGTAACTAGCAAGAATACCACGAAAGCAAGAAAAAGAAGTACGCTATTAACTATTAACGTACCTGTCTCTTCCGAAACGAATGAGTACACATCGTCGTGTCGTGCTACCATCGAGGTTGTAAAGTCT
+
44===@@BBCBA@@<;99>0///94///=8=8:844.3-3339??@<@@?A<@@999999(95<;>@???>=?>8<<;955&5<7<.555&555.6<<DEDDBC?B?@@=@AA?BDCCCCECCCBBCB@AA=@BAA?BCBCC???=<8<00+0@@@A@CC?BCCBBB?CD>AAB>A><;=6<87/88899(9<9=;:;>>BAA<A=AA>=:=;=>B;;:;BBBBBB@D?AAB>AAA9::AAAAAAABBBBBCB@A?FCCAAA8979BCCBB?B>AAAB;A999
@ATNG8:02674:06922
ATGGTAGAGAGACTGTAGCGCACCCAGAAGATCAGGAACTCTAGAAGAATTCAGATTTTTAACACGAGAGTAAACGTAAAAAGAAGGTTTTACAAGACTCACGTTAACAATATTGCAGCAGTACGCACACAATCGAAGCGCAGTAAGGATGGCTAGTGTAACTAGCAAGAATACCACGAAAGCAAGAAAAAGAAGTACGCTATTAACTATTAACGTACCTGTCTCTTCCGAAACGAATGAGTACGTGTGCGACGTGTCTCCTACCATCGAGGTTGTAAAGTCT
+
44405>BBCCBBBBBBCBB;;;CE>BBB@BB;??B?B?BDC;9:D<@@;@;:97;8=??.><A9733987333(334;===+==9=8<<<+@9;7;CCCCDA@@>B>@@<@@?:>@CBBBFDCGCCBBBAA>ABBC@BBCFAAAB?A>B;;:;DDDCDBB?BBB@@@?BB?:::>AAEFF>B??;?AAAA3AA?A9:8???BA=A;??>><>;=>BBA>@@@@@ACAD?ACC>F??=?A@ABBAAABBAAACCB???;;;;==<88:7:::17377<=6===>
@ATNG8:02698:06939
GATGGTAGCTATACGTATATCTATGTACTCATTCGTTTCGGAAGAGACAGGTACGTTAATAGTTAATAGCGTACTTCTTTTTCTTGCTTTCGTGGTATTCTTGCTAGTTACACTAGCCATCCTTACTGCGCTTCGATTGTGTGCGTACTGCTGCAATATTGTTAACGTGAGTCTTGTAAAACCTTCTTTTTACGTTTACTCTCGTGTTAAAAATCTGAATTCTTCTAGATTCCTGATCTTCTGGTAGAGCGTGCATATATCTACCATCGAGGTTGTAAAGTCT
+
////4///?@=BCA@<C@@CCCC;66::;<@B?CCDC>CB=@=@@@@C@@<@AAAA>A=@@AA=@=??@CBBB=B?AAAAA.@@:>?AA9AA::8:CD?DC>???:89389=>A@??<@BB<A<>>>;888:8;=;<6786<<>>:::<?<;///3///356064<?@A@>>>A7:;BCC6@<@<?????.;;>>>3;;?:;:A;::3::::):=>?A=A=@@;????BB=B=@@;;;=:=??>===//-7--/77:::>:@@@///====4@///:@299<<
@ATNG8:02662:06979
GATGGTAGTACATGATAGACGACACCAGAAGATCAGGAACTCTAGAAGAATTCAGATTTTTAACACGAGAGTAAACGTAAAAAGAAGGTTTTACAAGACTCACGTTAACAATATTGCAGCAGTACGCACACAATCGAAGCGCAGTAAGGATGGCTAGTGTAACTAGCAAGAATACCACGAAAGCAAGAAAAAGAAGTACGCTATTAACTATTAACGTACCTGTCTCTTCCGAAACGAATGAGTACGATGAGATCTCGTGTGCTACCATCGAGGTTGTAAAGTCT
+
@@@C?C;?;>:;;;;;>>>===@?@:?>>:@>>>;@>?=BA9;;BD?@@=?789>>@DDD1B@BBAAA;<669949A>@AAA,;;5;5::9&9<@7==<<@ABBB?C?;;2:;;59;=:@<<@@??@959<:;>>9925;::<A9949:??B=B@@;>966:<<>A?@=AA>A@?<?>78823;;6BCBBB1BD<887:<:>?A4947>??1607=A;:49C;::CB=>;9:;/4??<@BBDBAAA??>?<;==737?777<===8>755:>7=<;;;A;;;;:
@ATNG8:02664:06964
GATGGTAGCACACGAGATCTCATCGTACTCATTCGTTCGGAAGAGACAGGTACGTTAATAGTTAATAGCGTACTTCTTTTTCTTGCTTTCGTGGTATTCTTGCTAGTTACACTAGCCATCCTTACTGCGCTTCGATTGTGTGCGTACTGCTGCAATATTGTTGACGTGAGTCTTGTAAAAACCTTCTTTTTACGTTTACTCTCGTGTTAAAAATCTGAATTCTTCTAGAGTTCCTGATCTTCTGGTATACACACTCGCTCGCTACCATCGAGGTTGTAAAGTCT
+
//::6::@A>><9///779?;?;;;:55565<799@69:5:.555::4405<:::?C?A??97;255:A@A?78.38889)886:;<?5<;:;:==9:==,//==:=<>??BCD>><>@@;@;>;;;=888;??@A=????>=<;9===@>><9,52507A4:8CCCB@@ACA<@9::;:(9;A9AABCC1CCCCD<A;;:9:=;599=9=;,=999;;;?AA>@AAAAAC<@=@A@ABB8;:A?DCCCECCA@@BBCBCCCCBB?????@@@D?BABB=CBBB
@ATNG8:02678:06990
GATGGTAGCGCACACATAGATACAGTACTCATTCGTTTCGGAAGAGACAGGTACGTTAATAGTTAATAGCTGTACTTCTTTTTCTTGTCTTTCGTGGTATTCTTGCTAGTTACACTAGCCATCCTTACTGCGCTTCGATTGTGTGCGTACTGCTGCAATATTGTTAACGTGAGTCTTGTAAAACCTTCTTTTTACGTTTACTCTCGTGTTAAAATCTGAATTCTTCTAGAGTTCCTGATCTTCTGGACGACGCGCACTGACACTACCATCGAGGTTGTAAAGTCT
+
//;<7?>FCDCCBCBBBBBBB;;9BBB===?@7?<>@8A@:=7;?95555.55::<8=8;;;=9C=AAA5444:44.5<<<>+<<9<;;;;1845<5:;8)//)///6683:<::::===ABB?B>BBA@AA;;4:AA@=BBBCCB@A@A;;;AA@@6;:929?9=:>>>>>@?;?:8:::8+85=544949$9@?=@699=>?>999@4::;-9@@99.56;@7@@@@@9976=@@@ABB?@AE?BCCC;;:BAB@A@C@@?@>>:99:B>=9=29:9@9@@BB
@ATNG8:02689:06976
GATTAGCGCGACGAGCGTAGACCCAGAAGATCAGAACTCTAGAAGAATTCAGATTTTTAACACGAGAGTAAACGTAAAAAGAAGGTTTTACAAGACTCACGTTAACAATATTGCAGCAGTACGCACACAATCGAAGCGCAGTAAGGATGGCTAGTGTAACTAGCAAGAATACCACGAAAGCAAGAAAAAGAAGTACGCTATTAACTATTAACGTACCTGTCTCTTCCGAAACGAATGAGTACGATGAGATCTCGTGTGCTACCATCGAGGTTGTAAAGTCT
+
8;;=BBBBBBBBCCCCBBBCCCL>BBB@A@@B00/)/8::;;;7999=?BAABBCCC3C?B@??CBBBBAA5>=;4444$5;7=7<AA9>B>@CBBBBBC;<5::;:4:A@<@?>?BAAAGECBCC@@@ABBBB?BBBAAAAA=A<@;;7;CDHFCCC?:;:@@??FC@CBB?BBBBD778B?BDEKD3BA>A889;AAAG;@;????=B=B>BBB@BBBD;;<AD??@?9???;?AAAABBDAAACCBBBCBC@AA;;;=@<??@@>?;>:;;;B:CBBB
@ATNG8:02694:06991
GATGGTAGGCACTGCGCACACATCCCAGAAGATCAGGAACTCTAAGAAGGATTCAGATTTTTAACACGAAGAGTAAACGTAAAAAGAAGGTTTTACAAGACTCACGTTAACAATATTGCAGCAGTACGCACACAATCGAAGCGCAGTAAGGATGGCTAGTGTAACTAGCAAGAATACCACGAAAAGCAAGAAAAAAGAAGTTACGCTATTAACTATTAACGTACCTGTCTCTTCCGAAACGAATGGGTACACACTCTCATATGACTCTACCATCGAGGTTGT
+
:<<<===<3:9455455566;@>>A66967;:>965166777//)//)/3993:9844444$4.366//+/::;;;2::45555$5<8=:@>>1<;>9=;;;==4555:7<>95569<;;?@@;;;;9555944.49883:9=?BABB?@<@00+0:<<<;;:6----883:=@==;476////&///(-88888$853..(.767@;A;A6?888=B=9<@9929=9448838298;0833-399199888888::<@B@@@AA?9//........(.(22
@ATNG8:02700:06954
GATGGTAGCACGACACGACGATGTGTACTCATTCGTTTCGGAAGAGACAGGTACGTTAATAGTTAATAGCGTACTTCTTTTTCTTGCTTTCGTTGGTATTCTTGCTAGTTACACTAGCCATCCTTACTGCGCTTCGATTGTGTGCGTACTGCTGCAATATTGTTAACGTGAGTCTTGTAAAACCTTCTTTTTACGTTTACTCTCGTGTTAAAAATCTGAATTCTTCTTGAGTTCCTGATCTTCTGGTCTACTACACTGTACTCTACCATCGAGGTTGTAAAGTCT
+
@@BB@DCBCCCCBB9;5<5555;;<@CCCDECACCCC>BB?B@C@@@?CC:><??CAC@DBBC?C?BB@A@=://(/////$/84=877(7882;5;37/3<879838;4=?>@@?>>;>A@=C=BBA=878;8==AA7;;??@@@;;<AAA>=;;5888:=>8=:>?>>?>@A@=A@@@@6?:@:88888(8:>@C:B@@@@@@>==8====.=889A<@<@@=BB=?>>>=A;===>;;5;>?;????ABB@@;;;B???A==>5//-7==4=-367;-3363
@ATNG8:02665:07010
GATGGTAGTACATGATAGACGACACCAGAAGATCAGGAACTCTAGAAGAATTCAGATTTTTAACACGAGAGTAAACGTAAAAAGAAGGTTTTACAAGACTCACGTTAACAATATTGCAGCAGTACGCACACAATCGAAGCGCAGTAAGGATGGCTAGTGTAACTAGCAAGAATACCACGAAAGCAAGAAAAAGAAGTACGCTATTAACTATTAACGTACCTGTCTCTTCCGAAACGAATGAGTACGATGAGATCTCGTGTGCTACCATCGAGGTTGTAATGTCT
+
::6>:<<<CCCC;;55459=566??:==@<???><<5;5;<==;;;:>>:=>A?=????>0@=@B@A@BBBBBB<>>9;<=<+@>7:.655&5<<9;A<;B>=CC;B?@@:>??7;CCDCCCBB@?@BBBCC@BBBC8;;BBBACD?@;???6?@<=CCCB?CCB;;;@@@=?CA;@?9::,9<=<?BBBB1CC@A===B@?AB?B?@BCC6;377@;@>@BBBBCC@C@BCG>CCE@CAA@@CC@A@AAACCCC@????987@@>BB@@@@<@<A@B:=;;:8
@ATNG8:02672:07004
GATGGTAGCAGACGTGACAGAGCGCCAGAAGATCAGGAACTCTAGAAGAATTCAGATTTTTAACACGAGAGTAAACGTAAAAAGAAGGTTTTACAAGACTCACGTTAACAATATTGCAGCAGTACGCACACAATCGAAGCGCAGTAAGGATGGCTAGTGTAACTAGCAAGAATACCACGAAAGCAAGAAAAAGAAGTACGCTATTAACTATTAACGTACCTGTCTCTTCCGAAACGAATGAGTACGATGAGATCTCGTGTTCTACCATCGAGGTTGTAAAGTCT
+
@BBB?BCCBCCDBBBCBCFGCCCCB?BCE@CBBBBC?C@CBBBBBB?BB@B?BBBBBBBB3B?BCBBBBCBBBB=BABCCCC5BB?B=AAA9ADDACBBBCCCDD=@<@@;@AB?BBBCDDCCCCCCCBCCC?CCBB@BBBBBBBB?B@CAB?ABBFA@AC?CBBBBB?BC>AAB?BABAA=???9>?>@@2@@;A;;;ABB;:7;<@AAD;?<?AC@@>@BAAABB?B@CCC=ACC?BAAABBBBCAABCCC@@@A?@@=???A<@@@B@@;?5;;>=5>=;;
@ATNG8:02684:07004
GATGGTAGCACGAGTCACTCATATCCAGAAGATCAGGAACTCTAGAAGAATTCAGATTTTTAACACGAGAGTAAACGTAAAAAGAAGGTTTTACAAGACTCACGTTAACAATATTGCAGCAGTACGCACACAATCGAAGCGCAGTAAGGATGGCTAGTGTAACTAGCAAGAATACCACGAAAGCAAGAAAAAGAAGTACGCTATTAACTATTAACGTACCTGTCTCTTCCGAAACGAATGAGTACTGCGTCTCACTCTCGCCTACCATCGAGGTTGTAAAGTCTT
+
44<<296@>::<<:<<@696;?CCC@C;;8;A;;;;697@>:555<7@@;@<?:99BEED2C>DCBBBCBBA@@:?@AAABA2AC>C5;;;.;@A=AFCCDBCBB?B?BB?BCC@BBBBBBBDICCLFCBBA>A@@A?BCBBBBBB?B@BAA?@CDDCBBC?AAABBC?BC@CBB=BBBCC:?9939==>=.>@:A988@@B@@<@;>>BB=B<??BBB?BGCCCCD@C?BBC=@@@=@AABBBCCCDABBCCDDDBBBCC@CBB@CBCBBB?B?BBBA9@@00-
@ATNG8:02687:07014
GATGGTAGCTCTGCTCTGACTCTCGTACTCATTCGTTTCGGAAGAGACAGGTACGTTAATAGTTAATAGCGTACTTCTTTTTCTTGCTTTCGTGGTATTCTTGCTAGTTACACTAGCCATCCTTACTGCGCTTCGATTGTGTGCGTACTGCTGCTATATTGTTAACGTGAGTCTTGTAAAACCTTCTTTTTACGTTTACTCTCGTGTTAAAAATCTGAATTCTTCTAGAGTTCCTGATCTTTGGGTCTACGCTCGTCGCGCTACCATCGAGGTTGTAAAGTCT
+
//996:;@A=@CBBBDD;;<GCBBDCBBCCBB?BCCE=BB?B@CCCCCCC@>DCBC@C@CCCC?C?CCCCCACDD@BCCBC1BC?A@AA<?@AB=AAC?CC@A@@CBC@CCDCBBBF@CBB?A@DCCCBBA@99:CD@CCCEBBBBBBCBDDBAABCCCADD?B?BBCCCBAAD@CCCDD:C@B?@@@@A1@BEED=B@CBCCCCCC@CCCC5CA@AC@CACC@CCCDDBB@B@BBBCDCC=BB=BAAACBBBCBBBBBCCCCB?BBBA@@>A=AACD>BB>>
@ATNG8:02691:07039
GATGGTAGTAGTACACTAGTCATACCAGAAGATCAGGAACTCTAGAAGAATTCAGATTTTTAACACGAGAGTAAACGTAAAAAGAAGGTTTTACAAGACTCACGTTAACAATATTGCAGCAGTACGCACACAATCGAAGCGCAGTAAGGATGGCTAGTGTAACTAGCAAGAATACCACGAAAGCAAGAAAAAAGAAGTACGCTATTAACTATTAACGTACCTGTCTCTTCCGAAACGAATGAGTACTATAGACTATCTGAGACTGCCAAGCACACAGGGATAG
+
;<<>>;66===BBCB=?@>=BBBA@;@@>5;>?B;;7:;A@A@@@B<?@;>5>?0//;;;);6/----/9776916344444$4:./)/;;+///)///;<<554.4.49.4<8.44489>566?>;@::54.4444.4489;===0949:925><<AADD?BBBBBB=>>;>A@<AA@@A9998/0///0/$060//.778585;;<869:6=6//0A><@A@@@BB@=6;88-8..*.-:-/79==>?;88;3355553;99686:+//88///88(-//9
@ATNG8:02705:07005
GATGGTAGAGACGTGAAGAGCGCAGAAGATCAGGAACTCTAGAAGAATTCAGATTTTAACACGAGAGTAAACGTAAAAAGAAGGTTTTACAAGACTCACGTTAACATATTGCAGCAGTACGCACACAATCGAATCGCAGTAAGGATGGCTAGTGTAACTAGCAAGAATACCACGAAAGCAAGAAAAAGAAGTACGACTATTAACTATTAACGTACCTGTCTCTTCCGAAACGAATGAGTACGATGAGATCTCGTGTGCTACCATCGAGGTTGTAAAGTCT
+
ACBB@BBBCBBBD;:;BBCBHDA@@@?@@B@::6;?BBBAAAB>AA=A>A@@999929?BBBC@@?BBCA8>997777$78864666+66959226AA>9:9=7/////)/<<:=>=;;A>==>=8818;<<8==;;;==A<@<@>>;>>>>>>==:=>?=??>?;5?AA6;;A@?6;8818?AAA/AC=C@@@=>=?@@8<:=878:=9=>>;;5;;>>???:>:888*8;:4:776///9899<<<<==?<==<877;?156=@?>;?=///<056//
@ATNG8:02707:06432
GATGGTAGCACACGAGATCTCATCGTACTCATTCGTTTCGGAAGAGACAGGTACGTTAATAGTTAATAGCGTACTTCTTTTTCTTGCTTTTCGTGGTATTCTTGCTAGTTACACTAGCCATCCTTACTGCGCTTCGATTGTGTGCGTTCTGCTGCAATATTGTTAACGTGAGTCTTGTAAAACCTTCTTTTTACGTTTAACTCTTCGTGTTTAAAAATCTGAATTCTTACTAGAGTTCCTGATCTTCTGGATATGAGTGACTCGTGCTACCATCGAGGTTGTAAAGTCT
+
/0<;69;ABBBBBBB@;99A;;=>AA;96;>@=BBCB9AA9?2559:<@@<?B@@B?B?BBCB=C=@?:;<<;<A?BBEDE2AA<@3773&7:;<4>:A?B@=@00//0*/68898887==99@9:<==:89=8==>=<@BBAA@@@;>>@?;;;=5888788188<:=@?@@?A:=:::;-:9>:>:<<<,====@,/+/:7717<=>>>9>EDH.>;;;;6969:+//899=>>;>8;;@A@@<>>?=@AA@@A?>>@===A@@@A@@<===@?@<@;?@@D:A@AA
@ATNG8:02727:06422
GATGGTAGTCTCAGATAGTCTATAGTAACTCATTCGTTTCGGAAGAGACAGGTACGTTAATAGTTAATAGCGATACTTCTTTTTTCTTTGCTTTCGTGGTATTTCTTGCTAGTTACACTAGCCATCCTTACTGCGCTTCGATTGTGTGCGTACTGCTGCAATATTGTTAACGTGAGTCTTGTAAAACCTTCTTTTTACGTTTACTCTCGTGTTAAAAATCTGAATTCTTCTAGAGTTCCTGATCTTCTGGTATGACTAGTGTACTACTACCATCGAGGTTGTAAAGTCT
+
@@BB666==<:;;<<;;@A666>;;//)/777939:::4<<8<8<9666<=9=;;;::9.9444.565/////-5583665555#///(//44)489:5<:::3:>7;@A@BB@BB;;9=99.5::5<9@CB=>=65.9559.9>?>AB>>??///7700+/8;7<<<C29494455;<495555&5494;<?@?+97///)---//////949:::(:555;5<8==8=?;;::<.4.498:<=8=:>:@@:9:@@@BC@?BA9:9@BB?BBBBA@?A@900?8>>00
@ATNG8:02728:06432
GATGGTAGCTATACGTATATCTATGTACTCATTCGTTTCGGAAGAGACAGGTACGTTAATTGTTAATAGCGTACTTCTTTTTTCTTGCTTTCGTGGTTATTCTTGCTAGTTACACTAGCCATCCTTACTGCGCTTCGATTGTGTGCGTACTGCTGCAATATTGTTAACGTGAGTCTTGTAAAACCTCCTTTTTACGTTTACTCTCGTGTTAAAAATCTGAATTCTTCTAGAGTTCCTGATCTTTCTGGTATGACTAGTGTACTACTACCATCGAGGTTGTAAAGTCT
+
99>:5:=BBB=BBBA=<>>>==<;;;545;59.9=A@8>@;>9=99>;?A@DD@?@=A=A=@@=@69:??=?<8<3333333#3;4778817;;;*0)//4;@:>>C<@A597;89:::688=:=;A;</////4::::25558697:788;//////539,2517/78;;979696999;<.=.778=>=>.;:??B9>>>676:977179:9*99::>;C;AA<AA@>>;><A<>>==888-8=A<C??=;;;;;:<<;;///777188/66838,//;=4;988
@ATNG8:02732:06444
GATGGTAGGCACGTGCGCACACATCCCAGAAGATCAGGAACTCTAAGAAGAATTCAGATTTTTAACACGAGAGTAAACGTAAAAAGAAGGTTTTACAAGACTCACGTTAACAATATTGCAGCAGTACGCACACAATCGAAGCGCAGTAAGGATGGCTAGTGTAACTAGCAAGAATACCACGAAAGCAAGAAAAAGAAGTACGCTATTAACTATTATCGTACCTGTCTCTTCCGAAACGAATGAGTACACATCGTCGTGTCGTGCTACCATCGATGGTTGTAAAGTCT
+
///9)//4.4499;;===;;;<;;;=5<<@=;;9;9947279///)//)/93:544443333$3-33::99;;99907755555$5>8>.999&555.599@???9:4::?B>CDB=@?A@@@AA00/<///99.4444.3:=<<558?C8>95.4<374;=<8=>=@;@7;;=@C=1;;777(79<8?BCCC3>>9>225::555492969946:7622249988<;8387=>>6///06//7>A>>><<<97>?A?>@@><><>>8</000//6;)////(389;
@ATNG8:02734:06416
GATGGTAGCGCGACGAGCGTAGGCCCAGAAGATCAGGAACTCTAGAAGAATTCAGATTTTTAACACGAGAGTAAACGTAAAAAGAAGGTTTTACAATGACTCACGTTTAACAATATTTGCAGCAGTACGCACACAATCGAAGCGCAGTAAGGATGGCTAGTGTAACTAGCAAGAATACCACGAAAGCAAGAAAAAGAAGTACGACTATTTAACTATTTAAACGTACCTGTCTCTTCCTAAACGAATGAGTACGATGAGAGAGCTCTCTCTACCATCGAGGTTGTAAAGTCT
+
:;<?>BBCBB@@@BBBBCGGDDADC=B;;05;;?00+0+00/6///)3:-404::37777'78==<8??B>>=C9>;77777$7949,333&389.5842.77...7).).727333'..25---..57766655/57=94:;79<;;:9=:<@A=AAAAA@@@<@@@@A@=@=0788.5:>DD:@@>966666(6=7885;:998555'/69////(//(/;<9<4<>>887<3939>>48999><9@888?<<:>;:99?=<<>>>>A@@7;;>://)/)//:;19:::
@ATNG8:02737:06413
GATGGTAGCGAGCGAGTGTGTATACCAGAAGATCAGGAACTCTAGAAGAATTCAGATTTTTAACACGAGAGTAAACGTAAAAAGAAGGTTTTACAAGACTCACGTTAACAATATTGCAGCAGTACGCACACAATCGAAGCGCAGTAAGGATGGCTAGTGTAACTAGCAAGAATACCACGAAAGCAAGAAAAAAGAAGTACGCTATTAACTATTAACGTACCTGTCTCTTCCGAAACGAATGAGTACGTGTGCGACGTGTCTCCTACCATCGAGGTTGTAAAGTCT
+
///7279?ABBBABBBBBCABBBAA<;@@<==<=:>4945<<;;@C?BB?A??>@BBBBB0A?BCCCCCCDDDC>B?99999*:B=C?CCC<CCD@D9;;BAC;;5;=A@>ACD@CDBA@ABBCCCBBBCCC@CCCC?CBBBCCCC?C@C@@>@CCCCCCC@AABBBB>BB?A@@<?=;;;3=993999999%9?;>:79DDCCC?B?AA>A<@<@@CAA?ABA@@CC@B@BBC>CBC@BCCBBBBAAAABAACBCBBCBAA;???;?BBABB;?;;==?6@=88
@ATNG8:02750:06431
GATGGTAGCTATACGTATATCTATGTACTCATTCGTTTCGGAAGAGACAGGTACGTTAATTAGTTAATAGCGTACTTCTTTTTCTTAGCTTTCTGTGGTATTCTTGCTAGTTACACTAGCCATCCTTACTGCGCTTCGATTGTGTGCGTACTGCTGCAATTATTGTTAACGTGAGTCTTGTAAAACCTTCTTTTTACGTTTAACTCTCGTGTTAAAATCTTGAATTCTTCTACGAGTTCCTGATACTTCTGGAGATACACATGATACTCTACCATCGAGGTTGTAAAGTCT
+
//9;<BBBBB=@>;<;;;>BBBC;69;;;<;A=BGCC>BB>B>;;;BB;;49?@=?:@4;.98<5:8<<89:BA;;@====<+8?747A==6==CB=7;<>6@@>;;;@881/55//.7727>>=B<;:8//./.496664999>@><;;9=967555+2+224893838:<999=77257999.>;A688>><.99;=808/22225578;.777,59949917159499///99959088;5558+-,606,,,-226666:777899893888888:><@@@B8>;;;
@ATNG8:02751:06431
GATGGTAGGCACTGCGCACACATCCCAGAAGATCAGGAACTCTAGAAGAATTCAGATTTTTAACACGAGAGTAATCGTAAAAAGAAGGTTTTACAAGACTCACGTTAACAATATTGCAGCAGTACGCACACAATCGAAGCGCAGTAAGGATGGCTAGTGTAACTAGCAAGAATACCACGAAAGCAAGAAAAAAGAAGTACGCTATTAACTTTTAACGTACCTGTCTCTTCCGAAACGAATGAGTACACATCGTCGTGTCGTGCTACCATCGAGGTTGTAAAGTCT
+
:95<7<>C?BDB995@@@BBBBGED?FCC@DCBBAA=A=BBB;;9FADC@C@@A@@?CCC3C?@@BBBGCCBB?A@>;;;;;*;;5:4:99&78854555;;98<4;9?B>ABB@ABABBCCCDBCCBCBCC@DDCC?BBCCCCBB?CADBA=ACCDDCCC?CCCCCB>BB>BBB>@@???8===9::::::%:?>@949BBBBC>A>@=EE;C=??=>>=AA>==??=B=AAA9?@@=B???A???AAAA@ABB@A>>>@???AA;A???=>:>;>>>>7>>;;
@ATNG8:02755:06432
GATGGTTGTGTCATATGAGAGTGTGTACTCATTCGTTCGGAAGATAGGTACGTTAATAGTTAATAGCGTACTTCTTTTTCTTGCTTTCGTGGTATTCTTGCTATTTACACTAGCCATCCTTCTGCGCTTCGATTGTGTGCGTACTGCTGCAATATTGTTAACGTGAGTCTTGTAAAACCTTCTTTTTACGTTTACTCTCGTGTTAAAAATCTGAATTCTTCTAGAGTTCCTGATCTTCTGGAGATATCATCAGCGAGCTACCATCGAGGTTGTAAAGTCT
+
:<>><?9@BBCDECCBDDCCCBCDCC<:;C;;9;BB?BC?C?AA@A@>BCCFCAD99;CC@BADCCBBCCBD@BCBCB2BB@BBBB=BCCC?DCB@CC?BAB@??:?BDAAB??;?DC595:AAAA@?=?AAB@BBBCCCC???CBBBBBB?BBB=AA<?;?BBA>=AAD@C;;;;1;:>988999(8>>AA:=>==?>????8<<<<.<>>>A<A<@@=AAAB====C=C????B;@?B<;;;?@@@AAA@@?@;;:>>?;;:;?>>:>:=9::19://
@ATNG8:02717:06474
GATGGTAGGAGACACGTCGCACACGTACTCATTCGTTCGGAAGAGACAGGTACGTTAATAGTTAATAGCGTACTTCTTTTTCTTGCTTTCGTGGTATTCTTGCTAGTTACACTAGCCATCCTTACTGCGCTTCGATTGTGTGCGTACTGCTGCAATATTGTTAACGTGAGTCTTGTAAAACCTTCTTTTTACGTTTACTCTCGTGTTTAAAAAATCTGAATTCTTCTAGAGTTCCTTGATCTTCTGGGTCTACGCTCGTCGCGCTACCATCGAGGTTGTAAAGTCT
+
@@BB@BBGACCBBBCCCCBDFCCBBBBBBBBB@BBB@AA?A@ABADCDD?BBCCB?A=BACD?D>@BBBB@?=B7BBCEC3BB>A:9:27?@@;??A<@A?>>?BBB@BBBBBBBB>>DD<A<@>>>>>>A<A@>><>>B@@@@??????>>=>89:;8=>;?=AAAACAAAB=B::::-:)/)/6666)6<9992==A;;;>@898)89889%88:;A;A<8736BAA=;<5<*/(/:<<>;888A:A@@??????BA>>>@>>=B<BAB@??:?;@ADC9>>AC
@ATNG8:02738:06486
GATGGTAGCGCGACGAGCGTAGACCCAGAAGATCAGGAACTCTAGAAGAATTCAGATTTTTAACACGAGAGTAAACGTAAAAAGAAGGTTTTACAAGACTCACGTTAACAATATTGCAGCAGTACGCACACAATCGAAGCGCAGTAAGGATGGCTAGTGTAACTAGCAAGAATACCACGAAAGCAAGAAAAAAGAAGTACGCTATTAACTATTAACGTACCTGTCTCTTCCGAAACGAATGAGTACGATGAGAGAGCTCTCTCTACCATCGAGGTTGTAAAGTCT
+
BBBC@BCBBBB@@@CCBCDBBBBBB<BBB@DDCBBC?C?BBBAABB?BB?B@CC@@>CCD3C?BBBBBBAC???8>@ABCCC5CD=@4;;;.;BBAC=;;BBBDC?B?BE@CBB?BBABBDDCCCCCCCCCC@CDAA>A@DCBBBB>C@CCB@BCBCBCCC?AAACCC?CC?>>?>AA???8<?@;99::9:%0>;>00/==@@A=C:>>DD<A<AAB::8:BAA???@F?CBB?CBB@BBBBACCCC@@@CCCCB@>>>?>;;;@;A?>>>B5:5;>>>6>A>>
@ATNG8:02707:06545
GATGGTAGGACGAGCGTCTGAGAGGTACTCATTCGTTTCGGAAGAGACAGGTACGTTAATAGTTAATAGCGTACTTCTTTTTCTTGCTTTCGTGGTATTCTTGCTAGTTACACTAGCCATCCTTACTGCGCTTCGATTGTGTGCGTACTGCTGCAATATTGTTAACGTGAGTCTTGTAAAACCTTCTTTTTACGTTTACTCTCGTGTTAAAAATCTGAATTCTTCTAGAGTTCCTGATCTTTCTGGGCAGACTCTCACACGCCTACCATCGAGGTTGTAAAGTCT
+
55<<7<>C@B;;6;;?ACCABCBB@CBCCCAA=AAAA<CB?C@BBBDCCB@CDJ99;;@CBCC@C@BCCCCBBBC@AAA@A,;<5:A@A<BCGC@BBGBFF?;;;EEGADCEBBBBC@CCB?C?CAA@AA::6:ABA?CAAABBBBCDCCBBCCD?CCC@CD?B?BBCBBBBBB?A@@@@7A>B?BALMI5BBDCE>AACBBBAAB@@BDCD2CBBBB?B?BB@DCDDCCC@C?CCCB@@A<@CFF>DCCCBBBCBBBBBDC@CBB?BBDCAA=@=@@@D>GA@A
@ATNG8:02707:06547
GATGGTAGCACGAGTCACTCATATCCAGAAGATCAGGAACTCTAGAAGAATTCAGATTTTTACACGAGAGTAAACGTAAAAAGAAGGTTTTACAAGACTCACGTTAACAATATTGCAGCAGTACTCACACAATCGAAGCGCAGTAAGGATGGCTAGTGTAACTAGCAAGAATACCACGAAAGCAGAAAAAGAAGTACGCTATTAACTATTAACGTACCTGTCTCTTCCGAAACGAATGAGTACGTGTGCCGACGTGTCTCCTACCATCGAGGTTGTAAAGTCTC
+
//993<>;56:<<<;;655;:::;<7<450555;99.5.5;999;=5::597/-------$---58:;<====4556<===*::.5.555&555.6<@<=A?CE?B?::69=<3>?=:@@<>669B@>>@@<?;;<7<;===;:=10)/0/)/:::;;5546>=<=?9?>9=93,39///*////9;;>0==:?@B====BB<A;?;>>:@:=9>:92:<8:<48758=<=4;55039;;B==<9:.-.)--5586666605583222522,238:::)..5..
@ATNG8:02711:06530
GATGGTAGATACTCGCTGATCACCCAGAAGATCAGGAACTCTAGAAGAATTCAGATTTTTAACAGGAGAGTAAACGTAAAAAGAAGGTTTTAACAAGATCTCACGTTAACAATATTTGACAGCAGTACGCACACAATCGAAGCGCAGTAAAGGATGGCTAGTGTAACTAGCAAGAATACCACGAAAGCAAGAAAAAGAAGTACGACTATTAACTATTAACGTACCTGTCTCTTCCGAAACGATGTAGCTAACTATAGACTATCTGAGACTACCATCGAGGTTGTAAAGTCT
+
@@AA@ECCCCCBBBAACDGCCDCD>B<<9666?<<8=>AACHFCDABA?@@BB<<9CCF1C@@@:694=::<<4<498=9=)=><<;>::+<;99/333373338717333,....'...--66-//679;@>>B7:9?939;;;>=888(66=;D@CC???BCC@CAA?BA=AA=@=>8==>>=1;8816ABBB/@@=?;;;@@????7;7;B@@<@>D96688=<<==;;5:8<>>6;0...-----42222352222226:5557888:5::=8888<8;=>E9>>@>
@ATNG8:02716:06517
GATGGTAGCTCGCTGATGATATCTCCAGAAGATCAGGAACTCTAGAAGAATTCAGATTTTTAACACGAGAGTAAACGTAAAAAGAAGGTTTTACAAGACTCACGTTAACAATATTGCAGCAGTACGCACACAATCGAAGCGCAGTAAGGATGGCTAGTGCAACTAGCAAGAATACCACGAAAGCAAGAAAAAGAAGTACGCTATTAACTATTAACGTACCTGTCTCTTCCGAAACGAATGAGTACACACTCTCATATGACACTACCATCGAGGTTGTAAAGTCT
+
@A@@>@?A=>>>=;;:<556<AA?A:<<@=?AB@AAAH@AAA00/;6;>4:6=?585CBC1B>>>=@AABBCCC<>9;6>>>+6966<@FG9DCC?AABACCDDC@C@BB@BCD?BCCBBBCBBBBBCBBBB?AAAA=AABAABBB?B@CBB@CDCCCCCC@BBAAGD?AA>ABB?BBBBC@AAB>?@BEB3AA>A99:CBBCC?@>@AAA>B?BCCDC=>>>>>AB?B@BBC>AAA?CCBB??@BBBBAAABBBBBBBBBBABB@A@BB@A;?<@ABB=BB@@
@ATNG8:02721:06514
GATGGTAGGCGAGAGTGAGACGCAGTACTCATTCGTTTCGGAAGAGACAGGTACGTTAATAGTTAATAGCGTACTTCTTTTTCTTGCTTTCGTGGTATTCTTGCTAGTTACACTAGCCATCCTTACTGCGCTTCGATTGTGTGCGTACTGCTGCAATATTGTTAACGTGAGTCTTGTAAAACCTTCTTTTTACGTTTACTCTCGTGTTAAAAATCTGAATTCTTCTAGAGTTCCTGATCTTCTGGTGTCGTCTATCATGTACTACCATCGATGTTGTAAAGTCT
+
BBCE?BBB?BBBBAAABBCCBABFECBBCEA@?@CCF>CD?B?BBBBDCB@BBCBB?A?CBCA?C>ABABBCBBC>CCCCC3CC@BBBC<AABB@CCC?AA598:A@@;??BBABB>;>@@<@<AAAB>>>><>@@A:>>><<<??@@@CA====9===<AA<A<AAB@@@@==:;;;@@5?:>:9////(/<9==---7---9==A<AAA@/@>>>B=B<??;?BAA>>>:<:>>>>>A<>>>:===@A@>=>BBB;;;C==<<;?<<88;660699=2999=
@ATNG8:02727:06507
GATGGTAGCTCACGTACGTCACACGTACTCATTCGTTTCGGAAGAGACAGGTACGTTAATAGTTAATAGCGTACTTCTTTTTCTTGCTTTCGTGGTATTCTTGCTAGTTACACTAGCCATCCTTACTGCGCTTCGATTGTGTGCGTACTGCTGCAATATTGTTAACGTGAGTCTTGTAAAACCTTCTTTTTACGTTTACTCTCGTGTTAAAAATCTGAATTCTTCTAGAGTTCCTGATCTTCTGGACGACGCGCACTGACACTACCATCGAGGTTGTAAAGTCT
+
//9;7<<A@BC=666@>>>CBBBBDDCCCBAB=ACCC=BE9;:;BABCBB@CCBBB@B@AAAD?A?ACCECBBBB?BCCCC3AA<?:::,7=<>9>:=9?B>A@AA>=8?A@@@ABB?@BB=C>???=====:=BBB=AAA@AA@>;;;A@==:;5899:>>8=:=CCC???CD;?<=@@2@-/*/::<;,<====1;;A??>A>;;5;>=>/?;;;D=D<AC<BAA@@@A=A=AA@@@D;@?A<@@89:::;;A=>=AAC;;;@=;;;;BA=C:@@BD6;;B>
@ATNG8:02730:06540
GATGGTAGTCTCAGATAGTCTATAGTATCATTCGTTTCGGAAGAGACAGGTACGTTAATAGTTAATAGCGTACTTCTTTTTCTTGCTTTCGTGGTATTCTTGCTATTTACACTAGCCATCCTTACTGCGCTTCGATTGTGTGCGTACTGCTGCAATATTGTTAACGTGAGTCTTGTAAAACCTTCTTTTTACGTTTACTCTCGTGTTAAAAATCTGAATTCTTCTAGAGTTCCCTGATCTTCTGGGTCTCTCTCTCACGCACTACCATCGAGGTTGTAAAGTCT
+
55886=<CCCCBBBC:;;;<:CCCDAA@A;;6<BBC?CC@D@CBCBCCC?BBCBC@CACACA@C@CCCBB@@@B<@?@??,4:.9;>>8@ABB?CCCACD@CCCBCC=CBCBBC@@=?AB<>=?C@?@A8838A@@>B@A@CCCCCCBAAABDG@;;;@BB?C?BB@@@CC;<9;BAAA6;5;@;<;;;*;A;;;0<AC<;;BBBB@CCCC5BBBBB@C@CC@@@@BBAB=@@;@BABBB?CBBC>C;;;CBBBBBCBBBCBBCC@@@@CAA>A>AABB=BAAA
@ATNG8:02745:06506
GATGGTAGATATATGCACGCTCTACCAGAAGATCAGGAACTCTAGAAGAATTCAGATTTTTAACACGAGAGTAAACGTAAAAAGAAGGTTTTACAAGACTCACGTTAACAATATTGCAGCAGTACGCACACAATCGAAGCGCAGTAAGGATGGCTAGTGTAACTAGCAAGAATACCACGAAAGCAAGAAAAAAGAAGTACGCTATTAACTATTAACGTACCTGTCTCTTCCGAAACGAATGAGTACTACTCTCAGAGACACACTACCATCGAGGTTGTAAAGTCT
+
ABBC?CBCBBABDDCCFCCDCCBCC>@@C@BCCC@A?A@BCC??@B?BB?A=><=99877$81?>CBBBBBCCE>BABAAAA0AB=A=BAB:BDDACCCCGCCBB?C?CC?BBB@BEC??@CCCDCCCCCCCACC@@?ACBBCCAA>B@C@@?@CBBBCCC@CCBBBB@CB?AAA499<<<5>=>;::9:9:%:?;>:79CBBBC?A;>>BC;A=ADC;;9;CA@@CC@C?BCE@BAB>ACDCBBBCAA@CCBB@@BBBB888BBB?@B??>>:>7;;>E;DCBB
@ATNG8:02710:06589
GATGGTAGAGTATCATGTGTATCTCCAGAAGATCAGGAACTCTAGAAGAATTCAGATTTTTAACACGAGAGTAAACGTAAAAAGAAGGTTTTACAAGACTCACGTTAACAATATTGCAGCAGTACGCACACAATCGAAGCGCAGTAAGGATGGCTAGTGTAACTAGCAAGAATACCACGAAAGCAAGAAAAAAGAAGTACGCTATTAACTATTAACGTACCTGTCTCTTCCGAAACGAATGAGTACTACTCTCAGAGACACACTACCATCGAGGTTGTAAAGTCT
+
::A@8<<FECDDBBBBBBCAA@@@@;@@?:?BCCBD@B@DDECCA@?@G@C@CBB@A@AA0@?BBCCEGCFBBA6@A;;;;;*;A>B?BBB;BCDADBBBBCC::;:@ED@CBB?BCBBCBBBDECCBCCCDACCBB?BBDDDDCC?C@BBB?BCEEBBAA>ABBEDC@BB?BBB=@>BBB;?<<8999999%9><>949BBBBB<>=8B@@<@=@?CCC?BDCBCBC@B@BCB>BCC@CBBCBBBBAAACCBCCAAABBBABBAA>ACCCBB>@<;;9<5AAAA
@ATNG8:02712:06563
GATGGTAGGTGCAGCATGAGTGTATCCAGAAGATCAGGAACTCTAGAAGAATTCAGATTTTTAACACGAGAGTAAACGTAAAAAGAAGGTTTTACAAGACTCACGTTAACAATATTGCAGCAGTACGCACACAATCGAAGCGCAGTAAGGATGGCTAGTGTAACTAGCAAGAATACCACGAAAGCAAGAAAAAAGAAGTACGCTATTAACTATTAACGTACCTGTCTCTTCCGAAACGAATGAGTACTATGTAGAGCTCTATACTACCATCGAGGTTGTAAAGTCT
+
;;=>9==G?BA?///;:<CDGCBCBB?A@A?::5>>C=B>BBCBDAA>@B?B?CBBBCCCC5C?CBBBCCCHBAA;AC<<<<<*<;295999&9=?;?BBBGDCBA?B?CG@BAA?BCCBBBCCDCBBCCCDD@CBCC@CBBBBBBC?C@CBB?BCCCCCAA>BCCBBB?BB@BCB>AACBD=@<=9999999%9>;<?8===BBB?B?9?>>;>=@@DFB@BBBBABB>BABAB=BCC@CDABBCCBBBBBBBBBBAAACBBBBBB?BC===@;>8=;::1@AAA
@ATNG8:02708:06605
GATGGTAGGACGAGCGTCTGAGAGGTACTCATTCGTTTCGGAAGAGACAGGTACGTTAATAGTTAATAGCGTACTTCTTTTTCTTGCTTTCGTGGTATTCTTGCTAGTTACACTAGCCATCCTTACTGCGCTTCGATTGTGTGCGTACTGCTGCAATATTGTTAACGTGAGTCTTGTAAAACCTTCTTTTTACGTTTACTCTCGTGTTAAAAATCTGAATTCTTCTAGAGTTCCTGATCTTCTGGTATACACACTCGCTCGCTACCATCGAGGTTGTAAAGTCT
+
00=:6:9@;ABBBAAABBCCCBBB?CCCDC@A?ACEE=CA?C?CDBBBBB@CCCCC@D?AAAD@G?BBBDAAACC?CBDEE1@@?ACCG=BBCD?CCCAHH?AAACCD@CCDCCCCD@CCB?C?CCCGCBBB?BBBB@CCCCCCCCDCDBBBCCC@CCC?DD?A?AACCCCCCC@BDDDD8C?B=::9:9.:DDDD<BBDCCCCCBC;@@@@0@@ABC@CACC?CCCCCCC?C@CCCCCC?BBC@CCCCBBCCBCBCBBBDCCCA?CCCBBB>B>BBCB<C@@@
@ATNG8:02711:06613
GATGGTAGCACGAGTCACTCATATCCAGTAGATCAGGAACTCTAGAATGAATTCAGATTTTTAACACGAGAGTAAACGTAAAAAGAAGGTCTTACAAGACTCACGTTAACAATATTGCAGCAGTACGCACACAATCGAAGCGCAGTAAGGATGGCTAGTGTAACTAGCTAAGAATACCACGAAAGCAAGAAAAAGAAGTACTCTATTGACTATTTAACGTACCTGTCTCTTCCGAAACGAATGAGTACGATGAGAGATGCTTCTCTCCTACCATCGAGGTTGTAAAGTCT
+
4;9::>494999999;9<<<666=?8<55555=9@@7@8@@=:::;)///)/2/44:<<<<+<7554//////88(//<=>=@+9927)///)-890-//9///99597:<)//7)//7777;=>?;;:<=44.4449278==BABB>A<@9:49A@?@@??9>766///59939<=444=<;(333,33333$/73-------.347888222'23778::3778977805)..703320666.......66556.//88288566)///(/7555?:@<888907555
@ATNG8:02714:06622
GATGGTAGTGTCATATGAGAGTGTGTACTCATTCGTTTCGGAAGAGACAGGTACGTTATAGTTAATAGCGTACTTCTTTTTCTTGCTTTCGTGGTATTCTTGCTAGTTACACTAGCCGTCCTTACTGCGCTTCGATTGTGTGCGTACTGCTGCAATATTGTTAACGTGAGTCTTGTAAAACCTTCTTTTTACGTTTACTCTCGTGTTAAAAATCTGAATTCTTCTAGAGTTCCTGATCTTCTGGTAGAGCGTGCATATATCTACCATCGAGGTTGTAAAGTCT
+
99:>9>>CCBCBB===CBCBBBBBB@????:@;@?A@<@@?B>@;B@CCGACCCBBACCCAA>B@DCCBBCCCD?;;;;;*<A=BADD>B=BC9@;@<@HACCCCCC@CCCCDCCC@CBB?B@CCCCBBCC@CJCC?BCCDCCCCCCCCCCCDD?CAA<AC@C?CBBBBCCCC@BCCCC:C=@=@CCDD5DEBBB>BBBBBB@B:99:FEG5BBCCC@CACC@CCCBBCC?C?CCEDCB?@@C?BBCCCCAAACBCBCDCBBBB@BBBBCC=@<?@@@9A@99
@ATNG8:02747:06626
GATGGTAGTGTGTCTCTGAGAGTAGTACTCATTCGTTTCGGAAGAGACAGGTACGTTAATAGTTAATAGCGTACTTCTTTTTCTTGCTTTCGTGGTATTCTTGCTAGTTACATTAGCCATCCTTACTGCGCTTCGATTGTGTGCGTACTGCTGCAATATTGTTAACGTGAGTCTTGTAAAACCTTCTTTTTACGTTTACTCTCGTGTTAAAAATCTGAATTCTTCTAGAGTTCCTGATCTTCTGGAGATATCATCAGCGAGCTACCATCGAGGTTGTAAAGTCT
+
444:7<====::5559955555555:;99:5625>E>=BB?B@BCDCDCC@BBCCC?BACCCCACADDCCCBCBCBCDDLD5AA?@BBC<A@@?;@;>@CD@CBAACCIHGFF@CBB@BCG?B?BEAA?A:;5;A@@=ABDCHBBBCCCBCBBBB?CCC?BD@D?BBCC@@ABC@BBDCC;C@B?BCCCC5BCCCC=B@@ABBCBAA5;;;;*;BA;;5;=AA?BDCBBDD@F=@@@@??<:;;?CCCCDCBBBCCCAABBBABA>BAAAAA=@=@9995;BBC
@ATNG8:02749:06637
GATGGTAGTGCGTGAGAGAGAGACCCAGAAGATCAGGAACTCTAGAAGAATTCAGATTTTTAACACGAGAGTAAACGTAAAAAGAAGGTTTTACAAGACTCACGTTAACAATATTGCAGCAGTACGCACACAATCGAAGCGCAGTAAGGATGGCTAGTGTAACTAGCAAGAATACCACGAAAGCAAGAAAAAGAAGTACGCTATTAACTATTAACGTACCTGTCTCTTCCGAAACGAATGAGTACACATCGTCGTGTCGTGCTACCATCGAGGTTGTAAAGTCT
+
AA@@>ADCCCCBBBBBBBBBCB999,9AB=CBBBCB@B@BBB@@AB@BB@C@A@@@@::;)>6BBBABCCC???8?@@A@@?0?@>?5;;;-;CB?ABABDFLDC?B?BD@BBA?CDCCCCCBCCCCCCCCC@CCBC?BBABCCBA?C@C@?>?BBBBCCC?CCCCAA?BC@>>>>AAAA@9@@@>BCCCC2CC?CBBBB@AAB<?:>>@@<A=BCCBB@BCBBBCC@D?AAC=CCC?BBBBBBCCCAAACCCCAAACCBBBBBB?BBBCBB?B>A??@:@B>?
@ATNG8:02710:06653
GATGGTAGCTCACGTACGTCACACGTACTCATTCGTTTCGGAAGAGACAGGTACGTTAATAGTTAATAGCGTACTTCTTTTTCTTGCTTTCGTGGTATTCTTGCTAGTTACACTAGCCATCCTTACTGCGCTTCGATTGTGTGCGTACTGCTGCAATATTGTTAACGTGAGTCTTGTAAAACCTTCTTTTTACGTTTACTCTCGTGTTAAAATCTGAATTCTTCTAGAGTTCCTGATCTTCTGGACGACGCGCACTTGACACTACATCGAGGTTGTAAAGTCT
+
<<>>@DBB?@:;;;<==>AABBA;9;AAACAA?BFED?GDADABBBDCCC?CCBCD@D?AABC?C?AADABCCCC?BCDDD/DD?B>>@<@GCC?BBC?BB<??BCKF?BBBBB@@@?B??<@=>>=AA@;;7;AAA8<:::===@A@BD???>=:===;@@<@<@AA@B@?;;7;;;DD5D=D>>:;;;,;;666)------7879-555&266684969949>>>7;;;A68;AAAB388;7;>?@@>>>@A??<?@@@::///9777=171;ABD8>=A;
@ATNG8:02713:06666
GATGGTAGCTATACGTATATCTATGTACTCATTCGTTTCGGAAGAGACAGGTACGTTAATAGTTAATCGTACTTCTTTTTCTTGCTTTCGTGGTATTCTTGCTAGTTACACTAGCCATCCTTACTGCGCTTCGATTGTGTGCGTACTGCTGCAATATTGTTAACGTGAGTCTTGTAAAACCTTCTTTTTACGTTTACTCTCGTGTTAAAAAATCTGAATTCTTCTAGAGTTCCTGATCTTCTGGACGACGCGCACTGACACTACCATCGAGGTTGTAAAGTCT
+
::>:5;=BBA@CDAA=CDICDEFECBBBBD;;7<BBB<BD?C?A@AABA@>ADBBA?B@CCCC@D@AABAAAC?@@@@>,9937=9=1:@@@,0/606;/39>A@@>@AA>>:BB?AAA@B?BB@@?@>?;?AAA?B>>>>B@A@???BA>>>=688<AA1858??>AAA;;58;;AA5A4;49:979)869;:/:><=7;:::=/88886#2563?6?67807===CAA>A;??????8;<=8=8333:9667//.6688>=@9;=>@@@7<8;AA@6==88
@ATNG8:02718:06680
GATGGTAGTACATGATAGACGACACCAGAAGATCAGGAACTCTAGAAGAATTCAGATTTTTAACACGAGAGTAAACGTAAAAAGAAGGTTTTACAAGACTCACGTTAACAATATTGCAGCAGTACGCACACAATCGAAGCGCAGTAAGGATGGCTAGTGTAACTAGCAAGAATACCACGAAAGCAAGAAAAAGAAGTACGCTATTAACTATTAACGTACCTGTCTCTTCCGAAACGAATGAGTACGTGTGCGACGTGTCTCCTACCATCGAGGTTGTAAAGTCT
+
@@@B@BBBCC@@;:6===ABBBA@@<B@B=@@<6652615>@:@@A=AB@C@BB=CCDCC5CACCCCCCCCBAA<BCAAABB5AC?C>BBB=BGGBDECECCCCC>@?@@?ACD@AA@?@@CCCCBBCCDBC?CDDD@CBBBBBBB?B@EAA?ACCDCCCC?BBBCCC@BB@BBB?AACEC<?7758ACCC3CC?BAAABBBBC?A=BCCC>A>=@CBB>BBBBBCC?C?@AA<BBE@BBBBBBCBBBBA@@BBABBCAAA@BBB@BBB@@A4918;::1;>>>
@ATNG8:02726:06664
GATGGTAGTAGTACACTAGTCATACCAGAAGATCAGGAACTCTAGAAGAATTCAGATTTTTAACACGAGAGTAAACGTAAAAAAGAAGGTTTTACAAGACTCACGTTAACAATATTGCAGCAGTACGCACACAATCGAAGCGCAGTAAGGATGGCTAGTGTAACTAGCAAGAATACCACGAAAGCAAGAAAAAGAAGTACGCTATTAACTATTAACGTACCTGTCTCTTCCGAAACGAATGAGTACTGTATCTATGTGTGCGCTACCATCGAGGTTGTAAAGTCT
+
BAAA;>;45<:::;==;;;666:;;9;;:7;:996B:>:CCCBBBC>AA:@:;;995>>>+;5::9::;<;888*33944444#45.5.555&555.5@;@;===@6:69@??@A699>:??><>>===:;;A=ABBD@@@ABBCDB>B?B<;7<B@@@CED?CCAA@C?CC@????;;;;=+0097:=@@@0@C@>>=BB>@@@<A<A>>>=B:<=B;;7;CDBBAA@EGBBB>BCB<?999BBCCBBBCC::9BB?>=>>>:7;679772.(.....80;7::
@ATNG8:02740:06653
GATGGTAGCGCGACGAGCGTAGACCCAGAAGATCAGGAACTCTAGAAGAATTCAGATTTTTAACACGAGAGTAAACGTAAAAAGAAGGTTTTGCAAGACTCACTTTAACAATATTGCAGCAGTACGCACACAATCGAAGCGCAGTAAGGATGGCTAGTGTAACTAGCAAGAATACCACGAAAGCAAGAAAAAGAAGTACGCTATTAACTATTAACGTACCTGTCTCTTCCGAAACGAATGAGTACTGCGTCTCACTCTCGCCTACCATCGTGGTTGTAAAGTCT
+
;;DB@B>CCAB?A@EGCCCCBCBBB>BCC@CDCBCC?C?A@BCCCC?CD=B?BCCBBBBB3B?BBBCCAAACCC=AABCCCC2CCAE>BBB<BCDBGBBBCEBCC>B@BB@BCC@C@AABBCCBBBBBBBBB?BBBC>AABAAACC@B?BBB@BCBBABBB>@BBBAA?A?=ABC>BBBBB=BBB?BBHEE3@@>@CDCCBBAA>A?BAA@9=9B>>>@:@@>>;99;A=AAA9>AA?BCCD@?????A??>CABBCBBBB?BBB?BBCBBB>B=@BCC;AABB
@ATNG8:02743:06658
GATGGTAGCGCATATCAGCGCAGCCCAGCAAGATCAGGAACTCTAGAAGAATTCAGATTTTTAACACGTGAGTAAACGTAAAAAGAAGGTTTTACAAGACTCACGTTAACAATATTGCAGCAGTACGCACACAATCGAAGCGCAGTAAGGATGGCTAGTGTAACTAGCAAGAATACCACGAAAGCAAGAAAAAGAAGTACGCTATTAACTATTAACGTACCTGTCTCTTCCGAAACGAATGAGTACAGAGAGTACGATATGTCTACCATCGAGGTTGTAAAGTCT
+
////)////99;9;;;9::<565;>27///)////;;2;7;<<=><>7<;6:533444444$46<====@@@CCC>CCCCCCC5CC@C@CCC;CCDABEBCDCCBB?B?BB?BCC?CCCAC@@@CCCCCCCCC?CCCD?BBBCBD??<A@EBBABCCCBCCC@CCCABB@CB?AAB?BBBBA<BA@>AFCCC2CD?C999CCCCC?B?BBCC?B@?ACBB>BB@@@BB?BABBB=BCE>AADBBBBBBBBABBABBBBBBB===@@<@BBBBB?B?BCAA9@@==
@ATNG8:02745:06676
GATGGTAGATACTCGCTGATACACCCAGAAGATCAGGACTCTAGAAGAATTCAAGATTTTTAACACGAAGAGTAAACGTAAAAAGAAGGTTTTACAAGATCACGTTAACAATATTGCAGCAGTACGCACACAATCGAAGCGCAGTAAGGATGGCTAGTGTAACTAGCAAGAATACCACGAAAAGCAAGAAAAAAGAAGTACGCTATTAACTATTAACGTACCTGTTCTCTTCCGAAACGAATGAGTACACATCGTCGTGTCGTGCTACCATCGAGGTTGTAAAGTCT
+
//7:5;=B=B=BABBAA?;;;;;==65558<977--(-----;;;6=;6:40/(/96::;+;1669//(/-----(-//////$/95<.66606=>8>B>>@9//)/)//)/7:4:8;9;==666695==4949944.444459:<7=266;7:<<<;?:<7555<<;6;</3386887877+733,333333#3969::222556+2+2222+2+25:;:4://)///:6<9==>7=;;6::::::;;=<<@>BA@A@BAB@??@A=9=@0/0@9=9=999,9877
@ATNG8:02749:06660
GATGGTAGAGTATCATGTGATCTCCAGAAGATCAGAACTCTAGAAGAATTCAGATTTTTAACACGAGAGTAAACGTAAAAAGAAGGTTTTACAAGACTCACGTTAACAATATTGCAGCAGTACGCACACAATCGAAGCGCAGTAAGGATGGCTAGTGTAACTAGCAAGAATACCACGAAAGCAAGAAAAAAGAAGTACGCTATTAACTATTATGTACCTGTCTCTTCCGAAACGAATGAGTACTACTCTCAGAGACACACTACCATCGAGGTTGTAAAGTCT
+
@ACB=ABABBCBBBCCCBCDCFCI@BBB<=<<;///3:88;:9;633-3-3:::<===+=7=<88<??<888*9;=9999'44.58===2>;;7;@<A<??>@=@:>>>994.444;<><==>=BBCB;;6;AAB?BDBB@A@C>B?B;;69CDABBBD?BCBBBB@CC?ABB>B<BBA97878899999%9<:7:4B=>BB?8878<>>9@@@@@@=@@9:9//*/599=6///*6<=9:8<A:9:@>;;:>>>>?@@;;=>;>=@>><;A055;C3;@>>
@ATNG8:02752:06656
GATGGTAGTGCGTGAGAGAGAGACCCAGAAGATCAGGAACTCTAGAAGAATTCAGATTTTTAACACGAGAGTAAACGTAAAAAGAAGGTTTTACAAGACTCACGTTAACAATATTGCAGCAGTACGCACACAATCGAAGCGCAGTAAGGATGGCTAGTGTAACTAGCAAGAATACCACGAAAGCAAGAAAAAGAAGTACGCTATTAACTATTAACGTACCTGTCTCTTCCAAACGAATGAGTACTGTATCTATGTGTGCGCTACCATCGAGGTTGTAAAGTCT
+
55:<055=<<>>555<<<AA@A<;:)55<5:BBA0/,/5////0/968808<>=<=9:::):6=B=<==B=??>599;9994$4;7;2555&5=94;CCCEGCA@>@@BB?BBA?BBA@A@CCCCABAA@AA?DBBC@CACDDBAB?B?B:::;CCBCCAC>BBBBBC?BB?AAA@BBBCB8>993::::9(:@=AACCB@??D=D====@=C=??B@@=@ABBACE?A?AD>CCB=?@D>@?BBBBBBBEBBBBBAAABB>>??B??>>>5;5;==>7BDBA
@ATNG8:02707:06746
GATGGTAGATACTCGCTGATACACCCAGAAGATCAGGAACTCTAGAAGAATTCAGATTTTTAACACGAGAGTAAACGTAAAAAGAAGGTTTTACAAGACTCACGTTAACAATATTGCGGCAGTACGCACACAATCGAAGCGCAGTAAGGATGGCTAGTGTAACTAGCAAGAATACCACGAAAGCAAGAAAAAGAAGTACGCTATTAACTATTAACGTACCTGTCTCTTCCGAAACGAATGAGTACACACTCTCATATGACACTACCATCGAGGTTGTAAAGTCT
+
AACEAECBBCCBBBABBBCCBB@@@;@@A<?BA?@@<?<?@@??=>9;<9<;?@==;?>?.??BBAAADCDBBB=??ACCBC5CB?C?BBB<BDGBCABDECCBB@A@@@=AAA?BCC?BCCCCBBBB@@==:=BBB@BBB>>?CC@C?BBB?BBBBBCBB>BBBBBB>BC>BBB<@@@@@8:9805<;;</8816AABBB???7:7;@@A<A<AAA??;?B@@=<<<B=AAA9>BB?AAAA::9A>>?BBBABABAAABBBBBB?CBBBBB?B@@@AD=CCCC
@ATNG8:02720:06740
GATGGTAGCTCACGTACGTCACACGTACTCATTCGTTTTCGGAAGAGACAGGTACGTTAATAGTTAATAGCGTACTTCTTTTTCTTGCTTTCGTGGTATTCTTGCTAGTTACACTAGCCATCCTTACTGCGCTTCGATTGTGTGCGTACTGCTGCAATATTGTTAACGTGAGTCTTGTAAAACCTTCTTTTTACGTTTACTCTCGTGTTAAAAATCTGAATTCTTCTAGAGTTCCTGATCTTCTGGTCTACTACACTGTACTCTACCATCGAGGTTGTAAAGTCT
+
:;BB?BBBBBBBA<=BA;ACCA@@DDEDBB;;5;<;;;*;=999CCB>?CC?CC@A>@@<@@00+0+/;;;<555B?BBDCC1>>:=?BB?BCCD9:;C?AA=999;==:?:444?BB?=@C;?:<>888:;=8>??@:==@===>:::===:;:=9==><@@<@;@AAABBB>>:;;;BC;D5838@??@/>>AAD7==A@<<----),777+7-//;6=7AA=CA??<<=<B<BD>>>?7;:@<@AAB>::;<///====??BB<;;<?@A=B:==AE:>>>>
@ATNG8:02740:06702
ATGGTAGCGCACACATAGATACAGTACTCATTCGTTTCGGAAGAGACAGGTACGTTAATAGTTAATAGCGTACTTCTTTTTCTTGTCTTTCTGTGGTATTCTTGCTAGTTACACTAGCCATCCTTACTGCGCTTCGATTGTGTGCGTACTGCTGCAATATTGTTAACGTGAGTCTTGTAAAACCTTCTTTTTACGTTTACTCTCGTGTTAAAAATCTGAATTCTTCTAGAGTTCCTGATCTTCTGGGTGTATCAGCGAGTATCTACCATCGAGGTTGTAAAGTCT
+
::;7::A;;56<;;@CCCC?>666;;;;?==8@?@>89?39.559::;96;;6558=9=>A@4949;;=<<<>>7<<<<<)<A=@=@>@,0000:167=8==88888=@@CCICGGCB?BBB>B@BBCCBBCC@BBCD@BBCBCCCCCCCBBBBBB@CCC?BB?A?ACCCCBBDE@B;;;;5;=A?BBCCB0AA;;;6;AAACCBBBB?BECE5CCCBGAGGEIADBBCBCB@D?BBDCCC?BBBE>BBBBCBCBCCCCEBDDDCC?BCCEBB?B@CDDE>FA99
@ATNG8:02745:06712
GATGGTAGTGTCAGTGCGCGTCGTCCAGAAGATCAGGAACTCTAGAAGAATTCAGATTTTTAACACGAGAGTAAACGTAAAAAGAAGGTTTTACAAGACTCACGTTAACAATATTGCAGCAGTACGCACACAATCGAAGCGCAGTAAGGATGGCTAGTGTAACTAGCAAGAATACCACGAAAGCAAGAAAAAGAAGTACGCTATTAACTATTAACGTACCTGTCTCTTCCGAAACGAATGAGTACTATAGACTATCTGAGACTACCATCGTGGTTGTAAAGTCT
+
@@@@>@CCBBECBBBBBBCCCCCCD?CCE@CCB@@B>B?AACCBBB@BB@C@BBBBBDDD2C@CBBBBBBB???5<?;;;;;.;G@E5;;;.;BF@CBBACCBBB<@<@@<@BC?BBBBBBCCCCCCCCBAA=AAAB?BBBBA@?@@E?CBC@BBDCCCDC?AAAAAA@BB>AAB?BBBAA9@::3:?>@@2@A?B???AC>>><A<@>>A=D<BACBC?BBB@@@B6:6:>>6=?=:@@A??@FCBBCCD???BCCCBBBCCCD?BBBBBD=?<?@@?:AAAA
@ATNG8:02750:06710
ATGGTAGTGTGTCTCTGAGAGTAGTACTCATTCGTTTCGGAAGAGACAGGTACGTTAATAGTTAATAGCGTACTTCTTTTTCTTGCTTTCGTGGTATTCTTGCTAGTTACACTAGCCATCCTTACTGCGCTTCGATTGTGTGCGTACTGCTGCAATATTGTTAACGTGAGTCTTGTAAACCTTCTTTTTACGTTTACTCTCGTGTTAAAAATCTGAATTCTTCTAGAGTTCCTGATCTTCTGGACGACGCGCACTGACACTACCATCGAGGTTGTAAAGTCT
+
444.4;=BAA@<999955595556:997;//)/88:5;=;?<>===ACCADCCCCAGAEFCC@C?BCCCHCJGC@CCCCC3;;:6@DD=A@CC766;7;D9=BBBBC>CC@AAADC@DCB@C?DCCBCB;;8;CCC@CCGCC;;;BBCBEEBBB?BCD@DE@B@BBBCCCCDF?C;;;0;=A>@@AA@,@AAAB=A@BCCCCBBA@CEEC5CBBCB?B@BB?BBCCEGE@B?BBBCBB?BBB?BB;;;CCCBBABBBDCBAAB?A@@AAA6;6:?AA<CCA@
@ATNG8:02750:06743
GATGGTAGTGGCGTGAGAGAGAGACCCAGAAGATCAGGAACTCTAGAAGAATTCAGATTTTTAACACGAGAGTAAACGTAAAAAGAAGGTTTTACAAGACTCACGTTAACAATATTGCAGCAGTACGCACTCAATCGAAGCGCAGTAAGGATGGCTAGTGTAACTAGCAAGAATACCACGAAAGCAAGAAAAAAGAAGTACGCTATTAACTATTAACGTACCTGTCTCTTCCGAAACGAATGAGTACTATAGACTATCTGAGACTACCATCGTGGTTGTAAAGTCT
+
:::=8;9944.49;<=>CCCBBCBA@5@AB>BBBA@A=@=@@ACDBB?AC?C?ABAAAADA/C?ABCABBBBBBB>BBCBDDD5DC@D=BBA7ACD7;;BBBBBBC@D?CC@CBD?CCAABBBBBBBBA@@;;5;C@@=ACCCCDAA>B@DAA>@CC@@@CC?BAABBB@BB????:??>>>8?BA?@@@@@@)@C@C999B??@C=B6;;BA:=8<<A;;7;@@@@BBADD@??9?AA?BBCBDBBACBBBBBBBBCCCCBBHB?@>?BBBBB?C<C??<7@;::
@ATNG8:02713:06785
GATGGTAGCACACGAGATCTCATCGTACTCATTCGTTTCGGAATGAGACAGGTACGTTAATAGTTAATAGCGTACTTCTTTTTCTTGCTTTTCGTGGTATTCTTGCTAGTTACACTAGCCATCCTTACTCGCGCTTCGATTGTGTGCGTACTGCTGCATTATTGTTAACGTGAGTCTTGTAAAACCTTTCTTTTTACGTTTAACTCTTCGTGTTTAAAAATCTTGAATTCTTACTAGAGTTCCTGATCTTCTGGCGCTCTGTCACGTCTGCTACCATCGAGGTTGTAAAGTCT
+
//8727:>>@CBBCCFCDC;96>=>A;99@@A=A>>7.5605(----87:::<@=BB?B5;5883859;::;;;;@8BBBBB1?=;@3333&3:88288827=6???;;?9=;8;A?AA>7A>5959;////.8:2788<:<==@>@?:::===;;;::06718:4;5:7:<<=>>?89;:?>/;3::09:=AA/>????9?5;;;=9=@@>>?7::99*://+/<7<7==:==>>@AAA<A;@@>>>?;?CB<:;:==>@AAAA?>>>A@@;;7;=;;;;5;:A===5=;;;
@ATNG8:02719:06767
GATGGTAGTATATCGCGTCGCTATCCAGAAGATCAGGAACTCTAGAAGAATTCAGATTTTTAACACGAGAGTAAACGTAAAAAGAAGGTTTTACAAGACTCACGTTAACAATATTGCAGCAGTACGCACACAATCGAAGCGCAGTAAGGATGGCTAGTGTAACTAGCAAGAATACCACGAAAGCAAGAAAAAAGAAGTACGCTATTAACTATTAACGTACCTGTCTCTTCCGAAACGAATGAGTACTGTATCTATGTGTGCGCTACCATCGAGGTTGTAAAGTCT
+
BBBCACCBBCDCCBBB=>A<<;;@?469B7::;AA<9B:AAA:;9@=BA@C@AB;;9AAA0A?AA@ABB>===<3889:999'5;29:CCC9CCCA<;:BCBBCC?B@BC?CBB>@@AABBCCCCDBBBCCC?BBBC?CAAABCCC@C@B@@>@ABCBBBB@BBBBCB?CC@BBB>AA??=5<==9====<=&=??B?=;AAB@@<?<>>@B9@<@ADBB?BCABACC?A?@AA<ACFABBBEEABBBBBBBBBBBBCAAABB@?:<AABAAA594:9<<4A??@
@ATNG8:02722:06766
ATGGTAGTGTCATATGAGAGTGTGTACTCATTCGTTTCGGAAGAGACAGGTACGTTAATAGTTAATAGACGTACTTCTTTTTCTTTGCTTTCGTGGTATTCTTGCTAGTTACACTAGCCATCCTTACTGCGCTTCGATTGTGTGCGTACTGCTGCAATATTGTTAACGTGAGTCTTGTAAAAACCTTCTTTTTACGTTTACTCTCGTGTTAAAAATCTGAATTCTTCTAGAGTTCCTGATCTTCTGGCTCTCGTAGACAGATACTACCATCGAGGTTGTAAAGTCT
+
<<=;>>CBBCCB=<?@ABFCBBBB@@@@?991:=A?7::?>7@<=@<@B:>>B;94649=@A>@9@>0//:<>;B266=<<(5:9)599>6==<?9;:>99>9995@=@;@?@@BCCC@CDJ@D9;;;AAA;;5;C@A;@@@@A@AAC;;;::>>>:@>>:@A<@;965=;;;>=3944444$46;.45555$4;<<@46666;;;;>>7<<<<+;9999496;<8>>>>?>C?B?ACCDCCACCBAA@ACCCCAAABCCEAAABBA=@@@BBB?B@AAED@BCCB
@ATNG8:02746:06775
GATGGTAGCGCGACGAGCGTAGACCCAGAAGATCAGGAACTCTAGAAGAATTCAGATTTTTAACACGAGAGTAAACGTAAAAAGAAGGTTTTACAAGACTCACGTTAACAATATTGCAGCAGTACGCACACAATCGAAGCGCAGTAAGGATGGCTAGTGTAACTAGCAAGAATACCACGATAGCAAGAAAAAGAAGTACGCTATTAACTATTAACGTACCTGTCTCTTCCGAAACGAATGATTACAGAGAGTACGATATGTCTCCATCGAGGTTGTAAAGTCT
+
9899<AB?@@;;5==;;@966>BC@8BCC?A@@@@B@B@A@A00/?477696885<<CCC1B=AAAABBBBBAA;?<?====,9:25.559&9@E@CCCCBBCAA=A>@@=@BB>AACBCBCCCCCCCBBBB@BCCD@B@@?BBBB?A=B;;8;DDCDBDC?CCCCBB?BC?BBC?BBBBAAABD?BBAAA/9718AAAAA@;;7;=ABBB?B@A@@@A>@AAAABB?B????8?BB=??EC=??BB999?ABBBDBBBD@A@B?BGBCCC?B<@?@@8AA??
@ATNG8:02724:06816
ATGGTAGAGTATGCATGTGTATCTCCAGAAGATCAGGAACTCTAGAAGAATCCAGATTTTTAACACGAGAGTAAACGTAAAAAGAAGGTTTTACAAGACTCACGTTAACAATATTGCAGCAGTACGCACACAATCGAAGCGCAGTAATGATGGCTAGTGTAACTAGCAAGAATACCACGAAAGCAAGAAAAAAGAAGTACGCTATTAACTATTAACGTACCTGTCTCTTCCGAAACGAATGAGTACGAGAGATCACACGTGTCTACCATCGAGGTTGTAAAGTCT
+
;:;8<:;8:;>//////5:56599;.544.4;<<?C@D@CCBBBCC?CC@BB>BBDBBBA1B<@@BBBACB:;;49@BCCCC5CCAC8;;;.;@A<@C@@@CB;:7:=@@=AAA788A@BCBBBBCCCCCCC@CCCC>A@BBBBBC@AAB??<?C:9:88@<AAA@AB?B@<@@@000@:<67/80888766$/95//./55:DF;A:>><>:>:==BBDADCBAADC@C?CCC;A;;7;AB@@????BAAABFB999::9@A@AC?>?:9974;056;;1@B@@
@ATNG8:02734:06831
GATGGTAGTGTGTCTCTGAGAGTAGTACTCATTCGTTTCGGAAGAGACAGGTACGTTAATAGTTAATAGCGTACTTCTTTTTCTTGCTTTCGTGGTATTCTTGCTAGTTACACTAGCCATCCTTACTGCGCTTCGATTGTGTGCGTACTGCTGCAATATTGTTAACGTGAGTCTTGTAAAACCTTCTTTTTACGTTTACTCTCGTGTTAAAAATCTGAATTCTTCTAGAGTTTCCTGATCTTCTGGGATGTGTGCGCAGTGCCTACCATCGAGGTTGTAAAGTCT
+
444404;;;=995999955555655;;>:;;<8?<>>8>>;?:<<ACBBB@CEDCGAC@BCBC@C@DDCHHDCBA=;;;;;*9A<BCCI>B9:6166<7;@;999;>?=@CCCBCBB9BAB?B@CCHGCCBB9;;BB?CDCCCCBCBBBBCBBAB?B@@>@D@B@@@@CCDDDD=A;;;;.;=A=@A@@@,@B@@@;A@@AECCCCC@CCCC5DCCHC@CACB@BDDCB;;;0;=@ACCDC@BBBC=C;<;BBBBDCBBBBB@BBC?BCBBAA6;6;AAE?DBAA
@ATNG8:02745:06823
GATGGTAGTACATGATAGACGACACCAGAAGATCAGGAACTCTAGAAGAATTCAGATTTTTAACACGAGAGTAAACGTAAAAAGAAGGTTTTACAAGACTCACGTTAACAATATTGCAGCAGTACGCACACAATCGAAGCGCAGTAAGGATGGCTAGTGTAACTAGCAAGAATACCACGAAAGCAAGAAAAAGAAGTACGCTATTAACTATTAACGTACCTGTCTCTTCCGAAACGAATGAGTACGATGAGAGAGCTCTCTCTACCATCGAGGTTGTAAAGTCT
+
77796@=DABBBBBBCADA@<;:>>6<=>269<:<:15.5<::<<A=@B>A===994444$58=BBBCICCCCD?CC?????0@D>C=BBB9B@A=CCCBBBB;;7;@BC@CCC?A@BBBAACBBEBCBCCC@CCCD>BBBBCBBC<@=A996;CBBBDDC@BBBCCC?CC@DAA9<<888-9@@;@AAAB2@A?C>??CDBBA?C?BB88398<:C<;8:C@@ABB@C?BCH?B@@=@@@CBBCCCBBBBBBBBB>>>BBBAAA@CCAAA><>;>>BA:A???
@ATNG8:02712:06863
ATGGTAGTGTCATATGAGAGTGTGTACTCATTCGTTTCGGAAGAGACAGGTACGTTAATAGTTAATAGCGTACTTCTTTTTCTTGCTTTCGTGGTATTCTTGCTAGTTACACTAGCCATCCTTACTGCGCTTCGATTGTGTGCGTACTGCTGCAATATTGTTAACGTGAGTCTTGTAAAACCTTCTTTTTACGTTTACTCTCGTGTTAAAAATCTGAATTCTTCTAGAGTTCCTGATCTTCTGTCTACTACACTGTACTCTACCATCGAGGTTGTAAAGTCT
+
5568<<;??==C:69BAAACBBBC@B@A@9919?@@9@A<@;@?DA=@A<@<=>B<A<ABBC@CADGDCCCCCB?CDEEF5BB9;;FH?CB@@7;9>;>A7;;BBBA>A@ACBCCCBECC@C@CBBAB;<<@CCCCABDGDDCCBCAAACBBAB?CCD@CD@D@CBACADDBB?BBBA@7A7;8;IDDD0AA;;;0;@@ACCCBBC?BBCB0ABBAB>B>BDAFEFCCCC?@<@BBAAB?BAAA@AACBBBBBB@AACCAA;;7;BBB@@=@8<<@D>BCBB
@ATNG8:02715:06868
GATGGTAGGTGCCATGAGTGTATCCAGAAGATCAGGAACTCTAGAAGAATTCAGATTTTTAACACGAGAGTAAACGTAAAAAGAAGGTTTTACAAGACTCACGTTAACAATATTGCAGCAGTACGCACACAATCGAAGCGCAGTAAGGATGGCTAGTGTAACTAGCAAGAATACCACGAAAGCAAGAAAAAGAAGTACGACTATTAACTATTAACGTACCTGTCTCTTCCGAAACGAATGAGTACCTCTCAGACGCTCGTCCTACATCGAGGTTGTAAAGTCT
+
DDBB?BBB@BCC@CBBBBBBDECC@CCCACCBBBC@D?AACBBBC@CB?B?A??88888)8<?BBCCCCCAA@:@CBAAAA1BB>A7<<<5<BB@D>>>BAAA?:>:>>:>??:>>>>@???A@===>>>@7>>@C9;;;>>>886:=>>>;@<<;>>AA;AA@@@@=AB>B>>8;:777099;467676(6818ACB898BBB=A<@::::>=?:::><>AAA>>><>;>?<3=8829>@<///9:::9AAB;<;;@BBE====?CBBBB:=8=<<;1<=77
@ATNG8:02727:06896
GATGGTAGTGTCATATGAGAGTGTGTACTCATTCGTTTCGGAAGAGACAGGTACGTTAATAGTTAATAGACGTACTTCTTTTTCTTTGCTTTCGTGGTATTCTTGCTAGTTACACTAGCCATCCTTACTGCGCTTCGATTGTGTGCGTACTGCTGCAATATTGTTAACGTGAGTCTTGTAAAACCTTCTTTTTACGTTTACTCTCGTGTTAAAAATCTGAATTCTTCTAGAGTTCCTGATCTTCTGGTCTACTACACTGTACTCTACCATCGAGGTTGTAAAGTCT
+
56??<?>BBA655==655;9555999444<44.444<0550595555555.59955.4.44;;.9259544:555@065===*===/549;)4444.4:=8<@16666<>:=BBCBA@A>ACHFHAEEBB;;;A5;;?@9:;9=?=9:9965<@<@A8ABC:=A;C7??959@BBC?ABBDE;C=@7;;BBB0A@?@@0;;@;;;@@>?2:999(99>992949929>?=A@B2:2:>>;9;=@@A=A@@@BCCCCBB@ACCBBBBB?A;;;@@;?5;;;;.;?@?
@ATNG8:02753:06866
GATGGTAGTGTCATATGAGAGTGTGTACTCATTCGTTTCGGAAGAGACAGGTACGTTAATAGTTAATAGCGTACTTCTTTTTCTTGTCTTTCTGTGGTATTCTTGCTAGTTACACTAGCCATCCTTACTGCGCTTCGATTGTGTGCGTACTGCTGCAATATTGTTAACGTGAGTCTTGTAAAACCTTCTCTTTACGTTTACTCTCGTGTTAAAAATCTGAATTCGTCTAGAGTTCCTGATCTTCTGGCTCTCGTAGACAGATACTACCATCGAGGTTGTAAAGTCT
+
///7279>>A@<<;;;<<>>666<<;566<<=8=;??8:;8<5;;;:<<@166666:@9;?CC4;79@>9;<::>299999$9>9:??BA;99:?B<?>B>AB<898AAB@DFFCCCCC@CBB@C@CCDDCCBB?BBAA<?CCCCBBBCDCCCCCCD@CCB?CC@C@BCAA@CBBB@BBBBB8B=B?B@@@C>CA?@@<@CAABC99;>9>@>@,AAA@A;@<@BA@@ACCCCAEADDCCCC@BBB?BB@?@CBCCCBBBCECCBBB@BCCB::7:=A@BB<BCAA
@ATNG8:02714:06905
GATGGTAGATATATGCACGCTCTACCAGAAGATCAGGAACTCTAGAAGAATTCAGATTTTTAACATCGAGAGTAAACGATAAAAAGAAGGTTTTACAAGACTCACGTTAACAATATTGCAGCAGTACGCACACAATCGAAGCGCAGTAAGGATGGCTAGTGTAACTAGCAAGAATACCACGAAAGCAAGAAAAAGAAGTACGCTATTAACTATTAACGTACCTGTCTCTTCCGAAACGAATGAGTACTACTCTCAGAGACACACTACCATCGAGGTTGTAAAGTCT
+
BCCD@CCCCCCCC@BBDDDDCCCCC?BBA>BBCBBB?A?BBBAABA>@@5@<??<<;;;;.8;@ABBBA@??;;7.73333333$38,2+222&222+2555535..(..33055728999BDEEDBBCCBBBC?CCCC?BBBBBBAA=B?B@@?ABCCBCCB?BBBAAA>BB>CBB;>>>==3???;>BBBB3BB@C878@@???<A;>>@@<@<@AC;;:;CABBCB@C?CDD=CBB?BDCAAAAAAAAABBBC@@@B@BBDCAA>AC@@>>:=6<766,;BAA
@ATNG8:02723:06908
ATGGTAGGCGAGAGTGAGACGCAGTACTCATTCGTTTCGGAAGAGACAGGTACGTTAATAGTTAATAGCGTACTTCTTTTTCTTGCTTTCGTGGTATTCTTGCTAGTTACACTAGCCATCCTTACTGCGCTTCGATTGTGTGCGTACTGCTGCAATATTGTTAACGTGAGTCTTGTAAAACCTTCTTTTTACGTTTACTCTCGTGTTAAAAATCTGAATTCTTCTAGAGTTCCTGATCTTCTGGTATACACACTCGCTCGCTACCATCGAGGTTGTAAAGTCT
+
<<=9=<@<@B@@@BADAAADCBBBABACBAA=@;;;/;B=A>BBABD@@>@CCCB?A?BBBB>B>ABCCB@A@B>CCCCC3BB>BAAA<ABBA;>?A?BB>?>?99:<A@@@>>>><>AA=B=AAA::;==:>???<@@BBBDA???A>>>===:9:;:=<8=;>HDB>>>AA<A@ADC;D<@<??A@@/@@@@@168>;:;>?;;5;=>=/>988A:=:=C=BAAA??><B<AA==//-/;959@>==;;>=>>@>>>AA@@;79333;;06-36;<6=<<@
@ATNG8:02731:06910
GATGGTAGTCTCAGATAGTCTATAGTACTCATTCGTTTCGGAAGAGACAGGTACGTTAATAGTTTAATAGCGTACTTCTTTTTCTTTGCTTTCGTGGTATTCTTGCTAGTTACACTAGCCATCCTTACTGCGCTTCGATTGTGTGCGTACTGCTGCAATATTGTTAACGTGAGTCTTGTAAAACCTTCTTTTTACGTTTACTCTCGTGTTAAAATCTGAATTCTTCTAGAGTTCCTGATCTTCTGGACAGAGTGTGCAGATACTACCATCGAGGTTGTAAAG
+
449939445<<<=>=@;A?999:///7777996;49945>9@:=<;;?55.59:@>.:5;;900*/)//;:/4599398:::'444(449;098994999.55.555555.59;;;<=<.599699AA??A@;;5;;@@<@AAAC@<<@<444449:74550455:5::555<=::495444&5.5799999(95555)55;;@<;?>7)///&/----(-0-/)/79:444.4.4:444<75555;;>=;;;>999:///////73::::4404499;=5;
@ATNG8:02741:06925
GATGGTAGTCTCAGATAGTCTATAGTACTCATTCGTTTCGGAAGAGTCAGGTACGTTAATTAGTTAATAGCGTACTTCTTTTTCTTGCTTTCGTGGTATTCTTGCCTAGTTACACTAGCCATCCTTACTGCGCTTCGATTGTGTGCGTACTGCTGCAATATTGTTAATCGTGAGTCTTGTAAAACCTTCTTTTTACGTTTACTCTCGTGTTAAAAATCTGAATTCTTCTAGAGTTCCTGATCTTCTGGATAGCGACGCGATATACTACCATCGAGGTTGTAAAGTCT
+
@:::86656@>=====6669977///9:::>>8<555)5:5:75554/77)////5.4.4.4<<5:066555:<<<5;:<<=*<<6:544)4855.5572774//)/7/4.5;955599.66?:?:>=559;:;:=;;;9556;;<<<:9///////)/,,069(-(----499;44.34444&438344444$34348089://////;)////$55544.43998<566;;;:?:<=666;165:5:><655<=<==9955555597<;////)/5//5>6=555
@ATNG8:02742:06939
GATAGTGTGTCTCTGAGAGTAGTACTCATTCGTTTCGGAAGAGACAGGTACGTTAATAGTTAATAGCGTACTTCTTTTTCTTGCTTTCGTGGTATTCTTGCTAGTTACACTAGCCATCCTTACTGCGCTTCGATTGTGTGCGTACTGCTGCAATATTGTTAACGTGAGTCTTGTAAAACCTTCTTTTTACGTTTACTCTCGTGTTAAAAATCTGAATTCTTCTAGAGTTCCTGATCTTCTGGGTGTATCAGCGAGTATCTACCATCGAGGTTGTAAAGTCT
+
@CCCDCCC@@AEHGGCCCCBBBCCBBBBB?ABDE>BB?B@DCCBBBB@BCECC@CBCBBB@B@CJCCCCFCC@BBBBB5CB?A;;:0:B>@=@BB>;<5;<9DCFACCJCCABA=;;C@C@CCCCAAAA?ABCC?BADBB;;;BAABBBCED@DBB?BA>A>AABBBCCCC>AAA@@7@>A>BBCCC2B@@@B<BBCBBBAABCACCCF3BCB;<8;?BB?BBBCAA@?B?BBABBB=@@@@;ABBCGBBCDGFABABBBBB?BBAA@@<@@A@@@;@DBB
@ATNG8:02745:06903
GATGGTAGCATCATGCATATCTCACCAGAAGATCAGGAACTCTAGAAGAATTCAGATTTTTAACACGAGAGTAAACGTAAAAAGAAGGTTTTACAAGACTCACCTTAACAATATTGCAGCAGTACGCACACAATCGAAGCGCAGTAAGGATGGCTAGTGTAACTAGCAAGAATACCACGAAAGCAAGAAAAGAAGTACGCTATTAACTATTAACGTACCTGTCTCTTCCGAAACGAATGAGTACGATGAGAGAGCTCTCTCTACCATCGAGGTTGTAAAGTCT
+
:;BB=B@CBB==BBBCCBB@@ABBD@CCH@@@BA;:497>99AA??<AB>B>??>AABBC3B?BBBBBA@8977.<<<9444$4<<@4:::&9B@=@CCBBBA@BAC@CEACCB?BBA@A@??BCBBEBBBB>AABB?AAABCD??<?<???=@DBCBBA@=@A????9>A;?AA<>>?>91877/3733&35.58>@@@@AA3738>==1818>>>?<??>@>;;7;<@?>7>;:3900;000???=@@@@@?B===@CCB@@7;;;:<<6;:9;;=5<<?>
@ATNG8:02751:06916
GATGGTAGCGCATATCAGCGCAGCCCAGAAGATCATGAACTCTAGAAGAATTCAGATTTTTAACACGAGAGTAAACGTAAAAAGAAGGTTTTACAAGACTCATGTTAACAATATTGCAGCAGTACGCACACAATCGAAGCGCAGTAAGGATGGCTAGTGTAACTAGCAAGAATACCACGAAAGCAAGAAAAAGAAGTACGCTATTAACTATTAACGTACCTGTCTCTTCCGAAACGAATGAGTACGATGAGAGAGCTCTCTCTACCATCGAGGTTGTAAAGTCT
+
99--00099@ACB;;9AA@>999>>0=<<7;A;@@666466;;=@@6<:0905;<BBDDD1D=?@CCCBCCCCE>CECDDDD0DEAC9;;;6<AA?B;;;@@?@A?B@BD?BBD@@@?CCCCBBBBBBBCBB?C;;;@CDDCCBCB>B@DAA?ACCCCDDC@CCBBBC?CC@BBA799<<<6>9:39@@?@2@A?B=>>BBBAB?A=A@@@9947=CBB?BCA@@BB@C?BCH>B@@<@@@BCDBBBBCCBCCBCCCBB@@@==?9?A@AC@:?:>;;;1;888
@ATNG8:02716:06956
GATGGTAGTACATGATAGACGACACCAGAGATCAGGAACTCTAGAAGAATTCAGATTTTTAACACGAGAGTAAACGTAAAAAGAAGGTTTTACAAGACTCACGTTAACAATATTGCAGCAGTACGCACACAATCGAAGCGCAGTAAGGATGGCTAGTGTAACTAGCAAGTATACCACGAAAGCAAGAAAAAAGAAGTACGCTATTAACTATTAACGTACCTGTCTCTTCCGAAACGAATGAGTACGATGAGAGAGCTCTCTCTATCGAGGTTGTAAAGTCT
+
CCCC@CBBBCABBBBBDCCC;;;BB@EDCCCCECC@C@BBB@@@C?CB>A>ACB@AAAA0@@CCFCDJCCGDL<BB;;;;;*;@?B@CCC<DDFACCCCCCBBB>?>@E@CBB@CBBBBBBBCCCCCBBBCACCCC@BBAADCBB@B@CAA?BCCCDBBB@BBBCCC@BABBBC589?==6<<=999999:%0=;90//;;CDB?B?BCCB<@;@ACCC@CCAAACB?B?BA@<A@@<@ABBBABBBAAABAAACCBBBCDAAACCBBB?A<===A8?=::
@ATNG8:02721:06982
GATGGTAGCTCTGCTCTGACTCTCGTACTCATTCGTTTCGGAAGAGACAGGTACGTTAATAGTTAATAGCGTACTTCTTTTTCTTGCTTTCGTGGTATTCTTGCTAGTTACACTAGCCATCCTTACTGCGCTTCGATTGTGTGCGTACTGCTGCAATATTGTTAACGTGAGTCTTGTAAAACCTTCTTTTTACGTTTACTCTCGTGTTAAAAATCTGAATTCTTCTAGAGTCCTGATCTTCTGGTATACACACTCGCTCGCTACCATCGAGGTTGTAAAGTCT
+
///:5:;?AACCCCCCCBBBGAAABBBBCBA@?@DGE>BB?B@CBBBCCC@CCCBB@D@CCCC?C?BBCCCCCDD@BBAAA2AB?BBBC>BBBC?BBCACL@BBBBBC?CBCDCBBC@CCC@B@BCBB@AAB?BBCC@CCBBCCBDCBBBBBBBC@CCD?CC?B@BBCCCCECC@CCCCC;B?C>@@>>>,=?@@@<A@DCCCCCB@>@@@B2@BABB@B@CGADCCCC@?@=AACBBB@BBC?CCCCDDCCBABCBABDDDCC?ABBBCC>B>AABC>CB@@
@ATNG8:02721:06990
GATGGTAGCACACGAGATCTCATCGTACTCATTCGTTTCGAAGAGACAGGTACGTTAATAGCTAATAGCGTACTTCTTTTTCTTGCTTTCGTGGTATTCTTGCTAGTTACACTAGCCATCCTTACTGCGCTTCGATTGTGTGCGTACTGCTGCAATATTGTTAACGTGAGTCTTGTAAAACCTTCTTTTTACGTTTACTCTCGTGTTAAAATCTGAATTCTTCTAGAGTTCCTGATCTTCTGGTGTCTGATCTGTATCACTACCATCGAGGTTGTAAAGTCT
+
99==7;;B===A=;666<=<=>>AC>>@??CC@CCCE>CBA>AA@@@BB>BBBBA<@=@@@@AB?AABAAAB997:ACCF3AB@BBCB=BBBF>AA@;=?<???=>?8?@@@=88558;;494>?A??>>>=>>>?;>>>==<9:9765>>9<9;5568<<8=;>@@A=;;99469999+627577555(56666.655...5559-///'....93838=4;8;;///6;4;==>>>56695///998??>>>?>@@>>>AE>>>?>@B<@<>>?A:@@AB
@ATNG8:02728:06968
GATGGTAGCGAGCGAGTGTGTATACCAGAAGATCAGGAACTCTAGAAGAATTCAGATTTTTAACACGAGAGTAAACGTAAAAAGAAGGTTTTACAAGACTCACGTTAACAATATTGCAGCAGTACGCACACCAATCGAAGCGCAGTAAGGATGGCTAGTGTAACTAGCAAGAATACCACGAAAGCAAGAAAAAGAAGTACGCTATTAACTATTAACGTACCTGTCTCTTCCGAAACGAATGAGTACCTCTCAGACGCTCGTCCTACATCGAGGTTGTAAAGTCT
+
>ABB=;:9ACBBBBBBAAAAAABCB@BBC>B@@@AB=A>ABBBBBC?::8:=AABBFFEE2J@CCID;;::99:)4455555$5<7;6<<:+:/0)/00;=@<>B9B;@@??>?>AABBCBBCECB<<<00*08<=>@<AA<?<C;;6<>A;;8;BBABCBB@BCDECC?CE@BAA?B@>==5000,0@???0??<=8==A337>9:6==@@;?;;9ACC@CCCA@@D@B?CCC;@<;6:ACBBBCABCA@@;0000@>>@C?BBBBB856:7?567DD6=<<8
@ATNG8:02735:06994
GATGGTAGCACGAGTCACTCATATCCAGAAGATCAGGAACTCTAGAAGAATTCAGATTTTTAACACGAGAGTAAACGTAAAAAGAAGGTTTTACAAGACTCACGTTAACAATATTGCAGCAGTACGCACACAAATCGAAGCGCAGTAAGGATGGCTAGTGTAACTAGCAAGAATACCACGAAAGCAAGAAAAAGAAGTACGCTATTAACTATTAACGTACCTGTCTCTTCCGAAACGAATGAGACTGCGTCTCACTCTCGCCTACCATCGAGGTTGTAAAGTCT
+
96=?;?>ECBB>>>>CDACA?;;;?:>BB@C@A@;;7;4;BBBCCD@DC@C@<;;BBBBC3B@BCCBBBBCCCC9@@;;;;;';>992955&5;<6<969DDBBB>B>@@>@CC?BBBBBCCGGHCCCB;:;C>ECCC@CCBBBABB@D?B:;;;BBCCBAA>AAACCB?BB@FCB9::@??89:929>>>@.@B:??A==AAAA<A<BABB;><>>BBB?BBAAB;;7;@CCC>BBB>???BBBCBBCCBBBDDDCBABA@CAA?ABBDBD?D?BCCC>CCCC
@ATNG8:02753:06996
GATGGTAGACATATCGTACTCTCTGTACTCATTCGTTTCGGAAGAGACAGGTACGTTAATAGTTAATAGCGTACTTCTTTTTCTTGCTTTCGTGGTATTCTTGCTAGTTACACTAGCCATCCTTACTGCGCTTCGATTGTGTGCGTACTGCTGCAATATTGTTAACGTGAGTCTTGTAAAACCTTCTTTTTACGTTTACTCTCGTGTTAAAATCTGAATTCTTCTAGAGTTCCTGATCTTCTGGGCAGACTCTCACACGCCTAATCGAGGTTGTAAAGTC
+
BBBC?CBCCBBBBABBCCGDCAA@GBB@AAA@=B?@A>BD@C@BDDAAAD?BBBBB>@<??>C?B?BBC???ABB@?????1;>;>67718A@A?BAA<@@398;ABD<??@@@??@<==><>:>AAAA>>:9@>//)/<99;;;>=;;;>>;;;3;7<6<=<@<@A?@@CB::69<>=?3=9=47////(/<///)//8//.8857-525&2888;373786;8859AA577;>>??@:>>CD:@=::=@///====::1734999,-)--3,,,),28
@ATNG8:02706:07000
GATGGTAGTGATACAGATCAGACACCAGAAGATCAGGAACTCTAGAAGAATTCAGATTTTTAACACGAGAGTAAACGTAAAAAGAAGGTTTTACAAGACTCACGTTAACAATATTGCAGCAGTACGCACACAATCGAAGCGCAGTAAGGATGGCTAGTGTAACTAGCAAGAATACCACGAAAGCAAGAAAAAGAAGTACGCTATTAACTATTAACGTACCTGTCTCTTCCGAAACGAATGAGTACGATGAGAGAGCTCTCTCTACCATCGAGGTTGTAAAGTCT
+
ACDE@CBBBCCCDCCCCCCDDCCCC@BBB?CBBC@A?A@BAB998C?B@7B@???BBBBC1C?BBBBBBBBBAA:@<?ADDD5DD@B?BBB:BCCACBABCDC@@?A@CG@CCC@BBBBBBBCDCBCCCBBB@CCCC?BAABBBBC>B@CAA?ACCDDCAA=BBBBA?>@D?BA@>ABCFC<A>>9>@?@@2AC@D?>:?@CBA<?:>=??;?<?@C@@>@BBAABB?A?AAA>ACC?BABCCBBBBCBBBAAACCBBB>><<>?:?@@@@B<><>@@@8@@::
@ATNG8:02706:07011
GATGGTAGGCGACATACATACGCGCCAGAAGATCAGGAACTCTAGAAGAATTCAGATTTTTTAACACGAGAGTAAACGTAAAAAGAAGGTTTTACAAGACTCACGTTAACAATATTGCAGCAGTACGCACACAATCGAAGCGCAGTAAGGATGGCTAGTGTAACTAGCAAGAATACCACGAAAGCAAGAAAAAAGAAGTACGCTATTAACTATTAACGTACCTGTCTCTTCCGAAACGAATGAGTACCTCTCAGACGCTCGTCCTACCATCGAGGTTGTAAAGTCT
+
9;BB?B<B?@@@;;;=>>=>666;=9>>B7;;@=?>2:25;;;>9965<7::884444444#55::<<A@?669C>@;ACCDC5FCAC@GGG=CCC@CCCBBA@;;5;5;;4;BC?BBBBC@@@@@CABBCCB>BBBB?CBBBCB@@<A;A;;7;BBBBBBB?BAACCC?BB?AA@=@@988+8992999999%9=;<:79BBABB?A===8818:>@DBCAFBAA@BA=@>@@@;@AB<@@A:::C@CFCCCCCBBBBBAAB999B?>:.---)-)--9;49>>>
@ATNG8:02712:07011
GATGGTAGTCTCAGATAGTCTATAGTACTCATTCGTTTCGGAAGAGACAGGTACGTTAATAGTTAATAGCGTACTTCTTTTTCTTGCTTTCGTGGTATTCTTGCTAGTTACACTAGCCATCCTTACTGCGCTTCGATTGTGTGCGTACTGCTGCAATATTGTTAACGTGAGTCTTGTAAAACCTTCTTTTTACGTTTACTCTCGTGTTAAAAATCTGAATTCTTCTAGAGTTCCTGATCTTCTGGTCTACTACACTGTACTCTACCATCGAGGTTGTAAAGTCT
+
BBBB@CCBABCCDCBBBBGCCDG:;:B>=@@A8@:::3;<8=:=CFGCCC@BAAAA6<5;949494;5<<<<<<<5:::;>0>@<AAAA<@5957<<=8<<1555;55.6?=@@AA@=@AB<@<ABCCABACACDGD@CCCCDCC@>>>>000<<6000*9=:=5=445<<<<?9;@@CC9C@D<;;;;;*;@>?A;@@A@AABBBB@CCCC2B@@;;8:?BB?@@@BAAA<@<@??@?A=@?@=A;;;A;::@@ABCCECCBBB@CCBC@@;@<@;;;.;@@@
@ATNG8:02748:07002
GATGGTAGCGCATATCAGCGCAGCCCAGCAAGATCAGGAACTCTAGAAGAATTCAGATTTTTAACACGAGAGTAAACGTAAAAAGAAGGTTTTCAAGACTCACGTTAACAATATTGCAGCAGTACGCACACAATCGAAGCGCAGTAAGGATGGCTAGTGTAACTAGCAAGAATACCACGAAAGCAAGAAAAAGAAGTACGCTATTAACTATTAACGTACTTGTCTCTTCCGAAACGAATGAGTACGTGTGCGACGTGTCTCCTACCATCGAGGTTGTAAAGTCT
+
77//+/9<:?;;;<<<=;:4/////)----0---;//)4.4<:::==7;;4=433499:9:):<=BBBBBBCCCC=DB;;;;;*;C>C7;;;7<C@BBABCCDBB@B@BA>BBB?AAACCCCCCDDBBBCAC>ADBB?BBB@AAAC?E@CBB>BCCCCC@A>ABACBC?BB?B??:==999+998/7==>@1;B8B=BBBBBBB?B?B>AA<@<>=BGAA?ABBBBC?C?BBD>BCC?BBBBBBBAAA899?BDCBBA???=?@@>ABA@@>1818888)5<<=
@ATNG8:02750:07001
GATGGTAGAGTATCATGTGTATCTCCAGAAGATCAGGAACTCTAGAAGAATTCAGATTTTTAACACGAGAGTAAACGTAAAAAGAAGGTTTTACAAGACTCACGTTAACAATATTGCAGCAGTACGCACACAATCGAAGCGCAGTAAGGATGGCTAGTGTAACTAGCAAGAATACCACGAAAGCAAGAAAAAGAAGTACGCTATTAACTATTAACGTACCTGTCTCTTCCGAAACGAATGAGTACTGTATCTATGTGTGCGCTACCATCGAGGTTGTAAAGTCT
+
44;;056;>:<<;;;666<;>555?.44:5:<;<<>9A>ACCCBAC@DC:;69=999955$54;A>>BAAA@@@;ACCDDDE5A@=A7;;;.;;;7;BBBCEC::78>AA>BBB=>=8A@AACCDCCCCDCC@BA@@?BA@@@AAB?C@BBB@BBDECCCC?CCBB@@=994:@@:??@@@8==<899999(7@<A>A@@AA@=:=:=>==5;5::ACC@CCD;;;B?C?DED?CCI?BBBDCBCBCBBBCBA@??CCE@@?D@@=@CCCAB=A4:8=<4AB;;
@ATNG8:02757:06437
GATGGTAGCATCATGCATATCTCACCAGAAGATCAGGAACTCTAGAAGAATTCAGATTTTTAACATCGAGAGTAAACGTAAAAAGAAGGTTTTACAAGACTCACGTTAACAATATTGCAGCAGTACGCACACAATCGAAGCGCAGTAAGGATGGCTAGTGTAACTAGCAAGAATACCACGAAAGCAAGAAAAAGAAGTACGCTATTAGCTATTAACGTACCTGTCTCTTCCGAAACGAATGAGTACGTGTGCGACGTGTCTCCTACCATCGAGGTTGTAAAGTCT
+
00?;8=<AABCBB;9:>CBCBBABB?BCD=?@B?@;?B@?;;///;6::6::99//////$/3////9//33888/3333333$33,3,333&38;,3333393..(.0562..259;;;?==BBDCBA@@@?;??::5:9A@@>AA2;5;;;5;A@AAAAA>BBDCBB?>?8==<8<?<<<3<99299999(9=9:::;>BA=>:>>>?AA<A<??=6716<<<9:::?8>>A5?==:=>>>>>>>@@=>>>>@@AA>@>;5;895:AA>>><?;?@@A8>>>=
@ATNG8:02761:06408
GATGGTAGCTCTGCTCTGACTCTCGTACTCATTCGTTTCGGAAGAGACAGGTACGTTAATAGTTAATAGCGTACTTCTTTTTCTTGCTTTCGTGGTATTCTTGCTAGTTACACTAGCCATCCTTACTGCGCTTCGATTGTGTGCGTACTGCTGCAATATTGTTAACGTGAGTCTTGTAAAACCTTCTTTTTACGTTTACTCTCGTGTTAAAAATCTGAATTCTTCTAGAGTTCCTGATCTTCTGGCGCGTATGTATGTCGCCTACCTTCGAGGTTGTAAAGTCT
+
CBCF?BBBBBEBBBB@@ABCIIBBBCCCDBBB@DCCD>DD=B=BCCCDEE@CCCFE?B?BCCC@C@CCCCCCCBC>;;;;;*4C?CCDD=CBGC@CBF@CC@CFGC@A?ACCCCC@A?ACC@B?CDCCBBBB@CCCD@CEBBCCCCCBBBBBBBD@C998:C=A?BBCCCEDDC?BBBCB7B<@<@BBBC5CDCCC?CCCBBCCCCB?BDEE5CBCBB?B@CC@BBCCCBB?B?@BBBAA<AAB?BCC::;CCCECCBBBB@C@@>A?AABD?B@AAAC=CBAA
@ATNG8:02765:06412
GATGGTAGTGTCAGTGCGCGTCGTCCAGAAGATCAGGAACTCTAGAAGAATTCAGATTTTTAACACGAGAGTAAACGTAAAAAGAAGGTTTTACAAGACTCACGTTAACAATATTGCAGCAGTACGCACACAATCGAAGCGCAGTAAGGATGGCTAGTGTAACTAGCAAGAATACCACGAAAGCAAGAAAAAGAAGTACGCTATTAACTATTAACGTACCTGTCTCTTCCGAAACGAATGAGTACACATCGTCGTGTCGTGCTACCATCGAGTTTGTAAAGTCT
+
778=<BCBCEDCCCBBFFCCCBBBC@BAA?BB;;;A=@=@AABA@@=@A>A@AAABBCBB3B?BBBCCFCB>=;3;79;CCC2@@>@?CCD=BCDADEIHCCC::6;@BC@CBA?ACCBBCCCCGCBBBCCC@??@B?ACBBBCBB?C?BBA?BCCCCCCB?BBBBBB@BB?BBB<>>AA@8@?<8<>@@?2@A?A?>?BBDBA<A;>>A@<@<?>BBB@BBBBBBB@B?CCC>CCC>@@CCCCCCCAABCBCBAAABCAAABBB?BAAACCCC=CCCD>DB>>
@ATNG8:02792:06413
GATGGTAGCACACGAGATCTCATCGTACTCATTCGTTTCGGAAGAGACAGGTACGTTAATAGTTAATAGCGTACTTCTTTTTCTTGCTTTTCGTGGTATTCTTGCTAGTTACACTAGCCATCCTTACTGCGCTTCGATTGTGTACGTACTGCTGCAATATTGTTAACGTGAGTCTTGTAAAACCTTCTTTTTACGTTTACTCTCGTGTTAAAAATCTGAATTCTTCTAGAGTTCCTGATCCTGGTGTCTGATCTGTATCACTACCATCGAGGTTGTAAAGTCT
+
55>>;??BBBDD@A@CBCBBAB;;=<<<=CCC@BCBB<BC7;49@=@<@@<@CAAB?B8;9<>7<@BCBBBCA;@8=BC=F1:@873333&3;;<8;<B?BE@A89:??;?DDBBBBB?CBB=A=>==;;:>>=B???;??@@A@?@AAA@@>9895///7<<161;==AAAA@@7;;CCC;B<@7;7@@@,<=<==,//86668><=:8>@@,=///;494?D<AA@@@A@<A:==>>>=BB<;;;??@A@@@?>?AAA<88>3//-3;;4;--/=@6;<<6
@ATNG8:02797:06416
GATGGTAGCGCACACATAGATACAGTACTCATTCGTTTCGGAAGAGACAGGTACGTTAATAGTTAATAGCGTACTTCTTTTTCCTGCTTTCGTGGTATTCTTGCTAGTTACACTAGCCATCCTTACTGCGCTTCGATTGTGTGCGTACTGCTGCAATATTGTTAACGTGAGTCTTGTAAAACCTTCTTTTTTACGTTTACTCTCGTGTTAAAAATCTGAATTCTTCTAGAGTTCCTGATCTTCTGGCGCGTATGTATGTCGCCTACCATCGATTCGAGGAAGTCT
+
AABC@B@??BCLCCCCCDCCCBB@@ABBBCCB>A::97;C?C?CBBBBDF@BBCCC?B@DDBB?C?BBBBBBBBC@CBBBB1@<@AAAC=BBCC@CCC@CC?ABCCCL@CCCDCCCC=@@B8:8;CCCCCCBABCCC;;;AAGDCCCDDCCABBC@DBB?BB?A?BBBBBBBBDACBBBB;B=A>;;;;;;%;BAAA=BCCBBBICCC5<;;;*;BC;<;=AFHACBDCCBB?CACDBBCB@DA@>@FB;;;;<;BBB@@AB@BCB@;;;BCC?BBBB?B@B@A@
@ATNG8:02804:06424
ATGGTAGTCTCAGATAGTCTATAGTCTCATTCGTTTCGGAAGAGACAGGTACGTTAATAGTTAATAGCGTACTTCTTTTTCTTGCTTTCGTGGTATTCTTGCTAGTTACACTAGCCATCCTTACTGCGCTTCGATTGTGTGCGTACTGCTGCAATATTGTTAACGTGAGTCTTGTAAAACCTTCTTTTTACGTTTACTCTCGTGTTAAAAATCTGAATTCTTCTAGAGTTCCTGATCTTCTGGACGACGCGCACTGACACTACCATCGAGGTTGTAAAGTCT
+
55=9==EBBBBCCCDCCCCCCCBCCCCCBB?BACB?CE?B@CCCCCCDAGDCCC?B?CCCC@D@DFDEDBBBA>A@@??0AA?BBBE>BDBC@CBB>BC8;;@CBE@CBBBCCCC@BCC>B@CCBB@B:989BBB?CCCCCBBBCCCCCAAAC@CBB?BD?B?CBCCDDCCCACDCCC<C@C@DCGGJ3CC;;;.<BAAAACBBA;@@@@0@AABF@E@CC?CCCCB;;:;@CCCCCC>AAC@CD:;:DDDBB:::CBBCCBB?BDCCCC?B?BBBB>C@@@
@ATNG8:02761:06457
GATGGTAGACACGTGTGCTCTCTCGTACTCATTCGTTTCGGAAGAGACAGGTACGTTAATAGTTAATAGCGTACTTCTTTTTCTTGCTTTCTGTGGTATTTCTTGCTTAGTTACACTAGCCATCCTTACTGCGCTTCGATTGTGTGCGTACTGCTGCAATATTGTTAACGTGAGTCTTGTAAAACCTTTCTTTTCACGTTTACTCTCGTGTTAAAAATCTGAATTCTTCTAGAGTTCCTGATCTTTCTGGATAGCGACGCGATATACTACCATCGAGGTTGTAAAGTCT
+
::@B:==BBBB;;5;665;>665<>655;;;9499@>:?B?B@CB==;00+0/7893:699>?;A?BBBBCAA@B7BBCCC3??=:AA@800/@>(/.55'560222+279,258>?:8862626;6?A>>=8::=CEBB:>>>99<>===>??=9::5///6:;160:>@==>>>>;=>>DD5C38818>@C5=<<///)////9;7;<947888*7///9493>==@@@A>>?=C=???A;::6:AB<@@@A=898///76:9<;;:==776@>>8><@@@@9@AB@
@ATNG8:02769:06473
GATGGTAGGACGAGCGTCTGAGAGGTACTCATTCGTTTCGGAAGAGACAGGTACGTTAATAGTTAATAGCGTACTTCTTTTTCTTGCTTTCGTGGTATTCTTGCTAGTTACACTAGCCATCCTTACTGCGCTTCGATTGTGTGCTTACTGCTGCAATATTGTTAACGTGAGTCTTGTAAAACCTTCTTTTTACGTTTACTCTCGTGTTAAAAATCTGAATTCTTCTAGAGTTCCTGATCTTCTGGTGTCTGATCTGTATCACTACCATCGAGGTTGTAAAGTCT
+
49;;9><A<BB@:><:::;<==BC@BBBBCBC@DBBF>BB=B@DDDABBCADCCCC@B?BBBD?C@CCCCCCC@@<@DEAA000-0@@@<BEEC@CDKAIC@BBBCCC@CCCCCCBB?BBB@D@CCCCCBBB?BBCC@CCCCCBC@CCBBCCCBB?BBC@DC?C@CCCBBBBAAACCCCC8A=A=BACCC3CCA??:@ABBCCBBBA5;;;;*;AABC@C@CC@CBAAA::8:?ACDCCC?BBC@CCCBBBBBBBBCCBBBBBBB?BCCDBC>@=@AAC=BB??
@ATNG8:02773:06463
GATGGTAGAGTACAGTGTAGTAGACCAGAAGATCAGGAACTCTAGAAGAATTCAGATTTTTAACACGAGAGTAAACGTAAAAAGAAGGTTTTACAAGACTCACGTTAACAATATTGCAGCAGTACGCACACAATCGAAGCGCAGTAAGGATGGCTAGTGTAACTAGCAAGAATACCACGAGCAAGAAAAAAGAAGTACGCTATTAACTATTAACGTACCTGTCTCTTCCGAAACGATGAGTACACACTCTCATATGACACTACCATCGAGGTTGTAAAGTCT
+
//88279ABBABCB@AAACCBB@A@<;;5=@@>@;904:>>?695B9B@@B=99787878'78=@===<=:<;=7>>@BEGD1=B>@8@@B;BCMGDCDCCCC;98<AEE@CDD>@A@?ACDBCBCCCCBCC?CCCC@AAAACBBB@EAE@@>ABBBCCCC?BBBB?@<A@<?B=477///::3888888$8933332:::;;6;599@@:=8==A@@<@B::9BC@D?BBB=AAA@BBBBBBBBCBBBAAAB@@B?@@DFBB>BDCB9959=??BA=BA99
@ATNG8:02775:06452
GATGGTAGCTCACGTACGTCACACGTACTCATTCGTTTCGGAAGAGACAGGTACGTTAATAGTTAATAGCGTACTTCTTTTTCTTGCTTTTCGTGGTATTCTTGCTAGTTACACTAGCCATCCTTACTGCGCTTCGATTGTGTGCGTACTGCTGCAATATTGTTAACGTGAGTCTTGTAAAACCTTCTTTTTACGTTTACTCTCGTGTTAAAAATCTGAATTCTTCTAGAGTTCCTGATCTTCTGGCTCTCGTAGACAGATACTACCATCGAGGTTGTAAAGTCT
+
:96>8==EEA<<=<=><;;=>?;@CCBBCBBB?ACAA8AC5<9;BBDDBB@BCBBA=@>@@DD@D@CBBBBBBBB>BBBBB3A@;@8777&3;:>4?;A@DEAB@?@?=3:9?@BAAA?BAA9=:=>>>?;;=:A@@@=>>=@>>:;;=?>>;;;=78788==5;5;<=??@@@C<>>?@@2@:>:=>EEH/@@>>>6==A;;;?>==8====+=;;;A<@<@@<@@@B@?@;@<@A>>>>;>??;??>=<@AAAA>??@@BCC>>;>>@B??<><>@AD8??AA
@ATNG8:02791:06478
GATGGTAGTGTCAGTGCGCGTCGTCCAGAAGATCAGGAACTCTAGAAGAATTCAGATTTTTAACACGAGAGTAAACGTAAAAAGAAGGTTTTACAAGACTCACGTTAACAATATTGCAGCAGTACGCACACAATCGAAGCGCAGTAAGGATGGCTAGTGTAACTAGCAAGAATACCACGAAAGCAAGAAAAAGAAGTACGCTATTAACTATTAACGTACCTGTCTCTTCCGAAACGAATGAGTACTTGTGACGTACGTGAGCTACCATCGAGGTTGTAAAGTCT
+
::>?7<>BA@@@@?;;DBBFCCCCC@BBC?B@000=*0+0;@495:5:;;@=@A@AABBB3B?BBBCBAAB999,:=;;;;;*;@=@5;;;6;CE@CFCCCCCCC@C@BA?ACD?BBA@BBCCCCCCCDCBC?CBBC?BBBCBABB?C@CBB?BBCCCCCA?BCC@@??CC@>>><>>BBC=A??:<<===.>A?B989CB???<A;@?AA<A<BCCA@?ADBBCBB@B?AAA<ADC@AA@BBBBB@BAAACCBBBABBCC>>>?;>>@?AB<A:??CC:AA<>
@ATNG8:02803:06459
ATGGTAGCATCTGCATATCTCACAGAAGATCAGGAACTCTAGAAGAATTCAGATTTTTAACACGAGAGTAAACGTAAAAAGAAGGTTTTACAAGACTCACGTTAACAATATTGCAGCAGTACGCACACAATCGAAGCGCAGTAAGGATGGCTAGTGTAACTAGCAAGAATACCACGAAAGCAAGAAAAAGAAGTACGCTATTAACTATTAACGTACCTGTCTCTTCCGAAACGATGAGTACGATGAGATCTCGTGTGCTACCATCGAGGTTGTAAAGTCT
+
://)//:77;<<<==>><<<:/0///)/==00/)/2///5554.4;8<7555;;;;;+<8<<=555;;::<5556=@@@+??:?:>>>2??@>AAB@@;;65058=;8<9505>==@BCCBBCBCCBAB>BBAA>A@>::9:96;=AAB?BBCBBAAB?C989BC>AB<?@=577377)777/79??@2???A6578;;;><@;A>@@9;499?>>:>@@@ABB=?;0..)...---8>;BBBBB=:??=>57..///7:<5===<>:5:555570;;@B
@ATNG8:02758:06524
GATGGTAGCACGAGTCACTCATATCCAGAAGATCAGGAACTCTAGAAGAATTCAGATTTTTAACACGAGAGTAAACGTAAAAAGAAGGTTTTACAAGACTCACGTTAACAATATTGCAGCAGTACGCACACAATCGAAGCGCAGTAAGGATGGCTAGTGTAACTAGCAAGAATACCACGAAAGCAAGAAAAAAGAAGTACGCTATTAACTATTAACGTACCTGTCTCTTCCGAAACGAATGAGTACGTGTGCGACGTGTCTCCTACCATCGAGGTTGTAAAGTCT
+
99AB:BBBC>BBAA==<<@BB;66=7<9;79B@A;;2:.9@BBABB?A@=A>BBABBBBB3B>@?BCB?A?888*87;9===(<:.5.5::+@AA=AFCCCDCAA=@=AA?C@@<?>98;@AACEBBB;;;A>BBBB?BBBBBBBB>A=A;;7;BBBBAAA?AAABBA?BB<@@A5::BAF=?==;9:::::%:@;>878DA???;?8;;;>9>5;:BAA=ABAAAAC?C?ACC>DAB?BBBAAAC???????BB@BA>>>><??@:<=>>::5:8<<@@:@B@?
@ATNG8:02788:06539
GATGGTAGGCACTGCGCACACATCCCAGAAGATCAGGAACTCTAGAAGAATTCAGATTTTTAACACGAGAGTAAACGTAAAAAGAAGGTTTTACAAGACTCACGTTAACAATATTGCAGCAGTACGCACACAATCGAAGCGCAGTAAGGATGGTTAGTGTAACTAGCAAGAATACCACGAAAGCAAGAAAAAGAAGTACGCTATTAACTATTAACGTACCTGTCTCTTCCGAAACGAATGAGTACGTGTGACGTACGTGAGCTACCATCGAGGTTGTAAAGTCT
+
99BC:B@DAAA@ACCBBCC;;9<<A7@CC?B@@@;;8;>CCB;;9@===<?;>?:::<<>+>:CBBCCAAAAAA;9855===+>?:>6;?@7?@DACBBBCCCBB@B?BD@CBB?BC9:;BCCCCDCCCBBB@BCBB?CBBBGGBB>B>A@@=@?ACCCCCACDABBB?BB?BBC?BBBBB;@??;?ABBB3BC?B>@>>>AAA3668AAC:>:=BDCD?CCBAABB@C?BBB>BBB?BBBCCBB>>>BCBBBBCCCCCBBBBBB?BBBBAA>A@BBDC>BBBA
@ATNG8:02791:06528
GATGGTAGCTATACGTATATCTATGTACTCATTCGTTTCGGAAGAGACAGGTACGTTAATAGTTAATAGCGTACTTCTTTTTCTTGCTTTCGTGGTATTCTTGCTAGTTACACTAGCCATCCTTACTGCGCTTCGATTGTGTGCGTACTGCTGCAATATTGTTAACGTGAGTCTTGTAAAACCTTCTTTTTACGTTTACTCTCTTGTTAAAAAATCTGAATTCTTCTAGAGTTCCTGATCTTCTGGGTGTATCAGCGAGTATCACCATCGAGGTTGTAAAGTCT
+
BBBD?CBBBBBCDBBBBCBBCLHBBBBBCCAA?BCGD>CC@A@ABBCCBB@BCBBB@B@BCCC@C=AABBBBBCD?AA@A@2?A=BBBB>BBBB?BBB?@@;???BBC?BBBBBBBB@B>?<><>@@<;=<<9<@?A=C>>>???@?AAAAB:::5:;=9==8=;?@@@AABA@5;8888)8:=988888(8>::;1:<>;;;?<A@5;::::&:888B=A=AD====///=5=6>A@AAA<???A7==AABAAB99///=9==><>@A?6717+//6<2<==<
@ATNG8:02792:06532
GATGGTAGGACGAGCGTCGAGAGGTACTCATTCGTTTGGAAGAGACAGGTACGTTAATAGTTAATAGCGTACTTCTTTTTCTTGCTTTTCGTGGTATTCTTGCTAGTTACACTAGCCATCCTTACTGCGCTTCGATTGTGTGCGTACTGCTGCAATATTGTTAACGTGAGTCTTGTAAAACCTTCTTTTTACGTTTACTCTTCGTGTTTAAAAATCTGAATTCTTACTAGAGTTCCTGATCTTCTGGTGTCTGATCTGTATCACTACCATCGAGGTTGTAAAGTCT
+
9:=93:<A>B@@@@;BB@BBABC@BABAEEEAICBB9@+0+0//99::6:<<::58.498:5:7::;==;:886:>>??.=@8;7787+7:33-38939?;<?>BBB>A@@@????<8;A;A;;99//.3328<9:5585:::==<<<<;:::;886699:4:6757>>>>>C9>=???2?7=:>9===,=><<;0///;=5=9>>@@:@A@A/@;;69591//+/9:9:A?@<@:=99?9<:==@=>>>>==>>;;;==>>>>@?>;888?>A8=7::<A9@???
@ATNG8:02800:06544
GATGGTAGGACGAGCGTCTGAGAGGTACTCATTCGTTTCGGAAGAGACAGGTACGTTAATAGTTAATAGCGTACTTCTTTTTCTTGCTTTCGTGGTATTCTTGCTAGTTACACTAGCCATCCTTACTGCGCTTCGATTGTGTGCGTACTGCTGCAATATTGTTAACGTGAGTCTTGTAAAACCTTCTTTTTACGTTTTACTCTCGTGTTAAAAATCTGAATTCTTCTAGAGTTCCTGATCTTCTGGCGCTCTGTCACGTCTGCTACCATCGAGGTTGTAAAGTCT
+
--6;6:<<+44:4545<<<:;;=>9<==>CCE@CCCD<ABAE@CBBBCCDADJECB?B@DBBB?C@CCBBBBBBD@BBBBB2AA>@<;;0;AAB?BAB=BA=AAABAB?BBAA@@@FABBC@C?BBB@;99@=>>??=?@@;::>??>BB@@A@@?ACC@DD?@>@AAA@@@;;6:ABAA7B=A=ACCCC0@@;;;;.;;AACF<;;A;@@@@0@ABCC@C@;;:;BAAA;;6;@BCABBC=;;<ACAADDC;;;BCAAAA>@@00-088800+09000>8>ABA
@ATNG8:02761:06553
GATGGTAGAGAGACTGTAGCGCACCCAGAAGATCAGGAACTCTAGAAGAATTCAGATTTTTAACATCGAGAGTAAACGATAAAAAGAAGGTTTTACAAGACTCACGTTAACAATATTGCAGCAGTACGCACACAATCGAAGCGCAGTAAGGATGGCTAGTGTAACTAGCAAGAATACCACGAAAGCAAGAAAAAAGAAGTACGCTATTAACTATTAACGTACCTGTCTCTTCCGAAACGAATGAGTACCTCTCAGACGCTCGTCCTACCATCGAGGTTGTAAAGTCTC
+
=?>@<@:95;@BBB;;;AA@AC;;;.;;9;==9A@>:@>==>000@=:::;=??984CCC1B?@?<;>>9<9888,8-------$-506(333&333,36666798:27666.59739:;;CBBDBBCBC;;;<5;@?@=@??BB?@@?C>BA@=@ABAA???=BCA:::?A@=A??;=???A9;;;5899999%9?:<=>=?@====A=??>@<?<;;@EE@CCBBBCD?@;;;>6>00,0=::=>?=@AABAA>978==;755::;6;7555=1817778.555//
@ATNG8:02762:06591
GATGGTAGATATATGCACGCTCTACCAGAAGATCAGGAACTCTAGAAGAATTCAGATTTTCAACACGAGAGTAAACGTAAAAAGAAGGTTTTACAAGACTCACGTTAACAATATTGCAGCAGTACGCACACAATCGAAGCGCAGTAAGGATGGCTAGTGTAACTAGCAAGAATACCACGAAAGCAAGAAAAAGAAGTACGCTATTAACTATTAACGTACCTGTCTTTTCCGAAACGAATGAGTACGAGAGAGCACACGTGTCTACCATCGAGGTTGTAAAGTCT
+
;;CCAGDAABCCCBBBGGECBCCCD@CCC@CDB@@?>@<?CB::8=9BB>B?????;88/:C9BABCCCCD><>:?@CCCCC3A@=@@BCC;BCG@CCCCBBBCC?B@BC@CCE@CBBAABDBDDBBBCCBC@BCBC@BBBCCCCB@CACBB?BBDCCCCC@BBBABA@DC?AAA?BBA?=6@9979FDDD3AA>A>>?BCBBB?B?AAAA=A=B?CBB@BBCBBCC;C@CCC>BBB>AABBBBCCCBAABBBCDDBBBBAAACC?BBBDCB?B?BBA@:A@98
@ATNG8:02790:06582
GATGGTAGAGAGACTGTAGCGCACCCAGAAGATCAGGAACTCTAGAAGAATTCAGATTTTTAACACGAGAGTAAACGTAAAAAGAAGGTTTTACAAGACTCACGTTAACAATATTGCAGCAGTACGCACACAATCGAAGCGCAGTAAGGATGGCTAGTGTAACTAGCAAGAATACCACGAAAGCAAGAAAAAGAAGTACGCTATTAACTATTAACGTACCTGTCTCTTCCGAAACGAATGAGTACTATGTAGAGCTCTATACTACCATCGAGGTTGTAAAGTCT
+
@@AB@BBBBDDBBBDCDCCDCBBAA:ABB>BBBB@A>@?BBA:;8@?BA?A=000//888$/(/68888::;9=67744444$49495<<=2=>A<>CCCCCCCB>B?BC@CBBADB@AABBBECCAA@BBB=BBBB?BBBCBB@A=A=A:;7;BAACCCG@9::BCC@CC@DBA=@@AAA9@995:BBBB3BC@CAAACAABC<B;@@??<?6;<A;;6;ABAAAC?C?BBB=BAB?A@AABBBBDBBBBDCBB>>>A;;;A8838??A;;7;<???A6A???
@ATNG8:02793:06569
ATGGTAGCGAGCGAGTGTGTATACCAGAAGATCAGGAACTCTAGAAGAATTCAGATTTTTAACACGAGAGTAAACGTAAAAAGAAGGTTTTACAAGACTCACGTTAACAATATTGCAGCAGTACGCACACAATCGAAGCGCAGTAAGGATGGCTAGTGTAACTAGCAAGAATACCACGAAAGCAAGAAAAAGAAGTACGCTATTAACTATTAACGTACCTGTCTCTTCCGAAACGAATGAGTACTGCGTCTCACTCTCGCCTACCATCGAGGTTGTAAAGTCT
+
<<=:==BC@;;:>:@?@:;;@=<<7<6:79>D@@>5:455:<<:@=??<?9?BB@BBCB5B?DCDCBBB@>@@6@?99999$5:5:2555&5;:5;;;9ABABC7;7;A?BBB@AA??@@?@@@@@DCCCCABBBB>A;;;@>?@<B=C@A<@BB@BCBB:C659<@858<@?A>A??>>3;;<7<@CCC3@@;???@@?=;;*0*/;;84;7;ACBB>BBBBBBE@D?;;;6<@@?ABBBBBBA@@@BBBBBBBCC:;;@;;9<@@@<=@:=+00::3;<@@
@ATNG8:02773:06604
GATGGTAGCACGACACGACGATGTGTACTCATTCGTTTCGGAAGAGACAGGTACGTTAATAGTTAATAGCGTACTTCTTTTTCTTGCTTTCGTGGTATTCTTGCTAGTTACACTAGCCATCCTTACTGCGCTTCGATTGTGTGCGTACTGCTGCAATATTGTTAACGTGAGTCTTGTAAAACCTTCTTTTTACGTTTACTCTCGTGTTAAAAATCTGAATTCTTCTAGAGTTCCTGATCTTCTGGTCTACTACACTTTACTCTACCATCGAGGTTGTAAAGTCT
+
@ACC?BAA;;;???==;;;;;;===?===>>>:A<AD>BB@B?BCCBBED@CC<;<@C@CFAA?A?B?@?BBA<@6:::99$33,3333(3333299;8;<7<=@747?AA@BBC9998;;;A<?@??>>;;7;>=A5::<<<<675>A@<655;.65>:?>;>::;=:777774888CC2<8>366AAA/>>>>B:?@@??=:///5;;=;,9-//3.345515;;99994>4==;;;D<A@@<;;;>A??>99;<66//-7660-//99:7=9AA@@9;;77
@ATNG8:02801:06644
GATGGTAGCTCTGCTCTGACTCTCGTACTCATTCTTTTCGGAAGAGACAGGTACGTTAATAGTTAATAGCGTACTTCTTTTTCTTGCTTTCGTGGTATTCTTGCTAGTTACACTAGCCATCCTTACTGCGCTTCGATTGTGTGCGTACTGCTGCAATATTGTTAACGTGAGTCTTGTAAAACCTTCTTTTTACGTTTACTCTCGTGTTAAAAATCTGAATTCTTCTAGAGTTCCTGATCTTCTGGGCAGACTCTCACACGCCTACCATCGAGGTTGTAAAGTCT
+
<>?D@CCCBC>AB@BBCBBBCCCCBCCCCBBB@CCCC;CD@C@;<;DCCD?BBD>><??BCBC>B>BBBCCBBBB?BCFCC3BB?BBBC=CBAA?BBB?@@:<<>BBB????B@@??<?@@=@;>>AAAAAA<AA@>9>>>>;;;>??ABA@?@A8;;>=@@<@<AAAAA??8838=?BC;C:=988888(/;777.7-----6:9?8===<.<;;;E>E;>><??????@<>;>A;;;@6;;??9>>?===>>>??@BB>7=::66677==161;?@@9@@=7
@ATNG8:02767:06692
GTGGTAGACATATCGTACTCTCTGTACTCATTCGTTTCGGAAGAGACAGGTACGTTAATAGTTAATAGCGTACTTCTTTTTCTTGCTTTCGTGGTATTCTTGCTAGTTACACTAGCCATCCTTACTGCGCTTCGATTGTGTGCGTACTGCTGCAATATTGTTAACGTGAGTCTTGTAAAACCTTCTTTTTACGTTTACTCTCGTGTTAAAAATCTGAATTCTTCTAGAGTTCCTGATCTTCTGGCGCTCTGTCACGTCTGCTACCATCGAGGTTGTAAAGTCT
+
>?@;BBBCCCCCCDDBBBBDDDCCBBBDBCC@CBBB>CA@E@CBCCDBB@BBBBD@C?AAAD?B7@BBBBBB<B?BBCCC3BB?@978'6<<=>BBB@CC<>@>BBC@==<AAABA:==@:>:>CBB<<<><AAAA<;:;C===A@>>>?A;:;;;;;;?B=B8;;=>=??>>:=AADC5D<A:;6677+39777*,,,,,,965:9@CCC*:66;@6A6888<>BA?>?6;5;:?=>>:>=A<>>>@=>=BBCA??;;;>>@@;@BC@??<>;>?AB6;;?=
@ATNG8:02776:06694
GATGGTAGAGAGAGCTCTCTCATCGTACTCATTCGTTTCGGAAGAGACAGGTACGTTAATAGTTAATAGCGTACTTCTTTTTCTTAGCTTTCGTGGTATTCTTGCTAGTTACACTAGCCATCCTTACTGCGCTTCGATTGTGTGCGTACTGCTGCAATATTGTTAACGTGAGTCTTGTAAAACCTTCTTTTTACGTTTAACTCTCGTGTTAAAATCTTGAATTCTTCTAGAGTTCCTGATCTTCTGGATATGAGTGACTCGTGCTACCATCGAGGTTGTAAA
+
//997:;A695:999566<>><<==5666===9;;C?4>>497995@=BB=@@@;0+/;>9:>*0,/99897733,33777'77,33388/8;994::93;=*//////59;<BAA;:67775:6=;A==>>9699;>*//.3558:;788;525A6:994991715:::>;;9>285599+8)/)/3666'7----'/(/53866//./565)5/6,5<<A<@A:=9==///16068<9;<6///59898666///9::9DD=9994---762,2,2----
@ATNG8:02783:06659
GATGGTAGTGCGTGAGAGAGAGACCCAGAAGATCAGGAACTCTAGAAGAATTCAGATTTTTAACACGAGAGTAAACGTAAAAAGAAGGTTTTACAAGACTCACGTTAACAATATTGCAGCAGTACGCACACAATCGAAGCGCAGTAAGGATGGCTAGTGTAACTAGCTAGAATACCACGAAAGCAAGAAAAAAGAAGTACGCTATTAACTATTAACGTACCTGTCTCTTCCGAAACGAATGAGTACGTGTGACGTACGTGAGCTACCATCGAGGTTGTAAAGTCT
+
AACC@CBBBBAA;?@@@ABCCE;;;)5;:5<CD@@<?B=ABA;;5<5:=8??????:;;;+:7@BABBCCCAA@8<=;;;;;*;B>?5;;;49BB@BDCCBCDED@B@BC@BBB?CBAABCBCCCCCBBCCC?CBBB@BCCACB@@<A?B@@>AFDFCCBB?BCCCBBC?>9?A@9=?:::29=<;:9::::%:?<?:8:CBBFD;>:>>AA7;7;?BBB@BD@A@CB>@>?CD=C??=@BCBDCCBBBBBBCBBCBBACBBBBAA>ABBBCB?A=A>=>7?>>>
@ATNG8:02757:06734
GATAGTGTACAGATCAGACACCAGAAGATCAGGAACTCTAGAAGAATTCAGATTTTTAACACGAGAGTAAACGTAAAAAGAAGGTTTTACAAGACTCACGTTAACAATATTGCAGCAGTACGCACACAATCGAAGCGCAGTAAGGATGGCTAGTGTAACTAGCAAGAATACCACGAGAGCAAGAAAAAGAAGTACGCTATTAACTATTAACGTACCTGTCTCTTCCGAAACGAATGAGTACTGAGAGTACGATATGTATACCATCGAGGTTGTAAAGTCT
+
88/;9=A==?CCDDDDA@@BB@BCC@BBCCBB?BACBBBBBBABB?B>BBBAACDD3C@CCDCCCAAAAD>BA?@@@@0@B@B@CDD;CCC@DDDCGCBAA@B@BB?BBB?BBCCFBBCCCCCCCC::6;?;:6<@@AAA;;8;@DBB;;;BBBBBB@CCCCBB?AA?DDD>BBBB@@@BC?BBBAA29859CABA@AAB?B?AAA@494999@@<AABBA@A4959?@;@AC?BAAABA?>?BBBBB@??CEBBBAAAB@<??>>;;4:4::::/9:;=
@ATNG8:02768:06735
GATGGTAGTATATCGCGTCGCTATCCAGAAGATCTGGAACTCTAGAAGAATTCAGATTTTTAACACGAGAGTAAACGTAAAAAAGAAGGTTTTACAAGACTCACGTTAACAATATTGCAGCAGTACGCACACAATCGAAGCGCAGTAAGGATGGCTAGTGTAACTAGCAAGAATACCACGAAAGCAAGAAAAAGAAGTACGCTATTAACTATTAACGTACCTGTCTCTTCCGAAACGAATGAGTACGTGTGCGACGTGTCTCCTACCATCGAGGTTGTAAAGTCT
+
0///)/99>BCBBCBBCDGGCBBAC=A@B?AABBCCBDAFGCBBBCFEE@B?;<;;9999$57<A<<<:88---(--------#-/)55::<0<;;6;;;B=BBBB@C@BJ@AAA?BB@?ABCCCCFBBACCC?BBBB?BBBBBCBB>C?BAA?ABBCCDCC=AACBBB@BB????>??@@>9@??:?BABB3BD@B;;;BBB>><>8:;BB:>:>ECBB@CBAAABA>@?AAA<BBB?BBBCBBB??????CCABBBB>>>7;:>;>@@@>>;><>>BB:??;;
@ATNG8:02771:06729
GATGGTAGACATATCGTACTCTCTGTACTCATTCGTTTCGGAAGAGACAGGTACGTTAATAGTTAATAGCGTACTTACTTTTTCTTGCTTTTCGTGGTATTTCTTGCTAGTTACACTAGCCATCCTTACTGCGCTTCGATTGTGTGCGTACTGCTGCAATATTGTTAACGTGAGTCTTGTAAAATCCTTCTTTTTACGTTTACTCTCGTGTTAAAAATCTGAATTCTTCTAGGTTCCTGTCTTCTGGCGCGTATGTATGTCGCCTACCATCGAGGTTGTAAAGTCT
+
//<<7==@@@?ABBBBBBBBBAAA@;;@DA@@<A>?=6>@;@>AA??@AB=AA@??;?;=?=>9?;AA>@@9937,333333$37175333)3/0/06///(37179;;:?59=>>>>>B=???:>:=>><;;;;6;CCB=>>>;;;>===A@@???@<?>>;>D<A;A@@@@??==4<8888)8<9@;>=DDD/>>>@A9A??>><;:::1////(////;0609B=:;;<;>3:5:9::;;?AA=A?@?>>>>@AAADCAA:??A=AA>>>>7;7;AA@7A@=:
@ATNG8:02774:06742
GATTAGAGAGAGCTCTCTCATCGTACTCATTCGTTTCGGAAGAGACAGGTACGTTAATAGTTAATAGCGTACTTCTTTTTCTTGCTTTCGTGGTATTCTTGCTGTTACACTAGCCATCCTTACTGCGCTTCGATTGTGTGCGTACTGCTGCAATATTGTTAACGTGAGTCTTGTAAAACCTTCTTTTTTACGTTTACTCTCGTGTTAAAAATCTGAATTCTTCTATAGTTCCTGATCTTCTGGATACACTCATGTGCACCTACCATTCGAGGTTGTAAAGTCT
+
@AC?A@BCCCCCD?AADDCCCCCCBBBDBB@CCCC>CCACACCCBBBC?CCCCC?B?BBCC@C9CCAAAA==B>BBBBB2@A=BBBB9BDBC?CCC?BB<@>BBB=AABBBBBB=A=B=D=AA@?@@@@<@@AA:?>AA=>=A@@@@@@>>>:===;>?:>;>AAAA@@;;78>BBA2A<@8::::::%68779-3------..2+2222$255586:5::577788;;;@<AAAA@A<A@@<@B@>>>A@;;;@A@AA;77;4--,-,99020,-/:1:<<7
@ATNG8:02795:06723
GATGGTAGAGAGAGCTCTCTCATCGTACTCATTCGTTTCGGAATGAGACAGGTACGTTAATAGTTAATAGCGTACTTCTTTTTCTTGCTTTTCGTGGTATTCTTGCTAGTTACACTAGCCATCCTTACTGCGCTTCGATTGTGTGCGTACTGCTGCAATATTGTTAACGTGAGTCTTGTAAAACCTTCTTTTTACGTTTACTCTCGTGTTTAAAAATCTTGAATTCTTACTAGAGTTCCTCGATCTTCTGGGTTCGCTACAGTCTCTCTACCATCGAGGTTGTAAAGTCTT
+
////)/99>AAA@@<666>>>>><<;;;;9;?7A=AF>@A;>-//7799;<:;CBBA=?<??AA9C?BAA==@<8?2?@=?9.<>8;3333&3:8718886:B?B??99::?=;;?77745>>;A;><=662564;99:<::8A;;>667<==::65.5556;=5;59;?A>>>@?6:8888(78=9>9@@@,<<7==,--7---8;8<=79@@@,8//,/:385::29<<9;@9;5;7///78;=59996(,(,,,656679;;;;9666/5568897;17:;;/:>771
@ATNG8:02772:06773
GATGGTAGCACGAGTCACTCATATCCAGAAGATCAGGAACTCTAGAAGAATTCAGATTTTTAACACGAGAGTAAACGTAAAAAGAAGGTTTTACAAGACTCACGTTAACAATATTGCAGCAGTACGCACACAATCGAAGCGCAGTAAGGATGGCTAGTGTAACTAGCAAGAATACCACGAAAGCAAGTAAAAGAAGTACGCTATTAACTATTAACGTACCTGTCTCTTCCGAAACGAATGAGTACTGCGTCTCACTCTCGCCATCGAGGTTGTAAAGTCT
+
<8?C@BBBBB;96=BBCDDJCBBBD:=CB@BCCC;;:<@DDCDBCC@CC@E@BBCCCCCC3C@CAAACCCC???6=?;;;;;*;C=@5;;;*9@@=CCCDEDDBA8:7;B?BBE@ABAABCCDDCCBCCBCC?BBBD?AADBBBBB@B@C:::;DCBCCAA>ABCFCC?AA?BBB>ABBBB<?>>9=988829??BABBBBAAA9=:==??;><>>CCC?BBBDCCC?C?BBE>BBB>AACBBBAAAB?A@CBCCBBDABB>AAA@BB=?=?BBC>CAAB
@ATNG8:02774:06761
GATGGTAGCTCTGCTCTGACTCTCGTACTCATTCGTTTCGGAAGAGACAGGTACGTTAATAGTTAATAGCGTACTTCTTTTTCTTGCTTTCGTGGTATTCTTGCTAGTTACACTAGCCATCCTTACTGCGCTTCGATTGTGTGCGTACTGCTGCAATATTGTTAACGTGAGTCTTGTAAAACCTTCTTTTTACGTTTACTCTCGTGTTAAAAATCTGAATTCTTCTAGAGTTCCTGATCTTCTGGATATGAGTGACTCGTGCTACCATCGAGGTTGTAAAGTCT
+
;;A@7<;@@>B>BCCCCCCCGCCCDCCCEDAA>@BBB=BE@C@CBCCCDD@CCCCC@B>BDDD@CACDDBBBCCB=@@>@@0>B?CCCH?CBCC?BBC@EC@;;;CBC@CCCCDCCC?BBD@D?CCCBBCBC?DBDB?CBCBBBCCCB@ABBCBC@B::9;C?C?CBCCCCCBB=A;;;;.;>C@GEDDH5CB@AA<ABCCCCCCA@<@BBB2BBBCD@D@CC@CCCBBBB?C@CCBBBE@@@B?CCCBAACCCCBBBBBABB::::CBBBC?B?BBCC>BA@@
@ATNG8:02791:06779
GATGGTAGACACGTGTGCTCTCTCGTACTCATTCGTTTCGGAAGAGACAGGTACGTTAATAGTTAATAGCGTACTTCTTTTTCTTGCTTTCGTGGTATTCTTGCTAGTTATACTAGCCATCCTTACTGCGCTTCGATTGTGTGCGTACTGCTGCAATATTGTTAACGTGAGTCTTGTAAAACCTTCTTTTTACGTTTAACTCTCGTGTTAAAAATCTTGAATTCTTCTAGAGTTCCTGATCTTCTGGACGACGCGCACTGACACTACCATCGAGGTTGTAAACCTCT
+
45<>9>=CBCB=>>>966;>=<<<>@@@669=6>@AB=BBAD?;<;BBBC@BBCBB@B?BAAA=A8:9AAAAB??8?@=?>2:B6=8=858==>8BBB>@?4799@=>8>BBA>>@A=ABB<@<??@<<::;:>@@@=BAAA@A@;;;EBB?=<=188818:5;=B>>==;@??579>=>1>:>5;7<<<+;;777)/(/89986;//)----(--/(/>061;>=B>>>A>><?<>>@A@A:>=?<>>=>=AB?>>===>>>===@=>>>??=7=7<<<<)/)/7:
@ATNG8:02802:06779
GATGGTAGCTCACGTACGTCACACGTACTCATTCGTTTCGGAAGAGACAGGTACGTTAATAGTTAATAGCGTACTTCTTTTTCTTGCTTTCTGTGGTATTCTTGCTAGTTTACACTAGCCATCCTTACTGCGCTTCGATTGTGTGCGTACTGCTGCAATATTGTTAACGTGAGTCTTGTAAAACCTTCTTTTTACGTTTAACTCTCGTGTTAAAATCTGAATTCTTCTAGAGTTCCTGATCTTCTGGGTGTATCAGCGAGTATCTACCATCGAGGTTGTAAAGTCT
+
//<;6:;@@/55555:655:;99555;9;;;;6@9:;09C4;46>9><;:7;==AA?B6;:@@;@655>9>A@=:666666'//)/88:2788:;184=6?@=588<587'5:285528.5>B<B>>898:9;;5;?@C<??AAAA=>>@@<;;=<=*///*/=494?AA==9977155777*74:-56<<=/>@?AA5<6::9:;==<=5;::/;888<5:5::5:@B@@>?;?<?@@@@@7;;BB;BA@A?>>>>>B;:;ABBBB7;:@@AB<>:>?DD:@@??
@ATNG8:02757:06816
GATGGTAGAGAGAGCTCTCTCATCGTACTCATTCGTTTCGGAAGAGACAGGTACGTTAATAGTTAATAGCGTACTTCTTTTTCTTGCTTTCGTGGTATTCTTGCTAGTTACACTAGCCATCCTTACTGCGCTTCGATTGTGTGCGTACTGCTGCAATATTGTTAACGTGAGTCTTGTAAAACCTTCTTTTTACGTTTACTCTCGTGTTAAAAATCTGAATTCTTCTAGAGTTCCTGATCTTCTGGTGAGATATGCATGATGCTACTATCGAGGTTGTAAAGTCT
+
@BBC?BBBBCBBBCCBBCBGCCCBBBBBFCDC@CCCC>CG@B@BCBBABA@BBBCC?A?ABCC@C?BBBBBBCBC@BBABA2AC@A?@D>CBAA>BBB?BB587@AAA>AABBBB?A<@@@;@<AAAA===@<@@>><>?@A>>>@@@>AA??>A:587<@F=A<@@@@A@AA@=>>>AA5A>K>;7666)69333)--7---=::>;@CDD.A<<=?;A<??;@AAB=>><@:>>@@@@7;;@<@BA@@@@A;<;@@A>;;;>@@ABB???;A5;;BD8==AA
@ATNG8:02764:06824
GATGGTAGCATCATGCATATCTCACCAGAAGATCAGGAACTCTAGAAGAATTCAGATTTTTAACACGAGAGTAAACGTAAAAAGAAGGTTTTACAAGACTCACGTTAACAATATTGCAGCAGTACGCACACAATCGAAGCGCAGTAAGGATGGCTAGTGTAACTAGCAAGAATACCACGAAAGCAAGAAAAAAGAAGTTACGCTATTAACTATTAACGTACCTGTCTCTTCCGAAACGAATGAGTACTATGTAGAGCTCTATACTAATCGAGGTTGTAAAGTCT
+
AABB@BBBBBCBCBBBCDCCCBCBC@CCC?B@@A:;29.4:<CBCC?AA?A?BAAAADDC)=6AAA@?:C??>D>>>@>?@@0@@>>?E@C9B@@;@B9;9@</0*/2793:9;7;;@>?@@BBC<;;BBBB@@A@D>@AADCCBC@C?C;;:<CBBBCBB?:::@@?>AB?BBA4:::99+3;;5779898%7?<8728?@@?;;7:<::;?;?=>>BAA=AAA;;;@=@=?@E>BBD?BBB???BEAAAABBFBCCBBC?@@@A;??BBB<@7;;?H:@==>
@ATNG8:02768:06849
GATGGTAGCTCACGTACGTCACACGTACTCATTCGTTTTCGGAAGAGACAGGTACGTTAATAGTTAATAGCGTACTTCTTTTTCTTGCTTTCGTGGTATTCTTGCTAGTTACTCTAGCCATCCTTACTGCGCTTCGATTGTGTGCGTACTGCTGCAATATTGTTAACGTGAGTCTTGTAAAACCTTCTTTTTACGTTTACTCTCGTGTTAAAAATCTGAATTCTTCTAGAGTTCCTGATCTTCTGGGTCTCTCTGCTCACGCAACTACCATCGAGGTTATTAAAGTCT
+
--69398>>8995559655:<566;?@@@=BB=C;;;;-;B<@=CBBBBDD@CBBBB?B@DDDD?B>AABBCBBBA=88898(:?;?9::59AAA<?@B?BC@B??>??:????CBBB@A>>=@=A@@@===A=B@??:??AA@@@?@?@@@:::?;:::;>>:><@@@AAA?AC;?@AAA2>5:5;>>?@/?A=>>7=B?@??@@@@<@AAA/@;:;A<A=??;@BAA===<A<??@=////;:=067676:///<<376//*/6672333222,2(,-(,6,666-
@ATNG8:02770:06826
GATGGTAGCTATACTTATATCTATGTACTCATTCGTTTCGGAAGAGACAGGTACGTTAATAGTTAATAGCGTACTTCTTTTTCTTGCTTTCGTGGTATTCTTGCTAGTTACACTAGCCATCCTTACTGCGCTTCGATTGTGTGCGTACTGCTGCAATATTGTTAACGTGAGTCTTGTAAAACCTTCTTTTTACGTTTACTCTCGTGTTAAAAATCTGAATTCTTCTAGAGTTCCTGATCTTCTGGTATGACTAGTGTACTACTACCATCGAGGTTGTAAAGTCT
+
449939:::==BCB=:;<<CCCBC>@955;59.:@BA8AF?A?ABBBBAA?ABBBC?@?ACCC?B>AACCBBBBB>AAAAA2@A<>?BB>ACBB=???<?A?C??>BB;??>?BBCE?@A@?B?ABB>>====@@@B;?@@@BA?@@@A??====8::97//+/068<<<786=9:7978,7194:@@@@.==???9?>B???>9:819:9;+;???@<?<?A>BB>>>>>:==C@A@>:6;;;,//666=:::>======A;;;:=??@A@<?<?@@@9??;;
@ATNG8:02778:06841
GATGGTAGATATATGCACGCTCTACCAGAAGATCAGGAACTCTTGAAGAATTCAGATTTTTAACACGAGAGTAAACGTAAAAAGAAGGTTTTACAAGACTCACGTTAACAATATTGCAGCAGTACGCACACAATCGAAGCGCAGTAAGGATGGCTAGTGTAACTAGCAGAATACCACGAAAGCAAGAAAAAGAAGTACGCTATTAACTATTAACGTACCTGTCTCTTCCGAAACGAATGAGTACACATCGTCGTGTCGTGCTAATCGAGGTTGTAAAGTCT
+
ABBB?CCCCCBBBBBCCCCCCCBBB@CCC?BBBBBB?B;CBBB>CC@BF@E@CCDBBAAA5@ABBBCCCCC@??9??:;;;<*<@?A@BBB;BDKADBBBCCCCC?B?BB?BAD@BBBCCCCCCCDCCCBBB?CCCC?BBAACCCB?C@B?@??BBBBBBC?@AABBC@@;???;??BDC=B@@>>DEDD2CC?C:99BBB@@<><>@@@<A=@?BCC@CCBBBCB@B@BCC=CCC@BAAAAACBCCCCCBCABBCCCCCCAA>ACFFD?B=@?><7??::
@ATNG8:02782:06801
GATGGTAGACATATCGTACTCTCTGTACTCATTCGTTTCGGAAGAGACAGGTACGTTAATAGTTAATAGCGTACTTCTTTTTCTTGCTTTCGTTGGTATTCTTGCTAGTTACACTAGCCATCCTTACTGCGCTTCGATTGTGTGCGTACTGCTGCAATATTGTTAACGTGAGTCTTTAAAACCTTCTTTTTACGTTTACTCTCGTGTTAAAAATCTGAATTCTTCTAGAGTTCCTGATCTTCTGGTATACACACTCGCTCGCTACCATCGAGGTTGTAAAGTCT
+
@@CC@CDCBCCCDBCCCCCCGCBBGCCBBAAA=@<;;7;C@C@B=B=><<8;:@>>39337;;6A?BBAA@C?37/37777'794<6//'.//(/488833929@@A::58<>>?A@@<@AA=A<A>>>@;;<:>>AA=?>?AADA@@@<<<<778:>>>=>>;>;>?@??>>:::*898)89>;>BCDC/AA@@A7;<A@@A>;;:;???@/?@@@A<@<??;?ABA;;;<@<?A@@@A:>?A<AA::8@@>@;99///66;?C=?>>>AD6;5;===4=>==
@ATNG8:02782:06818
GATGGTAGTGATACAGATCAGACACCAGAAGATCAGGAACTTTAGAAGAATTCAGATTTTTTAACACGAGAGTAAACGTAAAAAGAAGGTTTTACAAGACTCACGTTAACAATATTGCAGCAGTACGCACACAATCGAAGCGCAGTAAGGATGGCTAGTGTAACTAGCAAGAATACCACGAAAGCAAGAAAAGGAAGTACGACTATTAACTATTTAAACGTACCTGTCTCTTCCGAAACGAATGAGTACTATGTAGAGCTCTATACTAATCGAGGTTGTAAAGTCT
+
:;9>;@BCCCCCCBBBBBCCFFCCC?CCC?BBBBBC@B?BCB<ABB?BC@B?ABA======%<7?;=B=BCBBBD@C779BBB3A@<@2<<<18@B?BB>>>A>88378<84:5812=><>>>?<<>><<===:=A=<899;>>;;;<A=AAA<A@@>@@>A:>=>@BB?BD>A>>:>>;;;6:?C>BAAA5B=B7;:;=888;::1:9=:888(88(7;;:?<@@@;;;A<A=DDD:;@@>A@AA889;;;;>>AAABB>>>A>>>B<?===A5:5:=<=6>;;;
@ATNG8:02798:06806
GATGGTAGAGTACAGTGTAGTAGACCAGAAGATCAGGAACTCTAGAAGAATTCAGATTTTTAACACGAGAGTAAACGTAAAAAGAAGGTTTTACAAGACTCACGTTAACAATATTGCAGCAGTACGCACACAATCGAAGCGCAGTAAGGATGGCTAGTGTAACTAGCAAGAATACCACGAAAGCAAGAAAAAGAAGTACGCTATTAACTATTAACGTACCTGTCTCTTCCGAAACGAATGAGTACTGTATCTATGTGTGCGCTACCATCGAGGTTGTAAAGTCT
+
AABC@BCBBBCCDAAACDCFCCBCB@BBCACCCCBB?B?BBA;::A=AA?A=BC;;7DDD3A>BBDBBBCBA@@9>><;;;;.;D>C5;;;6;CCBGCECDDDBA>B>@A@BCD?BBBCCCCCCCCCCCCBC<@@BB?ABBCBBAA>CAECB?BCCDCAAA?CCCABB@BB?ABA?BBAA@9@==9::9:9(:A@D???BAAAA<>;>?AB<><>AC@@>@B;;;CC>A>BCC>CCC?BAADBBB?@?BBAA999AAAABA?>><8>>>=<=.716998.=@?;
@ATNG8:02767:06872
GATGGTAGCAGACGTGACAGAGCGCCAGAAGATCAGGAACTCTAGAAGAATTCAGATTTTTAACACGAGAGTAAACGTAAAAAGAAGGTTTTACAAGACTCACGTTAACAATATTGCAGCAGTACGCACACAATCGAAGCGCAGTAAGGATGGCTAGTGTAACTAGCAAGAATACCACGAAAGCAAGAAAAAAGAAGTACGCTATTAACTATTAACGTACCTGTCTCTTCCGAAACGAATGAGTACAGAGAGTACGATATGTCTTCCATCGAGGTTGTAAAGTCT
+
?AAB?BBBBBDECCBBCCCDDGEDD=BBB?BCCCBB?B?BBBCBBB=AA?B?BB?<>>==.>>BBBCCCB@AAC>BBAABAA2AB?C8;;;6;BB?ABAACBBBB@B@CLACCC?CBBBBCCCDCCCCBBBB@BBBB>A@BBBBBB>C@CBB@BCCCCCCC=ABBCBB@BB??@?=@A???8===9::9999%9?;>889BA@?@:=:<:??7=9=AB;;:;CBACBC?B?BCE?BAA>AABBBBBAABBBBBBBBBBBBBB@@<@?BAABBB>B>BB@@:AAA<
@ATNG8:02796:06899
GATGGTAGTGTATATGAGAGTGTGTACTCATTCGTTTTCGGAAGAGACAGGTACGTTAATAGTTAATAGCGTACTTCTTTTTCTTGCTTTTCGTGGTATTCTTGCTAGTTACACTAGCCATCCTTACTGCGCTTCGATTGTGTGCGTACTGCTGCAATATTGTTAACGTGAGTCTTGTAAAACCTTCTTTTTACGTTTACTCTCGTGTTAAAAATCTGAATTCTTCTAGAGTTCCTGATCTTCTGGGATGTGTGCGCAGTGCCTACCATCGAGGTTGTAAAGTCT
+
AA?>7;==>>>>???>>>@>==>?=<<<<::7:9999&485:5;;;<===?BBCCB?B=A@??9=;==9;:888943:989(3=6;8///&////177:8=C@B>??88165575?>?;9CC;A<@@=885<<7>@@@<>>=@@?=;;;@@?889;5;;;:==5;7;DEE>>>BD8<8889)87<7:::;;+;>=??3;;@;;;>@////@@@,:7;;><>=BB;??AA>>>=A<@@@@AA<=99919///==@???CAAAA;ABB=>>==@B=A=?@@A:@@@@
@ATNG8:02772:06929
GATGGTAGTACATGATAGACGACACCAGAAGATCAGGAACTCTAGAAGAATTCAGATTTTTAACACGAGAGTAAACGTAAAAAGAAGGTTTTACAAGACTCACGTTAACAATATTGCAGCAGTACGCACACAATCGAAGCGCAGTAAGGATGGCTAGTGTAACTAGCAAGAATACCACGAAAGCAAGAAAAAAGAAGTACGCTATTAACTATTAACGTACCTGTCTCTTCCGAAACGAATGAGTACGTGTGCGACGTGTCTCCTACCATCGAGGTTGTAAAGTCT
+
ABAB@BCBEDDD@AABCDDDCCBBC@BBBAFFCCBC@B>BCCBBAE?BB??=?@@>@>@@0@?CBBBBBBBBB@8AA;;;;;*;B>A>BBB7BCB?AABBCBBBB?B?BC@BBC@CCBBBBBBBCCCCCBBC@CCCC@BBBCECAA>A?@AA?BCCCCBDD@AABBBC?BB?BBD=??987)9==999:9:9%9>;;948>=DA@>?=>A@@==8==B;;9<BAAADC?B@@@@;ABC?BBBBBBBAAB998ACCCA@ACCC<=>A>ADDC>><>=@@@D9?>>>
@ATNG8:02793:06913
GATGGTAGCATCATGCATATCTCACCAGAAGATCAGGAACTCTAGAAGAATTCAGATTTTTAACACGAGAGTAAACGTAAAAAGAAGGTTTTACAAGACTCACGTTAACAATATTGCAGCAGTACGCGCACAATCGAAGCGCAGTAAGGATGGCTAGTGTAACTAGCAAGAATACCACGAAAGCAAGAAAAAGAAGTACGCTATTAACTATTAACGTACCTGTCTCTTCCGAAACGAATGAGTACGATGAGAGAGCTCTCTCTACCATCGAGGTTGTAAAGTCT
+
ABBB@CBCBB=>>999AAABCBBBE899=46;BBA?<@;<;989447??7<6;=;73333$3,33<==<BB<;<5<799999$4<49.555&555.5666==>DD8@<:;7:AC=AABBBCCD==;CDICAA?@BBB?CAABDBCB?@?A::6:@@>AA>?;=>>><>;=B?CBA=@;555,6996=ABBB/A@=?;<;B@A@A<?=?>>>:<69;BA@<?BBBA<@=@5:?>5<>><8::BBBBBCCCBBAAA???=@===8971:9955517.5255,2888
@ATNG8:02797:06929
GATGGTAGGACGAGCGTCTGAGAGGTACTCATTCGTTTCGGAAGAGACAGGTACGTTAATAGTTAATAGCGTACTTCTTTTTCTTGCTTTCGTGGTATTCTTGCTAGTTACACTAGCCATCCTTACTGCGCTTCGATTGTGTGCGTACTGCTGCAATATTGTTAACGTGAGTCTTGTAAAACCTTCTTTTTACGTTTACTCTCGTGTTAAAAATCTGAATTCTTCTAGAGTTCCTGATCTTCTGGGTGCGCTACAGTCTCTCTACCATCGAGGTTGTAAAGTCT
+
99BB;A<BACA@@@;;==?BBBBB?BCC;;<IAECCC>DE@B@CDCBBCC?BCCCC@C@DBCC@D@CCCCDDCBB@BCCCC1BB?BCCE@BBBB?ABC@CC?ABBCCCADCCCBBBC@CCC@C@CCCCAAAC@CCCD?ECCCCCBBBCBBBBBCC@BAA=AA=@=AABBBCCBC>AB@@@7@>C>;;;;;*;ACCC>CCDCCCCGCG@CCCC3BCCAA>A?BC9;;BBBBB?B@BBADCB=B::;0;CBCCCCCBCBBBC;;;AA?ABBCAB>B8<<AA<B;;;
@ATNG8:02757:06987
ATGGTAGGACGAGCGTCTGTAGGTACTCATTCGTTTCGGAAGAGACAGGTACGTTAATAGTTAATAGCGTACTTCTTTTTCTTGCTTTCGTGGTATTCTTGCTAGTTACACTAGCCATCCTTACTGCGCTTCGATTGTGTGCGTACTGCTGCAATATTGTTAACGTGAGTCTTGTAAAACCTTCTTTTTACGTTTACTCTCGTGTTAAAAATCTGAATTCTTCTAGAGTTCCTGATCTTCTGGATATGAGTGACTCGTGCTACCATCGAGGTTGTAAAGTCT
+
??C;><B@BAC@DCCDCDBBBB@CBBBC@@>@AAA<BB?C@BBBCDCC@CCCCD?D@DDBB?B@CCCECCCCDACCCCC5CC@C@BA=ABBB?B;;6;C?@A@BBC@CCCCCCCC@CCC?C?CECCAA@BBCCCD?CCCCCBBACCDDCA@AD?BAB?BD?C?ABCCCBCCG@C::::6:=B=ABBB@0@B@@@=ACBCDDFDBB?BDDE5DBCCC@B@BC@DBDCBBB?B@FCCCBB@BBC@DDFBCCEDAA@CCDCBBBDD?A@ACBB<?9?@?@8@C??
@ATNG8:02762:06995
GATGGTAGTGTCATATGAGAGTGTGTACTCATTCGTTTCGGAAGAGACAGGTACGTTAATAGTTAATAGCGTACTTCTTTTTCTTGCTTTCGTGGTATTCTTGCTAGTTACACTAGCCATCCTTACTGCGCTTCGATTGTGTGCGTACTGCTGCAATATTGTTAACGTGAGTCTTGTAAAACCTTCTTTTTACGTTTACTCTCGTGTTAAAAATCTGAATTCTTCTAGAGTTCCTGATCTTCTGGAGATATCATCAGCGAGCTACCATCGAGGTTGTAAAGTCT
+
99=@8=>BBBBC?===CCCABABCBA??AB@A<ABBB=CC>@<@CC@BCD?A@BBB@E@BC;;7;;@AABBBBBC@BBBBB2BB?B@CD=DCBC?A=B?BI?ABACCD@CCCCCCCD@CBB?B@CDBBB@9999AEDACCCCCCCCCCCBDCCCC@CAA>BC@D@CCCCABBBE@C::::5:>D=ABBBB5BBBBC>BBDCCCCBBB@CCCC5CAA@B?B@CC@CCCCCCD?D@CBBBAA<@@@=ACBBBCCDCCCCCDCCCCCC>BBCCAA=A=A@AA=BC@@
@ATNG8:02768:06997
GATGGTAGCATCATGCATATCTCACCAGAAGATCAGGAACTCTAGAAGAATTCAGATTTTTAACACGAGAGTAAACGTAAAAAGAAGGTTTTACAAGACTCACGTTAACAATATTGCAGCAGTACGCACACAATCGAAGCGCAGTAAGATGGCTAGTGTAACTAGCAATAATACCACGAAAGCAAGAAAAAGAAGTATGCTATTAACTATTAACGTACCTGTCTCTTCCGAAACGAATGAGTACTGCGTCTCACTCTCGCCTACCATCGAGGTTGTAAAGTCT
+
@ACD@CBBBBCEDBCBGCCCBBCCD@EEE>CBBB;;6:=BBB:98<4==48=ACABBBBB1B>AA@BCCDCBBB>??@BGEE5@@<=2::9&9B@?BCCBAACCC?B?AA7<;@>AABBCCCCCGICBBBBB@BBBB?BBAACCBB?BB:;;;BCEECCC?BBBCCE?BB?BBB@BCBBE<AAB<??AAA/AA>???>?BA??<?==>=B<?<==BCC@CD;;;@A?C@BCC=AAA=BBB??????@BBCBBCCBDDDCC?AAB@A???::49?BBBD=CA@@
@ATNG8:02782:06976
GATGGTAGGCGACATACATACGCGCCAGAAGATCAGGAACTCTAGAAGAATTCAGATTTTTAACACGAGAGTAAACGTAAAAGAAGGTTTTACAAGACTCAGTTAACAATATTGCAGCAGTACGCACACAATCGAAGCGCAGTAAGGATGGCTAGTGTAACTAGCATGAATACCACGAAAGCAAGAAAAAGAAGTACGCTATTAACTATTAACGTACCTGTCTCTTCCGAAACGAATGAGTACTGCGTCTCACTCTCGCCTACCATCGAGGTTGTAAAGTCT
+
59<:7:;@=@@?D?>>>@CC=;;BB7?;>9@966==1526<===;;786)/)///::;;=0@>@CA???>:;;@6@@;:99*5<49.555'5<<8>??CCCCD@D@AA?CCC?BB@@@BDDBB>>>???D?BCBC???@BCCBB?B?BBB?BBBBBBBB>B>>?BAAAB@BBC?CBBDC>@?@?CCDDD3BB@BAABBA@@B<?;?@>?<?@CBBBB?CFDBAAA@C@BBB<AAA>AEBBBCBA@A@??>AA@@???@@<@>@<>??95606+//9807777
@ATNG8:02793:06962
GATGGTAGTGATACAGATCAGACACCAGAAGATCAGGAACTCTAGAAGAATTCAGATTTTTAACACGAGAGTAAACGTAAAAGAAGGTTTTACAAGACTCACGTTAACAATATTGCAGCAGTACGCACACAATCGAAGCGCAGTAAGGATGGCTAGTGTAACTAGCAAGAATACCACGAAAGCAAGAAAAAGAAGTACGCTATTAACTATTACGTACCTGTCTCTTCCGAAACGAATGAGTACTGCGTCTCACTCTCGCCTACCATCGAGGTTGTAAAGTCT
+
//<;8>?A@A<<<=>>>C>CC>B=B@BBH?DDCBA@;@=<;<885=8AB9;;<9833333$3389:@?@@?:97)834444&44.5.555&5::5<<;;;DB?????BB>@AC@CCCBCBBBBCAAABBBB?AA??<?BBBCA::8;<@@A=BABABABB@BBBBCE?BB:::B;@=888*3784::>>>+8<6////99878:8599?A<?>>B;:6:BA;<;B?B7:;B<AA@<@@BBCBBBBBCCCDDDCCCBBBB?BDC?CAAA:92:59:AD>CC@@
@ATNG8:02799:06991
GATGGTAGAGTACAGTGTAGTAGACCAGAAGATCAGGAACTCTAGAAGAATTCAGATTTTTAACACGAGAGTAAACGTAAAAAGAAGGTTTTACAAGACTCACGTTAACAATATTGCAGCAGTACGCACACAATCGAAGCGCAGTAAGGATGGCTAGTGTAACTAGCAAGAATACCACGAAAGCAAGAAAAAGAAGTACGCTATTAACTATTAACGTACCTGTCTCTTCCGAAACAATGAGTACACACTCTCATATGACACTACCATCGAGGTTGTAAAGTCT
+
44:<7<=BDCCCCCCCCCCDCDCBC@CBC@CBBBBB?@=@DB@?@C?AA?A?????=@@@2@?BBBBBBBB>??8<?;;;;;*;C>C=ABB9BDGADCBBCDBBB?B?BD@CBB?BBCBCBBCCICCCBBAC@CCBB@BCCBBBAA=@?@?@>@BBCCCCC?CAACBB?BB@BBB?BBAA@<AAA>ADDDD2BB@B878BBAAA=A:?@@@;?<?BBCB@BEBAABC?B@BCC>??=?BBBBCCCBBBBBBBABAACCCCBAAB?BEEDAA>A=AA@@:AA??
@ATNG8:02757:07031
GATGTAGCACGAGTCACTCATATCCAGAAGATCAGGAACTCTAGAAGAATTCAGATTTTTAACACGAGAGTAAACGTAAAAAGAAGGTTTTACAAGACTCACGTTAACAATATTGCAGCAGTACGCACACAATCGAAGCGCAGTAAGGATGGCTAGTGTAACTAGCAAGAATACCACGAAAGCAAGAAAAAGAAGTACGCTATTAACTATTAACGTACCTGTCTCTTCCGAAACGAATGAGTACGATGAGATCTCGTGTGCTACCATCGAGGTTGTAAAGTCT
+
44444;<=B>>>CAAA;>>A@@;=:@BB@BBCB;<4:;@@B:;6@<?=?B;:;9>9==?.>9>?<<<<==9;;5;7;4:::(9949.55606>BBCCCCCCC@@>A@CD@BAA>AAAABBCCCCDCBBCBB?BCCE>A@A????A=A?B@@>@CCDBAAC?BAAAAB@BB?BBB999BCD<A>>;>ABBB3B@=@===?BB@@;?;@@@D;?<??B@@?@CCBACC?B?ABE<B@A>AAAABDCDA@ABBCBBBBB>=<===??<>>CC>>:<3;:::1@A??
@ATNG8:02774:07015
GATGGTAGTGTGTCTCTGAGAGTAGTACTCATTCGTTTCGGAAGAGACAGGTACGTTAATAGTTAATAGCGTACTTCTTTTTCTTGCTTTCGTGGTATTCTTGCTAGTCACACTAGCCATCCTTACTGCGCTTCGATTGTGTGCGTACTGCTGCAATATTGTTAACGTGAGTCTTGTAAAACCTTCTTTTTACGTTTACTCTCGTGTTAAAAATCTGAATTCTTCTAGAGTTCCTGATCTTCTGGTCTACCTACACTGTACTCTACCATCGAGGTTGTAAAGTCT
+
////)/78>BBBC>?;A<:99:;9;C@>@B;;5;BBB>BD@G@@AADCCCACCDCC@C?BBCC@D@CCCCBCBDC@CBDDD5CC@@AAI@CCBB@BAB?BB@CCCCCCCCCCDCCCB>BBC?B@BBBA:;;@=@ABC?CBCCBBBBCFBBAABAC?CCC?CC=@>BBBD@@@CC>C:;;;6;>C?BBBBB2BDDED=CCDCCCCDCC5;;;;*;BBAC?A@CF@CCDCC@A?@AEEDCCC>A@B>BAA;;7<;CCA@ABFGCFCCCACCBC@@?@@BBCC?JA@@
@ATNG8:02784:07032
GATGGTAGCACGACACGACGATGTGTACTCAGTTTCGGAAGAGACAGGTACTTTAATAGTTAATAGCGTACTTCTTTTTCTTGCTTTCGTGGTATTTTGCTAGTTCACTAGCCATCCTTACTGCGCTTCGATTGTGTGCGTACTGCTGCAATATTGTTAACGTGAGTCTTGTAAAACCTTCTTTTTACGTTTACTCTCGTGTTAAAAAATCTTGAATTCTTCTAGAGTTCCTGATCTTCTGGAGATATCATCAGCGAGCTACCATCGAGGTTGTAAAGTCT
+
----(-888A@A;=AACCC;@;=@@?@A>=BB@G8@E9@9;@ABBCC@DDCCC>C@BDDD@D?BBCB;;;;C@BC???+A@7?@@A;?A@A4<59990;@B@AA:BB=<<<@:;;;7?7:B@==<:9-99>>037@@ABBBBBBCBBB@B?>>>9>>17-2=><B:?>:5:2222&2.5.22222$25366.3...665:89199855$58;4><7<75515<<=@??:>;?996@=8<=B9B=669?@?@@BBBBBBCDCD????<<>1928AAC>CA?>
@ATNG8:02788:07009
GATGGTAGTCTCAGATAGTCTATAGTACTCATTCGTTTCGGAAGAGACAGGTACGTTAATAGTTAATAGCTGTACTTCTTTTTCTTGCTTTCGTGGTATTCTTGCTAGTTACACTAGCCATCCTTACTGCGCTTCGATTGTGTGCGTACTGCTGCAATATTGTTAATCGTGAGTCTTGTAAAACCTTCTTTTTACGTTTACTCTCGTGTTAAAAATCTGAATTCTTCTAGAGTTCCTGATCTTCTGGACAGAGTGTGCAGATACTACCATCGAGGTTGTAAAGTCT
+
//99399A@BBBBD>>>CA;;<=665;;;:;;;<==@8=B:=9=BCCB==9=<>9;2;9>;90,/)--8---7977278888':<8<;=>4>:9949AA8<@6773<7924<<7749;7:?A6>=ACBAAA00,0@?@=ACCBBB@A@@@@00/<>900/399*0)-////87:<=:;@@BB494;<;;;;:$9=99:1:@=596;;;<4;;99(95999994;@=@BAA?;?;B?CC?@@?:=?@;@@@BBCDDAA@C::9@@@>?;>>==99243;<::08888
@ATNG8:02788:07018
GATGGTAGATACTCGCTGATACACCCAGAAGATCAGGAACTCTAGAAGAATTCAGACAGATTTTTAACACGAGAGTAAACGTAAAAAGAAGGTTTTACAAGACTCACGTTAACAATATTGCAGCAGTACGCACACAATCGAAGCGCAGTAAGTATGGCTAGTGTAACTAGCAAGAATACCACGAAAGCAAGAAAAAAGAAGTACGCTATTAACTATTAACGTACCTGTCTCTTCCGAAACGAATGAGTACATAGATATACGTATAGCTACCATCGAGGTTGTAAAGTCT
+
ABBB?CBBBBBCCDDCCBBBCDCCC=CDC?CCCB??=@?BBCFCAA>@C?D?DAABA??89999(9;ADA>?>@@@BG7>00////$.748(222)29:;;>>==<===:==BF=>>>=@@@@BBBBBBBBBAABA;A;;;:?@@@?A>>9BB@;;7;AAAAAAA=AAAA@@<;:7;?D;??876,8::4888888%/;7:///99AA?7;7:@@A=A=AACAA=ACAAABB@C@DDD;DCC?BCBBCBBBBBA@@ABCBBBBBBB>>>C?BBB@>>6<7=;;;1=>:;
@ATNG8:02797:07031
GATGTAGCACGAGTCACTCATATCCAGAAGATCAGGAACTCTAGAAGAATTCAGATTTTTAACATCGAGAGTAAACGTAAAAAGAAGGTTTTACAAGACTCACGTTAACAATATTGCAGCAGTACGCACACAATCGAAGCGCAGTAAGGATGGCTAGTGTAACTAGCAAGAATCCACGAAAGCAGAAAAAGAAGTACGCTATTAACTATTAACGTACCTGTCTCTTCCGAAACGAATGAGTACGATTAGATCTCGTGTGCTACCATCGAGGTTGTAAAGTCT
+
////----7--/999<<<==;;;:4://)/:7955.5.5::::44.4938588///666'616///:::::98:03333333$33048>>=/<<=8==88766//(/3895;;>585559555655<<@CCC7??;@@>?>>97989=8B?>759984::;7<:9=;7178.336;;;;;183332222$26.5222677694=,5566497:=BBB@BB@@?BA;@;:?=3<<=+0/9<=@@BBB?BBDA>>>?<<7=;=>>68:>8;;49*..88.<===
@ATNG8:02804:07030
ATGGTAGCTCACGTACGTCACACGTACTCATTGTTTCGGAAAGACAGGTACGTTAATAGTTAATAGCGTACTTCTTTTTCTTGCTTTCGTGGTATTCTTGCTAGTTACACTAGCCATCCTTACTGCGCTTCGATTGTGTGCGTACTGCTGCAATATTGTTAACGTGAGTCTTGTAAAACCTTCTTTTTACGTTTACTCTCGTGTTAAAAATCTGAATTCTTCTAGAGTTCCTGATCTTCTGGTATGACTAGTGTACTACTACCATCGAGGTTGTAAAGTCT
+
444.44/777////7///<>==@??@>:?:;2::9)54.44)454<=7;;<<<0505=<@9B@@BCBBB@???BCEEE5BA<A;::4:BBC@CCC@BCAC@A@;;5;A@@@B@A=AAA<A?A@@ABAAA@CAAB799@:;;8869:?=<9<>5:8?<@@<A:;:;?>:;87379999297=9799::+:=>BE:B:;;;;;;<<4:;:;+776583:29905589222885::99>A688>9565<;9:::::@AAAA998949>>>::19599:=3:=<=
@ATNG8:02815:06403
GATGGTAGCGCACACATAGATACAGTACTCATTCGTTTCGGAAGAGACAGGTACGTTAATAGTTAATAGCTTACTTCTTTTTCTTGCTTTCGTGGTATTCTTGCTAGTTACACTAGCCATCCTTACTGCGCTTCGATTGTGTGCGTACTGCTGCAATATTGTTAACGTGAGTCTTGTAAAACCTTCTTTTTACGTTTACTCTCGTGTTAAAATCTGAATTCTTCTAGAGTCCTGATCTTCTGGTATGACTAGTGTACTACTACCATCGAGGTTGTAAAGTCT
+
////)/::>DB=BBBCBCCC>=BCCF@==<;;7;99;1;;,/,/;;;<:;26>=@D@B?BBCD@E@DDCB@<=5545====+=?;<<??5>/0/,//9:?E9<AC?:?=@@BBDAAA@>@@=?6??>>????=B=886>886662227:;A===A==;=<@@<@<====;;;C@:>8888'76=4;:CCD.;>=;;6;<>A8::?==1777)8>A;;8;;>><>>@@@@;;7;>;;;=:==@>EH>>>>>;;;>>===>::88077////37)//8905779
@ATNG8:02816:06402
GATGGTAGCTATACGTATATCTATGTACTCATTCGTTTCGGAAGAGACAGGTACGTTAATAGTTAATAGCGTACTTCTTTTTTCTTGCTTTCGTGGTATTCTTGCTAGTTACACTAGCCATCCTTACTGCGCTTCGATTGTGTGCGTACTGCTGCAATATTGTTAACGTGAGTCTTGTAAACCTTCTTTTTACGTTTACTCTCGTGTTAAAATCTGAATTCTTCTAGAGTTCCTGATCTTCTGGGATGTGTGCAGATACTACCATCGAGGTTAGTAAGTCT
+
000/)///9:;>>996=@>;;;>565;:9<6616AB@;>=29.5449555265==@4505;;<7<9<555544984333333#393:::;398/0+//838837///8806::888BB=8==9>9>A?<<99:59:;A6;;;:A@@=99<//////(/577;806//./....9938555-527/57:::(7799=5>=?::977775:::.:89//)/59948A=>>@A=@=@>>=;;6;==D:933----7377579888,/-24-/)/6746606-//
@ATNG8:02827:06400
GATGGTAGGTGCACATGAGTGTATCCAGAAGATCAGGAACTCTAGAAGAATTCAGATTTTTAACACGAGAGTAAACGTAAAAAGAAGGTTTTACAAGACTCACGTTAACAATATTGCAGCTGTACGCACACAATCGAAGCGCAGTAAGGATGGCTAGTGTAACTAGCAAGAATACCACGAAAGCAAGAAAAAGAAGTACGCTATTAACTATTAACGTACCTGTCTCTTCCGAAACGAATGAGTACGATGAGAGAGCTCTCTCTACCTTCGAGGTTGTAAAGTCT
+
>>>>:=BC@A@@BDDCCCCBBAA@B?BCC@CCBDCB9;:;BBBCCB?BD@C@CCBBCCCC5C@CDDEDAAABBF?AAADDEE5AA>A?BBB7AA@>@DEDCCC;;6:<>A=AAA?AAAABA@@CBBBB;;;A?ACCC>@@CBBBBC@C?BBC@CBCBBBBB>BBBBAA>AD@A@@?BBBCF@???>@@@@?,9:29>@@@BAAE@B>AAAB?C?@B@BC?BBBBBBB?B?AAA:>??<???C@AAFBBBBBAAABC999BB@@@@=D:??AA<A088AD:@@C?
@ATNG8:02852:06413
GATGGTAGGCGAGAGTGAGACGCAGTACTTTCGTTTCGGAAGAGACAGGTACGTTAATAGTTAATAGCGTACTTCTTTTTCTTGCTTTCGTGGTATTCTTGCTAGTTACACTAGCCATCCTTACTGCGCTTCGATTGTGTGCGTTCTGCTGCAATATTGTTAACGTGAGTCTTGTAAAACCTTCTTTTTACGTTTACTCTCGTGTTAAAAATCTGAATTCTTCTAGAGTTCCTGATCTTCTGGGTGCGCTACAGTCTCTCTACCATCGAGGTTGTAAAGTCT
+
:9?>:=<B=AA@@?@CCCDBBCCCCCC@AA<CCBB=BB@B@BBDDEBB?BCDCC@C=CBDD@D=BCCCCCDCD?BBABA0AA?BBCC>CCDC@C@@;@@<@ABCCC@BCA???AA?C@A?B?BBB@BBBB@CC>><?CCCDCBB?AAABAAAA=;;;<>@<@=B???ABA>>;>@BBB5A=A:??CCC/AA:::1:76///;::>=DDDD/?;;;?:?;?>;>>?>@@@:>;>B?@?A:>=AA9>>>A@?>>>???B???A@@;>:::::4:4::::/;>==
@ATNG8:02852:06421
GATGGTAGTGTCAGTGCGCGTCGTCCAGAAGATCAGGAACTCTAGAAGAATTCAGATTTTTAACATCGAGAGTAAACGATAAAAAGAAGGTTTTACAAGACTCACGTTTAACAATATTGCAGCAGTACGCACACAATCGAAGCGCAGTAAGGATGGCTAGTGTAACTGGCAAGAATACCACGAAAGCAAGAAAAAGAAGTACGCTATTAACTATTAACGTACCTGTCTCTTCCGAAACGAATGAGTACGTGTGACGTACGTGAGCTACCATCGAGGTTGTAAAGTCT
+
9444.445;><<5555<<>=><<::.555.5555594;.54<9944.48385;::;;<<<+;7;5444<<;:88=1333/////$//(/(/66*668389887;8222'2+22322226777==@@@@>???;;@@CC@@=@AAAAAAC=A@@DC@CCCCCCBB?BAB@BC;;;?CBC9;;@@@9@@A?DCCCC3BC@CCBBBBBBB?B@@??C?C?CBC@A=@EAAADD@E@CCF?D::8:?@@ABBBBCB:;;AAABBBBBBA@@?<?@AB??=@:000;7;;@@
@ATNG8:02854:06422
GATGGTAGTCTCAGATAGTCTATAGTACTCATTCGTTTCGGAAGAGACAGGTACGTTAATAGTTAATAGCGTACTTCTTTTTTCTTGCTTTCGTGGTATTCTTGCTAGTTACACTAGCCATCCTTACTGCGCTTCGATTGTGTGCGTACTGCTGCAATATTGTTAACGTGAGTCTTGTAAAACCTTCTTTTTACGTTTACTCTCGTGTTAAAAATCTGAATTCTTCTAGAGTTCCTGATCTCTGGAGATATCATCAGCGAGCTACCATCGAGGTTGTAAAGTCT
+
;;CB;CBBBCCECBBCCCHHDFCCCCDCBBBB@BCBH?CC?A>ABCCCFI?B@@@@@D@CC@@=@<@AAB@@@@?:;;:;;;%;8988@?;?>@C<C>C@CD:;;BB@A?ABBBBBBC@CBC@BAIDDBA;:;6;;BB@FDDCCBBCCCCBBBBCB?BCC@BB@B?BBBBCCBBB?B;;;;.;@C?CCEGG2CB;;;6<BCCCCGCBB>BBBB2BBBDDAC?A@<@B@@@@@<@>AAABCCA@A@CDAAABCBBBBBBBBBBBBB?@A@BCC@E>A@BB>CBBC
@ATNG8:02811:06492
GATGGTAGTATATCGCGTCGCTATCCAGAAGATCAGGAACTCTAGAAGAATTCAGATTTTTAACACGAGAGTAAACGTAAAAAGAAGGTTTTACAAGACTCACGTTAACATTATTGCAGCAGTACGCACACAATCGGAGCGCAGTAAGGATGGCTAGTGTAACTAGCAAGAATACCACGAAAGCAAGAAAAAGAAGTACGCTATTAACTATTAACGTACCTGTCTCTTCCGAAACGAATGAGTACTGTATCTATGTGTGCGCTACCATCGAGGTTGTAAAGTCT
+
AABB?BABBBBA=BDACBBCCBBBG?@@C=>@>@?;5;:>AA@@;@9BB<A<A@@@?DDE1D>@@<==CC;;:?7=<=BB@@1@A?B?CCB8CBD?DCCDCBBBE?B>ACC@CC?ABBBCBBBDDCCCBBBB@CBA?@A@??CCCC?D@CBC@AAAAAECB@BBCCCC?BB@CBB?BBEED=A993:>===.?A>B??;AAA??<?<????<?=BABBB@CCBBBCB?CA???<?CCAAAACCDCBBBBBBBBBBBBAAABBBB@<ABB@>>1918;<<4@:::
@ATNG8:02816:06460
ATGGTAGGTGCGAGCAATGAGTGTATCCAGAAGATCAGGAACTCTAGAAGAATTCAGATTTTTAACACGAGAGTAAACGTAAAAAGAAGGTTTTACAAGACTCACGTTAACAATATTGCAGCAGTACGCACACAATCGAAGCGCAGTAAGGATGGCTAGTGTAACTAGCAAGAATACCACGAAAGCAAGAAAAAGAAGTACGCTATTAACTATTAACGTACCTGTCTCTTCCGAAACGAATGAGTACGTGTGCGACGTGTCTCCTACCATCGAGGTTGTAAAGTCT
+
55:5:49544444555.55<<<;9555.544.4;:<:@=@?CCCCDCC?DCAC@CCBCBDED5D@BBCBCCCCBBB=BE;;:;:*;C@CADFF;C;::;BBDCCB@@393:=8=??<<<==ABCCCCCCGBBBB@BBBB?AA::;@@C;@<@;;6;BBAAAAA@;::AAA?BC?BBC?B??=>+:9939AAAB3CC?B9::??;:=:==BBBA=B<??<=:@CDCCBCC@C?BBE?CBA?@@@AABBBAA???BDBABBB:9:?BAA@>?>A;;6;8779:,2559
@ATNG8:02818:06464
GATGGTAGCGCATATCAGCGCAGCCCAGAAGATCAGGAACTCTAGAAGAATTCAGATTTTTAACACGAGAGTAAACGTAAAAAGAAGGTTTTACAAGACTCACGTTAACAATATTGCAGCAGTACGCACACAATCGAAGCGCAGTAAGGATGGCTAGTGTAACTAGCAAGAATACCACGAAAGCAAGAAAAAGAAGTACGCTATTAACTATTAACGTACCTGTCTCTTCCGAAACGAATGAGTACTGCGTCTCACTCTCGCCTACCATCGAGGTTGTAAAGTCT
+
<<<<>BAA@CCDCBCCBBBBB@AEK=AAF@BABE@@?A>BBDECBB?BC?B?BBBBCCCC5C@BBBAAABGGFD<BA;;;;;*;C>B5;;;*;A>;ACCDCCCCB?B?A?;?:;5;AB@ABBBCBBCCCCBA>BBB@?BBAAABBA>B@CAA?ABBCCCDG@BBBDBB?BC=AAA>ABA@@;@>?;99999(:@>>???CBBAA<?;?BBC@A=@@CBB@AF@@?BB@C@BBA;A::6;BAABBBBCBBCCBBBEDCBBBB@@@A@BA@ABB?B?ABAB=BCBD
@ATNG8:02818:06483
GATGTAGAGTACAGTGTAGTAGACCAGAAGATCAGGAACTCTAGAAGAATTCAGATTTTTAACACGAGAGTAAACGTAAAAAGAAGGTTTTACAAGACTCACGTTAACAATATTGCAGCAGTACGCACACAATCGAAGCGCAGTAAGGATGGCTAGTGTAACTAGCAAGAATACCTCGAAAGCAAGAAAAAGAAGTACGCTATTAACTATTAACGTACCTGTCTCTTCCGAAACGAATGAGTACTATAGACTATCTGAGACTACCATCGAGGTTGTAAAGTCT
+
BCBA@CBBBBCCCC@BCCGBBBCD?BCB@CCCCAA@B@CCCCCCC@BB?B?BDC@@@@@2@@CCDCAAAAAAB;CC????>1>?<B4;;:6;CCGFCCCCCDDC?B=BD?CBB?BBBBBBECCCCCCCCCC@CBCC?BBBBCCBB>B?CDB?BCCDCBCA>BBBBBB?BB>@@A@CDBBB=@@?:<<<>=.?A?B?>>CCAAA:>:>ACG;>:>ACCC@CCBBBCC<><?@?8@??=?CBBBBCCBBBBBBBBCCBCAAABCCC?BBBCCC>@;@>>=7?AAB
@ATNG8:02826:06496
GATGGTAGTGATACAGATCAGACACCAGAAGATCAGGAACTCTAGAAGAATTCAGATTTTAACATCGAGAGTAAACGTAAAAGAAGGTTTTACAAGACTTACGTTAACAATATTGCAGCAGTACGCACACAATCGAAGCGCAGTAAGGATGGCTAGTGTAACTAGCAAGAATACCACGAAAGCAAGAAAAGAAGTACGCTATTAACTATTAACGTACCTGTCTCTTCCGAAACGAATGAGTACGTGTGCGACGTGTCTCCTACCATCGAGGTTGTAAAGTCT
+
//99699A>@@DCDCCCCCCCCCCC@DBB?B?A@@A7;4:BB@?::6:939;==:0///(/380//?@;@@999)37////&//(/(///&/89,33::483332867<3773,258557:66577777::26666122266522,24666055697788179;5332..(.55275222'222.2222&25262228855568475..(..39<=>=:;8>>>=6:.2..'...(.3377653333...83539>==><??@:;;;><=7<7:886(5:99
@ATNG8:02828:06489
GATGGTAGCACGACACGACGATGTGTACTCATTCGTTTCGGAAGAGACAGGTACGTTAATAGTTAATAGCGTACTTCTTTTTCTTGCTTTCGTTGGTATTTCTTGCTAGTTACACTAGCCATCCTTACTGCGCTTCGATTGTGTGCGTACTGCTGCAATATTGTTAACGTGAGTCTTGTAAAACCTTCTTTTTACGTTTACTCTCGTGTTAAAAATCTGAATTCTTCTAGAGTTCCTGATCTTCTGGGTCTCTCTCTCACGCACTACCATCGAGGTTGTAAAGTCT
+
@;<;@CCBBBCB==>?><6655:>995;<<;;7;==<255.5.555>?@@:;;;<=5:7;<<C?C::8@@BB===788888'7:6;<;=3;79-813333(39498888828887::>><<995:6;AA::9=<6<>>=8=A665;;;;<<8;==8>8<<>:=<:@:;<=<::::;47;;9;,;5<8>9@@@,6667;,----896<88/5555$2666=585;=///8888;5828;;;;>;AAA@7=<<?:89@?::9@;:666;16768<>:=::898*86;9
@ATNG8:02844:06454
GATGGTAGCGCATATCAGCGCAGCCCAGAAGACAGGAACTCTAGAAGAATTCAGATTTTTAACACGAGAGTAAACGTAAAAAGAAGGTTTTACAAGACTCACGTTAACAATATTGCAGCAGTACGCACACAATCGAAGCGCAGTAAGGATGGCTAGTGTAACTAGCAAGAATACCACGAAAGCAAGAAAAAAGAAGTACGCTATTAACTATTAACGTACCTGTCTCTTCCGAAACGAATGAGTACTGCGTCTCACTCTCGCCTACCATCGAGGTTGTAAAGTCT
+
:;<?=BBBBCCCCCCDAA@CCCCCC>BBFAGCCCFACABBBCECD@CC?C@CEAAACCC3B>AABCEBCB???8?AABEED3BC?>7>>>4@@A=BAAAA@@;;:;@BA?B@@=@AAABCDCCCCCCBCBB?BCCC?BACCCCBB?B?BA@=AABBBAAA@CBBACC@BB?999>AAA@@9@::3:>???@&=;::0/0?;BBA<@:;;??9@<?AC;<:;BBBBBB?B?AAA<ABE>BACBCBBBBB?A@BCCCCCBBAA>A;:8:CAA??<?>AABB?CB@A
@ATNG8:02807:06525
GATGGTAGTCTCAGATAGTCTATAGTACTCATTCGTTTCGGAAGAGACAGGTACGTTAATAGTTAATAGCGTACTTCTTTTTCTTGCTTTCGTGGTATTCTTGCTGTTACACTAGCCATCCTTACTGCGCTTCGATTGTGTGCGTACTGCTGCAATATTGTTAACGTGAGTCTTGTAAAACCTTCTTTTTACTTTTACTCTCGTGTTAAAAATCTGAATTCTTCTAGAGTTCCTGATCTTCTGGGCAGACTCTCACACGCCTACCATCGAGGTTGTAAAGTCT
+
----(--58BCCCCBBBCCCCCCCEDDCCCBB>BBBC>BB@D?BBGCECCACBA@@?B?BCCB?C@BCCCA@@CC@CBCDC3@@=@ABB=BCBB@CCCAGH@BBCCC@CBBBCCBB?BFE?A>AB@@@??>=ABBB?CCCBBCCCCCCCBBBCC@FDD?CC?B?BCCCCCDED@B;;;;.;5;=ABBBA,@;;;:.;BCAAAAAAB@BHEE5CBCBC@C@CE@DAABBCC?C?CCCCCD?BABB=BBBCCBBCCCCCCBA?BBC@BABBCC>A>ABFC>CB@?
@ATNG8:02825:06500
GATGGTAGCTCACGTACGTCACACGTACTCATTCGTTTCGGAAGAGACAGGTACGTTAATAGTTAATAGCGTACTTCTTTTTCTTGCTTTTCGTGGTATTCTTGCTTAGTTACACTAGCCATCCTTACTGCGCTTCGATTGTGTGCGTACTGCTGCAATATTGTTAACGTGAGTCTTGTAAAACCTTCTTTTTACGTTTACTCTCGTGTTTAAAAATCTGAATTCTTCTAGAGTTCCTGATCTTCTGGCTCTCGTAGACAGATACTACCATCGAGGTTGTAAAGTCT
+
99>?5:;=;<=5555:555;<:455455:5554555;1;<6;6?@@@@@C@BDDDD;;:;CCB@C;;:BBBBBBB>BBFCC1;<883333&3:3704<>;:808..)--.)-688937757;5172:A99999<4;=<=5:;>=<;D@;;;?@878=5;9<4::4:9::;BA@@@@<>==AA/>4:188888(8=>>>7??>====>8881/@>@,=//-6064//-/==8>9A=B>;:88886/--4;7---888998:9;===AAA=?>??@@<@7;;=D:AAA@
@ATNG8:02855:06540
GATGGTAGTGATACAGATCAGACACCAGAAGATCAGGAACTCTAGAAGAATTCAGATTTTTAACACGAGAGTAAACGTTAAAAGAAGGTTTTACAAGACTCACGTTAACAATATTGCAGCAGTACGCACACAATCGAAGCGCAGTAAGGATGGCTAGTGTAACTAGCAAGAATACCACGAAAGCAAGAAAAAGAAGTACGCTATTAACTATTAACGTACCTGTCTCTTCCGAAACGAATGAGTACGATGAGATCTCGTGTGCTACCATCGAGGTTGTAAAGTCT
+
7878;=;BBCDECBCCCGGCCCBAA6;=A49@::>97<8<>?@??A?BB>A<??973;9;):4::;<><A@@@@8>==3999+44.4.555&5<<=BCCCBCBDE@D?CC@BCC@CCCCAABCCCEEBBBDD?DDCC<AABBBBBB>B?B::7;BBBCDCC?CBBA??<?A=ABC>AA???8>@C?BBBBB3BA>ACDCCBBBA:=:>>AB7:4:>@;;7;AAABCB@F?CCD>DCC?BBCCBBBAA@CDDCABBBBAA@@@===8<><===1819888):>=@
@ATNG8:02808:06557
GATGGTAGGACGAGCGTTGAGAGGTACTCATTCGTTCGGAAGAGACAGGTACGTTAATAGTTAATAGCGTACTTCTTTTTCTTGCTTTTCGTGGTATTCTTGCTAGTTACACTAGCCATCCTTACTGCGCTTCGATTGTGTGCGTACTGCTGCAATATTGTTAACGTGAGTCTTGTAAAACCTTCTTTTTACGTTTACTCTCGTGTTAAAAATCTTGAATTCCTTCTAGAGTTCCTGATCTTCTGGGCAGACTCTCGACACGCCTACCATCGGAGGTTGTAAAGTCT
+
556>;>?CA@@;;=<<A@>BCCC>BBCCC;;9;CC=BC?B4;;?==??;>=>9<:>:>>;>7;7::><<?;;:588===+8;4>7377&3:::7<=>8>C<<><><>7=BBBBBBA??;;4;8;;;987=>:==>>8;:::9:<=<<?@===@@:75649:4::><=::7956399999.95>9>9>>>*9999;,/.899;7<996999;(766-/:06(-(-(--2255:5;49;?9995///5.55765:>?:6697-,,,,(((((**(,4290669=17777
@ATNG8:02810:06561
GATGGTAGGACGAGCGTCTGAGAGGTACTCATTCGTTTCGGAAGAGACAGGTACGTTAATAGTTAATAGCGTACTTCTTTTTCTTGCTTTCGTGGTATTCTTGCTAGTTACACTAGCCATCCTTACTGCGCTTCGATTGTGTGCGTACTGCTGCAATATTGTTAACGTGAGTCTTGTAAAACCTTCTTTTTACGTTTACTCTCGTGTTAAAAATCTGAATTCTTCTAGAGTTCCTGATCTTCTGGGCAGACTCTCACACGCCTACCATCGAGGTTGTAAAGTCT
+
9999.44;.4@=?:;:BBACDBBB@BCDCBCCBCCCC=BB?B?BBBBBCF@HDCDC@CACCCB?CAFDDCBBBBD@ABBBB0AB>BBDD?CCCCACCB@CC?BBDCCC@CCFFCFDC@BBF@D@CCCC;;;@=@@BB8;<BBBECC;;;BBCCBD@DCC?BB=@>;;;CCCCBD@BBFDD9A?A?ABJJJ3BCGDE<;;CCCHECCC<@@@@,AAABEAC@AB?@CAAACB?B@;;;BDB?B@AA<ABBBHCDCCCCBEBA=AA@=@CBBCD?A>A@@@8;;;;
@ATNG8:02814:06557
GATGGTAGCTATACGTATATCTATGTACTCATTCGTTTCGGAAGAGACAGGTACGTTAATAGTTAATAGCGTACTTCTTTTTCTTGCTTTCGTGGTATTCTTGCTAGTTACACTAGCCATCCTTACTGCGCTTCGATTGTGTGCGTACTGCTGCAATATTGTTAACGTGAGTCTTGTAAAACCTTCTTTTTACGTTTACTCTCGTGTTAAAAAATCTGAATTCTTCTAGAGTTCCTGATCTTCTGGAGATACACATGATACTCTACCATCGAGGTTGTAAAGTCT
+
::AB?CCCBB>CCBBBDDFDCBFA@@CBBFCC?CAAA<@B=B?BBBCCBB?BCCBB@B>?@@@;@=@AAADCBAA>BBCEC2@A<A9::23??@;??A=@@>AAABBB<??BABBBB>BBB=B;??A>>>@?=?AAA<;<;@@@=>>>>?>;;;;5;==;@B<A<ACC?@@B??<>>AAA6A<A<>==<</<<;;<5<>>====><<188888$87:<<=@<AA=@@@?@@@<A<AD@@@@<@><<8;:@@@@A@@?A>>@ACC;;8<A>>>A=A:>>?B9>=<@
@ATNG8:02824:06569
GATGTAGTGTCATATGAGAGTGTGTACTCATTCGTTTCGGAAGAGACAGGTACGTTAATAGTTAATAGCGTACTTCTTTTTCTTGCTTTCGTGGTATTCTTGCTAGTTACACTAGCCATCCTTACTGCGCTTCGATTGTGTGCGTACTGCTGCAATTTTGTTAACGTGAGTCTTGTAAAACCTTCTTTTTACGTTTACTCTCGTGTTAAAAATCTGAATTCTTCTAGAGTTCCTGATCTTCTGGGTCTCTCTCTCACGCACTACCATCGAGGTTGTAAAGTCT
+
-----6:>ABBB?@ABBCBCCBCCCAAA???7@>@?;?@<AACCCDCBB?BC>BCAC@BCAC8;:9BCDBBBBB;;;;;;*;A=BBCK?CCBC@CBB?BC8;;CCDC?BBCCCDBB?BCCAF@DBA@==00+0A>>?@ABBCDCHFGCCCBBBB@CCC<A@?A?DDEDCCDBB>@@@AA6A7;:;CDDE2AABBB<A@@::9@@???BCCC1B@@@B>C>BB>ABAABBB?B?BBB@@B7;;?>5<=;;;@@@ACAAA==>?@A<?===>>6<:=>AD9>>>=
@ATNG8:02828:06596
GATGGTAGGACGAGCGTCTGAGAGGTACTCATTCGTTTCGGAAGAGACAGGTACGTTAATAGTTAATAGCGTACTTCTTTTTCTTGCTTTCGTGGTATTCTTGCTAGTTACACTAGCCATCCTTACTGCGCTTCGATTGTGTGCGTACTGCTGCAATATTGTTAACGTGAGTCTTGTAAAACCTTCTTTTTACGTTTACTCTCGTGTTAAAAATCTGAATTCTTCTAGAGTTCCTGATCTTCTGGATACACTCATGTGCACCTACCATCGAGGTTGTAAAGTCT
+
445<7<<B?C@@;==;;;>>>;;??BCBBBCC?BAAA8@@5<5;?>@@BB?BBBAA>B>BECC@CAAAACBBABB>;;;;;*;?==995)59995<=<7;;266<?CC@CCBB;;;C@CCD@C?CCECCCCG<;;BBAEHIJCBBCBBBCFDDCC?BDB@CE@B@BDCCCDCCC@BCBBB9B<@=;;;;;*;A;;;8;CBBCCCCBA5;;;;*;BBHDADACC@CCCCCAB?B@BBBDCC@BABADCCCCCCCBBBBBCBB?ABA=AAAAAB4:5;::A9BB??
@ATNG8:02831:06583
GATGGTAGCTCACGTACGTCACACGTACTCATTCGTTTCGGAAGAGACAGGTACGTTAATAGTTAATAGCGTACTTCTTTTTCTTGCTTTCGTGGTATTCTTGCTAGTTACACTAGCCATCCTTACTGCGCTTCGATTGTGTGCGTACTGCTGCAATATTGTTAACGTGAGTCTTGTAAAACCTTCTTTTTACGTTTACTCTCGTGTTAAAAATCTGAATTCTTCTAGAGTTCCTGATCTTCTGGTCTACTACACTGTACTCTACCATCGAGGTTGTAAAGTCT
+
//7:279A@@<A>;;A96:9DDDGBBCCDCCC@CCCJICC@B@B@ACCBC?BCCCC@C?ABDD@D;@?BBBBBBC@?<<;;.=?<AABB=BC?>=??A?AB<?>AAA@<????CCBB?BBA<A=BBA@@@??;?@BB:>=??AA>>=AABA:::=5:;;<@B=B=???@@@AAB<===AA5A5:488776(8<::;3;===AB>=::18887(5=>>B<C=AD;@?==>@A;>;>@AA??8<;A<@BAA>>>@@@@@A@@@A>==7///<<@9@59=>A8?==;
@ATNG8:02835:06591
GATGGTAGCTATACGTATATCTATGTACTCATTCGTTTCGGAAGAGACAGGTACGTTAATAGTTAATAGCGTACTTCTTTTTCTTGCTTTCGTGGTATTCTTGCTAGTTACACTAGCCATCCTTACTGCGCTTCGATTGTGTGCGTACTGCTGCAATATTGTTAACGTGAGTCTTGTAAAACCTTCTTTTTACGTTTACTCTCGTGTTAAAAATCTGAATTCTTCTAGAGTTCCTGATCTTCTGGAGATACACATGATACTCTACCATCGAGGTTGTAAAGTCT
+
9999.4:===???>===>?>>@><;;<<<@AB>CCCC=CLAG@;;;BB@@699BBC@D@DC@@=@898???@?BB???===(732;?AB=??::3:>@6:9=AAABAA?B>>?@A9957A><A9:8:=;:87/7=8818BB@@A;;;>>:;767A086=6;:3:179<A;;<?A:5559;,;6=166BCC/BAAAB9AA>>=>66//(////'.59::886==///97336*/*/8;<==8;::9=<<<@????>>>@@?::://+/966:@=D7;;@@9@;66
@ATNG8:02844:06572
GATGGTAGCATCATGCATATCTCACCAGAAGATCAGGAACTCTAGAAGAATTCAGATTTTTAACACGAGAGTAAACGTAAAAAGAAGGTTTTACAAGACTCACGTTAACAATATTGCAGCAGTACGCACACAATCGAAGCGCAGTAAGGATGGCTAGTGTAACTAGCAAGAATACCACGAAAGCAAGAAAAAGAAGTACGCTATTAACTATTAACGTACCTGTCTCTTCCGAAACGAATGAGTACCTCTCAGACGCTCGTCCTACCATCGAGGTTGTAAAGTCT
+
BBBB@DD??ACCCCCCCCCDCCBCC?CFD@DBBCAB>B?BDCCBBA@BB?B?BDBBBCCC3C?BCCBBBBBBBB>BCCCDDD5@A?A@CCC;DBC@CBBBCCDCC?C?CD?BBC?CCCBBBBCCCCCDDDDC?CCCC?CAABDCBA>B@CCC?BCCDCCCC?CBABBB?AA?BBC?AA@@@:A@@>@@@@@2AB?B?>?CCCDF6658ABC<@<@ACCB?BD;;;CC=@>@BA<BBB?BCCCCCC?BBABBBBAAABBBBB?BBA=@@>>>@1808;:90;=88
@ATNG8:02846:06568
GATGGTAGAGTACAGTGTAGTAGACCAGAAGATCAGGAACTCTAGAAGAATTCAGATTTTTAACATCGAGAGTAAACGTAAAAAGAAGGTTTTACAAGACTCACGTTAACAATATTGCAGCAGTACGCACACAATCGAAGCGCAGTAAGGATGGCTAGTGTAACTAGCAAGAATACCACGAAAGCAAGAAAAAGAAGTACGCTATTAACTATTAACGTACCTGTCTCTTCCGAAACGAATGAGTACAACTCTCATATGACACTACCATCGAGGTTGTAAAGTCT
+
;;BBACCCCFDED;;9;;>>>CCCBABBC@CBB@@@<@<>A@?@?@=>A@D@BB??>???,=>A:879;777787.7833333$33,3,333&333,3;988:933.2166166626679?@@@@DCBBCCCD@CCBB?BBA@AA??<@?CCC?BCCCCCBA?ACCCBA?BC@BBA;??>??8???;@@@@A2@C@EA@@B@ABA<?;>===0808:A;;6;A@@@BBAF@AAB=BCE?BABBBCDC?BBBBBBCB>>>BBB?CC?===?>>5;5;;=<4>>;;
@ATNG8:02847:06566
GATGGTAGCGCACACATAGATACAGTACTCATTCGTTTCGGAAGAGACAGGTACGTTAATAGTTAATAGCGTACTTCTTTTTTTGCTTTCGTTTGGTATTCTTGCTAGTTACACTAGCCATCCTTACTGCGCTTCGATTGTGTGCGTACTGCTGCAATATTGTTAACGTGAGTCTTGTAAAACCTTCTTTTTACGTTTAACTCTCGTGTTAAAATCTGAATTCTTACTAGAGTTCCTGATCTTCTGGTAGAGCGTGCATATATCTACCATCGAGGTTGTTAAAGTCAT
+
---507//099:;;?CCFGCCB@@ADCCBA9:0955=2==6605=<:@9:.555557=869;C?C?CC@:55<::056====;#:4//(////(/)//;3//+33393535<<9=<<<<:??<A;;0////685=:=86887@9=9===:;:<666/////55/528::997777378:==+;4:156555'5;===3;5;<:;;ABBB:===/;==;:767<;1///6559:994;8855505:A57;77<;99999655=??CDC;<;798715035.55./.-22
@ATNG8:02809:06630
GATGGTAGTGATACAGATCAGACACCAGAAGATCAGGAACTCTAGAAGAATTCAGATTTTTAACACGAGAGTAAACGTAAAAAGAAGGTTTTACAAGACTCACGTTAACAATATTGCAGCAGTACGCACACAATCGAAGCGCAGTAAGGATGGCTAGTGTAACTAGCAAGAATACCACGAAAGCAAGAAAAAGAAGTACGCTATTAACTATTAACGTACCTGTCTCTTCCGAAACGAATGAGTACGAGGGTCAGAGCAGAGCTATCGAGGTTGTAAAGTCT
+
AAAB@CCCBBBCBBCCCCECCCCCB@BCC?FCCC@A>A?BBBBBCF@BB>A>ACC@@BAA+>6A@B?>@CBBB=;AA<;;;;.;C=?5999&5=B?CBCCDDCCC>A>AB>AAC?CBDCCCCCEFBBBCCCC@BAAA?BBCBAAAB>A>B9:;:BDCCCBB?BCCDBB?AA<@@@399???8@@@>BBBBB3BC?C?@@BB?>><><??>>;>=A@BBB?B@@@BAA>A?ABB=AA@=???DBCBCDBB=BCCCCCDDBBBCCBBBBBA9>9?@@B=BBBC
@ATNG8:02809:06638
GATGGTAGAGAGAGCTCTCTCATCGTACTCATTCGTTTCGGAAGAGACAGGTACGTTAATAGTTAATAGCGTACTTCTTTTTCTTGCTCTCGTGGTATTCTTGCTAGTTACACTAGCCATCCTTACTGCGCTTCGATTGTGTGCGTACTGCTGCAATATTGTTAACGTGAGTCTTGTAAAACCTTCTTTTTACGTTTACTCTCGTGTTAAAAATCTGAATTCTTCTAGAGTTCCTGATCTTCTGGCGCTCTGTCACGTCTGCTACCATCGAGGTTGTAAAGTCT
+
::BC?CBBBE@@@BB@AAACC>CCCCCCBCCJ?CCCD<@A>@@ACBDCCB?;;<;;59;@BAB?B?AAAABBBBB?BDCCC3BB?BBBAAAA@@399A<=D<=;=>??:==>>@=>=<==><@<@C@??>>><AABD7;;??==>=>?>@@;;;=8=>>:=>:>=BBA@@>@@B=;;;?@6?<A9:::::+:==>A:A>>888=:::18888(8>??B=@<??<?@@@@@A;?;?A>>==:;;;<>>>>>>>B>>>@;///;;?A=>>?@@@;>;>AAD:B@?>
@ATNG8:02817:06605
GATGGTAGGCGAGAGTGAGACGCAGTACTCATTCGTTTCGGAAGAGACAGGTACGTTAATTAGTTAATAGCGTACTTCTTTTTCTTAGCTTTTCTGTGGTATTCTTGCTAGTTACACTAGCCATCCTTACTGCGCTTCGATTGTGTGCGTACTGCTGCAATATTGTTAACGTGAGTCTTGTAAAACCTTCTTTTTACGTTTAACTCTCGTGTTAAAATCTGAATTCTTCTAGAGTTCCTGATCTTCTGGGTTGCGCTGATATGCGCTACCATCGAGGTTGTAAAGTCT
+
//::;A@@<?@9;5=<@<=66665555999;<8<<=>09=29.444::<<8<=A@A?B691:7?4=6=8;;>99488<;<<;)33,333333&33389488=6:;7///://)-84-/.663785597;5655225.5669399876666666877553(...(.3.33566...733.35555)306033333'----6(-)-7799>>>A<<;<-:///;7<6;;6;>>>@@@<@=B??===9==AA9A7;;??@@@AAAA???@@A<??@===060777=499=3
@ATNG8:02822:06647
GATGGTAGTATAGAGCTCTACATAGTACTCATTCGTTTCGGAAGAGACAGGTACGTTAATAGTTAATAGCGTACTTCTTTTTCTTGCTTTCGTGGTTATTTCTTGCTAGTTACACTAGCCATCCTTACTGCGCTTCGATTGCTTGTGCGTACTGCTGCAATATTGTTTAACGTGATTCTTGTAAAACCTTTCTTTTTACGTTTTAACTCTTCGTGTTTAAAAATCTGAATTCTTACTAGAGTTCCTGATCTTTCTGGGCAGACTCTGCACACGCCTACCATCGAGGTTCGTAAACGTCT
+
:;A@<@=CBAB@@@?;;;AB>=@A@?@B>AA?<?;;;04;7;9595;;:9488:9=4>>BBCB?D<ABBBA?<8<437333$383;879+2>=>/8,787(7917;7978,//8./.77235505/55:55577688770---(-4455522288665517771556(54999><948;5///78+8(//(/9<<<+<>////(////.<4:8=666'////$..//535055/59888>78284;::9666,6<;<3@:85566///989=AA7;;@;==>:994=---779-22222
@ATNG8:02824:06611
ATGGTAGTATATCGCGTCGCTATCCAGAAGATCAGGAACTCTAGAAGAATTCAGATTTTTAACACGAGAGTAAACGTAAAAAGAAGGTTTTACAAGACTCACGTTAACAATATTGCAGCAGTACGCACACAATCGAAGCGCAGTAAGGATGGCTAGTGTAACTAGCAAGAATACCACGAAGCAAGAAAAAGAAGTACGCTATTAACTATTAACGTACCTGTCTCTTCCGAAACGAATGAGTACTGTATCTATGTGTGCGCTACCATCGAGGTTGTAAAGTCT
+
::>:6558;;/0/99779555955.544.44:45505.595555949;.5./////999':+//8:<:5554:23344999(44.56;<<0:99455599;;;;9>:??7?@@=@B@ABABBB@@@>>@>@;>@@A=A@ABBB=B?B?B;;69@?>?;;?:CCB@?@9?=>@A?;>:00)/660/////$3=9>:@@@<7>A;C7<<AA<A7:;@A@;@A;;;@C?B?AAA<???9?@@@ABABBBAAACBBBBBBBBBAA9808=8///(.(..8:3>;::
@ATNG8:02829:06611
GATGGTAGACATATCGTACTCTCTGTACTCATTCGTTTCGGAAGTAGACAGGTACGTTAATAGTTAATAGCGTACTTCTTTTTCTTGCTTTTCGTGGTATTCTTGCTAGTTACACTAGCCTATCCTTACTGCGCTTCGATTGTGTGCGTACTGCTGCAATATTGTTAACGTGAGTCTTGTAAAACCTTCTTTTTACGTTTACTCTCGTGTTAAAAATCTGAATTCTTCTAGAGTTCCTGATCTTCTGGGTGCGCTACAGTCTCTCTACCATCGAGGTTGTAAAC
+
BBA@<@BBBDDDDCCC===B>>>>=<;<<///8<<:<598475//////:=7;;@AA69499396;2888:;;;8848::::+87692222&2///(//;6;;8==B8???@;9<789;+//;;7;7<<6...333899;455597==>>>BBC@=;;5;=<:::08189:<<=>@>8;////'-(-*-6999,--777.99:9A>96//-/>>>+8;@;:5::>>;===B?>>;>=CC?;;;899991///::@@>>=A;;:>>>>?6;;>>A=7907222),
@ATNG8:02836:06618
GATGGTAGACACGTGTGCTCTCTCGTACCATTCGTTTCGGAAGATACAGGTACGTTAATAGTTAATAGCGTACTTCTTTTTCTTGCTTTCGTGGTATTCTTTGCTAGTTACACTAGCCATCCTTACTGCGCTTCGATTGTGTGCGTACTGCTGCAATATTGTTAACGTGAGTCTTGTAAAACCTTCTTTTTACGTTTACTCTCGTGTTAAAAAATCTTGAATTCTTTCTAGAGTTCCTGATCTTCTGGAGATATCATCAGCGAGCTACCATCGAGGTTTGTAAAGTCT
+
///:7<<ACD@>==B966;>;;;=<;9>1555;>@@3@?7:4:A@@@DC?BBBBB?C?BBBC?C?CBBBBBCBB?BBAAB3AB>B>>?<?ABB5><>3399(33988:377>=99>@<>?A=A=A?;:=9//)/=<<0;:>>??@:;;?@@AAAA77567>>18.5>=<;:>>@4:5652&206.55555'5657707...7737791::755$5573;;.3,333(399:?:928:=;@ACB>>;F?A@@558=568<9==;85;==6587569+52)277A3;9::
@ATNG8:02837:06624
GATGGTAGCTATACGTATATCTATGTACTCATTCGTTTCGGAAGAGACAGGTACGTTAATAGTTAATAGCGTACTTCTTTTTCTTGCTTTCGTGGTATTCTTGCTAGTTACACTAGCCATCCTTACTGCGCTTCGATTGTGTGCGTACTGCTGCAATATTGTTAACGTGAGTCTTGTAAAACCTTCTTTTTACGTTTACTCTCGTGTTAAAAATCTGAATTCTTCTAGAGTTCCTGATCTTCTGGGATGTGTGCGCAGTGCCTACCATCGAGGTTGTAAAGTCT
+
CCCC@CCCCB=CCAA@FDCCCCB;69AABBCGACDDD>DD@C@@@@BDBB?BFCDC?C@AABC@C@CCBBBBB;@7@@???1AB@DBBB>BBBB@BBC?DB>A@ABAB?BBCBBBBB?A@=<@;=>@=<;;;5;>>C=BB?@@A@@@@@AAA===<@@@=@?<?<AAAA=>>??<>>ADD5C<?667666(8=<==3:;;;=??===5;;;;+;==>F=A=??<??>>>>==D=A?AAAA<99;;4;///===ACCD???@;??A<A@@@@?9>9=@@@:A@@@
@ATNG8:02842:06616
GATGGTAGAGAGACTGTAGCGCACCCAGAAGATCAGGAACTCTAGAAGAATTCAGATTTTTAACACGAGAGTAAACGTAAAAAGAAGGTTTTACAAGACTCACGTTAACAATATTGCAGCAGTACGCACACAATCGAAGCGCAGTAAGGATGGCTAGTGTAACTAGCAAGAATACCACGAAAGCAAGAAAAAGAAGTACGCTATTAACTATTAACGTACCTGTCTCTTCCGAAACGAATGAGTACGATGAGATCTCGTGTGCTACCATCGAGGTTGTAAAGTCT
+
BCCG?BBBBCCCCCBBBCCDBBBCC>BCC@CCBB@@?A@DCHDBBB@BB?B@BBBBCCCC3B?BBBBBCBBBBD=BBBCCEE3BB@C@BBC;CHL@CCCCCCCBC@CAA@=@@@<@CCBBDCCCCCDCCCBB@CCBB@BDBBBBBB>C?C999:BBBCCCC@CCCBBB?BB>BBB?BBDDF>??@?BCCCC3CC?B@@@BBA?D8:7;@A@<A=?>A;;7;BBBCCC@B?BCC>CBB>CBCBBCCCCCCBBBBBBAAAA=>>>AA8;;?@;;1818888-:AAB
@ATNG8:02849:06641
GATGGTAGGCACTGCGCACACATCCCAGAAGCATCAGGAACTCTAGAAGAATTCAGATTTTTTAACATCGAGAGTAAACGTAAAAAAGAAGGTTTTTACAAGACTCACGTTAACAATATTGCAGCAGTACGCACACAATCGAAGCGCAGTAAGGATGGCTAGTGTAACTAGCAAGAATACCACGAAAACAAGAAAAAAGAAGTACGCTATTAACTATTAACGTACCTGTCTCTTCCGAAACGAATGAGTACACACTCTCATTTGACACTACCATCGAGGTTGTAAAGTCT
+
AA@@>ABB=@@>454:455<A=@AA8B?@;955:=<A>B=AAA:;6B=B=7>3/0///////#/16669:555:::=4:9444444#3:-3-3333$333-333778733,32886=BB?ABCCCGEGCBBBBBCBB@CC@@>ABBBBDBB>B@BBC@CCCBBBBC?BBBCCC?AA?BBB?AA9999+7<8999::9%9>;>=@@>>>>@;>:99>>8=8==C;<9<BAABBB?B@CCC=BAB?BBBCCCCBBBBAABAABC=BBA>??@D=@@>==>0808888)8=;;
@ATNG8:02807:06690
GATGGTAGCACGAGTCACTCATATCCAGAAGATCAGGAACTCTAGAAGAATTCAGATTTTTAACACGAGAGTAAACGTAAAAAGAAGGTTTTACAAGACTCACGTTAACAATATTGCAGCAGTACGCACACAATCGAAAGCGCAGTAAGGATGGCTAGTGTAACTAGCAAGAATACCACGAAAGCAAGAAAAAGAAGTACGACTATTAACTATTAACGTACCTGTCTCTTCCGAAAACGATGAGTACGATGAGAGAGCTCTCTCTAACCATCGAGGTTGTAAAGTCT
+
444526>>><=====?>==>666;;5;==7;9@@9;294>@@;;;<8<=:=<=>>>CCCC1B9B@;;:9;9333(3344444$55.5.555&5;<8<>B999;<@8@?@B<??;7;;@ABBCCCCECC@@@C@DB;;;0;;;:;?7836:=@B:B><<>>7717788AB?DC:=>::=:?>>4=//*0;===,>>7<;;7///99;05.27896;6;:<@?77722257/6-5588+8//...533566655586.------8833.227...33.347.22)2773
@ATNG8:02808:06699
GATGTAGTACATGATAGACGACACCAGAAGATCAGGAACTCTAGAAGAATTCAGATTTTTAACACGAGAGTAAACGTAAAAAGAATGGTTTTACAAGACTCACGTTAACAATATTGCAGCAGTACGCACACAATCGAAGCGCAGTAAGGATGGCTAGTGTAACTAGCAAGAATACCACGAAAGCAAGAAAAAAGAAGTTACGCTATTAACTATTAACGATACCTGTCTCTTCCGAAAACGATGAGTACGATGAGAGAGCTCTCTCTACCATCGAGGTTGTAAAGTCT
+
FCFCB@@;666=>BBBABBAA@@;:===:A9:6>?8<:====@>>9<<?>7=9;44449'9==@?>AAABCCD>@AAAAAA0>>-0/2<77.9998@?==>B>5;89<<=8>@?7:?B?@@AA;;;;9@>@@?@BBC@BBEECBBBAD@B;;;=BCDLHDD@;<;BBA?CB@CCD=??@?@9=?>;?BCCDC)BA;;;089@@AAB?B@C???@C?@=;;;;1552552:2742222&222225222333...7...55775555695.3/./674746699),,,,
@ATNG8:02814:06654
GATGGTAGGACGAGCGTCTGAGAGGTACTCATTCGTTTCGGAAGAGACAGGTACGTTAATAGTTAATAGCGTACTTCTTTTTCTTGCTTTCGTGGTATTCTTGCTAGTTACACTAGCCATCCTTACTGCGCTTCGATTGTGTGCGTACTGCTGCAATATTGTTAACGTGAGTCTTGTAAAACCTTCTTTTTCGTTTACTCTCGTGTTAAAAATCTGAATTCTTCTAGAGTTCCTGATCTTCTGGGTGCGCTACAGTCTCTCTACCATCGAGGTTGTAAAGTCT
+
AABI@CBA?ABBBBCCCCCCB@AA?CCCDBCC@FDDC<AA@C@CCCCBBB?CCCCC@C?BBCC?C@CBDCAAADD@CCCCC2BB@CCCC?CCBB@BCC?CC>ABACCD@CBCCCCDC@BBC@B@DCBBC@@@?BCBC@CCCCCCCBBBCCCCABB@CBB?BD@C?CBCCCCBBB@CDEED9C?C@CCCCC5CDDD>ECCCDCCBBB@BEEE5CCCBB?C?BB@BCBBAAA=?;?BBCCB?B;;;9;CBCDCBBBDDCCBBBBCC?CCCCBB?A<AABB=BB@A
@ATNG8:02815:06659
GATGGTAGCGCACACATAGATACAGTACTCATTCGTTTCGGAAGAGACAGGTACGTTAATAGTTAATCGTACTTCTTTTTCTTGCTTTCGTGGTATTCTTGCTAGTTACACTAGCCATCCTTACTGCGCTTCGATTGTGTGCGTACTGCTGCAATATTGTTAACGTGAGTCTTGTAAAACCTTCTTTTTACGTTTACTCTCGTGTTAAAAATCTGAATTCTTCTAGAGTTCCTGATCTTCTGGGATGTGTGCGCAGTGCCTACCATCGAGGTTGTAAAGTCT
+
55=A8@6;;BBCBBBCCCCBCCBCBBBBBB;::;BBC=BB?C=BA@BBBB>BBB@@<?7?@CC@C@A@@;;6@:BCCCF3CB?CBBB>BCCB;;;A?AB?AABDBB?BCB@AAAA=@BB=@>?>=?????<===>=A??@@@@@@??>>>:::8:;;;;;5;<@@@@A>>>?:>>BBC5C7:5:;9;9,;=888,//;====A=<08898(8:;;@<?<?@<@@AA>>><@<@AAA>><9;==4=///99=>>>>>AAB=ABB=???@AA<@;?AAD:?>>>
@ATNG8:02825:06652
GATGGTAGACATATCGTATCTCTGTACTCATTCGTTTCGGAAGAGACAGGTACGTTAATAGTTAATAGCGTACTTCTTTTTCTTGCTTTCGTGGTATTCTTGCTAGTTACACTAGCCATCCTTACTGCGCTTCGATTGTGTGCGTACTGCTGCAATATTGTTAACGTGAGTCTTGTAAAACCTTCTTTTTACGTTTACTCTCGTGTTTAAAAAATCTGAATTCTTCTAGAGTTCCTTGATCTTCTGGGCAGACTCTCACACGCCTACCATCGAGGTTGTAAAGTCT
+
;;JL@CBECCCBBCEDCCCCCCCBCCBCC;;4;@@>;;A?C@DCCBBBC?BCBBC9:8:B?;7??BBBBBAA??977333$3=2?@CC=>:999=<@<@@?>??BCB?BAAAAC=>:>AA<A<>>??====8=>;;7;AAAAA>>>===>;;;=:>==9=?<?=>>>A???@A<>>?HD;B5858?AAA/??@AA8>>?>@??>888*88888%9897:6:4//*/99==9<6:)/(.889;4///;4;333-//=;9;@>>>=A@@<>===@@=A;??AA:@@@=
@ATNG8:02838:06681
GATGGTAGCTCTGCTCTGACTCTCGTACTCATTCGTTTCGGAAGAGACAGGTACGTTAATAGTTAATAGCGTACTTCTTTTTCTTGCTTTCGTGGTATTCTTGCTAGTTACACTAGCCATCCTTACTGCGCTTCGATTGTGTGCGTACTGCTGCAATATTGTTAACGTGAGTCTTGTAAAACCTTCTTTTTACGTTTACTCTCGTGTTATAAATCTGAATTCTTCTAGAGTTCCTGATCTTCTGGGTGCGCTACAGTCTCTCTACCATCGAGGTTGTAAAGTCT
+
CCLE?BBBCB=BEDCCC;;:BBBBCCBBEC@A?@BBB>CC@C@CCCCCCC?CCCCB@CADCCB?CACFCECCCBB@CDDCC2A@=@AAA9@C;;7;?C?CC@AAABBHACCCBBBBC@DCC?C@A@@BAAAA?BBBC@CICCCBBCCBCBDBBBB?CBB?BC?B?BBBBCCCCD@C@@@@9@?C?BBBAA0A@@@B;A@BBBCB;;;@CBBB>CCCDF@B@BB@BBHCAAB?B?BCCCCC?@9::.:??BBBBDCCBBCCCCBCB?@@@AAB;@<@ABC>DC:9
@ATNG8:02850:06670
GATGGTTGATACTCGCTGATACACCCAGAAGATCAGGAACTCTAGAAGAATTCAGATTTTTAACACGAGAGTAAACGTAAAAAGAAGGTTTTACAAGACTCACGTTAACAATATTGCAGCAGTACGCACACAATCGAAGCGCAGTAAGGATGGCTAGTGTAACTAGCAAGAATACCACGAAAGCTAGAAAAAGAAGCACGCTATTAACTATTAACGTACCTGTCTCTTCCGAAACGAATGAGTACATAGATATACGTATAGCTACCATCGAGGTTGTAAAGTCT
+
:;<E@C@BCCCCCCIGDCBBBBBBA=BAA>ABAAAA=A?@??BBBB?CD>D>BBBBBCCC1C?BBBBB???999,9=@=<<<*<>8@<<@@7ACC@CCCCBBBBGAD@BB?BBA>ABBBDCCCCBBCCCCBC@CECC@CBCAAAAA?A?C@@=@BB@@@BB?BBCBBB?AB@DBA79:BBB=BBB@@?CCC2??;?BBAAAAAA;?;????:>8=DA;;7;C??@BB?B@BBB>BCC>AABBBDCCBBBBAAACCCCBB>>>=<>;=<=>??6;7;@CB;BA88
@ATNG8:02816:06747
GATGGTAGCTCGGCTGATGATATCTCCAGAAGATCAGGAACTCTAGAAGAATTCAGATTTTTAACACGAGAGTAAACGTAAAAAGAAGGTTTTACAAGACTCACGTTAACAATATTGCAGCAGTACGCACACAATCGAAGCGCAGTAAGTATGGCTAGTGTAACTAGCAAGAATACCACGAAAGCAAGAAAAAGAAGTACGCTATTAACTATTAACGTACCTGTCTCTTCCGAAACGAATGAGTACACATCGTCGTGTCGTGCTACCATCGAGGTTGTAAAGTCT
+
59==899B>>//)///4;;;;B;::D;@>@46:>A@A=@=BB;;;@A>AA?B>AA??@ADA0A,/0=//3;;333(334;<<<+<A=@29:949AE@CCAA@CCAA>A<CC?A??<?<ABCC>@CCCBA@@CB>AB@@=@CAA@?::5;AA@@=@CDAAABC=???@@B?BB@BBB?BCBA?27988>?AAC3BB>ABA<<<>==:>=??>><>:=>A;<5;@;::@B>A>ADC>BBB>BBC887AAACCBBBBBA??AA:9:EFF>AAAA==:=+000>7@009
@ATNG8:02820:06702
GATGGTAGTGTCAGTGCGCGTCGTCCAGAAGATCAGGAACTCTAGAAGAATTCAGATTTTTAACACGAGAGTAAACGTAAAAGAAGGTTTACAAGACTCACGTTAACAATATTGCAGCAGTACGCACACAATCGAAGCGCAGTAAGGATGGCTAGTGTAACTAGCAAGAATACCACGAAAGCAAGAAAAAAGAAGTACGCTATTAACTATTAACGTACCTGTCTCTTCCGAAACGAATGAGTACGAGAGAGCACACGTGTCTACCATCGAGGTTGTAAAAGTCT
+
44::594449999955<;;;A>@;;.555.555555.5.44444885883<3;=<98777'7-7789<;;9333(334444&4;.5.5:1:9;6;666<>;;;4;4;;5;??4::@?@BBBBBAAABBBA@C;<<?ACCAAABB?C@A<<7<AA@@@DF?CCAAAB>BA=@@@8>>999+9==9::::::%:>;>:9:=9////535557.7.584555?;>??;=9>6::C;?=>387<;>=@A@@AC999ABCC??>BB;?;6;99:<;07055567(7=55
@ATNG8:02830:06707
GATGGTAGAGTATCATGTGTATCTCCACGAAGATCAGGAACTCTAGAAGAATTCAGATTTTTAACACGAGAGTAAACGTAAAAAGAAGGTTTTACAAGACTCACGTTAACAATATTGCAGCAGTACGCACACAATCGAAGCGCAGTAAGGATGGCTAGTGTAACTAGCAAGAATACCACGAAAGCAAGAAAAAGAAGTACGCTATTAACTATTAACGTACCTGTCTCTTCCGAAACGAATGAGTACGTGTGACGTACGTGAGCTACCATCGAGGTTGTAAAGTCT
+
---70567>@:<;<<555;55555:.///72/////<.405@>@@AA>BB=A<@BABCCDD5C@BBCHICCBA@@6@@;;;;;*;D>B<AA@6@CD@CBBBCBCBB?B?BB?CBB?BBBBBCBECCCCBBCCB?CCCC?CBBA@@?>:@>AAB?BBDCBBBC@CCCA@@>AA?BBB587BBC>AA@>@@@@@2@B?B99:CBAAA=;7;BBB=A=>>BAA?ABBBBBB=@=@CD>CCB@BBBCCCBBBBBBBCCCEBBABBCCCBC?BBA@@A;?;>889*:@@@
@ATNG8:02835:06725
GATAGTGAGACGCAGTACTCATTCGTTTTCGGAAGAGACAGGGTACGTTAATAGTTAATAGCGTACTTTCTTTTTTTCTTTCTTTTCGTGGTATTCTTTGCTAGTTACACTAGCCATCCTTACTGCGCTTCGATTGTGTGCGTACTGCTGCAATATTGTTAACGTGAGTCTTGTAAAACCTTCTTTTTACGTTTACTCTCGTGTTAAAAAATCTGAATTCTTCTAGAGTTCCTGATCTTCTGGATAGCGACGCGATATACTACCATCGAGGTTGTAAAGTCT
+
BCCCCCAAAA0//====CDCCB>:;;;;&;=24259=??;:90;==00+0:;>//*328<CBABC<;;0;:;;;;;#;=?2;937&7<3/)///)/--(---://*/766;=99299;49:?BBBBBBB@BBCC@BBCCCCBBCBBAAABBB@AAA?BB?A?DBBABBB@?8=8999-9:>389999(3>;>>;;;?ACCA@992:::98#7335>8<76625=A@BBBAC@CGCBBB=@AA?BBCCBBBCBBBCCCBCBBBC@CCCCCC@C@BBCC>C9::
@ATNG8:02848:06715
GATGGTAGGCGTGTGAGAGTCTGCCCAGAAGATCAGGAACTCTAGAAGAATTCAGATTTTTAACACGAGAGTAAACGTAAAAAGAAGGTTTTACAAGACTCACGTTAACAATATTGCAGCAGTACGCACACAATCGAAGCGCAGTAAGGATGGCTAGTGTAACTAGCAAGAATACCACGAAAAGCAAGAAAAAGAAGTACGCTATTAACTATTAACGTACCTGTCCCTTCCGAAACGAATGATACGAGAGTCAGAGCAGAGCTACCATCGTATCTCAGGAGTCT
+
A@;;:;BB@DBCCDBA@@CB@@@B=7=CDBCCCCCC@C?AADCCBB?BB?B>BBCCBDDE3C@@??AACAAABA9><88:::(:A@C>CBB677C?BBBCCBAAA>=:>>:>;:5;==>?@>>>@@@@AAAA=@???;@DDB@@??<@=C>B?BBBBBBBB?BBCBBB?BB?BA@;@?:999(775-29==>*5515555>>@@><B<B>>>=@<;;;@D9<>>>>9>>D;:;:6;?@<@@@===???@@@>==ABAA??AAB@@:=<?=>=>=@D:;7<>>A@
@ATNG8:02818:06763
GATGGTAGACATATCGTACTCTCTGTACTCATTCGTTTCGGAAGTAGAACAGGTACGTTAATTAGTTAATAGCGTACTTCTTTTTCTTAGCTTTCTGTGGTATTCTTGCTAGTTTACACTTAGCCATCCTTACTGCGCTTCGATTGTGTGCGTACTGCTGCAATATTGTTAACGTGAGTCTTGTAAAAACCTTCTTTTTACGTTTACTCTCGTGTTAAAAATCTTGAATTCTTCTAGAGTTCCTGATACTTCTGGCGCTCTGTCACGTCTGCTACCATCGAGGTTGTAAAGTCT
+
--583<<CBC=C@CBBB@@>>AC@;;;=?@BB@CB>>5550/4-----(---388:BB<@:?.9384:6:A@@?>;8849;;<;+44142:::37=6822:650585//....3,3;222/22238<<07.666//..53:99>;AA>@@AA==>A==9333)---066094<>?<=;=::6:55677'66=176666(/::=:08./.5539<=:=>>=/<8/)/716/697<=<@BAA<A<?==---7---9497,,,,,6679::555::881558855394:<<=4<===
@ATNG8:02830:06756
GATGGTAGTGTCAGTGCGCGTCGTCCAGAAGATCAGGAACTCTAGAAGAATTCAGATTTTTAACACGAGAGTAAACGTAAAAAGAAGGTTTTACAAGACTCACGTTAACAATATTGCAGCAGTACGCACACAATCGAAGCGCAGTAAGGATGGCTAGTGTAACTAGCAAGAATACCACGAAAGCAAGAAAAAGAAGTACGCTATTAACTATTAACGTACCTGTCTCTTCCGAAACGAATGAGTACACATCGTCGTGTCGTGCTACCATCGAATCCTCTTAGTCT
+
BBBC?BBBB@ADDDDBBBCCCCCCB@BCC@CCCCBB@C@DCBACCC?CC@C@CDCCBBBB3D?DAACBCCBBBA9<=;;;;;*;C@B5;;;6;BDAGIHICBBAA<@<@A=BBB>BACCBBCFECAAA@@@@@CCBC@BBBCCCAA>A?C@A?ACBCCDAC?BCBBBB@CB?BBB>AABAC=?9979CDDD3CC?B999BDB>><A<>>>B<B=BABBB?CCCBBBB?@=A@@:@??=?BBCCBBBCBBBBBBDCBB@@@BBBEC?AAABB?BC?BBB?BBBAB
@ATNG8:02832:06778
GATGGTAGCTCACGTACGTCACACGTACTCATTCGTTTCGGAAGAGACAGGTACGTTAATAGTTAATAGCGTACTTCTTTTTCTTGCTTTCGTGGTATTCTTGCTAGTTACACTAGCCATCCTTACTGCGCTTCGATTGTGTGCGTACTGCTGCAATATTGTTAACGTGAGTCTTGTAAAACCTTCTTTTTACGTTTACTCTCGTGTTAAAAATCTTGAATTCTTCTAGAGTTCCTGATCTTCTGGGTCTCTCTCTCACGCACTACCATGAGGTTGTAAAGTCT
+
44::5<<?@;><<<??666;=>=;;;;<<<55.5555)5<.5.6555;54.5<4447<7>?>;<?7??@A@BAAA9BB===+=B7@ABC=ABBB?AAA?9:199838<1;89773A?6;;717269>?;;=><AA;;6;<=>???>887:979<86://)/916/59;9;;2522799::.:49322222$27:<:5;7<755///805555'355,282728956755.//483778=?A<;;;A7;;:??>==>>=?AD:77779<=62202*,,22)(((2
@ATNG8:02837:06772
GATGGTAGCGCATATCAGCGCAGCCCAGCAAGATCAGGAACTCTAGAAGAATACAGATTTTTTAACACGTGAGTAAACGTAAAAAGAAGGTTTTACAAGACTCACGTTAACAATATTGCAGCAGTACGCACACAATCGAAGCGCAGTAAGGATGGCTAGTGTAACTAGCAAGAATACCACGAAAGCAAGAAAAAGAAGTACGCTATTAACTATTAACGTACCTGTCTCTTCCGAAACGAATGAGTACGTGTGCGACGTGTCTCCTACCATCGAGGTTGTAAAGTCT
+
;;<=>;;@CA>==;;;555>666>@4:555.555:99.5.599:4//4::)/////4:::::#505<<=;;:<443(3:44:::)4>3=.773&333-4;999;;33.38<@;ABB?BBB?@ACFCBC@@AACC@CBBB@CBCCAA@C6:4;:;5;BBCCCCD@DEDBBB@BA>A@@<>>?==3==>;>CDDD2AA?BBBBBCAAB?C?>>?B>A=;;A<;7;B;;;BBABACCC>CBB?ABBAA@B::::::8BABBBBBBB@AAA@BBACAA=@<@===5;:;;
@ATNG8:02839:06752
GATGGTAGGAGACACGTCGCACACGTACTCATTCGTTTCGGAAGAGACAGGTACGTTAATAGTTAATAGCGTACTTCTTTTTCTTGCTTTTCGTGGTATTCTTGCTAGTTACACTAGCCATCCTTACTGCGCTTCGATTGTGTGCGTACTGCTGCAATATTGTTAACGTGAGTCTTGTAAAACCTTCTTTTTACGTTTACTCTCGTGTTAAAAATCTGAATTCTTCTAGAGTTCCTGATCTTCTGGATACACTCATGTGCACCTACCATCGAGGTTGTAAAGTCT
+
//9:6:<C@CBCBBCBCBBCDDCBBBBBDCCC@CBBB;BB>B?@@@CCCC?BBDCC?C?AABB@B?AACCCBBBC@BBBBB3AA;@9:99&7;<?:A?@<?B?@@ABAA>BAABABBC?@AA<A=A@@;;;;;>DAAA=AAAAAB@@?@@@??<<<86889=<8>:=BBBBAAAB<B@@@@5@:><>@BBA/A@<<<6<???@@A@771999:+:<>>A;A<AA<AA>>===<A<@@@A??:>AA=AAA==>>?@@@A?@@D8>>A<>==@;;5;<=99@2<<--
@ATNG8:02842:06756
GATGGTAGATACTCGCTGATACACCCAGAAGATCAGGAACTCTAGAAGAATTCAGATTTTTAACACGAGAGTAAACGTAAAAAGAAGGTTTTACAAGACTCACGTTAACAATATTGCAGCAGTACGCACACAATCGAAGCGCAGTAAGGATGGCTAGTGTAACTAGCAAGAATACCACGAAAGCAAGAAAAAGAAGTACGCTATTAACTATTAACGTACCTGTCTCTTCCGAAACGAATGAGTACACACTCTCATATGACACTACCATCGAGGTTGTAAAGTCT
+
@@AA:?;@@@BCC@@>@C<99;BCD>A@@?B@@@AB=B?BBBA:9:>BA<?=;00//;;;+:;?@BABBA>??D899:9444$4949.555&59949965>;<<A<B?AA?BCB?CCBBCCCCCDCB;;;@@:@@??@C@@AACBB?A?B;;::BABCD@?=?AAA@@=??9?@@390:::590/)/;;==0??<C@AAAA<>A5;7:>>>8=8=>A;;5;;;:;>@<@?BAA=A9959ACACCCBBBCCBBBABBBC;::9?7708==9>@5?:8=BD<AB??
@ATNG8:02854:06781
GATGGTAGACATATCGTACTCTCTGTACTCATTCGTTTCGGAAGAGACAGGTACGTTAATAGTTAATAGCGTACTTCTTTTTTCTTGCTTTCGTTGGTATTCTTGCTAGTTACACTAGCCATCCTTACTGCGCTTCGATTGTGTGCGTACTGCTGCAATATTGTTAACGTGAGTCTTGTAAAACCTTCTTTTTACGTTTACTCTCGTGTTAAAAATCTGAATTCTTCTAGAGTTCCTGATCTTCTGGTGTCGTCTATCATGTACTACCATCGAGGTTCGTAAAGTCTATACCGACTGCCCA
+
55<?;>>DDCDCB;:9CCCCCCGDECBCBCDD?BBBF?CC@C@@??A>BB9<?@@A=A=AAA@@B?@@@@>?<37,333333#33,3772'277171;33,3808=><>?8>9A:;;??:>>A=B;??A;;<@@<A>>>588@DB>>>>>??????A<;;;=??;@:=>>B???@@8=;;;;/;9=7=====/>===B:::;>>????A=AAAA/?;;<@<@=@@<@@@=>=A<A:;::A>=:>BB;=:99:9///::;@@@??A:;7;;;:<<16)-----)-337<67;<?>;<332,2
@ATNG8:02811:06806
GATGGTAGTCTCAGATAGTCTATAGTACTCATTCTGTTTCGGAAGAGACAGGTACGTTAATAGTTAATAGCTGTACTTCTTTTTTCTTGCTTTCGTGGTATTCTTGCCTAGTTACACTTAGCCATCCTTACTGCGCTTCGATTGTGTGCGTACTGCTGCAATATTGTTAACGTGAGTCTTGTAAAACCTTCTTTTTACGTTTACTCTCGTGTTAAAAATCTGAATTCTTCTAGAGTTCCTGATCTTCTGGACAGAGTGTGCAGATACTACCATCGAGGTTGTAAAGTCT
+
--66199A@=666?===<<<<>?>>>55////)///9:1:<7:59>>?9::6=9?:>6A3:33/(/*//::9/44:<6<==<;;%8717333,3:::46/,(,2(,,(-7260688//(/8817=C>B>CA@;C>6999CBB@CCCCCCLDBB;;;;9==9;:99<?29.////7799:5:5555&55:5:===<(99555)5:<99;<<9949999(95566:@8==7;99994929:>=>>>>7<9925999;ABCCBBBAAAABAAA=@A@@;;4:48888*7777
@ATNG8:02828:06826
GATGGTAGTATATCGCGTCGCTATCCAGAAGATCAGGAACTCTAGAAGAATTCAGATTTTTAACACGAGAGTAAACGTAAAAAGAAGGTTTTACAAGACTCTCGTTAACAATATTGCAGCAGTACGCACACAATCGAAGCGCAGTAAGGATGGCTAGTGTAACTAGCAAGAATACCACGAAAGCAAGAAAAAAGAAGTACGCTATTAACTATTAACGTACCTGTCTCTTCCGAAACGAATGAGTACTGTATCTATGTGTGCGCTACCATCGAGGTTGTAAAGTCT
+
AA@@=ABCCCCCCBCCCCCCI;::C469B<?@?::51925@@9;6<:@C<C@@@??;CBC5C@BBB=AAAB<@?9555==;;*59256<;<2@AB@AAACCCCHD@B@BB?BCC?CDBBBCCCCCCCBBBCC@CC@?>@CCBBBBB?C@BAB?CCECBBBB?BBBBAA?>><?BA:@@999+7;;8<<<<=?'?>>@?=?BC>>=16157;=,7/6;AAB?BB;;;CB>@?@@>;@::8:ECCCCBAACCCCBBBBBAA@BBBCAA>AA@@@D7:5;:980@:::
@ATNG8:02830:06808
GATGGTGTCTCAGATAGTCTATAGTACTCATTCGTTTCGGAAGAGACAGGTACGTTAATAGTTAATAGCGTACTTCTTTTTCTTGCTTTCGTGGTATTCTTGCTAGTTACACTAGCCATCCTTACTGCGCTTCGATTGTGTGCGTACTGCTGCAATATTGTTAACGTGAGTCTTGTAAAACCTTCTTTTTACGTTTACTCTCGTGTTAAAAATCTGAATTCTTCTAGAGTTCCTGATCTTCTGGCTCTCGTAGACAGATACTACCATCGAGGTTGTAAAGTCT
+
DBBB@BCBCCCBABBIDEECCCABBCBCCCD?@AAA<BC@EAICCCBBB@BCCCD?C@BAAA>B?BABDCCBBB?BBDDE3BA>@?CA<AABCACCCAFD;;;BCCC@BBDCBBBD@CCB>A>ACBA@B::69@BA?CBBBCBCCECCCBAACB?CBC?CC?A>ABBBCBBDDBDDCCC:B?A=;;;;;*;BABB>AADDDBCCCC5;;;;*;@@;;5;=@B>BDDCBBB@C?CCBBBB=A@A<AB@AACCCCCCBBDCCBBBC?BCBBBB?B>BBBA=AAAA
@ATNG8:02831:06805
GATGGTAGCATCATGCATATCTCACCAGAAGATCAGGAACTCTAGAAGAATTCAGATTTTTAACACGAGAGTAAACGTAAAAAGAAGGTTTTACAAGACTCACGTTAACAATATTGCAGCAGTACGCACACAATCGAAGCGCAGTAAGGATGGCTAGTGTAACTAGCAAGAATACCACGAAAGCAAGAAAAAGAAGTACGCTATTAACTATTAACGTACCTGTCTCTTCCGAAACGAATGAGTACTATGTAGAGCTCTATACTACCATCGAGGTTGTAAAGTCT
+
BBBE@BBBBBCCDBBBCDECCDCA@=@CC;@@B@@;<@;>BA@@??<?A?C@BBBBBBBB3B?BB=BBBBBBBA<@@AAAAB2AA>A=@@@9BDD@CCCCCCCCC@C@CC@BCC?CCCCCCCDDBBBBBCCC?CCCC?BABBBBBB=B?B@@=@CBBBCCC?ACBBCA?AC?BBB?BBA@@:A??:?AAAB3AD?BAAACBC>?:=:==BB<>;>DD@@=@B@@@CC@C?CCC>CAA=BCCBBBBABBBBAAABAAABDBB?>>=<?@@@@A;=8=:990?:::
@ATNG8:02846:06844
GATGGTAGCACGAGTCACTCATATCCAGAAGATCAGGAACTCTAAGAAGAATTCAAGAATTTTTTAAACACGAGAGTAAACGATTAAAAAAGAAGGTTTTACAAGACTACACGTTAACAATATTGCAGCAGTACGCACACAATCGAAGCGCAGTAAGGATGGCTAGTGTAACTAGCAAGAATACCACGAAAAGCAAGAAAATGAAGTACGCTATTAACTATTAACGTACCTGTCTCTTCCGAAACGAATGAGTACAGAGAGTACGATATGTCTACCATCGAGGTTGTAAAGTCT
+
455>587///////7799:544=;;5;=?:??@;;;77477///)//)/7)4./93//+/::::#//(/8688877---(----(-7777%5508,333&376066////88-/(/3//(/8838799>>?>@CCCCCBA>9<<00,0:::>:54057<:?7;<<<>>>>:ABA?>?>@@;8834993333&333,3333&39=7>==:::>CC=A8:;@@?C?BBA@?8=A559>@5:79DC9ABB9:8CCCCCCBBB999AA@9998:9>>0.)-3--/728)--88./...
@ATNG8:02849:06819
GATGGTAGCAGACGTGACAGAGCGCCAGAAGATCAGGAACTCTAGAAGAATTCAGATTTTTAACTCGAGAGTAAACGTAAAAAGAAGGTTTTACAAGACTCACGTTAACAATATTGCAGCAGTACGCACACAATCGAAGCGCAGTAAGGATGGCTAGTGTAACTAGCAAGAATACCACGAAAGCAAGAAAAAAGAAGTACGCTATTAACTATTAACGTACCTGTCTCTTCCGAAACGAATGAGTACTATGTAGAGCTCTATACTACCATCGAGGTTGTAAAGTCT
+
BB@@>ABBBDCC;;9BBCCFCCCCC?BBB?C@@@@@=A?BBCAAAC?BB@B@:9:AABBB2A?:99BBBA:::C>BBDDDCC3CB?B=@AA7BCE@CCCAA@C;::<@BEACCC@CCCDCCCCCCCCCBDBC?BCBB@CBBBBBBA>B?DBB?BBBBBBBB?BBBBCB@BB?AAA>??BBA=A::3999999%9@<BAA@BED>?18/8=>>9>:>?B@@<@@;;;BB@C@BBB=B@@=?ECCBBBBBBBCCBBAABBBA@@@@;;7;BBBAA:<8<::9.;;00
@ATNG8:02853:06836
GATGGTAGGACGAGCGTCTGAGAGGTACTCATTCGTTTCGGAAGAGACAGGTACGTTAATAGTTAATAGCGTACTTCTTTTTTCTTTGCTTTCGTGGTATTTCTTGCTAGTTACACTAGCCATCCTTACTGCGCTTCGATTGTGTGCGTACTGCTGCAATATTGTTAACGTGAGTCTTGTAAAACCTTCTTTTTACGTTTACTCTCGTGTTAAAAATCTGAATTCTTCTAGAGTTCCTGATCTTCTGGCGCTCTGTCACGTCTGCTACCATCGAGGTTGTAAAGTCT
+
--8838-.(/7777554;<<455:39:;9955.5444(5=8>9;;;;;;;7<9955.549:9:7;:><=E@A;;@<9999::$949)9>B>:665;.5555)5;59;;;=>:@?BBB@A@;@@@5;5;C@AAB;;5;C;;8;CABCBCBBCA@A@@BB@A;<7;@>A=BBB@@@@BB=C9999*9;@299BBB*;:AAA6@=@::9>959=@=BC1@==00,0;>>-00@@??@6;4;@>;998=?A;@@ABC:;;BA??@9://7//)/77845057<8991:;98
@ATNG8:02808:06870
GATGGTAGCAGACGTGACAGAGCGCCAGAAGATCAGGAACTCTAGAAGAATTCAGATTTTTAACACGAGAGTAAACGTAAAAAGAAGGTTTTACAAGACTCACGTTAACAATATTGCAGCAGTACGCACACAATCGAAGCGCAGTAAGGATGGCTAGTGTAACTAGCAAGAATACCACGAAAGCAAGAAAAAGAAGTACGCTATTAACTATTAACGTACCTGTCTCTTCCGAAACGAATGAGTACGATGAGAGAGCTCTCTCTACCATCGAGGTTGTAAAGTCT
+
<<;;>@BBABB@@@BBBBFJICAAA;@@>=@ABBBB>B?BAAABAC@DD?A>ABBBBCCC3C?BBBBBBBBBBD>BBCCDCC5CF?B=AAA9CEEBG==;BCB;;6;@AB?BDF@BBBBCFEFCCBBDCCCC?CDDD@BBAAAAAB?B@CA@@AEBBCCBB?BBBBBB?BB?BBB>AABAA8?9949CCCD3AA>B9:8DDE8868;>=AA7;6:=B@@=@A@?A;;6:9>AA;@BB>>?>???BBBAAABBBBBBA988>>>>>=AABBBB7;7;BBB:?@==
@ATNG8:02810:06871
GATGGTAGTGATACAGATCAGACACCAGAAGATCAGGAACTCTAGAAGAATTCAGATTTTTAACACGAGAGTAAACGTAAAAAGAAGGTTTTACAAGACTCACGTTAACAATATTGCAGCAGTACGCACACAATCGAAGCGCAGTAAGGATGGCTAGTGTAACTAGCAAGAATACCACGAAAGCAAGAATAAGAAGTACGCTATTAACTATTAACGTACCTGTCTCTTCCGAAACGAATGAGTACGATGAGAGAGCTCTCTCTACCATCGAGGTTGTAAAGTCT
+
::8=;@BBBCCCDBBBDDEDEEFCB@CDC?A@CBBB@B@BCCBBBB?CC9B?A@==9?=?1@?CBBABBBB@??8<<>???>0@B=@6;;;7;IFAEBBBCCD@@?@@CE@BBB?BBBCCCCDCCCCCBCBC@BBBB?BBBABB@@<A?AAB?BEEBBBCC@BAACCC?AB?BBB?ABBCC<B??<?B?BB?BB?BCA??=BBDAE@DCCC@B@BBBBB>BBBAABA?@=@AA=BDC@B???BBBBCCDCA@@ABBB>;;@@@>?:<==>>B<@<@@@@8===<
@ATNG8:02816:06873
GATGGTAGATACTCGCTGATACACCCAGAAGATCAGGAACTCTAGAAGAATTCAGATTTTTAACACGAGAGTAAACGTAAAAAGAAGGTTTTACAAGACTCACGTTAACAATATTGCAGCAGTACGCACACAATCGAAGCGCAGTAAGGATGGCTAGTGTAACTAGCAAGAATACCACGAAAGCAAGAAAAAGAAGTACGCTATTAACTATTAACGTACCTGTCTCTTCCGAAACGAATGAGTACATAGATATACGTATAGCTACCATCGAGGTTGTAAAGTCT
+
@@BC<??BCCCBB;:;CCCCDCCCC>ABA?CBCC9::;>AABBA@?>?B?B@BCC@@AAA2A@BB@AACACACC?CAAAAAA2AB>C=AAA9ADC@BBBCDCDDG@C?BB?BCC@CCABBCCDEDDCCCDBB@BBBB@BCBBBBBB>C@C:9;:DBBBCCA=AACDCC=>>@BBB?BAAA@8???<?BBBB3BA?B:99BAABB;@;@@@@<@<@BD@@?@BAAA@@<??BBB>BAB?BBBBCCCBBBAAAAACCCCAA@@::8A<AAADBB:<8<:990;>==
@ATNG8:02828:06897
GATGGTAGACATATCGTACTCTCTGTACTCATTCGTTTCGGAAGTAGACAGGTACGTTAATAGTTAATAGCGTACTTCTTTTTCTTGCTTTCGTGGTATTCTTGCTAGTTACACTAGCCATCCTTACTGCGCTTCGATTGTGTGCGTACTGCTGCAATATTGTTAACGTGAGTCTTGTAAAACCTTCTTTTTACGTTTACTCTCGTGTTAAAAATCTGAATTCTTACTAGAGTTCCTGATCTTCTGGCGCTCTGTCACGTCTGCTACCATCGAGGTTGTAAAGTCTA
+
9:>>5;=CCCCCCCCCFCCECCCBC>BB;;;;9;;=;8??;>:0/////9;7;<BBB>B?ABAB?D@BC;<<<:=B7@BAAA3AA?B@>>/;797.78;>AB@BBBB??6;:<=@@??=>?@=@<A>?88599;;=>>=>==?>@>>>?A??==;;5898:;;5;:>ABB?>>DF=A;;;;/;:=:??AAA/>>99=189<///=7-/+/:<:+;<?;;7;<??:=>>>>A@?=A=AA>>>A=@@@=;;<>>@A@@@AAA???C>>><>>@A==:><AAAA8;;9/-
@ATNG8:02832:06871
GATGGTAGATATATGCACGCTCTACCAGAAGATCAGGAACTCTAGAAGAATTCAGATTTTTAACATCGAGAGTAAACGTAAAAAGAAGGTTTTACAAGACTCACGTTAACAATATTGCAGCAGTACGCACACAATCGAAGCGCAGTAAGGATGGCTAGTGTAACTAGCAAGAATACCACGAAGGCAAGAAAAAGAAGTACGCTATTAACTATTAACGTACCTGTCTCTTCCGAAACGAATGAGTACTACTCTCAGAGACACACTACCATCGAGGTTGTAAAGTCT
+
BEFC?BBBCDBBBBBBDFCCCCBBA?BCD@CBCCCC@B?ADC@?@B?CE@C@AA??>AAB1B>A:33A8778333(3769;::'//(/(///&/9;6;;<<;;9//)//350779799>ACCBBCGHCCBBBB?CCCC?BBBBCCBB>B?BBB?BBCCCCCC@BBBBBB@BB@BBB?BBBB?B?BB?ACAAA.AB>@>>>BBAA@9@;@@@@9=8<=B:;6;AAAAAA>A?CCF>DBA>ACCCCDCCAAAABBBB@?@BBBBDDAB?BBAA@@:=8=866,;B@A
@ATNG8:02841:06897
GATGGTAGACACGTGTGCTCTCTCGTACTCATTCGTTTCGGAAGAGACAGGTACGTTAATAGTTAATAGCGTACTTCTTTTTCTTGCTTTCGTGGTATTCTTGCTAGTTACACTAGCCATCCTTACTGCGCTTCGATTGTGTGCGTACTGCTGCAATATTGTTACGTGAGTCTTGTAAAACCTTCTTTTTACGTTTACTCTCGTGTTAAAAATCTGAATTCTTACTAGAGTTCCTGATCTTCTGGGATGTGTGCGCAGTGCCTACCATCGAGGTTGTAAAGTCT
+
////)/:?@?;>>=<A;;;<<<<ACAAACBCC>BBBB;BB<@=A@@CCBA?AAABB?A?BBBB@B>AAABBBB<B@BBBBB2A@=?99927><@9?>A?BB@CAABBB>BBBBB@@@;>>@=D=@@@>;;;;7;BBB:==BAAAA>>=?@@:::=::;;:8818>AAA===BA:>=DDE5B5:4:::::*:;=>A6;;==A=====8::99)7///6167AB7;8>>>>:>9>7;78A@@;;977.7777<>A>>>B@@@A<BBB<>=>>=>;>:>===6====
@ATNG8:02848:06877
GATGGTAGCTCTTCTCTGACTCTCGTACTCATTCGTTTCGGAAGAGACAGGTACGTTAATAGTTAATAGCGTACTTCTTTTTCTTGCTTTCGTGGTATTCTTGCTAGTTACACTAGCCATCCTTACTGCGCTTCGATTGTGTGCGTACTGCTGCAATATTGTTAACGTGAGTCTTGTAAAACCTTCTTTTTACGTTTACTCTCGTGTTAAAAATCTGAATTCTTCTAGAGTTCCTGATCTTCTGGGCAGACTCTCACACGCCTACCATCGAGGTTGTAAAGTCT
+
AABB?BCBBBBD@CDCCBBCCCCCDBBBFFDBACBBB>BFAE@DCCBBBB?BBBBA?C?AACC?B?ABBBBBAAA?CAAAA1AB@B@@@<@CAA=AAA>AC;979B@@=ABBBBBCC?AAA;A:>>A;;;;<9>>@><?>>@@>>:::>@@@@@?86888=B<A<AA@DCAA@@<???AA6A<@;>>AAA/AC@@@7;;>>??@??>:>>>>/>===?:=:>B=B@?@FAA<A;AAAA>><>>>A9A<<;;;;;;AA??>937795///:=<595=@@A:???A
@ATNG8:02855:06861
GATGGTAGAGAGAGCTCTCTCATCGTACTCATCGTTTCGGAAGAGACAGGTACGTTAATAGTTAATAGCGTACTTCTTTTTCTTGCTTTCGTGGTATTTCTTGCTTAGTTACACTAGCCATCCTTACTGCGCTTCGATTGTGTGCGTACTGCTGCAATATTGTTAACGTGAGTCTTGTAAAACCTTTCTTTTTACGTTTACTCTCGTGTTAAAAATCTTGAATTCTTCTAGTAGTTCCTGATCTTCTGGTGTCTGATCTGTATCACTACCATCGAGGTTGTAAAGTC
+
889:;==@<;9>=99556;;><>;;5666<==<BBC9@B6;1;@;::?@9;44>:5:888<83828498??>::6:ABBB2BB@CCDD=BAA>8=899)8;87982;;;.37;8:88862226;599??=89929:;;5:;<<<::6569<:6///(/...37/5/566899=@@795555'5-75,57>AC.78;9;06///77887815666)6//(/6/56;93998//-2348+//557=3;850337///77:==<=>::7<//*/9--/6/6(//66....
@ATNG8:02821:06900
GATGGTAGGCGTGTGAGAGTCTGCCCAGAAGATCAGGAACTCTAGAAGAATTCAGATTTTTAACACGAGAGTAAGCGTAAAAAGAAGGTTTTACAAGACTCACGTTAACAATATTGCAGCAGTACGCACACAATCGAAGCGCAGTAAGGATGGCTAGTGTAACTAGCAAGAATACCACGAAAGAAGAAAAAGAAGTACGCTATTAACTATTAACGTACCTGTCTCTTCCGAAACGAATGAGTACCTCTCAGACACTCGTCCTACCATCGAGGTTGTAAAGTCT
+
//77278=9=BBBADHBBBBBB;;;05@@?AA9:;CAC@DCBBAAA=;;7<=@@?;9999'86<;?>::@<<;69=?00000$00+/*///&/9<6566<?>>==7;7:A<>>??BBBBCCDCCCCCCCCDD@CBCC?CBBACBAA?@?B?@>@BCCCDBC?BCCCBA?BC?BBB?BCBAA;?>8>@??@2@@=ACBBBBBBB@B?B?AA<@<@@CBB?BC@@@BB?A>@@@;@CC?BAAAACC?AAACCCCAAABBBBB?BAA>>>CBAA<>:>===6<==>
@ATNG8:02823:06933
ATGGTAGCGCGACGAGCGTAGACCCAGAAAGATCAGGAACTCTAGAAGAATTCAGATTTTTAACACGAGAGTAAACGTAAAAAGAAGGTTTTACAAGACTCACGTTAACAATATTGCAGCAGTACGCACACAATCGAAGCGCAGTAAGGATGGCTAGTGTAACTAGCAAGAATACCACGAAAGCAAGAAAAAAGAAGTACGCTATTAACTATTAACGTACCTGTCTCTTCCGAAACGAATGAGTACGTGTGCGACGTGTCTCCTACCATCGAGGTTGTAAAGTCT
+
///2:99>=55555555599:99905955)59:99:7;9:;:///9686050/0/68999$/(/=888:=:999.77=====,>A?B@CDD;DBCACCCCCBBCD@D>AA>BAA?B@@?@BCCGDCCBCBAA?@@@B?BBBDCCBC>A;@::7;AAABCCC?BCFBAA@BC@???=A@@@?;<992999999%9<<>979@AA@@=@=>8;;4@9??CBB@BBBBBBBAC@BBB>BAA=A@A???BB@???@CCBCBBB===:>;;6;?>=>?6;6;BCC:@;;;
@ATNG8:02823:06934
GATGGTAGAGAGACTGTAGCGCACCCAGAAGATCAGGAACTCTAGAAGAATTCAGATTTTTAACACGAGAGTAAACGTAAAAAGAAGGTTTTACAAGACTCACGTTAACAATATTGCAGCAGTACGCACACAATCGAAGCGCAGTAAGGATGGCTAGTGTAACTAGCAAGAATACCACGAAAGCAAGAAAAAGAAGTACGCTATTAACTATTAACGTACCTGTCTCTTCCGAAACGAATGAGTACTGCTTCTCACTCTCGCCTACCATCGAGGTTGTAAAGTCT
+
//9939<ABBBEDEDBBBCGDCCDD?CBB>BA@@@>5>5:::@@??9>A9>9?A?=<<<<,=8??AAAABB@AA;@>@??@@0?C>C5;;;&9@@>CCCCCECCB@B?BA?BBB?BBCCCCCCCCCCCCCCG@BB@@<@AABAAAB@E@D@@?ACCCCDCC?AAACBCABB?BBB>AACBB;A9:3:@@@@/?@:?9:9CCB>>;><@??A3938@CBB@DCBCBCE>@=???9@DD>BABBBBCCBBB?AA@BBBDCCBB?BBA>A====>8=6;;BB:>>>?
@ATNG8:02853:06944
GATGGTAGGACGAGCGTCTGAGAGGTACTCATTCGTTTCGGAAGAGACAGGTACGTTAATAGTTAATAGCGTACTTCTTTTTCTTGCTTTCGTGGTATTCTTGCTAGTTACACTAGCCATCCTTACTGCGCTTCGATTGTGTGCGTACTGCTGCAATATTGTTAACGTGAGTCTTGTAAAACCTTCTTTTTACGTTTACTCTCGTGTTAAAAATCTGAATTCTTCTAGAGTTCCTGATCTTCTGGTGTCTGATCTTTATCACTACCATCGAGGTTGTAAAGTCT
+
//9;7:;;6B=566<<<===>@>>;=<ACFDEAGAAA=BG@G@CCCCCCCFCCCBC@B@CCDD@D?BCBCCCDBB@CCFIE3BC?B;;;7;BBB@CCE?BB?@@A@BD<ACCCBBBC?BBB@CAECCBCCCD@BBBD@AAABBCCCCBBCCCC@@<@@@=A@@E@CBBBCDCBC@BBBCC7B>D=;;;;<*;A@DD9;;BCCDIICC=AAAA0@;;;B=A=AB@CCDDBBB?B?BBCBBC@BCC@BBDBABCICCC>BCCCBABA@BB@BBB7;5;?@@9>@@?
@ATNG8:02807:06951
GATGGTAGCACGACACGACGATGTGTACTCATTCGTTTCGGAAGTAGACAGGTACGTTAATAGTTAATAGCGTACTTTCTTTTTTCTTGCTTTCGTTGGTATTTCTTGCTAGTTACACTAGCCATCCTTACTGCGCTTCGATTGTGTGCGTACTGCTGCAATATTGTTAACGTGAGTCTTGTAAAACCTTCTTTTTACGTTTAACTCTTCGTGTTTAAAAATCTTGAATTCTACTAGATTTCCTGATTCTTCTTGGCTCTCGTAGACAGATACTACCATCGAGGTTGTAAAGTCT
+
999<8<==@@;;;=///7///77555:<;;;=7<595)5:./)/7////77398::949499;<7;6::=:977333(333333#396;=>>7>;93</83//(/848///6606677625525=A;A;<;=9622609:55.5;899:;>>==@=<://)///3661639;@=99=>>9;8===.=*/+/9989*88<;<+818=;;4:@@:::*////(///+-;4;4///7555=9<4=38788)//488484>=;;;>???@?>;::>>><=8==???A=A7;;AA:A@@@
@ATNG8:02828:06964
GATGTAGATACCGCTGATACACCCAGAAGATCAGGAACTCTAGAAGAATTCAGATTTTTAACACGAGAGTAAACGTAAAAAGAAGGTTTTACAAGACTCACGTTAACAATATTGCAGCAGTACGCACACAATCGAAGCGCAGTAAGGATGGCTAGTGTAACTAGCAAGAATACCACGAAAGCAAGAAAAAGAAGTACGACTATTAACTATTAACGTACCTGTCTACTTCCGAAACGAATGAGTACACACTCTCATATGACACTACCATCGAGGTTGTAAAGTCT
+
ADCCBCCBABB?@AKFCBACDGG>DCB?CECD@A?A@CBBCBBB@;;6;=@>>:::98$36898=======;.7733888$7>8<9=:9&37828:8785:9>:>;?A8::93779555AA>>=@?@@??<;;;>8888>>>;;7;<AAB=>>>;;;=>:=BCBBB???:???>;=@AE:@?=:88888(8806:6<------(.69/77084<987947//6///>6>156<48>>@BBBBB=>>?>>>8::@@::;:AAA=>>8;:CB@@;A9?>@@:?@AB
@ATNG8:02832:06953
GATGGTGGAGACACGTCGCCACGACTCATTCGTTTCGGAAGAGACAGGTACGTTAATAGTTAATAGCGTACTTCTTTTTCTTGCTTTCGTGGTATTCTTCTAGTTACACTAGCCATCCTTACTGCGCTTCGATTGTGTGCGTACTGCTGCAATATTGTTAACGTGAGTCTTGTAAAACCTTCTTTTTACGTTTACTCCCGTGTTAAAAAATCTGAATTCTTCTAGAGTTCCTGATCTTCTGGTGTCGTCTATCATGTACTACCATCGAGGTTGTAAAGTCT
+
@@CC@BBGCCCCCBCCCBB?AB9;;BBBB?BAAA<AB@CADEBBCDD?CCCCC=B?BCBB?A?BACBCBCBB?AAAAA2@?=?89849ACC@CCC@BB?BBBBB<@@BBBBBB?BBB@B@BB<BBAAA<A???<@A@???@@@@A>>>@>>;>@@=AA=A<AAAA<>>AB<>>>@@3@<?<?AAAA/AA9::3;;;;>7878:3:=>>@)@>>>A=@6;:7=///;<<595=D?>=>:=AA=AABBA=<:A>>?AA>??AAA9>;<<AA9>8;<AA9>>>;
@ATNG8:02835:06994
GATGGTAGCAGACGTGACAGAGCGCCAGAAGATCAGGAACTCTAGAAGAATTCAGATTTTTACACGAGAGTAAACGTAAAAGAAGGTTTACAAGATCACGTTAACAATATTGCAGCAGTACGCACACAATCGAAGCGCAGTAAGGATGGCTAGTGTAACTAGCAAGAATACCACGAAAGCAAGAAAAAGAAGTACGCTATTAACTATTAACGTACCTGTCTCTTCCGAAACGAATGAGTACGATGAGAGAGCTCTCTCTACCATCGAGGTTGTAAAGTCT
+
77-.(///55-/////777<5959915;=9=>==BC?B9B?>=?773445949-------$---/8;;3448<1994555&55.5.55)59949;;=<<<<9<8==8:::4:4<8995655;;<<<=B8<<::55949??;;8<8=<<0555<<<4545<==;:6::63347876::2///0/////$/65:77;;=:::02-277:6:488=65059555:;:=9=:;2800*00/;;:;<A<<<?>==88332557;771757755.238A;A7><<<
@ATNG8:02841:06961
GATGTAGGAGACACGTCGCACACGTACTCATTCGTTTCGGAAGAGACAGGTACGTTAATAGTTAATAGCGTACTTCTTTTTCTTGCTTTTCGTGGTATTCTTGCTAGTTACACTAGCCATCCTTACTGCGCTTCGATTGTGTGCGTACTGCTGCAATATTGTTAACGTGAGTCTTGTAAAACCTTTCTTTTTACGTTTAACTCTTCGTGTTTAAAAATCTTGAATTCTCTAGAGTTCCTTGATCTTCTGGGTGCGCTACAGTCTCTCTACATCGAGGTTGTAAAGTCT
+
//999;C@CCBCCBBBEDIBB@AB;;;@BBB>BB@A;AB=@<@@@CCBB?BB@;;4;5;9:<9<9<BBBBB=884;7;;;.<>;>7777&3:::7;:848A;??@???<?AAAAABA??>>;>=@;://///5;;<<;=?>>>>8;<A@???8884;87699399<<<=<>>@@7;;AA=+9-67(68:<=.9;9==.6-----(-99/66'6887(677139373///8787785;+/-/99<=9;:::0:9;CBB@@????CCBBAA@>>>?>=7=0668=066;6
@ATNG8:02847:06957
GATGGTAGCTCTGCTCTGACTCTCGTACTCATCTTGTTTCGGAAGAGACAAGGTACGATTAATAAGTTTAATAGCGTACTTCTTTTTCTTGCTTTCGTGGTATTCTTGCTAGTTACACTAGCCATCCTTACTGCGCTTCGATTGTGTGCGTACTGCTGCAATATTGTTAACGTGAGTCTTGTAAAACCTTCTTTTTACGTTTACTCTCGTGTTAAAAATCTGAATTCTTCTAGAGTTCCTGATCTTCTGGTGTCGTCTATCATGGTACTACCATCGAGGTTGTAAAGTCT
+
----(--970/6;::;;;;;6669;>55/////71788.8:7;7:9990/)/3/////65=633,333(317789888//(/////$/:39;<=3;:65.555.55.4444:=8>>??=6655:@@<A?BBCC;99C>B@;:49BB?<=>000>>;;8/505=<7;<04.48445;;==9==?@@0;7;5;9<<@+BB@A@7==@@>>?696:>>=>+;;>;A6?7?@?ABBB??A>A>ACDBBB@BBB?BBAAABB?>><<00+0>=AAE@ABBB@@;@?AAAC>CCCC
@ATNG8:02848:06962
ATGGTAGCACGAGTCACTCATATCCAGAAGATCAGGAACTCTAGAAGAATTCAGATTTTTAACATCGAGAGTAAACGATAAAAAGAAGGTTTTACAAGACTCACGTTAACAATATTGCAGCAGTACGCACACAATCGAAGCGCAGTAAGGATGGCTAGTGTAACTAGCAAGAATACCACGAAAGCGAGAAAAAGAAGTACGCTATTAACTATTAACGTACCTGTCTCTTCCGAAACGAATGAGTACCTCTCAGACGCTCGTCCTACCATCGAGGTTGTAAAGTCT
+
55=8=;;@BB===>?C?>>=<==>:<==:<?==@@7A9BBC;;6B<A<9@899944999'9<@A?A<??:@=;:/8-.-----$-7(/(399+:8828:::<;:00*/5::<55868889DBCCCCDCCBAAC?BBDD>@A@???AB?B@CBB@BCDCCBCB?CCDCAC>BB?BBB?BBBCC<AABBAADDD39879A==>?CCC@C?BBDD@C@CBCCC@BCBBBBC@C?CCD=BBB>@@AADDC>@@ACBBBABBCCAAA?A=>:>@===?8<187AA6=>;:
@ATNG8:02811:07013
GATGGTAGTATAGAGCTCTACATAGTACTCATTCGTTTCGGAAGAGACAGGTACGTTAATAGTTAATAGCGTACTTCTTTTTCTTGCTTTCGTGATATTCTTGCTAGTTACACTAGCCATCCTTACTGCGCTTCGATTGTGTGCGTACTGCTGCAATATTGTTAACGTGAGTCTTGTAAAACCTTCTTTTTACGTTTTACTCTCGTGTTAAAAAATCTGAATTCTTCTAGATTCCTGATCTTCTGGATATGAGTGACTCGTGCATCGAGGTTGTAAAGTCT
+
////)//977;;;;;;;=;;;655<<====6505<::2::.4.339334;6;:<::.3/4;<=6=6:3333;866566666$..27...'289;;8875884./....058555655/5875;/552222663662.(.....535222;75555.5554//)/)////;;999795555&55:555555$555555&//------8:4:::::%<56/<5;4//)///:<<8<:==;;;:7555055556<<<<;;;<<<99///;::)/)48880;;;<
@ATNG8:02818:07019
ATGGTAGCGCGACGAGCGTAGACCCAGAAGATCAGGAACTCTAGAAGAATTCAGATTTTTAACACGAGAGTAAACGTAAAAAGAAGGTTTTACAAGACTCACGTTAACAATATTGCAGCAGTACGCACACAATCGAAGCGCAGTAAGGATGCTAGTGTAACTAGCAAGAATACCACGAAAGCCAAGAAAAGAAGTACGCTATTAACTATTAACGTACCTGTCTCTTCCGAAACGAATGAGTACGATGAGATCTCGTGTGCTACCATCGAGTTGTAAAGTCT
+
444.49444::::///<<<:=555)557)/-----02067////6)//6;633333333$3,33;;33389992:<>@@@@+;;59.555&555.66;=<554;.405:8;::7:<<;=>>>>C;;9@::9;@:99;@:::>?>>:@?B;;9@@?>?:@48484995//(///(/5558///(/0////&//4;83336555/5058;;,2,224495:<:::9939)///(///5//4338;7338878::344=B922222+2225...(..9;'/5::
@ATNG8:02828:07019
GATGGTAGTCTCAGATAGTCTATAGTACTCATTCGTTTCGGAAGAGACAGGTACGTTAATAGTTAATAGCGTACTTCTTTTTCTTGCTTTCGTGGTATTCTTGCTAGTTACACTAGCCATCCTTACTGCGCTTCGATTGTGTGCGTACTGCTGCAATATTGTTAACGTGAGTCTTGTAAAACCTTCTTTTTACGTTTACTCTCGTGTTAAAAATCTGAATTCTTCTAGAGTTCCTGATCTTCTGGACGACGCGCACTGACACTACCATCGAGGTTGTAAAGTCT
+
/0<;6<<?=@@ABCBCCCABBB@@CCBB@;?@:@@BA<BC>B@CCCCBBB?BCCCC@C@BBBA8:8;EBBB;:5@;===9='49.5:>C:BBAA?ABC?BB9;;BCAA?BECDCCCDADCC?A?ACAB?@::6:ABA@CCCCBA@@CBBBBBBCC?CBB?CC@C@BBCBBBCBB?ADEFE;B@C@BBCCC1@@BBB;BBBBBBAABB@CCBC5BAABB@B@CJABBABBBC@B@BCCBBB@BAB@BBCCCCBBBCB@AACBBBBB@BBCBBB?A?ACCC=CB::
@ATNG8:02836:07017
GATGGTAGTCTCAGATAGTCTATAGTACTCATTCGTTTCGGAAGAGACAGGTACGTTAATAGTTAATAGCGTACTTCTTTTTCTTGCTTTCGTGGTATTCTTGCTAGTTACACTAGCCATCCTTACTGCGCTTCGATTGTGTGCGTACTGCTGCAATATTGTTAACGTGAGTCTTGTAAAACCTTCTTTTTACGTTTACTCTCGTGTTAAAAATCTGAATTCTTCTAGAGTTCCTGATCTTCTGGGTCTCTCTCTCACGCACTACCATCGAGGTTGTAAAGTCT
+
;;B@8<<BCDDECCCCBCCCCCCBBA??;;;;7?>C><CC@B@><<;>==8=<>;=05049;:3;054<==566>9<A?CC1BC=@?BB<B<@A=A>B=BC9:;@BBB>BCBA@@AB=@AC@BACGJBAA00,0B<<9BBCBCBFGDD;<<BBGD@BCB?CD?C>@@BBBABBC@BCBBB9B@D=@@@AA,@;;;B<BCCABACIFD=AAAA,A@@;;7;>BD?BBBCA@@?C?BCCDCB@B;;;7;CDCBCCCBBCCCAAAAAA?;;;B@@:@>@@@@;AAAA
@ATNG8:02840:07008
ATGGTAGGAGACACGTCGCACACGTACTCATTCGTTTCGGAATGAGACAGGTACGTTAATAGTTAATAGCGTACTTCTTTTTCTTGCTTTCGTGGTATTCTTGCTAGTTACACTAGCCATCCTTACTGCGCTTCGATTGTGTGCGTACTGCTGCAATATTGTTAACGTGAGTCTTGTAAAACCTTCTTTTTACGTTTACTCTCGTGTTAAAAATCTGAATTCTTCTAGAGTTCCTGATCTTCTGGATACACTCATGTGCACCTACCATCGAGGTTGTAAAGTCT
+
::;7;>C?BBBBC@@????@@BBB:::BC<<9<DFA<>>8<*////;;<<>ABBCB@B?BBBB=B?BAB@BBB:A=@A@A@2A?8<??>:<AAC=@>A=AA?AAAB??<?ABBBBB@<>@A<@<@D?=;:;67<<<=-//==@??>>=B=====>:;;;8==8=8=?==>>>>@=@@?BB6B7;5;;:;:+;=;<=6=AA777?=;:5;=<=+===>B=C>AA=;;;=>>>;?7<;@@CA;?>=7===///77@???BBBA:>=@;>>>9;;7@6/--=-3333
@ATNG8:02844:07009
GATGGTAGTGTGTCTCTGAGAGTAGTACTCATTCGTTTCGGAAGAGACAGGTACGTTAATAGTTAATAGCGTACTTCTTTTTCTTGCTTTCGTGGTATTCTTGCTAGTTACACTAGCCATCCTTACTGCGCTTCGATTGTGTGCGTACTGCTGCAATATTGTTAACGTGAGTCTTGTAAAACCTTCTTTTTACGTTTACTCTCGTGTTAAAAATCTGAATTCTTCTAGAGTTCCTGATCTTCTGGTAGAGCGTGCATATATCTACCATCGAGTTGTAAAGTCT
+
::;A>BCCDDCBCBCFCCGBCBBCBCCCBDDD@BBBB<BB?C?BBBBBCC@CCCCB?D?DDDD?D?EECCAAACC=@@@@A2AB@CCCD=BCCC?BAA=AC>AB@CCF@CCCCCCCC?BBC@D?BCCCCCAA>ACCC?BBCCBABCCCCCCBBBC?BCB@BC?B?BCCCBBBBB??::;;.;>D?BBBBC3BABBB=BBDCECGCCB>BBBB2BBBBCAC@CC@BDCCCBB?C?CDCCBB=BBD@DDBBCCCCBCCBBBCCCDCD@BBBBBBB>BAA?8@?98
@ATNG8:02851:07007
GATGGTAGTACATGATAGACGACACCAGAAGATCAGGAACTCTAGAAGAATTCAGATTTTTAACACGAGAGTAAACGTGAAAAGAAGGTTTTACAAGACTCACGTTAACAATATTGCAGCAGTACGCACACAATCGAAGCGCAGTAAGGATGGCTAGTGTAACTAGCAAGAATACCACGAAAGCAAGAAAAAAGAAGTTACGCTATTAACTATTAACGATACCTGTCTCTTCCGAAAACGATGAGTACTGGCGTCTCACTCTCGCCTACCATCGAGGTTGTAAAGTCT
+
<<<@>ABBBBA<CBB@@?B?:>@>>5>;;6;;>@>C@CA@@;;<>>9;?>@@?=:44444$55595;999<55506==>??@2=<:>.555&55949<655:;33-4.44.4:<7<>>=AA=@>@::9;;@<8<@@>?ABACCAAA:A;@;;8;BBCDFCC?;;:8??<AB=@AB399??=5<::3999999%9?9?B589@@A>?<??887?;>:<;/---(-,,,--3.325666&225333...899.35666;;;<===;@;@CC>ABBA;;5;5:@@@9C==;
@ATNG8:02857:06414
GATGGTAGCTCACGTACGTCACACGTACTCATTCGTTTCGGAAGAGACAGGTACGTTAATAGTTAATAGCGTACTTCTTTTTCTTGCTTTTCGTGGTATTCTTGCTAGTTTACACTAGCCATTCTTACTGCGCTTCGATTGTGTGCGTACTGCTGCAATATTGTTAACGTGAGTCTTGTAAAACCTTCTTTTTACGTTTACTCTCGTGTTTAAAAAATCTTGAATTTCTTCTAGAGTTCTGATCTTTCTGGATGATACACGATTGATACTCTACCATCGAGGTTGTAAAGTCT
+
//7729;;556ABACC;66@?=BCBB@@@@@B>;:;B=BC@C@;;9?@BA<BB;:;?B@BBBDAD@BA@@8849;7;;;99'38/37777+7333-33:-33,3337333(3333:<==>BB>6818>>==8889=>==5;;>>@@===A;;8//88)///(.5/769355../..(.3333)5.5/55=>>*;@979,2262.....77'.....#.663::/57-52+2;668--)--6375//'//73//.55576----)-6775575660333.--28*---7-3373
@ATNG8:02859:06409
GATGGTAGAGTATCATGTGTATCTCCAGAAGATCAGGAACTCTAGAAGAATTCAGATTTTTAACACGAGAGTAAACGTAAAAAGAAGGTTTTACAAGACTCACGTTAACAATATTGCAGCAGTACGCACACAATCGAAGCGCAGTAAGGATGGCTAGTGTAACTAGCAAGAATACCACGAAAGCAAGAAAAAAGAAGTACTCTATTAACTATTAACGTACCTGTCTCTTCCGAAACGAATGAGTACATAGATATACGTATAGCTACCATCGAGTTTGTAAAGTCT
+
///:7<<ADEJBB@B955//7///<4=:<:<B?=@@4:89BBBA@A=@B6;7:BAABCCC1B@CCDCCDDCBBB>@AAGFCD5CC@C?CED;CCC@C;<;BCDBB@B?BB@CCC>AABBBBCCCECCCCCCCADBAB?BBBDCBCC@F@C@@>@CCCCCAA?AEECBB?AC?CBC?BBA@@:@@@<@@@@@@(>@=@0/0?AABA;>:BC?;7;<@>A=>9>@=>8:::?<??@:@>>:=BA768>>>>AAAAA>>>888?A>>>A<@=>>@@@E9;;;A7=;;;
@ATNG8:02866:06404
ATGGTAGTGTGTGCTCTGAGAGTAGTACTCATTCTGTTTTCGGAAAGAGACAGGTACGTTAATAGTTAATAGCGTACTTCTTTTTCTTGCTTTCGTGGTATTCTTGCTAGTTACACTAGCCATCCTTACTGCGCTTCGTTTGTGTGCGTACTGCTGCAATATTGTTAACGTGAGTCTTGTAAAACCTTCTTTTTACGTTTACTCTCGTGTTAAAAATCTGAATTCTTCTAGAGTTCCTGATCTTCTGGCTCTCGTAACAGATACTACCATCGAGGTTGTAAAGTCT
+
///)/999:00///////559;555?666>>>:8888::&//)//(/-/99//(/8866186::=B8B>BBBBBBA?@988333$386;===6<:<<6;;;6;D@CCBCBFABCDCBCAA?ACC@C?CCDDABAA?C;;;8;BBDCCBBBCBACBBBC@ECB@BD@B?BCCDCBAAA@CDDDD;B>B?BBDCB1@@@??8@AC@@@CBBB>BBBB0BAAAC@C@CC@BBBCCBC@C?CCCBBB?AAB?BBCCCCCC@CCCCCCECBB@AAAA??;=9<<?@9@AAA
@ATNG8:02866:06412
GATGGTAGCGCGACGAGCGTAGACCCAGAAGATCAGGAACTCTAGAAGAATTCAGATTTTTAACACGAGAGTAAACGTAAAAAGAAGGTTTTACAAGACTCACGTTAACAATATTGCAGCAGTACGCACACAATCGAAGCGCAGTAAGGATGGCTAGTGTAACTAGCAAGAATACCACGAAAGCAAGAAAAAGAAGTACGCTATTAACTATTAACGTACCTGTCTCTTCCGAAACGAATGAGTACGATGAGAGAGCTCTCTCTACCATCGAGGTTGTAAAGTCT
+
ABFI?BBECBA@@@ABCDCCD@;:;7;BD?CCDCA@?@?BBCCCCC?BB?C?BBCBBBCB3B?BBBBBBBB???:?ABCDDD5DC>A5;;;.;BE@HBBCDDBBB<@=@@=@CC?BB@?@BBCCCCEDBABC?C@AA=AABBBBCF@B@BBB?BBBBBBCCABBBABB?BC@BBB>AABBA=???=ABBBB3BD?B?>>DE@>><>=A???=B=B?BA@>@CAAABB@B?BBB>BBB=??BBBBBBBBBBBBCCBBB>>>==<<=<@@@@AA=A;?===8=@AA
@ATNG8:02892:06409
GATGGTAGTGTCATATGAGAGTGTGTACTCATTCGTTTCGGAAGAGACAGGTACGTTAATAGTTAATAGCGTACTTCTTTTTCTTGCTTTCGTGGTATTCTTGCTAGTTACACTAGCCATCCTTACTGCGCTTCGATTGTGTGCGTACTGCTGCAATATTGTTAACGTGAGTCTTGTAAAACCTTCTTTTTACGTTTACTCTCGTGTTAAAATCTGAATTCTTCTAGAGTTCCTGATCTTCTGGTATACACACTCGCTCGCTACCATCGAGGTTGTAAAGTCT
+
59>>8<<BCBCBB>=>>;999@BBCCBBBBBB?BBCD=BB@C@BCBB@9:16655=5;7;AAA?C@@@;@@;>9949=>>>,00)/777.9;99399=99=.555<::8=BBBCDB@=:;;=B?BCDCCCCC@CCCC?A@CGCABBCCCGBA@DC7;;B6;;=A=ACAACCCBB@BBBBC:A>C5;;;;;*<@BCI>CCDBBAB;;;4:;:.:CA:;6;=BC>BC;;;AA=@=@@@@AA5:::4:ACCCCCCCCBBB@;;;AAD@CBAA;;5;:@=@A9ABAB
@ATNG8:02898:06401
GATGGTAGAGAGAGCTCTCTCATCGTACTCATTCGTTTCGGAAGAGACAGGTACGTTAATAGTTAATAGCGTACTTCTTTTTCTTGCTTTCGTGGTATTTCTTGCTTAGTTACACTAGCCATCCTTACTGCGCTTCGATTGTGTGCGTACTACTGCAATATTGTTAACGTGAGTCTTGTAAAACCTTCTTTTTACGTTTACTCTCGTGTTAAAAATCTTGAATTCTTCTAGAGTTCCTGATCTTCTGGTGTCTTGATCTGTATCACTACCATCGAGGTTGTAAAGTCT
+
AA;:6;?99;;:555556<<<=>=::6;;;;>7AAFF>BA@B?BA:777:)//778176:8:45929=<==84488<<===+;@7@??@5>@AB=??@@5==988317772889998665...38233797222/59<>5;;7866699999<>:::46559>@5;5:;;>===?D5:6767-6)/)/8989*99<;<0;;==B@>>>=3:;;:+:;=8=><>=@@=A?@;66=7<,//89=@:;;;5::<::4:888666///5337:5:::=882717555,577<
@ATNG8:02899:06417
GATGGTAGACACGTGTGCTCTCTCTTACTCATTCGTTTCGGAAGAGACAGGTACGTTAATAGTTAATAGCGTACTTCTTTTTCTTGCTTTCGTGGTATTCTTGCTAGTTACACTAGCCATCCTTACTGCGCTTCGATTGTGTGCGTACTGCTGCAATATTGTTAACGTGAGTCTTGTAAAACCTTCTTTTTACGTTTACTCTCGTTTAAAAAATCTGAATTCTTCTAGAGTTCCTGATCTTCTGGACAGAGTGTGCAGATACTACATCGAGGTTGTAAAGTCTT
+
AEDC?ABBCCCBBBCBBB>CCCCCC@CBFBAA?ACCC?CC?C@BBBDCCC@CCCCC?B?BBBB>B?BBBBBBBBB?ABDCD1BB>A>=?8??>??B??;?C?99:BCB@BAABCB@=9>??:>:>>>>=?<<:<???;==AAAAA>@@A?A>><><>>==DC9=7>A???AAAA;AAAAA5A<A<@@@@>/?A89:2;??<==<;<1====='=AAAA<=7==7=///==@7=7?AA@@@<;;;=AAAA???AA@;;;?@@@@@@@?AAAA;;58556.68//,
@ATNG8:02901:06410
GATGGTAGTGATACAGATCAGACACCAGAAGATCATGAACTCTAGAAGAATCAGATTTTTAACACGAGAGTAAAGTAAAAAGAAGGTTTTACAAGACTCACGTTAACAATATTGCAGCAGTACGCACACAATCGAAGCGCAGTAAGGATGGCTAGTGTAACATAGCAAGAATACCACGAAAGCAGAAAAAAAGAAGTACGCTATTAACTATTAACGTACCTTTCTCTTCCGAAACGAATGAGTACTGCGATCTCACTCTCGCCTACCATCGAGGTTGTAAATTCT
+
5---(,,,,--:;<;@<<==>666<;@>><>555:4445999=5//2//)////:;<==)626;;===@999946<<?@@+==:=:<??06657<5565>>>=8=45504>>055<;=>><;;A@;;=>>;;;;=7;;;>>>==9=:=4405///:---3---566;0547<==7=8766.9/////////"//(3788;=955/5/577838365://)/:)//55053---(///)/8668:8888///6669::339@;49::599<9887?=:>:>3C699
@ATNG8:02863:06496
GATGTAGGCGAGAGTGAGACGCAGTACTCATTCGTTTCGGAAGAGACAGGTACGTTAATAGTTAATAGCGTACTTCTTTTTCTTGCTTCGTGGTATTCTTGCTAGTTACACTAGCCATCCTTACTGCGCTTCGATTGTGTGCGTACTGCTGCAATATTGTTAACGTGAGTCTTGTAAAACCTTCTTTTTACGTTTACTCTCGTGTTAAAAATCTGAATTCTTCTAGAGTTCCTGATCTTCTGGCGCGTATGTATGTCGCCTACCATCGAGGTTGTAAAGTCT
+
><=CCCD@BBBDDCBBBDDCCCCCCBBBBAA>BCBB;AB6:6;;AAABB=@CA;;7;<AABB9B@BA@AA??8>7<<==?+8;8933/3==A?BDB=?>;??@ABC?BCCBA@A?<@??=A=A@@@A96617>=>4;;;;:;=:::@@@:;;A:>>@;@A=B;???A@AAA@7;;===2=;@<??BBB/=999H6=///::6;;>8====.=888B:>:>?;?@B??>?;>=AA@??A7;;@<@@@@@@@>=<=<<<<<889969/--9949-33:@067=:
@ATNG8:02866:06486
GATGGTAGCACGACACGACGATGTGTACTCATTCGTTTCGGAAGAGACAGGTACGTTAATAGTTAATAGCGTACTTCTTTTTCTTTGCTTTCGTGGTATTCTTGCTAGTTACACTAGCCATCCTTACTGCAGCTTCGATTGTGTGCGTACTGCTGCAATATTGTTAACGTGAGTCTTGTAAAACCTTCTTTTTACGTTTACTCTCGTGTTAAAAATCTGAATTCTTCTAGAGTTCCTGATCTTCTGGATAGCGACGCGATATAATCGAGGTTGTAAAGTCT
+
<<@?@CCCCBB===;566=;;;<<=566<<6616@B@:=@?C?::6=<<:7;;;/0+/)/:;;8;87;?BB??:B6:::99'333(3333(3;;;8A?@=@@:997>3717AAA9::C?@@B<@=@;;8/////)/6;93///..338877;55...47683//(-(----..586372222)24;.22525$578981756///95595=?>=*9555:5:27737?>>>;;5;5<<>888-//8268===///<===@@@@=CB@@@=A:==>>7>A<=
@ATNG8:02874:06474
ATGGTAGTGCGTGAGAGAGAGACCCAGAAGATCAGGAACTCTAGAAGAATTCAGATTTTTTAACACGAGAGTAAACGTAAAAAGAAGGTTTTACAAGACTCACGTTAACAATATTGCAGCAGTACGCACACAATCGAAGCGCAGTAAGGATGGCTAGTGTAACTAGCAAGAATACCACGAAAGCAAGAAAAAGAAGTACGCTATTAACTATTAACGTACCTGTCTCTTCCGAAACGAATGAGTACTACTCTCAGAGACACACTACCATCGAGGTTGTAAAGTCT
+
:44.4444=>666>?@CDEBC;96)55>7=;65<;)/*//////:6::8=7773333333#31799334::9::1779999:)9;7;.555&5<<9>666>?=B@49:;B?BDC@BBBCCC;;<ECCFEFDDACCBB?A@@@@@?C?B?BBB>BC@@@CDC@AAABBB@CB????;??@@@:????BDCDC2CB@A:9:BBADC7;8:>><1615@D;;:;C@?@@@=@@BCC>BAA?ABBBCCCG@@@???CAA@AA???AA??<;;;>8818:>>AB:@;::
@ATNG8:02887:06484
GATGGTAGCAGACGTGACAGAGCGCCAGAAGATCAGGAACTCTAGAAGAATTCAGATTTTTAACACGAGAGTAAACGTAAAAAGAAGGTTTTACAAGACTCACGTTAACAATATTGCAGCAGTACGCACACATTCGAAGCGCAGTAAGGATGGCTAGTGTAACTAGCAAGAATACCACGAAAGCAAGAAAAAAGAAGTACGCTATTAACTATTAACGTACCTGTCTCTTCCGAAACGAATGAGTACTGCGTCTCACTCTCGCCTACCATCGAGGTTGTAAAGTCT
+
@@BD?BBBBAB?;;>@BBBFCCCCCACCC@CBB@@@=@=ACA@>;=600*0;?@ABBCCC3B?BBC9:9@@9::,9<?>>>:*;@;??CC>2CBC@;;9>@>>?A9B@CC?BCC=@ACFIBBBBAABC;;;A@=@AA?AABDBA@A;A>A<;9;BCDCCCC@???@???BC;??@:??=;<7;;;5778899$9;9=@<@@8=85.59889<3=5>>BAA;>?>>>??=A?>??9>??=AAAABBBC@??CBB;<:CCBBBB@AA@?BBBBBB@C?BBBB=BBBB
@ATNG8:02888:06451
GATGGTAGGCGAGAGTGAGACGCAGTACTCATTCGTTTGGAAGAGACAGGTACGTTAATAGTTAATAGCGTACTTCTTTTTCTTGCTTTCGTGGTATTCTTGCTAGTTACACTAGCCATCCTTACTGCGCTTCGATTGTGTGCGTACTGCTGCAATTATTGTTAACGTGAGTCTTGTAAAACCTTCTTTTTACGTTTACTCTCGTGTTAAAATCTGAATTCTTCTAGAGTTCCTGATCTTCTGGCGCTCTGTACACGTCTGCTACCACTCGAGGTTGTAAAGTCT
+
////)4<@7;@@BBBDBB@B666>>=;;9;?;8@@@A9@;>:?@?AA@@=@@@>@=A5:8==6=9>>ABABA?>;78777$3717;::3:>>@:><@?@@=AB???B?BBEBAA??<??B:=:=A>;<<67.7:::5:;>>>>?>>>??>::;;)/)//)/<1;5;??@A>>>D9<:9;:/;8<5:7<<<,=<<<=-//87;99=>=0888)6:;:@=D=DD<???@@@A<A<BC?>>D<;;;7;;>>>B:66///;;>>>?===6///99986@=AAAB9???:
@ATNG8:02903:06452
GATGGTAGTGCGTGAGAGAGAGACCCAGAAGATCAGGAACTCTAGAAGAATTCAGATTTTTAACACGAGAGTAAACGTAAAAAGAAGGTTTTACAAGACTCACGTTAACAATATTGCAGCTGTACGCACACAATCGAAGCGCAGTAAGGATGGCTAGTGTAACTAGCAAGAATACCACGAAAGCAAGAAAAAGAAGTACGCTATTAACTATTAACGTACCTGTCTCTTCCGAAACGAATGAGTACGAGAGAGCACACGTGTCTACCATCGAGGTTGTAAAGTCT
+
@@BB?ABBBBBB696BBC:;9E;;;7;BD@CCB@@?05.4:::?::8;;7A8AABAADDD3B>A@@AGBBBBBB>BBBCCCC3FC?C5;;;-;AA>AAA:66<@D<C?CD?CA@>@B@@@BBCCC;;9@@>>;?C?>=@ABBAACC8;:6??<BCBCBB??<?::::88::433337;7::3:;>6;8::?+?B>@BBBCAAAD<?8::AA:?<>BABB@BBBBAAB?B=AAB8?@B8;:?>???AAABBBBBA????>?BBBBC>AA??@D?B=??EC>C@==
@ATNG8:02867:06544
GATGGTAGTGTCATATGAGAGTGTGTACTCATTCGTTTCGGAAGAGACAGGTACGTTAATAGTTAATAGCGTACTTCTTTTTCTTGCTTTCGTGGTATTCTTGCTAGTTACACTAGCCATCCTTACTGCGCTTCGATTGTGTGCGTACTGCTGCAATATTGTTAACGTGAGTCTTGTAAAACCTTCTTTTTACGTTTACTCTCGTGTAAAAAATCTGAATTCTTCTAGAGTTCCTGATCTTCTGGTAGAGCGTGCATATATCTACCATCGAGGTTGTAAAGTCT
+
44=>;>>BB@??BBBBBBCICCCCC;;;@@:>7<=C?>@@@C?BBBBBCGACCBBB@C@CCDE?A>ACCCBBBCC@@AAAA,AA<A<CC>C=CC:A=@:=BABCCFCC@CBBCCCBB@CCC@C@CBBBCBCC@DBBB@CBBBBBCCCDC@@@CCD@DBB?BC@C@C@@ABCABA?000@@3=9>9>AAAB5BCCDG>CBB@@@BA:;99:::%;9>>A7;6;C?DBBCBBB@C@BBBCCG?A@D@CBBBCCAAABBBBCDCBBBD@CBBBAA=@=@@?@9@@@@
@ATNG8:02869:06549
GATGGTAGTATCTGCACACTCTGTCCAGAAGATCAGGAACTCTAGAAGAATTCAGATTTTTAACATCGAGAGTAAACGATAAAAAGAAGGTTTTACAAGACTCACGTTAACAATATTGCAGCAGTACGCACACAATCGAAGCGCAGTAAGGATGGCTAGTGTAACTAGCAAGAATACCACGAAAGCAAGAAAAAGAAGTACGCTATTAACTATTAACGTACCTGTCTCTTCCGAAACGAATGAGTACACATCGTCGTGTCGTGCTACCATCGAGGTTGTAAAGTCT
+
::A@>BBBBCCCBAADBCCGCBAAA?CBB?BCBB@@=@=@@CCCBC?@?>??9999:999)9;>@?@C?>><:::*////6888'991828=;&333,337758955056774:==:>9=ABCCCHFCCCBBBC@CC??=@CCBCCBC<A<A@@<@CBBACCD@BBBBBB?AC>BBD?BA@@@8@@@=ABBBB3BB?CA@=ABBBA9<:>@AA:>:=BCBB?@@BBBBB?B?BCD=CCB?BBBBBBAAB>>>CCCC@@@BDBBBCAA>ABBBBB?B>AABB=BB??
@ATNG8:02904:06547
GATGGTAGTGATACTGATCAGACACCAGAAGATCAGGAACTCTAGAAGAATTCAGATTTTTAACACGAGAGTAAACGTAAAAAGAAGGTTTTACAAGACTCACGTTAACAATATTGCAGCAGTACGCACACAATCGAAGCGCAGTAAGGATGGCTAGTGTAACTAGCAAGAATACCACGAAAGCAAGAAAAAGAAGTACGCTATTAACTATTAACGTACCTGTCTCTTCCGAAACGAATGAGTACTGCGTCCACTCTCGCCTACCATCGAGGTTGTAAAGTCT
+
;;BC?CCCBBBBDDCCCECCEFCGCACCC@BBBB@;7;:>CC@@@A>??9=<?<8;9999)97@A=BBBBBA@@;?996???+>>9>;?@C9CCF@BBBCCCC;:6;?BC?CCD@BBBACCDCCCCCC@@@A@CBBC@BBBCCCBB?BACBB@BBECBCBB?BBBCBB?BB?BCC<??@@@9@??;?BBBC3BC?B?>>CCCAA:>:>ABB;?<@AD@@>@ABA@@@?B?BDD=B9:9;CCCEBBBBBBBB@CECCCCCB?BCC@CBBCBB=?=?DCC>CA>>
@ATNG8:02857:06570
GATGGTAGTGTCATATGAGAGTGTGTACTCATTCGTTTCGGAAGAGACAGGTACGTTAATAGTTAATAGCGTACTTCTTTTTCTTGCTTTCGTGGTATTCTTGCTAGTTACACTAGCCATCCTTACTGCGCTTCGATTGTGTGCGTACTGCTGCAATATTGTTAACGTGAGTCTTGTAAAACCTTCTTTTTACGTTTACTCTCGTGTTAAAAATCTGAATTCTTCTAGAGTTCCTGATCTTCTGGGTCTCTCTCTCACGCACTACCATCGAGGTTGTAAAGTCT
+
..--(-557>BBBBCCCCGCCCBCD@@@BB@@;@CDE>BC@C@BBBCCCC?CCCCC?C?CCDD?C?CCCCCCCCC@BBCCC1CC?AADD>DCAB?ABC=AC>@AACCC@CCCCCCCC@CFDAC>ABBBA@9969@BB?BCCFDCEBCCCCDDCDD@DAA?BC?C@CBBBBCCCC@BBBCC;C>A>@BEED5DDBBB<BCCBBBCCAA=ACBC3CBBBB>B@CC@CCDCBBB@C@CCCCBB@BBBF?CCCBBBCCCCCBBBBBBAA=ABBCAA=A6;;AA;ABAC
@ATNG8:02860:06594
GATGGTAGTGGTCATATGAGAGTGTGTACTCATTCGTTTCGGAAGAGACAGGTACGTTAATAGTTAAATAGCGTACTTCTTTTTCTTGCTTTCGTGGTATTCTTGCTAGTTACACTAGCCATCCTTACTGCGCTTCGATTGTGTGCGTACTGCTGCAATATTGTTAACGTGAGTCTTGTAAAACCTTCTTTTTACGTTTTCTCTCGTGTTAAAAATCTGAATTCTTCTAGAGTTCCTGATCTTCTGGTAGAGCGTGCATATATCTACCATCGAGGTTGTAAAGTCT
+
55=>0//>0/)/777=>>@CCBBBBB@9559983::?=5=>9=<BBBBCDE=:96668=8;;:9.55)5559::555599999(9:5<<@<:@<@B?BBC?BC@ABBECB@CBBBCCCCACCC@C@CBBBBBAA=ABBA?B@@@CCCCCCBBBBDDD?BCB@CD@D?BBCBBBBBA?@;;;;.;5;5;;CBD2BBBBBB9BA@@@BABB?BCCC1CCBBC?C@CC>@@GGCCA@BABCBBBB=AAA?BEDCBCCCCCCBBCBBAAAA=@@@@@@;?;@@CC;BB??
@ATNG8:02869:06573
GATGGTAGCTCACGTACGTCACACGTACTCATTCGTTTCGGAAGAGACAGGTACGTTAATAGTTAATAGCGTACTTCTTTTTCTTGCTTTCGTGGTATTCTTGCTAGTTACACTAGCCATCCTTACTGCGCTTCGATTGTGTGCGTACTGCTGCAATATTGTTAACGTGAGTCTTGTAAAACCTTCTTTTTACGTTTTACTCTCGTGTTAAAAATCTTGAATTCTTCTAGAGTTCCTGATCTTCTGGTCTACTACACTGTACTCTACCATCGAGGTTGTAAAGTCT
+
00?;8<<AEAB=666?<<@CCBBB@@@C@@?A;A:::/9A;@:?;<<<=@<@BBBB@B@CBBC?C?BBBCDCCCB?@@@@@2@?8=:::27===9>>>9>C?999BBB?BBAAAAAB@BEF=C=???;;;;;<A;;;=@@A@@A>>>>>BAC>==8888:?>:><>>>AA@??@<?AAA@6@;?;====<*;=6777)8:<:;:==<<36666)5//)/;7=6>>:>E@@@>><>=@@@ABA<;<;=>>>@;:;>>>A@@@B@@@@@<@>88;;6906699.77;3
@ATNG8:02870:06563
GATGGTAGTATAGAGCTCTACATAGTACTCATTCGTTTCGGAAGAGACATGTACGTTAATAGTTAATAGCGTACTTCTTTTTCTTGCTTTCGTGGTATTCTTGCTAGTTACACTAGCCATCCTTACTGCGCTTCGATTGTGTGCGTACTGCTGCAATATTGTTAACGTGAGTCTTGTAAAACCTTCTTTTTACGTTTACTCTCGTGTTAAAAATCTGAATTCTTCTAGAGTTCCTGATCTTCTGGTATACACACTCGCTCGCTACCATCGAGGTTGTAAAGTCT
+
@@GG@DBBBBDBBBCBBBB;69AA@CBBCBBB>A@@@;@B?B?;;:BBBBBBBBBC=?<?@??<@>ACBBBBBBBADEFEE5CC@CDBC>BCBC>B@@>@C@BBBCCC@BBBCDCCE@ECCBD@BBCCCBBB@CBBB@CCCBBBCCCCCCCECBC>BDC@DD?B?BBBCCCCBC@CCCCC;B?A>@@@@@0@ABBC<@@DCCCCBCD@CCCC5CBB@@=@@CCABCCHCCB@B@CCCCCC@CBB?CCC@@@DFCCBBAA@DCDCB@CBBAA@;@<@@?C<CBBC
@ATNG8:02871:06589
GATGGTAGCTATACGTATATCTATGTACTCATTCGTTTCGGAAGAGACAGGTACGTTAATAGTTAATAGCGTACTTCTTTTTCTTGCTTTCGTGGTATTCTTGCTAGTTACACTAGCCATCCTTACTGCGCTTCGATTGTGTTCGTACTGCTGCAATATTGTTAACGTGAGTCTTGTAAAACCTTCTTTTTACGTTTAACTCTTCGTGTTTAAAAATCTTGAATTCTTACTAGAGTTCCTGATCTTCTGGTAGAGCGTGCATATATCTACCATCGAGGTTGTTAAAGTCT
+
//8:7<;@?A==B@;;>C@CCDC:66;;9:6919BBD>CC@C@9;9CC@@?@CDCC@C?BBDD?B?BBBBCCBAB>BBBBB3BA?A<<>7;??@7;8B?BE?BBBBCC>BBBBBBBB@BB>=C=>>>==555:<=9=7///96=;AAABBBBBAA>@BA<@@3818<=B??BED:==>>=/=5:4:::;;+:@666*/)/7//(/776<<)////'///(.7273>>688@@AA895:4;;=;//,///17;AA>:::?>?;;;=?@@;717///-3272-/)/818655
@ATNG8:02874:06581
GATGGTAGGCACTGCGCACACATCCCAGAAGATCAGGAACTCTAGAAGAATTCAGATTTTTAACACGAGAGTAAACGTAAAAAGAAGGTTTTACAAGACTCACGTTAACAATATTGCAGCAGTACGCACACAATCGAAGCGCAGTAAGGATGGCTAGTGTAACTAGCAAGAATACCACGAAAAGCAAGAAAAAAGAAGTACGCTATTAACTATTAACGTACCTGTCTCTTCCGAAACGAATGAGTACACATCGTCGTGTCGTGCCTACCATCGAGGTTGTAAAGTCT
+
////)/99)4444:9995//7////)///)5==<==2946@@@@@B?BB@C@BA@;;;;;):?ACBCDBBBADA9==;:999'55.549990;<<8>?==CDBBC@C@BC>BBB@CDAABDEECCCCCDCCB?BBAA?A;;:@???<A@B;;;<CBDBBBB?BBB@@@@BA>ADC0777777(777/778888$8888=:>:87;62525::@3;378B@@>@AA@AA@;?=999.7;<6=>?@?@AA@<<///99/4333333-333133377;17.333;188:9
@ATNG8:02875:06553
ATGGTAGCTCTGCTCTGACTCTCGTACTCATTCGTTTCGGAAGAGACAGGTACGTTAATAGTTAATAGCGTACTTCTTTTTCTTGCTTTCGTGGTATTCTTGCTAGTTACACTAGCCATCCTTACTGCGCTTCGATTGTGTGCGTACTGCTGCAATATTGTTAACGTGAGTCTTGTAAAACCTTCTTTTTACGTTTACTCTCGTGTTAAAAATCTGAATTCTTCTAGAGTTCCTGATCTTCTGTGTCGTCTATCATGTACTACCATCGAGGTTGTAAAGTCT
+
:<=8<<B?@;;@A@DDBBBACBDCBBBCB@@>ABBD>DG?B>BEGDBBB@CCCCCAC?BBCC@DABBBBBCEBB?AA@@@0AA?BCCC>CBBC?CAB?BB9;;ACCJACBBCBBBB?BBC?B?CCBBCCCC>BB@@=ACCBBBCCBCBBBBDDD?ABB@CC@D?AABBCCB@@6;;@@@3@=A<ABCCC5CCBBB>BCCBBCC;;;=ABBC2CBBCC@C@CB?CCCCBBB@C@BABAAA>ABCJCCCCCAAABCCBBBCDCCC@BBCEDC?B=AAAA<BBBB
@ATNG8:02890:06578
GATGGTAGCGCGACGAGCGTAGACCCAGAAGATCAGGAACTCTAGAAGAATTCAGATTTTTAACACGAGAGTAAACGTAAAAAGAAGGTTTTACAAGACTCACGTTAACAATATTGCAGCAGTACGCACACAATCGAAGCGCAGTAAGGATGGCTAGTGTAACTAGCAAGAATACCACGAAAGCAAGAAAAAAGAAGTACGCTATTAACTATTAACGTACCTGTCTCTTCCGAAACGAATGAGTACGATGAGAGAGCTCTCTCTACCATCGAGGTTGTAAAGTCT
+
/5:<8=>CCCBBCDCCBBCCCCCDD>CC@=@<>;;;<??CDCCCBB?AA>C?BB@99998'73=<<973<=77717ABB>>>+:=4=299:&5994;666>B==B=A=;;7;BC@BCCCCBBBCIIHD;;;D@@@AB>BAAAACCC?CAJCB@BEBCC@@@=?AABBB@CF@AAA?A997@8;;;<778899$9><>@@ABB@@@<>;=?AB7=9=@BBB?BBAA@@A=>:9::5:CC?CCABBDDBBABCGDCBBBCA=;;;>@A=@@@CBD<A<???A:>>>@
@ATNG8:02899:06578
GATGGTAGACACGTGTGCTCTCTCGTACTCATTCGTTTCGGAAGAGACAGGTACGTTAATAGTTAATAGCGTACTTCTTTTTCTTGCTTTCGTGGTATTTCTTGCTTAGTTACTCTAGCCATCCTTACTGCGCTTCGATTGTGTGCGTACTGCTGCAATATTGTTAACGTGAGTCTTGTAAAACCTTCTTTTTACGTTACTCTCGTGTTAAAAATCTTGAATTCTTCTAGAGTTCCTGATCTTCTGGATAGCGACGCGATATACTACCATCGAGGTTGTAAAGTCT
+
///;7<<ABCBB<<<;;;;>;;;<>555;6557<;;?:;C;?<??;??@A5;488<3949:??7A>AAA@@A>886:>:::+887=BBB>BBCB398<;398/333,388.33:::35252522;4=>A;;5879=;:929<9=>>>;;;@A?>=;:48874;<8=8<;<><<<<<6:6666)64:,//===,65=;0/5555557./(.777'56:299799<=8<>>;;;@=C=??>>>@<;<;>@>>>;;;;;;888@>>>>>>9:::9:96<89<?A796:<
@ATNG8:02880:06601
GATGGTAGGTGCACATGAGTGTATCCAGAAGATCAGGAACTCTAGAAGAATTCAGATTTTTAACACGAGAGTAAACGTAAAAAGAAGGTTTTACAAGACTCACGTTAACAATATTGCAGCAGTACGCACACAATCGAAGCGCAGTAAGGATGGCTAGTGTAACTAGCAAGAATACCACGAAAGCAAGAAAAAGAAGTACGCTATTAACTATTAACGTACCTGTCTCTTCCGAAACGAATGAGTACTGCGTCTCACTCTCGCCTACCATCGAGGTTGTAAAGTCT
+
45:<7<@DAECDDBBBBBJDCBBBB@CDD@FLBB@?>@=@@CHBBB@CC?B@CBA@AAAA2A?BBCCCCCCCCC>CCBBBBB5BB>C4:;;.;??<ABBB@@@AA?B@BB@BBB@BBBBCBCCBBBCCCBCDACBBB@CBBABCCE?C?B@@=@DBCCCBB?BCDCCC@BB?AAAACCCCF=B??9==<<<.?@=ABBB???CD<?>?BAA=A=CCFCC@CCBBBCC@C@CCC>BBB>CBBCDCCBBB?BBCCBCCCDBBC@CBB@BBB@CD696;AAA<BBBA
@ATNG8:02880:06607
GATGGTAGTATAGAGCTCTACATAGTACTCATTCGTTTCGGAAGAGACATGTACGTTAATAGTTAATAGCGTACTTCTTTTTCTTGCTTTCGTGGTATTCTTGCTAGTTACACTAGCCATCCTTACTGCGCTTCGATTGTGTGCGTACTGCTGCAATATTGTTAACGTGAGTCTTGTAAAACCTTCTTTTTACGTTTACTCTCGTGTTAAAAATCCGAATTCTTCTAGAGTTCCTGATCTTCTGGATACACTCATGTGCACCTATCGAGGTTGTAAAGTCT
+
BBBC?CCCCBBBBBDCBBBCCCBBBBCCDC::;:BDD=CC@B@BCCBBCCCCBBBB?B?BBBA>C@DDDB???BB?CCCCC5DD@CBBC=BBBB?CBB?BF?AABCCE@CCCCCCCC@CCC@C?CCCBBBBB?BBBB?BBBBBBBBCCCCCCBBB@CCC?CC?C?CCAAACCCC@CBBBB;B@C?BBBBA0@A??@;@BBBCBBABB4;;;;*;C?CGADACD?BBCCCCC?B?BDDDCC@CCB@BDCBBBCFDCBBBCCC@DDCDDCC?B@@?@D=BB::
@ATNG8:02880:06626
GATGGTAGTGCGTGAGAGAGAGACCCAGAAGATCAGGAACTCTAGATGAATTCAGATTTTTAACATCGAGAGTAAACGTAAAAAGAAGGTTTTACAAGACTCACGTTAACAATATTGCAGCAGTACGCACACAATCGAAGCGCAGTAAGGATGGCTAGTGTAACTAGCAAGAATACCACGAAAGCAAGAAAAAAGAAGTACGCTATTAACTATTAACGTACCTGTCTCTTCCGAAACGAATGAGTACTACTCTCAGAGACACACTACCATCGAGGTTGTAAAGTCT
+
9444.4=>B@@@??CCAAAEEC:::09?@6@;66669=9===@@<<::97=69:00/;;;+;57///966787881886;::9)//(/(///&/6849<==:<<@@::7//)///479>?BBBA@BBCBBBDB?DBBB@CCCBCCBB@B@B:::;BACCCDCACCBABB@@?<?CC9:9BCA9=993999999%9<9<98:CB@@@<@=B>>>:>9<AB@@=@AAAABA=A>AAA<ABC@DCD:::??BABBAABBBBBCAA??????EC??>>:==@?>=5B@@@
@ATNG8:02889:06614
GATGGTTAGTCTCAGATAGTCTATAGTACTCATTCGTTTCGGAAGAGACAGGTACGTTAATAGTTAATAGCGTACTTCTTTTTCTTGCTTTCGTGGTATTCTTGCTAGTTACACTAGCCATCCTTACTGCGCTTCGATTGTGTGCGTACTGCTGCAATATTGTTAACGTGAGTCTTGTAAAACCTTCTTTTTACGTTTACTCTCGTGTTAAAAATCTGAATTCTTCTAGAGTTCCTGATCTTCTGGACAGAGTGTGCAGATACTACCATCGAGGTTGTAAAGTCT
+
BCDE@B>@?>>CC@@ACFCCCCDCCCCCBA<?@7?BBD>BB@B@BEDDE>B?B=B?@<@>A?@@=@=BBBCCCBCB>BABAA2A@<ABCC=BBBB>BBC@CG?;;;B;;9=GHHHFGE?BAC@B?BDDCAAAB>ABBB=AACCC;;:CBBBCCCCB@CCC@CC@C=@ABAAAA@@<@BBBB:A>@=;;;;;*;AAAC:;:CBBBCBBB?CCCC2BCCAA?AACC@CBBB@@@?B?BCCBBB@@A@@CCBBBBBAA@BBBCBB@@@@<@@@@@@<@<@???9?BBB
@ATNG8:02890:06612
GATGTAGACATATCGTACTCTCTGTACTCATTCGTTTCGGAAGAGACAGGTACGTTAATAGTTAATAGCGTACTTCTTTTTCTTGCTTTCGTGGTATTCTTGCTAGTTACACTAGCCATCCTTACTGCGCTTCGATTGTGTGCGTACTGCTGCAATATTGTTAACGTGGGTCTTGTAAAACCTTCTTTTTACGTTTACTCTCGTGTTAAAAATCTGAATTCTTCTAGAGTTCCTGATCTTCTGGGTCTACGCTCGTCGCGCTACCATCGAGGTTTGTAAAAGTC
+
ACBBBCCCCCCCCCCBCCEBBBCCCCCDC99;9CCD>B@>@@BBBACCC?A??@C?B>AAAA>A?CAAAABCCC?CACCD3BB?A>9;3;BBB@CCC@CB<AAABBF?@>A???AA:???:>9>>AAA@@@;??>>:==>>>>?@ACAA@?@?@===<=BD<A<@@???9?AD=BA@AA6A:>5;;;;;+;???@:@889?>>?>><>BBB/B?==>=B=??;???B>>>;><>>B@@@:=>@@:@AB@@@;::@@=:;;=>>A<ABB?>>198*99888)8><
@ATNG8:02904:06645
GATGGTAGCACGACACGACGATGTGTACTCATTCGTTTCGGAAGAGACAGTTACGTTAATAGTTATAGCGTACTTCTTTTTCTTGCTTCGTGGTATTCTTGCTAGTTACACTAGCCATCCTTACTGCGCTTCGATTGTGTGCGTACTGCTGCAATATTGTTAACGTGAGTCTTGTAAAACCTTCTTTTTACGTTTACTCTCGTGTTAAAATCTGAATTCTTCTAGAGTTCCGTGATCTTCTGGGAATCTTGTGCGCAGTGCCTACCATCGAGGTTGTAAAGTCT
+
//::6:<=;<<<<;;9:55/7///<//5:</0,/<AA8AB=@=B<@@@@9905=<=;>;<>@@,0/77:;AB;A>:====+:@5@0.)---/)//;6:?<??AAAA?BAAAAAAB?B>?=B===>AAAA@:==8818:::89<?=<>:99:;:5;;;9==5;5:8:97888A;AA@@@2=<>7;;BBB/AAAAA6;;;888888<1888(2999@3=78828??;;9906*//9>977-,,,9)(((((,,,.955958872655055333<294;<DE;;;;>
@ATNG8:02857:06660
GATGGTAGTGCGTGAGAGAGAGACCCAGAAGATCAGGAACTCTAGAAGAATTCAGATTTTTAACACGAGAGTAAACGTAAAAAGAAGGTTTTACAAGACTCACGTTAACAATATTGCAGCAGTACGCACACAATCGAAGCGCAGTAAGGATGGCTAGTGTAACTAGCAAGAATACCACGAAAGCAAGAAAAAAGAAGTACGCTATTAACTATTAACGTACCTGTCTCTTCCGAAACGAATGAGTACACATCGTCGTGTCGTGCTACCATCGAGGTTGTAAAGTCT
+
BCBA?ACCCCBBBBBDCCDDCF;;;49?97=@@@@@=@?ABB@@AA@CD?C?BBBA@@@@.?8??DCCCBA777*7=>?@@A1AC@G4;;;.;BC@C;;<EFMDD@B?BB=ABA>BB:;;CCDDCDDCCCCC?CCCC?BBA@CCAB>A=B;;9;BDCCCDC?CCCCCA?CC?AAB>ABBCC=@<<8998888%8@;@899CDCCD?>7;;@@=C<>>C@@<@BBBBCC@C?BAC>CCC?BBAAACBBBBCCCBBBBBABBBCAC:999AAA??;??BBBF>CA@A
@ATNG8:02858:06659
GATGGTAGCATCATGCATATCTCACCAGAAGATCAGGAACTCTAGAAGAATTCAGATTTTTAACACGAGAGTAAACGTAAAAAGAAGGTTTTACAAGACTCACGTTAACAATATTGCAGCAGTACGCACACAATCGAAGCGCAGTAAGGATGGCTAGTGTAACTAGCAAGAATACCACGAAAGCAAGAAAAAGAAGTACGCTATTAACTATTAACGTACCTGTCTCTTCCGAAACGAATGAGTACGATGAGAGAGCTCTCTCTACCATCGAGGTTGTAAAGTCT
+
;;BB?B=BBCCCCBBBCCCCCCCCC@BCC?CCCCBB@B?CDD@?@C@BE@B?BBBBBBBB+B?DCCCCBBBBBB=A?@@CBD5DB?B=@@@9ACC@DBBCCCFCC@C@CC?BBB@CCBBABCCDBBCCCCCC@CCCC?BCBBBD??<@?BAB?BCCDDCCC@CAAA?A?A?>BBC>A@>==7??=9<>@@@2AA?B?>?CCDDD<:7;>=>5;6;?CBB@BCBBBBB@C?BBA<B@@<?BBBBCCCCAAAC@AACBBBBBB@ABB>B@@@AD;><>???9?A66
@ATNG8:02865:06684
GATGGTAGAGTACAGTGTAGTAGACCAGAAGATCAGGAACTCTAGAAGAATTCAGATTTTTAACATCGAGAGTAAACGATAAAAAGAAGGTTTTACGAGACTCACGTTAACAATATTGCAGCAGTACGCACACAATCGAAGCGCAGTAAGGATGGCTAGTGTAACTAGCAAGAATACCACGAAAGCAAGAAAAAGAAGTACGCTATTAACTATTAACGTACCTGTCTCTTCCGTAACGAATGAGTACACATCGTCGTGTCGTGCTACCATCGAGGTTGTAAAGTCT
+
?@BA:BBCBCCCCBBCCCCCCBAA@>BBC?BCC;;:=A=@BC@@@B?CCGC?::::8BBC1B>BB@@=88=:BA>9=7873777'77,3,333&33377855599<<:=@CC?CAA=ABBBCDDDCCCCBBBCD@CC??>?CBAAB@@>B?BBC?BCCEECBB>AACBBD@AA?BBE>AAABA8@@?<<<<<=.<>=@999BB@AA<:7;@@A<@<?@DBB@BCBCBCCAC@BBC@CCC@CDDBBBBBBBCCCCBCAAABBCCCC@@>@BAA@A=?<>889*:>>@
@ATNG8:02870:06669
ATGGTAGTGATACAGATCAGTCACCAGAAGATCAGGAACTCTAGAAGAATTCAGATTTTTAACACGAGAGTAAACGTAAAAAGAAGGTTTTACAAGACTCACGTTAACAATATTGCAGCAGTACGCACACAATCGAAGCGCAGTAAGGATGGCTAGTGTAACTAGCAAGAATACCACGAAAGCAAGAAAAAAGAAGTACGCTATTAACTATTAACGTACCTGTCTCTTCCGAAACGAATGAGTAGTGGCGACGTGTCTCCTACCATCGAGGTTGTAAAAGTCT
+
?:=8=<BABBDDDHCCBBACCBBB@BCB@CBC@@:7@7:@<9:5<:<;9<?::8=999:):6<B=@@;BBCBD;?9;4999)9?6;.9994:DD@GCCFDBBCC@C@CD@BBB?CCCCCCCCCCCCCCBBD@CDAA?BBBAAD@@;A?BAB?CCCCDBCA>CCCCAA?BA?BBB;@@9992:@@;::9:9:%:><?:79CCCCC>>=8<AA7>:=BB@@?@CAABBB?A?AAA<A@@<?AAACCBBB?BBBB???BAAB@BBB?BBBBBB?B?BBBBB8B@::
@ATNG8:02875:06668
GATGGTAGTATCTGCACACTCTGTCCAGAAGATCAGGAACTCTAGAAGAATTCAGATTTTTAACATCGAGAGTAAACGTAAAAAGAAGGTTTTACAAGACTCACGTTAACAATATTGCAGCAGTACGCACACAATCGAAGCGCAGTAAGGATGGCTAGTGTAACTAGCAAGAATACCACGAAAGCAAGAAAAAAGAAGTACGCTATTAACTATTAACGTACCTGTCTCTTCCGAAACGAATGAGTACACATCGTCGTGTCGTGCTACCATCGAGGTTGTAAAGTCT
+
/08869;A@BA@996<<@=B>>>=B?BBB?A@>@@@+0+0<>=?;A?BA?A?::993;;;,87;733;444:998/7;33333$39,/(///&///(/8989<:77,3,386;22,2668>@@CCEECCCCBB?BEBB@BBBABB?><@?CBB@BCCBCCBC?BCCBBB@BB>AAA3999:9,7<;9989899%9=;=979BBBAA7;8::AA5;7;>DBB@BCCDBBB>A?BBB=C@@>@BCBBDCCAAAABABBBBCCCCBBBBB@BBBBCC4819999+:==?
@ATNG8:02891:06681
GATGGTAGTGCGTGAGAGAGAGACCAGAAGACTCAGGAACTCTAGAAGAATTCAGATTTTTTAACATCGAGAGTAAACGTAAAAAGAAGGTTTTTACAAGACTCACGTTAACAATATTGCAGCAGTACGCACACAATCGAAGCGCAGTAAGGATGGCTAGTGTAACTAGCAAGGATACCACGAAAAGCAAGAAAAAAAGAAGTACGCTATTAACTTATTAACGTACCCTGTCTCTTCCGAAACGAATGAGTACTGTATCTATGTGTGCGCTACCCATCGAGGTTGTAAAGTCT
+
444:5:=A?>@?995556=BBC;;867:4:0/////297=@A;;5=9<<:D?990::6666$63;0//68/33999.3333333$33,3,3333$37717=888::/0,-,2726-.).777?>>>CCBBBCBBB?BAAB>@@BBDCBB>B?A@@=@BBCECCB?BBBBBB@C@ABBB5::@@>>6=::39999999#0=;/0/0;7><>787/.)./)/09<AAAA=AA@@@;<7;>AAC?CCC?BBCCBBBBCBAA@@@@?@@??>@@A@AA<AAA>88185;;77.<000
@ATNG8:02898:06683
GATGGTAGTACATGATAGACGACACCAGAAGATCAGGAACTCTAGAAGAATTCAGATTTTTAACACGAGAGTAAACGTAAAAAAGAAGGTTTTACAAGACTCACGTTAACAATATTGCAGCAGTACGCACACAATCGAAGCGCAGTAAGGATGGCTAGTGTAACTAGCAAGAATACCACGAAAAGCAAGAAAAAAGAAGTACGCTATTAACTATTAACGTACCTGTCTCTTTCCGAAACGAATGAGTACGATGAGATCTCGTGTGCTACATCGAGGTTGTAAAGTCT
+
;;<A<CCBDCCDBBBCA@@B@@@AB<@@C@BBB;;926:ABBA@@@=?A?B?BD===?@C1C@DDCCBAABBAC8AA;;::::#4<7;;<<<0<C@:>CCCCCBDD?C?CC?CBB@CCBBBCDDBAACBBBCC@CCCC?B@@@BBBB=B?C:::;CCCCCCC@BBBABB@AA<ACA2888888-9==99999:9%9>99947=BBAB>A>ACBB>A>AABAA?ABAAB;;:.;=CBH?GCC@CCCCCCAACAAAAAABBBB===BBBBBCBC@860708888*;B@@
@ATNG8:02894:06710
GATGGTAGCGCGACGAGCGTAGACCCAGAAGATCAGGAACTCTAGAAGAATTCAGATTTTTAACACGAGAGTAAACGTAAAAAGAAGGTTTTACAAGACTCACGTTAACAATATTGCAGCAGTACGCACACAATCGAAGCGCAGTAAGGATGGCTAGTGTAACTAGCAAGAATACCACGAAAGCAGAAAAAGAAGTACGCTATTAACTATTAACGTACCTGTCTCTTCCGAAACGAATGAGTACGATGAGATCTCGTGTGCTTCCATCGAGGTTGTAAAAGTCT
+
::@C:BAAA@A;;;BBBB;:;CBBB=BCB?BB;;;B?B?CCEAA@C=@@=@;@@>===??1;;AB@@A@A?@=?58344444$4;7;.555&5;A:>?ACBCDBB?C?@@=@BC?AAA@@@BBCCCBBCCBA>AB@@=ABBBDBCB?CAEDC@BBBCFBBC?BBBCCD@@?;?@@580A@G8?00/???@0==:@@@BBB<>A181788706/57>?A=@@@::9A:?9>>=5=??>>?>BA@@CAA?@C?@?>889?<99:8=6:97565.7-22555&389;
@ATNG8:02894:06717
GATGGTAGAGTATGCATGTGTATCTCCAGAAGAATCAGGGAAACTTTTAGAAAGAAATTCAGATTTTTAACACGAGAGTAGACGTAAAAAGAAGGTTTTACAAGACTCACGTTAACAATATTGCAGCAGTACGCACACAATCGAAGCGCAGTAAGGATGCTAGTGTAACTAGCAAGAATACCACGAAAGCAAGAAAAAAGAAGTACGCTATTAACTATTAACGTACCTGTCTCTTCCGAAACGAATGAGTACTGTATCTATGTGTGCGCTACCATCGAGGTTGTAAAGTCT
+
////)///::;>=66559955595//)//72//)44433(44(4888&4444)444)4.48844444$4.44==<555;;555<55555$5949.555&4;;64555:;<;;7;7::7=44055;;=>>@;;;>::::8484446:=;>?=>:8>:@00/0/::;==8::@AAA87827<=4<;3//(/65(--2222#--(--.8999:=6;4977926167>;<8<D966=<.5.50737::3///79:<==>>>>>B<BBBCA???@=<8=9878;78=@BBD>CCCC
@ATNG8:02904:06734
GATGGTAGTGTCAGTGCGCGTCGTCCAGAAGATCAGGAACTCTAGAAGAATTCAGATTTTTTAACATCGAGAGTAAACGTAAAAAAGAAGGTTTTACAAAGACTCACGTTAACAATATTGCAGCAGTACGCACACAATCGAAGCGCAGTAAGGATGGCTAGTGTAACTAGCAAGAATACCACGAAAGCAAGAAAAAAGAAGTACGCTATTTAACTATTAACGTACCTGTCTCTTCCGAAACGAATGAGTACTATAGACTATCTGAGACTACCATCGAGGTTGTAAAGTCT
+
//795;<A?ABCB@@@CBDCAA@AB=@;<2::;<:@=@;>@>==9905@;@==<<988777$74=;;<?=9;<337(7<888888$//)/(///&//33(37799==88486:=6==96:@@BCCCCCCCCCCCCC?BBBB?A@@?BB887:?CBB?BCDDDCCA?ACACCB?@A<@BA3999992:AA>BBBBBB)AA?B9:9CD>9;:-708=<>1808>A@@=@DBBBCC?B????:@CC@BBBCBBBBBCCCBAABBCCCBA@BAAA?BAABAA=@=A99829>99
@ATNG8:02905:06731
GATGGTAGCGCGACGAGCGTAGACCCAGAAGATCAGGAACTCTAGAAGCATTCAGATTTTTAACACGAGAGTAAACGTAAAAAGAAAGGTTTTACAAGACTCACGTTAACAATATTGCAGCAGTACGCACACAATCGAAGCGCAGTAAGGATGGCTAGTGTAACTAGCAAGAATACCACGAAAGCAAGAAAAAAGAAGTACGCTATTAACTATTAACGTACCTGTCTCTTCCGAAACGAATGAGTACGTGTGCGACGTGTCTCCTACCATCGAGGTTGTAAAGTCT
+
//::6:<A=@@:;;AAABBFE;;;;49AC=B;99@>:@<?BD@@AC@;:;C?BCCAAA@@1@<<<<>>>===BC<@@CCECC,;;;.;2;::*:::54449;;;;:6:;@C?9::?CCBAAACDFCCDCCCCC@CECC@BCBCBBBC?B>B::8;BBECCCB@CCCBBB?BB?BBB=??AA?9<<<9998989%9?;>979BBCAB>A>?CAB;?;?>BCC@BBABACCAE@CBB<BBE@BBBCCBB???BBBBBBBBBCBBA<>>@=@ABC@A=@=@AAA;@<<<
@ATNG8:02856:06765
GATGGTAGTGCGTGAGAGAGAGACCCAGAAGATCAGGAACTCTAGAAGAATTCAGATTTTTAACACGAGAGTAAACGTAAAAAGAAGGTTTTACAAGACTCACGTTAACAATATTGCAGCAGTACGCACACAATCGAAGCGCAGTAAGGATGGCTAGTGTAACTAGCAAGAATACCACGAAAGCAAGAAAAAGAAGTACGCTATTAACTATTAACGTACCTGTCTCTTCCGAAACGAATGAGTACGAGAGAGCACACGTGTCTACCATCGAGGTTGTAAAGTCT
+
BDCC@BBCCCCCBBBBDCCCBB99909AA9CBCBCCADACCC:9:E?BB9A?AAABABBB1C?BA:===BCBAA8@??A@A@0AD>C5;;;*;BB@ABDCDCCBB@B@CC@BBB@CCCCCBBBCEDCCCBBB?BC??<@BBABBAA<A?B@@>@DDDCBBC?BA@BBB@@A>ABB>AA99929>><@AABA3BB@BBAACCB@A:>:=>>A5:5;>A;;:;AABBBB?B?BCD>DBC=??BBBCAAAAACCCB@BBBBBBAAA@@=@BA>>A<A8==?D;AA<<
@ATNG8:02856:06779
GATGGTAGCTCACGTACGTCACACGTACTCATTCGTTTCGGAAGAGACAGGTACGTTAATAGTTAATAGCGTACTTCTTTTTCTTGCTTTCGTGGTATTCTTGCTAGTTACGCTAGCCATCCTTACTGCGCTTCGATTGTGTGCGTACTGCTGCAATATTGTTAACGTGAGTCTTGTAAAACCTTCTTTTTACGTTTACTCTCGTGTTAAAAATCTGAATTCTTCTAGAGTCCTGATCTTCTGGATAGCGACGCGATATACTACCATCGAGGTTGTAAAGTCT
+
::@@7?=A@BBA@;;>;;;>=;9:A@A@@>AB>AAAC<CC?A?ABBBBA@?@CBBB>@>@CCC@C?BBBBBBBBB?==???.=@<A89927<;<4>:@<?C?C???BB<??BBBBBB?BB@<@<>>>;;9996>@:;7;CBBAAA===A@@@?<<86888<<6<8=?@@@>>>D<AAABF5B7;8;>EEE/A@>>>6==@@@@@>>>;<<;<,<///=9=9@A<@@@@@>>><@@BAAA<>>><@@@A??><<<:;;?===>@@;=>>>>@=B<<;;C9??==
@ATNG8:02863:06750
GATGGTAGGCACTGCGCACACATCCCAGAAGCATCAGAACTCTAGAAGAATTCAGATTTTTAACACGAGAGTAAACGTAAAAAGAAGGTTTTACAAGACTCACGTTAACAATATTGCAGCAGTACGCACACAATCGAAGCGCAGTAAGGATGGCTAGTGTAACTAGCAAGAATACCACGAAAGCAAGAAAAAGAAGTACGCTATTAACTATTAACGTACCTGTCTCTTCCGAAACGAATGAGTACGAGAGAGCACACGTGTCTACCATCGAGGTTGTAAAGTCT
+
---/)/::7<>>===;555;;;;>>5<;;7///775554555555<8<<8<8<:555>>=+>:555<<<===<=443499==,=@=@4995&5;<7<<<==A>>A;?:99.944.4<<:<<><<655;<?>?;:>::7;???BBDD@C?A;:49><?>=??:>:====6::6==>688///(//6466666'6;8333566922,2059:?272779948:94548829043;0833-387778=???;==8977=;;<B@;<<@>::;;9>8<5557?8>?@;
@ATNG8:02866:06758
GATGGTAGGAGACACGTCGCACACGTACTCATTCGTTTCGAAGAGACAGGTACGTTAATAGTTAATAGCGTACTTCTTTTTCTTGCTTTTCGTGGTATTCTTGCTAGTTACACTAGCCATCCTTACTCGCGCTTCGATTGTGTGCGTACTGCTGCAATATTGTTAACGTGAGTCTTGTAAAACCTTCTTTTTACGTTTAACTCTCGTGTTTAAAATCTGAATTCTTACTAGAGTTCCTGATCTTCTGGGCTGCGCTGATATGATCGAGGTTGTAAAGTCT
+
@AAB?BBB@CCCC@@@B:;;BBBBAABB;:9A<C9:94/==8///;:::6:==<@>@6;:5<5:7:<<CAA@;@6ABBDB3B@<=7988&3:884:;;7:@7@BBCBB>A@A????><8A=6=496-----35/5555059999>888>9<<9///(/..(./(24:899999::48=A@A,<1816>BAC/AA9992:9<<///;9/89)8::/:;;6;4:6//*/7;;7>>A9>:>>:A<>;9:;;28///==;<@>>>AAAB@@@;>:999919;//
@ATNG8:02881:06772
GATGTAGTGTCATATGAGAGTGTGTACTCATTCGTTTCGGAAGAGACAGGTACGTTAATAGTTAATAGCGTACTTCTTTTTCTTGCTTTCGTGGTATTCTTGCTAGTTACACTAGCCATCCTTACTGCGCTTCGATTGTGTGCGTACTGCTGCAATATTGTTAACGTGAGTCTTGTAAAACCTTCTTTTTACGTTTACTCTCGTGTTAAAAATCTGAATTCTTCTAGAGTTCCTGATCTTCTGGACGACGCGCACTGACACTACCATCGAGGTTGTAAAGTCT
+
////////;945;>=<=>>665<<55544443999;6;>;@?B=CBBBD?AADBB?B?CBCB<A=ACCBCCCBA<;;;;;*;A>AABB=BBBC?A@C?BC:;;CJCCACCCCEEEDACCC?B?BBBA@@9969@BBBCCDCBBCCDBBBCCDCB@DBC@CB?B?BBBCBCCBA=?:;;;.;>A=ABCCF5CCAAB<ABA@@@CABA4;;;;*<BBBDBD@CC@CCCCC@@?@@BBBCBB@CCC@BB@@@BBDCCAB@BBBGFDF>CBCCBB@B?BBBB>CBBB
@ATNG8:02885:06758
GATGGTAGATACTCGCTGATACACCCAGAAGATCAGGAACTCTAGAAGAATTCAGATTTTTAACACGAGAGTAAACGTAAAAAGAAGGTTTTACAAGACTCACGTTAACAATATTGCAGCAGTACGCACACAATCGAAGCGCAGTAAGGATGGCTAGTGTAACTAGCAAGAATACCACGAAAGCAAGAAAAAAGAAGTACGCTATTAACTATTAACGTACCTGTCTCTTCCGAAACGAATGAGTACACACTCTCATATGACACTACCATCGAGGTTGTAAAGTCT
+
AABB?CCEFCBBCCCCCBCBBBBCI?C@@<995>?;8<:<ABAAAC?BC@C@BAAAADEE3E>@?A===BB=B>5:8?@@?A0>@=@;BA@4B@B?AAABCCCBB?A@DD@A@B@CCCACCCCCCCCCCCBC?BD::7;BB@ABAA>A@C@@?@BCDBCCB?BBCCBB@AA=AAA<@A???8<=<999:9:9%:>;>?=?BBAB=7;688==+/,/;@@@<BAAA@AA;@;9::58CC?DAABCDCBBBBABBCBBBBB@@?CFCC?BCBBBB49399::,9>=?
@ATNG8:02876:06800
GATGGTAGATACTCGCTGATACACCCAGAAGATCAGGAACTCTAGAAGAATTCAGATTTTTAACATCGAGAGTAAACGTAAAAAGAAGGTTTTACAAGACTCACGTTAACAATATTGCAGCAGTACGCACACAATCGAAGCGCAGTAAGGATGGCTAGTGTAACTAGCAAGAATACCACGAAAGCAAGAAAAAAGAAGTACGCTATTAACTATTAACGTACCTGTCTCTTCCGAAACGAATGAGTACTATAGACTATCTGAACTACCATCGAGGTTGTAAAGTCT
+
AABB?BBACC@@@666>@@CCBEIH?DAA=@?::?;8=8::?00/?;?@>@@AA>>=E@E0>7=0//66/33333(3733333$33,3,333&37717999998..(.(.6276848:::?>?CCBBBCBBCB@CCBC=@@CBBBBB>C@CBA?ACCCCBBB?BCCDBB>994:A?;?>778*39=8@BDDDA)DF?999=AA==>=?<????6:5;=A;;:;B@@ABB@C@CCC=BBB?BDBBBBBCBBBCCAAACEDBB?BABB?DBBBDD?B?BCBB=BB?>
@ATNG8:02880:06817
GATGGTAGCATCATGCATATCTCACCAGAAGATCAGGAACTCTAAGAAGAATTCAGATTTTTAACACGAGAGTAAACGTAAAAAGAAGGTTTTACAAGACTCACGTTAACAATATTGCAGCAGTACGCACACAATCGAAGCGCAGTAAGGATGGCTAGTGTAACTAGCAAGAATACCACGAAAGCAAGAAAAAGAAGTACGCTATTAACTATTAACGTACCTGTCTCTTCCGAAACGAATGAGTACTGCGTCTACTCTCGCCTACCATCGAGGTTGTAAAGTCT
+
//996:/66>?B=BCBCBCAAABCB;:55.5544::8<8::900)/0)/>6;=??00/888$/(///667999>;8::<>>>>)54.54999+9::6;<9666<<<9>:B=;BCC@BB@@@A@@;?;<<655>849598==;:?;;?<A>B;:49@999?;?7?==?:>49=9;<86:::;;39::6?@CCC3BB=999@A998B8=8=>9949:=?;;:<@999@?@=B?BBD>DCCAABABBBBBBAABCBCBCCBBCC@B@@=?@?>9:69:=>@@:ABBA
@ATNG8:02880:06842
GATGGTAGCGCACACATAGATACAGTACTCATTCGTTTCGGAAGAGACAGGTACGTTTAATAGTTAAATAGCGTACTTCTTTTTCTTTGTCTTTCTGTGGTATTCTTGCTATTTTACACTAGCCATCCTTACTGCGCTTCGATTTGTGCGTACTGCTGCAATATTGTTAACGTGAGTCTTGTAAAAACCTTCTTTTTACGTTTACTCTCGTGTTAAAAATCTGAATTCTTCTAGAGTTCCTGATCTTCTGGGTCTCTCTCTCACGCACTACCATCGAGGTTGTAAAGTCT
+
///:49//055>>B@AAABBBA@@?@@99@;;2:55=5?>@?<BAABBBA5955555)5.44;B4;;)9=9:9///;499;;;+<<<36558;(454<<4934-4927993788&399=?8<=;8<=>>7=;:A?;;;:<<988-<DCCCCAAAFDDFCC@DBB@CDAD@CCCBBACBA>C;;;;;*;>C<AADDC1@@BAA:>?@>??BB=B@DDD>1@@@?@;@>AA?CCAAABA6:6:?@??@?BBBD>BAAABCCCCBBB@@@C;;;@BBAAAC?B8::BB=BBBB
@ATNG8:02885:06801
GATGGTAGAGTACAGTGTAGTAGACCAGAAGATCAGGAACTCTAGAAGAATTCAGATTTTTAACACGAGAGTAAACGTAAAAAGAAGGTTTTACAAGACTCACGTTAACAATATTGCAGCAGTACGCACACAATCGAAGCGCAGTAAGGATGGCTAGTGTAACTAGCAAGAATACCACGAAAGCAAGAAAAAAGAAGTACGCTATTAACTATTAACGTACCTGTCTCTTCCGAAACGAATGAGTACTACTCTCAGAGACACACTACCATCGAGGTTGTAAAGTCT
+
;;BC@C:;;BBBCBBBBLCGICCBB?ABC?BBBC;;:;@BB@:;9B?BA@C?9:8=<>==,=8>=;<<8B<AAB:87:AA??,:;5:2:::*:@@?ABACBBBBB@BAFD@CCC?CCB@@@DDFCCDCCBCB@CBBB@CBCCCCAA=@=B:::;BBBCCCC@CCCBBB@CC@@??>AAAA@<@@D<::9999%9?;??>?BC@@A<?<?>@A;A=A=A@@<@@@AABCAD?CCC>AAA?CCCBBBBBBCBABCBCAAABBBABB9838AAA>>;>5;;=A9B@??
@ATNG8:02885:06845
GATGGTAGTATCTGCACACTCTGTCCAGAAGATCAGGAACTCTAGAAGAATTCAGATTTTTAACACGAGAGTAAACGTAAAAAGAAGGTTTTACAAGACTCACGTTAACAATATTGCAGCAGTACGCACACAATCGAAGCGCAGTAAGGATGGCTAGTGTAACTAGCAAGAATACCACGAAAGCAAGAAAAAGAAGTACGCTATTAACTATTAACGTACCTGTCTCTTCCGAAACGAATGAGTACACATCGTCGTGTCGTGCTACCATCGAGGTTGTAAAGTCT
+
:;DD;B>BCCBBA@@DCCCCFCCCDFBBCACCCCBB=@<@@C;;:B?BA?C??????@@A2A@BBCBBBA>;=;7>>ADDDD1:;592:::*:@B?CCCBCBCCB@C?CC@BBB?BBCCCCCCFBBBEBBCC?CDBB?BBCBBBBB@B@CBB@AAAECCBB@CCCBAA=??;?BA=AA99928?A?BCCCC2BB?BBBAABBBB<:7;>>?:?;??BBB@CCCCABA?B@BCC>BBC?CCBBBBBBBBBBCBBBBABBBCBABBB@BBBBBC>A=ABAA<A@@?
@ATNG8:02858:06853
ATGGTAGGCGACATACATACGCGCCAGAAGATCAGGAACTCTAGAAGAATTCAGATTTTTTTAACACGAGAGTAAACGTAAAAAGAAGGTTTTACAAGACTCACGTTAACAATATTGCAGCAGTACGCACACAATCGAAGCGCAGTAAGGATGGCTAGTGTAACTAGCAAGAATACCACGAAAGCAAGAAAAAGAAGTACGCTATTAACTATTAACGTACCTGTCTCTTCCGAAACGAATGAGTACCTCTCAGACGCTCGTCCTACCATCGAGGTTGTAAAGTCT
+
;;>8=5;6;?:@BCCCCDCCBBBC?AAI@CBCCDB@BBECCDCCC@CC>@:@@@;;;;;;;#98C<=B??B?=FH>B6;;CBB2CC>C5;;;*;CC?BBCBBBBBB?B?BC@CDD@CBAACCCCBBBCCCCCC@CBBB@DBBBDCBC?B>BA@=ACCCBBBB?AA@CCD@CD@AAA@BAAAA;???<?CEED3BB?B??@CCDBA>A?CCFB?@:==B;;9;CCBCCC?B?A@@;@BC@@A?BBCB?BABABBBBBBCBBBB?BBD@?>?>>=1818==<4>?==
@ATNG8:02865:06866
GATGGTAGCTCTGCTCTGACTCTCGTACTCATTCGTTTCGGAAGAGACAGGTACGTTAATAGTTAATAGCGTACTTCTTTTTCTTGCTTTCGTGGTATTCTTGCTAGTTACACTAGCCATCCTTACTGCGCTTCGATTGTGTGCGTACTGCTGCAATATTGTTAACGTGAGTCTTGTAAAACCTTCTTTTTACGTTTACTCTCGTGTTAAAAATCTGAATTCTTCTAGAGTTCCTGATCTTCTGGCGCGTATGTATGTCGCCTACCATCGAGGTTGTAAAGTCT
+
:;;;9>><<<<:555;<<<=<;;;;;99;544.4::<4<>;A=B;96<>>9CCB<<15.55558@9A>9:;BBBA@;;;;;*497<@=>7B???:?994:B<@ADDCC@BB@@@D@@=@CC@B@CICCCBBB>@;;;>BBC;;;DCCCG><<<00*0;;6;@+:29@@@AACCC@CBBBB7B;@;>AAAA2@@ABC=CCD<<;;;9929999'9?>?@>A?BD=@@@B@@@9@<@B<<;?7;?A=AB;::BA??CCCBB@@;9;:29:999<:<6777803337
@ATNG8:02866:06890
GATGGTAGGCGTGTGAGAGTCTGCCCAGAAGATCAGGAACTCTAGAAGAATTCAGATTTTTAACACGAGAGTAAACGTAAAAAGAAGGTTTTACAAGACTCACTGTTAACAATATTGCAGCAGTACGCACACAATCGAAGCGCAGTAAGGATGGCTAGTGTAACTAGCAAGAATACCACGAAAGCAAGAAAAAGAAGTACGCTATTAACTATTAACGTACCTGTCTCTTCCGAAACGAATGAGTACGATGAGATCTCTGTGCTACCATCGAGGTTGTAAAGTCT
+
55=>:>=B?A@??=@ACBBABB:95)5;<9959@:;2:;>@@BBBA>AA=@;@BB;;;;;);=B?????@?99:29>@BBBB2@@9=3:::*9<=<@A;;;;0//8383995;B@=AA@?????AA>====87.5<<=:?=<=<:6708:;;??@@@?@@@A?AAABCB?BB?>>?=@@@@@;<<>:88888(86-5><>DBB>=:>:>=<<8<799<//,/>;9/880706<<4<::49A?????A??;@@;;;A>>BBBCB@@<?>@@9949?@@BB>BBB>
@ATNG8:02871:06880
GATGGTAGCGCACACATAGATACAGTACTCATTCGTTTCGGAAGAGACAGGTACGTTAATAGTTAATAGCGTACTTCTTTTTCTTGTCTTTCGTGGTATTCTTGCTAGTTACACTAGCCATCCTTACTGCGCTTCGATTGTGTGCGTACTGCTGCAATATTGTTAACGTGAGTCTTGTAAAACCTTCTTTTTACGTTTACTCTCGTGTTAAAAATCTGAATTCTTCTAGAGTTCCTGATCTTCTGGGTGTATCAGCGAGTATCTACCATCGAGGTTGTAAAGTCT
+
///:5:9A=@?CBBCFGCCDBCCCCCCCCBBB>BBBE?DD@=:==@<@@A=@@9968@=>@;<5:25;;<<===>:=C>>C+9;::ACCE?A;==295;7<>9555>?A@CCCCCCCD@DDD?B=BDDDCCBA>AACC@BBBCCEBBBCCBDBBCC@E@@?@C?B?BBBBCCBCC?ACDDD;D?C?BBCCC0@B9994;CCDBBC@@A?BDDG5CCCCCAC@CD@CCDCDCB@C@CCCCCC?BBBD=CBBBCCCBBBBBCDDCC@A?ACCC9999=B@BB<C@?@
@ATNG8:02872:06866
GATGGTAGTGTGTCTCTGAGAGTAGTACTCATTCGTTTCGGAAGAGACAGGTACGTTAATAGTTAATAGCGTACTTCTTTTTCTTGCTTTCGTGGTATTCTTGCTAGTTACACTAGCCATCCTTACTGCGCTTCGATTGTGTGCGTACTGCTGCAATATTGTTAACGTGAGTCTTGTAAAACCTTCTTTTTACGTTTACTCTCGTGTTAAAAATCTGAATTCTTCTAGAGTTCCTGATCTTCTGGGTGTATCAGCGAGTATCTAATCGAGGTTGTAAAGTCT
+
778<<BBBBB>:;999;;;;<=;;;666?>>B:?;?>6<;8=5566>>>@:=A>C@ACACCCD?B?AFC@A996=7<<<<<+<;6;9AA0;::5.5<;8>>9=BBCBD@CCCCBDBB@BBB@B?BB>0000<:<<=@=@A@9:6?@;=<AAC?@AA@@A?CC6;6:@@ACCBCB?@;;;;.;=A=@@AAA0AAABE9;;;;@@A;::4:999(9@@>?<A=@B<@@@BA>@:@6:9BCBB?A<;;0;;;DCGCGFCICB<<>00+0==<@=@=AB@@9@000
@ATNG8:02877:06882
GATGGTAGTGCGTGAGAGAGAGACCCAGAAGATCAGGAACTCTAGAAGAATTCAGATTTTTAACACGAGAGTAAACGTAAAAAGAAGGTTTTACAAGACTCACGTTAACAATATTGCAGCAGTACGCACACAATCGAAGCGCAGTAAGGATGGCTAGTGTAACTAGCAAGAATACCACGAAAGCAAGAAAAAAGAAGTACGCTATTAACTATTAACGTACCTTTCTCTTCCGAAACGAATGAGTACTGTATCTATGTGTGCGCTACCATCGAGGTTGTAAAGTCT
+
@@;;45<@;;5:555:;;;BAC;;;06<>9=B=<;;=@?BCCAAAB>;?8?>AA??>::;+:7BB=@BCCA:9:,9=?9<<=+=>9><BBB9BAC@;=;CHDFDC@C@CC@CBC@CBBBBLCCCCCBCBBBC=AA@@<@BBBAB::7;@C@@?CMDFCBBC@CCCAAA@BA>BAA=A@??=8>9939@@@@A(A@@D:7:DB>>@<@<?>BB7<7;?D@@?@E?CCCD@B?;;;0;;;5:??BDCCCCCDDBB99;AAABBBBBAA>AA@@@@<@=A@@A8??99
@ATNG8:02878:06879
GATGGTAGTGTGTCTCTGAGAGTAGTACTCATTCGTTTCGGAAGAGACAGGTACGTTAATAGTTAATAGCGTACTTCTTTTTCTTGCTTTCGTGGTATTCTTGCTAGTTACACTAGCCATCCTTACTGCGCTTCGATTGTGTGCGTTCTGCTGCAATATTGTTAACGTGAGTCTTGTAAAACCTTCTTTTTACGTTTACTCTCGTGTTAAAAATCTGAATTCTTCTAGAGTTCCTGTTCTTCTGGAGATACACATGATACTCTACCATCGAGGTTGTAAAGTCT
+
//993:<A@BBBBC;99IC<;<;;;BAA>?;;4;?@@9@B?B@BBBBDDEADBCDF@C@CDFD9;:;CBCCHECC@BBBBB5CCACCDC>DCCDABBC?BB?AAABCGBCCCEEEBA?ACC@C?CEECCABBBCCCCACBCCJCBB>;;;BABAB?BBB?CD@BADDDCCCCCC?DCDEE9A8;5;AAAA,@A;;;8;CCCFGCCFCACGCG3C;;;C?C?DC@BCBB@A@=A=@@D@DC@CBC?AAABBCCD@@@BBBADAAAA=@A@?=?9?8??BC<BC@@
@ATNG8:02887:06897
GATGGTAGTGTCAGTGCGCGTCGTCCAGAAGATCAGGAACTCTAAGAAGAATTCAGATTTTTAACATCAGAGAGTAAACGATAAAAAAGAAGGTTTTACAGACTCACGTTTAACAATATTGCAGCAGTACGCACACAATCGAAGCGCAGTAAGGATGGCTAGTGTAACTAGCAAGAATACCACGAAAGCAAGAAAAAGAAGTACGCTATTAACTATTAACGTACCTGTCTCTTCCGAAACGAATGAGTACTGTATCTATGTGTTCGCTACCATCGAGGTTGTAAAGTCT
+
///;7<<<;=977///9<9<<<9:55;;97=>---8(-(-57/4.485:;6;6/0///888'50569///6//3777.733377777$79,3,333&3..55...772..).3:<)///38668AABBBBABABABA>AB?A=>>>A>>==8@;@@A?B?>?;;;>=A==;8818>7///)//77706;<6;<<99)6;572229988<;A6>8857726:B;;7;<;?A::7:?CCC>CCC>AACCCBBAAAACDBAACCCC?A@@BBB@CCCBB@<B<>>>>4==;;
@ATNG8:02897:06873
GATGGTAGATACTCGCTGTATACACCCAGAAGATCAGGAACTCTAGAAGAATTCAGATTTTTAACACGAGAGTAAACGTAAAAAGAAGGTTTTACAAGACTCACGTTAACAATATTGCAGCAGTACGCACACAATCGAAGCGCAGTAAGGATGGCTAGTGTAACTAGCAAGAATACCACGAAAGCAAGAAAAAAGAAGTACGCTATTAACTATTAACGTACCTGTCTCTTCCGAAACGAATGAGTACTATAGACTATCTGAGACTACCATCGAGGTTAGTAAAGTCT
+
:://+//49>BB@;55;555665;<>)555.554:44.4.4:8894404<8=4::<87777$3,37;97333337.3344444$44.5.555&59949>;9555:9.95>>:>59.4<=445<;;;;;===@B?A;9:69:?AA@AC<=:=00)/:::::5529?=:;A<>:?=@;7888=>6==C;==BAAA(@@><>=BBBB><:><6//;383//0>?<0::BBBC?A:>><68886;99>>??A<>973<988:8777////-06-----39*--77;2=:88
@ATNG8:02901:06861
GATGGTAGATATATGCACGCTCTACCAGAAGATCAGGAACTCTAGAAGAATTCAGATTTTTAACACGAGAGTAAACGTAAAAAGAAGGTTTTACAAGACTCACGTTAACAATATTGCAGCAGTACGCACACAATCGAAGCGCAGTAAGGATGGCTAGTGTAACTAGCAAGAATACCACGAAAGCAAGAAAAAGAAGTACGCTATTAACTATTAACGTACCTGTCTCTTCCGAAACGAATGAGTACTGTATCTATGTGTGCGCTACCATCGAGGTTGTAAAGTCT
+
;;BB?BBCCC@==BBCGCCDCCBCA<A@@=@ACABA?B=ACC:95=8<?9<?AA@?>?=?+@<AABDCCCCA@@8?@ACCBB2:<::?BEE;DCB@ABCCCCCCC@C?CD@CBB?BBBBCCCCCBCBCCCCB?BCCC?BBCBBBBC?D@D@@>@BBBBCCC?CCCBCC?CC?BBB>AA@@?8@==899998(9??ABAACCCCC?B?>@AA<A<ABEA@>@AAB@@@@C?BCC=CBB?CBCBBBCDBBAAA@@@BABBBBABAAA?BBAAAA3818<;:1A@::
@ATNG8:02858:06920
GATGGTAGCGCATATCAGCGCAGCCCAGAAGATCAGGAACTCTAGAAGAATTCAGATTTTTAACACGAGAGTAAACGTAAAAAGAAGGTTTTACAAGACTCACGTTAACAATATTGCAGCAGTACGCTCACAATCGAAGCGCAGTAAGGATGGCTAGTGTAACTAGCAAGAATACCACGAAAGCAAGAAAAAGAAGTACGCTATTAACTATTAACGTACCTGTCTCTTCCGAAACGAATGAGTACATAGATATACGTATAGCTACCATCGTTCTCCTTAAGTCT
+
CA@?;A;55<=CBBCCCBCCCCBBB>BCC@CCCC9;:;?CCCCEBB?AC@C9:9BABBBB1A?BBBBBBCBHFG?CCCCCCC5;;6;=BAA9ADE@CAAACCBAA6;7;A>ABB=@@BDCBBBBGDBBBBBB>BBBB@CBBBCBBC?B>A<<5;AB@@A=B9@@AA@@<@B=99:5::AAA99:9199877$7;6=747=<=?@;>;:@AA?B@B@IICACCCCCCB@B@BGE=BBB@@@@BCCCBAACCCCAAACBBBBBBB??<?BB?BABBB?B>@<@???
@ATNG8:02866:06918
GATGGTAGTATAGAGCTCTACTAGTACTCATTCGTTTCTGAAGAGACAGGTACGTTTAATAGTTAATAGACGTACTTCTTTTTTCTTTGCTTTCGTGGTATTCTTGCTAGTTACACTAGCCATCCTTACTGCGCTTCGATTGTGTGCGTACTGCTGCAATATTGTTAACGTGAGTCTTGTAAAAACCTTCTTTTTACGTTTACTCTCGTGTTAAAAATCTGAATTCTTCTAGAGTTCCTGATCTTCTGGGTGCGCTACAGTCTCTCTACCATCGAGGTTGTAAAGTCT
+
<>;@>@><<;;:;<555<<<<<;99556;;:7:9990944485444333-388879(3.37992=9:<333;=;;>8877777#389(34==6<<=>:<;;6;<7<<<<<>:BCCAAACC@CBC7;6;;;;CDBC?CCAA=@BCBBCBBBBB@@@B;<7;@?=?@;@=@BBBBCC@@;?;;;;;*;2;9@=@@@199BCC9B9:9995959.5555$55555.5;@@;9:9::9@4949CB@??;@9::0:BA;;:A@@@BA@BA;;;?=:;9@>@2949=;;3;;00
@ATNG8:02869:06901
GATGGTAGCTATACGTATATCTATGTACTCATTCGTTTCGGAAGAGACAGGTACGTTAATAGTTAATAGCGTACTTCTTTTTCTTGCTTTCGTGGTATTCTTGCTAGTTACACTAGCCATCCTTACTGCGCTTCGATTGTGTGCGTACTGCTGCAATATTGTTAACGTGAGTCTTGTAAAACCTTCTTTTTACGTTTACTCTCGTGTTAAAAATCTGAATTCTTCTAGAGTTCCTGATCTTCTGGTCTACTACACTGTACTCTACCATCGAGGTTGTAAAGTCT
+
;;BB?CBBBCFDCBBBCCGCCCBA@@@=AA;<9;AAE?DC?B?BCCCCBB@CCBBC@B?BCCC?C?CAABBBAAA>ABBCC1BB?BBBC<BBAB>BAB=<<7><@AAB?BBBBBBBB>B>@;A;>>>>>>>><?A@@<AA@@@@===@@AA?@@A=:::=AA<A:?==>@@@==9=???@3?:>:;;:::+:>:;;3;>=>@@;:;=18888+8CBBB=A9===AAAA???;?;?A???A;??A=AAAAAAA?>>?>@@@@AAAA<@>==@A<A;?<;<2<=A<
@ATNG8:02873:06931
GATGGTAGCACACGAGATCTCATCGTACTCATTCGTTTCGGAAGAGACAGGTACGTTAATAGTTAATAGCGTACTTCTTTTTCTTGCTTTTCGTGGTATTCTTGCTAGTTACACTAGCCATCCTTACTGCGCTTCGATTGTGTGCGTACTGCTGCAATATTGTTAACGTGAGTCTTGTAAAACCTTCTTTTTACGTTTACTCTCGTGTTAAAAATCTGAATTCTTCTAGAGTTCCTGATCTTCTGGCGCTCTGTCACGTCTGCTACCATCGAGGTTGTAAAGTCTA
+
////)/;>>?;;<<@@A;A<<<<;544555567<ABC<@?8@165:999949999;8=+008:17-/////:;:;<?==?=(83,33333&39::7<;;8?C?@8899:37;=<=>A@><@9496<:;7825249;7929<9>>?>;;;>=<<:88089:8==5;5:>>??==>D;><=<=/=8>8=9===,;:77=,--;---6//619:::)9:;;727:AA<@@@??>?<@<??>>>A<@@A5:6///:===@???@@?;;;;6;>;;8838;@BBB9<33--
@ATNG8:02874:06933
GATGGTAGTCTCAGATAGTCTATAGTACTCATTCGTTTCGGAAGAGACAGGTACGTTAATAGTTAATAGCGTACTTCTTTTTCTTTGCTTTCGTGGTATTCTTGCTAGTTACACTAGCCATCCTTACTGCGCTTCGATTGTGTGCGTACTGCTGCAATATTGTTAACGTGAGTCTTGTAAAAACCTTCTTTTTACGTTTACTCTCGTGTTAAAAATCTGAATTCTTCTAGAGTTCCTGATCTTCTGGGTCTCTCCTCACGCACTACCATCGAGGTTGTAAAGTCT
+
444439459CDC>??>>CCCCCBA@@999944.5=>?7>><@@CCB:66@9;9559.4.44457<7://///7::379999'444(4:;;2<<5626>?:>>;;=<7//)/99:///;5://)/8>77>@999=@@@@=@B@?@@>>=>>=00///)///)//1718544::555.555555$54949;<<<)55;;=0;;B669A55525995$55555.57<;7;549=49.98@:::<<7599>2<596655:;<=666=>995444448386:;;;19333
@ATNG8:02887:06904
GATGGTAGCTATACGTATATCTATGTACTCATTCGTTTCGGAAGAGACAGGTACGTTAATAGTTAATAGCGTACTTCTTTTTCTTGCTTTCGCAGTATTCTTGCTAGTTACACTAGCCATCCTTACTGCGCTTCGATTGTGTGCGTACTGCTGCAATATTGTTAACGTGAGTCTTGTAAAACCTTCTTTTTACGTTTACTCTCGTGTTAAAAATCTGAATTCTTCTAGAGTTCCTGATCTTCTGGTATGACTAGTGTACTACTACCATCGAGGTTGTAAAGTCT
+
;;BB>BBBCBCBABB=CGDCCCCCCB@@@B;;4;AAA9BA;@<@@ACD@@?@CBBB@C@CCCC?C?CABDBCBAA>@BBBB2BA?B>><7?>?>894?7;?9?@@@@A>ABAABBBB?@AA;A;?A>88:::;AA@@<@@AAAAA;;;=@@===>;;;;8;;5;;>BBDCCB@@:>=??>2>5;6;====,==;;;-//=:::<?;;5;@??/@;;;?=?<@@=CBDD@??;?=@??A>>:>AA=A@@@>>>??@@D@@@@A>>><@;:;?B<@<@@@A:@?>>
@ATNG8:02887:06920
ATGGTAGCGCGACGAGCGTAGACCCAGAAGATCAGGAACTCTAGAAGAATTCAGATTTTTAACATCGAGAGTAAACGTGAAAAGAAGGTTTTACAAGACTCACGTTAACAATATTGCAGCAGTACGCACACAATCGAAGCGCAGTAAGGATGGCTAGTGTAACTAGCAAGAATACCACGAAAGCAAGAAAAAAGAAGTACGCTATTAACTATTAACGTACCTGTCTCTTCCGAAACGAATGAGTACGATGAGATCTCGTGTGCTACCATCGAGGTTGTAAAGTCT
+
:;>9==CCCB;;;CBBBBDCCBBC=BCBACBBA@@=@?BCB;;;E@BB@BG@@@AADDC3C?B933;:888===38773333&3717,333&399188==:::<<7<>BB@CCC@BCCCD@B@CDCCBBAAD?CBBB>BBBBBB@@<A?CBB?BBBBBBBB>@?ABBB?AB@BBB=@@>>>8>=:4887878%/<7;///>>BBB:>;>???:=:=ACBB@BAAABBB@C@CCD>CCC?AABAACABBCC@A@BBBBB@@@A@AAB=AA><<?06/8767,:A??
@ATNG8:02888:06935
GATGGTAGTGTCATATGAGAGTGTGTACTCATTCGTTTCGGAAGAGACAGGTACGTTAATAGTTAATAGCGTACTTCTTTTCTTGTCTTTCTGTGGTATTCTTGCTAGTTACACTAGCCATCCTTACTGCGCTTCGATTGTGTGCGTACTGCTGCAATATTGTTAACGTGAGTCTTGTAAAACCTTCTTTTTACGTTTACTCTCGTGTTAAAAATCTGAATTCTTCTAGAGTTCCTGATCTTCTGGAGATATCATCAGCGAGCTACCATCGAGGTTGTAAAGTCT
+
55==9>>@;?A<<>===@@@A<===0///::<9;;@C=@@=<095<<=AA?ACCCCADACCBC7;7;A@;<<<<@490=9+9>+0.-55,.--996:9;7;<8898??@?BBBCCDDF@BBB@C@BCCCBBCC?CCCC?BBCBCCCCFCCBBBBBFACBB?CFAD?@ACAAACCB?@@@@@7??B?BCDED5CBBBE>BBBCBAA?@@5;;;;*;BBBB>A?ACABCBCCCD@C@BBBFDDACCB>AACDDCCCCCCBCCCCCCCCBCA@@BA=A<@@AB>BDCD
@ATNG8:02896:06935
GATGGTAGAGTATCATGTGTATCTCCAGAAGATCAGGAACTCTAGAAGAATTCAGATTTTTAACACGAGAGTAAACGTAAAAAGAAGGTTTTACAAGACTCACGTTAACAATATTGCAGCAGTACGCACACAATCGAAGCGCAGTAAGGATGGCTAGTGTAACTAGCAAGAATACCACGAAAGCAAGAAAAAGAAGTACGCTATTAACTATTAACGTACCTGTCTCTTCCGAAACGAATGAGTACACATCGTCGTGTCGTGCTACCATCGAGGTTGTAAAGTCT
+
4444.4:<=>CB=;;;<;;666;;>05567::;>;:7:8:>?A@@@5994:2:?@>?<<<+<;?CCCCCCBCBB=AE<;<<<*<C>B5;;;*;AA?CCBBCCEDE@D=::6:@A=CBBBCBBBEECCCEJ;;8;@AB=A<;;BBCC@HAFBB@BCBBCCBB?ABAA@@=::69??:?;<<<5888477777)8>4:888;<;88586;855/5155;<>:>DBBCAA>A<?<<5000,000;;:B<=BB?@@DC@A@ECBBBCBB>BBA?>=1713378+7;;;
@ATNG8:02903:06912
GATGGTAGTATAGATCTCTACATAGTACTCATTCGTTTCGGAAGAGACAGGTACGTTAATAGTTAATAGCGTACTTCTTTTTCTTGCTTTCGTGGTATTCTTGCTAGTTACACTAGCCATCCTTACTGCGCTTCGATTGTGTGCGTACTGCTGCAATATTGTTAACGTGAGTCTTGTAAAACCTTCTTTTTACGTTTACTCTCGTGTTAAAAATCTGAATTCTTCTAGAGTTCCTGATCTTCTGGGCTGCGCTATATGCGCTACCATCGAGGTTGTAAAGTCT
+
AABB?BBBB@A655;;;;;;==B;99<==BAA<B>??;A@:@:@BCCCBC@CCFCL@C@BBBC?C@CCCCBBBCC@CCCCC1CB<@@@@6>A@A=ACC?BC9;;BBBCAGJDGBBBD@LCD>B@CCCCBBBBACCCB@CCBBBACDFC@AAGGBB?BCC?CB?B?BBBCBBBCC?A;;;;.;@CACDDDE5DBA@@;BBAABCCBBB?BBBB0A@@CDADAFI@AA@BC;;8<?BCCDFD?BBCE>C;<<BBDDBBBCBAA@DB><;;@@A>A?BDBB>BAAA
@ATNG8:02861:06952
GATGGTAGACACGTGTGCTCTCTCGTACTCATTCGTTTCGGAAGAGACAGGTACGTTAATAGTTAATAGCGTACTTCTTCTTTCTGCTTCGTGGTATTCTTGCTAGTTACACTAGCCATCCTTACTGCGCTTCGATTGTGTGCGTACTGCTGCAATATTGTTAACGTGAGTCTTGTAAAACCTTCTTTTTACGTTTACTCTCGTGTTAAAAATCTGAATTCTTCTAGAGTTCCTGATCTTCTGGAGATACACATGATACTCTACCATCGAGGTTGTAAAGTCT
+
00=;8<<ACGG;;6>;;;>>;;;=B999>A@@=BBBB?BD>B?BBABABA>@@ABA>A?BBAB?B=A@ABCAA@A6>?7==@300///)//33,3386;<63973771789885::35888>8<BA;878B>>>>@<>>?=====@B@@@>;771///7<<,//8>>A==>@C=?>>>>2>;@:>>===/==>>A9@=:;:==<==;?A@@/A;;;@=@<@A=>>>>@>=:>=@B@@==:=??:>>>??BA<666:::@=<=//-/=<=AA=A5;;;:1::::
@ATNG8:02866:06974
ATGGTAGGCACTGCGCACACATCCCAGAAGATCAGGAACTCTAGAAGAATTCAGATTTTTTAACACGAGAGTAAACGTAAAAAAGAAGGTTTTACAAGACTCACGTTAACAATATTGCAGCAGTACGCACACAATCGAAGCGCAGTAAGGATGGCTAGTGTAACTAGCAAGAATACCACGAAAGCAAGAAAAAAGAAGTACGCTATTAACTATTAACGTACCTGTCTCTTCCGAAACGAATGAGTACACATCGTCGTGTCGTGCTACCATCGAGGTTGTAAAGTCT
+
:::5:;:3999/////99595555)5<@:====?>9=8;;@@@;@<=<:>8594444444#4.4:88:<<9889(33555555#55.549<?2>??:<<<BAAA;;5:2:<295>455;;@@AAAACCC;;;B@BAAA?A:::ABEC@J@BBB@CDC@@@CC?BBCDDD59::>@=180@@?7/0/6//0000$/;6855699==>:?;877>8>:>>BBA?BBBCBCC?B?BDD>BBA?BA@@AB???BB???A?999@AAACCBB?BA@?@?8?:<<;?9;>??
@ATNG8:02866:06995
GATGGTAGGCGTGTGAGAGTCTGCCCAGAAGATCAGGAACTCTAGAAGAATTCAGATTTTTAACACTGAGAGTAAACGTAAAAAGAAGGTTTTAACAAGATCTCACGTTAACAATATTTGACAGCAGTACGCACACAATCGAAGCGCAGTAAGGATGGCTAGTGTAACTAGCAAGAATACCACGAAAGCAAGAAAAAGAAGAACGCTATTAACTATTAACGTACCTGTCTCTTCCGAAACGAATGAGTACGATGAGATCTCGTGTGCTACCATCGAGGTTGTAAAGTCT
+
=@?A>AAA=ABBABBBBAA;;;;;9)59:;AB::;B@D:;;D@><@800,0:>><;::::$93<:385=?BBB@?9==00000(00*/6888*/(/8(3333337733,3,22+.447,---,,,,,-.333777<;:??>>;>>;67<//)/377;4<<:;;===;>>>B??<>>:>@@377;88.5/-*-6999+---.648<==??<?=BB??;?=B=<<=8:::;AAA=A=@@C7=8818>><887;::;@@???@@>>>>>>>CD;@@BB;;7;<?@@C:@987
@ATNG8:02867:06997
GATGGTAGCTATACGTATATCTATGTACTCATTCGTTTCGGAAGAGACAGGTACGTTAATAGTTAATAGCGTACTTCTTTTTCTTCTTTCGTGGTATTCTTGCTAGTTACACTAGCCATCCTTACTGCGCTTCGATTGTGTGCGTACTGCTGCAATATTGTTAACGTGAGTCTTGTAAAACCTTCTTTTTACGTTTACTCTCGTGTTAAAAAATCTGAATTCTTCTAGAGTTCCTGATCTTCTGGTCTACTACACTGTACTCTACCATCGAGGTTGTAAAGTCT
+
??@B@BCCBB?ECAA@BCCCGCBBBCCCCCBC@BCCC>CC@B@BCCCCCC??@@AB?@:;;CD@D@BBCCCCBBB?BCBCB2BA?A@@89:972;=A?BB979:?>>;@?A@@@>>:>=>=B=A???@?>=5=A>>8>??>>>>;8:=>ACA??<?;;5:@5;28A@BBAA;815AAA=-82:457555(566>:0887779>98866=<<9&9...;2626:6:99=;;;6?;?88:=>:=>B=@======>>>B@@AAA???A9>;==@@7;8;AAA9??::
@ATNG8:02869:06972
GATGGTAGCAGACGTGACAGAGCGCCAGAAGATCAGGAACTCTAGAAGAATTCAGATTTTTAACACGAGAGTAAACGTAAAAAGAAGGTTTTACAAGACTCACGTTAACAATATTGCAGCAGTACGCACACAATCGAAGCGCAGTAAGGATGGCTAGTGTAACTAGCAAGAATACCACGAAGCAAGAAAAAAGAATTACGCTATTAACTATTAACGTACCTGTCTCTTCCGAAACGAATGAGTACGATGAGAGAGCTCTCTCTACCATCAGGTTGTAAAGTCTC
+
-6663///////;;;=656<>><=>9;;;5;9<;44.4.4<<;::<<8804=A===:==<+3,/8////68///(3799999(99494999+9<>16666:::;:,/)/:)/--(---//<<;;<><<<>>>::5547:889:88:0504;;.555;<444244:;:8.333833,////(///(//////#3;3839685222262698858357>>=<995<<;<7?0777*3336:4338;33399=33388986333...5.33533.3(..77.222..
@ATNG8:02871:06992
GATGGTAGAGTACAGTGTAGTAGACCAGAAGATCAGGAACTCTAGAAGAATTCAGATTTTTAACACGAGAGTAAACGTAAAAAGAAGGTTTTACAAGACTCACGTTAACAATATTGCAGCAGTACGCACACAATCGAAGCGCAGTAAGGATGGCTAGTGTAACTAGCAAGAATACCACGAAAGCAAGAAAAAGAAGTACGCTATTAACTATTAACGTACCTGTCTCTTCCGAAACGAATGAGTACGTGTGACGTACGTGAGCTACCATCGAGGTTGTAAAGTCT
+
BB@@>@CCBBB@=996;;656?@A@:>BB=BA@@@@;?<AAC?@@?9>?;@;=>><;<<<.>8@B====C=AAB<AAEFEED3BB>C@CDC<CED@CCCCCCCCC<A=@@>@CC@CBBBBCCCECCBAACAA>BBBC=@@ACCBAB=B?A@@=@BBCCBCD@BBDBDC@CC?CBA=@@@@>8=<<8<===?.?A?C:::CCBAA<A<@@;;7;=BBC@@=@C@@@@C?A?BBC=BBB>ABAAABB:::BEECCABBBBCBBBBBB?@??BAA<?<?ACC>B@??
@ATNG8:02876:06963
GATGGTAGACACGTGTGCTCTCTCGTACTTATTCGTTTCGGAAGAGACAGGTTCGTTAATAGTTAATAGCGTACTTCTTTTTCTTGCTTTCGTGGTATTCTTGCTAGTTACACTAGCCATCCTTACTGCGCTTCGATTGTGTGCGTACTGCTGCAATATTGTTAACGTGAGTCTTGTAAAACCTTCTTTTTACGTTTACTCTCGTGTTAAAAATCTGAATTCTTCTAGAGTTCCTGATCTTCTGGGTCTCTCTCTCACGCACTACCATCGTCCGACTAAAGTCT
+
BBBB?AAADCCDDDB9;<BBBBBBBAAAB@;;4;BB@:BCAC@BCCDDCC@C@CCC@C@CCCC@C@BBBBCBBBC?CBCCC2@@<?9::5:CCCABCC@B@;:9:AAC?CCBBBBBC=BBB>B>BCC@@@AA@C>==<>>>CA??>@@@@@@@@A<;;;<@@:>:>E@@@@AAA788>=?.>9=:>?BBB/AAABA:?88888===?<?EED.?888;070899>AA>>>>;=:=??===588;@7<>>>>>==@@@>>:@///=9666::>:>?AABB:BAA;
@ATNG8:02885:06966
GATGGTAGATATATGCACGCTCTACCAGAAGATCAGGAACTCTAGAAGAATTCAGATTTTTAACACGAGAGTAAACGTAAAAAGAAGGTTTTACAAGACTCACGTTAACAATATTGCAGCAGTACGCACACAATCGAAGCGCAGTAAGGATGGCTAGTGTAACTAGCAAGAATACCACGAAAGCAAGAAAAAGAAGTACGCTATTAACTATTAACGTACCTGTCTCTTCCGAAACGAATGAGTACACATCGTCGTGTCGTGCTACCATCGAGGTTGTAAAGTCT
+
@BCG@CCCAAACCDCBCBBBCCAAA?CBB?BCCCBB@B@CCC@@AC?BB?BABBAAACCC2C?BB;===BCBBB=BBBBFDC3CC@D?DDD;CBB@CAAACCCCC@C?@@<@@B?BCBCCBBCCECCCCCGC@BBCD@CCCCBCBB?B?B::8;CCCCBCC?CBBCCC@AA>?>>?B?>><5;;;6=CCCF3CC@BBBCBECBB==:=BAA<?;@@BCC@CBAAAA@@D?AAF?B??=?BBBCBBCCAAACCCCCBBBBBABB:999DA@@A=A>AABC>BBAB
@ATNG8:02896:06962
GATGGTAGATACTCGCTGATACACCCAGAAGATCAGGAACTCTAGAAGAATTCAGATTTTTAACAACGAGAGTAAACGTAAAAAGAAGGTTTTACAAGACTCACGTTAACAATATTGCAGCAGTACGCACACAATCGAAGCGCAGTAAAGGATGGCTAGTGTAACTAGCAAGAATACCACGAAAGCAAGAAAAAAGAAGTACGCTATTAAACTATTAAACGTACCTGTCTCTTCCGAAACGAATGAGTACTATAGACTATCTGACGACTACCATCGAGGTTGTAAAGTCT
+
>?>:599?;44559556;;<<<555055994//://)/)//733347;;7<743333333$343/(/---5---818///<<<+==8=4999&55<455559999:5;5:<9=<=9;;;=>>@?A9965<<:=9:5555::<::9333(46;;<7;;<<<<:8-3/////)//(///499333(3333777777$773989992227+22'2677+22'25:=>;>>=;;;>9<9<==4:::6:=;<==8888888:<;34///--855--(////3338,3388/8///
@ATNG8:02905:06950
GATGGTAGCATCATGCATATCTCACCAGAAGATCAGGAACTCTAGAAGAATTCAGATTTTTAACACGAGAGTAAACGTAAAAAGAAGGTTTTACAAGACTCACGTTAACAATATTGCAGCAGTACGCACACAATCGAAGCGCAGTAAGGATGGCTAGTGTAACTAGCAAGAATACCACGAAAGCAAGAAAAAGAAGTACGCTATTAACTATTAACGTACCTGTCTCTTCCGAAACGAATGAGTACTATGTAGAGCTCTATACTAATCGAGGTTGTAAAGTCT
+
??BC@BBBBCBCBCCBCCCCDBBBB@BCC@CBBBBB?B?CCBBBBB?BC7:98B=>>CCC+>8=B@A:A@??;=8<;@====,=?=?4;;;*:BB@BBCCCCCCC>B>@@=@BB@ECBBBBBCCCCCCCBBB@BCDC?BABCCCBB?B@C@@<A@A;;:BB?BCCCBC?AA99:327;=>>:@???CBBBB3BC?CBBCEB>>=5:5;<==8=8=?BCBACCA@@AA>A>ABB<AAC??@@CCBBCBBBBBCBBBBBBB>@ABB<AAAAA:=8=;::3;>>>
@ATNG8:02857:07003
ATGGTAGTCTCAGATAGTCTATAGTACTCATTCTGTTTCGGAAGAGACAGGTACGTTAATAGTTAATAGCTGTACTTCTTTTTTCTTGTCTTTCGTGGTATTCTTGCCTAGTTACACTAGCCATCCTTACTGCGCTTCGATTGTGTGCGTACTGCTGCAATATTGTTAACGTGAGTCTTGTAAAACCTTCTTTTTACGTTTACTCTCGTGTTAAAATCTGAATTCTTCTAGAGTTCCTGATCTTCTGGACGACGCGCACTGACACTACCATCGAGGTTGTAAAGTCT
+
844.59:=ABBCCB;;;B@9;5;9555////)///::38;7;9<<BBBBD??>>::6A:>88:2;2;7377377771333333#33,37789299:>88864::(//(/6695;97///88(--;(/*/<::99//)/9997=@>>A<A@?>=?A>@@@,000+0>*0)5>;<444::7:888:.85:844444$4::;>465554444592999*9==00)02<<6AA@>955.549:=><<7<><8>;9:9@999@@@@CCA;;9=299>??9:?=999D=B9:9
@ATNG8:02857:07008
GATGGTAGGCGAGAGTGAGACGCAGTACTCATTCGTTTCGGAAGAGACAGGTACGTTAATAGTTAATAGCGTACTTCTTTTTCTTGCTTTCGTGGTATTCTTGCTAGTTATCACTAGCCATCCTTACTCGCGCTTCGATTGTGTGCGTACTGCTGCAATATTGTTAACGTGAGTCTTGTAAAACCTTCTTTTTACGTTTACTCTCGTGTTTAAAAATCTGAATTCTTCTAGAGTTCCTGATCTTCTGGGTCTACGCTCGTCGCGCTACCATCGAGGTTGTAAAGTCT
+
////)///)/<:>566B@AAC@@CCCBBCB;;2;@@>:?A?C?==BBCCC@BBB;:6;>A@AA>A>ABC?>88::6@B=A=+73,3333(399;*0/616>5?@=8>@<999>>>A?>:=8806-25.....55.2228367;A;;=856899/---(--/.35373555558>@@79<<;;,97?9>;==>,999==-//=899;=775.6AAC*88;69496//*.696/..4;499>=>>:==>>5==;;;BB>==>>;;;==>@<@AA>>>8=8<===7>>?>
@ATNG8:02859:07026
GATGGTAGTGATACAGATCAGACACCAGAAGATCAGGAACTCTAGAAGAATTCAGATTTTTAACACGAGAGTAAACGTAAAAAGAAGGTTTACAAGACTCACGTTAACAATATTGCAGCAGTACGCACACAATCGAAGCGCAGTAAGGATGGCTAGTGTAACTAGCAAGAAATACCACGAAAGCAAGAAAAAGAAGTACGCTATTAACTATTAACGTACCTGTCTCTTCCGAAACGAATGAGTACTATGTAGAGCTCTATACTACCATCGAGGTTGTAAAGTCT
+
55<:7<669B=B@@=90//9<<<<>:;;;7;99444.4.48889:;4:97<034333<=>+>7=<::=::888917344:::'44.5.55)59949?;;;;;;=7=854.4944:AABBCDECBCCBBBBA?AAAA>BBBBAA;92;=A;;7;AAACCCC?BBBCAA>::9/9?><A>>=B8><<877777'8=9?@B?@@===;>=AA>>5=577@::6:D:99?@@C@CEL>BAB?BAAACAAAABAACCCCB::9B?@BB@@=AB@@;;6;:====5A:::
@ATNG8:02866:07028
GATGGTAGCAGACGTGACAGAGCGCCAGAAGATCAGGAACTCTAGAAGAATTCAGATTTTTAACACGAGAGTAAACGTAAAAAGAAGGTTTTACAAGACTCACGTTAACAATATTGCAGCAGTACGCACACAATCGAAGCGCAGTAAGGATGGCTAGTGTAACTAGCAAGAATACCACGAAAGCAAGAAAAGAAGTACGCTATTAACTATTAACGTACCTGTCTCTTCCGAAACGAATGAGTACGATGAGAGAGCTCTCTCTACCATCGAGGTTGTAAAGTCT
+
77/0+6;;?DDDCCBCCBCCFCCGE@BBB@@@;99;7;:>>>B===8BB?B<>>?>??@?+?7B@@@BBBBBCC;@:@@===+@D?C2955&5<<=BBBACBCAB=@>AA?@AC?CEDBBBCCHBBBCCC@@>@AAB>@@@AA@CA<@<@;;7<DCCCCCC@BBB???;9827;717///91///(/666*6607332662226;6;:5505355;;;5:=556<>@C@BBA;?983897CCBBBCDCBBBA@@???;;?A@@@<BBBA@@<@:==AF:@@88
@ATNG8:02908:06448
GATGGTAGCTCTGCTCTGACTCTCGACTCATTCGTTTCGGAAGAGACAGGTACGTTAATAGTTAATAGCGTACTTCTTTTTCTTGCTTTCGTGGTATTCTTGCTAGTTACACTAGCCATCCTTACTGCGCTTCGATTGTGTGCGTACTGCTGCAATATTGTTAACGTGAGTCTTGTAAAACCTTCTTTTTACGTTTACTCTCGTGTTAAAAATCTGAATTCTTCTAGAGTTCCTGATCTTCTGGATATGAGTGACTCGTGCTACCATCGAGGTTGTAAAGTCT
+
55==9=>CA<66ACCCCBB@?666;;9==5909>>?6>?9@;@@CCBCD?BDBBB?B@BABB7;9;BBBB;;6C>?;@>=)::398==,9:AA9ABA>AB8;;ABBF@CCCBBCCC@BBB@DACCBBAA@B?BBBB?CCCA@ABBBCCBDCBBB?CBB?BCAD;;;CCCCCCC@CCCDD<DAD@BBCCC2B@AAB<BBBBBDBBBBADEFD5CBBBA?A?BC@CCCCCCD@C@CCCCBB?AAB@DCCCCIBBBBBBBC:::BAA=A@AA@@<@4:9?>9@A9:
@ATNG8:02910:06430
GATGGTAGTATCTGCACACTCTGTCCAGAAGATCAGGAACTCGTAAGAAGAATTCAGAATTTTTAACATCAGAGAGTAAACGATAAAAAAGAAGGGTTTTTACAGACTCACGTTAACAATATTGCAGCAGTACGCACACAATCGAAGCGCAGTAAGGATGGCTAGTGTAACTAGCAAGAATACCACGAAAGCAAGAAAAAGAAGTACGCTATTAAACTATTAACGTACCTGTCTCTTCCGAAACGAATGAGTACGTGTGACGTACGTGAGCTACCATCGAGGTTGTAAAGTCT
+
9:==39444994555;;<<>>>>>=999>.56555>./)/9////)//475063----(-666)838:;/33333889916////9999$66(//(2555'5.......777727279065526578<<AA=>@BBBBBD@B>>D=B@8::===6>8>72,2889222:6=885:6596----,--=@@688<;ADDAA*::6722298778(/.'....(..35<<=:<<=<<=>9<9ABB9<?@699AAAA::9::9;AAAA@@@A99999919<<<<;1817<==8?AA8
@ATNG8:02922:06442
GATGGTAGGTGCACATGAGTGTATCCAGAAGATCAGGAACTCTAGAAGAATTCAGATTTTTAACACGAGAGTAAACGTAAAAAGAAGGTTTTACAAGACTCACGTTAACAATATTGCAGCAGTACGCACACAATCGAAGCGCAGTAAGGATGGCTAGTGTAACTAGCAAGAATACCACGAAAGCAAGAAAAAGAAGTACGCTATTAACTATTAACGTACCTGTCTCTTCCGAAACGAATGAGTACTGCGTCTCACTCTCGCCTACCATCGAGGTTGTAAAGTCT
+
::A@8<>D@CA@ACCDCCCCBBBBC;;;B?BBBBDBAD@CCCBBBB?AA=@=@BCBBCCB5C@CDCBBBCECCF9@@:::::*;F>B>BBA9ABB?BBBBBB@@?@B@BB@BBB?BABDCBBBBCCCCCDCC@CBBB@BBBAC@@@@B@BBCACDCDECBB?BCBBBB=???BBC=@A??=5<88/88989(8@=B>?>BBBAA>=<?;;;:=:=?CBB@BBCBBBB9;9<BD=CDC@BBBBBBBBBCCCCCBBCCDBBBB@BBB@B@@@@@=@?DABB=B@@A
@ATNG8:02941:06415
GATGGTAGCTATACGTATATCTATGTACTCATTCGTTTCGGAAGAGACAGGTACGTTAATAGTTAATAGCGTACTTCTTTTTCTTGCTTTCGTGGTATTCTTGCTAGTTACACTAGCCATCCTTACTGCGCTTCGATTGTGTGCGTACTGCTGCAATATTGTTAACGTGAGTCTTGTAAAACCTTCTTTTTACGTTTACTCTCGTGTTAAAAATCTGAATTCTTCTAGAGTTCCTGATCTTCGGGTGTATCAGCGAGTATCTACCATCGAGGTTGTAAAGTCT
+
99@D@CBBABBBCBBCFCGCCCCBBBCEFHCF@BBBA;BB?C?BBBBCCC?BCDCC?C?BCBB?B@BCCCDDDCC?BBBBB3CB?BBBB=BDCB?BAB=<<<>@BDDC?BBCABBBC=>>@;?=?AA;;<9:4:>?A<>>>A@?>==@AA@;;;@;>>@<@A<@<@A@@?@@@A<???@@5@<A<AAAAA/A@@@A9@767<;AACE<????/?@@@A=B=@?;@AA@>>==C<A>@@??8?=A98:8>=>?AA==<?AA?AA?9>>?=?@684:??>9@>>>
@ATNG8:02950:06413
GATGGTAGGTGCGAGCATGAGTGTATCCAGAAGATCAGGAACTCTAGAAGAATTCAGATTTTTAACACGAGAGTAAACGTAAAAAGAAGGTTTTACAAGACTCACGTTAACAATATTGCAGCAGTACGCACACATTCGAAGCGCAGTATGGATGGCTAGTGTAACTAGCAAGAATACCACGAAAGCAAGAAAAAAGAAGTACGCTATTAACTATTAACGTACCTGTCTCTTCCGAAACGAATGAGTACGAGAGTCACGAGCAGAGCTACCATCGAGGTTGTAAAAGTCT
+
////)///)//9////77756666;;@;@<<6///;;<9=;>>A@?5924;29.555;=>>?+<9;CCCCCGECBB>CBBBBBB2BC@C@BBB0AAA<<@:95<>AA9<???9=43-3:99<<==BAAACCBBCC@BCB;;<B@@@@@<?8<9949>><<///6>==ABB?BB;@??=AA>=>6:86/787878$/3.3...77888050566805/57;@?=BB:9:@@=@<@A@4<00+/78<>@AAAA?=@>000<@@;?@CDDBB>??@?@>3937;<<<.@A66
@ATNG8:02953:06448
GATTATACGTATATCTATGTACTCATTCGTTTCGGAAGAGACAGGTACGTTAATTAGTTAATAGCGTACTTACTTTTTCTTAGCTTTTCGTGGTATTCTTGCTAGTTACACTAGCCATCCTTACTGCGCTTCGATTGTGTGCGTACTGCTGCAATATTGTTAACGTGAGTCTTGTAAAACCTTCTTTTTAACGTTTAACTCTCGTGTTAAAAATCTTGAAATTTCTTCTACGAGTTCCTGATACTTCTGGAGATTACACATGATACTCTACCATCAGGTTGTAAAGTCT
+
98839??@=<;;;AAAA;55954555.5?>>09>.9.9A?>::54999:>:@29.949395<@@<<::::,//9;;;+:?:/73666*6///6999533-333377,//6///9939::6;7;;9:?79737778677;>A>@==;9;98///(/.5277294762222555.52222&227+22222$2+2788082772225677+2222$2560...'.3'..26...59772705382---(,,,,2---,35766799558===>>7<7757175798@55587
@ATNG8:02909:06463
GATGGTAGCGCACACATAGATACAGTACTCATTCGTTTCGGAAGAGACAGGTACGTTAATAGTTAATAGCGTACTTCTTTTTCTTGTCTTTCGTGGTATTCTTGCTAGTTACACTAGCCATCCTTACTGCGCTTCGATTGTGTGCGTACTGCTGCAATATTGTTAACGTGAGTCTTGTAAAACCTTCTTTTTACGTTTACTCTCGTGTTAAAAATCTGAATTCTTCTAGAGTTCCTGATCTTCTGGCTCTCGTAGACAGATACTACCATCGAGGTTGTAAAGTCT
+
@ABB@CBBBACBBBBBBDCBECA@AB;95=?@:@ACA;AA6905<>:<9916<<AA=A;@@;;5925<=?=BB@B>;0000*0<6000?>367==055>7;;8::::?A@CCCCEDDC@CCC?C?BGCCCBAA>AABC@BBBCCCCBCDDDBBBBB?CCC@CD@C?BBBCCCCCC@@AA@@5@=@=@@@@@,>C?@?;@ABBBBB@A@9AAAA,ABBAB?B?BC@CCCCCCC?D?DDDDDD?CAA?AB@@@BBGGCBBBCCCBBBB?BBBAAA;?;???=6@A::
@ATNG8:02909:06474
GATGGTAGCTCACGTACGTCACACGTACTCATTCGTTTCGGAGAGACAGGTACGTTAATAGTTAATAGCGTACTTCTTTTTCTTGCTTTCGTGGTATTCTTGCTAGTTACACTAGCCATCCTTACTGCGCTTCGATTGTGTGCGTACTGCTGCAATATTGTTAACGTGAGTCTTGTAAAACCTTCTTTTTACGTTTACTCTCGTGTTAAAAATCTGAATTCTTCTAGAGTTCCTGATCTTCTGGTAGAGCGTGCATATATCTACCATCGAGTTTGTAAAGTCT
+
9;<C@BCCBBBB;:6><<@CFCCCBCDBBBBB?BAAA<AC=ABDCCEBB?BCCBB?B?ACCC?C=@ABBBBBBB?AADDE3A?:?9::,7?@B>BBB?AB?A@ABBB?BBBBB@=>@BA>9==BA@@=>>?=@@@@:=;><<=>>>?@AA>=<=8:;;;@@=A<@??BBB@@@<>>>BB6B8<6::898)9=9::3;?>=>>><=<;@@@@/@@@@B<A;@?=AAAA===<@=CA@@@?:=;=<AABAA?>>>AA@@@=<=AAA=A<=>A=<<5<<<?9?AAA
@ATNG8:02918:06486
GATGGTAGCTCGCTGATGATATCTCCAGAAGATCAGGAACTCTAGAAGAATTCAGATTTTTAACACGAGAGTAAACGTAAAAAGAAGGTTTTACAAGACTCACGTTAACAATATTGCAGCAGTACGCACACAATCGAAGCGCAGTAAGGATGGCTAGTGTAACTAGCAAGAATACCACGAAAGCAAGAAAAAAGAAGTACGCTATTAACTATTAACGTACCTGTCTCTTCCGAAACGAATGAGTACACACTCTCATATAGACACTACCATCGAGGTTTGTAAAAGTCT
+
<:;<8<<<<666?==>?@B>>;;;;6<;;6;=<?00*080/////;:>?9=8:=393;;;,;4?:<==<@<=BB;====@@@+@=7<.555&5;<86966==;;<<>;==9=CC?@@A869BABBCCBBCCC?@@;;6:>>=CA?A=@;@@?;@CBBBCBD?CBB?>?<9948@;6?B@@@8@<B<@ABBBB(?>;887>>A@@;1615789(.(../996<::::;:9=8:;;255:8<<;@@@=<8=8<;37/<<00/9998=8707:7553(..'.....&/898
@ATNG8:02938:06453
ATGGTAGCTCGCTGATGATATCTCCAGAAGATCAGGAACTCTAGAAGAATTCAGATTTTTAACACGAGAGTAAACGTAAAAAGAAGGTTTTACAAGACTCACGTTAACAATATTGCAGCAGTACGCACACAGTCGAAGCGCAGTAAGGATGGCTAGTGTAACTAGCAAGAATACCACGAAAGCAAGAAAAAGAAGTACGCTATTAACTATTAACGTACCTGTCTCTTCCGAAACGAATGAGTACACATCGTCGTGTCGTGCTACCATCGAGGTTGTAAAGTCT
+
>>A9<<DCB?A;@A@BCBBBBCCGACCC?BA@A;;6:<A??@@>A;@@;?;?>=97888'78?=:@<;@??@@:@AAAAAA0@@;@5;;;.;BB?CFBCCDCDC@C@BB?AABADBBBCCCCCCCCCCCCCBBBCD@BBBBCCBB>B?A;;9<DBAAACD@BBBCBB=AB?????ABAA@<ABB@BDCCC3BB@BBBBBB@>>:>;?==>5;5;=A@@<@@@@BBC@C@BCD=B??=?BBBBCCCC@@ACCDDBBBCBBCAC??<?BBBBB@B@B???:?@AA
@ATNG8:02939:06469
GATGGTAGGAGACACGTCGCACACGTACTCATTCGTTTCGGAATGAGACAGGTACGTTAATAGTTAATAGCGTACTTCTTTTTCTTGCTTTTCGTGGTATTCTTGCTAGTTACACTAGCCATCCTTACTGCGCTTCGATTGTGTGCGTACTGCTGCAATATTGTTAACGTGAGTCTTGTAAAACCTTTCTTTTTACGTTTAACTCTTCGTGTTTAAAAATCTGAATTCTTACTAGAGTTCCTTGATCTTCTGGTGTCTGATCTGTATCACTACCATCGAGGTTGTAAAGTCT
+
//8;6:<A;BCBBCC@??EECCBBAA@A>CEC?BAA@;@C4;49:94><>>7:<<<@7@0844;6:6::::;<<==7B====+;;6::===1=<;:073=8>>;ABA@AB>?=@ABBBB<@AA<A=@;;7759:;;?>?<;;:AAA=>>?>>>===<787887818;A@@?A?@AA<A???>/=188*87777)7<666)/)///<7<=@>>>1;;:;+9;;66167//*/88;;;7737(/).99:;5///6;;;8==BB??=?>ABAA>;;6;???>?;?<?@A@:??@A
@ATNG8:02943:06494
GATGGTAGCTATACGTTATATCTATTACTCATTCGTTTCGGAAGAGACAGGTACGTTAATAGTTAATAGCGTACTTCTTTTTCTTGCTTTCGTGGTATTCTTGCTAGTTACACTAGCCATCCTTACTGCGCTTCGATTGTGTGCGTACTGCTGCAATATTGTTAACGTGAGTCTTGTAAAACCTTCTTTTTACGTTTACTCTTCGTGTTTAAAAAATCTGAATTCTTCTAGAGTTCCTGATCTTCTGGCTCTCGTAGACAGATACTACCATCGAGGTTGTAAAGTCT
+
00/<8<<A??>CCCCD@BCCCCCCDACCDCCD@DCBC>CB=@<@BA@BCC@CCCCC@CBCCCB?B>BBBDCCBBA?ABBAD3A@<?:::/7?>>8?;;8AC@CCCCBB>A???BAAA>ABB?B?>>???<>>?BBB@<>>>AA??>>>?>=888;48789;;5;=;;;B???BB<@A@A@6@;?:;::::*::666.788//(/:96:9)88888%899;<;>;:;6:>?A@>@<?<?>;<//-/;;466-//<====<?@@@@???A<>>>AAA<?;?AAD7@?AA
@ATNG8:02948:06485
GATGGTAGTGTCAGTGCGCGTCGTCCAGAAGATCAGGAACTCTAGAAGAATTCAGATTTTTAACACGAGAGTAAACGTAAAAAGAAGGTTTTACAAGACTCACGTTAACAATATTGCAGCAGTACGCACACAATCGAAGCGCAGTAAGGATGGCTAGTGTAACTAGCAAGAATACCACGAAAGCAAAAAAAGAAGTACGCTATTAACTATTAACGTACCTGTCTCTTCCGAAACGAATGAGTACACATCGTCGTGTCGTGCTACCATCGACCTCTAGAAGTCT
+
CBBB?BBCCCCDC@@BDBBCBCCBD@DCCADBBEB@<@=AABBBCCABB?C@CBB??>><.?=???BBABCAA@9>@;;;;;*;A=A4;;;.;A@=ABABCBBCC:;;;B@CCC?CACBCBDDCCCBBBDBB?BCBB?C999BBAC<B=?996:AABBECC?CCCBBB=A@=???;@@:::,99999:::#9;><?8?:<?@:=:?::AA/947668=:@=;;;AA;A=>>>6=<<8:66<///<89@BAA>>>ABBAABAA@C:???????AAABBB>BBBB
@ATNG8:02949:06462
GATGGTAGGAGACACGTCGCACACGTACTCATTCGTTTCGGAAGAGACAGGTACGTTAATAGTTAATAGCGTACTTCTTTTTCTTGCTTTTCGTGGTATTCTTGCTAGTTACACTAGCCATCCTTACTGCGCTTCGATTGTGTGCGTACGCTGCAATATTGTTAACGTGAGTCTTGTAAAACCTTCTTTTTACGTTTACTCTCTTGTTAAAAATCTGAATTCTTCTAGAGTTCCTGATCTTCTGGTGTCTGATCTGTATCACTACCATCGAGGTTGTAAAGTCT
+
///:39:A;BBBBBCBAABCBCCCCCCCCABB?BBAB;@B>A<@;AC@CD=BAEBB?B?CCBB?C?@@ABBA=BC=BABBB3AA;@8777&3:8;2=9>9>A=@AABBA>BAAAABCD?A?@<@=>>>;;;?@<@?AA=AABBBA>>;;;=;;;=8;;;:==9=:>@@BA???A<A>>>=2=9=:<ADDD/@@=>>9>@?A?;:5:=/7666(8:>AB<B:>=<AAA>AAC<A:????=?;@@@;??>>>>>AA?>>>AAAAA@@9>>@@AA8:6:AAD9A<<<
@ATNG8:02955:06466
GATGGTAGGCGAGAGTGAGACGCAGTACTCATTCGTTTCGGAAGAGACAGGTACGTTAATAGTTAATAGCGTACTTCTTTTTCTTGCTTTCGTGGTATTCTTGCTAGTTACACTAGCCATCCTTACTGCGCTTCGATTGTGTGCGTACTGCTGCAATATTGTTAATGTGAGTCTTGTAAAACCTTCTTTTTACGTTTACTCTCGTGTTAAAAATCTGAATTCTTCTAGAGTTCCTGATCTTCTGGATACACTCATGTGCACCTACCATCGAGGTTGTAAAGTCT
+
//77278>9;B;;666>>>>=>666;B@BBBA4;:@@:@@?C@=BBCBBB?BBBBB?A?AAA@=B>A@ACBBB=@5?C?B?1BB>AAAA:@;:>99479>>8>A@=;?<@:?8=8B=9;==16/6;@;;:?@:>?:;7;???@@;;;=@?>?9986///6//,/39ACCC?CCC@>CCGF9C>@?@CCCC5CC@@@>@CCDCBBAAC?BAAB2AAAAA>A>DA?BBBBBBB?B?BBBBBC?BBD@BBB???CA::;=>>>?7;;B:;;<AAA:>688=@69::/
@ATNG8:02943:06539
ATGGTAGCTCTGCTCTGACTCTCGTACTCATTCGTTTCGGAAGAGACAGGTACGTTTAATAGTTAATAGCGTACTTCTTTTTCTTGCTTTCGTGGTATTCTTCTAGTTACACTAGCCATCCTTACTGCGCTTCGATTGTGTGCGTACTGCTGCAATATTGTTAACGTGAGTCTTGTAAACCTTCTTTTTACGTTTACTCTCGTGTTAAAAATCTGAATTCTTCTAGAGTTCCTGATCTTCTGGCGCTCTGTCACGTTCTGCTACCATCGAGGTTGTAAAGTCTT
+
4;<.45:455565=;;566966;;;9==:;98=494)496<5;;=>>>@9;;;555)5499995;6;=;;99;:;45<@=A1BB@BBAC799@A9B>CACC?A;;5@5>::;>;8605--(-(-856733328;;<7=====<==<<==665==<ABC<C@?A;::;@???CD=A@@@:@>B<;;;;;*;@AAB;B;;;;:999;4==9=,=999@5>;9925==:;>=::5494444.4:<;996;=<<:@0/00)////444.49:///)/)/-55,58//)
@ATNG8:02947:06544
GATGGTAGCATCTGCATATCTCACCAGAAGACTCAGGAACTCTAGAAGAATTCAGATTTTTAACACGAGAGTAAACGTAAAAAGAAGGTTTTACAAGACTCACGTTAACAATATTGCAGCAGTACGCACACAATCGAAGCGCAGTAAGGATGGCTAGTGTAACTAGCAAGAATACCACGAAAGCAAGAAAAAGAAGTACGCTATTAACTATTAACGTACCTGTCTCTTCCGAAACGAATGAGTACTATGTAGAGCTCTATACTACCATCGAGGTTGTAAAGTCT
+
@@CB<BBBBBCC=AAB@A@9?B9;.5;<2<0/////)/299;;;;>7<<2626<<>>AA>+=9<:555=<<<<=5:566@>?+=?7?.555&59<8>?B=>C?:;:;@AA>@@@?AAABBBCCCCCBBCCBB?BB@@=@ABACC?@;@>A;;8;AAACCBB?BBBBBB?BA?BCC<AABCD>BAA=@@@AA2@B?EAAAB==78084998;3727=AAA?A????AA??<???8?00-0@A@BBCBBBBBBBBBBBBB?@@@BAA=@@@@@A<@=888>7AC;9
@ATNG8:02955:06502
GATGGTAGCGAGCGAGTGTGTATACCAGAAGATCAGGAACTCTAGAAGAATTCAGATTTTTTAACACGAGAGTAAACGTAAAAAGAAGGTTTTACAAGACTCACGTTAACAATATTGCAGCAGTACGCACACAATCGAAGCGCAGTAAGGATGGCTAGTGTAACTAGCAAGAATACCACGAAAGCAAGAAAAAAGAAGTACGCTATTAACTATTAACGTACCTGTCTCTTCCGAAACGAAATGAGTACCTCTCAGACGCTCGTCCTACCATCGAGGTTGTAAAGTCT
+
////)/9<@BB;;9@<@=:999<;;6;>>9===;99.45445<<<B@AB?A@@?B;;;;;:#5.5;<E@>BBCCD>CCCCCCC5CB?B?BBB9BAA=AAA@DEC@@>@?BB?B@@<?@?>@ABBBBCCCCCCC@BB@@<@@BBCCBB?B?BAA=ABD@@ACB@CCCCBB?CB=?@B?AAAAA8===899::::%:?;@:9:B?;;>,0*000=5:76;BB@>BCBBBCC?C?@@?6@;;;/;>>?AAA>BAACCBB??@BBBBC@CBB?BAA@@@<@::;=<5<A@@
@ATNG8:02906:06596
GATGGTAGTCTCAGATAGTCTATAGTACTCATTCGTTTCGGAAGAGACAGGTACGTTAATAGTTAATAGCGTACTTCTTTTTCTTGCTTTCGTGGTATTCTTGCTAGTTACACTAGCCATCCTTACTGCTCTTCGATTGTGTGCGTACTGCTGCAATATTGTTAACGTGAGTCTTGTAAAACCTTCTTTTTACGTTTACTCTCGTGTTAAAAATCTGAATTCTTCTAGAGTTCCTGATCTTCTGCTCTCGTAGACAGATACTACCATCGAGGTTGTAAAGTCT
+
00?:7<<@?BDDCBBBCCCDCCCEDDCCCCCB@BCCD=CC?C@CDCBCCC@CCBBB?CABBBB?BACEDDBBBCC?B@CCC5CD=AACD>ED@B?ABB?BC=AABCCCBFCCCCCCC?CCC?D?CCDDCBBC@BBBB@CCCCCCBBBCCCCCCCC?CA@<AC@D?CBBBCCCCC@CCBBB;C?C=@@??=,>@@@B=BBDBBCCBBA>ABAB0BABCD@C@CC@DDCBAAB@D@CBBB??<?ABCCCCCBBBEDBBBCBCCDCC@BBBCCC?B>BA??<B???
@ATNG8:02907:06595
GATGGTAGCGAGCGAGTGTGTATACCAGAAGATCAGGAACTCTAGAAGAATTCAGATTTTTAACACGGGAGTAAACGTAAAAAGAAGGTTTTACAAGACTCACGTTAACAATATTGCAGCAGTACGCACACAATCGAAGCGCAGTAAGGATGGCTAGTGTAACTAGCAAGAATACCACGAAAGCAAGAAAAAAGAAGTACGTATTAACTATTAACGTACCTGTCTCTTCCGAAACGAATGAGTACGATGAGAGAGCTCTCTCTACCATCGAGGTTGTAAAGTCT
+
=?>@=@BBBCC@@ACCCCCCBBBBB@CCE@GDDDBB@B@BBCCBBB?BB?B>ACCCDDIE0D@DCCCC>CCCCC=CC@@@@@0AA>A=AAA9ACC@CCCCCDDBB?C?BC@CBB?BBBBCCCCCCDBBBBBC?CBBB>A@AA@@AB?B@BBB?BCDBBBAA?CCCCCC@BB?99:=>====5<<<899::::%8=:<879?>>><A;??AA=A;AA>>><??==<@?8<8::93;@?<@AABBAAAA@@>?=??A@???AA@@@@:@=>>AA<?:?@??7?>99
@ATNG8:02908:06553
GATGGTAGACATATCGTACTCTCTGTACTCATTCGTTTCGGAAGAGACAGGTACGTTAATAGTTAATAGCGTACTTCTTTTTCTTGCTTTCGTTGGTATTTCTTGCTAGTTACACTAGCCATCCTTACTGCGCTTCGATTGTGTGCGTACTGCTGCAATATTGTTAACGTGAGTCTTGTAAAACCTTCTTTTTACGTTTACTCTCGTGTTAAAAATCTGAATTCTTCTAGAGTTCCTGATCTTCTGGGTGCGCTACAGTCTCTCTACCATCGAGGTTGTAAAGTCT
+
AABB?BBBCCCCCCCCCCCCICCEFCEDBBAA<CCCC>CB?A@@;?:;==9=:>?C?B?BBBB?C?BB@A@@;//(/////$/949<95-79<3</9777(7<3797;8;67;<==>@?<?BD=D<@@?===>>=B>>><AAAAAA@@@@@@>==::5:;;<??<?<@@@??@@AC=@>>>=/=1707>>?@/@C>>>9>@BAAAB@7818>==/?;;;A<@=@@;???B@@@:?;?DAA>>:95550///;;;B???AAAA;>>AA;>;==??<?<>99=4;;//
@ATNG8:02915:06554
GATGGTAGTACATGATAGACGACACCAGAAGATCAGGAACTCTAGAAGAATTCAGATTTTTTAACACGAGAGTAAACGTAAAAAGAAGGTTTTACAAGACTCACGTTAACAATATTGCAGCAGTACGCACACAATCGAAGCGCAGTAAGGATGGCTAGTGTAACTAGCAAGAATACCACGAAAGCAAGAAAAAGAAGTACGCTATTAACTATTAACGTACCTGTCTCTTCCGAAACGAATGAGTACGATGAGAGAGCTCTCTCTACCATCGAGGTTGTAAAGTCT
+
ABBB?@@@?@@B;;9B?;@B=B?;;:>>>8;;;6669=9<===AAB<>B?C=484444444#5.5<;B=?DDCCD>DBAADGD5@@<@<@@@9ACCAFBBBCCBAA>B?AC?CBB?CBBBACCCCCCCCBCCC@CEAA>ACCBBBCC@C@CAA?BCCCCCBC?BDDCCC?AA=ABB@BB???9?@@=@A@AA2AC@B@@?CBBBB495:???=A>ACEHGACCCBBBB=A<???<@CC@CCBCBAAABBAAABBBBBBBAAA@@@@>ACCCCC9:98=AA8>>B?
@ATNG8:02921:06592
GATGGTAGACACGTGTGCTCTCTCGTACTCATTCGTTTCGGAAGAGACAGGTACGTTAATAGTTAATAGCGTACTTCTTTTTCTTGCTTTCGTGGTATTTCTTTGCTTAGTTACACTAGCCATCCTTACTGCGCTTCGATTGTGTGCGTACTGCTGCAATATTGTTAACGTGAGTCTTGTAAAACCTTCTTTTTACGTTTACTCTCGTGTTAAAAATCTTGAATTCTTCTAGAGTTCCTGATCTTCTGGATAGCGACGCGATATACTACCATCGAGGTTCGTAAAGTCT
+
//8:6:<ABBB:95=;;;;>;;;<>666;;994=99:69D@C@DB@@@:;4;4=:=;>:?;AB>A>AAAABB@;;8=====+8;2888818;;>*0/55,---(///(/;;178::B7//5///3;3;;C>;88<9;=??:;;:A>>>>>==?>==;9487618<7<69:=>=>>CB<@????2?8=8=====+==>>>-88>888=://-/=>=,=/858@<@=DD;@@@>>===A<>>@B@@<==>=@@@@??===>===B>==?>>:<8898838-//8=@6<626
@ATNG8:02955:06550
GTTGGTAGAGTACAGTGTAGTAGACCAGAAGATCAGGAACTCTAGAAGAATTCAGATTTTTTAACACGAGAGTAAACGTAAAAAGAAGGTTTTACAAGACTCACGTTAACAATATTGCAGCAGTACGCACACAATCGAAGCGCAGTAAGGATGGCTAGTGTAACTAGCAAGAATACCACGAAAGCAAGAAAAAAGAAGTACGCTATTAACTATTAACGTACCTGTCTCTTCCGAAACGAATGAGTACGAGAGAGCACACGTGTCTACCATCGAGGTTGTAAAGTCT
+
BD@C@BCCCCBBBBBCDDDECBBBC@CCDACBBC:;8;?DBCDDDB@CC@C?BBBBBCCCC)B?BCCBBBBCBBB=BBBCCDD1CD?D4::96;AC?BBBCCDJED>B?BE@CBB?BBBCCCCCECFCCCCCC@CCAA>ACCACBAA<B@CBB?BCCCCCDD@BAABBB?BB?BDF<@@BBB;@>?;999989%8A<@999CBBAB7;8;BAA7;7;BCBB@BCA@@CC@B?BCC?CAA>ABBBBBCCBBBBBBBBBBBCBAAAABB?D???AA;?;888A7===>
@ATNG8:02910:06638
ATGGTAGCGAGCGAGTGTGTATACCAGAAGATACAGGAACTCTAGAAGAATTACAGATTTTTTAAACACGAGAGTAAAACGTAAAAAAGAAGGTTTTACAGACTCACGTTAACAATATTGCAGCAGTACGCACACAATCGAAAGCGCAGTAAAGGATGGCTAGTGTAACTAGGCAAGAATACCACGAAAGCAAGAAAAAGAAGTACGCTATTAACTATTTAACGTACCTGTCTCTTCCGAAACGAATGAGTACGTGATGCGACGTGTCTCCTACCATCGAGGTTTGTAAAGTCT
+
---(---887:;==4444455;;>:@?B?=A55444.48<<<>>>=788-3-33345>>>>>&=<4333333383333&33444444#4:593:99+6-----8-/333,3333.3==6;<8355<<:;;=666655::555)5;;:::444(54955.5999595>:00/0)/:6::8==>8;<==<1837/7===>1<=;=>B>B<:??07/37755,5+229995;<<666>:?9==?8==G9A@=;:9:<373333388=933333,3771733377,33(3327,5222
@ATNG8:02919:06620
GATGGTAGCTCGCTGATGATATCTCCAGAAGATCAGGAACTCTAGAAGAATTCTGATTTTTAACACGAGAGTAAACGTAAAAAGAAGGTTTTACAAGACTCACGTTAACAATATTGCAGCAGTACGCACACAATCGAAGCGCAGTAAGGATGGCTAGTGTAACTAGCAAGAATACCACGAAAGCAAGAAAAAGAAGTACGCTATTAACTATTAACGTACCTGTCTCTTCCGAAACGATGAGTACTATAGACTATCTGAGACTACCATCGAGGTTGTAAAGTCT
+
:<=B<ABBBB>>CCBBBBBBABB;;19GD7<ABB;;;;?BCCCA<?9540469:355<::'83433;;555===3;;33333$37176;;;/6//*///66888<57/22,266169725299==;=877==;@@AD:>>>B@???9=6<<A<@@BAAAB@<@@AABB?BB?BEC<?::99.9;;49AAAA/AA=A????@@@A<?<@@>>;>;>=?7637>><:::8=8=AD9@:99CCB887=<<<A99:;99CA656@?>>:>>>?;;6;:>=AA578<=
@ATNG8:02921:06619
GATGGTAGAGAGACTGTAGCGCACCCAGAAGATCAGGAACTCTAGAAGAATTCAGATTTTTAACACGAGAGTAAACGTAAAAAGAAGGTTCTACAAGACTCACGTTAACAATATTGCAGCAGTACGCACACAATCGAAGCGCAGTAAGGATGGCTAGTGTAACTAGCAAGAATACCACGAAAGCAAGAAAAAGAAGTACGCTATTAACTATTAACGTACCTGTCTCTTCCGAAACGAATGAGTACTTCGTCTCACTCTCGCCTACCATCGAGGTTGTAAAGTCT
+
9;BC@CCCBBBBBBBCCCCJJCBBB>AAAGHDCBBB@B?BEB@@@C@BB@C?BAABACBB3B?BBEAAADBBBB>BBBDDDD5BB>B@B@BFCIF@CBBBCEFDD?B?BC@CCC@CBBBCCCCCCCCCCCCD?BBBA?BBBBCBA@>A?B??>@CBCCCCA?AAA???>AC>ABB?BBBA@;@??9<<<<>.?A?@?>;AA@@@:<:>@@@<><>ACBB@BAAAA@@=@@BBB=CBF@DBBBBBBA=@@@@@BBDCCCBBB@BBB?BDDCBB>@=ABAA=BA:9
@ATNG8:02931:06646
GATGGTAGCGCATATCAGCCAGCCCAGAAGATCAGGACTCTAGAAGAATTCAGATTTTTATCACGAGAGTAAACGTAAAAAAGAAGGTTTTACAAGACTCACGTTAACAATATTGCAGCAGTACGTACACAATCGAAGCGCAGTAAGGATGGCTAGTGTAACTAGCAAGAATACCACGAAAGCAAGAAAAAAGAAGTACGCTATTAACTATTAACGTACCTGTCTCTTCCGAAACGAATGAGTACGTGTGCGACGTGTCTCCTACCATCGAGGTTGTAAAGTCT
+
44445<===>CEBC==6555:<:<2<994955555.555;;;==744.4.44888<<<+;4449444;;;<;188444444#44.47==<.<55.5999;<<;@<@@CC?BBB>A@BBCBBBJFCAA@A@?=@@;;<;?@:;;<@;?:@??>?BCC@ABA?BABCBB?AA>????BBBBD=><<8999999%9><>847A@<9747459AA6=466<55.5;99:<<8=9<>>5<::5544<<<<:88:888BAAA@@>>>899/6<///?<6>6;;AA:A:::
@ATNG8:02933:06620
GATGGTAGTCTCAGATAGTCTATAGTACTCATTCGTTTCGGAAGAGACAGGTACGTTAATAGTTAATAGCGTACTTCTTTTTCTTGCTTTCGTGGTATTCTTGCTAGTTACACTAGCCATCCTTACTGCGCTTCGATTGTGTGCGTACTGCTGCAATATTGTTAACGTGAGTCTTGTAAAACCTTCTTTTTACGTTTACCCTCGTGTTAAAAATCTGAATTCTTCTAGAGTTCCTGATCTTCTGGACAGAGTGTGCAGATACTACCATCGAGGTTGTAAAGTCT
+
/0:;7<;BBCBCCDCCCBBCBCDHDCCBBBBB=B@AA<@C@CACCCFEJDACCCBC@C?BB@@=A?CCCCCCCBC;??>>>0@C?AABB=BBCB?CBC?BC9;;BC@A?AGHHBBBD@CCC?B?CCCDAAAC@BBAB>AACCCDCCDCCCC@@@BAEBB?BD@C@C@@@BBAAB?AAAAA7A=A=;;;;;*;A@@@9;;;0;BBBBB<AAAA1ABBED?B>BD?CBDBBBA?C@C@?ABB=AAA?CCICDCCCDCBBBCCCCBBB?AACAAA?B?BBBC>BC=>
@ATNG8:02934:06617
GATGGTAGCTATACGTATATCTATGTACTCATTCGTTTCGGAAGAGACAGGTACGTTAATAGTTAATAGCGTACTTCTTTTTCTTGCTTTCGTGGTATTCTTGCTAGTTACACTAGCCATCCTTACTGCGCTTCGATTGTGTGCGTACTGCTGCAATATTGTTAACGTGAGTCTTGTAAAACCTTCTTTTTACGTTTACTCTCGTGTTAAAAATCTGAATTCTTCTAGAGTTCCTGATCTTCTGGTCTACTACACTGTACTCTACCATCGAGGTTGTAAAGTCT
+
;<CC@CBBBCCCCBDDCCCCCBGBBB@@ACBC?BA@@:AB>B?BCCCCCB?BCCFD=@=@CCC?C?BBBCBBB=B8BCCDC3BB<A99:,7??@?BBB?AA>AAAABB?B???B?>?@CBA;A=A@@@>@@@=A@@@<@AA@@@@@>>>?>:::<8<<=9==8=;>@@@@@?AA<A???@5?=A967666(8=;<<7>@@@ABB>;:8:BBC/A>>>?=A=AA<AAAA??>;A;ABAA886:>><>>AAACA=>::<AAAAAACC8<;==AA:>:>>AA7@@A:
@ATNG8:02940:06609
GATGGTAGTGTCAGTGCGCGTCGTCCAGAAGATCAGGAACTCTAGAAGAATTCAGATTTTTAACACGAGAGTAAACGTAAAAAGAAGGTTTTACAAGACTCACGTTAACAATATTGCAGCAGTACGCACACAATCGAAGCGCAGTAAGGATGGCTAGTGTAACTAGCAAGAATACCACGAAAGCAAGAAAAAAGAAGTACGCTATTAACTATTAACGTACCTGTCTCTTCCGAAACGAATGAGTACGTGTGACGTACGTGAGCTACCATCGTGGTTGTAAAGTCT
+
DCBB?BCBBCCCCBB=B>A>?>>CD:BCCAAAAB;;4:;@@?AACD@BC8:8:ABBBBCB2A>ABBFBBBCBCB9A><<;;;*;B=A5;;;6;BD@BBBCDC@@@<@=;;9<CC@BBAA@BBBEEGCCBBBB@BBCC@BBBBBBAA<B>A;;7;BABCCCC@@@?????@@<@A@9??BEE>A==9::9999%:>;>>797BBAB?><<<@@9=8;7>9;8;BBBCCC@E?AAD>C::6:?@@ABBCCCDCCCBBDA@?CAAADCC=A:99==<@<??BB=BABB
@ATNG8:02949:06638
GATGGTAGCTCGGCTGATGATATCTCCAGAAGATCAGGAACTCTAGAAGAATTCAGATTTTTAACACGAGAGTAAACGTAAAAAGAAGGTTTTACAAGACTCACGTTAACAATATTGCAGCAGTACGCACACAATCGAAGCGCAGTAAGGATGGCTAGTGTAACTAGCAAGAATACCACGAAAGCAAGAAAAAAGAAGTACGCTATTAACTATTAACGTACCTGTCTCTTCCGAAACGAATGAGTACGAGAGAGCACACGTGTCTACCATCGAGGTTGTAAAGTCT
+
55=@;::99499.55::AABCBBBECACGH@BBBC;;:;@CBBC@@A?BA>B@BBBBBBBB2A=ABBBBCBA??=5<=;;:::$9999255506B?@DDBCCBB;;6;=AA?BCC@CCCCCBCDDECCBBBAB=BBBB@BCCBCCBA?B@E@@?AEECBBBD@BBBBAA>AA>ABB?BBDCC=?==9999999%9@;??>?BBCCB<A;>>@@7;7;AB@@=@BBBBJC@C@CCD>FBB??@@?BCCBBBBB999BBBBBB???BBB@CBA?@D<@<@>==6=??>
@ATNG8:02953:06614
ATGGTAGCTCTGCTCTGACTCTCGTCTCATTCGTTTCGGAAGAGACAGGTACGTTAATAGTTAATAGCGTACTTCTTTTTCTTGCTTTCGTGGTATTCTTGCTAGTTACACTAGCCATCCTTACTGCGCTTCGATTGTGTGCGTACTGCTGCAATATTGTTAACGTGAGTCTTGTAAAACCTTCTTTTTACGTTTACTCTCGTGTTAAAAAATCTGAATTCTTCTAGAGTTCCTGATCTTCTTGTGAGATATGCATGATGCTACCATCGAGGTTGTAAAGTCT
+
444.4::<4566:;>?;<<>@>666@AA<A9AABB=BC?D@AAAAACCAIHHCC@DAA@@C>B>BBCCBBBDE@BBBBB5BCACCEJ=@ABB?BAC=AC<;;=@@B@IIGCCCCE;;;C@CACFCCCCCC?AADB?CBBBAAA@CCBBDCC@@>ABB?BB?A?BBBBCAA@D8;;BBB7B@C=ABCCB0BC@@@=ABCCBCDCCC=A@@A@'@=>A@>@=A@=@@@A@?@<A?CCC;;9?BB=AACCCHBBBBCCBCCDBBBCCACDBBBC>A?AAAF>CCCC
@ATNG8:02955:06627
ATGGTAGTATAAGCTCTACATAGTACTCATTCGTTTCGGAAGAGACAGGTACGTTAATAGTTAATAGCGTACTTCTTTTTCTTGCTTTTCGTGGTATTCTTGCTAGTTACTCTAGCCATCCTTACTCGCGCTTCGATTGTGTGCGTACTGCTGCAATATTGTTAACGTGAGTCTTGTAAAACCTTCTTTTTACGTTTAACTCTCGTGTTTAAAATCTGAATTCTACTAGAGTTCCTTGATCTTCTGGATATGAGTGACTCGTGCTACCATCGAGGTTGTAAAGTCT
+
44;5:;;B@@@<A@AB;;5@:5559<:=/0)/7>9/9<1616;::<99059???2;4:@?C@D@D959@<;==77;777'77387788.8:;>:98939A298A;<?;8::::9994853.3.38//...55.222616789777=777=;7579486719:4;37;>;88:@@;?>?;<.:2858<>>>+9<;;>,/*/<///;><<=0;::/:9/--(-2---355866;9>5>6>;9994///6>989>>7;:;==>>>?<<<>:;;;<;=5;0666;189;9
@ATNG8:02906:06685
GATGGTAGCTCTGCTCTGACTCTCGTACTCATTCGTTTCGGAAGAGACAGGTACGTTAATAGTTAATAGCGTACTTCTTTTTCTTGCTTTCGTGGTATTCTTGCTAGTTACACTAGCCATCCTTACTGCGCTTCGATTGTGTGCGTACTGCTGCAATATTGTTAACGTGAGTCTTGTAAAACCTTCTTTTTACGTTTACTCTCGTGTTAAAAATCTGAATTCTTCTAGAGTTCCTGATCTTCTGGGTCTACGCTCGTCGCGCTACCATCGAGGTTGTAAAGTCT
+
///:6:;=A;DC;;;CB;;;BBBBB;;;BD;<7;BCB>CE@C@BBBBBCC@CEEED?C?CCBC@CACCCBBBCDLFCBCBB5BDADDCD>DDCC?CAA<AB>AA@CDG@DCEDCCBB@BEF@D>BCCCCCCD?BBCC>ABCCCBBBDCCCB@A@C?BBB?BB@B?CBCCD@AAC=@BBAA7A?C@BCDFC3BC@@@;A;;;CCDBBB<@AA@,AAA@A=B>AH@BCLDC;;;<?BCCDCB?BABB<B;<;JCBBFCCCBBBBCCC?AA???@<@<:::C>CCBC
@ATNG8:02906:06689
GATGGTAGAGTACAGTGTAGTAGACCAGAAGATCAGGAACTCTAGAAGAATTCAGATTTTTAACACGAGAGTAAACGTAAAAAGAAGGTTTTACAAGACTCACGTTAACAATATTGCAGCAGTACGCACACAATCGAAGCGCAGTAAGGATGGCTAGTGTAACTAGCAAGAATACCACGAAAAGCAAGAAAAAAGAAGTACGCTATTAACTATTAACGTACCTGTCTCTTCCGAAACGAATGAGTACACTCTCATATGACACTACCATCGAGGTTGTAAAGTCT
+
--8;7;<BBBCB<BDBBBA@@;555.5;=:>CDCBB?BADCEAABC?AA@C?BAA9:999)9;>@@AAAA@9::,:9<;;::':@=@4:::&5::;@999DFBBC@D?CC@CBB@CCBBCCCBCCCCCCCCC@BBBB>BBCCCCBB>B@C::;;BBBBBCB@AAABAA?::8:B@<@@9999+99:3::::9:%:B?A:9:CBBBD>=:>@AA<><=?B@@>@BBABBA?A=@@@9@AB<@@BCBBBA:::A@AAA?>?B?=>CC?;97;//(/(//5=1966:
@ATNG8:02915:06658
GATGGTAGGTGCACATGAGTGTATCCAGAAGATCAGGAACTCTAGAAGAATTCAGATTTTTAACACGAGAGTAAACGTAAAAAGAAGGTTTTACAAGACTCACGTTAACAATATTGCAGCAGTACGCACACAATCGAAGCGCAGTAAGGATGGCTAGTGTAACTAGCAAGAATACCACGAAAAGCAAGAAAAAAGAAGTACGCTATTAACTATTAACGTACCTGTCTCTTCCGAAACGAATGAGTACTGCGTCTCACTCTCGCCTACCATCGAGGTTGTAAAGTCT
+
55<;8>;?9<===>669??;;999C@CCC@CE?@?A?B@BBBBB<;9;B@C@CEC@@@@@,@;@BBBBBAAABB9A=::999(:@;@2999&9?@=BBBBCCCBB?B?CE@C@@>?DCBCBBGCCDCBBA;;7;AAD=A<;;DCCC@DACA@=@BA;;;@@?BCCBBB?BC@BBA?@B::::+:9939:9:99$9849B====;;;.3138:=,2,286967;???@=@;@>?CE?BBB@CCBB@@???@>AAAABBBBCBAA=ABB?BBACCC<@;@@@@9@;;;
@ATNG8:02922:06672
GATGGTAGTATCTGCACACTCTGTCCAGAAGATCAGGAACTCTAGAAGAATTCAGATTTTTAACACGAGAGTAAACGTAAAAAGAAGGTTTTACAAGACTCACGTTAACAATATTGCAGCAGTACGCACACAATCGAAGCGCAGTAAGGATGGCTAGTGTAACTAGCAAGAATACCACGAAAGCAAGAAAAAGAAGTACGCTATTAACTATTAACGTACCTGTCTCTTCCGAAACGAATGAGTACACATCGTCGTGTCGTGCTACCATCGAGGTTGTAAAGTCT
+
//7;7>=CBCBCCBB=666>>CCCC@AAB?BBBBBB@C>BA@;<;;59@<@:78773333$7287:883<97;;3;;94444$4924.555&599:;>CCCCABB>B>AA=A@@<@BBCCCBBBBBAACCCB?AAAA>BBCDCCBC?B?B:;:;CCCBBCCAAAAAAA@BB>BAA3:::99,7;<8<@@@@/?B<?>?>??BBD@B=@@;;5;5;<A@@<@ABBBAA?A?BBD=BBD?????>CBBBAAABBBCDBBCC@?@C??<?BBBAA>A?AAAB=BCBC
@ATNG8:02922:06674
GATGGTAGTCTCAGATAGTCTATAGTATCATTCGTTTCGGAAGAGACAGGTACGTTAATAGTTAATAGCGTACTTCTTTTCTTGCTTTCGTGGTATTCTTGCTAGTTACACTAGCCATCCTTACTGCGCTTCGATTGTGTGCGTACTGCTGCAATATTGTTAACGTGAGTCTTGTAAAACCTTCTTTTTACGTTTACTCTCGTGTTAAAAATCTGAATTCTTCTAGAGTTCCTGATCTTCTGGGTGTATCAGCGAGTATCTACCATCGAGGTTGTAAAGTCT
+
76--(/79944999@>966<<=;??9:594506<;>255.549;<<5966;;;;?;?:=B?@<@=@A?<<::9;.4444&4:.55=<2//--(---(-7)//;<=A9<<==DCBB?BCC<@<@AA?;9:@;B;;;?CCCCBBA999>>999>=:999=@A490999996>CC@:;;CC9@<A>;;;;;*;;9::.9>BABBBAA@=A@@@,@::9@@C;@@<@???@AB?B@BAACBB:;;BD;B;;:@C;:;;;;CCCCCAA?A;;;;;5;<?@??9?@@@
@ATNG8:02928:06692
ATGGTAGTGTCAGTGCGCGTCGTCCAGAAGATCAGGAACTCTAGAAGAATTCAGATTTTTAACATCGAGAGAAACGTAAAAAGAAGGTTTTACAAGACTCACGTTAACAATATTGCAGCAGTACGCACACAATCGAAGCGCAGTAAGGATGGCTAGTGTAACTAGCAAGAATACCACGAAAGCAAGAAAAAGAAGTACTCTATTAACTATTAACGTACCTGTCTCTTCCGAAAACGAATGAGTACGAGAGAGCACACGTGTCTACCATCGAGGTTGTAAAGTCT
+
444.4:::@A?@555<:<;;;;;=5;;;7;A?@99195>==994938838588999;:;';04443;:::9890889:<<<)55459>=>1=;;6433;;;;=>8<878/8778?>>>CCDCAAADBBBBB?CBBB?BCBBCC??=A@CBB?BBBCAAAA>ACBBAA=AA<@AA;??CCD>B?>999999(9A@CAAAB@ABA=@<@@@@9=9>?===5;8//99:(/(/.//'.:<;AA@A@<;87779===AA===888>>;;5;?>==@=C7;;>>7>@==
@ATNG8:02934:06676
GATGGTAGTGCGTGAGAGAGAGACCCAGAAGATCAGGAACTCTAGAAGAATTCAGATTTTTAACACGAGAGTAAACGTAAAAAGAAGGTTTTACAAGACTCACGTTAACAATATTGCAGCAGTACGCACACAATCGAAGCGCAGTAAGGATGGCTAGTGTAACTAGCAAGAATACCACGAAAGCAAGAAAAAAGAAGTACGCTATTAACTATTAACGTACCTGTCTCTTCCGAAACGAATGAGTACACACTCTCATATGACACTACCATCGAGGTTGTAAAGTCT
+
////)/977?=?555><<<CCCBAB769>:>EC@@<@C@B@?@BCC?@A9B8;;>77333$3178788=A<@DC;97;::::*4:.;8@@=2BCD@DFFCCBCCC@C@CB@BBB@BBCCDGCCCFFCCCIKHAB@@@?A@@@@@@@=B>BBC@GCCCDCCB?BAA@@A>AA=????BBABB=@994:>?>@A'@A?A:9:AA988;@;>>>>5;5:>B;;7;CB@@@C@B>AAA<AAA?BBBCCCCAAABBBBBBBB@A@@@??A@=A??<<=1927799,0:00
@ATNG8:02936:06691
GATGGTAGCGCACACATAGATACAGTACTCATTCGTTTCGGAAGAGACAGGTACGTTAATAGTTAATAGCGTACTTCTTTTTCTTGCTTTCGTGGTATTCTTGCTAGTTACACTAGCCATCCTTACTGCGCTTCGATTGTGTGCTTACTGCTGCAATATTGTTAACGTGAGTCTTGTAAAACCTTCTTTTTACGTTTACTCTCGTGTTAAAAATCTGAATTCTTCTAGAGTTCCTGATCTTCTGGATAGCGACGCGATATACTACCATCGAGGTTGTAAAGTCT
+
AABB?BBBB@@A@AACCCIGHFAABBBB@G;;5;<;<0;C6:79>AABAA<@C?@@@B?BDBB@B@BCCCCA@@B?BDBDD1AA?BBCG>C@A@8<55.9;7;;;DHD@DCDEDFCC@BBBBC@DCDCCBCC@CCCD@BBBBBCCACCCCCCCCC@B;;:;B@C@CBBBCCC@@;?@@@?3?5;5;;;;;*;G;;;:;CBCGCCBBA=@@@@0ABBBG@CAHGAFCBCBBB@B@CCBCCD@BBC@CCBBBCCBAABCCDCCBCCC?CBBBAA>@<@?AA9CB;;
@ATNG8:02939:06655
GATGGTAGACATATCGTACTCTCTGTACTCATTCGTTTCGGAAGTAGACAGGTACGTTAATAGTTAATAGCGTACTTCTTTTTCTTGCTTTCGTGGTATTCTTGCTAGTTACACTAGCCATCCTTACTGCGCTTCGATTGTGTGCGTACTGCTGCAATATTGTTAACGTGAGTCTTGTAAAACCTTCTTTTTACGTTTAACTCTCGTGTTAAAATCTGAATTCTTACTTGAGTTCCTGATCTTCTGGGCTGCGCTGATATGCGCTACCATCGAGGTTGTAAAGTCT
+
99:93:=BBBCDDB>>>>>@>>>>>?>>=;;;8<<9:387173//////:=4:;BBA=@9?>8:6;6774=::<:C7CAACC3BA<@5/.'.---(--83998:8<8AB::56668<=:8:?:>8;=>795::7<:::6:AAA?AA>>=@?A8//:5///7;<5:5888<<=?AA8;8877'61:488888(8=@@E9?=?@;;;A?;;5;==/=?>;;5;:?=8=::5;???=D;>>@@>>;:==@6=///===:>>@==>>@@@@:>>@A@@<@:=<AA:A@@@
@ATNG8:02955:06677
GATGGTAGTACATGGATAGACGACACCAGAAGATCAGGAACTCTAGAAGAATTCAGATTTTTTAACACGAGAGTAAACGTAAAAAGAAGGTTTTACAAGACTCACGTTAACAATATTGCAGCAGTATGCACACAATCGAAGCGCAGTAAGGATGGCTAGTGTAACTAGCAAGAATACCACGAAAGCAAGAAAAAGAAGTACGCTATTAACTATTAACGTACCTGTCTCTTCCGAAACGAATGAGTACAGAGAGTACGATATGTCTACCATCGAGGTTGTAAAGTCT
+
55<=3:;@977///)/99:<=;;;=;5:55.//----(-(-55:9;<854.57434444444#5.5<;<=@CCDCC>CBBBCDC5A@==,000&0//4:///=BBBC@C@BD@CCD?BBCCBCCCCCAC@BBDH@DD==;;BCBBBBB>B>BBB@BDDEEDDDADDCCDD@CB>BBB5;::99.8==8?CCBB3BB@C?@?HCBAB<>;?ABC>A=>@A00-0A@@CCCAD@BCC?CCF?C@BBCCCCBBBBBAAABBBBBB@@@>><?BBCBB?B?AAAC>C:;;
@ATNG8:02913:06711
GATGGTAGCGAGCGAGTGTGTATACCAGAAGATCAGGAACTCTAGAAGAATTCAGATTTTTAACACGAGAGTAAACGTAAAAAGAAGGTTTTACAAGACTCACGTTAACAATATTGCAGCAGTACGCACACAATCGAAGCGCAGTAAGGATGGCTAGTGTAACTAGCAAGAATACCACGAAAGCAAGAAAAAAGAAGTACGCTATTTAACTATTTAACGTACCTGTCTCTTCCGAAACGAATGAGTACGATGAGAGAGCTCTCTCTACCATCGAGGTTGTAAAGTCT
+
56>C;>>CBCCBABBBCBCFCCCEGIGCCABBBBCC=A<?@@@CAB@CB@B>A?@;;;::'5;9A?<@<CABAE>CBBBBBB2BB@C@CCC<HCD@C;;;CCCCD?A?CB@CCD?BBCBBCB@@@BBCDCCC@CCBB?BBCCBBAA<A=B::9:CBBBBBB@BBCCCC?BB?BBB=?@999+7>>9989899%9@;>979A>B900+0)0>000*0*/<@>>=@BBBBBD@B@BBB>BCE?AACCCCBBAAAABBCBBBBBAB???<<7>AAABF?B??:::1;=::
@ATNG8:02929:06738
GATGGTAGTACATGATAGACGACACCAGAAGATCAGGAACTCTAGAAGAATTCAGATTTTTAACTCGAGAGTAAACGTAAAAAGAAGGTTTTACAAGACTCACGTTAACAATATTGCAGCAGTACGCACACAATCGAAGCGCAGTAAGGATGGCTAGTGTAACTAGCAAGAATACCACGAAAGCAAGAAAAAAGAAGTACGCTATTAACTATTAACGACCTGTCTCTTCCGAAACGAATGAGTACTGCGTCTCACTCTCGCCTACATCGAGGTTGTAAAGTCT
+
BBCC@CCCCEDD@AADCCC;;;;AB@DBB@CBCCBB?B@BBBBDBB@@@=@@CABCCCCB5C@BCBEHGFCCCD?CCCCCCC5CC@D<AAA9ABC?;;;CCCDBBADAGC?BAB?AACCCCDBCCBBBCCCD@BBAA>ACCBBC@A>@@C;:;;CCCCDBB?BCCBBB?CC@CDC<@>::9/8?>=BCCCCC)A@?794?CBBBC>A>?BA@<>9>;//+/;:::@@=A=ABD9@>=:=?@@@AA@@?668=>>>===AAA:==@?>>>==8=5;;;B:A??:
@ATNG8:02953:06729
GATGGTAGCTCACGTACGTCACACGTACTCATTCGTTTCGGAAGAGACAGGTACGTTAATAGTTAATAGCGTACTTCTTTTTCTTGCTTTTCGTGGTATTCTTGCTAGTTACACTAGCCATCCTTACTGCGCTTCGATTGTGTGCGTACTGCTGCAATATTGTTAACGTGAGTCTTGTAAAACCTTCTTTTTACGTTTACTCTCGTGTTAAAAATCTGAATTCTTCTAGAGTCCTGATCTTCTGGCTCTCGTAGACAGATACTACCATCGAGGTTGTAAAGTCT
+
99>?7<=BAAB=666>666>>@?@AAA@@>;;6;:;E;CC8;69@@@@@?>@BBBE?C?AFCC?B@BCCBCCCBB=?????.=A;@9999&7::<7?;?9?D??899@A=@AA@AAAA>ACC=A=@??;;:=<9??9838?>>@A>>=??BA?>881989:==8=:>>>@>>>A@;>>?AA5A:>:>@CCB/>>A@A:@>>>A@@?==9=>>>/?;;<@=E<@@<AAA<;;=@6;;:;;=9=?@;>>>>>???A@@@>>>>>@@A=@??BBB=A<>>>?9?C@@
@ATNG8:02907:06779
GATGGTAGCAGACGTGACAGAGCGCCAGAAGATCAGGAACTCTAGAAGAATTCAGATTTTTAACACGAGAGTAAACGTAAAAAGAAGGTTTTACAAGACTCACGTTAACAATATTGCAGCAGTACGCACACAATCGAAGCGCAGTAAGGATGGCTAGTGTAACTAGCAAGAATACCACGAAAGCAAGAAAAAAGAAGTACGCTATTAACTATTAACGTACCTGTCTCTTCCGAAACGAATGAGTACAGAGAGTACGATATGTCATCGAGGTTGTAAAGTCT
+
CCCB?ABAADCCCBBBCCCCCCCCC?BBC@CCBCCC?C?CBBBBBB?BB>B>ABBBBBBB3B?BBBBBBBCCDD>AABBGEE5BBAC@GCC:CFJBCCCCDBC??>A@CE@BCC?CCCABBDDDDCCCBBBB@CCBB?BBBCBBBB>B?C??>@CCCDCBC?AAABCC@>>9?@@499???8===99:9999%9?;>?>?CCBCB:=9>@BB8;8;ABBB@BBBABBB?B@BBB>BBB=?@BCBCBCBBBBBBBBBBBACCCBBBCBBB?@>ABBB>@>>>
@ATNG8:02908:06788
GATGGTAGAGTACAGTGTAGTAGACCAGAAGATCAGGAACTCTAGAAGAATTCAGATTTTTTAACATCGAGAGTAAAACGATTAAAAAAAGAAAGGGTTTTTTTTACAAAGACTCACGTTTAACAATATTGCAGCAGTACGCACACAATCGAAAGCGCAGTAAGGATGGCTAGTGTAACTAGCAAGAAATACCACGAAAAGCAAGAAAAAAGAAGTACGCTATTAAACTATTAACGTACCTGTCTCTTCCGAAAACGAATGAGTACACATCGTCGTGTCGTGCTACCATCGAGGTTGTAAAAGTCT
+
=@C>@C=BBEB=======@>>>=<<8<==8<<<55404./;;///;6::6:4/0///////#/069:;;3333;<;;+8333,388889#9;;3<=6======="433=/////..2235'.(.3.3..).699>BCDCCCBBBBBA>@@:::0;BA=>@0000<??F?CBCCCBAA>ABCA==99:9+9@>8<<7777(8>=<@@@@@@&/0,//00CA>=>188*78881805=BDC;;;<<<00+.0....).-.)/>;?BBBDA@A@BBCB@CBBCCCBBBC?BBBDDD=@:>9898*9>>@
@ATNG8:02908:06799
GATGCTCACGTACGTCACACGTACTCATTCGTTTCGGAAGAGACAGGTACGTTAATAGTTAATAGCGTACTTCTTTTTCTTGCTTTCGTGGTATTCTTGCTAGTTACACTAGCCATCCTTACTGCGCTTCGATTGTGTGCGTACTGCTGCAATATTGTTAACGTGAGTCTTGTAAAACCTTCTTTTTACGTTTACTCTCGTGTTAAAAATCTGAATTCTTCTAGAGTTCCTGATCTTCTGGAGATATCATCAGCGAGCTACCATCGAGGTTGTAAAGTCT
+
ABCDBBCBBBCBBCBDDBBACBDCCCBB>ACCC>CC@C@BBBBBDD?AAADC?C>ACCC?D?AACAAACCC?BBBCC3CB?BBCB>BCCB?BBB>??:><>BAA?BBBBBBBB>AAA>@;AAAA?===:==A@:>>A<==>A@@@AA???A=>>>;@B=D;??>>?CC@A<@????5>:>:88888(8@898*768866A=;<08685'2;<>@;B;;;8:?>A;;;9=6;;AB??7;;A=AAAAAB@@@AAAAAABAA@@<@????@<@<>==A:?;;;
@ATNG8:02940:06751
GATGGTAGATATATGCACGCTCTACCAGAAGATCAGGAACTCTAGAAGAATTCAGATTTTTAACACGAGAGTAAACGTAAAAAGAAGGTTTTACAAGACTCACGTTAACAATATTGCAGCAGTACGCACACAATCGAAGCGCAGTAAGGATGGCTAGTGTAACTAGCAAGAATACCACGAAAGCAAGAAAAAGAAGTACGCTATTAACTATTAACGTACCTGTCTCTTCCGAAACGAATGAGTACGTGTGACGTACGTGAGCTACCATCGAGGTTGTAAAGTCT
+
>>>D@BBBBACBCBCCCCCCCCCBC?BCD@CCCBBB@C@@@@@??A?CC@BGBB@?=>>>+=6ABABCBA@BCC;A>:;;;:);@=@5;;;.;@@=AFCCCEDCC@C@BA?BDD?BABBBCCCBCCDCCD@@<@CAA>BBCCAB??:@<@@@<@BBBCCCC@ABAABB?BB@CCB>AAAAA9@9959BBBB3BB?B???BCCBB<?<;>>>3818@B;;7;A@@BBC@B@BCC>@@??BBABBBBBBBBBBBBCCCBCBAAAABC>BABB??;?<><??8?A??
@ATNG8:02940:06798
GATGGTAGCGCGACGAGCGTAGACCCAGAAGATCAGGAACTCTAGAAGAATTCAGATTTTTAACACGAGAGTAAACGTAAAAAGAAGGTTTTACAAGACTCACGTTAACAATATTGCAGCAGTACGCACACAATCGAAGCGCAGTAAGGATGGCTAGTGTAACTAGCAAGAATACCACGAAAGCAAGAAAAAAGAAGTACGCTATTAACTATTAACGTACCTGTCTCTTCCGAAACGAATGAGTACGATGAGAGAGCTCTCTCTACCATCGAGGTTGTAAAGTCT
+
>>@A<@@?::5@?BBBCBCCCC;;;09BB?CCCC;:9;>BBDCBBC@BB?B@AAA?????.>=ABBAACCBBBC>??@CEEE5@@<>2;;;6;CC@FCBCDDDCC?B@BC@BAA@CCCCBBCCCCCDDCCCC@BBAA?ABBBCDBB?B?A@@>ACCCCDCC@CDBBBB@BA=@??;?@@@@9<<<899::99%9>;=?=@BB<<>-/,/::<3:5:?BBB?BBAAABB?C@BBC>CCC?DAABCCDCCAAAAABBBDBA>>>>>@@;>>>>??:>:=;;;1;>>?
@ATNG8:02942:06754
ATGGTAGCTATACGTATATCTATGTACTCATTCGTTTCGGAAGAGACAGGTACGTTAATAGTTAATAGCGTACTTCTTTTTCTTGCTTTCGTGGTATTCTTGCTAGTTACACTAGCCATCCTTACTGCGCTTCGATTGTGTGCGTACTGCTGCAATATTGTTAACGTGAGTCTTGTAAAACCTTCTTTTTACGTTTACTCTCGTGTTAAAAATCTGAATTCTTCTAGAGTTCCTGATCTTCTGGTAGAGCGTGCATATATCTACCATCGAGGTTGTAAAGTCT
+
;;>:==CCE?>>;;;@>>CCEDA<<====;A>ACDH>CC?A?ABCCECC?BCCDC@D?BBAA?A@BBBBCCDBB?ACA@@.@@9@???8=A@@?ABCACC@879AAA<AAAABBBB?BBA<?<?AA>=>DD=AA=>:<>A???>>>?DAA==<;66877<=8>=AAAAABA==9=>>>>2>:>:;;:::+:>@@@:@>>>@>><==9=BBB/B@@@@=@=BA:??AA===;A=AA;;//-/:@9=@@@A???AA?;;;@AAA<=:=;;;=@9@6///=6<;;;
@ATNG8:02950:06773
GATGGTAGCATCATGCATATCTCACCAGAAGATCAGGAACTCTAGAAGAATTCAGATTTTTAACACGAGAGTAAACGTAAAAAGAAGGTTTTACAAGACTCACGTTAACAATATTGCAGCAGTACGCACACAATCGAAGCGCAGTAAGGATGGCTAGTGTAACTAGCAAGAATACCACGAAAGCAAGAAAAAAGAAGTACGCTATTAACTATTAACGTACCTGTCTCTTCCGAAACGAATGAGTACTATGTAGAGCTCTATACTACCATCGAGGTTGTAAAGTCT
+
@@DC?BACCCCDDBCACBBCCCCCD?BBD?BBBCCB@C?BAA@?@A?AB@C@AAAAADCC3C>AA====CCBBB<BBBCCCC5CC@D6;;;6;BB?CBDEDCDCD?B?BC@CCC?CBAABCCDCCCCCCCBB?BDCC?BBBCBBBB>B?B??>@BBBBCCB?BACBBB?BB@AAA=@@?>>8>>=9::9:99%9A;@999DDCAA<@:>=DB8;8;BC@@>@BBBBCC@C@CCC>BAA?AACCBBBAAACCCBBBBBBACBB><<><@B@@@@=?:><<<6A999
@ATNG8:02909:06804
GATGGTAGCACACGAGATCTCATCGTACTCATTCGTTTGGAAGAGACAGGTACGTTAATAGTTAATAGCGTACTTCTTTTCTTGCTTTCGTGGTATTCTTGCTAGTTACACTAGCCATCCTTACTGCGCTTCGATTGTGTGCGTACTGCTGCAATATTGTTAACGTGAGTCTTGTAAAACCTTCTTTTTACGTTTAACTCTTCGTGTTAAAATCTGAATTCTTACTAGAGTTCCTGATCTTCTGGGTCTACGCTCGTCGCGCTACCATCGAGGTTCGTAAAGTCT
+
//996:<>>;BBBBB@CCB;99?>>?;;<<991::@<1;.5.599<<5629A?>@<@=B@@@=A6::@?@AA9>5////&//38666.7=;=193;6;<9;==9=@8=>?>?>AA>?@?8=6;;<88257487694885=;;85559<::66518776;;192577755556065555)5.7177878(:<<<=3;5;:<=6<>=:;5:==-;<@<;7=<??=868?A>>=<A=B@@@@?8=;;;1;>;;;??????==;;;=>;16399;9-2---999----=
@ATNG8:02909:06826
GATGGTAGCGCGACGAGCGTAGACCCAGAAGATCAGGAACTCTAGAAGAATTCAGATTTTTAACATCGAGAGTAAACGTAAAAAGAAGGTTTTACAAGACTCACGTTAACAATATTGCAGCAGTACGCACACAATCGAAGCGCAGTAAGGATGGCTAGTGTAACTAGCAAGAATACCACGAAAGCAAGAAAAAGAAGTACGCTATTAACTATTAACGTACCTGTCTCTTCCGAAACGAATGAGTACGTGTGCGACGTGTCTCCTACCATCGAGGTTGTAAAGTCT
+
0//:6:;A@CB;;;AAABCCDB@@@;ABC?B@BB;:6;;AB@;;9C@BB?B?::984???.>;<@<;9333388829:88888'//(/(///&/994:<888<;33.269:6;<<6<@@?CCCCEDCCCCCBA?ACED>A@ABBCBB>B?BBB?A@@BBCBC?CAAACC?BB?BBB?BBAAA<AAA?@@@@?2@A?B:98DAAAA9<:>@AA<?;@ADBB@CCBBBBB@C?ABD>BBB?BBBBBCBBBBBBBBBBBBCCCCA:>@A>>AAA=>9<:=;;;5==<<
@ATNG8:02915:06838
GATGGTAGCTCACGTACGTCACACGTACTCATTCGTTTCGGAAGAGACAGGTACGTTAATAGTTAATAGCGTACTTCTTTTTCTTGCTTTCGTGGTATTCTTGCTAGTTACACTAGCCATCCTTACTGCGCTTCGATTGTGTGCGTACTGCTGCAGTATTGTTAACGTGAGTCTTGTAAAACCTTCTTTTTACGTTTACTCTCGTGTTAAAAATCTGAATTCTTCTAGAGTTCCTGATCTTCTGGTCTACTACACTGTACTCTACCATCGAGGTTGTAAAGTCT
+
;;BB;?;HCCBBCBBCBCBCCCDCBCCCDCBA>ACCC;BB6;7;;CCCDC@DDEBA>A@BBDD?B?CBBBBDDBB?@????1>>:@A@A:@B??=?BB@BC@C@AABB?BBBBBCCC?BA>:>=AAA>>;;:;>A<=:>@?@@>>;;;>=>?>>>=ABB=BB<@<@@@??>>BC9=8877(74;499;:;+;?@AA:@====;;;=>7====+====?=?<?C>???????=B<A>>?AA:>>>=C>?>AA@@@>?>AAAAAA@@=?=88;;49///>@199<6
@ATNG8:02923:06834
GATGGTAGTGATACGATCAGACACCAGAAGATCAGGAACTCTAGAAGTATTCAGATTTTTAACACGAGAGTAGACGTAAAAAGAAGGTTTTACAAGACTCACGTTAACAATATTGCAGCAGTACGCACACAATCGAAGCGCAGTAAGGATGGCTAGTGTAACTAGCAAGAATACCACGAAAGCAAGAAAAAAGAAGTACGCTATTAACTATTAACGTACCTGTCTCTTCCGAAACGAATGAGTACAGAGAGTACGATATGTCTACCATCGAGGTTGTAAAGTCT
+
4444.49:@AB<>>?===<<<<;@;@>?955565<7=7666@===;BBCB?BCBBBDDE1@?<C>CDCDDFCCA;=9:9::';?:?9>::.:<<8<==BBCBCC@C@CC@@@@=@@DBCBBBCBCBBBCCB?BBBB>BB@@ACBB@BAC9999CBBBCBB?ABBBCB>AA>ACC@CC>990:880887878%8>:=<;>A@BAA:=:>?AA<?<?ABBBADEABBCC@C@CBB>BDD;:;BBCCCAAACCBBBCCC@@ADAAA@@=ACCBBB?D>ABBB=??99
@ATNG8:02929:06824
GATGGTAGTGTGTCTCTGAGAGTAGTACTCATTCGTTTCGGAAGAGACAGGTACGTTAATAGTTAATAGCGTACTTCTTTTTCTTGCTTTCGTGGTATTCTTGCTAGTTACACTAGCCATCCTTACTGCGCTTCGATTGTGTGCGTACTGCTGCAATATTGTTAACGTGAGTCTTGTAAGACCTTCTTTTTACGTTTACTCTCGTGTTAAAAATCTGAATTCTTCTAGAGTTCCTGATCTTCTGGAGATACACATGATACTCTACCATCGAGGTTGTAAAGTCT
+
55>>9=>B;?;;==666666;<BAACDA@@;;4:<@?69924.4<=>>@A@9969:258<<<<:>:ABBBB<;9C@DFEGF+;?7::>A9@B@@:A@B?BB?BAADEK@CCCGDDAA?@@C@B@DDCCBCCCACCCC@CCCCCDCCCCBBBCCBC@BBB?CC@C?BBBCBBBBA=A@@<@CC@CACCCCC5BBBBB>CCBBBBAABB@CEED5DCABCAD@DCACCCCBBB@C@CCC;;;?BBC@BCBBBCCCCCBBDDCCCBBB>@@@A??;?;?===5AC;;
@ATNG8:02945:06815
GATGGTAGCCACGAGATCTCATCGTACTCATTCGTTTCGGAAGAGACAGGTACGTTAATAGTTAATAGCGTACTTCTTTTTCTTGCTTTCGTGGTATTCTTGCTAGTTACACTAGCCATCCTTACTGCGCTTCGATTGTGTGCGTACTGCTGCAATATTGTTAACGTGAGTCTTGTAAAACCTTCTTTTTACGTTTACTCTCGTGTTAAAAATCTGAATTCTTCTAGAGTTCCTGATCTTCTGGGTCTACGCTCGTCGCGCTACCATCGAGGTTGTAAAGTCT
+
//::279=>6<=====?@>?==;;655<=::7;=BA9@@:>6?9;@<@B?BCBBC?B@A<;:4439:::=?<33-38888'896:9;;3355:7;54-3=28>=4474?@999AAA????<?=@@?BA988:==?@;;;;>>>;;;=>??7666*//638809179=<=797:.5599<.<9=887778(5888;5;79:::9>==07565'25522/5/5958996622,239>A?>>796660///;9>>A>>>>>>@>>>@<@@@>;;6;6;ABF;D>77
@ATNG8:02908:06861
GATGGTAGTAGTACACTAGTCATACCAGAAGATCAGGAACTCTAGAAGAATTCAGATTTTTAACACGAGAGTAAACGTAAAAAGAAGGTTTTACAAGACTCACGTTAACAATATTGCAGCAGTACGCACACGATCGAAGCGCAGTAAGGATGGCTGTGTAACTAGCAAGAATACCACGAAAGCAAGAAAAAAGAAGTACGCTATTAACTATTAACGTACCTGTCTCTTCCGAAACGAATGAGTACGAGAGAGCACACGTGTCTACCATCGAGGTTGTAAAGTCT
+
==:506>DBB@@?AB;@<?@GBBBC@CCD@BABA;;5;5;:DBBBB@CC?B?@@@AAAAA0@:@@@@@>AA???9??AA@@@1@A>A=AAB:BCGAEBBBCCCDD?C@BB?B@@<ACCABCBCDGDCCBCC@A@DEE?B999BCBB?C@BBB?BDCBBCB@CBBBCC?BB>AAB?BB???:=??<99::9:%9@;=>??BBBAB5838@@B=A<@@C<;7:AAABBC@C?BBC=BBE@AA>>>BBBBBBBBBBBCBBBBBBBBBB?@@@???:=8<877)8>88
@ATNG8:02911:06855
GATGTAGACACGTGTGCTCTCTCGTACTCATTCGTTTCGGAAGAGACAGGTACGTTTAATAGTTAATAGCGTACTTCTTTTTCTTGCTTCGTGGTATTCTTGCTAGTTACACTAGCCTATCCTTACTGCGCTTCGATTGTGTGCGTACTGCTGCAATATTGTTAACGTGAGTCTTGTAAAACCTTCTTTTTACGTTTACTCTCGTGTTAAAATCTGAATTCTTCTAGAGTTCCTGATCTTCTGACAGAGTGTGCAGATACTACCATCGAGGTTGTAAAGTCT
+
8867>=A@BBAAB@A@A?;@?@@AB>A>@;;6;BCD=BC=B<AA@ABBB>@A@:;;(9.33;<:>9<<AAA::3>533333$388777.3?;A>BBB@CC79:>@?A=ABBB@=9<*..3<493333...33-7<;<*//;6;:==<=>;;868?8==?;;;7:6<AA??????;<<ACC2A:@<AAAAA/A=9:@+//////77-/(///&.35595:4886:9885551626;<=::5::<<<===<<==;;;;;;;;AAA=A@@???=B7;;DD;?>>@
@ATNG8:02912:06897
GATGGTAGCTATACGTATATCTATGTACTCATTCGTTTCGGAAGAGACAGGTACGTTAATAGTTAATAGCGTACTTCTTTTTCTTGCTTTCGTGGTATTCTTGCTAGTTACACTAGCCATCCTTACTGCGCTTCGATTGTGTGCGTACTGCTGCAATATTGTTAACGTGAGTCTTGTAAAACCTTCTTTTTACGTTTACTCTCGTGTTAAAAATCTGAATTCTTCTAGAGTTCCTGATCTTCTGGGATGTGTGCGCAGTGCCTACCATCGAGGTTGTAAAAGTCT
+
@@@C?BBCCC=BBBBBBCCGFCCCCCBBCEBA?ABAB;BB?B?@@@CBBB?BDCCB>@>@CCC@C?CBCBCCCBB?@@@@@.9@7BBCC>CB??<>BA<@@198@@AA=AABBBBAC?CAA9=:>@@779<<8<@@@<ACCA=AAAAAA;<<>>>;9::6::3:;@BE@A????8>>>==/<4:4:::::*:=:;;3;=>>>>??==5::::*9>>?A=B=AA;>>?A>>><?;@@@@==889991:///77@;;;A;;;929992----9=06-;;:::-::;;
@ATNG8:02915:06864
GATGGTAGCGGAGCGAGTGTGTATACCAGAAGATCAGGAACTCTAGAAGAATTCAGATTTTTAACACGAGAGTAAACGTAAGAAGAAGGTTTTACAAGACTCACGTTAACAATATTGTAGCAGTACGCACACAATCGAAGCGCAGTAAGGATGGCTAGTGTAACTAGCAAGAATACCACGAAAGCAAGAAAAAAGAAGTACGCTATTAACTATTAACGTACCTGTCTCTTCCGAAACGAATGAGTACTATGTAGAGCTCTATACTACCATCGAGGTTGTAAAGTCT
+
@@CC=<<>00)/;879>??4;9B9567;;;:;;;@99293=:555;;7;?<?<?A;?;@@C1CA;;6?B=BC??>6<@:999C?CC9>:?EA2BBB@BBBC@??:;5:29@=@A@<@@::;;;:@BA@@?A;;5;BBA=AADCBCDD>@9@00-0@>>AAAA<?>=@??<?A?B:95:BA@@;>:93000000%00*00//89ABB?B?@AAB;>:88;@@:@B@@B@D=A?AAC=C@@<@AB;;:ABA??@BBBCDBBBB:9:???:?@AABB>@<@99:0>AAA
@ATNG8:02935:06861
GATGGTAGAGTACAGTGTAGTAGACCAGAAGATCAGGAACTCTAGAAGAATTCAGATTTTTAACACGAGAGTAAACGTAAAAAGAAGGTTTTACAAGACTCACGTTAACAATATTGCAGCAGTACGCACACAATCGAAGCGCAGTAAGGATGGCTAGTGTAACTAGCAAGAATACCACGAAAGCAAGAAAAAGAAGTACGCTATTAACTATTAACGTACCTGTCTCTTCCGAAACGAATGAGTACTACTCTCAGAGACACACTAATCGAGGTTGTAAAGTCT
+
BBBB@BBBBBCCCCCBBBCFFDCCC?BBB@DDBC@A?@ABBBCCAA>AE@C?BBA99999.9?ABBBBBBCBBB>AA:;;;;*;B>C5;;;.;BB@BCCCCCB@@=@?BA?BBB?BBCBCCBCCCCCCCCCC@BBBA?BBBBBBBB>D?C?@=@BBBCCDD?BCABBB@BB?>>?799CCC>AAA?AAAAB3AB?B999DD==<;A<@@>=:><A@CBB@BBAACEC@A>ACG>BAA?ABBBCACAAAAAAACCCCBBBAAABC@@==>A<@:==DD8?>??
@ATNG8:02937:06868
GATGGTAGTGTCATATGAGAGTGTGTACTCATTCGTTTCGGAAGAGACAGGTACGTTAATAGTTAATAGCGTACTTCTTTTTCTTGCTTTCGTGGTATTCTTGCTAGTTACACTAGCCATCCTTACTGCGCTTCGATTGTGTGCGTACTGCTGCAATATTGTTAACGTGAGTCTTGTAAAACCTTCTTTTTACGTTTACTCTCGTGTTAAAAATCTGAATTCTTCTAGAGTTCCTGATCTTCTGGTCTACTACACTGTACTCTACCATCGAGGTTGTAAAGTCT
+
///:7:<A@BCBCBBBCGCCCBCDCC@@@B;;2;:;;89D:E?AABBBCC@CCBBB@C?CBBB?B@BCCCGCCCC?@@@@@,@A=ABDD<@@BB?BBD@BB;==<DFDACCFDDCCC@BBD?B?BDBB?A?A>@@CC@BBCCCCCCBCCCCBBBB@CBD?CC?B@BBBBBBCBC@BBBBB;C@D?BADDD2CCCCC=CCCCBBBAAA?AHDH5FBBBC@C@CC@CDCDDCC?C?CCBCDD>?@B@CCBBCCCCCBBBCCCDCCCC@C@@@AA<@<@@BA<BB::
@ATNG8:02942:06860
GATGGTAGCTCGCTGGAGATATCTCCAGAAGATCAGGAACTCTAGAAGAATTCAGAATTTTTAACACGAGAGTAAACGTAAAAAGAAGGTTTTACAAGACTCACGTTAACAATATTGCAGCAGTACGCACACAATCGAAGCGCAGTAAGGATGGCTAGTGTAACTAGCAAGAATACCACGAAAGCAAGAAAAAGAAGTACGCTATTAACTATTAACGTACCTGTCTCTTCCGAAACGAATGAGTACTACTCTCAGAGACACACTACCATCGAGGTTGTAAAGTCT
+
9;;?;ACB954::5515===BCCCC@CAB=;5//7:)/)/77/55<5::9<377//)/888'71///9666///917///===+>?:?9>>@2><<,/////:;44057<:8<<?<?B@=@A666=<<<;;?@???@D@CBBAAABE@FAB@@=@AAAA??@?CCCCAB>BC?BA?583879(33848====+8;6;7329967:9>687>>4;5:7>9949@@?@?=391788-8771397=>>>>=>ABA??>999>@???@>>18/;;//)/)//=@8BBBB
@ATNG8:02942:06896
GATGGTAGCACGACACGACGATGTGTACTCATTCGTTTCGGAAGAGACAGGTACGTTAATAGTTAATAGCGTACTTCTTTTTCTTGCTTTCGTGGTATTCTTGCTAGTTACACTAGCCATCCTTACTGCGCTTCGATTGTGTGCGTACTGCTGCAATATTGTTAACGTGAGTCTTGTAAAACCTTCTTTTTACGTTTACTCTCGTGTTAAAAATCTGAATTCTTCTAGAGTTCCTGATCTTCTGGGATGTGTGCGCAGTGCCTACCATTCGAGGTTGTAAAGTCT
+
//9:6<<@?B@A;=BABD;:66?DDCCCDCAB?AGHD?CF@F@BAACCCG@CCCCE?C?A@AD@C?AACCCCA>=577777'7;4@:::(9997:???<@@499=@<=9>?@@ABBC@@@@<@<@@@<<==>:=@DD<>?@>>>@@@@AA>;::?;:;;<=>9=<?>>>B>>>A<??@AA5A5;488888(8@99:0777///<:9=;??>?/>==>B<@<@B=;;;B;;;<?<?@@B@@5777706///<<=@@@@?@@@9@<<7//+-332),)-333---/8
@ATNG8:02943:06898
GATGGTAGTCTCAGATAGTCTATAGTACTCATTCGTTTCGGAAGAGACAGGTACGTTAATAGTTAATAGCGTACTTCTTTTTCTTGCTTTCGTGGTATTCTTGCTAGTTACACTAGCCATCCTTACTTCGCTTCGATTGTGTGCGTACTGCTGCAATATTGTTAACGTGAGTCCTGTAAAACCTTCTTTTTACGTTTACTCTCGTGTTAAAAATCTGAATTCTTCTAGAGTTCCTGATCTTCTGGCTCTCGTAGACAGATACTACCATCGAGGTTGTAAAGTCT
+
;;@:5::?AB@;;@?CCAAAAB@?@B>9@>:;.;=@@;@FAF@DCDCCCC@CCCCC?C@CC@@=@496>CCCCDE?@@@>>,<=8@@AA;AABB@CCC@CF@BBBCCC@CDCC@AAA?@@E>@=B<;5;B@@<@BBBACBBBCDDIDBBBBBDBC?;;;@CB?C9;;;9@<A>:B99966059A=@AA@@0@@?AA;@AC<;;BA@A4;;;;*;;;;:6:9@D@CCBCCAA?B?DBB@@@>A@A>AABCBDBCBBBBBCCCCCCC@CCCCBB?B?CDCE>BAAB
@ATNG8:02954:06879
GATGGTACGCGCACACATAGATACAGTACTCATTCGTTTCGGAAGAGACAGGTACGTTAATAGTTAATAGCGTACTTCTTTTTCTTGCTTTCGTGGTATTCTTGCCTAGTTACACTAGCCATCCTTACTGCGCTTCGATTGTGTGCGTACTGCTGCAATATTGTTAACGTGAGTCTTGTAAAACCTTCTTTTTACGTTTACTCTCGTTGTTAAAAATCTGAATTCTTCTAGAGTTCCTGATCTTCTGGAGATACACATGATACTCTACCATCGAGGTTGTAAAGTCT
+
4444344444999556<;655<:955555::==9?;:<044.5.//7:///)---55(/)///>:A=9:55=5549644444$49.4444)499;9<;:)//)//)///549;<<<==>155>.5.5559<;;<15559499;<99555555=<<<=:>=>2558<5:<<555<<<8<>???2=9>9==>==+;:555)5<//////)//)/;<=+<=<;;7;6;;5::95544.439445;;.44/)/////9///=;;55544<:;5:9::88-3-339919555
@ATNG8:02909:06942
GATGGTAGTGTCATATGAGAGTGTGTACTCATTCGTTTCGGAAGAGACAGGTACGTTAATAGTTAATAGCGTACTTCATTTTTCTTGTCTTTCTGTGGTATTCTTGCTAGTTACACTAGCCATCCTTACTGCGCTTCGATTGTGTGCGTACTGCTGCAATATTGTTAACGTGAGTCTTGTAAAACCTTCTTTTTACGTTTACTCTCGTGTTAAAAATCTGAATTCTTCTAGATTCCTGATCTTCTGGGTGTATCAGCGAGTATCTACCATCGAGGTTGTAAAGTCT
+
4444.49;<=;;;;977//////<=5555:9:7<===6=>8=466<<<<<1655557<8<<?=7<76556=<;:<6///;;=+;;:;;9;@;@<<<:+///)//)3993369==<;;;>A=BBB?BACBB=<<95.59996:::<<>;;;??>>>CFJ:<9A7;=9=8695;:<:9:54::;@+:05058==;':=:::-9488=@BB=B:B?C>1<<9;;<@<@@=@ABA9:69499;;994599;3>9;9CABBCBB@@@?>>;;2:@>BAB?CAAAAC=BA@;
@ATNG8:02915:06924
GATGTAGTATCTGTCTACGAGAGCCAGAAGATCAGGAACTCTAGAAGAATTCAGATTTTTAACACGAGAGTAAACGTAAAAAGAAGGTTTTACAAGACTCACGTTAACAATATTGCAGCAGTACGCACACAATCGAAGCGCAGTAAGGATGGCTAGTGTAACTAGCAAGAATACCACGAAAGCAAGAAAAAAGAAGTACGCTATTAACTATTAACGTACCTGTCTCTTCCGAAACGAATGAGTACATAGATATACGTATAGCTACCATCGAGGTTGTAAAGTCT
+
?@96<BCC@ABCBAABDIIDC:;;?C;;6:;;;AA?A;;:BBBCB?BC?C@BA@=????.?:AABBBABA?@@:?@BB@@A1AA=@2:::4:BB@C==<GEBBC@C@GC@BBC?BCCCCCCCBCCFDCCCC?BBBB?CBBBBC;94;?B;;8;BBBBABB@BABCBB=??;??A;@ABCD>B?@;:::999%9<;<>=?@>=97*/).5782938<B@@<@;:9>>>;?<@AB>BCC?BBBBBBBAAABCBBBBDCB?>?AAABB:>;;;@?;@<>>>B9A;;;
@ATNG8:02930:06927
GATGGTAGCATCATGCATATCTCACCAGAAGATCAGGAACTCTAGAAGAATTCAGATTTTTAACACGAGAGTAAACGTAAAAAGAAGGTTTTACAAGACTCACGTTAACAATATTGCAGCAGTACGCACACAATCGAAGCGCAGTAAGGATGGCTAGTGTAACTAGCAAGAATACCACGAAAGCAAGAAAAAGAAGTACGCTATTAACTATTAACGTACCTGTCTCTTCCGAAACGAATGAGTACGATGAGAGAGCTCTCTCTACCATCGAGGTTGTAAAGTCT
+
99@>:>>CBCCBBBCCCCCCCBCBBACCD@CCE@@;8<8;AA:::A?BB?C?????;;;<+=8CB<BCCCCBBB>BBBBDED5CB=A5;;;6;CD@BBBACCGCC?C@CB@CCC?BBCCCBCBBBGCCBBBC?CDBB?B?@@CCCB?B?B@@>ACCCCCCC?AACCCC?BB?BBB?BB@@@9A??<?CDCC2BB?B?>>CDEBA9=:=?>>:>:>=BBB@BCBBABB@CABBA<ADD?CAAAABBBBBBB@@@BBB@@@B=>>?A<A>>>@D3758AAA9AA>>
@ATNG8:02934:06919
GATGGTAGCGCACACATAGATACAGTACTCATTCGTTTCGGAAGAGACAGGTACGTTAATAGTTAATAGCGTACTTCTTTTTCTTGCTTTCGTGGTATTCTTGCTAGTTACACTAGCCATCCTTACTGCGCTTCGATTGTGTGCGTACTGCTGCAATATTGTTAACGTGAGTCTTGTAAAACCTTCTTTTTACGTTTACTCTCGTGTTAAAAATCTGAATTCTTCTAGAGTTCCTGATCTTCTGGTATGACTAGTGTACTACTACCATCGAGGTTGTAAAGTCT
+
----(-885>@DCCBBBCFCHFBBBCA@?=@A<@?@D=CC;646?><ABCAFBBBDGH@AA@A<A=@AA=BBBCC@CBBAA1?@=?<BC=B>CC@BBB@BEGGFCB@A>ACCCCECC@BBB@C@CCCDCBBB?BABB@CAAAAAACCCDCBBB@@;@@@=AB@C@CAA@AAABB@BCCFC;C?A=;;:;:*:AAAD>BBBBBBAAACACEED5CCBBC?C?DC?CABBB;;8;@BBBBBC?CBD?BAAA;;;CCCCCCCCCBBAA?ABCG@A6;5<<AA9A@;<
@ATNG8:02939:06921
GATGGTAGTGTGTCTCTGAGAGTAGTACTCATTCGTTTCGGAAGAGACAGGTACGTTAATAGTTAATAGCGTACTTCTTTTTCTTGCTTTCGTGGTATTCTTGCTAGTTACACTAGCCATCCTTACTGCGCTTCGATTGTGTGCGTACTGCTGCAATATTGTTAACGTGAGTCTTGTAAAACCTTCTTTTTACGTTTACTCTCGTGTTAAAAATCTGAATTCTTCTAGAGTTCCTGATCTTCTGGAGATACACATGATACTCTACCATCGAGGTTGTAAAGTCT
+
99B>:=<A?>5559999555:5555:554=5525<<=4<<2945<<==CC@CCCCF@CACCBB@BGBBBBBCDDD>@@BBB+BC?BBBB;@@BA6;9@=BC@BAADDJAECGCCCBC@CCC@B?BCCCBBBC@CDCCABBBCCCCCCBBCCBBBB?CCB?AA@B@BBBCCCBBB?A@@@@7@=B=AACCD2DA;;:6;ABCCCCDCB?BBBB2B@@AF@B?BF?AABBBBB>B>BBACDC@BBC?CCCCCDDCBBBCDDBBAA::598??>@=@=???C>CCBC
@ATNG8:02912:06980
GATGGTAGCTCACGTACGTCACACGTCTCATTCGTTTCGGAAGAGACAGGTACGTTAATAGTTAATAGCGTACTTCTTTTTCTTGCTTTCGTGGTATTCTTGCTAGTTACACTAGCCATCCTTACTGCGCTTCGATTGTGTGCGTACTGCTGCAATATTGTTAACGTGAGTCTTGTAAAACCTTCTTTTTACGTTTACTCTCGTGTTAAAAATCTGAATTCTTCTAGAGTTCCTGATCTTCTGGACGACGCGCACTGACACTACCATCGAGGTTGTAAAGTCT
+
::AC:==BBBCC;;6CDCCCCBBBCDBDCAA=ABBB?CCBD@AAACFGD?CCDED@B>CADC?A>ABBBBBCBB?BBDDD1>>?CBBB>BAAA9::DABB?AABBCCADBB@@@BC?CCA;><>=<<;;::5;>??=AB>>>@@===@??<<<=:===>BB:=:=@@@?AAAE<@::9919=A;<<AAA/A@>>>58;==?>>>>>;>@@@/@;;;B=@<?C;@@A@>>><@=BB???A<AAA=>>:::>>?BB;;;@@B>89>76///@@1717=AA:@@BA
@ATNG8:02916:06974
GATGGTAGCACGAGTCACTCATATCCAGAAGATCAGGAACTCTAAAAGAATTCAGATTTTAACACGAGAGTAAACGTAAAAAGAAGGTTTTACAAGACTCACGTTAACAATATTGCAGCAGTACGCACACAATCGAAGCGCAGTAAGGATGGCTAGTGTAACTAGCAAGAATACCACGAAAGCAAGAAAAAGAAGTACGCTATTAACTATTAACGTACCTGTCTCTTCCGAAACGAATGAGTACTGCGTCTCACTCTCGCCTACCATCGAGGTTGTAAAGTCT
+
::BD:==BBCA@;DDCCDCCBBBBDACCC?CBCD::;;@CBCBCAA9BA>A?AABB@BA6B?ABB???BBBCF=DB99777(7=9;8777.89A;@ABBBBBCC?C?CA;?>>9==>@@@@@A@@@A><<?;>>>D9<9@BAA=94<=ACD?BBAAABBB?BDDB>><?B?BCC>@?BBC8???:?>???,:938><>B>>?@<?<>>>A=A=A=>>>=@@@@:::<@<@@A;ABB@@@AB999@@@@???AA???>>>@7;;@<@BCA=>:><@BDD8??>>
@ATNG8:02917:06972
GATGGTAGCTCTGCTCTGACTCTCGTACTCATTCGTTTCGGAAGAGACAGGTACGTTAATAGTTATAGCGTACTTCTTTTTCTTGCTTTCGTGGTATTCTTGCTAGTTACACTAGCCATCCTTACTGCGCTTCGATTGTGTGCGTACTGCTGCAATATTGTTAACGTGAGTCTTGTAAAACCTTCTTTTTACGTTTACTCTCGTGTTAAAAATCTGAATTCTTCTAGAGTTCCTGATCTTCTGGGTGCGCTACAGTCTCTCTACCATCGAGGTTGTAAAGTCT
+
ABBB>BBCBBBCBBBC=B=BBBAAABBBCB;<8;CEE>CC@D?BBBBEBB@CCCCC?C?@@BD?CBCCCBB=>C?>@@@A0>A;@ABC=A@BA=A@D=BB@A@@CCCACBBBCB@@>@BB?B?CBAAAABC@DCEJ@CCCBAACCBBAB@@@BB@BDB@BB?B@CBBBBCCCC>ABCBB7C=A=ABBBB0BC@@@;A;;;CCB<;;5;;;;*;AA@@=A?CC@CAAA@;;5;5;;:;;@=A;;;7;BBDBAABECCCC;;;ACEGBC@A;;5;7;;AC=CAAA
@ATNG8:02942:06951
GATGGTAGCATCATGCATATCTCACCAGAAGATCAGGAACTCTAGAAGAATTCAGATTTTTAACACGAGAGTAAACGTAAAAAGAAGGTTTTACAAGACTCACGTTAACAATATTGCAGCAGTACGCTCACAATCGAAGCGCAGTAAGGATGGCTAGTGTAACTAGCAAGAATACCACGAAAAGCAAGAAAAAAGAAGTACGCTATTAACTATTAACGTACCTGTCTCTTCCGAAACGAATGAGTACGATGAGAGAGCTCTCTCTACCATCGAGGTTGTAAAGTCT
+
55;>:>>CBBBBCCCDDCCBBDIID@BBD@BAAA@@;@<@@@AAAC?BA?A>?=<=7777'718ABBBBBCBBB=BBBBEGH5BB?B=BBB7BDC@BBDCCDE;;;;AFEABBB?BBCCCCCCCCCCDCCCD@DBBB?AABBCC@?<@?BAA?BBCCBCCC@CAACBB?994:@@9>>::::+:==9:::::9%0>9:0//??>?>78759AA;A<??B@@=@B@@@B@=A=:::7;AA>@@@BBBCCCBABBAAABCCDBBB?>B><?;;;@?8<8<:::1;>88
@ATNG8:02945:06970
GATGGTAGTAGTACACTAGTCATACCAGAAGATCAGGAACGTCTAGAAGAATTCAGATTTTTAACATCAGAGAGTAAACTGATTAAAAAAGAAGGTTTTACAAGACTCACGTTTAACAATATTGCAGCAGTACGCACACAATCGAAGCGCAGTAAGGATGGCTAGTGTAACTAGCAAGAATACCACGAAAGCAAGAAAAAGAAGTACGCTATTAACTATTAACGTACCTGTCTCTTCCGAAACGAATGAGTACGAGAGAGCACACGTGTCTACCATCGAGGTTGTAAAGTCT
+
9;<A?BB@@ABD@;566999<4444.444.445//9494-------<7<<:<899///<;;*8(---,-----6988/88677-33333#3;49-333&333,3877333333(/(/936//(/777=>=<<<<;;;;BB9BBBC;>==88=BB6A:8<@8??AAA@AA?CBAA@@<??;:>>;@>===5:77/37777)552----996..-.38933.3287=;;6?<@9:5>;@:?@B;ABB8:9@@@?ABA@@@>>?AAAA???>>@@@?@@@@?=9>;>??A27577
@ATNG8:02946:06970
GATGGTAGTGTCATATGAGAGTGTGTACTCATTCGTTTCGGAAGAGACAGGTACGTTAATAGTTAATAGCGTACTTCTTTTTCTTGCTTTCGTGGTATTCTTGCTAGTTACACTAGCCATCCTTACTGCGCTTCGATTGTGTGCGTACTGCTGCAATATTGTTAACGTGAGTCTTGTAAAACCTTCTTTTTACGTTTACTCTCGTGTTAAAAATCTGAATTCTTCTAGAGTTCCTGATCTTCTGGTATACACACTCGCTCGCTACCATCGACACTCCAAAGTCT
+
@AED@CCCABBCCBCCCCICCHDBBBDDDBBB@CAAC=AC@E@BBCCBBBACBDCC@D@CCBB@CAEDCBBBBBB@CDDEE5BB>ACBB=CCBC@CCC>BB6<;<BAA?CBCCCCCGADBB@B?BCCBBBBCACCCLABBBAAABBBBBBBBCBA?BBA=AB?B@BCCBBCCDD<<;CBB7A<A<;;;;;*;CCCF>BBBABB@@@B=@A@A,ABBAC@CBDD@CCCBBBB@B?A@CDCC?@AA>ABBBBBBB:;;C;;;@@BBC@BBCCCCCCCB?BD=DFCC
@ATNG8:02948:06969
GATGGTAGACACGTGTGCTCTCTCGTACTCATTCGTTTCGGAAGAGACAGGTACGTTAATAGTTAATAGCGTACTTCTTTTTCTTGCTTTCGTGGTATTTCTTGCTTAGTTACACTAGCCATCCTTACTGCGCTTCGATTGTGTGCGTACTGCTGCAATATTGTTAACGTGTGTCTTGTAAAACCTTCTTTTTACGTTTACTCTCGTGTTAAAAATCTGAATTCTTCTAGAGTTCCTGATCTTCTGGCTCTCGTAGACAGATACTACCATCGAGGTTGTAAAGTCTA
+
:;=>:B??@@@@@>AA@@;;<<<<CB@@?A;;6<>?@<;C?C@BBBBABB<;59<<6;044=?9?889AABAB@C?CCEEE1475::=A:AAA@29900)00)///06//(/788858865889>9@<>;;;>=<AA==6;;>>>?>>>>@@C==;;5889;AA7;8;@B@@@AAA<???DD5?;?;@DDDD.=====4====>>A@;616<<<,//::>1;5;>8==>>>AA<A<A@@@>>:=><:=<::;>>>AAA@@?@@@@>>;>AAA@@;>:>>;;133--,
@ATNG8:02914:07037
GATGGTAGCTCACGTACGTCACACGTACTCATTCGTTTCGGAAGAGACAGGTACGTTAATAGTTAATAGCGTACTTCTTTTTCTTGCTTTCGTGGTATTCTTGCTAGTTACACTAGCCATCCTTACTGCGCTTCGATTGTGTGCGTACTGCTGCAATATTGTTAACGTGAGTCTTGTAAAACCTTCTTTTTACGTTTACTCTCGTGTTAAAAATCTGAATTCTTCTAGAGTTCCTGATCTTCTGGAGATACACATGATACTCTACCATCGAGGTTGTAAAGTCT
+
99@C<@ABB@AA;:6=;;;BBCCCBBCCCBBB@BCDC>CD@C@BBBCCBB@BCC@@>@?BBCC@C?CABDDCBBA?>>>>>.<@;@9::29@?@=A@A=@B=@@@AAA?BAABFAAA?B>>=D=?@@>?;;;=BB??<>>=@@@=>>==@@@???<:;:9;:3:;??@AAAAAD:??ABB5B5:488888(8<<=?9>BA@@BA>;:47767)6///<7@9AA=BCD@==>;@>BBBA>=:=>?;A@???AAA>==AAAAAAA==:>>>CBC<@8==AD:A==?
@ATNG8:02915:07002
GTTGGTAGTATATCGCGTCGCTATCCAGAAGATCAGGAACTCTAGAAGAATTCAGATTTTTAACACGAGAGTAAACGTAAAAAGAAGGTTTTACAAGACTCACGTTAACAATATTGCAGCAGTACGCACACAATCGAAGCGCAGTAAGGATGGCTAGTGTAACTAGCAAGAAATACCACGAAAGCAAGAAAAAAGAAGTACGCTATTAACTATTAAACGTACCTGTCTCTTCCGAAACGATGAGTACTATAGACTATCTGAGACTACCATCGAGGTTGTAAAGTCT
+
AA>A?BB=B>>>=666?;;<>?<@;7;<@8@A<>>949499;>@=B@==?A@CCCAAAAA0A;@@BBA@@B:9939=ADEDD1DG?@?ACA3B;;6;BBB@BBAA=A=AA>@@@>ABBECCCCCCFB>@@00,0>>>;BA@<?:::9;8@@A<@B@??A@@>@?@?992733(3774;<:<=3:993333333#394<377><::=:;59955-22'25:::7<<8::::5:499=4:555<;ABC===8B::::::555>;<;<<=4:88888.3,387739::=
@ATNG8:02918:07002
GATGTAGCACACGAGATCTCATCGTACTCATTCGTTTCGGAATGAGACAGGTACGTTAATAGTTAATAGCGTACTTCTTTTTCTTGCTTTTCGTGGTATTCTTGCTAGTTACACTAGCCATCCTTACTGCTGCTTCGATTGTGTGCGTACTGCTGCAATATTGTTAACGTGAGTCTTGTAAAACCTTCTTTTTACGTTTACTCTCGTGTTAAAAATCTTGAATTCTTACTAGAGTTCCTGATCTTCTGGTGAGATATGCATGATGCTACCATCGAGGTTGTAAAGTCT
+
------77@@BBBBAB@@A;;;>>>;;;;;>9:00937:49)////;;<A:<D>;;6:09=;@<A>>?=<AB?;<187373$37173333&3;996;;=8<@;:00///(//77:8<<<7?:;C:<<9//..56069--(---69799>=<;;887829:=9;;5;8=<>=>>>BB7;66==.:+/-/8<<<+;;777.;;9///86-//-;;;,;-/*/3-34;<,//88557949197:<9817::4:9:<<::;@A?===A;;;?@==;66;<5:166;=19:<=
@ATNG8:02923:07033
GATGGTAGGCGAGAGTGAGACGCAGTACTCATTCGTTTCGGAAGAGACAGGTACGTTAATAGTTAATAGCGTACTTCTTTTTCTTGCTTTCGTGGTATTCTTGCTAGTTACACTAGCCATCCTTACTGCGCTTCGATTGTGTGCGTACTGCTGCTATATTGTTAACGTGAGTCTTGTAAAACCTTCTTTTTACGTTTACTCTCGTGTTAAAAATCTGAATTCTTCTAGAGTTCCTGATCTTCTGGATATGAGTGACTCGTGCTACCATCGAGGTTGTAAAGTCT
+
///:4:9>;>A;;9C>CCDC?>AABBBABB;;6;@@B=AA>B>BBBBEBB?ACBDC?C?AABC?C<AABBAB???6?@@@A2@A;B999,8><?4:7B?BEA?>@?CE?BABABA>><@AB=B=@@?>>>>><@@BB;>?@AABA???@BB>>>??;;:<AA=A<>;<<;:ABB:==AA?2?6:7:?DDE/=>AAD8==??@B?=;;3::9:+;:;;A<A=DD;DCCC>??=A<??@B@@7;:=8<=<<<=:::@@???@A@A;;8;A@@??<@=A@??9>ABA
@ATNG8:02943:07036
GATGGTAGATATATGCACGCTCTACCAGAAGATCAGGAACTCTAGAAGAATTCAGATTTTTAACACGAGAGTAAACGTAAAAAGAAGGTTTTACAAGACTCACGTTACAATATTGCAGCAGTACGCACACAATCGAAGCGCAGTAAGGATGGCTAGTGTAACTAGCAAGAATACCACGAAAGCAAGAAAAAAGAAGTACGCTATTAACTATTAACGTACCTGTCTCTTCCGAAACGAATGAGTACACATCGTCGTGTCGTGCTACCATCGAGGTTGTAAAGTCT
+
5<:?7;655<B@@AA@HICCHBC<B8<;>:;>@=<=9=:<B@???;7<<8<8;;:99999)95:;AAC@@@?>>98396>>>+;;9=9<@@/;9947///77777)///)/:;4/65<<<<<<<666?@@B9:;:949>>>BBBB?C=B;;4:>??????<@?>==?:8838;838///9.6//(-/////#/8(///9:==@@?A=CAAA1818<AAB@CC@@@BC@C?CEE?C::99@C@A<<===888;:88433:444<<=7::;:33,3389;;2::33
@ATNG8:02959:06421
GATGGTAGTATAGAGCTCTACATAGTACTCATTCGTTTCGGAAGAGACAGGTACGTTAATTTAATAGCGTACTTCTTTTTCTTGCTTTCGTGGTATTCTTGCTAGTTACACTAGCCATCCTTACTGCGCTTCGATTGTGTGCGTACTGCTGCAATATTGTTAACGTGAGTCTTGTAAAACCTTCTTTTTACGTTTACTCTCGTGTTAAAAATCTGAATTCTTCTAGAGTTCCTGATCTTCTGGGTCTACGCTCGTCGCGCTACCTTCGAGGTTGTAAAGTCT
+
ABBB?BBCCDCBBBCCCCCCCCCCCCBBED@@<@@@@9@A=@>ABCCABA?BA@AE@F>AA=A>AABBBBBBB@BBBBB3BC>B??<1>==C@DCB5::5886;=;5;>>>>@CD?BAA>A?@@@@????<B???:==A???==>>BB???>?<@@@;??3718????AABB<??@>9-95>59====*::9=909555;>@?=<7<==<.6;;;B8B?BB@BAAA@@@<@=@;;;??<=>=>9>@???AAABAA@@??@>>A?@;@AAA<A8=9::3;???
@ATNG8:02960:06438
GATGGTAGTGTCATATGACGATGTGTACTCATTCGTTTCGGAAGAGACAGGTACGTTAATAGTTAATAGCGTACTTCTTTTTCTTGCTTTCGTGGTATTCTTGCTAGTTACACTAGCCATCCTTACTGCGCTTCGATTGTGTGCGTACTGCTGCAATATTGTTAACGTGAGTCTTGTAAAACCTTCTTTTTACGTTTACTCTCGTGTTAAAAATCTGAATTCTTCTAGAGTTCCTGATCTTCTGGAGATACACATGATACTCTACCATCGAACCACCTAAGTCT
+
444:8<<AACBABAAACCC9;:BBCBDCBBA@?AELE?DF@C@BBBBBBDADCFDC@B?BBBB>B@A@@DCBBBB?@?@@@0?B?BABB=BBBB?BCB=BB6;;<BBB>BBBBDBBB:;;C@C@BBBCCBBB?AACB?CBBBBCCCBCCBBBBBB@BCC@CC=@=@BCBCDBCB?B;<;<5;>C=;;;;;*<CCCG=A@CCCCDBBB<BBCC0BBCAB?C?CC?CCBCCDC@C@BB@@@@<@BC?BBBCCCDCCCCCBBCBBAAD?@@???8<9??<AA?BBBE
@ATNG8:02967:06414
GATGGTAGGCACTGCGCACACATCCCAGAAGACAGGAACTCTAGAAGAATTCAGATTTTTAACACGAGAGTAAACGTAAAAAGAAGGTTTTACAAGACTCACGTTAACAATATTGCAGCAGTACGCACACAATCGAAGCGCAGTAAGGATGGCTAGTGTAACTAGCAATAATACCACGAAAGCAAGAAAAAGAAGTACGCTATTAACTATTAACGTACCTGTCTCTTCCGAACGAATGAGTACACACTCTCATATGACACTACATCGAGGTTGTAAAGTCT
+
BBBC@CC><=====666?=BBCCCG>CCC@DCDEC@CACGHFFDC?BB7<7<BB@@@@@0@=@@BABABBA@@6@00////$//)/)///+/8=8<@AAA@ACC=B?BB>BBB<??BBB@@>>=AAAAA;849>:95:===AA==:>9=AF<><CDDBBB?BAAC::5;@<@@B>BBBBC<?@??AACCC3CB?DDCCCCBAA<?;?@@A?B=AAA??:???@AAA=A?@@<?::3:@:9:A???BBCCB>@@@??@@FAA????CA??<?;??AA;AAAA
@ATNG8:02969:06443
GATGGTAGACATATCGTACTCTCTGTACTCATTCGTTTCGGAAGAGACAGGTACGTTAATAGTTAATAGCGTACTTCTTTTTTCTTGCTTCGTTGGTATTCTTGCTAGTTACACTAGCCATCCTTACTGCGCTTCGATTGTGTGCGTACTGCTGCAATATTGTTAACGTGAGTCTTGTAAAACCTTCTTTTTACGTTTACTCTCGTGTTAAAAATCTGAATTCTTCTAGAGTTCCTGATCTTCTGGCGCTCTGTCACGTCTGCTACCATCGAGGTTGTAAAGTCT
+
;;BC@BBCCCCDCCBBBCCCCCCCC?BB<<<@8@ABB<@A?C@A555;;;7<;@AB?C?BBBB@B@BBCBBBA=<5333333#33,3;;4980*05;/0)/;6<>?=B>:=====??>;@??=?;???887??<=>>B=@@@A@A>>>???>==:;5888:>>:>;>@@??>@BD=>7788,8:A<@@AAA/<=AAA9@@???><;////@@@,>:=>A<B=BA;>>>A@@@<A;@?>AAA:=?>=@@?==@@CCA?>@<=>?@@@<@@@@=<7;7;D@@699--
@ATNG8:02977:06406
GATGGTAGAGTACAGTGTAGTAGACCAGAAGATCAGGAACTCTAGAAGAATTCAGATTTTTAACACGAGAGTAAACGTAAAAAGAAGGTTTTACAAGACTCACGTTAACAATATTGCAGCAGTACGCACACAATCGAAGCGCAGTAAGGATGGCTAGTGTAACTAGCAAGAATACCACGAAAGCAAGAAAAAGAAGTACGCTATTAACTATTAACGTACCTGTCTCTTCCGAAACGAATGAGTACACACTCTCATATGCACTACATCGAGGTTGTAAAGTCT
+
CCAC?AGCCDBBBBBCCCCGICCBB>ABB?BBBC@A<@<@@BBBBB@BC?B??@=99999):9?AABBBABAA@8?>:;;;;*4B<@4@AA9ACC@BDCCCCC;;;;ADD@DBB?BCCLBBBDDFCAABCCC@CCCE>@AEC@@@F=B>A:;7<AA@AB@@<@?????=BA?BBD?BBBA@;9:9;?AGFD3CC@A???CCB@?<@<????6;5;>@@@>@BBCCBC?A>ABC=AAA?@??@999@@@000:??BC@A@???B@@@?>?@;@<>??D=AAA:
@ATNG8:02981:06428
GATGGTAGAGAGAGCTCTCTCATCGTACTCATTCGTTTCGGAAGAGACAGGTACGTTAATAGTTAATAGCGTACTTCTTTTTCTTGCTTTCGTGGTATTCTTGCTAGTTACACTAGCCATCCTTACTGCGCTTCGATTGTGTGCGTACTGCTGCAATATTGTTAACGTGAGTCTTGTAAAACCTTCTTTTTACGTTTACTCTCGTGTTAAAAATCTGAATTCTTCTAGAGTTCCTGATCTTCTGGGCTGCGCTGATATGCGCTACCATCGAGGTTGTAAAGTCT
+
;:;;29@=@@@AA@;966><<<B@@B??>BAA?ABBF>CC9:9;A:9:==8<<?@A>@<@B@@;@=A@BAABB<A=AAAA@/@@<@@AA9A@?>;>90+0:::00///167::=::9>22205588?772885:>@@<===>775667===:8//(/..3:;494;=9888ADC486898-8)/*/9;9;*9887<188>>><89//(-333(3-//8486?A;??A:85=9=:?>=<>=79///)////<666A@?>>>;<<@@166=@6;7;:>;;;3;=<<
@ATNG8:02988:06429
GATGGTAGCACGACACGACGATGTGTACTCATTCGTTTCGGAAGAGACAGGTACGTTAATAGTTAATAGCGTACTTCTTTTTCTTGCTTTCGTGGTATTCTTGCTAGTTACACTAGCCATCCTTACTGCGCTTCGATTGTGTCGTACTGCTGCAATATTGTTAACGTGAGTCTTGTAAAACCTTCTTTTTACGTTTACTCTCGTGCTAAAAATCTGAATTCTTCTAGAGTTCCTGATCTTCTGGGTGCGCTACAGTCTCTCTACCATCGAGGTTGTTAAAGTCT
+
<:9;29;:9:BA==B<A@<AAABAB;;;@BBC@CIJJ?CC@CACDCCCCE@CBBA@=@?A@@@@D@CBCCCCC>@<:<<<=+=C=BAA@:@::8=AAA?AA588?>??;??==>BBB@BBA;@<@A@@@;<;=A===;>>==>>;;;AA@@@@A>ABB?BB?>:>?>>>>BB@178:89*7/7057@@@.88AAA7>>A>?=8:9963777(----7296=><>???CAA<A<@@888?:>;;;3;;;=;;;888;===?@?;;6///:7707)-/*/;6;;;<
@ATNG8:02992:06444
GATGGTAGTGTCATATGAGAGTGTGTACTCATTCGTTTCGGAAGAGACAGGTACGTTAATAGTTAATAGCGTACTTCTTTTTCTTGCTTTCGTGGTATTCTTGCTAGTTACACTAGCCATCCTTACTGCGCTTCGATTGTGTGCGTACTGCTGCAATATTGTTAACGTGAATCTTGTAAAACCTTCTTTTTACGTTTACTCTCGTGTTAAAAATCTGAATTCTTCTAGAGTTCCTGATCTTCTGGCTCTCGTAGACAGATACTACCATCGAGGTTGTAAAGTCT
+
444=8=>D999@?===C?CCCCCA@;96;<<<:>BCC=BC@E?CCBCCCCBCCCCC@C@CCCC?CACDBCBBBCC@CCCCC1CE?BBCC=ABBB>BBD@BD?AABDDD@DCDCCCAA?ACCAC?BGCC9;:B?BDHG?@@CBCBCCECCCCBBBBAA@@ADC?B>A@@@@=@BC5;<;;<.;>C@;;;;;*;ABBB>DCCBCCBBAA5;;;;*<BBBB?B?CCAGCDDCBB@C@CBBBCB@B@@=@BBBBDCCCCCCCDAABCCC@BBCCBB>B>AABE>EBAB
@ATNG8:02962:06491
GATGGTAGGCGACATACATACGCGCCAGAAGATCAGGAACTCTAGAAGAATTACAGATTTTTAACACGAGAGTAAACGTAAAAAGAAGGTTTTACAAGACTCACGTTAACAATATTGCAGCAGTACGCACACAATCGAAGCGCAGTAAGGATGGCTAGTGTAACTAGCAAGAATACCACGAAAGCAAGAAAAAGAAGTACGCTATTATCTATTAACGTACCTGTCTCTTCCGAAACGAATGAGTACGATGAGATCTCGTGTGCTACCATCGAGGTTGTAAAAGTCT
+
>;<<9<<A?;;6?>===>6:6@@==9=>C?CBCBBB6;9:@D@??>9::6:*//:744444$4.4<455;;;=:;5;;==@@@,00+0:@@@0??B9===;::=8937;?>9????BBBBDCCDDCBBBCCCD@CC@@>@BCCCBBB?B>B;;9;CBAAC@A>AEC@@@@BC?BCB8::?=<5>9:39???@.@A?AAAAB???D@@@?B??1818@===9;;;;;===A;??D9AAA=A@@A@@@===A?@?;::=A>==:;;>>8=:<777+/)/////*;B@@
@ATNG8:02964:06476
GATGGTAGCGAGCGAGTGTGTATACCAGAAGATCAGGAACTCTAGAAGAATTCAGATTTTTAACACGAGAGTAAACGTAAAAAGAAGGTTTTACAAGACTCACGTTAACAATATTGCAGCAGTACGCACACAATCGAAGCGCAGTAAGGATGGCTAGTGTAACTAGCAAGAATACCACGAAAGCAAGAAAAAAGAAGTACGCTATTAACTATTAACGTACCTGTCTCTTCCGAAACGAATGAGTACGATGAGATCTCGTGTGCTACCATCGAGGTTGTAAAGTCT
+
///727<?A@<BCBBBBBBCBBAAA:=@@:?>C@;@:>.444558@?AB?B>AACABBBB0B>BCGGCCCDCCF>DB:::::*;E>E4;;<6;FC?EBCCCBCEE@B@AA>ABB?BBBBCCCCCCCBBACCC@D@@@@C?@@CAA@@C@C;;;;CDDCBCC?CCCCAA?BB@BBC?CBBBD:><<8999999%9>;<:49C>CCB==<8?A>5;6;=BBB@AAABBBB@B@BBD=C@@=@@@@BFBBCBCCBBBBBBBBBBBBBBB?BCAA>=6;498::1@AAA
@ATNG8:02972:06498
GATGGTAGCTCACGTACGTCACACGTACTCATTCGTTTCGGAAGAGACAGGTACGTTAATAGTTAATAGCGTACTTCTTTTTCTTGCTTTCGTGGTATTCTTGCTAGTTACACTAGCCTATCCTTACTACCTGCTTCGATTGTGTGCGTACTGCTGCAATATTGTTAACGTGAGTCTTGTAAAACCTTCTTTTTACGTTTACTCTCGTGTTTAAAAATCTGAATTCTTCTAGAGTTCCTGATCTTCTGGGTCTCTCTCTCACGCACTACCATCGAGGTTGTAAAGTCT
+
//7727///7;555==669@?BAC@A@AA@;;6;;:C=BB@D@CCCCCCC@BCBCG@B?AEBB@B?BBAAABBBA;99999(8@2888818=>@;@BA39937833336=>:;?>;=396<><A9=;:/-(-,,,(,,-8(-/6579=::;??>;:::1857/571728585;999:6:::::+6/7179=>=.55:::/925579;9686(/:::(3//-2040..).67565505499=577////8077;99///=66:<==:;:@<==9<;=9@16737.66;3
@ATNG8:02979:06483
GATGGTAGGTGCAGCATGAGTGTATCCAGAAGATCAGGAACTCTAGAAGAATTCAGATTTTTTAACACGAGAGTAAACGTAAAAAGAAGGTTTTACAAGACTCACGTTAACAATATTGCAGCAGTACGCACACAATCGAAGCGCAGTAAGGATGGCTAGTGTAACTAGCAAGAATACCACGAAAGCAAGAAAAAAGAAGTACGCTATTAACTATTAACGTACCTGTCTCTTCCGAAACGAATGAGTACGAGAGTCAGAGCGAGCTACATCGAGTTGTAAAGTCT
+
8844.44;7;545;;555<9995559.54<8555<<<7<9<=====B?BB<?;?AA<;:999#4.5::;;;>>666)5999999(9@;@2595&5;;8=@BCBABBEAH@BA@CBC<::?BBBBDDDDCCCCCCACCBB?BCCCCAA@>B:@00,0@<<>=9;6;A@B=@;00,000*/>///*38;6;<B<??'//*////;;?A=137277=49495555.59555==8=:<<<4<<>6::?<><<977737;;;77777668///68833363325,9545
@ATNG8:02981:06469
GATGGTAGTGTCATATGAGAGTGTGTACTCATTCGTTTCGGAAGAGACAGGTACGTTAATAGTTAATAGCGTACTTCTTTTCTTGTCTTTCTGTGGTATTCTTGCTAGTTACACTAGCCATCCTTACTGCGCTTCGATTGTGTGCGTACTGCTGCAATATTGTTAACGTGGGTCTTGTAAAACCTTCTTTTTACGTTTACTCTCGTGTTAAAAATCTGAATTCTTCTAGAGTTCCTGATCTTCTGGACAGAGTGTGCAGATACTACCATCGAGGTTGTAAAGTCT
+
////)///7<445555559965-77----55<8;;;=4::.4.555<=>=>BA665156;;49.945<==<<<::54444&4C.44444(444::045<7;;887789:@FDHBBCAB?BCC@D@CCCCAB::9:ACB@BBCBCBCCCCCCCCCCC@CBC@BC@C?AA@@?8?;;5<@@A@3@4;5:=?=A0?AA@A<ACCCCBCCAA?@DDD1:9@@<4;6;@7@==>C@C?C@CCCCCC@BBBACDDBCBBBDDCCBBBECCCB@BBBBBB>@<@@@A9A?99
@ATNG8:02987:06472
GATGGTAGTGTCAGTGCGCGTCGTCCTGAAGATCAGGAACTCTAGAAGATTCAGATTTTTAACACGAGAGTAAACGTAAAAAGAAGGTTTTACAAGACTCCACGTTAACAATATTGCAGCAGTACGCACACAATCGAAGCGCAGTAAGGATGGCTAGTGTAACTAGCAAGAATACCACGAAAGCAAGAAAAAGAAGTACGCTATTAACTATTAACGTACCTGTCTCTTCCGAAACGAATGAGTACGTGTGACGTACGTGAGCTACCATCGAGGTTGTAAAGTCT
+
444<8<<<BB@A<<<BBAB@A=B@<8<00)/7799:6;+//6//33-3347888::>>>+=447::;;<;888.7944444$4;8>?DDC9CDD<C969C?BBBB?=<==7;;;//0;;CCB?AA000=>>@;@@@@=@BBABBAA=B=@@@<@BDCCC;;8;@?ABB8::=???=@AAA@9@?=9<<=<<.<@:@>??@@9881805=;;.5.5;@@@<@>????@?C?BCD>BAB@BBA@@A@999??@@AAAB???BCC@>?<>A@?AA49599AA9@@??
@ATNG8:02988:06450
GATGGTAGACATATCGTACTCTCTGTACTCATTCGTTTCGGAAGAGACAGGTACGTTAATAGTTAATAGCGTACTTCTTTTTCTTGCTTTCGTTGGTATTCTTGCTAGTTACACTAGCCATCCTTACTGCGCTTCGATTGTGTGCGTACTGCTGCAATATTGTTAACGTGAGTCTTGTAAAACCTTCTTTTTACGTTTACTCTCGTGTTAAAAATCTGAATTCTTCTAGAGTTCCTGATCTTCTGGGTCTACGCTCGTCGCGCTACCATCGAGGTTGTAAAGTCT
+
;<CE@ECCCBBCCBBCCCCCCCCCECDDCBAA<AAAA<BA>AABAA@DCC?ABCBB?B?BBBB?C?BBBDBBB<>277777'7=4>987'579,78>;=8;@<@AABBB>B=?>@@BB<AAA=B=@>>>>>=A>A>>>;??@@@@A@@@@@@>==@<;:;<@@<?<?AAAAAAAA<A????6@;><>AAAA/>>>>>9>AA@@@@>??:?DDD/A?@@A<A<AA<AAA?==><><@AAAAA<AAAA:=;;AAACDA@>;88:A@@@<AAAAAA<><=<=B:BA@@
@ATNG8:02989:06457
GATGGTAGCGCACACATAGATACAGTACTCATTCGTTTCGGAAGAGACAGGTACGTTAATAGTTAATAGCGTACTTCTTTTTCTTTGTCTTTCTGTGGTATTCTTGCTAGTTACACTAGCCATCCTTACTGCGCTTCGATTGTGTGCGTACTGCTGCAATATTGTTAACGTGAGTCTTGTAAAACCTTCTTTTTACGTTTACTCTCGTGTTAAAAATCTGAATTCTTCTAGAGTTCCTGATCTTCTGGGTCTCTCTCTCACGCACTACCATCGAGGCTTGTAAGTCT
+
445=7<<BA@@@>9>96959==>;;>@=9999.455;2=>7;9<?B>C;<66>>CC9;4;@AA?C?BDA;:;;B@499=9=(999)4//88////9969;;6::6/0/<<A?BCCCHICG@CBB=A=@AABBBBB?BCCC:;;BAABCBCCCCC;;;C@BBB@BEAI@CBABACCBB>A<;;;.;<@<@AAAA2AABAA<A;;;CA@;;;?CCDD5CCBBC>B>BC?CFEEGBB@B@DBDC;;7:;?C;C;;;BBA;;;BAB?@@A>E>A@>0.-*--(---(-//5
@ATNG8:02989:06472
GATGGTAGTACATGATAGACGACACCAGAAGATCAGGCGTCTAGAAGAATTCAGATTTTTTAACACGAGAGTAAACGTAAAAAGAAGGTTTTACAAGACTCACGTTAACAATATTGCAGCAGTACGCACACAATCGAAGCGCAGTAAGGATGGCTAGTGTAACTAGCAAGAATACCACGAAAGCAAGAAAAAGAAGTACGCTTTTAACTATTAACGTACCTGTCTCTTCCGAAACGAATGAGTACCTCTCAGACGCTCGTCCTACCATCGAGGTTGTAAAGTCT
+
;;?@;<<=>===;;;>==5549945.555.559///4///775550//)/1//4444444#549<=C@@CCBBB:AB@AAAA2AB@C<AAA;ADDADBBBCECBB<A<@B?BBC?CCCAAABBBCDBBBCBC@CGCC@CBCCBBBC@C@C::;:BBCCCCB?BCCDDD@??<?BB@AAADD>B>><>CCCC3BB?BAAABBBBB:B?BBAB?B@>>>A@;@@>;:>?:>=CCC>CBA=<;;?@>><>@@@@@?:::A>>>A=B>>:>>@@AA9=7;;=@6@?;;
@ATNG8:02995:06475
GATGGTAGTATAGAGCTCTACATAGTACTCATTCGTTTCGGAAGAGACAGGTACGTTAATAGTTAATAGCGTACTTCTTTTTCTTGCTTTCTGGTATTCTTGCTAGTTACACTAGCCATCCTTACTGCGCTTCGATTGTGTGCGTACTGCTGCAATATTGTTAACGTGAGTCTTGTAAAACCTTCTTTTTACGTTTACTCTCGTGTTAAAAAATCTTGAATTCTTCTAGAGTTCCTGATCTTCTGGATACACTCATGTGCACCTACCATCGAGGTTGTAAAGTCT
+
99=939:>@@ABCCCCBBACAACBBJCBBB;;8;ABA<BB=@=@@@BB@@=ACCCC?B?BBAB?B?BCDDDC@BA?AAAAA2@A=A>??8<>>7?8;7:A=>==;7507;<8?A@@<??@;?;>>>>??==:>ABE:==@@A@A@;;;;;8AAA=>>=:>>1808=<==>@@A<@AAA@.?6?499666(67878/855555669=-87652#27827716122,2855:88;A9@;;9:9.5595;:<<?<;;;88/99==,//6/553566163252=4<>>;
@ATNG8:03005:06494
GATGGTAGCACGAGTCACTCATATCCAGAAGATCAGGAACTCTAGAAGAATTCAGATTTTTAACACGAGAGTAAACGTAAAAAGAAGGTTTTACAAGACTCACGTTAACAATATTGCAGCAGTACGCACACAATCGAAGCGCAGTAAGGATGGCTAGTGTAACTAGCAAGAATACCACGAAAGCAAGAAAAAGAAGTACGCTATTAACTATTAACGTACCTGTCTCTTCCGAAACGAATGAGTACAGAGAGTACGATATGTCTACCATCGAGGTTGTAAAGTCT
+
//8:7:<@=<?;;<<;;;<<<:5558===8<<:9561659::////)/;39344444888'85;:;;::=9334/43<==>?+;;49.555&59A?<AA@>@;9;7;?BB@CCD?BBBBCCCECCCDCDCBB?BBBB?BCBBA@::6;>CAB?BBBACCBB?BBBCCC???<??B>@@@@?7;;;6<ACCD3BB?CCCAA?AAA18187==:?=AAC;;:<D@@@CC@C?BBC@BBB?BBBBBBBBBBBBCBB@AACCBA>><<<;9@@@@@<?<?@DD:A==>
@ATNG8:02958:06535
GATGGTAGGCGTGTGAGAGTCTGCCAGAAGATCAGGACTCTAGAAGAATTCAGATTTTTAACACTGAGAGTAAACGTAAAAAGAAAGGTTTTAACAAGACTCACGTTAACAATATTGCAGCAGTAACGCACACAATCGAAGCGCAGTAAGGATGGCTAGTGTAACTAGCAAGAATACCACGAAGCAAGAAAAAGAAGTACGCTATTAACTATTAACGTACCTGTCTCTTCCGAAACGAATGAGTACGATGAGATCTCGTGTGCTACCATCGAGGTTGTAAAGTCT
+
@??A=ABB?BA;:5655::77=//)/994:C;<;B=@>?:4454344.47;;444444$438:88544;<<==4993////$///(/5699&/(/836633399>?<?>AA=:;;7;?>@><<//+/9::9<8807==<9>@@<<://*/388@=@???@B@@;?>A@??;>C;@@?;?@@@>A==878888(671765599AA@;@<>===:=8==7675:=>A897<A=BAB:;;;7000;///9:@;;;C>>>>888889<=?:?>>=::5;5:<=A:;>=;
@ATNG8:02964:06518
GATGGTAGACATATCGTACTCTCTGTACTCATTCGTTTCGGAAGAGACAGGTACGTTAATAGTTAATAGCGTACTTCTTTTTCTTGCTTTCGTTGGTATTCTTGCTAGTTACACTAGCCATCCTTACTGCGCTTCGATTGTGTGCGTACTGCTGCAATATTGTTAACGTGAGTCTTGTAAAACCTTCTTTTTACGTTTACTCTCGTGTTAAAAATCTGAATTCTTCTAGAGTTCCTGATCTTCTGGTGTCGTCTATCATGTACTACCATCGAGGTTGTAAAGTCT
+
///:79;@BCBABBCDB@BCC:69B==CCCCC@BBAF>AA?B?B;::<<<7;;ABB>B?BBBB>A>AA=@===/0)/////$/;3@>==6=00)0+0/:5;?;888?BB7<8????>>:=AA<A=@?>;;:>>;==>@=>>?CBB@@>>>??;;;>9;;;8==:?;;<<BAA@==:=????5>7<788888(8><>?9>@B;;;==//)/666)5:>>?=?<@@<???>677>D=BABC??;==@9///==;66;;@AAA>>>A@;6;;;966179H@@@6=:>>
@ATNG8:02979:06506
GATGGTAGTGTGTCTCTGAGAGTAGTACTCATTCGTTTCGGAAGAGACAGGTACGTTAATAGTTAATAGCGTACTTCTTTTTCTTGCTTTCGTGGTATTCTTGCTAGTTACACTAGCCATCCTTACTGCGCTTCGATTGTGTGCGTACTGCTGCAATATTGTTAACGTGAGTCTTGTAAAACCTTCTTTTTACGTTTACTCTCGTGTTAAAAATCTGAATTCTTCTAGAGTTCCTGATCTTCTGGACGACGCGCACTGACATTACCATCGAGGTTGTAAAGTCT
+
>;>C@CBBBCCCBCBBBBECCCBCAA@BBB@A?ABBE>DC@D@BBBCCCC@CCCCD@C@CBCD@HAEFCCEICBB@CCCCC3?@:>AAB;BBAA=A9;8;I@CBCEFHB000EHBBCHI@A?A?CBCFGABBBCBAA=ACCAAACDCBCBC;;;C@B@@<?@;?8?A@AAAAAA999DDD9C?C?CCCCC2AA@@@7;;CCCCCBBB?CDDD2BCCCFBI@ABADDGDCCC@CHBBCAAA?CBC@A@;;;BCCCAA@AAB;;8;B@BCCBBC@C8;;@@;ACCD
@ATNG8:02980:06503
GATGGTAGCTCTGCTCTGACTCTCGTACTCATTCGTTTCGGAAAGAGACAGGTACGTTAATAGTTAATAGCGTACTTCTTTTTTCTTTGCTTTCGTGGTATTCTTGCTAGTTACACTAGCCATCCTTACTGCGCTTCGATTGTGTGCGTACTGCTGCAATTATTGTTAACGTGAGTCTTGTAAAACCTTCTTTTTACGTTTACTCTCGTGTTAAAAATCTGAATTCTTCTAGAGTTCCTGATCTTCTGGGCAGACTCTCACACGCCTACCATCGAGGTTGTAAAGTCT
+
966?9@A<<<<<<>===;<;>>>>>=;;555:5<:::144.44)4555:<<5<;;;;6;9<666:>:>@======<6544444#444)4499)4///)//7)//)555445.55<<<5669<<<9<8<@//////4::9:5;;;99995549:<9:::4909A5::7;7>??;;<<@@266===+<29299999(9>@DD99;A9;5;97727777'/////)/4:<9=;55499393::<===8///9)//:997;;<<><666:>==86655=;395888:(55==
@ATNG8:02983:06527
GATGGTAGTGCGTGAGAGAGAGACCCAGAAGATCAGGAACTCTAGAAGAATTCAGATTTTTAACATCGAGAGTAAACGTAAAAAGAAGGTTTTACAAGACTCACGTTAACAATATTGCAGCAGTACGCACACAATCGAAGCGCAGTAAGGATGGCTAGTGTAACTAGCAAGAATACCACGAAAGCAAGAAAAAGAAGTACGCTATTAACTATTAACGTACCTGTCTCTTCCGAAACGAATGAGTACGTGTGACGTACGTGAGCTACCATCGAGGTTGTAAAAGTCT
+
484406>BBCAA@A?B@BCBCB9::8;BC@CBBBA<?B?ABAAAAB@BC@C@??ABA>?>+B?B:44=<<<8<<;5;;66666'//(/(///&/896=======@@<=:;;4;;;:?>@BBBBCCFCCBBCBB?BCBB?BBBBBB??<@@CBB@BCCCCCBB?BBBBBB@AA>ACC<??99929A@=@AAA@2@B?B>==ACBBB6768?AA6;7;>B@@=@B@@@BB?A?ADD>C::9;BCCCDBBBBBBBBBBCBBB??@CDBB?BCCCDC9<8<9999+9>==
@ATNG8:02984:06520
GATGGTAGTGTCAGTGCGCGTCGTCCAGAAGATCAGGAACTCTAGAAGAATTCAGATTTTTAACATCGAGAGTAAACGATAAAAAAGAAAGGGTTTTTACAAAGACTCACGTTTAAACAATATTGCAGCAGTACGCACACAATCGAAGCGCAGTAAGGATGGCTAGTGTAACTAGCAAGAATACCACGAAAGCAAGAAAAAGAAGTACGCTATTAACTATTAACGTACCTGTCTCTTCCGAAACGAATGAGTACACATCGTCGTGTCGTGCTACCATCGAGGTTGTAAAAGTCT
+
==9405<AAAB@655<<;9;=:9994955.59///:)/)--7///:575050-----999+968:::=:;8<=;=3<4444>==>&:99(33(3;;<+4//;288///..225'22'22.555/5777<A@@@>BBBBCCC@CCBB?CBBBBBBB?C?BAA?BCCCCABB?CAAABC@BB?BBB=AABAA;A9949BBBB3BC?@:::?@?AA;>:>???8=8<=BAA?ABCCCAAADACBB>BBB?CBBBBCCCABBCB?@@AAABBCBBBAA>ABBBBB<>9>9999+9===
@ATNG8:03000:06529
GATGGTAGCTATACGTATATCTATGTACTCATTCGTTTCGGAAGAGACAGGTACGTTAATAGTTAATAGCGTACTTCTTTTCTTGCTTTCGTGGTATTCTTGCTAGTTACACTAGCCATCCTTACTGCGCTTCGATTGTGTGCGTACTGCTGCAATATTGTTAACGTGAGTCTTGTAAAACCTTCTTTTTACGTTTAACTCTCGTGTTTAAAAATCTTGAATTCTTCTAGAGTTCCTGATCTTCTGGCTCTCGTAGACAGATACTACCATCGAGGTTGTAAAGTCT
+
?@BB@CCCCBCCDAA@C@ECAAABB@955D:;9;CCJ=AB=@5;;9A@AB@BBD@@>@=@@@@>A?CCBBC?@:>8>@?@1886;;>?6:;;=6::=8==7@BAABC?CEB::9BB?AB><@<@@@;;;;;;===@<??@@B?;;;=@@>==>>188;5:=9>:>AAA???AA:=>@@>/=0818;=<=+==::;,/+/<///89/88(8<<:*:880/;7<7//).699=7:6829977//,/77488-//:::99=A>===;;;=:>?===B=B:==>A:AA;;
@ATNG8:03003:06548
GATGGTAGCGCATATCAGCGCAGCCCAGAAGATCAGGAACTCTAGAAGAATTCAGATTTTTAACACGAGAGTAAACGTAAAAAGAAGGTTTTACAAGACTCACGTTAACAATATTGCAGCAGTACGCACACAATCGAAGCGCAGTAAGGATGGCTAGTGTAACTAGCAAGAATACCACGAAAGCAAGAAAAAGAAGTACGCTATTAACTATTAACGTACCTGTCTCTTCCGAAACGAATGAGTACTGCGTCTCACTCTCGCCTACCATCGAGGTTGTAAAGTCT
+
@CCC@C:66>>C;9:BBBAA@A;;;)9=?9>@@@9915=@@A=ACE899:C??A@@@AAA0A=@ACCCBBBCCD;BAAABAB0@A=A2;;;*:ADBEBCBCDDCC?B?BB@BBB>@ACBBBBBCCCCDDCDC@CBBB?AADDCCCC@C@GFCACCDD@@00,000<CC>@@<>?>9=>??>9<99399:9:(9D?BBBBBCCAB5:79@@C@B?B?B;;9;CBBA;;5;5;;:.444.488444866;///7:=;??BAA>;@99.9>>@AB?B@CBBC>CCBB
@ATNG8:02956:06581
GATGGTAGTCTCAGATAGTCTATAGTACTCCATTCGTTTCGGAAGAGACAGGTTCGTTAATAGTTAATAGCGTACTTCTTTTTCTTTCGTGGTATTCTTGCTAGTTACACTAGCCATCCTTACTGCGCTTCGATTGTGTGCGTACTGCTGCAATTATTGTTAACGTGAGTCTTGTAAAACCTTCTTTTTACGTTTACTCTCGTGTTAAAAATCTGAATTCTTCTAGAGTTCCTGATCTTCTGGATAGCGACGCGATATACTACCATCGAGGTTGTAAAGTCT
+
A:;<?BBCDBBCCDCAABCCDBBCCCDGBB@BB>B:;;79C<A?BBBCGECAD@CHD?@=@A5506:CBCCDBCBC>BBDCC5GFH>CCBCAIGC?BB:;;@AAB?CBBBBBBB@BBB?B?BABBBAAA?BB??<?BABBCBAAAAAA@?==4818<:9818:>>@@A>>550299>=.C5C7;;>?>+::///)/78///6659;A?A?/>555?:?;;:6:=<@>>><?=@@===C:==@<?@@@@@??@@A@@>>>@@AA=AAAACC=A=A===5=;;;
@ATNG8:02964:06572
GATGGTAGTACATGATAGACGACACCAGAAGATCAGGAACTCTAGAAGAATTCAGATTTTTTAACACGAGAGTAAACGTAAAAAGAGGTTTTACAAGACTCACGTTAACAATATTGCAGCAGTACGCACACAATCGAAGCGCAGTAAGGATGGCTAGTGTAACTAGCAAGAATACCTCGAAAGCAAGAAAAAGAAGTACGCTATTAACTATTAACGTACCTGTCTCTTCCGAAACGAATGAGTACTGCGTCTCACTCTCGCCTACCATCGAGGTTGTAAAGTCT
+
AAB@@CCBAA@;:55=::>B@@@AA=@>@:?B@9=;6;;>@@@CBB@BC@C=?<9444444#57<<=>>>BCA==5<@00000*00/)///&/:;6=>>BCBCCC=@=::6;BB?BBCBBBCBBCBBBBCCC?CCCC@CCCCCCAA?B@BBBACCCBBBDD@BBBCCB?BA>A@@=ABBBD=BBC?>>>>>1>A=B>==BBCCA>A?CCCC?B?BBCBB>BCAAACB@D@CDC>BBC@BBBAAACCCBBBBADDCCCCCBB>B;;8;CCDDBAD?AABD>EC;;
@ATNG8:02968:06561
GATGGTAGCTATACGTATATCTATGTACTCATTCGTTTCGGAAGAGACAGGTACGTTAATAGTTAATAGCGTACTTCTTTTTCTTGCTTTCGTGGTATTCTTGCTAGTTACACTAGCCATCCTTACTGCGCTCCGATTGTGTGCGTACTGCTGCAATATTGTTAACGTGAGTCTTGTAAAACCTTCTTTTTACGTTTACTCTCGTGTTAAAAATCTGAATTCTTCTAGAGTTCCTGATCTTCTGGGTCTCTCTCTCACGCACTACCATCGAGGTTGTAAAGTCT
+
44=>8==CBA<=BBCCCHHICCCBABB@@?@@;@;;;7:B?B@BBBCBBB?BBDCC@C?BACC?C?AAABBBBBA?999:9(371;>?A;@@><-00@<>>:>??:AB?CBBCCC9:98CA<A;AAA>==>8818@@<@@@@BC???@@AAA===;:;;;=<8=:>>>>@@@??:>===</<1818====/>A:;;6;@@@AAB<;:5::::+:;;;?;?:==:=>C@>>==C<A@@A@@<@@@E7;;AA@>>>@A@@@@@==>C<@>>>@@<@;@A>@4=;;/
@ATNG8:02981:06585
GATGGTAGGCGACATACATACGCGCCAGAAGATCAGGAACTCTAGAAGAATTCAGATTTTTAACACGAGAGTAAACGTAAAAAGAAGGTTTTACAAGACTCACGTTAACAATATTGCAGCAGTACGCACACAATCGAAGCGCAGTAAGGATGGCTAGTGTAACTAGCAAGAATACCACGAAAGCAAGAAAAAGAAGTACGCTATTAACTATTAACGTACCTGTCTCTTCCGAAACGAATGAGTACGATGAGAGAGCTCTCTCTACCATCGAGGTTGTAAAGTCT
+
BDBB?BBB@CBBBBBCDCEIBBB@@?@DEAHKGC;;:;?BCECCBB@DD@B?BBB@@@@>,>=BBBBCCCIFCC=BC;;;;;*;B>A5<;;*:EB?CBBBBFCDC@B@BC?CBC?CDCCBB@ABCCBBACCE@CC@@<@CBBBCBD@D@CEB@CBBBDCCB@BCCAAA?BB@BBC?BBBBA9A??<>BFED2CC?C999BBBBB?B?BBBB=?;;CC;;;;BBBBCC?B?BCC=CCC?BBBBBCC???BBBBACCCCABBBBA@A?BBB>AA694:;;<5>=>>
@ATNG8:03000:06555
GATGGTAGACACGTGTGCTCTCTCGTACTCATTCGTTTCGGAAGAGACAGGTACGTTAATAGTTAATAGCGTACTTCTTTTTCTTGCTTTCGTGGTATTCTTGCTAGTTACACTAGCCATCCTTACTGCGCTTCGATTGTGTGCGTACTGCTGCAATATTTTAACGTGAGTCTTGTAAAACCTTCTTTTTTACGTTTACTCTCGTGTTAAAAAATCTGAATTCTTCTAGAGTTCCTGATCTCTGGTCTACTACACTGTACTCTACCATGAGGTTGTAAAGTCT
+
//8:7;;AAC=><<<666;;;;<<<<;>?;??9@BBB=BCAC@DDDHDBB?BBAAC?B@BBBC?B?AADAAB?;<887:99$73,3=><6;?@@;??A=@A499937;1;;<<?<=>:887=B=BA>;;;;E=BC>>7;;>===;;;???;;:==186?>>/<6<99777?CA69;ABA4B7975<@@A@'@@999,4::=7;00//)-----#-///8696==9;;;;4448=7;;/-----/(/;9>7:7;79<==>@??===8;;6::6;-//6@18886
@ATNG8:02962:06624
ATGGTAGGTGCACATGAGTGTATCCAGAAGATCAGGAACTCTAGAAGAATTCAGATTTTTAACACGAGAGTAAACGTAAAAAGAAGGTTTTACAAGACTCACGTTAACAATATTCAGCAGTACGCACACAATCGAAGCGCAGTAAGGATGGCTAGTGTAACTAGCAAGAATACCACGAAAGCAAGAAAAAGAAGTACGCTATTAACTATTAACGTACCTGTCTCTTCCGAAACGATTGAGTACCTCTCAGACGCTCGTCCTACCATCGAGGTTGTAAAGTCT
+
CAA>BCC@B::;DCDCCCCCCCBC?@BD@DCBB989:?BBCACCC?BC@B@BBB@@@@A1@=BCCCCCCECCC=BA?????0?C=C;@A@9@BC@CBBBBCCBB?B?BB?BBB>BB@BBCCDDDCCBBBB@CCCC?CCCBBCCC?CBC@@?@CCBCCCC?AAAAAB?BB>BBB<><???9>>>?BDDDC2BB?B999CDBBA?B?B@??<><>BJCB@BCBBAAA?B@BDE@CBBA@CDCAAC?AAABCBB??@CBBBB?BBB>BBBBBB7;7=;>=4@?65
@ATNG8:02964:06622
GATGGTAGCACGACACGACGATGTGTACTCATTCGTTTCGGAAGAGACAGGTACGTTAATAGTTAATAGCGTACTTACTTTTTACTTGCTTTCGTTGGTATTCTTGCTAGTTACACTAGCCATCCTTACTGCGCTTCGATTGTGTGCGTACTGCTGCAATATTGTTAACGTGAGTCTTGTAAAACCTTCTTTTTACGTTTAACTCTCGTGTTAAAATCTGAATTCTTCTAGAGTTCCTGATCTTCTGGTAGAGCGTGCATATATCTACCATCGAGGTTGTTAAAGTCAT
+
444974><<566<<:99::////577///9:<6;;;B;::49;@:555547:<:;;:>9<ACC?B?BBC?=:855(--5555$--83;888298828033967=6>993<>=A@??@?>><888;A;AAA78588;A?@@378997:9979A@6//9;*//53873978;>777759277AAA/>08066666(5;;<<2<49?:863---(,,,&,,..32729;1555:767480558://*/986;>>>>=<;985///7878;949788>>7=455.5=366/55
@ATNG8:02986:06640
GATGGTAGCATCATGCATATCTCACCAGAAGATCAGGAACTCTAGAAGAATTCAGATTTTTAACACGAGAGTAAACGTAAAAAGAAGGTTTTACAAGACTCACGTTAACAATATTGCAGCAGTACGCACACAATCGAAGCGCAGTAAGGATGGCTAGTGTAACTAGCAAGAATACCACGAAAAGCAAGAAAAAAGAAGTACGCTATTAACTATTAACGTACCTGTCTCTTCCGAAACGAATGAGTACAGAGAGTACGATATGTCTACCATCGAGGTTGTAAAGTCT
+
--783:<AAB@@@;9;ACA@AA@BB=ABC;9;BB@@<@=@@?;:8C=???C??@@99778'93>938@9@?AA?8<344444$49393;;;0;=?@CBBBCBB@@=@?BB?CCB?BB@@@@AACCCCA@@00+0000*948444435<.544.4;99:5446:444<:645238<4;;3333&3775799999%9?<;?=ACCCAA<B;@@AA=A<??CBB>AAAACBCAD?BBC>DDC>AAABBBCBCBBBBBAAABDCDCBBB>><>BB@@@=C;===D:BBB?
@ATNG8:02988:06638
GATGGTAGCACGACACGACGATGTGTACTCATTCGTTTCGGAAGAGACAGGTATGTTAATAGTTAATAGCGTACTTCTTTTTCTTGCTTTCGTTGGTATTCTTGCTAGTTACACTAGCCATCCTTACTGCGCTTCGATTGTGTGCGTACTGCTGCAATATTGTTAACGTGAGTCTTGTAAAACCTTCTTTTTACGTTTACTCTCGTGTTAAAAATCTGAATTCTTCTAGAGTTCCTGATCTTCTGGTAGAGCGTGCATATATCTACCATCGAGGTTGTAAAGTCT
+
59>C;BBCBC<===;;;<;;;;<<=;;;=?<@5999>59>4?6?BBBECC@CBBBB@C@BBCC@C?BBBBCCB::649989+9A8A?==3=99-98=;?9<?;99938<57888;@AB?@A=<@<@@???AAA<>>>@<>>@@@B>>>=@@@A<995///7<<171;@@@>>>@@<@==>@.;17+//;9;,:===@6=AA888?===;<=<=,=///=5=6AA:>>BB;:;=D<A?>>>@;>>>:>>>??>>>>>?@?BBBBA>><>????@9=:=??A:>>>;
@ATNG8:02994:06605
GATGGTAGTATATCGCGTCGCTATCCAGAAGATCAGGAACTCTAGAAGAATTCAGATTTTTAACACGAGAGTAAACGTAAAAAGAAGGTTTTACAAGACTCACGTTAACAATATTGCAGCAGTACGCACACAATCAAGCGCAGTAAGGATGGCTAGTGTAACTAGCAAGAATACCACGAAAGCAAGAAAAAGAAGTACGCTATTAACTATTAACGTACCTGTCTCTTCCGTAACGAATGAGTACTGTATCTATGTGTGCGCTACCATCGAGGTTGTAAAGTCT
+
9AB@9>;555<555;>>=>>>665<7://)////-505(----777099.4.44444444$43888:8884333(334>>@@+>>:>7<<<055;7<566;;::<5?;?A:CCC?AAB9;:B@:99====9:2:=:5:;:>ABAA=A;@??495;>@A@A<???88778=/773,377991333137777'8;8<>?;6///848/57<<.6/59=9429>>>>?B9=9?>=:=9717=?;=>ABC@A@@@>987==;=;99//(/858//(/(..33.69//
@ATNG8:02999:06611
GATGGTAGCATCATGCATATCTCACCAGAAGATCAGGAACTCTAGAAGAATTCAGATTTTTAACACGAGAGTAAACGTAAAAAGAAGGTTTTACAAGACTCACGTTTAACAATATTGCAGCAGTACGCACACAATCGAAGCGCAGTAAGGATGGCTAGTGTAACTAGCAAGAATACCACGAAAGCAAGAAAAAAGAAGTACGCTATTAACTATTAACGTACCTGTCTCTTCCGAAACGAATGAGTACCTCTCAGACGCTCGTCCTACCATCGAGGTTTGTAAAGTCT
+
/77;<A@BBBAA@BB;66>BBBBBC?CCCA>>BB;;.93988994<7;?9C@BBAB?>99$3,38899::;;:=18744444$49.4.555&5::5:<;99;<555)48<<7954.4448955/77///;9::6<<??;???AACBB?B?B@@<@>@@@@AC?::9AAA<??=@:929<;::3:00*......%.8000/;899B@=>;888;;@;?:?=<7?9:9:9@;@7?>@5<73-3997777/777=<>??777=77348784766333(..'....'.3.2
@ATNG8:02957:06656
ATGGTAGAGTACAGTGTAGTAGACCAGAAGATCAGGAACTCTAGAAGAATTCAGATTTTTAACATCGAGAGTAAACGATAAAAAAGAAAGGGTTTTACAAAGACTCACGTTAACAATATTGCAGCAGTACGCACACAATCGAAGCGCAGTAAGGATGGCTAGTGTAACTAGCAAGAATACCACGAAAGCAAGAAAAAAGAAGTACGCTATTAACTATTAACGTACCTGTCTCTTCCGAAACGAATGAGTACGAGAGAGCACACGTGTCTACCATCGAGGTTGTAAAGTCT
+
::=8=>DCCDBCBBBBBCCBCB;;8:BB>BBB;;94945BB495;5:869:;;;;899:'::?887A@?@B???7=:0//8888$///(//(333&3339/883325222+2+250655/5556<CCCCCDDCBAAE@BBCB?B@@>@A?><@?AAA@CCBBBCCC?BBFBBB?AA=ABB=@A???8<?>:9999:9%0>;>0/0?>>>=3652:AA:>:=ABBA@BC@@@CC@D@@@A>@DD@BAABBCCCCDBB@@ACCC@@@CCCCBB?BBBBBA=A;>>>B7>=>>
@ATNG8:02957:06665
GATGGTAGTCTCAGATAGTCTATAGTACTCATTCGTTTCGGAAGAGACAGGTACGTTAATAGTTAATAGCGTACTTCTTTTTCTTGCTTTCGTGGTATTCTTGCTAGTTACACTAGCCATCCTTACTGCGCTTCGATTGTGTGCGTACTGCTGCAATATTGTTAACGTGAGTCTTGTAAAACCTTCTTTTTACGTTTACTCTCGTGTTAAAAATCTGAATTCTTCTAGAGTTCCTGATCTTCTGGGTCTCTCTCTCACGCACTACCATCGAGGTTGTAAAGTCT
+
ABBC?CCCECCBBBCCBCCCHCCCCCCBBB997;@@A<BC@C@BCCGCCC?BCCCC@B@CBBCAC@BBCCCCCCC?BBCCB2@@=@@DC=CDAA?ABA;@@7;;ABBC@CECFCCBB@BBB@C@CCCA?@::6:?BA?CCCCCCCCCCBBCCCBB?BBB?BD@C@C@@@DCBBBABCCGM;C=@=;;<;;*;CABB9;;CCCCHICC@BBBB0BBBAG?C?BB@BBCCCCC@C@DDBBBCACCCC>BCCCCBCCCCCCCCCBBBB?BBBCCB@C?B@@@9@AA@
@ATNG8:02969:06696
ATGTAGTCTCAGATAGGTCTATAGTACTCATTCTGTTTCGGAAGAGACAGGTACGTTAATAGTTAATAGCGTACTTCTTTTTCTTGCTTTCGTGGTATTCTTGCTAGTTACACTAGCCATCCTTACTGCGCTTCGATTGTGTGCGTACTGCTGCAATATTGTTAACGTGAGTCTTGTAAAACCTTCTTTTTACGTTTACTCTCGTGTTAAAAATCTGAATTCTTCTAGAGTTCCTGATCTTCTGGACGACGCCACTGACACTACCATCGAGGTTGTAAAGTCT
+
--,,,---/:79@B@C?;:6;;<<@@>;://)/////(//5:6<=;?>BA7;;443,3.388??C@BBBBG:99A?BBCAD3CF778??8@BCC?B9919@;ABA@@B@CCFFCCCF@CBB@B?BB@@@A;;5;AAB7;;CCCBBBF:::@@>???BBC@@>?B9?;?<>?@>B;>>>>=0=9=9999:9'9=:;;.9:@@@AB?;;4:>?>,=@=??6:6:D@CDBCBBC@G@AAA@BB>B@@=@@;;;;;5;;AACBBBABB?;:9@??@D<?>BC<AB??
@ATNG8:02997:06678
GATGGTAGATACTCGCTGATACACCCAGAAGATCAGGAACTCTAGAAGAATTCAGATTTTTAACACGAGAGTAAACGTAAAAAGAAGGTTTTACAAGACTCACGTTAACAATATTGCAGCAGTACGCACACAATCGAAGCGCAGTAAGGATGGCTTGTATAACTAGCAAGAATACCGCGAAAGCAAGAAAAAGAAGTACGCTATTAACTATTAACGTACCTGTCTCTTCCGAAACGAATGAGTACACACTCTCATATGACACTACCATCGAGGTTGTAAAGTCT
+
?>?B;??BBAAAA566<<<?;::9C>BBB@A>;@@?;?>A@@998?:??<?9897?>@?@/@8???@??@B?A@;97:AAAA3AB>B;AAA9ADE?;<;ABADCE@D@CB@BBC?BCAABCCCCBBBCDCDC@BBAA<@@A@AABB@CADBB?CC@AAAAA=AAACBB?BB?BDD?B???G8???<?BBBB3BD?B???CBB;;7;:>=;;5;:>?BCB@CFBBBBB@D?BBB>BBB?BBBBCCCBBAB>>>BBBBBBBBBBCBB>BCCCAA>A@BBBD>D???
@ATNG8:02956:06700
GATGGTAGTGTCATATGAGAGTGTGTACTCATTCGTTTCGGTAAGAGACAGGTACGTTAATAGTTAATAGCGTACTTCTTTTTCTTGTCTTTCGTGGTATTCTTGCTAGTTACACTAGCCATCCTTACTGCGCTTCGATTGTGTTCGTACTGCTGCAATATTGTTTAACGTGAGTCTTGTAAAACCTTCTTTTTTTACGTTTACTCTCGTGTTAAAAATCTGAATTCTTCTAGAGTTCCTTCTTCTGGAGATATCATCAGCGAGCTACCATCGAGGTTGTAAAGTCT
+
4444.4;<ABB==666;;;;;;>>@996@<<;6??AA9==*//)///:;A>6;;6659=5::99.5.5<==;;;@@;>@??@1@C?BBBED=B<<<.45938:7598>>??CCCCCGCCACDD@C@CCCA@@::7:;CC@BBBB@BDEDEFIDDBBB@BAA<;;;/;>CCCCCCBBB@FDCDB:B=A=;;:;:;:#;@AAA=CBECCDCBCC?BFFF5BA>AA+0+0B:B@ACB@A?@ADABB@DBB?AABBACBBBBCCCCBBBCCCACCCCBB=@<>>>@8@AAA
@ATNG8:02958:06723
GATGGTAGGTCACATGAGTGTATCCAGAAGATCAGGAACTCTAGAAGAATTCAGATTTGTAACACGAGAGTAAACGTAAAAAGAAGGTTTTACAAGACTCACGTTAACAATATTGCAGCAGTACACACACAATCGAAGCGCAGTAAGGATGGCTAGTGTAACTAGCAAGAATACCACGAAAGCAAGAAAAAAGAAGTACGCTATTAACTATTAACGTACCTGTCTCTTCCGAAACGAATGAGTACGTGTGCGACGTGTCTCCTACATCGAGGTTGTAAAGT
+
:789<@0;6;44;;555=<;;<?@<@>@<@?;=9909:::<54587:9-3-396///(///3888666@@@@E>966;999(5925.444&49989:::@@=;=+0*0:6:@@:=BABBAAABAABCDCFG@;;;;7;@@ABB;;6;>B;:49>@>ABCC?@A@BBB=AA>::::=A=>?9<>>;000000%0;:/0/0:8=><;<<?<BB>B?A@C@@=A@BBBED@B?AAB9@::29=?<?==?:;0/0>>=====<<C;<<88333..(.(..39..2
@ATNG8:02962:06743
GATGGTAGCACACGAGATCTCATCGTACTATTCGTTTCGGAAGAGACAGGTACGTTAATAGTTAATAGCGTACTTCTTTTTCTTGCTTTCGTGGTATTCTTGCTAGTTACACTAGCCATCCTTACTGCGCTTCGATTGTGTGCGTACTGCTGCAATATTGTTAACGTGAGTCTTGTAAAACCTTCTTTTTACGTTTACTCTCGTGTTAAAAAATCTGAATTCTTCTAGAGTTCCTGATCTTCTGGGTGCGCTACAGTCTCTCTACATCGAGGTTGTAAAGTCT
+
@AD?@CBABCBCCCBBBBHCCCCCBCCCCBB>BCCC>CCACAECCBBBB?CCCBC@C@CBCC>C@BBDCCCDBB?A@??@2A?>@CBF>CCCC@CCB?BB?@?@BBB?BBBCBBBB>BBB?B?BBBBBBBB?BBBB<AAB===@???ACB;;<><???===:>=@A@AAAAAA;??@BB5A9=8:;:;:):>;;:3;;>:;;<;<<188888$89:>?;@;>>9@AAA?>?:?<AABB==9=<<<7;;:AAA@???@@BA>@@AA>??@@@<@<>=;C5<=>:
@ATNG8:02968:06715
GATGGTAGCTATACGTATATCTATGTACTCATTCGTTTCGGAAGAGACAGGTACGTTAATAGTTAATAGCGTACTTCTTTTTCTTGCTTTCGTGGTATTCTTGCTAGTTACACTAGCCATCCTTACTGCGCTTCGATTGTGTGCGTTCTGCTGCAATATTGTTAACGTGAGTCTTGTAAAACCTTCTTTTTACGTTTACTCTCGTGTTAAAAATCTGAATTCTTCTAGAGTTCCTGATTTCTGGATAGCGACGCGATATACTACCATCGAGGTTGTAAAGTCT
+
@AEE@CBBCB=BCBB=>CCCCDCB>>656=;A7ADJF>AA?A@A@ADDAA?@BFEE?A?AACD@C?CBCABBA?@<97989(9=;>@BB<AAAA<>?C?@@>A>??AA?ACCCABAA>ACB:>:=@?=9::>;=@@A7;;BA>>=@;>>@@@>::5:==9>@:><>AAAABAA@<@;;::1:;>:>>@@@/??@@@8@888??><==5;::;+;;=>A9=8>=:===>;;;:=<@CBBD8???;?@@BBBA>>>?;;;BA???A<?===>=8=188=A7@A>>
@ATNG8:02977:06740
GATGGTAGGCGACATACATACGCGCCAGAAGATCAGGAACTCTAGAAGAATTCAGATTTTTAACACGAGAGTAAACGTAAAAAGAAGGTTTTACAAGACTCACGTTAACAATATTGCAGCAGTACGCACACAATCGAAGCGCAGTAAGGATGGCTAGTGTAACTAGCAAGAATACCACGAAAGCAAGAAAAAAGAAGTACGCTATTAACTATTAACGTACCTGTCTCTTCCGAAACGAATGAGTACGATGAGAGAGCTCTCTCTACCATCGAGGTTGTAAAGTCT
+
@<=C@BBB=BABACCCCCCHCBCBB?BBB>BCCB:;:;?BBCBBBC@CC@C@BBBBCBBB3A?BBBBCCCCCCC=BB:::::*;@>A5;<;-<CB?CBBBBEB@?=@@@@>BBA?BCBBCBBBBCCCCBBBGAFDBD@BBBBB@@@<A?B@A?ABBCCCDB@BBBCCC@BB=AAA<??@@@:<<<;999999%9<;>:79B@CBB>A=>=@A7;5;?CCCADCBBBDD@B@BCC?CCC?AAABBBBBBBBABBCCCCBAAABBBAB?BBB>BA=D<A@@@9>=87
@ATNG8:02989:06749
GATGGTAGGCGACATACATACTCGCCAGAAGATCAGGAACTCTAGAAGAATTCAGATTTTTAACATCGAGAGTAAACGATAAAAAAGAAGGTTTTACAAAGACTCACGTTAACAATATTGCAGCAGTACGCACACAATCGAAGCGCAGTAAGGATGGCTAGTGTAACTAGCAAGAATACCACGAAAGCAAGAAAAAGAAGTACGCTATTAACTATTAACGTACCTGTCTCTTCCGAAACGAATGAGTACTATGTAGAGCTCTATACTACCATCGAGGTTGTAAAGTCT
+
;;AB?@@B?B@@@BB=BBDCCCBBA;;;C=@@@@AA;@;?A@::9@=??9>;9:983==>+=6A@==?8877>==3/////////#/8(3,333&3777.7<66667..(..3323352888;=BBCCCDDCBBBC@BBCC@ABBB@A??<@>AAA=@@@BBCCC?BBCAAA?BB?CBB?A@:9927??;@CCCC3CC?CBABBBA@@;<8>ABC:>9<<A@@<@A@@@BBAC@CCF?CCB?BCBBBBBAAAABBCDCBBBBBCCBFC@<@@@@=>:=:>==<3C?9:
@ATNG8:02962:06799
GATGGTAGTGGTCAGTGCGCGTCGTCCAGAAGATCAGGAACTCTAGAAGAATTCAGAATTTTTAACACGAGAGTAAACGTAAAAAGAAAGGTTTTACAAGACTCACGTTAACAATATTGCAGCAGTACGCACACAATCGAAGCGCAGTAAGGATGGCTAGTGTAACTAGCAAGAATACCAGAAAGCAAGAAAAAGAAGTACGCTATTAACTATTAACGTACCTGTCTCTTCCGAAACGAATGAGTACTATAGACTATCTGAGACTACCATCGAGGTTGTAAAGTCT
+
//772577/0)/9:=9:<<<==9///)//:4:>5555.5.49:9::>25/6:5////)/99:+:6;=8555==<==28344444$444)5499905558;;;>@====.4.44.444.4::<==>@>CBB=BB@B?>>>?49:@C@@AB5;4;;;4:A@@?AAB?BBBBBC??>;>?>8<;<@8@?>?CCCCC1>>:>9948:889482833/)/06///969;;;;==:=8;;<4:48384?A;B@BBBBB=<<<=>BB888A>78177777<,703:;=6?@55
@ATNG8:02968:06759
GATGGTAGCGCACACATAGATACAGTACTCATTCGTTTCGGAAGAGACAGGTACGTTAATAGTTAATAGACGTACTTCTTTTTCTTGCTTTCGTGGTATTCTTGCTAGTTACACTAGCCATCCTTACTGCGCTTCGATTGTGTGCGTACTGCTGCAATATTGTTAACGTGAGTCTTGTAAAACCTTCTTTTTACGTTTACTCTCGTGTTAAAAATCTGAATTCTTCTAGAGTTCCTGATCTTCTGGGATGTGTGCGCAGTGCCTACCATCGAGGTTGTAAAGTCT
+
4444.4444:;<AABBBBBA@000////7:/4.944;4<:7:4555999;5@BA;9659<<=B70+0=/--8---;2/////$/7298=@4::55.5::5:B7:;ACBB@BCCCCCFFACCD@C?BB@A?@;;7;BBB?BCCCDFCCCBBBDCC@A?@CD@CD@C>AACBCCDBB?BDDDD9C?A>;;;;;*;CCAA=CBCCCEEABA=AAAA0BCCCC7<8<B8;;CCDCD?B?BCDDED>B000+0000=@?BCBBBBBB>BBB>A=<@00+06;000+0@@=
@ATNG8:02978:06788
GATGGTAGTCTCAGATAGTCTATAGTACTCATTCGTTTCGGAAGAGACAGGTACGTTAATAGTTAATAGCGTACTTCTTTTTCTTGCTTTCGTGGTATTCTTGCTAGTTACACTAGCCATCCTTACTGCGCTTCGATTGTGTGCGTACTGCTGCAATATTGTTAACGTGAGTCTTGTAAAACCTTCTTTTTACGTTTACTCTCGTGTTAAAAATCTGAATTCTTCTAGAGTTCCTGATCTTCTGGTCTACTACACTGTACTCTACCATCGAGGTTGTAAAGTCT
+
B@@@@DDCBBBBBCBBBBCCCDCBABDGEBBB?BCCE=CC@C@BBBBIBB?BBBADAB=AA@@=@?@@BDCCBBC@BBCCC5CC@BBBB<B@@A>BAB>CC?;;;B@A<ABBBBBBC:;;CAEAIGCCCCBD@BBCC@CCDCCCC@@@BB@@@AA>A;;5<A<@<@@AA@BBBF@A;;;;.;;A>;<;;;*;@@@@:@BCAAADFCC?BBBB2A@@AB>B?BB?ABBEBCB@C@CCCCDC@@@C@CAAACAAABBCCBCGDBBBD@CCCCBB?C@BA@@<@@@@
@ATNG8:03004:06756
GATGGTAGCTCACGTACGTCACACGTACTCATTCGTTTCGGAAGAGACAGGTACGTTAATAGTTAATAGCGTACTTCTTTTTCTTGCTTTTCGTGGTATTCTTGCTAGTTACACTAGCCATCCTTACTGCGCTTCGATTGTGTGCGTACTGCTGCAATATTGTTAACGTGAGTCTTGTAAAACCTTCTTTTTACGTTTACTCTCGTGTTAAAAATCTGAATTCTTACTAGAGTTCCTGATCTTCTGGGTGTATCAGCGAGTATCTACCATCGAGGTTGTAAAGTCT
+
//9;7<;AC?>B<==>666=<??@ABACBAAC?BBBC=BE?B?ACCCBBB>BCABB@C@BCDD@C@CCCBBCAAA?CBDDD2A@;@9999&7;=A:??A?BD?@==?AA>ABAAACAA>BBB@C?AA@==>::4:=994:=D?>>>;;;ABA<<<=79;==@@<?<>>>A@@@@?9<8888)89>988888(8>?>E9@;<;@@8//=7=<;;)///6539389,2268667:39399887715566.///;6777;;;;;===@;;5;;:;==8=5;;>?6=>=>
@ATNG8:02993:06817
GATGGTAGTATCTGCACACTCTGTCCAGAAGATCAGGAACTCTAGAAGAATTCAGATTTTTAACACGAGAGTAAACGTAAAAAGAAGGTTTTACAAGACTCACGTTAACAATATTGCAGCAGTACGCACACAATCGAAGCGCAGTAAGGATGGCTAGTGTAACTAGCAAGAATACCACGAAAGCAAGAAAAAAGAAGTTACGCTATTAACTATTAACGTACCTGTCTCTTCCGAAACGAATGAGTACATAGATATACGTATAGCACCATCGAGGTTGTAAAGTCT
+
7::<;@<BB@CB<<<<<@5959955.5;@7<6:9>>9>055=>>=?;>@<@7??9:8???.?1706///88889*/4==>>>+::59399;0>BC>A;99@A@@A@D?BB@CBD@CCBBBDDBBBCCBBBBB>AABA>B@@@CCDE?B>B00+0@>>@?@A;;;:==?:??=@:807??>?9@>?:@@@@@@'>A@9959BBAABB<><?AAA;>;;?B;;7;A@??>@4505<=6<>:4>?A897CCA@@@ACCCBBBCBA@A;;5;=AAAA<@:>==D6;888
@ATNG8:03002:06840
GATGGTAGAGTATCATGTGTATCTCCAGAAGATCAGGAACTCTAGAAGAATTCAGATTTTTAACACGAGAGTAAACGTAAAAAGAAGGTTTTACAAAACTCACGTTAACAATATTGCAGCAGTACGCACACAATCGAAGCGCAGTAAGGATGGCTAGTGTAACTAGCAAGAATACCTCGAGAGCAAGAAAAAGAAGTACGCTATTAACTATTAACGTACCTGTCTCTTCCGAAACGAATGAGTACTGTATCTATGTGTGCGCTACCATCGAGGTTGTAAAGTCT
+
:=@=>CAGBCDDCCCBCCCBAACBB=A@A=ABACCC@C?BBCCCBB?BE@B@BGCBBBBB2B@BCDCCJCCCDD>CB;;;;;*;C;@4;;;.;CBCC;BCDCB@@=@?BB?CCC@CABBBBBBBBBBCBBBC>BBAC?BCCBBBBB?B?BBB?BDDA@@==:>BBCBC@CD@A??<?AA?AB;AA?ACDCC3BD?BBBCDDBBB>A>ABBC?B?BBBBB?BBAAAAA@B?BDD=BBB?BBBBBBBAAACCCC@>BBB@AABACCC?DBBBAA>A:9:B>6?:AA
@ATNG8:02977:06856
GATGGTAGGCGAGAGTGAGACGCAGTACTCATTCGTTTCGGAAGAGACAGGTACGTTAATAGTTAATAGCGTACTTCTTTTTCTTGCTTTTCGTGGTATTCTTGCTAGTTACACTAGCCATCCTTACTGCGCTTCGATTGTGTGCGTACTGCTGCAATATTGTTAACGTGAGTCTTGTAAAACCTTCTTTTTACGTTTACTCTCGTGTTAAAAATCTGAATTCTTACTAGAGTTCCTGATCTTCTGGATACACTCATGTGCACCTACCATCGAGGTTGTAAAGTCT
+
0//<8;<A@0<9@;CCCCCBBBAAACCCIJCC@BBBB=BB?C>@@?BCBB@CBBBB@C@AABE?B?BBBBBBBBA<BDDDD2A?8@8899&3;997@<;>BC??>?ECB?BCBBBBB@<?BB=A=?>>887:<<>@@A<=>>AAA???A>>>?::;7;>><>><>=@AAAA?AAA<A????3?;?;?@AAA/??BBB7:<@>==@?;:4::::*;==>C=C=??;>>>>>>>><@:==@A??<??@=A??:88=;@@@@AA@@=@AA=????CB=A=>==?8???:
@ATNG8:02978:06856
GATGGTAGAGAGAGCTCTCTCATCGTACTCATTCGTTTCGGAAGAGACAGGTACGTTAATAGTTAATAGCGTACTTCTTTTTCTTGCTTTCGTGGTATTCTTGCTAGTTACACTAGCCATCCTTACTGCGCTTCGATTGTGTGCGTACTGCTGCAATATTGTTAACGTGAGTCTTGTAAAACCTTCTTTTTACGTTTACTCTCGTGTTAAAAATCTTGAATTCTTCTAGAGTTCCTGATCTTCTGGCGCTCTGTCACGTCTGCTACCATCGAGGTTGTAAAGTCT
+
BBBC@BBBCBAAA;55;;=<><>=B966==@B=B@A@:@D6;4:BABCBB>BA@AB@C?BC@@>?=AA@AC::3<3799:9$7949<>>8>9;=9>><8>A8=9978;.333388<@><:>9@499=====>8><<<8<==<<<=;:;=AA<<=?5867=@@:>:=??>=;;;A188<==-=7=8==BCB/AAAAH8>>>>>?@AAA;>>>=/=::5;?9=:>>:??B887@;?;>=>A>>:;;;8;;;=AA?@;;;>C;;;BB>=:==:9//+/6:=@@6=>>;
@ATNG8:02981:06851
GATGGTAGCGCACACATAGATACAGTACTCATTCGTTTCGGAAGAGACAGGTACTTTAATAGTTAATAGCGTACTTCTTTTTCTTGCTTTCTTGGTATTCTTGCTAGTTACACTAGCCATCCTTACTGCGCTTCGATTGTGTGCGTACTGCTGCAATATTGTTAACGTGAGTCTTGTAAAACCTTCTTTTTACGTTTACTCTCGTGTTAAAAAATCTTGAATTCTCTAGAGTTCCTGATCTTCTGGTCTACTACACTGTACTCTACCATCGAGGTTGTAAAGTCT
+
99BB8=>BBBBBBBBACCECCC@@ABBCCB@?>@BBD=CC?A?ABCCCC@=A@;;;):5>:@B=B=ABB@@@A=B;CCDGC2BC@EAAA=AB>A>BBB?BB@BBAB@@<AABCBB?@=?BB>A?BBAAAB9618@??<@<==D@@???@@@AAAA<====CC:=:=BB???A@@;?===>3=;A;><>:>*;77:8/822266=978-65552#255.8=5:6:==BBBBBB?><AABBBB?BBB@BBB>@@@>>>@@@BAC????<?>>===5;5:;<<5<>>>
@ATNG8:02984:06853
GATGGTAGCTCACGTACGTCACACGTACTCATTCGTTTCGGAAGAGACAGGTACGTTAATAGTTAATAGCGTACTTCTTTTTCTTGCTTTCGTGGTATTCTTGCTAGTTACACTAGCCATCCTTACTGCTGCTTCGATTGTGTGCGTACTGCTGCAATATTGTTAACGTGAGTCTTGTAAAACCTTTCTTTTTACGTTTACTCTCGTGTTAAAAATCTTGAATTCTTCTAGAGTTCCTGATCTTCTGAGATACACATTGATACTCTACCATCGAGGTTGTAAAGTCT
+
45<>8==C@;;<555666;=>>>@=BBBF@AA@AAAB9@@6946;<:<;;7;<:?@4;4:9AA9D>@@<<@@A<?4>>>>>,77/377718=::4337-39437333318878>;=<;=97/54998----62066--(---2336<>>==AA?>;7>;><AA6;6878=<::9@:;;>CA.=,55,5>>CC.7788;*------4559;AAAA.88;7=A5?58:79><=:::9=<@A=<=B<@A???;;;:;6//,/=88<?><:6067---726+--<<4999>
@ATNG8:02984:06886
GATGGTAGTAGTACACTAGTCATACCAGAAGATCAGGAACTCTAGAAGAATTCAGATTTTTATCACGAGAGTAAACGTAAAAAGAAGGTTTTACAAGACTCACGTTAACAATATTGCAGCAGTACGCACACAATCGAAGCGCAGTAAGGATGGCTAGTGTAACTAGCAAGAATACCACGAAAGCAAGAAAAAGAAGTACGCTATTAACTATTAACGTACCTGTCTCTTCCGAAACGAATGAGTACTGTATCTATGTGTGCGCTACCATCGAGGTTGTAAAGTCT
+
BBBB@BBBB:;6@@DDCCCFCAA@A:@@@:?;;;;;2:=@@@@@@B?BB>B?CBBBDDDD2BCCCBCB@@@ABB=BBAA@A@0AB?B@BGF;GBC@BCCCDA@00-0;==;AAB?BBCCCCCCCCCCCCCCC@CBAA?AAAACA@A=A?AAA>BBBBDCCC@CBBBBB>AA@DDE9::BCA=@::3::999(:@;:99AAA;;;<@<???@7;6;=C@@>@BCBBDC?C?BBB=BAB??@@BFDCBBBCCCCCABABBBBBBCB>;>ABBCB7;7;AAA8C?9:
@ATNG8:02958:06944
GATGGTAGCAGACGTGACAGAGCGCCAGAAGATCAGGAACTCTAGAAGAATTCAGATTTTTAACACGAGAGTAAACGTAAAAAGAAGGTTTTACAAGACTCACGTTAACAATATTGCAGCAGATACGCACACAATCGAAAGCGCAGTAAGGATGGCTAGTGTAACTAGCAAGAATACCACGAAGCAAGAAAAAAGAAGTACGCTATTAACTATTAACGTACCTGTCTCTTCCGAAACGAATGAGTACTATGTAGAGCTCTATACTAATCGAGGTTGTAAAGTCT
+
556=:=A==::;/////;<7@C@>A=99975//;00)/3889<<<<8@;>CAAA=77777$34;<=4448433=38355999*;;:><>@?2<//)///77/55=7<7;;7;<<9=:880/////:--/:///39/444(4833355=7>8=660555:::<=555==:85==?BBA8;9//(///06:;;;;%=:6:://...6626288:<,5.52>>>:==<999948?B==7=:904333777733789:9;///966789905...8(.(..22,24-.
@ATNG8:02959:06903
GATGGTAGATACTCGCTGATACACCCAGAAGATCAGGAACTCTAGAAGAATTCAGATTTTTAACATCGAGAGTAAACGTAAAAAGAAGGTTTTACAAGACTCACGTTAACAATATTGCAGCAGTACGCACACAATCGAAGCGCAGTAAGGATGGCTAGTGTAACTAGCAAGAATACCACGAAAGCAAGAAAAAAGAAGTACGCTATTAACTATTAACGTACCTGTCTCTTCCGAAACGAATGAGTACACACTCTCATATGACACTACCATCGAGGTTGTAAAGTCT
+
@@CB?BBCCCCECBB@AADCCCBDL?DA@=@AA>?>5?7>?A?@?C@BD?B?AA>>>@@@0@=@00/=::78:::177/////$//(/(///&/8839;;;995..(..33453526222>>@CDFDDCCACC?CD@@>ABBAAB>>9@?A?@>@BBCBBBB?BEBAA@=9959B?9>A899239=8779999%9@<A888ACDAB6868>AA6;7;@CBC?BB;;;AA?B@CCD>DBB?ABCBBBDABAAACCBBBCBB???FDBB@BCCCAB>A?B???8?@::
@ATNG8:02972:06932
GATGGTAGTGATACAGATCAGACACCAGAAGATCAGGAACTCTAGAAGAATTCAGATTTTTAACACGAGAGTAAACGTAAAAAGAAGGTTTTACAAGACTCACGTTAACAATATTGCAGCAGTACGCACACAATCGAAGCGCAGTAAGGATGGCTAGTGTAACTAGCAAGAATACCACGAAAGCAAGAAAAAGAAGTACGCTATTAACTATTAACGTACCTGTCTCTTCCGAAACGAATGAGTACGGGGAGTCAGAGCAGAGCTACCATCGAGGTTGTAAAGTCT
+
<;<C@?A@BAEC====A>CC@?===:=BC?@A?@>93938::899?5447:8?;@BBCBA1A>CCBBBCAA877*99;4;<=+==7<.59:&9@<;@AAABB@@@?@?CB@BBB@BADCCBBBCCCCCBBBC?CCCC>AAA@???>9@?BAA?B@AACCCC@AAAACB@BB?AAA;????<5?==:?AAAB3BB?A???BA>;;6;8==>?:>:=;@@@<@CBBBCC?B?BCC>BAB@BBADAD9999+::;BBBBCBBBBCBBBB@BBBAAA9?9<9992:@@A
@ATNG8:02984:06949
GATGGTAGTGTCATATGAGAGTGTGTACTCATTCGTTTCGAAGAGACAGGTACGTTAATAGTTAATAGCGTACTTCTTTTTCTTGTCTTTCGTGGTATTCTTGCTAGTTACACTAGCCATCCTTACTGCGCTTCGATTGTGTGCGTACTGCTGCAATATTGTTAACGTGAGTCTTGTAAAACCTTCTTTTTACGTTTACTCTCGTGTTAAAAATCTGAATTCTTCTAGAGTTCCTGATCTTCTGGAGATATCATCAGCGAGCTACCATCGAGGTTGTAAAGTCT
+
449:5<<BAAA=<;;<>=<@@@>?>>;:::::5;;;?8???:=>B=B::16<;;;9=:<<AB?C@BCBBAA@@D;==;;;,00+///::388=<5:6605>5:::=<B@?CCCEFGI@BCC@C@BBCBAB::6:;CB?BBBBCCCCCCCBBBCBB@CCC@BB?A>BCAAACCBC@BCCEE:B?C?BBBBB0AAAAA;@@BABBBAAA5;;;;*;CB;;8;>BD@HCCDCCC?@>@CCCCC?BBB>BBBBCCCCCBBBABEDDCAA?BCCCBB?B?AAAA<BC::
@ATNG8:02987:06904
GATGGTAGTACATGATAGACGACACCAGAAGATCAGGAACTCTAGAAGAATTCAGATTTTTAACACGAGAGTAAACGTAAATAGAAGGTTTTACAAGACTCACGTTAACAATATTGCAGCAGTACGCACACAATCGAAGCGCAGTAAGGATGGCTAGTGTAACTAGCAAGAATAACCACGAAAGCAAGAAAAAGAAGTACGCTATTAACTATTAACGTACCTGTCTCTTCCGAAACGATTGAGTACGATGAGATCTCGTGTGCTACCATCGAGGTTGTAAAGTCT
+
;<>?;?=B=B====:88:///;///6;<<:<<;;66158==D@CCC=?@:?:87444444$55:<=69696===26549909959169>?@2?>=9695@>>:84058<@?C??7;==;;;<;;;<;;;>>=8<@9905@=;@9955;;B;;7;BB@A@FF?BACCA@7;;600+09==099*787.7;=>>+;@8777BBAA@@3958>>A5;7:=BBD@BB;;;:;?B=BBH=A@BB@CBBBDAAABBCAAABBAABB>;;;00*0===<>8>;9<<D6@ACB
@ATNG8:02987:06936
GATGGTAGGAGACACGTCGCACACGTACTCATTCGTTTCGGAAGAGACAGGTACGTTAATAGTTAATAGCGTACTTCTTTTTCTTGCTTTCGTGGTATTCTTGCTAGTTACACTAGCCATCCTTACTGCGCTTCGATTGTGTGCGTACTGCTGCAATATTGTTAACGTGAGTCTTGTAAAACCTTCTTTTTACGTTTACTCTCGTGTTAAAAATCTGAATTCTTCTAGAGTTCCTGATCTTCTGGGTGCGCTACAGTCTCTCTACCATCGAGGTTGTAAAGTCT
+
/0;;8;;@<?@@@@BCBFDCCCCCDCBBCCBB?BBBB>BB?B?BBBBCBB@CBCCB@D?AACC@D?AABBBBBBB?BBBBB1B?9>88827@@A>ABC@CB@==>AAA>BBBBCBBB?@AA<@;@@>>?<;<<A@@=:@@AA@@???@@@@@???==<<<=>:><AB@??AAAA;@?>>?1=8<9=@AAA/AA>>?7?>>>>>A@@@<??>?/?:::D>F>==:>@A@???;@;@BCB==8<;;;5888@@A?>>AAAAA?AA>@<>8::>=:><:66@48966
@ATNG8:03000:06941
GATGGTAGATACTCGCTGATACACCCAGAAGATCAGGAACTCTAGAAGAATTCAGATTTTTAACACGAGAGTAAACGTAAAAAGAAGGTTTTACAAGACTCACGTTAACAATATTGCAGCAGTACGCACACAATCGAAGCGCAGTAAGGATGGCTAGTGTAACTAGCAAGAATACCACGAAAGCAAGAAAAAGAAGTACGACTATTAACTATTAACTTACCTGTCTCTTCCGAAACGAATGAAGTACACACTCTCATATACCACTTACCATCGAGGTTGTAAAGTCT
+
//77)//44444595555555559909;98<<:;;<7<8;;;554:49;-3-33333333$3,379::::::::333/<;;;(//)/2777.99;6;>666;===8<9<<9<>>?@@AB@@?C:99@?>>;969944.4445;<<<8@:B??7;>;;?C>B=A898??9>=7:<<8==;<=14488==BBB1?>173:6///</5-2+2226+2+2;,225222996626,229/222496705<<<:<<9;;A:;:?85616//(/5)/.8;>=8<6;525(2667
@ATNG8:03002:06922
GATGGTAGTCTCAGATAGTCTATAGTACTCATTCGTTTCGGAAGAGACAGGTACGTTAATAGTTAATAGCGTACTTCTTTTTCTTGCTTTCGTGGTATTCTTGCTAGTTACACTAGCCATCCTTACTGCGCTTCGATTGTGTGCGTACTGCTGCAATATTGTTAACGTGAGTCTTGTAAAACCTTCTTTTTACGTTTACTCTCGTGTTAAAAATCTGAATTCTTCTAGAGTTCCTGATCTTCTGGAGATACACATGATACTCTACCATCGAGGTTGTAAAGTCT
+
C??@@CCCCCBBBBB@AABBCBCABAFDDCBB?BDDD=CC@B@BCCBFCC@BBDCE?@<??:;6:6;9B==B?CC?@BAAA0@>:@BBA;@ABB>BCC?CC:;;;BBC?BBCCBCBC=@@B?B?CFCCCAAA@CCCB?CBCCCCCBAAAA;;;AA?BBB?BB?B>A@@ABBDDEAABBDE<F@B@BBBBB0BAAAB;AACAABDCCC5;;;;*;AAAB@B>BC?@CCBBCB@B@CBBBCE>@@B@BCBBBBB@;;;AACBBBBBC@BC@@@B?A?CBCC>ECBB
@ATNG8:02964:06980
GATGGTAGCGCACACATAGATACAGTACTCATTCGTTTCGGAAGAGACAGCTACGTTAATAGTTAATAGCGTACTTCTTTTTCTTGCTTTCGTGGTATTCTTGCTAGTTACACTAGCCATCCTTACTGCGCTTCGATTGTGTGCGTACTGCTGCAATATTGTTAACGTGAGTCTTGTAAAACCTTCTTTTTACGTTTACTCTCGTGTTAAAAATCTGAATTCTTCTAGAGTTCCTGATCTTCTGGTATGACTAGTGTACTACTACCATCGAGGTTGTAAAGTCT
+
45::7;>CCFBBBBB9;<CBCDA@AB@@@C@@;@ABA<BA8=9;;;>>>=<<<?>?<@:==BB8926==>@@>AC>::::;*5;44;;<6B=<>;?@C?BCACCCECB?BBBBBBBB@BBCAC@CCCDBCBC?BBCE@BBBDBBBBBCDDCBBBC<@998;B?C@BBBBBBBBB?CBACA7B?B?CBGFE3BB;;;/;@@@CC;;;A=ACCC5DCGBB@B@CCADCCDCCC@C@BBDCCC>@@C?CCDDAAABBFCCBBCCCCAA?A@BD@@=@@BCCC>CC@@
@ATNG8:02964:06988
GATGAGAGACTGTAGCGCACCCAGAAGATCAGGAACTCTAGAAGAATTCAGATTTTTAACACGAGAGTAAACGTAAAAAGAAGGTTTTACAAGACTCACGTTAACAATATTGCAGCAGTACGCACACAATCGAAGCGCAGTAAGGATGGCTAGTGTAACTAGCAAGAATACCACGAAAGCAAGAAAAAGAAGTACGCTATTAACTATTAACGTACCTGTCTCTTCCGAAACGAATGAGTACCTCTCAGACGCTCGTCCTACCATCGAGGTTGTAAAGTCT
+
>=<@ABCCCDAABCCCDBBAF>CBB@@A@CCD@C@CBBABBB?AA>A>A@??@@@?1<7<ABBBBBBBBB=A@99999(99399=<<(7796=AA><>@AA;?;;;5;;;5;===B;;;D???A>>::7;>?@=ADCAA>@@==6;//,/<==A???=A@?@CC@CD@BBB>==::;1;=:5:====,//,/;;;A;:8:6:;B???;?<AAC??;A???AAA=B=@@@9@??<?BACB>>:>@@@B@@;;;@@===:>??;@@??AA:=:=@??9?A66
@ATNG8:02972:06951
GATGGTACGCGAGCGAGTGTGTATACCAGAAGATCAGGAACTCTAGAAGAATTCAGATTTTTAACACGAGAGTAAACGTAAAAAGAAGGTTTTACAAGACTCACGTTAACAATATTGCAGCAGTACGCACACAATCGAAGCGCAGTAAGGATGGCTAGTGTAACTAGCAAGAATACCACGAAAGCAAGAAAAAAGAAGTACGCTATTAAACTATTAAACGTACCTGGTCTCTTCCGAAACGAATGAGTACGTGTCGACGTGTCTCCTACCATCGAGGTTGTAAAGTCTT
+
55580--//:=@@;;=@@@JBBA;;;6;=>6955444.46;<<;5554:98=7:9@:;::9'5499666===?@>25455555$5<6;.555&555.5:<<<;<<?:<7//)/88)//9/446<<<B?>>99:=@B@@=>:90////)/5;/625559<<<<8<777/0*//16//)3433=58774333333#//(////9/338,33(3339+22'22//72//)/:9/5.439993:><3455:88:<;;@???:///;;;;5@@C<>=::::5:*/0==498-/)
@ATNG8:02972:06972
GATGGTAGCAGACGTGACAGAGCGCCAGAAGATCAGGAACTCTAGAAGAATTCAGATTTTTAACACGAGAGTAAACGTAAAAAGAAGGTTTTACAAGACTCACGTTAACAATATTGCAGCAGTACGCACACAATCGAAGCGCAGTAAGGATGGCTAGTGTAACTAGCAAGAATACCACGAAAAGCAAGAAAAAAGAAGTACGCTATTAACTATTAAACGTACCTGTCTCTTCCGAAACGAATGAGTACAGAGAGTACGATATGTCTACCATCGAGGTTGTAAAGTCT
+
::>:7;>CBBBC?C====;;;>66685558<@<=@>;>;CCBACBB>AA@C<?@@?>EDD3D=AABBBBBCAA@:@@@@@@@0@B=B?BBB:BCEADCBBEDCCC?DACC@AAB?BBCCBBCCGFFGDCCCB?BBBB?ABB@@A??<A@BAA;@??>?:89?BB@@@@:@@:=@:3883777(7;;58999::%:?;?BB@>>@?>17155>>088)8<AAA=AA:9:9:?B?CCF>D::78>??ABBBBBBBBBBBDD??@BAA@?<8;@AB>>:?5;;;>4888;
@ATNG8:02984:06983
GATGGTAGCATCATGCATATCTCACCAGAAGATCAGGAACTCTAGAAGAATTCAGATTTTTAACACGAGAGTAAACGTAAAAAGAAGGTTTTACAAGACTCACGTAACAATATTGCAGCAGTACGCACACAATCGAAGCGCAGTAAGGATGGCTAGTGTAACTAGCAAGAATACCACGAAAGCAAGAAAAAGAAGTACGCTATTAACTATTAACGTACCTGTCTCTTCCGAAACGATGAGTACTATGTAGAGCTCTATACTAATCGAGGTTGTAAAGTCT
+
88881;E?<<<>55666999=55//5://,//::>>7;8;@AAA@A=@A>A?BB?>A@?;+;5///667=888:287>===='49.5.955&559.5599<55554644.49939;;:;;===@>???CCC@CBBB>B;;;@@@C?B;000*0;78;;==:===><<8;:?BCA078888*9<;587777'7=399:99:7773;6?:<848555>>=89;77///6:6:;;/55::::?>==BBBB@@@B<<<A>:586..(...383<055??7?>>>
@ATNG8:02991:06965
GATGGTAGCACGAGTCACTCATATCCAGAAGATCAGGAACTCTAAGAAGAATTCAAGATTTTTAACACGAGAGTAAACGTTAAAAAAGAAGGTTTTACAAGACTTCACGTTTAACAATATTGCAGCAGTACGCACACAATCGAAGCGCAGTAAGGATGGCTAGTGTAACTAGCAAGAATACCACGAAGCAAGAAAAAAGAAGTACGCATTAACTATTAACGTACCTGTCTCTTCCGAAACGAATGAGTACTGATGAGATCTCGTGTGCTACCATCGAGGTTGTAAACGTCT
+
77//)//770//445555:78///<499>59555554947////)-83--(-(//)//4444$45899555::988////)/////#//)/4<<<0<<:4:7//)///444)47995;;>5:<979==??ABCCCCCD@CDBA<@;88<==>;@8B@<9<<<;;=<=7000=::0671///(///723;>8;;;;;;%;94::<>:?974:4::::4:6=786;88785655+237::/25.05668...3369/336668--------660635553.33...8'....6
@ATNG8:02998:06954
GATGGTAGTGCGTGAGAGAGAGACCAGAAGATCAGGAACTCTAGAAGAATTCAGATTTTTAACACGAGAGTAAACGTAAAAAGAAGGTTTTACAAGACTCACGTTAACAATATTGCAGCAGTACGCACACAATCGAAGCGCAGTAAGGATGGCTAGTGTAACTAGCAAGAATACCACGAAAGCAAGAAAAAAGAAGTACGCTATTAACTATTAACGTACCTGTCTCTTCCGAAACGAATGAGTACTATACTATCTGAGACTACACTCGAGGTTCGTAAAGTCT
+
88;>8=B<;;A@@>ABBCC=0000*/7<5<?CC@@?@?BBA;;5:38;48;<=;;8888';-333:8889=<<5=9;5>>>*>=59.555&5<@=@699?=<6996;@>;BBB=@@@@@GBCCICCCBBCB@BCFE>@@CCCCBB=A=A@@>@EDCCBCB?BABCCG?BB@BBB@B???@;=<<9000000%0>9000>;<::916057791939:@>>7>@@@AAA?B>BBB<@AD>AABAAAB:99AAABBBBBBB>==97527666:38+22222'2766
@ATNG8:02957:07012
GATGAGAGAGCTCTCTCATCGTACTCATTCGTTTCCGGAAGAGACAGGTACGTTAATAGTTAATAGCGTACTTCTTTTTCTTGCTTTCGTGGTATTCTTGCTAGTTACACTAGCCATCCTTACTGCGCTTCGATTGTGTGCGTACTGCTGCAATATTGTTAACGTGAGTCTTGTAAAACCTTCTTTTTACGTTTACTCTCGTGTTAAAAATCTGAATTCTTCTAGAGTTCCTGATCTTCTGGATATGAGTGACTCGTGCTACCATCGAGGTTGTAAAGTCT
+
BBDCCCCDBBBABBBCCCCCBABBBCBB?A@@B=B?B@E@CCCCCCBABBBBB?B@BBAD@D@BAACCCCBC@BCCCC3CC?BBBB>BCCC?CBB?BD=99:BBB@BBBBBBBC@CBB?B?CAAC???@<@@==6<<><==?@@@@@B?@@@<;;;<AA<@<@@@BDCAAA;???CC5F<@:8////(/<---)--3---;88;/7565$2666:6:5>>5>@@@;<<8<99=AA@@7::D=BCAAA;;;A@@@??A>>>AA<A@@@AA7:7;@@@:???A
@ATNG8:02970:07005
ATGGTAGCACGAGTCACTCATATCCAGAAGATCAGGAACTCTAGAAGAATTCAGATTTTTTAACACGAGAGTAAACGTAAAAAGAAGGTTTTACAAGACTCACGTTAACAATATTGCAGCAGTACGCACACAATCGAAGCGCAGTAAGGATGGCTAGTGTAACTAGCAAGAATACCACGAAAGCAAGAAAAAGAAGTACGCTATTAACTATTAACGTACCTGTCTCTTCCGAAACGAATGAGTACCTCTCAGACGCTCGTCCTACCATCGAGGTTGTAAAGTCTC
+
444./9990///::9;;<>====><??@;>><:55.5.599556=7<<24./////////#/1///:::::::=49344999):<7<.559&9@@=@CBBCBBCC?DAFC@B;:8;AA@BBBCCCBIFBBBB?BCBB?C@@?AA??;A>A;<9<CACBBBB@BBCCBD@BB???@?DBCHD>B9859DDDE3BB=>=<?C>=>>6;4775718197@@A=AACCCCC@C?BBC>BBB@CBBBBBB?AAABBAB?@?BDFAA7;;>1888;8717<AAAB8;99--
@ATNG8:02976:07039
GATGGTAGGACGAGCGTCTGAGAGGTACTCATTCGTTTCGGAAGAGACAGGTACGTTATAGTTAATAGCGTACTTCTTTTTCTTGCTTTCGTGGTATTCTTGCTAGTTACACTAGCCATCCTTACTGCGCTTCGATTGTGTGCGTACTGCTGCAATATTGTTAACGTGAGTCTTGTAAAACCTTCTTTTTACGTTTACTCTCGTGTTAAAAATCTGAATTCTTCTAGAGTCCTGATCTTCTGGATATGAGTGACTCGTGCTACCATCGAGGTTGTAAAGTCT
+
////)/::7;:55545::=ABBAC@BBCBCCC@CACD?CD@B@BBBBBBC@CCDCCACICDCAGABBBCCCGCD?;;;;;*4=8AC@@8CCCC?AA@=@B=AAABBD?BABB;:;D=A@A?@?BCCE;<;A=@BCDACCCBAACHBBBCB@@AC@JCD?CC?B?;;;BBBDDH@B;;;;6;?B@BFHJI5CB;;;0;;DBCABACC@CCCC5CCBCC@C@CC?BCCCD;<;?BB;;;A=@;;9:CCCEDDCCBBBA@@BBBA@<@@AAAB?D???@>9>999
@ATNG8:02982:07038
GATGGTAGCTATACGTATATCTATGTACTCATTCGTTTCGGAAGAGACAGGTACGTTAATAGTTAATAGCGTACTTCTTTTTCTTGCTTTCGTGGTATTCTTGCTAGTTACACTAGCCATCCTTACTGCGCTTCGATTGTGTGCGTACTGCTGCAATATTGTTAACGTGAGTCTTGTAAAACCTTCTTTTTACGTTTACTCTCGTGTTAAAAATCTGAATTCTTCTAGAGTTCCTGATCTTCTGGATAGCGACGCGATATACTACCATCGAGGTTGTAAAGTCT
+
;;CC@DCDCCCBCCBCCHHCDDDA<@@@BB;<7;BBB<BB?C@D@A@CBC@CCCBB?B?AAAA?A?CCBCCCCCC=AADDD3AA>@DDE>BBAA>ABB?AB?A@@BAA?BBBBBCBB>A>@:>:>@AAA??A>DB::7<B@@@?AAABAA@@@AA<>@=9@@=A:?>>>@@>;;5:<<<=/<8=9>:;::+;<---)--6---;99<08686(2=<=>5<4:;4:;;B;;<=B:=>??>>:>>B>AAAAAA@AAA>>>AAAAA@@:@AAAA?;A;A?>>7>:::
@ATNG8:02987:07007
GATGGTAGACATATCGTACTCTCTGTACTCATTCGTTTCGGAAGTAGACGGGTACGTTAATAGTTAATAGCGTACTTCTTTTTCTTGCTTTTCGTGGTATTCTTGCTAGTTACACTAGCCATCCTTACTGCGCTTCGATTGTGTGCGTACTGCTGCAATATTGTTAACGTGAGTCTTGTAAAACCTTCTTTTTACGTTTACTCTCGTGTTAAAAATCTGAATTCTTCTAGAGTTCCTGATCTTCTGGTGTCTGATCTGTATCACTACCATCGAGGTTGTAAAGTCT
+
99@C;?<ACDB<==>>===BCC=A=<=;:444.497:1//)/3//////88/::///16166//+449<A:::::?6ACCCC2>@;=3333&399</837/7=8=><;AB<?@B>@@?D=AAA=D<>>>>>;;;=@@@A=AABAAA>>>???C>;;;====:;:5:<AAAAA@?@A<A===<2<5:4:??>?/>?<<=8==AAB?;://)////(/>?@@<A=BB<AAAAA;;7;;>?>?;<8;AA<BA>>>>???B===@CDB>;;7;@@@@@;?9777=6=///
@ATNG8:03013:06441
GATGGTAGCATCATGCATATCTCACCAGAAGATCAGGAACTCTAGAAGAAGTTCAGAATTTTTAACACGAGAGTAAAACGTAAAAAGAAGGTTTTACAAGACTCACGTTAACAATATTGCAGCAGTACGCACACAATCGAAGCGCAGTAAGGATGGCTAGTGTAACTAGCAAGAATACCACGAAAGCAAGAAAAAAGAAGTACGCTATTAACTATTAACGTACCTGTCTCTTCCGAAACGAATGAGTACTGCGTCTCACTCTCGCCTACCAATCGAGGTTGTAAAGTCT
+
4:<=266@?@BAABB<<>>==B===:5558555=<<7<8:9446//)/:)//)///404===+<8::8878733333&3359999(998<8<<<06659;;554:444.43887:::7<;;<>???@BAAAGICB9>>00+0@@>ACBA>B@C@@=ABBBCCBB?AAB@@>:9928==9@@?@C;;;;<777787$0:6/0//==>@@=><::BA6A;<>B;;6:B:;;::?A@BBB<@@>:>:9998A@AABCCCCBBABBBBA?@@@,0+0==<@+0*00/91:965
@ATNG8:03016:06417
GATGGTAGGCACTGCGCACACATCCCAGAAGATCAGTAACTCTAGAAGAATTCAGATTTTTAACACGAGAGTAAACGTAAAAAGAAGGTTTTACAAGACTCACGTTAACAATATTGCAGCAGTACGCACACAATCGAAGCGCAGTAAGGATGGCTAGTGTAACTAGCAAGAATACCACGAAAGCAAGAAAAAGAAGTACGACTATTAAACTATTAACGTACCTGTCTCTTCCGAAAACGAATGAGTACTGTATCTATGTGTGCGCTTACCATCGAGGTTTGTAAAGTCT
+
8844.4<=7=<<<<<555<;;666?4;:=8656==<<<8><666?@:=<:><>>=55555$549<=@@@>>>@?4;555555$555;.555&5;;6<6656=<;<9>9::794405<<<>666=;;?;D666<====7;>@@@:9:=A>B@@;@@>>?@?=;@AAAAA=AA<>>858<=A?6933.33<<=+B@4;3/////8//)..'..57(.(..//;5888:::70602222&277+22777555578666666667533..).9055::==.55'2222)5<==
@ATNG8:03016:06420
ATGGTAGAGTACAGTGTAGTAGACCAGAAGATCAGGAACTCTAGAAGAATTCAGATTTTTAACATCGAGAGTAAACGTAAAAAGAAAGGTTTTACAAGACTCACGTTAACAATATTGCAGCAGTACGCACACAATCGAAGCGCAGTAAGGATGGCTAGTGTAACTAGCAAGAATACCACGAAAGCAAGAAAAAAGAAGTACGCTATTAACTATTAACGTACCTGTCTCTTCCGAAACGAATGAGTACGAGAGAGCACACGTGTCTACCATCGAGGTTGTAAAGTCAT
+
78;:><A@654<<9556;;;;A??:=A;6;@@;;9?B?CCCAA@A>?@>A;????:===+=9BBCB=A???==<3;<33333$333(3,333&37738::;:::8<288==8<<:9888?BBCCGECCCCBBC@CBBB?BBDCA@>?<@=AAB?BCBCCCCC?CAAADE??><?AA=?????8===999::::%0>;>0/0??@@@8:88<AB7=:>BDBB?BB@@@BB>A?;;;8;CA=AABCBCBBBCCC@?>BBB???BBAABB?B??;AA;>9;678)56577
@ATNG8:03016:06440
GATGGTAGTGTCATATGAGAGTGTGTACTCATTCGTTTCGGAAGAGACAGGTACGTTAATAGTTAATAGCGTACTTCTTTTTCTTGCTTTCGTGGTATTCTTGCTAGTTACACTAGCCATCCTTACTGCGCTTCGATTGTGTGCGTACTGCTGCAATATTGTTAACGTGAGTCTTGTAAAACCTTCTTTTTACGTTTACTCTCGTGTTAAAAATCTGAATTCTTCTAGAGTTCCTGATCTTCTGGAGATACACATGATACTCTACCATCGAGGTTGTAAAGTCT
+
;:?@9=;<99955;;<>>CFAA@BB;954944.5=@=4==4505<==>CC@CBA??.:.5;;?=B>BBBBCBBAB>;;;;;*;B=?<@?7>>::05594;D89:BCCC?BBDGDDBBACCJ@C@BCCCAAAC@BCCC?@ABBCBCCBAADDBCBE@CBC?CCAC?CCCCBBCBA=@;;;;5;@CADCCDC5BB@@@;AAAABBCDDCACHCC5CCCBC@C?BBAIIEFCCC@C@BBBBBC@CDD@BBBBBGDDCBAABDBBBCCC@CABACA5:7:::A=CCBC
@ATNG8:03029:06405
GATGGTAGTGCGTGAGAGAGAGACCCAGAAGATCAGGAACTCTAGAAGAATTCAGATTTTTAACATCGAGAGTAAACGTAAAAAGATGGTTTTACAAGACTCACGTTAACAATATTGCAGCAGTACGCACACAATCGAAGCGCAGTAAGGATGGCTAGTGTAACTAGCAAGAATACCACGAAAGCAAGAAAAAAGAAGTACGCTATTAACTATTAACGTACCTGTCTCTTCCGAAACGAATGAGTACGTGTGACGTACGTGAGCTACCATCGAGGTTGTAAAGTCT
+
:?>=:@>BBCCBAA@A@BBCCCDFD=B:;4:=9///)/)/77444<5:97>=AAC@ABBB1A=B:33?>8<8=B=677/////$////(///&//3,3;:::>>8:275;83955/5786<BCBCGCCCCCCC?BB??<@BAACD:87;@CBB?BBBDCCCC?CCCCBB>??<?CC=@A999,7<<8<<?=?>'?A>B???EBDCC7;6<ADD8:4:AB:;6;B@@@BB?B?BBB=BCC?AACBBBCABB@@BCCDCCCCC@??D9999BBBBB?B?BBCC>C>>>
@ATNG8:03051:06445
GATGGTAGCACACGAGATCTCATCGTACTCATTCGTTTCGGAAGAGACAGGTACGTTAATAGTTAATAGCGTACTTCTTTTTCTTGCTTTCGTGGTATTCTTGCTAGTTACACTAGCCATCCTTACTGCGCTTCGATTGTGTGCGTACTGCTGCAATATTGTTAACGTGAGTCTTGTAAAACCTTCTTTTTACGTTTACTCTCGTGTTAAAGATCTGAATTCTTCTAGAGTTCCTGATCTTCTGGATACACTCATGTGCACCTACCATCGAGGTTGTAAAGTCT
+
@@EE@CCCCBBBBBBDBBBCCBCBCCBBBBCC@CDDE=CC@C@BBBCCBC?BCCCC?B?BCCC@C?BCBBBCCBB?BBBBB1BB?BBBB<BBAA=AAA;?B<==BBBB?BABBBCBB=ABA?C=AAAA;=<>=A@;;7;<;<>??@@AAA@?@>?8<<<8>@<@=A@??>>>??:>DCDD;B7;7;???>/=>778-9==;;;===B<@@9@@@CCAD;A=AA<A@@==>B=B:<=@AAB:<;><AAA@@>>?@>??;;<A<A@@<@?????5:7;?AA9>>AA
@ATNG8:03054:06408
GATGGTAGCACACGAGATCTCATCGTACTCATTCGTTTCGGAAGAGACAGGTACGTTAATAGTTAATAGCGTACTTCTTTTTCTTGCTTTCGTGGTATTCTTGCTAGTTACACTAGCCATCCTTACTGCGCTTCGATTGTGTGCGTACTGCTGCAATATTGTTAACGTGAGTCTTGTAAAACCTTCTTTTTACGTTTACTCTCGTGTTAAAAATCTGAATTCTTCTAGAGTTCCTGATCTTCTGGTATACACACTCGCTTCGCTACCATCGAGGTTGTAAAGGTCTT
+
449939:;9::556=>?><;ADC@CCCCBCBB?B;;;09C4;16:99;>@;@CDBA7;7;AA@?B@CACACBBAA9A?@@@)735;>=?8=CAA7::C?@@?A::7AB<???@ABEC?BBC>>:=A@@@;;;=?;;;<==<>=<;<776<=<9:81:65/55066;77777977472555&52:5><CCC/>===A:AAA888>77613777(---/;482<;2::999;<9?9==66//*/9:6:>:;;>>;;;==<=8===<<=::666//(-,3779(,(-22,
@ATNG8:03011:06458
GATTAGTGTCATATGAGAGTGTGTACTCATTCGTTTCGGAAGAGACAGGTACGTTAATAGTTAATAGCGTACTTCTTTTTCTTGCTTTCGTGGTATTCTTGCTAGTTACACTAGCCATCCTTACTGCGCTTCGATTGTGTGCGTACTGCTGCAATATTGTTAACGTGAGTCTTGTAAAACCTTCTTTTTACGTTTACTCTCGTGTTAAAAATCTGAATTCTTCTAGAGTTCCTGATCTTCTGGTCTACTACACTGTACTCTACCATCGAGGTTGTAAAGTCT
+
@@C@BBCCCCC@@@DCCCDCCCBBDCBB;;8;BBA=BC@C?BCDCCDD@BBBAA=A?BBBC@C@CCCEDCCCD?CDDDE5CB?BBFF>DBCC@BCB@CE?ABACEG@ECECCBCC@BBB@BACCCBBBBB?ABBB>BBCAA;;;BBFDDBBBB@CCC@CC@C@CECCCCCCB@BCCCC:B@C@CCCCC5@@@@@;ACCBBBCBAA<@AAA0BAAAHBJABB@ACCDCBB@E@BBCCBB?BAB>BCCCCDCEB;;;CCCDDEDD?AAB;;;=@=@BBD>D;;;
@ATNG8:03022:06479
GATGGTAGTGTGTCTCTGAGAGTAGTACTCATTCGTTTTCGGAAGAGACAGGTACGTTAATAGTTAATAGCGTACTTCTTTTTCTTGCTTTCGTGGTATTCTTGCTAGTTACACTAGCCATCCTTACTGCGCTTCGATTGTGTGCGTACTGCTGCAATATTGTTAACGTGAGTCTTGTAAAACCTTCTTTTTACGTTTACTCTCGTGTTAAAAATCTGAATTCTTCTAGAGTTCCTGATCTTCTGGGTGTATCATCGAGTATCTACCATCGAGGTTGTAAAGTCT
+
4444.4979@00/////55555555;:;;:9979----&--(-(-555;;;5;;;;;7;;@CCD@D?BBADFCCAB?ABBCB5BD?BBBB<BA@@2:5529@=BBBBBFACCDBCBBB>BBB@C?CCCCCCBB@BBCD@BCDCCCBBBCBCCCCBB@CBB@BB@B@BBBBCCCBC@CCCDD;E>B=BA@AA0@A@@@=ACCCCCCBBB@CCCC5CCCCD@C?CCACCCCCCD>@?@ABBB@<@9998:BDCCCCCCCCBBBBCDBB?BDDDBB@B?AA@@<@?99
@ATNG8:03030:06471
GATGGTAGGCACTGCGCACACATCCCAGAAGATCAGGAACTCTAGAAGAATTCAGATTTTTAACACGAGAGTAAACGTAAAAAGAAGGTTTTACAAGACTCACGTTAACAATATTGCAGCAGTACGCACACAATCGAAGCGCAGTAAGGATGGCTAGTGTAACTAGCAAGAATACCACGAAAGCAAGAAAAAGAAGTACGCTATTAACTATTAACGTACCTGTCTCTTCCGAAACAATGAGTACTATAGACTATCTGAGACTATCGAGGTTGTAAAGTCT
+
BBBB?BBB?BCCCCBCBCBA@AACC?CBD?CCCC9999@CCDCCCB@BB@B?BCCCEEDD3C?BBBCB@??999/9?;;::9$9;7<.555&5<<=>CCCCCBBA=@=?@;?AA?ABBABCHFECCBB@@@@?A@@@?BBBBBCBB?C@CCC?CCCCBACC?BBBBBA???<?DC>AA@@@9<<<89999:(9@;?;;@AAAAA=A=>>>>;?;>?BBA>ADC@?@B?A=CAA90000AAABBBCCABBBBBBAAABBBBBBABCCBF>A>BAAC>BBCB
@ATNG8:03038:06457
GATGGTAGCGAGCGAGTGTGTATACCAGAAGATCAGGAACTCTAGAAGAATTCAGATTTTTAACACGAGAGTAAACGTAAAAAGAAGGTTTTACAAGACTCACGTTAACAATATTGCAGCAGTACGCACACAATCGAAGCGCAGTAAGGATGGCTAGTGTAACTAGCAAGAATACCACGAAAGCAAGAAAAAGAAGTACGCTATTAACTATTAACGTACCTGTCTCTTCCGAAACGAATGAGTACGATGAGATCTCGTGTGCTATCGAGGTTGTAAAGTCT
+
BBBC@BCCBBCBABCCCCCBBBBCD@BBD@CBBC@@>@@CBBBCBB?BB?B>BBD@@@@A1A@CCCCCDDCCBC=?@99999*:A=A4;;;*;CB?CDDCCCCBC?A?AC@CBB?BBBBBBCCDCCBBBBBE@CCCC@CBBBBCBD?C?CA@<@CCCCCCB?BBCBBB@BB>???=@@?>=6@=>9>BBCB3BD?B?>>CCCCC?B?BBBB?B?>AFCB?BCBBBCC@C?CDC=CCC@CAAACAABCBBABBCB@@@>===>>DCCDB@:<8<===7?>88
@ATNG8:03052:06462
GATGGTAGTAGTACACTAGTCATACCAGAAGATCAGGAACTCTAGAAGAATTCAGATTTTTAACTTTCAGAGAGTAAACATAAAAAAAGAAGGGTTTTACAAAGACTCACGTTAACAATATTGCAGCAGTACGCACACAATCGAAGCGCAGTAAGGATGGCTAGTGTAACTAGCAAGAATACCACGAAAGCAAGAAAAAGAAGTACGCTATTAACTATTAACGTACCTGTCTCTTCCGAAACGAATGAGTACACACTCTCATATGACACTACCATCGAGGTTGTAAAGTCT
+
,,,,(,257;::666=>>=<;0///)//4.444///)/)//9779;15/)/5-----666'63-//(/333338333(333333333"33,33(333&3333(39773////(/3694..265557=@==?CCCCBBBB=@A?>:@A@>@B;:6;=B;;7;AB@BCED@BBBCAA>AC?AAA499999,8<<5<;;;;1<B>D@@@BBA=:5:5:<<=+/+/9@<<9@A;;;CC?C=@@A<???<@BBBCCAAACCBBDBBB@?ABABBA::8:>>>9:298<<@@9@@00
@ATNG8:03019:06544
GATGGTAGCACGACACGACGATGTGTACTCATTCGTTTCGGAAGAGACAGGTACGTTAATAGTTAATAGCGTACTTCTTTTTCTTGCTTTCGTGGTATTCTTGCTAGTTACACTAGCCATCCTTACTGCGCTTCGATTGTGTGCGTACTGCTGCAATATTGTTAACGTGAGTCTTGTAAAACCTTTCTTTTTACGTTTACTCTCGTGTTAAAATCTGAATTCTTCTAGAGTTCCTGTCTTCTGGGTCTCTCTCTCACGCACTACCATCGAGGTTGTAAAGTCT
+
55;>8>>E@A666>::>>655;;9:5<<<9;A>BBCE>ACAC@AAACCCB?BB@@A?C@CCCC@D@@@ABBBA9:44::::+@83<737(3373-38853807>?@AB<?988AA??<>A=:>=>=>;;8:8;A>><8<ABB@@@@?>==??;;;:==A;>><><>A@@@@@AA8=8988)9188*88888(/==>@2;///33-/..(./.&.22272828A:=89<///0506<?>@8=///)//--7;--/9<=;@;;:@>9<777//*/366;;4;;--
@ATNG8:03027:06522
GATGGTAGCGCGACGAGCGTAGACCCAGAAGATCAGGAACTCTAAGAAGAATTCAGAATTTTTAACACGAGAGTAAACGTAAAAAGAAGGTTTTACAAGACTCACGTTAACAATATTGCAGCAGTACGCACACAATCGAAGCGCAGTAAGGATGGCTAGTGTAACTAGCAAGAATACCACGAAAGCAAGAAAAAAGAAGTACGCTATTAACTATTAAACGTACCTGTCTCTTCCGAAACGAATGAGTACTATGTAGAGCTCTATACTACCATCGAGGTTTGTAAAGTCT
+
8:<>8:::=:4459::::555555506=>9>;5554.470////)-5056(-(-8--(/999):6777:988333=,346@@@@+@>7;.555&5<<7;666<;;;@8;899059=9>>>>>?=<666><<<?>266=<8<;;;<<=?9A<?<<9<@;?A;;>><?>=77137179:6:::<;3933,333333#3717743==9:7.2.2668+22'25=9929:445997<044:2:3405:::==888=:733>996/-----333.358622+22'2229/:8<;
@ATNG8:03013:06568
GATGGTAGTATAGAGCTCTACATAGTACTCATTCGTTTCGGAAGAGACAGGTACGTTAATAGTTAATAGCGTACTTCTTTTTCTTGCTTTTCGTGGTATTCTTGCTAGTTACACTAGCCATCCTTCTGCGCTTCGATTGTGTGCGTACTGCTGCAATATTGTTAACGTGAGTCTTGTAAAACCTTTCTTTTTACGTTTAACTCTTCGTGTTTAAAAATCTGAATTCTTACTAGAGTTCCTCGATCTTCTGGATATGAGTGACTCGTGCTACCATCGAGGTTGTAAAGTCT
+
///727<@?CC;;6@=;;@B>BBBCCCCCCB@=B<;;09>:?2555<<::8;>CBC>A>AACC?C<>?>?>::::6:C>>>+::4<3333&2;88288:6;A=A9939=6;85598886:8848379///8839:8828755588<<==>=<787/7684783958:7;78>9=288A==+8+22'27788)9799906)//885;;A===6>AAA/>9::<8;8>=399977>77370/..777602((((((((52557:::===:::==>>>==>=B<@??A:AC>>
@ATNG8:03015:06564
GATGGTAGCGCATATCAGCGCAGCCCAGAAGATCAGGAACTCTAGAAGAATTCAGATTTTTAACACGAGAGTAAACGTAAAAAGAAGGTTTTACAAGACTCACGTTAACAATATTGCAGCAGTACGCACACAATCGAAGCGCAGTAAGGATGGCTAGTGTAACTAGCAAGAATACCACGAAAGCAAGAAAAAAGAAGTACGCTATTAACTATTAAACGTACCTGTCTCTTCCGAAACGAATGAGTACTGCGTCTCACTCTCGCCTACCATCGTGGTTGTAAAGTCT
+
BCB>:=665<:;;;;>>=;?@A@>=3>>@:@CBB;;9;>@@@AAA@<@B;>8;=?;;;;;':<@@@DBBCCCCB;A@;;;;;':5.52555&5;;7;>;@999>@5;6;C<??@559A<??@@AABBCBBCB@EB;;9;>>@CCBB@B?CFC?BBC;;;@A=;;;CDF>AA?@@@;@==?@577?073::::%:</43888999:0/)/8//(/8/83//516<<>>==0505==2<<@099978>???@@BCCBCCCEDCA@?BAA@B<;;CC=@=@BBB<AA;;
@ATNG8:03016:06562
GATGGTAGCAGACGTGACAGAGCGCCAGAAGATCAGGAACTCTAGAAGAATTCAGATTTTTAACACGAGAGTAAACGTAAAAAGAAGGTTTTACAAGACTCACGTTAACAATATTGCAGCAGTACGCACACAATCGAAGCGCAGTAAGGATGGCTAGTGTTACTAGCAAGAATACCACGAAAGCAAGAAAAAGAAGTACGCTATTAACTATTAACGTACCTGTCTCTTCCGAAACGAATGAGTACGATGAGAGAGCTCTCTCTACCATCGAGGTTGTAAAGTCT
+
CCAB=A@<::>A<=666@CBBCLGG@BBC@B:;;BB>A@A@@AC@?<@C=?>@CBBBCCE2B?BBBBBBCABBD>B9:;CCB2BC?A?AGG<CCG@C;;;BBBBD@D@BB=AAD?CACABBBDCCDCEBCCC?AA;;6;CBBBCCB?BACBC?CCCCCCC?BCCBBBB@BA>AA@<@>989+37707BDCC3BB?BABABBAAA;?<????;>:;;@@A@CB;;;AA=A=9:9/7??<988CBBBBBBBBCCBCCCCBBB;;;=C=A;;;??<?;?>CC;A;;6
@ATNG8:03021:06561
GATGGTAGCGCGACGAGCGTAGACCCAGAAGATCAGGAACTCTAGAAGAATTCAGATTTTTAACACGAGAGTAAACGTAAAAAGAAGGTTTTACAAGACTCACGTTAACAATATTGCAGCAGTACGCACACAATCGAAGCGCAGTAAGGATGGCTAGTGTAACTAGCAAGAATACCACGAAAGCAAGAAAAAGAAGTACGCTATTAACTATTAACGTACCTGTCTCTTCCGAAACGAATGAGTACCTCTCAGACGCTCGTCCTACCATCGTTCGGTCAGAGTCT
+
@@AC@BCCC<9:CDBBBBA???999)5@@>AA@B;;6;>A<;:?:;49=;>;@?>?=@@A1A?AAABBCCECCC>??;;;;;*;@<>4:;;-;A@=BAAACCC;;7;=AA=BBB?BBBBBBBBCCCCBCB9::;CCD@BCCDBCCB?C?B@@??BBCCCCC@CBBBBB?BC?AAB?BCCEF>C??<?BABB3BB?B99:DF>;:<A<===>:=8:;@BB?BCC@@AB?A=AAA<AAA?BBBBABA?BABBBBBBBBAAA>>;>>><A@?>A>AB@DCCCCCBAA
@ATNG8:03024:06581
GATGGTAGAGTACAGTGTAGTAGACCAGAAGATCAGGAACTCTAGAAGAATTCAGATTTTTAACATCGAGAGTAAACGTAAAAAAGAGGTTTTACAAGACTCACGTTAACAATATTGCAGCAGTACGCACACAATCGAAGCGCAGTAAGGATGGCTAGTGTAACTAGCAAGAATACCACGAAAGCAAGAAAAAAGAAGTACGCTATTAACTATTAACGTACCTGTCTCTTCCGAAACGAATGAGTACTGTATCTATGTGTGCGCTACCATCGAGGTTGTAAAGTCT
+
<;CD@BAADDDCCBBBBCCCCDBBB?BCC?BBB@@@6;69AA@@?C?CC?C@BBBABAAB2B?B998D::8A899+9?333333#333,333+39;6<======@?89:8818==;@AAADCCICCBBBBDBB?BCBB?AABCBBAB>C@BAA>@BBDDAA?=?AA?AA?CC@>>>499===7?@?;<=<<<?'?A?B868@@@AB7;79;?>1839?CAB?BB@@@BA?A?AAA<ABB@BBBDCCCAABBBBAAABBBBBBBBAAA@AA>>==5:4:778)::::
@ATNG8:03030:06555
ATGGTAGTGTCATATGAGAGTGTGTACTCATTCGTTTCGGAAGAGACAGGTACGTTAATAGTTAATAGCGTACTTCTTTTTCTTGCTTTCGTGGTATTCTTGCTAGTTACACTAGCCATCCTTACTGCGCTTCGATTTGTGCGTACTGCTGCAATATTGTTAACGTGAGTCTTGTAAAACCTTCTTTTTACGTTTACTCTCGTGTTAAAAATCTGAATTCTTCTAGAGTTCCTGATCTTCTGGGTCTTCTCTCACGCACTACCATCGAGGTTGTAAAGTCT
+
://)/77:BBBBCDBBCCCGCDCCBCBB@>=4>=>:5:;8=?BCCCCCI?BBBCC@C@CCCC@B@CCFFCCCCD@CBBBB1BC@CCCE?CC@@=@AA;@@<@@ACCC@CCCDCCBC@CCC?B>BECA>A9989BBCC>BBBCCCCCCFCCCBB>AAA=BB@B@CCBBBBCCCADCCCC;C@CACCCCD5CCBBB=BBBBCDCCCB@DDDD2D@@AD@CBCC?DCCCBBB@C@BBBCBC@BBCC?DCC@CCCDBBBBBBBCCC?BBBAC@>A?A@@A=B@99
@ATNG8:03032:06575
GATGGTAGCACGACACGACGATGTGTACTCATTCGTTTCGGAAGAGACAGGTACGTTAATAGTTAATAGCGTACTTCTTTTTCTTGCTTTCGTGGTATTCTTGCTAGTTACACTAGCCATCCTTACTGCGCTTCGATTGTGTGCGTACTGCTGCAATATTGTTAACGTGAGTCTTGTAAAACCTTCTTTTTACGTTTACTCTCGTGTTAAAAATCTGAATTCTTCTAGAGTTCCTGATCTTCTGGTAGAGCGTGCATATATCTATCGAGGTTGTAAAGTCT
+
CCBB?@@@BBBB@C@ABBA0////>BDCDCBB?AFDF?BB@B@CBBABCBADCCAA>@?CBBB?B?BAAABCBDK@BA???.@<3>88313ADC>ABC?BB9::ACBB@BBBABBBBA?;;<A<??AAAA@@<>>@@<???BBA;;;?>>>ABBD;???;??=B<A;;;AA@??;=::::199=9;====+=>999*//9///998:4;996(655584858805795557493995536)...).66<<::;==A?>>>AB????::;6;7;AAA9>>>@
@ATNG8:03032:06580
GATGGTAGGAGACACGTCGCACACGTACTCATTCGTTTCGGAAGAGACAGGTACGTTAATAGTTAATAGCGTACTTCTTTTTCTTGCTTTCGTGGTATTCTTGCTAGTTACACTAGCCATCCTTACTGCGCTTCGATTTGTGCGTACTGCTGCAATATTGTTAACGTGAGTCTTGTAAAACCTTCTTTTTACGTTTACTCTCGTGTTAAAAATCTGAATTCTTCTAGAGTTCCTGATCTTCTGGGTCTACGCTCGTCGCGCTACCATCGAGGTTGTAAAGTCT
+
@@EEABBB@EFD@A@BBBCDCCCCBBBCBBCCACEDF@A@?BBBBBCGA@>ACA;:8;>ABAB@C?BACCBBB@?9?????18A>BBBC=BBBC@BBA=?@499ABBE?BBBCBBBB?CAA<A=AA@@>>>>===<DD;A??AAC??>??@@??<?BB?AA>>;;;;@@@DAA<B???@5>;>7;;BBB/AA???:@A>>>A@?=>:>BFC/???AA<A:>>=AAA@;;;<@==>>@@@;@>=>7=ACCDA<<<@@@@;;;>>@=@@>>>B<B;@@BB9==>@
@ATNG8:03034:06590
GATGGTAGCACGACACGACGATGTGTACTCATTCGTTTTCGGAAGAGACAGGTACGTTTAATAGTTAATAGCGTACTTTACTTTTTTCTTGCTTTTCGTTGGTATTTCTTGCTAGTTACACTAGCCATCCTTACTGCGCTTCGATTGTGTGCGTACTGCTGCAATATTGTTAACGTGAGTCTTGTAAAAACCTTTCTTTTTACGTTTACTCTCGTGTTTAAAAAATCTTGAATTCTTCTAGAGTTCCTGATCTTCTGGGATGTGTGCGCAATGCCTACCATCGAGGTTGTAAAGTCT
+
59<>;>>CCCA=<=666;666A@996;;;<<@;B9999'5;5:5:5565>>8;;:<<:)505;;>:>9;<@=;/////(///////#/3,33333&39:6:7?=??:?A@A9997827>==>BBB?BCB<A<@@@<<;:;9=>>><>>@@@@@;;:>>>::;;;???:=>=A=AAAAAA??>4:88888(7-87(6::9;*;?<9909775778:555'/////$///(/;464550599888=;A8>>@@>>:=>AB:A?;;;@??AAA;???>G=>:=A>>;;6;8<<=B6;;;;
@ATNG8:03038:06571
GATTAGTATAGAGCTCTACATAGTACTCATTCGTTTCGGAAGAGACAGGTACGTTAATAGTTAATAGCGTACTTCTTTTTCTTGCTTTCGTGGTATTCTTGCTAGTTACACTAGCCATCCTTACTGCGCTTCGATTGTGTGCGTACTGCTGCAATATTGTTAACGTGAGTCTTGTAAATCCTTCTTTTTACGTTTACTCTCGTGTTAAAAATCTGAATTCTTCTAGAGTTCCTGATCTTCTGGTAGATATGCATGATGCTACCATCGAGGTTGTAAAGTCT
+
BBC@CBBBBCCBBBABBBBBBCCFBCBB@@?@BBD>BB>B>BBBBCCC@CCAA@?B?BBBB>B789AAA@@AA>ABBBB3BB?CCCC=AABC?BBC@CC>999BBD?BAAA>>AB<AAA;@<@@@??=;==@@@A=A>>>AAA<==AA?>::959:=;?@<@=??A>=>>==8=>??7>>7<788888(7=887-57;<:<==9<1:897)5675<3:3:>;@>>>AAA;?;?D>>>@388><>?CCBA@@@@@>>>==>@@<@AAAAA<A<>==?8@@:;
@ATNG8:03040:06552
GATGGTAGGCGACATACATACGCGCCAGAAGATCAGGAACTCTAGAAGAATTCAGATTTTTAACACGAGAGTAAACGTAAAAAGAAGGTTTTACAAGACTCACGTTAACAATATTGCAGCAGTACGCACACAATCGAAGCGCAGTAAGGATGGCTAGTGTAACTAGCAAGAATACCACGAAAGCAAGAAAAAAGAAGTACGCTATTAACTATTAACGTACCTGTCTCTTCCGAAACGAATGAGTACAGAGAGTACGATATGTCTACCATCGAGGTTGTAAAGTCT
+
=>AB?BBB?B@@@CCBBCCDCCBCE@CBB@BBBB<;:;ADDEBA@@<00-0:=>>9999:*;?BCCCDDCCCDF=AA>>>>>0@B>C4<<;&9@<<>CCCCCCCB?B?BC?ABB@CCCCCCBCBBBBBBCCC@BA??<@@@@@A@@;A>A;;9;BBBDECB?BCBBBK@@@=???=AAAAA;>>>;9:9:9:%:>;;@:@BBDCD>A>@@AA495:@BBB?BBBBBBE@EAA@@;@CC@DECCBBBBBBBBBCCCCBA@ABBBB>><>BBBBB?B<>>BB:><99
@ATNG8:03045:06576
GATGTAGTGATACAGATCAGACACCAGAAGTCAGGAACTCTAGAAGAATTCAGATTTTTAACACGAGAGTAAACGTAAAAAGAAGGTTTTACAAGACTCACGTTAACAATATTGCAGCAGTACGCACACAATCGAAGCGCAGTAAGGATGGCTAGTGTAACTAGCAAGAATACCACGAAAGCAAGAAAAAGAAGTACGCTATTAACTATTAACGTACCTGTCTCTTCCGAAACGAATGAGTACAGAGAGTACGATATGTCTACCATCGAGGTTGTAAAGTCT
+
559CDBBBBBBDCCBBCCCCCCCD?BBD?BBCCC@C?@@ACCCD@DD>B@AA>9999:)9<A?@@?>DCBBC=BBCCDDD3BA<A8???5?BC?C???AB???7:78:;A@@;@A@@???BBAAAABA=<9=ABB=@???AAAA:>:>AA<@@AAAA@>9@@AADC?B?<@AE=AA>>=7>8838BBBB/@@<??B;::998)/*/;:;9B=>?888=BBBAAAA=B=@@?7=??;?A=>===A@:;:BDCA:::@@AAAACC=A???@A<A376?E:B@=>
@ATNG8:03054:06564
GATGGTAGTGATACAGATCAGACACCAGAAGATCTGGAACTCTAGAAGAATTCAGATTTTTAACACGAGAGTAAACGTAAAAAGAAGGTTTTACAAGACTCACGTTAACAATATTGCAGCAGTACGCACACAATCGAAGCGCAGTAAGGATGGCTAGTGTAACTAGCAAGAATACCACGAAAAGCAAGAAAAAGAAGTACGCTATTAAACTATTAACGTACCTGTCTCTTCCGAAACGAATGAGTACGATGTGAGAGCTCTCTCTACATCGAGGTTGTAAAGTCT
+
?;;;8<@ACBB==5//:///:::/6.5<<49;9;44.4.47::///6::696:>>A=<<<+307;333788333(3344444$4<.4.555&///)////7::<<:<8=>466>:>;;;;;<=>9:9CDAA@?CDEE@BBAABCCC@LACCB@CBBBBCDD@BBB?>?;<<8;73,373377(773,33;;;);;6<444==9;7/22'2566+2,29A>>;>@=>>??8<:<=?;?A@?BA@@BB@8777339////7685555-,,,,,-/(/3899;3;333
@ATNG8:03055:06574
GATGGTAGCTCGCTGATGATATCTCCAGAAGATCAGGAACTCTAGAAGAATTCAGATTTTTAACACGAGAGTAAACGTAAAAAGAAGGTTTTACAAGACTCACGTTAACAATATTGCAGCAGTACGCACACAATCGAAGCGCAGTAAGGATGGCTAGTTAACTAGCAAGAATACCACGAAAGCAAGAAAAAAGAAGTACGCTATTAACTATTAACGTACCTGTCTCTTCCGAAACGAATGAGTACGAGAGAGCACACGTGTCTACCATCGAGGTTGTAAAGTCT
+
99@<7<@=<<<==;;;=??>?0//947998:@BB@@=@@;;;BAAA>A@?A=@>9:7;;;,=8@@CBA@@@999+9>ABBCC1BA9=2999&5@B?CGDFFBCBB?B@@@=@BB=@@BABBBCCCECBBBBC@CCBB?BBBBBBBC?C@A@@=@@@@@?C@AAA???99834<<8=:<@B;3331337777$7717733887<<0444:<>0838:??B?DABAA@B?C?@@@5<<;5;:;<??A???BBBDBBBCBBAAA@@@@=@???9949>AABH@B???
@ATNG8:03008:06604
GATGGTAGTATCTGCACACTCTGTCCAGAAGATCAGGAACTCTAGAAGAATTCAGATTTTTAACACGAGAGTAAACGTAAAAAAGAAGGTTTTACAAGACTCACGTTAACAATATTGCAGCAGTACGCACACAATCGAAGCGCAGTAAGGATGGCTAGTGTAACTAGCAAGAATACCACGAAAAGCAAGAAAAAAGAAGTACGCTATTAACTATTAACGTACCTGTCTCTTCCGAAACGAATGAGTACACATCGTGTCGTGCTACCATCGAGGTTGTAAAGTCT
+
445>9>>BBCBCCCCAAAAAA;;<=8<CG>AAAA;;4:24:4444:5::7<38;833999)837988BBCCBB@8<<<;;;;;#94.439990;;;7;>>?B@=:;599992994.4444:@<@AECCICDCE@BABB<AAA??A@@>A@CCD@BBBBBB;;6;A@>>@?::5:@>2999888(8>>:<=====&<>97737?;@BB@B?=;>A1818=AAA?BBBBBAD?A>?@@8=@@=AAAE?@?CBCCCCC@??BAAAAAA@BCABAA8<188::/:888
@ATNG8:03009:06637
GATGGTAGTGATACAGATAGAACCAGAAGATCAGGAACTCTAGAAGAATTCAGATTTTTAACACGAGAGTAAACGTAAAAAGAAGGTTTTACAAGACTCACGTTAACAATATTCAGCAGTACGCACACAATCGAAGCGCAGTAAGGATGGCTAGTGTAACTAGCAAGAATACCACGAAAGCAAGAAAAAGAAGTACGCTATTAACTATTAACGTACCTGTCTCTTCCGAAACGAATGAGTACGTGTGCGACGTGTCTCCTACCATCGAGGTTGTAAAGTCT
+
////)////45=A;@BBBCED7;16>;39:955516999;665;5;=8<8666;>>>>+<7<<:::<<;;:<2556>>>>+66469=?@2?>A@DFCHCCCA@=A?AA=ABC@CBCCCCBBCCBBBBBB@BBBC?BAAAABBA?C?C;;:;BDBDBCC@DBBAAA@BB????<@@CCE>AAB?AA@AA2AF@FCCBAA><<*/,/9==7=7<@A@@?BBBCBBB?B?ABB=?AC?::9BBBBBBCAAABBAAAAD:887;B><A>=;==;A8<<<=6<===
@ATNG8:03011:06613
GATGGTAGCGCACACATAGATACAGTACTCATTCGTTTCGGTAAGAGACAGGTACGTTAATAGTTAATAGCGTACTTCTTTTTCTTGTCTTTCTGTGGTATTCTTGCTAGTTACACTAGCCATCCTTACTGCGCTTCGATTGTGTGCGTACTGCTGCAATATTGTTAACGTGAGTCTTGTAAAACCTTCTTTTTACGTTTACTCTCGTGTTAAAAATCTGAATTCTTCTAGAGTTCCTGATCTTCTGGATAGCGACGCGATATACTACCATCGAGGTTGTAAAGTCT
+
////)////BC??;;>>BC>><?;;<B@BBBB?;99C8>>.45.555<<;;.595557<.4444.55>B@95555:344444$4;.45>>>35558>8=BC?BB>=>=99:?BCCCCGCCACCC@B@BBBBCCCC@CCCC@BBBCBCBCCCEECCBCC@C9999B?B@CCCCCBB??<@BBDD;C?A=@@@@@0@@@@B=BBCCCBBBCC@CCCC5CBBBF?C@BC?CCCCC@A>@@CBBB@@<@AB?BCBCCCCC@@@BCCCCCCCC@CCCCAA494;=>?6A;;;
@ATNG8:03017:06638
GATGGTAGCTCGCTGATGATATCTCCAGAAGATCAGGAACTCTAGAAGAATTCAGATTTTTAACACGAGAGTAAACGTAAAAAGAAGGTTTTACAAGACTCACGTTAACAATATTGCAGCAGTACGCACACAATCGAAGCGCAGTAAGGATGGCTAGTGTAACTAGCAAGGATACCACGAAAGCAAGAAAAAGAAGTACGCTATTAACTATTAACGTACCTGTCTCTTCCGAAACGAATGAGTACTATAGACTATCTGAGACTACCATCGAGGTTGTAAAGTCT
+
@ACC@CBBCD;@;AAABCCCCCCCDACCC@CBBCBC@B@CCCCBAA>AA?B@BBBBAAAA2B?BBDDDDCC877)7>>??@@,AA<@5;;;.;DI@CBBCCCGCC@B@BB?BBD@CC@@BCCBEBBCCBBBB?BBCC?BBBBBBBB>C@CBB?BDDDDCCC?ACCCCC?C<BBBC>AAAA@9@?>9==???1?C?B?>>BAA@@<@<@@AA7;7;ACAA?ACAAABC?A>AAA=BBC@BBBBBBCCCBABCAAABCBCABBDCAA?ABBB?@<??B??>7?A??
@ATNG8:03022:06637
ATGGTAGTGTCATATGAGAGTGTGTACTCATTCGTTTCGGAAGAGACAGGTACGTTAATAGTTAAATAGCGTACTTCTTTTTCTTGTCTTTCTGTGGTATTCTTGCTAGTTACACTAGCCATCCTTACTGCGCTTCGATTGTGTGCGTACTGCTGCAATATTGTTAACGTGAGTCTTGTAAAACCTTCTTTTTACGTTTACTCTCGTGTTAAAAATCTGAATTCTTCTAGAGTTCCTGATCTTCTGGACAGAGTGTGCAGATACTACCATCGAGGTTGTAAAGTCT
+
,,,(,,,59445;;;9;<<55///////7/3-////(/7)/)//7999949:6668<7<<95255)599:<<<<<455555$55259;;<4544==294838853344368>CCCDD;;;;CF@CACBBA@B:;7;BCDBCCCCCBBBCCCCCCDDG@CA@>@C?B?BBBABCCDD@DBCCB9B?B>BBCCB0BC;;;0<@@@AAABBB?BBBB0BAA@BAD@DGAJIIDBBAACACBBCCD?A@B@DDCCCCDBCCCCDCCCCCCC@BBBC@@;?;@?@@9A:::
@ATNG8:03026:06622
GATGGTAGAGAGACTGTAGCGCACCCAGAAGATCAGGAACTCTAGAAGAATTCAGATTTTTAACACGAGAGTAAACGTAAAAAGAAGGTTTTACAAGACTCACGTTAACAATATTGCAGCAGTACGCACACAATCGAAGCGCAGTAAGGATGGCTAGCGTAACTAGCAAGAATACCACGAAAGCAAGAAAAAAGAAGTACGCTATTAACTATTAACGTACCTGTCTCTTCCGAAACGAATGAGTACGATGAGATCTCGTGTGCTACCATCGAGGTTGTAAAAGTCT
+
545<9<<<??BC;555599;;;<=@7CCF@BBA;;9.45:<>:9559;;7?989885<<=+;58===CBBBBBB=@?@@=@=1=C?B<BCC;DCC?CBBCCCBBB@B@DCAD@A?ACBCBBBBBGIDFBBBBADCBB?@@@AAAAA?B?C;;:;CCCBAAC@DCABAB?::8:A?298>>>8787<889999%9;;>?=?>;===,/,.8:;2948<A@?;?B999<@@D@BBB<BAC<?????>C???ABAABAAAA???<<>88066<<//)/)//878'8==<
@ATNG8:03026:06631
GATGGTAGTACATGATAGACGACACCAGAAGATCAGGAACTCTAGAAGAATTCAGATTTTTAACACGAGAGTAAACGTAAAAAGAAGGTTTTACTAGACTCACGTTAACAATATTGCAGCAGTACGCACACAATCGAAGCGCAGTAAGGATGGCTAGTGTAACTAGCAAGAATACCACGAAAGCAAGAAAAAGAAGTACGCTATTAACTATTAACGTACCTGTCTCTTCCGAAACGAATGAGTACGATGAGATCTCGTGTGCTACCATCGAGGTTGTAAAGTCT
+
@>@B?AAACCEC@AABBCAB;;;CCACBB@HHGH;;;:@CCCBBBC@CD>A>ACDCCCCC1C@CCCCCCCBCCC=CC;;;;;*;C=B5;;;*;B?AABA@@CC??>@@DC@CAA?BAA@EBCCBBBCCCEBB?BDCC?CAA@AB?@=A@CBB@BCCBBB@@>@CCCAB>??<?BB=@@AA?8>>?:?BBBB3CE?B???CBBAB=?;?B?>4;49=B;;6:B???@A@C@CBC>CCC@CBBBBBCBBBBAAABB=>>A?@ABBBB@CCBBBD<>;:@>>6B;;;
@ATNG8:03038:06635
GATGGTAGGACGAGCGTCTGAGAGGTACTCATTCGTTTCGGAAGAGACAGGTACGTTAATAGTTAATAGCGTACTTCTTTTTCTTGCTTTCGTGGTATTCTTGCTAGTTACACTAGCCATCCTTACTGCGCTTCGATTGTGTGCGTACTGCTGCAATATTGTTAACGTGAGTCTTGTAAAACCTTCTTTTTACGTTTACTCTCGTGTTAAAAATCTGAATTCTTCTAGAGTTCCTGATCTTCTGGTGTCTGATCTGTATCACTACCATCGAGGTTGTAAAGTCT
+
//9:5:/0+5:::@??@@BBBBBC?@A@ABAA?ACBB?CD@C?BBBBDCCACCCCC@D?CCCC?C@BCCDCCCCC@CCDDD2BA@DDDD=BBBB@BBCBHDACBBCBBACCCEDDCC?BCC@C@CCCBAB@?=@BCC@CCCBBBCCDCBBCBBBC@CCC?BB?B@CBCBBBCFF@BBCCC;C@C>;<<<;*;BABB>CDCHEDCCCC7;;;;*;CCCCAC@CC@CDDCCBA>A?BBBBBB@BBB>@AAAAACCCCBBCCCBBC@@?@CCCBB?B?AACC>CCAB
@ATNG8:03053:06643
GATGGTAGACATATCGTACTCTCTGTACTCATTCGTTTCGGAAGAGACAGGTACGTTAATAGTTAATAGCGTACTTCTTTTTCTTGCTTTCGTGGTATTCTTGCTAGTTACACTAGCCATCCTTACTGCGCTTCGATTGTGTGCGTACTGCTGCAATATTGTTAACGTGAGTCTTGTAAAACCTTCTTTTTACGTTTACTCTCGTGTTAAAAATCTGAATTCTTCTAGAGTTCCTGATCTTCTGGTATACACACTCGCTCGCTACCATCGAGGTTGTAAAGTCT
+
:::9.5<@BBDEDCBBCCCDDA<<=<==;;;;:;;?F<BB?A?A;;;;<<8<588B8;7<AA@7:7888==;;33.37777'77173//(./--0---(/8499=::?:==99?>>><>A@<@<AB?996<<6<;;;<?@@AA==;988<;77//+/9956;5;5:@AA???BB:>;;;;/;9@:88888(8==?D6;;>===>>;;6;AAA/ABA>>;><@A=A@@@>?>=@:==BAAA=AAA;A>>>>><<<?===>>BBBAA<??@@BB7;7;=?B:BBAA
@ATNG8:03055:06647
GATGGTAGGCGACATACATACGCGCCAGAAGATCAGGAAACTCTAGAAGAATTTCAGATTTTTTAACACGAGAGTAAACGTAAAAAGAAGGTTTTACAAGACTCACGTTAACAATATTGCAGCAGTACGCACACAATCGAAGCGCAGTAAGGATGCTAGTGTAACTAGCAAGAATACCACGAAAGCAAGAAAAAAGAAGTACGCTATTAACTATTAACGTACCTGTCTCTTCCGAAACGAATGAGTACAGATTACGATATGTCTACCATCGAGGTTGTAAAGTCT
+
<<;@=@AB>B<95<@@@@@@@@ABB@BBD@;;9>??4:9)59:999>:::7;<3==C;;;;::$:7B@ACC9;9ABE=CAAAEDD5BB?B5<<;.;BB?CABABBCCC=@=@B?ACC@C@CABBBCCBBBB@@;;7;CCC?ACBBCCBB?@?A....:..-=@8?AAABB@BB:8:56:@@BB<?>>9879999%9><??=?=BBBB>A>@BCD=C?A?B;;9;C@@@BB@C?BBD>CBB?CCCCBBBCBBB?BACCCCA>>>CCC>B>>>???B@BBBC>B??>
@ATNG8:03008:06667
ATGGTAGCGCATATCATCGCAGCCCAGAAGATCAGGAACTCTAGAAGAATTCAGATTTTTAACACGAGAGTAAACGTAAAAAGAAGGTTTTACAAGACTCACGTTAACAATATTGCAGCAGTACGCACACAATCGAAGCGCAGTAAGGATGGCTAGTGTAACTAGCAAGAATACCACGAAAGCAAGAAAAAGAAGTACGCTATTAACTATTAACGTACCTGTCTCTTCCGAAACGAATGAGTACGATGAGATCTCGTGTGCTACCATCGAGGTTGTAAAGTCT
+
444.444444459@=<<@A>;;;<6<==9=<<<;;7<<>@CDCCC=BB?B@BCDBBBBB0B8;;;;@@A9;:A8A=99999$9?;?2555&5:;5:A;@BBBCC@C?CC@C@@;??>::><<<CB@==A@A=B9668@D>>?@;;6;=BAC?BCDECCBC@CCCBCD@CC?AAB?ABA@@;@9959CEDD3BC????A@=<>?3837<<</71759:929@99559;@=@BC>BBB>;;:?CACBBCCBBBBCCAAA@???@::4:>><//*/,//6=1?BEC
@ATNG8:03025:06694
GATGGTAGCTCTGCTCTGACTCTCGTATCATTCGTTTCGGAAGAGACAGGTACGTTAATAGTTAATAGCGTACTTCTTTTTCTTGCTTTCGTGGTATTCTTGCTAGTTACACTAGCCATCCTTACTGCGCTTCGATTGTGTGCGTACTGCTGCAATATTGTTAACGTGAGTCTTGTAAAACCTTCTTTTTACGTTTACTCTCGTGTTAAAAATCTGAATTCTTCTAGAGTTCCTGATCTTCTGGGTCTACGCTCGTCGCGCTACCATCGAGGTTGTAAAGTCT
+
0/7727:@AABCBBBCC;;;ICCCCBBCB;;:<CCE?CC@C@BBBDCCC>CCCCC@C?BBBB?C@DDCBBBCCC@CCDCC1BB@CBBC=ABCC@CEEACC?;;;BBCBGCCCBCCC@CCB?B?CCDDCBBB@CCBC@CCCCCCCBCCCCCCCBB?BBB?BB@B@BCBBBCCDD?BBCCD<C?B=;;:;:*:BBBB>CCCCCCCBBB=@@@@0@CBCC?B@CD@DCCCAAA@D@CACBBC?@?AA<AECCCBCCEAABABBCBBB@BCAB??9?9?>AA;BA@A
@ATNG8:03026:06684
GATGGTAGCAGACGTGACAGAGCGCCAGAAGATCAGGAACTCTAGAAGAATTCAGATTTTTAACACGAGAGTAAACGTAAAAAGAAGGTTTTACAAGACTCACGTTAACAATATTGCAGCAGTACGCACACAATCGAAGCGCAGTAAGGATGGCTAGTGTAACTAGCAAGAATACCACGAAAGCAAGAAAAAGAAGTACGCTATTAACTATTAACGTACCTGTCTCTTCCGAAACGAATGAGTACTATGTAGAGCTCTATACTATCGAGGTTGTAAAGTCT
+
EBBB@CCBA@BDDDBBBCFBBCJCC@CDD@CBBB@@?AACCCCBBB?CC?B?BCBBBBBB3B?CCCCDBBBBBC=AA@@AA@0@C>C8;;;6<CC@CCCCDDCCC?A???<?AB@CBBBBCCCCCDCCBBBC?@AAE@CAAABBBB@C@CAA@BBBCBDDC>@AACCC?AC@BBB;??99929@@>BCDCC3BB?B?>>BBAAA:=:>AAB<?;?ACCB@BA@@@@@;@=ABF>CCC?AABBDDCBBBBBBBBBBBCBB@@@@@BA@@@5:5;:>=5??::
@ATNG8:03032:06662
GATGGTAGTCTCAGATAGTCTATAGTACTCATTCGTTTCGGAAGAGACAGGTACGTTAATAGTTAATAGCGTACTTCTTTTTCTTGCTTTCGTGGTATTCTTGCTAGTTACACTAGCCATCCTTACTGCGCTTCGATTGTGTGCGTACTGCTGCAATATTGTTAACGTGAGTCTTGTAAAACCTTCTTTTTACGTTTACTCTCGTGTTAAAAATCTGAATTCTTCTAGAGTTCCTGATCTTCTGGAGATATCATCAGCGAGCTACCATCGAGGTTGTAAAGTCT
+
9:>:8=<?@?666>=BCB<66<=;;?<;555:3::<<5<<8<46:CA6669<<;;<<@;?CBB@C9:6=?;;>>B<?@CCC5CC?BCGD<;9;549996;;8;;;=>?:?@?==>00,0@@;@;>ACB999@<@BAA=BAA;<;DBBBCC@@ABC@@AA?BB>A=A:;:A@B@B>@@@>@-:2:?CCCCC,;:;;;0::@AABCA@@<A?A?,9::@@?B;>@699>>99949;>A@???499=;=>A@ABBAAAAA;:9A>>>>:=>>>>>:>=?@@C<AB::
@ATNG8:03043:06670
GATGGTAGTGCGTGAGAGAGAGACCCAGAAGATCAGGAACTCTAGAAGAATTCAGATTTTTAACACGAGAGTAAACGTAAAAAGAAGGTTTTACAAGACTCACGTTAACAATATTGCAGCAGTACGCACACAATCGAAGCGCAGTAAGGATGGCTAGTGTAACTAGCAAGAATACCACGAAAGCAAGAAAAAAGAAGTACGCTATTAACTATTAACGTACCTGTCTCTTCCGAAACGAATGAGTACGTGTGACGTACGTGAGCTACCATCGAGGTTGTAAAGTCT
+
8878;==CC==;;96==><AAC;:;)5555:=95545:9:;;<;9>?B@>B>::8@;;;<+:6:@:888;;;;;3336?>>?+<<7<5;;;0;@B>BBCBCCBCC@D@BB?BCC@DCAABBBBBCCCCCC@@>@@@C@BBBBBB::6;>D;;::BCCCAAB?BCBBBB@CD?@@?=@@??=5<==9:9::::%:>;>?=?BB@BA78776<=2;5;?AA@=@@BBBBC@C?BBF>BBC?BBDDBBAAABBCBBBBBBCA?@?BB@A=@999??:?=???C>DBBB
@ATNG8:03046:06683
GATGGTAGTAGTACACTAGTCTTACCAGAAGATCAGGAACTCTAGAAGAATTCAGATTTTTAACACGAGAGTAAACGTAAAAAGAAGGTTTTACAAGACTCACGTTAACAATATTGCAGCAGTACGCACACAATCGAAGCGCATTAAGGATGGCTAGTGTAACTAGCAAGAATACCACGAAGCAAGAAAAAGAAGTACGCTATTAACTATTAACGTACCTGTCTCTTCCGAAACGAATGAGTACTGTATCTATGTGTGCGCTACCATCGAGGTTGTAAAGTCT
+
@??B>B?<ABBBBC=;;;55597<=:>BB?A@@@;;49<@@ABAAA>@@6:4:AA?BBBA3B?@@@@@?A?=>?8?<==<==.;<8=2988.8?A>:88;6//88(-(-62--/26335999>><<<966//(/8983<=>=>=:?:>;>?D:>=;;:BBB<BBBBAA>AA:?;>5;;8837@A99<9;;)66.5==AB;;;><@=@@@@=@<@;::<8=;;;@@@16169<)/0>9==AB??@??@@@B@@@BAAAJCDBBBC@BBBCA@<@8<;@C;@@;;
@ATNG8:03012:06740
GATGGTAGTGCGTGAGAGAGAGACCCAGAAGATCAGGAACTCTAGAAGAATTCAGATTTTTAACACGAGAGTAAACGTAAAAAGAAGGTTTTACAAGACTCACGTTAACAATATTGCAGCAGTACGCACACAATCGAAGCGCAGTAAGGATGGCTAGTGTAACTAGCAAGAATACCACGAAAGCAAGAAAAAGAAGTACGCTATTAACTATTAACGTACCTGTCTCTTCCGAAACGAATGAGTACGAGAGAGCACACGTGTCTACCATCGAGGTTGTAAAGTCT
+
CCBB@BBGBBBC;;;CDDECCE:;;06@@9@BBB;;459??@BCBC?@A@D?CB@99889'85?::ABBBBABC?BABBCFC5BB>A5;;;-;BC?B;99CBBBB?B?@@=@AB?BCCCBBCCCCCCECCDD@BBAA=AAAAAABC@C@C@@?@CCCCCCC@CCCCCC?BB?CAA;??BAB;@??:?@ABA3AB?AABABCCBB?B>>>AA3715<@@@<@;;:A@A>A?BAC<A?>4889ABBCDEBBB@@@CBBBCDBBBAAA<???@BB=B<@===5==>;
@ATNG8:03023:06726
GATGGTAAGTACATGATAGACGACACCAGAAGATCAGGAACTCTAGAAGAATTCAGATTTTTAACACGAGAGTAAACGTAAAAAGAAGGTTTTACAAGACTCACGTTAACAATATTGCAGCAGTACGCACACAATCGAAGCGCAGTAAGGATGGCTAGTGTAACTAGCAAGAATACCACGAAAGCAAGAAAAAGAAGTACGCTATTAACTATTAACGTACCTGTCTCTTCCGAAACGAATGAGTACGAGAGTCAGAGCAGAGCTACCATCGAGGTTGTAAAGTCT
+
::8::>?7<?<:=9555;;9;:;5559;;;8<<;555.515;;==;;5:<05.49:44444'599BA@BBACABB;AC;;;;;*;A<A5;;;*;AA?BCICCCCCC?B?BB?BBB?BCDBBBBBCCCEBABBCADCBB?BBCB@@@D?B?BAA?BFJCCCBB?BDDCCA@DD@:99=??>>>7@@@=ABABA3AB?CBBBBBEDC<><?AAC=A>ACCCBACCBBBCD@C@BBB=CBC>ABCBCCBCBBBAAACCAAAABBBBB@A=AAAAAB>A=A988-;CAB
@ATNG8:03027:06700
GATGGTAGCGAGCGAGTGTGTATACCAGAAGATCAGGAACTCTAGAAGAATTCAGATTTTTAACACGAGAGTAAACGTAAAAAGAAGGTTTTACAAGACTCACGTTAACAATATTGCAGCAGTACGCACACAATCGAAGCGCAGTAAGGATGGCTAGTGTAACTAGCAAGAATACCACGAAAGCAAGAAAAAGAAGTACGCTATTAACTATTAACGTACCTGTCTCTTCCGAAACGAATGAGTACCTCTCAGACGCTCGTCCTACCATCGAGGTTGTAAAGTCT
+
::?<7<;@@CCCCBBABDCCCCCBB@BED@HMDD;;:;?BBCBBBB@BB?B>BBCCCCCC5C@CCCCCCBCBDD>D@99999*:C>C4;;;*;CB?CCBBCBBBB?C?CC?CCC@BBAABBBBBBBBBBCCEACCCC@BAA@BBAA=B?BBB>BEDCCCCC@CCDBBB@CC?BAB?BB?>=7?@><@@@@@2AB@B@??BBBCB?B?BAA?7;7;BGCCACCBBBCB?B@BBC=CDD?ABBCCCC?CAAAAAA??@CBBA@=BBB@BBBBA?:?4::=<1==;;
@ATNG8:03037:06703
GATGGTAGCTATACGTATATCTTTGTACTCATTCGTTTCGGAAGAGACAGGTACGTTAATAGTTAATAGCGTACTTCTTTTTCTTGCTTTCGTGGTATTCTTGCTAGTTACACTAGCCATCCTTACTGCGCTTCGATTGTGTGCGTACTGCTGCAATATTGTTAACGTGAGTCTTGTAAAACCTTCTTTTTACGTTTACTCTCGTGTTAAAAATCTGAATTCTTCTAGAGTTCCTGATCTTCTGGACAGAGTGTGCAGATACTACATCGAGGTTGTAAAGTCT
+
;;;;@AABCB;?@B@@>BBA555)555<=>;;4;:;B699467:<<>;9645@?@??B@BCCC>B>BBBBCCAAA?CBEDD1A@?AA?@5?ABC:<9A@CC?AAAAA@=AABBBBBA979B?B?BBDAB@>929;:>4:;?;;:<<:::9??>=<:;::=AB8;8:@@AA===>:9:979,74<6<@@@?.;;;;;1;?A@@@A>;;5;=>>.=;;;A;?<?@<A@??>>><@=@@A?>>:;;;8===>;;;=???A@@;;;FC;;;@@AD=B;888?7>===
@ATNG8:03037:06746
GATGGTAGTGTCAGTGCGCGTCGTCCAGAAGATCAGGAACTCTAGAAGAATTCAGATTTTTAACACGAGAGTAAACGTAAAAAGAAGGTTTTACAAGACTCACGTTTAACAATATTGCAGCAGTACGCACACAATCGAAGCGCAGTAAGGATGGCTAGTGTAACTAGCAAGAATACCACGAAAAGCAAGAAAAAAGAAGTTACGCTATTAACTATTAACGTACCTGTCTCTTCCGAAACGAATGAGTACTATAGACTATCTGAGACATCGAGGTTGTAAAGTCT
+
:;;;<??DCBCBBBBCBCCA;69>>8@CC?CCBA@@<@=@BCGCBB@CC?B@CCA:::::):<??<?AAA877?6<394444$4>7<9=?@2C@?8<;65599555)45:<7<::5:;556>><<A@AABAA@ABBBC>@@@ACCBB?C?B<<9<CCCBBBA>???AAB?BB?BB@;@>9988(877//:::::%:>6//)/0>?:56.53555505777@9909>>>@>B?@9:;>5:00+0:;:=<BBBBA@@@AAABBC???@?@878;6;9>@@@;@@@?
@ATNG8:03040:06729
GATGGTAGTCTCAGATAGTCTATAGTACTCATTCGTTTCGGAAGAGACAGGTACGTTAATAGTTAATAGCGTACTTCTTTTTCTTGCTTTCGTGGTATTCTTGCTAGTTACACTAGCCATCCTTACTGCGCTTCGATTGTGTGCGTACTGCTGCATTATTGTTAACGTGAGTCTTGTAAAACCTTCTTTTTACGTTTACTCTCGTGTTAAAAATCTGAACTCTTCTAGAGTTCCTGATCTTCTGACAGAGTGTGCAGATACTACCATCGAGGTTGTAAAGTCT
+
44<<8=>BBBBABB=@<A966=>;;<<<CBCCABBCD=CC@CAFDCCCBB?BCBBBAC>BA;;75155>@ACDCC@BBCBB2@@<@ABA<AAAA=ACCACE;;=@BBD:;=CCBBAB=@BC9;<<ECCBB;;7;ABA?CCBBCCBCBCBB@@@C@@8;<=@@?C?A;;:AAABDABBBBB8@;A=;;;;;*;A;;;0:AB;;;BBAB=@@@@,@;;;C@@@?B@BBE@??B?B6:8=?==589A@@??CCCEGB>?998BBBBB?BBBCBC?A;@:99,8999
@ATNG8:03045:06709
GTTGGTAGATACTCGCTGATACACCCAGAAGATCAGGAACTCTAGAAGAATTCAGATTTTTAACACGAGAGTAAACGTAAAAAGAAGGTTTTACAAGACTCACGTTAACAATATTGCAGCAGTACGCACACAATCGAAGCGCAGTAAGGATGGCTAGTGTAACTAGCAAGAATACCACGAAAGCAAGAAAAAGAAGTACGCTATTAACTATTAACGTACCTGTCTCTTCCGAAACGAATGAGTACATAGATATACGTATAGCTACCATCGAGGTTGTAAAGTCT
+
@@?B@BBBBBCCAAABCDHCCBCCF?@@A@CAAB;;;;@CCCCCAA?AD?C?CCC?>>>>1=?CCA@@CBCCCD>DC@@@@@0?C>C4;;;.;BC@CBBCCCDCC@C@CC@CCC@CCBBBBBBCDDCCCBCDADBBB?BBBABB@@>AADAB?BBBCBCCC@ABABBB@BB=??A9=>:::,7<<<AAAAB3AB?C??@BBBBB<><;BEE<?;@ACBB?ABBBBCC@C@CCC=CCC?BBBBBBCCCCACCACAAAABB@@>>>A;A@@@DD:>:=??=5?>::
@ATNG8:03054:06709
GATGGTAGGAGACACGTCGCACACGTACTCATTCGTTTCGGAATGAGACAGGTACGTTAATAGTTAATAGCGTACTTCTTTTTCTTGCTTTTCGTGGTATTCTTGCTAGTTACACTAGCCATCCTTACTGCGCTTCGATTGTGTGCGTACTGCTGCAATATTGTTAACGTGAGTCTTGTAAAACCTTTCTTTTTACGTTTAACTCTTCGTGTTTAAAAATCTGAATTCTTACTAGAGTTTCCTGATCTTCTTGGCGTCTCTGGTCCACTGGTCTGCTACCATCGAGGTTGTAAAGTCT
+
;<BC?CBB@BCCABBA@@ABCCCCCBB====>9AAAC=AD9@1555<<<<<8<=449.4.48884:8<BAB973;<47????.<@<>7333&38884;::5:>4>@977;8;;7;;88725==6?5::=8;77:49>>>;>?@>??;;;>>>>>>==788/)//)/)/668<<D>>:9;ACC.@.55,5;;<</<;766)54565717<<99;/;<<</<67595;499,/.5555222'206953350..(..332655..).4253..(.3.225891555855/5/566:377;5
@ATNG8:03009:06787
GATGGTAGCGAGCGAGTGTGTATACCAGAAGATCAGGAACTCTAGAAGAATCCAGATTTTTAACACGAGAGTAAACGTAAAAAGAAGGTTTTACAAGACTCACGTTAACAATATTGCAGCAGTACGCACACAATCGAAGCGCAGTAAGGATGGCTAGTGTAACTAGCAAGAATACCACGAAAGCAAGAAAAAGAAGTACGCTATTAACTATTAACGTACCTGTCTCTTCCGAAACGAATGAGTACTGCGTCTCACTCTCGCCATCGAGGTTGTAAAGTCT
+
C>>D@CBB@AACBBBDBDCCBBBBC@CCFADDBBCC@B@BBBDCCC@CB?BB@BBABBBB2B@CFCCCCBBBBC?CCCCCCC5BB<B4:::-;DD@ABB>CCCCC@C@CC@CDD=AACCAABBBBBCCDBBBBDCCD@BBBBBCBB@B@CAA?BBBDCEDD?BCBBBB@CC?CCC@BBAA@9@=>9::::9.9A@C?@?CBAAA<?<?ABD?B?BBCDCAAABCCCC@D?BBC>CDD?CCCCCCBBCCBCBCBCBCCCCDC?BCDCAB>B>AAAA<AAAA
@ATNG8:03011:06759
GATGGTAGGACGAGCGTCTGAGATACTCATTCGTTTCGGAAGAGACAGGTACGTTAATAGTTAATAGCGTACTTCTTTTTCTTGCTTTCGTGGTATTCTTGCTAGTTACACTAGCCATCCTTACTGCGCTTCGATTGTGTGCGTACTGCTGCAATATTGTTAACGTGAGTCTTGTAAAACCTTCTTTTTACGTTTACTCTCGTGTTAAAAATCTGAATTCTTCTAGAGTTCCTGATCTTCTGGATACACTCATGTGCACCTACCATCGAGGTTGTAAAGTCT
+
//9;7;<A@AB@?@A@:;?@?CC@@@BBBC@DCCE>BB?C@CCCCCCC@CCBBB>B@BAAB=@7;;BBGDBBA@BBBBB1A?=AAAA9BBCC@CCB?AB=@??CCD@@AAAAA>>;?AA=A>A@AAAA=><AAAA8==BBAA@;;;A?@?@@@7:;::<<;@7;;A>>>BFC:>>???2?;?<??AAA.;;;;;1;:<::9>>;;76===+9///>6>5;;7;=??A@@<@=AAA@>>:==@<?@AA??@?====>>AA766=9///7:;5:17;@B:BBA>
@ATNG8:03011:06781
GATGTAGTAGTACACTAGTCATACCAGAAGATCAGGAACTCTAGAAGAATTCAGATTTTTAACACGAGAGTAAACGTATAAAGAAAGTTTTACAAGACTCACGTTAACAATATTGCAGCAGTACGCACACAATCGAAGCGCAGTAAGGATGGCTAGTGTAACTAGCAAGAATACCACGAAAGCAAGAAAAAGAAGTACGCTATTAACTATTAACGTACCTGTCTCTTCCGAAACGAATGAGTACACACTCTCATATGACACTACCATCGAGGTTGTAAAGTCT
+
AA@@AB@@B;;6;CBBCCCDBABC?BBB@DCCBBB@B?CCCCCCC@BB>B?BCBABBBB5B@DCBBABCCCCC=CBBBA@?659505>@@2@@@<<<<==BA:;69=@@=CCD@CCDDCBCCCCCBBCCCC@BAA@?BBA@AC@?=@ABBB>BBABBBBBAHDBDBC@@@<?DC?BBAAA8??@>ABCCC3CC?C???B@AAA;>;???A3808=@;;9;CBBCBB@B@BBB=BCD@DBBCCCABBCCBBBBBBCBCBBCCCCC>A@BBDD<>488==5?;;;
@ATNG8:03024:06758
ATGGTAGTCTCAGATAGTCTATAGTACTCATTCGTTCGGAAGAGACAGGTACGTTAATAGTTAATAGCGTACTTCTTTTTCTTGCTTTCGTGGTATTCTTGCTAGTTGCACTAGCCATCCTTACTGCGCTTCGATTGTGTGCGTACTGCTGCAATATTGTTAACGTGAGTCTTGTAAAACCTTCTTTTTACGTTTACTCTCGTGTTAAAAATCTGAATTCTTCTAGAGTTCCTGATCTTCTGGTATGACTAGTGTACTGACACTACCATCGAGGTTGTAAAGTCT
+
555.4<@ABB>??CECDBAACBBCC;;;5:;4;AC@CC@C@CCCCCDFABCCCC@C@DCAA?B@DCBDBCCDC@CCLJL5BB>BBBC=BBBC@CCGAGCACCBBBF@CCBCCCCC@CDD?C?CCCCCCAA=@@A@?BCCCCBBBCCCCBBBCD@BBB?BB@C@CCBBCCBA@;@::::-;=@=A@@@@,@C;;;6;BA;;<CCBC@CCCC2CA@CC@C?CC@CCCFDBB?C?BDCCCC@B@A?ACCE:::CCDFECCBCBBAAA@@=@AABBB>B>ABBD>CB@@
@ATNG8:03024:06762
GATCACGTCGCACACGTACTATTCGTTTCGGAAGAGACAGGTACGTTAATAGTTAATATGCGTACTTCTTTTTCTTGCTTTCGTGGTTATTCTTGCTAGTTACACTAGCCATCCTTACTGCGCTTCGATTGTGTGCGTACTGCTGCAATATTGTTAACGTGAGTCTTGTAAAACCTTCTTTTTACGTTTACTCTCGTGTTAAAAAAATCTTGAATTCTTCTAGAGTTCCTGATCTTCTGGTGAGATAATGCATGATGCTACCATCGAGGTTGTAAAGTTCT
+
@@D?@@BC@>@@;55;;9>>6626>;>469267:>=><99+//9;;4:6:97;1646///8:99:?666>>>+>>?<=BD==<<=04-//)0;)//6///599:33/863///)/)/9<:;;AB>BBAA9;;;0//6=888;425;;4525:==,505::9;7;;78;;?<=2<8:4:7777'75577.3337888;89/877777#778,4439344.4<88:55.3-334488177:)///55//)/698:;:544;3405<<::>;>+--88/--(-8
@ATNG8:03035:06752
GATGGTAGATACTCGCTGATACACCCAGAAGATCAGGAACTCTAGAAGAATTCAGATTTTTAACACGAGAGTAAACGTAAAAAGAAGGTTTTACAAGACTCACGTTCACAATATTGCAGCAGTACGCACACAATCGAAGCGCAGTAAGGATGGCTAGTGTAACTAGCAAGAATACCACGAAAGCAAGAAAAAAGAAGTACGCTATTAACTATTAACGTACCTGTCTCTTCCGAAACGAATGAGTACTATAGACTATCTGAGACTACCATCGAGGTTGTAAAGTCT
+
BBBB@BDDCCCCCBCCCGFCCCCCC>CCD@CCBC@@>A@BBBCBCB?AA?B@CB?>?AAA2A?BBBBBBB??@E>CBBBAAA2@A=B?GCC<FCCACDCBBGDCC@BBBD@CCC?BBDCCCBCCCCCCCBCC?CCCD>A@BBBBBB>B@C@@>ACBCCABC?CCCBBB>AA>ACC;@@999,7??>BBDDDD'BB@D???BB==>1906;==8=9=@CBB?DCA@@BB?C?AA@<ABB?BBBBBBCBBCCCBBBACCCC@ABBBAA>ABBBAA>A@BBBC>BB::
@ATNG8:03040:06779
GATGGTAGCGCGACGAGCGTAGACCCAGAAGATCAGGAACTCTAGAAGAATTCAGATTTTTAACACGAGAGTAAACGTAAAAAGAAGGTTTTACAAGACTCACGTTAACAATATTGCAGCAGTACGCACACAATCGAAGCGCAGTAAGGATGGCTAGTGTAACTAGCAAGAATACCACGAAAGCAAGAAAAAGAAGTACGCTATTAACTATTAACGTACCTGTCTCTTCCGAAACGAATGAGTACGATGAGAGAGCTCTCTCTACCATCGAGGTTGTAAAGTCT
+
ACCD@BBB@AA@@@CCAAABCBBBB>BBDAECCC@@>@?BBCCCCC?BC?B?BBBAABBB3B?BBBBBCCC><<7<?ACCCG5CC?C=AA@9ACCBH;;;CCEDC?B@BE@CCC?CBAABDDCCBCCCBCCC@CCBB?BAABCCCC>B>BCC@BBAAADDB?AAABBB?BC?BBB>AA??=5<==9=>@@A2AD@CBABBBBBA<@<A@@@=?<?AFBB@CCAA?BB@D?BBB>CBC@BBBCBBBCBBBCCAAACCAA@@@@>>><???B@?8<7;;;:1;<==
@ATNG8:03052:06777
ATGGTAGGACGAGCGTCTGAGAGGTACTCATTCGTTTCGGAAGAGACAGGTACTTAATAGTTAATAGCGTACTTCTTTTTCTTGCTTTCGTGGTATTCTTGCTAGTTACACTAGCCATCCTTACTGCGCTTCGATTGTGTGCGTACTGCTGCAATATTGTTAACGTGAGTCTTGTAAAACCTTCTTTTTACGTTTACTCTCGTGTTAAAAATCTGAATTCTTCTAGAGTTCCTGATCTTCTGGCGCTCTGTCACGTCTGCTACCATCGAGGTTGTAAAGTCT
+
55<7=:@<@@@?@@@ABBBBAAB@BBBCCBB@BCCC=AB?C?BBBCCCC?CCCCADABBBC@C@DEBBBBDDD?DDDDD2BB?BBBB>BCCC@CCCACC?@@ACCC?BCCCBBBB?CAB>A>ABBBAAAA?CCCC?BBBBBBBBAACBBBB??<>>>=@@<@<AAAABAA@@9==ABB;B=A:88777(8>:9;0;;;888A???<@@@@/@???D=B=@@<@@@A;;;:=<@@@???:====@@?>>>>AACB=>::;@@@A<A???@@494:>>@9@@==
@ATNG8:03006:06809
GATGGTAGGCGTGTGAGAGTCTGCCAGAAGACAGGAACTCTAGAAGAATTCAGATTTTTAACACTGAGAGTAAACGTAAAAAGAAAGGTTTTAACAAGACTCACGTTAACAATATTGCAGCAGTACGCACACAATCGAAGCGCAGTAAAGGATGGCTAGTGTAACTAGCAAGAATACCACGAAAGCAAGAAAGAGAAGTAACGCTATTAACTATTAACGTACCTGTACTCTTCCGAAACGAATGTAGTAACGATTAGATCTCGTGTGCTACCATCGAGGTTGTAAAGTCT
+
:@<>;>AA?BDBBBBBBAA@@@00,/:93=BA66269><<=<9=955.5.5;555555$/)///////79<<>09944444$444)45:::&4.485:445;:9884848<4837,333339;<:<:=;88:?7;==<:=><<<;666,6.55A=@@::9?@?>@===BA>>>9887:==777*737,3<<19:3/)//0)/8:099@C>A@CC?A=?99006::0//>9;383<=;)///)//////31788:5:;:9933/6///6333.558886063///9(//66
@ATNG8:03020:06800
GATGGTAGACATATCGTACTCTCTGTACTCATTCGTTTCGGAAGAGACAGGTACGTTAATAGTTAATAGCGTACTTCTTTTTCTTGCTTTCGTGGTATTCTTGCTAGTTACACTAGCCATCCTTACTGCGCTTCGATTGTGTGCGTACTGCTGCAATATTGTTAACTTGAGTCTTGTAAAACCTTCTTTTTACGTTTACTCTCGTGTTAAAAATCTGAATTCTTCTAGAGTTCCTGATCTTCTGGTGTCGTCTATCATGTACTACCATCGAGGTTGTAAAGTCT
+
//9;7;<ABBBCCBDCDDDCC;66>>=@B@;?7@AAB=@@>A?CCCCCCB?BCBBB>B=AABB?B>AABA>@:33/4====+882;3/0(000/066839@=?@BBBB?BB>::@=<9>AA=A<@@@@?>??=G???<?>>>>>@@@@@A?=<<>8;;;=;;7;=??<?@@CCD?B;;<<.;>C?CCGED2CDFDD=BBECBBCA;<5;???,??@;;6:=AA=AA@C??@?B@EEBBBB?BBB@BBBBB???BB:;;?@><===:=???@B;>;>???9@AA=
@ATNG8:03020:06811
GATGGTAGCGCATATCAGCGCAGCCCAGAAGATCAGGAACTCTAGAAGAATTCAGATTTTTAACACGAGAGTAAACGTAAAAAGAAGGTTTTACAAGACTCACGTTAACAATATTGCGGCAGTACGCACACAATCGAAGCGCAGTAAGGATGGCTAGTGTAACTAGCAAGAATACCACGAAAGCAAGAAAAAGAGGTACGCTATTAACTATTAACGTACCTGTCTCTTCCGAAACGAATAGTACGATGAGAGCACACGTGTCTACCATCGAGGTTGTAAAGTCT
+
BCBC?BCBBBBBBBBCEECCBAAAA<BBB@CCHIAB@A@BBCCCCC@CC@C@BBBDDEEE5B@BCCBCCCCBBB>BCAAABA2AC=B=BBB9BCC@CECCDDDBB=B?CD?CCC<A@D@CBABAACCCBBBA>ABBB?BBBB@ABC?C?CAB>BBBBBBBB>BBBBBB>AB>BAA;><565)888125556$5571588<@@AA=B;=88;;>;=;568:=A;;;>?9=:>?B:BCB?BBBCCC9:;AAABBBBBBBBBBBBABB>BBBB<<9>;@@AA<BBAA
@ATNG8:03027:06805
GATGGTAGCTCGCTGATGATATCTCCAGAAGATCAGGAACTCTAGAAGAATTCAGATTTTTAACACGAGAGTAAACGTAAAAAGAAGGTTTTACAAGACTCACGTTAACAATATTGCAGCAGTACGCACACAATCGAAGCGCAGTAAGGATGGCTAGTGTAACTAGCAAGAATACCACGAAAGCAAGAAAAAGAAGTACGCTATTAACTATTAACGTACCTGTCTCTTCCGAAACGAATGAGTACTGTATCTATGTGTGCGCTACCATCGAGGTTGTAAAGTCT
+
0/8;7;;;;<>>>;;;;;><BA@ACAB@B@BCBAB@=A;@?@:;9@;???C@?@9:4><<.?7@@<>====88;3;794444$4;5:.59949AD@CBBCGEFBB?B@BB?BCC?BBCCBDCCCCCCBBCCC@AAAC>BBAABBBA=B@CBB?BCBBBCCC?AABABB?BC?A@A=AA999+9==9:9::9(8B<D???CCDAA=B;>>>B<A<A@CBB?BBCAABC>A?ABD<AAB@BBBBCCCBCBBBBBBBBBBBBBAAAAA?B@:99:+/)/<<;1B@@?
@ATNG8:03032:06806
GATGGTAGTGTGTCTCTGAGAGTAGTACTCATTCGTTTCGGAAGAGACAGGTACGTTAATAGTTAATAGCGTACTTCTTTTTCTTGCTTTCGTGGTATTCTTGCTAGTTACACTAGCCATCCTTACTGCGCTTCGATTGTGTGCGTACTGCTGCAATATTGTTAACGTGAGTCTTGTAAAACCTTCTTTTTACGTTTACTCTCGTGTTAAAAATCTGAATTCTTCTAGAGTTCCTGATCTTCTGGCTCTCGTAGACAGATACTACCATCGAGGTTGTAAAGTCT
+
///:6:<AABBECCCBBABBGDCBBCCBBC@@=@AAA<BB@C@CBBCBBB@CCCCD@B>BCCE?B@CCDDAAADF@CCCCD5CE@CCCC>BBBB?BBB?BC>BABCDD@BCCCCCBC@CCC?B?BCCCCAAA=AABC@CBBBCCBCCCCCCCCCC@CCC@CD@C?BBCCCCCCD@BBBBC;C@C?@@@@@0@AABC=CDDDDCCBCB>BBAB2BBBBC@C@BF@BBCCCCC?C?CCCDCC@CBB@BCBBBCBBBBCCCDDDCCBB@BBAB@@=@?CACC>CC@A
@ATNG8:03038:06813
GATGGTAGAGAGAGCTCTCTCATCGTACTCATTCGTTTCGGAAGAGACAGGTACGTTAATAGTTAATAGCGTACTTCTTTTTCTTGCTTTCGTGGTATTCTTGCTAGTTACACTAGCCATCCTTACTGCGCTTCGATTGTGTGCGTACTGCTGCAATATTGTTAACGTGAGTCTTGTAAAACCTTCTTTTTACGTTTACTCTCGTGTTAAAAATCTGAATTCTTCTAGAGTTCCTGATCTTCTGGGTGCGCTACAGTCTCTCTACCATCGAGTTTGTAAAGTCT
+
//7748<AABAA@CC@AACCCCCBBB?A@ABC@CCCF@CC?C@BECBBBB@BBCCD>A>@BCC@C?CCBCCCBBB@BBBBB29:19BB=6;CBC@AABABA39:8=77,7<==AABB?:88=@=A@B===>@<@BAA7;:A===>???AA?>>==:<>A<;;7;=B@@?@@@BA<??@AA6A<A<@AA@@/?A::92:<<=@@@@;:76=<<,=///=7<5>>;>?@=>>><?;??;;;<8<=>=5====>@AAC@>>>???==@9///7==@@6:=:=6:::6
@ATNG8:03042:06811
GATGGTAGTATAGAGCTCTACATAGTACTCATTCGTTTCGGAAGAGACAGGTACGTTAATAGTTAATAGCGTACTTCTTTTTCTTGCTTTTCGTGGTATTCTTGCTAGTTACACTAGCCATCCTTACTGCGCTTCGATTGTGTGCGTACTGCTGCAATATTGTTAACGTGAGTCTTGTAAAACCTTTCTTTTTACGTTTAACTCTTCGTGTTTAAAAATCTGAATTCTTACTAGAGTTTCCTGATCTTCTGGATATGAGTGACTCGTGCTACCATCGAGGTTGTAAAGTCT
+
///728<A?CC@@;<<<<AA>>;A@BBDCBB@=@;;<09@8=2555;;;<9=>AAA?A=A@AA=A<@@A;<;;;<7<A<=<+@?4>;;87+787;2<8<;?B?B@?>AA;?777@>@@<>AA:@:@A?885777;<<=8==<??A>;;:=>>:9:91765156/5;997777;:=698<79+7+55(5<=AA.;;===29,///=7@@B>>>*8888(9::;=:=;;;6:?=;;=556(66;;;@<=:>??<A@@@@A>>>?@@@AAAAAAB<>>;;;?<@=???D;GE>=
@ATNG8:03054:06818
GATGGTAGTATATCGCGTCGCTATCCAGAAGATCAGGAACTCTAGAAGAATTCAGATTTTTTAACATCGATAGTAAAACGTAAAAAAGAAAGGTTTTTACAAAGACTCACGTTAACAATATTGCAGCAGTACGCACACAATCGAAGCGCAGTAAGGATGGCTAGTGTAACTAGCAAGAATACCTCGAAAGCAAGAAAAAGAAGTACGCTATTAACTATTAACGTACCTGTCTCTTCCGAAACGAATGAGTACTGTATCTATGTGTGCGCTACCATCGAGGTTGTAAAGTCT
+
AAAD@B=BCCD===??===>>;;;<7<9>3444555.5.5;;596<8<;5;900///////#/2788;:988/////&/9999999$444(4.3:::'8333(399::<<::5:6:A>ABB@BCCCCCCCCCBBBBBBC@BBBB>@???AABB>B@B?@=@BBCCDCC?AACCCC?CD?AAA@BBBCC:A?<888888(9?<@AAABDDAA<>:==?@5;6;?CAA?CCCBBCC?C?BCD>CAA=ACAAAAAAAAABC?@BBBCBBBBBBBB?BB???@5:3:;;:1A;::
@ATNG8:03022:06858
GATGGTAGAGTACAGTGTAGTAGACCAGAAGATCAGGAACTCTAGAAGAATTCAGATTTTTAACATCGAGAGTAAACGTAAAAAGAAGGTTTTACAAGACTCACGTTAACAATATTGCAGCAGTACGCACACAATCGAAGCGCAGTAAGGATGGCTAGTGTAACTAGCAAGAATACCACGAAAGCAAGAAAAAGAAGTACGCTATTAACTATTAACGTACCTGTCTCTTCCGAAACGAATGAGTACACATCGTCGTGTCGTGCTACCATCGAGGTTGTAAAGTCT
+
:<:<?BCBBCMEE;;:BBCCBCC;:7;AC=BBBCBB@B@CB@@@@A?AA>A?@?;>===>,=9=0//=::;?777)3;66666'//(/(///&/9;6888;:::33.3388455526679==BCCCDCCBBBC@BBBD?@ABBC@993;=@AA?BECBBBDC@BBCBAA?CC?BBB?BBBBB=B9949AAAB3BB@C>>>CCB?>:><AAAB<A;??CCC?CCBBACA@D@CCC=BBC@BBBBBCCCBAABBBCA@@@EFCAAACC?DCDC??>?>BCFC>CCAA
@ATNG8:03041:06888
GATGGTAGACATATCGTACTCTCTGTACTCATTCGTTTCGGAAGTGACAGGTACGTTAATAGTTAATAGCGTACTTCTTTTTCTTGCATTTCGTTGGTATTTCTTGCTAGTTACACTAGCCATCCTTACTGCGCTTCGATTGTGTGCGTACTGCTGCAATATTGTTAACGTGAGTCTTGTAAAACCTTCTTTTTCGTTTACTCTCGTGTTAAAAATCTGAATTCTTCTAGAGTTCCTGATCTTCTGGATATGAGTGACTCGTGCTACCATCGAGGTTGTAAAGTCT
+
@@BC?BDBA?@CBCCCBBBCCBBB<;;>DBBB?A?@@;@>:>79:444::5:;;==8B?A9:57:6:;?:8<88><8;===+//3;////(///(339300(000///8;;6;=8?=9>@99?A8=8=;;;;;==:=>?>598???B@>>>??>===B188?:>>1817>>>?==>>325ACD2A<>:>>>?>/>BBB:>>>;;:><::4::::):::;A9<2:::=<<@@<=9=<@??@<=8<;<7;:777///9:;=:://-2,-)----77272<:==5=@;;
@ATNG8:03052:06852
GATGGTAGCACGACACGACGATGTGTACTCATTCGTTTCGGAAGAGACAGGTACGTTAATAGTTAATAGCGTACTTCTTTTTCTTGCTTTCGTTGGTATTCTTGCTAGTTACACTAGCCATCCTTACTGCGCTTCGATTGTGTGCGTACTGCTGCAATATTGTTAACGTGAGTCTTGTAAGACCTTCTTTTTACGTTTACTCTCGTGTTAAAAATCTGAATTCTTCTAGAGTTCCTGATCTTCTGGTAGAGCGTGCATATATCTACCATCGAGGTTGTAAAGTCT
+
@@BE?BBBBC@@;C@>>=;?;BA@@@@@@@;;7;BBC>DC@CABACBDDEAFBBCB?B?BACB?B?ABAACB@::85;==>+:@:=900(///)/59//)4947;?B@A>ABFDBBBB?CBB?@;>>>;;6881:>=>;>?==>??>=====677:+//67>>1;7;==CB;;;B7;;;7;@@;?5;::::+:>ABF:@@@@@@@?==1////(////=060:@<>>>AA@A<@;????BA;===:=??A>>===?888>?>>@==:>AAABB=A<;;;B:>>>>
@ATNG8:03053:06877
GATGGTAGTGCGTGAGAGAGAGACCAGAAGATCAGGAACTCTAGAAGAATTCAGATTTTTAACACGAGAGTAAACGTAAAAGAAGGTTTTACAAGACTCACGTTAACAATATTGCAGCAGTACGCACACAATCGAAGCGCAGTAAGGATGGCTAGTGTAACTAGCAAGAATACCACGAAAGCAAGAAAAAGAAGTACGCTATTAACTATTAACGTACCTGTCTCTTCCGAAACGAATGAGTACGAGAGAGCACACGTGTCTACCATCGAGGTTGTAAAGTCT
+
959@8>>:=@>B?@@BCCC<<;;<45<<7=A@@@>:>7?@@996A:>>@C????<8888'86773<;:?C???8875<==.==7;7@@@1;@CAD<:9CECCC?C@AA=@BC?BBB;;;BBBCHHDBAA@?BBAA=@BCBBBBC>B?A;;9;BDBFCCC@CCBBBB?BA?BBB?C@;;;5:00)00000,0@<BBBBBBBCA?C<888>5:5;=@A@<A@@@ACF@C?BCD?CAA8:9:AA@AAABBBBBCBBBCAAABBABB@99:??;4;8==AA:A@@@
@ATNG8:03015:06909
GATGGTAGCTCTGCTCTGACTCTCGTACTTATTCGTTTCGGAAGAGACAGGTACGTTAATAGTTAATAGCGTACTTCTTTTTCTTGCTTTCTGTGGTATTCTTGCTAGTTACACTAGCCATCCTTACTGCGCTTCGATTGTGTGCGTACTGCTGCAATATTGTTAACGTGAGTCTTGTAAAACCTTCTTTTTACGTTTACTCTCGTGTTAAAAATCTGAATTCTTCTAGAGTTCCTGATCTTCTGGGCTGCGCTGATATGCGCTACCATCGAGGTTGTAAAGTCT
+
//:;7<<@?@==;;;@@>;;A;@<>DBBB>BB?CBBD>AB=@>@@@AAAA9<:A@@5=8:9?A8B8@@?@?@<886@>>??1><;;>?@9788BB;A?=7==8;;;=>>:>BB::;;;49?>8=8888:;;;;:>?@@<>>AAAB???AB>>=8985///577177?@@@@@@>>:==???5@=A=ABBBB/BCAAA7;;A@????>?:>@@@/@===D=C=?@;>>AA@@@<@<?@@A>>8999919///=99:@@@>>>==BCB=>>>6667>///@@6==66
@ATNG8:03030:06946
GATGGTAGACACGTGTGCTCTCTCGTACTCATTCGTTTCGGAAGAGACAGGTACGTTAATAGTTAATAGCGTACTTCTTTTTCTTGCTTTCGTGGTATTCTTGCTAGTTACACTAGCCATCCTTACTGCGCTTCGATTGTGTGCGTACTGCTGCAATATTGTTAACGTGAGTCTTGTAAAACCTTCTTTTTCGTTTACTCTCGTGTTAAAAATCTGAATTCTTCTAGAGTTCCTGATCTTCTGGAGATACACATGATACTCTACCATCGAGGTTTAAAGTCT
+
;;CC@DBBBCDCCCB9;;<@CCCCCCCCCCDB@BBBB=CC@CACCCCBBB@CCBCC=@=@AAB?C@CCCAC@A?C>CCCCC3CG?BBBA8ABBB@BBB?BD599?BAA?BBBBBB>A:?>>;><>AE@@>>><??AA<@@><::;A?@?BD@@@@;???>A@<?;??HCCB@>=99=<<<2?7=6;8:::+9666)--3----//:4:::9(6888:6:5996:99999?;?;A@@?AA<===:>AAAAAA:;;A@?=>>?@A@<>>=>===BB:@@:@AA;
@ATNG8:03036:06922
GATGGTAGCTCTGCTCTGACTCTCGTACTCATTCGTTTCGGAAGAGACAGGTACGTTAATAGTTAATAGCGTACTTCTTTTTCTTGCTTTCGTGGTATTCTTGCTAGTTACACTAGCCATCCTTACTGCGCTTCGATTGTGTGCGTACTGCTGCAATATTGTTAACGTGAGTCTTGTAAAACCTTCTTTTTACGTTTACTCTCGTGTTAAAAATCTGAATTCTTCTAGAGTTCCTGATCTTCTGGGTGCGCTACAGTCTCTCTACCATCGAGGTTGTAAAGTCT
+
BBCB@CBBBBBBBCBEEBBBCGCCHACACEBB@CCCD?CC@C@DCDCCCC@CCDDC@B@BDDC?C?CCDCCCBBC@CCDDD2BB@CBB@<@?AA?AAJ@BB?;;;BCC@DDCCDCDC@CCC?B?CCCFFBCB@BBCC@EDCCCCCBBABBFEBBB>AAC?AA?B?CBCCCCFFH?AACCF<C@B?;<;;;*;DBBC>CBAACCBBBB5;;;;*;??@B?B?BC@DCBBBBB?C?CBCCCC?B:::6;B@BBBDBBCCCCBBBCCC@BBBDCC>B?BBBD>EB@?
@ATNG8:03042:06945
GATGTAGCGCACACATAGATACAGTACTCATTCGTTTCGGAAGAGACAGGTACGTTAATAGTTAATAGCGTACTTCTTTTTCTTGCTTTCGTGGTATTCTTGCTAGTTACACTAGCCATCCTTACTGCGCTTCGATTGTGTGCGTACTGCTGCAATATTGTTAACGTGAGTCTTGTAAAACCTTCTTTTTACGTTTACTCTCGTGTTAAAAATCTGAATTCTTCTAGAGTTCCTGATCTTCTGGTATGACTAGTGTACTACTACCATCGAGGTTGTAAAGTCT
+
444449:;?@CCCCBB=CB<<<666<===CC<BAAE<==:>9==>;;;<7;<5555;8;;<A4:76===<=<>?9??>>=,=@599??,:445.55=9?A9<<=>CC@CCBB;;<;5;;;5;;@=?B>>>>,00=>;@?CDICCBBBDDFM@@A?BBB@BB@C?BAA@CCCDD?A?>>>4=;?999::;*;::;B=C@@ACBA@<;9:BBB2BBBCCACACC@CCB;;;@?C?BBAABB?BAB=A@?B@@A@999CCBBACC@@>@@@A994;4;;@A<A@@A
@ATNG8:03045:06917
GATGGTAGCTCACGTACGTCACACGTACTCATTCGTTTCGGAAGAGACAGGTACGTTAATAGTTAATAGCGTACTTCTTTTTCTTGCTTTCGTGGTATTCTTGCTAGTTACACTAGCCATCCTTACTGCGCTTCGATTGTGTGCGTACTGCTGCAATATTGTTAACGTGAGTCTTGTAAAACCTTCTTTTTACGTTTACTCTCGTGTTAAAAATCTGAATTCTTCTAGAGTTCCTGATCTTCTGGGTCTCTCTCTCACGCACTACCATCGAGGTTGTAAAGTCT
+
//9969<AAABBA@@@AAACDBBBBCCBBB@A?ABBF?CCAC@BBCCCDD?ABDDD>?<?CCE@C?BBBBCCCAA=ACDDD3BB@BAAA:@CA@?BAA=@?>ABBBCC?BBBBBBBB?BCA<A<@@@??=9959??@=@@AAAAA??@ABA==8827<<9@@<@<@AA=>>ADD:??@@@6@<A;>>ACA/C>>@@9@>==@@A>@@<@@@@/@778D<A<@A<AAAA??><A<BBBB??;???C:A>>A>>>>>A???AA<>>A;?>?@:9496<>?A8@??:
@ATNG8:03051:06900
GATGGTAGCGCGACGAGCGTAGACCCAGAAGATCAGGAACTCTAGAAGAATTCAGATTTTTAACACGAGAGTAAACGTAAAAAGAAGGTTTTACAAGACTCACGTTAACAATATTGCAGCAGTACGCACACAATCGAAGCGCAGTAAGGATGGCTAGTGTAACTAGCAAGAATACCACGAAAGCAAGAAAAAAGAAGTACGCTATTACTATTAACGTACCTGTCTCTTCCGAAACGAATGAGTACGATGAGAGAGCTCTCTCTACCATCGAGGTTGTAAAGTCT
+
A@C@?BBCCDBBBCBDAAACCC;;;8;BB@BA@C;;6;>;;;;;9C@CC?B?CCBBBCCC3B?BBCBAAAB999+9?;;;;;*;A<>9>>>4@BB?CBAA@BB;;79;??;AAB>AAAACCBCCCAAABAAA?AABB>A@BCDCCB?B?B;;8;BCBCCCB@@?@BBB?BB?>>@?BBBBC=@9:3000000%0>:00/;?=A@>;>A??>:=:>?BCC@HDBBAAB@C?BBD>CCC>@?????BBB@AA@??BCCB@@>;;;>>:;;;@AC8=:=>>@9AB;;
@ATNG8:03010:06987
GATGGTAGGCGACATACATACGCGCCAGAAGATCAGGAACTCTAGAAGAATTCAGATTTTTAACACGAGAGTAAACGTAAAAAGAAGGTTTTACAAGACTCACGTTAACAATTTTGCAGCAGTACGCACACAATCGAAGCGCAGTAAGGATGGCTAGTGTAACTAGCAAGAATACCACGAAAGCAAGAAAAAGAAGTACGCTATTAACTATTAACGTACCTGTCTCTTCCGAAACGAATGAGTACGATGAGATCTCGTGTGCTACCATCGAGGTTGTAAAGT
+
77//)49=3:AB>?>>?@?DBBBDE999@<<<<=99269>@@666B8;;7;7:8999999$5.5<==>@?>CDD>BBBCCCC5FEAD@CCC<CCCBFDCCCCCAA>A;99;CDD9CCCDCBBBBCCBBCDCC@CCCC@CBBACCBB>A<A@@>BBCBDECB?@AADBA?AD@BBB=??><<5<9949BAAB3A@=@9::AAC@B>A=AAAA;?;:@BA@=@AAABBD@C?BDD>DBB?BCAAABBBBBCCBBBBAA@?>>@@@??;;>A@;;6;:===A6AB
@ATNG8:03014:06950
ATGGTAGTGTCATATGAGAGTGTGTACTCATTCGTTTCGGAAGAGACAGGTACGTTAATAGTTAATAGCGTACTTCTTTTTCTTGTCTTTCGTGGTATTCTTGCTAGTTACACTAGCCATCCTTACTGCGCTTCGATTGTGTGCGTACTGCTGCAATATTGTTAACGTGAGTCTTGTAAAACCTTCTTTTTACGTTTACTCTCGTGTTAAAAATCTGAATTCTTCTAGAGTTCCTGATCTTCTGGAGATACACATGATACTCTACCATCGAGGTTGTAAAGTCT
+
88:7<<CCCCC=;<;>CECCBBBBB;99==;8=>CC=A<:>7?;<==>B:A=@AAADADDCCABACDDBEEBBB>;0000*0@:000@<799@?9;;@<?C>;;:@@A@DHHEDCCB@CCD@C?CCFFBBAC?CBCCACBDCCCCCCCCCCCBBB?CCC@BB?C@DCBAABBA@>A99995:=@=@@A@@0?@@AB=BBCBBBCBBB9?AAA,A@A@C@C@DC@CCCEDCC@B@CDCDCC?CBC@CCDCCCCDBBBCCCDDDCBB?BCCCBB?B<@@BB<CCBB
@ATNG8:03026:06970
GATTAGAGAGACTGTAGCGCACCCAGAAGATCAGGAACTCTAGAAGAATTCAGATTTTTAACACGAGAGTAAACGTAAAAAGAAGGTTTTACAAGACTCACGTTAACAATATTGCAGCAGTACGCACACAATCGAAGCGCAGTAAGGATGGCTAGTGTAACTAGCAAGAATACCACGAAAGCAAGAAAAAGAAGTACGCTATTAACTATTAACGTACCTGTCTCTTCCGAAACGAATGAGTACCTCTCAGACGCTCGTCCTACCATCGAGGTTGTAAAGTCT
+
ECC=@@CCCCCC@@@CCEE@CBD=CCD@CBBB?@>@@CCCCCCC?CC?B?BABBCCCC2C@BBBBBBBB>>>8<>=>@@@0@E>C7;;;6;CFEHCCCBAACB@B@BB@BBC@CCCBCCCCCCCBBBBBB?BBAC?AAABDFBA?B@CCB?BCCBBBCC?CCCCBB?CC@AAB=@@BBB=???9?@@@A2BC?B??;?ABBA<A<BBAA<?<@?BBCABBBBBCC>A>ABD>DAA>ABCDCCC?AA@CCCDA>>@@BBB;??A=???@AB=A:>>@@9@>>=
@ATNG8:03028:06980
GATGGTAGCGCATATCAGCGCAGCCCAGCAAGATCAGGAAACTCATAGAAGAATTACAGATTTTTTAACACGAGAGTAAAACGTAAAAAGAAGGTTTTACAAGACTCTCGTTAACAATATTGCAGCAGTACGCACACAATCGAAGCGCATTAAGGATGGCTAGTGTAACTAGCAAGAATACCACGAAAGCAAGAAAAAGAAGTACGCTATTAACTATTAACGTACCTGTCTCTTCCGAAACGAATGAGTACGTGTGCGACGTGTCTCCTACCATCGAGGTTGTAAAGTCT
+
884405<<@BA=;;;;:<;:55555)////2///975(//)/:///:;:38:38-33344:::::#3-3888999:3333&38888:8':=8=9===1//:4//0>//7?@<@?@C>B??<?@@@BCCCCCCCCBAAC?CB997:AAAAA>A?B@B@B?CCBBBB>=:=::://*/9388=39:757-59=437333$39477@::;:8;6;67<<>280388;;6997:8667:4888.77703A???=<7==766697<>@@A@@<@@@:>=B@@@;>9<888*6<<<
@ATNG8:03047:06960
GATGGTAGCATCATGCATATCTCACCAGAAGATCAGGAACTCTAGAAGAATTCAGATTTTTAACACGAGAGTAAACGTAAAAAGAAGGTTTTACAAGACTCACGTTAACAATATTGCAGCAGTACGCACACAATCTAAGCGCAGTAAGGATGGCTAGTGTAACTAGCAAGAATACCACGAAAGCAAGAAAAAGAAGTACGCTATTAACTATTAACGTACCTGTCTCTTCCGAAACGAATGAGTACTGCGTCTCACTCTCGCCTACCATCGAGGTTGTAAAGTCT
+
:7/0)494449:9;;=666;;;===8<=<155;:94.43444444829;499897;8989'84:888>=B=BBC9<=:9999$9424.555&5::7=666>>?<=8<8::059=:;;C>DCCBBCDCCBAA@@AA;;59999?@@B?C@CDC>AAA<BBBB??>>B::6:=8<==6:::9=6=8;7<A@BB3BB=888987ACA49477994949:@@@:@A@@ABC?A;=>=7=>>;ABCBBBBBBBABBCCCCCBBA:949>>:>=8;;8-713;=?8?@?A
@ATNG8:03051:06959
GATGGTAGAGTATCATGTGTATCTCCAGAAGATCAGGAACTCTAGAAGAATTCAGATTTTTAACACGAGAGTAAACGTAAAAAGAAGGTTTTACAAGACTCACGTTAACAATATTGCAGCAGTACGCACACAATCGAAGCGCAGTAAGGATGGCTAGTGTAACTAGCAAGAATACCACGAAAGCAAGAAAAAAGAAGTACGCTATTAACTATTAACGTACCTGTCTCTTCCGAAACGAATGAGTACTACTCTCAGAGACACACTACCATCGAGGTTGTAAAGTCT
+
:;CC@B>DBCDBBBCBCCCCCBBBB@BBFA@A?BCG9;;;ABCBBB@CC@C@CCCCCDCC2C=BBBBBCECCCC<@@9:;:;*;B>B?BCC<CCD@DAAACCC??<@AED?AAA?ABBBCCBDDCCCCCCCC?BBDD?BBBCCCCB@C@C@@>@CCCDCCC=AACCCB?AA>BCB=>>A@?8@@@;999999%9@<997?CCEDC?A>BBAA<>;=@BAA?ABBBBBB@B@BCD=DBA?ADDCCCDC???@BBBB===C?@ADCBB>ACBCBB?B?B:982@BAA
@ATNG8:03055:06975
GATGGTAGTACATGATAGACGACACCAGAAGATCAAGGAAACTCTAGAAGAATTCAGATTTTTAACACGAGAGTAAACGTAAAAAGAAGGTTTTACAAGACTCACGTTAACAATATTGCAGCAGTACGCACACAATCGAAGCGCAGTAAGGATGGCTAGTGTAACTAGCAAGAATACCACGAAAGCAAGAAAAAGAAGTACGCTATTAACTATTAACGTACCTGTCTCTTCCGAAAACGAATGAGTACGTGTGCGACGTGTCTCCTACCATCGAGGTTGTAAAGTCT
+
8844.499999:554:::9;:9999.555./77//)/)//)/99:44924838533445555$55:>56665599909944444$49394=99+9:<6;;B=??;@@;><@>6;00)////<<<=;?@@@@B>?9??95.6<9;77//)/27:=9><<;;@CC@?;;=6505<8<<>555<<B8?=B?CBBBB3BB?B<ABB=<<<5:5:8<86<7:8<;945555///)/)////&///)/::99;;:::888///88:;633,3731777833.338555-555/
@ATNG8:03008:07033
GATGGTAGGTGCACATGAGTGTATCCAGAAGATCAGGAACTCTAGAAGAATTCAGATTTTTAACACGAGAGTAAACGTAAAAAGAAGGTTTTACAAGACTCACGTTAACAATATTGCAGCAGTACGCACACAATCGAAGCGCAGTAAGGATGGCTAGTGTAACTAGCAAGAATACCACGAAAGCAAGAAAAAAGAAGTACGCTATTAACTATTAACGTACCTGTCTCTTCCGAAACGAATGAGTACCTCTCAGACGCTCGTCCTACCATCGAGGTTGTAAAGTCT
+
//9>;@@A>BCBBCCCCCCFCBBA@>@BC@CECCBB?B?BCCCCBB@BC?B=@A?9999:.:>CBBBCCCCCCC=BB?????0?C=B>BBB:CDGADBCBBBCBB?B@AA>ABB>BBCAAADCCDCBBCCAA>BBBD@CBBBBBAA?B?@@A>BCCCBFCC?BBBCBB?AA?CBC=>>>==7=<<8999989%9@;:99:BCDED?B>BBAA<?<?ACAA?ACBBBCC@E?@@C?CCD?AACECBB?AAABBBA@@ABBCA@=@AA?BBBCCA5:18888)8=88
@ATNG8:03022:07013
GATGGTAGTCTCAGATAGTCTATAGTACTCATTCGTTTCGGAAGAGACAGGTACGTTAATAGTTAATAGCGTACTTCTTTTTCTTTGCTTTCGTGGTATTCTTGCTAGTTACACTAGCCATCCTTACTGCGCTTCGATTGTGTGCGTACTGCTGCAATATTGTTAACGTGAGTCTTGTAAAACCTTCTTTTTACGTTTACTCTCGTGTTAAAAATCTGAATTCTTCTAGATTCCTGATCTTCTGGACGACGCGCACTGACACTACCATCGAGGTTGTAAAGTCT
+
//77279@<=9<555;=<556;;9;;=95554.4494,5;7=9<<<DCBB>A<;99455:;>C@C@CCBA@;;9@9:9949$444(48<<4;;;=7<;>9>B96:BBBCACCCCDDCE@CBD?C@CHBBAB;:6:@@@=BBCHD;;;DBAA;;;AA>CBC@CC@C?BCGHB@ABA=@@AAA3B>A>;;;;;*;BBEI>BABAAABBBB@CCDC5BCCAA?A@CC?;;;BBB>B>AABBBF?A@C@DCBCDDBCGCA@AGCD;;;D@BBBBBC@C?BBDE?CBBA
@ATNG8:03029:07012
GATGGTAGAGAGAGCTCTCTCATCGTACTCATTCGTTTCGGAAGAGACAGGTACGTTAATAGTTAATAGCGTATTTCTTTTTCTTGCTTTCGTGGTTATTCTTTGCTAGTTACATCTAGCCATCCTTACTGCTGCTTCGATTGTTGTGCGTACTGCTGCAATATTGTTAACGTGAGTCTTGTAAAACCTTTCTTTTTACGTTTACTCTCGTGTTAAAAATCTTGAATTCTTCTAGAAGTTCCTGATCTTCTGGTGTCGTCTATCATGTACTACCATCGAGGTTGTAAAGTCT
+
BBA@=AA>;900//////9;;;<<<;565===?CJHM?BB?B9;;54544.444445:.44943838999;;;AA9=>;;;,7>8=98=2=733-3-33-3;;(33337718833388783822+2+265555222166550..(.3357=;99799;6537A@;??1817::;99:>=87::<<+:.55,5;>CC.89<;;6;///;;8:8877>>>+9//+/8282<>5998//)/64906:;799:9::8::;=9::::><<<=>>>??A=@@@@@@=B:>=??9==:<
@ATNG8:03044:07011
GATGGTAGCACACGAGATCTCATCGTACTCATTCGTTTCGGAAGAGACAGGTACGTTAATAGTTAATAGCGTTCTTCTTTTTCTTGCTTTCGTGGTATTCTTGCTAGTTACACTAGCCATCCTTACTGCGCTTCGATTGTGTGCGTACTGCTGCAATATTGTTAACGTGAGTCTTGTAAAACCTTCTTTTTACGTTTAACTCTCGTGTTAAAAATCTTGAATTCTTCTAGAGTTCCTGATCTTCTGGGTGCGCTACAGTCTCTCTACCATCGAGGTTGTAAAGTCT
+
AACC?BBBB?@@AB@BBBBCAAAACCBCBDCC@BCCC>CC@CBCCCCCBB@BBCBB@B>?ACGAE?CBBBBB=A@?<<;;;,;?;=BCC>B==>:=>B9BA<8::A9959AA@ACBC?CBB?B?B><<999:;?AAA<AAAAA===?@AAAA::;5:::4:;5;;AAA>==A=<89<<;=/<8<488878(6:;;90717999<>A9:5:;=;+7::4::0806<9?>>>?>>8<8===>AD578>B:>>>@@A@@@>>=@AAA=9959///==6949;AA7<;>>
@ATNG8:03045:07028
GATGGTAGAGAGAGCTCTCTCATCGTACTCATTCGTTTCGGAAGAGACAGGTACGTTAATAGTTAATAGCGTACTTCTTTTTCTTGCTTTCGTGGTATTCTTGCTAGTTACACTAGCCATCCTTACTGCGCTTCGATTGTGTGCGTACTGCTGCAATATTGTTAACGTGAGTCTTGTAAAACCTTCTTTTTACGTTTACTCTCGTGTTAAAAATCTGAATTCTTCTAGAGTTCCTGATTCTCTGGATACACTCTATTGCACACTTCGATGGTATAAAATCCTAGG
+
::::5::<==<AA>=AB@<966=;;;<:77/0)/999/:A;@;@?9459=29499:38244446<7<?>::::>C9BBBCC1<<8AABB479B=:>?>???478?::?6;733788843223847222:55505599169:78///3...5665505785:<-/+.399>>>>>779;8;+9,5.22==A)55777-7777;>7<9915666)6///:4728<3<;779796<487//)/667;0///79<?888>;::9;;--)----62455555+592---)
@ATNG8:03053:07013
GATGGTAGGCACTGCGCACACATCCCAGAAGATCAGGAACTCTAGAAGAATTCAGATTTTTAACACGAGAGTAAACGTAAAAAGAAGGTTTTACAAGACTCACGTTAACAATATTGCAGCAGTACGCACACAATCGAAGCGCTGTAAGGATGGCTAGTGTAACTAGCAAGAATACCACGAAAGCAAGAAAAAGAAGTACGCTATTAACTATTAACGTACCTGTCTCTTCCGAAACGATGAGTACGTGTGACGTACGTGAGCTACCATCGAGGTTGTAAAGTCT
+
//8:6:<A@ACA@@BBBBAA@CCCC?CCC?CCCC;;;;@CBC@@BC@CF@C@CCBBBDDD3A?BCACBDBBBBB<AAABBBB2BC@C@CGD;CCC@EBBBCCCCC?B?BB@CBB?BBBBBBCCBBBBBBBBB?BBAA?AFCAAABB@B@C@A?ADDEBBBC@DBABAA?AD@AAA<??BAA;A@>;99998(9><?>==AA@@><>=?@BB;>;>EBAA?ABBABBB@B?BCD>B9:9BBBBBBBBBBBBBBCCBBA@AABBBC?BBBBBB>A=@?::0?@@A
@ATNG8:03059:06401
GATGGTAGGAGACACGTCGCAACGTACTCATTCGTTTCGGAAGAGACAGGTACGTTAATAGTTAATAGCGTACTTCTTTTTCTTGCTTTCGTGGTATTCTTGCTAGTTACACTAGCCATCCTTACTGCGCTTCGATTGTGTGCGTACTGCTGCAATATTGTTAACGTGAGTCTTGTATAACCTTCTTTTTACGTTTACTCTCGTGTTAAAAATCTGAATTCTTCTAGAGTTCCTGATCTTCTGGCGCTCTGTCACGTCTGCTACCATCGAGGTTGTAAAGTCT
+
00??7<;?@CC;;6<555<<=8A@CBBBBCC@BBBD>DC@CAABBIICG@CCBBB@C?CCCE@B?BCCCCCCCC??????.?A?CCBC9BBBD@CBB?BC@BBBBBB?BBBBCDBB?BBB?B>AA@@A?:;=A???<A@@>>>???@@@BD>>>=>>><?>8>9==>CAAAAA7;:@;;5;;?;@ABBB/AB@@@9A>>>@@@?==8=>>=.==@?@=B=@>:>AAAABA<A<@=>=>B:=>><A??>:;;==AA??;;;@A@@<???B>>:>:=AAA8?=::
@ATNG8:03060:06423
GATGGTAGCTCACGTACGTCACACGTACTCATTCGTTTCGGAAGAGACAGGTACGTTAATAGTTAATAGCGTACTTCTTTTTCTTGCTTTCGTGGTATTCTTGCTAGTTACACTAGCCATCCTTACTGCGCTTCGATTGTGTGCGTACTGCTGCAATATTGTTAACGTGAGTCTTGTAAAACCTTCTTTTTACGTTTACTCTCGTGTTAAAAATCTGAATTCTTCTAGAGTTCCTGATCTTCTGGGTCTCTCTCTCACGCACTACCATCGAGGTTGTAAAGTCT
+
0/8<7<<A?ACC;;6@:69CCBCBABCCBB@A?ABCF>BB?B?BBBCGBB?CCDCB?B@BDBB=A<AABBBBBBB?BCBBB3@@<@AAA:ABA?>@AA=@A>A@ABDD?AAABBCA@>BCB<>:>@@==?7717>??<?BBB@@@@@@ABBA><<9<<<<@@<A;AAA???AAD<A>>>>5><@<?>AAA.>AAAA7@<;;=?@>@A<@@@@/@778=:==AA=AAAA@A@;?<?A@@::49<?=8>><=>?@@>A??@AA>>>@<?>?@??<A<==8>199;/
@ATNG8:03064:06439
GATGGTAGATATATGCACGCTCTACCAGAAGATCAGGAACTCTAGAAGAATTCAGATTTTTAACACGAGAGTAAACGTAAAAAGAAGGTTTTACAAGACTCACGTTAACAATATTGCAGCAGTACGCACACAATCGAAGCGCAGTAAGGATGGCTAGTGTAACTAGCAAGAATACCACGAAAGCAAGAAAAAGAAGTACGCTATTAACTATTAACGTACCTGTCTCTTCCGAAACGAATGAGTACACATCGTCGTGTCGTGCTACCATTGAGGTTGTAAAGTCT
+
ABCC@CCCDBCBCCCCCCCCBCCCB?BBB?BBBCCC@D@DCCBBBB@BC?C@BBB?????.??CBB@CCCBBBB;A@?@@@@,?@<?>AAB;AACADECCECDDD>B<AC@DCD?BBBABBCCCGCBCAAAC@CDCC=AACCCB996:=B@@?ACCCCCCD@CCCBBB?BB?BCE?BB???8???;?CCEC3CC@B@??BBAAB?B??>>>7<7;ACBB@BBBBBBB?B@CCC;CCC????CBBBABCCCCCBCAA@AA??@@DD@CC?BBB?C?CCCC<AAAA
@ATNG8:03089:06449
GATGGTAGGCACTGCGCACACATCCCAGAAGATCAGGAACTCTAGAAGAATTCAGATTTTTTAACACGAGAGTAAACGTAAAAAGAAAGGTTTTTACAAGACTCACGTTAACAATATTGCAGCAGTACGCACACAATCGAAAGCGCAGTAAAGGGATGGCTAGTGTAAACTAGCAAAGAATCCACGAAAAGCAAGAAAAAAAAGAAGTACGCTATTTAAACTATTACGTACCTGTCTCTTCCGAAAACGAATGAGTACACACTCTCATATGACACTACCATCGAGGTTGTAAAGTCT
+
BACD?BCD@CA;;5494599=9555)5@@=AA@ACCAC@HEC;;;C9;;>A<>@??>CCCC'<7@@?<<<<=777*334:<<<(595)5.5555$5;<6<666===:;7;=A@;:::59>@?BCDCCC@BA;;;0+00///(/////8333(44)4;;3:;<<:;433(3888377(39333,3;3333&3336;======="::6:333989857,8919558+228:990559<<88.3-3333&3:=7:::<====@BBB@@@>>==@@???@@@=998A@A6;8<899+7<;;
@ATNG8:03093:06420
GATGGTTGTATCTGCACACTCTGTCCAGAAGATCAGGAACTCTAGAAGAATTCAGATTTTTAACACGAGAGTAAACGTAAAAGAAGGTTTTACAAGACTCACGTTAACAATATTGCAGCAGTACGCACACAATCGAAGCGCAGTAAGGATGGCTAGTGTAACTAGCAAGAATACCACGAAAGCAAGAAAAAGAAGTACGCTATTAACTATTAACTACCTGTCTCTTCCGAAACGATGAGTACTATAGACTATCTGAGACTACCATCGAATCACGAAAGTCT
+
@@AB?B?BA@ABCDDBBCCCICIDG@BBC>BBAAAB=@=@DCBBBD?BB?B?A@@9:9::):?CBBECAAA??>5==;;::-4<7;.599&9:@=@=CCEEC;;:;@DB?BCD?BBCCDDCCCCDCCCBBB?BBBB@BBBDDCBA?B?B;;:;BAAABAA=@??ABB?CC?BBC<??AA@;?8949BCCC3AA=:999@@@A@<@;?>==:=<??@@=@@>>>BB<A4:9:.:88888;ACAA>>>?C>>>@@@???AA@@@=C==<;7>F@@??A:A@@@
@ATNG8:03094:06402
GATGGTAGTGTCATATGAGAGTGTGTACTCATTCGTTTCGGAAGAGACAGGTACGTCAATAGTTAATAGCGTACTTCTTTTTCTTGCTTTCGTGGTATTCTTGCTAGTTACACTAGCCATCCTTACTGCGCTTCGATTGTGTGCGTACTGCTGCAATATTGTTAACGTGAGTCTTGTAAAACCTTCTTTTTACGTTTACTCTCGTGTTAAAAATCTGAATTCTTCTAGAGTTCCTGATCTTCTGGAGATACACATGATACTCTACCATCGAGGTTGTAAAGTCT
+
///939<;>A@BBA=BCCFCAAABB;;99?:>7B=BB=BB@C@BCDDCCD?CCAABCEAGGCB>B?BDCCBABCC@CDCCC5BB@B=BD=B=@=6:6?:>D=9;;ACC?DBCCDCCC@BBB?C@BCCBBCAA=@@CCADBBBBBCCCCECFCCCC?BBB@CCAC@CBBBBBCCE@CAAAA8A?B;@@BAA2AABAB<BAA@AA@@@@5;;;;*;AA;;8;@CC@CCCBCCF@C@BCFDCC?BCD?BBAABCBCCCCCDCCBBBBB>AACBAA<@<@@@A9CB;;
@ATNG8:03094:06408
GATGGTAGCGCATATCAGCGCAGCCCAGCAAGAATCAGGAACTCTAGAAGAATTCAGATTTTTTAACACGAGAGTAAACGTAAAAAGAAGGTTTTACAAGACTCACGTTAACAATATTGCAGCAGTACGCACACAATCGAAGCGCAGTAAGGATGGCTAGTGTAACTAGCAAGAATACCACGAAAGCAAGAAAAAGAAGTACGCTATTAACTATTAACGTACCTGTCTCTTCCGAAACGAATGAGTACTATGTAGAGCTCTATACTACCATCGAGGTTGTAAAGTCT
+
ACDB?BBAB@B>666;<<;555999077774//)/9;;)505=;445:54/)/3/////////#45:==??>>>>CC?ECCCCCC3:94;5;;;6;CC@JCCCEDDCB?B?BD?CBC@DCBBABBBDDC@@@DDD@BCBB?BDCCCCAA>A?BAA>ADCCCDCC@DDCCCC=AA@CCC?AA>>=5?>?9=A@AA3AC?B?>?DDCCC>A>BBEF>A>ADCAA>ABBBBCC@C?CCD>CCC?BBCCCCAAAACBBBBBBBBBBBB@@@B>BCBB@@:=6<<<<3A@@@
@ATNG8:03098:06441
GATGGTAGTGTGTCTCTGAGAGTAGTACTCATTCGTTTCGGAAGAGACAGGTACGTTAATAGTTAATAGCGTACTTCTTTTTCTTGCTTTCGTGGTATTCTTGCTAGTTACTCTAGCCATCCTTACTGCGCTTCGATTGTGTGCGTACTGCTGCAATATTGTTAACGTGAGTCTTGTAAAACCTTCTTTTTACGTTTACTCTCGTGTTAAAAATCTGAATTCTTCTAGAGTTCCTGATCTTCTGGTCTACTAACTGTACTCTACCATCGAGGTTGTAAAGTCT
+
////)/7:>B@@6559955596559=555<:93=8<85:;;@<ABCCCDC@CCGEG?B>CDCC=A=ABCCCCCEFACBBBB5CE@BBBC>BCCC9;;A?AJIHCBBCG@DCCC@@@@<@AB?C@HCCCBAAA<ABBB@CDCCCCBCCBBBDDCBB?BAA>BC?C@CCCCCCBBB@CCCCC;C@B?BBBBB2ABAAB=@@BBBBDCCCABBBB2BBBBDACACC@CBBBBBB@C@BCCCDC?BBBABCCCHBB@BCCCCCDDBAA?ABBC@@=@=@??D=CB??
@ATNG8:03063:06465
ATGGTAGCGAGCGAGTGTGTATACCAGAAGATCAGGAACTCTAGAAGAAATTCAGATTTTTAACACGAGAGTAAACGTAAAAAGAAGGTTTTACAGACTCACGTTAACAATATTGCAGCAGTACGCACACAATCGAAGCGCAGTAAGGATGGCTAGTGTAACTAGCAAGAATACCACGAAAGCAAGAAAAAAGAAGTACGCTATTAACTATTAACGTACCTGTCTCTTCCGAAACGAATGAGTACTGCGTCTCACTCTCGCCTACCATCGAGGTTGTAAAGTCT
+
844.488?B@@@@@?:;;@@@>?>6??;6;<<:?A6;65<=:::@=::9/8<?@955555'5.5@<<C@GCCBB=BCCCBBB2BA<A5;;;-<ACCCBBBCC???A@CC@CBB@CCCBCCBCCBBAABA;0+0=00+0==8:@00,04>/;89@@=DBBB@EEEDCC@:;7:BA<@@:::/7;;5;===?='?@?BBBBBBBAC<><<AAA797:CCAA?BCBBBCB>A>BAA;ABB>BBCBCBDCCCABBCCBBBCCCBB?BCC@CBA@@?;?=?@AA<BA@@
@ATNG8:03070:06474
ATGGTAGTGTCATATGAGAGTGTGTACTCATTCGTTTCGGAAGAGACAGGTACGTTTAATAGTTAATAGCGTACTTCTTTTTCTTGCTTTCGTGGTATTCTTGCTAGTTACACTAGCCATCCTTACTGCGCTTCGATTGTGTGCGTACTGCTGCAATATTGTTAACGTGAGTCTTGTAAAACCTTCTTTTTACGTTTACTCTCGTGTTAAAAATCTGAATTCTTCTAGAGTTCCTGATCTTCTGGAGATACACAGATACTCTACCATCGAGGTTGTAAAGTCT
+
///)/777;555;;;;;>>666==666;@?=9BBCC>CC@C>B<A=@AA5;;=955)5.5::@,0,/977;>><>8<<<::(5:65<>>6966=7;;=8=B<@@BDGD@CBCCCCCC@CCCBD?BBBCBBGC@BBCCACBBDBBCFDCABBCDDD@DBC?BB@C@CBCCCBBEC?A;;;;.;<@7;;CCC2CBDBC<@AB@@@CBBCAFHIH5C;;;A=A@CCAAABAA@B=@=@BBBCCACCD@BBCBBCCCCCCDDCCCCBB<@@@@AB?B@BCCC>CA;;
@ATNG8:03083:06484
GATGGTAGCTCGCTGATGATATCTCCAGAAGATCAGGAACTCTAGAAGAATTCAGATTTTTAACACGAGAGTAAACGTAAAAAGAAGGTTTTTACAAGACTCACGTTTAACAATATTGCAGCAGTACGCACACAATCGAAGCGCAGTAAGGATGGCTAGTGTAACTAGCAAGAATACCACGAAAAGCAAGAAAAAAAGAAGTTACGCTATTAACTATTAACGTACCTGTCTCTTCCGAAACGAATGAGTACGAGAGAGCACACGTGTCTACCATCGAGGTTGTAAAGTCT
+
55==9==BCC@@<<@@@B@A@AB<<99ED>;:9>9;296==:???B?BA?B@AAACCBBB1?=?BBBBBBBBBC>BB@@@??,5;258=>>>+>AA;A<<@<;;9;:,9<@@=C??7;=A@ABBBBB;;;BCBB@BBCE@BBABCA??;A@A@@=@AAACBBB?:::B::89C?AA@3900000(000*0000000#0=98>19:?;B@A=B;858>6<89=AAA=A@@@@@A=A<ACA9@?>9=;7;;:00/???>>ABBBBBBCBAAAB?CAA@@@=A>A==<6=>=9
@ATNG8:03097:06498
GATGGTAGCTCACGTACGTCACACGTACTCATTCGTTTCGGAAGAGACAGGTACGTTAATAGTTAATAGCGTACTTCTTTTTCTTGCTTTCGCGGTATTCTTGCTAGTTACACTAGCCATCCTTACTGCGCTTCGATTGTGTGCGTACTGCTGCAATATTGTTAACGTGAGTCTTGTAAAACCTTTCTTTTTACGTTTTACTCTCGTGTTTAAAAATCTGAATTCTCTAGAGTTCCTTGATCTTCTGGCTCTCGTAGACAGATACTACCATCGAGGTTGTAAAGTCT
+
449;8<=>@<<666;=666;;;<=@BBDD@@@;;;<@8AB5;89BCCEBC?CDBAA<@<@AAA>B@BBBCBCBBB?BCCCC3AA;?999+38;805596>?7:0//:>1::8:???B>@A=;B<687A<<>?:==<;39:9::?@@@=>>B888B9=:;5:;5;;@A?@>>>??<?A@BC2=6=<488889(/9////(//////67222'2222$25536264...55788849,/,/9;>?;;;;=@@@@@@AA@@>>>>>9<=;=5///==;4;-//@@6=:::
@ATNG8:03105:06460
ATGGTAGACACGTGTGCTCTCTCGTACTCATTCGTTTCGGAAGAGACAGGTACGTTAATAGTTAATAGCGTACTTTCTTTTTCTTTGCTTTTCGTGGTATTTCTTTGCTTAGTTTACACTAGCCATCCTTTACTGCGCTTCGATTGTGTGCGTACTGCTGCAATATTGTTAACGTGAGTCTTGTAAAACCTTTCTTTTTTACGTTTTAACTCTTTCGTGTTTAAAAATCTTGAATTTCTTACTAGAGTTCCTTCGATCTTCTGGTAGAGCGTGCATATATCTACCACTCGAGGTTGTAAAGTCAT
+
55<3::?AA@955=555;;6555<556;;;;6;<CC>CE@C?BA=;;00)//7//)/6<344-3-33::873333(3999:+88=5<;;@@5:@@A6:8:93::;300/49///(/<9::7/.4....36.67<552225:7864./.877855588856--)---2691607;<:779;=469;8:+83>>3==;;=;$::6778(61655==8@ABCBD3;;;:)8<=6=A<AE:;;7;=9:66/=6=5;-/.5875/322(---235889777776667760-----55050-..3-36555
@ATNG8:03078:06545
GATGGTAGGTGCACATGAGTGTATCAGAAGATCAGGAACTCTAGAATAATTCAGATTTTTAACACGAGAGTAAACGTAAAAAGAAGGTTTTACAAGACTCACGTTAACAATATTGCAGCAGTACGCACACAATCGAAGCGCAGTAAGGATGGCTAGTGTAACTAGCAAGAATACCACGAAAGCAAGAAAAAAGAAGTACGCTATTAACTATTTAACGTACCTGTCTCTTCCGAAACGAATGAGTACGAGAGTCAGAGCAGAGCTACCATCGAGGTTGTAAAGTCT
+
//:;6;;D<AABBBCCCDCCCBBBAABC?B@@@CB?C@CDCAABB@CC@B@BBBBCCCC5C@CCCCCCCBBCD>D@???AA1?D?D4:::6;BA?DBCBCCCBB?B?BB=??A<AAAADCABBCCBBBCCC?CBCCACBBBBB998:?BBB@CCCCBBCC@BBBCCC@AA>ABB;==988-9<=89999:9%9><?A?ACCDBB?B;@?89929;>@BA@=ABAABBB>A?;;;/;;;5:ABCBCBBBBBAAABCB@@@@BBBB==<>CCCBC@B=A756,;@@@
@ATNG8:03079:06528
GATGGTAGCTCTGCTCTGACTCTCGTACTCATTCGTTTCGGAAGAGACAGGTACGTTAATAGTTAATAGCGTACTTCTTTTTCTTGCTTTCGTGGTATTCTTGCTAGTTACACTAGCCATCCTTACTGCGCTTCGATTGTGTGCGTACTGCTGCAATATTGTTAACGTGAGTCTTGTAAAACCTTCTTTTTACGTTTACTCTCGTGTTAAAAATCTGAATTCTTCTAGAGTTCCTGATCTTCTGGTATACACACTCGCTCTACCATCGAGGTTGTAAAGTCT
+
AAAB;:5444::;:;?<;;<@>;;<665<=<<8<=<<4<<5:5:<<ABCCACCBBB?@?@BCC?CABBCBBBBBA;@>>??,>?8?AA@9A@A>9>9:2:B5;;:BBC?CC@@?BA<;??@=A=AAABBBBB:;;?@@FCC;;;BDCABBB<;;;5;9:49>:??BBD@@@BAD=@9999&99>:?BBBB0A@;;;0;;;;BCEBCB>BBBB2ABBBCAC?A@?;;;BBBA@D?BBBBBB@BCCACAAAAA@BAAAB;;:CAA=C:99<>182777;5=>>?
@ATNG8:03084:06522
GATGGTAGTGCGTGAGAGAGAGACCCAGAAGATCAGGAACTCTAGAAGAATTCAGATTTTTAACATCGAGAGTAAACGTAAAAAGAAGGTTTTACAAGACTCACGTTAACAATATTGCAGCAGTACGCACACAATCGAAGCGCAGTAAGGATGGCTAGTGTAACTAGCAAGAATACCACGAAAGCAAGAAAAAGAAGTACGCTATTAACTATTAACGTACCTGTCTCTTCCGAAACGAATGAGTACACATCGTCGTGTCGTGCTACCATCGAGGTTGTAAAGTCT
+
AABDAFCCCCAABBBBBBCCBB9997;CD@DBBBCC@B@BBAAABC?CC?A>AA@??CCC1C?B:77C?>=A=B<9=<::999'//(/389:/::=8=====<A8849<@=6887<AABBBCCGEDEBBABBCADFAA?BBBABB887:?BBB?BBCCCCBA?ACCCBB>BB@BBB?BBBAA:???9?AAAB3BD@C999BC@@@<@<@@AB;?<?EC@@?@CBBBBB>A>ABA9A@@=@ABBBCCCCAAACCCBAAADC@@?D9999@@A?>;>=@?@@<@A@@
@ATNG8:03097:06539
GATGGTAGTGATACAGATCAGACACCAGAAGATCAGGAACTCTAGAAGAATTCAGATTTTTAACACGAGAGTAAACGTAAAAAGAAGGTTTTACAAGACTCACGTTAACAATATTGCAGCAGTACGCACACAATCGAAGCGCAGTAAGGATGGCTAGTGTAACTAGCAAGAATACCACGAAAAGCAAGAAAAAGAAGTACGCTATTAACTATTAACTTACCTGTCTCTTCCGAAACGAATGAGTACTGCGTCTCACTCTCGCCTACATCGAGGTTGTAAAGTCT
+
@@BB@BBBCCBBBCCCCCCCCCCCC?BBD?@@@B@@=A?BCCBBAB@BC>A>ABBBBBBB+<?BCBBDCBBBBB9B9<6DDD1=@8;.959&9<=@CCCCCCBBB>B>AA=A;;59@?>ABCCBCGBBACCCBBCBC@BBBCBA@B;@;@@@=@BDDBBCC@CCBBCB?BC@C??:=>9999+99939AAAA2AA?999BCCDDH?B?>>>A;?<>?<>A=@???@@A<@::;;1;;>9>===@@@???>>>AAAA@>;;;<7;=BCA??>=:<7;;AA:AAAA
@ATNG8:03104:06512
GATGGTAGCTATACGTATATCTATGTACTCATTCGTTTCGGAAGAGACAGGTACGTTAATAGTTAATAGCGTACTTCTTTTTCTTGCTTTCGTGGTATTCTTGCAGTTACACTAGCCATCCTTACTGCGCTTCGATTGTGTGCGTACTGCTGCAATATTGTTAACGTGAGTCTTGTAAAACCTTCTTTTTACGTTTACTCTCGTGTTAAAAATCTGAATTCTTCTAGAGTTCCTGATCTTCTGGCTCTCGTAGACAGATACTACCATCGAGGTTGTAAAGTCT
+
BB@@<@A=>==?@655;;=>BDBB?@;;;ABC@CBBB;BB<@=@BCCEBB?CFCBB?B?@@@C=@=@?CABBB<<798>;>.;;6A?@@;:=BC798?=9948B@;B8B><>@>8807>;8<6<?::;=??;@>@C9===::9688;AA>;::;1955-594:5;;?;99:77356969+91919<<<>/>ABAD;B>>>>>;;;;5;===+9;;;;3::??<?766///4949=AA>>566606/--;7--/666;?==<DAB<@?>>>@<@=>>>?3;;==
@ATNG8:03060:06585
GATGGTAGTGATACAGATCAGACACCAGAAGATCAGGAACTCTAGAAGAATTCAGATTTTTAACACGAGAGTAAACGTAAAAAGAAGGTTTTACAAGACTCACGTTAACAATATTGCAGCAGTACGCACACAATCGAAGCGCAGTAAGGATGGCTAGTGTAACTAGCAAGAATACCACGAAAGCAAGAAAAAGAAGTACGCTATTAACTATTAACGTACCTGTCTCTTCCGAAACGAATGAGTACTGCGTCTCACTCTCGCCTACCATCGAGGTTGTAAAGTCT
+
DCBB?BBBABBCCCBBBCFDJHCCC@ECD?BCBBBB@B@BCCCBBC?BB?B?AA@BBBBB1B@BBB@BBBBCDC>BBBBBBB0@@<@2;;;.;BC?C;<<CBC@@=@@CCACCC@CCCCCCCBBCFFC@A@C@CCCC@BABBCCBB?B@CCC@CCBBAACC@AAADCD@?><?@@:?=999,9?@<ABEBD3BB@CBCBBB??B7;6;>@?:=:=AC@A>@C@@@@@>AADCC>F@@>AAACBBA????@@CCCCBBCBA@=@@@=@@@A::5:<@@@@;A@?@
@ATNG8:03060:06593
GATGGTAGAGAGAGCTCTCTCATCGTACTCATTCGTTTCGGAAGAGACAGGTTACGTTAATAGTTAATAGCGTACTTCTTTTTCTTAGCTTTCGTGGTATTTCTTGCTTAGTTACACTAGCCATCCTTACTGCGCTTCGATTGTGTGCGTACTGCTGCAATATTGTTAACGTGAGTCTTGTAAAACCTTCTTTTTACGTTTACTCTCGTGATTAAAAATCTTGAATTCTTCTAGAAGTTCCTGATCTTCTGGTGTCTGTTCTGTATCACTACCATCGAGGTTGTAAAGTCT
+
?A@@>@BBABBA;;95555599<99;;9;;;A<ADFL?BB>@?@:///79)/)/77717588550479==BA@?881//;;;+88///::;.6933-3337(7723736===8=?:::88522225948765522239955055688<=:::=977;65-55549949055;@;;;?A595556'518-55777'777:C052;7668;5255<::7(755038492,,(****,(,608--..7795888255:///616;;;;;;=<=55,27797717499;=.7779
@ATNG8:03061:06575
GATGGTAGATATATGCACGCTCTACCAGAAGATCAGGAACTCTAGAAGAATTCAGATTTTTAACATCGAGAGTAAACGATAAAAAGAAGGTTTTACAAGACTCACGTTTAACAATATTGCAGCAGTACGCACACAATCGAAGCGCAGTAAGGATGGCTAGTGTAACTAGCAAGAATACCACGAAAGCAAGAAAAAGAAGTACGCTATTAACTATTAACGTACCTGTCTCTTCCGAAACGAATGAGTACTATAGACTATCTGAGACTACCATCGAGGTTGTAAAGTCT
+
BCAB@BB<AB@@@BBBCAAAA?BBB=ABB=A<<5558@8@AA@@<<633-379>:A:>>?+>58>B:???888<816///////$/607,333&333,3766689222'2+22.5551799:>CCCEGECC@@@B?CCDC<<<BDBBBC@J@@B@@BBBBBCBB@AAABBB>A@;000000==;5;.0+00000'/;6<777A@?:;5;4;=>>6;5;>D;;9;BCBBBB>A>;;;0;@@:@A@ABBBBCCCCCAAABBBC:::BC@@>?BAAAB?B>AAA@;AA@?
@ATNG8:03068:06555
GTTGGTAGAGAGAGCTCTCTCATCGTACTCATTCGTTTCGGAAGGGACAGGTACGTTAATAGTTAATAGCGTACTTCTTTTTCTTCTTTCGTGGTATTCTTGCTAGTTACACTAGCCATCCTTACTGCGCTTCGATTGTGTGCGTACTGCTGCAATATTGTTAACGTGAGTCTTGTAAAACCTTCTTTTTACGTTTACTCTCGTGTTAAAAATCTGAATTCTTCTAGAGTTCCTGATCTTCTGGTGTCTGATCTGTATCACTACCATCGAGGTTGTAAAGTCT
+
AC@C@BCCBBBCCDCBCBBCIEGCBA@ACCBB=BAAB;AC5;6;B<ACCC@BBBBD?C?BBCC@CACCCFFICAA;:::9;*5@4@@@8?BAB@BCB?AA899777804A@?BBBB?BBC@B?BBCBBBAA>ABBE?BBBBBBBB>>>@@<;;?=>>><@A7;6<B>>??>;;359796+64:322222$29;;;3;55588895518862$298:<8=9==9=BBBCBB>A?ABBABB??>??@A@99:@A???B??@CCBBB?BBBBBB>B?878C>C=::
@ATNG8:03069:06573
GATGGTAGCATCTCATATCTCACCAGAGATCAGGAACTCTAGAAGAATTCAGATTTTTAACACGAGTGTAAACGTAAAAAGAAGGTTTTACAAGACTCACGTTAACAATATTGCAGCAGTACGCACACAATCGAAGCGCAGTAAGGATGGCTAGTGTAACTAGCAAGAATACCACGAAAGCAAGAAAAAGAAGTACGCTATTAACTATTAACGTACCTGTCTCTTCCGAAACGAATGAGTACTGCGTCTCACTCTCGCCTACCATCGAGGTTGTAAAGTCT
+
CCCD?CGGG>DCCCCBBCBDDDD?CBCCB@A::7;?BBBBCCEAEE?A@ACCCDCCC2C?BBBBCBBC@@@9?9:;AAA0AA>@:@@@7ACCACDEEDDDBB@B@CB?BBB=AACCCBCCDCCCDDCBB@BBBB@BBCBBCBB@C>A@B@BCCCDDBB?BBBBAB@CD@999?AA<=<399:9?ABBC3BBAF9::DBC@@=@<??==:>;>>BBB?B@@@ABC@C?BCD>BBB?BBBBBCECCC@@;;;BCCAAAAC?CCC@C???AA<@;>9992:ABD
@ATNG8:03070:06572
GATGGTAGCTCTGCTCTGACTCTCGTACTCATTCGTTTCGGAAGAGACAGGTACGTTAATAGTTAATAGCGTACTTCTTTTTCTTGCTTTCGTGGTATTCTTGCTAGTTACACTAGCCATCCTTACTGCGCTTCGATTGTGTGCGTACTGCTGCAATATTGTTAACGTGAGTCTTAAAACCTTCTTTTTACGTTTACTCTCGTGTTAAAAATCTGAATTCTTCTAGAGTTCCTGATCTTCTGGCGCGTATGTATGTCGCCTACCATCGAGGTTGTAAAGTCT
+
BCCC@CCCBBBBBBBCCCBCBCBBBDCCCCBB?BBBB=BB@C?BCCCCCD@CCCBB?BGFCCB?C@CCCCCCCDD?CCCCC1CB@C;;;6:ABC?CCC@CC?CBCDBB@BBCCCCBB?BCC@B?CCCCBBBB@BBBA?BCCCCBBCCEDABA@@E@DBA?BC?C@CBBBCCCCC@CCC:B>@9AA???,?@CCC?BBCCCC;;;D?CCCC5BBCCLACACCACCBDCCC@C@CECCBB=AAB?BBBCCCCCCCCCBBBC@BBB>@A@A@@3929=<<3?>?>
@ATNG8:03070:06588
GATGGTAGGACGAGCGTCTGAGAGGTACTCATTCGTTTCGGAAGAGACAGGTACGTTAATAGTTAATAGCGTACTTCTTTTTCTTGCTTTCGTGGTATTCTTGCTAGTTACACTAGCCATCCTTACTGCGCTTCGATTGTGTGCGTACTGCTGCAATATTGTTAACGTGAGTCTTGTAAAACCTTCTTTTTACGTTTACTCTCGTGTTAAAAATCTGAATTCTTCTAGAGTTCCTGATCTTCTGGTGAGATATGCATGATGCTACCATCGAATGAGGTTAGTCT
+
CCAC?CCD?CCBCB@A@CBBBCBB@BBBBCCE@B@AC=CD@D=AAACDDD@BBBCCBD@CCBB@C@CCCCCBAAB>;;;;;*:;49@CD>DBCG@BBB?AC9;;ABAB@CGDCBB@@<A@B>B?DCAAACBB?BBBB?CICABALFDDBCBBC;;;;BB@CD@B@CBDBBCDCC@BCBBC9@=@?CBCCC5CCEFE=BBBBBBBBBB?BCCC5CA@AB?B@CCABBBBBBE@C@CCCCCC@BBC@CCCCCCCB@@@@AABBBAAA=@@?@@<@AAB?B?CCGBB
@ATNG8:03082:06591
GATGCATCATGCATATCTCACCAGAAGATCAGGAACTCTAGAAGAATTCAGATTTTTAACACGAGAGTAAACGTAAAAAGAAGGTTTTACAAGACTCACGTTAACAATATTGCAGCAGTACGCACACAATCGAAGCGCAGTAAGGATGGCTAGTGTAACTAGCAAGAATACCACGAAAGCAAGAAAAAAGAAGTACGCTATTAACTATTAACGTACCTGTCTCTTCCGAAACGAATGAGTACGTGTGCGACGTGTCTCCTACCATCGAGGTTGTAAAGTCT
+
CDBBABBCCBBCCCCCCGBBC@CCC?CCCCBB@B@CCCBBBC?CC@C@BBBABDDD2C?AAACAACCAAA;CBCCCCC1BA?B@DDD;DCC@BCCCBBB@@<@?BD@E@@=@AA@@ACCDCCCDDCBB>BCCD?B@@ABBBB>C?CAA?ACCCBCCC@AABBBB?A@:???9==999+9??;99::::%:?<??>?DCBBD7;79:??8><>FDCC@CC@@@@?=??BBC>DBB?BBBBBBB@AACBBBBBBBBB>>>;>>>;>A>??@493:<;:1==88
@ATNG8:03086:06554
GATGGTAGAGTATCATGTGTATCTCCAGAAGATCAGGAACTCTAGAAGAATTTCAGATTTTTTTTAACACGAGAGTAAACGTAAAAAAGAAGGTTTTTTACAAGACTCACGTTAACAATATTGCAGCAGTACGCACACAATCGAAGCGCAGTAAGGATGGCTAGTGTAACTAGCAAGAATACCACGAAAAGCAAGAAAAAAGAAGTACGCTATTAACTTATTAACGTACCCTGTCTCTTTCCCGAAACGAATGAGTACATAGATATACGTATAGCATCGAGGTTGTAAAGTCT
+
88=9;>:>@>566>==BBBCDBBBC>BAA=@BBBCB=@=@A@@@00,0@*00)/@:94444444"549::B=>ID;;;0;C;<;<;<#9;6;;<<<<<$<@<8=@@@BBBAB?B@BB?AAA@CDBBBCCCCBBCCBB;:4;B;;8;BB=@>00,0:@<A?ACDCCCCC@BBBBCC?::7:CA<@@::99+9@@;999999%9:29ABBBA@@:*.*-.).6(-*-;==>A5<<AAAA@A;BI?BBD?BBB?AAA000A@@ABBCDCCCCBBB===BCA?8949=@@AD=B???
@ATNG8:03088:06550
GATGGTAGTAGTTCACTAGTCATACCAGAAGATCAGGAACTCTAGAAGAATTCAGATTTTTAACATCGAGAGTAAACGATAAAAAGAAGGTTTTACAAGACTCACGTTAACAATATTGCAGCAGTACGCACACAATCGAAGCGCAGTAAGGATGGCTAGTGTAACTAGCAAGAATACCACGAAAGCAAGAAAAAAGAAGTACGCTATTAACTATTAACGTACCTGTCTCTTCCGAAACGAATGAGTACACACTCTCATATGACACTACCATCGAGGTTGTAAAGTCT
+
4444.4<ABC@@5:;556<<;:6658<==9=>999929.55<;5668==8=86;:A;>>?+<<?955<::8;;:;(////////$/83:6:<<.888488;<==ABB@B?AA>AAA@BBABCCCCCGCCCCCBC?CD??>@AA@BCBB?C@DCC@BBBBBADC?AACCCC@??>?DC?BB9:9,7;;5778899%9=;=979@?A=;58658==1818@CAB@BCBBBBB@B@@@@9@@@=?BCDCCCBBACBBBBBBBBCAAADC::9:BBB??<?59:A@:AB?@
@ATNG8:03091:06557
GATGGTAGCACACGAGATCTCATCGTACTCATTCGTTTCGGATGAGACAGGTACGTTAATAGTTAATAGCGTACTTCTTTTTCTTGCTTTTCGTGGTATTCTTGCTAGTTACACTAGCCATCCTTACTGCGCTTCGATTGTGTGCGTACTGCTGCAATATTGTTAACGTGAGTCTTGTAAAACCTTCTTTTTACGTTTACTCTCGTGTTAAAAATCTGAATTCTTCTAGAGTTCCTGATCTTCTGGGCAGACTCTCACACGCCTACCATCGAGGTTGTAAAGTCT
+
;;@B?BCBBBBBBBBB@AABAAC@CCCCCCA@=@BBB=BCBAAACAAABB?BBCCC?B?BCCC@C@CBBBBBBBBADCCDC1>>8@????5>CCC@BBB?BB=<=>AA@=AAAA@A@@=ABA<A:==?A?;;;====B<@A?@??@?>>>@@A@@@<??>=AA<A<AAAA???AA=A>>AA;C;>888666(7=778-9;;;>>B>===BBBB/A>==B;@;;:6;?>====;?;?A@@@@:>>@@9@;;:>>???>A@>@D;><=9<:66;;-/-/:==6=<@@
@ATNG8:03097:06550
ATGGTAGTGTCAGTGCGCGTCGTCCAGAAGATCAGGAACTCTAGAAGAATTCAGATTTTTAACACGAGAGTAAACGTAAAAAGAAGGTTTTACGAGACTCACGTTAACAATATTGCAGCAGTACGCACACAATCGAAGCGCAGTAAGGATGGCTAGTGTAACTAGCAAGAATACCACGAAAGCAAGAAAAAGAAGTACGCTATTAACTATTAACGTACCTGTCTCTTCCGAAACGAATGAGTACGAGAGAGCACACGTGTCTACCATCGAGGTTGTAAAGTCT
+
449398<AA@@@;;5@<BBDCCDD@B@@<A@;;;A=A=@AAB@;<5;;4:::;9AAFCC1C=??A;@BB><<?97749999(9:5:4>@@7@BCCCCCCDCCCC@C@CE@CCCAIAAABCGCCDCDCCCBB?B@@@@CBBBCBBC?B?B@?=@AAA@??C=AABAAA=>?;?AA>A@CCD=@9939<<<<.?@<A??;?@@AA<B=BA?@:=8=>B@@=@AAA@@C?A?ACC=CAB>@@BDFCCBBCBBBAABBBCBBAAABBB?BBBCBB@B?@=>=7==??
@ATNG8:03100:06561
GATGGTAGCTCTGCTCTGACTCTCGTACTCATTCGTTCGGAAGAGACAGGTACGTTAATAGTTAATAGCGTACTTCTTTTTCTTGCTTTTGTGGTATTCTTGCTAGTTACACTAGCCATCCTTACTGCGCTTCGATTGTGTGCGTACTGCTGCAATATTGTTAACGTGAGTCTTGTAAAACCTTCTTTTTACGTTTACTCTCGTGTTAAAAATCTGAATTCTTCTAGGTTCCTTCTTCTGGTGTCGTCTATCATGTACTACCATCGAGGTTGTAAAGTCT
+
@A@@=?CCBABBBBBBBBBCCCCCCCCBBA:;4:>>:>>9<8;B@@;<<7A>900*/2777:8==@B@B=;;;=9<<<<@0<@:ABBCC6:;;6<AA=@A898>=::=AA@=@@882877175;;====>?;<=<<<CCDDCCBBBCBCBCCBC?BBB?BC@D@CA@BBBB@A=@ABAB7B>B>BBMIM5EGAAA<ABBBCBBA@A@CGJE5BBBBB@B@CMABB@@<@=A=@=AB>????A?=@;;000@@@@AABBBBB?A@?>>>8><787>6=:::
@ATNG8:03100:06577
GATGGTAGTCTCAGATAGTCTATAGTACTCATTCGTTTCGGAAGAGACAGGTACGTTAATAGTTAATAGCTGTACTTCTTTTTCTTGCTTTCGTGGTATTCTTGCTAGTTACACTAGCCATCCTTACTGCGCTTCGATTGTGTGCGTACTGCTGCAATATTGTTAACGTGAGTCTTGTAAAACCTTCTTTTTACGTTTACTCTCGTGTTAAAAATCTGAATTCTTCTAGAGTTCCTGATCTTCTGGCTCTCGTAGACAGATACTACCATCGAGGTTGTAAAGTCT
+
//996<>BBBBBCCCCBBCFCDEDCCCC;;;;7;>@@8@@<?9<A??959155<@A<B?BDAB?B?CDD994?:4405@:==,4:2:89;2554:7844.4<.345<<>9>BA??>BB?BCC@B@CBBCCCGD@CDCC?CCCBBBBBBCCBBBBBC=@::6;A=A?BBCBCCCAA@<CG@D9C?A>@CGGE2BB;;;095@@@@@@??;@DDC5CCCBB@BACC@CDDDCBB?B?BBBBBB@CBF@CCBBBCCCCCDBBBBAAA@@<@@@@@@<@?@@@@:A???
@ATNG8:03056:06625
GATGGTAGAGTAGTGCATGTGTATCTCCACGAAGAATCAGGAACTCTAGAAGAATTCAGATTTTTAACACGAGAGTAAACGTAAAAAGAAGGTTTTACAAGACTCACGTTAACAATATTGCAGCAGTACGCACACAATCGAAGCGCAGTAAGGATGGCTAGTGTAACTAGCAAGAATACCACGAAAGCAAGAAAAAGAAGTACGCTATTAACTATTAACGTACCTGTCTCTTCCAAACGAATGAGTACTATAGACTATCTGAGACTACCATCGAGGTTGTAAAGTCT
+
----(---8:>0///////5955555;.4444.44.4;995;8<ABCC;:;;FBDBFFCCCCCD1E>CCCBBCCCCCC<BB@BBB@1@@:?<@A@7@;;8;AA@AAA995:?BB?BBC?C@@@BCCCCBBDCCCCD?CBBB>@@??>??B?B@C@@>@BBCCBCB?B@@BCC?>>:>BA388>>=7??<9<===?.=A?>888AAA>>5:6;=>?:>9=AC:;9<CBCCBB@C@GG=CCD?AACBBBBBDBBBBBBBBBBCBA@BB;:8:BAA::7:>A???9@@;;
@ATNG8:03061:06619
GATGGTAGCTCTGCTCTGACTCTCGTACTCATTCGTTTCGGAAGAGACAGGTACGTTAATAGTTAATAGCGTACTTCTTTTTCTTGCTTTCGTGGTATTCTTGCTAGTTACACTAGCCATCCTTACTGCGCTTCGATTGTGTGCGTACTGCTGCAATATTGTTAACGTGAGTCTTGTAAAACCTTCTTTTTACGTTTACTCTCGTGTTAAAAATCTGAATTCTTCTAGAGTTCCTGATCTTCTGGGCTGCGCTGATATGCGCTACCATCGAGGTTGTAAAGTCT
+
/089699A=@BBBBBDC@AADBBBBBBBHC@A>@DED=BC@C@CBBCCCC@CCCCC@D@DDDC@D@CCCCCCCCC@CCCCC1CC@CABB<@CCC?BBC@CC?A@ACCD@CCCDCDCC@CCC?B?CCCCCBBB=AADD@CCCCBBBCBCDBCCCCC@CAA>@C?C?ABBDCBBCC=B;;;;.;>B;;;;;;*;CCCD=CBCCCCBBAA5;;;;*;AABCACABF?BBCCBBA?C?CCCCBC=@9::.;:::BDCCDCCCCCCEECC@CCCCAA=@=A@?>9?@::
@ATNG8:03077:06640
ATGGTAGCACGACACGACGATGTGTACTCATTCGTTTCGGAAGAGACAGGTACGTTAATAGTTAATAGCGTACTTCTTTTTCTTGCTTTCGTGGTATTCTTGCTAGTTACACTAGCCATCCTTACTGCGCTTCGATTGTGTGCGTACTGCTGCAATATTGTTAACGTGAGTCTTGTAAAACCTTCTTTTTACGTTTACTCTCGTGTTAAAAATCTGAATTCTTCTAGAGTTCCTGATCTTCTGGGATGTGTGCGCAGTGCCTACCATCGAGGTTGTAAAGTCT
+
;;>;>>ECCB@;5559;5559;?;:;@??BC@CCCC;A@5;6;BBBBBB?BBA?A;@6:5@@7@<@;;BA?@5525;;;<+:?6@?8:2:/0/386649=5::AABB?BCEAA???9?;=8=8=@?::///066:;6@>>>@@??>>>>C@>>>7;;>;@@171///7999<>)/////&.3:.77777(788:@3@522777:;;78999+8///9595>A<ACA>:::;?8==<??>;<<<<1:///777;;;?===;77776///69@7@7A666.69;;
@ATNG8:03086:06647
GATGGTAGGCACTGCGCACACATCCCAGAAGATCAGGAACTCTAGAAGAATTCAGATTTTTAACACGAGAGTAAACGTAAAAAGAAGGTTTTACAAGACTCACGTTAACAATATTGCAGCAGTACGCACACAATCGAAGCGCAGTAAGGATGGCTAGTGTAACTAGCGAGAATACCACGAAAGCAAGAAAAAAGAAGTACGCTATTAACTATTAACGTACCTGTCTCTTCCGAAACGAATGAGTACACATGTCGTGTCGTGCTACCATCGAGGTTGTAAAGTCT
+
55>>;==B@BB;;5:CABBBBBBBB>BBC@BABB;;:;@FEC;:;C@DD?C@BBBBBCCC3B>AABCBBBC@@@8??@BCCC5CC@CAEDE:CCCACBBBCCDCC?B?BC@BBB@BBABBCCCCDCCCCA@A?BBBC>A@AABC?><@?C@A?ABBCBBBB?BBBBBBAAA?BBC5:9???8<<<;9::::9%9@;=868CBAAA;>;>?AD3858@BBB@BCAAAAA>A?BCD=CCA?BACCCCCC@@ACBBBAA>???@@@AA;AACB<=5:1:877(9@99
@ATNG8:03095:06639
GATGGTAGGCGACATACATACGCGCCAGAAGATCAGGAACTCTAGAAGAATTCAGATTTTTAACACGAGAGTAAACGTAAAAAGAAGGTTTTACAAGACTCACGTTAACAATATTGCAGCAGTTCGCACACAATCGAAGCGCAGTAAGGATGGCTAGTGTAACTAGCAAGAATACCACGAAAGCAAGAAAAAGAAGTACGCTATTAACTATTAACGTACCTGTCTCTTCCGAAACGAATGAGTACAGAGAGTACGATATGTCTACATCGAGGTTGTAAAGTCT
+
AACD?BBA@CABBCCCCCECCBCAA>ACDACCCCBB>B@CCCBBBC?CC?B?BCCAABAB2A?CBBCCDFCCBD:A@;::::*;@>A>CCC<CGC@CDCCDCC@@?@@EE@CAB@BBBBBBCB@BBCCCCDC@DCCC@CCCCCCCC?B?BCC@BBBCCCCC?CAAACC?CC?CAB?CC>>>:?BB?CDCCC2CC?AABDBCCCC=?=@AAA<?=?ACBB@BCAA@@?@D?CCC>BA@=@BBBBBBBB???EBBBABBBCCCCB@ABCBB<;494;667-8=:;
@ATNG8:03098:06632
GATGGTAGTGTCAGTGCGCGTCGTCCAGAAGATCAGGAACTCTAGATGAATTCAGATTTTTAACATCGAGAGTAAACGTAAAAAGAAGGTTTTACAAGACTCACGTTAACAATATTGCAGCAGTACGCACACAATCGAAGCGCAGTAAGGATGGCTAGTGTAACTAGCAAGAATACCACGAAAGCAAGAAAAAAGAAGTACGCTATTAACTATTAACGTACCTGTCTCTTCCGAAACGAATGAGTACTATAGACTATCTGAGACTACCATCGAGGTTGTAAAGTCT
+
4444.4==@BBDBAA@CCCCB>ABB;>AB=?B@@AA;@=@@A@?<?>>>5:7@CAA@@BF0A<;000@@@@A=<<5<733333$33-3,333&3784;=<:899//(/068486828556<=>>@DCBBFDBB@CCCC?ABBBCAAA@E@CBB?BBBBBBCC?BBCCBB?BB@BBK>AACCC>B@@;999988%8A;@@BBBE???7;6;>>>8=:=>BBB@BC@@AAA@D@BCB>BCC@BCCCBBBBBBBBBBBBBCCCBBAAABA?BBAAA@:=9=>>=5=@??
@ATNG8:03099:06642
GATGGTAGTACATGATAGACGACACCAGAAGATCAGGAACTCTAGAAGAATTCAGATTTTTTAACACGAGAGTAAACGTAAAAAGAAGGTTTTACAAGACTCACGTTAACAATATTGCAGCAGTACGCACACAATCGAAGCGCAGTAAGGATGGCTAGTGTAACTAGCAAGAATACCACGAAAAGCAAGAAAAAAGAAGTACGCTATTAACTATTAACGTACCTGTCTCTTCCGAAACGAATGAGTACGTGTGCGACGTGTCTCCTACCATCGAGGTTGTAAAGTCT
+
BBBC@BBBBBDC@ACEBBBCCBBBB@CCC@CCCAA;=A>@BCBBBA?@@=@=?>>;;;;;;#;6@<?C@@CCCCC>CCCCCCC5CB?C@CCD;CCC@CCBBCCCBB?B@DE?BBB?BCBAA@DDCCCCBBBBC?CCFF?BBCCBBAA>A@BAA?BCCDDCDC?BBBCCD?@@>ABA8<<8877-8992999999%9><?:48BBCAC7:77ABA4:59ACBC@BB@A@CB?B@BBB>CCE@BBBCAAAABBBBBCBBAAAAAA@;?>@;@AAAAA494:>>>6@:87
@ATNG8:03100:06608
GATGGTAGCATCATGCATATCTCACCAGAAGATCAGGAACTCTAGAAGAATTCAGATTTTTAACACGAGAGTAAACGTAAAAAGAAGGTTTTACAAGACTCACGTTAACAATATTGCAGCAGTACGCACACAATCGAAGCGCAGTAAGGATGGCTAGTGTAACTAGCAAGAATACCACGAAAGCAAGAAAAAGAAGTACGCTATTAACTATTAACGTACCTGTCTCTTCCGAAACGAATGAGTACTGCGTCTCACTCTCGCCTACCATCGAGGTTGTAAAGTCT
+
CCCD?BBBCCCCCCCCBBCCCDDDD?BCC@CCCCAB@BACCCCCBA>ACAC?BBDCCCCC2C?CB???ABCCCC>CCBCCBB3BC?C?CCC;CCC@BBCCDCCCC@C@CC@BBC?BBCCCBBBCCCCDCCA@?@CCD@BBAAACCB>C?CBB@BBBCC@A@?CCCACB?AA?BCD?ABA@@9A??:?AAAA3AA?BBBBCCCBB?><>>@A:>:=ACBC@BCABAAA>A?BCD>CCC?AAABBBBBBBCBBBBBBBCCCCB?B::9:CBB??=?>AABC>CAAA
@ATNG8:03101:06616
GATGGTAGCGCACACATAGATACAGTACTCATTCGTTTCGGAAGAGACAGGTACGTTAATAGTTAATAGCGTACTTCTTTTTCTTGTCTTTCTGTGGTATTCTTGCTAGTTACACTAGCCATCCTTACTGCGCTTCGATTGTGTGCGTACTGCTGCAATATTGTTAACGTGAGTCTTGTAAAACCTTCTTTTTACGTTTACTCTCGTGTTAAAAATCTGAATTCTTCTAGAGTTCCTGATCTTCTGGCTCTCGTAGACAGTCTATCGAGGTTGTAAAGTCT
+
;:;;49?;@@CC@@ABBBCCCCBBCCAB@CBB>;;;A8@@4505<;<A;::;??A@@C@@@@@=A=ACBA@@@BC=;;:::$9=;4/0>:.///9>6:;<7;?5>::?@BACCCCCCCDAEBB@B@BCBBBBBB@CCCC>@@CCCBAACCCBBBBBC@BBB@CB@B@BBBBCCBCC?AAAAA8A?B?BBBBB2BAAAA7;;EBBBCCBC?BBBB0B;;;B?BACCADBBCCCE@C?BBBCBB@CBC?BBBBBCAA@BBBBCCCCCA@@B=A=AABA<BA;;
@ATNG8:03068:06664
GATGGTAGAGAGAGCTCTCTCATCGTACTCATTCGTTTCGGAAGAGACAGGTACGTTAATAGTTAATAGCGTACTTCTTTTTCTTGCTTTCGTGGTATTCTTGCTAGTTACATCTAGCCATCCTTACTGCGCTTCGATTGTGTGCGTACTGCTGCAATATTGTTAACGTGAGTCTTGTATAACCTTCTTTTTACGTTTACTCTCGTGTTAAAAATCTGAATTCTTCTAGGAGTTCCTGATCTTCTGGTGTCTGATCTGTATCACTACCATCGAGGTTGTAAAGTCT
+
::4549>@@@@?;==666<<=9;;;5566=>=9?CCC<AA<@>A@445::5444=83:7;BBE@D?BAB<<===B>??:::)3317773(33/95900)/90////7606////8889596628399:==99957;;;5;=?888>::////65660:777<=17.25555>>>A;;:5550508;CDCDD/:;:>>7>;;:::::==1////(////8(/)692:>>?<>>@<A6:8///6/69=8===>>>==;;;==>>@@@=<8:6666;*/,/===4==9>
@ATNG8:03073:06664
GATGGTAGCTATACGTATATCTATGTACTCATTCGTTTCGGAAGAGACAGTTACGTTAATAGTTAATAGCGTACTTCTTTTTCTTGCTTTCGTGGTATTCTTGCTAGTTACACTAGCCATCCTTACTGCGCTTCGATTGTGTGCGTACTGCTGCAATATTGTTAACGTGAGTCTTGTAAAACCTTCTTTTTACGTTTACTCTCGTGTTAAAAATCTGAATTCTTCTAGAGTTCCTGATCTTCTGGTTAGCGACGCGATATACTACCATCGAGGTTGTAAAGTCT
+
;;>C?BBAB@<BBBCDDDCCCBBBCC@@ABAB?BHED>BB:;:;CCCDC;;:;BCE@D;;;AA>A?A@@???@;??>?>>>+;87=B>=6====9<;;9==07:9@;=7<BBCCBBB?B@A<=:>@B==;;;<>>AA<@@@@=<=;::AA?>6660///5:>+/-8@@@@@A>>788AAA5@:=8=>@@@/?>>==4:999<9<==A89999*8///;4;6??<?>>>B@@<@=@@@@@@7;;@;@9:66///:9//8BAC@??A<BBBB??<?7;;@@:@A>>
@ATNG8:03075:06690
GATGGTAGATACTCGCTGATACACCCAGAAGATGGAACTCTAGAAGAATTCAGATTTTTAACACGAGAGTAAACGTAAAAAGAAGGTTTTACAAGACTCACGTTAACAATATTGCAGCAGTACGCACACAATCGAAGCGCAGTAAGGATGGCTAGTGTTACTAGCAAGAATACCACGAAAGCAAGAAAAAAGAAGTACGACTATTAACTATTAACGTACCTGTCTCTTCCGAAACGAATGAGTACACATCGTCGTGTCGTGCTACCATCTAGGTTGTAAAAGTCT
+
CCBB?BCCBBBDHBCCBCBBBCDDD<A@C@BBAB@D?CBBAAAC?BB?C?A?>>?<??.?=BBBBBBCDAAA8>?99999(:<8;3733&38;6:88;CD??@<@<>>:=AA:>=?AAAAAAAA@@??;;8;AAB<==>@AA>=8>=DAB=A>667@@<@@@@@AA>AD?BBC@?>777.8881::::::&;989>8<///==<7?<>>>=<@;<<<;=6;::;;;=5;5:AB:;???B@@@//.775=<88:8<8>>>774::@9>>>?>C9:4:8988(7:88
@ATNG8:03084:06686
GATGGTAGATACTCGCTGATACACCCAGAAGATCAGGAACTCTAGAAGAATTCAGATTTTTAACGCGAGAGTAAACGTAAAAAGAAGGTTTTACAAGACTCACGTTAACAATATTGCAGCAGTACGCACACAATCGAAGCGCAGTAAGGATGGCTAGTGTAACTAGCAAGAATACCACGAAAGCAAGAAAAAGAAGTACGCTATTAACTATTAACGTACCTGTCTCTTCCGAAACGAATGAGTACATAGATATACGTATAGCTACCATCGAGGTTTAAAGTCT
+
99BF@GCBBCDCDBBBBDCCBCEDC?CDD@FCCDCB>B?DBCCCBB?BC@C@CCB?????.?49:AACBCCCCB8@@;::::*;C>C5999&5@<9>CCCGDCA@4949>:>?@=ABCBBBCCCCCCCBBBC?CB??<?A@@CFBB>B?B@@=@BBBCCBC?CCCBBB?BB?BBB?AA999,7<<8>?BBB3BB?BAAABBBDC;@<@>>><@<@@BDE?BBBBABD@B?BDE>BAA>@???DCBBBBAAABBBBBBBBB@?@?A<;<;>>B=AA9??6====
@ATNG8:03090:06663
GATTAGGCACTGCGCACACATCCCAGAAGATCAGGAACTCTAGAAGAATTCAGATTTTTAACACGAGAGTAAACGTAAAAAGAAGGTTTTACAAGACTCACGTTAACAATATTGCGGCAGTACGCACACAATCGAAGCGCAGTAAGGATGGCTAGTGTAACTAGCAAGAATACCACGAAAGCAAGAAAAAGAAGTACGCTATTAACTATTAACGTACCTGTCTCTTCCGAAACGATGAGTACTATAGACTATCTGAGACTACCATCGAGGTTGTAAAGTCT
+
CCC?@A@CBBBBBBBDBBACCCC?CCC@BBBBAA?A@CBCCCECACCAC@CBBBBBBB3B@BCBBCBBB???9?AABCCB2BB@B5;;;*:CCBCDCCDFDCB@B@BE@DCC?CCB@CBBBBBBBBBBCC>AACC@CAAABB??<?@AAA?BBBCCA>>;?BBBCC?CC@BBB<@@:99(33/(/6666'./(/:==@@??>3818=::5;3:>;;:9>>>>@>>9<45//'.///::;:>::::?<BBBBBBCAABBCBBB?B>??AA=@;@@A@:AAAB
@ATNG8:03094:06688
GATGGTAGTCTCAGATAGTCTATAGTACTCATTCGTTTCGGAAGAGACAGGTACGTTAATAGTTAATAGCGTACTTCTTTTTCTTGCTTTCGTGGTATTCTTGCTAGTTACACTAGCCATCCTTACTGCGCTTCGATTGTGTGCGTACTGCTGCAATATTGTTAACGTGAGTCTTGTAAAACCTTCTTTTTACGTTTACTCTCGTGTTAAAAATCTGAATTCTTCTAGAGTTCCTGATCTTCTGGATAGCGACGCGATATACTACCATCGAGGTTGTAAAGTCT
+
C::;@CBBCBCCCBCCCCBCCEFBBBBBBCBA>@A@B=CC@D@CDHCCBB@BCCDC@B?AB;;7;?BBBDCBBAD=;;:::)9?;@@BA;A@::79BA=BB9;;ACCEAGCCCAAACADCC@B@CCC@BBAA<?BAA?BBBBCCCCCBCCCCCBB?AAA?BB?B?B@@@CCFCCAAAACC9B>A>;<<<;*;AAAB<BBCBCCCCCB=AAAA0AA@CG@B@BC@EDCCBAA?C@DDBBBE:;:A?ABAAACCCBCCBCCCCCBCB@CCEEAA>A?BAAA<BB@@
@ATNG8:03097:06673
GATGGTAGACATATCGTACTCTCTGTACTCATTCGTTTCGGAAGAGACAGGTACGTTAATAGTTAATAGCGTACTTCTTTTTCTTGCTTTCGTGGTATTCTTGCTAGTTACACTAGCCATCCTTACTGCGCTTCGATTGTGTGCGTACTGCTGCAATATTGTTAACGTGAGTCTTGTAAAACCTTCTTTTTTACGTTTACTCTCGTGTTAAAAATCTGAATTCTTCTAGAGTTCCTGATCTTCTGGGTGCGCTACAGTCTCTCTACATCGAGGTTGTAAAGTCT
+
?@AC?BEBBBCBCBBBBCCCCFCBBBBCCDBB?BAAA<BB?A?BAAECCC?CCCBB?B>?>??<?=A@BBBBB@A=?????.?@<@@??;9:99>AAB>BA79:?BCC?AAA@>>??:?@@:@;A@@@>>>><A?@?<@AAA@>>>@ABAA@<;==>>><@@<@=AAA>@@B>>5=;:;:/:4:4888888%8<776.798//.9;;<27777)7:;>@=A;@@9@@@@AAB<@<???@@B6:9;=69:8@@@BAA>?>A@@@@@@>;<<=<8<799:A8@@>>
@ATNG8:03057:06707
GATGGTAGTGCGTGAGAGAGAGACCCAGAAGACTCAGGAACTTCGTAAGAAGAATTCAGATTTTTTAATACTGAAGAGTAAACGTAAAAAAGAGGTTTTTACAAGTACTCACGTTTAACAATATTGCAGCAGTACGCACACAATCGAAGCGCAGTAAGGATGGCTAGTGTAACTAGCAAGAATACCACGAAAAGCAAGAAAAAAGAAGTTACGCTATCAACTATTAAACGTACCTGTCTCTTCCGAAACGAATGAGTACACACTCTCATATGACACTACCATCGAGTTGTAAAGTCT
+
//8969<==<;:95555559<<;@A8995.5555999397::05448644233-358////////#/(/6//33,333333(3<888888$78848===+443688888977787.7322+229/5587<<;;;;;>@=BBB?A@?A@CAAACAAA=A=A;;69A@ABBCC@::9??>;>@<>>83993333&38839>>??A(>?;?@=@?@CB655;688./*/:4///554877552:5:289<5<<<387<6657:88////77522>;;:;;::69::6///066783:<<@
@ATNG8:03071:06732
ATGGTAGTCTCAGATAGTCTATAGTACTCATTCGTTTCGGAAGAGACAGGTACGTTTAATAGTTAATAGCGTAACTTCTTTTTCTTTGCTTTCGTGGTATTCTTGCTAGTTACACTAGCCATCCTTACTGCGCTTCGATTGTGTGCGTACTGCTGCAATATTGTTAACGTGAGTCTTGTAAAAACCTTCTTTTTACGTTTACTCTCGTGTTAAAAATCTGAATTCTTCTAGAGTTCCTGATCTTCTGCTCTCGTAGACAGATACTACCATCGAGGTTGTAAAGTCT
+
/:;6=<A@@@::<<@BAABGCDCEA<5/900*0/07.9<=B?BBBBBBA;A@9:55)549:;A6;:;BB:>00)/@8<9<;;(///,5:;@8====:>>@=@B79:99>D?BBBBDCCH@CBC?D?CAAAAC;;9;BCC@GCBABBBBDBBBCCBBB?;<;?BA@D?BCB@@@CCC@BBCCCC5A?A?BBEFD1;;BBB8A@@;;::;9@=B@B@0B:;:@=@=@C>;00000>6=;<?@A@B<?@AA@AABBBDCAABA@?99:;:6;@??::59<@@@B=B?99
@ATNG8:03092:06713
GATGGTAGCTCGGCTGATGATATCTCCGAAGATCGGAACTCTAGAAGAAATTCAGATTTTTAACACGAGAGTAAACGTAAAAAAGAAGGTTTTACAAGACTCACGTTAACAATATTGCAGCAGTACGCACACAATCGAAGCGCAGTAAGGATGGCTAGTGTAACTAGCAAGATACCACGAAAGCAAGAAAAAAGAAGTACGCTATTAACTATTAACGTACCTGTCTCTTCCGAAACGAATGAGTACACACTCTCATATGACACTACCATCGAGGTTGTAAAGTCT
+
<>:@8//9:://)///4<:>@99666:?G;>>>@E>@<@=<:<<@2733(35:;=<B>??+<6@?<888=8==?6><555555#55.55;;;09;<7;?;;9<<9:69?BB@BDD?BCBCCCCCBBGCDBBAC?BBAD?CBABBBBB@B?BBB@CBBBCBBB?BBCCBB>A>@@@,00000+0:=9::::::%:@;886;A<=>@3836=AA5;7;=A@A>AABBBBC?E?CBC>CBC=??CCBBABBBBAACDDFBAB@@@@C??<?AAA@B=A>AABB=BB::
@ATNG8:03094:06725
GATGGTAGAGAGACTGTAGCGCACCCAGAAGATCAGGAACTCTAGAAGAATTCAGATTTTTAACACGAGAGTAAACGTAAAAAGAAGGTTTTACAAGACTCACGTTAACAATATTGCAGCAGTACGCACACAATCGAAGCGCAGTAAGGATGGCTAGTGTAACTAGCAAGAATACCACGAAAGCAAGAAAAAGAAGTACGCTATTAACTATTAACGTACCTGTCTCTTCCGAAACGAATGAGTACTGCGTCTCACTCTCGCCTACCATCGAGGTTGTAAAGTCT
+
;;@?5;==<<@;;5;;;<>@CCCCD>BCB@CBCC;;7;?BA@?@00+00*0+00==::;:)95888A=;<=899+87:@=@=+==8=29:9&5<<>CAAADDC@A?@?CB@CCD@CCCAB@@BCGFBBBCBD@CDDD>ABBC@@::8;?DDB@CBCAAA;:6:A@==@<9:3897/77737)33749::;;+?=6A<=<?>=<=9=<AA=>:=;><ABA=@?<==87176=<=8=>>:>>>CCBBBBBBBCBCBB@@ABCC?CCB?BC@@?D=?<=><<38337
@ATNG8:03104:06731
GATGGTAGATATATGCACGCTCTACCAGAAGATCAGGAACTCTAGAAGAATTCAGATTTTTAACACGAGAGTAAACGTAAAAAGAAGGTTTTACAAGACTCACGTTAACAATATTGCAGCAGTACGCACACAATCGAAGCGCAGTAAGGATGGCTAGTGTAACTAGCAAGAATACCACGAAAGCAAGAAAAAAGAAGTACGCTATTAACTATTAACGTACCTGTCTCTTCCGAAACGAATGAGTATACTCTCAGAGACACACTACCATCGAGGTTGTAAAGTCT
+
AA@C>BBBBBAAA@@;;<<@A@@BB?B;;45:?:;97;8CCC;;5<8::7;9:9333333$3,33;<?>@@999,:<=9999'9;.429==+>BB?CCCCHDCBB>B@BB?BCC?CB;;;BBBBC<=;CCCCABBAB>BBBBDDCC>B>A;;8;CGGCCCC@@@@BBB@BB?BBB>?@BCD;@>=9999999%9@;:98@BBBBA@C?A???<?;==A;;7<BBAABC8:8:?B9ABB>BAAAAABBCB@@ACB@?@EBBBBBBB@BAAABB?B?CCCD<AABA
@ATNG8:03058:06797
GATGGTAGTACATGATAGACGACACCAGAAGATCAGGAACTCTAGAAGAATTCAGATTTTTAACACGAGAGTAAACGTAAAAAGAAGGTTTTACAAGACTCACGTTAACAATATTGCAGCAGTACGCACACAATCGAAGCGCAGTAAGGATGGCTAGTGTAACTAGCAAGAATACCACGAAAGCAAGAAAAAAGAAGTACGCTATTAACTATTAACGTACCTGTCTCTTCCGAAACGAATGAGTACGATGAGATCTCGTGTGCTACCATCGAGGTTGTAAAGTCT
+
566><>>>>:::///99/56666>=8=6926B>;A<:>9<;;;:>>;>?;@<?<CCCD@@+;9;<;;;669?A?)5544;;=);:8=8===2=@@@>??666>BB@B?CC;???:=@<;<>>696C@>>BDD@DAAB@BBAAAA;;5;>B<;7;@>>@@@B@@@@CBB?BB?ACD;==::9/7<<5877787#7838733::>@<?=?=BBA?A???CCC@CC;;;:9=A?BBD=CCC?BB???BBBCCBBBCCA999:99>>@=?49966::496555:1=:99
@ATNG8:03072:06763
GATGGTAGTGTCATATGAGAGTGTGTACTCATTCGTTTCGGTAAGATGACAGGTACGTTAATAGTTAAATAGCGATAACTTCATTTTTCTTTGTCTTTCTGTGGTATTCTTGCTAGTTACACTAGCCATCCTTACTGCGCTTCGATTGTGTGCGTACTGCTGCAATATTGTTAACGTGAGTCTTGTAAAAACCTTCTTTTTACGTTTACTCTCGTGTTAAAAATCTGAATTCTTCTAGAGTTCCTGTTCTTCTGGAGATACATCAGCGAGCTACCATCGAGGTTGTAAAGTCT
+
///:499>=@::::<<<<AB;69;;<555;;969;<;387)//2/////9:>756666.59:99:.55)5////---(-50---999)<:;,/--::1////:587=88<1374::@>BBBBCBDE@BCC8;6;@?=?95:.95<<7<==;;:@@ABBBCCCCD?CB=<>@<@:B=@<@??<;7@9::::'95?8>:<<<)95@<=3;5;9>999;=5>ABB0A@B::99=BC@AAA;;:B?B>BCC@BC?@AD?BBAAABCC@A@CDB@A@CD?BBBB<<7;>BBBD>BBA@
@ATNG8:03074:06760
GATGGTAGTACATGATAGACGACACCAGAAGATCAGGAACTCTAGAAGAATTCAGATTTTTTAATCGAGAGTAAACGTAAAAAAGAAGGTTTTACAAGACTCACGTTAACAATATTGCAGCAGTACGCACACAATCGAAGCGCAGTAAGGATGGCTAGTGTAACTAGCAAGAATACCACGAAAGCAAGAAAAAAGAAGTACGCTATTAACTATTAACGTACCTGTCTCTTCCGAAACGAATGAGTACGATGAGAGAGCTCTCTCTACCATCGAGGTTGTAAAGTCT
+
AAAB?BCBCCB@@@?B@@ABABBBB?BBB?BB>;;;7<7;>BBBBC@CC@C@BA@?????@'A:BCA@CCBCCI?ED;;;;;;%;@==A@@@2ACB?BCBCDDCCC@D@CC@CCC?BBCBBDDCFBBBCCCDD?B@BC?BBBBBBBB>A<A@@>ACBCBCCA?AAACCC?AA?AAA<??99929>>;:99:9:%9A<A::9DEBBB9=:==AA6;6;?BAB?BB@@@BB?B@CBB=BCG@CCBBBBDBBBBBBBBBBCBB==<<<>=:=?===A;>:>;:;0;=88
@ATNG8:03074:06782
GATGGTAGGACGAGCGTCTGAGAGGTACTCATTCGTTTCGGAAGAGACAGGTACGTTAATAGTTAATAGCGTACTTCTTTTTCTTGCTTTCGTGGTATTCTTGCTAGTTACACTAGCCATCCTTACTGCGCTTCGATTGTGTGCGTACTGCTGCAATATTGTTAACGTGAGTCTTGTAAAACCTTCTTTTTACGTTTTACTCTCGTGTTAAAAAATCTGAATTCTTCTAGAGTTCCTGATCTTCTGGTGTCGTCTATCATGTACTACCATCGAGGTTGTAAAGTCT
+
///:7::B<A;:444445=<<AAA?BBBCCCF@C;;;8;C@D@CBBCCCIACCCCC@C?BCBB@B@CDCCCJFED?;;;;:*;B?BBCF?ECCB?AAHAFG?BAADCCACCCCCCCC@BCC@C?CCCCABAC@CCBB@CCCCCCCCCCCCCBBBC@C@?>@DAE@CBBCBBB@@>@CCBB;A=@;;;:;:*;B;;;;.;BBBBBB@AA5;;;;;%;::<AAD@BB?BCCCBBB@B@GCCCCC@BBBAGCCBCCBABCCCBBBCEDBB?BCCCAA=@;?:::5;@@@
@ATNG8:03081:06773
GATGGTAGCGCACACATAGATACAGTACTCATTCGTTTCGGAAGAGACAGGTACGTTAATAGTTAATAGCGTACTTCTTTTTCTTGCTTTCGTGGTATTCTTGCTAGTTACACTAGCCATCCTTACTGCGCTTCGATTGTGTGCGTACTGCTGCAATATTGTTAACGTGAGTCTTGTAAAACCTTCTTTTTACGTTTACTCTCGTGTTAAAAATCTGAATTCTTCTAGAGTTCCTGATCTTCTGGTCTACTACACTGTACTCTACCATCGAGGTTGTAAAGTCT
+
//77278=>@?CCBBCCCCCDDBBCCBBBDBC?BCCD?BB>@>@<CCCDCACCCCC?C?CABB>B?BCDGAAACE@@@@@@0?A>B?AB<BBBB?B=B?BD@DCCCCC@CCDCCCCCACDD@C?BBCCBBAA>ABDD@CDDCCCBBCCCCDCBCC?BBA?BC@D?CCBBBCBBC@BCCDD;D@C?BBBBA0AA@@@;@BBABBBBCCACCCI5ECBCHABACC@CDCCCBB@C@CCCBBB>AAA=BAAACDDDCBBBDCCCCCDD@CBBAAA=@=@:::6;@@@
@ATNG8:03059:06800
GATGGTAGCATCATGCATATCTCACCAGAAGATCAGGAACTCTAGAAGAATTCAGATTTTTAACACGAGAGTAAACGTAAAAAGAAGGTTTTACAAGACTCACGTTAACAATACTGCAGCAGTACGCACACAATCGAAGCGCAGTAAGGATGGCTAGTGTAACTAGCAAGAATACCACGAAAGCAAGAAAAAAGAAGTACGCTATTAACTATTAACGTACCTGTCTCTTCCGAAACGAATGAGTACGATGAGAGAGCTCTCTCTACCATCGAGGTTGTAAAGTCT
+
:;CC@CBBBBCDDBCBBCCCBBCCG@CBB?BBCBBB@B@DCB@@AC@BD?CAABBBCCCC2B>ACDCBCBBAAA;@@ABBBB2BB>A@BCC:BCC@CCCCCBBCC@B@BC@BCCCCCCBBBCCCCCCCCCCC@BCCC?BBBBBBBB?B@CAA?ACBBBCCC@ABACCC?BB?BBB;>>@@?8?<<8999999%9@;@98:CCBBB?B?@>>><>;>CDCC@CCCBBCB@B@BBB=CCC@CBBBBBBBBBBBC@@ABBCBBBBABBB>BBB@AA:<9=?>>8?@<<
@ATNG8:03068:06842
GATGGTAGATATATGCACGCTCTACCAGAAGATCAGGAACTCTAGAAGAATTCAGATTTTTAACATCGAGAGTAAACGATAAAAAGAAGGTTTTTACAAGACTCACGTTTAACAATATTGCAGCAGTACGCACACAATCGAAGCGCAGTAAGGATGGCTAGTGTAACTAGCAAGAATACCACGAAAGCAAGAAAAAAGAAGTTACGCTATTAACTATTAACGTACCTGTCTCTTCCGTAACGAATGAGTACTGTATCTATGTGTGCGCTACCATCGAGGTTGTAAAGTCT
+
BCCD?BBEECDBBBBBCCCDCCBBB?BBB>BCCBBC@C@EDC::9>9BB>C@AAACBBAB.=<?933==86698816///////$/60717999$333,3832269222'2.55.222/5:99=BAAACBBBBBCB>BBBD@BCACCCCB@C>A:::;BCCCA@@?AACCDD>BB?AA@?AA99927==8//0000%0>:00*0@@AABB@?:???>;?;?:AAA=@CCA@AA<@<@@@=ADD@DAABBBBBBEBBCC@@?BDA????@@A>BABB??<??B@AA=ACBB
@ATNG8:03071:06840
GATGGTAGGCGACATACATACGCGCCAGAAGATCAGGAACTCTAGAAGAATTCAGATTTTTAACACGAGAGTAAACGTAAAAAGAAGGTTTTACAAGACTCACGTTAACAATATTGCAGCAGTACGCACACAATCGAAGCGCAGTAAGGATGGCTAGTGTAACTAGCAAGAATACCACGAAAGCAAGAAAAAAGAAGTACGCTATTAACTATTAACGTACCTGTCTCTTCCGAAACGAATGAGTACCTCTCAGACGCTCGTCCTACCATCGAGGTTGTAAAGTCT
+
45<>:>=B?B@A@AACABCDCCDCC?AAC?BBCBBC=A?BCCDGDD@BB@A?BBBCBEEE5D@BCFDDBB;;;C=CDBCCCC0BB>@2999*:?>;>??>=@@@@<??;;;:CC@CBBCCCCBBCCBBBCCCAFCDC@DCCCCCCC@CACCC@CCBCBCCD?BBCCBB?BB@@?@?AA:99+9>>;9999:9%0>:;0/0??CCC?B?BBBB>B???B@@=@BBBBBB=@>@BB=BCE?ABBBCCCABBACCCCBBBBBBBB>AAB@B@<<<<+/)/9;;1:@88
@ATNG8:03076:06800
GATGGTAGACATATCGTACTCTCTGTACTCATTCGTTTCGGAAGAGACAGGTACGTTAATAGTTAATAGCGTACTTCTTTTTCTTGCTTTCGTGGTATTCTTGCTAGTTACACTAGCCATCCTTACTGCGCTTCGATTGTGTGCGTACTGCTGCAATATTGTTAACGTGAGTCTTGTAAAACCTTCTTTTTACGTTTACTCTCGTGTTAAAAATCTGAATTCTTCTAGAGTTCCTGATCTTCTGGGCTGCGCTGATATGCGCTACTATCGAGGTTGTAAAGTCT
+
@BBH@BBCCBCBCCBBCBCCCCCCDCCCCC@@=@BBB>CC?B@CCCBAAB?CCBAB?C?AAAB?B?BBBBBBC<?:;9999)?A<@???:?BBB@BBB=@@499:ABB@BBBD><<A5><A<A:>?AAA=<<<AAAD;A>>>???>>>@@@@???<AAA=DC=A:>?BBAA@>?;>?@DD5D=B<88888+8AAAA7;;=898;::;5;::9.7=??B;A7>>:@?>@::;8=8=;=<;:3::<;5<?>;==///@@@@@>?>>>??BAA>>;>=B@@?9@AA=
@ATNG8:03088:06841
GATGGTAGATACTCGCTGATACACCCAGAAGATCAGGAACTCTAGAAGAATTCAGATTTTTAACATCGAGAGTAAACGATAAAAAGAAGGTTTTTACAAAGACTCACGTTTAACAATATTGCAGCAGTACGCACACAATCGAAGCGCAGTAAGGATGGCTAGTGTAACTAGCAAGAATACCACGAAAGCAAGAAAAAAGAAGTACGCTATTAACTATTAACGTACCTGTCTCTTCCGAAACGAATGAGTACTACTCTCAGAGACACACTACCATCGAGGTTGTAAAGTCT
+
;;;A=BBCCCC9;;A?AACCCCBBB=BBB?CBBA@A=@?ABA;:8B?BB@B?BB::8@@A/@?B:97??>:=???59///////$//(317999'7333(3732298222'2+26455505555>CCCDBBBCBBBB?BC::8;AA@ABAA>A@CA@>ACCCBCBB?BBBBCC@BB?BBB?AA99927<<88899:9%:@<@AA=BBBBB:>:=>>>8=8<@B@@?@BBA@AA>@>?BC>CBB?AAACDCCA@@A@BCBB@AABCBBBCBB?BAAA==8;8=6661;C99
@ATNG8:03089:06824
GATGGTAGCACGAGTCACTCATATCCAGAAGATCAGGAACTCTAGAAGAATTCAGATTTTTAACACGAGAGTAAACGTAAAAAGAAGGTTTTACAAGACTCACGTTAACAATATTGCAGCAGTACGCACACAATCGAAGCGCAGTAAGGATGGCTAGTGTAACTAGCAAGAATACCACGAAAGCAAGAAAAAAGAAGTACGCTATTAACTATTAACGTACCTGTCTCTTCCGAAACGAATGAGTACTATGTAGAGCTCTTTACATCGAGGTTGTAAAGTCT
+
???A<CBBBCBCBCBBBCCBBBCBE@CCC@BAB@::7;8<CCBBBB@BDAD@CBBBCCCC3C@DBBBBBBBCCC>B?A@CCC2CB792:?A3ABB?BCDCCDDBC@B@CC@CCC>AACBDCCCCCCCCCBBB?AA@A=A@A@@AAA?B>BBD@BACCCCCC@BBBBBB?@A=99:9=?=??8<>>;:9:::9%9=;=:79B>AAA<@;@???5:6;>A@@<@@A@AA@=@?@AA=BCC?CCDCCAAABBBBBCCCCBB@@:@>>>BB==:>7;;?B3;;;;
@ATNG8:03082:06856
GATGGTAGTACATGATAGACGACACCAGAAGATCAGGAACTCATAGAAGATTTCAGATTTTTTAACACGAGAGTAAACGTAAAAAGAAGGTTTTACAAGACTCACGTTAACAATATTGCAGCAGTACGCACACAATCGAAGCGCAGTAAGGATGGCTAGTGTAACTAGCAAGAATACCACGAAAGCAAGAAAAAGAAGTACGCTATTAACTATTAACGTACCTGTCTCTTCCGAAACGAATGAGTACTGCGTCTCACTCTCGCCTACCATCGAGGTTGTAAAGTCT
+
:<CC@CBB=A?>666<;;;>>><<=9;;;:>><<<<47277////::48::@/58=999999#4.44444488333(3:44444$4>3=48>>0>00)//99:<B=B>?<?B?BBB?CBAACCCBCCCBA@@;;6;C@@=@BBCBA??>A>@@@@BA@@@?@DADCBBBB?BC?BBB588BAA9A:949>???.::19255????A=A:?><;28288<>>:@@===@@;@9=BC=CCB?BBACCBBBCC;;;ABAAABBBCFABBCACBBBBB?B@BCCE>CCAA
@ATNG8:03086:06860
GATGGTAGTGCGTGAGAGAGAGACCCAGAAGAATCAGGAACTCTAGAAGAATTCAGATTTTTAACACGAGAGTTAAACGTTAAAAAGAAGGTTTTACAAGACTCACGTTAACAATATTGCAGCAGTACGCACACAATCGAAGCGCAGTAAGGATGGCTAGTGTAAACTAGCAAGAATACCACGAAAGCAAGAAAAAAGAAGTACGCTATTAACTATTAACGTACCTGTCTCTTCCGAAACGAATGAGTACACACTCTCATATGACACTACCATCGAGGTTGTAAAGTCT
+
:994.44;;<=;;;<<;;;<=;>;<4///5//)////3<056=<:<854/)/1--------$-37:;AA@==:8;:2://+/;;;)////7>>>2?>>9>>;;;<<;;5;9<<5=99.444899;;9<<;;@ACC?BDCC>A@B@@@AA?CACBGACBB???;;;.;@><?A=A<7;:=6<<===6=8817;<<<<&;?:><=BBAAAA:?9676=6;:?@BBB?@@@AAAB8;:;CE>AAA?BBBBBBAAB????BBBBBCBBBC>BAB8BB==AB=@:>7992:@??
@ATNG8:03091:06899
GATGGTAGCGCACACATAGATACAGTACTCATTCGTTTCGGAAGAGACAGGTACGTTAATATGTTAATAGCGTAACTTCTTTTTCTTTGCTTTCGTGGTATTCTTGCTAGTTACACTAGCCATCCTTACTGCGCTTCGATTGTGTGCGTACTGCTGCAATATTGTTAACGTGAGTCTTGTAAAAACCTTCTTTTTACGTTTACTCTCGTGTTAAAAATCTGAATTCTTCTAAAGTTCCTGATCTTCTGGACGACGCGCACTGACACTACCATCTAGGTTGTAAAGTCT
+
@CCC@CCCCBBCCBCBCBDECCEHHCCBB><?5>>::3;@:@:==@A666:?>>AB>B@C;56<7@7@@B@>00)/;)/////$/99/;;;?7=@@>?B;;59?449:;>D9AAA=AA@@<@AB>A>BCDCCCCCACBBC@BBBB@@CCCABACCCBB?;;;@CD@C@DCA@@@A?@>?::;;;'97?7=9:::):@BAB7B9:999995549999$5559==<79>800/<3<:8<89;;;;<7<AC@BBA@@@ABAEBBBCAABCDE@BA@@AA>A>BBBD?LCBB
@ATNG8:03092:06850
GATGGTAGCACACGAGATCTCATCGTACTCATTCGTTTCGGAAGAGACAGGTACGTTAATAGTTAATAGCGTACTTCTTTTTCTTGCTTTCGTGGTATTCTTGCTAGTTACACTAGCCATCCTTACTGCGCTTCGATTGTGTGCGTTACTGCTGCAATATTGTTAACGTGAGTCTTGTAAAACCTTCTTTTTACGTTTACTCTCGTGTTAAAAATCTGAATTCTTCTAGAGTTCCTGATCTTCTGGGTGCGCTACAGTCTCTCTACATCGAGGTTGTAAAGTCT
+
8889=BACC<<=====C>BBBD>>AAAAB=@A=BBA@:BF=A?BCHCECC:;9?:@8@=@@CA:B?;66=B@@>@:33333$3:699::29<<?:??>6=>2799>?>;@AABBBBB?CBB?C>B>ABA;;;=B@@@;>=<<////)/999::98818<=:@A:=:=<=<=;=:8179;9<2<;A8:::;:+;=9==.6/////898=;@@@@*988=A5>5;;7<B>>;;;<A<@@@A==8<888)8;;=?A@@@>>>AA@;;;;;;99<=9@///:<1777:
@ATNG8:03058:06927
GATGGTAGTATAGAGCTCTACATAGTACTCATTCGTTTCGGAAGAGACAGGTACGTTAATAGTTAATAGCGTACTTCTTTTTCTTGCTTTCGTGGTATTCTTGCTAGTTACACTAGCCATCCTTACTGCTGCTTCGATTGTGTGCGTACTGCTGCAATATTGTTAACGTGAGTCTTGTAAAACCTTCTTTTACGTTTACTCTTCGTGTTAAAAATCTGAATTCTTCTAGAGTTCCTGATCTTCTGGGTGCGCTACAGTCTCTCTACCATGAGGTTGTAAACTCTATCAGCGACTGCCCATAGAGA
+
@@;:05<=AAB;;6==<<;;;666<<><AA@@<A@@@;@A<@<@A@AAAA>AAB@A=?<?BBB@C=?@BB====B7BBBBB3CB@DAAA=BCCC<??A=AA?B@@>CC?C989BB@@;888;A;<>://///6067//*///9:;:<;<>>A858=598=<AA6;7;====676;,//99:-:6>5====/<====1;:=::39;:9:4:;;;+;===B=B=AA<>>>>???<?<@A???>9:///)-----;;;9:9979<;99969:8??<A;>>==077<---7333377/--6.6---555
@ATNG8:03062:06924
GATTAGTGTGTCTCTGAGAGTAGTACTCATTCGTTTCGGAAGAGACAGGTACGTTAATAGTTAATAGCGTACTTCTTTTTCTTGCTTTCGTGGTATTCTTGCTAGTTACACTAGCCATCCTTACTGCGCTTCGATTGTGTGCGTACTGCTGCAATATTGTTAACGTGAGTCTTGTAAAACCTTCTTTTTACGTTTACTCTCGTGTTAAAAATCTGAATTCTTCTAGAGTTCCTGATCTTCTGGGATGTGTGCGCAGTGCCTACCATCGAGGTTGTAAAGTCT
+
@CD@DCEDBBBBBCECDCBBAAACCBCCBB@BAAC>CC@C?CBBCCCC@CDDBB?CAEBCC@B@CHLLGCCCC?CCBCC2CC@CBCD?CCBB@BBB?BB8;;BCCDACCCCCDCC@CCC?B?CCCC@A9979BBB@CCCCCCBBCBCBBBBAA?CCC?CC@C@BBBBBBCCC>B;;;;.;=A=;;;;;*;BBDF>BACCCCCCBC@DCDC3CBBBC@C@CC@CCCCCCC?C@AAACDF@BBBA8A:::BB@ABBBA@@C?BBB?BBBBBB>B?BBDC>CB::
@ATNG8:03073:06932
GATGGTAGCTCGCTGATGATATCTCCAGAAGATCAGGAACTCTAGAAGAATTCAGATTTTTAACACGAGAGTAAACGTAAAAAGAAGGTTTTACAAGACTCACGTTAACAATATTGCAGCAGTACGCACACAATCGAAGCGCAGTAAGGATGGCTAGTGTAACTAGCAAGAATACCACGAAAAGCAAGAAAAAAGAAGTACGCTATTAACTATTAACGTACCTGTCTCTTCCGAAAACGAATGAGTACGAGAGAGCACACGTGTCTACCATCGAGGTTGTAAAGTCT
+
@@CB?BBBBCDE@@ACECBBBCCCCFIHHACCBBAC?C@CBBBBBA=@A=?<?AA<??>>.><@@BBBBBBBBD>??@@EDD3;;::8ACC9CAC?ACABCCECB?B@CC@CCD<??BBCBBCCBBBBBBCC?BAAA@BBCBCDBB>B?B??=@BBDDCBA>ABAAAC@BB?ABB?A@9999+9<=:?CFDDC)BB?A?????;@A7;7;==<18178;;B?BCBCBBB?@<:99:-:@A>BABBBBBBBA??:99AAA999AAAADFAK>;;;B<A7;;=A7==>>
@ATNG8:03079:06946
GATGGTAGCTATACGTATATCTATGTACTCATTCGTTTCGGAAGAGACAGGTACGTTAATAGTTAATAGCGTACTTCTTTTTCTTGCTTTCGTGGTATTCTTGCTAGTTACACTAGCCATCCTTACTGCGCTTCGATTGTGTGCGTACTGCTGCAATATTGTTAACGTGAGTCTTGTAAAACCTTCTTTTTGCGTTTACTCTCGTGTTAAAAATCTGAATTCTTCTAGAGTTCCTGATCTTCTGGTCTACTACACTGTACTCTACCATCGAGGTTGTAAAGTCT
+
CBCB?BCCCB=BBBBBMCCCABBBA@@AAABB@BAA@;AB=A=BBACB;;8;BBAA?B=@@@@>@@CBAA@AA:?<==?@?1?@@CCCD=BBAA@BAA?AA>ABBBBA?CCB==>BB?BCD<:8:CC;96689====<@A@@>>>>>>BA@@;;;<<;;=BF<@<@@@AAAA??7;;>FC;B<A88////+/<<>@///99988=;=5=?>?/?;;;A<A<A@=A>>>??A<A<AABBBB:>=?<>==>?@?@@===AAA>>>@@7:;>>@B=B8==?F7;;??
@ATNG8:03082:06917
GATGGTAGCTCGCTGATGATATCTCCAGAAGATCAGGAACTCTAGAAGAATTCAGATTTTTAACACGAGAGTAAACGTAAAAAGAAGGTTTTACAAGACTCACTTAACAATATTGCAGCAGTACGCACACAATCGAAGCGCAGTAAGGATGGCTAGTGTAACTAGCAAGAATACCACGAAAGCAAGAAAAAGAAGTACGCTATTAACTATTAACGTACCTGTCTCTTCCGAAACGAATGAGTACTATAGACTATCTGAGACTACCATCGAGGTTGTAAAGTCT
+
99C?<??CDB=A=DECCCCCCBBBCBDCC@CBBBBB@B?BCD;:;C@DD@D@@?@AACDC3B?DBBCCCFDAA@:@@@AAAA0AB=A5;;;.<CC@CAAACBCCAC@CD@CDD?BBBBBCCCCCCCAAABC?BABB?BBC???BC?B@BBC@CAAAABBA?BDCBBB?AB?BBB<?<;?<5===9?@@?@/9:49BBBBA@@C4859A>B=B=CCB>=:=A==;;;;A<?>>7=BB>ABBC::99:9AA?>>BBCCCBBBBB??>?BBBBB>A>B@A@<@@99
@ATNG8:03083:06908
GATGGTAGGACGAGCGTCTGAGAGGTACTCATTCGTTTCGGAAGAGACAGGTACGTTAATAGTTAATAGCGTACTTCTTTTTCTTGCTTTCGTGGTATTCTTGCTAGTTACACTAGCCATCCTTACTGCGCTTCGATTGTGTGCGTACTGCTGCAATATTGTTAACGTGAGTCTTGTAAAACCTTCTTTTTACGTTTACTCTCGTATTAAAAATCTGAATTCTTCTAGAGTTCCTGATCTTCTGGGTCTACGCTCGTCGCGCTACCATCGAGGTTGTAAAGTCT
+
//997;/00;;:5:?@BBBBBCCB?BBBBDBB@BCCC>CC@C@CBCCCCC@CCCCD@D@DBBB?B@CEDE@@ADD?BBCCC1BA=AAAB=BCCD@BCC?BB=::;BCC@CCCCCCCC@CBB@C@CAABBBBC;9:CC@IDCCCAA@CCBCBBCBC?BCCABB@B@BCCCCDCBB?A::::6;>B=A@@@?,>B@@@:@@ABCCCCCC>BBBB2BBBBFAD@CC?CCCCCBB?B@BBBBCC?B@AB<AAABCCCCDBBBCBABABD@BBAA?>9>9??AA;BB;;
@ATNG8:03088:06912
GATGGTAGGCGACATACATACGCGCCAGAAGATCAGGAACTCTAGAAGAATTCAGATTTTTAACACGAGAGTAAACGTAAAAAGAAGGTTTTACAAGACTCACGTTAACAATATTGCAGCAGTACGCACACAATCGAAGCGCAGTAAGGATGGCTAGTGTAACTAGCAAGAATACCACGAAAGCAAGAAAAAGAAGTACGCTATTAACTATTAACGTACCTGTCTCTTCCGAAACGAATGAGTACTATAGACTATCTGAGACTACCATCGAGGTTGTAAAGTCT
+
:::<>@BB?BBA;;;<<<>=955;;499;5;;9<:<6;5;=<<<>=8<<05.38945555$57<=>>?B>>CCF>CC:::::*:C=B;A@A7AEDACBCBBBDDD@D?AA>ABC?CBCBBBCCCCCCCCCCCABB@@;@AAAABBA?BGCCC@AAACCDDC@CDDCCD@CC?BBC:::BBC;B?>8=<=>>1?A>BBAACCBBC<><?@A@1838@CCC@@@@@ABB@C@CCC>DBB?CCBBBCBBBBBBBABBBBCBBBCEEBB?BCBBBB>A>ABAA9A999
@ATNG8:03088:06941
GATTAGTATAGAGCTCTACATAGTACTCATTCGTTTCGGAAGAGACAGGTACGTTAATAGTTAATAGCGTACTTCTTTTTCTTGCTTTCGTGGTATTCTTGCTAGTTACACTAGCCATCCTTACTGCGCTTCGATTGTGTGCGTACTGCTGCAATATTGTTAACGTGAGTCTTGTAAAGCCTTCTTTTTACGTTTACTCTCGTGTTAAAAATCTGAATTCTTCTAGAGTTCCTGATCTTCTGGGTGCGCTACAGTCTCTCTACATCGAGGTTGTAAAGTCT
+
CBC@BBBBBBCDDBBBBCCCCCEDDCCCAA>ADDD=AA?C?BBCCCBB?BC@A??A?BAAA=B?BBAA@@BCB?AAABB2BD@CBA@9ACBA>AAC?BB587?DBB?AAACAA>A;???7;7;==;;;;;=A@::7<BBB@>>@AAAAAA=><<>==:>>;>=AAA>>>A>>8>;;;3;D<?;>DDDD.==@@@9??>;;;>><<18888(8:::;5;;@B=>>>???B;@<@@@>>>:=>><59;<<=@A@>?>@A@<<<>>>>@A?A:>8>AA@6;;;;
@ATNG8:03093:06924
GATGGTAGTATATCGCGTCGCTATCCAGAAGATCAGGAACTCTAAGAAGAATTCAGATTTTTAACATCGAGAGTAAACGTAAAAAGAAGGTTTTACAAGACTCACGTTAACAATATTGCAGCAGTACGCACACAATCGAAGCGCAGTAAGGATGGCTAGTGTAACTAGCAAGAATACCACGAAAGCAAGAAAAAGAAGTACGCTATTAACTATTAACGTACCTGTCTCTTCCGAAACGAATGAGTACATAGATATACGTATAGCTACCATCGAGGTTGTAAAGTCT
+
448;8<==@@<<<<=====@E>>==1549.449555.5.5995516=7=<698..,,,555'606---:778;<<:28844444$4:5:5:::.99:7;<<<>BB@A>A>AA@AAA>ABBCCCCICCCBBADCC@@ABC?CBBBBB@@>A@C??=@AACCACA?CBBBBB?BB@BBB<??EDC=B::99CCCD3BB?BAAABAA@@<@;??BB8;7;AA@@=@@@AACC?B?CCC=BBB?CCCCCCCCCCAAAACCBBAA@AAAA??<>>>ABB7:5;;::3;?==
@ATNG8:03097:06939
GATGTAGCGCGACGAGCGTAGACCCAGAAGATCAGGAACTCTAGAAGAATTCAGATTTTTAACACGAGAGTAAACGTAAAAAGAAGGTTTTACAAGACTCACGTTAACAATATTGCAGCAGTACGCACACAATCGAAGCGCAGTAAGGATGGCTAGTGTAACTAGCAAGAATACCACGAAAGCAAGAAAAAGAAGTACGCTATTAACTATTAACGTACCTGTCTCTTCCGAAACGAATGAGTACTATGTAGAGCTCTATACTACCATCGAGGTTGTAAAGTCT
+
:;==BCFDBBBBBCCDBBCCCBBB>CEF@BBCCBB>B>A@CCCCCABB?B?BBBBABBB1?;>A?@ADCBBBB9=>;;;;;*;A@B5999&9>9<A<:;@@;?D@C?@@>ACD@CCAABCCCHCCCB;;;A<@B;<:;CCCDC?@>A?@;;7<CABCCCB@BBBCBD?BA>ABC<@?CCC<@???BBDFD2BB?CBBBB>>BA7:7;=>=1818=<;;?;:9BBAB?D>BBB>AAAACCCAAADCBBBCCCBBB?@@>988A@@<@?>?AA=B;?888*9999
@ATNG8:03103:06915
GATGGTAGCTATACGTATATCTATGTACTCATTCGTTTCTGTAGAGACAGGTACGTTAATAGTTAATAGCGTAACTTCTTTTTTCTTTGCTTTCGTGGTATTCTTGCTAGTTACACTAGCCATCCTTACTGCGCTCCGATTGTGTGCGTACTGCTGCAATATTGTTAACGTGAGTCTTGTAAAAACCTTCTTTTTACGTTTACTCTCGTGTTAAAAATCTGAATTTTCTAGAGTTCCTGATCTTCTGGATAGCGACGCGATATACTACCATCGAGGTTGTAAAGTCT
+
CDED@ED?A@;AB@;;<ABBFAA<@===BAAA<ACCC>B;;;BAA@@@=<5:>8;:6:7444<0505;;=;0/)/93//////#///(39:=4;:=<7;;>8><469?CBC@CCHCCDCB@B;;7;>BBCICEBBHFGEDACCCCCBBABCC@@@;;;5;@@=AA>A7;;C@@@;;9=?9;;;;*;>B?CCCCC*;;;;;/99:9995959.5555$5::;<.555&5@:@???:B?BCBBBB@CCD@CABACBAAAAABBBCCCB@A>@AAABB?B=????9=>00
@ATNG8:03084:06958
GATGTGTCAGTGCGCGTCGTCCAGAAGATCAGGAACTCTAGAAGAATTCAGATTTTTAACACGAGAGTAAACGTATAAAGAAGGTTTTACAAGACTCACGTTAACAATATTGCAGCAGTACGCACACAATCGAAGCGCAGTAAGGATGGCTAGTGTAACTAGCAAGAATACCACGAAAGCAAGAAAAAGAAGTACGCTATTAACTATTAACATACCTGTCTCTTCCGAAACGAATGAGTACGAGAGAGCACACGTGTCTACCATCGAGGTTGTAAAGTCT
+
<<??CCCBCCCCCCCA;;;A<8<;@;BBBABB8B=@@DDABA?BA>A?A@AAABAA+A?CCCCCDC@??@9@??@@DD>CC?B>AAA9ACC@DAAABBCBC?B@??<@BB?BBBBBAAABCCFA::;A=BC?>;?;;;>BAA<A=AAA;?@AAB>>=;>@@ACFHCB?BBB?AAA@@;@==:9999:):929?@@@BC??;?>AABC@E@BBBA@=@BBBB@@:=:=<<4=??;?CCABBA==;;;;;;BC@>>>>888??=AA@A@@;?188==4=>==
@ATNG8:03079:07011
GATGGTAGGCGAGAGTGAGACGCAGTACTCATTCGTTTCGGAAGAGACAGGTACGTTAATAGTTAATAGCGTACTTCTTTTTCTTGCTTTCGTGGTATTCTTGCTAGTTACACTAGCCATCCTTACTGCGCTTCGATTGTGTGCGTACTGCTGCAATATTGTTAACGTGAGTCTTGTAAAACCTTCTTTTTACGTTTTACTCTCGTGTTAAAAATCTGAATTCTTCTAGAGTTCCTGATCTTCTGGGTGCGCTACAGTCTCTCTACCATCGAGGTTGTAAAGTCT
+
0/9<7;<A@BBCCDCCDCDDAABFFCCBCCAA>ABAA=BB@B@CCCCCCD?CCCBB?A?CC@@>A?AAABBCCCC?CCDFD2BA?ACBC;BBBB<??B?>>9???AAC?BBBBABAA><<<9A;@@=<<>AA;A>888;CCA?@?>>>AAAAAAB<>>><@?<?<AAAA@@@=<9;;:BB5A<@;<<<<;*<=7888)8<<899===<5;::;+;=>>D=A<AA=AAA?;;;<?<@@???D=A@??9;::B@???A>>>@@@@===58///77074336>-//98
@ATNG8:03085:07032
GATGGTAGTACATGATAGACGACACCAGAAGATCAGGAACTCTAGAAGAATTCAGATTTTTAACACGAGAGTAAACGTAAAAAGAAGGTTTTACAAGACTCACGTTAACAATATTGCAGCAGTACGCACACAATCGAAGCGCAGTAAGGATGGCTAGTGTAACTAGCAAGAATACCACGAAAGCAAGAAAAAAGAAGTACGCTATTAACTATTAACGTACCTGTCTCTTCCTAAACGAATGAGTACGTGTGCGACGTGTCTCCTACCATCGAGGTTGTAAAGTCT
+
::895:99::;<;;6<===B9::??:B==:?;;;99.5.55;<<<<7;>0429>555>?@+>:?D@BACIBBBB<BB@?@@@,?B;A4;;;.;BB@BCCCCCCAB=A?@@=@BB?CCAAACCBBBCCCCBBC@BCCBABDCBBBBB@C@D;;;;DCAAACD@CBBBBC@CC>A??799AAA7<<<899999:%:;89A<AA=CCC?B<=?CB?B?BADGG@CCBCBCB@C@CCB>BBB=;;;AAAB:::A@AACBBBBB???=@@@=???AAA?B?BBCC>B>>>
@ATNG8:03088:07025
GATGTTAGCGCACACATAGATACAGTACTCATTCGTTTCGGAAGAGACAGGTACGTTAATAGTTAATAGCGTACTTCTTCTTCTTGCTTTCGTGGTATTCTTGCTAGTTACACTAGCCATCCTTACTGCGCTTCGATTGTGTGCGTACTGCTGCAATATTGTTAACGTGAGTCTTGTAAAACCTTCTTTTTACGTTTACTCTCGTGTTAAAAATCTGAATTCTTCTAGAGTTCCTGATCTTCTGGATAGCGACGCGATATACTACCATCGAGGTTGTAAAGTCT
+
@??AB?BBCCBBCCCDDDCCCCBBBCCCCH@C?@EEC?DD?B>BDEDCCC?CEBBC@D?BBCB?C@CC@A@BBBC?CD@BB?BB?BBBB=BAAB>BBC?@@=@@AADD@CCCCCGCC?CCD@C@C@@?BA@A?AEFH@BABBDDCCCCCDCCCBB@BCC@CC?C?BBBDDCABB@CAAAA3?;?;;;;;;*;@AAC;;;DCCCCBBB@CHEE5DDBBC?A?AEACBDCCCC@B?CCBCBC?BBC?CBBCBCCCCDAAACECBBBB@BBBD@@<@=@@?B=CA;;
@ATNG8:03133:06408
GATGGTAGAGAGAGCTCTCTCATCGTACTCATTCGTTTCGGAAGAGACAGGTACGTTAATAGTTAATAGCGTACTTCTTTTTTCTTGCTTTTCGTGGTATTTCTTGCTTAGTTACACTAGCCATCCTTACTGCGCTTCGATTGTGTGCGTACTGCTGCAATATTGTTAACGTGAGTCTTGTAAAACCTTTCTTTTTACGTTTAACTCTTTCGTGTTTAAAAATCTTGAATTCTACTAGAGTTTCCTTGATCTTCTGGGCTGCGCTGGATATGCGCTACCATCGAGGTTCGTAAAGTCT
+
@@<<29:<@BA@@<<556<<>>?<<;;;;99;69;>:1<@:@5?A@@?;<29999<:>;@B=@5@443;???>8<6:A@@@@'737=88>>1A???00/<>300*777,3>?6;8::;:??>5586?;AAB885555:=<=8662;:::88889976--(---07:16079@788<?>279<99+9-6616<=AA.8:>==1:1899:<5=AA@AA:AAAA/=;;56;6;7///67733387.7(/(.87:963558.8//-75--)/7333/..999057?>9949278::A9=><<
@ATNG8:03140:06431
ATGGTAGTGTCATATGAGAGTGTGTACTCATTCGTTTCGGAAGAGACAGGTACGTTAATAGTTAATAGCGTACTTCTTTTTTCTTTGCTTTTCGTGGTATTCTTTGCTAGTTACACTAGCCATCCTTACTGCGCTTCGATTGTGTGCGTACTGCTGCAATATTGTTAACGTGAGTCTTGTAAAACCTTCTTTTTTTACGTTTACTCTCGTGTTTAAAAATCTGAATTCTTCTAGAGTTCCTGATCTTCTGGTCTACTACACTGTACTCTACCATCGAGGTTGTAAAGTCT
+
<<=9==CCCBCC>>BCDDCCCBCJ;;9=B@?8AAAA<AB:>:B>BCCDD>BACCCBE@CCDE?A?ACCBCCCBC@BCCDCD+;9:0;;;;;-;?@?;@9@;;;;,:@@CED@EDCECCEDACCC@C@CCCCBBBB?CCCC@CCCBBBCBDDCCCAABC@CAA=994;?BBBBBCCCC@BBCDD;C@B=AA@AAAA#AABBC>BBCCBBCA:;;0;AAA0BDBCC:::<DAEDEDCCC@BABDCCCG@BCB@CCBBDCCCDDCBBCCCCCCC@CCCDB@:=8>9::,;?;;
@ATNG8:03145:06406
GATGGTAGATACTCGCTGATACACCAGAAGATCAGGAACTCTAGAAGAATTCAGATTTTTAACACGAGAGTAAACGTAAAAAGAAGGTTTTACAAGACTCACGTTAACAATATTGCAGCAGTACGCACACAATCGAAGCGCAGTAAGGATGGCTAGTGTAACTAGCAAGAATACCACGAAAGCAAGAAAAAGAAGTACGCTATTAACTATAACGTACCTGTCTCTTCCGAACGAATGAGTACATAGATATAGTATAGCTACCATCGAGGTTGTAAAGTCT
+
8:=>?BBABA@AB;59?966CCCB?BBA>?BAA;;29.444444=:<<9<9<<CCCCCC3C5::?997>=;;;3;795=>=*=<6;.555&9@@=666<====B:B@?D?CDC?@@BBBBCCCCCCGDCBB@CD@?<@AA@AAAA;A=@;;7;BAABGCC?AAACCC?AA=AA@:>@<<<5<<<:@@ABB3BB?BCBBB@???<?:==>;:3:=::;<@BBABCD@D@BC@BBA????BBBCBCCCCCBBBBBB??>;;;;5;>;::;4:4:;==6=BBF
@ATNG8:03149:06411
GATGGTAGCTCACGTACGTCACACGTACTCATTCGTTTCGGAAGAGACAGGTACGTTAATAGTTAATAGCGTACTTCTTTTTCTTGCTTTCGTGGTATTCTTGCTAGTTACACTAGCCATCCTTACTGCGCTTCGATTGTGTGCGTACTGCTGCAATATTGTTAACGTGAGTCTTGTAAAACCTTCTTTTTACGTTTACTCTCGTGTTAAAAATCTGAATTCTTCTAGAGTTCCTGATCTTCTGGTATGACTAGTGTACTACTACCATCGAGGTTGTAAAGTCT
+
///;489@AACDCBABBCIFECBBBCCDCECB?BBBB<BB>A>ACBBB@A7;;AAA>B=ABAA=A>AABBCBCBB?BBCDC3BB?BBBB9::BB=@@A=@@=@BAB:948?ABCCBC?CFD=C<A???>?::7:=??7;:A>>>@@AAAA>99;=,//=7=<9A=B@?@???==:=::<<2;-///9@@@,77=<<6?;;;@@@>>>5;:;;.;@@@B;>;;:5;A>>;;;=C=@@@;:;:>;;7;AA@@?ACAAADCAA@@===8==?@@@;>:>@@C9A>=>
@ATNG8:03152:06442
ATGGTAGCATCATGCATATCTCACCAGAAGATCAGGAACTCTAGAAGAATTCAGATTTTTTAACATCGAGAGTAAACGTAAAAAAGAAGGTTTTACAAGACTCACGTTAACAATATTGCAGCAGTACGCACACAATCGAAGCGCAGTAAGGATGGCTAGTGTAACTAGCAAGAATACCACGAAAAGCAAGAAAAAAGAAGTACGCTATTAACTATTAACGTACCTGTCTCTTCCGAAACGAATGAGTACTATGAGATCTCGTGTGCTACCATCGAGGTTGTAAAAGTCT
+
///)/89:@BBB9;;BAAAB@AB@=@AB;>@<>@:=@=@A@CABA>AC=@=?@::7>?>=&=7=A:?B???=;>;5;;//////#//(/3899.//3499:;:::8925177077747;;ACDCCCCCCBCCCD?CCCC?BBBBA@?@9>:>>><@BBCCCCC@CCCACB@BB?BB@8<<8878*8992999999%9?<?:79BBABA7;8:<@@<@<?AC:;8;AABBCC@D@CCC>CBB?BBBBCCBBBAAABBDBBBB@@<>>AA@<@@??==19088787);>>=
@ATNG8:03116:06489
GATGGTAGACACGTGTGCTCTCTCGTACTCATTCGTTTCGGAAGAGACAGGTACGTTAATAGTTAATAGCGTACTTCTTTTTCTTGCTTTCGTGGTATTCTTGCTAGTTACACTAGCCATCCTTACTGCGCTTCGATTGTGTGCGTACTGCTGCAATATTGTTAACGTGAGTCTTGTAAAACCTTCTTTTTACGTTTACTCTCGTGTTAAAAATCTGAATTCTTCTAGAGTTCCTGATCTTCTGGACAGAGTGTGCAGATACTACCATCGATGTTGTAAAGTCT
+
ABBB@BBBBBDCBB;;6;<>==BBCDCBCCCBADCCC>DE>B@BBCBCCC=@@CCC@C@???C@B?BABACCBBB?BBCBE2BA<C998/8??>?A??;>A478@B?A?BCAABB>D<;:;=A<A>>>@?AA=CAAA9>>557<<>>?@@AA???:==>:>=:>;>>>A@@@A@:===AA5>5:488888(8=///)//8///9:8;/7565'2999?:?;AD9@@@@@@@=B=AA???@:;;;<@???B888;;@@BCBBB;;;9=@>>>===9>888-8A@@
@ATNG8:03120:06469
GATGGTAGCTCACGGTACGTCACACGTACTCATTCGTTTCGGAAGAGACAGGTACGTTATAGTTAATAGCGTACTTCTTTTTCTTGCTTTTCGTGGTATTCTTGCTTAGTTACACTAGCCATCCTTACTGCGCTTCGATTGTGTGCGTACTGCTGCAATATTGTTAACGTGAGTCTTGTAAAACCTTCTTTTTACGTTTACTCTCGTGTTAAAAATCTTGTATTCTTCTAGAAGTTCCTGATCTTCTGGACAGAGTGTGCAGATACTACCATCGAGGTTGTAAAGTCT
+
449939:7799///)/////644:;===>>===8;;;<4<<:>:666=<;:5;:777)////93:69;;;;<;;=898998$37578:::/:;;;255=6:97;33.38;1;<<<<<AA?BB?;A=@@@@A><<:<A@@578@A?@@;;;=>>988=6777-5517669;5777//(./775+5.5/77777(77558.535...68685==A=.956.5<7:3::3699,,),,),),7-//=066<:<@=66----33/67::>?<938///==494699>4<;:5
@ATNG8:03130:06452
GATGGTAGACACGTGTGCTCTCTCGTACTCATTCGTTTCGGAAGAGACAGGTACGTTAATAGTTAATAGCGTACTTCTTTTTTTCTTGCTTTTCGTGGTATTCTTGCTAGTTACACTAGCCATCCTTACTGCGCTTCGATTGTGTGCGTACTGCTGCAATATTGTTAACGTGAGTCTTGTAAAACCTTCTTTTTTACGTTTACTCTCGTGTTAAAAAATCTGAATTCTTCTAGAGTTTCCTGATCTTCTGGAGATATCATCAGCGAGCTACCATCGAGGTTGTAAAGTCT
+
///93999ACA:96=<<<>>BBBBDAAA999C<A@BD>CCAE@BB@@@AB<@@BAB?B@BB@@>?9::ACCBBA@<9878777#:78;=?>>5?AAC=>?C?BB?>>??@@:??AABB??=??><B=A??::;==<@AAA;??A@@@?>>>???>>>?;::;=@A<@;AAAAAAB@@<>>@@?2=491888888%8=:::1;=<:;9><:90/////$////95;3?A;AAA==;>D;D=ACAA==:>@@<=>=>=?>??>>>AA@>;;;><?>>=??<@:>>AB:?>>>
@ATNG8:03131:06499
GATGGTAGCTCACGTACGTCACACGTACTCATTCGTTTCGGAAGAGACAGGTACGTTAATAGTTAATAGCGTACTTCTTTTTCTTGCTTTTCGTGGTATTCTTGCTAGTTACACTAGCCATCCTTACTGCGCTTCGATTGTGTGTGTACTGCTGCAATATTGTTAACGTGAGTCTTGTAAAACCTTCTTTTTACGTTTACTCTCGTGTTAAAAATCTGAATTCTTCTAGAGTTCCTGATCTTCTGGCTCTCGTAGACAGATACTACCATCGAGGTTGTAAAGTCT
+
949:7<=B@BBB;66>666<A@@@BAA@@@@A=;;<C=CE?B?A@@ABAB>BCGEH?@?ABCC?C@BBBBEEFBC?A@@@@2@A;>9989(9>=>9?>@=AC?A@@A?>9?<;;A@?><=CA<?<?@??===>;A@>=:>@@@BAA>>>??BB===;===9=;6<:=??DAAAAB:>>ADE;E7;8;@CBC/BA==<6==??@AA=>><>BBB/B;;;>:>;?@=@BBB???=A=AA>>::3:::5:A>>=BAAAAAAA@@@>=>@<@??@@@=A=>>>@9@B@@
@ATNG8:03133:06485
GATGGTAGTGTCATATGAGAGTGTGTACTCATTCGTTTCGGAAGAGACAGGTACGTTAATAGTTAATAGCGTACTTCTTTTTCTTGCTTTCGTGGTATTCTTGCTAGTTACACTAGCCATCCTTACTGCGCTTCGATTGTGTGCGTACTGCTGCAATATTGTTAACGTGAGTCTTGTAAAAACCTTCTTTTTTACGTTTTACTCTCGTGTTAAAAAATCTGAATTCTTCTAGAGTTCCTGATCTTCTGGTGTATCAGCGAGTATCTAATCGAGGTTGTAAAGTCT
+
BABE@BB<;?;<;;;BBCCCCCCBB=<==>5926<<>4<<9=:=>?CBBB?BA;;C@C@BBCC@D?BBCFCBBBC=;?CCD1CC<@@CE?BBBB?AAA=BA<9::B@A?CCDAAAAA?ACC?C@CBBA@AAA=ACCE@BBBBBBBCDHBAACB;;7;@@=A@5;4;;:9<9=;;3944949$43=3944444#4999=9*49>9:99=99259999$9565;9=9;;495555596?;=999==9=@B;????B@A@BA@A@@>B;;9;BBBDFD;;;CD=BA;;
@ATNG8:03134:06464
ATGGTAGCGCAACATAGATACAGTACTCATTCGTTTCGGAAGAGACAGGTACGTTAATAGTTAATAGCGTACTTCTTTTTCTTGCTTTCGTGGTATTCTTGCTAGTTACACTAGCCATCCTTACTGCGCTTCGATTGTGTGCGTACTGCTGCAATATTGTTAACGTGAGTCTTGTAAAACCTTCTTTTTTTACGTTTACTCTCGTGTTAAAAATCTGAATTCTTCTAGAGTTCCTGATCTTCTGGGTCTCTCTCTCACGCACTACCATCGAGGTTGTAAAGTCT
+
66>:>>CAABB=;;;@>ACCBCCCBABB;;6<ABC>CC@C@CCCDCCC?DBCED=B@CDCC?B?CCCCCCCCB?99999';A?BBBD?CCBB>BBA>@A7<;ACCC@CCJJEDCC@CCE?B>AEED@B9989ADC?BBCCDBBACCCCCBABB=A997;A=A?CBCCDCCCB?BCDED;C:;;;BLFEDD#CCCCC>DCEDDCBBBB5;;;;*;@ACCACACD@CCCCCCB@B@CCCCEE@BBBB=BBBBBCBBCCCCCCCCCBB@BBCBAA=A?@@@A<AC::
@ATNG8:03136:06465
ATGGTAGCGCGACGAGCGTAGACCCAGAAGATCAGGAACTCTAGAAGAATTCAGATTTTTAACATCGAGAGTAAACGATAAAAAGAAGGTTTTACAAGACTCACGTTTAACAATATTGCAGCAGTACGCACACAATCGAAGCGCAGTAAGGATGGCTAGTGTAACTAGCAAGAATACCACGAAAGCAAGAAAAAAGAAGTACGCTATTAACTATTAACGTACCTGTCTCTTCCGAAACAATGAGTACCTCTCAGACGCTCGTCCTACCATCGAGGTTGTAAAGTCT
+
55>9==BBB;;9AAA?AABAB@A@:@CD?B<<<6646:<<A:;9C?CA?A=??885>=>+>9A=88=53/799918///////$/6(3,333&333,3833386222'2066388858888=DICBBBCEBCCB@BC@@=@BBA@@@A<@<@BB?CCBBBBBC?BAABBC@BB?BBA>AA???8<<<9::::99%9?;?988AA?>@:>:<<AA3819>B;;8;AAAABB@B@CDD>@@=@@CCBCC?CAAAAAAAAABABBB@>==:===>=>5;4;;=<1=B;:
@ATNG8:03145:06496
GATGGTAGCTCACGTACGTCACACGTACTCATTCGTTTCGGAAGAGACAGGTACGTTAATAGTTAATAGCGTACTTCTTTTTCTTGCTTTCGTGGTATTCTTGCTATTTACACTAGCCATCCTTACTGCGCTTCGATTGTGTGCGTACTGCTGCAATATTGTTAACGTGAGTCTTGTAAAACCTTCTTTTTACGTTTACTCTCGTGTTAAAAATCTGAATTCTTCTAGAGTTCCTGATCTTCTGGACGACGCGCACTGACACTACCATCGAGGTTGTAAAGTCT
+
///7279=>ACB@@;><;;CBBBCCBBCCBBB>BCCC>BC@C?;:9@@?>;>?>?@<A?BCBC=@=@AAAAABBB?BBBBB3AA:?999+8@?@;??B?A@?A??>EF>CBCBBCBB@BAA5818>;:;@;;5;???<@@>>>@>==??AAA?;;7;@@=>>;><?=>>BAA@@<@====2=;@:==DDD/AA@@@9@@@@@???8868KEE/B;;;>:>:==8=>>@???=B<BB??>=9==<8<A:::==??A;;;BBA=9:@9=///==9@7==AA9???>
@ATNG8:03155:06488
GATGGTAGAGTACAGTGTAGTAGACCAGAAGATCAGGAACTCTAGAAGAATTCAGATTTTTAACACGAGAGTAAACGTAAGAAGAAGGTTTTACAAGACTCACGTTAACAATATTGCAGCAGTACGCACACAATCGAAGCGCAGTAAGGATGGCTAGTGTAACTAGCAAGAATACCACGAAAAGCAAGAAAAAAGAAGTACGCTATTAAACTATTAACGTACCTGTCTCTTCCGAAACGAATGAGTACACACTCTCATATGACACTACCATCGAGGTTGTAAAGTCT
+
99@@8<<CC@@<>??>>CBBBBB@@7?@;:<@@9:505:>=<994949:8B=BBAA@DDD3C?BB:997AA<>=38794.4949:5:.555&59@?CCCCCCCCC?@>@B?BCCACCCBCBBBBCBBBBC@@=@AA@?AAABA@?B9>:?::6;BBBBCBD?CAAABB?BC?BBB>A@0000*000*000000%.806///<;D>:+//)////7<7:6@@@=AAAABBC?C@A@A;@CC=@@BBDCCBBBAAAB999AAAAAABABA?999???8>:?=??8?A>?
@ATNG8:03116:06522
ATGGTAGTGTCAGTGCGCGTCGTCCAGAAGATCAGGAACTCTAGAAGAATTCAGATTTTTAACACGAGAGTAAACGTAAAAAGAAGGTTTTACAAGACTCACGTTAACAATATTGCAGCAGTACGCACACAATCGAAGCGCAGTAAGGATGGCTAGTGTAACTAGCAAGAATACCACGAAAGCAAGAAAAAAGAAGTACGCTATTAACTATTAACGTACCTGTCTCTTCCGAAACGAATGAGTACGAGAGAGCACACGTGTCTACCATCGAGGTTGTAAAGTCT
+
45:5:>CBBBBB;:6==AABAB@B9@;;5:@<;;@;@?BABCB;<4:=9>=@@=99999)88@>BCCBBA???8?>@DEDD2CC>C5;;;-;BB>BBCCCECCB:;:;C?BCC?CCCBBBCCCCCCCBBBC?B???=AA@@AC@@=@@B@@?@BBBCCCB@CCCBAB???<?BB:??:::,9<<;99::::%:@;@:9:ABBAB>:59=;;3;5;<BBCADBBBBCF@C@BAA<ABB>BBCBCBBBCBBB>>=BCCBAABBBBBB@AAA>AD<@:>=<<5<><<
@ATNG8:03123:06533
GATGGTAGTGATACAGATCAGACACCAGAAGATCAGGAACTCTAGAAGAATTCAGATTTTTTAACACGAGAGTAAACGTAAAAAGAAGGTTTTACAAGACTCACGTTAACAATATTGCAGCAGTACGCACACAATCGAAGCGCAGTAAGGATGGCTAGTGTAACTAGCAAGAATACCACGAAAAGCAAGAAAAAAGAAGTACGCTATTAACTATTAACGTACCTGTCTCTTCCGAAACGAATGAGTACTATGTAGAGCTCTATACTACCATCGAGGTTGTAAAGTCT
+
4444.499;?;;==@@@?;;;;>@B9=;92579///395://54::-3328288:338787#3,37778<;=>;;5;00/;;;+//)/)555&5999;;;;;>>00-/6<<=>>??CCBBBBCDECCCHHBBB@BDBC?BBBBBAAA=A=A;;8;BDCCCCE@BDDBBB?BB?CCC:=;0000+000*000000%0>;?A?@BBCBB9995>AA:>:==BBB?BBBCBCC@D?BBC=DDD?AAABBBBBBCCBBBBBBBBBBBBB>>;:=DDD;;7;:==>A9B?:;
@ATNG8:03126:06547
GATGGTAGCTATACGTATATCTATGTACTCATTCGTTTCGGAAGAGACAGGTACGTTAATAGTTAATAGCGTACTTCTTTTTCTTGCTTTCGTGGTATTCTTGCTAGTTACACTAGCCATCCTTACTGCGCTTCGATTGTGTGCGTACTGCTGCAATATTGTTAACGTGAGTCTTGTAAAACCTTCTTTTTACGTTTACTCTCGTGTTAAAAATCTGAATTCTTCTAGAGTTCCTGATCTTCTGGATAGCGACGCGATATACTACCATCGAGGTTGTAAAGTCT
+
::@A=@BBBBCCCCCCCCCIJEECCA@@@DCCACCBG=DD?A=@CCBCCF@CCCCC@A@ACCC?B>@@?BABBBC@CBBBB1;?8@99927AAB?BAD?:949?=;@@;>>@ACA??;?A=:>=A@>>;;;A:>>@B=@>>>::;?>>>>>;;;C=889:;;5;;?=>>A;;:>:888<=2<=D:=====*<<888*8::888?>>>:>>>>/===>==B>;;8;99:///9<133///717<@<A>>>B???@A;;;DBBBAAA=;<;;@@<A;@BBA9A@@@
@ATNG8:03134:06515
GATGGTAGCGCACACATAGATACAGTACTCATTCGTTTTCGGAAGAGACAGGTACGTTAATAGTTAATAGCGTACTTCTTTTTCTTGCTTTTCGTGGTATTCTTGCTAGTTACACTAGCCATCCTTACTGCGCTTCGATTGTGTGCGTACTGCTGCAATATTGTTAACGTGAGTCTTGTAAAACCTTCTTTTACGTTTACTCTCGTGTTAAAAATCTGAATTCTTCTAGAGTTCCTGATCTTCTGGGATGTGTGCGCAGTGCCTACCATCGAGGTTGTAAAGTCT
+
994;6:556<AABCDBCBCCCCBBBCBB@@@@:@;;;;&:<3;7;?@BCICACCCBBAH@CCAA6;8;CCBCBBDD?BBCCD5EE?A@AA@7A@AB:B=?=BD@BBBKJD@CCCCDDCE@BCD@C?DCCB@@9949@CA?BBDCCCCCDCCCDCCCB?BBB?CB?B@CCDCBBBBB@CBBBB9A>@<;;;;.;AAAB;A@BCCDCCCC5;;;<*<BBCDAHACCADCCBBBB@B@CCBBBB@ABCD>B:::BCEDGBBCCBB?B@@=@ABB@@>@?BBBC>CA??
@ATNG8:03138:06542
GATGGTAGTATCTGCACACTCTGTCCAGAAGATCAGGAACTCTAGAAGAATTCAGATTTTTAACATCGAGAGTAAACGATAAAAAGAAGGTTTTACAAGACTCACGTTAACAATATTGCAGCAGTACGCACACAATCGAAGCGCAGTAAGGATGGCTAGTGTAACTAGCAAGAATACCACGAAAGCAAGAAAAAGAAGTACGCTATTAACTATTAACGTACCTGTCTCTTCCGAAACGAATGAGTACACATCGTCGTGTCGTGCTACCATCGAGGTTGTAAAGTCT
+
//77289>=@C666<CBBBBCBBCF@CBB>BBAA;;7;=@ABBB@@<@C?B?AA@====?,=;@973=8807:>>490//////$/:(3.3;;&338279999:766/5.55.2221555;A>CCCCHFFBBBB@BBBF;;:FCCBA@;@=@;;6;BBCCDDD@CCCBBB?BB?BBC@BBDDE>BAA=@AAAB3AD?BAAABBADD=B<>==>8=888;BB@BBABBBB@C?BBB<AAA?AABBCCBBB99:ABCCBBABB;;:@??;@@A@:949<998A9?A89
@ATNG8:03143:06502
GATGGTAGTGTCATATGAGAGTGTGTACTCATTCGTTTTCGGAAGAGACAGGTACGTTAATAGTTAATAGCGTACTTCTTTTTCTTGTCTTTTCTGTGGTATTCTTGCTAGTTACACTAGCCATCCTTACTGCGCTTCGATTGTGTGCGTACTGCTGCAATATTGTTAACGTGAGTCTTGTAAAACCTTCTTTTTTACGTTTACTCTCGTGTTAAAAATCTGAATTCTTCTAGAGTTCCTGATCTTCTGGGATGTGTGCGCAGTGCCTACCATCGAGGTTGTAAAGTCT
+
88:;=AAC?A?>>===DA<<<<;>==;;:A59.4999:/9<:;.55555<=9=>666@C:==CC@C@CDB<;;955.54444$4B9>?CBAA8;;;A>;?9834<7487@@B?BCDCDDCGACCC@C@CCBB@@?@;@BCC@CCBCCCBBBCECCBBBGAFAA=AA?B?AB@AABBDD?BBCCC;C?C;;;::::%;B?@@<BABBCCC@B@29;:;*;BBAB@B@CD@CCFDBBB?B@CDCDCC?BBBD=B:;:;ABBCCC@AAC?CCC@CBCBBA>A?BCCB=CBBB
@ATNG8:03109:06554
GATGGTAGTATAGAGCTCTACATAGTACTCATTCGTTTCGGAAGAGACAGGTACGTTAATAGTTAATAGCGTACTTCTTTTTCTTGCTTTCGTGGTATTCTTGCTAGTTACACTAGCCATCCTTACTGCGCTTCGATTGTGTGCGTACTGCTGCAATATTGTTAACGTGAGTCTTGTAAAACCTTCTTTTTACTTTTACTCTCGTGTTAAAAATCTGAATTCTTCTTGAGTTCCTGATCTTCTGGGTGCGCTACAGTCTCTCTACCATCGAGGTTGTAAAGTCT
+
@@AB?BBABAC;;6<<;>;C>CBBBDEDDCAA@@BBC<BB=@=@ABBBBB?BBCA@<?=??@C@C?AADDBBA::69:>?>.?C<ABCB=AA@@;>?A?BB????@@A;?>@=>@AA=:;;<>;>AA>>=>A9??AD<@?@@A@@@989>D>===;;:;;;;7;7;DAA???A>9=8888)89>9>????.;<BCC6A;;;;;?>==5;:97.7:><A:>:>>8;;7=7775:5:;99<<69666.///889=>@@@A@A@:669+--,77907-3329-7722
@ATNG8:03112:06590
ATGGTAGCGCGACGAGCGTAGACCCAGAAGATCAGGAACTCTAGAAGAATTCAGATTTTTTAACATCGAGAGTAAACGATAAAAAGAAGGTTTTACAAGACTCACGTTAACAATATTGCAGCAGTACGCACACAATCGAAGCGCAGTAAGGATGGCTAGTGTAACTAGCAAGAATACCACGAAAGCAAGAAAAAAGAAGTACGCTATTTAACTATTAACGTACCTGTCTCTTTCCGAAACGAATGAGTACGATGAGATCTCGTGTGCTACCATCGAGGTTGTAAAGTCT
+
55;7<<BBCCA@@BBBCBBB@;:;,:AC?BCBBBB>B?BBB<<9C@BA=@;<=7739898$75><=@<:::8>?>69///////$//(/(/88*6//(/86667622+215539770599;@CCCDCCCCBAAC?BC??<@BA@BB??=AAECC?BCCCCBAB?AAAABB?@@>BBB?BBAAB;@??;999999%9@;A99:CA=999*/)/98;1717>BAA>BAA@A;;;5;@AAB=CBB>BACBDAACCCBBBBBBAAA@@?AA?<<:<@@@??:=6<<;;1@???
@ATNG8:03117:06581
GATGGTAGTATATCGCGTCGCTATCCAGAAGATCAGGAACTCTAGAAGAATTCAGATTTTTAACACGAGAGTAAACGTAAAAAGAAGGTTTTACAAGACTCACGTTAACAATATTGCAGCAGTACGCACACAATCGAAGCGCAGTAAGGATGGCTAGTGTAACTAGCAAGAATACCACGAAAGCAAGAAAAAGAAGTACGCTATTAACTATTAACGTACCTGTCTCTTCCGAAACGAATGAGTACTGTATCTATGTGTGCGCTACCATCGAGGTTGTAAAGTCT
+
--68068>>?:;;;=><;<@CC;;;95443444:55.69<<><?;A8@<<@>??=94444$4.44<<:44993803349999(:;5;:>>?2=<<9>:99?==;>.94;>8>AA59:A@BDDBCCCCCBBBC@C@@@6;;;:CCBB?C?B@@=@BD@@@CC?BBBBBC@BB?BBB>B===>3:00,0@AAD0AA???@BBB??@7:6:>>=:>=;:@00-0B@@ACC@C?CCE>BBB@:::AAACBBBDCCBBBBBCBBBA??>A>A<<>CD3656@>>6B:::
@ATNG8:03120:06573
GATGGTATTAGTACACTAGTCATACCAGAAGATCAGGAACTCTAGAAGAATTCAGATTTTTAACATCGAGAGTAAACGTAAAAAGAAGGTTTTACAAGACTCACGTTAACAATATTGCAGCAGTACGCACACAATCGAAGCGCAGTAAGGATGGCTAGTGTAACTAGCAAGAATACCACGAAAGCAAGAAAAAAGAAGTACGCTATTAACTATTAACGTACCTGTCTCTTCCGAAACGAATGAGTACATAGATATACGTATAGCTACCATCGAGGTTGTAAAGTCT
+
?>@C@CCC@D;;6@?@A@AAA@;:@<AAA?AB;;;C<B5;;B@A>@<@A<A?;<;A?@@A0@=B;98B@@@?998.7<88888'88284988.8894:==>CCABB?A@BB?BBB?BBBBCCCCCCCBBBCBB?BB@@>ACBCBBAB>C@BAB>ACCCCCCA?@@@CCA?CC@>>?499??<5=::39:9:9:%0>;>///;9?AA8;78>BD:>;>BCBB@BB@@@AA>A?CCC=DCD?AAABAACAAABAAAAACCAAAAA=;;>;A?AB??8>8==>?8?A>>
@ATNG8:03134:06589
GATGGTAGCACACGAGATCTCATCGTACTCATTCGTTTCGGTAGAGACAGGTACGTTAATAGTTAATAGCGTACCTCTTTTTCTTGCTTTTCGTGGTATTCTTGCTAGTTACACTAGCCATCCTTACTGCGCTTCGATTGTGTGCGTACTGCTGCAATATTGTTAACGTGAGTCTTGTAAAACCTTCTTTTTACGTTTACTCTCGTGTTAAAAATCTGAATTCTTCTAGAGTTCCTGATCTTCTGGGCAGACTCTCACACGCCTACCATCGAGGTTGTAATGTCT
+
BBBB?B;9:@@@@@@BBBCCGB<<CCCBC@@A:@A?;6<<6?;>BCCBBC@DECBB>@>@CCC@D?CBBCCCBC?CBDCCC3BB?BBBBB:BCCB?ABB@@@===>?BB>BBBBBAAA>A??=B=BBB@@?==:=@@B<>>@???@>>>@BA<<<<5688;AB<>:>BB@@@B@@:>=@@@2?;?8==?@>.=<:;;3;===AB@;;;;??>?/>888B=A<;;8;??A>==<B<???@@A<>>>A:?777>@==>AAAAAA:>>>=======:>:>?@;>>@@@
@ATNG8:03141:06579
GATGGTAGCGCACACATAGATACAGTACTCATTCGTTTCGGAAGAGACAGGTACGTTAATAGTTAATAGCGTACTTCTTTTTCTTGTCTTTCTGTGGTATTCTTGCTAGTTACACTAGCCATCCTTACTGCGCTTCGATTGTGTGCGTACTGCTGCAATATTGTTAACGTGAGTCTTGTAAAACCTTCTTTTTACGTTTACTCTCGTGTTAAAAATCTGAATTCTTCTAGAGTTCCTGATCTTCTGGCCTCGTAGACAGATACTACCATCGAGGTTGTAAAGTCT
+
@@@A?ABCCCDCCAAACBBB@CA@<=;;;?==8966=2;;05059;;;6916;6558=04449.525@?;5559>:99999$9B590>@?9000<;:;<=9==44338<??BBCCCGFCACCC@C@CBBBABBC?B@BB?BBCBBBBCCCCCCCCCC@BBB>BC@C@CCCAABBCC?@@@DD;E@C?@@@@>,>B:::7;ACCCECCBB;@@@@0ABCBD@B@BCACFDCCCC@C@CBBBBC?B@@<@=BBCBBDDBCBCBCCCCC@AAAB@@;@<@@@B<BA@@
@ATNG8:03143:06553
GATGGTAGGACGAGCGTCTGAGAGGTACTCATTCGTTTCGGAAGAGACAGGTACGTTAATAGTTAATAGCGTACTCCTTTTTCTTGCTTTCGTGGTATTCTTGCTAGTTACACTAGCCATCCTTACTGCGCTTCGATTGTGTGCGTACTGCTGCAATATTGTTAACGTGAGTCTTGTAAAACCTTCTTTTTTACGTTTACTCTCGTGTTAAAAATCTGAATTCTTCTAGAGTTCCTGATCTTCTGGGTGCGCTACAGTCTCTCTACCATCGAGGTTGTAAAGTCT
+
9:@=8@<B@BCCCCABBBBBBCFGABBBBD@@;?:::5;B@D@CCCCCCC@CDFCC?B?BCCD?C@CCCECCCCDD4999:*;A=AA@B;@D@@?ABF>BA9<<;CCC@CECCCCCKADBB?B@FCBACCBBACC@@?ACCCCBCCCCCCCDBBB?CCC@BA@B@CCBCCBBBB=A@???3@<@;;;;;;;%;CCDE>CCCCCDDBDBACFCC5CCCJG?B?BC?BBCCCCB@B@BBBDDD>A:::0;AABCCCCCDDCCCBBBBC@BBBB@@?@@CCFC=CA::
@ATNG8:03143:06559
ATGGTAGTGATACAGATCAGACACCAGAAGATCAGGAACTCTAGAAGAATTCAGATTTTTAACACGAGAGTAAACGTAAAAAGAAGGTTTACAAGACTCACGTTAACAATATTGCAGCAGTACGCACACAATCGAAGCGCAGTAAGGATGGCTAGTGTAACTAGCAAGAATACCACGAAAGCAAGAAAAAAGAAGTACGCTATTAACTATTAACGTACCTGTCTCTTCCGAAACGAATGAGTACGTGTGCGACGTGTCTCCTACCATCGAGGTTGTAAAGTCT
+
55539:;@@?BCCCBBCCBCB><>8<<B=<?;>:526<ABC::;A>AA>@=995<:>>>+=7=BBBBAAAABA9>=;;;;:';>;=595)59:5566<<<<9945.9B>@@?<@@?999CCCCCHFCBBB?CBBB@BBBCCCAA?B@CBB?A@CBEEDD@BBABBB@AA>ABB999CBA;@993:9::::%:?<?:79@@@AA<?;9;??<@=@@BA@=@CBBBCC@C?BBC>BBB@999FBBB99:BBAABBB???BDA=A:928>>;0/*/6///@0666:
@ATNG8:03143:06595
GATGGTAGAGAGAGCTCTCTCATCGTACTCATTCGTTTCGGAAGAGACAGGTACGTTAATAGTTAATAGCGTACTTCTTTTTCTTGCTTTCGTGGTATTCTTGCTAGTTACACTAGCCATCCTTACTGCGCTTCGATTGTGTGCGTACTGCTGCAATATTGTTAACGTGAGTCTTGTAAAACCTTCTTTTTACGTTTACTCTCGTGTTAAAAATCTGAATTCTTCTAGAGTTCCTGATCTTCTGGATACACTCATGTGCACCTACCATCGAGGTTGTAAAGTCT
+
;;AB=BBCCBCA@@EBBB>@C>BBC@@@@CBB?CBBB;BC9;8;CBAA;;7;AABB>A?@@AD@C@CCCCCCCBB7BB=A=1=87BBB=6=A??=?AA?AA=???A??8?@@@:9:B@FED:>;>A>>>>>==AA??:><?@>>>@AA?<<;;8707::4:>8=9===BB>>=?:>=?BB3?:>:;;;;;*:<888-8>>>?D==;;4::::+9::;D<A<;;8;AAAA@?<?<@@;;;@<@??<?>>B=>>@===BBBBD766@6:///7<7<6:6::2:@--
@ATNG8:03111:06610
GATGGTAGTACATGATAGACGACACCAGAAGATCAGGAACTCTAGAAGAATTCAGATTTTTTAACACGAGAGTAAACGTAAAAAGAAGGTTTTTACAAGACTCACGTTAACAATATTGCAGCAGTACGCACACAATCGAAGCGCAGTAAGGATGGCTAGTGTAACTAGCAAGAATACCACGAAAAGCAAGAAAAAAGAAGTACGCTATTAACTATTAACGTTCCTGTCTCTTCCGAAACGAATGAGTACAGAGAGTACGATATGTCTACCCATCGAGGTTGTAAAGTCT
+
//7:4::??BCBDDCCBBCCDBBBB<@>A;=>>///497<=ABBBB=@@<A?>>;==@@@@&?<?G@BACCCBBB>BBCCCCC5CB=A4::::*;BD@CABBBBCCC?B@BB>B@@>@BCCA@@CBCCCBCCCC?EEDD=BBCCBB??;>=@?A=ACCBBBCC?CBCCCC@AB?BB@;>>9988-9993:9::::%:=89947>?CBB>?;;B994:49AE?C?BCCDCCD@C@;;:.;@@6<<CCCBBBCBBBBBCCA@@BBBA??877.9AABCB?C@99:A;A998
@ATNG8:03130:06628
GATGGTAGCAGACGTGACAGAGCGCCAGAAGATCAGGAACTCTAGAAGAATTCAGATTTTTAACACGAGAGTAAACGTAAAAAGAAGGTTTTACAAGACTCACGTTAACAATATTGCAGCAGTACGCACACAATCGAAGCGCAGTAAGGATGGCTAGTGTAACTAGCAAGAATACCACGAAAGCAAGAAAAAAGAAGTACGCTATTAACTATTAACGTACCTGTCTCTTCCGAAACGAATGAGTACGATGAGATCTCGTTGCTACCATCGAGGTTGTAAAGTCT
+
///939;<A@A@B@;=>;666=>AD@A;:75@=:?;7;5:@@595;2548<788333777'8288==@@;@?@@9879====09?;@.9994:CE?C;;;CEFEC?B?BC@BBB=@@CCCEDEECCCBBBCC@BBCC?AAA@BBBA>B?BBB?BCCCCCBB@BBBCCC?CC?BBC>AABAA;AAA>BFCDCC)BB?B998CCAAA4:7;===5;5;>A@@>@CBBACC@DABBA;AAA=@@CCCCBBBBABBBDAAABB<>>BCE?@@@>>>5;4:888)8;:=
@ATNG8:03137:06637
GATGGTAGTAGTACACTAGTCATACCAGAAGATCAGGAACTCTAGAAGAATTCAGATTTTTTAACACGAGAGTAAACGTAAAAAAGAAGGTTTTACAAGACTCACGTTAACAATATTGCAGCAGTACGCACACAATCGAAGCGCAGTAAGGATGGCTAGTGTAACTAGCAAGAATACCACGAAGCAAGAAAAAGAAGTACGCTATTAACTATTAACGTACCTGTCTCTTCCGAAACGAATGAGTACACACTCTCATATGACACTAATCGAGGTTGTAAAGTCT
+
@@??;?;:9BBB@BCBBBBDC@@@B=@@B?A@@B@B>B?BBBCAA@@BA5;4;;::4:??>'>;995><<8///;27///;;;;&;;7:3;99+999.59595<;<;0505505>B?BBBBCHCABAAAABBBC>;;::69A;;<B>B>B?A;;7:@AAA@@@=@?ACAA?::6:::?BBBB=;;;*0/0//'/84//388;;8=7?7<:774738;;;;=ABA@@@A=?000>6>00+00>>@A@@??>><>>A<=<>??=47328///838)///:266:>
@ATNG8:03139:06615
GATGGTAGAGAGACTGTAGCGCACCCAGAAGATCAGGAACTCTAGAAGAATTCAGATTTTTAACACGAGAGTAAACGTAAAAAGAAGGTTTTACAAGACTCACGTTAACAATATTGCAGCAGTACGCACACAATCGAAGCGCAGTAAGGATGGCTAGTGTAACTAGCAAGAATACCACGAAGCAAGAAAAAGAAGTACGCTATTAACTATTAACGTACCTGTCTCTTCCGAAACGAATGAGTACTATGTAGAGCTCTATACTACCATACTAGGTTGTAAAGTCT
+
BB;;8;BC@@@BB@A@BCCFICBBC>CBB@BBDBAA<@7::DDCBB?AA>A?BAA?@@@@.>=BCCBBCBB???5=9;;<<<*;A=?5:99&5;;6<CC@@A>;;4;;?A=BCC?BBBCCCCBCDCDCECCC@BC;;7;BBABC;:5;=@@A=BBBBCBBB@BBABBDACC@BAB>AA@@<@??=?@@@@2AB>A???@@@?:4:7888;5;:><;;;6:A??@?>8;1373(3::6;?A744:@A:::;:7666//-222--,(****,,52922559/;554
@ATNG8:03129:06693
GATGGTAGAGAGAGCTCTCTCATCGTACTCATTCGTTTCGGAAGAGACAGGTACGTTAATAGTTAATAGCGTACTTCTTTTTCTTGCTTTTCGTGGTATTTCTTGCTTAGTTACACTAGCCATCCTTACTGCGCTTCGATTGTGTGCGTACTGCTGCAATATTGTTAACGTGAGTCTTGTAAAACCTTTCTTTTTACGTTTAACTCTTCGTGTTTAAAATCTGAATTCTACTAGAGTTCCTTGATCTTCTGGGCTGCGCTGGATATGCGCTACCATCGAGGTTGTAAAGTCT
+
AA:;8<BBBB@;;>>===>>;;;65556=;;;6;CBB=BE@B@AA@ABBB>BAB@@=@@ABAB=@>::AAA??9837<<<;.7;4>;=??/;<;>-7300(//(///(/99067::=@BB?B??=B<AAA;86879==8818><==><:::9><;898)///356063;7>?>>>??688>>=+:-78-6:>CC.9;:;9)/(///6/6:=688(///)///-;272///888897949295;>>>@9899919//-33--(-77,,---779088?A@@<@8==BD;D@?@
@ATNG8:03153:06652
GATGGTAGTATCTGCACACTCTGTCCAGAAGATCAGGAACTCTAGAAGAATTCAGATTTTTAACACGAGAGTAAACGTAAAAAGAAGGTTTTACAAGACTCACGTTAACAATATTGCAGCAGTACGCACACAATCGAAGCGCAGTAAGGATGGCTAGTGTAACTAGCAAGAATACCACGAAAGCAAGAAAAAGAAGTACGCTATTAACTATTAACGTACCTGTCTCTTCCGAAACGATGAGTACTATAGACTATCTGAGACTGCCAAGGCACACAGGGGATAG
+
ABBB@BCCCBBBBBBBDCCCCB?BC@DGCACBBB;;;;?CCDBBBC?CB?B@CCEBCBCB2B?BBBCCCBABBC;<;@????,@A?C@DD@2CCC@CCCBDCB><8<800+0@=+00BBCBBBCCIFGDCA@?@CBB@B@@@CBBA=B?A;;7;BBBBAAA?BCC????BA?AAA399???8>@@>BBCCC2BB@AAAAA?77<)/)/6663938?BBB@BA???B>:;69==8<000=>@BDDCBCBBB>>@ABBBBCCBBBB?B?B>AAABCBBGD9@?99
@ATNG8:03113:06740
GATGTAGTGTCATATGAGAGTAGTACTCATTCGTTTCGGAAGAGACAGGTACGTTAATAGTTAATAGCGTACTTCTTTTTCTTGCTTTCGTGGTATTCTTGCTAGTTACACTAGCCATCCTTACTGCGCTTCGATTGTGTGCGTACTGCTGCAATATTGTTAACGTGAGTCTTGTAAAACCTTCTTTTTACGTTTACTCTCGTGTTAAAAATCTGAATTCTTCTAAAGTTCCTGATCTTCTGGGTCTCTCTCTCACGCACTACCATCGAGGTTGTAAAAGTCT
+
44444444449<A;@ABBCCAAA@@==:44.4;>;<<>:>:B==B@AA<@;;9B@CAGECC?A>ACAAAAAAF?;;;;;*9@9@AAA9A@@>=A@@;@C?<;;CAB>CCBA@>6615@@7@:??>=>9992::9:29:@AB@AB@@@DC@@@B>@@D@CB?B@AAACCBBCI?@@@AA4>9@>;;;:;*;>999,5>>996<>>=<CCCC196B><8<9<<7696?6>>:=8<?:55949959)9=9>=BCCBBBBB@??=9929844395:-37777*7;;=
@ATNG8:03120:06722
GATGGTAGCGCATATCAGCGCAGCCCAGAAGATCAGGAACTCTAGAAGAATTCAGATTTTTAACACGATAGTAAACTTAAAAAGAAGGTTTTACAAGACTCACGTTAACAATATTGCAGCAGTACGCACACAATCGAAGCGCAGTAAGGATGGCTAGTGTAACTAGCAAGAATACCACGAAAGCAAGAAAAAAGAAGTACGCTATTAACTATTAACGTACCTGTCTCTTCCGAAACGAATGAGTACCTCTCAGACGCTCGTCCTACCATCGAGGTTGTAAAGTCT
+
BBAA<@@A@BCC@@@CBBBCBBBDD=B@C@CCCCCC@B?BBCBB@C?CC?C?C?BBDDDD0D@DCC@@ACCFDD>ED?BBBB2BD?B<@@@9@BC@CBBBBBBBB>B@BB?BBB@BBBBCDDCFCCCCDBBC@CC??>@BCACCAA>B@CCC?BCCCDCCC?CBBBBB?>>9?@@9==:::,7==9989999%9@;A:9:AADDD=C9@@AB:=:=?BBB?AB@@@BB?C?AAA<ACC?BBBAACC?BAAACCCAAACCCAA:AAA;???AAA:=8==<<3===>
@ATNG8:03122:06730
GATGGTAGACATATCGAACTCTCTGTACTCATTCGTTTCGGAAGAGACAGGTACGTTAATAGTTAATAGCGTACTTCTTTTTCTTACTTTCGTGGTATTCTTGCTAGTTACACTAGCCATCCTTACTGCGCTTCGATTGTGTGCGTACTGCTGCAATATTGTTAACGTGAGTCTTGTAAAACCTTCTTTTACGTTTACTCTCGTGTTAAAAATCTTGAATTCTTCTAGAGTTCCTGATCTTCTGGCGCTCTGTCACGTCTGCTACCATCGAGGTTGTAAAGTCT
+
;;CB:BBBBBCBBBBBFACCCCBCBAA@BCAB>B;;;6447;065<;;<>9<<<@@6=:884;7;8<=<<;3338279:9:)8739333,3;8=072=7?A<>>?BAA<>>>9>@AA;ABC=A7>?A??A::7;@@B<BBAA?>>@@@@@BBAAA:>:<7;:+/)/:979A?AA5<8985&23845555*59555-5222:9>@>><>AAA.;;A3=?7;7<<4<=@?>>>;>:>888;=078:<AA=9::///86888>;;;@A=;;;A==8=:>@BB:B?@@
@ATNG8:03125:06725
GTGGTAGTACATGATAGACGACACCAGAAGATCAGGAACTCTAGAAGAATTCAGATTTTTAACACGAGAGTAAACGTAAAAAGAAGGTTTTACAAGACTCACGTTAACAATATTGCAGCAGTACGCACACAATCGAAGCGCAGTAAGGATGGCTAGTGTAACTAGCAAGAATACCACGAAAGCAAGAAAAAGAAGTACGCTATTAACTATTAACGTACCTGTCTCTTCCGAAACGAATGAGTACGAGAGTCAGAGCAGAGCTACCATCGAGGTTGTAAAGTCT
+
ACB@BBBBCBBACCACBCG???BA@CBB@BCFCCCACACDCCCCD?BC?C?CABBCCDC2C@BBBBBCCCFDF>EB?@>>=0=A=B=AAB;BDHAIFFCCBD@@?@@DD@CCD>BBCBBBBCCBBBBBCCC@CCCC@CCBBBEBB?B@B::;;CCCBBBD@DBBBCC?CC@@??=??AA?9>995:ABCD3CC@C9::CDAAA?B?BCCC>A?BBCDC@CBAA@BC?B@CCC=C@@>AACCCCBBBBB>>?BCAAABBBBBBBC?>>>CCF=@=@>>>8@BAB
@ATNG8:03130:06731
GATGGTAGGACGAGCGTCTGAGAGGTACTCATTCGTTTCGGAAGAGACAGGTACGTTTAAATAGTTAATAGACGTAACTTCTTTTTTCTTTGCTTTCGTGGTATTCTTGCTAGTTACACTAGCCGTCCTTACTGCGCTTCGATTGTGTGCGTACTGCTGCAATATTGTTAACGTGAGTCTTGTAAAAACCTTCTTTTTACGTTTACTCTCGTGTTAAAAATCTGAATTCTTCTAGAGTTCCTGATCTTCTGGTGTCTGATCTGTATCACTACCATCGAGGTTGTAAAGTCT
+
//7727/0)44444555==<;;;<8:99999:5;4//(/7)/)/////;;4;<<<<>)55)59:;./)/7///7//)/<6555555#5;<4;;;@7;;<<69//)/;27/66?>:@CC>CBCC?BBB?B>BBAABB;;4;@@@:ABBBBBBAACB?@?BCC?BBA>BA?B?BDB@@@BBC=A@@@@@1B?C>A@BBC199CFF>D9:9B@996<:BBCC5ABA::6:;@B=@@@;;9@4949A@ABB;::D@CBC;;:BBBBBBB@B::;AA=9:9>>=2929944(489:
@ATNG8:03140:06721
GATGGTAGCATCATGCATATCTCACCAGAAGATCAGGAACTCTAGAAGAATTCAGATTTTTAACACGAGAGTAAACGTAAAAAGAAGGTTTTACAAGACTCACGTTAACAATATTGCAGCAGTACGCACACAATCGAAGCGCAGTAAGGATGGCTAGTGTAACTAGCAAGAATACCACGAAAGCAAGAAAAAAGAAGTACGCTATTAACTATTAACGTACCTGTCTCTTCCGAAACGAATGAGTACGATGAGAGAGCTCTCTCTACCATCGAGGTTGTAAAGTCT
+
;;AB?BCBBBBBC@AACCCCCCCCB?BBB?BBBBBB@B@CBBBBBB?BB?C?CC@@AGDD3C;@@CCEBB@@AB=BBBDFDF5EC=B<@@@9@CF@CCCCCCCCC@B?BC@BCC?BBAABCDDEEAAADBBB@BBBB<@@DDCBBA>C?D??>@BBBBBBB@ABBBBB@BC@AAA>AAAAA;@>>;998888%9?<A998CCCAA=C;@@@A:=:=@BBB?BBBAAAB?A?BBB>CCC?CCBBBCBBDAAABBBBBCBBB@?@>>><>>>???<@<@AAA9AB>>
@ATNG8:03150:06701
GATGGTAGTGTCAGTGCGCGTCGTCCAGAAGATCAGGAACCTAGAAGAATTCAGATTTTTAACACGAGAGTAAACGTAAAAAGAAGGTTTTACAAGACTCACGTTAGCAATATTGCAGCAGTACGCACACAATCGAAGCGCAGTAAGGATGGCTAGTGTAACTAGCAAGAATACCACGAAAAGCAAGAAAAAGAAGTACGCTATTAACTATTAACGTACCTGTCTCTTCCGAAACGAATGAGTACACACTCTCATATGACACATCGAGGTTGTAAAGTCT
+
@>@A<BBCCCCBBBBBCBACCBCBB@BCCACCCCCC@C@C@CBAA<BB?B?BBB;;;;;);=ACBBBDB@@?E>AA??>>>.>?9>8???5?AB@CBBBBCBC><?@BC?BBA?CCCBBB>>@B@@@@@@@<@@BB?AAA????@8;8<6877BAAAACC<AAA>A>;?A;AAA9<;6778)88649;::;+:717;;;@@CAA<@=@A>>;>;@@@>><>AA???A=C<??>7>9999CCCBBB@@@BBAAAAAAA>??>>>>AA;;7;:>>BD;C?>?
@ATNG8:03153:06702
GATTAGTATAGAGCTCTACATAGTACTCATTCGTTTCGGAAGAGACAGGTACGTTAATAGTTAATAGCGTACTTCTTTTTCTTGCTTTCGTGGTATTCTTGCTAGTTACACTAGCCATCCTTACTGCGCTTCGATTGTGTGCGTACTGCTGCAATATTGTTAACGTGAGTCTTGTAAAACCTTCTTTTTACGTTTACTCTCGTGTTAAAAATCTGAATTCTTCTAGAGTTCCTGATCTTCTGGTGAGATATGCATGATGCTACCATCGAGGTTGTAAAAGTCT
+
899;@ADCDCCCCCBBBCBBBCCBBBBCBB?BBCC=BB@B@BBCCCAA>AAA@C?@=AA@@=A=AABBBBBBB?CBCDC3CC?CCCC>BBBB=@?B@A@<9:9BBB@CBBB?>?A<AAA;A:AAAA<==?;??@@<>>?@DAAAAAA@@@><=:=>><@@<@;?>=>>?@CB<>>>DD;C9=798888(/;777.6-----798;17777)5966<3;2;<8>???@?>9=9=?=:9=,//67===A;;;?;;;>>@@>;;;A=?>>???:>7:8///)/;;/
@ATNG8:03153:06711
GATGGTAGGCGTGTGAGAGTCTGCCCAGAAGATCAGGAACTCTAGAAGAATTCAGATTTTTAACACGAGAGTAAACGTAAAAAGAAGGTTTTACAAGACTCACGTTAACAATATTGCAGCAGTACGCACACAATCGAAGCGCAGTAAAGGATGGCTAGTGTAACTAGCAAGAATACCACGAAAAGCAAGAAAAAGAAGTACGCTATTAACTATTAACGTACCTGTCTCTTCCGAAACGAATGAGTACGATGAGATCTCGTGTGCTACCATCGAGGTTGTAAAGTCT
+
@@@@<@AB?BB999@@BDB@@@;;;)5;;=@B@BAB>B?BBBBAA@>AA;@;AC?@@A@@+A8@@@555:<:9:4::88=<<)33,3/787(7<>6;;:>797AB?A?BA:==>=??@???>>>AAAA??@A=A>>=<>>>>>=888*8:@@B?BBBAABCH?BBBBCC?BB?BB@=?@9888+99:37?=>>/::7;@@@AB8885;5;ABB<@;;9///39;<<@??<A<ABB9?BB@A@>>00/000@BB???AAAAA>>>B@@<?;::;;4;8===B:BBAB
@ATNG8:03106:06782
GATGGTAGAGAGAGCTCTCTCATCGTACTCATTCGTTTCGGAAGAGACAGGTACGTTAATAGTTAATAGCGTACTTCTTTTTCTTGCTTTCGTGGTATTCTTGCTAGTTACACTAGCCATCCTTACTGCGCTTCGATTGTGTGCGTACTGCTGCAATATTGTTAACGTGAGTCTTGTAAAACCTTCTTTTTACGTTTACTCTCGTGTTAAAAATCTGAATCTTCTAGAGTTCCTGATCTTCTGGCGCTCTGTCACGTCTGCTACCATCGTTCTCCTTAAGTCT
+
ABAC@BBBBBCCDDC@BBCDEJCCCBBBDCCC@CCDD=CC@C@DDBBCCC@CCCDC@F@@@@C@C@ABBCCBBAA@ACCCC2BB@BAAB<ADCC?CBC@BB>A?BBBB@BBBBBBBB<@;A:><?@@AAAA?<AADD9=;@@::;??@A??????<>>>=AA=A;>>??@AA@A88:@BA2@:?:?=@@@,:;777)-------//819;;9*9:966*..6495557..*.277799;37799977<///:;=D@@888?@BB<@==>@=A@@<@;?<?@>>
@ATNG8:03119:06777
GATGGTAGCTATACGTATATCTATGTACTCATTCGTTTCGGAAGAGACAGGTACGTTAATAGTTAATAGCGTACTTCTTTTTCTTGCTTTCGTGGTATTCTTGCTAGTTACACTAGCCATCCTTACTGCGCTTCGATTGTGTGCGTACTGCTGCAATATTGTTAACGTGAGTCTTGTAAAACCTTCTTTTTACGTTTACTCTCGTGTTAAAAATCTGAATTCTTCTAGAGTTCCTGATCTTCTGGCTCTCGTAGACAGATACTACCATCGAGGTTGTAAAGTCT
+
ACCC?BBBB>>>?666<A@@AFCCCB:59B;;4;CCC<BA=A7;;@CC@B?AE;;<@D?BABC?B;;;ABBAA:?:99:::$376<CCC>CCBB>AAC=AA=?8:8<??CA?ABAAA>AAA;?;;>>;;;==<A>;;6;>>>???;;;@>>888=9;:;:;:5;599:A===?A5::<<=1=<B:>>>>>/>>??A6:;===>;;;;57@>>,:///@9<9;;7:@@@???=B=AA@@:86:===<>:8:>>>>>>A>>>A>==?;==>=>A=A=>>>A9====
@ATNG8:03122:06778
GATGGTAGATATATGCACGCTCTACCAGAAGATCAGGAACTCTAGAAGAATTCAGATTTTTAACACGAGAGTAAACGTAAAAAGAAGGTTTTACAAGACTCACGTTAACAATTTTGCAGCAGTACGCACACAATCGAAGCGCAGTAAGGATGGCTAGTGTAACTAGCAAGAATACCACGAAAGCAAGAAAAAAGAAGTACGCTATTAACTATTAACGTACCTGTCTCTTCCGAAACGAATGAGTACGTGTGACGTACGTGAGCTACCATCGAGGTTGTAAAGTCT
+
CDCC?BCBCCCCCBB=A>AA@BCCE?@AB?AAAABC?B@@@@00/96996;=995:====+=5=@BBBBCA899,9>;;::9':>::4:::*;DD@CCBAACC;;7:=@@;ACC9ABAAAACBBCCBCDCBB?@CBB?CBBABCCC?C@CBB@BCCCCCCC?@@@@???CC?CBC?BAAAC;A??:>>==<?'?A?AAAACCCCC?C?BC@B<@;==A;;6;BBAAAB>A>AAB=BCB?BAABCCD???A@AABBBBAAACBBB?@<?A@B::5:=ABBC>BB@?
@ATNG8:03132:06777
GATGGTAGATATATGCACGCTCTACCAGAAGATCAGGAACTCTTGAAGAATTCAGATTTTTAACACGAGAGTAAACGTAAAAAGAAGGTTTTACAAGACTCACGTTAACAATATTGCAGCAGTATGCACACAATCGAAGCGCAGTAAGGATGGCTAGTGTAACTAGCAAGAATACCACGAGAGCAAGAAAAAGAAGTACGCTATTAACTATTAAACGTACCTGTCTCTTCCGAAACGAATGAGTACTACTCTCAGAGACACACTACCATCGAGGTTGTAAAGTCT
+
CCCC@DBBBCCBBB@<<>>CCDCBD<AA=7;@CCDD@B?BA;906;7><:D@BBBA@>==,?299;@?<@A;;;5;?@@>>>+>C8666@@2DDE?BBB><@@:;69=>>;@CC?BBBABBCBBCCBBBCCB?BDDD@BBDCBC@@<A?B;;7;BACCDBC@B@@CCC?CB?BCC?BBDCAA?>=?B??>>0?@<0//0?@:9:AF?A@>?5:9(4:<9449>;:<880438?A;A??=?ABBBBCBBBAA@A@B@AABAAAB@;;8;>>>88188===>7AAAA
@ATNG8:03133:06779
ATGGTAGCTCGCTGATGATATCTCCAGAAGATCAGGAACTCTAGAAGAATTCAGATTTTTAACACGAGAGTAAACGTAAAAAGAAGGTTTTACAAGACTCACGTTAACAATATTGCAGCAGTACGCACACAATCGAAGCGCAGTAAGGATGGCTAGTGTAACTAGCAAGAATACCACGAAAGCAAGAAAAAGAAGTACGCTATTAACTATTAACGTACCTGTCTCTTCCGAAACGAATGAGTACTACTCTCAGAGACACACTACCATCGAGGTTGTAAAGTCT
+
@<<065<<>>=BBBB@@@ACCCCC@FBA?AABB;;79:@?AB??@?B=9B?@?@9::99)8:@ABBAADBBBC>BBBBBBB5BA>C6:::49@D?BBBBCCBBC>A=;;6;AB=@AB:;;BCBBCCCHDBB@BBBB>A:;:BAAA@C?B;;8;AA@BAA@@BBCBEB@CC?AAA<??@A?5?994:ADCC3BB?B>>>?????9?8<9783917:@@??BCCC????B@CCC=AAA?989BBFBAABBBBBBBBBBCDDBBBBB?B?@AAB=A4:788*;@??
@ATNG8:03144:06796
GATGGTAGTACATGATAGACGACACCAGAAGATCAGGAACTCTAGAAGAATTCAGATTTTTAACACGAGAGTAAACGTAAAAAGAAGGTTTTACAAGACTCACGTTAACAATATTGCAGCAGTACGCACACAATCGAAGCGCAGTAAGGATTGCTAGTGTAACTAGCAAGAATACCACGAAAGCAAGAAAAAGAAGTACGCTATTAACTATTAACGTACCTGTCTCTTCCGAAACGAATGAGTACTGCGTCTCACTCTCGCCTACCATCGAGGTTGTAAAGTCT
+
AABE@CCBCBAB@@@BBBBBBB@AB@CCCACBAABA9@?BAABAAEAED?A?BBCCCCCC3C?BCBCBDDDCCC9BB:::::*;@<@=BCC9CBC@BCCCCCCCB@C@CC?BDD@DBBBBBCBBBCBBBCCCACCCC@CCCCCCBA<B?BB>BCBCCCCCD@BBBCDD?AA?BBC=@@?>=7=>>;99999(9@?A?>?DBBBC?B@BABB?B?BCDCC@CCBB@AA=A?BGD=CBD?AABDDDCAABBBCCCABADCCCC@BA@?@BBAAB?@>ABBA<B@::
@ATNG8:03146:06759
GATGGTAGCGCATATCAGCGCAGCCCAGCAAGATCAGGAACTCATAGAAGAATTCAGATTTTTTAACACGAGAGTAAACGTAAAAAGAAGGTTTTACAAGACTCACGTTAACAATATTGCAGCAGTACGCACACAATCGAAGCGCAGTAAGGATGGCTAGTGTAACTAGCAAGAATACCACGAAAGCAAGAAAAAAGAAGTACGCTATTAACTATTAACGTACCTGTCTCTTCCGAAACGAATGAGTACGTGTGCGACGTGTCTCCTACCATCGAGGTTGTAAAGTCT
+
88897;<@AAB=<;;;555::;<<<2::55.555<<;)/)/:///999578.3-33/777777#/)/7///888333(3344999'8<6<.444&3:<8=<BCB@A0000<==:@0927;;;?@BCCJBABDAAA=AA??<???ABA??<?@BCB>AABBCCBB?BBBAA@>??9?A@9=>:89*2663557575$55.22228999<47/5777,2.2=CBB?ABAB@BC=@=@AB=CDC@CCDBBAA???AAABBABBBAAAB>BBB?BCCCBB>A=AACC>@:::
@ATNG8:03107:06830
GATGGTAGCTCGCTGATGATATCTCCAGAAGATCAGGAACTCTAGAAGAATTCAGAATTTTTAACACGAGAGTAAACGTAAAAAGAAGGTTTTACAAGACTCACGTTAACAATATTGCAGCAGTACGCACACAATCGAAGCGCAGTAAGGATGGCTAGTGTAACTAGCAAGAATACCACGAAAGCAAGAAAAAGAAGTACGCTATTAATATTAACGTACCTGTCTCTTCCGAAACGAATGAGTACACACTCTCATATGACACTACCATCGAGGTTGTATAGTCT
+
5<::39:99444455445599<<<;5;55.595995.4./77///;6;;+/)3333-3:::';043:;;;;333;133/<;;;(//)/)///&//5.555555544.47::76657<<<555<@966@<<<>>?@<;;;;@@?AB>?<@>A@@<>9:5@544498:6//)//(/894:;8881778377777'7;4::888898826268826168;;;8;@B@?>>:>:=>>59??497?>>>?<==@@CB=@:@@@A==<B??.77;777076;;>?====/
@ATNG8:03108:06822
GATGGTAGCTCGCTGATGATATCTCCAGAAGATCAGGAACTCTAGAAGAATTCAGATTTTTAACACGAGAGTAAACGTAAAAAGAAGGTTTTACAAGACTCACGTTAACAATATTGCAGCAGTACGCACACAATCGAAGCGCAGTAAGGATGGCTAGTGTAACTAGCAAGAATACCACGAAAGCAAGAAAAAAGAAGTACGCTATTAACTATTAACGTACCTGTCTCTTCCGAAACGAATGAGTACACATCGTCGTGTCGTGCTACCATCGAGGTTGTAAAGTCT
+
45:?:>>DBBCCCCA@@A@@@AAAFABBBABCCCCBAEFBBBAA@D@EF@C@???AABBB3B>CABCCCCC:99499;EMEE3CC@C5;;;.;CC?CCCCFCC@@<@?BB@BCD@CCCABBCCCCCCBBBBC@CCBB?BACCECA@>B@DBB@CCECDDDD@BBBB??<?A=ABB?BBBEE>A?=9::9999%9A<A???BBB@@:=:=@AA<@<@@CCC@BCBBBBC@B@BCC>BBB>AABBBFBBBBB999BB;<:CCCCCCBB?CBBB??;?=:99E>CDAA
@ATNG8:03119:06800
ATGGTAGTGTCATATGAGAGTGTGTACTCATTCGTTTTCGGAAGAGACAGGTACGTTAATAGTTAATAGCGTACTTCTTTTTCTTGTCTTTCTGTGGTATTCTTGCTAGTTACACTAGCCATCCTTACTGCGCTTCGATTGTGTGCGTACTGCTGCAATATTGTTAACGTGAGTCTTGTAAAACCTTCTTTTTACGTTTACTCTCGTGTTAAAAATCTGAATTCTTCTAGAGTTCCTGATCTTCTGGATAGCGACGCATATACTACCATCGAGGTTGTAAAGTCT
+
///)/77794/////779965555555554:7<;;;;/:9:9)///999929955549499@A4;59BB<;;9<<.55555$55.59:::1544:?8?9965=9:>BBBB@BDEECDCC>BAA8:::CBA@@9989ACCACCBBBDCCCCCBBBDDD@CCC@BB?B@BBBAAABCC@A@???2?;A=AABCB2AA@??8????ABBBBB@DDDD3CBA@B<@<AB?BCCECBB>@=@BCCCB>BBC@BCABACBBBBCDCCCCBBD@CCDC@@;>;@@@>6@@:;
@ATNG8:03132:06826
GATGGTAGCTATACGTATATCTATGTACTCATTCGTTTCGGAAGAGACAGGTACGTTAATAGTTAATAGCGTACTTCTTTTTCTTGCTTTCGTGGTATTCTTGCTAGTTACACTAGCCATCCTTACTGCGCTTCGATTGTGTGCGTACTGCTGCAATATTGTTAACGTGAGTCTTGTAAAACCTTCTTTTTACGTTTACTCTCGTGTTTAAAAATCTTGAATTCGTCTAGAGTTCCTGATCTTCTGGCTCTCGTAGACAGATACTACCATCGAGGTTGTAAAGTCTA
+
:9997:@BDB@>CB==?C>C>>A666;;;;996??@@9@B:A999DDCDCACBBAA7;4:?@C9B?BCDBA<<<<7;>CA@1<>=ABBB>ABBB?BBA;?@4:9?<>?;A:::@BBA>787>B>>AB:::;;5:@;:6;=??;;;>>?<::95//(/.-266(-(/555758=@255988+8(/(/5888*89;;;166599778555'/555'3//(/8384::>:>7766=,2,5=;;<=:;8817::<<9:9<?>?A==>=A><59755//(/(////(/6668
@ATNG8:03140:06808
GATGGTAGTGTGTCTCTGAGAGTAGTACTCATTCGTTTCGGAAGAGACAGGTACGTTAATAGTTAATAGCGTACTTCTTTTTCTTGCTTTCGTGGTATTCTTGCTAGTTACACTAGCCATCCTTACTGCGCTTCGATTGTGTGCGTACTGCTGCAATATTGTTAACGTGAGTCTTGTAAAACCTTCTTTTTACGTTTACTCTCGTGTTAAAAATCTGAATTCTTCTAGAGTTCCTGATCTTCTGGAGATACACATGATACTCTACCATCGAGGTTGTAAAGTCT
+
////)//779<555556;;?@B966B@;;>=A9BBAC<::6;=@@BCCBB?BB;<;@C@CEBB<A=AACBBBCCB@BGFDD1;;255;>4@@?;599=99;5;A@@@B?BCCCCCBC@CDC@C@CBBAAABB>BBCC@BBBGCCDCCBBBA@@BCABCC@CC@B?BCCCCBCFH@CBBEG;DAC@BBBCC0CCA@@;A@D;;;CDAA=A@A@,AAAAC@C?CD@BBBCAAA8;7;BC@@@?BCCABC;;<CCBBACBBBCBBBCD?;;;CAA=A=?:::/;@@@
@ATNG8:03147:06836
GATGGTAGATACTCGCTGATACACCCAGAAGATCAGGAACTCTAGAAGAATTCAGATTTTTAACATCGAGAGTAAACGTAAAAAAGAGGTTTTACAAGACTCACGTTAACAATATTGCAGCAGTACGCACACAATCGAAGCGCAGTAAGGATGGCTAGTGTAACTAGCAAGAATACCACGAAAGCAAGAAAAAAGAAGTACGCTATTAACTATTAACGTACCTGTCTCTTCCGAAACGAATGAGTACACACTCTCATATGACACTACCATCGAGGTTGTAAAGTCT
+
@@@@>CCCCCCCDCDFFCFCBB@@A;@>>5;<<<@@8<?BCCBBBC@BC?B?AAC@AAAA.A?C??>B?>;@==<688333333#33349;;/88<7<==<<;885/58::5:::<>>>>DCCCCCCBCBBBD@DDAB?BBBABB??<@ABBB@BCCCBBBB?CBBBBB@AA=AAA=??999,99929999:9%9>?@?=;@@@AC7;88;>A.818=AAA?BB@@@AA>A?AA@=C??=?CCBBBAAABBBCCBAABBBBBBBCCC?CCCC9:59?B:992:@??
@ATNG8:03151:06844
GATGAGTACAGTGTAGTAGACCAGAAGATCAGGAACTCTAGAAGAATTCAGATTTTTAACACGAGAGTAAACGTAAAAAGAAGGTTTTACAAGACTCACGTTAACAATATTGCAGCAGTACGCACACAATCGAAGCGCAGTAAGGATGGCTAGTGTAACTAGCAAGAATACCACGAAAGCAAAGAAAAAGAAGTACGCTATTAACTATTAACGTACCTGTCTCTTCCGAAACGAATGAGTACGTGTGACGTACTGAGCTACCATCGAGGTTGTAAAGTCT
+
448:==@@@BCCCAAA@CBBB=@BB<@@@@@B>@<@@A@?@@?BF@F?BB99;CCC3B@BBAAAABAA>A7:;00000'0/)/4;;;///8188558=??>;><?>;?;:5;>;;;AA;;;@A@>>>C=??>>:>ABD???@<?;?7638B>>>?;;7;>BDDC=??>AAB<@@:88)8888(6;;;9.::6<55599;::2827==<;A<@@?>>:>A;;;;:5;:>:>6@0000@@@09:AAA=???BBB:::DDCEBB<88:A995:@CCDD=AA99
@ATNG8:03111:06854
GATGGTAGCTATACGTATATCTATGTACTCATTCGTTTCGGAAGAGACAGGTACGTTAATAGTTAATAGCGTACTTCTTTTTCTTGCTTTCGTGGTATTCTTGCTAGTTACACTAGCCATCCTTACTGCGCTTCGATTGTGTGCGTACTGCTGCAATATTGTTAACGTGAGTCTTGTAAAACCTTCTTTTTACGTTTACTCTCGTGTTAAAAATCTGAATTCTTCTAGAGTTCCTGATCTTCTGGAGATACACATGATACTCTACATCGAGGTTGTAAAGTCT
+
>>9;::EEEF?A@@@CCCCCHCFCDBDCCB;;8;@@@:AB?B?CCBBBDD@CDCCC?C@BBBB@B@AAABBBC=C?BBBBC3BB>ABCD=BCBB=ABB=??>879BAA>A9::BBBE?BBA?@=B@@@@@@@<@@@@<>>@@@@::;>@@C@>>><??@;@@>D;>>??>>BCB9=====2>=B=?@DDD/@A>>@299:///967;8===<.7??>@:@::;5:?>>=>>=A=A@;;;@8<<>;>=>@=>>@;;;>>?;:;@@;;7==<>17///@@066:>
@ATNG8:03111:06870
GATGGTAGCTCACGTACGTCACACGTACTCATTCGTTTCGGAAGAGACAGGTACGTTAATAGTTAATAGCGTACTTCTTTTTCTTGCTTTCGTGGTATTCTTGCTAGTTACACTAGCCATCCTTACTGCGCTTCGATTGTGTGCGTACTGCTGCAATATTGTTAACGTGAGTCTTGTAAAACCTTCTTTTTACGTTTACTCTCGTGTTAAAAATCTGAATTCTTCTAGAGTTCCTGATCTTCTGGTAGAGCGTGCATATATCTACCATCGAGGTTGTAAAGTCT
+
@@CC?BCCAB=C;;6?B=BCCEDBBCBBBB@A?ABCJ?CB?A?ABBFFCB?CJCBC@C?BCBC@C>AAFBBBBBA=99888)8@:A?>?:?CCB?BBB?A?><<<@@?:@@AABBBC?CBB?A=???@@???=AAAA9?>>>>????@@@A>>>@98::=<<9=<???@@BAAA;@?@@@5@7:8;ABBA/AA@@@9A>>;::>;==;>DFD/A9::C=B:;;7;@@?>>=<B=AA??;:5;:><A@@@B???AA@@@@@>>>??;?AAA@A<A=;::A9?<=>
@ATNG8:03145:06865
GATGGTAGTGATACAGATCAGACACCAGAAGATCAGGAACTCTAGAAGAATTCAGATTTTTAACACGAGAGTAAACGTAAAAAGAAGGTTTTACAAGACTCACGTTAACAATATTCAGCAGTACGCACACAATCGAAGCGCAGTAAGGATGGCTAGTGTAACTAGCAAGAATACCACGAAAGCAAGAAAAAGAAGTACGCTATTAACTATTAACGTACCTGTCTCTTCCGAAACGAATGAGTACTGCGTCTCACTCTCGCCTACCATCGAGGTTGTAAAGTCT
+
@EEC@CBBBBCCCCCCCBBBCCCCF?BAB@BBCB@@=@?BBCCCBC?BB?C?AA@@===?+??BBCAABBCBBB>??@DDDD5BA<@5;;;-;CC?CBBBBBC;;:;@BB@BCC@CBBBHFCCCCCCCBCE@BCBB?BBAABB;:6;?AAA?B@@ABCDC@CDDCBB@BB@:99?BBEFD:?9:99BFFD2CC?C???BBCCC?A:>=@@<@:>>B:::;AAABAB>A@CCC>B??=@BBCEEDCBBBBBBBBBBCBCBC@CBA?ACCC?@=?=@???9@AAB
@ATNG8:03112:06917
GATGGTAGGCGTGTGAGAGTCTGCCCAGAAGATCAGGAACTCTAGAAGAATTCAGATTTTTAACACGAGAGTAAACGTAAAAAGAAGGTTTTACAAGACTCACGTTAACAATATTGCAGCAGTACGCACACAATCGAAGCGCAGTAAGGATGGCTAGTGTAACTAGCAAGTATACCACGAAAGCAAGAAAAAGAAGTAACGCTATTAACTATTAAACGTACCTGTCTCTTCCGAAACGAATGAGTACGATGAGATCTCGTGTGCTACCATCGAGGTTGTAAAGTCT
+
@AAC@CCC@CCBCBCCCCB@A@;;;/5BB=BC:9;C=A=BCCCB;;8;B>C?@A@;;;;;);9>AB??>BBBCC=BBA@@=@,00+0+000*0/806688444BB>C>BA=B==:>@@@AA@@@A@?>>>@@=@@@@;>>>===////9@>C@B:9:@ABB?BCBBAA=@?????:=A9994:@@=>>>==,00+000)/>;9>@7=8;<89288)7;;;88=;777@;6;;<8827@?<;;:<///::58>>B>>>>;;;>9>C==:>>>=>?6;6;?@@9@?@?
@ATNG8:03115:06946
GATGGTAGTATATCGCGTCGCTATCCAGAAGATCAGGAACTCTAGAAGAATTCAGATTTTTAACATCGAGAGTAAACGTAAAAAGAAGGTTTTACAAGACTCACGTTAACAATATTGCAGCAGTACGCACACAATCGAAGCGCAGTAAGGATGGCTAGTGTAACTAGCAAGAATACCACGAAAGCAAGAAAAAAGAAGTACGCTATTAACTATTAACGTACCTGTCTCTTCCGAAACGAATGAGTACTGTATCTATGTGTGCGCTACCATCGAGGTTGTAAAGTCT
+
BBBB?BBBDBC====@>?BBCC@@@79;;44995558>:>CBAA@B?BC@D@@@@@?A@A,@<@;:9<554<:::49::;;;;):<5:59<<.;;<8<?@??>>77078==8ABB>BBBBCDDCBBBBBBCCB@CCBB?BAAACCCC?D@C@@=@CCCBAAC?AAACCC@??>@BB>AAAA@;???<ABBBBB)BB@B???CFDAA6866=AD1838?BBB@BEBCBDC?AAFFD<@?B?BCBCBBBCCCAAABBBBB>>>BCCCBB?B@@???1818:::/@:::
@ATNG8:03120:06922
GATGGTAGCAGACGTGACAGAGCGCCAGAAGATCAGGAACTCTAGAAGAATTCAGATTTTTAACACGAGAGTAAACGTAAAAAGAAGGTTTTACAAGACTCACGTTAACAATATTGCAGCAGTACGCACACAATCGAAGCGCAGTAAGGATGGCTAGTGTAACTAGCAAGAATACCACGAAAGCAAGAAAAAAGAAGTACGCTATTAACTATTAACGTACCTGTCTCTTCCGAAACGAATGAGTACTGCGTCTCACTCTCGCCTACCATCGAGGTTGTAAAGTCT
+
@@CC@CBAADCCCCBCCBBCCCCCC?BBD@CBBBCC@B?BBBBBBB?BB?C?CCDAB@??2A@CBCCAAA?CCC>BBBDCCC5BC?B=A@A9ACCACCCCCCCBA?A@BB@BBC?CCCBCCCECCCBBBCCC=BBBB?AABBBBAB=B?B??>?DCDBABC?BBCCCC@BB?AAA:==999,9<<8?BCBBB)CD@C:98AABBC8;89;>@1938ABBB@BCAAAAA>A@CDC=CCC?AABBBCCCBBBBBABBBBBBBCC@B??=?AAA@@;>9?@@@:AA??
@ATNG8:03124:06921
ATGGTAGGACGAGCGTCTGAGAGGTACTCATTCGTTTTCGGAAGAGACAGGTACGTTAATAGTTAATAGCGTACTTCTTTTTCTTGCTTTCGTGGTATTCTTGCTAGTTACACTAGCCATCCTTACTGCGCTTCGATTGTGTGCGTACTGCTGCAATATTGTTAACGTGAGTCTTGTAAAACCTTCTTTTTACGTTTACTCTCGTGTTAAAAATCTGAATTCTTCTAGAGTTCCTGATCTTCTGGTGTCGTCTATCATGTACTACCATCGAGGTTGTAAAGTCT
+
///)///3///9988:54334883844444:5:4444&44.47:::<;>;7566;;;>=@@9969=@@BBA@<==7;<>>=*55265?>2::55.5596<=166=<4626@@=@BBB>A@@=@?CCCCFCCI@DCCC?BCCCCCCDBBBB@@@BG?;<;<@?;@:?@>00/<<<8@;;?>0;7<@CCFFF2@@::;/9<@966E999@CCCC1BBBBCAC?AA@CDCCDCC@C@CBB@AA@BBCACCCB000>><@B@;;:@>>=:=>999=2929@AA;AA99
@ATNG8:03135:06930
GATGGTAGGCACTGCGCACACATCCCAGAAGATCAGGAACTCTAGAAGAATTCAGATTTTTAACACGAGAGTAAACGTAAAAAGAAGGTTTTACAAGACTCACGTTAACAATATTGCAGCAGTACGCACACAATCGAAGCGCAGTAAGGATGGCTAGTGTAACTAGCATGAATACCACGAAAGCAAGAAAAAGAAGTACGCTATTAACTATTAACGTACCTGTCTCTTCCGAAACGAATGAGTACACTCGTCGTGTCGTGCTACCATCGAGGTTGTAAAGTCT
+
555=8==C>B;:554:>;@BBCAAA>ABC?BBBB@?<@9BAB;;9B;@<<@9???A<?A?+>:>?;?@CCCABA:>?@@@??,5;667<>>4@997965;<;;00*/5993:0969CBBCCCDCCCDDCAAA>BAAB?AAAABBBC?B?;;;>AAACB@@?@CCCDCBBBC????<??BCD=@???BDFDD3::8:AABCBBAA=@<?@>A=A?AACCC@CC@AA?@:=>9::89AA;@?BBBBBAAABCBBAC???CA???BC?==>>>>9>8====3;;?A
@ATNG8:03142:06942
GATGGTAGCATCATGCATATCTCACCAGAAGATCAGGAACTCTAGAAGAATTCAGATTTTTAACACGAGAGTAAACGTAAAAAGAAGGTTTTACAAGACTCACGTTAACAATATTGCAGCAGTACGCACACAATCGAAGCGCAGTAAGGATGGCTAGTGTAACTAGCAAGAATACCACGAAAGCAAGAAAAAAGAAGTACGCTATTAACTATTAACGTACCTGTCTCTTCCGAAACGAATGAGTACCTCTCAGACGCTCGTCCTACCATCGAGGTTGTAAAGTCT
+
;59B>BCCCCBBBCCCCCBCBBBBDACCB?A@@A;:69:CCABA??;@?9?=BCBCBCCC+A?BBBBBC@@???5=>?@@@A,AB>@5;;;*:BC?ABACBBBAA>A=AA=BBC?BCC@AADCCCGBBBCBB?BCCE?BBBBCBBB@B?B@@=@BCCCCBB?BAAACC@BB?AAA=@@9::,788199:9:9%:;;>?=?B@==A:;:;:?>5;7;>BBB?BCB@@@D@B>AAD>CBC?AABBCBB?BAA@ABAAAAABC??;@DD;>>>B>><><??@@8??>=
@ATNG8:03110:06998
GATGGTAGATACTCGCTGATACACCCAGAAGATCAGGAACTCTAGAAGAATTCAGATTTTTAACACGAGAGTAAACGTAAAAAGAAGGTTTTACAAGACTCACGTTAACAATATTGCAGCAGTACGCACACAATCGAAGCGCAGTAAGGATGGCTAGTGTAACTAGCAAGAATACCACGAAAGCAAGAAAAAGAAGTACGCTATTAACTATTAACGTACCTGTCTCTTCCGAAACGAATGAGTACTATAGACTATCTGAGACTACCATCGAGGTTGTAAAGTCT
+
556@8>A@@?=955;><<>?=>?BD>CCC@BBAAAB@B?BFCBBBC@BB?B>??BBBBBB1B?BBBDBBBBBCA8@@;;;;;$9:7<2555&5;<8<@>BBB?;<+0+00*0<>:>?B=BBBCGCBAA@@@@<<000+00>=??BB?B?C@@=@?@ACCBB?BBBCBC?BC?BA>8<>899+9992999::(9A?@@ABDAAAA<A9?>??<A<9:@@@;@BAAAAG@C@DBA;A::5:>?>?AC>>?C>>>BBBBBBBBBBB=:7:0//:;39::@B?8==/0
@ATNG8:03118:06956
GATGGTAGACATATCGTACTCTCTGTACTCATTCGTTTCGGAAGAGACAGGTACGTTAATAGTTAATAGCGTACTTTCTTTTTCTTGCTTTCGTTGGTATTTCTTGCTAGTTACACTAGCCATCCTTACTGCGCTTCGATTGTGTGCGTACTGCTGCAATATTGTTAACGTGAGTCTTGTAAAACCTTCTTTTTACGTTTACTCTCGTTTTAAAAAATCTGAATTCTTCTAGAGTTCCTGATCTTCTGGGTCTACGCTCGTCGCGCTACCATCGAGGTTGTAAAGTCT
+
BBDF@BBBBBCDCDBBBCCCCCCCCCCCBBCC?CDEE?BB@B@BBB><@@<;:BAA=A>ABBB@B?DBBBA>?373(33333$3<4>??=3=99/98=787)8;1;<=;>A=A@==??>>:>8838:>>>>888=8=>>><@@A@@?@>>>?AA>>>A;888=BC>D<?@@AA@A@A=;;;BC;C=C8;;;;;*:>===6=?==>@@DAC/:::::&::;;@=B=??<????@AB=B7;;>>>=:;;;@9@???B@:::///<<<<?AA=?>???@:>:>>>B:B@@@
@ATNG8:03121:06957
GATGGTAGCACGAGTCACTCATATCCAGAAGCATCAGGAACTCTAGAAGAATTCAGATTTTTAACACGAGAGTAAACGTAAAAAAGAAGGTTTTACAAGACTCACGTTAACAATATTGCAGCAGTACGCACACAATCGAAGCGCAGTAAGGATGGCTAGTGTAACTAGCAAGAATACCACGAAAGCAAGAAAAAAGAAGTACGCTATTAACTATTAACGTACCTGTCTCTTCCGAAACGAATGAGTACCTCTCAGACGCTCGTCCTACCATCGAGGTTGTAAAGTCT
+
444:8=>>@;;??CCCFC<<6665:8;77)///7;55.5.5<:5954.4;7;0665>>>>A+;7:C;544::8<8(37444444#4<7<8??@2>??<?B>DFDDCB@B@CCADDD?BBBCBCCCCCAAACCCB?CDCC@CCEEBBBA?A;?;;5;@@AACAA>BCCBBB<??>BBD689BBB>A??;99::::%:<:<==??9==;16125775>:@ADCD?AABBBBCAD?CCH>D:;8:AAAAAB?9::??CCBBBB>>==:=??8======1818:::/8===
@ATNG8:03124:06955
GATGGTAGTGTCATATGAGAGTGTGTACTCATTCGTTTCGGAAGAGACAGGTACGTTAATAGTTAATAGCGTACTTCTTTTTCTTGCTTTCGTGGTATTCTTGCTAGTTACACTAGCCATCCTTACTGCGCTTCGATTGTGTGCGTACTGCTGCAATATTGTTAACGTGAGTCTTGTAAAACCTTCTTTTTACGTTTACTCTCGTGTTAAAAATCTGAATTCTTCTAGAGTTCCTGATCTTCTGGTATGACTAGTGTACTACTACATCGAGGTTGTAAAGTCT
+
99:<=AACCC?A@BBBBBBBCCBBBCBAAA;:4;@A@<BC?D@B@@@BAA<AC;;B=B?CBBC?B?BCBAABEDD?@@DDE5BB?BCCG=BBBB>BAC?BBABCFCCD@BBBCCCAG;@@A:>99>@:>;??:?A>@>@AGFCCFGCBBBCBBCC@CCC@CC>A=@@ABBBBDB?A;;;;.;?B?DDDDD2CCDCC=A@CDDCCBBC?BBBB2CBBBC9;7;B7;;CCCCC@DADBAABB?A@A@BBBB@ABAAABECHBBBEBBBDDC@A=A7;;;C=CBA@
@ATNG8:03124:06984
GATGTAGAGAGACTGTAGCGCACCCAGAAGATCAGGAACTCTAGAAGAAATTCAGATTTTTAACACGAGAGTAAACGTAAAAAGAAGGTTTTACAAGACTCACGTTAACAATATTGCAGCAGTACGCACACAATCGAAGCGCAGTAAGGATGGCTAGTGTAACTAGCAAGAATACCACGAAAGCAAGAAAAAGAAGTACGCTATTAACTATTAACGTACCTGTCTCTTCCGAAAACGAATGAGTACAGAGAGTACGATATGTCTACCATACGAGGTTGTA
+
-------/7999;;;;<?@?CBBB7AED=@BA:958=:;<;>>::)/00(/)///8:===+=7:::;====888.7844444$45.58?@@0;55.599;<666@:>9;;7;<<8<555<<<<<<<<;;;=<8====:;<;::833-55::<855444443-3888//)/84///077777.777177777'8828=<<<;85807277::17155::@;>00/7:91823333&39948;33333;888:333:333;::;=;8845.......3(...
@ATNG8:03138:06969
GATGGTAGGCGACATACATACGCGCCAGAAGATCAGGAACTCTAGAAGAATTCAGATTTTTAACACGAGAGTAAACGTAAAAAGAAGGTTTTACAAGACTCACGTTAACAATATTGCAGCAGTACGCACACAATCGAAGCGCAGTAAGGATGGCTAGTGTAACTAGCAAGAATACCACGAAAGCAAGAAAAAGAAGTACGCTATTAACTATTAACGTACCTGTCTCTTCCGAAACGAATGAGTACGATGAGAGAGCTCTCTCTACCATCGAGGTTGTAAAGTCT
+
CCCC?BCB@C?AACCCCCCCCBCBC?BCD?CCCCCC@C@BBCBAAC@CC@C@CABBDCCC5C@BBBCCCCCCDF?DC>>>>>0=C<C:AA@7ACC@CBCBCBCCC@C@CC@CCC?CCBABBCCCCC@@BBBE@BBCD?BBBBCCCD?C?CCC@CCCCCCDC?BBBCDD@AB=BAA598===6@@@;@CCCC3CC?C???CCDFC=A>ABAA;?;??BBB?BBBBBDC@C@CCC?C@@>@CBBBCBBACCCCACBCBBBBBBBBBB>BBB@AA:<6<:991;>;<
@ATNG8:03138:06986
GATGGTAGTACATGATAGACGACACCAGAAGATCAGGAACTCTAGAAGAATTCAAGAATTTTTTAAACACGAGAGTAAACGTAAAAAGAAGGTTTTACAAGACTCACGTAACAATATTGCAGCAGTACGCACACAATCGAAGCGCAGTAAGGATGGCTAGTGTAACTAGCAAGAATACCACGAAAGCAAGAAAAAGAAGTACGCTATTAACTATTAACGTACCTGTCTCTTCCGAAACGAATGAGTACGTGTGCGACGTGTCTCCTACCATCGAGGTTGTAAAGTCT
+
??99.44<:4445549444;<<<<?:;;;7777///2727<:;;;C@A@<=9/-(--(-----#//)///59955555)5<99999(44.5.555&555.55555/9///39:7<<=:;:;:??>:>9445555;6<;66.5;;00///)/2//5.5555:999744444;.4/47;;+//::;1768433333$3;49:8889998(/(////(/(/5///295554<:5:5444)4::58554:<;9::::9:?:/0/=0//566618;888<8=63222'2662
@ATNG8:03139:06958
GATGGTAGTGATACAGATCAGACACCAGAAGATCAGGAACTCTAGAAGAATTCAGATTTTTAACACGAGAGTAAACGTAAAAAGAAGGTTTTACAAGACTCACGTTAACAATATTGCAGCAGTACGCACACAATCGAAGCGCAGTAAGGATGGCTAGTGTAACTAGCAAGAATACCACGAAAGCAAGAAAAAGAAGTACGCTATTAACTATTAACGTACCTGTCTCTTCCGAAACGAATGAGTACGATGAGATCTCGTGTGCTACCATCGAGGTTGTAAAGTCT
+
@@BB@BBBBCCCCDDDBBBBDDECC@CCB?BBBBBB?B@BBB@@AC@BC?F@@@??:<<=+=6@B<<>>DBBAA:@9<9<<<)?@;@:@@@8@BB@FAABCCC;:;;@CB@CBB@BBBBCCCGCCCCDCEBB?BCCC?BBBA????<@=@@A?BCCECCBB?BBBBBC?BB>@@@488@@?8@@@=@CCCC3CD?D@@@CDCCA:=:=?AD7;7:AB@@?@ABBABB?C?BDC=BBC?BBBBBBBCCACCBBBB@A@>==B@A>>;>@@>99493:9880????
@ATNG8:03139:06973
GATGGTAGAGTATCATGTGTATCTCCAGAAGATCAGGAACTCTAGAAGAATTCAGATTTTTAACACGAGAGTAAACGTAAAAAAGAAGGTTTTACAAGACTCACGTTAACAATATTGCAGCAGTACGCACACAATCGAAGCGCAGTAAGGATGGCTAGTGTAACTAGCAAGAATACCACGAAAGCAAGAAAAAAGAAGTACGCTATTAACTATTAACGTACCTGTCTCTTCCGAAACGAATGAGTAACACTCTCATATGACACTACCATCGAGGTTTGTAAAGTCT
+
///:4:<ACCCBBDDDCCBAAA<@C:B=@@<@;;;A>A@CCBBCDD@CC@D@@@ACBCCC5B>BCCFCCCIAA@6AC<<;;;;#9;4789::+:--(-5---75//)/)/6177:7;;==>>?=BBCCCCCBB=AB@@=@CBBBB:;8;ACCCABBBBA@@C@CAAACB<@?;>=<288>>>8;;;4777777#/606///::;=;13139:<,5-2AB@C@CBBAABB@C@CCC>C<;9:AA??@<::999<?;;;;?;8888:=6;::0//(//(...7.5222
@ATNG8:03147:06979
GATGGTAGCTCTGCTCTGACTCTCGTACTCATTCGTTTCGGAAGAGACAGGTACGTTAATAGTTAATAGCGTTACTTCTTTTTCTTGCTTTCGTGGTATTCTTGCTAGTTACACTAGCCATCCTTACTGCGCTTCGATTGTGTGCGTACTGCTGCAATATTGTTAACGTGAGTCTTGTAAAACCTTCTTTTTACGTTTACTCTCGTGTTAAAAATCTGAATTCTTCTAGAGTTCCTGATCTTCTGGTGAGATATGCATGATGCTACCATCGAGGTTGTAAAGTCT
+
////)//998:;;@@==<<;;666<><<===@<>>>>6;;9>:>CCBBBC@CC?@C?B?B@6929=@;;://)/7:377777'/4.4;;;2////)/7727949;<<<<8<=<<@?994::;4::=?9955995:<<<5;;666;?@?=<<>999@4;9?<>?>B?B@@@@@BBB@CCCCC9@=A5;<<<<*;BBBC;>00///779>;????+?====:B8@@6999??==8<.94899<8<<?9>@@@999<554<<<566>>=9655899275:::>355>8
@ATNG8:03149:06989
GATGGTAGACATATCGTACTCTCTGTACTCATTCGTTTCGGAAGTAGACAGGTACGTTAATAGTTAATAGCGTACTTCTTTTTCTTGCTTTTCGTTGGTTATTCTTGCTAGTTACACTAGCCATCCTTACTGCGCTTCGATTGTGTGCGTACTGCTGCAATATTGTTAACGTGAGTCTTGTAAAACCTTCTTTTTACGTTTAACTCTCGTGTTTAAAATCTGAATTCTACTAGAGTTCCTTGATCTTCTGGATACACTCATGTGCACCTACCATCGAGGTTGTAAAGTCTT
+
//7748<CCECCCC>@??>>???=>>?@====;;?>?8?>;>60/////:=8<;A??<?=B>>88C?BA:::;:33,33333$3@4?9///&.--(-(-(-50681<;@:00,/778>A<>:<AA<@<???886==8=@@@<@@@@@A>;;;;===<<;8;:84670649;;=>=>=><><=<=.<1:5;:@?@/@A;<;06177///:<6::/:::/8:=:5/56///.87899>:=5>99;9//-/667;<?;;:>>>>>A?@=>:=@B<?@<<<=7=-/-79-77,,)
@ATNG8:03153:06964
GATGGTAGCGCTCACATAGATACAGTACTCATTCGTTTCGGAAGAGACAGGTACGTTAATAGTTAATAGCGTACTTCTTTTTCTTGCTTTCGTGGTATTCTTGCTAGTTACACTAGCCATCCTTACTGCGCTTCGATTGTGTTCGTACTGCTGCAATATTGTTAACGTGAGTCTTGTAAAACCTTCTTTTTACGTTTACTCTCGTGTTAAAAATCTGAATTCTTCTAGAGTTCCTGATCTTCTGGACAGAGTGTGCAGATACTACCATCGAGGTTGTAAAGTCT
+
448=8<<;665>:;;?AB@996;;;;=A<<?C:CBBC>BB<@;;<=566;6;;===8>9===@<>:>?>@@;999.99494'9?;;;=@8B==B@CBB?BB?ABCCDC@CCCCCCCC@CCF?@?ACBCBC;;9;FCCACDDD@GCCBB;:;@>>A<BAC@CC@C@BBBBB?A@B<@@BB@7@>B?BCCCC2BAAAB=BBCBCCCCCC@CCCD2BBA;;:;?CD@BBCCCBB:;;;DDDGC?BAC=AA;<<BBABAFBBCCCBABA7;::@>=9@=????9>>98
@ATNG8:03112:07021
GATGGTAGCTCGCTGATGATATCTCCAGAAGATCAGGAACTCTAGAAGAATTCAGATTTTTAACACGAGAGAAAACGTAAAAAGAAGGTTTTACAAGACTCACGTTTAACAATATTGCAGCAGTACGCACACATCGAAGCGCAGTAAGGATGGCTAGTGTAACTAGCAAGAATACCACGAAAGCAAGAAAAAAGAAGTACGCTATTAACTATTAACGTACCTGTCTCTTCCGAAACGAATGAGTACTGATAGACTATCTGAGACTACCATCGAGGTTGTAAAGTCT
+
A@@??B<665>=:566=<<<===BB8<AA=;;;@A@;@=AABA@@C@BB?A<>>855>=?+=8<<==9873333&3344444)4>9?9==<0<55.5;;;<BB999)95=>:;>>7<@?@>=95599900<000>>>7955<<<;;00*0//)//::;8?>?BBBCBC=>>>==<>@@?@>9787/7;;;;;%;?;@??@C866><A8=;;;<@<?>CBD?BBBAAAD?B59:C598?388@;;;8979;;=??::<<99988844349:;<=>:=8==BB8@888
@ATNG8:03114:07030
GATGGTAGCGCACACATAGATACAGTACTCATTCGTTTCGGAAGAGACAGGTACGTTAATAGTTAATAGCGTACTTCTTTTTCTTGCTTTCGTGGTATTCTTGCTAGTTACACTAGCCATCCTTACTGCGCTTCGATTGTGTGCGTACTGCTGCAATATTGTTAACGTGAGTCTTGTAAAAACCTTCTTTTTACGTTTACTCTCGTGTTAAAAATCTGAATTCTTCTAGAGTTCCTGATCTTCTGGTATGACTAGTGTACTACTACCATCGAGGTTGTAAAGTCT
+
9944.4=@BB@@@ABA@ACCDCAABBBBEC;;8:@AC=CC@CABBBCCCC?BB:;58=7?@ED@D?DCAB;;;>>;>::::'/0*/9::3;;;>:>=B?=C?CAAABF@BCCCCCCCACBB?B@CCCB@A::8:@CB@CCBCCCCCCBCCCCCCC@@A@@DC@D@BBBBBCCCC>B;;;;;*;>B<AADDF5BB@@@;@@@@AB@B@B>BAA@0ABB::8:@DC?A@@@AAB@D?BDBDDB:<<CACDGGCCCCCCCDCBCCCCCC@DBBB@A=@?BAAB<B@@@
@ATNG8:03117:07027
GATGGTAGGTGCAGCATGAGTGTATCCAGAAGATCAGGAACTCTAGAAGAATTCAGATTTTTAACACGAGAGTAAACGTAAAAAGAAGGTTTTACAATACTCACGTTAACAATATTGCAGCAGTACGCACACAATCGAAGCGCAGTAAGGATGGCTAGTGTAACTAGCAAGAATACCACGAAAGCAAGAAAAAAGAAGTACGCTATTAACTATTAACGTACCTGTCTCTTCCGAAACGAATGAGTACAGAGAGTACGATATGTCTACCATCGAGGTTGTAAAGTCT
+
8<993:5;599:///<<<=<;95555.55;9665<<=0925ABBBAB?@@=@?BABAAAAB2B>BBBBCDCFCC@6@@99;:;(<A>A=AA@4@@?;@CCBDBD;:7;@??=ACC?C@@@@@CCCCECCCCCC@CCCC?BABBCC998:?B@@?@BCECDCC?CCCCBB?@@=ABB>ABA@@:?=>9::9999%9?<<979BBCCC=>==@CA6;5;=BAA=BBB;;:B?B@BFF>B;;7::AABBCCCCBBCCCCCC==>@@@?><<=CCDBB?E?BBBB=?>>>
@ATNG8:03125:07005
GATGGTAGCGCACACATAGATACAGTACTCATTCGTTTCGGAAGAGACAGGTACGTTAATTGTTAATAGCGTACTTCTTTTTCTTGCTTTCGTGGTATTCTTGCTAGTTACACTAGCCATCCTTACTGCGCTTCGATTGTGTGCGTACTGCTGCAATATTGTTAACGTGAGTCTTGTAAAACCTTCTTTTTACGTTTACTCTCGTGTTAAAAATCTGAATTCTTCTAGAGTTCCTGATCTTCTGGAGATACACATGATACTCTACCATCGCAATTGCCTAGTCT
+
AADE@BBBBCCCBDCBBBFCCCCBECCCDDCC@BBBB=BB@D@CCCCCCC>BBDDC@C@C?BB@BBCCCCCBCCC@BBB@@1@?<ABBE=BBBB@CCDACC;;;ACDF@CCCCCCCC@CBB?B@DDDDAAAC@CDCC@CCCCDCCCDBBBDCBBB?CCC?CD?B?AAEBBBBCC>B::::6:>B>@AA@@0@@@@D>BBBBCCBBAA5;;;;*;BBCDAE@CB@CDDDDDD?B?BBBCCB@BBC@BBCCCDCBBABBCCCDCBCC?@@@@BB?B?BB@CCCCCC
@ATNG8:03137:07014
GATGGTAGCACGAGTCACTCATATCCAGAAGATCAGGAACTCTAAGAAGAATTCAGATTTTTAACATCGAGAGTAAACGTAAAAAGAAGGTTTTACAAGACTCACGTTTAACAATATTGCAGCAGTACGCACACAATCGAAGCGCAGTAAGGATGGCTAGTGTAACTAGCAAGAATACCACGAAAGCAAGAAAAAGAAGTACGCTATTAACTATTAACGTACCTGTCTCTTCCGAAACGAATGAGTACAGAGAGTACGATATGTCTACCATCGAGGTTGTAAAGTCT
+
44<=8<=A??A=<<<=C<@<<;;:<7:9=5555;55.66<<=::49A=@B?A;:;///777'7*////7//48999.///////$/:39)333&3:;29:;:8889991;9;;>C@A<:@@BDCEFBCCDCCCBC?BBBB@CBCBBB??<@?BBC@ADEECAAB@BBBBBB?BB?BCB@BBBAA;@8849BBBB3BB?BBBBB>??>7;7:AAA:>:=@BBB?CCEE@@@?B?AAA=@AA<?@BBBBEBBBBBBBBBBBBBBBB989B?BB===@<A:==BD9@???
@ATNG8:03174:06421
GATGGTAGACATATCGTACTCTCTGTACTCATTCGTTTCGGAAGAGACAGGTACGTTAATAGTTAATAGCGTACTTCTTTTTCTTGCTTTCGTGGTATTCTTGCTAGTTACACTAGCCATCCTTACTGCGCTTCGATTGTGTGCGTACTGCTGCAATATTGTTAACGTGAGTCTTGTAAAACCTTCTTTTTACGTTTACTCTCGTGTTAAAAAATCTGAATTCTTCTAGAGTTCCTGATCTTCTGGTGTCGTCTATCATGTACATCGAGGTTGTAAAGTCT
+
>;?A;BCBBBBDDDAABCCCCBBBBBCDCCAA?@BBB=CB@C@BBBCCAA>BCB?A=B?BBBB@C=@@ABCCCCA?AACDD3BB>@?;;3:A@@=AAB?CC?>>>BA@=>=@@@A@@;@AA<@;@@>>>=>==B???:>>AA??????@@@<<<?:9::::94:<A@@@A@AAA<@?>BA5B:=878776(8=9::6;BABBBA=<:088888%8<>=A=A=@@;@BBB>>>:==AA?@::7:AA<?>?@@@?=?A>>>A@@@==>=?>2828===9@A=>
@ATNG8:03180:06405
ATGGTAGCTCTGCTCTGACTCTCGTACTCATTCGTTTCGGAAGAGACAGGTACGTTAATAGTTAATAGCGTACTTCTTTTTCTTGCTTTCGTGGTATTCTTGCTAGTTACACTAGCCATCCTTACTGCGCTTCGATTGTGTGCGTACTGCTGCAATATTGTTAACGTGAGTCTTGTAAAAACCTTCTTTTTACGTTTACTCTCGTGTTAAAAATCTGAATTCTTCTAGAGTTCCTGATCTTCTGGGTCTACGCTCGTCGCGCTACCATCGAGGTTGTAAAGTCT
+
55=8<<CBABBA@B@@@@AAAACLCCCDC?@>@BCC=CB@C?BDBCCCC@CCBCB@BADDCC@C@CCCCBBBBB?BBBAA2AA=A@@A8@@;<5<BA=BC:;;BBBCACCDDECBB?BBB@C@BBBCCBBB@BCCC@CECCDDCBBBBBBBDCC@CDD@BB@B?BBCBCCCCD>B;;;;;*;=A=A@@@A,@BBBB>BBBBBCABAA@CJFD3ECDBB@B@CC@CCBBBBC>A?ABDBBA=@;;;6;BBBAA@DBAA@CC@@ABC@B??@@@;@=AACC=CEBA
@ATNG8:03180:06425
GATAGTGTCATATGAGAGTGTGTACTCATTCGTTTCGGAAGAGACAGGTACGTTAATAGTTAATAGCGTACTTCTTTTTCTTGCTTTCGTGGTATTCTTGCTAGTTACACTAGCCATCCTTACTGCGCTTCGATTGTGTGCGTACTGCTGCAATATTGTTAACGTGAGTCTTGTAAAACCTTCTTTTTTACGTTTACTCTCGTGTTAAAAATCTGAATTCTTCTAGAGTTCCCCTGATCTTCTGGACGACGCTCACTGACACTACCATCGAGGTTGTAAAGTCT
+
>==BBBBCBCCBBBBCDCCBBBCCBBB@@>@CCE>CC@C?BBCBBBB@CCCCC@C@CCBB?C@DDDDCCCCF????>@0@A=A?@>8>A;:8;BB=BC?AAACBC@CDCCCCCE?BAC@B?BBBBBCCE@CCCD?BBBCCCCCCBBBCBBBC@B::9;C@C@CCCCBBBBB@CGDDC9A5;5;;;;;;%;A@@@:A@BBCBAACB?BDBC0A@@AB>B>BE?AABBBAA>BBB:BBBBCC?AAA@CD;;;EAAACAAABCCCCCC@A@@CBB@B@DDDD?CA@A
@ATNG8:03181:06413
ATGGTAGGACGAGCGTCTGAGAGGTACTCATTCGTTTCGGAAGAGACAGGTACGTTAATAGTTAATAGCGTACTTCTTTTTCTTGCTTTCGGTGGTATTCTTGCTAGTTACACTAGCCATCCTTACTGCGCTTCGATTGTGTGCGTACTGCTGCAATATTGTTAACGTGAGTCTTGTAAAACCTTCTTTTTACGTTTTACTCTCGTGTTAAAAATCTGAATTCTTCTAGAGTTCCTGATCTTCTGGGCAGACTCTCACACGCCTACCATCGAGGTTGTAAAGTCT
+
;;>055A4:455555<==AD@@@?AAA;;;@=@BBB<AB@C@CDBBAAA?BBBCCAC@CDDD?C?BHCGCCCBC?;;;;;*:A>ACDD=@@?@A7;;B=AAICCCBBGACDFBCBBC?C;;:;@CDCCBBAB@CCBB@BCBBBBBBCCDCABB;;5;@@=@B@C@BBBA@@@;;599;:;*92929@AAA,??:;:;*;?BBBDCCB@:=???(:99999?:@B?BBBCCCC@B@BBABAA<@;;;/;BCCCCCCBBABCDD@CCC@C;;;BB?B8;;@B;AA;;
@ATNG8:03182:06403
GATGGTAGCGCACACATAGATACAGTACTCATTCTTTTTCGGAAGAGACAGGTACGTTAATAGTTAATAGCGTACTTCTTTTTCTTGCTTTCGTGGTATTCTTGCTTGTTACACTAGCCATCCTTACTGCGCTTCGATTGTGTGCGTACTGCTGCAATATTGTTAACGTGAGTCTTGTAAAACCTTCTTTTTACGTTTACTCTCGTGTTAAAAATCTGAATTCTCTAGAGTTTCCTGATCTTCTGGACGACGCGCAACTTGACACTACCATCGAGGTTGTAAAGTCT
+
//796:9@ABCCBBBBCCGCCBBBCCBCCD;;5;;;<;$993:7;;;>>BC9>BBBB?B@CBBB@B@=@?CAAA8848<<<=+39,990/(.00/06//(3;2;=C?BB?BBA;;;?@<;;;<A<>>=><<8808=<<8=@?@@??@@>==@;;;=5::::8818=B;;;?AA@@<>==AA1;5;:>?AAA/>>???9?>;;;B>===5::9:+;=<<<9=9///>>:777=6=///==//+-69299///;97--(--(,2,-.77;6888;A@;@;AA;;3:@==
@ATNG8:03194:06445
GATGGTAGGCGAGAGTGAGACGCAGTACTCATTCGTTTCGGAAGAGACAGGTACGTTAATAGTTAATAGCGTACTTCTTTTTCTTGCTTTCGTGGTATTCTTGCTAGTTACACTAGCCATCCTTACTGCGCTTCGATTGTGTGCGTACTGCTGCAATATTGTTAACGTGAGTCTTGTAAAACCTTCTTTTTTACGTTTACTCGCGTGTTAAAAATCTGAATTCTTCTAGAGTTCCTGATCTTCTGGGCTGCGCTGATATGCGCTACATCGAGGTTGTAAAGTCT
+
AACC@CCC?BBBBBBA@AFG:9;DDCCDCC;;=;EDF?BB@B@CCCBBBD@BBB@@=@?CBCB@C?AABBBDB=B?BBBBB3AA=AABC6=BBCACBB?CC:99BCAA>AAAABBAA<@@@=A<@@>>>??C=A>==5;;=;;;;===A?>889D=;;;;?>:>;>@@@A@@??;88:>>2?:?:966666%37222),,,,,,2355+2222$295556=68848>9:?8858499===?866==6=///@=77;>BA@>>>AAA>>>?==8=8=?@@:@A==
@ATNG8:03202:06422
GATGGTAGATACTCGCTGATACACCCAGAAGATCAGGAACTCTAGAAGAATTCAGATTTTTAACACGAGAGTAAACGTAAAAAGAAGGTTTTACAAGACTCACGTTAACAATATTGCAGCAGTACGCACACAATCGAAGCGCAGTAAGGATGGCTAGTGTAACTAGCAAGAATACCACGAAAGTAAGAAAAAGAAGTACGCTATTAACTATTAACGTACCTGTCTCTTCCGAAACGAATGAGTACACACTCTCATATGACACTACCATCGAGGTTGTAAAGTCT
+
BCEE@CCBBCCCMB===??>>CBBB>BBC?CAA?;:293455;?<B>BB>@=@@?=<>>>,?9?AACBBCBBBA<>>?@===+=?<B2::9&5;A9;<B<@@CCD?B?;;:;CD?BB@AADDFHCDBBCCCD@CCCC@CAAAA@::5;=A@@<@BBABBBB?BBBBBB@CB?:::<@@::927>@=ABAAA0@@8<<A>A?@@B?B?BBBA@B@BBCCD@DD@;;;A?B?:::8:BC?BCB???BBBA???AAA???BBBA@@@@=@??<<<3847ACA<BA::
@ATNG8:03204:06408
ATGGTAGTGTGTCTCTGAGAGTAGTACTCATTCGTTCGGAAGAGACAGGTACGTTAATAGTTAATAGCGTACTTCTTTTTCTTGCTTTCGTGGTATTCTTGCTAGTTACACTAGCCATCCTCACTGCGCTTCGATTGTGTGCGTACTGCTGCAATATTGTTAACGTGAGTCTTGTAAAACCTTCTTTTTACGTTTACTCTCGTGTTAAAAATCTGAATTCTTCTAGAGTTCCTGATCTTCTGGGTCTCTCTCTCACGCACTACCATCGAGGTTGTAAAGTCT
+
455.5=>;<;==@666;;;;ABAACBBBCBB?BAA>@@@D?BBCFFFE?BBCCC@E@CCCC@C@CDCCCCCCC>;;;;;*5@9@ABB;B@;:5;BC=AA<ABABBC@CCFCCCCC?BBB?BBAAAA;;<;7;BCC@C;;=GEAAACDCHGDBB?CCD@CCAI@D;;;BBBAC@CBBBB8A:@;9::::';@?@@6;;BCCGBBCD@CEGF5;;:BB=A?AGAHBBCDBB?A>ABBBBC@<<;A;B;;;CCCAAAC;;;BCCAB=;;;A@@<@?@@@@9@B;;
@ATNG8:03164:06477
ATGGTAGTGTCATATGAGAGTGTGTACTCATTCGTTTTCGGAAGAGACAGGTACGTTAATAGTTAATTGCGTACTTCTTTTTCTTGCTTTCGTGGTATTCTTGCTAGTTACACTAGCCATCCTTACTGCGCTTCGATTGTGTGCGTACTGCTGCAATATTGTTAACGTGAGTCTTGTAAAACCTTCTTTTTTACGTTTACTCTCGTGTTAAAAATCTGAATTCTTCTAGATTTCCTGATCTTCTGGACAGAGTGTGCAGATACTACCATCGAGGTTGTAAAGTCT
+
///)/779@:::556;;;;@>>==666;<<;7:9:;;.::5:5;;:====9==666:@7;<B@<B@BBI@?====8:::::0>D@CCBE>BBBA?AAA;;;7;ABCCDADBCCCCCDBCBB?A?@CBB@AAA=?@BC>BBCDCCCCCCCCCCCCCABAA?@@<@?BBCCCDCBB?BBBDD;C=@=;;;;;;%;AA@@;@BCBDFDCGEECCCC5CIJDIAC@CB?BCCCCCD=B?BEBCBB?BBC?CBCCCBBBCCCCCCDDDDDD?AABCA@=@;?>?A9AB::
@ATNG8:03171:06482
ATGGTAGTGTCAGTATGAGAGTGTGTACTCATTCGTTTCGGTAAGAGACAGGTACGTTAATAGTTAATAGCGTACTTCTTTTCTTGTCTTTCTGTGGTATTCTTGCTAGTTACACTAGCCATCCTTACTGCGCTTCGATTGTGTGCGTACTGCTGCAATATTGTTAACGTGAGTCTTGTAAAACCTTCTTTTACGTTTACTCTCGTGTTAAAAATCTGAATTCTTCTAGAGTTCCTGATCTTCTGGACAGAGTGTGCAGATACTACCATCGAGGTTGTAAAGTCT
+
---(-----99/////9:;;65/99////9784:9:;1::.44.444::59.595568<9=;A;5;=@@@<;;9::45555&5<.5/9::1///:9399;5::69==?>@?CCCCGIBB?ACC@C@CCDB@A996:BBC>BBBBCCDCCCCBECCCC@C@@=@B?B?BBBBBBBBB?BCCDC:A<A;;;;;.;BBBB?CA@@@ABCBCAFGFJ3HICAA?A?BJADCCCBBB?B?ABCC@@=@BB@CDDCCCBBBCCCCEGFCICB@BCCDCB@B@DEDD>BBBB
@ATNG8:03173:06463
ATGGTAGCTCTGCTCTGACTCTCGTACTCATTCGTTTCGGAAGAGACAGGTACGTTAATAGTTAATAGCGTACTTCTTTTTCTTGCTTTCGTGGTATTCTTGCTAGTTACACTAGCCATCCTTACTGCGCTTCGATTGTGTGCGTACTGCTGCAATATTGTTAACGTGAGTCTTGTAAAACCTTCTTTTTACGTTTACTCTCGTGTTAAAAATCTGAATTCTTCTAGAGTTCCTGATCTTCTGGTATACACACTCGCTCGCTACCATCGAGGTTGTAAAGTCT
+
55=8=<BBBCBCCCDCCCCCBC<<ABAAB:;6;@BA=AC?B@BBCCCCC?CCCCD@C@AABB?CBDDCCCCDCC@BBBCC1BCACBBB>BCBB?BBB>BB>BBBBCCACCBBBCCG@BBB?B@CCCCCCBB?BCCD@CCBBBCBBCDCBBBBBB@AA@?@@=@?BC@A@CEDD@A;;;;.;=@=BABBB,@C;;;6;CBBCCCCCBADDFE5DBBBA?A@CC@CDDCB;;:;@BBBCCC@BAC@BCCCCCCCDCCCBBBCCCB@>@CBC??<?>BBBD>DD?@
@ATNG8:03188:06489
GATGGTAGCTATACGTATATCTATGTACTCATTCGTTTCGGAAGAGACAGGTACGTTAATAGTTAATAGCGTACTTCTTTTTTCTTGCTTTTCGTGGTATTTCTTTGCTAGTTACACTAGCCATCCTTACTGCGCTTTCGATTGTGTGCGTACTGCTGCAATATTTGTTAACGTGAGTCTTGTAAAACCTTCTTTTTTACGTTTACTCTCGTGTTTAAAAAATCTGAATTCTTCTAGAGTTCCTGATCTTCTGGGATGTGTGCGCAGTGCCTACCATCGAGGTTGTAAAGTCT
+
CCBB?BCCBB>CCBBBGCCCCCCCCDBCBCAA?BDCD>CC@B>BBBCCCC?CCCCC?C?BBBB?B?AABBB@BBC?878888%9>;<8898&9?>?;@9::/989+:=<;;B>BBBABBBB>CAA5;8=AA77:667)8==B====A>?>@@AA@@>>=<88///)//)/7==AAAAABB=A8888)84:4888878%7>66606:<///<9;?A:AAAAA(A<==C=C=AD;@@A>;//-/9===@AC<A=AC;C89:>@A>@>A?>?A;AAA;>>>>@@9>:>??A9A?==
@ATNG8:03192:06488
GATGGTAGTGATACAGATCAGACACCAGAAGATCAGGAACTCTAGAAGAATTCAGATTTTTAACACGAGAGTAAACGTAAAAAGAAGGTTTTACAAGACTCACGTTTAACAATATTGCAGCAGTACGCACACAATCGAAGCGCAGTTAGGATGGCTAGTGTAACTAGCAAGAATACCACGAAAGCAAGAAAAAAGAAGTACGCTATTAACTATTAACGTACCTGTCTCTTCCGAAACGAATGAGTACGTGTGCGACGTGTCTCCTACCATCGAGGTTGTAAAGTCT
+
94::6<=BCCGDCBCCCCBBFEDDD?ABL@CAB@@@?B?AAA@??CABC?B@??=?::::+:?BBBBBCBBB@B;A>@@AAA1<A;?.;;;*;@B?CCDCCCC9990;>CD@DBB@BCBBBBCGCCCBCCCBD@CCCC?BBCBBBB@@@=A997:BBBBBCC?CBBCCC?BB?BCC<??999,9==;:9::9:%9A;A99:CBBA>:=:=@BB<?<?AC@@=@@A@BBB@DAAAA>BDE@BAACCCDBBBA?>?BCABBBBBB@BBB?BCC@@@7;7;=AA:@>==
@ATNG8:03203:06451
GATGGTAGGACGAGCGTCTGAGAGGTACTCATTCGTTTCGGAAGAGACAGGTACGTTAATAGTTAATAGCGTAACTTCTTTTTTCTTTGCTTTTCGTGGTATTCTTGCTAGTTTACACTAGCCATCCTTACTGCGCCTCGATTGTGTGCGTACTGCTGCAATATTGTTAACGTGAGTCTTGTAAAAACCTTCTTTTTTTACGTTTACTCTCGTGTTAAAAATCTGAATTCTTCTAGAGTTCCTGATCTTCTTGCGCGTATGTATGTCGCCTACCATCGAGGTTGTAAAGTCT
+
//7969:@<@5549::<<<BBBCF;CBA?@@@;A@@@<@@>B@BB@B@;0-0BA00-0;?>>C=A=ABA@A;<4;A;;;:::9$5::1=:;>=0;;;;7;@=76949==B:;;.;>EABBBB?;;;=@;@CCBBABABBBBB>BBAAB;;;DDCBAAEDC@;;<@<<7:?BBBBBBBEDAEBBBA@*;4;69ACCDCC#@:::>.:;A@A@@:992:999(9==9;4:2:C=@>>000>;>;@@A>>?;=>29:??@AA:99CBBAAAB?@@@=A??=:;4:9788A>B998
@ATNG8:03160:06544
GATGGTAGTGCGTGAGAGAGAGACCCAGAAGATCAGGAACTCTAGAAGAATTCAGATTTTTTAACACGAGAGTAAACGTAAAAAGAAGGTTTTTACAAGACTCACGTTAACAATATTTGCAGCAGTACGCACACAATCGAAGCGCAGTAAGGATGGCTAGTGTAACTAGCAAGAATACCACGAAAGCAAGAAAAAAGAAGTACGCTATTAACTATTAACGTACCTGTCTCTTCCGAAACGAATGAGTACGAGAGAGCACACGTGTCTACCATCGAGGTTGTAAAGTCT
+
BBCC@BBCCCA@966<=CDDEC;;<)5;;9>DCBBB@B?BBBAAAC?BB@C?AA@?@@>>>'9;:@?CBBB@BBB>BABBBBB2A@;A5;;;;*:CC?CCCCC@@00-0;@@:@0;;49@A@CCCCCCDCCDCCC@CBBB?BBBBBB@?9@=A;;8;BBDGDDC?BBBCBF@?@=?BB>BB??>5<9939=>==>'=B:?99:CDAA>7;8;@AA3839ABBC@BBBBB;;:;@BCC=CCF@BBAAABCCAAABAAABBBBBBBCBBAA=A???=?<A5;;::3;@?@
@ATNG8:03167:06517
GATGGTAGATACTCGCTGATACACCCAGAAGATCAGGAACTCTAGAAGAATTCAGATTTTTAACACGAGAGTAAACGTAAAAAGAAGGTTTTTACAAGACTCACGTTAACAATATTGCAGCAGTACGCACACAATCGAAGCGCAGTAAGGATGGCTAGTGTAACTAGCAAGAATACCACGAAAAGCAAGAAAAAAGAAGTACGCTATTAACTATTAACGTACCTGTCTCTTCCGAAACGAATGAGTACTACTCTCAGAGACACACTACCATCGAGGTTGTAAAGTCT
+
<8:::>@B@@ACB@@BBAA;9;CCC?DCD@@@BB;;697>=?998?9>A>@=A:99=AAA2@=@B?@@BBCB@>987;;???,4;49.9999$9>>B96:CCC>;;5::AA>BDDADDBCCBCBDCCCCDCCC@CCCC@CBCCCCBB<@=@::6;BBBCBBD@BBCBCC@AA>??<9>>;;;<2<8819??@AB)AD?B@?@BB@AC3858AAA6;7;?BAA>BCBCBCCAD>AAE?BBB?ABABBBBBBBBBDDAA@@@CCDCBB??;;==>89184:<>>5AAAA
@ATNG8:03169:06525
GATGGTAGTCTCAGATAGTCTATAGTACTCATTCGTTTTCGGAAGAGACAGGTACGTTAATAGTTAATAGCGTACTTCTTTTTCTTGCTTTTCGTGGTATTCTTGCTAGTTACACTAGCCATCCTTACTGCGCTTCGATTGTGTGCGTACTGCTGCAATATTGTTAACGTGAGTCTTGTAAAACCTTCTTTTTACGTTTACTCTCGTGTTAAAAATCTGAATTCTTCTAGAGTTCCTGATCTTCTGGTATGACTAGTGTACTACTACCATCGAGGTTGTAAAGTCT
+
;;CC@CCBBDBBBCCCCCCCCCBBBDDDCC@@<>;;;:.;C=C@CCCCCCD@CCBBB@D@BBBB?CACDGEDDCCE@BBBBB1BA=?:;::.:?BC@CCCACCACCCCCD?BCCBBBBC@CCD@D?CCCB@@@?;@BCC@CCCCCCCCDBBBBABBB@BBB@BC@B?BABBBCBCC@BBDFE9@<@=;;;;;*;BAAB=CBCCCCEGCD>BAAA0AA@CF@B@BG@CDCDCAA=@?BBBDDC@BCB@BCHHCCECCCCBCCCCGCBB@CCBBAA<@;@??@9A@@@
@ATNG8:03171:06529
ATGGTAGCGCATATCAGCGCAGCCCAGAAGATCAGGAACTCTAGAAGAATTCAGATTTTTTAACACGAGAGTAAACGTAAAAAGAAGGTTTTACAAGACTCACGTTAACAATATTGCAGCAGTACGCACACAATCGAAGCGCAGTAAGGATTGCTAGTGTAACTAGCAAGAATACCACGAAAGCAAGAAAAAAGAAGTACGCTATTAACTATTAACGTACCTGTCTCTTCCGAAACGAATGAGTACGAGAGTCTGAGCTGAGCTACCATCGAGGTTGTAAAGTCT
+
444.444444=9;555549;;555)5;;166<<55.5.5:;97772//)/388:944444#93=99>;>A;?BB:B=BBCDC5DC?C5;;;.;AB?CCCCHEDBB?A=;;5<BB>AAACDAA@BBBDBBBCDADCCC@C@@?B@::7;=BB7;;BBBBBCB?CBBCBB@CB>@@C8::@@?9=>>;999999%0>;>000==@@C>A>ABBB?D?AACAA?AAAAADF@B@BBB=CBB>BAA@@?BCBBBBBBAAAAABCEECCCC?;;;BBB<@:@;9:/;A;;
@ATNG8:03172:06544
GATGGTAGGTGCGAGCATGAGTGTATCCAGAAGATCAGGAACTCTAGAAGAATTCAGATTTTTTAACACGAGAGTAAACGTAAAAAGAAGGTTTTTACAAGACTCACGTTAACAATATTGCAGCAGTACGCACACAATCGAAGCGCAGTAAGGATGGCTAGTGTAACTAGCAAGAATACCACGAAAAGCAAGAAAAAAGAAGTACGCTATTAACTATTTAACGTACCTGTCTCTTCCGAAACGAATGAGTGCGAGAGTCAGAGCAGAGCTACCATCGAGGTTGTAAAGTCT
+
55<;9==@;0.-------<:<@A999<754585549::)/)/:<<>4924:4949;;94:9;9%56<CC=CCCGCDC>CBBBBBA2B@>@4;;;;*;CC?CBBBCCC??=?@CA>B??=?DCCCCCC@AAFFCCBD?BBBB?AAGCCB??;@=@::6;BBDDCDC?CCDBBB>AA>ACC>?@9999+9:939AAABB)BE?B778DCBB@:617<999+/)/<<00,:AA>>00,0:;<>9=AA<BCBDBCCBDAACBBBB>??CDB=@?0000>>>9:5:>AAAB<CB@@
@ATNG8:03190:06517
GATGGTAGCGAGCGAGTGTGTATACCAGAAGATCAGGAACTCTAGAAGAATTCAGATTTTTAACACGAGAGTAAACGTAAAAAGAAGGTTTTACAAGACTCACGTTAACAATATTGCAGCAGTACGCACACAATCGAAGCGCAGTAAGGATGGCTAGTGTAACTAGCAAGAATACCACGAAAGCAAGAAAAAGAAGTACGCTATTAACTATTAACGTACCTGTCTCTTCCGAAACGAATGAGTACTATGTAGAGCTCTATACTACCATCGAGGTTGTAAAGTCT
+
=<>:5:<=:::<<555:;;;<B;;;16=B=@BAAA@5;444:8:9B?BC?B@BDECCCCC+@<ACCBBCCBBBD;;;999::$9<7<2555&59>8;6655/;00)/3//)/;B9====BB<AAB@@BAAAB=BB;;9;;;;AA;<5;4;??:;;;;>==<;?>>59:=>?=@A<7<;377)733,77777$794;:888::<<7=7;;85,2+29@:;6;B;9;?D<@=ABB=BDC;;;AA???AA???AABABABBB@@@@::3:8557717179990??;:
@ATNG8:03190:06519
GATGGTAGTGCGTGAGAGAGAGACCAGAAGATCAGGAACTCTAGAAGAATTCAGATTTTTAACACGAGAGTAAACGTAAAAAGAAGGTTTTACAAGACTCACGTTAACAATATTGCAGCAGTACGCACACAATCGAAGCGCAGTAAGGATGGCTAGTGTAACTAGCAAGAATACCACGAAAGCAAGAAAAAAGAAGTACGCTATTAACTATTAACGTACCTGTCTCTTCCGAAACGAATGAGTACTGTATCTATGTGTGCGCCTACCATCGAGGTTTGTAAAAGTCT
+
44997=;;655;555556<<<A:5.59949B;5557:8<<:555504;7:6:9333333$3178;;333333<188::<<<*<;7;.555&59A76666;?<==<@;==9=::7:;<;?;;;>><<=<===7;;;;7:<;??BBB=A=A;;6:@A?@9984=9<;;;8;;28;828::==5<881333333#375777732557475222816167;:9.44::::>;=9=CC4>83-33338;;9>@777A;=8<87////(/6502-..55058.62222&3333
@ATNG8:03159:06557
GATGGTAGAGTACAGTGTAGTAGACCAGAAGATCAGGAACTCTAGAAGAATTCAGATTTTTAACACGAGAGTAAACGTAAAAAAGAAGGTTTTACAAGACTCACGTTTAACAATATTGCAGCAGTACGCACACAATCGAAGCGCAGTAAGGATGGCTAGTGTAACTAGCAAGAATACCACGAAAAGCAAGAAAAAAGAAGTACGCTATTAACTATTAACGTACCTGTCTCTTTCCGAAACGAATGAGTACTGTATCTATGTGTGCGCTACCATCGAGGTTGTAAAGTCT
+
=?@<?BBBBCB==CCBBBCBBAB;;.55<6;;<595058==B@A@C@BC?B=??=99:::):9??A997CCDDC;<<944444#44.5.55505<<9=A<BBC>:;;,;=BB?BA@<?@@?ABBBBBDDCBBBA=@@@@<@@ABCCCC?B?B;;:;EBBBDDD@@??BAA>BB?BCB=A?8888*9>>;99::::%:@>@ABBAAB>?18367==/818>;;;>@@???:::,9:??A>BBB?BBBACCCCCCBBBBBBBAB>>>AABAB?A>>>;;5;:;;;>4BA::
@ATNG8:03163:06586
ATGGTAGGACGAGCGTCTGAGAGGTACTCATTCGTTTCGGAAGAGACAGGTACGTTAATAGTTAATAGCGTACTTCTTTTTTCTTGCTTTCGTGGTATTCTTGCTAGTTACACTAGCCATCCTTACTGCGCTTCGATTGTGTGCGTACTGCTGCAATATTGTTAACGTGAGTCTTGTAAAACCTTCTTTTTTACGTTTACTCTCGTGTTAAAAATCTGAATTCTTCTAGAGTTCCTGATCTTCTGGCGCGTATGTATGTCGCCTACCATCGAGGTTGTAAAGTCT
+
444.4<<:@555::;;<=<<>;?;><<9444.5444(5>7<7<<45555./79//)/)////)5.5;:<9;99<5555555#54.4455)5455.555.59.55::4516<@@@:99.9=99>=BBBBBBBB8;;BC?BDBBBEBBBBC;;;???;???=@@=>:?==0////7)/5555&57<4555555#5////)//9555>999.5555$5::55.5.5<7:<<<444.4.4;445:8=@@;A>>000//0/9954::.4443944444.5044==4:555
@ATNG8:03168:06560
GATGGTAGATACTCGCTGATACACCCAGAAGATCAGGAACTCTAGAAGAATTCAGATTTTTAACACGAGAGTAAACGTAAAAAGAAGGTTTTACAAGACTCACGTTAACAATATTGCAGCAGTACGCACACAATCGAAGCGCAGTAAGGATGGCTAGTGTAACTAGCAAGAATACCACGAAAAGCAAGAAAAAAGAAGTACGCTATTAACTATTAACGTACCTGTCTCTTCCGAAACGAATGAGTACTATAGACTATCTGAGACTACCATCGAGGTTGTAAAGTCT
+
BCAB?ABBBBDCCBBBBCCCCCCCC=@@@@CBCC;;6;8?@B::5B:B=?B@@@@?<===,=9=>?998==7781;>A=??>+;@894===4@BC@BBBCCCCBB@CADD@CCC?BCBBBBBBCCCCBBBDE@C:::>@@CCBBBA@B?C::;<CCCCFBB@BBBBCC@AA<ABA=@>0000)000)0;;;;;&;@=9:8BDB@BB?>:===<1818<AAA>BDBBBBD@C@BBB=BAA?BBBAAACAAABDCA@@CDCCABBCA::8:9>>9999?CBBB=BB::
@ATNG8:03168:06562
GATGGTAGGTGCACATGAGTGTATCCAGAAGATCAGGAACTCTAGAAGAATTCAGATTTTTAACACGAGAGTAAACGTAAAAAGAAGGTTTTACAAGACTCACGTTAACAATATTGCATCAGTACGCACACAATCGAAGCGCAGTAAGGTTGGCTAGTGTAACTAGCAAGAATACCACGAAAGCAAGAAAAAGAAGTACGCTATTAACTATTAACGTACCTGTCTCTTCCGAAACGAAATGAGTACTATGTAGAGCTCTATACTACCATCGAGGTTGTAAAGTCT
+
4444.4446;@@@====>A?A@@@@:><=8:::<54259<>CDDAA>AA=?=@??BBIMG5B@DBBBCCBCCCD>FCCCJJG3CC?B@CDD<@@@?@;::?@B::09=8958BC?CBAAABBBB???BBB??:?A9937:<8877:3=;A7>:<BAAABCB=BHA<995//)/78388AAB:>9:7::999)//)////8;==B<A<@BCC@@<@@@>=8=?>>>@@=A=;;:/:888(7888///7777;@@?>?B?????;;;=9=>>;7617+//::196//
@ATNG8:03172:06553
GATGGTAGACACGTGTGCTCTCTCGTACTCATTCGTTTCGGAAGAGACAGGTACGTTAATAGTTAATAGCGTACTTCTTTTTTCTTGCTTTCGTGGTATTTCTTTGCTAGTTACACTAGCCATCCTTACTGCGCTTCGATTGTGTGCGTACTGCTGCAATATTGTTAACGTGAGTCTTGTAAAACCTTCTTTTTTACGTTTACTCTCGTGTTAAAAATCTGAATTCTCTAGAGTTCCTTGATCTTCTGGTGATACACATGATACTCTACCATCGAGGTTGTAAAGTCT
+
99>>;A?EBC@B@;BB@ACBBA@?CB@?AB;;4;;;;0;@9?:@AAA@@A;000=>6?<?@AA@G?B???ABBBC?CDDDDD(8?>A>>?88A@A;??BA899:*8933;;6===8859=59:8;A:>@BBA===<ABAA<AA@@@?>=>>@??@AAA7:;=8=@<@=B@@>?>A;;599978*8-6/578787%58333,3-----5335+2222$25539493./.8;;789494:3::6660///58666<==<<<<@@;::>A7808:9=<;7=9==CC:;;7;
@ATNG8:03178:06559
GATGGTAGCTCTGCTCTGACTCTCGTACTCATTCGTTTCGGAAGAGACAGGTACGTTTAAATAGTTAAATAGTCGTAACTTTCTTTTTCTTTGCTTTCGTGGTATTTCTTGCTAGTTACACTAGCCATCCTTACTGCGCTTCGATTGTGTGCGTACTGCTGCAATATTGTTAACGTGAGTCTTTGTAAAAACCTTCTTACGTTTTACTCTCGTGTTAAAAATCTGAATTCTTTCTAGAGTTCCTGATCTTCTGGCGCGTATGTATGTCGCCTACCATCGAGGTTTGTAAAGTCT
+
5558388@B@;;B==BCB;66666=<<:;9//)////(/;393556;;>>69A@;99)55)5;;;.//)////-5--(///)/;;;;*///(4444)44557=:::155.59::4615<@@A==B=>?>4:6;AACCCBB@BBBEAICCBBBBCBECBBDBAA6;;;5;@>A>A@A;;9<555)55///0$05>400*/-8;;<,///5;;5555.5<<<$55;55.54555)4:::5669=8<<566<:>A@:@69999999@@=?@@@<??B?>?8<<;177(733;1>887
@ATNG8:03188:06587
GATGGTAGGACGAGCGTCTGAGAGGTACTCATTCGTTTCGGAAGAGACAGGTACGTTTAATAGTTAATAGCGTAACTTCTTTTTCTTTGCTTTCGTGGTATTCTTGCTAGTTTACACTAGCCATCCTTACTGCACTTCGATTGTGTGCGTACTGCTGCAATATTGTTAACGTGAAGTCTTGTAAAACCTTCTTTTTTTACGTTTTACTCTCGTGTTAAAAATTCTAGAATTCTTCTAGAGTTCCTGATCTTCTGGCGCTCTGTCACGTCTGCTACCATCGAGGTTGTAAAGTCT
+
///:5:9>9@@;44;@@@B@@ABF?@AAB@@A<AABA<BA8;7;@@@>BB=AA@;;;,;49>9:4;;@?@<DAA;::455555$444)499:1:://)///)/:4555;455)5<;;<===155;29.9555@@9945;;<7>>><@BB::9BA;::?@>@CB@CD>A<@BB:;79>@@:CCCCC;C?C>ABBBB@@#99>>>>0?BB@@CB;99>>@@@*0+0000>,0-0A;>@B???=9>9:>=<00+0:<:=@BBAABBCCCC@??A@A9:5:===00*0:;;<=89??=
@ATNG8:03189:06566
GATGGTAGCTCTGCTCTGACTCTCGTACTCATTCGTTTCGGAAGAGACAGGTACGTTTAATAGTTAATAGCGTAACTTCTTTTTCTTGCTTTCGTGGTATTCTTGCTAGTTACACTAGCCATCCTTACTGCGCTTCGATTGTGTGCGTACTGCTGCAATATTGTTAACGTGAGTCTTGTAAAACCTTCTTTTTACGTTTACTCTCGTGTTAAAAATCTGAATTCTTCTAGAGTTCCTGATCTTCTGGGCAGACTCTCACACGCCTACCATCGAGGTTGTAAAGTCT
+
:;<A=@>C:566<ABBBAAF000AA=>>=B99.4999)44.9.45555>>8<<<A??,;5955;.5.59997//)/;399:99(//)4:::19955.59:49=,/09:<?<@CCBCCCC?AAC@B=AABC;;;C@BBBB@BABEECBB@@@@BCCCB?B;;:<B?B>A@@@@BCCEADCCCD<B>B=;<;;<*;ACCC>EAAABBAA@@=ABBB0ABBBB@C?DEG;;;BBBB@B=@@AA;<7;;;D8;<GCCCCDAA@BBBB:;;C?B@@@AA>A<@@?A;BBBB
@ATNG8:03162:06641
GATGGTAGTACATGATAGACGACACCAGAAGATCAGGAACTCTAGAAGAATTCAGATTTTTTAACACGAGAGTAAACGTAAAAAGAAGGTTTTACAAGACTCACGTTAACAATATTGCAGCAGTACGCACACAATCGAAGCGCAGTAAGGATGGCTAGTGTAACTAGCAAGAATACCACGAAAGCAAGAAAAAGAAGTACGCTATTAACTATTAACGTACCTGTCTCTTCCGAAACGAATGAGTACAGAGAGTACGATATTTCTACATCGAGGTTGTAAAGTCT
+
9;;?<BBBBCDDDBBB;69@999;@<B=E@CB>A96169==>=ABB@BB=@9?@<444444#56;;<>==BA;<<.;B;;:;:*;@>@5;;;&9@C?DBDAA@@BB;@<;;6;BB>BBBBDBBABBCCCBBBC@CEDD?BBBBCBBB=@=B999:CCCCCCC@CBBBBCAAA>ABB=@@?><7@??;?EFDD2CB?B@??BBAAB>A>ABCD<?>?CCAA>AAA@BBB<@<@@@8A@@=@BBCBCDCB?A?BCBCAC??>D>BBCBBBBCBB?C:77BC<BBBA
@ATNG8:03163:06632
ATGGTAGGCGAGAGTGAGACGCAGTACTCATTCGTTTCGGAAGAGACAGGTACGTTAATAGTTAATAGCGTACTTCTTTTTCTTGCTTTTCGTGGTATTCTTGCTAGTTACACTAGCCATCCTTACTGCGCTTCGATTGTGTGCGTACTGCTGCAATATTGTTAACGTGAGTCTTGTAAAACCTTCTTTTTACGTTTACTCTCGTGTTTAAAAATCTGAATTCTTCTAGAGTTCCTGATCTTCTGGATACACTCATGTGCACCTACCATCGAGGTTGTAAAGTCT
+
55<8=<B?AB??996==><BBAAACCA@B;:.9::9.5B=@9BCBBBCD@CCCBC@C?AA@@<@?@??A==<<A7=<777'77,33333&3<<A?BBB@CE@BBBBAA>??@@@@AA?@@A;?:===886<=8=>>><>@>=:8::::A>>>;;;8=>><?@<@<>=>>AA@BB9;;;==/<4;6;<>>>.;;===3;:>?>><=888)8<<<+==>=?;?;8836@@@A@D=D:====>C=??><ABB?????>??A@@@C;>>B=;;7=<<7<,//7:1:<77
@ATNG8:03173:06615
GATGGTAGGCGAGAGTGAGACGCAGTACTCATTCGTTTCGGAATGAGACAGGTACGTTAATAGTTAATAGCGTACTTCTTTTTCTTGCTTTTCGTGGTATTCTTGCTAGTTACACTAGCCATCCTTACTGCGCTTCGATTGTGTGCGTACTGCTGCAATATTGTTTAACGTGAGTCTTGTAAAACCTTCTTTTTACGTTTAACTCTTCGTGTTTAAAAATCTGAATTCTACTAGAGTTCCTTGATCTTCTGGTGTCGTCTATCATGTACTACCATCGAGGTTCGTAAAGTCTATACCGAACTGCCCATA
+
///727996:<55555::<:;555555999;:5:599,5;7<.5655==<<9<@=<;.40544:7=6::<=;;:;;677777'79497887+7:894::;6:?>?998=@8=:;:::<<459;2848?@8:59>;>??@=;;:?A9<877=;;997717733.//'/(.3335567A27;899.90568>??>.99778)71565;6779<==)////'////>7=5686?=>>=9;492927<99;7///7633-//889;?:88<:<>9:5:66;=>6:*//66606=;?@A>>:==6;;985.4**
@ATNG8:03177:06618
GATGGTAGTATCTGACACTCTGTCCAGAAGATCAGGAACTCTAGAAGAATTCAGATTTTTAACATCGAGAGTAAACGTAAAAAGAAGGTTTTACAAGACTCACGTTAACAATATTGCAGCAGTACGCACACAATCGAAGCGCAGTAAGGATGGCTAGTGTAACTAGCAAGAATACCACGAAAGCAAGAAATAGAAGTACGCTATTAACTATTAACGTACCTGTCTCTTCCGAAACGAATGAGTACACATCGTCGTGTCGTGCTACCATCGAGGTTGTAAAGTCT
+
///;7<<AAE@A@BBCCCCBBBCD@CCC@CDBBBB=A=ACDAABC@CCAE@AA@@@@A@,@?B;;9A@@@BBAA;>>94444$44.57<<<1===9==AA@CA@@=@=AB?BBB?BCCCCCBBCCCCCCCAA>AC@@>BCCCCCBA=B@CCC?AACCCCBA?AAAABB>BB>BBB@BB@@?:@>@;9992:ABC?BBCCA?BCC@C?BBCC@C=CBDDB@BBBBBBB?B?BBB<BBB>BBAA?BAABACABBBB@@?CCCCBBBB?BBBCBB>@<?=>=7?A@@
@ATNG8:03156:06659
GATGGTAGACATATCGTACTCTCTGTACTCATTCGTTTCGGAAGAGACAGGTACGTTAATAGTTAATAGCGTACTTCTTTTTCTTGCTTTCGTTGGTATTTCTTGCTAGTTACACTAGCCATCCTTACTGCGCTTCGATTGTGTGCGTACTGCTGCAATATTGTTAACGTGAGTCTTGTAAAACCTTTCTTTTTACGTTTACTCTCGTGTTTAAAAATCTGAATTCTTACTAGAGTTCTTGATCTTCTGGGCAGACTTCTGCACACGCCTACCATCGAGGTTCGTAAAGTCT
+
;;@@<@@@B@BBBBCCBBCHHDBBCBCCB;697?@@B;@A<@?;55;<<<8=:;?C9=9=BBB=A<@<<<>>933.3:<;<+8827333(37;1;5<733(33,3788;;49887:;@@=>AA<A<AB?;;:<<9=;;;9>>=AAA>>>>>?>;773)---)--)-4769>>9<<:497777*8-87-6:@AA.9:999-3-----79/55'5898)8<=:6264--(--36699<6//*.78==:7:;:1:666//)/656>=6667*---066677709---296-2226
@ATNG8:03160:06656
GATGGTAGCTCGCTGATGATATCTCCAGAAGATCAGGAACTCTAGAAGAATTCAGATTTTTAACACGAGAGTAAACGTAAAAAGAAGGTTTTACAAGACTCACGTTAACAATATTGCAGCAGTACGCACACAATCGAAGCGCAGTAAGGATGGCTAGTGTAACTAGCAAGAATACCACGAAAGCAAGAAAAAAGAAGTACGCTATTAACTATTAACGTACCTGTCTCTTCCGAAACGAATGAGTACTACTCTCAGAGACACACTACCATCGAGGTTGTAAAGTCT
+
89:?;BBBCCCCCBB@@ABBBCCDG@CFD@BBBBA@?AACCE@A@B@BC?B@BBAABBBC3B?BADBBBDCBBB=BBCCDDE5BA=A5;;;6;EE@CBBCCEEDC??>@B@BBD@CCAABBBBDDDCAAACC?BAAA?BCBBBCAA>BACBB?CCCCCCCC?CACCBB?AA=@AB=AAA@@;>>>;:9::99%9@;@???CCCCC7;7<=CB<>;>BC@@=@@@@@AA?C@BBC>EBB?BBACCBCCCCCABBBBBBBBABBCD::99@A@==8=9<::90@BBA
@ATNG8:03178:06662
GATGGTAGTAGTACACTAGTCATACCAGAAGATCAGGAACTCTAGAAGAATTCAGATTTTTAACATCGAGAGTAAACGATAAAAAAGAAAGGGTTTTTACAAAGACTCACGTTAACAATATTGCAGCAGTACGCACACAATCGAAGCGCAGTAAGGATGGCTAGTGTAACTAGCAAGAATACCACGAAAGCAAGAAAAAGAAGTACGCTATTAACTATTAACGTACCTGTCTCTTCCGAAACGAATGAGTACGAGAGAGCACACGTGTCTACCATCGAGGTTGTAAAGTCT
+
88//*//99:;?555<56566<<<:7;44.444555.5.55999;;49;.5.44494===)=7;?<<>A;;;<<@995555?===%333(33(3;;;'3333(383333333,3,33488843335<;?@?@CCCCGCF@BBBB@CCBBBBBB>B?B;;7:AA@@@;B895=B??>:>:8B=8=>788*9<<8?AAAA/>@<999=A>??=8=8>:;;<A>=>BCC?AA@;:9>:?=BCE=AAA6:9:@A@AADBBBBBBBB@@<<;;;<992873832,2269@A9<>>=
@ATNG8:03188:06675
GATGGTAGCGCACACATAGATACAGTACTCATTCGTTTCGGAAGAGACAGGTACTTTAATAGTTAATAGCGTACTTCTTCTTCTTGCTTTCGTGGTATTCTTGCTAGTTACACTAGCCATCCTTACTGCGCTTCGATTGTGTGCGTACTGCTGCAATATTGTTAACGTGAGTCTTGTAAAACCTTCTTTTTTACGTTTACTCTCGTGTTAAAAATCTGAATTCTTCTAGAGTTCCTGATCTTCTGGAGATACACATGATACTCTACCATCGAGGTTGTAAAAGTCT
+
///;479;;<<====EDDCAAAAA>>>CCB;;4;BBB;;;7:09;@<A;:4:<<@<5B=@<??7@7;??;==<<<:>>8::7:?<@BDC>BBBC=@??5>C<9;9>=A?BB?A?BBC?AAB@D>@@978?@@=A@AB<@?B?AA@@@===?;;;@8;;;5;=<A<;;;?>=;;;368@?@/=4:4888888%8:<<@6=76//////969A?A*??>>>5<4<>4==@8//>7=-//66:A<99=6///=99:;:;A;;:=;;:CC=?98889)/)/////'/668
@ATNG8:03196:06669
GATGGTAGCGAGCGAGTGTGTATACCAGAAGATCAGGAACTCTAGAAGAATTCAGATTTTTAACACGAGAGTAAACGTAAAAAGAAGGTTTTACAAGACTCACGTTAACAATATTGCAGCAGTACGCACACAATCGAAGCGCAGTAAGGATGGCTAGTGTAACTAGCAAGAATACCACGAAAGCAAGAAAAAGAAGTACGCTATTAACTATTAACGTACCTGTCTCTTCCGAAACGAATGAGTACGATGAGATCTCGTGTGCTACCATCGAGGTTGTAAAAGTCT
+
//9969;AABBBBDBC@@@ACCAABACBB><==99:5:59=>:???;>?3:38?<BDCCD1CADCICBBCCBBB9AA;;;;;*;B>C5;::&9;<:>CCCCCCBB?B?BC?BBB@BCCDCCBBCDCECBBAD?DBAA=@@@@AB@@=C@CBB@BEGDCCCD@CDBBBC?@?=@CD?BACEE>????@@@AA2@A=A::9BABCC99:7ACA4857<BBB?CCBCBDD@C?;::6;AA>ACCCBCCCDCCCBCB@AA@@@@?@A??;?A?;;>4:4:8888);B?@
@ATNG8:03159:06704
GATGGTAGGACGAGCGTCTGAGAGGTACTCATTCGTTTCGGAAGAGACAGGTACGTTAATAGTTAATAGCGTACTTCTTTTTCTTGCTTTCGTGGTATTCTTGCTAGTTACACTAGCCATCCTTACTGCGCTTCGATTGTGTGCGTACTGCTGCAATATTGTTAACGTGAGTCTTGTAAAACCTTCTTTTTACGTTTACTCTCGTGTTAAAAATCTGAATTCTTCTAGAGTTCCTGATCTTCTGGTATACACACTCGCTCGCTACCATCGAGGTTGTAAAGTCT
+
//77399<6@<9::;<?@=A>?>>294;@>59.0:7:300+/39:::===8@99995;5;BAB?CACBBB=@@?@7?BBBB5BB?C;;;/;@AB?ABB>AA?ACBBBCAGIBAABBB>AAC>B=CBB@BA@@;@@;;6;;;;;;:@@@@@@@@BB?AAA?@@=@@CCBBCCCCC=<;;99+=4=266DDD1BB:9949:>956;99=9=9>9,9?969?@=BD?AACB@?@7:7;BAA?@;;;;5;A@@@CBBAA@;;;BB;;;;4:?900=:;*/000*09<>
@ATNG8:03159:06711
GATGGTAGATATATGCACGCTCTACCAGAAGATCAGGAACTCTAGAAGAATTCAGATTTTTAACACGAGAGTAAACGTAAAAAGAAGGTTTTACAAGACTCACGTTAACAATATTGCAGCAGTACGCACACAATCGAAGCGCAGTAAGGATGGCTAGTGTAACTAGCAAGAATACCACGAAAGCAAGAAAAAGAAGTACGCTATTAACTATTAACGTACCTGTCTCTTCCGAAACGAATGAGTACGAGAGAGCACACGTGTCTACCATCGAGGTTGTAAAGTCT
+
//8;7==BBCDCBBBBCCCBCBCCC@BCCACCB@@;7:59=;9:6=8==9=?::333777'739=::::AABCB;>>;;;;;*4?8=3>@@7@>A<@AAACCCCC@B>AA<ACB?CCAAADBBBBCCCCBCCAC@@@@CBBBBBBC@B?B@@?@CCCCCCD?AAACDC?AB@BBB?BBBCC<@??9>@@@@2@@=A?>?CBCBB?B?BAB@<?<??C@@?@CBBBJE@B@CBB<B@@=@ABBCBCBBBCC>>>AAA@@@B?>>BB@C???AA=@>====4=;;;
@ATNG8:03162:06731
GATGGTAGGCACTGCGCACACATCCCAGAAGCATCAGGAACTCTAAGAAGAATTCAGATTTTTAACACGAGAGTAAACGTAAAAAGAAGGTTTTACAAGACTCACGTTAACAATATTGCAGCAGTACGCACACAATCGAAGCGCAGTAAGGATGGCTAGTGTAACTAGCAAGAATACCACGAAGGCAAGAAAAAAGAAGTTACGCTATTAACTATTAACGATACCTGTCTCTTCCGAAACGAATGAGTACTACTCTCAGAGACACACTACCATCGAGGTTGTAAAGTCT
+
88--00>?:?:545555<==?@>@@7<::2/////55167::9//)/;5::6<6555<;<<<);:;>:554<;334*7<:::::(;;7;:@G@2@@@<<A<<@>?;;4439;8ACC@CBB@AADCGCBBBBBBD@@@@A>@@BCCCCC@B@B;;7;AABBC??<??@@AA?BB?BBB<?@@@<:>>>9000000%0>;0000@@AAAA<A=???@<@:>888;<9898====9;7566(222+2575557855555<997<<=???==;=:>?:66:/6)////)/<78
@ATNG8:03170:06722
GATGGTAGGCACTGGCGCACACATCCCAGAAGATCAGGAACTCTAGAAGAATTCAGATTTTTTAACACGAGAGTAAACGTAAAAAGAAGGTTTTACAAGACTCACGTTAACAATATTGCAGCAGTACGCACACAATCGAAGCGCAGTAAGGATGGCTAGTGTAACTAGCAAGAATACCACGAAAGCAAGAAAAAAGAAGTACGCTATTAACTATTAACGTACCTGTCTCTTCCGAAACGAATGAGTACGTGTGACGTACGTGAGCTACCATCGAGGTTGTAAAGTCT
+
44445:::4:7///)/77<==A956;0;==06665/:494///:::<6;;7<.444444444#4.44;<=<<;=>C9<<95555$557<.555&5<>7;<<<AB:;;5;4;:2:=@>@A@@BCBBBBAA@B;;;??@@A=?@>999993:>@?>;??@?@@<B8BBB=?>;>>:?@8333377.7773333333#7836558==;=;=>:;;=>8>:=AC@@?@@AACAB?@=@>=5=00*0>==989??A@BBBCBFBBBB@;:88<>A?>>=?2928<9:/?A99
@ATNG8:03183:06703
GATGGTAGGCACTGCGCACACATCCCAGAAGATCAGGAACTCTAGAAGAATTCAGATTTTTAACACGAGAGTAAACGTAAAAAGAAGGTTTTACAAGACTCACGTTAACAATATTGCAGCAGTACGCACACAATCGAAGCGCAGTAAGGATGGCTAGTGTAACTAGCAAGAATACCACGAAAAGCAAGAAAAAAGAAGTACGCTATTAACTATTAACGTACCTGTCTCTTCCGAAACGAATGAGTACGTGTGACGTACGTGAGCTACCATCGAGGTTGTAATGTCT
+
--886;9@;;5599?@;9:BBB@@B:BAB>AA@BBB=B>BBB;;;B@BB@B@BC@@?BBB0B=@CBBFDCCCBB=BABCDDD5BC?B=CCB9BDC?CBBBDCDBC@BACB?CBB?BB:9;BCCCCCCCDBBA=@AAA?ABEDCCAB?B?A@@=ABBCCCDC=AAAABA?BB@BBA?@A9999+9>>9:99999%9@;??=@BB@CB=A5:8BC;><>AA:;:;B@@@AA@A<A@@9A0000@@@DDEBBB??@AACDDBCBBAAABB?BAAABB?B?BBC@BB>>>
@ATNG8:03188:06728
GATGGTAGTGATATAGATCAGACACCAGAAGATCAGGAACTCTAGAAGAATTCAGATTTTTAACACGAGAGTAAACGTAAAAAGAAGGTTTTACAAGACTCACGTTAACAATATTGCAGCAGTACGCACACAATCGAAGCGCAGTAAGGATGGCTAGTGTAACTAGCAAGAATACCACGAAAGCAAGAAAAAGAAGTACGCTATTAACTATTAACGTACCTGTCTCTTCCGAAACGAATGAGTACGATGAGATCTCGTGTGCTACCATCGAGGTTGTAAAAGTCT
+
AAAB?BBBBBCCCCCCCCCCDCCCC@CCC>AACB@@>A?CCCAAAB?@@<?????A??:@+B?BBBBCBAA?>>5<?;;;;;*;@=>5;;;*;BB?BABBCCBBCACACC?BDD@DBBBBDDCCCBBCCCBB?BEBB@BBBBBDBB>B?A?@=@BBCCDCC?BCBBBB@BB?BBD>AABBC=A::99FEEE3BB?BAAADCC>>;>:==DE7;7;@AAA?AABCCCB?B????<@CC?CBBBBBBCBABABBBB>>>>>:=>>AA<@@@??@4:4:8888):>>@
@ATNG8:03190:06718
GATGGTAGTGATACAGATCAGACACCAGAAGATCAGGAACTCTAGAAGAATTCAGATTTTTAACACGAGAGTAAACGTAAAAAGAAGGTTTTACAAGACTCACGTTAACAATATTGCAGCAGTACGCACACAATCGAAGCGCAGTAAGGATGGCTAGTGTAACTAGCAAGTATACCACGAAAGCAAGAAAAAGAAGTACGCTATTAACTATTAACGTACCTGTCTCTTCCAAACGAATGAGTACGATGAGAGAGCTCTCTCTACCATCGAGGTTGTAAAGTCT
+
=@>;>ABBBBCCCCCCCCDCCCDFD?AADBDBBBBB?B?BAAAABC?BBAE@>??DBDDD2B=BAAAACCCBBB=BBBBDDF5DC>A=@@@7@CD@CAAAFDDCC?B@CC?CCC?CCCCCCCCCCCCFBBBD?CCCD>B@@ABAAA;?;?@A?CCCCDDAA?ACDBBB>AABCCC778;;;3???<@CCDC3BB?BA@ACDDDC>A?BBBB7;7;ABBA>AACBBBB?B@CC=C;;:;BBCECCDAACCCAAADCBBBB@@@BB?BBB@>>;><===<6=<::
@ATNG8:03205:06712
GATGGTAGCAGACGTGACAGAGCGCCAGAAGATCAGGAACTCTAGAAGAATTCAGATTTTTAACACGAGAGTAAACGTAAAAAGAAGGTTTTACAAGACTCACGTTAACAATATTGCAGCAGTACGCACACAATCGAAGCGCAGTAAGGATGGCTAGTGTAACTAGCAAGAATACCACGAAAGCAAGAAAAAAGAAGTACGCTATTAACTATTAACGTACCTGTCTCTTCCGAAACGAATGAGTACTATGTAGAGCTCTATACTACCATCGAGGTTGTAAAGTCT
+
44895;>CCJDEBBBBA;<>CCCCB@CCC@BBCBBB?B@BBBCCCD?AA>A?A@AAACCC3C?CABBCCCCBBB>B@@ACDC5BB>B>BBB9BBC>BCCCDCCCC?B?BD?BBC?C@@?DCCCBBBBBDDCC?CCCC?BAAACBBB<@<@??<@BBCCDDB?ABACCCABB?BBB=@@99929??;::9999%9@;?999CCAAA7;799AA6=:=AC@@=@B@@@AB?B?BGC>B??=@AABBBBBBBBDBBBBBBB>@??>>>@<@??@@@6;5;=<<1A?99
@ATNG8:03174:06755
GATGGTAGGACGAGCGTCTGAGAGGTACTCATTCGTTTCGGAAGAGACAGGTACGTTAATAGTTAATAGCGTACTTCTTTTCTTGCTTTCGTGGTATTCTTGCTAGTTACACTAGCCATCCTTACTGCGCTTCGATTGTGTGCGTACTGCTGCAATATTGTTAACGTGAGTCTTGTAAAACCTTCTTTTTACGTTTACTCTCGTGTTAAAATCTTAATTCTTCTAGAGTTCCTGATCTTCTGGGCTGCGCTGATATGCGCTACCATCGAGGTTGTAAAGTCT
+
////)///1///99555<=;;<<<8<?;;BBA4;99:,9>9=;<=C@@@>9=<669:>:@BCC@CAHCCCFCCCB?;;;;6:B?BBCD>BABB796<9=A499@::9=@??;>=BB>BAB?C:;:CA<;;B>@@;;5;;CBBB;;9BDCEDCCD@CBB?BB?B?BABBBABCE?@;;;;.;;@;@@@AA0ABDCE>BADBAAB;;;>BAB9BCC?B?A>@A7;;A@@;;7:>@A?9999=955)5555;;656@>>??>==BC890<<<<+0+0<>@9@BA?
@ATNG8:03174:06789
GATGGTAGCTCTGCTCTGACTCTCGTACTCATTCGTTTCGGAAGAGACAGGTACGTTAATAGTTAATAGCGTACTTCTTTTTTCTTGCTTTCGTGGTATTCTTGCTAGTTACACCAGCCATCCTTACTGCGCTTCGATTGTGTGCGTACTGCTGCAATATTGTTAACGTGAGTCTTGTAAAACCTTCTTTTTACGTTTACTCTCGTGTTAAAAATCTGAATTCTTCTAGAGTTCCTGATCTTCTGGCGCTCTGTCACGTCTGCTACCATCGAGGTTGTAAAGTCT
+
//7748:@@AA;;9@@BA;;<<<;;??>@B@@;@AB@<BC?B?BCCDDCD?CCCEEAC?CCDE@BACBBBDCBBD>;;;;;;%;B>CDDE>DCCC9;6@A@F@CDCCCC@CCCC?CDDACCC@C?CCCCBBBC@BBCC?CCCCCCCBBA@ACCCBB?BBB@BD@C@CBBBCCCCC@CCDDD:C?C?BBFFF5FBBCC>CBCCBCCCCB@DDED3B@@AD@D@BB@BCCCCCC@B@AAACCC:::;@CCCCBBBBCCCCCCBBBBBC@ACCCAA9<8=9893:AAA
@ATNG8:03177:06790
GATGGTAGTAGTACACTAGTCATACCAGAAGATCAGGAACTCTAGAAGAATTCAGATTTTTAACACGAGAGTAAACGTAAAAAGAAGGTTTTACAAGACTCACGTTAACAATATTGCAGCAGTACGCACACAATCGAAGCGCAGTAAGGATGGCTAGTGTAACTAGCAAGAATACCACGAAAGCAAGAAAAAGAAGTACGCTATTAACTATTAACGTACCTGTCTCTTCCGAAACGAATGAGTACGAGAGTCAGAGCAGAGCTACCATCGTCCGTTAGAAGTCT
+
BAAB?AAABBA>@@CDCCCCB@??A?A@@?>=>@:9.5.65>>?;;5;<5;5;=A=BEEE1?7?BA@?@BA;;;07<999:;*;?;=2555&/::47///99:55./3//)/00)/;<7?CCCCCCCCCCBB@CAAA?BBACCC;:6;=A@@>@D@@ABAB@CBB99:?AC>AB@>AA>>?:?AA?CCBBB3BB@BBBAA@?;61616///(/688009555455;;7;6::<4<<<4:88;::::777787ACCAAAA?@?BBE?>??>8818=5;:>:>:::
@ATNG8:03185:06790
GATGGTAGTGTCAGTGCGCGTCGTCCAGAAGATCAGGAACTCTAGAAGAATTCAGATTTTTAACATCGAGAGTAAACGATAAAAAGAAGGTTTTACAAGACTCACGTTAACAATATTGCAGCATTACGCACACAATCGAAGCACAGTAAGGATGGCTAGTGTAACTAGCAAGAATACCACGAAAGCAAGAAAAAGAAGTACGCTATTAACTATTAACGTACCTGTCTCTTCCGAAACGAATGAGTACACATCGTCGTGTCGTGCTACCATCGAGGTTGTAAAGTCT
+
888?;><<;777///7::;<=6555455585/////27)//4444<38838.443:<<<<+<8<444:8334888033334=<<)33,31788+7771733337733,2.55/5==48899?CC@BBCCCCBA@=BCAA>A;<<ADED?B?BCB@C@@@998=9==>??A;><:<??=@CB??7?00+0;;::,:=9<@@@>><=?9>9==>>3807==@B=BC@>=;;/7,333(35404A858A<BBCCCBBBCB@@@@@@@@@A>AA@@;:5:;??AB=BCCB
@ATNG8:03200:06784
ATGGTAGGACGAGCGTCTGAGAGGTACTCATTCGTTTTCGGAAGAGACAGGTACGTTAATAGTTAATAGCGTACTTCTTTTTCTTGCTTTCGTGGTATTCTTGCTAGTTACACTAGCCATCCTTACTGCGCTTCGATTGTGTGCGTACTGCTGCAATATTGTTAACGTGAGTCTTGTAAAACCTTCTTTTTACGTTTACTCTCGTGTTAAAAATCTGAATTCTTCTAGAGTTCCTGATCTTCTGGATATGAGTGACTCGTGCTACCATCGAGGTTGTAAAGTCT
+
44:5;88.4444447:00/-8-/)/7///>>8>9444&4;.4.555=<@=:=@@AA?BABCDF@CAC;;;CBBBD?AAAAA0@@=@BGE?@@AA?ACC?BB>BBBBBFAHDDEEDBB>BBB?B?CCCCA@AB?BBCC@GCBBHEBCBCDBBA@@C?BCCACC?B?CCCCCCCCD<;;CBB7B7;7;BBBC5DDCCG>GECCABABAA5;;;;*;@@AA?B@CD@B@@AC@@=@@@@@DDE?BCC@CBBCDGCBBBBBBBBBBBBA=@@@B;:5::==??9?@??
@ATNG8:03171:06831
GATGGTAGAGAGACTGTAGCGCACCCAGAAGATCAGGAACTCTAGAAGAATTCAGATTTTTAACACGAGAGTAAACGTAAAAAGAAGGTTTTACAAGACTCACGTTAACAATATTGCAGCAGTACGCACACAATCGAAGCGCAGTAAGGATGGCTAGTGTAACTATCAAGAATACCACGAAAAGCAAGAAAAAAGAAGTACGCTATTAACTATTAACGTACCTGTCTCTTCCGAAACGAATGAGTACTGCGTCTACTCTCGCCTACCATCGAGGTTGTAAAGTCT
+
--6819/0;@@BBAAABBACCC@AA::;9@DBBBCB?C>@@@00/;:::8;8<A?>:CDD2A:???897>>78849?ACCCC1@E@C;@@@9ABEAHBBCDA@@B=@=BA?CCDACCCCBBCCCCCCCCCCD@CBBB?BBCCCEAA>B@C@@>ACCCBBBB=??BBBB@CC?BBB3900000*000*000000%.8600//?;AA?=A;=<>>9=9=@C;;9;C@@?AA?B>ABA9@::699AAABB@??BBBABDCCBCBA>AEF@BAAA??;?>ABBF>BBCB
@ATNG8:03172:06838
GATGGTAGTAGTACACTAGTCATACCAGAAGATCAGGAACTCTAGAAGAATTCAGATTTTTAACATCGAGAGTAAACGTAAAAAAGAAGGTTTTACAAGACTCACGTTAACAATATTGCAGCAGTACGCACACAATCGAAGCGCAGTAAGGATGGCTAGTGTAACTAGCAAGAATACCACGAAAGCAAGAAAAAAGAAGTACGCTATTAACTATTAACGTACCTGTCTCTTCCGAAACGAATGAGTACGAGAGAGCACACGTGTCTACCATCGAGGTTGTAAAGTCT
+
9994.499:?;@;====>=<<9544.444.4700/;)/)//<5555.596;7::555;;<':3:555;;::8///(////////#//)43888+9;<7<<==BBB>?:>=??;?BB?BBBBCFCCCCCCCBBAC?CCCC?BBBBBA>>:@?BBB?CCCDDCCA?BBBBBB?BB????5:9@@@8?==8999999%9>;>98:B>DAA:=:<:??4;6;>A@@=@A@@@BB?B@BBB=B??;:::ABECCCCCC@ABCBBBBBCBBBBB??=<<AA<A<787;1==88
@ATNG8:03180:06827
GATGTAGCATCATGCATATCTCACCAGAAGATCAGGAACTCTAGAAGAATTCAGATTTTTAACACGAGAGTAAACGTAAAAAGAAGGTTTTACAAGACTCACGTTAACAATATTGCAGCAGTACGCACACAATCGAAGCGCAGTAAGGATGGCTAGTGTAACTAGCAAGAATACCACGAAAGCAAGAAAAAAGAAGTCGCTATTAACTATTAACGTACCTGTCTCTTCCGAAACGAATGAGTACGATGAGATCTCGTGTGCTACCATCGAGGTTGTAAAGTCT
+
CBBBBD>??@AACAAAECCBBBCB@CBB@C@B@AA<@?BCCDCCC?CC?C?BAAAABBB+@7@B;A@A:93:<39:?====,=@=@;@BB7BAA?AGFICCBBB=@>@C@CED>AACDEDDBCCFCCCBCC?AB;;7;CBAAA;:5;<@@@<@CBAACCC@CCDDDCABB=@@@4::??@8::99?@AAAA(@>837373373,54;;37,53;998;9><<9955056=CC:@55/75799:677<AAA:9:;989899779;7<<99:9190589@59>@;
@ATNG8:03181:06848
GATGGTAGTACATGATAGACGACACCAGAAGATCAGGAACTCTAGAAGAATTCAGATTTTTTAACACGAGAGTAAACGTAAAAAGAAGGTTTTACAAGACTCACGTTAACAATATTGCAGCAGTACGCACACAATCGAAGCGCAGTAAGGATGGCTAGTGTAACTAGCAAGAATACCACTAAAGCAAGAAAAAAGAAGTACGCTATTAACTATTAACGTACCTGTCTCTTCCGAAACGAATGAGTACAGAGAGTACGATATGTCTACCATCGAGGTTGTAAAGTCT
+
:9?=:>>CBBBC;:9<>C@?;;:==4959.6<<5661645====>=9;:5::>>;<=@@@@&@9@CCCHBBBCDD>CCCCCCC1CC?C?BBB;BDD@DBBBA@@0000=AA=AAC@CCCCBCCBBBBBBBBBAACCBC?BBCCCCBB?B@BCC@CCCCDDCD?BBBBBB?CC?CCB>@??>>7=>>;999989%9@9>999CCBBD?B?BBBB=@<?CF;;;:CBBBBB?B?BBC=CCC>@@BBBBBBBBBBCBBA?ABBCC===@@<@BBBBC?C?CCCC>BBA8
@ATNG8:03184:06842
GATGGTAGACACGTGTGCTCTCTCGTACTCATTCGTTTCGGAAGAGACAGGTACGTTAATAGTTAATAGCGTACTTCTTTTTCTTGCTTTCGTGGTATTCTTGCTAGTTACACTAGCCATCCTTACTGCGCTTCGATTGTGTGCGTACTGCTGCAATATTGTTAACGTGAGTCTTGTAAAACCTTCTTTTTACGTTTACTCTCGTGTTAAAAATCTTGAATTCTTCTAGAGTTCCTGATCTTCTGGATAGCGACGCGATATACTACCATCGAGGTTGTAAAGTCT
+
448;6;:>;5555596556<;;;=>A;@CCCCACBBD>CC@B?AACBBBB:;9BAB?C=CB@@<??AABAAA?:>48;8;8)8@?BBBB<BBBB?D?=7;=5:00/9959?BA?>??;;;;<?<?BBAA>>>=AB@@;@@@@=>=;;:=@@::;A<:;;<;;5;;===AA>>>D<@???>/>4:4::<<<*<>888-8:@===::89/////(///(/<5;68819=<?>;;7;:?>A>>><@@@<@A?>>>=;;;;;;A@?>>8818>>>>?<@<=>=?3;;@=
@ATNG8:03188:06840
GATGGTAGTATATCGCGTCGCTATCCAGAAGATCAGGAACTCTAGAAGAATTCAGATTTTTAACACGAGAGTAAACGTAAAAAGAAGGTTTTACAAGACTCACGTTAACAATATTGCAGCAGTACGCACACAATCGAAGCGCAGTAAGGATGGCTAGTGTAACTAGCAAGAATACCACGAAAGCAAGAAAAAAGAAGTACGCTATTAACTATTAACGTACCTGTCTCTTCCGAAACGAATGAGTACATAGATATACGTATAGCTACCATCGAGGTTGTATAGTCT
+
>::@9=CBBBCBBBCGBAABECAAB?BBB?CDDCCD@B@BCCBABD@CC@C@CCA@@DFD3C?BBBBBBBE@??:?ABBCDC5DCAC@CDF<CCHACCBCBBBAA?A@CC@CCC?CCCBCCCCDDFBACCCC?BBBB<??BBAA@C?D@BAA?ABBCCBCA?CAAACA?CC?>>?;???>>8===9::9999%:?<?:89@@ABB7;7;@DB7<7;?BAA?AABBBBB?C?BBB>B@A=@A@???BBBBBBBCCCCC@@@>==>>A;B<>>>><><>>@@AC>>>
@ATNG8:03157:06854
GATGGTAGATACTCGCTGATACACCCAGAAGATCAGGAACTCTAGAAGAATTCAGATTTTTAACATCGAGAGTAAACGTAAAAAAGAAGGTTTTACAAGACTCACGTTTAACAATATTGCAGCAGTACGCACACAATCGAAGCGCAGTAAGGATGGCTAGTGTAACTAGCAAGAATACCACGAAAGCAAGAAAAAAGAAGTACGCTATTAACTATTAACGTACCTGTCTCTTCCGAAACGAATGAGTACACACTCTCATATGACACTACCATCGAGGTTGTAAAGTCT
+
:@AA?BBBBAAAB;::BCCHCBBCE?BCC@;;:B@@<@@AAB@@@B?BB?B?BA?<??==,?>AAABC9838::9177//////#//(/0666&//9288;;998333(209839775:999?>@CBBBCCDDCC@CC@A>ABCCCDAA>A?A?@=@BBBCDCC?CCAABB?BC??>?<@@999*9>>;::9:9:%:@;A:9:DDCBC8<8:<A@5;6;>BAA>BB@@@AA@D@CCF>C::9;BCCCCBBBBBBCCBBBCCBBBBCCCC?BBBCBB?A<@:992:@??
@ATNG8:03168:06861
GATGGTAGTGTCAGTGCGCGTCGTCCAGAAGATCAGGAACTCTAGAAGAATTCAGATTTTTAACACGAGAGTAAACGTAAAAAGAAGGTTTTACAAGACTCACGTTAACAATATTGCAGCAGTACGCACACAATCGAAGCGCAGTAAGGATGGCTAGTGTAACTAGCAAGAATACCACGAAAGCAAGAAAAAAGAAGTACGCTATTAACTATTAACGTACCTGTCTCTTCCGAAACGAATGAGTACTGTATCTATGTGTGCGCTACCATCGAGGTTGTAAAGTCT
+
779:6::<<<<:555::556;;<<=156;59////9494::<555<8;;?C?@A=>==<<,=1339444:;<;;33349:::(44.5.555&5::5:<;;;<<55058==8=>C?AA9:9AAAABDDCBBBC@EBBB>AA@@BB@@<@?D;;7;AABCCCCAAAAA::8:C?AB@077789+7<<6>=DDDD)A@>ACCCCBC@@;?365=>2:49;;;;4;AA@CBB@C>BBB<BBB?BBABBBBBCCCCCABABBBBBBBCBBB?A@A===3818?>=6BB?@
@ATNG8:03171:06854
ATGGTAGCGCGACGAGCGTAGACCCAGAAGATCAGGAACTCTAGAAGAATTCAGATTTTTAACATCGAGAGTAAACGTAAAAAGAAGGTTTTACAAGACTCACGTTTAACAATATTGCAGCAGTACGCACACAATCGAAGCGCAGTAAGGATGGCTAGTGTAACTAGCAAGAATACCACGAAAGCATGAAAAAGAAGTACGCTATTAACTATTAACGTACCTGTCTCTTCCGAAACGAATGAGTACGATGAGATCTCGTGTGCTACCATCGAGGTTGTAAAGTCT
+
8:<7=<BBBA;;;;;;BBCBA;;;4:BBBD@BB;;4:<==@;:5@8A<?A=898>>CCC2A=@977><;;<77729@99;;;)//*/3889/::;8<:<=<;8333(38<<8<85,2:>=DCCCCFCBBBBCC>A@DD<A?CACCCC>B?A@A<@BBCBDCB?BBBBBB?BC@BBA8<<999+9:9::9:9:(8@<?>?>B@DCC;>;>ABB<?<?AC@@=@AA@@AC@C@CGD=C::79???CCAAACCBBBDCAA@??:;;;>?:>>>=;;5;7<;;;1@???
@ATNG8:03171:06867
GATGGTAGCTCACGTACGTCACACGTACTCATTCGTTTCGGAAGAGACAGGTACGTTAATAGTTAATAGCGTAACTTTCTTTTTTCTTGCTTTTTCGTGGTATTCTTGCTAGTTACACTGGCCATCCTTACTGCGCTTCGATTGTGTGCGTACTGCTGCAATATTGTTAACGTGAGTCTTGTAAAACCTTCTTTTTACGTTTACTCTCGTGTTAAAAAATCTGAATTCTTCTAGAGTTCCTGATCTTCTGGCTCTCGTAGACAGATACTACCATCGAGGTTGTAAAGTCT
+
45<=:=?ECB==========@B@@::9:99==9?:::.9?9?9@@@@<@?7>////)0)////5:)///99/0)///(0/:::;%//(///999$////)388633-333333,3;888=7B8===?@8>???>865;?CB><>==;;;@??;;;??@;;5;>>5;:8=:>@@AA@@@?<??@DD;D>D<87787(78:::/:8557557./(/////$/.668272.5-5:@<9==8<:<<=??A6;;>9=;;;=>?A>>>=BBAA@@@@::;;A;;8;=AADD9???@
@ATNG8:03174:06898
ATGTAGTGTCAGTATGAGAGATGTGTACTCATTCGTTTCGGTAAGAGACAGGTACGTTAATAGTTAATAGCGTACTTCTTTTCTTGTCTTTCTGTGGTATTCTTGCTAGTTACACTAGCCATCCTTACTGCGCTTCGATTGTGTGCGTACTGCTGCAATATTGTTAACGTGAGTCTTGTAAAACCTTCTTTTTACGTTTTACTCTCGTGTTAAAAATCTGAATTCTTCTAGAGTTCCTGATCTTCTGGATAGCGACGCGATATACTACCATCGAGGTTGTAAAGTCT
+
4444:89777/////7577---,22,//99//)////)/;)//)/77:97;277///)/1///3-4676/////99)3333&382333;91333//(///(//(/6788<8==;<<=<<>C9:99@BDDE;:;;2:99@.4556;;9<<<///:///6:795;95:7555=:::<<599:::.95:545555$4;4444&54999;<;<@.5555$5<<<=8<7<@;@=00/0<8;:009<;?8=9924<?>???;@@BA@AB996;94999944.55::>>7>666
@ATNG8:03183:06851
GATGGTAGTGTCATATGAGAGTGTGTACTCATTCGTTTTCGGAAGAGACAGGTACGTTAATAGTTAATAGCGTACTTCTTTTTCTTGCTTTCGTGGTATTCTTGCTAGTTACACTAGCCATCCTTACTGCGCTTCGATTGTGTGCGTACTGCTGCAATATTGTTAACGTGAGTCTTGTAAAACCTTCTTTTACGTTTACTCTCGTGTTAAAAATCTGAATTCTTCTAGAGTTCCTGATCTTCTGGAGATATCATCAGCGAGCTACCATCGAGGTTGTAAAGTCT
+
//7728<AADCB=<<<@=BCCBBBB@:69==A:BBBDD;BB?C?@?BCCCD?DCCCBAC@BB@@6<79BBB@BABL@BBCCC5CG@CBBC>BCDD?BBD@CC;;;CCBB@BCCCCFCC@CCC?B?BBB@@@9949@@@?BBCCDECECDDCCBBBB>BBB@BB@B@BBBCBBBBC@CBAAA9@>@>;;::-;A??@<@BCBBBCDCC?BBBB0B@@BC?C?BDBCBBDCCD?B@CCCCCD?BBC?CDCCCFECCCBBBCBBCDCC@BAA@::8;@BBDE?D;;;
@ATNG8:03200:06882
GATGGTAGCTCTGCTCTGACTCTCGTACTCATTCGTTTCGGAAGAGACAGGTACGTTAATAGTTAATAGCGTACTTCTTTTTCTTGCTTTCGTGGTATTCTTGCTAGTTACACTAGCCATCCTTACTGCGCTTCTATTGTGTGCGTACTGCTGCAATATTGTTAACGTGAGTCTTGTAAAACCTTCTTTTTACGTTTACTCTCGTGTTAAAAATCTGAATTCTTCTAGAGTTCCTGATCTTCTGGTATACACACTCTCGCTACCATCGAGGTTGTAAAGTCT
+
//8:6:<C?AD>BCCCC;96A<<<=BBBCB;<;<CEE=BC@CACBBCCDC@CCDDC@D@CCCC?C@CCCCCEDDE@BBAAA2BDACBBD=CBCCACCC?BB:;;@BBB?BBCDDBBC@CCC?B?CGCCCA@@?AAAA=BBBBCBBCCCBBBBAAC?DDC?CC?C@CBCCCCBBB?BDDEE<C@D@CCCCC1CCBCC>CCCCCCBBBB?BEFE5B@@AEAC@CB@BBBBCBB@C@CCCCBB@BBC>BBCBBBCCBCCCCCCCCC@CCEBBB?B@BBBC>CC9:
@ATNG8:03157:06922
GATGGTAGCTATACGTATATCTATGTACTCATTCGTTTCGGAAGAGACAGGTACGTTAATAGTTAATAGCGTACTTCTTTTTCTTGCTTTCGTGGTATTCTTGCTAGTTACACTAGCCATCCTTACTGCGCTTCGATTGTGTGCGTACTGCTGCAATATTGTTACGTGAGTCTTGTAAAACCTTCTTTTTACGTTTACTCTCGTGTTTAAAAATCTGAATTCTTCTAGAGTTCCTTATCTTCTGGTATGACTAGTGTACTACTACCATCGAGGTTGTAAAGTCT
+
945:5:;@BBBBDDCCCCCCCFDBA@:69@BB?CCGG@CC@C@BBABCBB@BCAAA=@=@ABA?C=@@@;;;==C?DDCCC2BA?AAAB<ABAA=A@@=??<?AAA>?>???@@?AB<8=B@C???@;;;>?<A@==:=A@@??@@@@==<;;;=:888=@A<@@BB@;;;BB;?====2=:>;>=@@@,>@@@@///=///8<778(8<<<+<==:<)/)//(/699>>@:>:@;@??@<@@@<@>>>AA>>>@AA@>>>@@?B:>>A???=A=====6=9//
@ATNG8:03159:06934
GATGGTAGCGCATATCAGCGCAGCCCAGCAAGATCATGGAAACTCTAGAAGAATTCAAGATTTTTTAACACGAGAGTTAAACGTAAAAAGAAGGTTTTACAAGACTCACGTTAACAATATTGCAGCAGTACGCACACAATCGAAGCGCAGTAAGGATGGCTAGTGTAACTAGCAAGAATACCACGAAAGCAAGAAAAAAGAAGTACGCTATTAACTATTAACGTACCTGTCTCTTCCGAAACGAATGAGTACAGAGAGTACGATATGTCTACCATCGAGGTTGTAAAGTCT
+
55:<:>;@C>><<<;;:=>666;=<2;555.555:555.55)599::::344.4544.3444444#43999444>5525@4>666@??+;:39.555&5::5:;665<=5526:==8=;:055554<<@@?>>999AB?BAAA;::CCECCD@B@BAA<AB@BA@A@?CDCBBC@CE?AAA?B@A@@8=00*0/0000$0653833;:?@=@C@=AA@;?9=><;:6:@@@BAA?C?ABD>B@?>@CBBBBBDBBBAAAADCCCA@A??>9939A@@AA>A789BC=B@?;
@ATNG8:03163:06941
GATGGTAGGTGCACATGAGTGTATCCAGAAGATCAGGAACTCTAGAAGAATTCAGATTTTTAACACGAGAGTAAACGTAAAAAGAAGGTTTTACAAGACTCACGTTAACAATATTGCAGCAGTACGCACACAATCGAAGCGCAGTAAGGATGGCTAGTGTAACTAGCAAGAATACCACGAAAGCAAGAAAAAGAAGTACGCTATTAACTATTAACGTACCTGTCTCTTCCGAAACGAATGAGTACGATGAGATAGCTCTCTCTACCATCGAGGTTGTAAAGTCT
+
@@@B@BCC@BAABBCBBBCCCBBBB?BBE@CABABB?C@CBABA@?;@A>A<@@ABABCC5B@BDDDCDCGCCC>CCCCCCC5CE@D?DDD;BCC@BBBBBBCBB?B?BB?ABB?ABAAFBBBBBBCBBB997:ABB@CBCCBBBA<@=@9:8;BBCCCCC@CAABBC?>>:?@?288===7?@@<@A@@@2AA?AABB@A@@@;?<;>DA6;7;>BBB>BB;;;BB?B@DEE>CCC@BABABCCBBBBBBBBCBBAAAA@AABB@BBBA>?:?377@>8@@>>
@ATNG8:03171:06900
GATGGTAGTGCGTGAGAGAGAGACCCAGAAGATCAGGAACTCTAGAAGAATTCAGATTTTTAACACGAGAGTAAACGTAAAAAGAAGGTTTTACAAGACTCACGTTAACAATATTGCAGCAGTACGCACACAATCGAAGCGCAGTAAGGATGGCTAGTGTAACTAGCAAGAATACCACGAAAGCAAGAAAAAAGAAGTACGCTATTAACTATTAACGTACCTGTCTCTTCCGAAACGAATGAGTACTGTATCTATGTGTGCGCTACCATCGAGGTTGTAAAGTCT
+
444939<>@@>@:??@@@CCCCACA4;?;9>@;;;;7?=ABBA@AA?BD?C?AA::8CCC+A7AABCCBAC99848ABCCCC3@@;=4;;;-;AB?CCBBBBB;;5;;??;@@A>@CDEDCCCDDCBBBCCF@BB??>AACCBBAA<B?B:;;;CCFBAAC?CCACGF@??:>AA<@@???8?=>9==<=<?'?A?B98:CCCDC<;7:?AA:?;==A;;6;ABABBCAD?BBD=DBB?CCCCAAACABBCCBBBBBBBBBCCBBB?BBB>==7<7<999/@;9:
@ATNG8:03194:06942
GATGGTAGAGAGAGCTCTCTCATCGTACTCATTCGTTTCGTAAGAGACAGGTACGTTAATAGTTAATAGCTTACTTCTTTTTCTTGCTTTCGTGGTATTCTTGCTAGTTACACTAGCCATCCTTACTGCGCTTCGATTGTGTGCGTACTGCTGCAATATTGTTAACGTGAGTCTTGTAAAACCTTCTTTTTACGTTTACTCTCGTGTTAAAAATCTGAATTCTTCTAGAGTTCCTGATCTTCTGGATATGAGTGACTCGTGCTACCATCGAGGTTGTAAAGTCT
+
////)/<?BB@CCB=;;;<=666?@<;ACCAB?BAAC?CCCC@CBCBBBB?BBDBB=@=@AA@>B9<ABCC?CBB@BABAA2@A=BBBA:ACAA<@@@=@A5;<9;9=4;>>?@BBK?CBC@C?BBBBBBBB@BBBB?@???BBBBBBBBBBBBC>??B?BD?C?>>>>>A@??;;;;;;/;:?:??@@@/@AA@@7?::;;;>>@@<@A@@/@??;;7;;@B<@@AA>>><@<>>>>>A:==@=BBAAA;;;>AA@A??===;;5;===>>5;5;>BA:AB@@
@ATNG8:03156:06976
GATGGTAGCTCTGCTCTGACTCTCGTACTCATTCGTTTCGGAAGAGACAGGTACGTTAATAGTTAATAGCGTACTTCTTTTTCTTGCTTTCGTGGTATTCTTGCTAGTTACACTAGCCATCCTTACTGCGCTTCGATTGTGTGCGTACTCTGCAATATTGTTAACGTGAGTCTTGTAAAACCTTCTTTTTACGTTTACTCTCGTGTTAAAAATCTGAATTCTTCTAGAGTTCCTGATCTTCTGGGTCTACGCTCGTCGCGCTACCATCGAGGTTGTAAAGTCT
+
//8:6:<AA===AABAAACCCCCCCAAACA@A?BCCC>BB@D@BBCCBBB@CCCCCADACCDC?B?ABBCBBBDB?BCDDC1BB?BBCB<@@BA=ABD?@@?@AACBC@BCCCCCCC@BCC@F@BBBBCCCD?BCCB@CBBBBBBBCCBBBBBC@CCC@BB?B?CBCBCCCCC?B;;;;6;@FADCDDG5CCAAA<ACBCCCCBBBACCCC5C;;;D@C@CD@BBBBB@@=@>AABBBB@AACE>CBCDCBBB@@@BCCBCBBA?C@?;;;6;+00=@7@BBB
@ATNG8:03163:06975
GATGGTAGTATATCGCGTCGCTATCCAGAAGATCAGGAACTCTAGAAGAATTCAGATTTTTAACACGAGAGTAAACGTAAAAAGAAGGTTTTACAAGACTCACGTTAACAATATTGCAGCAGTACGCACACAATCGAAGCGCAGTAAGGATGGCTAGTGTAACTAGCAAGAATACCACGAAAGCAAGAAAAAGAAGTACGCTATTAACTATTAACGTACCTGTCTCTTCCGAAACGAATGAGTACTGTATCTATGTGTGCGCTACATCGAGGTTGTAAAGTCT
+
B@;;.4444;<==CCCCB;555555.5==:=BCC;;:;?BBBBB;;45;9>:@A@@@<<<)4.5:<<<<<<===1;;45555$5;7<.555&5<<9>969DD><>-0*0<6=@><?CCBCECCCBCB;;;??299<=<@?==<<37143=9::?@@???=B>@@BBBB@BC?BA@:@>;;;3;<<8;<<<<,<A????:@<=8;17/59==287:>BBC?BCAAA99206000+///)/899;==8==???777??=000;;;::>@@98848(.//.'/;9:
@ATNG8:03164:06951
GATGGTAGGCGTGGTGAGACGCAGTACTCATTCGTTTCGGAAGAGACAGGTACGTTAATAGTTAATAGCGTACTTCTTTTTCTTGCTTTCGTGGTATTCTTGCTAGTTACACTAGCCTATCCTTACTCGCGCTTCGATTGTGTGCGTACTGCTGCAATATTGTTAACGTGAGTCTTGTAAAACCTTCTTTTTACGTTTAACTCTCGTGTTTAAAAATCTGAATTCTTACTAGAGTTCCTGATCTTCTGGTGTCTGATCTGTATCACTACCATCGAGGTTGTAAAGTCT
+
:8:;8=<=5:://)///9;<<<=======54.9999.5<7<.666;99<:>=6668>7;;<>;?9<;;;;<;;:543333$33-388918:9>095::=?>@@=A::8:??>;::9*//6638368--,,,--288894222657///99552233(..56//)255588A@;;<255988+8(/(/5666)676;94<699///353AA6=>=<*;7;:=9=7;;5;???BA@@<@8:89=AA;C>@8656:;;;;;;====??>>==:=>AA??;?5;;<<5<>==
@ATNG8:03171:06957
GATGGTAGCACGAGTCACTCATATCCAGAAGATCAGGAACTCTAGAAGAATTCAGATTTTTAACACGAGAGTAAACGTAAAAAGAAGGTTTACAAGACTCACGTTAACAATATTGCAGCAGTACGCACACAATCGAAGCGCAGTAAGGATGGCTAGTGTAACTAGCAAGAATACCACGAAAGCAAGAAAAAGAAGTACGCTATTAACTATTAACGTACCTGTCTCTTCCGAAACGAATGAGTACGATGAGAGAGCTCTCTCTACCATCGAGGTTGTAAAGTCT
+
44<=9==BCCCCBBBB@;;=@<=@@<CCC@@@>A:;2:9995556>:??;?:69588<<<':24388<:99:<9677:4444$5;49.55)55549669<<=>@=?>AA?C@A>@CCABDCICCCBA@@BA?BB@@>CBAACC::7;@C@@>@AAABBBC?BBBCCD<993::3399333(37717999=.==5>:?<@@>@B<A<@@@@:=9;;@BB>ADBAABC?B=?@A=@AA<??ABBBBBBAAAAAABAA>AAAA@888:>>>>>A=A=A???9?AA>
@ATNG8:03184:06968
GATGGTAGCTCTGCTCTGACTCTCGTACTCATTCGTTTCGGAAGAGACAGGTACGTTAATAGTTAATAGCGTACTTCTTTTTCTTGCTTTCGTGGTATTCTTGCTAGTTACACTAGCCATCCTTACTGCGCTTCGATTGTGTGCGTACTGCTGCAATATTGTTAACGTGAGTCTTGTAAAACCTTCTTTTTACGTTTACTCTCGTGTTAAAAATCTGAATTCTTCTAGAGTTCCTGATCTTCTGGTGTCTGATCTGTATCACTACCATCGAGGTTGTAAAGTCT
+
99@@<@BBABBAAAACBBBBBBBBCFFKED@A=@ABA>BCAE?CCDCCEB?CCCBB@B@CCDD@C@BBBCGDCBC@CBBAA0@@<@BBC=CCDB@BBB@BB8;;@BBHACBCDCCCC@CCC@C?CBCEABBB?@@FC@DCCBBCBCEBBBBBBCD?BBD>CC?C?BBBBBBCCC@CCDDF;C@B@BCJJJ5CCBBB<B;;;BB@@AA=@CBC2DAABDAC@DD@BCBBB@@=@?BBDBBC?BBC?BBCAAACCBCCCCCCBBBBA?BBBBBC@C@AAAE>C???
@ATNG8:03191:06994
GATGGTAGCGAGCGAGTGTGTATACCAGAAGATCAGGAACTCTAGAAGAATTCAGATTTTTAACACGAGAGTAAACGTAAAAAGAAGGTTTTACAAGACTCACGTTAACAATATTGCAGCAGTACGCACACAATCGAAGCGCAGTAAGGATGGCTAGTGTAACTAGCAAGAATACCACGAAAGCAAGAAAAAAGAAGTACGCTATTAACTATTAACGTACCTGTCTCTTCCGAAACGAATGAGTACTACTCTCAGAGACACACTACCATCGAGGTTGTAAAGTCT
+
45<=:>>DCCCB??ACCDDBBB@;<19AB=CCCCCB?B?BBB@ABC=??=?=AB=B=CCC5EACCGGCCCBBBC:@@;;;;;*;C?CACDD;CEDADAAAB>@00-0;>@;@AB?A?@ABBBBBBBBCBBCCABBCE?BBBCCCCB?C@CAB@BCEBBBCC@@@ABCH@CC@CBB=??@@?8@>>;999999%9A;:98BCCCCC?B?BAAA=A<@ACAA=ABA@@BB?B?BBD>BBC@CDCAAABBBBBBBBBB>?>BBBADCAA>ABBB??;?<@@<<4A@@@
@ATNG8:03196:06977
GATGGTAGTAGTACACTAGTCATACCAGAAGATCAGGAACTCTAGAAGAATTCAGATTTTTAACACGAGAGTAAACGTAAAAAGAAGGTTTTACAAGATCACGTTAACAATATTGCAGCAGTACGCACACAATCGAAGCGCAGTAAGGATGGCTAGTGTAACTAGCAAGAATACCACGAAGCAAGAAAAGGAAGTACGCTATAACTATTAACGTACCTGTCTCTTCCGAAACGAATGAGTACACACTCTCATATGACACTACATCGAGGTTGTAAAGTCT
+
:89;:<@BAA;95:==<<==>>><<7;::39;?=>>25.5999:65.5<.5.5555===>+;5:::9::<555<3::99999(==89.555&59<5<=@>====:=9=B????=::9BBBABCCCBBB;;:=;;9@=@@@?>@9949=AA@>==?>///:699=:>:67>*//9388/3,3;;39:;;0>6;6;=;<<@;///(////)/)28;?;;<<><<;;6:6:>=5=::4988:888>?=34388;766///::777333:996;.33;;3;0//
@ATNG8:03156:07002
ATGGTAGGAGACACGTCGCCACTACTCATTCGTTTTCGGAAGAGACAGGTACGTTAATAGTTAATAGCGTACTTCTTTTTTCTTGCTTTTCGTGGTATTCTTGCTAGTTTACACTAGCCATCCTTACTGCGCTTCGATTGTGTGCGTACTGCTGCAATATTGTTAACGTGAGTCTTGTAAAACCGTTCTTTTTTACGTTTAACTCTCGTGTTTAAAAATCTGAATTCTTCTAGAGTTCCTGATCTTCTGGGCAGACTCTCACACGCCTACCATCGAGGTTGTAAAGTCT
+
449.44:5:544:;544;;.444558:<<7:4444&4;8=7<<?;;?@;@@@@B6;6;BBB>B>AAABA;;9=<999999$9:6<7999*9:;@8?;;9AC@ABBB;::,9<<>A<>>=>;;<?<@>>00/;;:@AAB?AA??876<><=888;:=8///3//(/(/:=9;79>>999;>>+8+//.368888'6667=)/*/;;;;;=868(/766)5///@395>>:=B@@====D=AABB>>8:;AA6<;:9>=;:;AAAAAA:>=?<=;;;=>8=5;;;;1;;;;
@ATNG8:03165:07001
GATGGTAGAGTACAGTGTAGTAGACCAGAAGATCAGGAACTCTAGAAGAATTCAGATTTTTAACACGAGAGTAAACGTAAAAAGAAGGTTTTACAAGACTCACGTTAACAATATTGCAGCAGTACGCACACAATCGAAGCGCAGTAAGGATGGCTAGTGTAACTAGCAAGAATACCACGAAAGCAAGAAAAAGAAGTACGCTATTAACTATTAACGTACCTGTCTCTTCCGAAACGAATGAGTACACACTCTCATTTGACACTACCATCGAGGTTGTAAAGTCT
+
=?<<8<===>?@@>B;<<@>>BCAA:>@@:;BBDCC@C@CCCD@@@?BC@C?@??CBDED3B<@?BBBBBCBBA=9:;A@@@0A@<@;@@@8ABC@CCDCCCC@@?A=@@@BBB?BACBBCDCCCBBBBCCC@?@AF@AAABBCCC@C@C;;:;BBBBBCB@DBBBAA=??9?A@;>A8882388;@CDDD2BB>BABAB@??=5:59;<>,/,/8AA@@F@?????=??CDD=ABB?BBBCBCD@@?BABABBBD>CB@>>>@@<ABC@@@1818:::1;;;;
@ATNG8:03171:07016
GATGGTAGAGTATCATGTGTATCTCCAGAAGATCAGGAACTCTAGAAGAATTCAGATTTTTAACACGAGAGTAAACGTAAAAAGAAGGTTTTACAAGACTCACGTTAACAATATTGCAGCAGTACGCACACAATCGAAGCGCAGTAAGGATGGCTAGTGTAACTAGCAAGAATACCACGAAAGCAAGAAAAAGAAGTACGCTATTAACTATTAACGTACCTGTCTCTTCCGAAACGAATGAGTACGTGTGACGTACGTGAGCTACCCATCGAGGTTGTAAAGTCT
+
BCCC?CDABBBBCCCCCBDCCCCCC?BBD@CBCBBB@B@BBCDBBB@CD?B@CCBCCCCC5C@DCBBBCCCCCE>CCAA@@@0?C<B2;;;*;CC=>BDCB@@??;@?AB=AAA=AA??ABCCFDCCCCCCC@CCDD?BBCCCC??<A?BBB@CCCCDCBB?BAACDD@AA>BBB<>>@??6@>=8>AAAB3BB?BAAACCCCD>@?BBBB?>=A@C998:B@@@BB@C?CDD=CBB?BBBCFBBBBBBBBBCCBBBBBCBBBAAA<ACCEAA>@;@??@:@AAB
@ATNG8:03179:07035
GATGGTAGTGCGTGAGAGAGAGACCCAGAAGATCAGGAACTCTAGAAGAATTCAGATTTTTAACACAGAGAGTAAACGTAAAAAGAAGGTTTTACAAGACTCACGTTAACAATATTGCAGCAGTACGCACACAATCGAAGCGCAGTAAGGATGGCTAGTGTAACTAGCAAGAATACCACGAAAGCAGAAAAAGAAGTACGCTATTAACTATTAACGTACCTGTCTCTTCCGAAACGAATGAGTACTACTCTCAGAGACACACTACCATCGAGGTTGTAAAGTCT
+
////)/::0;;@?@ABBCCBBC;;<06<B9A;66;;8<?BCBAA?D;??:?>===93333$/166///6669777)3889:::'99,3,377+77839;;;:9888(/(/7277947999?@>@<<<>CC@;;5:94405====<5859<@9;;9DABBBBB@CBBBBA;?>8<><>B??>?7:///////)/;6<===<:2522525===37262;;;4::9><<A<A>@BB<@@B??@@BBABCCB>>>BBCBBBBCCBBAAA@?>>>A=9<7///60<AEC
@ATNG8:03183:07001
GATGGTAGCAGACGTGACAGAGCGCCAGAAGATCAGGAACTCTAGAAGAATTCAGATTTTTAACACGAGAGTAAACGTAAAAAGAAGGTTTACAAGACTCACGTTAACAATATTGCAGCAGTACGCACACAATCGAAGCGCAGTAAGGATGGCTAGTGTAACTAGCAAGAATACCACGAAAGCAAGAAAAAAGAAGTACGCTATTAACTATTAACGTACCTGTCTCTTCCGAAACGAATGAGTACCTCTCAGACGCTCGTCCTACCATCGAGGTTGTAAAGTCT
+
44::5<<BCBBD@CB=B=B=@B?BC>AA<9<==@9909;@@@AD::9:C?B=@@A?<<<@1B@BBCCDA@?9::,:BCBCCC1CD<@.99,5>A;9:6;;99:>:>:?A:>@C?AAACCDCHCDA@@CCCC@AA@C?B@@?A@@?;A>AAA=ABCCCBBC@???BCC?BB=????CA@@@78878789999%8@>A=>;=;;:>5;69=>>08159@BB?AA:9:==6;:;<;5;<=9;AA<>>A>>>?@@@@>>>>>?<=8><949;;:7717/55>A6>@87
@ATNG8:03187:07008
GATGGTAGCATCATGCATATCTCACCAGAAGATCAGGAACTCTAGAAGAATTCAGATTTTTAACACGAGAGTAAACGTAAAAAGAAGGTTTTACAAGACTCACGTTAACAATATTGCAGCAGTACGCACACAATCGAAAGCGCAGTAAGGATGGCTAGTGGTAACTAGCAAGAATACCACGAAAGAAGGAAAAAGAGTACGCTATTAACTATTAACGTACCTCGTCTCTTCCGAAACGAATGAGTACTGCGTCTCACTCTCGCCTACCTAGTCGAGGTTGGTAAAGTCT
+
===B?BC@?>5559;>?AAB:;6==8<<B=;;<<<<8<8;88<0//6996;6;;:88888'7288===<<:88818:<>A?A1=@7<5999+;9;=BAAACCCBB?B9::?<?>:=:::666=>AA@>>995.49999)44=88:55059;:;7999:/0)//)/;99990435:78.33989.66*/*/;::'----//88=;;5;5/...26.33544.4444448:3859992:::4:@;?AABBAAAB:::ABAABB@@<>><+0000<=?B>A<=-333*//:/
@ATNG8:03199:07002
ATGGTAGCACGACACGACGATGTGTACTCATTCGTTTCGGAAGAGACAGGTACGTTAATAGTTAATAGCGTACTTCTTTTTCTTGCTTTCGTTGGTATTCTTGCTAGTTACACTAGCCATCCTTACTGCGCTTCGATTGTGTGCGTACTGCTGCAATATTGTTAACGTGAGTCTTGTAAAACCTTCTTTTTACGTTTACTCTCGTGTTAAAAATCTGAATTCTTCTAGAGTTCCTGATCTTCTGGGATGTGTGCGCAGTGCCTACCATCGAGGTTGTAAAGTCT
+
<552655:BC@;@B@A@:966>>BCCBBC;=:;CCC<AA?A?BBBCAAA@BCCBC>B?BABC7<8:CCCDB;;;688899)9<8=@=92<00)06::<9=?9>=?A9:49A@ABCCF@DAA>A>A=@A==>><>AAA<@@A>>>@@AAA@>?>771788=@A;?<@@?A???DD=@>>>>3>=A;>>CCD/AA???7>>?788:9;=::;;:,9///=7>4;;4;>>?>AA<@:===>>@866=@6=///=;;>??A???A=>>>=B??>AB=B6::>B:@@@@
@ATNG8:03205:07016
GATGGTAGCGAGCGAGTGTGTATACCAGAAGATCAGGAACTCTAGAAGAATTCAGATTTTTAACACGAGAGTAAACGTAAAAAGAAGGTTTTACAAGACTCACGTTAACAATATTGCAGCATTACGCACACAATCGAAGCGCAGTAAGGATGGCTAGTGTAACTAGCAAGAATACCACGAAAGCAAGAAAAAGAATTACGCTATTAACTATTAACGTACCTGTCTCTTCCGAAACGAATGAGTACGTGTGCGACGTGTCTCCTACCATCGAGGTTGTAAAGTCT
+
@@@B<@>:==AAABBBBA@ACBC;<.5>=4;=AA9;2:.44444:B=BB@C?AABCDFLF5B@BBCCCDCBBBC>CBCCCCC5BB>B4;;;*;A>99955999?;3:5::<@@@?BBBBCBB?BCCCBCCCH@BBBC?CCBBBB@@7;6;AA=ACC@@@BC@DBABBC>AA@AAA@BCBBB>BCC>AAAAA3<B?B@BA@?773,713;;7284;;<??=?B@AA@B>B?BAA9>::49=;<=?=?;@888@A@@?<>?@@?@??>??>?@@;>000??8?0//
@ATNG8:03209:06432
GATGGTAGTACATGATAGACGACACCAGAAGATCAGGAACTCTAGAAGAATTCAGATTTTTTTAACACGAGAGTAAACGTAAAAAGAAGGTTTACAAGACTCACGTTAACAATATTGCAGCAGTACGCACACAATCGAGGCGCAGTAAGGATGGCTAGTGTAACTAGCAAGAACACCACGAAAGCAAGAAAAAAGAAGTACGCTATTAACTATTTAACGTACCTGTCTCTTCCGAAACGAATGAGTACGTGTGCGACGTGTCTCCTACCATCGAGGTTGTAAAGTCT
+
955@5556@@;@;;6?>>AD:99;;:?>>:;;;6655;8===669A>AD@C?@@<0000000#0)/999<>@<AA@:@;;;?@@,@B>C=BB9;;E@CCECCDECC@B?BC@DCC?CACDCCCCEG@@@BCEG@BBB:;8;@@@CCE@B@BAA?BGDDBCBD@CBBBBD@;;7::9;>>998.9==8989898$3;49744;;>;8:898;789)89?;BA@?ABBBBCCADADCC?CCC?BBCCBBBBAAA?>?BBBBBEBAA?B??<?BBBBC?B?B>@@:@A==
@ATNG8:03211:06411
GATGGTAGACATATCGTACTCTCTGTACTCATTCGTTTCGGAAGAGACAGGTACGTTAATAGTTAATAGCGTACTTCTTTTTTCTTGCTTTCGTGGTATTCTTGCTAGTTACACTAGCCATCCTTACTGCGCTTCGATTGTGTGCGTACTGCTGCAATATTGTTAACGTGAGTCTTTAAAACCTTCTTTTTACGTTTTACTCTCGTGTTAAAAATCTGAATTCTTCTAGAGTTCCTGATCTTCTGGATACACTCATGTGCACCTACCATCGAGGTTGTAAAGTCT
+
99=>5:<ABCECCCCCC??A??????>==666:<<@?8<A?B@:66=>==8;;C@@=A=@@@A:?:?>8=<<<8=58:====%8;1;7/.'.///06//*3;6=:AA??9:979A@>>;=BB;?;?EA>>>??<>>>A=@>>>?@@@????B888=897647:4:17<>>757777.766+63949:CCC.;;@ABB5@;;:A@9<;=8<<<=/<>>994::==9>BBBBAA<A<@?>??@;?@@8===>?==>?@@@>==A7;;B<;;;>>=8=9=>=E:AA@@
@ATNG8:03213:06419
GATGGTAGCGCATATCAGCCAGCCCAGAAGATCAGGAACTCTAGAAGAATTCAGATTTTTAACACGAGAGTAAACGTAAAAAGAAGGTTTTTACAAGACTCACGTTAACAATATTGCAGCAGTACGCACACAATCGAAGCGCAGTAAGGATGGCTAGTGTAACTAGCAAGAATACCACGAAAAGCAAGAAAAAAGAAGTACGCTATTAACTATTAACGTACCTGTCTCTTCCGAAACGAATGAGTACGATGAGAGAGCTCTCTCTACCATCGAGGTTGTAAAGTCT
+
CCCC@BBBDBBB@@ACBBA?AAAA=BCDAFCHGBB?A@BBCDCCB?BB@C@DDDA@@@@2@>BBFCCCCBBBC>CB?@@@@0@A?B@CEFF5CBB@BBBCICCCB?C@CC?BBC?BBBCCCBCCCCCCCCBB@CCCB?BBA@@C@>9@>AAB?CBBCBCCC?CCCCBB?994:@>;>>9999+:>>;:99999%:@>B::9CCCDD9>:>BBC5858ADBD@BCCCCDC@D@ABB>BBA?CBCBBBBAAACCBBBBCBBAA=@:::>=A>>>@@<@<>>>=5==87
@ATNG8:03218:06432
GATGGTAGTGATACAGATCAGACACCAGAAGATCAGGAACTCTAGAAGAATTCAGATTTTTAACACTAGAGTAAACGTAAAAAGAAGGTTTTACAAGACTCACGTTAACAATATTGCAGCAGTACGCACACAATCGAAGCGCAGTAAGGATGGCTAGTGTAACTAGCAAGAATACCACGAAAGCAAGAAAAAGAAGTACGCTATTAACTATTAACGTACCTGTCTCTTCCGAAACGAATGAGTACTGCGTCTCACTCTCGCCTACCATCGAGGTTGTAAAGTCT
+
@@AB?BBBBDDDCCCDFHCBBAACC@CBB<B@@;::?C@B@?;;8B>AA@D@??>98777$36?B@BBBBBBB@98394444$4;7;3;;909?=99;:;AAB;;69=AB?BCD?BBCCCCBCCCHICCDHE@@@@B>BBD@AA;:7;@CAB?BCDCDDCC?BBBCBA>AB?@AB>BBA@@;@==9::::9(9A>BBCBBBFCA5868=@@7=7//0AG@ABBCBAB@B?BDE?CAB@BDCBBBCBBBBCCBCBBFDBCBB?BAB?AB@@?B?A:=9:9/:><<
@ATNG8:03225:06448
GATGGTAGTGTCATATGAGAGTGTGACTCATTCGTTTCGGAAGAGACAGTTACGTTAATAGTTAATAGCGTACTTCTTTTTCTTGCTTTCGTGGTATTCTTGCTAGTTACACTAGCCATCCTTACTGCGCTTCGATTGTGTGCGTACTGCTGCAATATTGTTAACGTGAGTCTTGTAAAACCTTCTTTTTACGTTTACTCTCGTGTTAAAAATCTGAATTCTTCTAGAGTTCCTGATCTTCTGGTCTACTACACTGTACTCTACCATCGAGGTTGTAAAGTCT
+
45<<8<=BBB?;;<<CCCCCDDCDD?@@B;;7;AAB=AB<A?CCGDCCCC@CCJD@D@CCCC?C@CCABABCCC?AAAAA0AA?AABB=BBBB@BBB>BC=AABBCCABBBFGICC@BCB?B@BBBCBAAA?AA@A=@BBBBBBCCCBBBCBBB@CCBADD?B?@@BBBBBDC7;;@@@3@>A=@ADDD5CBBBB<C@@@BBBBCCAIGID2CBAAB?B?CDACCCDECC?B?BCBCCD:;;@=@AABBCCCCDCAABCCCB<;7;@;;;A=A=@@CG?B@A@
@ATNG8:03237:06401
GATAGCGCATATCAGCGCAGCCCAGAAGATCAGGAACTCTAGAAGAATTCAGATTTTTAACACGAGAGTAAACGTAAAAAGGAGGTTTTACAAGACTCACGTTAACAATATTGCAGCAGTACGCACACAATCGAAGCGCAGTAAGGATGGCTAGTGTAACTAGCAAGAATACCACGAAAGCAAGAAAAAGAAGTACGCTATTAACTATTAACGTACCTGTCTCTTCCGAAACGAATGAGTACGATGAGATCTCGTGTGCTACCATCGAGGTTGTAAAGTCT
+
@@BBC@@;BBBBECCCCCCCFF>BBC?CCCC@@=@@BBDCDCD@BB?B?A@B;;;;;*;>BBBGCDHBBBD9A;;;;;;*;2;A=BCC2CCB?AA@AEDDBB;;:;C@BAA?BCBBCCCCBBBCCCCCC@CCAA<@AAAABBB=B?C;;8;DDCBCDCABBBCBB@CF=??C?ABCFE>AAA>@@A?A2?>;>BBACCBAB7979BCC?CA=;AAA>BA:9:BB@B?BBD=C;:7;::?AACAA@????B???CABABBBBB?BB?@?@:>9=;;;1@A@@
@ATNG8:03241:06417
GATGGTAGCATCATGCATATCTCACCAGAAGATCAGGAACTCTAGAAGAATTCAGATTTTTAACACGAGAGTAAACGTAAAAAGAAGGTTTTACAAGACTCACGTTAACAATATTGCAGCAGTACGCACACAATCGAAGCGCAGTAAGGATGGCTAGTGTAACTAGCAAGAATACCACGAAAGCAAGAAAAAAGAAGTACGCTATTAAACTATTAACGTACCTGTCTCTTCCGAAACGAATGAGTACTGCGTCTCACTCTCGCCTACCATACGAGGTTGTAAAGTCT
+
:5;B69:>=<=<<56666<==@;<@;>?B?@@A@99.4.488899928848299333<==+=7==<37373333(3799999'9<.4.555&5557===>6655:.4.44.444.4;:<666;@@@>==DDD@B;99<@;:;:5558=:>>>;<665<;;<7555<<<7:9488828;:::299=5889999%9=9=>88887<6-26'5575.54:266<7:;///;;6:7;;;3;<<8<==<;;:<<::?@@@>;;<<>>>7<44.4444<<=8=8<<;;3=655
@ATNG8:03250:06444
GATGGTAGGAGACACGTCGCACACGTCTCATTCGTTTCGGAAGAGACAGGTACGTTAATAGTTAATAGCGTACTTCTTTTTCTTGCTTTCGTGGTATTCTTGCTAGTTACACTAGCCATCCTTACTGCGCTTCGATTGTGTGCGTACTGCTGCAATATTGTTAACGTGAGTCTTGTAAAACCTTCTTTTTACGTTTACTCTCGTGTTAAAAATCTGAATTCTTCTAGAGTTCCTGATCTTCTGGTATACACACTCGCTCGCTACCATCGAGGTTGTAAAGTCT
+
;;BB?BCD@CCBBDCCBBCCB@@ABCDDCCCABCBD?FF?A?@BBCCCC@CCBBB@C?BBBB@B>AABBBBBBE@BABAA2@B?BBBB<ABAA?AA@>AA>AABBBD?AABBDCBB?A>==B=B??888=>:?@A@<@A???A>>>>>@??>==9888:AA6;7;@>>>@@AE<?;;;;/;9=8=>AAA.==BAB:@778??>>>B<@@@@,:///@9=9AA=@@@AAAA<A=BCCB>=8>AA=@>>AAAAA;::B;;;@@?660667;@@9=17;?>7>?==
@ATNG8:03208:06480
GATGGTAGTCGCTGATGATATCTCCAGAAGACAGGAACTCTAGAAGAATTCAGATTTTTAACACGAGAGTAAACGTAAAAAGAAGGTTTTACAAGACTCACGTTAACAATATTGCAGCAGTACGCACACAATCGAAGCGCAGTAAGGATGGCTAGTGTAACTAGCAAGAATACCACGAAAAGCAAGAAAAAAGAAGTACGCTATTAACTATTAACGTACCTGTCTCTTCCGAAACGAATGAGTACGTGTGACGTACGTGAGCTACCATCGAGGTTGTAAAGTCT
+
;;BB>BCCCCCE@@ABBCCCCCBB=@?A=AABCG@G@DCBBABC@BB>B@CCB;::;;);=@AABBCBCCCB>CBBBAAA/99293877&77?9==BBCBAAC?B@?>:8;:;?@:;;A???D>>>@@@@<AAAC=?=@BCD5508=??B?C???BCCC?BBB>AA>AC@FBB>@>8999+99/)//////$/.(.:9688>?87;7;A@@<?;??===:=BB@;::<?=BBB:AAA=@@A@998ABBABB@BBBB???B@BAAD=>>>@=<8<8==>A:???@
@ATNG8:03209:06475
GATGGTAGCTCGCTGATGATATCTCCAGAAGATCAGGAACTCTAGAAGAATTCAGATTTTTAACACGAGAGTAAACGTAAAAAGAAGGTTTTACAAGACTCACGTTAACAATATTGCAGCAGTACGCACACAATCGAAGCGCAGTAAGGATGGCTAGTGTAACTAGCAAGAATACCACGAAAAGCAAGAAAAAAGAAGTACGCTATTAATATTAACGTACCTGTCTCTTCCGAAACGAATGAGTACACACTCTCATATGACACTACCATCGAGGTTGTAAAGTCT
+
5:A>?==BBA@@>BBABCB===<<<7<;;69:<955.46;<<;;;>:>?@C=??AA@?@@.>9>A=A===?BBB547BBBBB5@B>A4;;;.;@B>BCCCCDDDC@B@BC@CCC@DAAACCDCCCBBCDDCB?AA@@;@B;;;BAA?CACDC@BDBBBAAC@ABA@@@<00,/;:3893333&333,377777$7;6=@;==8AAA7:57<>0818;AA@=@@DBAAD@D@BCC=BBD?BDDCCCBBBBBBCCBCBBBBCBBBBBCABBBDCC?B=A999,0=00
@ATNG8:03212:06468
GATGGTAGGCGTGTGAGAGTCTGCCCAGAAGATCAGGAACTCTAGAAGAATTCAGATTTTTAACACTGAGAGTAAACGTAAAAGAAAGGTTTACAAGATCTCACGTTAACAATATTGCAGCAGTACGCACACAATCGAAGCGCAGTAAGGATGGCTAGTGTAACTAGCAAGAATACCACGAAGCAAGAAAAAGAAGTACGCTATTAACTATTAACGTACCTGTCTCTTCCGAAACGAATGAGTAACCTCTCAGACGCTCGTCCTACCATCGAGGTTGTAAAGTCT
+
////)///)/9;495<654;;;444)5<<756665=5<155<<<:@555046>>955<<<):1///////66333(398777+373(3,33(3//(////67;8::6:475.222+228222225556888CD59:984;<9:=<<<39197A<A>>=@>8937;85888==8=>C137;7155/(.5555'..(.666:998=27.55999>5;;;;:8;:9<<<=8:7667-5?>6;;8;33/47===8<8557559668288>:<9??:;18///56.38//
@ATNG8:03213:06498
GATGGTAGGAGACACGTCGCACACGTACTCATTCGTTTCGGAAGAGACAGGTACGTTAATAGTTAATAGCGTACTTCTTTTTCTTGCTTTTCGTGGTATTCTTGCTAGTTACACTAGCCTATCCTTACTCGCGCTTCGATTGTGTGCGTACTGCTGCAATATTGTTAACGTGAGTCTTGTAAAACCTTCTTTTTACGTTTACTCTCGTGTTAAAAATCTGAATTCTTCTAGAGTTCCTGATCTTCTGGGCTGCGCTGGATATGCGCTACCATCGAGGTTGTAAAGTCT
+
945<8::@@A@;BB=;;?<@@@>@>@>>;@AB>BABF>B@?B765:==:;9;>>AA=@5>:883:7;:<=<<<<=688888)894:8888+7;33-3871;=6;>;8;>1739998<;)..53-3497-----..066662788@:?;:897==8666(/./3//(/(27:5259;:467878'6-8069===,<;;;<,//88::=@8958CDC.:;;;;576??:>>9>77=;A<??>?>A;=66606//-99--(/8733/..99;035>A9?;>39;::3:>@B
@ATNG8:03218:06472
GATGGTAGGACGAGCGTCTGAGAGGTACTCATTCGTTTCGGAAGAGACAGGTACGTTAATAGTTAATAGCGTACTTCTTTTTCTTCGTCTTTCGTGGTATTCTTGCTATGTTACACTAGCCATCCTTACTGCGCTTCGATTGTGTGCGTACTGCTGCAATATTCGTTAACGTGAGTCTTGTAAAACCTTCTTTTTACGTTTACTCTCGTGTTAAAAATCTGAATTCTTCTAGAGTTCCTGATCTTTCTGGTGTCTGATCTGTATCACTACCATCGAGGTTGTAAAGTCT
+
//9939/;.4459=<=??;>>>>>:>=<<<6626<<>7==9=;@?@>>>@@DCAAA@C@CC@A?A?C;;<C;;;@<><:::,..)----991<<>@<==A>=B@?A@CDBC?BBBCFCBB?BA@=@=ABBBBBAA=@@AA@HCCCBBCBCCBBBBBAA?BCC8;;A>A@C@@@CAAAA?@@@@@5@<@?AABBB2AABBD=@0//77779<8==??+=>>==<=;?@:==A@@CC@C@CCCCCCF>A@A?ABBBBBCCBBBDBCBBBA@@<@BBBDIAC?CCGG>BBCB
@ATNG8:03225:06452
GATGGTAGCGCACACATAGATACAGTACTCATTCGTTTCGGTAAGAGACAGGTACGTTAATAGTTAATAGTACGTACTTCTTTTCTTGTCTTTCTGTGGTATTCTTGCTAGTTACACTAGCCATCCTTACTGCGCTTCGATTGTGTGCGTACTGCTGCAATATTGTTAACGTGAGTCTTGTAAAACCTTCTTTTTACGTTTACTCTCGTGTTAAAAATCTGAATTCTTCTAGAGTTCCTGATCTTCTGGATAGCGACGCGATATACTACCATCGAGGTTGTAAAGTCT
+
889:;>;;>=B=65566656;////////;7?:955=)44.55.5//::..(-----3;7;989399==44444554:39999+9:7555>>5;544<299:6:9633399<7<>B@BBA@;@BB?C@BBBCBCCCACCCCBDCDBBBBBBCCCCEBBB?@@B@BC@C@CCBBABBBC>;;;;;.;<@<;;;;;*;@@CE?D@@@BC@BA@>BBBB0C;;;B>BACGACCBBBBB@B?DCABB@A@@@@;;;CBBBCAAACCCDCCBCB>BAAA;;7;8;;CC>ECAA
@ATNG8:03239:06487
GATGGTAGGCACTGCGCACACATCCCAGAAGATCAGGAACTCTAGAAGAATTCAGATTTTTAACACGAGAGTAAACGTAAAAAAGAAGGTTTTACAAGACTCACGTTAACAATATTGCAGCAGTACGCACACAATCGAAGCGCAGTAAGGATGGCTAGTGTAACCAGCAAGAATACCACGAAAAGCAAGAAAAAGAAGTACGCTATTAACTATTAACGTACCTGTCTCTTCCGAAACGATGAGTACTGTATCTATGTGTGCGCTACCATCGAGGTTGTAAAGTCT
+
//793788589:5544455;;;;;A6>@@;:95556267<<<///:27727244444==>)<7::94555499;133455555#59497>==09772///77;;5646:>>:===665<<=<<>>996B??@A=@ABB>BAB???AA@C@BBA?@@??AB@A>A;?>8949A<;;<.333333&3994::===+886333;;?@AB?A8;:AB@C@DCA::7:CC??>B>A>B@@;@;;9@@==>=?8<8=BBBBCB@@@ABAAA>7::<<;<7;2549;14558
@ATNG8:03207:06546
GATGGACGAGCGTCTGAGAGGTACTCATTCGTTTCGGAAGAGACAGGTACGTTAATAGTTAATAGCGTACTTCTTTTTCTTGCTTTCGTGGTATTCTTGCTAGTTACACTAGCCATCCTTACTGCGCTTCGATTGTGTGCGTACTGCTGCAATATTGTTAACGTGAGTCTTGTAAAACCTTCTTTTTACGTTTACTCTCGTGTTAAAAATCTGAATTCTTCTAGAGTTCCTGATCTTCTGGTGTCGTCTATCATGTACTACCATCGAGGTTGTAAAGTCT
+
==>A=<;4>>@>BBBBCCCC@;99ACCC@CBBD>CC?B@BC@@?BB8BBBBC@B?CBBB?C@@784<<:;=::;;;;);@>@@@@9?@A:8<8848?6;9:9@@387A@AAAA888A<A<A?>@A997>A@@B??@?BBE???@@@@@AAA<>::7;<*/*/988:=;;:7<8865&2.5266666(55888/72229:66771:887'555494943404;<<:@@?B@BACCDC<>?B?B???BBBB??:9999@?@@@9;<<<79/79??=A8>555
@ATNG8:03210:06526
GATCTCACGTACGTCACACGTACTCATCGTTTCGGAAGAGACAGGTACGTTAATAGTTAATAGCGTACTTCTTTTTCTTGCTTTCGTGGTATTCTTGCTAGTTACACTAGCCATCCTTACTGCGCTTCGATTGTGTGCGTACTGCTGCAATATTGTTAACGTGAGTCTTGTAAAACCTTTCTTTTTACGTTTTACTCTCGTGTTAAAAATCTGAATTCTTCTAGAGTTCCTGATCTTCTGGTCTACTACACTGTACTCTACCATCGAGGTTGTAAAGTCT
+
CEBBBCB@@@C;6:@@@@;;;BB@@@BCCED>CCAEACIHAAAB?A@@;;5;4;BA?;A=?@BDCDCCC@BBBBB2AA?@?>>7<BBB@CCC?BB6::@:9:<@?>>AABA=@??<?>BC;@?BA@=AAAA:==@?>>;;;>=CCB??>:;8817>:>:?@@@@<><=:8>>=C+;.55(57888*69----'------275505?::*:9999493;;;?AAA<==<A;?:99:<:=>D=AA>>;;;AA>>>A;;;B99:59/--7726--->>0333-
@ATNG8:03215:06503
GATGGTAGATACTCGCTGATACACCCAGAAGATCAGGAACTCTAGAAGAATTCAGATTTTTAACACGAGAGTAAACGTAAAAAGAAGGTTTTACAAGACTCACGTTAACAATATTGCAGCAGTACGCACACAATCGAAGCGCAGTAAGGATGGCTAGTGTAACTAGCAAGAATACCACGAAAAGCAAGAAAAAAGAAGTACGCTATTAACTATTAACGTACCTGTCTCTTCCGAAACGAATGAGTACACATCGTCGTGTCGTGCTACCATCGAGGTTGTAAAGTCT
+
AABM@BBBBCCCBA@BCCGCEEBBB>BCC@BBBC;;;<@DDC@AAC@BA>@=:9::9999(99?@>>==CBBBE>AA;;;;;*9B>B4;;;6;CB@BCCCC@@00-0;@>;@AC?BBBBBBDCCCCDCCCBC?BC@@<ABBAAAA@9@>A;;7;BBBCCDC@BBBBAA=::49?<8<>7777(87719?@@AA(AC?BA@ABBCAA;>8;;>@:=:=@DBB@BBCCCCC@C@AAA<ABC?BBCBBBAAABBBABCBBCBBBBCCCBC?BBBBAA>A?B???8?A9:
@ATNG8:03221:06530
GATGGTAGCGAGCGAGTGTGTATACCAGAAGATCAGGAACTCTAGAAGAATTCAGATTTTTAACACGAGAGTAAACGTAAAAAGAAGGTTTTACAAGACTCACGTTAACAATATTGCAGCAGTACGCACACAATCGAAGCGCAGTAAGGATGGCTAGTGTAACTAGCAAGAATACCACGAAAAGCAAGAAAAAAGAAGTACGCTATTAACTATTAACGTACCTGTCTCTTCCGAAACGAATGAGTACGATGAGATCTCGTGTGCTACCATCGAGGTTGTAAAGTCT
+
///727:A>AB;:;BCCBCDBBABB@CCC@BB@@??4:45@@@@?B???=??A@@BBBBB2BAEHCBBCBCDDD=CAAADDD2CC?D5999.<CC@EBBBDCDCC?B?BB?CCC?CBBBCABBBBCCCDCBB?BCBB@BBBBCBBA;?;@::6;BBDDCCC@BCCCBB@BB?BCB8<<9888*8992999999%:;<9947>>BCB?B?@AB@:>:=ABAA?ABBBACC?B?BCB=CDD@DABAACDCCBA@@BBB@@@@@@@@BBB@BAAA??491:767(;;::
@ATNG8:03227:06501
GATGGTAGTGCGTGAGAGAGAGACCCAGAAGATCAGGAACTCTAGAAGAATTCAGATTTTTAACATCGAGAGTAAACGTAAAAAGAAGGTTTTACAAGACTCACGTTAACAATATTGCAGCAGTACGCACACAATCGAAGCGCAGTAAGGATGGCTAGTGTAACTAGCAAGAATACCACGAAAGCAAGAAAAAGAAGTACGCTATTAACTATTAACGTACCTGTCTCTTCCGAAACGAATGAGTACGTGTGACGTACGTGAGCTACCATCGAGGTTGTAAAGTCT
+
:;<A?BCCCBBB<A<BBBCCCB:9949BC?DCCCCB?B@AB@;;9B<@A?D?>?;;;<8;';09///966=8;>967733333$33,3,333&3994;=<:99899276574;52-2888==@CIDDBBBCCC?CCBB>A@BCCBAA9@;?997:DBBCCCC@CBBBBB@BB?BBB;??999+9>>;@AAAA2@D@BBABCAA??:=:=?@A7;5;>@;;7;BAABCB@C@DCC>BAA?ABBBDCB@>@BBCCCCCBBBBBCCCBB?BBBBBB?B@CAAA:@AAA
@ATNG8:03228:06533
GATGGTAGGTGCCATGAGTGTATCCAGAAGATCAGGAACTCTAGAAGAATTCAGATTTTTAACACGAGAGTAAACGTAAAAAGAAGGTTTTACAAGACTCACGTTAACAATATTGCAGCAGTACGCACACAATCGAAGCGCAGTAAGGATGGCTAGTGTAACTAGCAAGAATACCACGAAAGCAAGAAAAAGAAGTACGCTATTAACTATTAACGTACCTGTCTCTTCCGAAACGAATGAGTAATACTCTCAGAGACACACTACCATCGTAATTGCGAAGTCT
+
;;BC:C>C?CBB:;;BBCCCCCCC>BBB?AAABCC@C?BBBCBCD?BC?B?BBBDDDDE3B9::AFECCBBCC>CAAADDE3>>8<29992:AA=BA==A@BAA:=:=A;@::7:@@@@@AAA@A@>:88>:>A@@;><>>?A?=7>=DAA9=CCAA>?>:@@AABB>@@=BB?9::566)9::5;BEDE/;;8;A@@@A>>><?<?@@@<A=@A===8<==@?@D=A9>AD;F??<???B==:=@@BDAAABAAACCCAAAA@;AAA@@@;A2<<BB?F>88
@ATNG8:03252:06531
ATGGTAGTGATACAGATCAGAACCAGAAGATCAGGAACTCTAGAAGAATTCAGATTTTTAACACGAGAGTAAACGTAAAAAGAAGGTTTTACAAGACTCACGTTAACAATATTGCAGCAGTACGCACACAATCGAAGCGCAGTAAGGATGGCTAGTGTAACTAGCAAGAATACCACGAAAAGCAAGAAAAAAGAAGTACGCTATTAACTATTAACGTACCTGTCTCTTCCGAAACGAATGAGTACACACTCTTATATGACACTACCATCGAATCACGAAAGTCT
+
5;<7<;@ABBBBBCCD;;9CC@C<BBC@CBDCCB@B@BBBAAAC@CB>B>ACBAABAC0A=@@@CDDCCCCE=:9;@@@@0=B==9BBB8BBA@B;<;ACD;;:9?B@=BBC?CBBBBBBCFCCCBBBDC?BBBB@BBBBBCBB?B?A?@=@CCBCCBB@BBBCCD?>><?B@;BA::::+:993:99999%9@@A999CA@AA5838>>?5;5;=A;;8;AA@AAA>A?DBB?CCD>AAAACCDCDBBBBB?BBBBBB?;;;>A<??E>=7;;A@:::5:A??
@ATNG8:03209:06562
GATGGTAGAGAGAGCTCTCTCATCGTACTCATTCGTTTCGGAAGAGACAGGTACGTTAATAGTTAATAGCGTACTTCTTTTTCTTGCTTCGTGGTATTCTTGCTAGTTACACTAGCCATCCTTACTGCGCTTCGATTGTGTGCGTACTGCTGCAATATTGTTAACGTGAGTCTTGTAAAACCTTCTTTTTACGTTTACTCTCGTGTTTAAAAATCTTGAATTCTCTAGAGTTCCTTGATCTTCTGGTGAGATATGCATGATGCTACCATCGAGGTTGTAAAGTCT
+
//8;6:;ABA@A><<556;;>=>><<;;;<99499:5,5<7=:CCAAA@A6;5@=>5:=??@:9B7;;B==B=<A9BB===+4448A?>CC?<;?:939@;?9877;,37;8A;@@>@>>:?<?AB=;;:@<@A@@<;;:A??><<886=8755.6568=A:?<>;=>A>==A8897::,:1928?AAA/AA:99-55:99969565(6565(568./8496///;;553737)/)/89<><:;:<@A>>>>>>>>>?>@@;;77717///<>7<599@B:???;
@ATNG8:03210:06599
GATGGTAGTCTCAGATAGTCTATAGTACTCATTCGTTTCGTAAGAGACAGGTTACGTTAATTAGTTTAATAGCGTACTTCTTTTTCTTGCTTTCGTGGTATTCTTGCTAGTTACACTAGCCATCCTTACTGCGCTTCGATTGTGTGCGTAACTGCTTGCAATATTTGTTAATCGTTGAAGTCTTGTAAAACCTTCTTTTTACTGTTTACTCTCGTGTTAAAAATCTGAATTCTTCTAGAGTTCCTGATCTTCTGGTCTACTAACACTGTACTCTACCATCGAGGTTGTAAAGTCT
+
B@@@?CB;?;;<::/0/:<99<?666>==55454444)5;9946559<;;.5./=//)/)/)//.-(/)//7:/45=<056==;'::0559<2:455.55/)/;)//-8-/)/<;;79;;155<8<8<>>=?>>@;????:>@CB@@<55.5444<8=<<64///(/927)////)44.48864/////&/5;499999$//////)/55566;;;<8<<<<(:77//,/5;;,//99444395:;:9<=26595:---5--(--/99;;>>====9=666<;6;2949:,9@?A
@ATNG8:03216:06577
GATGGTAGGTGCAGCATGAGTGTATCCAGAAGATCAGGAACTCTAGAAGAATTCAGATTTTTAACACGAGAGTAAACGTAAAAAGAAGGTTTTACAAGACTCGTTAACAATATTGCAGCAGTACGCACACAATCGAAGCGCAGTAAGGATGGCTAGTGTAACTAGCAAGAATACCACGAAAGCAAGAAAAAGAAGTACGCTATTAACTATTAACGTACCTGTCTCTTCCGAAACGAATAGTACGAGAGTCAGAGCAGAGCTACCATCGAGGTTGTAAAGTCT
+
5588388E<A>////7//5<<;;;;;5;;:9;;:::90404AA@@AC?@A@@@CCA@@@@@0@GCCCD@AB:;9@4@::;@@@(>9992955&5;;7=>>@AAB?B@CD@CCC@BCBBBAAABBBBB@?@B@BBDC?BCBCB@?@=?:?>?<?CABAA?><?CCBBB?AA=A@A?BBBBB9?<845<;;;+55,57:<?>>>?1818>88184:>>;;7;A??;;;5;4:;:/9AA>ABBBCCBDBCBAABBBBBAAABB>>>>@??@9959;>=@?9?BAA
@ATNG8:03228:06588
GATGGTAGGCGTGTGAGAGTCTGCCCAGAAGATCAGGAACTCTAGAAGAATTCAGATTTTTAACACGAGAGTAAACGTAAAAAGAAGGTTTTACAAGACTCACGTTAACAATATTGCAGCAGTACGCACACAATCGAAGCGCAGTAAGGATGGCTAGTGTAACTAGCAAGAATACCACGAAAAGCAAGAAAAAGAAGTACGCTATTAACTATTAACGTACCTGTCTCTTCCGAAACGAATGAGTACCTCTCAGACGCTCGTCCTAATCGAGGTTGTAAAGTCT
+
AAAG@CCC?B@AADDCCCBBBCCDD=CCC@BBBCCC@C@CCCCCED?BB?B@CCCA@@@?2??@@@CCBBBBBB:??<<;;;,<=9>5???5??A?BBCCCCCBB?B?CC?A?><?>>>>?>A===?>;;;><>@@A<<<=??A@?<?=AAB?BABBCCCC?ABBAAA=BC>BBB8>>8889+:@@;<?===,86/6756==@@@=A<A@@@=@;@BBAA<A@?????<A=@@@:?9979?>BBAA>ABBFCBBA>>@???;7;<8<A>>>;A5;9BC;BA@@
@ATNG8:03238:06564
GATGGTAGCGCATATCAGCGCAGCCCAGAAGACAGGAACTCTAGAAGAATTCAGATTTTTAACACGAGAGTAAACGTAAAAAAGAAGGTTTTTACAAGACTCACGTTAACAATATTGCAGCAGTACGCACACAATCGAAGCGCATTAAGGATGGCTAGTGTAACTAGCAAGAATACCACGAAAAGCAAGAAAAAAGAAGTACGCTATTAACTATTAACGTACCTGTCTCTTCCGAAACGAATGAGTACGATGAGATCTCGTGTGCTACCATCGAGTTTGTAAAGTCT
+
8888<?@BBBCBBABBBBBBBBBAB=BBB@CCICB?C?A@CDBBB?CC@C?BBBCBBCB2A>BB???BBCBCC>@:;5==;=%<:5:.5555$5<<7?AAABCA;;:;@BB=@AB?BBBBBCCCCCCCCCBBB@BBCB@CCCCCC@C?B?BBB>BBBBBBBB?CDCC997:B=ABA=??9778(9?=889><<<'93.3@;@;800/-09<>CC?B?CBBCB?BD??<9829=A@?9@;;8;BBBABA??@ADBAABA99:A9:9?BB?DBBBAA@A8=:9928?=9
@ATNG8:03251:06550
GATGGTAGACACGTGTGCTCTCTCGTACTCATTCGTTTCGGAAGAGACAGGTACGTTAATAGTTAATAGCGTACTTCTTTTTCTTGCTTTCTGTGGTATTCTTGCTAGTTACACTAGCCATCCTTACTGCGCTTCGATTGCGTGCGTACTGCTGCAATATTGTTAACGTGAGTCTTGTAAAACCTTCTTTTTACGTTTACTCTCGTGTTAAAAATCTGAATTCTTCTAGAGTTCCTGATCTTCTGGGTCTCTCTCTCACGCACTACCATCGAGGTTGTAAAGTCT
+
45<>;B>CCCBBBBCAAAC>AABBCCBBCCA@=ABAA<@@=@?CBCCBBB@BCBCC@A@@;=;9>+0////3A@?;=?>>=.8=7===>6477BB7;=><@@:;;;A@@;=>=886<>38?A8=8;;;;=;;;;>>EE;??@AAB@=>=@AAA@@?8:;:8=A<A<@@>>>>??>5:8888)89@488887(/8333,2-----7335/3666(6..-4042..*.888>>>:@;@?>989,//6919;;>>===?===@??>::92---699-3-3===2==A=
@ATNG8:03207:06618
GATGGTAGTAGTACACTAGTCATACCAGAAGATCAGGAACTCTAGATGAATTCAGATTTTTAACATCGAGAGTAAACGTAAAAAGAAGGTTTTACAAGACTCACGTTAACAATATTGCAGCAGTACGCACACAATCGGAGCGCAGTAAGGATGGCTAGTGTAACTAGCAAGAATACCACGAAAGCAAGAAAAAAGAAGTACGCTATTAACTATTAACGTACCTGTCTCTTCCGAAACGAATGAGTACTACTCTCAGAGACACACTACCATCGAGGTTGTAAAGTCT
+
4:45.5:BBBBC=>=;;;<;;8444.444.44455<5;165<;;;;;;@?C@BB===???0=000//:888<533(3348888'8:3859<<.<<<455@ABA?@>7=9>?9?>>?BBBCDCBBABACCCDBB?CCC?BBBCBCCBB>B@CBB?BCCDDCAA=BBCCBB?BB@BBB?BBBBA;?>?;::9:99%9@;@:8:BBA>=1716;>>,/,/<@<>;@BBBCBB@C=?@@<?BB@CCBBBAABCCBCBBBFCDAAAB?>>B@;@>===@;?;@>??7:::B
@ATNG8:03207:06626
GATGGTAGCTCGCTGATGATATCTCCAGAAGATCAGGAACTCTAGAAGAATTCAGATTTTTAACATCGAGAGTAAACGTAAAAAGAAGGTTTTACAAGACTCACGTTAACAATATTGCAGCAGTACGCACACAATCGAAGCGCAGTAAGGATGGCTAGTGTAACTAGCAAGAATACCACGAAAGCAAGAAAAAAGAAGTACGCTATTAACTATTAACGTACCTGTCTCTTTCCGAAACGAATGAGTACACACTCTCATATGACACTACCATCGAGGTTGTAAAGTCT
+
ACCB@BBCFE=AABB@@@ABBBCBBBFGD@CBBBBBABABCCA@@C@CE?B?A@@@@@@@.@?B999C??><>>=8<>33333$33,31777+777288<;;<;33.3:=?<A=?:<<<>CCDDECCCCBBAC?CDBB?BBCCAAAB<@<@??<?CDDCAAA=AAA?CA>AA>A@A<>>AA@;A@@<@AAAAB)AH@C898DBAAE7;7;>BB7;7;AC@@>@BBBABBD=A?AAC=BAC=ABCCCCCBBBBBBBBBBB@AABBEC??>@BBB??;??B???8?A::
@ATNG8:03219:06612
GATGGTAGTGTCATATGAGAGTGTGTACTCATTCGTTTTCGGAAGAGACAGGTACGTTAATAGTTAATAGCGTACTTCTTTTTCTTGCTTTCGTGGTATTCTTGCTAGTTACACTAGCCATCCTTACTGCGCTTCGATTGTGTGCGTACTGCTGCAATATTGTTAACGTGAGTCTTGTAAAACCTTCTTTTTACGTTTACTCTCGTGTTAAAAATCTGAATTCTTCTAGAGTTCCTGATCTTCTGGTATGACTAGTGTACTACTACCATCGAGGTTGTAAAGTCT
+
----3789.;5:555<<@>><<<>>?>66649.44444&4<7;3;;;;;=>9><<<@<@:>C==9A999CCCAA@@59::::*4?.45??4;;>;:?9949B>BBBBA@=@BABAAAA=A@@>C?@@AA;;;C=ABCC:;;CCBBBBB@A@@@BBC@CCCABC@C?B@@@;::AA>?;;;;-:2:8@@BCC5BBCCC<B;;:::@@A>@ACAA0A000A9>9>C@CCAA@AA;@=@A@BCC?B;;7;BABAB;;;BB<;:CCCB;;9;@BC;;6;=AABC=BBAA
@ATNG8:03224:06641
GATGGTAGTATATCGTGTCGCTATCCAGAAGATCAGGAACTCTAGAAGAATTCAGATTTTTAACATCGAGAGTAAACGTAAAAAGAAGGTTTTACAAGACTCACGTTAACAATATTGCAGCAGTACGCACACAATCGAAGCGCAGTAAGGATGGCTAGTGTAACTAGCAAGAATACCACGAAAGCAAGAAAAAGAAGTACGCTATTAACTATTAACGTACCTGTCTCTTCCGAAACGAATGAGTACTACTCTCAGAGACACACTACCATCGAGGTTGTAAAGTCT
+
///:7;;?AGC?@@AA@@@C;;:B@>B;;66CCAAAAE@BBBBBBB@BC?A>@@@AAEDC3C?BBBBBBAAB???9?A<====+43-3-333&3896<===;;=7937?@@>BBB?BBB>BCCGECCBBBBBC?CDDD?AAAABBBB>C@B??<?@@CBAB??AACCCD?BB@AAA<>?BBB<A@A=@@?@?2AB?BBAAB?B@@<@:>>AA<?<?AC::::A@AABB?B@BBB=BBC?BBCCCCBBABABCCCC@@@CBBBBBBB?B???AA5:3::990@AAA
@ATNG8:03224:06644
GATGGTAGCTCGCTGATGATATCTCCAGAAGATCAGGAACTCTAGAAGAATTCAGATTTTTAACACGAGAGTAAACGTAAAAAGAAGGTTTTACAAGATTCACGTTAACAATATTGCAGCAGTACGCACACAATCGAAGCGCAGTAAGGATGGCTAGTGTAACTAGCAAGAATACCACGAAAGCAAGAAAAAAGAAGTACGCTATTAACTATTAACGTACCTGTCTCTTCCGAAACGAATGAGTACTATAGACTATCTGAGACTACCATCGAGGTTGTAAAGTCT
+
@@@@695=@ABA9;9@A@A>;;66649996999=::296?>=>=8>5>:=B?B@AADDDG2C?CCCCCCBAAAC;:9;6>>>+?@<>:>==4;??7@BCAEDCCCAC@BB?BBB?DABB@AAAABBBBB@@A6;;AB?BCAAAAAA?B@B;;7;AAAABBB?BBABBB?BB=>??177=<<3<<;5899999%9>8:A=B=8=::;;<588D6A2:5?>><@;;;A@A=?;>>@4000+000>@AAAACCBD>>>BCC@:::AAAB@B@CC9:4:399@@;@CBB
@ATNG8:03237:06641
GATGGTAGTCTCAGATAGTCTATAGTACTCATTCGTTTCGGAAGAGACAGGTACGTCAATAGTTAATAGCGTACTTCTTTTTCTTGCTTTCGTGGTATTCTTGCTAGTTACACTAGCCATCCTTACTGCGCTTCGATTGTATGCGTACTGCTGCAATATTGTTAACGTGAGTCTTGTAAAACCTTCTTTTTACGTTTACTCTCGTGTTAAAAATCTGAATTCTTCTAGAGTTCCTGATCTTCTGGTAGAGCGTGCATATATCTACCATCGAGGTTGTAAAGTCT
+
BAAB@CDCCCBBBBBBBBBBBCCCICCCBCCC@AAAD>EE?BABBCDCCC@CCCCCCC?DC<;9;?BBBCCCCCC@CBHIIICB@B=GG>CCA?<A?@=@E>A@BBBC?CCCCCCDD@CCC?C@CBCCBCCC?CD@@>?CAABCCCCBCCCCCCGAFAA?AB>A?BCCCCCBBB@CCCCC9B>A=AA@A@,???>@9@@AAAABBBB?CFFF5CBA@A>B?BC@CCBDB;;8;?ABBCBB8;;A=ACDCCCBCCCCBBCCCCCBB?BBBAAB>@>ACCC>CA@@
@ATNG8:03238:06627
GATGGTAGCGCATATCAGCGCAGCCCTGAAGATCAGGAACTCTAGAAGAATTCAGATTTTTAACACGAGAGTAAACGTAAAAAGAAGGTTTTACAAGACTCACGTTAACAATATTGCAGCAGTACGCACACAATCGAAGCGCAGTAAGGATGGCTAGTGTAACTAGCAAGAATACCACGAAAGCAAGAAAAAGAAGTACGCTATTAACTATTAACGTACCTGTCTCTTCCGAAACGAATGAGTACGATGAGAGAGCTCTCTCTACCATCGAGGTTGTAAAGTCT
+
/7//+5>;:;BBBBBCB;<;;;:95)4;=:?>??9:7:?@@999CC@CC>A<@@ABBCDD2B?BA@@BBAB;<;0;@@A@A@0;;5;5;;;&9B>;<996AB@@@;@=;;4;AB?BCCCBCCCCBBBBCCDC@DBBB>BBBBBCCC:;9;BB?BCCCBCA@?@BBBBB?BDACBB>A@000+000*0;=;>,<?<9778<><=?39/7<<<:@>??ABB?A@@BBCC@D@BBC?BBB?;;:CCCAA????CCBBBBBBBBABB@A=AAAAB>=C<@?AC;D@@;
@ATNG8:03242:06612
GATGGTAGTACATGATAGACGACACCAGAAGATCAGGAACTCTAGAAGAATTCAGATTTTTAACACGAGAGTAAACGTAAAAAGAAGGTTTTACAAGACTCACGTTAACAATATTGCAGCAGTACTCACACAATCGAAGCGCAGTAAGGATGGCTAGTGTAACTAGCAAGAATACCACGAAAGCAAGAAAAAAGAAGTACGCTATTAACTATTAACGTACCTGTCTCTTCCGAAACGAATGAGTACCTCTCAGACGCTCGTCCTACCATCGAGGTTGTAAAGTCT
+
;;@@:>=BABCB;;6?>>AA<=;:;8:994997///)/)/////4;644.4344444444$4.5<<=BGECCCB8AB;::::*9@;A2;;;-;@B?BCDCEFCCB?C?CD?CCC?BBCBBBBCCCCBBBBBB@CCCC?BBBBCCCC>@<@998:DCFCCDD@CCCCCC@BB?BBB=??:::-:??;999999%9<;9?:>==CCC@A?@AAA<>9>AABA?ABBCBCB@C@BBB>BDG?BAAAADB?B??ABBB@A@BBBBB=@@C?CCCBAA>A=@@@>5==::
@ATNG8:03246:06602
GATGGTAGATACTCGCTGATACACCCAGAAGATCAGGAACTCTAGAAGAATTCAGATTTTTAACACGAGAGTAAACGTAAAAAGAAGGTTTACAAGACTCACGTTAACAATATTGCAGCAGTACGCACACAATCGAAGCGCAGTAAGGATGGCTAGTGTAACTAGCAAGAATACCACGAAAGCAAGAAAAAGAAGTACGCTATTAACTATTAACGTACCTGTCTCTTCCGAAACGAATGATTACATAGATATACGTATAGCTACCATCGAGGTTGTAAAGTCT
+
////6==BCCDDCBBBCCBB@A;;;,9BB<ADDD;;;;@CCCDCCCACC?B>???88889(9;@CCCDDBCBA>6<<9:::;*;A>C5;;0;BB?BBCBCGCCC?A=AD@DDD<??@ABBAABDCCCCCCB?CCCC8:9BBBABB<@;@:;6;CBBCDCC@BBB:::ADD@AAA>AACCC>B??<?BBBB3BB?B?>?CCCBB??<@AAB<A<??BA@=@BBBBBD@C@DCC=CAC?CCBB>AABAC?>>BBABB99:CCCCCB?BBBBBA=D=A???7=<==
@ATNG8:03207:06683
GATGGTAGACACGTTTGCTCTCTCGTACTCATTCGTTTCGGAAGAGACAGGTACGTTAATAGTTAATAGCGTACTTCTTTTTCTTGCTTTCGTGGTATTCTTGCTAGTTGCACTAGCCATCCTTACTGCGCTTCGATGTGTGCGTACTGCTGCAATATTGTTAACGTGAGTCTTGTAATACCTTCTTTTTACGTTTACTCTCGTGTTAAAAATCTGAATTCTTCTAGATTCCTGATCTTCTGGATAGCGACGCGATATACTACCATCGAGGTTGTAAAGTCT
+
//9?5<<BA@@@@;@8FBBBDDCCBB=<;9555=>?B8@A:?499@@@@A>ACCBB?@4995<:>:>>>====;;7;;;;;);;288::3:<::4::;6???>?>>=@:@?>>@AAA;<<C5939<<0//532////.8735522226667555.222+25+2+277889=8837762555.5.22222$/7666.695...5357+5566'7:7:7=B<??;>>===<:?8<<=A<=::<=9=/////::77::775:9999277778849,//7817665
@ATNG8:03207:06685
GATGGTAGATATATGCACGCTCTACCAGAAGATCAGGAACTCTAGAAGAATTCAGATTTTTAACACGAGAGTAAACGTAAAAAGAAGGTTTTACAAGACTCACGTTAACAATATTGCAGCAGTACGCACACAATCGAAGCGCAGTAAGGATGGCTAGTGTAACTAGCAAGAATACCACGAAGGCAAGAAAAAGAAGTACGCTATTAACTATTAACGTACCTGTCTCTTCCGAAACGAATGAGTACACACTCTCATATGACACTACCATCGAGGTTGTAAAGTCT
+
99CC@BBBBCCCCCBBCCCCBBBBB@D@@>@BBA??<@?BAABA@@=??<??BBCBBCDE3B>AACCBBBD>>=7<<::;;;*;D>C4;;;6;AB?BBBBDDDCCAC@BB?BCC@BBCCCBBBCCCCCCCCD@CCAA>AAAA@@?C?E?C@@?@DDDCCCC?AACAAA=CC?CBB=?>BB;@>AB?BBBBB3BB@B?@>CCBAB?A?A@@=;>;>?BCC@BBDBBBC@B?BDD>C@@>@ACBBCCCBAAABBDBAAAADDEDEAA>AAAB??<?>???C>CC??
@ATNG8:03207:06688
GATGGTAGTGATACAGATCAGACACCAGAAGATCAGGAACTCTAGAAGAATTCAGATTTTTAACACGAGAGTAAACGTAAAAAGAAGGTTTTACAAGACTCACGTTAACAATATTGCAGCAGTACGCACACAATCGAAGCGCAGTAAGGATGGCTAGTGTAACTAGCAAGAATACCACGAAAGCAAGAAAAAAGAAGTACGCTATTAACTATTAACGTACCTGTCTCTTCCGAAACGAATGAGTACGATGAGATCTCGTGTGCTACCATCGAGGTTGTAAAGTCT
+
@>BB@BCBBDCCBABC6666>A>@C<CCC<;;=5;5055::<<<:949828488888889)86;<====AB@AA:336<>??+=B8@099509@B@CBDCCCCCC@C@CD@CCC@BBBBCDECBBBBBCCCB@CCDDACBBC@@@A8<8<00,0<<<<<AB?BBBBCF@BB?BCC<??BBE=@?@<9::999%9?;>BBBACBB@7:79:=>.808>CAA=@BBB@A@?C?BAB;@::6:8=>>@BBBBBBDBBAAA@>??988>@<>>==;;5;:=898*::9:
@ATNG8:03225:06660
GATGGTAGCTATACGTATATCTATGTACTCATTCGTTTCGGAAGAGACAGGTACGTTAATAGTTAATAGCGTACTTCTTTTTCTTGCTTTCGTGGTATTCTTGCTAGTTACACTAGCCATCCTTACTGCGCTTCGATTGTGTGCGTACTGCTGCAATATTGTTAATCGTGAGTCTTGTAAAACCTTCTTTTTTACGTTTTACTCTGTGTTAAAAATCTGAATTCTTTCTAGAGTTCCTGATCTTCTGGGATGTGTGCGCAGTCCTACCATCGAGGTTGTAAAGTCT
+
BB;<.4999<<<>B@A;;;=<>;;;;;;@A6619??A8<@=A=@CBBBBB>@@@AA7<8;ACD=@>@AA<<<;99-33333$33,33;;3;=;;8;==7;?;?>:333<A@@A@@@@478B>A7;;A77522,278A5A;;752255579//.7727774<<38*////7355882555==+6/5.222222#282222&257955577+....$../.8050222'275=77705)..6655058:=05526;9;9788996/6566///67848-//88.5558
@ATNG8:03239:06683
GATGGTAGCTCTGCTCTGACTCTCGTACTCATTCGTTTCGGAAGAGACAGGTACGTTAATAGTTAATAGCGTACTTCTTTTTCTTTGCTTTCGTGGTATTCTTGCTAGTTACACTAGCCATCCTTACTGCGCTTCGATTGTGTGCGTACTGCTGCAATATTGTTAACGTGAGTCTTGTAAAACCTTCTTTTTACGTTTACTCTCGTGTTAAAAATCTGAATTCTTCTAGAGTTCCTGATCTTCTGGGTGCGCTACAGTCTCTCTACCATCGAGGTTGTAAAGTCT
+
CCCC@CCBCCCCCCCCCCCCBCCCCCCCCCBB?ACCE>BB?C@CCCBDCC@BBC;<::ADCCE@C>BBDHG;;9B=::;:;*444)4;;;4<?>9166966@:>@BCCH@CDEFBBBA?@@@=A=BBBCBCDD@BBCC@CCBBBCCCCCB@@ACCC@CBB?CC@C@CCCCBBBA@;@;;;;.;>A>ABBCC2BBBBB<B;;;BB;<;A;@A@A,@;;<<7<>BC?;;;@AAA?B?BBCBBB=A;;;0<BBCCCCBBGECBBAA@CC@BBBB@@5;5;AAD=C@;;
@ATNG8:03249:06696
GATGGTAGGTGCACATGAGTGTACCAGAAGATCAGGAACTCTAGAAGAATTCAGATTTTTAACACGAGAGTAAACGTAAAAAGAAGGTTTTACAAGACTCACGTTAACAATATTGCAGCAGTACGCACACAATCGAAGCGCAGTATGGATGGCTAGTGTAACTAGCAAGAATACCACGAAAGCAAGTAAAAGAAGTACGCTATTAAACTATTAACGTACCTGTCTCTTCCGAAACGAATGAGTACTGCGTCTCACTCTCGCCTACCATCGAGGTTGTAAAGTCT
+
:;@@266?:?<A=>>=:9:ABB@@<@BB@CBBA;;6:=@@BDD??=?A<?8;?@;;;;;*:>ACCCCCCJCCC=BBBBDDD2CD@C>A@@8@@A=BBBBBCCCB?C@DD@CBA?BCBCCBCCCCCCCAAAC=B@::8;@@@CCBBCB@C;:8;BBABBBB?BBBBBC?BB?BBB;?????8?BA?BAAAA8AB@CBBBB:9:=188*8:::18189BAA=BBBBBBA=A>ACC<ABA>AAA@AA@?@@ABBBBBBCBBBCB@CA@=@@@@;;4:;?>>@9@AA@
@ATNG8:03208:06727
GATGGTAGACATATCGTACTCTCTGTACTCATTCGTTTCGGAAGTAGACAGGTACGTTAATAGTTAATAGCGTACTTCTTTTTCTTGCTTTCGTGGTATTCTTGCTAGTTACACTAGCCATCCTTACTGCGCTTCGATTGTGTGGCGTACTGCTGCAATATTGTTTAACGTGAGTCTCGTAAAACCTTCTTTTTACGTTTACTCTCGTGTTAAAAATCTGAATTCTTCTAGAGTTCCTGATCTTCTGGTATACACACTCGCTCGCTACCATCGAGGTTGTTAAAGTCTATCACCGACTCCCATAGG
+
44:;8=<<??;:96>>@>=BB<;;>=<<66668<<<<5::392////79::3543::-3033337<034;:::=98333333$37,3333(3388,33=6;;7888333288=555996:995=5;A>>555>49<<>5989/-(-2--.778...5/222.222'2/5555577788777;;-737699<<<+9---4,2---58/55649999*9=:::6959:+//668;?;?=A===88*///(/879>>AAA;66///;789:579:8@?6=8--(--(----66;997799;9;-..42(
@ATNG8:03212:06707
GATGGTAGAGAGACTGTAGCGCACCCAGAAGATCAGGAACTCTAGAAGAATTCAGATTTTTAACACGAGAGTAAACGTAAAAAGAAGGTTTTACAAGACTCACGTTAACAATATTCAGCAGTACGCACACAATCGAAGCGCAGTAAGGATGGCTAGTGTAACTAGCAAGAATACCACGAAAGCAAGAAAAAGAAGTACGCTATTAACTATTAACGTACCTGTCTCTTCCGAAACGAATGAGTACGATGAGATCTCGTGTGCTACCATCGAGGTTGTAAAGTCT
+
BC@A?@LCEABACCBBBDCCCCCCC>BBCACBCBBC@CAGLEBAAB?BB?A???@BBCCC1@=@BBBECBBBAA9@?@@?@?0@@<><BBB<BBB@BCCCCBCCC@B@CC@BCB?BCCCCCCCCCCBCCCC=CCCC?BBBBBA>>9@=A@@>ACCDCCCC?BBBCCC?BB>BBA;??99929?A?BBBBB3BB?B???CCBBD:=7;;BC7;7;@BAA>ABAAABB@C?CFF>C@?=@CEBCBBAAADBBBBB>>>=<<>:::;7:AA@==5:4::::.?@::
@ATNG8:03231:06749
GATGGTAGCTATACGTATATCTATGTACTCATTCGTTTCGGAAGAGACAGGTACGTTAATAGTTAATAGCGTACTTCTTTTTCTTGCTTTCGTGGTATTCTTGCTAGTTACACTAGCCATCCTTACTGCGCTTCGATTGTGTGCGTACTGCTGCAATATTGTTAACGTGAGTCTTGTAAAACCTTTCTTTTACGTTTACTCTCGTGTTAAAAATCTGAATTCTTCTAGAGTTCCTTGATCTTCTGGATAGCGACGCGATATACTACCATCGAGGTTGTAAAGTCT
+
;;;@7?BB@;;>=;;;?>>>>>=<666==BBB=CBAA6@A=A=BBBCCDC@AABCC7;:<ABA@D@B@@@CBBBC8AACCC1<<>CBBB;@AAB>BCC?AA>99:@@A:??AABACC;??;1918A>;;:==:<???7;;BBAAA@@===?;77;7///7==9=9===<=AA@@8665A>+:.66(5;:;,87888.6/..572/..27888+89>;;5;4//+/;7887839)/(/5788)/./48;;A;=;<<<>@AB@?;;;;5;<=;;:5:7:677.6://
@ATNG8:03234:06735
GATGGTAGGCGACATACATACGCGCCAGAAGATCAGGAACTCTAGAAGAATTCAGATTTTTAATACGAGAGTAAACGTAAAAAGAAGGTTTTACAAGACTCACGTTAACAATATTGCAGCAGTACGCACACAATCGAAGCGCAGTAAGGATGGCTAGTGTAACTAGCAAGAATACCACGAAAGCAAGAAAAAGAAGTACGCTATTAACTATTAACGTACCTGTCTCTTCCGAAACGAATGAGTACGATGAGAGAGCTCTCTCTACCATCGAGGTTGTAAAGTCT
+
AA@@>ACC@CBABCCCCCCCA@@@@?@CC@BDHH;<:;@CCHDCCD@CC@C@ACA@>>=>0@;BBCCDCCFCBB<@9::@@@0@A>B4;;;6;ED@CCCCDGBCB?B?AB?BCD?AACAAADCDCCBBCCCC@CCCC>BBCBBBBC@C@BBB@BCBCBBCC@BBBADD?CC?CBB?BBBA@:A@@<@AAAB3BC@C:9:BBBDB?B?BBAA;?;>>CBB?BBBBBBB=@=@BB=ABB?;;:A?@@AAACBBCCAAAAA>>?BBBB@BBB?AA<@<??AA9AA>>
@ATNG8:03236:06727
GATAGGAGACACGTCCACACGTACTCATTCGTTTCGGAAGAGACAGGTACGTTAATAGTTAATAGCGTACTTCTTTTTCTTGCTTTCGTGGTATTCTTGCTAGTTACACTAGCCATCCTTACTGCGCTTCGATTGTGTGCGTACTGCTGCAATATTGTTAACGTGAGTCTTGTAAAACCTTCTTTTTACGTTTACTCTCGTGTTAAAAATCTGAATTCTTCTAGAGTTCCTGATCTTCTGGTGAGATATGCATGATGCTACCATCGAGGTTGTTAAAGTCT
+
:;;>C9??CBBB;;;>ADBBBCCBBBDDFBBBC=BB?B>BCCCBBC>BBBA@=@8;:@C<@=@BBABCBBB?@@@@@.=<;?99:+9;;:=AAA=??6::?@?A=AACBAABB?BBB?C?AAA999?;=AAAA7:;AA?=>;;;@B@@@AA;@@@=BB<>;===>=>>>B;>>ADD5B;?5;;===+=>>>>7?=?::9>>>@=====,:///65;6@@<>>A@???=B=>>?CCC688<=A@@@@>=>@AAAB@==;;;:4:<:665383//*/919=>9
@ATNG8:03248:06740
GATGGTAGACATATCGTACTCTCTGTACTCATTCGTTTCGGAAGAGACAGGTACGTTAATAGTTAATAGCGTACTTCTTTTTCTTGCTTTCGTTGGTATTCTTGCTAGTTACACTAGCCATCCTTACTGCGCTTCGATTGTGTGCGTACTGCTGCAATTATCGTTAACGTGAGTCTTGTAAAACCTTCTTTTTGCGTTTACTCTCGTGTTTAAAAGTCTTGAATTCTTCTAGAGTTCCTGATCTTCTGGATATGAGTTGACTCGTGCTACATCGAGGTTGTAAAGCTCT
+
//77277=?:556>>>=?>>666666<;;;;;:==BE=BB@C@B@?:<43-5333;7;7<ABB4:4899833333,33333$3;,38=<1;;96=9=0.)--(---56649::66858559;5:58875527638777155256668555665255-/(.58//(/2..2873333....55+5(.).8888)99>;A5855553./...'...&.357.57.5/55/5665979*/)/67>==8===8=>>:77/-*-79---888;::::9<<73737899163366
@ATNG8:03207:06788
GATGGTAGTATAGAGCTCTACATAGTACTCATTCGTTTCGGAAGAGACAGGTACGTTAATAGTTAATAGCGTACTTCTTTTTCTTGCTTTCGTGGTATTCTTGCTAGTTACACTAGCCATCCTTACTGCGCTTCGATTGTGTGCGTACTGCTGCAATATTGTTAACGTGAGTCTTGTAAAACCTTCTTTTTACGTTTACTCTCGTGTTAAAAATCTGAATTCTTCTAGAGTTCCTGATCTTCTGGTATACACACTCGCTCGCTACCATCGAGGTTGTAAAGTCT
+
45;<8<>EBBC?@ABBBBCCCCCCCCCCCCBA=@::96;B?C?BBBBCBB?BBBAA>A?BCCC?C?BBBBBBBBC?@?@@@2@A@BBBB>BFBB=AAD?BB?@@ABBB589BBA@>?:?AD<@<@@>??>==:=>>@<@AAAAAA>>>??@>>>>::::;@@:>:>A@@@@@@A<>>>@@5@<@<>>AAA.><@@B7:;AABAAA??<?BBB/@?@?B<A<AA=AAAAA?A:A=AA===>9>@?;?>>>>>>@=;=@@@@A@@@A<AAA??@:>:>@@@:@@A?
@ATNG8:03215:06756
GATGGTAGCATCTGGCATATCTCACCAGAAGATCAGGAACTCTAGAAGAATTCAGATTTTTAACACGAGAGTAAACGTAAAAAAGAAGGTTTTACAAGACTCACGTTAACAATATTGCAGCAGTACGCACACAATCGAAGCGCAGTAAGGATGGCTAGTGTAACTAGCAAGAATACCACGAAAGCAAGAAAAAGAAGTACGCTATTAACTATTAACGTACCTGTCTCTTCCGAAACGAATGAGTACAGAGAGTACGATATGTCTACCATCGAGGTTGTAAAGTCT
+
@?@?::::=<B=45.5555::;@9<19CB<ACCCCCAGACBC;;:D@;;;:=AABB@DDD3C8::?9:49;;::188444444#59494;;;0;=>7<>>A??<>=9A:9969BA?CB@@BBFHGBBBAAADDAFCCB@CCDBAA::8;>C@A9<;BB;;9=9885???<>>7<>84::;;;3:33/8899:(8<9@>ABBB>A@<A<;;:?9<5:=:;;=A@999;?:==88933:=6887=>?A>?>C=<;??887?@A>@?BD?AA:@:?;A99<<=4<888
@ATNG8:03228:06768
GATGGTAGTACATGATAGACGACACCAGAAGATCAGGAACTCTAGAAGAATTCAGATTTTTAACACGAGAGTAAACGTAAAAAGAAGGTTTTACAAGACTCACGTTAACAATATTGCAGCAGTACGCACACAATCGAAGCGCAGTAAGGATGGCTAGTGTAACTAGCAAGAATACCACGAAAGCAAGAAAAAAGAAGTACGCTATTAACTATTAACGTACCTGTCTCTTCCGAAACGAATGAGTACGATGAGAGAGCTCTCTCTACCATCGAGGTTGTAAAGTCT
+
4;<>=?@@AA@@;54:4449994455:<<8==<;;;7<7;;;<==<8<<5>:89:44444$56<BCCCCCCCFF?BBBBDDD2CB?C@CCC;CDD?BBBBCCEDD?B?BB@CCD@DCCCCCCBBBBBBBDCC@CCAA>ABBCGCCC@C@CAA?AECCCDCB?BCCCCC?DDAD>?9:0@?>3=00*000000%0969947=<BA=?=?<BBB?B@ECD;:9;@@@@BC@D@DCD>CCC?CBCCCBBBBAA@BDDDCBCBBB?>>>?9?@ABA>:>;>;77.66//
@ATNG8:03238:06756
GATGGTAGCACGAGTCACTCATATCCAGAAGATCAGGAACTCTAGAAGAATTCAGATTTTTAACACGAGAGTAAACGTAAAAAGAAGGTTTTACAAGACTCACGTTTAACAATATTGCAGCAGTACGCACACAATCGAAGCGCAGTAAGGATGGCTAGTGTAACTAGCAAGAATACCACGAAAGCAAGAAAAAAGAAGTACGCTATTAACTATTAACGTACCTGTCTCTTCCGAAACGAATGAGTACGATGAGAGAGCTCTCTCTACCATCGAGGTTGTAAAGTCT
+
45>>;>?BCA:66==CBAACAAABD@DA@=@AABBB>C>BCC;;9C?CC@D@BC@@=@@@,@:@@?@BBAA000,000/;==+<<7<8>@@2=?@<AAAAA@@;;;/;=@@<@;;49@B?BBCCBB;;;B;;;?BCAB?ACCCCC??=@?BBC@CBBBB@??@AAACCB?BB>:9:@AAABA<?@>;99::::%9D;::9:A>?@@=B8;<@@=A<>>B;;7;AACBCBAE?BBC=BCB?BBAAACCCB@@@AACDDBA=>@=<=??<?@@BAA;>;?>>=5>?;;
@ATNG8:03239:06766
GATGGTAGATATATGCACGCTCTACCAGAAGATCAGGAACTCTAGAAGAATTCAGATTTTTAACACGAGAGTAAACGTAAAAAGAAGGTTTTACAAGACTCACGTTAACAATATTGCAGCAGTACGCACACAATCGAAGCGCAGTAAGGATGGCTAGTGTAACTAGCAAGAATACCACGAAAGCAAGAAAAAGAAGTACGCTATTAACTATTAACGTACCTGTCTCTTCCGAAACGAATGAGTACGTGTGACGTACGTGAGCTACCATCGAGGTTGTAAAGTCT
+
CCCE?BBBCCDAA@CCFGCCBCBBA>BBB?BCBBBA<A<@B@@@@@=??8??????:<<=+=7BA=AB=B@999+8>?>=>>0>B=@=BBB;BDEFDCCCCCC::7;>BC?BCCAFBBBBBBDDCCCEBBBB@DDCC=BBCCCCAB@BACBB@BBBBCCBC?CCCCCC@BB@AAA=??AAA9A9939@@@@2AC@C???DBBBC?B?B@CB<@=ACB@@=@B@@@EE@B?ACF?BBB?BBBBBBBBBBBBB@@ACCBBBBBBBBD?BBBBBB?B?B?>>8?B@A
@ATNG8:03253:06779
GATGGTAGGACGAGCGTCTGAGAGGTACTCATTCGTTTCGGAAGAGACAGGTACGTTAATAGTTAATAGCGTACTTCTTTTTCTTGCTTTCGTGGTATTCTTGCTAGTTACACTAGCCATCCTTACTGCGCTTCGATTGTGTGCGTACTGCTGCAATATTGTTAACGTGAGTCTTGTAAAACCTTCTTTTTACGTTTACTCTCGTGTTAAAAATCTGAATTCTTCTAGAGTTCCTGATCTTCTGGGCAGACTCTCACACGCCTACCATCGAGGTTGTAAAGTCT
+
//8;7<<A<C:9:BABBBCCCAAA?CCCCC@A?ABBD=BB?C?CDCDCCC@CCDBB?B@CCCC?C>CCDCBCCBDABCBBB1AA=ABCC=BBBB@BBB>CC:;;BBBEACCCCCCCC@CCC?B@CCCCBAAA>@@CGACBCCCCBBBCCBBCBCC@DAA=BC?C?AADDBCCCD?CCCDD;C@C?A@@@A1ADCDE<AACCCCCCCC?BBBC5BCCBB?A@CB@BBBCCBB@B@BCBBCC>@?CD=CCCDCBBBAA@ABBC@CCC@CCCFBB@C?BBBE>DB@@
@ATNG8:03215:06802
GATGGTAGATATATGCACGCTCTACCAGAAGATCAGGAACTCTAGAAGAATTCAGATTTTTAACACGAGAGTAAACGTAAAAAGAAGGTTTTACAAGACTCACGTTAACAATATTGCAGCAGTACGCACACAATCGAAGCGCAGTAAGGATGGCTAGTGTAACTAGCAAGAATACCACGAAAGCAAGAAAAAAGAAGTACGCTATTAACTATTAACGTACCTGTCTCTTCCGAAACGAATGAGTACTGTATCTATGTGTGCGCTACCATCGAGGTTGTAAAGTCT
+
;;CC?BBCBCBBBBCCCCCCBBCCC?CCD@CBB;;:<A=@CB@?@D@CC?C@AA???ABB+B>AA==>?CB>><7=?ABBDB2@B=A:AAA7@CB?BCCBBBC::9;@CCADCB@CCBBBECCCCBBCDCBA=@@996;BCCCC@@=AAGBB?BDDCCCCD?CCCBBB?BB@???;>>999+9??;=<????'?A?A:9:DCBBB7:79<>>5;5;?BA@=@BBBBCC@A@AA@9@0000AAACABCCCBBBCBBBBBA@==>@AA?BCAA??;>6=988.@:::
@ATNG8:03224:06804
GATGGTAGCGAGCGAGTGTGTATACCAGAAGATCAGGAACTCTAGAAGAATTCAGATTTTTAACACGAGAGTAAACGTAAAAAGAAGGTCTTACAAGACTCACGTTAACAATATTGCAGCAGTACGCACACAATCGAAGCGCAGTAAGGATGTCTAGTGTAACTAGCAAGAATACCACGAAAGCAAGAAAAAGAAGTACGCTATTAACTATTAACGTACCTGTCTCTTCCGAAACGAATGAGTACGATGAGAGAGCTCTCTCTACCATCGAGGTTGTAAAGTCT
+
45<>8<<B9:6====BCBAAAC@AA>ACFACCDG;;:;?BB@A@??<=?;@=??;;>===+A=ABCCCCC:9:D;A?99999$5<5:7666<@>C@BBBBBBBBC?B?AA?AAB=@BCCBBBCCCCDDEDEC?CCFD?BBECCBBC?A=@CB@@@@@??BF:BBBBBB@AA=AAA?AAABA;@9939:9:9(:@<@BBCCBBCC@C?BC@B:?9>@9996;>?;A<<5:5595)5;;8:;;=;;;CBBBBBCCCCABAA@@@988?B?<;@@2813;;=6<;;>
@ATNG8:03225:06849
GATGGTAGAGTACAGTGTAGTAGACCAGAAGATCTGGAACTCTAGAAGAATTCAGATTTTTAACACGAGAGTAAACGTAAAAAGAAGGTTTTACAAGACTCACGTTAACAATATTGCAGCAGTACGCACACAATCGAAGCGCAGTAAGGATGGCTAGTGTAACTAGCAAGAATACCACGAAAGCAAGAAAAAAGAAGTACGCTATTAACTATTAACGTACCTGTCTCTTCCGAAACGAATGAGTACACACCTCATATGACACTACCATCGAGGTTGTAAAGTCT
+
>@BB?BBBBCCCBBBBBBCCCECCC@BDB@CBBCCB?B@DDCBABC?CC?C?BB@=????.?=AAB=B???87829?ACEED3BB?B?CDF;DDD@CCCCBBBCC@C?CC@DBB?ABDCCBBBCCCCCCCCC@CBBB?AACCCCBB>B?BCC@BBCCCDCA=BBBB@@<AC?99:>ABDCD>B@B;9:999:%0:590/0?>?>A37157=>0:4:=B;;:;CCDBBB@D@BBB<AAA?AABBBBBBBAA=ABBBBBCCBAA@@@;@@AA<=6;5;;A@8@@;;
@ATNG8:03226:06803
GATGGTAGGCGAGAGTGAGACGCAGTACTCATTCGTTTCGGAAGAGACAGGTACGTTAATTAGTTAATAGCGTACTTCTTTTTCTTGCTTTCGTGGTATTCTTGCTAGTTACACTAGCCATCCTTACTGCGCTTCGATTGTGTGCGTACTGCTGCAATATTGTTAACGTGAGTCTTGTAAAACCTTCTTTTTACGTTTAACTCTCGTGTTTAAAAATCTGAATTCTTACTAGAGTTCCTGATCTTCTGGATATGAGTGACTCGTGCTACATCGAGGTTGTAAAGCTCT
+
59<=5:;?5:@;96;;>=?96666;;99555616BB>9<@49.599===B8<B<00)0*0)/77186;;588B===9BBCCC3BA=;333(3:33-38:-336;@>778=BAAAAA9:78AD=B=:::885;F=ABBB=;;;@@@===>@;;;=<=186:::;5;;:::B@@???78:@DD1@7;7;:DDD/>?=@@1717<///5:/55.5A=A.A:;7838/65)./9<<9>>7;7;;:;::599<5>>=>:=///=====@A==;;;?>>>@9=9:::;2///=<
@ATNG8:03226:06848
GATGGTAGCACGACACGACGATGTGTACTCATTCGTTTCGGAAGAGACAGGTACGTTAATAGTTAATAGCGTACTTCTTTTTCTTGCTTTCTGTTGGTATTTCTTGCTAGTTACACTAGCCATCCTTACTGCGCTTCGATTGTGTGCGTACTGCTGCAATATTGTTAACGTGAGTCTTGTAAAACCTTCTTTTTACGTTTACTCTCGTGTTAAAAATCTGAATTCTTCTAGAGTTCCTGATCTTCTGGAGATACACATGATACTCTACCATCGAGGTTGTAAAGTCT
+
:99?;?ADCC:96A=<A==<<<=@@?B@BBBBACCCI?CCACAC999;@?:?>;?@>B>BBCC@C?ABCCCAA89-33333$3@:@>>>50//;5;6=/99(8333339260556997::46>=8><=;;77599<A>>=<AAAB@@@;;;>===777)///49:6:6?AABAAA?@7::AAA5A<@7;;A@@/@A;;;3;;>>>A@===57777+7///=7<7?C=@@@B====B<>>>>=<6====AAAAAAA@///@>=AAAD?@;???AAB=A<>>>@9@>>>
@ATNG8:03234:06821
GATGGTAGATACTCGCTGATACACCCAGAAGATCAGGAACTCTAGAAGAATTCAGATTTTTAACACGAGAGTAAACGTAAAAAGAAGGTTTTACAAGACTCACGTTAACAATATTGCAGCAGTACGCACACAATCGAAGCGCAGTAAGGATGGCTAGTGTAACTAGCAAGAATATCACGAAAGCAAGAAAAAGAAGTACGCTATTAACTATTAACGTACCTGTCTCTTCCGAAACGAATGAGTACATAGATATACGTATAGCTACCATCGAGGTTGTAAAGTCT
+
@ACCADCCBCCCDBBBBCCDDCCBB>BCC?CBCBAA?B?BBBCCBB?AB?B@BCBABBA@2@?ABBBCBAA988*8=>??@@0@B>B5;;;-;AA?BBBAGDDDC?A?AB?BBB?BBAABDDDECCCCCCBB>BCCD?BBBBBBBB?B?C??>?CCCBABA?ABBBCA?AA>BBBCBCBBB=BA@<99999'9;6>@@BCBBBC@C>BBCC?B?BBECC@CCA@ABA>A?ABB=BBC@BBAACDDCCAAAACABAAAA????A<><>999:;*/(////)/>>>
@ATNG8:03255:06813
GATGGTAGCTATACGTATATCTATGTACTCATTCGTTTCGGAAGAGACAGGTACGTTAATAGTTAATAGCGTACTTCTTTTTCTTGCTTTCGTGGTATTCTTGCTGGTTACACTAGCCATCCTTACTGCGCTTCGATTGTGTGCGTACTGCTGCAATATTGTTAACGTGAGTCTTGTAAAACCTTCTTTTTACGTTTACTCTCGTGTTAAAAATCTGAATTCTTCTAGAGTTCCTGATCTTCTGGGTCTCTCTCTCACGCACTACCATCGAGGTTGTAAAGTCTT
+
AACD@BCBCCCCDCBBCB=?@>?66665<=;;7AAAD=BC9929@@A@CB@BCBDC?B@BCBB>A?BBCCE@?;C:@A@?@1:C8CCCC>BBBB?BBB@BC?B99:=A<@@BBA>??<?BB?C@AAA;;;>>:>>>?:>>A@@?=;;;>>BB;;;6;;;:==9=<???B?>>>@577<;;-<3;7;@FFD.;;>==6=@?;;;;:::18787(667//(/36606<<>==A=A;>>999=8888>7<===>?@AHCA@@@@>>>@<@BBAAA:=7;7==2:;//+
@ATNG8:03211:06892
GATGGTAGCGCATATCAGCGCAGCCCAGAAGATCAGGAACTCTAGAAGAATTCAGATTTTTAACACGAGAGTAAACGTAAAAAGAAGGTTTTACAAGACTCACGTTAACAATATTGCAGCAGTACGCACACAATCGAAGCGCAGTAAGGATGGCTAGTGTAACTAGCAAGAATACCACGAAAGCAAGAAAAAGAAGTACGCTATTAACTATTAACGTACCTGTCTCTTCCGAAACGAATGAGTACTATGTAGAGCTCTATACTAATCGAGGTTGTAAAGTCT
+
@CBB?B@?@?CC:;;DBBAAA>;;;6;DB>BBCC;;;;ADDDBBBB?BD@D@CBBBBBBB2A@BBAABCGCCCG>C?;;;;;*;C>C;ABB9BCEFGCCCCCBBB?B@BC@BBC?BBCCBAAADCDAABDDD?EEDEACBBBCCCC>A=A997:CCCCCCC@BBBCCC?CC@AA@<====;5?==;?BBBB3BB?B???CCCCC?B?BFCC>A>ABCCC?CCA@@CC@C?BCC>CCD@AAADCBBCCBBBBBBBBBCBBBBBAB?BDCDD?B>>>?>9?A>>
@ATNG8:03231:06861
GATGGTAGTGTCATATGAGAGTGTGTACTCATTCGTTTCGGAAGAGACAGGTACGTTAATAGTTAATAGCGTACTTCTTTTTCTTGTCTTTCGTGGTATTCTTGCTAGTTACACTAGCCATCCTTACTGCGCTTCGATTGTGTGCGTACTGCTGCAATATTGTTAACGTGAGTCTTTAAAACCTTCTTTTTACGTTTACTCTCGTGTTAAAAATCTGAATTCTTCTAGAGTTCCTGATCTTCTGGATAGCGACGCGATATCTACCATCGAGGTTGTAAAGTCT
+
//8:289<;;;;;??><<<;665<::555:;<7=<>?7>>7;7;=?>?>@7;;;55.5.5;9?4;29@965<=<<7<9;;;*//+//0>;5;;==9=;;7:@;??@@AB@CCCCCHDC@CCCAC@CEDEBBBCAGCCB@BBC@AACBCCBAAACCCACCHAGHAD@AA@EECAAAE>BCC8@>@;;;JDE5DCBBB=BBABBB;:9@=@@AA3BBAAB>@=AC:;;BCCCC@B@BB@@AB?AAJABCCCCCBBBECBBCDCCAB?BBBBBD@D@BBDC>CC=<
@ATNG8:03234:06891
GATGGTAGATACTCGCTGATACACCCAGAAGATCAGGAACTCTAGAAGAATTCAGATTTTTAACACGAGAGTAAACGTAAAAAGAAGGTTTTACAAGACTCACGTTAACAATATTGCAGCAGTACGCACACAATCGAAGCGCAGTAAGGATGGCTAGTGTAACTAGCAAGAATACCACGAAAGCAAGAAAAAAGAAGTACGCTATTAACTATTAACGTACCTGTCTCTTCCGAAACGAATGAGTACACATCGTCGTGTCGTGCTACCATCGAGGTTGTAAAGTCT
+
;:?FAEBBBCCBB::;BBCCCBCCC>CCC@CCBB::7;?AAA@@AC?BC?C?CC???BAA2A>AAABDBCC9::2:?@@BCC1>B?B<BBB<BFIICBBCCCCBB>B?BB?BBC@CCCCBCCDDCCCDC@@?=A@@A?BABACB@?<@?BAA@BCCDCCCC?ACCBBB@BB?BBB?BB99:27=<99999::%:A;@9:9ABA>@9=:=>AA7;6;>B@@=@BAAABB@B@CBC?BBB?BBCCBBBBBBBABBBF@@?CBBBBBBA>???BCC?B?BAA@;AA??
@ATNG8:03243:06871
GATGGTAGGACGAGCGTCTGAGAGGTACTCATTCGTTTCGGAAGAGACATGTACGTTAATAGTTAATAGCGTACTTCTTTTTCTTGCTTTCGTGGTATTCTTGCAGTTACACTAGCCATCCTTACTGCGCTTCGATTGTGTGCGTACTGCTGCAATATTGTTAACGTGAGTCTTGTAAAACCTTCTTTTTACGTTTACTCTCGTGTTAAAAATCTGAATTCTTCTAGAGTTCCTGATCTTCTGGATACACTCATGTGCACCTACCATCGAGGTTGTAAAGTTT
+
:;BC;C>C@CA@?BA@@@BBBDBBADBBBCAB?ADDD<AA?G@CCCCCCCCGCBBB@C@CCCC?C@CCCCBBBCE?CBCCC1CC@C@AA<AC??=@;;6;A6;;DCCACBCCCCCEAEBC@B@CCBCBBBB?BBBA>BCDCCCCCBCBCCBBBC?CEE@CC?C@CCBBBBBAD?BCCCC8A;?::9999):B@AB>BBCBBBBCCD@BBBB2BBBBB@BACEACBBCDDD@B@BBCCBB?BCB@CCCBBAAACCCGCDBA>ABB?BBBB??<?<??CD>DCA<
@ATNG8:03243:06885
ATGGTAGGCGTGTGAGAGTCTGCCCAGAAGATCAGGAACTCTAGAAGAATTCAGATTTTTAACACGAGAGTAAACGTAAAAAGAAGGTTTTACAAGACTCACGTTAACAATATTGCAGCAGTACGCACACAATCGAAGCGCAGTAAGGATGGCTAGTGTAACTAGCAAGAATACCACGAAAGCAAGAAAAAGAAGTACGACTATTAACTATTAACGTACCTGTCTCTTCCGAAACGAATGAGTAACCTTTCAGACGCTCTGTCCTACCATCGAGGTTGTAAAGTCT
+
///)/7718ABBAEE@?@BBBABA7ACC@@A;=:B=C<@@@@?@@=;;6;=GB@;;;;;);=@@AAA@ACA@@8?;99888'77/3:<<>.;8<48<;;:?@BB?B@CA<>>>;?=>AAA?>@DAA><<<=5::>>:::;>=>8839=@>B?B????ABB>AAAA@@<??:?@@9==000+000*/???@0883<<98///;;;5>:===>;?;>888;:==>>===3938@D7@BB>??>=;;6;8>?:A@@@>@A>655==:88565599//(/06666.--//
@ATNG8:03248:06879
GATGGTAGACACGTGTGCTCTCTCGTACTCATTCGTTTCGGAAGAGACAGGTACGTTAATAGTTAATAGCGTACTTCTTTTTCTTGCTTTCGTGGTATTCTTGCTAGTTACACTAGCCATCCTTACTGCGCTTCGATTGTGTGCGTACTGCTGCAATATTGTTAACGTGAGTCTTGTAAAACCTTCTTTTTACGTTTACTCTCGTGTTAAAAATCTGAATTCTTCTAGAGTTCCGATCTTCTGGGTCTCTCTCTCACGCACTACCATCGAGGTTGTAAAGTCT
+
:;AC;CDDCCCCCC?:69=@@@CDDCCCCCCC?CIDE>CC?C?CBBBBCC?ABBBC@B?BBCE@B?BBBBBBDAB?CCCCC3BB@CBAB=BCBA>BA@:@A899:=?A9??AAAABB@=>>;>:>DC==:;;6;?@@<??DAAAAAAABAA?<<=::::=@@7:8;@@B@??@@>?====2=:=9<<<<<.;?>=>9>;::>>?>>><?BBB/A::;A=D=A@;ABB@;;:=B=@@>>><@AAA9>:::>>>@@AADDDD<<=@;>>AAAA:>:=?>>6>>==
@ATNG8:03249:06889
GATGGTAGGCACTGCGCACACATCCCAGAAGATCAGGAACTCTAGAAGAATTCAGATTTTTTAACACGAGAGTAAACGTAAAAAGAAGGTTTTACAAGACTCACGTTAACAATATTGCAGCAGTACGCACACAATCGAAGCGCAGTAAGGATGGCTAGTGTAACTAGCAAGAATACCACGAAAGCAAGAAAAAAGAAGTACGCTATTAACTATTAAACGTACCTGTCTCTTCCGAAACGAATGAGTACACATCGTCGTGTCGTGCTACCATCGAGGTTGTAAAGTCT
+
45:=:>>D?ABA9:5<@@BBCCCCF>FDD?BAAB??7A9>AE;;9B?AD7;4:;::4;::9#9.44:><<B=9==6:9;:995$5<9?;@BB7CCJAGC;;;AA?@>??A@<A:;69@??BJBBBB@@@BBBB?AAAB8;;BFCCDD?B?B:;8;CBAAAA@=???BBC@BB?ABB>AA9992399;=?@@@@(=@<///6998//*/5///5/58.:<C@@<@A@???A>A>BAC=C@A>ABBBBBFCBCBBBBBC;;:ECCBBCBB?BBCB??;?<@???8?A?@
@ATNG8:03221:06945
GATGGTAGGCGACATACATACGCGCCAGAAGATCAGGAACTCTTAGAAGAATTCAGATTTTTTAACACGAGAGTAAACGTAAAAAGAAGGTTTTACAAGACTCACGTTAACAATATTGCAGCAGTACGCACACAATCGAAGCGCAGTAAGGATGGCTAGTGTAACTAGCAAGAATACCACGAAAGCAAGAAAAAGAAGTACGCTATTAACTATTAACTACCTGTCTCTTCCGAAACGAATGAGTACCTCTCAGACGCTCGTCCTACCATCGAGGTTGTAAAGTCT
+
,,,,(--/)/44:566@@CBA@@@@:>>?:;;<=90*0:==/0)///)/74:599<455555#56@@@CCCCBBCIGDBCBDDC5BB?B<A@@4BBB@CCBBBBA;;5:<??<@@@@@@@AAAB@@@ABBBBBC@CAAC@BBC<;:;:=<7565.5=;<=>=;7/0//::66<044<7;;<:=5=33.3;;;;.;>;>347???AC9>;<==91717=<94;>A<>>?;?:===5;::5:?>>>AA=ABBAAA@666>AAAB<>==8=;;;>B=B<AAAC6@@AA
@ATNG8:03237:06922
GATGGTAGACACGTGTGCTCTCTCGTACTCATTCGTTTCGGAAGAGACAGGTACGTTAATAGTTAATAGCGTACTTCTTTTTCTTGCTTTCGTGGTATTCTTGCTAGTTACACTAGCCATCCTTACTGCGCTTCGATTGTGTGCGTACTGCTGCAATATTGTTAACGTGAGTCTTGTAAAACCTTCTTTTTACGTTTACTCTCGTGTTAAAAATCTGAATTCTTCTAGAGTTCCTGATCTTCTGGAGATATCATCAGCGAGCTACCATCGAGGTTGTAAAGTCT
+
955>9>>CCCCCCCCBBCBCCBBBE;<<BCCBACCCC?CE@B@BBBBBBB@BCCDC?B?BBBD@B=AAABBBBBC@BBBBB3BB?BBBB=BB@?<??A>AC?AAABAA>BAAABBBB?>>A;@<@BA88:==:>?@@<??C@@@@@@@@AD>>;>==<<<@@<@;@DDC=<=AD=A>>@?6>:=69:999)8=;<<7=???@@@=::5;@??/@;;;B<B<AA<AABA>===A=DD@@>;7;;;;>@>>>??C>>>>>AAAA>>><@@A?@@<?:@ACD:A@;;
@ATNG8:03241:06935
GATGGTAGGCACTGCGCACACATCCCAGAAGATCAGGAACTCTAGAAGAATTCAGATTTTTAACACGAGAGTAAACGTAAAAAGAAGGTTTTACAAGACTCACGTTAACAATATTGCAGCAGTACGCACACAATCGAAGCGCAGTAAGGATGGCTAGTGTAACTAGCAAGAATACCACGAAGCAAGAAAAAGAAGTACGCTATTAAACTATTAACGTACCTGTCTCTTCCGAAAACGAATGAGTACGAGAGAGCACACGTGTCTACCATCGAGTTTTGTAAAGAC
+
44::59:>@9;6=>;:;<<<><<<A8><<:///<//,69>><;>9@.45058=======<+<7;?:@CBABAAB9?;::999'//)/)/99+99@7<<>?==<=;6<600*0>>6??BBBBAC>?CBBBCBB??@@A@B:::::::6;>@;:49?>?BB=B@AAA=BC>BB????9???>98::6?@@@@1?B>@576>:99:-55(5::;3939255<7<<<<=;94953333&3881788::::;8883338;99:A?=>:;:98?7659////&---8.---
@ATNG8:03243:06948
GATGGTAGCTCACGTACGTCACACGTACTCATTCGTTTCGGAAGAGACAGGTACGTTAATAGTTAATAGCGTACTTCTTTTTTCTTGCTTTCGTGGTATTCTTGCTAGCTACACTAGCCATCCTTACTGCGCTTGATTGTGTGCGTACTGCTGCAATATTGTTAACGTGAGTCTTGTAAAACCTTCTTTTTACGTTTACTCTCGTGTTTAAAAATCTGAATTCTCTAGAGTTCCTGATCTTCTGGACGACGCGCACTGACACTACCATCGAGGTTGTAAAGTCT
+
:;@@8=>BC===>===666;=556;;==<@AB?BBCG?CG@CACCAAABB>A@;:;4;6;@?=;>455A>>>B?A>::9:9:%:<:==A:5:BCB>B?@3887=973==88747A=???999@B?@>>;;;>=799;-//669779:9;<><9;749//*/7375;@A;:;@@D:8;;>C.;*/(.5555$..;;;188979879252'/...$...-4272//.66333538-..669;7;>A<@@;;;;@@@@@@A===///<7:///;;5;:???>8>;;;
@ATNG8:03252:06900
GATGGTAGCTCTGCTCTGACTCTCGTACTCATTCGTTTCGGAAGAGACAGGTACGTTAATAGTTAATAGCGTACTTCTTTTTCTTGCTTTCGTGGTATTCTTGCTAGTTACACTAGCCATCCTTACTGCGCTTCGATTGTGTGCGTACTGCTGCAATATTGTTAACGTGAGTCTTGTAAAACCTTCTTTTTACGTTTACTCTCGTGTTAAAAATCTGAATTCTTCTAGAGTTCCTGATCTTTTGGGCAGACTCTCACACGCCTACCATCGAGGTTGTAAAGTCT
+
BBDG?CBBBBBCBBBBBBBBGCCCECCCDCBB@BCCC>CE@B?BBBCCDE?EECCC?C?CDCC?A@DDCBDDD@@;99999*;A@CCCD>CCCC?ABB>A@=@ABCCD@DBBBCCCC?CBC@C?CBBCCCCC?BBCC?CCECCBBBCCBBC@@@E@CBA?AC@C@CCCCCCBBB>BCCBB9B<@=AABBB2BCAAA<ABBBBBCBBA=ABAB2BBBBCBC@DC@BBBCCBB?BACCCBBBCC8?@<@AABBBBBBBBBBBB?BBB@BBBBBB?B?BBCD=BBAA
@ATNG8:03253:06947
GATGGTAGCACGACACGACGATGTGTACTCATTCGTTTCGGAAGAGACAGGTACGTTAATAGTTAATAGCGTACTTCTTTTTCTTGCTTTCGTGGTATTCTTGCTAGTTACACTAGCCATCCTTACTGCGCTTCGATTGTGTGCGTACTGCTGCAATATTGTTAACGTGAGTCTTGTAAAACCTTCTTTTTACGTTTACTCTCGTGTTAAAAATCTGAATTCTTCTAGAGTTCCTGATCTTCTGGTAGATCGTGCATATATCTACCATCGAGGTTGTAAAGTCT
+
::CDAEBBBB@@;;CCBCB;69ABCBBBCDBB@BCCC?CCAC@CBBBCDC@CCDCC?B?BCDD@C>BCACCCCBC?A@?;?+?A=A99929998<A@@=@A:99:@BC?AABCFBBA>AAA=C<@@???>>><@AAA=AAA@??????@AD>>>?7:;>=BD<@;@@@@??AAC:@>>DD;B5:488776(8>;;<6====>AB=>>8====.=>>>B=B<=<:>A@@>==<A<AAAA??:>>A=A@@@@@@@@AA@@>>=AAAA<AA@@@A4:388BA:CA??
@ATNG8:03228:06967
GATGGTAGCTCACGTACGTCACACGTACTCATTCGTTTCGGAAGAGACAGGTACGTTAATAGTTAATAGCGTACTTCTTTTTCTTGCTTTCGTGGTATTCTTGCTAGTTACACTAGCCATCCTTACTGCGCTTCGATTGTGTGCGTACTGCTGCAATATTGTTAACGTGAGTCTTGTAAAACCTTCTTTTTACGTTTACTCTCGTGTTAAAAATCTTGAATTCTTCTAGAGTTCCTGATCTTCTGGTAGAGCGTGCATATATCTACCATCGAGGTTGTAAAGTCT
+
?@BC8;;A<@A@;;6=;;?@@@@ACCCCCCBB>BBBB=BC?A>ACC@BBC@CCDCC@C@BBBB?A?AB@?@BA?@=99999)9<<@@CC>BBBB?BBD?@@=@@@A??<?A?==@00*/=>;?;B@>>888;<:;;A=A?>>>?????>>>AA<<:;@?9@A=A;??A@@@BBA:==AAA5@<@7;;EDD/===DD8@???A??>>><ADDE/A;;8;@=F<>>=AA@@///9=-//66;F=AAA<@;;;@;9:;;////7899=A;@;777;6<+///91:968
@ATNG8:03233:06976
GATGGTAGACATATCATACTCTCTGTACTCATTCGTTTCGGAAGAGACAGGTACGTTAATAGTTAATAGCGTACTTCTTTTTCTTGCTTTCGTGGTATTTCTTGCTAGTTACACTAGCCATCCTTACTGCGCTTCGATTGTGTGCGTACTGCTGCAATATTGTTAACGTGAGTCTTGTAAAACCTTCTTTTTACGTTTACTCTCGTGTTAAAAATCCGAATTCTTCTAGAGTTCCTGATCTTCTGTGTCGTCTATCATGTACATCGAGGTTGTAAAGTCT
+
:<<B=@@@A:96;;;>@CAA@<=656:99;44.445<2==2625@BBBAC=A@@A@<@?@CEF@EADC;;;@BBB@BCCCC15924<==5@B@>;>599)5;7<BC>BB>@BBB999C@A@@?D@BBCCCCCB@BBBB>BBB<;;@A?>@:99AAA;???<?C?C?BB:::@B;;:;AACD;B>A;@AA@B0@@@AD=@@AABCCBAA4;;;;*;?299;?=?C@CCBBABB=@<??@;;;4:;;9BCBBCCCBAAACBBC;;;BBAA?B@BBCG>CAAA
@ATNG8:03248:06998
GATGGTAGGACGAGCGTCTGAGAGGTACTCATTCGTTTCGGAAGAGACAGGTACGTTAATAGTTAATCGTACTTCTTTTTCTTATGCTTTCGTGGTATTCTTGCTAGTTTACACTAGCCATCCTTACTGCGCTTCGATTGTGTGCGTACTGCTGCAATATTGTTAACGTGAGTCTTGTAAAACCTTCTTTTTACGTTTAACTCTTCGTGTTTAAAAATCTGAATTCTTACTAGAGTTCCTGATCTTCTGGGTCTACGCTCGTCGCGCTACCATCGAGGTTGTAAAGTCT
+
45==8=;@=@BB@AABCCCBCCED@CDBBB;:9;ACC>BB@D@CCCBBB@>=>>00+0;>@>A6<8:55;;99./////$/7)//9///(/779.55:5<=:?>>=9:;(9:97749948<:<A>878773786;88848888896557;777999-522055171699:;777:05599;+;19499AAA/@@@BB1818;::1:<<799.::::)9666A7=2895:>>>9<9<8<7;:>AAD;??AA9?;;;;;;?>==@@@@>>>@<@CA>>>=@;??@@:@@A@
@ATNG8:03251:06959
GATGGTAGCTCTGCTCTGACTCTCGTACTCATTCGTTTCGGAAGAGACAGGTACGTTAATAGTTAATAGCGTACTTCTTTTTCTTGCTTTCGTGGTATTCTTGCTAGTTACACTAGCCATCCTTACTGCGCTTCGATTGTGTCCGTACTGCTGCAATATTGTTAACGTGAGTCTTGTAAAAACCTTCTTTTTTACGTTTTACTCTCGTGTTAAAAAATCTGAATTCTTCTAGAGTTCCTGATCTTCTGGGCAGACTCTCACACGCCTACCATCGAGGTTGTAAAGTCT
+
A@CC?BBBBBCBBBCBBBBBCCCCBBBBEECE@CCCD?CC@B?BCCFCCC?CCCCC@C@DDBB?C@CDDBBBCGC@A@@@@1@C@BBBC>BBCC?AAB@BA<@@BBBCAGBBCEECC?BBA>A?BBBBBBAA=A;;;6<;BAA=@BBBBCCBBBB?;:;59@;@>CBCAAACAA=?::9:9(94=4999999$5=?===*99A@@B@@99444444#4@@B>@C@BB?BBBAAAB?B@AAACCC?@?AB>BDEDCBBCCDCAABD?BAA>@ACA??;?;><<?9@@@@
@ATNG8:03254:06972
GATGGTAGCTCGCTGATGATATCTCCAGAAGATCAGGAACTCTAGAAGAATTCAGATTTTTAACACGAGAGTAAACGTAAAAAGAAGGTTTTACAAGACTCACGTTAACAATATTGCAGCAGTACGCACACAATCGAAGCGCAGTAAGGATGGCTAGTGTAACTAGCGAGAATACCACGAAAGCAAGAAAAAAGAAGTACGCTATTAACTATTAACGTACCTGTCTCTTCCGAAACGAATGAGTACGAGAGAGCACACGTGTCTACCATCGAGGTTGTAAAGTCT
+
9;<A@EBBBC@CDA@ABA@@ABBBFAGID@CBCCCC@C@CBBAABC@BB@C?AABCCDED2A>BBBAC@@?999,9=?@>??*@@?=:BDD9BBCIFCBAADE;;7;?BB?CDDABBBBCCCCCCCBBBBBB@CCCC=@@CBCBBC>A?A@@=@CBBBDCC@BBBBBBAAA?BBB;????>5<99299::::%9@;998AA=BAA:=:99;>3;5;?BBB@BBAAABB@C@BBB=ACC=??BBABBBBABB>>>>>?>AABCC?@??B@BBBD<>:<<==4=;;;
@ATNG8:03211:07022
GTGGTAGTGTGTCTCTGAGAGTAGTACTCATTCGTTTCGGAAGAGACAGGTACGTTAATAGTTAATAGCGTACTTCTTTTTCTTGCTTTCGTGGTATTCTTGCTAGTTACACTAGCCATCCTTACTGCGCTTCGATTGTGTGCGTACTGCTGCAATATTGTTAACGTGAGTCTTGTAAAACCTTCTTTTTACGTTTACTCTCGTGTTAAAAATCTGAATTCTTCTAGAGTTCCTGATCTTCTGGGTGTATGTATGTCGCCTACCATCGAGGTTTAAAGTCT
+
AAA=ACC:;6<<ACC@@ABAAABBBBBCCCC?BBBD=AB?D@CCDBCBC@CCDCC@CACCCC@CABBCBCCCEDBBBAAA1@B?B>AB:?AAB=ABB@BC:;;BJFF@CBCCGCCD@CCD?B?BCCCCCCD@CCBB@BCCCCCCCCCCCCCCCB>B@@=@A?B@BBBCCBBBC?BCCME;B>A=;;;;;*;BBBB;;;ECCCCCCB<@@@@0@BBAA?A?BB@BDCCCCB?B@CCAABEAC@@@=ABBCAA@GBBBBA@<@AA=AAAAAA?AD>DD=BBBC
@ATNG8:03215:07025
GATGGTAGTACATGATAGACGACACCAGAAGATCAGGAACTCTAGAAGAATTCAGATTTTTAACACGAGAGTAAACGTAAAAAGAAGGTTTTACAAGACTCACGTTAACAATATTGCAGCAGTACGCACACAATCGAAGCGCAGTAAGGATGGCTAGTGTAACTAGCAAGAATACCACGAAAGCAAGAAAAAAGAAGTACGCTATTAACTATTAACGTACCTGTCTCTTCCGAAACGAATGAGTACGTGTGCGACGTGTCTCCATCGAGGTTGTAAAGTCT
+
>==A=BBBEEBC99<DGFCC?@@BB>BFD@CCHFBB?A@CCCBBCD?AA>AABBB@@@@@0@?CCCCCDCCBBA8>@9::::*:C>C<AA@9ABB?CDFCCCA992;<@@>BBB?BBD@@@BBBCBBBCDBB>ACBC>BBCCCCCC?@=@9979CDDCCCC@BBBBBA?CC@CBC>AAA?>8=992998989%9@;>97:BBCCC?B=BCCC?A?B@CAA>@ABABBB@B@BBE=BAA>AAAAAB???A>??BBBECCBCBB?BBCDCC>A>BCCC>BB??
@ATNG8:03215:07034
GATGGTAGTATCTCACACTCTGTCCAGAAGATCAGGAACTCTAGAAGAATTCAGATTTTTAACACGAGAGTAAACGTAAAAGAAGGTTTTACAAGACTCACGTTAACAATATTGCAGCAGTACGCACACAATCGAAGCGCAGTAAGGATGGCTAGTGTAACTAGCAAGAATACCACGAAAGCAAGAAAAAAGAAGTACGCTATTAACTATTAACGTACCTGTCTCTTCCGAAACGAATGAGTACACATCGTCGTGTCGTGCTACCATCGAGGTTGTAAAGTCT
+
44<>:>>BBBBBCCDCBBBBBFCD@CBB>BBBC;;:;@AAB;;<CAFD?B?A@>99888)98=>@::9BBB@B<@?@>@@49;54.999&555.5=>>>?=BB?B@;;8;BB<@ABABFDBBBCCCBBBD?CCBB?BBCCCBBB;>:>9:6;CBCCCDD@AAAACA@BB?BCC=??DDG>BAA;998888%8A<?>??BBBCC>B>@A==5:5:=A@@=@BBBCBBAD?AAB?BBB>AABBBDDCAABBBBBB?????BCBBAA>ABAACD=A=AAAA=BBBB
@ATNG8:03220:07030
GATGGTAGCTCGGCTGGATGATATCTCCAGAAGATCAGGAACTCTAGAAGAATTCAGATTTTTAACACGAGAGTAAACGTAAAAAGAAGGTTTTACAAGACTACACGTTAACAATATTGCAGCAGTACGCACACAATCGAAGCGCTGTAAGGATGGCTAGTGTAACTAGCAAGAATACCACGAAAGCAAGAAAAAAGAAGTACGCTATTAACTATTAACGTACCTGTCTCTTCCGAAACGAATGAGTACTATAGACTATCTGAGACTACCATCGAGGTTGTAAAGTCT
+
88998654==//)///)/;:5569955.599455577727)///88:;9<<7<-33333333$32779:9669///(///////$/;.5.555&5;:27770//9<<>:?:6505:838:879999<9>>@AAA>;@00067789;<<<8=9:5969>>AB>>=9<<<<>>9<<7===8888;;2833,333777$8;89=::85577(.)..3327278?94./9///7618288:(34404<=888:=>==;;;===>;;;=:::==8:37733,34989<39866
@ATNG8:03233:07026
GATGGTAGCATCATGCATATCTCACCAGAAGATCAGGAACTCTAGAAGAATTCAGATTTTTAACTCGAGAGTAAACGTAAAAAGAAGGTTTTACAAGACTCACGTTAACAATATTGCAGCAGTACGCACACAATCGAAGCGCAGTAAGGATGGCTAGTGTAACTAGCAAGAATACCACGAAAGCAAGAAAAAAGAAGTACGCTATTAACTATTAACGTACCTGTCTCTTCCGAAACGAATGAGTACAGAGAGTACGATATGTCTACATCGAGGTTGTAAAGTCT
+
@?BC@CCABBCCCBBBCBCCCCCBB?DDD?CCEC;;899=ACCCCC?CC?C?CBA??>?>.=?>??CCBBBCCA8>>;;;;;$9<8<.65505@<=BEFCCCCCC?B?@@;@@@=AACCCCCFCCCBBBCBB@BBBB@CBCCCCBA@C@CBB?BCCCCDDD>AABBBB?AA>AAB?BBBBB=A>=9999999%9?;@999AABAB?B?>=AA5738CAAB?BA@@@@@?C?BCC>DCB>AABBBBBBCCDCCCCAABBBBBBBBBBCCDB==:=:??@?9@@;;
@ATNG8:03233:07027
GATGGTAGGCGACATACATACGCGCCAGAAGATCAGGAACTCTAGAAGAATTCAGATTTTTAACACGAGAGTAAACGTAAAAAGAAGGTTTTACAAGACTCACGTTAACAATATTGCAGCAGTACGCACACAATCGAAGCGCAGTAAGGATGGCTAGTGTAACTAGCAAGAATACCACGAAAGCAAGAAAAAAGAAGTACGCTATTAACTATTAACGTACCTGTCTCTTCCGAAACGAATGAGTACGATGAGAGAGCTCTCTCTACCATCGAGGTTGTAAAGTCT
+
9778;@:>;A<<::;;;;669C?@@699B?C>@CBC=@89:@@ABB=@@?B>@@>=====0@;AABBCB@999=0==;;:::$9<6;.555&5994;>695=<590589449>@8>??8:9@@<@BBBCBAA=;;;C@CCCCCB@@@C?BAA<A@@@@@BB?A@@DCC@BC@????B@:98*9>@9000000%0=:00//>@>>=@C@B@@<2939=;;;=@=>000?;?;@BC9>>?499A??AAAABBBBBAABBBBCBBBAAA=A>;;;A=E7;;@@9?>>>
@ATNG8:03234:07024
GATTAGTATAGAGCTCTACATAGTACTCATTCGTTTCGGAAGAGACAGGTACGTTAATAGTTAATAGCGTACTTCTTTTTCTTGCTTTCGTGGTATTCTTGCTAGTTACTCTAGCCATCCTTACTGCGCTTCTATTGTGTGCGTACTGCTGCAATATTGTTAACGTGAGTCTTGTAAAACCTTCTTTTTACGTTTACTCTCGTGTTAAAATCTGAATTCTTCTAGAGTTCCTGATCTTCTGGGCTGCGCTGATATGCGCTACCATCGAGGTTGTAAAGTCT
+
A@@=?BBBBCCBCBCCCCCCBCBCCCCCA@?@CEE=CD?C?CCBABAC@CEC:87:<??BC?B?ABBBAABDC=ABBBC3BA??99:/7ABC?ABC?CC=AABBBB=B@BCB>>?9>>?:>9>CAA??>>9>>>A<>>>?>>>C@@@AA???@<?@?;AA=A:>???C@@;;5;====2=:?;=====+<>777)//9///8658-656&2888;6;55515==<588;@8=>;77@/--==4=--/=777=>>??=<99--+-32723+-,/;<@698<<
@ATNG8:03240:07024
GATGGTAGTGTGTCTCTGAGAGTAGTACTCATTCGTTTCGGAAGAGACAGGTACGTTAATAGTTAATAGCGTACTTCTTTTTTCTTGCTTTCGTGGTATTCTTGCTAGTTACACTAGCCATCCTTACTGCGCTTCGATTGTGTGCGTACTGCTGCAATATTGTTAACGTGAGTCTTGTAAAACCTTCTTTTTACGTTTACTCTCGGTTAAAAATCTGAATTCTTCTAGAGTTCCTGATCTTCTGGGTGTATCAGCGAGTATCTACCATCGAGGTTGTAAAGTCT
+
//7939;49499///////9:565;9;;;::=7;444(5;5<:>=====B@CEFDI?B?ADBB?CACBBCBB@@@;9;;;;;#9;9>@D?<==AD9<<@:>C?BBCBBHAABACCCCC@BBD?C?BBFC>=00-0@@@?ACGGCDCCBCCJDBBBB=A@@>@B@C@CBCDCBBCC@CBCCC;C@C@CBCCB3CBBBB7;;;;;AA=B5;;;<*;CCCE@C@CCACBBBAAA>A?BBCGCC?B;;;7;BAABBBCBDDDDCCCCBB>@@@BCC5;5;;;;0;@==
@ATNG8:03244:07024
GATGGTAGGCGACATACATACGCGCCAGAAGACAGTAACTCTAGAAGAATTCAGATTTTTAACACGAGAGTAAACGTAAAAAGAAGGTTTTACAAGACTCACGTTAACAATATTGCAGCAGTACGCACACAATCGAAGCGCAGTAAGGATGGCTAGTGTAACTAGCAAGAATACCACGAAAGCAAGAAAAAGAAGTACGCTATTAACTATTAACGTACCTGTCTCTTCCGAAACGAATGAGTACGATGAGAGAGCTCTCTCTACCATCGAGGTTGTAAAGTCT
+
AAAB>@@@?BA@ACBCCCFGCBCCC@BBC@CDGEDCC@CEDDCCC?BB@C@CCCBBBBB5B@DCCBBAAAB@@8@:;::;;*;B=C5;<;.;BB?CBCBCCBBA;?;9:5:@?=AABDBBBCCDDBBCCBB?BBBB?CBAAACCC@CBCBB@BCCECCBA?BCCCCCAAA?BBE9::BCC=A9949A?AA3AC@BBAABBCDC?B>A<?>5;5;>BAA>AAA@@AA>A?ABB?BCC@ABBBBCCCABBBCBBBCCBBBBB>>B><AAAAAA<A<A???9?@<=
@ATNG8:03254:07027
GATGGTAGCTCTGCTCTGACTCTCGTTACTCATTCGTTTCGGAAGAGACAGGTACGTTAATAGTTAATAGCGTACTTCTTTTTCTTGCTTTCGTGGTATTCTTGCTAGTTACACTAGCCATCCTTACTGCGCTTCGATTGTGTGCGTGACTGCTGCAATATTGTTAACGTGAGTCTTGTAAAACCTTCTTTTTACGTTTACTCTCGTGTTAAAAATCTGAATTCTTCTAGAGTTCCTGATCTTCTGGCGCTCTGTCACGTCTGCTACCATCGAGGTTGTAAAGTCT
+
:55:8=::;==54444555/77:///)//77<<8:444)44.4.4;;<=>>;AA;<>6;7;;;;.916>;B<;;;<554449'94.4455)47//)///)/<6;;>>=>:<<555554.5:=9>9@>>;;6657<;::8<<65/<<///<:9799::7<66.5<.516<>>>>996:>=@==0;.5.5@@@@0><=>>,0/:A:8..--(-888)89/6649455.5;:::996:69///7;6004.5555:>?9954777///<<<6<<>6559=055<>6666=
@ATNG8:03255:07020
GATGGTAGTGATACAGATCAGACACCAGAAGATCAGGAACTCTAGAAGAATTCAGATTTTTAACACGAGAGTAAACGTAAAAAGAAGGTTTTACAAGACTCACGTTAACAATATTGCAGCAGTACGCACACAATCGAAGCGCAGTAAGGATGGCTAGTGTAACTAGCAAGAATACCACGAAAGCAAGAAAAAGAAGTACGCTATTAACTATTAACGTACCTGTCTCTTCCGAAACGAATGAGTACGATGAGATCTCGTGTGCTACCATCGAGGTTGTAAAGTCT
+
8:<@>BBBBBBDCCCCCCCBCCGKD@BBB@DCBAAA=@=@BB@@@E@BC?C????A@===+B?BBBBBBCB@?@8ABBCMLK5@@?@@EGD;CCD@CBBCCCC999;@ECACBB?BCBBBDCBBCCCCCBBB?CCCC?BBBBBBBB@B@CCB?BCCDCCCB@CCCBCB@BB?BBA798@A@:@@@:@@@AB2ACACA@@ADCEE>A<;:AA:=:=ACBA?BB@@@CC?B?BCD>CCC?BBBBAACCCABBBC>====@@@BB>>A<ADAAAC17/8:990????
@ATNG8:03292:06434
GATGGTAGTGCGTGAGAGAGAGACCCAGAAGATCAGGAACTCTAGAAGAATTCAGATTTTTTAACACGAGAGTAAACGTAAAAAAGAAGGTTTTACAAGACTCACGTTAACAATATTGCAGCAGTACGCACACAATCGAAGCGCAGTAAGGATGGCTAGTGTAACTAGCAAGAATACCACGAAAGCAAGAAAAAAGAAGTACGCTATTAACTATTAACGTACCTGTCTCTTCCGAAACGAATGAGTACGAGAGAGCACACGTGTCTACCATCGAGGTTGTAAAGTCT
+
<=?<<@BCBDCDCCBBBBCDCFCCC>BCC@CBBCCB?B@CCCAAAC@@@=??@@00/;;;;&;5777BBAAB999+3<;;;;<<%00+/399:/;@A;?DEDDCCBB=A?BB?BAB>A@BCDDDCCCCCCCBBC@CBBB@CCCCCDDF=@<@;;6;BBBBCCC@DBBBAA?::89B?<??99927<>98999:9%9@;9:8?BABB?=?<??AA=B=@@CBB>AAAAABB?C?BBC>CFD=@@CCBBBBCCAAAAABBCAAABBBBBB?BBCC@@<@;=878)9:89
@ATNG8:03296:06430
GATGGTAGATATATGCACGCTCTACCAGAAGATCAGGAACTCTAGAAGAATTCAGATTTTTAACACGATAGTAAACGTAAAAAGAAGGTTTTACAAGACTCACGTTAACAATATTGCAGCAGTACGCACACAATCGAAGCGCAGTAAGGATGGCTGGTGTAACTAGCAAGAATACCACGAAAGCAAGAAAAAGAAGTACGCTATTAACTATTAACGTACCTGTCTCTTCCGAAACGAATGAGTACACATCGTCTTGTCGTGCTACCATCGAGGTTGTAAAGTCT
+
BAAC@CDCCCCCCBBBDBCCCCBBB?BBB@CBBBBB@CADCCBBBB=AA?A?BAA?????1??CCCCBBAB98877ABEDCC2EDAG?BBB9ACCACBBBCCCDE@B@BC?BCC@CBBBBCCDDCCCCCEBB>ABBB?CBCABC??;@;@@@=@BB@BBBC@CBBBBA?BB@BBB=?>998*:??:?DEDD2A@?CBAABCCCC?B?B@@A;?:?DDBC@CC@@@AA>A?BFE>DBB?BBBBBCAAACCCD@AA?AACBBBBBBB?BBBCCD?B>AAA@<AB??
@ATNG8:03297:06409
GATGTAGAGAGAGCTCTCTCATCGTACTCATTCGTTTCGGAAGAGACAGGTACGTTAATAGTTAATAGCGTACTTCTTTTTCTTGCTTTCGTGGTATTCTTGCTAGTTACACTAGCCATCCTTACTGCGCTTCGATCGTGTGCGTACTGCTGCAATATTGTTAACGTGAGTCTTGTAAAACCTTCTTTTTACGTTTACTCTCGTGTTAAAAATACTGTAATTCTTCTAGAGTTCCTGATCTTCTGGTGTCTGATCTGTATCACTACCATCGAGGTTGTAAAGTCT
+
CCAA@BBCBBBDCC@BBFGGCCCCCCCCCCC>BBDD>CC@C@BBCCBBB>A@CBB=A?AABB@B?BCCCCCBAA<:99:9(3@3@AA?5:?AB=??C;??779@@BF?BBCC?A@B@>>=<@<@BB>>><;8;BBBB=>>;;;@AABBBA?>>?====<BB=C7;;@@>>>>>9999==.=4;655555'59777.788/..57784<CCC*2.88/..2748825222666.3.3.-,,,(-,502--.55689999><>>>==A<>>>@@@6;5;=??9??B>
@ATNG8:03270:06499
GATGGTAGTGCGTGAGAGAGAGACCCAGAAGATCAGGAACTCTAGAAGAATTCAGATTTTTAACACGAGAGTAAACGTAAAAAGAAGGTTTTACAAGACTCACGTTAACAATATTGCAGCAGTACGCACACAATCGAAGCGCAGTAAGGATGGCTAGTGTAACTAGCAAGAATACCACGAAAGCAAGAAAAAAGAAGTACGCTATTAACTATTAACGTACCTGTCTCTTCCGAAACGAATGAGTACACACTCTCATATGACACTACCATCGAGGTTTGTAAAGTCT
+
//7727:?ABBBBBBCBBCCGC9998;BB@CCC@@;<A<@BB@@@D@BB>A?ABCBA===+=8@ABBBCBCCCC:9:<;;;;*4?8=8@@@7BBB@CBFCDCHBB?B?CC?BBC?BBAACCCFCCCA@@CCD?BBBC>BBCC??>>9@=@@@>ACCCCCCC?ABBAAA?CC@AAA599999+9993:9::::%:?;A989DBBDD7;78<AA3858BBCC?BBA@@EC?A>???<@ED@CBBBBBBBBBBBBBBBBBBAAAABCBC?BDDCCB?CD=A???8@@::
@ATNG8:03292:06475
GATGGTAGCTATACGTATATCTATGTACTCATTCGTTTCGGAAGAGACAGGTACGTTAATAGTTAATAGCTACTTCTTTTTCTTGCTTTCGTGGTATTCTTGCTAGTTACACTAGCCATCCTTACTGCGCTTCGATTGTGTGCGTACTGCTGCAATATTGTTAACGTGAGTCTTGTAAAACCTTCTTTTTACGTTTACTCTCGTGTTAAAAATCTGAATTCTTCTAGAGTTCCTGATCTTCTGGTCTACTACACTGTACTCTACCATCGAGGTTGTAAAGTCT
+
AAED@BAAAAABBCCCCCCEBCCCBBBABCAA?ACCF>BB@B@CCCCDBB?ACCCC?C?CAAC?C?CBB?@ACC@BBBBB2BB?CDCC=AB@@?BCC@BB>;:;DFHACCCBBBBD@DCC?B?CCCBBAAA@CBBB=BCCC@@@BCCBBBABBB?>>>?CC?A?BCCAAABB@<@BBBB5A;?677676(7=;;<5<<<:;;@???<????/?>>>B=A;?><ADEB>==:>:>>@@AB577@<@?>DAAAAA<<=@@@@@A@@<>:::<<8<:==AD9???:
@ATNG8:03259:06500
GATGGTAGTACATGATAGACGACACCAGAAGATCAGGAACTCTAGAAGAATTCAGATTTTTAACTCGAGAGTAAACGTAAAAAGAAGGTTTTACAAGACTCACGTTAACAATATTGCAGCAGTACGCACACAATCGAAGCGCAGTAAGGATGGCTAGTGTAACTAGCAAGAATACCACGAAAGCAAGAAAAAGAAGTACGCTATTAACTATTAACGTACCTGTCTCTTCCGAAACGAATGAGTACAGAGAGTACGATATGTCTACCATCGAGGTTGTAAAGTCT
+
///;7;<AABCCBBB=??CB;;;;;8<<<7<;95557<8<>><<@A=@A:@9;=944444$55:A>CCCCBCBD>C@;;;;;*;C?C=BBB<BFKEGCCCCBCCD?D?BC?CBC?BBBCCBCBCCAABDDDD?ECCC@CCCCBBBC<@=@998:BBDCCCC@BBBCCDACC@???>@???=8@9929@@@@2@C?C9:9BBBBB@B?BBBC=?=;CCBC@BDCCCCE@C?BCC<BCC=@@ABBBCBBACCCCCAAABBBBBBBBB>BCBCBB?B@BB@A7??<<
@ATNG8:03266:06532
GATGGTAGCTCACGTACGTCACACGTACTCATTCGTTTCGGAAGAGACAGGTACGTTAATAGTTAATAGCGTACTTCTTTTTCTTGCTTTCGTGGTATTCTTGCTAGTTACACTAGCCATCCTTACTGCGCTTCGATTGTGTGCGTACTGCTGCAATATTGTTAACGCGAGTCTTGTAAACCTTCTTTTTACGTTTACTCTCGTGTTAAAATCTGAATTCTTCTAGAGTTCCTGATCTTCTGGACTACGCGCACTGACACTACCATCGAGGTTGTAAAGTCT
+
449939==:<<;555;555==<<<BBB@@?@B=:;;B9AB6:4:BBABDC?;;;?A;@;@::99>:=BBCCBAA@=9::9:(3<3>A;;3:????@@@=@A<9:9BBA>BAAABBBB?AA>1919=><>8884;=8817>;;;GAAA=87793573///5;;060///8;98=>9:576(56;666677(6:99<17797<9///5(//.&.5537274..*.7898886;69@>>>?:>>A<A@AD>>>>=@===:9:///=16769:606699==1///8
@ATNG8:03286:06538
GATGGTAGAGTACAGTGTAGTAGACCAGAAGATCAGGAACTCTAGAAGAATTCAGATTTTTTAACACGAGAGTAAACGTAAAAAGAAGGTTTTACAAGACTCACGTTAACAATATTGCAGCAGTACGCACACAATCGAAGCGCAGTAAGGATGGCTAGTGTAACTAGCAAGAATACCACGAAAAGCAAGAAAAAAGAAGTACGCTATTAACTATTAACGTACCTGTCTCTTCCGAAACGAATGAGTACACACTCTCATATGACACTACCATCGAGGTTGTAAAGTCT
+
44;;8=>CCCC;6:CAAABCCDGAA?AGC?BCC@@@>B?BDEBAAB@CCAC@AA???@@@@(A?CCCAAABCBCA9??;;;;;*9A=A=CBC;FCCABABACCCBB?B@CD@BAB?CCCCCB@@CCCEECCBB?BCBB@BBAAA@:95;?C@@?@CBCBBCA?BCEFBB???<?AA:??9999+:==9?CFEDC)BB?B:9:CCCAB7;89<?@1818=C;;7;B@@@ABAD@AAB=ADD?CCCDBBB>?@AABBCCBBBBAA@BB??=??????9?>A@BA=BBBB
@ATNG8:03301:06535
GATGGTAGCGAGCGAGTGTGTATACCAGAAGATCAGGAACTCTAGAAGAATTCAGATTTTTAACACGAGAGTAAACGTAAAAAGAAGGTTTTACAAGACTCACGTTAACAATATTGCAGCAGTACGCACACAATCGAAGCGCAGTAAGGATGGCTAGTGTAACTAGCAAGAATACCACGAAAGCAAGAAAAAAGAAGTACGCTATTAACTATTAACGTACCTGTCTCTTCCGAAACGAATGAGTACGTGTGCGACGTGTCTCCTACCATCGAGGTTGTAAAGTCT
+
///727:;ACCBABCCBBBDDDAAA7<>>:?==<<<9=8==;;;:A<9:59=?AABABAA0@<AECBBCCDDCD>B@A@DDD5CC=B6;:;6<CHACCCCCBB::7;@BA?ABC@BBBBCCBBCCCDCCCDD@BCBB?CCCCCAAA@C@B997;BBBCCCD@CCCCCC?AA>BCC=??@@?8=993::::::%:>;>949B=DCD?A?BBBC<@=;ACAA?ACAA@CC@C@BBC=CBB@BBBBCCB@?@?????AAABADA@:>994:BCAAB>A=AA@@;A@88
@ATNG8:03301:06542
GATGGTAGTCTCAGATAGTCTATAGTACTCATTCGTTTCGGAAGAGACAGGTACGTTAATAGTTAATAGCGTACTTCTTTTTCTTGCTTTCGTGGTATTCTTGCTAGTTACACTAGCCATCCTTACTGCGCTTCGATTGTGTGCGTACTGCTTGCATATTGTTAACGTGAGTCTTGTAAAAACCTTCTTTTTACGTTTACTCTCGTGTTAAAAATCTGAATTCTTCTAGAGTTCCTGATCTTCTGGCTCTCGTAGACAGATACTACCATCGAGGTTGTAAAGTCT
+
44==.445::<<AB00//////9/55<=555;:666D>AB@A8@ACAA;;.95954.4.4<=A@@7;;;654<<<265>>>'88.4444)4855.59949:.555::<7<;>;>>>?;>AD;A>BAAA@959<<<<=@CCCCCDB==7.-,,(,,,,,,0883;6:///99<<>5555999(97<8=?AAA+55999)555555<666;>>=>)5545:.515=9<::9///6:3:;8/545:9/)/7///:::;;;?;7777///)/885559=7;:9;5;977
@ATNG8:03265:06582
GATGGTAGTGTCAGTGCGCGTCGTCCAGAAGATCAGGAACTCTAGAAGAATTCAGATTTTTTAACACGAGAGTAAACGTAAAAAGAAGGTTTTACAAGACTCACGTTAACAATATTGCAGCAGTACGCACACAATCGAAGCGCAGTAAGGATGGCTAGTGTAACTAGCAAGAATACCACGAAAAGCAAGAAAAAAGAAGTACGCTATTAACTATTAACGTACCTGTCTCTTCCGAAACGATTGAGTACTATAGACTATCTGAGACTACCATTGAGGTTGTAAAGTCT
+
CCDB?BCBBBCCCCDDBBBCCCBBBACCC@CCCC@@>@@BBCCCCC@DD?B?A??887778%9<@DCABBCCCCC>FEBBAAA0@@=A5;;;.;DB?CCCGMLDBA>B@EMADBA?AA@>000AACCCCCCDC@DCCC@BCCCCCCC<A<A??<?BBCCDCC@@@@CCB@@@<ABB=@@9999+9>>;998888%8?<@@AABBB??<><>>>B:>:=BBBB@BBBBBCC@C@???9?@@@=ABABBBBBCCCCBAABBCDAAACBBB?@@=@A@>A@BBBE@C>88
@ATNG8:03268:06596
GATGGTAGGTGCACATGAGTGTATCCAGAAGTCAGGAACTCTAGAAGAATTCAGATTTTTAACACGAGAGTAAACGTAAAAAGAAGGTTTTACAAGACTCACGTTAACAATATTGCAGCAGTACGCACACAATCGAAGCGCAGTAAGGATGGCTAGTGTAACTAGCAAGAATACCACGAAAGCAAGAAAAAAGAAGTACGCTATTAACTATTAACGTACCTGTCTCTTCCGAAACGAATGAGTACTGATGAGATCTACGTGTGCCTACCATCGTATTCGCAGAGTCT
+
@@BC@CCB?B@@@@@@BBCCCCBCC@BBB?BBBCC?C@CCAAAAB?AC?B?@@@AA@@@1@=@AA?@@??:::0;A;;;;;*;C>B<AA@7ACB@CCBBCCBBB?B?BB@DBB=@@BABACCCCBBB;;;CAGECC@BBBCCBCD@FAC::8;BBBBCCE@CCCBBC@CC?9996;;778.89939999::%0;6/0//::>?:5323<=>:?>ACCBC@CCCCDDD?A>;;;0;@@<@@A<;;0...----,5-------/8858<:6;///76735-///..522
@ATNG8:03278:06570
GATGGTAGCTCACGTACGTCACACGTACTCATTCGTTTCGGAAGAGACAGGTACGTTAATAGTTAATAGCGTACTTCTTTTTCTTGCTTTCGTGGTATTCTTGCTAGTTACACTAGCCATCCTTACTGCGCTTCGATTGTGTGCGTACTGCTGCAATATTGTTAACGTGAGTCTTGTAAAACCTTTCTTTTTACGTTTACTCTCGTGTTAAAAATCTGAATTCTTCTAGAGTTCCTGATCTTTGGCTCTCGTAGACAGATACTACCATCGAGGTTGTAAAGTCT
+
99@C:BBDBBBDCBBB:69CCBBBDDDBBBBA=ABCE=CB9;7<AACCCC@BBCBB@C?AACC@C?AAAAABABB??@?@?.?B?A?A@:@@AB7:8B?AB@C>?@BA<?@BACCBB?CDD?B@>==>>>@@=B???:>>>@@@@=;::?@====5;:;:;;7;=AAA@@AA@@<??@DA/>188*8::::*79///)////9979//-/<=<+<8>>;7<<@@689BB??><B<B@@A???9@<@@B>;;>>>@@@@?ADBBAA7;;;;==:=7;;>>9?>>>
@ATNG8:03284:06557
GATGGTAGACACGTGTGCTCTCTCGTACTCATTCGTTTCGGAAGAGACAGGTACGTTAATAGTTAATAGCGTACTTCTTTTTCTTGCTTTCGTGGTATTCTTGCTAGTTACACTAGCCATCCTTACTGCGCTTCGATTGTGTGCGTACTGCTGCAATATTGTTAATGTGAGTCTTGTAAAACCTTCTTTTTACGTTTACTCTCGTGTTAAAAATCTGAATTCTTCTAGAGTTCCTGATCTTCTGGAGATATCATCAGCGAGCTACCATCGACGAATAGAAGTCT
+
45>?9==CCEEEBAABBDCCBDDCCCDCCCAA?ACBC>BB@B@CBAAACCABBBCC@C@CBBF>A>BCBBC?88B7BBAC=1BC?A??>1<CA@>BB@:@@000:>00+/?BBBA@@<BBA:?:@A@@@AAA=??>>;?>?>==>=@??????@@<AAA6:8:>7;BGBBBCCB>C;;;;*9;?8?@CCC1BBBAB<@@CBBBBBBA=AAAA2ABBCC@C?AA<??ABBBC@B>AAAACF=@?D?>>AAAB=>>AA@???B>>>@<999988//*/89<5=<88
@ATNG8:03285:06594
GATGTAGCACGAGTCACTCATATCCAGAAGATCAGGAACTCTAGAAGAATTCAGATTTTTAACATCGAGAGTAAACGTAAAAAAGAAGGTTTTACAAGACTCACGTTAACAATATTGCAGCAGTACGCACACAATCGAAGCGCAGTAAGGATGGCTAGTGTAACTAGCAAGAATACCACGAAAGCAAGAAAAAAGAAGTACGCTATTAACTATTAACGTACCTGTCTCTTCCGAAACGAATGAGTACGATGAGATCTCGTGTGCTACCATCGAGGTTGTAAAGTCT
+
/////9::>CC:;6A@<==<565=8=9:5;9;;;;7;9=>B696<:>;6=;00///778'86:545<:::;===5;;;<>>>>&>=03-333&38829<<;888//(/3886;?=8===8<<CCCCCBBBAAD@CCBB?BA@@@@??<@=B@@>@BCBCCCD?CCABBC@AA=99:599BBB;A??9<=<<=?&=?<?:79CA>;87::9<>A.818>BBB?BBA@ADD@D@BCC=BCC@???CCCCCCAAABCCBAAABBA<=?<=8===>>>:>5;;<<1@???
@ATNG8:03288:06561
ATGGTAGTATAGAGCTTACATAGTACTCATTCGTTTCGGAAGAGACAGGTACGTTAATAGTTAATAGCGTACTTCTTTTTCTTGCTTTTCGTGGTATTCTTGCTAGTTACACTAGCCATCCTTACTGCGCTTCGATTGTGTGCGTACTGCTGCAATATTGTTAACGTGAGTCTTGTAAAACCTTTCTTTTTACGTTTAACTCTTCGTGTTTAAAAATCTGAATTCTACTAGAGTTCCTGATCTTCTGGCGCTCTGTCACGTCTGCTACCATCGAGGTTGTAAAGTCTA
+
55;7<;<BCBCC====;CBBCCCCCBBBBA>ABAD=CD@C8:96<<<=7;;=BA=A;?@>A:>:??;;<BBBB?CCDEG2A@;?7737&3666)//869=:?BBBCC?CBA@BBBB?BBB?B<:;;662754=99<9::8>9>9;::;<:8777155565706;???@>??@@<@@ADD5@188*8<<==+=>;;:1:1:;;=7=@>889*8:::*:;;7:6:9///;99;<<<6=///8;??;A@@;888?????AAA?>>CA==::5;=>>8858=@@==4-----
@ATNG8:03291:06570
GATAGTATCTGCACATCTGTCCAGAAGATCAGGAACTCTAGAAGAATTCAGATTTTTAACACGAGAGTAAACGTAAAAAGAAGGTTTTACAAGACTCACGTTAACAATATTGCAGCAGTACGCACACAATCGAAGCGCAGTAAGGATGGCTAGTGTAACTAGCAAGAATACCACGAAAAGCAAGAAAAAAGAAGTACGCTATTAACTATTAACGTACCTGTCTCTTCCGAAACGAATGAGTACACACTCTCATATGACACTACATCGAGGTTGTAAAGTCT
+
888<;:;99@A<B>>?>==BC<CAA@@@@@BB>B?CCCCGIF?BA@B?BBAA@A@B1B?BBBBCBCC;;;0;;;<;;;$9:5:.444&59<8==699CB@A=@?BA=CBB?BBDABBCCCDICCAA@A>BAAA>BBAACCCC?C@CCC@BBBBCBBB@CBBBBB?BB@:9:<<;0000+000*......%.80/0//;=BB<=9<9:<>:><A@CBB>BBAACDD@C?CCC?DBB>@@DCCCCBBB???AABBCBCBCBBBCCCCBBAB>A9==>?8?AAB
@ATNG8:03296:06595
ATGGTAGCATCATGCATATCTCACCAGAAGATCAGGAACTCTAGAAGAATTCAGATTTTTAACACGAGAGTAAACGTAAAAAGAAGGTTTTACAAGACTCACGTTAACAATATTGCAGCAGTACGCACACAATCGAAGCGCAGTAAGGATGGCTAGTGTAACTAGCAAGAATACCACGAAAAGCAAGAAAAAGAAGTACGCTATTAACTATTAACGTACCTGTCTCTTCCGAAACGAATGAGTACGAGAGTCAGAGCAGAGCTACCATCGAGGTTGTAAAGTCT
+
444.4:<ABCEDCBBBCCBBBBBB>ACD@CBA996<@=ABB;:5:59:6:;>>==;888'86BB====BBA@@8AABEEED1AA=@2;;;.5BB@DECCDCCCD?B?AC=BBC@CBCCCCCCCBECCCCCC?BBCC?B@A@AAAA=A?B:::;DBBACDD@BBBAAA?CC@BBB:==9999+99939EEDD3CC?BAABECCCA:>:>??A7:7;ABBB@BBBCBCC?A?ACB>BCC?BBABBBDDB@@@BCCCAAABB>>@BBB?BB>>=>:=4;:<=4AAA@
@ATNG8:03297:06552
ATGGTAGTGTGTCTCTGAGAGTAGTACTCATTCGTTTCGGAAGAGACAGGTACGTTAATAGTTAATAGCGTACTTCTTTTTCTTGCTTTCGTGGTATTCTTGCTAGTTACACTAGCCATCCTTACTGCGCTTCGATTGTGTGCGTACTGCTGCAATATTGTTAACGTGAGTCTTGTAAAACCTTCTTTTTACGTTTACTCTCGTGTTAAAAATCTGAATTCTTCTAGAGTTCCTGATCTTCTGGCTCTCGTAGACAGATACTACCATCGAGGTTGTAAAGTCT
+
55;7:>>HABBCCBBBAABCCBBBCCCCCAA?ABBB=BC?C?CDBBBCC?CCCBC@B?CCCC?D@FFCCCCEFF@@@@@@1@D@DCFD<BBCC?BBGBGD?BBBCCC@CDDCCCBB?@@@;?<ACCFCCCB@BCAA>BCCCCCCBBDCCCCAAB@CCB?BC?C@BBBCBCCDD@BCBED;C:;:;CCCC5CC@A@=ACBCCCDCBB@BEDF5CBABB=A?AC@CCCBBBB@D?CBCCCC?CAB@BBBCCDCCCCCCCCCCBC??>?BBAAB=@=????8@@99
@ATNG8:03298:06550
GATGGTAGATACTCGCTGATACACCCAGAAGATCAGGAACTCTAGAAGAATTCAGATTTTTAACACGAGAGTAAACGTAAAAAGAAGGTTTTACAAGACTCACGTTAACAATATTGCAGCAGTACGCACACAATCGAAGCGCAGTAAGGATGGCTAGTGTAACTAGCAAGAATACCACGAAAAGCAAGAAAAAAGAAGTACGCTATTAACTATTAACGTACCTGTCTCTTCCGAAACGAATGAGTACTATAGACTATCTGAGATCGAGGTTGTAAAGTCT
+
CCBB?CCBBBCCCBCCEECCBCCDD=BBC?CEDD@@>@@BBBBBCC?AA?C?CCCCCCCC2D@BBBCCCCBBBC>C?@@CBB5BA?B=@AA7BBB>BEBCDCCBB@C?BB?BDD@CCCCCCCDEGBBB@@BDADC@A>ACCCCD??<@?BAA?ACCCCCCC?DCCCCC?997:BA;>>999:+:9:3:99999%9@;>:79BB??@8;78>>=4;5;=CBB?BCBBBDC@D@DDD>BCC?BBBCDAAACCCCAAAACCCCBBBAAACB@C=??BD>B@@@
@ATNG8:03270:06627
GATGGTAGCACGAGTCACTCATATCCATAAGATCAGGAACTCTAGAAGAATTCAGATTTTAACACGAGAGTAAACGTAAAAAGAAGGTTTTACAAGACTCACGTTAACAATATTGCAGCGGTACGCACACAATCGAAGCGCAGTAAGGATGGCTAGTGTAACTAGCAAGAATACCACGAAAAGCAAGAAAAAGAAGTACGCTATTAACTATTAACGTACCTGTCTCTTCCGAAACGAATGAGTACAGAGAGTACGATATGTCTACCATCGAGGTTGTAAAGTCT
+
444:5:=BBDA?;>;A@>>>@<;<@<>=B@966;99496;;???BB@@@=@>CC;;;;;-9:<??584<<887(3:78777$37171777&333,38;@<BBBB=@<A@6;:A:>:;@8905>>?A@@>==9977A4:9=56255/5/5<@>BBBBBCBB?BBBBBG?BB?BAA<>?9877&3;;47;777'75/5>??B?@>>:=:=::;;>=A;:;;7;A@BB>=:=;>??9?BB@AACI;;;IBBBCCBBBBBDCCBBBBBB?BBCCA@<A?BBCD>BB@A
@ATNG8:03272:06632
GATGTAGCGCACACATAGATACAGTACTCATTCGTTTCGGAAGAGACAGGTACGTTAATAGTTAATAGCGTACTTCTTTTTCTTGCTTTCGTGTTATTCTTGCTAGTTACACTAGCCATCCTTACTGCGCTTCGATTGTGTGCGTACTGCTGCAATATTGTTAACGTGAGTCTTGTAAAACCTTCTTTTTACGTTTACTCTCGTGTTAAAAATCTGAATTCTTCTAGAGTTCCTGATCTTCTGGTAGAGCGTGCATATATCTACCATCGAGGTTGTAAAGTCT
+
ABBBBCBBBBCBBBBBFCCCCCBAABA<@?@5?ABB?BC@F@CBBCCCC@CCCCC@D@BCCC?C@CCCC@@@AA=>@??@0@B@@@@E7;;9@@9>B=BC>AACCCC@CCDDCFCC>BBB<@=@BBBCCCCAGDBB?@@@AAACBBCCDCCCBB@BBB?BC@C?BBDECCCCB?@AAAA9B>A>@@@@>,>??@A;@@BBABBC;;5<<<;*;AB@I?D?BA@BCBBB;;8;7;;BCCC@CBB@BAA;;;;;;@ACCA;;;DFD@AAAAAA>A>A;::5:?@?
@ATNG8:03274:06615
GATGGTAGTGTCATATGAGAGTGTGTACTCATTCGTTTCGGAAGAGACAGGTACGTTAATAGTTAATAGCGTGCTTCTTTTTCTTGCTTTCGTGGTATTCTTGCTAGTTACACTAGCCATCCTTACTGCGCTTCGATTGTGTGCTTACTGCTGCAATATTGTTAACGTGAGTCTTGTAAAACCTTCTTTTTACGTTTACTCTCGTGTTAAAAATCTGAATTCTTCTAGAGTTCCTGATCTTCTGGTATGACTAGTGTACTACTACCATCGGAGGTTGTAAAGTCTT
+
:4993999@A;;;<=?>>@CC<<<A95554985:445/5=8=:@===?>><>@DC@7;59999.5.5555565::59::::)9<7@::;)94@;7=6905A=A;;;BA?BCBBBBBC>BDD7;8;;;B@:;:@CCCC@CCGCCBB>B;;;CBA;;9;@@=;;4:=@@DEDBBAA=@ABBB7A=A5;;;;;*<BBCG7;;@@A@@@@A=BB@@0@@ABC@CAICACBBBCCC?B@BBABAC<AAB=@CCCCBBBCCBBBCBCBCCA;>@00*00*/)/994,4==:5
@ATNG8:03290:06621
GATGGTAGACACGTGTGCTCTCTCGTACTCATTCGTTTCGGAAGAGACAGGTACGTTAATAGTTAATAGCGTACTTCTTTTTCTTGCTTTCGTGGTATTCTTGCTAGTTACACTAGCCATCCTTACTGCGCCTTCGATTGTGTGCGTACTGCTGCAATATTGTTTAACGTGAGTCTTGTAAAACCTGCTTTTTACGTTTACTCTCGTGTTAAAAATCTGAATTCTTCTAAGTTCCTGATCTTCTGGACGACGCGCACTGACACTACCATCGAGGTTGTAAAGTCT
+
00;<:<<AEE:666?;;<???>==AA956<5619<@B9BB:;9:CBBDBB@FBBBB>A>A=?=6:67?A??@B:>8??<<<,38,8<>;3;@AA?ABA=AA599@@?@;??BBBBBC?===<?:?>=////)/)/89946//8/..3559999777077:7667(54:=>>@>>>>9@<<=<1<8===@BBB/@@>>>8===>>>BB=959<<<,//=;;6A;AA<@>>4:::=:==:;//*-67066///<<<?@<;:>>>=>>A=A@@@>><>7;;AA:A===
@ATNG8:03290:06649
GATGGTAGGACGAGCGTCTGAGAGGTACTCATTCGTTTCGGAAGAGACAGGTACGTTAATAGTTAATAGCGTACTTCTTTTTCTTGCTTTCGTGGTATTCTTGCTAGTTACACTAGCCATCCTTACTGCGCTTCGATTGTGTGCGTACTGCTGCAATATTGTTAACGTGAGTCTTGTAAAACCTTCTTTTTACGTTTACTCTCGTGTTAAAAATCTGAATTCTTCTAGAGTTCCTGATCTTCTGGTGTCTGATCTGTATCACTACCATCGAGGTTGTAAAGTCT
+
45;:7<=B@AB;555<;<<>>>?A9;?AABBB>C@@@<@C@E@BBBCCCD@CCBFC@B@BBCC?C?CCCBAAABB=@@AAA,=?8>?BB:A?@>:>?A=@A?;;;A@A?BFDFDEEI@CBB?C@CCCBAAAC?BBBB?CCCCBAA@CBBBCCDCC?CBC@CE?B?BCBBBBBBB?BBCBB;B?B?BCCCB2BA::;6;BABBBCBBA<@@@@0ABBCC@C@CD?BBBCCCC@B@CCCBBB@BBB?BBCCBBFCABBCGCCBBB;;8;AABBB>B>;;;C<AA??
@ATNG8:03291:06629
GATGGAGCGCACACATAGATACAGTACTCATTCGTTTCGGAAGAGACAGGTACGTTAATAGTTAATAGCGTACTTCTTTTTCTTGCTTTCGTGGTATTCTTGCTAGTTACACTAGCCATCCTTACTGCGCTTCGATTGTGTGCGTACTGCTGCAATATTGTTAACGTGAGTCTTGTAAAACCTTCTTTTTACGTTTACTCTCGTGTTAAAAATCTGAATTCTTCTAGAGTTCCTGATCTTCTGGGTGTATCAGCGAGTATCTACCATCGAGGTTGTAAAGTCT
+
---/)/99:<<;;;666<<<0//<:9979//)////)/5.5.5555956.6;;;<8@;?94929<;;5;;;;<<544444$4:.44990945;.5596;<.666<<=9666C@@@A=9;;@E?BCCCCCCDACAAA9;;CB<;:;?====0/0:479:6:<8<066555=666:=@DEG9C?A<@@@@>,>9:;;/9=990<=000*/;;;(99977272//)/:77544.439:><<=666??056;9556996><A==000>8<<=>9929.44/:1;///
@ATNG8:03301:06627
GATGGTAGCACGAGTCACTCATATCCAGAAGATCTGGAACTCTAGAAGAATTCAGATTTTTAACACGACGAGTAAACGTAAAAAGAAGGTTTTACAAGACTCACGTTAACAATATTGCAGCAGTACGCACACAATCGAAGCGCAGTAAGGATGGCTAGTGTAACTAGCAAGAATACCACGAAAGCAAGAAAAGAAGACGCTATTAACTATAACGTACTGTCTCTTCCGAAACGAATGAGTACGTGTGCGACGTGTCTCCTACCATCGAGGTTGTAAAAGTCT
+
44:<74544:99:;;;;<<<:///;5:/5049<<55.5.59:::55.545:7;;9988::):9>>:;///99:::17877777'//)/)///&//5.5555555<<0526=8=>>9>>>;;<B=?CDBBBBBA=@@>@5;;;0<<00+.68.0,/;;<;;>>9>===<=2435777178888.6//(////&/84;;888;8606(/////3446-//9//45:9>;>>>8><<8;;;998888777333988;:///59>;588866606022255'6988
@ATNG8:03256:06658
GATGGTAGATATATGCACGCTCTACCAGAAGATCAGGAACTCTAGAAGAATTCAGATTTTTAACACGAGAGTAAACGTAAAAAGAAGGTTTTACAAGACTCACGTTAACAATATTGCAGCAGTACGCACACAATCGAAGCGCAGTAAGGATGGCTAGTGTAACTAGCAAGAATACCACGAAAGCAAGAAAAAGAAGTACGCTATTAACTATTAACGTACCTGTCTCTTCCGAAACGAATGAGTACTATGTAGAGCTCTATACTACCATCGATGGATCTGAGTCT
+
9;:505=BBBBBCBBBBB:69BBBC@BBC@;;;BBA<B:CBBC>BB?BF=A?A@??BBBB+?6@>>>>:>>988.7344444$4>8>?CA@4>;;6;ABBBBB;;5;5;;5;@A=BCBCCCEDCCCDDCB@?<?@@A?CBBBDBBB=B>A;;6;BAABBBC@AAACCC?:0,000+0///0)/976>??@@1:B6A:@@@@BCC?B?BBB>;>;>>DCMACC;;;CE@E@AAA;?;;49?=?@A@??BBBBBBBBCBBBBBCCA><?;;;D>C@@@@ABAABBA
@ATNG8:03265:06664
GATGGTAGACACGTGTGCTCTCTCGTACTCATTCGTTTCGGAAGAGACAGGTACGTTAATAGTTAATAGCGTACTTCTTTTTTCTTGCTTTCGTGGTATTCTTGCTAGTTACACTAGCCATCCTTACTGCGCTTCGATTGTGTGCTTACTGCTGCAATATTGTTAATCGTGAGTCTTGTAAAACCTTCTTTTTACGTTTACTCTCGTGTTAAAAATCTGAATTCTTCTAGAGTTCCTGATCTTCTGGACGACGCGCACTGACACTACCATCGAGGTTGTAAAGTCT
+
//9:69;CDBA@A59666;<<<;;;A@@AB;;5;;;;6;D@C@CBECCBB?AAB;:7;@B@@A>?;>>@@AA@=>9999999#794;@AA<AA=>9??>8=A<?9:8;<5;@=<>???;9;::><>@>==?;;5;?<<5::=<=AB7;;=>FBCAA<A@<69838,//::@@BB;;7;BBEH6?;>5::===+=>==>7>?@A@@@=;:5:?>?/?;;;=9=;@A=???@???<><>ABC>>:==A=AA;;;@>>>@;;;CA@;;;B=A??>==;@6;;@@:@BB@
@ATNG8:03279:06653
GATGGTAGGCGTGTGAGAGTCTGCCAGAAGATCAGGAACTCTAGAAGAATTCAGATTTTCAACACGAGAGTAAACGTAAAAAAGAAGGTTTTACAAGACTCACGTTAACAATATTGCAGCAGTACGCACACAATCGAAGCGCAGTAAGGATGGCTAGTGTAACTAGCAAGAATACCACGAAAGCAAGATAAAGAAGTACGCTATTAACTATTAACGTACCTGTCCCTTCCGAAACGAATGAGTACCTCTCAGACGCTCGTCCTACCATCGAGGTTGTAAAGTCT
+
///:5:9A<ABBBABBAA@00000)/:<;AC;;;C=@<@@BBA:;99C@CAGE@@@BD9BC?BB>CBB><<<<2;@49::::$:424;<;;.=9646B=@>@D0000=AAAAAB@CCCCCCCDDDDCCCECC@BCAA>ABCCCCCB?C@CBB?BDCDCDDB?BBBCDD@AA=BBD?AA?==7?@@:889CD>CC?BBBBBCBCBFJ?AABB>B@BBDBC?BA;:;6;=A=BCD=B@@>@AABC@?=?BAAABCAAABBB>=8=8839>>@AA<>:>>BB6=;;:
@ATNG8:03281:06680
GATGGTAGATATATGCACGCTCTACCAGAAGATCAGGAACTCTAGAAGAATTCAGATTTTTAACACGAGAGTAAACGTAAAAAGAAGGTTTTACAAGACTCACGTTAACAATATTGCTGCAGTACGCACACAATCGAAGCGCAGTAAGGATGGCTAGTGTAACTAGCAAGAATACCACGAAAAGCAAGAAAAAGAAGTACGCTATTAACTATTAACGTACCTGTCTCTTCCGAAACGAATGAGTACATAGATATACGTATAGCATCGAGGTTGTAAAGTCT
+
CCCB@BBBBBCCDCDCCCCCCCCBB?CCC?BBBC@@>@@CCDBCDCABB?B@BBBBBBBB3B@BBB@@BBBBBC<CC?@@>?1?A=A<@@@9@BB?BBBBBCC@@>@ADD@CCC?CBBBCAAACDBBBBBBB@CB??<?BBABBBB@B@D>?>?AADDBBA?ABBBCB?BC@DDF?@@:973&333,36666(22,2?A?@@>>>=@<@AAA<A=@@@>=8=<===>>;><?A@:@CC@CCCCBBCBBBCABBCCAAABBBBBABBBBB>B<A@CC>D@>?
@ATNG8:03291:06652
GATGGTAGCGCATATCAGCGCAGCCCAGAAGATCAGGAACTCTAGAAGAATTCAGATTTTTAACACGAGAGTAAACGTAAAAAGAAGGTTTTACAAGACTCACGTTAACAATATTGCAGCAGTACGCACACAATCGAAGCGCAGTAAGGATGGCTAGTGTAACTAGCAAGAATACCACGAAAGCAAGAAAAAAGAAGTACGCTATTAACTATTAACGTACCTGTCTCTTCCGAAACGAATGAGTACGATGAGATCTCGTGTGCTACCATCGAGGTTGTAAAGTCT
+
<>CC@CDBCCCBBBBCEEED@@@CB=CBB?BBCCEF@D?A@BBBBB>@@@D?AAB@@@@@1@?CCBBBBBBAA@;AA@@ABB2BCACACCC<CCCACBAABBC::9;ACC@BA@?AEEDDDDBBBBBBBBBB@CDDC?BBBBDCCC@B?CAA<ACCCCBBB@CCCECC@CB?BBB=AA99939@@;99:9:9%:@;@98:DFFCC?B>AABB>A=??B9:8;AABABB@C@CCE@EBB@BBCCBCBBBBBBBBBB@@?@??AAA@A>@A=<::4:3:>>?8CA:9
@ATNG8:03305:06672
GATGGTAGCACACGAGATCTCATCGTACTCATTCGTTTCGGAAGAGACAGGTACGTTAATAGTTAATAGCGTACTTCTTTTTCTTGCTTTTCGTGGTATTCTTGCTAGTTACACTAGCCATCCTACTGCGCTTCGATTGTGTGCGTACTGCTGCAATATTGTTAACGTGAGTCTTGTAAAACCTTTCTTTTTACGTTTACTCTCGTGTTAAAAATCTGAATTCTTCTAGAGTTCCTGATCTTCTGGGTCTACGCTCGTCGCGCTACCATCGAGGTTGTAAAGTCT
+
998939:<=>BB@BABB@D@;;<<5;4995;;9A@@@8@C=A<ABBCEB@?ABBAA6;4:4<<7<855<@ABB=B:BABBB2@<:>3777&3:882>:?9>C>@9977<1733388;;78??=ABA?<;;BB:==>>5888?=<;=:::;;;=76179;:>?6;6;;;>=====:=??DD5@5;;1;:===.6699>6;///897:88;;<<<+<///5056?A<A===<9<8=8=<<<:;5;<<<4=;;;:::::BBB=>=;;;>:>??>>>=A;?>DD:BA==
@ATNG8:03262:06739
GATGGTAGTATCTGCACACTCTGTCCAGAAGATCAGGAACTCTAGAAGAATTCAGATTTTTAACATCGAGAGTAAACGTAAAAAGAAGGTTTTACAAGACTCACGTTAACAATATTGCAGCAGTACGCACACAATCGAAGCGCAGTAAGGATGGCTAGTGTAACTAGCAAGAATACCACGAAAGCAAGAAAAAGAAGTACGCTATTAACTATTAACGTACCTGTCTCTTCCGAACGAATGAGTACGTTTTGACGTACGTGAGCTACCATCGAGGTTGTAAAGTCT
+
::CD@CCACCCBBBCCCCCCCCCCCACCC@CIBBBC@B?BCCA@AB@BC@C@BAAA@AAA.@>B:97C@>?>><;7<A;<;;;'340469<=1;<<588;::;:77.39??;>>>>@A;ACCCGCCCCBBCBD?BBBB?BBBBBCAA=B@ECB?BBBCCCCC>???AAC>BB>BBB>AACBB=BAA>ACCCC2CC?BA@ABBDBB7:8;@??7;8;AC@@=@BAAACB@C?CC@CBB>AABBCBB@@??4@A@@ABBBBBBCCCBB?BA@@=>;><AAAA9A@@@
@ATNG8:03268:06715
GATGGTAGGCGACATACATACGCGCCAGAAGATCAGGAACTCTAGAAGAATTCATAGATTTTTTAACACGAGAGTAAACGTAAAAAAGAAGGTTTTTACAAGACTCACGTTTAACAATATTGCAGCAGTACGCACACAATCGAAGCGCAGTAAGGATGGCTAGTGTAACTAGCAAGAATACCACGAAAGCAAGAAAAAAGAAGTACGCTATTAACTATTAACGTACCTGTCTCTTCCGAAACGAATGAGTACAGAGAGTACGATATGTCTACCATCGAGGTTGTAAAGTCT
+
A@;989<<8<?;;====666<495;7><C@CCCCAB?A?CAA@A:;69@:>:900////////#/17:888444;::/86//////#//)/39;;;+98<8==:::<:::<3<6??;8776:<<=BBBCBCCBBBCCFBCCAB?BCBBCBCB?C?CAA?ACCCCCCC@BBBCCD@BA?@9:6:@:::/89920;@;@=&;@<00/:@CCCC@D?BBBB?C?AAB<;9;BBBACB=@<@BC=BBB9;;A@@????@A???ABDCCCBB???@@9??A@@A=A478?@9?>>:
@ATNG8:03272:06747
GATTAGTATAGAGCTCTACATAGTACTCATTCGTTTCGGAAGAGACAGGTACGTTAATAGTTAATAGCGTACTTCTTTTTCTTGCTTTCGTGGTATTCTTGCTAGTTACACTAGCCATCCTTACTGCGCTTCGATTGTGTGCGTACTGCTGCAATATTGTTAACGTGAGTCTTGTAAAACCTTCTTTTTACGTTTACTCTCGTGTTAAAAATCTGAATTCTTCTAGAGTTCCTGATCTTCTGGCGCTCTGTCACGTCTGCTACCATCGAGGTTGTAAAGTCT
+
ABC@FC??@BCCDDCBBB=CCCICCBCBA@<@AAA=BC@C@BBBBBBB?BCCCB?B@BBBB@C?BBBCBA@BD@BBBBB3BB>AAAA;@A?>;>BB?BC@BBBB<<7>AA@BB;;8;BD<?<?@?==>==;>@??<???????>>>AAA:::=:===8:949;@@?AAAA@@<@>>>>5>=B<??AAA/AA?A?7>=>>@A@>=>:=AAA/A;:;@;@=AA=AAA?>>?=B=@@@?::49==<9;;>>@@@@A@@@=>>@@=:3-----6-3-3377.:=@;
@ATNG8:03281:06744
GATGGTAGCTCTGCTCTGACTCTCGTACTCATTCGTTTCGGAAGAGACAGGTACGTTAATAGTTAATAGCGTACTTCTTTTTCTTGCTTTCGTGGTATTCTTGCTAGTTACACTATCCATCCTTACTGCGCTTCGATTGTGTGCGTACTGCTGCAATATTGTTAACGTGAGTCTTGTAAAACCTTCTTTTTACGTTTACTCTCGTGTTAAAAATCTGAATTCTTCTAGAGTTCCTGATCTTCTGGGTCTACGCTCGTCGCGCTACCATCGAGGTTGTAAAGTCT
+
//;;488899>>@===;<;BBA966@=<=@690:??>1<>4:.9?595=C9:9;C@6?9:9=@;G@BBBCB9;/:5/////$//)////)499>7<:>765.5;::9;6;>;===996;;;495:9554444.439:6<==@B999@@@A000@@-00>8==<?<BBB;99>==9=9999*5.5.5:DDD1A??>@,99@>>00///)////$/59//)/)//50049944.9.9<<@A=39995,59999ABBC9:9?>>>????CCBB@C;>28789+::9@
@ATNG8:03283:06728
GATGTAGGCGAGAGTGAGACGCAGTACTCATTCGTTTCGGAAGAGACAGGTACGTTAATAGTTAATAGCGTACTTCTTTTTCTTGCTTTCGTGGTATTCTTGCTAGTTACACTAGCCATCCTTACTGCGCTTCGATTGTGTGCGTACTGCTGCAATATTGTTAACGTGAGTCTTGTAAAACCTTCTTTTTACGTTTACTCTCGTGTTAAAAATCTGAATTCTTCTAGAGTTCCTGATCTTCTGGATATGAGTGACTCGTGCTACCATCGAGGTTGTAAAGTCT
+
>??ABBC@BBBBBBCCCCCCFABACCCCD9969>>>6@A6;8;BBDC:::;BBAA?B>AA@@>@@CAAACDBAA<9:999':98=999(7>=@=AAC??<;879AAA?BBAAAB??;?::6<9<>???>>>=@ACC<===@>>??AAAAAA?>><@@@;AA=A=<<=@@??@A<???@?3?;>;>@DDD/>>;;;1666///<99<4::::):;<==>D<>>:>@>?>==:>7;;@===-//>9<;88=888@@@AAAA@@;:97:===BA<><>@@@:>>>A
@ATNG8:03287:06715
GATGGTAGACATATCGTACTCTCTGTACTCATTCGTTTCGGAAGAGACAGGTACGTTAATAGTTAATAGCGTACTTCTTTTTCTTGCTTTCGTGGTATTCTTGCTAGTTACACTAGCCATCCTTACTGCGCTTCGATTGTGTGCGTACTGCTGCAATATTGTTAACGTGAGTCTTGTAAAACCTTCTTTTTACGTTTACTCTCGTGTTAAAAATCTGAATTCTTCTAGAGTTCCTGATCTTCTGGGTCTACGCTCGTCGCGCTACCATCGAGGTTGTAAGTCT
+
55886@CD;:;BB@AABBB:6666<>=BBCCC@CBBA<BA>A?CAAABBB>ACABA>A?CAB@AF@C@=??BA==977888$333<999(78974?@A@CC?BBBBA@<ABB@AA==:=AA=A<AAAA???@;@AA@7::B>>>===A@>====>:===<@@=A<@@@@B???A<@@@@@5@9<8=>=>=/>A>>>9>@????>>>@<@BBB/?==>D=B=AA:==B>>>A<A;@@B?::7;??D:???@@B>>9::///=:9>@<?===:;5;:=;;5;=;7
@ATNG8:03293:06746
GATGGTAGCTGCTGATGATATCTCCAGAAGATCAGGAACTCTAGAAGAATTCAGATTTTTAACACGAGAGTAAACGTAAAAAGAAGGTTTTACAAGACTCACGTTAACAATATTGCAGCAGTACGCACACAATCGAAGCGCAGTAAGGATGGCTAGTGTAACTAGCAAGAATACCACGAAAGCAAGAAAAAGAAGTACGCTATTAACTATTAACGTACCTGTCTCTTCCGAAACGAATGAGTACTACTCTCAGAGACACACTACCATCGAGGTTGTAAAGTCT
+
ABBB?A@C@<<@995BBA@A;;;@469@9@BBC;;5;?BAABCCB?BE@DACC@89888)9;@ACCCC?@@?<699;;:;:$9;<;9;>9+9=9:?CABCCC@@=A?DB?BBB@CCCCCCCFFCCCBBDCC@CCCC@AAABCBBB=A=@;;5;BA@@@@?@BBBCBB?AA=AA@<?@???8?BB@CCCCC2AA?BBCBBB@@@<A<@@@A<>;>>B@@=@AABABB?A>ABD<BBB>@@DCCEBBBBBBBBBBBBBCCCCCCBB>;;>?>>:>8====6ABBB
@ATNG8:03303:06714
GATGGTAGATACTCGCTGATACACCCAGAAGATCAGGAACTCTAGAAGAATTCAGATTTTTAACACGAGAGTAAACGTAAAAAGAAGGTTTTACAAGACTCACGTTAACAATATTGCAGCAGTACGCACACAATCGAAGCGCAGTAAGGATGGCTAGTGTAACTAGCAAGAATACCACGAAAGCAAGAAAAAAGAAGTACGCTATTAACTATTAACGTACCTGTCTCTTCCGAAACGAATGAGTACACACTCTCATATGACACTACCATCGAGGTTGTAAAGTCT
+
<=>>;@CBCA=<=;;<=?ACCCCDC>CGEADBBA@@=@>ABCCBBB?AB@CACBBACDEH2C>???BAAA?>==8779B@@@+=@=B9BDD9CCCA;<<BCCBCB>B>BB>BDD@CBBCCFEECCCDBBBBB?BB@@=@AAACCBB?C@C@@=@BAAACCC@CCBBBB?BB????<@?BBA;=993::::::%:=;=979@B>@A=A<>9<>5D;AABBC>BA::;:A=@=AA@8@00-0;;@ABBB@BBBCDBAAABCCDFCCAA>ABA>AA07/3788+7<77
@ATNG8:03268:06757
GATGGTAGCGCACACATAGATACAGTACTCATTCGTTTCGGAAGAGACAGGTACATTAATAGTTAATAGCGTACTTCTTTTTCTTGCTTTCGTGGTATTCTTGCTAGTTACACTAGCCATCCTTACTGCGCTTCGATTGTGTGCGTACTGCTGCAATATTGTTAACGTGAGTCTTGTAAAACCTTCTTTTTACGTTTACTCTCGTGTTAAAAATCTGAATTCTTCTAGAGTTCCTGATCTTCTGGTCTACTACACTGTACTCTACCATCGAGGTTGTAAAGTCT
+
45:=8=<BABCCCCBBCCDCCCCBBBCBBCDC@BBBG=CC@C@BBCCDCCACCBBB@E@BBBB?BACCBBAABCC?BBBBC5BC?CBBA<ACBB?BCDBCC@AABDDC@DCCCCBBBACCC?C@CCCCCCBB?CCBB?BCCCCCCCCCCCCCCCB>B@?<@F@C@CCCCCCBBC@BABBB;B?C@BBCCC1CCBBB>BBCCCCCDCB?BCCC5CCBBCACACB@BCCCCCB?B@CCCCCB>@@B?CAAAFCCCDCABBFDCCCBC?BCBCBB=@;>:::-;@?@
@ATNG8:03270:06799
GATGTGTCATATGAGAGTGTGTATTCATTCGTTTCGGAAGAGACAGGTACGTTAATAGTTAATAGCGTACTTCTTTTTCTTGCTTTCGTGGTATTCTTGCTAGTTACATTAGCCATCCTTACTGCGCTTCGATTGTGTGCGTACTGCTGCAATATTGTTAACGTGAGTCTTGTAAAACCTTCTTTTTACGTTTACTCTCGTGTTAAAAAATCTGAATTCTTCTAGAGTTCCTGATCTTCTGGTATGACTAGTGTACTACTACCATCGAGGTTGTAAAGTCT
+
>??ABCCCCCCCCCCCECBABBAA=A@?<@BCC>CD@D?BBCABBC@DCCAA>A@BBBA?C@BBCBBBBBB>AADDD2B@;?999)9?@@9??A<A?<@BBBBB>AAAA>BCC?@=;5;6<9::==8818>>=:>@>>>@;;;>>>A;;;A=@@>;?A=A<@>@;<==8817;<;<1<6<89@@@@/;;9==5<>?=>=>>8=499996%559:=6;5;;6::855593749/..9;.33:-228=<<??==>@@@AA@@>=;>@@@@A;?:>?BD;@???
@ATNG8:03290:06787
GATGGTAGCGCACACATAGATACAGTACTCATTCGTTCGGAAGAGACAGGTACGTTAATAGTTAATAGTACGTACTTCTTTTCTTGTCTTTCTGTGGTATTCTTGCTAGTTACACTAGCCATCCTTACTGCGCTTCGATTGTGTGCGTACTGCTGCAATATTGTTAACGTGAGTCTTGTAAAACCTTCTTTTTACGTTTACTCTCGTGTTAAAAATCTGAATTCTTCTAGAGTTCCTGATCTTCTGGATAGCGACGCGATATACTACCATCGAGGTTGTAAAGTCT
+
4444.48:<CC>;;;@@A??=<666;;99>5505//599)/)/7799//)/7///46386-/*/)///54499955.4999+99.44:::1;555;6:9:4:<7443<<;=ACDDABBB?ACF?A?BGDCCBCBACCCCACCBBBCBBBBECCCDDD?@@BACC>A>AA@@@CCBB?BBABB8@<@>;;;;;*;BBCC>B@@@BCBBBB5;<<;*;@@@C>B>BC@CECCCBB?A>A@AABB@BBC@DDDCBBBBCCDCDCCBBB@@?@CCD;;:;>AABD>CC;;
@ATNG8:03293:06766
GATGGTAGCGCACACATAGATACAGTACTCATTCGTTTCGGAAGAGACAGGTACGTTAATAGTTAATAGCGTACTTCTTTTTTCTTGCTTTCTGTGGTATTTCTTGCTAGTTACACTAGCCATCCTTACTGCGCTTCGATTGTGTGCGTACTGCTGCAATATTGTTAACGTGAGTCTTGTAAAACCTTCTTTTTACGTTTACTCTCGTGTTAAAATCTGAATTCTTCTAGAGTTCCTGATCTTCTGGGTGTATCAGCGAGTATCTACCATCGAGTTGTAAAGTCT
+
//9:6=<@;;>====<@B>@>=:66<<<====9A@A@8>>2;.995559=6;;<<<8<5;;<<8<9@@<65555<7444444#44.4:;;3///77)//44(49699:=45.5<5556;;4;;;6;7;C>>DD:;6;AA@=;;;AA@AA@BA@?@>@@299925<7<<ABA@?@?>>::?>;>0>:>249===,?@@BB<A:::>999558<@@2A==95.5555.5>55955.5.5;95558;<:<4<;>;=B;?;@@;A=<BBBB?@>>>000:000<30:9=
@ATNG8:03302:06781
GATGGTAGCGCACACATAGATACAGTACTCATTCGTTTCGGAAGAGACAGGTACGTTAATAGTTAATAGCGTACTTCTTTTTCTTGTCTTTCTGTGGTATTCTTGCTAGTTACACTAGCCATCCTTACTGCGCTTCGATTGTGTGCGTACTGCTGCAATATTGTTAACGTGAGTCTTGTAAAACCTTCTTTTTACGTTTACTCTCGTGTTAAAAATCTGAATTCTTCTAGAGTTCCTGATCTTCTGGATAGCGACGCGATATACTACCATCGAGGTTGTAAAGTCT
+
//;<7<;AA@==0/////<<?=;;<>===>?A:<<>>7=>25055<<<<=9>6666;?9<9//)/)/999555;<544444$44.498::05543;289:2885898379@CECCCC;;:;EE=B?AJLLBBBF@EECCACCC@@@AAACCCCCCCB@E;;:;DACAICCCCCAA@?BCCGG;C>A>@????,???@A;ABBBBCB@;;:<IEI2DBCBC?B@CCAGCCCEBB@B>BCBBBC@BAB>BBBCCCBCBDCBBD<;;J;;7;;CC;;:;?BACA<BA;;
@ATNG8:03258:06827
GATGGTAGCTATACGTATATCTATGTACTCATTCGTTTCGGAAGAGACAGGTACGTTAATTAGTTAATAGCGTACTTCTTTTTCTTAGCTTTCTGTGGTATTCTTGCTAGTTACACTAGCCATCCTTACTGCGCTTCGATTGTGTGCGTACTGCTGCAATATTGTTAACGTGAGTCTTGTAAAACCTTCTTTTTACGTTTAACTCTCGTGTTAAAATCTGAATTCTTCTAGAGTTCCTTGATCTTCTGGACAGAGTGTGCAGATACTACCATCGAGGTTGTAAAGTCT
+
=>9;69><====@<=====<?<<65555556>9;;@@3;==@=<=5565;5:::6606(-(--5050--49:99:<6::===+54144;<=5444::488=6::6::>;:?8:77//.6626995;6888:888;5;=>?<?@@@@888?>>>>>/////..267.3.586668888286777+7.3-..;;;)22222,2,...366999+...&....6262550567733348(.(.3256)---0554695559:<==>>>>;;;5;=<<<<59+//990666;
@ATNG8:03262:06812
GATGGTAGGCGTGTGAGAGTCTGCCCAGAAGATCAGGAACTCTAGAAGAATTCAGATTTTTAACACGAGAGTAAACGTAAAAGAAGGTTTTACAAGACTCACGTTAACAATATTGCAGCATTACGCACACAATCGAAGCGCAGTAAGGATGGCTAGTGTAACTAGCAAGAATACCACGAAAGCAAGAAAAAGAAGTACGCTATTAACTATTAACGTACCTGTCTCTTCCGAAACGAATGAGTACGATGAGAGAGCTCTCTCTACCATCGAGGTTGTAAAGTCT
+
@A?B@BBBAEBBB?@ABFECCDBBB=BBD?BBCCBB?B@BBCAA@@;00+08<<>:::::'::?@AA???A?@?9=?9:9:29@;@399:(98<9>BBBCBBBB?B@B>:>?>8<==>ABA<?@@A@:::A<A@;:5:?????AA=D;>>?=D@@@>>>=:=??@CE?BB@BCBAGEBBC=AA@=@@AAA2AA>A===AA???7;6;???<A=A@788=@@AA=>>=B:>>D8=BC@CBBBAA@CDBBCBCBBCCCAAACBBCB?BBBBBB?B599AA<ABC@
@ATNG8:03263:06820
GATGGTAGTGTCAGTGCGCGTCGTCCAGAAGATCAGGAACTTCTAAGAAGAATTCAGATTTTTAACACGAGAGTAAACGTAAAAAGAAGGTTTTACAAGACTCACGTTAACAATATTGCAGCAGTACGCACACAATCGAAGCGCAGTAAGGATGGCTAGTGTAACTAGCAAGAATACCACGAAAGCAAGAAAAAAGAAGTTACGCTATTAACTATTAACGTACCTGTCTCTTCCGAAACGAATGAGTACGTGTGACGTACGTGAGCTACCATCGAGGTTGTAAAGTCT
+
--88687<AB;?;<>BA>A@?65/;5///7<<;;;<.5.59.444.5>8<<7<75559<<<<)928;8333;:333(3<><>??+>>:=5;;9+96929@ABA@@99769=@=B@?;>@?;;:AAAA999C@@@@BABC@BAADCCCB@C?C;<:;BDCCDCD?;;;BCC@CC@BBB4::???8>AA=@@@@@A'>@>9949@@@A>?9=:<>>?6;6;>CAA=AA@:;:B@B@CCC=CCC<??B<<<<<;=>>@>?BABBBCC@????9??>=@A=B?BAAA;AA??
@ATNG8:03263:06842
GATGGTAGTCTCAGATAGTTTATAGTACTCATTCGTTTCGGAAGAGACAGGTACGTTAATAGTTAATAGCGTACTTCTTTTTCTTGCTTTTCGTGGTATTCTTGCTAGTTACACTAGCCATCCTTACTGCGCTTCGATTGTGTGCGTACTGCTGCAATATTGTTAACGTGAGTCTTGTAAAACCTTCTTTTTACGTTTACTCTCGTGTTAAAAATCTGAATTCTTCTAGAGTTCCTGATCTTCTGGACAGAGTGTGCAGATACTACCATCGAGGTTGTAAAGTCT
+
00<969;@?BBBCCCBCBBB>BDDAAB@AABE?CBBB<AA<A<@??B>BE9B=CBB?B=@@BBAH@DBBBBBB=B>BCCCC2A?9@8:::&7;;;6BBB=BB?@?@AAA>BBBBCB;;7;BC<?<?@?;;:==8=@@@=AAACBB????A>==::;5:;;:==8=:=@AB?????:>;;;;/;9<7;=???/?BBAA368@>==A@8838AAA/B;;;?<?=AD;??A@@@A<A=@?DABA<@?@;@A?A@@@@@AAA@@@ABA?>;?>A@@@<A<:::B:BA>=
@ATNG8:03267:06839
GATGGTAGTGTCATATGAGAGTGTGTACTCATTCGTTTCGAAGAGACAGGTACGTTAATAGTTAATAGCGTACTTCTTTTCTTGTCTTTCGTGGTATTCTTGCTAGTTACACTAGCCATCCTTACTGCGCTTCGATTGTGTGCGTACTGCTGCAATATTGTTAACGTGAGTCTTGTAAAACCTTCTTTTTACGTTTACTCTCGTGTTAAAAATCTGAATTCTTCTAGAGTTCCTGATCTTCTGGAGATATCATCAGCGAGCTACCATCGAGGTTGTAAAGTCT
+
44895:=CBBBD====@@CCCB@AA;:5;<:>7?ABC=B@=9;;;<@:;15;;:<7<8;?=>4925@@<<=<<D95444&44.444;;4;;=>466@:>E9;??ABB@BBCECCCC@CCC@C?CCBA>>9969?BA>CBDCCCBCCBBBCCCCC@CEC?CD@E?CBBCBCBAB@ACCDD;C@C@BBCCC5CBBBC>BBBABBCBB@4::::*:AA@@>@@CC@CCCCEDD?A?A@@CCC?BBB;:;BCBBBBCCCCCBBCCDCC@CCCB@@>A@BBCE=CBAB
@ATNG8:03280:06817
GATGGTAGGTGCACATGTGTGTATCCAGAAGATCAGGAACTCTAGAAGAATTCAGATTTTTAACACGAGAGTAAACGTAAAAAGAAGGTTTTACAAGACTCACGTTAACAATATTGCAGCAGTACGCACACAATCGAAGCGCAGTAAGGATGGCTAGTGTAACTAGCAAGAATACCACGAAAGCAAGAAAAAAGAAGTACGCTATTAAACTATTAACGTACCTGTCTCTTCCGAAACGAATGAGTACGTGTGCGACGTGTCTCCTACCATCGAGTTGTAAAGTCT
+
///:39//+/@@<<===@IDC;:9;.5::7:::;:>3:5:@AAB@A=@B5;7;AABCEEG5@?@BBCCHCCCCC=AABBBBB0AC7<7;DD;BBE@BBBBEDBBB?B?BB@CCC?B;;;>BBBCC@AACBBCABBAB@BBDCDDCC?C>::;8;BA@AA@@=@@@DAC?BC?BBB?CBBBF>A@@;999999$9738;88<;;?;/38(7>>=;?;AABAA7ABABA@@?@?BBC>@@@<?B?@AB?????@@?BBBBBBCCC<???:>;=;0005:///)/957
@ATNG8:03283:06809
GATGGTAGCGAGCGAGTGTGTATACCAGAAGATCAGGAACTCTAGAAGAATTCATGATTTTTTAACACGATAGTAAACGTAAAAAGAAGGTTTTACAAGACTCACGTTAACAATATTGCAGCAGTACGCACACAATCGAAGCGCAGTAAGGATGGCTAGTGTAACTAGCAAGAATACCACGAAAGCAAGAAAAAAGAAGTACGCTATTAACTATTAACGTACCTGTCTCTTCCGAAACGAATGAGTACGTGTGCGACGTGTCTCCTACCATCGAGGTTAGTAAAGTCT
+
;566:>>5666549<455:;;;;;=95554555444.4.4;888::7:;6:65,,***5556%*),6796333888/3333333$33,/0666*///(//9//33794906636..(.338===665;<@;?A@=@D:;::BBAABBA>@;@00*099:;;>>;AA>9:898718<<7<;333(333,333333#/949///88;;<6<:<;?94949<CCC?;;;;;9?;?;@@@8=>>;?>>:99AACAAAAABBB???BDD<@?;,00..88).)--877.5522
@ATNG8:03305:06842
GATGGTAGTGATACAGATCAGACACCAGAAGATCAGGAACTCTAGAAGAATTCAGATTTTTAACACGAGAGTAAACGTAAAAAGAAGGTTTTACAAGACTCACGTTAACAATATTGCAGCAGTACGCACACAATCGAAGCGCAGTAAGGATGGCTAGTGTAACTAGCAAGAATACCACGAAAGCAAGAAAAAAGAAGTACGCTATTAAACTATTAAACGTACCTGTCTCTTCCGAAAACGAATGAGTACTGCGTCTCACTCTCGCCTACCATCGAGGTTGTAAAAGTCT
+
DCCDAEBB;;6>BB>BBBCDBC;>A4999259>@BC@C@CCCDCCC@BC>A>ACC?????.86B977BBAABB@999>>===,9:44.99505AD@CCBA:;9AA=A>AA>A::69?AACABBAAACCBBCE?CCAA>ADCAAA;:5;?AAB?BBCCBBCC@E??@BB@BEABA?5;;777)377177;;;;%<;<<B=B==BA=028,87:=/68'6>A@A?@@?@@@@6:68CCC8BBB>BBBAA@BBBCBBBBAA@@?@@??;?A@<?=;;89-7137879(9433
@ATNG8:03259:06897
GATGGTAGCATCATGCATATCTCACCAGAAGATCAGGAACTCTAGAAGAATTCAGATTTTTAACATCGAGAGTAAACGATAAAAAGAAGGTTTTTACAAGACTCACGTTAACAATATTGCAGCAGTACGCACACAATCGAAGCGCAGTAAGGATGGCTAGTGTAACTAGCAAGAATACCACGAAAGCAAGAAAAAAGAAGTACGCTATTAACTATTAACGTACCTGTCTCTTCCGAAACGAATGAGTACGTGTGCGACGTGTCTCCTACCATCGAGGTTGTAAAGTCT
+
//9:4:<@=???CBBA;:9<CBBCC?@AC?BC>6968=599:00/;:;;:;=@A??8;;<+<4<?@?>=:==699390//////$/6(3,3333$333,3788876..(.3//(//6168:=BBBCFCCBCCBCD?CCCC?BBBBCBBB>A=A9:::CCCCDCCAABBBBB?BB?BBA599999+9<<;:9::9:%:@;@?>;BCAAB<><>??>5:4:>B;;6;@@@@CC@C@CCC=B;:8:@A@@AB???BBBBBCBBBBBAA;@8979CA==>8=8==?>6?>;:
@ATNG8:03260:06861
GATGGTAGATACTCGCTGATACACCCAGAAGATCAGGAACTCTAGAAGAATTCAGATTTTTAACACGAGAGTAAACGTAAAAAGAAGGTTTTACAAGACTCACGTTAACAATATTGCAGCAGTACGCACACAATCGAAGCGCAGTAAGGATGGCTAGTGTAACTAGCAAGAATACCACGAAAGCAAGAAAAAAGAAGTACGCTATTAACTATTAACGTACCTGTCTCTTCCGAAACGAATGAGTACACACTCTCATATGACACTACCATCGAGGTTGTAAAGTCT
+
@@AA?BCCBCCCCCBBDCCCCBCED>CAA?@AAA@@<@?BBB@@?C?CC?CAAAAAADFD3B>AABBCCCBBBB:@@BBBBB5BB@B@DCC;CEFBCAAACCCCC?B?@C?CCC=BACABBBDEDCCCDDBB?BCCC?@@BABBBC?B@BAA?ACCCCACD?CCAABB?AA=AAA<??AAA<@@@;::9999%9?<??>?CCEDE7;89=>?1838CBBB?BBAAABB?B?BDD>CCC=AABBDDCABAABCCCBAAABBBBDCAA>ABBBBB<?<?A@@:AA::
@ATNG8:03264:06857
GATGGTAGTCTCAGATAGTCTATAGTACTCATTCGTTTCGGAAGAGACAGGTACGTTAATAGTTAATAGCGTACTTCTTTTTCTTGCTTTCGTGGTATTCTTGCTAGTTACACTAGCCATCCTTACTGCGCTTCGATTGTGTGCGTACTGCTGCAATATTGTTAACGTGAGTCTTGTAAAACCTTCTTTTTACGTTTACTCTCGTGTTAAAAATCTGAATTCTTCTAGAGTTCCTGATCTTCTGGAATACACATGATACTCTACCATCGAGGTTGTAAAGTCT
+
8888<A@@???@?@@BCC<96BBACBBDBB@@=@BBF=CC@B>@ABB<@@:>@BA@=??CCCB?C@CCDCDBBAA<;;;;;*;;548>>6>:;<8<<A<?@49;:@AF@CCDCAAAL@CCC@CACCCCCCBB>BBCC@DCBBCCDCBBCCBBBBB@BBB@BB@B?AA@@@@CCC?A;;;;.;>B?BBCCC5BBDDD>CCCBBBB;;;5;;;;*;;;<@=A@DDADC@@@AA=@=@BBBBC?DAB@B@BBCCAAAACCEDCCCCC@BB@@@@<@<@?AB=B???
@ATNG8:03264:06885
GATGGTAGCTCTGCTCTGACTCTCGTACTCATTCGTTTCGGAATAGACAGGTACGTTAATAGTTAATAGCGTAACTTCTTTTTCTTTGCTTTCGTGGTATTCTTGCTAGTTACACTAGCCATCCTTACTGCGCTTCGATTGTGTGCGTACTGCTGCAATATTGTTAACGTGAGTCTTGTAAAAACCTTCTTTTTACGTTTACTCTCGTGTTAAAAATCTGAATTCTTCTAGAGTTCCTGATCTTCTGGTGTCGTCTATCATGTACTACCATCGAGGTTGTAAAGTCT
+
//:;8==B@<<:5949999;@<@@BBBBBBAA=@;;;,:=29.5;@BBAA?ACAA@;A-0/::6<:>=CA@00)0@:00000'///(455@6BBAA>@@@;>B=@;;;AC>BBCCBABC>BBB?B>CBBBBB@@=@CCC@DCCBBBBACBBBCCCAA?BBB?CB@C@CBCBBBBDC>@;;;;;*;>B=BBGDG5CEBBB<A;;;BB@;9:4:9:9':@?A@<@?CD@@@A@@@C>B@BDDBCD?BBEGIBBACC;;;CBBBDCBBBDD@BBBBBB@A?ACCC>B@;;
@ATNG8:03271:06899
GATGGTAGAGTACAGTGTAGTAGACCAAAAGATCAGGAACTCTAGAAGAATTCAGATTTTTAACACGAGAGTAAACGTAAAAAGAAGGTTTACAAGACTCACGTTAACAATATTGCAGCAGTACGCACACAATCGAAGCGCAGTAAGGATGGCTAGTGTAACTAGCAAGAATACCACGAAGCAAGAAAAAGAAGTACGCTATTAACTATTAACGTACCTGTCTCTTCCGAAACGAATGAGTACTACTCTCAGAGACACACTACCATCGAGGTTGTAAAGTCT
+
88==;?;BB@>A?00/9<<<>BBB@<@BB7BBB;;:<@>AB@@@@@=:;596?=787777$35<99<9387777(7798777$3717,33,3==6<=8?A?===;>=>?;>AA=A;;;B@@@?>>>>>>?@5;;==8=A><77//+/6<<C@BC;;;??>=AAA?9:3::39AA9?>AC;>9:467888(87/6==?>@?;;7;9?>8737<>?@??;=::;?>><?<?FE;E@?>?@@@000;:;;;==>BBBBCDCCBBAA>AAAA99489>>AF>BBCB
@ATNG8:03279:06851
GATGGTAGGACGAGCGTCTGAGAGGTACTCATTCGTTTCGGAAGAGACAGGTACGTTAATAGTTAATAGCGTACTTCTTTTTCTTGCTTTCGTGGTATTCTTGCTAGTTACACTAGCCATCCTTACTGCGCTTCGATTGTGTGCGTACTGCTGCAATATTGTTAACGTGAGTCTTGTAAAACCTTCTTTTTACGTTTACTCTCGTGTTAAAAATCTGAATTCTTCTAGAGTTCCTGATCTTCTGGGCAGACTCTCACACGCCTACCATCGAGGTTGTAAAGTCT
+
///:4::;<A;;9BABCCBAA@@A?BCCDGCC@CCCC>BB@C@BBCCCCE@CDFCD@C@CCEE@C=AACCCCDBB@BDCCC5BB?BBDD=BBCC@CGD?CB9;;BBAB@CCBCCCBB>BCC@C@CAA@CB@@=@CB@?BCBBCCBDDCCCC@BAC@DCC@BB?A?ABBCCCCCC@CCFFF=CAC@CFDDD2DCCCC>CBDEJCCCBB<@@@@0@BBBCAC@CB@BBBBBBD@C?BCABBB8;;BB=BGBBBBCBEABBCCDADBB@BCBB@@=@?AAAA<BB;;
@ATNG8:03281:06853
GATGGTAGCACACGAGATCTCATCGTACTCATTCGTTTCGGAAGAGACAGGTACGTTAATAGTTAATAGCGTACTTCTTTTTCTTGCTTTCGTGGTATTCTTGCTAGTTACACTAGCCATCCTTACTGCGCTTCGATTGTGTGCGTACTGCTGCAATATTGTTAACGTGAGTCTTGTAAAACCTTCTTTTTACGTTTACTCTCGTGTTAAAAATCTGAATTCTTCTAGAGTTCCTGATCTTCTGGTATACACACTCGCTCGCTACCATCGAGTTTGTAAAGTCT
+
:;<A9=CC>>CB@@996CCFHCCEBB@A?>=@7@?@>8;?;A7ABCCCBA<@@A?@4:6:BAB?B:969A<BA<C?BBBBB2AA9@???8>BA@=A??;?C8::BBBC:89AAAABA?BBB?B@BEE==888=>>>?=@@@>==??>>=CAA88889887::3::@==>>???@<?==<=,=8>:>>CBB/AA???9?@=;;;@?>>;?CBB.8::::;@;AA<ADAA@??<>;?AA<>>:===:=>;;;>===?>>>>>DEBBB8;777=777+//9:19;<>
@ATNG8:03282:06853
GATGGTAGACACGTGTGCTCTCTCGTACTCATTCGTTTCGGAAGAGACAGGTACGTTAATAGTTAATAGCGTACTTCTTTTTCTTGCTTTCGTGGTATTTCTTGCTTAGTTACACTAGCCATCCTTACTGCGCTTCGATTGTGTGCGTACTGCTGCAATATTGTTAACGTGAGTCTTGTAAAACCTTTCTTTTTACGTTTAACTCTCGTGTAAAAATCTTGAATTCTTCTAGAGTTCCTGATCTTCTGGATAGCGACGCGATATACTACCATCGAGGTTGTAAAGTCT
+
55;>:>>CCCF;;5<;;;;>><<<B969<<>>9BBDD?CM?B?@BAAADB8;:B@B?C?CCBC@B=@@AABBA:B7BBCCB1BB?CCCC>CBBA29800(//(///(/88067::<:@@?:::9=;?AD885:99=?>><>>>AA?A;;;>AA>=<=58895;;8=8=>>===@@@7::@>=-;/88)78<<<,77799*,),,,,,5885////$../(.8384::::?A?;<>;C:>?>?;;7;>><===@888;:;::;<<<<<<<8<<<<?@=B88;AA:@A@B
@ATNG8:03292:06885
GATGGTAGTATCTGCACACTCTGTCCAGAAGATCAGGAACTCTAGAAGAATTCAGATTTTTAACACGAGAGTAAACGTAAAAAGAAGGTTTTACAAGACTCACGTTAACAATATTGCAGCAGTACGCACACAATCGAAGCGCAGTAAGGATGGCTAGTGTAACTAGCAAGAATACCACGAAAGCAAGAAAAAGAAGTACGCTATTAACTATTAACGTACCTGTCTCTTCCGAAACGAATGAGTACACATCGTCGTGTCGTGCTACCATCGAGGTTGTAAAGTCT
+
//:=8<<AAA55565;;?>D@A<<C:CCIACDABBB>B?BBB@@;<7;?;?=@@994<<<+B6??>BBBA:8=?3776@===+6924.55505<=@@AACDGEDCAB@BB@BCC@BBCCCCCCCCCCCCCCD@D@A@?AAAABBAA=B@B@@>@BBBBCCD@CCCBAC=::6:A@=ABBBB=BAA>AEDFD2BB?B@AB?>>CC;><=<<<47266?9949@?<;<@>@?BBB?BAB?AAABBBBBBBBBBBBB@A@CBAAACBB?CCCBBB=@<@:9:29A@A
@ATNG8:03305:06876
GATGGTAGCACGACACGACGATGTGTACTCATTCGTTTCGGAAGTAGACAGGTACGTTAATAGTTAATAGCGTACTTCTTTTTCTTGCTTTCGTTGGTATTCTTGCTAGTTACACTAGCCATCCTTACTGCGCTTCGATTGTGTGCGTACTGCTGCAATATTGTTAACGTGAGTCTTGTAAAACCTTTCTTTTTACGTTTAACTCTTCGTGTTTAAAAATCTTGAATTCTTACTAGAGTTCCTGATCTTCTGGATACGACGCGATATACTACCATCGACGGTTGTAAAGTCTT
+
//;;7<;AA===::555;665==:;;;<==>A<B:<<09>494555555::7;99442439:<=8<7;:<8866//+/:;;;+/0<BBBF>B44-3-333-396877337,38778:<<;8>C;C:?AA88288;A>>><;;8??A>>>>A?>;;;;5888:=>8=:=A@@?????;?ACDD5A088*899::,:=99919)//7:5:<?>??7;<<;+<//+/;7<9;;7;@?>>:9959-//;9//-/887=;AAA>><==@==>@@@@A=;;;;868:@:666<6<////
@ATNG8:03261:06941
GATGGTAGACACGTGTGCTCTCTCGTACTCATTCGTTTCGGAAGAGTCAGGTACGTTAATAGTTAATAGCGTACTTCTTTTTCTTGCTTTCGTGGTATTCTTGCTAGTTACACTAGCCATCCTTACTGCGCTTCGATTGTGTGCGTACTGCTGCAATATTGTTAACGTGAGTCTTGTAAAACCTTCTTTTTACGTTTACTCTCGTGTTAAAAATCTGAATTCTTCTAGAGTTCCTGATCTTCTGGATAGCGACGCGATATACTACCATCGAGGTTGTAAAGTCT
+
0//;69;FCCC;:6=;;;;>><<<AA;;>><@=BBBB=AC?C@CCABB@@<@@ABB?B>B@AA?D@BBBBBCCBC@BAAAA2A@;@ABA;A9??196>9>@@@@?AAC@CCDDCCBB@BDC@C?CCCCCCBC?A@CC@CCCCCCCCCBBBBCCCE@CBB>BE@C?BBDCCBBAA=@CCCC:C>B?BBLLL5GCBBB;A@@ABBCBCB@BDCC5C;;<C@C@CC@DCBCC@@>@?BBCCCC@BBB@BCCCCCCCCCCCCCCCCCBC?CCCB@@?A?BBAC;C:99
@ATNG8:03280:06944
GATGGTAGCACGAGTCACTCATATCCAGAAGATCAGGAACTCTAGAAGAATTCAGATTTTTAACACGAGAGTAAACGTAAAAAGAAGGTTTTACAAGACTCACGTTAACAATATTGCAGCAGTACGCACACAATCGAAGCGCAGTAAGGATGGCTAGTGTAACTAGCAAGAATACCACGAAAGCAAGAAAAAAGAAGTACGCTATTAACTATTAACGTACCTGTCTCTTCCGAAACGAATGAGTACTGCGTCTATGTGTGCGCTACCATCGAGGTTGTATAGTCT
+
@??D?BBBCCCCBBBGCDGCB;99D9A;:7;ACB;;:;?CDC;;9C?BC@CAA@AAADCD3B?BBBDCCBBBBC=@@?@@@@1?D@C?BCB=CFGACCCCCDCBB@C?BB@CCC>AADBBBBCAAAACBBBB@CCCC?BABBCC??<@?BAC@ACCCCCCC>AACCCD@??;?A@29::99,7;;8878898%9;8;;8:<=ADD3735:==.818@BBB?DA@A@BB?B?AA@=@::69@ABCCFDBAABBBBCCCBBBBBBBBB?BCAAAB?B@BBBBBA999
@ATNG8:03289:06936
GATGGTACGTCTCAGATAGTCTATAGTACTCATTCGTTTCGGAGAGACAGGCTACGTTAATAGTTAATAGCGTACTTCTTTTTCTTGCTTTCGTGGTATTCTTGCTAGTTACACTAGCCATCCTTACTGCGCTTCGATTGTGATGCGTACTGGCTGCAATATTGTTAACGTGAGTCTTGTAAAGCCTTCTTTTTACGTTTACTCTCGTGTTAAAAATCTGAATTCTTCTAGAGTTCCTGATCTTCTGGTATGACTAGTGTACTACTACCATGAGGTTGTAAAGTCT
+
--8818---AA@9<@@696;655555555<5455:=====CAC?BA<<<<///889988,//9729;:5997////)/:;;<+::8/56>4<<<;5:55.4;8;;;>>B<A?@::9=<.///)/)//:::<=?:>><<69://///88;;//)/777;7//5.555;8==999BBBB?<<;;454.4645555$4<;;<7=B>===545;.5:::':==>@<A?B?:>AAAAA@;>>@;:;BB7:;C799<BA@@<:97////99///)5<<<<9=1555;4;=66
@ATNG8:03293:06916
GATGGTAGCACACGAGATCTCATCGTACTCATTCGTTTCGGAAGAGACAGGTACGTTAATAGTTAATAGCGTACTTCTTTTTCTTGCTTTCGTGGTATTCTTGCTAGTTACACTAGCCATCCTTACTGCGCTTCGATTGTGTGCGTACTGCTGCAATATTGTTAACGTGAGTCTTGTAAAACCTTCTTTTTACGTTTACTCTCGTGTTAAAAATCTGAATTCTTCTAGAGTTCCTGATCTTCTGGTGTCTGATCTGTATCACTACCATCGAGGTTGTAAAGTCT
+
59B><>BCCCCC;;6;;BBAAA??CCCHDDCB@BAAB>AB?C<CBBCCCC@CCBCC?C@CEBB<B<@;?ABBBBB>BBDFD2DC?@777,3><<455=8BD???????;?CBAAABB?BCC?C?CCBAA8888=B@@;>CBB@@@:::A@@@>>>:;;;<AA<>;>@AAAAAAA9==AAB5C7:4:<>=>/???>A388;;=???AA=@@@@,=///>7@9AA;?@BBAAA<A<@@@D=<4::=6=A>><<<>><>@A@???A=<9:::?==:>5:6=>2<8//
@ATNG8:03300:06949
GATGGTAGCAGACGTGACAGAGCGCCAGAAGATCATGAACTCTAGAAGAATTCAGATTTTTAACACGAGAGTAAACGTAAAAAGAAGGTTTTACAAGACTCACGTTAACAATATTGCAGCAGTACGCACACAATCGAAGCGCAGTAAGGATGGCTAGTGTAACTAGCAAGAATACCACGAAAGCAAGAAAAAAGAAGTACGCTATTAACTATTAACGTACCTGTCTCTTCCGAAACGAATGAGTACGATGAGAGAGCTCTCTCTACCATCGAGGTTGTAAAGTCT
+
CCCC?BBBCCBBBBBBBCCCCCCCC@CCBADBBBB;;=@CCDECCD@CC@B@DCCDCCCC5C?CBBBCDCCCCC>C@@@BCC5CD@C>BBB<BCCACBBBCCCBB?B@CC?BBC?BBCCCBBCBBBDBCCCC@CCCC@BBBBBB??<A@CCC@CCCCDCCC?CCCCCC@AA@BBA9;;777*9>>;9999:9%9=;=949BBCCD>><=BBB<@<?BCAA?ACA@@BB?B@BCB=B;;:;DCCCCCACCAAA@BBCCAA@BA@@BB@BBBBBB?B?B>>>8?>::
@ATNG8:03260:06980
GATGTAGAGAGACTGTAGCGCACCCAGAAGATCAGGAACTCTAGAAGAATTCAGATTTTTAACACGAGAGTAAACGTAAAAAGAAGGTTTTACAAGACTCACGTTAACAATATTGCAGCAGTACGCACACAATCGAAGCGCAGTAAGGATGGCTAGTGTAACTAGCAAGAATACCACGAAGCAAGAAAAAAGAAGTACGCTATTAACTATTAACGTACCTGTCTCTTCCGAAACGAATGAGTACGATGAGATCTCGTGTGCTACCATCGAGGTTGTAAAGTCT
+
::=5;6;;::<@;;;;==ADCCDF>CBB>AA@CBC?C?BBBBBAE@BC?D?BBBBBBBB1@:>>BBBBBBBBB9>>;;:::':@494;>@0?A@>BCCCBCCCD@C@CC?@@@?@@@@@@CCCCBB:;;@@>BCBBACCCBBA@A;@=A@A=@DCACBAA=AAABAA@BB<??@9=;00)/66099::::%<753733::78555;555A5@9?>BBB@BCBBBBB?B?BBA;@@@699?A@899A???>?@@?<:99///;;=5;666//(/(.6:;3B@@>
@ATNG8:03265:06982
GATGGTAGTGATACAGATCAGACACCAGAAGATCAGGAACTCTAGAAGAATTCAGATTTTTAACACGAGAGTAAACGTAAAAAGAAGGTTTTACAAGACTCACGTTAACAATATTGCAGCAGTACGCACACAATCGAAGCGCAGTAAGGATGGCTAGTGTAACTAGCAAGAATACCACGAAAGCAAGAAAAAGAAGTACGCTATTAACTATTAACGTACCTGTCTCTTCCGAAACGAATGAGTACCTCTCAGACGCTCGTCCTACCATCGAGGTTGTAAAGTCT
+
AAAB@BCBCCCDCBCBCCCCCCCCD@CCD@CBBC@@?A@DEC@@AC@BB?BABCCCCCCB3B?BBBBBBBBBBA:@?>@@@?,?@;?<A@A3ABB?CAAABBB;;;;AFE@CCC@CCBCCDCCCCCCCCCCC?CCCC?ABBACBBB?B@CCC?CCCCA@@D@BBBBBB?AA>ABA?BBAAA<AAA>@A@@@2@@=ABBA@ACCD<><;=>>1819>B@@=@B;;;BB@C@CBB=CDC?CBCDDCC?CAAABBCAAACCBBB@BBB?>??BBB7:5;><<3>=87
@ATNG8:03282:06972
GATGGTAGCGCGACGAGCGTAGACCCAGAAGATCAGGAACTCTAGAAGAATTCAGATTTTTAACACGAGAGTAACGTAAAAAGAAGGTTTTACAAGACTCACGTTAACAATATTGCAGCAGTACGCACACAATCGAAGCGCAGTAAGGATGGCTAGTGTAACTAGCAAGAATACCACGAAAGCAAGAAAAAAGAAGTACGCTATTAACTATTAACGTACCTGTCTCTTCCGAAACGAATGAGTACCTCTCAGACGCTCGTCCTACCATCGAGGTTGTAAAGTCT
+
445>:>>BC9555<556CCEBB;;;)5<<7<=<<;>;?7<AB:;9:69A?A?@A===?>>,>4998:>>>;/0)///////$5;.5.555&555.6>=@CC@BC?A?BB?BCD?CBBCBCCCGCCCCDBBB@DDCC@BBBBBBBB=A=A@A>BBBBBBCA@AAACAA=AA????@EBBBA:=;;5877788$8983937=:A?=<><>>@@:@=@AB@@=@C@@???@D=@?B>CCF>AABAAAC@BBABCCCBAAAAA>><>>=9=>=>??8=5;;;;1;===
@ATNG8:03290:06995
GATGGTAGACACGTGTGCTCTCTCGTACTCATTCGTTTCGGAAGAGACAGGTACGTTAATAGTTAATAGCGTACTTCTTTTTCTTGCTTTCGTGGTATTCTTGCTAGTTACACTAGCCATCCTTACTGCGCTTCGATTGTGTGCGTACTGCTGCAATATTGTTAACGTGAGTCTTGTAAAACCTTCTTTTTACGTTTACTCTCGTGTTAAAAATCTGAATTCTTCTAGAGTTCCTGATCTTCTGGGTCTCTCTCTCACGCACTACCATCGAGGTTGTAAAGTCT
+
55>C8<@BCB==<<<666;?><@BCA996BAA=ACCF?CC@C@CCBABBA=@A@CC@C@CBA@>@>BBBBBBBBB?BECCC2AA>CBBB=BBBA?B?>9?A899:7>?;@BBCBB@B@>>>:>:>@A=>=8818>==;>>@@@@@@@@A?>>><>:687<AA<?;>>>BBBB??8===>>/>;?;?AAAA/?@@BD7:;@AAA???B<>>=>,9///=9=7@?<?@@@KAA<@<????AH<>>=@:@BA@??@>>>AA@??;;;>:?>>>:=9=9=;;;+//:7
@ATNG8:03304:06999
GATGGTAGCATCATGCATATCTCACCAGAAGATCAGGAACTCTAGAAGAATTCAGATTTTTAACACGAGAGTAAACGTAAAAAGAAGGTTTTACAAGACTCACGTTAACAATATTGCAGCAGTACGCACACAATCGAAGCGCAGTAAGGATGGCTAGTGTAACTAGCAAGAATACCACGAAAGCAAGAAAAAAGAAGTTACGCTATTAACTATTAACGTACCTGTCTCTTCCGAAAGAATGAGTACCTCTCAGACGCTCGTCCTACCATCGAGGTTGTAAAGTCT
+
8999;ABBBBBBBBBBCCCI<;9CC<CCC@BCBB;;698@AA@@@A>@@;A?BBBBBBAA1A=AA@ABAB@??>8@A@AAA@0AC?B?CDC;BBB@CFACABB:;457=98>@@;@BCACBCBBBABAB;;;?BCCG?AACCCCBC?C=@;;7;CCBCCCB?AAABCC=@??B@A=AAA@@;??@;;;;;;;%;=900*0=>AACC@B?>?=>:=;>?CBB@BCDBBAA@C?BAB<::3:>=9:9A>@AAABBBBBBBA@??9??>97868//*/,//;@6;66;
@ATNG8:03268:07036
GATGGTAGTGCGTGAGAGAGAGACCCAGAAGATCAGGAACTCTAGAAGAATTCAGATTTTTTAACACGAGAGTAAAACGTAAAAAAGAAGGTTTTACAAGACTCACGTTAACAATATTGCAGCAGTACGCACACAATCGAAGCGCAGTAAAGGATGGCTAGTGTAACTAGCAAGAATACCACGAAAAGCAAGAAAAAAAGAAGTACGCTATTAAACTATTAAACGTACCTGTCTCTTCCGAAAACGAATGAGTACGAGAGTCAGAGCAGACTACATCGACGAATAGAAGTCT
+
ACBB@BCBCBBCBCDBBBCA@C::;/5994;B@C@@;?<ABCAB@C@DC=A@BA@9999:7#36<=>A?A>?9878(9=0000//#//)/)///&/794;??CCCCA@>A@DC@CCC?BBCBBBCCCCCCBBB90*0@00-0@@>>?000+0+0>>7?CC@?@000/>>:;@<00+/0/)/7<<==5;<<<9999999#9313737;=>>:158'86<6+28'6=B;;8:@@?>00+0+0000)000+/;:ABBBBBBBBBCCCAABCCBBBBBBB@??9/-(-7--)/::9
@ATNG8:03273:07004
GATGGTAGCTCTGCTCTGACTCTCGTACTCATTCGTTTCGGAAGAGACAGGTACGTTAATAGTTAATAGCGTACTTCTTTTTCTTGTCGTGGTATTCTTGCTAGTTACACTAGCCATCCTTACTGCGCTTCGATTGTGTGCGTACTGCTGCAATATTGTTAACGTGAAGTCTTGTAAAACCTTCTTTTTACGTTTACTCTCGTGTTAAAAATCTGAATTCTTCTAGAGTTCCTGATCTTCTGGGTCTACGCTCGTCGCGCTACCATCGAGGTTGTAAAGTCT
+
55<<8<<BBB;A@BBBDBBBA@??999>@A;;2:<==7>>:>;@=B?@CG@C@<<<7;5;<<<7A699;;666<:5:<<<<*<<8=BC@@A7;:=;::5445<==9;AACBBBB?BBB?B?BBBCBBAA@????<??BBBB?:;;;=>>;881;CC?BB?B=BB>00,/999:A@F@F8@>@=@@@@A1AAABC>C:;;CCA;;;5;;;;*;??:969:?A<@@CDCAA>A?DABA@@@CBCC=@@A@;;;BBBBBBABBCCB@BBBBBA>A;??AB>BEDF
@ATNG8:03273:07016
GATGGTAGAGTATCATGTGTATCTCCAGAAGATCAGGAACTCTAGAAGAATTCAGATTTTTAACACGAGAGTAAACGTAAAAAGAAGGTTTTACAAGACTCACGTTTAACAATATTGCAGCAGTACGCACACAATCGAAGCGCAGTAAGGATGGCTAGTGTAACTAGCAAGAATACCACGAAAGCAAGAAAAAAGAAGTACGCTATTAACTATTAACGTACCTGTCTCTTCCGAAACGAATGAGTACTGTATCTATGTGTGCGCTACCATCGAGGTTGTAATGTCT
+
:::<8<=DDEBBB@@@A@B<::59>2554.49:=@B?A?BBCBBCC?BB=B@CDCCCCCC5C@CC@@BCDCBBB;BA;;<;<*<C>A?CGF9CCC@CBBB@BC:::.;>BB?C::89AAAEBCCCCBBBCCCC@BBBD?BBBCCBBB?C@CCC?CCCCCBBA?CBBCCC?AA=ABC>AA877.:@@;999999%9B;@???ECDBC>A;AA??;;8=?CBB@ACABBBB@D@CCC>DCC?BCCCCCCCCCBABABAABCBBA@@BBB>BBCB==<>=AAB?A?=:;
@ATNG8:03279:07030
GATGGTAGAGAGAGCTCTCTCATCGTACTCATTCGTTTCGGAAGAGACAGGTACGTTAATAGTTAATAGCGTACTTCTTTTTCTTGCTTTCGTGGTATTTCTTGCTTAGTTACACTAGCCATCCTTACTGCGCTTCGATTGTGTGCGTACTGCTGCAATATTGTTAACGTGAGTCTTGTAAAACCTTTCTTTTTACGTTTACTCTTCGTGTTTAAAAATCTTGAATTCTTCTAGAGTTCCTTGATCTTCTGGGCAGACTCTGCACACGCCTACCATCGAGGTTCGTAAAGTCT
+
99><8::?@><8.-----599<<;;6666>>>9BCCC>A@?B?B===<54.444993:5:<<<8A054:==995;:>EFDE1??>=CDE>B;;;28333(33,3//(//6*//66//33.3325;59:;82225.5976.5=;;99:555?;:53--(---023.3.577655522+25555)5.55)2.999)..888(/...8055:222'2999*99>9>A99<;>77::;55629)/)/879;9;56606///665;;@@@EA>>:=<=7<::9=;6<:::::D:?<>=
@ATNG8:03309:06480
GATGGTAGGCGTGTGAGAGTCTGCCCAGAAGATCAGGAACTCTAGAAGAATTCAGATTTTTAACACGAGAGTAAACGTAAAAAGAAGGTTTTACAAGACTCACGTTAACAATATTGCAGCAGTACGCACACAGTCGAAGCGCAGTAAGGATGGCTAGTGTAACTAGCAAGAATACCACGAAAGCAAGAAAAAAGAAGTACGCTATTAACTATTAACGTAACCTGTCTCTTCCGAAACGAATGAGTACGATGAGAGAGCTCTCTCTACCATCGAGGTTGTAAAGTCT
+
?@AA?@@>;>ECD;;9AAA@@AA@>3;CA?CCAAAB=B@BBCBCCCAED?@?@BB:::9:);=AAB???BBBBB=B@BCDCC299282999&79938:;;;;A?:3:8;;4;@@5;;?>>>>;;;AA>=>>A>>>>E7;;>>>888496=:=88777<<<B>B==<>>)/0)/;;;?@BCC>>881668888%899985666562/535>>@9?;>786/66<=?>>>?;@;>;;1900*0:;;9;8;BBB?;;7;;??>889<=8838>>?==:>=@?@F:@;;;
@ATNG8:03311:06470
GATGGTAGCACGAGTCACTCATATCCAGTAGATCAGGAACTCTAGAAGAATTCAGATTTTTAACACGAGAGTAAACGTAAAAAGAAGGTTTTACAAGACTCACGTTAACAATATTGCAGCAGTACGCACACAATCGAAGCGCAGTAAGGATGGCTAGTGTAACTAGCAAGAATACCACGAAAGCAAGAAAAAAGAAGTACGCTATTAACTATTAACGTACCTGTCTCTTCCGAAACGAATGAGTACTATGTAGAGCTCTATACTACCATCGAGGTTGTAAAGTCT
+
99@=8<=AA?;;BBD@A;>>@665<7:95559:<56167;995559344.4744444444$43889<9993333(3344=??+??9>.555&59949666;>>>C?B?CD@D;;8;A@@ABCBCBBCCBB@@<@C;;9;ABAAA??;A<A@@<@@@@EDBE?BBADDD@AA=998=AA>??8<???BDDDDC)BA@@A@>?AA??<@7::@@<@<?CGDC@BBAAAAC>A>ABC>BAB>ACBCBBBBBBBBBBBEBAA>F?>>>>A<@?A=;;5;176==4?>>>
@ATNG8:03313:06490
GATGGTAGTATAGAGCTCTACATAGTACTCATTCGTTTCGGAAGAGACAGGTACGTTAATAGTTAATAGCGTACTTCTTTTTCTTGCTTTCGTGGTATTCTTGCTAGTTACACTAGCCATCCTTACTGCGCTTCGATTGTTTGCGTACTGCTGCAATATTGTTAACGTGAGTCTTGTAAAACCTTCTTTTTACGTTTAACTCTTCGTGTTTAAAAATCTGAATTCTTACTAGAGTTCCTGATCTTCTGGCGCGTATGTATGTCGCCTACCATGAGGTTGTAAACTCT
+
//772779=?;=<>??BABCCCHFDCBBBC;;8;BAD>@@=@?CBBBC;98:@A@A>B@CCDCAC>AABBBBBBB?ACEEH2BB?BBBB:?A??;?BB=AA?AA@A??;?;<<B???<?;;5;8==@;;;>@=@@@A;;;;17;///88<A=<<>:?;?=:;6;:=>>=;888=7<==<=-;6<8<9989+;9;9;*/)/5//(/69566,7>>>.@:::>8;;;;7;>>>><=8:>9=<<99<:99;7///789;9>><:<>;;4;;>7:;:>97=5633;*--22
@ATNG8:03314:06471
GATGGTAGCGCGACGAGCGTAGACCCAGAAGATCAGGAACTCTAGAAGAATTCAGATTTTTAACATCGAGAGTAAACGTAAAAAGAAGGTTTTACAAGACTCACGTTAACAATATTGCAGCAGTACGCACACAATCGAAGCGCAGTAAGGATGGCTAGTGTAACTAGCAAGAATACCACGAAAGCAAGATAAAGAAGTACGCTATTAACTATTAACGTACCTGTCTCTTCCGAAACGAATGAGTACTATGTAGAGCTCTATACTACCATCGAGGTTGTAAAGTCT
+
;;BB?BACCCB@ADDDBBCICCBBB>BCCFECCCBB?B?BBC@@@C?CB@C@;;:BBCCC3B?B:87A=;<;7873;=33333$33,3,333&3996;===<;;380539:9=<<7;<>>CCGDCCCBCCCCC@DDAA?ABBBBBAA=B?CCC>CCCCAAAA?AAABBB>BB>BBC?BBBBA:AAA?BCB@@:@@9@???B<BBC@C@BBBB?B?A@B@@<?@@@@BB?B?BCC=CCC?CCCCCCBA@@BBBBBBBB<=>>=??=><>A@@@@6<6;988.?:::
@ATNG8:03314:06494
GATGGTAGTGATACAGATCAGACACCAGAAGATCAGGAACTCTAGAAGAATTCAGATTTTTAACACGAGAGTAAACGTAAAAAGAAGGTTTTACAAGACTCACGTTAACAATATTGCAGCAGTACGCACACAATCGAAGCGCAGTAAGGATGGCTAGTGTAACTAGCAAGAATACCACGAAAGCAAGAAAAAAGAAGTACGCTATTAACTATTAACGTACCTGTCTCTTCCGAAACGAATGAGTACTGCGTCTCACTCTCGCCTACATCGAGGTTGTAAAGTCT
+
@B?A>ABBBDDDDBABACDCCBCCCACCC@CABA9:7;?AACDBBD@CC?C?ACBCCCCC3C?BBBBBBBBCCC=BCCDBDB5AA=@4;;;-;CF@CCCCCCCCD@E@@@>@CD8;:CBDCDDBCCCCAAAD@CCCC?AAAABBBB?C?C?@?ACCCCCCC?CABAAA?BB?AA@>@@9:9,8=<9989999%9<;<979B@@CA5655==?/818@CBC@BBAA@@@=@@CCC>CBA?AAABBBBCCCCCBCCCCBBBBCD@DBBBBBBBB?B=CC@@8A@@@
@ATNG8:03313:06502
GATGGTAGACACGTGTGCTCTCTCGTACTCATTCGTTTCGGAAGAGACAGGTACGTTAATAGTTAATAGCGTACTTCTTTTTCTTGCTTTCGTGGTATTTCTTTGCTTAGTACACTAGCCATCCTTACTGCGCTTCGATTGTCGTGCGTACTGCTGCAATATTGTTAACGTGAGTCTTGTAAAACCTTCTTTTTACGTTTACTCTCGTGTTAAAAATCTGAATTCTTCTAGAGTTCCTGATCTTCTGGTATGACTAGTGTACTACTACCATCGAGTTGTAAAGTCT
+
////)/879::///:9999;<<<<<995555:8:<<?5<<?A>A@:9999.44444.3-33395;255;:=;==C444???+;<7B@@@8>=<?;9777(777(3//(///////63555222282555;999;6::@>856225:8888889822283555288395776822258/55777&2+2.55555$22222'288695555737977)5///8496AA;>>>;98;-/*/<;888:@9838;;;>>>?@>::999;=<:947999655-//7<+/..-
@ATNG8:03316:06503
GATGGTAGCAGACGTGACAGAGCGCAGAAGATCAGGAACTCTAGAAGAATTCAGATTTTTAACACGAGAGTAAACGTAAAAAGAAGGTTTTACAAGACTCACGTTAACAATATTGCAGCAGTACGCACACAATCGAAGCGCAGTAAGGATGGCTAGTGTAACTAGCAAGAATACCACGAAAAGCAAGAAAAAAGAAGTACGCTATTAACTATTAACGTACCTGTCTCTTCCGAAACGAATTAGTACCTCTCAGACGCTCGTCTACCATCGAGGTTGTAAAGTCT
+
;BCCABDCCCCDDAACCCCCBBCCBDBB?DCCCBB?B@BBCBBBB@BB>B?ACB@ACDC2A<AACCAAAAACC;BACBDCC5AB?A2<<;6;CD?CBBBCCDBB?B@CC@CBC?BABBCCCCCBBCBDCBB?BCBB?BBAAAAAB<A<@??=@BBCBAAA?AAAACB?@B=BBB<>?::::+9==9999989%9@<@887AAA>><><@?AA:>:=ABBB?BB@@@BB?C?::99:DD?B?BBCBB?BCCBBBBAAABB@@>>>><>AAAAA<A<>>>>5>=::
@ATNG8:03315:06592
GATGGTAGCGCGACGAGCGTAGACCCATAAGATCAGGAACTCTAGAAGAATTCAGATTTTTAACACGAGAGTAAACGTAAAAAGAAGGTTTTACAAGACTCACGTAACAATATTGCAGCAGTACGCACACTATCGAAGCGCAGTAAGGATGGCTAGTGTAACTAGCAAGAATACCACGAAAAGCAAGAAAAAGAAGTACGCTATTAACTATTAACGTACCTGTCTCTTCCGAAACGAATGAGTACAGAGAGTACGATATGTCTATCGAGGTTGTAAAGTCT
+
BCCB@CBCCBBBB@@AFCCCCC@@@=@BB@AA@CCC@C?BBBDDBB?BC?B?BBCBBBBB3B?CCBCBCBBBDC>AA@AABA2?A>B<BBB577B>AAA@<<:///.36388B;??AAAAA>:::ABBAAA=AAAC?B?@=<==<6<:788:=AAAAA>>:>@@@AA<AA<A@@:>>8888'688:?@??>/:717878>B@??7;7;???=A=A@>>>=AAA@??>9>9::91:9949AABEAAA=>>>?>>>@@BAA>>>@???AAB<@<:::=6=788
@ATNG8:03310:06663
GATGGTAGCGCACACATAGATACAGTACTCATTCGTTTCGGAAGAGACAGGTACGTTAATAGTTAATAGCGTACTTCTTTTTCTTGTCTTTCTGTGGTATTCTTGCTAGTTACACTAGCCATCCTTACTGCGCTTCGATTGTGTGCGTACTGCTGCAATATTGTTAACGTGAGTCTTGTAAAACCTTTTTTTTACGTTTACTCTCGTGTTAAAAATCTGAATTCTTCTAGAGTTCCTGATCTTCTGGTAGAGCGTGCATATATCTACCATCGAGGTTGTAAAGTCT
+
///:39<C@B<@>669=AB?>;956<B@<D;;2;?>=5>?:;7;<<@BBB=@A;@>:@>@@@@5;5:A@;;>?@?9<9<<<)<?;00,96/,,,-805697;?7:88;BC@CCCFCCCC@DCD@B?BCDFABBCACCCC>@@BCCCCBBCFDDBCBB?CBB?BB@C@BCBACBBAA=AAAA?3?49:9:9:9";B;;;6;CB;<9B?A=:?A>A0AAABB=B<BA?BBCCBBB@E@CC;;=C=;<JFCCCDCDAACCCBBBCBCBBC@B;;;BC?B=;;;C>B;;;
@ATNG8:03310:06696
GATGGTAGCTCGCTGATGATATCTCCAGAAGATCAGGAACTCTAGAAGAATTCAGATTTTTAACACGAGAGTAAACGTAAAAAGAAGGTTTTACAAGACTCACGTTAACAATATTGCAGCAGTACGCACACAATCGAAGCGCAGTAAGGATTGCTAGTGTAACTAGCAAGAATACCACGAAAGCAAGAAAAAGAATTACGCTATTAACTATTAACGTACCTGTCTCTTCCGAAACGAATGAGTACTACTCTCAGAGACACACTACCATCGAGGTTGTAAAGTCT
+
45;<8<>CCFCC?AA@BFBBBCCCJGCCDABCCBBB?C?BBBBBAC@BB?B?AA@?????.??CCCCBBBBB@?6<=>@@@@0AD@E@BBC<BCC@BCCBBBB::9;@CE@BBB@CCBBCCCBBCBCCDEBB@CC@@>ABBABB@?<@@CC>A@BBCCCCC?ABBCCC?AA?BBB?BB99929==9=@@@@2AB@C>AABECDC??;>>AA<?<?AB:;::B@@@CB@C@DCC>BBB?BBCCCCCCCCCBBBBBBBBCBBBCCCC?B@AAAA6;5;===3AA::
@ATNG8:03313:06667
GATGGTAGTATAGAGCTCTACATAGTACTCATTCGTTTTCGGAAGAGACAGGTACGTTAATAGTTAATAGCGTACTTCTTTTTCTTGCTTTCGTGGTATTCTTGCTAGTTACACTAGCCATCCTTACTGCGCTTCGATTGTGTGCGTACTGCTGCAATTATTGTTAACGTGAGTCTTGTAAACCTTCTTTTTACGTTTAACTCTCGTGTTAAAATCTGAATTCTTACTAGAGTTCCTGATCTTCTGGCGTCTCTGTCACGTCTGCTACCATCGAGGTTGTAAAGTCTA
+
//77289@BBB;;;=;;;;;;?@>>@?;;;;97;4444&4:.4.444:<<<9=<;;D>B795<=8=8:=///6668177??@0@;49787)3833,33<7=>8>444886;9875655/555053...3.2264:55505577:97766622..33(.(..(.6.5/558655598.5222'2+2+29:::.>A>??:?<:;;??>>==0677(59:7>;A58:68779:=75050...65625773.----,,2-,----66667::6555655+2,277;066976
@ATNG8:03317:06681
GATTAGCACGACACGACGATGTGTACTCATTCGTTTCGGAAGAGACAGGTACGTTAATAGTTAATAGCGTACTTCTTTTTTCTTGCTTTCGTGGTATTCTTGCTAGTTACACTAGCCATCCTTACTGCGCTTCGATTGTGTGCGTACTGCTGCAATATTGTCAACGTGAGTCTTGTAAAACCTTCTTTTTACGTTTACTCTCGTGTTAAAAATCTGAATTCTTCTAGAGTTCCTGATCTTCTGGACGACGCGCACTTGACACTACCATCGAGGTTGTAAAGTCT
+
AAA?BBCBBBDBDBCCBAABAADCCCCC@@?@CCF>CE@CBFDBBBCC@CCC@@<@<@A@B>B?DBBBBBBAA;888898#9:59=??8?@AB?AA>:00-00@>>@;@BBBBBBB577A=A@CC>A@>6606=995:=======?==>B==;;5;=?;?AAA<A>>>@BAAA;<<;<<2<:>>@====,66---)--3---687:-6555$299::6:68808?886>>:=59::66<-//;7889=??=:6=--,-,99---207,,,--*-0336@6;8==
@ATNG8:03307:06796
GATGGTAGCACGACGAGATCTCATCGTACTCATTCGTTTCGGAAGAGACAGGTACGTTAATAGTTAATAGCGTACTTCTTTTTCTTAGCTTTCTGTGGTATTCTTGCTAGTTTACACTAGCCATCCTTACTGCGCTTCGATTGTGTGCGTACTGCTGCAATTATTGTTAACGTGAGTCTTGTAAAAACCTTCTTTTTACGTTTAACTCTCGTGTTAAAAATCTTGAATTCTTCTAGAGTTCCTGATACTTCTGGGTCTACGCTCTCGCGCGTACCATCGAGTTGTAAAGTCT
+
//8;;;;??<///999/55<665;<;4554<5526>DD9?A7;2555::55.5;:7749)//8:696;;<<<;:98533333$39-3399;33338828;;6;=>997;333(2555757705>;3955...8.226>;9939::;;;:7778653...(-(--0--(.2779553338-.-7999(7-2).-444'44222'-(.7333375:-5555'59949:577;<9>>@>?AA<@;>:@---;,-,77-6--.33:9855668../3>6<977337167:@6=:33
@ATNG8:03313:06750
GATGGTAGGACGAGCGTCTGAGAGGTACTCATTCGTTTCGGAAGAGACAGGTACGTTGATAGTTAATAGCGTACTTCTTTTTCTTGCTTTCGTGGTATTCTTGCTAGTTACACTAGCCATCCTTACTGCGCTTCGATTGTGTGCGTACTGCTGCAATATTGTTAACGTGAGTCTTGTAAAACCTTCTTTTTACGTTTACTCTCGTGTTAAAAATCTGAATTCTTCTAGAGTTCCTGATCTTCTGGCGCTCTGTCACGTCTGCTACCATCGAGGTTGTAAAGTCT
+
::@@8=<A9@=><655=>>>>>=B?BBAACBB>B@@@9@@<@@CCECCCH@BCCCCADBBBCC?B?BBABCCBCC@BBCCC5CD@C::90;@@B=ACC@FG;=;EEEI?CCGEAABB@CCD?A?BCCBB;;<@BBB@=ABBBCCCDFEEDBBBBC@CCC@CC@B@@@@CCCBBB@CGCDC;DAC@DDCCC2BB;;;6;BBBBBBA@@5;;;;*;BBCHBFADD?CCCCDBC?B?BBBBCC>BAB@BCCDCAAADDCCBBBEGBBC?@@AB;;6;=@;::7;CCC
@ATNG8:03307:06815
GATGGTAGCTATACGTATATCTATGTACTCATTCGTTTCGGAAGAGACAGGTACGTTAATAGTTAATAGCGTACTTCATTTTCTTGCTTTCGTGGTATTCTTGCTAGTTACACTAGCCATCCTTACTGCGCTTCGATTGTGTGCGTACTGCTGCAATATTGTTAACGTGAGTCTTGTAAAACCTTCTTTTTACGTTTACTCTCGTGTTATAAATCTGAATTCTTCTAGAGTTCCTGATCTTCTGGTATGACTAGTGTACTACTACCATCGAGGTTGTAAAGTCT
+
77:;7>=B;66BBDECCCCEGDBBBB966BCCACGFD>BB=A=9:5<<;;7;@AAB@C?BAAA<A=@@A@<===<8?8:::3786<<A>6;?A@>A@B?BB?BCCCBB?BBCABA??=>BB>B?>;?==:;;<?BBB;??BBA@@===ABB>::=6///9@@6:6>AAB===BC;>==<</;4939;;;;+;<<=@699=>@@@@@A<@@AA9@??@A<A<==:>??????=@=??>>>B8;;@<@A>>>??><==>AAA@@@==9<AABAA;@;???D:@>::
@ATNG8:03316:06852
GATGGTAGCGCACACATAGATACAGTACTCATTCGTTTCGGAAGAGACAGGTACGTTAATAGTTAATAGCGTACTTCTTTTTCTTGCTTTCGTGGTATTCTTGCTAGTTACACTAGCCATCCTTACTGCGCTTCGATTGTGTGCGTACTGCTGCAATATTGTTAACGTGAGTCTTGTAAAACCTTCTTTTTACGTTTACTCTCGTGTTAAAAATCTGAATTCTTCTAGAGTTCCGATCTTCTGGTCTACTACACTGTACTCTACCATCGAGGTTGTAAAGTCT
+
::@@<@;?@BACBCCCCCCCCBBBCC@AAC@@=@@@A9AD8;:;CCCCBC?BEEAA@B@CCBD@D=BBCCCBBBB@CCDCD5FC?AAAA<ABBB@DCC@BC?AABBCEADECCBBBB?BCC<@?ACBAAA::8:CCB>BBBBCCCDCBBBCBBBB?B@@=@B>A?BBBBBBBCC@CBBBB:A>B=;;;;;*;BBCC=CCCCDCAABCBCCCC3CCCCE@C@CD@DBBBCCC?B?BBBA@<@@B>BCBCBBBBDBBBCCCCCEBB@AA@ACD?C?A???9@@AA
@ATNG8:03319:06873
GATTAGTATAGAGCTCTACATAGTACTCATTCGTTTCGGAAGAGACAGGTACGTTAATAGTTAATAGCGTACTTCTTTTTCTTGCTTTCGTGGTATTCTTGCTAGTTACACTAGCCATCCTTACTGCGCTTCGATTGTGTGCGTACTGCTGCAATATTGTTAACGTGAGTCTTGTAAAACCTCTTTTTACGTTTACTCTCGTGTTAAAAATCTGAATTCTTCTAGAGTTCCTGATCTTCTGGGTGCGCTACAAGTCTCTCTACCATGAGGTTGTAAACTCT
+
A;;8;CCC:9;DCCBBBCECCCCCBBCCCC?C@@A:@C>B>BBBBBBD@CCCBB?B?BBCB@C?CCCBCCCBA=ADCC?1884:333/3=>@>AAB??A48789996@=>8@AAA:>>><B=???BB?>>:==994::;;;===AA>>>?A>><>?B<BD=D<@@?;:;A>>:==@@@2>+//6666)68666.755/..65-.).999(.-../)/47505<<<=>>:><A@<88=///==488>B;76--,---;;=A>>979:886-3-3666)--63
@ATNG8:03313:06933
GATGGTAGACATATCGTACTCTCTGTACTCATTCGTTTCGGAAGAGACAGGTACGTTAATAGTTAATAGCGTACTTCTTTTTCTTGCTTTCGTTGGTATTTCTTGCTAGTTACACTAGCCATCCTTACTGCGCTTCGATTGTGTGCGTACTGCTGCAATATTGTTAACGTGAGTCTTGTAAAACCTTCTTTTTACGTTTACTCTCGTGTTAAAAATCTGAATTCTTACTAGAGTTCCTGATCTTCTGGGCAGACTCTCACACGCCTACCATCGAGGTTGTAAAGTCT
+
6:BC:DDBBBCBBCDCCDDEEECCC>B@>?;>5>9:9)54.48<;:;;<<8<;;BB>=9=B==@C@BBBA?;737,38888)9A9=:9:)9993</8333(33,3779::6;B>>>>;;7:@@<@=AAA======???@<@@@AAA>>>@=>=:;:?;;:;<@@;>;>BBBAAAAA<AAADD;B7<8;@AAA/ABAAA6:;A>>>@>>>;?@?@/@>>><59598-//>>@>AA<A<A@AA=>:====5=;:;>>@???@>>;<8=<<8<<==AA:=:>>@@:@@@@
@ATNG8:03311:06993
GATGGTAGTATATCGCGTCGCTATCCAGAAGATCAGGAACTCTAGAAGAATTCAGATTTTTAACACGAGAGTAAACGTAAAAAGAAGGTTTTACAAGACTCACGTTAACAATATTGCAGCAGTACGCACACAATCGAAGCGCAGTAAGGATGGCTAGTGTAACTAGCAAGAATACCACGAAAGCAAGAAAAAGAAGTACGCTATTAACTATTAACGTACCTGTCTCTTCCGAAACGAATGAGTACTGTATCTATGTGTGCGCTACCATCGAGGTTGTAAAGTCT
+
?@BB@BBBCBB@<55555556>@@@:?==465>>;;7<9>=>695;7;=:=955///:99':1/----///66;5/5/=<;;*//,/8<<=.E<>86665577//,/7;;7;;<=@@:59>;?=>>@:99@@>B@@@<??<=???A=A?B:905:<;;;;A??;:=B</334973.3399=6=;;433337$3=6;=@<<?;@@7>666A@;@:;<A;;6;A@AABB?B8ABE<B??=>>AABBBDBBBBBAAABFBBBB?>=BA78:88856?::9>F9B?>>
@ATNG8:03318:07014
GATGGTAGAGAGAGCTCTCTCACGTACTCATTCGTTTCGGAAGAGACAGGTACGTTAATAGTTAATAGCGTACTTCTTTTTCTTGCTTTTCGTGGTATTCTTGCTAGTTACACTAGCCATCCTTACTGCGCTTCGATTGTGTGCGTACTGCTGCAATATTGTTAACGTGAGTCTTGTAAAACCTTCTTTTTACGTTTACTCTCGTGTTAAAAATCTGAATTCTTCTAGAGTTCCTGATCTTCTGGATACACTCATGTGCACCTACCATCGAGGTTGTAAAGTCT
+
//7727:BBBBAAB@;66<<>@EDCCCCHCB@BBBE?EJ@B@A@@BCCC?CDCCD@B?@AAC?B?AACBBBBBC?BBBBB3AB;=8978&3;9>9@9:59A?A?@A9949BAABB??>?BB>E=@@@==<=>=AAA@;??@AA@@@AAA;;;==?;===;;;5;<@@AA>?>AA:>=ADD;B7:3:<;<;+<=99909;@===@>;;5;===.==>=B=B=AA9??AA>>==C;C>AA@@;@@@<@BA=<<<AA>>>??:;8;AB=A===A@=E7;6<<16633
@ATNG8:02661:07076
GATGGTAGAGAGAGCTCTCTCATCGTACTCATTCGTTTCGGAAGAGACAGGTACGTTAATAGTTAATAGCGTACTTCTTTTTCTTGCTTTCGTGGTATTTCTTGCTTAGTTACATCTAGCCATCCTTACTGCGCTTCGATTGTGTGCGTACTGCTGAATATTGTTAACGTGAGTCTTGTAAAACCTTTCTTTTTACGTTTACTCTCGTGTTAAAAATCTTGAATTCTTCTAGAGTTCCTGATCTTCTGGTGTCTGATCTGTATCACTACCATCGAGGTTGTAAAGTCT
+
:;B@8==BBB:;:>;556;;;;===;;;;;;B=BA@@=AC@D=A@99:;>*0/77717+47=:7?<>:::DAAAA>CCDDD18?>B@@A<@B@@3:999)8<5773,38806:0//<;55657227169<67299;;>>@<>>>>=>AC>=>@@AAB:;;;:>>9>9;;;;=A??>;?=<<</;3::3;>DDD/==:9928///56378;8<AA;*9;;7;>5>6AB;<=;>;8:=B5::?<==:;;;:;;;;;;?@@?>>>A@><<//,/:::@@;A:=88818A??
@ATNG8:02701:07054
GATGGTAGCATCATGCATATCTCACCAGAAGATCAGGAACTCTAGAATAATTCAGATTTTTAACACGAGAGTAAACGTAAAAAGAAGGTTTTACAAGACTCACGTTAACAATATTGCAGCAGTACGCACACAATCGATGCGCAGTAAGGATGGCTAGTGTAACTAGCAAGAATACCACGAAAGCAAGAAAAAAGAAGTACGCTATTAACTATTAACGTACCTGTCTCTTCCGAAACGAATGAGTACCTCTCAGACGCTCGTCCTACCATCGAGGTTGTAAAGTCT
+
CBBD@BBBCBCBC;;<BCCAAABCC>@A@>@BCDCC?B@BBECBBB>BB?A>AA??>CCD1D>ABBBBBB???@;:9;BEEE5@@@C5;;;&:?=99BAA@B@AB>B?BB?CCC>BAA;;;BBFECCCAAAA?BBCCBBBCCBBBA=@=@::5:A@AABBC@CBBBBB?AA>AAA=A?999+9993888898%894785899@@><><>>>>;>;;;BCC?BCB@@@@<@=ABC?JDD?AACCCFD=??CBA@ABA?>?@@@>@@A>??;;;717+//==1999=
@ATNG8:02667:07131
GATGGTAGCGCGACGAGCGTAGACCAGAAGATCAGGAACTCTAGAAGAATTCAGATTTAACATCGAGAGTAAACGATAAAGAAGGTTTACAAAGACTTCACGTTTAACAATATTGCAGCAGTACGCACACAATCGAAGCGCAGTAAGGATGTCTAGTGTAACTAGCAAGATACCACGAAAGCAAGAAAAGAAGTACGCTATTAACTATTAACGTACCTGTCTCTTCCGAAACGAATGAGTACTATGTAGAGCTCTATACTACCATCGAGGTTGTAAAGTCT
+
:@@=8555<455<555;666<<<>:<9;8:::://)/)/77444328;284:<854=5=>4748::999///(/////;2;;16*33(3///(/6..(.75222'2222,28836665;666599>:49;:8=@<<:>989=>>>*0)///4@B@;<<<C<AA@@@A5993;;433377177943333&37.557<>;;<=7<7<555;<;>>@>?;??6695>9<7:?@9?8833<<83338<<BCCC======8859886)-,,,56(-(-333,9555
@ATNG8:02675:07132
GATGGTAGCTATACGTATATCTATGTACTCATTCGTTTCGGAAGAGACAGGTACGTTAATAGTTAATAGCGTACTTCTTTTTCTTGCTTTCGTGGTATTCTTGCTAGTTACACTAGCCATCCTTACTGCGCTTCGATTGTGTGCGTACTGCTGCAATATTGTTAACGTGAGTCTTGTAAAACCTTCTTTTTACGTTTACTCTCGTGTTAAAAATCTGAATTCTTCTAGAGTTCCTGATCTTCTGGACGACGCGCACTGACACTACCATCGAGGTTGTAAAGTCT
+
////)////:9>9555<<<=<<<666<<;;;=9??A@:@A=@=@:69@BC@CCCCC?B?AB@@=@>@ABAA@===7AC=>?+==5>BDC=BBCC59:==::9=00/88(//33778855886A7;=AA877?8=>==7<<<:779<666=;////*/8:678187;999==?=>;?====2<5=:>?>>>.;;>CH;A==>?????A<ADDD/@==>>;><@@:>=@?>>><@;?A>>;;5;::5;>888==D>>;;;===/--726---;=9=177==5=A>=
@ATNG8:02679:07129
GATGGTAGCTCTGCTCTGACTCTCGTACTCATTCGTTTCGGAAGAGACAGGTACGTTAATTGTTAATAGCGTACTTCTTTTTTCTTGCTTTCGTGGTTATTCTTGCCTAGTTACACTAGCCATCCTTACTGCGCTTCGATTGTGTGCGTACTGCTGCAATATTGTTAACGTGAGTCTTGTAAAACCTTCTTTTTACGTTTACTCTCGTGTTAAAAATCTGAATTCTTCTAGAGTTCCTGATCTTCTGGCGCTCTGTCACGTCTGCTACCATCGAGGTTGTAAAGTCT
+
77//)/74444554555565<=@96654/://)/;;:3<=7;7:977//-(-----(-(/)/5496555;;;;;;7444444#4:6<<=@866667<5<:69:3//)/9//)/79///77277:3:5;;;@A@@B=B@??<ADCCAAADCBBCDBAAA>A<;6;B<@=@ABB@ABEEAECCCC;C@C=ACCBB0B;;;C=CA@A@;::9>=@BBC0?>>99459=?=BA999<@;@:>9/0//)///)/99;565;;><<56555::;5::99//)/)//9;18:>4
@ATNG8:02679:07132
GATGGTAGATATATGCACGCTCTACCAGAAGATCAGGAACTCTAGAAGAATTCTGATTTTTAACACGATGAGTAAACGTAAAAAGAAGGTTTTACAAGACTCACGTTAACAATATTGCAGCAGTACGCACACAATCGAAGCGCAGTAAGGATGGCTAGTGTAACTAGCAAGAATACCACGAAAGCAAGAAAAAGAAGTACGACTATTAACTATTAACGTACCTGTCTCTTCCGAAACGAATGAGTAACACACTCTCATATGACACTACCATCGAGGTTGTAAAGTCT
+
DCCC<BBCCBBBDDBBCCCBBBCCE@BBC@DCB@@@=@;@DB:98A=<B9<?AA993888$3-3779333::===6=======+871758;;.:/-)-----557729<?@<>>><@@=@=9///=;<??>AA=A@AD:;8<BAA=>:=<@>><>???@@BA:??@AAA<??<@AA<@@===4=8817@BAB/>>;>===AAA???3818???:;7;----0667:>8818:=>>7;;;9==;99:57979:;;;;=?AA>>>>888@;=>AA??<?=???C@CCBB
@ATNG8:02705:07117
GATGGTAGAGAGACTGTAGCGCACCCAGAAGATCAGGAACTCTAGAAGAATTCAGATTTTTAACAACGAGAGTAAACGTAAAAAAGAAGGTTTTACAAGACTCACGTTAACAATATTGCAGCAGTACGCACACAATCGAAGCGCAGTAAGGATGGCTAGTGTAACTAGCAAGAATACCACGAAGCAAGAAAAAAGAAGTACGCTATTAACTATTAACGTACCTGTCTCTTCCGAAACGAATTGAGTACCTCTCAGACGCTCGTCCTACCATCGAGTTCGTAAAGTCAT
+
---83889<<0//////9:;A:;;;)5994995444.45:45555=6;:9=88;6/////'/6//(///;:::99.33944444#4;394;@A2@@@:><;999@99.4.4:399<.45<555==>;;9955555;CCC?==<<@>=>9@=AA@=@ABAAAAC@:::B??=@B@AA@2999817781:=>>>?&:65///665555.5/5559/5/225558==;;:::78)--7/---(-(-527//(////8933338867703372.--2---)..349.82---
@ATNG8:02666:07181
GATGGTAGGCGAGAGTGAGACGCAGTACTCATTCGTTTCGGAAGAGACAGGTACGTTAATAGTTAATAGCGTACTTCTTTTTCTTGCTTTCGTGGTATTCTTGCTAGTTACACTAGCCATCCTTACTGCGCTTCGATTGTGTGCGTACTGCTGCAATATTGTTAACGTGAGTCTTGTAATACCTTCTTTTTACGTTTACTCTCGTGTTAAAAATCTTGAATTCTTCTAGAGTTCCTGATCTTCTGGTATACACACTCGCTCGCTACCATCGAGGTTGTAAAGTCT
+
55=<7<<<8::566==??>>>>>>;;;=@BAA=@;;;8:@?C@AAACCBB@BBCCD?A?AA@@=A>AACCC??8=3;<=><.396@99923?=?=BBA?AA>ABAABB<??BC>?:@<@DD<A<=>==??<<9=?@@;>>>??B?>>>@@@>>>A5;::4881848<><97:;;377:5>??<A7:;AAA.97799.75:757;9//(-232'2,-(--(-088369:=>;@<A5:99:==:=>?;;;;>>=====77///:66:<4:::999498899A:=::;
@ATNG8:02681:07207
GATGGTAGCCACGTACGTCACACGTACTCATTCGTTTCGGAAGAGACAGGTACGTTAATAGTTAATAGCGTACTTCTTTTTCTTGCTTTCGTGGTATTCTTGCTAGTTACACTAGCCATCCTTACTGCGCTTCGATTGTGTGCGTACTGCTGCAATATTGTTAACGTGAGTCTTGTAAAACCTTCTTTTTACGTTTACTCTCGTGTTAAAAATCTGAATTCTTCTAGAGTTCCTGATCTTCTGGAGATACACATGATACTCTACCATCGAGGTTGTAAAGTCT
+
C@>>=@>/0+//;;<<=;:<=666>;99;54.4444)48393:84438928:8871717933,34;;:<ABBBB>AAAAA0::37779(899:7::?6;A473888:488;;9848-399,3.38;;::@<6<8<?6>;;;8777757596<==6;;@;=?<?7:8;;77788/55555&2+2.55999(22222'278767755559=>>*955:<6;7;;7;;99;//)/(//6898(//6169668:8>>AB@BC>:98--(---///(3,329;05559
@ATNG8:02657:07279
GATGGTAGGCGACATACATACGCGCCAGAAGATCAGGAACTCTAGAAGAATTCAGATTTTTAACACGAGAGTAAACGTAAAAAAGAAGGTTTTACAAGACTCACGTTAACAATATTGCAGCAGTACGCACACAATCGAAGCGCAGTAAGGATGGCTAGTGAACTAGCAAGAATACCACGAAAAGCAAGAAAAAGAAGTACGCTATTAACTATTAACGTACCTGTCTATTCCGAAACGAATGAGTACGATGAGAGAGCTCTCTCTACCATCGAGGTTGTAAAGTCT
+
;;<;7?0;79:=456<=>>>>BAA@8<:@69?999=9=9=999::?:9429:4//--999$-(---799<<==;099555555#55.5.555&5<;69;;;554;@.90558:>:5897344:99;=;5665727///)/:977944.57<9;6;;;;<<<066====696:>?>5>00000)0/95/7333$3;,333;877:42965:@<8<?A@>::8<;;9///5:59::2=>>;<;:::99>A937333;>>:=<<?A>>>?BBB::=9=///=@4=;=/
@ATNG8:02659:07261
GATGGTAGCACGGAGTCACTCATATCCAGAAGATCTGGAACTCTAGAAGAATTCAGATTTTTAACACGAGAGTAAACGTAAAAAAGAAGGTTTTACAAGACTCACGTTAACAATATTGCAGCAGTACGCACACAATCGAAGCGCAGTAAGGATGGCTAGTGTAACTAGCAAGAATACCACGAAAGCAAGAAAAAGAAGTACGCTATTAACTATTAACGTACCTGTCTCTTCCGAAACGAATGAGTACGATGAGATCTCGTGTGCTACCATCGAGGTTGTAAAAGTCT
+
---/)-999://,/:;;<<<=;;:9;7544.555555.54999556<9=>8<8666;;>>>+<7<;555<=:::;(33//////#//)/27;</;<=8<6596559:0949@<>@??BCBCBBCCIIBBACCCB?BB@@<@AAABB::8;@D@A?ACCBCBBB@AAABCC@CC?BBB=??BA@;@997:CEFE3BB?AABAAA@;;5;5:=:93:48=;;9<@BBC@@@@B@BDE>B@?=?AAABBEAAADDCBBB???????;;BB<>>==<<07067888(9<<<
@ATNG8:02667:07242
GATGGTAGCACGAGTCACTCATATCCAGAAGATCAGGAACTCTAGAAGAATTCAGATTTTTAACACGAGAGTAAACGTAAAAAGAAGGTTTTACAAGACTCACGTTAACAATATTGCAGCAGTACGCACACAATCGAAGCGCAGTAAGGATGGCTAGTGTAACTAGCAAGAATACCACGAAAGCAAGAAAAAGAAGTACGCTATTAACTATTAACGTACCTGTCTCTTCCGAAACGAATGAGTACTGCGTCTCACTCTCGCCTACCATCGAGGTTGTAAAGTCT
+
99CD<C=BBECCBBCCCCCFCB@AD;ECB@BBBD;;9;?BBCBBBC@CB@B@BBBBBBBB2B@CCCAAABDB@@;@:;5<<<*:>99.99949AD@DCCDEDKBB@B@BB@BCC?CCBBBCCDGCCCBBBCC?CCCD?BBBAAB@@<B@CCC@CBBAACCD?BBCC??=?B=@AD>BBDCC=?::49AAAA3BC?AABBCB>>A=C;?@@@<><>@CCC@CCCBBBC?C?BBB=BDD?AAAACCCCCCABBBCBBACCCCC@CCC@CCCCCC>A>ABCC>CB@?
@ATNG8:02687:07282
GATGGTAGTATATCGCGTCGCTATCCAGAAGATCAGGAACTCTAGAAGAATTCAGATTTTTAACACGAGAGTAAACGTAAAAAGAAGGTTTTACAAGACTCACGTTAACAATATTGCAGCAGTACGCACACAATCTAAGCGCAGTAAGGATGGCTAGTGTAACTAGCAAGAATACCACGAAAGCAAGAAAAAGAAGTACGCTATTAACTATTAACGTACCTGTCTCTTCCGAAACGAATGAGTACTACTCTCAGAGACACACTACCATCGAACCACCTAAGTCT
+
;;BB?BBBBCDDDAABCBBBBBB;;6:BA?AAAC;;96:?BCCCCD@BB>B@DDCCCCCC2B?BCCCCCBCA@@9>>;;;;;':?=?5955&5A>>>B<AEB;;;?B?@@=@BB>AAAABBCCIC;;;CB;;7<;;;@DCBBCBBB?B@C;;:;CCCCCCA?CCDAAA?BB?BBA=A@?==5???<?EDGF3BB?BBBBBB??A<@<@AAA=B=;;@CC@DCBBBBB>@??EF>CBB?BCCBBA>:::98=8737////9966787777993832202;4>;85
@ATNG8:02700:07245
GATGGTAGTATAGAGCTCTTCATAGTACTCATTCGTTTCGGAAGAGACAGGTACGTTAATAGTTAATAGCGTACTTCTTTTTCTTGCTTTCGTGGTATTCTTGCTAGTTACACTAGCCATCCTTACTGCGCTTCGATTGTGTGCGTACTGCTGCAATATTGTTAACGTGAGTCTTGTAAAACCTTCTTTTTACGTTTACTCTCGTGTTTAAAAATCTTGAATTCTTCTAGAGTTCCTGATCTTCTGGTGCGCTACAGTCTCTCTACCATCGACGGTTGTAAAGTCTA
+
;:;B?BBCBACGCB@<@6:96CCE;;;@BB:;2;A@@:@A=A>;;;@B@@?AECCB@C=??CC?B?BBBBBBBAB?BABAB177<A@@A;A@@@=AAB>AB>A=>?=?9=:99?=:;8<;;5;9===888889==;;5888:9<79999<;;997497968:18/679<<>>>A;>9===.>,/*/6889,56===6@@@;::?><<<5<>>=/<8818>9>;>@=AAABB;;8;7;;@=;;5;;;5:==>>>>=B;;;;=B>>>E<;;:96667<13329-7,,,,
@ATNG8:02659:07290
GATGGTGGCGTGTGAGAGTCTGCCCAGAAGATCAGGAACTCTAGAAGAATTCAGATTTTAACACGAGAGTAAACGTAAAAAGAAGGTTTACAAGACTCACGTTAACAATATTGCAGCAGTACGCACACAATCGAAGCGCAGTAAGGATGGCTAGTGTAACTAGCAAGAATACCACGAAAGCAAGAAAAAGAAGTACGCTATTAACTATTAACGTACCTGTCTCTTCCGAAACGAATGAGTACGTGTGCGACGTGTCTCCTACCATGAGGTTGTAAAGTCT
+
889=7967;CBBBBBBBB@AAA<<6<>=:=<00//)/5::<<:9@999.46;;:5555+47<<555::?787*7;77777$3;38277(3;;18A>@A@@@?7<75=6955,26677;788588;;>8=9>=//,/99:>>78165==C?B=?>@>@@=?::8>?68<28??7<=@??9?90*/////'//(///767899;;6;955059878=?8:665///5;3353.5;;6;999888===<<;;83557779A955547777737(//88.65//
@ATNG8:02663:07324
GATGGTAGTCTCAGATAGTCTATAGTACTCATTCGTTTCGGAAGAGACAGGTACGTTAATAGTTTAATAGCTGTACTTCTTTTTCTTGCTTTCTTGGTATTCTTGCTAGTTACTACTAGCCATCCTTACTGCGCTTCGAATTGTGTGCGTACTGCTTGCAATAATTGTTAATCGTTGAGTCTTGTAAAAACCTTCTTTTTAACTGTTTACTCTCGTGTTAAAAATCTGAATTCTTCTAGAGTTCCTGATCTTCTGGATAGCGACGCGAATATACTACCATCGAGGTTGTAAAGTCTT
+
@;;55:=<BA@<@@===BBCDBB966;9<>;:09AAA>CCGE?BBCAB;;8<;;@@=?2:44//(/)//;//-7777)//;:;);969:::3:<5:5=90*0;+//998:17///8899:588=7=8444:8655,---(-,5<<><<:---68--(-8;6::7<,5549.5555.5<<<<=7343333$4./586666$-(-----(/;;444499727:99(9/---38(-/)//::<==9>8><<///)//718:555><55554.4<555=;;166<<;;7;.5444)4955.
@ATNG8:02668:07297
GATGGTAGAGAGACTGTAGCGCACCCAGAAGATCAGGAACTCTAGAAGAATTCAGATTTTTAACATCGAGAGTAAACGTAAAAAGAAGGTTTTACAAGACTCACGTTAACAATATTGCAGCAGTACGCACACAATCGAAGCGCAGTAAGGATGGCTAGTGTAACTAGCAAGAATACCACGAAAGCAAGAAAAAAGAAGTACGCTATTAACTATTAACGTACCTGTCTCTTCCGAAACGAATGAGTACAGAGTCAGAGCAGAGCTTCCATCGAGGTTGTAAAGTCT
+
BCCC?BBBDDBBBCCCCCCECCCCC>CCCADDBBBB>B>BCCA@@C@CC?B@BB@@BAAA0C=F00/?>>=?<<;3;@33333$33,3,333&37717;888;;33.36794:55,2669CCDCFCCCCCCBB?BCBB?ABBBBCBB?C@CBB?BDCCCCCA?AAAABB@BB?>>>:=>888*9>>;::9:9:%:>;=:7:BCCAA;@<>>@@9@<@ACCC@CDBBCCC?C?ACD>CAA?ABBBBBBBBABBBBBBBB>>>AAD>@=?AABA@<>:==<<6ABBB
@ATNG8:02681:07318
GATGGTAGTCTCAGATAGTCTATAGTACTCATTCGTTTCGGAAGAGACAGGTACGTTAATAGTTAATAGCGTACTTCTTTTTCTTGCTTTCGTGGTATTCTTGCTAGTTACACTAGCCATCCTTACTGCGCTTCGATTGTGTGCGTACTGCTGCAATATTGTTAATCGTGAGTCTTGTAAAACCTTCTTTTTACGTTTACTCTCGTGTTAAAAATCTGAATTCTTCTAGAGTTCCTGATCTTCTGGGTGTATCAGCGAGTATCTACCATCGAGGTTGTAAAGTCT
+
:;@?<A=@@ABCBB;?;=<<<CC@AAC>BABB@CBBC?DE@D@ECCCICC;A=@:;2;5;94925155>>>==>>8<<@@A0@@<?@BC=<599.59>9>B69;==;;59?BA;9:@=@AB?B@CCCCCCCC@BBCC@CCCCGCC;;;@?;;9::2900:<<*0)----/89;<<8;;?>>2<5>;99999$9=99@3>@>9;9=>?@.9999$95595.57<=9666BDDD9A:@?>CCC>AABB<B@AAABAACAAABCCGCCCABBBB@@<@=@@@A;AB;;
@ATNG8:02684:07298
GATGGTAGAGAGACTGTAGCGCACCCAGAAGATCAGGAACTCTAGAAGAATTCAGATTTTTAACACGAGAGTAAACGTAAAAAGAAGGTTTTACAAGACTCACGTTAACAATATTGCAGCAGTACGCACACAATCGAAGCGCAGTAAGGATGGCTAGTGTAACTAGCAAGAATACCACGAAAGCAAGAAAAAAGAAGTACGCTATTAACTATTAACGTACCTGTCTCTTCCGAAAACGAATGAGTACCTCTCAGACGCTCGTCCTACCATCGAGGTTGTA
+
44::7<<<<;??B>=<<@?555555)555.5>9544058=>>555968A>A>:98;;<;>.;6?@;@::733;>8=<;>?A?+=<5:.555&5@@=<CCCBB;9;6;4:?:>AA459>>>?=99:99999:>:>:99=@?@@B@@?=B>A;;5;:AAABBBADBAA@A>@?=><</70/:9300/(/9999:%8836///6977865253354;6//0??<?BCA@A@:=:7999-9=>1855833=8:8==737;733@::>:5555/-,6,,(,(--2
@ATNG8:02686:07301
GATGGTAGCGCGACGAGCGTAGACCCAGAAGATCAGGAACTCTGAAGAATTCAGATTTTTAACACGAGAGTAAACGTAAAAAGAAGGTTTTACAAGACTCACGTTAACAATATTGCAGCAGTACGCACACAATCGAAGCGCAGTAAGGATGGCTAGTGTAACTAGCAAGAATACCACGAAAGCAAGAAAAAAGAAGTACGCTATTAACTATTAACGTACCTGTCTCTTCCGAAACGAATGAGTACTATGTAGAGCTCTATACTACCATCGAGGTTGTAAAGTCT
+
@@CE@CCCCCBBBBBB;;9B@@>>=0=A=:;@@A:;8:?BB;;9@:@=:@>@@@@@CCD1C@BBB>CB??89839?AA@@A16;89:BBC;CCCAFCCBDCC@@>@@BB?CBB@BBBBBCCCCCBBBE@@@?BBAB?BBBDEBAA>B?B@A>ACCDCCCC@AAACCC@BA?BBC=?@AAA;>9:3:99999%9<;<=8?BB@@A=A=>>AB7@=@@BCC@CCAABCC@B?BBB>CBB?BBBAAABBBCBB???BABBB@@@A@@@<@@@A==:=7;;AA:C???
@ATNG8:02686:07311
GATGGTAGTCTCAGATAGTCTATAGTACTCATTCGTTTCGGAAGAGACAGGTACGTTAATAGTTAATAGCGTACTTCTTTTTCTTGCTTTCGTGGTATTCTTGCTAGTTACACTAGCCATCCTTACTGCGCTTCGATTGTGTGCGTACTGCTGCAATATTGTTAACGTGAGTCTTGTAAAACCTTCTTTTTACGTTTACTCTCGTGTTAAAAATCTGAATTCTTCTAGAGTTCCTGATTTCTGATGACTAGTGTACTACTACCATCGAGGTTGTAAAGTCT
+
@@BB@EDCBABBDDC@BBCCDCCCBBBEDDCB@BBCC>CD?C?CCDDEBC@CCCBC@B?BCBB@B@CCCBCCDCC>;;:::)9?=AABB=BBCIACBC@CCACCBBBC?BBCCCCCC?CBC?C?DCCCCCCB<@@CC@ECCCCCCBCCBBBBBAB?CCE@CC>@>@BBBCCCCC@CDDDD;C?B>;;;;:*:AABB=BBCCCCCCBB>AAAA0@AABBABACF@CCCBBBB@BABBAAC>CCDDDBAA@ABCCBBA@@@CCC>?@ABBA:=:>AAC<BBBB
@ATNG8:02695:07311
GATGGTAGCGCGACGAGCGTAGACCCAGAAGATCAGGACTCTAGAAGAATTCAGATTTTTAACACGAGAGTAAACGTAAAAAGAAGGTTTTACAAGACTCACGTTAACAATATTGCAGCAGTACGCACACAATCGAAGCGCAGTAAGGATGGCTAGTGTAACTAGCAAGAATACCACGAAAGCAAGAAAAAGAAGTACGCTATTAACTATTAACTTACCTGTCTCTTCCGAAACGAATGAGTACTATGTAGAGCTCTATACTAATCGAGGTTGTAAAGTCT
+
CBCC@CDBBCCBCBCDFBBBJCCCD>B@B@CCAAAD@AAABBBCC?AA?B@A@AA@@@@2@>BFBBBCBBBBB>B?@ABBB2BC@D@DIE<ECC@CCCBBBB;;8;?BA?CCC?BBBDCBBBDDCCCBBBB?C???@BBBCDCCD=@=@@@=ACCCCE@A?@BBCCC?CC@@>?=@@AAA9@9949BCCC3BB?9::ABBCBA=B=@>>>:>:=?;??;>>;;;@A<@<???9>>>:?>>>?;;;@;;;>BCBBBB@@???::7:@???=B7;;==3:;BA
@ATNG8:02702:07333
GATGGTAGGCACTGCGCACACATCCCAGAAGATCAGGAACTCTAGTAGAATTCAGATTTTTAACACGAGAGTAAACGTAAAAAGAAGGTTTTACAAGACTCACGTAACAATATTGCAGCAGTACGCACACAATCGAAGCGCAGTAAGGATGGCTAGAACTAGCAAGAATACCACGAAAGCAAGAAAAAGAAGTACGCTATTAACTATTAACGTACCTGTCCCTTCCGAAACGAATGAGTACACATCGTCGTGTCGTGCTACCATCGAGGTTGTAAAGTCT
+
////299959455<<<<<==>>>AA8ABB9:00///)/27/56;;=>=@;>;><<45555$549=>@@>>@CCC8=;::;;;*;@492599+9<<7;;;<<<<:43-33-333-3388<<<==@AA@@A@>9>?>?<?@<>B??>=B=@AA=@?BDFA@AAECC?@@<@AA=ABBBD>999:49999':717=;A>>9?94=99>@A=A<@999@:@=944(45:7<<<4:<<.55445454<55566<<<<<<<55555<7<:666?7:5:555)5555
@ATNG8:02703:07336
GATGGTAGCGCGACGAGCGTAGACCCAGAAGATCAGGAACTCTAGAAGAATTCATATTTTTAACATCGAGAGTAAACGTAAAAAGAAGGTTTTACAAGACTCACGTTAACAATATTGCAGCAGTACGCACACAATCGAAGCGCAGTAAGGATGGCTAGTGTAACTAGCAAGAATACCACGAAAGCAAGAAAAAGAAGTACGCTATTAACTATTAACGTACCTGTCTCTTCCGAAACGAATGAGTACCTCTCAGACGCTCGTCCTACCATCGAGGTTGTAAAGTCT
+
///:5:89>A9;9@@BABACCCBBB=ACA@CBBB@@<?@DBB<;:B?::5:>::998??A.?=?><<@???BABA;?@9999:):=:B;CCC9BBB?BCBBACCBB?B@>><@BB?BBCBCDFDEBBCCCC@@?@BBB@BBBBBBBB@C@CBB?BCCBBAAA?AAAAAB?BC?CCC<??AA@;???=@BCCC3CC@B>>>CC>@>7;:=DDD;?;AACCC?BCBBBCC?C?ACD>ABB?B9:9BBB?AAAACCAAAACCCCC?A??;?AAA=>9=:==CD9??==
@ATNG8:02665:07340
GATGGTAGACACGTGTGCTCTCTCGTACTCATTCGTTTCGGAAGAGACAGGTACGTTAATAGTTAATAGCGTACTTCTTTTTCTTGCTTTCGTGGTATTCTTGCTAGTTACACTAGCCATCCTTACTGCGCTTCGATTGTGTGCGTACTGCTGCAATATTGTTAACGTGAGTCTTGTAAAACCTTCTTTTTACGTTTACTCTCGTGTTAAAAATCTGAATTCTTCTAGAGTTCCTGATCTTCTGGGATGTGTGCGCAGTGCCTACCATCGAGGTTGTAAAGTCT
+
/0::69;ACECCCCC@AACBAA@?@C;;;IDB@BBCC>CC@B@BCBCEA@>@BBBB@C@BCBB@B@BBCCCCB@A6>=9::+>@?CBBB>BBBC=??@:==9;00/675>?=<@@??<A@@=A=AAF887@A<@A@A:==>AA??==>>@???;;5;==:>>1818;;A??@@F8;;???2?:=:>>BBB/AAAAA9@@>>>A?;<<0////(////<7=7?>;>@A@@@@<?<>>@???:666919///<<:;;;@???@;??@;?;;67616133==.33--
@ATNG8:02670:07361
GATGGTAGTACATGATAGACGACACCAGAAGATCAGGAACTCTAGAAGAATTCAGATTTTTAACACGAGAGTAAACGTAAAAGAAGGTTTTACAAGACTCACGTTAACAATATTGCAGCAGTACGCACACAATCGAAGCGCAGTAAGGATGGCTAGTGTAACTAGCAAGAATACCACGAAAGCAAGAAAAAAGAAGTACGCTATTAACTATTAACGTACCTGTCTCTTCCGAAACGAATGAGTACTATGTAGAGCTCTATACTAATCTAGGTTGTAAAGTCT
+
CBCB?CCCCCCBCCCCBBBCAAACD?CCC?CCCC@@;?<ABDCCCC?CC?B?BBBBBDDD0D?BCCBCCEHAAA=?B>??@5A?>?5:;;*;BC?CCDBCCCFF?@>@A<ABC>A@BBACCCCCCCCCCCC@CCCC?BBBBCCBC?CADBC>BCCCCCCC@CCC@@@@DD@AAB>AA@?=8><=8998888%8?<A>=@BBBAB?B@BCBC?B?BBCCC@CCCBBCC?C@CDE>BBB@BBBDDCC@??BBBB@ABCBBAAACCC?CCBB@<@;>>AA7A@;;
@ATNG8:02696:07349
GATGGTAGTACATGATAGACGACACCAGAAGATCAGGAACTCTAGAAGAATTCAGATTTTTAACACGAGAGTAAACGTAAAAAGAAGGTTTTACAAGACTCACGTTAACAATATTGCAGCAGTACGCACACAATCGAAGCGCAGTAAGGATGGCTAGTGTAACTAGCAAGAATACCACGAAAGCAAGAAAATGAAGTACGCTATTAACTATTAACGTACCTGTCTCTTCCGAAACGAATGAGTACTGCGTCTCACTCTCGCCTACCATCGAGGTTGTAAAGTCT
+
BEBB?BEDBBBDCCCCCCBB<;;CD?B;;::BBBAA<A?BCBBCCC?BB?B?@?:==:>>0@?CFECCCCCCDC=BA;;;;;*;A=A=BBB9BBB?ABBCDEGBB?B?CBACAA?BBDDDDBAABBBCBCAA?ACBB@BCCCBBBA<@=@AA=AEDCCBCC@DDBBBC@BA?BBC@BBBBA:???:@@@A8BBB=BBBBB?A@C@C@CCCC?B?BBCBB?BBBABCC@C@CDD=BBC?BBABBBCBBBA@@ABCCDCCCCC@CCC?BCDCBB?@>@CCC=DCBB
@ATNG8:02706:07051
GATGGTAGCGAGCGAGTGTGTATACCAGAAGATCAGGAACTCTAGAAGAATTCAGATTTTTAACACGAGAGTAAACGTAAAAAAGAAGGTTTTACAAGACTCACGTTAACAATATTGCAGCAGTACGCACACAATCGAAGCGCAGTAAGGATGGCTAGTGTAACTAGCAAGAATACCACGAAGCAAGAAAAAGAAGTACGCTATTAACTATTAACGTACCTGTCTCTTCCGAACGAATGAGTACACACTCTCATATGACACTACCATCGCAATTGCCTAGTCT
+
::@=?C<<<<@?@AB?;;<<<==@@:6962559959057=8:;<;:63317-33;?<CCB0A=A<<:CBA@BAC.55;:9999#5<.525;;+955.5555::977)0)//)/7717898889999;999;;;4;;5945555>;;:8B.965499954444.4988:?=A@<<?>*--.-)-563/////$393778=:::AA?B?A??;6<4<;BAA?C@:99//)-(--36--(/777:;<;;;<::?>>?=<====90/:5/0/::;7;06616=;;;=
@ATNG8:02727:07081
ATGGTAGGCGACATACATACGCGCCAGAAATCAGGAACTCTAGAAGAATTCAGATTTTTAACACGAGAGTAAACGTAAAAAGAAGGTTTTACAAGACTCACGTTTAACAATATTGCAGCAGTACGCACACAATCGAAGCGCAGTAAGGATGGCTAGTGTAACTAGCAAGAATACCACGAAAGCAAGAAAAAGAAGTACGCTATTAACTATTAACGTACCTGTCTCTTCCGAAACGAATGAGTACGAGAGTCAGAGCAGAGCTACCATCGAGGTTGTAAAGTCT
+
AAB@BCC@D;96CDCCDBABABBB?BCBB<BBBB@CACCDBBBB?BD@D@BAA;;;;;);>ACBABCCBBCD;@:;;@AA,;;5;;@AB:BBCACBBBDIB;;;0<=AB?CDD@CCCBBBCDIJGFFCBBB?BDCC?CCCBDABA@C?B??>?BCCCDDD>BBBBBB?BC@BBC?BBA@>89:94:DCEC3CC@B:98B@>>>=A<B>>?<A<@@BCC?BBCBBBB@B@BBB>BBC@BBBBCCA@@A@>>>BAABBAAAAA>??:==AAAA1818;;;1@BAA
@ATNG8:02731:07054
GATGGTAGTATATCGCGTCGCTATCCAGAAGATCAGGAACTCTAGAAGAATTCAGATTTTTTAACACGAGAGTAAACGTAAAAAAGAAGGTTTTACAAGACTCACGTAACAATATTGCAGCAGTACGCACACAATCGAAGCGCAGTAAGGATGGCTAGTGTAACTAGCAAGAATACCACGAAAGCAATAAAAAAGAAGTACGCTATTAACTATTAACGTACCTGTCTCTTCCGAAACGAATTGAGTACACATCGTCGTGTCGTGCTACCATCGAGGTTGTAAAGTCT
+
::==;>@BBBBBAA@@996=;;;CC799<5::;555.6.599595<5;:8<:>>9944444#48:::555<<<=?633444444#55.56<=>2>>>:6;6ABACDCB@BD@BBB?BB??@CCCCCBBBBBCC@BAAA=AAAAABBB>B?B;;:;CCCCEBB@?@@BBA=BB>??@:==89927==9999:::%:@<AAA=>>@AA<>;>AAA<C=A@CA@?@BBCBBB?B@BBB>BCG?B?BBBDBBBBCCCCBCB?@?CE@A?BBC@AAABBF@C999A@;@A@A
@ATNG8:02733:07044
GATGTAGCTCGCTGATGATATTTCCAGAAGATCAGGAACTCTAGAAGAATTCAGATTTTTAACACGAGAGTAAACGTAAAAAGAAGGTTTTACAAGACTCACGTTAACAATATTGCAGCAGTACGCACACAATCGAAGCGCAGTAAGGATGGCTAGTGTAACTAGCAAGAATACCACGAAAGCAAGAAAAAGAAGTACGCTATTAACTATTAACGTACCTGTCTCTTCCGAAACGAATGAGTACGAGAGAGCACACGTGTCTACCATCGAGGTTGTAAAGTCT
+
AB;9;C>>C>>BDCCCCBCBBB>BAGCD@BCBC@A<A?BBBCCCE@BB?B@CCBCCCCC3C?CBBCCCCCBBA<@>@@CBC0AA>B<AA@9AFIGDCDBBBBBC?B?BB?BBB>AACBBBCCCCDCCCBBB?BCCC@A@@?CBBB>C?CBB?BBCAAACC?BBBBBB?BC?CBB999AAA9???;?BCCD3BB@B???BAADD=C:??AA<A<AACCB@BCBBBCC?B?BCC>AAA?AAABBCCCCCCCA@AACDBBABBC>B><?@@@@@:=8=???8?A==
@ATNG8:02749:07063
GATGGTAGCTCGCTGATGATATCTCCAGAAGATCAGGAACTCTAGAATAATTCAGATTTTTAACACGAGAGTAAACGTAAAAAGAAGGTTTTACAAGACTCACGTTAACAATATTGCAGCAGTACGCACACAATCGAAGCGCAGTAAGGATGGCTAGTGTAACTAGCAAGAATACCACGAAAGCAAGAAAAAAGAAGTACGCTATTAACTATTAACGTACCTGTCTCTTCCGAAACTAATGAGTACACACCTCATATGACACTACCATCGAGGTTGTAAAGTCT
+
AACD@CBBCBBCCBBBCCBBCBCBC@CGD@CDDCCC@B@BCBAAAB?AF@DACCBBBCCC3C?BBBBAAAB@@A;AABDDDD3CC?C@CCC;CFJ>BBBCCCB998;@CDACCC?CCCABBCCCDDCCBBBB@BBBB?BBBBBBAB@D?C?@>@CBBCCCC?CBBCCC@CC?ABB?AA??=8=9:3::9999%9@;@999CBAAA=C=AAAA=C:?ADCD@BBA@@CC?B@BCC>BBB>AACCCCCAAAA?BBACCCBAAAA>>><A???@?;?7;:AA:;;;;
@ATNG8:02752:07075
GATGGTAGATACTCGCTGATACCAGAAGATCAGGAACTCTAGAAGAATTCTAGATTTTTAACACGAGAGTAAACGTAAAAAGAAGGTTTTACAAGACTCACGTTAACAATATTGCAGCAGTACGCACACAATCGAAGCGCAGTAAGGATGGCTAGTTGTAACTAGCAAGAATACCACGAAAGCAAGAAAAAAGAAGTACGCTATTAACTATTAATGTACCTGTCTCTTCCGAAACGAATGAGTACGAGAGAGCACACGTGTCTACCATCGAGGTTGTAAAGTCT
+
459=39444999<B=00//9/5.5446<;;;>B=B999@=BBB=@@8>:999;=<<>>08<;;855>:=>=;6;<@=>>>0;?<A<FGE;ABB@A@@?@=<:;69:?A<@AC@BCABBCCGCCCBBBBA@=@BBB@BACCCBAA>B?BAA-00=00+0@@<@BBBBB?AA49935::===6<;94337788%9=;>?=?@>=;968:9<@D3868AACD<B@@@A>>:=:888-8>>5;;?@BA@@>==;;;?BDDDC?????BB<B???@@<A<?>>>7>A>=
@ATNG8:02753:07070
GATGGTAGAGTACAGTGTAGTAGACCAGAAGATCAGGAACTCTAGAAGAATTCAGATTTTTAACACGAGAGTAAACGTAAAAAGAAGGTTTTACAATACTCACGTTAACAATATTGCAGCAGTACGCACACAATCGAAGCGCAGTAAGGATGGCTAGTGTAACTAGCAAGAATACCACGAAAGCAAGAAAAAGAAGTACGCTATTAACTATTAACGTACCTGTCTCTTCCGAAACGAATGAGTACTACTCTCTGAGACACACTACATCGAGGTTGTAAAGTCT
+
CDBB?BABAECCCBB@AACDCCBCC?BCD@CDCDAA>A?BBDBBCB?AC?C@AAA@@@@@.@?BBBACCCCBB@:??@AAAA0AA>A?CCD<CFFACCCCD@@00,0<@@=CAC?AADBCCECEBCCCCAABACBBB@BB@@ABBB@C@CBB@BBCCCCCB?BBBCBB?BB>>>>?BAAAA=B9949AAAB3BC@B???CACA?;@=?@>><><@ACBB@BCBBBBB>A?ABD>CBB?BBBBBBCCCCA@@BACBBBBBBB@=<>BBA>>@<@8;;CB8>=>>
@ATNG8:02708:07111
GATTAGTGTGTCTCTGAGAGTAGTACTCATTCGTTTCGGAAGAGACAGGTACGTTTAATAGTTAATAGCGTAACTTCTTTTTTCTTTGCTTTCGTGGTATTCTTGCTAGTTACACTAGCCATCCTTACTGCGCTTCGATTGTGTTCGTACTGCTGCAATATTGTTAACGTGAGTCTTGTAAAAACCTTCTTTTTACGTTTACTCTCGTGTTAAAAATCTGAATTCTTCTAGAGTTCCTGATCTTCTGGCTCTCGTAGACAGATACTACCATCGAGGTTGTAAAGTCT
+
8996<C;<;EDDCCCAAABABBB;;9=?9;4:?A@;@D=@>@BACABB@BBC;;<.;5;@>@=B@BCBBB;9.5<7555555#555)4<=@6==<<5:55.5;.56===>?CBCCCCCC?@@B@B?CGBBABBA=@CDD?CBBB?AA@CC@@@A??@;@BA=@@?B=@@@BBECCC=B9:;;;*;9@9?=AAA199BBB46695999999.4444$44459494:;74//00/;6;6;;===A?A@B=BA;;:>>??@@@AB@@@AEF@BBB?:949<<78837>>?
@ATNG8:02718:07121
GATGGTAGTCTCAGATAGTCTATAGTACTCATCGTTTCGGAAGAGACAGGTACGTTTAATAGTTAATAGACGTAACTTCTTTTTCTTTGCTTTCGTGGTATTCTTGCTAGTTACACTAGCCATCCTTACTGCGCTTCGATTGTGTGCGTACTGCTGCAATATTGTTAACGTGAGTCTTGTAAAACCTTCTTTTTAACGTTTACTCTCGTGTTAAAAATCTGAATTCTTCTAGAGTTCCTGATCTTCTGTGTCTCTCTCTCACGCACTACCATCGAGGTTGTAAAGTCT
+
/8998?=C@@?>@@?BBA;666<;;;;5/9/////;19;5;65559955.555544)439444.0)/://////39;.44444$444(44;;2////)/98057)///77959999999;49::.4.59555965.5<5906;99:99999444==<;7<<<4//39)////49;<>:<;;;;096:4//00/$0)/77:1=595559955.5555$5999<8=8===<@9:;?A;@<ABABBB>@@BBBAAA;;;;;@@@ABBCBBCD@@@@BA@>@=AAAD>???A
@ATNG8:02724:07129
GATGGTAGATACTCGCTGATACACCCAGAAGATGGAACTCTAGAAGAATTCAGATTTTTAACACGAGAGTAAACGTAAAAAAGAAGGTTTTACAAGACTCACGTTAACAATATTGCAGCAGTACGCACACAATCGAAGACGCAGTAAAGGATGGCTAGTGTTACTAGCAAGAATACCACGAAAGCAAAGAAAAAGAAGTACGCTATTAACTATTAACGTACCTGTCTCTTCCGAAACGAATGAGTACACATCGTCGTGTCGTGCTACCATCTAGGTTGTAAAGTCT
+
;;;A@BBBBBBBCBBBCGCCBBBBE?CBBACCBB?B?AABBABB???=@?A@A:9999(9?BBBAAA@@?<<3;<779999$93/39999.8850589@>>><<6<4::4:8806;=>;;:?>>=;;;??C7;;>A:8886=9888818-//>655888;<===66579/8>;?>?9==888(55//'.9999+//*.6689;9995927A<<5:5:9A<=;>;;;@@@;@;;;;1;??9?BB@@@A?=;????BBBBBB=@;;;@B===AB@@;?588BA9888>
@ATNG8:02736:07111
GATGGTAGGCACTGCGCACACATCCAGAAGATCAGGAACTCTAGAAGAATTCAGATTTTTAACACGAGAGTAAACGTAAAAAGAAGGTTTTACAAGACTCACGTTAACAATATTGCAGCAGTACGCACACAATCGAAGCGCAGTAAGGATGGCTAGTGTAACTAGCAAGAATACCACGAAAGCAAGAAAAAAGAAGTACGCTATTAACTATTAACGTACCTGTCTCTTCCGAAACGAATGAGTACGAGAGAGCACACGTGTCTACCATCGAGGTTGTAAAGTCT
+
//9:6<;D;?B=<;>:;;;CCHCGBFCC@BBBB;;9;=BBBBBCC@BC?A?@@;;;DCD3D@;:9DDBABAC@9980@@@@,00,/7ADF0GACACAAACCDBB?B@CC?CBB?BBBCECCCECCBBBBCB@CC@?>ABBBBCCC?C@CBA?AFCCBAAA@BBBAAA@CC?ABB=??CBD<A@>;:99999%9@9=797>BAAD=D;@@AA<@<>>CBB?AABDBCB?B?BCC=BBD=??AAAABBBBABBBAACCCAABBB?@@<@AAAAA<>:>=991:://
@ATNG8:02739:07127
GATGGTAGGTGCACATGCGCGTCGTCCAGAAGATCCAGGAACTCTAGAAGAATTCAGATTTTTAACACGAGAGTAAACGTAAAAAGAAGGTTTTACAAGACTCACGTTAACAATATTGCAGCAGTACGCACACAATCGAAGCGCAGTAAGGATGGCTAGTGTAACTAGCAAGAATATCACGAAAGCAAGAAAAAGAAGTACGCTATTAACTATTAACGTACCTGTCTCTTCCGAAACGAATGAGTACTACTCTCAGAGACACACTACCATCGTTCTCCTTAAGTCT
+
@@BB@CCC?BBCBJCB@@B@9695@B?CCC?BBCC@BB@B?BBCCCCC@CD@D@BDC;;;;;*;@CCCBBDCCCEG?B@?AAAA0@C?I>BBB9AAB>BBBBBBBBB?A=AA>A@A899AAB@@ADFCCCCCBC@CCCC@BBCCBBAA>BAC;;:;BBBCCCC@CECAAB?BB@CBACBB;;;0;?A@BCDDD1;;@CCCCBBBBB5;79?A@4;4;@ABC@C@@?A>?40*0;<+000*0::;<=?????BAAABCED???????B>AAAAD>AAB?C=B>==>>
@ATNG8:02741:07137
GATGGTAGTGTCATATGAGAGTGTGTACTCATTCGTTTCGGAAGAGACAGGTACGTTAATAGTTGATAGCGTACTTCTTTTTCTTGCTTTCTGTGGTTATTCTGCTTAGTTACTACTAGCCATCCTTACTGCGCTTCGATTGTGTGCGTACTGCTGCAATATTGTTAACGTGAGTCTTGTAAAAACCTTCTTTTTACGTTTACTCTCGTGTTAAAAATCTGAATTCTTCTAGAGTTCCTGATCTTCTGGGATGTGTGCGCAGTGCCTACCATCGAGGTTGTAAAGTCT
+
BBFC@BBBB?;;<<<<=;;;>=;;;=545:::5555<19=24.555999949;6558=7;;C?;665<:99555549;;;;$44394//)/:///4848;6:8943-3:>:>0//88//32833-37<<<:;<6616;BB@DCDCCCGCC;;;CBDDD@GDD?BBAC?BBAA:;;@@:@;;;;;);4;4;9@@@,??;::.9=@>?@@?=@5;;;;*;AA?A=@?BB?AAABCCC?C@BECGCC?BBBC>@;<;AAAACBBBC;;5;;;4:A@A::496;;AD>B@@@
@ATNG8:02746:07105
GATGGTAGTGCGTGAGAGAGAGACCCAGAAGATCAGGAACTCTAGAAGAATTCAGATTTTTAACACGAGAGTAAACGTAAAAAGAAGGTTTTACAAGACTCACGTTTAACAATATTGCAGCAGTATGCACACAATCGAAGCGCAGTAAGGATGGCTAGTGTAACTAGCAAGAATACCACGAAAGCAAGAAAAAAGAAGTACGCTATTAACTATTAACGTACCTGTCTCTTCCGAAACGAATGAGTACTGTATCTATGTGTGCGCTACCATCGAGGTTGTAAAGTCT
+
49<<<<<@AB@A556;;>@ACC;;;)5598>CBCCB@>9<@<5;5>;==9=?AB??:>==+>5<>8999;7:7:19794444$4?;@7AFF;GDJ?BAA@B@@9::,:9?G?CCD@BCBACCDDDECCCCAAAAC:;;?@@@BBCEC@E@B;;6;B@@@DCE@CAAC;:6:A;@AB8::A@@9@@A>ADEFDD)BB?AAABBBBCB?B>??;B<A<>?B@@?@DCCCBB?B?BBB>BCC@ABABBBBCCDD>>>AA@@BABBCBBBB@CAAA>=1817=>>4B;::
@ATNG8:02708:07141
GATGGTAGATACTCGCTGATACACCCAGAAGATCAGGAACTCTAGAAGAATTCAGATTTTTAACACGAGAGTAAACGTAAAAAGAAGGTTTTACAAGACTCACGTTAACAATATTGCAGCAGTACGCACACAATCGAAGCGCAGTAAGGATGGCTAGTGTAACTAGCAAGAATACCACGAAAGCAAGAAAAAAGAAGTACGCTATTAACTATTAACGTACCTGTCTCTTCCGAAACGAATGAGTACTACTCTCAGAGACACACTACCATCGAGGTTGTAAAGTCT
+
<<;=?BBB;;5::55555999955504::7999944.4388:9433744047<;?@:@:?)?=997:BA;888=588;CBAA1;=9=.995&/:;:////<;;:;5:7;;7;>D@BABBBDBBABB@@@;;0:@>00-0<<;>977199=:925@@<@@@B@BBBB?@=?B?BCB>BBBBA77;88777798%9<87=;AC=D;878<>=AB6;7;>B;<8<A@AAAA?A:9:D>CBB?BBA??@A@AAAAAABA?@@BBFC>>>94:::>=;5><::;A9CBBA
@ATNG8:02711:07168
GATGGTAGCACACGAGATCTCATCGTACTCATTCGTTTCGGAAGAGACAGGTACGTTAATAGTTAATAGCGTACTTCTTTTTCTTAGCTTTCTGTGGTATTCTTGCTAGTTACACTAGCCATCCTTACTGCGCTTCGATTGTGTGCGTACTGCTGCAATTATTGTTAACGTGAGTCTTGTAAAACCTTCTTTTTACGTTTACTCTCGTGTTAAAATCTTGAATTCTTCTAGAAGTTCCTTGATCTTCTGGGCAGACTCTCACACGCCTACCATCGAGGTTGTAAAGTCT
+
<><<;CCBBBBA9;555?AA::6>=C;66>?@>CBCC;@?2:19@BB;;:89:9772=+0/::)/-/79>AAA?A9A@>>=+?A5338892333:A7>8@:@;0---2--(-..3555517;:3:::977525:;;:77035//.778898775./.(.(.848;5>9>>=99989=/.-777+729+..555(55588-3522285556+222&255.55/555503<9.---626(-(.3277)---8476667;588>?====---903222,,),,2299-2227
@ATNG8:02715:07143
GATGGTAGATATATGCACGCTCTACCAGAAGATCATGAACTCATAGAAGAATTCAGATTTTTAACAACGAGAGTAAACGTTAAAAAGAAGGTTTTACAAGACTACACGTTAACAATATTGCAGCAGTACGCACACAATCGAAGCGCAGTAAGGATGCTAGTGTAACTAGCAAGAATACCACGAAAGCAAGAAAAAAGAAGTACGCTATTAACTATTAACGTACCTGTCTCTTCCGAAACGAATGAGTACACACTCTCATATGACACTACCATCGAGGTTGTAAAGTCT
+
8899<A@B=B<<;6666<;;<<6665:;>7:997////2/////444844.4.445/////$/2//)////76333(334.4;>;)552/6:;:+9/-(-66---66:;7=6::2333,339355<<===@>>>>>:=8558;;977733,/39///:::87886:::77328>8;:659//.5.5550.22222#25+222888666055599A3;26=B;;29599555495<<<4<4505:<<555AA@:::AABAAABBBB:;;C?CABC>>9?<>>BC=CCAA
@ATNG8:02724:07165
GATTAGTATAGAGCTCTACATAGTACTCATTCGTTTCGGAAGAGACAGGTACGTTAATAGTTAATAGCGTACTTCTTTTTTCTTGCTTTCGTGGTATTCTTGCTAGTTACACTAGCCATCCTTACTGCGCTTCGATTGTGTGCGTACTGCTGCAATATTGTTAACGTGAGTCTTGTAAAACCTTCTTTTTACGTTTACTCTCGTGTTAAAAATCTGAATTCTTCTAGAGTTCCTGATCTTCTGGGTGCGCTACAGTCTCTCTACCATCGAGGTTGTAAAGTCT
+
@@B:BCBBBCCCBA@AABBEBBACCDEBCC@B???=@C@C@BACBDDC@DDB??<??ACAA>A?BBBBBAA@?;999999#3;4;ABB;BBAB>BBB?BB<@@ABBB?BBB@>>>A;==?<A<AAA@A<;>=B>>=:>BB@@?AAA@@@AA@@@==>=:??<@;???AAAAAA;@@@DD;E:=888666(8=:::1:76///=76;<@@@@/>===B=B<??;@AAA===<A<AEA>=<888:;6///76<?@;;;ABAA@?@@=A;;;AA6;8;>BD7>=?@
@ATNG8:02728:07181
GATGGTAGTACTGATAGACGACACCAGAAGATCAGGAACTCTAGAAGAATTCAGATTTTTAACATCGAGAGTAAACGATAAAAAAGAAGGTTTTACAAGACTCACGTTAACAATATTGCAGCAGTACGCACACAATCGAAGCGCAGTAAGGATGGCTAGTGTAACTAGCAAGAATACCACGAAAGCAAGAAAAAAGAAGTACGCTATTAACTATTAACGTACCTGTCTCTTCCGAAACGAATGAGTACTGCGTCTCACTCTCGCCTACCATCGAGGTTGTAAAGTCT
+
@@BC@CEBBCCCBBAA?B@969AE@BBB?A@@;;;8@;?AA::9B@@?>@????A?BBA1?7;=>;8><:>:>?7737/;;888$66(/(///&///(/;8558666,2.575>@@5;;;;@DDECCCDAAACD@CCBB?BBBBBBBC?B?BBA?CBBBBBBC?CCCABB?>><?BA<@A???5<<<8?@AAAA)AB?B958><=>?7:78=AA:>:=AC;;9;B@@@CC@B?BED?CCC?BBABBBCCBB?@@CBBBCDDCBC@DCC?CCCBBB>AAB???8@;;:
@ATNG8:02736:07171
GATGGTAGTACATGATAGACGACACCAGAAGATCAGGAACTCTAGAAGAATTCAGATTTTTAACACGAGAGTAAACGTAAAAAGAAGGTTTTACAAGACTCACGTTAACAATATTGCAGCAGTACGCACACAATCGAAGCGCAGTAAGGATGGCTAGTGTAACTAGCAAGAATACCACGAAAGCAAGAAAAAGAAGTACGCTATTAACTATTAACGTACCTGTCTCTTCCGAAACGAATGAGTACTGCGTCTCACTCTCGCCTACCATCGAGGTTGTAAAGTCT
+
BBCC@DCC@@BD@AAGCDDBCCBCB?BAA=AB?::65;7;?CBBBC@BB?A>@@@;;;;;*:=@ACCICCCCCC>CCBCBBB1A@<B=BB@8@AB>BCBCCDCCC@B?CC?BBB?CDDBAAABCBBBCCCCC@CCAA>ABBACCAB?BACCC@CCCCCCCC?AACCDD?BB?BBB>@??>>8><<899999(:??B:::CDCBB?B?BABC>B>A>B<;:;C@@@BB@CADCE>C;;<;BCCCCBBBBBBBBCCCCCCDA@=@@@<@CBC@A>A?BBBC>CC@@
@ATNG8:02737:07158
GATGGTAGTCTCAGATAGTCTATATGGTAGCTCATTCGTTTCGGAAGGGACATGTACGTTAATAGTTTAATTAGCTGTACTTCTTTTTCTTGCTTTCGTGGTATTCTTGCTAGTTTACACTAGCCATCCTTACTGCGCTTCGATTGTGTGCGTACTGCTGCAATAATTGTTAATCGTTGAGTCTTGTAAAAACCTTCTTTTACTGTTTTACTCTCGTGTTAAAAATCTTGGAATTCTTCGTAGAGTTCCTGATCTTCTGGATAGCGACGCGAATATACTACCATCGAGGTTCGTAAAAGTCTT
+
;;945::494::99;>5555555554.4444;<<>656;@8==:=497./////79999.5.59544)4.4.4444499;;156;;;(55.69<<2;;;;7555.55.555:///)//////55.55<.406<;:;;55.5;993566;<<;55444444<<65/+/388)/)////)4:;9985//////$/)/4/555'5555555&5;5----788(----$555.5./4:4:;)///7///95:5;;;5555:896;555;/////5206-------(/9:::;482879999&4444.
@ATNG8:02739:07150
GATGTAGAGAGACTGTAGCGCACCCAGAAGATCAGGAACTCTAGAAGAATTCAGATTTTTAACACGAGAGTAAACGTAAAAAGAAGGTTTTACAAGTCTCACGTTAACAATATTGCAGCGTACGCACACAATCGAAGCGCAGTAAGGATGGCTAGCGTAACTAGCAAGAATACCACGAAAGCAAGAAAAAGAAGTACGCTATTAACTATTAACGTACCTGTCTCTTCCGAAACGAATGAGTACGTGTGCGACGTGTCTCCTACCATCGAGGTTGTAAAGTCT
+
AAAABBFCCBBCBBBCCCCAADDD>CBB=CCCCAA?B@BCDBBBB?AB>A@BBBBBBBB3B?BACCCCAAACC>BBBBDBB2AA>A;AAA7@A@;ABBBCDCCC@C@BB?BCC@CCABBBCCCCCCCDBB?BCCC?BBBBCCCC?C?AAA?CCCCBA@A?BBBBBB?BB?BCC?BBBA@;@@@?<=DCC2BB?C@AACBBBB=@<@>>>?C?BACCC>AA????>?B@EDD?B@@<@@?AA@A@AA????BAABCBBBB>BBB@BBBBBB?>:=>AB=B@@@
@ATNG8:02754:07183
GATGGTAGCATCATGCATATCTCACCAGAAGATCAGGAACTCTAGAAGAATTCAGATTTTTAACACGAGAGTAAACGTAAAAAAGAAGGTTTTACAAGACTCACGTTAACAATATTGCAGCAGTACGCACACAATCGAAGCGCAGTAAGGATGGCTAGTGTAACTAGCAAGAATACCACGAAAGCAAGAAAAAAGAAGTACGCTATTAACTATTAACGTACCTGTCTCTTCCGAAACGAATGAGTACTATGTAGAGCTCTATACTAATCGAGGTTGTAAAGTCT
+
AACC?BBBBBECCBBCCCCCCCCCC?CCC<CACC9::;<@ABCCCE@BB>A>ABBBBBBB3B?BBBBBBBBBCA8@@;;;;;;#::5:;=?@2>@@;<ABDCCB;;8;@AB?BBB?BCBBBCBBCDFDEBBCC@CCBB?BAA@CB@?<@>A@@=@BCBAACD@BBBDAA?AA=ACD>ABBAA9@::3999988%9?;<@@ABBC>>;<;<;??;A=AABBC@BC;;;CC?B@CBB=B??<???BDCBBCABBBCBBBBBBBAAB??;?AAAA<A;>>?B7A>>=
@ATNG8:02721:07226
GATGGTAGACACGTGTGCTCTCTCGTACTCATTCGTTTCGGAAGAGACAGGTACGTTAATAGTTAATAGCGTACTTCTTTTTCTTGCTTTCGTGGTATTCTTGCTAGTTACACTAGCCATCCTTACTGCGCTTCGATTGTGTGCGTACTGCTGCAATATTGTTAACGTGAGTCTTGTAAAACCTTCTTTTTTACGTTTACTCTCGTGTTAAAAATCTGAATTCTTCTAGAGTTCCTGATCTTCTGGGTCTCTCTCTCACGCACTACCATTCGAGGTTGTAAAGTCT
+
9:@@<B=CBBBBBBB;66>>A;ACFAAAACBB?BCMF>CC:;9;@BBBCB?BCECD9:8:D@@=B>AABBAA@@A8@@@BB1BB@CBBB?BCBA?B??:?B499><;?>BAA@B?;;5:;:<@<@@===;8/,/<=>-//99?=?==887>>?=><>A@=CD=C=AAA;:7;<<7///88+838///////%6977:.9;;9;659:747;9;)7.//8493<<4<898/./5:633/--9+--<<0556>>@???CA@@@A@@@A;;;6;===:>:=97=.773-
@ATNG8:02728:07223
ATGGTAGCGCACACATAGATACAGTACTCATTCGTTTCGGTAAGGAAGACAGGTACGGTTAATAGTTTAAATAGTACGTACTTCTTTTTCTTTGTTCTTTTCTGTGGTTATTCTTGCTAGTTACACTAGCCATCCTTACTGCGCTTCGATTGTGTGCGTACTGCTGCATTATTGTTAACGTGAGTCTTGTAAAACCTTCTTTTTACGTTTACTCTCGTGTTAAAAATCTGAATTCTTCTAGAGTTCCTGATCTTCTGGAGATATCATCAGCGAGCTACCATCGAGGTTGTAAAGTCT
+
444.4:;:<?<55556599<55599555<<<856/<3995//)/)/)//7//)5999.5.55:45/;/68*.-----8:555.4;;;=+;;>099.4444&/----(-(--(-61333336:?CDCCDCC@CCCAC@CCBBAB?@=ABBC?BBCBBBCCCCCDDDDDCC@CC@BB?B?CCAA@CCCE@D@@@@8@?C=BBBBB2ACAAB>BBBCCCBABA=AAAB0BAA@@?AAFF@CCCCBB@@D@CDBCCD?BCB?BBCCCCBCCCCBBBCCCCCC@CBBB@@;@=A@AB=BBBB
@ATNG8:02734:07220
GATGGTAGGCACTGCGCACACATCCCAGAAGATCAGGAACTCTAAGAAGAATTCAGATTTTTTAACACGAGAGTAAACGTAAAAAAGAAGGTTTTACAAGACTCACGTTAACAATATTGCAGCAGTACGCACACAATCGAAGCGCAGTAAGGATGGCTAGTGTAACTAGCAAGAATACCACGAAAGCAAGAAAAAAGAAGTACGCTATTAACTATTAACGTACCTGTCTCTTCCGAAACGAATGAGTACACATCGTCGTGTCGTGCTACCATCGAGGTTGTAAAGTCT
+
//9:379:055:554<455996;>?4>==44//7//)/5;;/55.5;654.4.444444444#4.4488:<<444:133455555#55.57=@@166<6;666=>=56668<<<<CB?CCCBBCCCCGCCAA@BB?BA@@@BCDBBB@@;@9@00+0<<<=??A=?>???><@B?BB>6::887.733,377788%9<;7:4A<79=A8:577==5=3:7>@@;??@BB?@?A7::@9@9949@?@@ABCCBB888@@?>>>?=9==7707;;;??<?@888D787A@
@ATNG8:02735:07226
GATGGTAGTGCGTGAGAGAGAGACCCAGAAGATCAGGAACTCTAGAAGAATTCAGATTTTTAACACGAGAGTAAACGTAAAAAGAAGGTTTTACAAGACTCACGTTAACAATATTGCAGCAGTACGCACACAATCGAAGCGCAGTAAGGATGGCTAGTGTAACTAGCAAGAATACCACGAAAGCAAGAAAAAAGAAGTACGCTATTAACTATTAACGTACCTGTCTCTTCCGAAACGAATGAGTACACATCGTCGTGTCGTGCTACCATCGAGGTTGTAAAGTCT
+
@@:;::A@@BA@;@?BBEAAAB;;;,:@97=BBBBB?B>CBB;;5;:>=9B>:::@>===);8:BABBBDBBBB=??@A@@@0>A<@;AAB:BBB@AABBCCCCD@C@CE@CAB@BBAABBCCDCCCBBCCC?CC??>@BCACC@?<@@D@@?@BBECCBB@CBBBBB@BB?BBE5::??=5<>>;::9:99%:9;9B<A@=BB?7:787BD4?<?@D@@?@BBA@@@?A?BEF?DBB=??ACCDCCCAAACBCCAAADCABBC@@=@BAACC?B@???C>BB@?
@ATNG8:02748:07220
GATGGTAGTGATACAGATCAGACACCAGAAGATCAGGAACTCTAGAAGGATTCAGATTTTTAACACGAGAGTAAACGTAAAAAGAAGGTTTTACAAGACTCACGTTAACAATATTGCAGCAGTACGCACACAATCGAAGCGCAGTATGGATGGCTAGTGTAACTAGCAAGAATACCACGAAAGCAAGAAAAAAGAAGTACGCTATTAACTATTAACGTACCTGTCTCTTCCGAAACGAATGAGTACTATGTAGAGCTCTATACTACCATCGAGGTTGTAAAGTCT
+
59==8><BCBBCBCCCCCCCCCCCC?B;;4;ABAAB?B?AAA::8=8B<AA?99987333$36=BCCCCBA>>;3<<;;9:9'4>3=3@@@9BBC@C;;;CBB@@?@?CC@BBC>AABBBBCCBAAADDDDD@DBCC=@@BBAA@BBD@C??=?BBBBBBB?AAABBB?BB>BBB588AA@3<991777778%/959///;;ADD;?;?>AB:>:=?B;;8;@@AACB@D@DCC=BBB@CCCACCBDABBBCBBBBAAACCCA@=>:<AA@@?<?:>:::0??::
@ATNG8:02748:07229
GATGGTAGTGTCATATGAGAGTGTGTACTCATTCGTTTCGGAAGAGACAGGTACGTTAATAGTTAATAGCGTACTTCTTTTTCTTGCTTTCGTGGTATTCTTGCTAGTTACACTAGCCATCCTTACTGCGCTTCGATTGTGTGCGTACTGCTGCAATATTGTTAACGTGAGTCTTGTAAAACCTTCTTTTTACGTTTTCTCTCGTGTTAAAAATCTGAATTCTTCTAGAGTTCCTGATCTTCTGGTCTACTACACTGTACTCTACCATCGAGGTTGTAAAGTCT
+
55=A9=>B@@?A;;5@AABCCCCCBB:;;BCC@CCBC=BB>@>@CCCJDF@CDBBB=B?BBAA>B>BBBBBBBBB?@@HDD2;;65<@?8@;?@<A<B=@@7;;BBBC@BBBCBBBCACCCACDCD@A@B;;9;CCC@CBBBCBDCCCBBCDDDC@CBB@BC@F?CBBBAA@BD=A@@A@7@>B@CEEHE5DCCBCA7AB;;;;;;A<ABB@3CBBAC?C@CD@CCB@?@@?B?BBBCCC?BCC@;;;CCECBBCBCCCGEBBAB=;;;;<<7;?AACGGGC;<
@ATNG8:02748:07238
ATGGTAGGACGAGCGTCTGAGAGGTACTCATTCGTTTCGGAAGAGACAGGTACGTTAATAGTTAATAGCGTACTTCTTTTTCTTGCTTTCGTGGTATTCTTGCTAGTTACACTAGCCATCCTTACTGCGCTTCGATTGTGTGCGTACTGCTGCAATATTGTTAACGTGAGTCTTGTAAAACCTTCTTTTTACGTTTACTCTCGTGTTGAAAATCTGAATTCTTCTAGAGTTCTGATCTTCTGGTGTCGTCTATCATGTACTACCATCGAGGTTGTAAAGTCT
+
444.4883999554;;<554:<:5<555:9;7;444(4:7;8<==>>?@:>CBCC@C@DCCC?C?CBBCCCCBB>BAAAA2BD=BBBB<BC;;;;CFAGC;;;BCBC@CCCCBBBB@BCC@C@CECC@@9949?BB?CCCCCBBBDBBBBCBBB@CA@<ADAE?BABBCDDCC@BBBBA9A>B;;;;;;*;BBCC>BBBBCCCCCC@BCDC<BBBCC@D@CC@CCBCCBB@BBCCEBB?BBCACAAABB:9;AD@@@@ACCCD?CBCCAA>A?BCAA=CB::
@ATNG8:02754:07232
GATGGTAGGCGACATACATACGCGCCAGAAGATCAGGAACTCTAGAAGAATTCAGATTTTTTAACACGAGAGTAAACGTAAAAAGAAGGTTTTACAAGACTCACGTTAACAATATTGCAGCAGTACGCACACAATCGAAGCGCAGTAAGGATGGCTAGTGTAACTAGCAAGAATACCACGAAAGCAAGAAAAAAGAAGTACGCTATTAACTATTAACGTACCTGTCTCTTCCGAAACGATGAGTACCTCTCAGACGCTCGTCCTACCATCAGGTTGTAAAGTCT
+
9:>>5:<A=@;66>===CAB:59@<;<<A=@@BB;;8;?BBABBBB;::?C>??>999999#5.5556<>B>;;;4;<@ABCB5>G@C?CCB7B<;7;ACCBBBAA=A?BB>ACC=@@ABC;;<CCCCCCCCC@BBA?;::;CCFBB@CAC;;:;BCBDCBB@CDCCCD?AA=@@@;??AA@9>9939>=>==&0/*////66;<<1303888.3.35A;;?A@699>@=@00.</:...--:>=><?>??>??777>@>>?;>?<;@@>?=05-//<<17785
@ATNG8:02711:07264
GATGGTAGCTCTGCTCTGACTCTCGTACTTTCGTTTCGGAAGAGACAGGTACGTTAATAGTTAATAGACGTACTTCTTTTTCTTGCTTTCTGTGGTTATTCTTGCTAGTTACACTAGCCTATCCTTACTGCGCTTCGATTGTGTGCGTACTGCTGCAATATTGTTAACGTGAGTCTTGTAAAACCTTCTTTTTACGTTTACTCTCGTGTTAAAAATCTGAATTCTTCTAGAGTTCCTGATCTTCTGGCGCTCTGTCACGTCTGCTACCATCGAGGTTGTAAAGTCT
+
//;;7<<?@>;6;6=B=@BBAA<;<@@99;)9>>;4=>?@?CB;;6AC?>?;;>;A6;44>04.5<444;543968<=??.=<<<888176669*0(/;3;@5?@?@??=;6:67788,//;;7>0655./.352555:3777>=>:;:??>>;;;=086769;6<9;@@A@???A;>===</;5:5:9===,99;==-//=====@>=4::::*;;;;E=D;?><B???@>><><AACC?@<>>>;>>>>>@ABA@@@@??@AA@@<@A==::7:<A@AA8@:::
@ATNG8:02714:07255
GATGTAGCTCGCTGATGATATCTCCAGAAGATCAGGAACTCTAGAAGAATTCAGATTTTTAACACGAGAGTAAACGTAAAAAGAAGGTTTTACAAGACTCACGTTAACAATATTGCAGCAGTACGCACACAATCGAAGCGCAGTAAGGATGGCTAGTGTAACTAGCAAGAATACCACGAAAGCAAGAAAAAGAAGTACGCTATTAACTATTAACGTACCTGTCTCTTCCGAAACGAATGAGTACGTGTGACGTACGTGAGCTACCATCGAGGTTGTAAAGTCT
+
ABBCBCCCCCCCBBBCCCDD@@ACADDC?ECCDBB?B?BBCBBBB?BD?B?AAAAAACC2A<AAACCCCAABC>BBBBBBB5BC?B>BBB<BDDABBBBCECCC@B@AC@CCC@AAACBBCDCCCCCCCCC@CC??>@ACBBBBB?C@CBA?ACDCBACD@AAAABB@BB@AAA>AAAAA:????BCCDC2CD?C?>>BBAAA=C:>>AA<?<@@DCC@BC@@@CB?B?ADE>DAA>ABBBCBBBBBBCBBBCCBBBB@ABBBB?BBBBBC=?:@989*9@99
@ATNG8:02722:07272
ATGGTAGATATATGCACGCTCTACCAGAAGATCAGGAACTCTAGAAGAATTCAAGATTTTTAACACGAGAGTAAACGTAAAAAGAAGGTTTTACAAGACTCACGTTAACAATATTGCAGCAGTACGCACACAATCGAAGCGCAGTAAGGATGGCTAGTGTAACTAGCAAGAATACCACGAAAGCAAGAAAAAAGAAGTACGCTATTAACTATTAACGTACCTGTCTCTTCCGAAACGAATGAGTACGAGAGAGCACACGTGTCTACCATCGAGGTTGTAAAGTCT
+
8897;:<=A=AB;59666;;;;<<7<69.577///696898/0/;6:838(/-+-89999)-(-//778=8;891;<89999'9:395:<<.<>?<>><<9:5:>4=49>9==939==<>:::<@666>@>C@CB;;7;<<>>CAB?B?B@@<@BAA;;:A=@?@?AA?BB998?9====C<;<<99999::%9389;88;=:::.30385;6=6::CCF>A969ABB@C@B@?000:+0/0;008B=<<BBAAB><>;?==797;5;769;707)..79.96-.
@ATNG8:02743:07282
GATGGTAGTATAGAGCTCTATATAGTACTCATTCGTTTTCGGAAGAGACAGGTACGTTAATAGTTAATAGCGTACTTCTTTTTCTTGCTTTTCGTGGTATTCTTGCTAGTTACACTAGCCATCCTTACTGCGCTTCGATTGTGTGCGTACTGCTGCAATATTGTTAACGTGAGTCTTGTAAAACCTTTCTTTTTACGTTTACTCTCGTGTTTAAAAAATCTGAATTCTTCTAGAGTTCCTGATCTTCTGGTATACACACTCGCTCGCTACCATCGAGGTTGTAAAGTCT
+
//88489AABBB=><<<<==<;;;<=<<==?B<>:;;;*:9385;;;<<;;=AAA??=?>ACBB?B<???<8:::;69=@@@.@>9>3333&2;;?<B>;=;@;=00/6617788:288:=?D;?<??>>968>9=:8818::=<:;>::7<::5656;7715616:<;<<8899@5;;;A=+:,55,57:<<)33996*,,,,***--66.66666$6///9485::49::=:9:;A4::9;//,/9927:///699:;/--7336:79----366-3-3;;=3<<<<
@ATNG8:02753:07275
GATGGTAGCGCATATCAGCGCAGCCCAGCAAGATCAGGAACTCTAGAAGAATTCAGATTTTTAACACGAGAGTAAACGTAAAAAGAAGGTTTTACAAGACTCACGTTAACAATATTGCAGCAGTACGCACACAATCGAAGCGCAGTAAGGATGGCTAGTGTAACTAGCAAGAATACCACGAAAGCAAGAAAAAAGAAGTACGCTATTAACTATTAACGTACCTGTCTCTTCCGAAACGAATGAGTACGTGTGCGACGTGTCTCCTACCATCGAGGTTGTAAAGTCT
+
@<:@::<<<<<<;;;;555<;;;>?4:999.555<;;5;5;<<:::<9:8473////////$4.5;<<=@@@@>C?CD@>@@@1@CAD@DDD8BBCACCCBCCCCD?C?BB?BCB@CBBBAACCCCCCBBBCC@CCCC@CDCCBBCC?B?CAA@BDCCBCCC@BBBBCC?CC@CBB<??888-9==999:9:9%9?<>97:CBCBC?C=AABB?B?BCC;;8;BAAACC@D@DDD>CBC?BABCCFCAAA???ABA>??BAA@>AAB?BBBCAA>A>AABC>FB;;
@ATNG8:02707:07300
GATGGTAGACATATCGTACTCTCTGTACTCATTCGTTTCGGAAGTAGACAGGTACGTTAATAGTTAATAGCGTACTTCTTTTTCTTGCTTTCGTGGTATTCTTGCTAGTTACACTAGCCATCCTTACTGCGCTTCGATTGTGTGCGTACTGCTGCAATATTGTTAACGTGAGTCTTGTAAAACCTTCTTTTTACGTTTACTCTCGTGTTTAAAAAATCTGAATTCTTCTAGAGTTCCTGATCTTCTGGCGCTCTGTCACGTCTGCTACCATCGAGGTTGTAAAGTCT
+
;;CC;C>BBDCBBCCCCFECHBBCCCCCB@?@9A@@>9>=9=6.-----8:6:?ACA>A<?>8:7=>BBAA@@;;A?ABAAB2AA@CA>=1===?9?>@@DD@DCCBBB=>>>>@@>>:>BB=B<@@@;;;>?=A???<???BKB>>>@>>>===>::;;:;;5;;>BEB??>AA<A????5?;?:>>@@@/@@999066<///<>9<<)98889%88::<:<;::68AAAAAA;@;?AABAA:?>>:;=>==@@AAAC>>>AAA@@@;@A@@;;7;=A@@@6;8//
@ATNG8:02713:07290
GATGGTAGCTCTGCTCTGACTCTCGTACTCATTCGTTTCGGAAGAGACAGGTACGTTAATAGTTAATAGCGTACTTCTTTTTCTTGCTTTCGTGGTATTCTAGCTAGTTACACTAGCCATCCTTACTGCGCTTCGATTGTGTGCGTACTGCTGCAATATTGTTAACGTGAGTCTTGTAAAACCTTCTTTTTACGTTTACTCTCGTGTTAAAAATCTGAATTCTTCTAGAGTTCCTGATCTTCTGGATATGAGTGACTCGTGCTACCATCGAGGTTGTAAAGTCT
+
00>;7:/00;;@@CCCCCECEGECBBCCCCB@=@DDD=CB?D?CBBBCCC@BCCDD?C?CEBC?CABBBCCBCBA?;;;;;.;C?BBCC=BBBB?ACC@CCCCCCDCC@CCCCBCCCADBB?B@CGBBCCCC?BBCD?CCCBBBBBCAAACBCCC?BBB?BD@D@CCCCBBCCCACCBCC;B@C=BBBBB,ABBBC=CAAACCCBBB@DCBC5CAAAC?B?@@=@BBBBCD@C?BBBC@@=@AB@CCCCBBCBBBBBBCCCBBBB@BBBAAB?B@BCCE>BB99
@ATNG8:02718:07299
GATGGTAGCGCATATCAGCGCAGCCCAGAAGATCAGGAACTCTAGAAGAATTCAGATTTTTAACACGAGAGTAAACGTAAAAAGAAGGTTTTACAAGACTCACGTTAACAATATTGCAGCAGTACGCACACAATCGAAGCGCAGTAAGGATGGCTAGTGTAACTAGCAAGAATACCACGAAAGCAAGAAAAAAGAAGTACGCTATTAACTATTAACGTACCTGTCTCTTCCGAACGAATGAGTACGATGAGATCTCGTGTGCTACCATCGAGGTTGTAAAGTCT
+
AACC@CCBACCDCCCCBCBCCCCCC=CBC@CCCCCE@B@BBCDLEGABA?A?BB@A@DDD5DACCDCCDCDCBB<AA:;;;;*;D;@5;;;*:CBBCBBBCCB;;:;@CCACCC@CCBBCBCBBCCCBBBCC@DECC=AACCCBBB=@=A::8;CCCC;;;@DBBCCC@DD@BBB?BBAAA;===99:9999%9=;794><=AA@==<=BED@D@A@BAA=BBAAABB@D?BB@BBB>AA;;:BA@ABBBBBDB??>?>>999BB@DCCC88189;;;=5BB@@
@ATNG8:02728:07324
GATGGTAGACATATCGTACTCTCTGTACTCATTCGTTTCGGAAGAGACAGGTACGTTAATAGTTAATAGCGTACTTCTTTTTCTTGCTTTCGTGGTATTCTTGCTAGTTACACTAGCCATCCTTACTGCGCTTCGATTGTGTGCGTACTGCTGCAATATTGTTAACGTGAGTCTTGTAAAACCTTCTTTTTACGTTTACTCTCGTGTTAAAAATCTGAATTCTTCTAGAGTTCCTGTCTTTGGCGCGTATGTATGTCGCCTACCATCGAGGTTGTAAAGTCT
+
@@BB?B@BBBBCCDCCCDDCDAAABFDCCCCB?BBBB>BB?B@CAAABAB??@A??=??CCBB?C?CBBB?>>8;133333$3?3>9//'//0/496618?;@@ACCDABA>=====8=@@=@<?>A;;:;;;>>??<>>=??>>>>@@======5:;=;==:>=@@A@A@AA@;>;;;;/;:>:>>@@@/??;<<1:;>???>=;:4::::+;>??B=A=@@<@B?@@@@<@=@AAAAH9>:==87636669///::>9>=>:>;;;=@9<,//9:29===
@ATNG8:02735:07313
GATGGTAGCTATACGTATATCTATGTACTCATTCGTTTCGGAAGAGACAGGTACGTTAATAGTTAATAGCGTACTTCTTTTTCTTGCTTTCGTGGTATTCTTGCTAGTTACACTAGCCATCCTTACTGCGCTTCGATTGTGTGCGTACTGCTGCAATATTGTTAACGTGAGTCTTGTAAAACCTTCTTTTTACGTTTACTCTCGTGTTAAAAATCTGAATTCTTCTAGAGTTCCTGATCTTCTGGACAGAGTGTGCAGATACTACCATCGAGGTTGTAAAGTCT
+
::@@8=@CCE@CC@@;=DDGCDEBBBBABCCFICBBB<BB?C?;;;CGCD?CCCBC@C?BCCC@D?BBBBBBBBD@ABBBB2@?9?99923>?A7;9A?CC?BBBBBB@BBBBBBBB?BB@<A<AAB;:;??<@@@A=CAB@@@????@??<<<><<<==>><><@CA???>DD<A>>>=2<06/7<===/==<==7=ADBABC?<=4:99:)::9;@<@<AA<@@@@@@@<A<?>?AAA:><>:>@>@A>>?AAAA>>>AAAA@;?>>>@A;?<:::D7>>>>
@ATNG8:02737:07303
ATGGTAGCTCACGTACGTCACACGTACTCATTCGTTTCGGAAGAGACAGGTACGTTAATAGTTAATAGCGTACTTCTTTTTCTTGCTTTCGTGGTATTCTTGCTAGTTACACTAGCCATCCTTACTGCGCTTCGATTGTGTGCGTACTGCTGCAATATTTGTTAACGTGAGTCTTGTAAAACCTTCTTTTTACGTTTACTCTCGTGTTTAAAAATCTGAATTCTTCTAGAGTTCCTGATCTTCTTGGTCTACTACACTTGTACCTCTACCATCGAGGTTGTAAA
+
444.44<==>@;;;=666>>===@>=>>?@?:==BD8:9<A=ABC@A@=69:@00)/)////)/38:<443333-33333$3;6;88818<:?=?8.)-.)----550599::::<437305.5><=:///(/8//(/97995225599<956517255(52+2.567655556+22555)539022===$22222'22225555222'2666'6999926)..(..773356;499:999022,246699977777749?8848.--422---7749+--55.
@ATNG8:02742:07297
GATGGTAGGACGAGCGTCTGAGAGGTACTCATTCGTTTCGGAAGAGACAGGTACGTTAATAGTTAATAGCGTACTTCTTTTTCTTGCTTTCGTGGTATTCTTGCTAGTTACACTAGCCATCCTTACTGCGCTTCGATTGTGTTCGTACTGCTGCAATATTGTTAACGTGAGTCTTGTAAAACCTTCTTTTTACTTTTACTCTCGTGTTAAAAATCTGAATTCTTCTAGAGTTCCTGATCTTCTGGGTCTACGCTCGTCGCGCTACCATCGAGGTTGTAAAGTCT
+
99>;37/0)////;;<><;:<=:>5>A@@ACDACCCD?AB@B?BDBCCCCACCDCB=A=@BBC@CBCCBCCBBBD?DCDDD1CC>A@@@;@BBC?BBB>BC@BBBCBB@CCGDCCBB@BBE@C@CCCBCECDAC@@@8;:BB>BBBDFDDBBBDD@<;;7;@>B@CCCCCCCCB>B;;;;-;;A;ABBBB2A@AAB9CBBBBC@@>@4:;9:':=>?C?C=??<:AABBBB@C?BBBCBB?BABB=ACBC;<<CBBACAAABAAA?A@@???:?5::EC=AABD
@ATNG8:02753:07293
GATGGTAGCGCACACATAGATACAGTACTCATTCGTTTCGGAAGAGACAGGTACGTTAATAGTTAATAGTACGTACTTCTTTTTCTTGTCTTTCTGTGGTATTCTTGCTAGTTACACTAGCCATCCTTACTGCGCTTCGATTGTGTGCGTACTGCTGCAATATTGTTAACGTGAGTCTTGTAAAACCTTCTTTTTACGTTTACTCTCGTGTTAAAAATCTGAATTCTTCTAGAGTTCCTGATCTTCTGGCTCTCGTAGACAGATACTACCATCGAGGTTGTAAAGTCT
+
@CDC?BBA@@CCBBBABBCCBCC@A?;55;9:5:9:C;=>25.59::<59.55:::7<8:::=0-(-8----7866;5/////$//)/988;3655<?3955699444388;9>BBCCCAB?AEEAB@CECCCCBB@BCFD@CBBBBBCCCCCCEBCDD@C::;;DAG@CABBDECBB@BBCDD:B=@<AAAAA,A@;;;0;AEBCBBCBB?CCCC2BCA;;7;8;C?CGCCCCC@C@BBBCBEAGBB?BA::;BCCCBBBBCCCCCCC@BBBBAA=@7<;BC>CDCC
@ATNG8:02722:07371
GATGGTAGCTATACGTATATCTATGTACTCATTCGTTTCGGAAGAGACAGGTACGTTAATAGTTAATAGCGTACTTCTTTTTCTTGCTTTCGTGGTATTCTTGCTAGTTACACTAGCCATCCTTACTGCGCTTCGATTGTGTGCGTACTGCTGCAATATTGTTAACGTGAGTCTTGTAAAACCTTCTTTTTACGTTTACTCTCGTGTTAAAAATCTGAATTCTTCTAGAGTTCCTGATCTTCTGGACAGAGTGTGCAGATACTACCATCGAGGTTGTAAAGTCAT
+
<<895:;?===BB;;6===>CCGBACB@=>00)0>>>9>A>B>A@BBCBB@BCDCC@C?BBBB?B:9:DDAAA;A:><=<=,=>;=??@;=@00-0/:6=?:A?>>A@5:9@ABABB@BBD?B=@AA??78<4;>>>8::7;58588=7775222+255257179>>@?8889:495556&209477777(79<::39997979;=<46666)6///;583=A6::A@;8:;D<>>>>>?:?==8==;;;;;;>888>>>>==>>8::=<89493///6069333
@ATNG8:02747:07353
GATGGTAGCACACGAGATCTCATCGTACTCATTCTTTTCGGAAGAGACAGGTACGTTAATAGTTAATAGCGTACTTCTTTTTCTTGCTTTCGTGGTATTCTTGCTAGTTACACTAGCCATCCTTACTGCGCTTCGATTGTGTGCGTACTGCTGCAATATTGTTAACGTGAGTCTTGTAAAAACCTTCTTTTTACGTTTACTCTCGTGTTAAAAATCTGAATTCTTCTAGAGTTCCTGATCTTCTGGGTCTACGCTCGTCGCGCTACCATCGAGGTTGTAAAGTCT
+
44993:=BBCCC@@ABBBBCAA;>BBCCCCBBACFEC<CC@C?BBCDCBB@BCCBC@C@BBIC@C@CBA@@CB=@?BAAAA0AB>AAAB=DCCD@BBCHDD?@A@CCC?BDCCBBBC@BBB?B?BAA????A?BCCC@BBBAAA===?A???9::7///1//)/7>?@@==>BC:>88888(74<4<<==?/>@AAA9@>B><=<=8708<<<+<;;;C=A<@@;@AAB??@;A<??????;@===7<@@@@@?>9998///;;;@<AAA?=<5:4;>>D;@@@@
@ATNG8:02732:07397
GATGGTAGCTCACGTACGTCACACGTACTCATTCGTTTCGGAAGAGACAGGTACGTTAATAGTTAATAGCGTACTTCTTTTTCTTGCTTTTCGTGGTATTCTTGCTAGTTACACTAGCCATCCTTACTGCGCTTCGATTGTGTGCGTACTGCTGCAATATTGTTAACGTGAGTCTTGTAAAACCTTCTTTTTACGTTTACTCTCGTGTTTAAAAATCTGAATTCTACTAGAGTTCCTGATCTTCTGGACAGAGTGTGCAGATACTACCATCGAGGTTGTAAAGTCAT
+
44;<8<=CCBBA566<565<<@@BAAAB@>@@=A@AB<BB>B=A;;>>>?:@@>CC@C?BBBB?B>AABBBBBCC?CCCCC2A@>>8888&7:<<3:::49A?A:;8BB?BA>??BBB?BDD?C?BB@<;555/5<:;4==8;::88888@@558825259<>;><>@@A=>>BD8;;;::-:0818::::+;====-//9///;858868DCE/@<;78377///.7777774;-..77::;===;AA@>==;;;AAA>==@AAAA<A@==9=9=9///:2;>333
@ATNG8:02740:07414
ATGGTAGGACGAGCGTCTGAGAGGTACTCATTCGTTTCGGAAGAGACAGGTACGTTAATAGTTAATAGCGTACTTCTTTTCTTGCTTTCGTGGTATTCTTGCTAGTTACACTAGCCATCCTTACTGCGCTTCGATTGTGTGCGTACTGCTGCAATATTGTTAACGTGAGTCTTGTAAAACCTTCTTTTTTTACGTTTACTCTCGTGTTAAAAATCTGAATTCTTCTAGAGTTCCTGATCTTCTGGATATGAGTGACTCGTGCTACCATCGAGGTTGTAAAGTCT
+
55<7=<B?B;;<@@@CBBAABCD@CCCCCBC@BBBB<BB?B@BCDBCCC@CBBCE?C?CDDC?E>BBCCCBCCC=99994;B=A@@@:@@@@=AAA<A@<@@@CCC@BBCCCBAB@CCC?C?CDDCC@@@>AACC@ICCBBBBBCCCCCBAA@?BBD@BB?B@BBCCCCCBD@DCCCD;C?B=B?>>>>>#?EBCB>CCCDBCDCCC@CCCC5DCCCE@C@AC@CDCCBAB?C@CBCBCC@CCF@CCCCDCCBBCBCCBBBBBAA?AA@B@@=@=@AAA=BAAA
@ATNG8:02710:07465
GATGGTAGATATATGCACGCTCTACCAGAAGATCAGGAACTCTAGAAGAATTCAGATTTTTAACACGAGAGTAAACGTAAAAAGAAGGTTTTACAAGACTCACGTTAACAATATTGCAGCAGTACGCACACAATCGAAGCGCAGTAAGGATGGTAGTGTAACTAGCAAGAATACCACGAAAGCAAGAAAAAAGAAGTACGCTATTAACTATTAACGTACCTGTCTCTTCCGAAACGAATGAGTACACATCGTCGTGTCGTGCTACCATCGAGGTTGTAAAGTCT
+
;:>>455:<>>:@;;5666<<<@CC?BB<165;;;:8=8<<>;;;<0546:7<<585<<<)<53738??ABCDA,9794444$44.47===2===:@;;AA@?;>=@=@@;??@456B=BBECCCBCDGEBB?AABC@CDA@@BAC?CAC;;;;CBBBBB>@@AAAA?AA?@A@>@==B>;;:94//////$/;6///:78;<;;;133>:6<695969?CCC>B@@:<1777-7;=:?B@@@BC@BA@>=?>999?>==;<:::7444::;6=7888<5=:::
@ATNG8:02722:07481
GATGGTAGACACGTGTGCTCTCTCGTACTCATTCGTTTCGGAAGAGACAGGTACGTTAATAGTTAATAGCGTACTTCTTTTTCTTGCTTTCGTGGTATTCTTGCTAGTTACACTAGCCATCCTTACTGCGCTTCGATTGTGTGCGTACTGCTGCAATATTGTTAACGTGAGTCTTGTAAAACCTTCTTTTTACGTTTACTCTCGTGTTAAAAAATCTGAATTCTTCTAGAGTTCCTGATCTTCTGGAGATACACATGATACTCTACCATCGAGGTTGTAAAGTCT
+
:;AB9==B@A@;;5A:56;>666GGDCCBCBB?BDCG>CC@C@CAA@KCC@BCCCC?B?BABB?B@BBBBDA?:97;;;;;,=<8<??>7>ABA?B::58A:???<:?>CBBBE??????;:?;@A@AA====@A@?<?AA@@@BAAAA@;;;??<>>>=AA<A=??<<=?ABB<A????2>8=6:;:::*:>;::1;;:98899//(/////#//555/528;;>@@:;8==A=CCAAAA=AAA=;;;>@BBC>>>@@@AA;;<?<?AAA??=?:>>@A:A767
@ATNG8:02724:07448
GATGTATCTGTCTACGAGAGCCAGAAGATCAGGAACTCTAGAAGAATTCAGATTTTTAACACGAGAGTAAACGTAAAAAGAAGGTTTTACAAGACTCACGTTAACAATATTGCAGCAGTACGCACACAATCGAAGCGCAGTAAGGATGGCTAGTGTAACTAGCAAGAATACCACGAAAGCAAGAAAAAGAAGTACGCTATTAACTATTAACGTACCTGTCTCTTCCGAAACGAATGAGTACGTGTGACGTACGTGAGCTACCATCGAGGTTGTAAAGTCT
+
??A<B@AADCCBBCDDEDCCC@CCCBCCCCBB?B?BBDC;;;<@A>A<A@=:9999'9-7:9:;;A<<=;1=978888$73/31333&3896;:;@@A>@A=A=BB8;;;<@@@@???>>???@???A<?>?B<@@@@>>==:=<@@C@B?;;;AAA=AA??BC?AA>ABC<@@BBE=A@@;88888(8<7==>ABA???1838;;B;?;@778=;?>>>=;:5;5;=<6<00,0;::.0///=<?<8=B@AACDAAAAAB>>999BB=D9>>AB;CA;;
@ATNG8:02716:07553
GATGGTAGCACGAGTCACTCATATCCAGAAGATCAGGAACTCTAGAAGAATTCAGATTTTTAACACGAGAGTAAACGTAAAAAGAAGGTTTTACAAGACTCACGTTAACAATATTGCAGCAGTACGCACACAATCGAAGCGCAGTAAGGATGGCTAGTGTAACTAGCAAGAATACCACGAAAGCAAGAAAAAGAAGTACGCTATTAACTATTAACGTACCTGTCTCTTCCGAAACGAGAGTACTGCGCTCACTCTCGCCTACCATCGAGGTTGTAAAGTCT
+
:;CA8=<BBB@@;BBBABCCCCBBB@FCC@@@BB@@=A@BBF::6A<@?=A<9;994444$45=;>A=<B<59:/9@;;;;;*;;59=CCC;CCEACBAC;;:CB?B@CCACBB?BBCECBCCCCCCBBBBC@ADDD@CBCBCC@?>AADGD@E@@@CEAA>BCCFDC@AA>BBB?CBBBB<BBB?ACEED2AA?BBBBAB??>7;7;??>7;7;BBBB@BCAAACC<?<?AA;AA@???::9BBBDC???BAAACCC?AA@?DBBBBB<?:;;;:1;?;;
@ATNG8:02765:07056
GATGGTAGCGCGACGAGCGTAGACCCAGAAGATCAGGAACTCTAGAAGAATTCAGATTTTTAACACGAGAGTAAACGTAAAAAGAAGGTTTTACAAGACTCACGTTAACAATATTGCAGCAGTACGCACACAATCGAAGCGCAGTAAGGATGGCTAGTGTAACTAGCAAGAATACCACGAAAGCAAGAAAAAGAAGTACGCTATTAACTATTAACGTACCTGTCTCTTCCGAAACGAATGAGTACGATGAGAGAGCTCTCTCTACCATCGTGGTTGTAAAGTCT
+
@CCC@CDBB@AA@@CCACBECCFCC>BBB@CCBB@@=@>BBDCBBD?CD?C?CCCCBBBB2B?BCCBBBDBAA@9>>;;;;;*;A=?5:::6:@@<ACCBBBBA@=B>BB?BDC?BABACCFCCCBBB@@@C@CBBB@CAAACBBB?C@CBB@BBCCCCCB?BBBAAA@CC?BBB?BACBA8?9979BFFD3BB?BAAABAAA@<@=@???<@<@@CCC@CDCCBAA<?<?BB=CBB@??@BBBCBBBABBBBBCCE>>>??@?@<>>>>AB=A=AA>=7AA@A
@ATNG8:02768:07055
GATGGTAGCTCACGTAGTCACACGTACTCATTCGTTTCGGAAGAGACAGGTACGTTAATAGTTAATAGCGTACTTCTTTTTCTTGCTTTCGTGGTATTCTTGCTAGTTACACTAGCCATCCTTACTGCGCTTCGATTGTGTGCGTACTGCTGCAATATTGTTAACGTGAGTCTTGTAAAACCTTCTTTTTACGTTTACTCTCGTGTTAAAAATCTGAATTCTTCTAGAGTTCCTGATCTTCTGGGTCTACGCTCGTCGCGCTACCATCGAATCACGAAAGTCT
+
ABBA>BBBBCABBB@BBBBBCD:;;BBBBCC?BBBC;BB>B>BBBCCBB@A@@CB@B?CCBB@C?BBBBBCBCC@CBBBB3BB<?ABA=BBBB@BBB?BF7::CBBB?BBB>>@BB?BBA<?<?A@::;==:=BAA8<;AA;;;>===A>==AA6;;=8=@9=9=@>==<==>8=<=>?1=8=;>????/?AABB687==@???@A8::::,:///=6<1;;=;;;????;?=AA>><>7=;;;1;>><==@:66;///<76;@<@AA??<==<=888-8>>=
@ATNG8:02772:07064
GATGGTAGTGCGTGAGAGAGAGACCCAGAAGATCAGGAACTCTAGAAGAATTCAGATTTTAACACGAGAGTAAACGTAAAAAGAAGGTTTACAAGACTCACGTTAACAATATTGCAGCAGTACGCACACAATCGAAGCGCAGTAAGGATGGCTAGTGTAACTAGCAAGAATACCACGAACAAGAAAAAGAAGTACGCTATTAACTATTAACGTACCTGTCTCTTCCGAAACGAATGAGTACTGTATCTATGTGTGCGCTACCATCGAGGTTGTAAAGTCT
+
444<5::=@A54555566==<;?>;066=9=A;66559999:8443-33-3-3877333&3178:888;<;>;9774:<<<+<<7<.55)5;<7<665:95543959939=:5:<<<=>===>>>666=A?CC@@<?999B??>?D<A??8==>9:9?A?ABBA?B3877<?=<A@>>8;;878889(7?<A797B756?7=165:98:8;;BBB?BC665=A?B:BA?5=8958??CC@AABBBABBA???@999?BAAB?A>==66/6498991?AA@
@ATNG8:02783:07053
GATGGTAGCTCTGCTCTGACTCTCGTACTCATTCGTTTCGGAAGAGACAGGTACGTTAATAGTTAATAGCGTACTTCTTTTTCTTGCTTTCGTGGTATTCTTGCTAGTTACACTAGCCATCCTTACTGCGCTTCGATTGTGTGCGTACTGCTGCAATATTGTTAACGTGAGTCTTGTAAAACCTTCTTTTTACGTTTACTCTCGTGTTAAAAATCTGAATTCTTCTAGAGTTCCTGATCTTCTGGATACACTCATGTGCACCTACCATCGAGGTTGTAAAGTCT
+
@@AB@BBCBB>CECBBBCCHKCCBCCCCDB@A>@BAC=BB?B<?@BCGFCECBBBC@D@;;6@7@:?=BCBAA@C?BCCCB5BB<@@@A<??@B4:9@=;><;;BBBF@CCBBBBCD?BBB@C@HCCBAA@A?ABBC?AAFGDCBBBBB@A@CCC@CBB?BC@D@DABBDCC@A=@;;;;.;=A>;<<<<*;BBCC=BBBBBCCBBB?BBBB2ABBAA<A?CB?BCDDCFF@D;<<ACCG?CBD@AAACCA@@@@@@@BBC?BBB@B;;;AB6;9:ADD>BAAA
@ATNG8:02797:07075
GATGGTAGTGATACAGATCAGACACCAGAAGATCAGGAACTCTAGAAGAATTCAGATTTTTAACACGAGAGTAAACGTAAAAAGAAGGTTTTACAAGACTCACGTTAACAATATTGCAGCAGTACGCACACAATCGAAGCGCAGTAAGGATGGCTAGTGTAACTAGCAAGAATACCACGAAAGCAAGAAAAAAGAAGTACGCTATTAACTATTAACGTACCTGTCTCTTCCGAAACGAATGAGTACGTGTGCGACGTGTCTCCTACCATCGAGGTTGTTAAGTCT
+
/0??6;BCBCCBCCBCA:;<6>BDC?BBD?CABB<;2559<:00-8377(-(00//7333$317>;>>;AA:::2:ABCCCC5?C<@7@CC:CCC@CCFCB@@00-0;@@;@AC=@A@;;;@CCICCBB;;;?A@@@=AAC@;;:A=A?C;;:;DCBBBCF@AAABBB?AB????=???AA;A??;?CCCCC)AB=:99AAA>>?;?=BA@@<@<>>BBB@CGB;;;A=A>ABF>DBB9:9AABA????????CCAAABBBC>?ABACA;;8818188=A;;;;;
@ATNG8:02801:07047
GATGGTAGCGCACACATAGATACAGTACTCATTCGTTTCGGAAGAGACAGGTACGTTAATAGTTAATAGCGTACTTCTTTTTCTTGCTTCGTGGTATTCTTGCTAGTTACACTAGCCATCCTTACTGCGCTTCGATTGTGTGCGTACTGCTGCAATACTGTTAACGTGAGTCTTGTAAAACCTTCTTTTTACGTTTACTCTCGTGTTAAAAATCTGAATTCTTCTAGAGTTCCTGATCTTCTGGGTGTATCAGCGAGTATCTACCATCGAGGTTGTAAAGTCT
+
//9:69/00BBCCCDBBDCCDCDCCB@@>@:;4;?@D<@?;;7;;;>>:;16;;=;8=8<<AA<B@CBD?;;9::344444$4:5::=:666>:@@@<>C?CDBECC@CEECCCDDACAB?B@BBCCAA??=?@BB?CBBCFCCCBCCDDCBBB@CFCBBB@BACCCBBBBBB@DCCCC;B?A<;;:::*:@AAC>CCCCBBBBBB?BBCB2BCBBB@B@CCACDDBBBB@D@BBBCBC@DCCC=B@@@CCCBCCCCCCCCGCC@CCCCBB>B@BBCC>CBAA
@ATNG8:02802:07080
GATGGTAGACATATCGTACTCTCTGTACTCATTCGTTTCGGAAGAGACAGGCACGTTTAATAGTTAATAGACGTAACTTCATTTTTCTTTGTCTTTCTGTGGTATTTCTTGCTAGTTACACTAGCCATCCTTACTGCGCTTCGATTGTGTGCGTACTGCTGCAATATTGTTAACGTGAGTCTTGTAAAAACCTTCTTTTTACGTTTACTCTCGTGTTAAAAATCTGAATTCTTCTAGAAGTTCCTGATCTTCTGGGTCTAGCTCGTCGCGCTACCATCGAGGTTGTAAAGTCT
+
//;;7=<@;65<:;AAA<<==;;;==666>==7////(//)/486-////)/4445909.5555.4.5:555;::5::)///777'7::.///99)5599;7<:::39<8;555<=9<@@<CCCC@B;;4<9@?>:=9;;.9599488:455::;<<<:<;772///4::6;8==999::;:6:88888'85::8888:)55>=C4A;0/0/////39999'/5544.58==955555.5<5;6;;?>>>9=644(4494455=>>?AC?>696:>CAAAC?B=A99:.9;::
@ATNG8:02805:07069
GATGTAGGACGAGCGTCTGAGAGGTACTCATTCGTTTCGGAAGAGACAGGTACGTTAATAGTTAATAGCGTACTTCTTTTTCTTGCTTTCGTGGTATTCTTGCTAGTTACACTAGCCATCCTTACTGCGCTTCGATTGTGTGCGTACTGCTGCAATATTGTTAAGTGAGTCTTGTAAAACCTTCTTTTTACGTTTACTCTCGTGTTAAAAATCTGAATTCTTCTAGAGTTCCTGATCTTCTGGTGTCGTCTATCATGTACTACCATCGAGGTTGTAAAGTCT
+
BDCAACC@BCBCA@AFBBCBBCC@CDCCDBB?CBBC>CC?C?DCCDCCB@CCCCC@C?BBCC@E@CCCBBBCCC??????0@C=BBCC=BCBB@CHC@CD;;;ACBCACCCCCCCC@DBB?B@CDCCCCCC@CCCD?CCBBCBBBCCCCCBBBC@CCC?BD@D?BBCBBBCC@BBCDD;B?A?@@@@@0?AAAA<ABB?@@B??>?CCCC3C@@@B@C?AA>ADCDBBB@B?B>@@@@;??A<???CC@788B@@@@@@@@@?;AAAA::4:8;=??9?C@@
@ATNG8:02764:07116
GATGGTAGTGTCATATGAGAGTGTGTACTCATTCGTTTCGGAAGAGACAGGTACGTTAATAGTTAATAGCGTACTTCTTTTTCTTGCTTTCGTGGTATTCTTGCTAGTTACACTAGCCATCCTTACTGCGCTTCGATTGTGTGCGTACTGCTGCAATATTGTTAACGTGAGTCTTGTAAAACCTTCTTTTTACGTTTACTCTCGTGTTAAAAATCTGAATTCTTCTAGAGTTCCTGATCTTCTGGACGACGCGCACTGACACATCGAGGTTGTAAAGTCT
+
@ACC@CCCCCDBBCCCCCCCCCCCCBBB@A@B>B@A@;?A=A=A@CBBBC?CCCCC@D@DCBB@C?BBCCDBBBD?BBBBB5BD@DBBC=BDBA?AAA=;:7;BBC;;9;DCDFI00-0@@+0*0@==BC;;7;AA@?BCCCFCCCCCCBB@@BB>BCC?BB7;6;A@BBCCBB@CCDCC;D@C@BBCCB,AC;;;0;;;;AA;;;A5<;<;*;AAAB>B@BB?BBBB@@@=?7;;BACD@BBCAED@AABBBBBA;;;CBBCECBBB9;6;BBC=CB;;
@ATNG8:02766:07136
GATGGTAGACATATCGTACTCTCTGTACTCATTCGTTTCGGAAGTAGACAGGTACGTTAATAGTTAATAGCGTACTTCTTTTTCTTGCTTTCGTGGTATTCTTGCTAGTTACACTAGCCATCCTTACTGCGCTTGATTGTGTGCGTACTGCTGCAATATTGTTAACGTGAGTCTTGTAAAACCTTCTTTTTACGTTTAACTCTCGTGTTAAAAATCTGAATTCTTCTAGAGTTCCTGATCTTCTGGCGCTCTGTCACGTCTGCTACCATCGAGGTTGTAAAGTCT
+
55==:>>BCCDBBBABA>>B>;;;<<==>>>>8A?<838>:=:0/////6<7<BAA@@C9:88<8>@BBBB??=?C>@@@AA2AB@B@@@:@:>>5>?@;AB?>>>?=;9>@A==>>=:=DD=B=>>>885?>=>>><A>>>A??>>>A;<;==A;;;;:>>:><@@A?===??<??@EE5B:=7;7;<;,<<777+-)-3---7<<=18887'678:?<?<@@<@AA@??@=E<>>?>>A<>>@====?@@@@@@@>=>>>>>>E;>>A@;;7;;>===5==;;
@ATNG8:02774:07092
GTGGTAGATACTCGCTGATACACCCAGAAGATCAGGAACTCTAGAAGAATTCAGATTTTTAACACGAGAGTAAACGTAAAAAGAAGGTTTTACAAGACTCACTTTAACAATATTGCAGCAGTACGCACACAATCGAAGCGCAGTAAGGATGGCTAGTGTAACTAGCAAGAATACCACGAAAGCAAGAAAAAGAAGTACGCTATTACTATTAACGTACCTGTCTCTTCCGAAACGAATGAGTACTACTCTCAGAGACACACTACCATCGAGGTTGTAAAGTCT
+
CBC?BBCCCCCCBBBCCCCCCCCC>CCC@DCCC@@>@@BBBCABA?AC?A?CCBBBBBB3B?DCAAADBB@@@8=>9::::*:B>B5;;;-;AA=@CBBDBCCC@C@BB@CBB@BCCBBBCCCBAAACCBB>BBBC?BCA@?ACC@C?AAB@CB@@@CCD>???ADC?@A>A@@=@@@@>;@9:49AA@A29919BBBBBBBB?B@AAA<A=@=>>A;AA?A>>>;?;AAA:ACC@CAAA@??C@A@AA@ACBBBCCCBBBCC?CBBBBB@B?BACC>BBBB
@ATNG8:02777:07093
GATGGTAGCTCTGCTCTGACTCTCGTACTCATTCGTTTCGGAAGAGACAGGTACGTTAATAGTTAATAGCGTACTTCTTTTTCTTGCTTTCGTGGTATTCTTGCTAGTTACACTAGCCATCCTTACTGCGCTTCGATTGTGTGCGTACTGCTGCAATATTGTTAACGTGAGTCTTGTAAAAACCTTCTTTTTACGTTTACTCTCGTGTTAAAAATCTGAATTCTTCTAGAGTTCCTGATCTTCTGGATACACTCATGTGCACCTACCATCGAGGTTGTAAAGTCT
+
;>?@>A@AA=CCDDCBBBBBCBBBAB@BAA<;6;AAA;AD=@>A@@BAAA?;;9>>8<7<;5;0;?A@?C@;95<7:????,9945::D6C><<6;9999=:=>??>?;?BBBBBCB@CCC?B?CABDCCCC=@@AB5<<A;;;ABBABBDCCCL?<<<?BB?C9;;C@@ABAA=?999::':<C9A>>>>(99BAD8B@A;??;?;;?>==>+594994;=@B??@@;;:A?B>BCCCCC?CCCACCFCBBB@@@BCCCCFAABC?;:;@;;5;>@ABD=B:::
@ATNG8:02784:07099
GATGGTAGCAGACGTGACAGAGCGCCAGAAGATCAGGAACTCTAGAGGAATTCAGATTTTTAACACGAGAGTAAACGTAAAAAGAAGGTTTTACAAGACTCACGTTAACAATATTGCAGCAGTACGCACACAATCGAAGCGCAGTAAGGATGGCTAGTGTAACTAGCAAGAATACCACGAAAGCAAGAAAATGAAGTACGCTATTAACTATTAACGTACCTGTCTCTTCCGAAACGAATGAGTACAGAGAGTACGATATGTCTACCATCGAGGTTGTAAAGTCT
+
44<<9<>CDDCB:=555559<<<<=4<0/)/0/49504.4??999A?=A?A<=;00////$/3;898888<;<=,3399999(55.5.555&//:4///:::;<<7;7?C@@AA?AABBCCBCCCCCCBBBE@BBBC?@@@@:::B=@=@;<7;@??@CBC@BBABBH@AA>ABC9>>@@@9?;<8<<=<5;@A?BBBBB@BBB>@<>???;??ABBCC?BBAAAA@;>::::/9AA=???CCCCCBBBCCCBBBCCCCC@@=>>;>?BAAA=A698?A:?;<;
@ATNG8:02789:07102
ATGGTAGCGAGCGAGTGTGTATACCAGAAGATCAGGAACTCTAGAAGAATTCAGATTTTTAACACGAGAGTAAACGTAAAAAGAAGGTTTACAAGACTCACGTTAACAATATTGCAGCAGTACGCACACAATCGAAGCGCAGTAAGGATGGCTAGTGTAACTAGCAAGAATACCACGAAAGCAAGAAAAAGAAGTACGCTATTAACTATTAACGTACCTGTCTCTTCCGAAACGAATGAGTACTGCGTCTCACTCTCGCCTACCATCGAGGTTGTAAAGTCT
+
>5505<@ABCBBBBBBCBBDCAAA7;>?:>@A>>>595::>>BBE@BA?A<=<>;::;;*9==DBCBFFEBA@8@@@AAAA2BD?B7;<8;CDADCBCCBBBC?C?CC?BBC?BBBBBBBBCBBBCCCBC@BEBB?BCCCBC??>ABDBB?BCCCDECC?BDCCCC?BB?BBC@CC999+9==999:9:(9@?BBABCBCBB<><?AB?;><>ACFC@BBAA@BB?B?ABB=BCC@BCBCCBBBCBBCCBBBBBCCBBB@DBB?BCCCBB@C?B@?@8AB@@
@ATNG8:02794:07130
GATGACACGTGTGCTCTCTCGTACTCATTCGTTTCGGAAGAGACAGGTACGTTAATAGTTAATAGCGTACTTCTTTTTCTTGCTTTCGTGGTATTCTTGCTAGTTACACTAGCCATCCTTACTGCGCTTCGATTGTGTGCGTTCTGCTGCAATATTGTTAACGTGAGTCTTGTAAAACCTTCTTTTTACGTTTACTCTCGTGTTAAAAATCTGAATTCTTCTAGAGTTCCTGATCTTCTGGAGATATCATCAGCGAGCTACCATCGAGGTTGTAAAGTCT
+
ACCCAABCCCCBBBBCCEDDCCCBABBB?BDCF>CC@C@CCCDCCC?CCCBD?C?BBBC?C?BBBACCDCC?BBCBB3BB?CBCC=BCBC>A@?9?B<:::B@A?ACBCBBAB>CBB=@?BCA@@A==:=??B=AAA>>>AA<A@@@AABC<>>><@@<@:??AABAAAA=@@@@@5@<>976666(7=<<?9@>=<@?>8;:<AA@@/@BAAA=A=AA=BB@@@@A<A7;;AAAA;@@A<?>>@@A@@@A?AAAC?>==?;::;??@<A<?<<@6=666
@ATNG8:02804:07103
GATGGTACGCACGACACGACGGATGTGTACTCATTCGTTTTCGGAAGAGACAGGTACGTTAATAGTTAATATGCGTACTTCTTTTTCTTGCTTCGTTGGTATTCTTGCTAGTTACACTAGCCATCCTTACTGCGCTTCGATTGTGTGCGTACTGCTGCAATATTGTTAACGTGAGTCTTGTAAAACCTTCTTTTTACGTTTACTCTCGTGATTAAAAATCTGAATTCTTCTAGAGTTCCTGATCTTCTGGGTCTCTCTGCTCACGCTACTACCATCGAGGTTGTAAAGTCT
+
00>@?>0///////<595555.5555<<B>@?:<4;AAA@0@>;>;955:<==8554:=29.4/76)/)////88///:7;====+<A<=73,333396:<=8=B547=?A@>BB>=::;==AA@=@=@@;;;9;=7=;;:5:;=>???B;;<@@;;;>:>=<4994949=;;;555:422288+96:;==???/?@@@@9===>;:///667;;99(7..-8260,,(****,,42847999::399=D7><89::/--6323;---879=49///66-2-2566...-4
@ATNG8:02767:07178
ATGGTAGCAGACGGTGACAGAGCGCCAGAAGATCAGGAACTCTAGAAGAATTCAGATTTTTTAACACGAGAGTAAACGTAAAAAAGAAGGTTTTACAAGACTCACGTTTAACAATATTGCAGCAGTACGCACACAATCGAAAGCGCAGTAAGGATGGCTAGTGTAACTAGCAAGAATACCACGAAAGCAAGAAAAAAGAAGTACGCTATTAACTATTAACGTACCTGTCTCTTCCGAAACGAATGAGTACCTCTCAGACGCTCGTCCTACCATCGAGGTTGTAAAGTCT
+
:::5:<99<77//)/777;?;;;BB=@BC969;?CC?C?955553;4997:767///99::%85899997:///>4=/0/////#59496=?@2=<<455555::<?@6>:55.5<=8:@@?CCCC@A:;9=9:989=944(4=;?>BA@;@=;;9.98?:@@>>:>???>>9;<;@>;2;8888(33718:;;<;%;?07332:7/./(.3....).278=:;5:595>>><A500>3=0/)//8668:6;888999988788552//..33.226+2+222:79=;;
@ATNG8:02773:07163
GATGGTAGCTCTGCTCTGACTCTCGTACTCATTCGTTTCGGAAGAGACAGGTACGTTAATAGTTAATAGCGTACTTCTTTTTCTTGCTTTCGTGGTATTCTTGCTAGTTACACTAGCCATCCCTACTGCGCTTCGATTGTGTGCGTACTGCTGCAATATTGTTAACGTGAGTCTTGTAAAACCTTCTTTTTACGTTTACTCTCGTGTTAAAAATCTGAATTCTTCTAGAGTTCCTGATCTTCTGGCGCTCTGTCACGTCTGCTACCATCGAGGTTGTAAAGTCT
+
;;@@8<<BBB><AABCCB@<?>=>@CBBBB;;8:>C?7>B@C?BACCCCC@CCCCCAC@BBBB@CACCCCFBBBB@CCDDD1BB@BCBA;AAAA9;:C?CE@AA@CCCACDDCCBBB@CCCE=CCCCCAA@B>BBCC@CCCBCCCCCBBBCBBBC@CBB?BC<@>ABBBCDCCC?CCDDD<D@C?@A@A?,@@@@B<BBBBCCJCBB@CDCC3B@@AA?A@BB@BBBBBBB?B@AAACCC@@?A@DCDCBBBCCCCDCCCBBBBB@BBBC@@>?@CCCC>CBAB
@ATNG8:02783:07183
GATGGTAGAGTACAGTGTAGTAGACCAGAAGATCAGGAACTCTAGAAGAATTCAAGATTTTTAACACGAGAGTAAACGTAAAAAGAAGGTTTACAAGACTCACGTAACAATATTGCAGCAGTACGCACACAATCGAAGCGCAGTAAGGATGGCTAGTGTAACTAGCAATAATACCACGAAAGCAAGAAAAAGAAGTACGCTATTAACTATAACGTACCTGTCTCTTCCGAATCGAATGAGTACGTGTGACGTACGTGAGCTACCATCGAGGTTGTAAAAGTCT
+
;;>A=;;??;=555566565<9;5505>=4;;;:99.4.44:44/:565(-(--(-68:;;)/(/7333344===17744444$45.54;;4;==9<96999=:;9.4:59:>;@@A996B@@AB;;;;@C<?>00-00//;87:8=:><<9<;;;><<?;773333-3838;;/44=<;5=8858=?=?+:@6:=B=B=777*-(-5---267<<=8=5555<<7;9<=9=;;;<>::??<<<?@A@AA@?@????>=>>;;0888700)0*/////&///3
@ATNG8:02792:07173
GATGGTAGCACACGAGATCTCATCGTACTCATTCGTTTCGTAGAGACAGGTACGTTAATAGTTAATAGCGTACTTCTTTTTCTTGCTTTCGTGGTATTCTTGCTAGTTCACTAGCCATCCTTACTGCGCTTCGATTGTGTGCGTACTGCTGCAATATTGTTAACGTGAGTCTTGTAAAACCTTCTTTTTACGTTTTACTCTCGTGTTAAAAAATCTGAATTCTTCTAGAGTTCCTGATCTTCTGGTGTCTGATCTGTATCACTACATCGAGGTTGTAAAGCATCT
+
CCBB@DDCCBCBDCBBBDDCCCCCBCCEHEBB?BAAC<CCCCFFEDBBB?BBCCC?C@CBBB@C?BADBBBBBA>=;;<<.???A??>58@AD?AAA=??4:9AABB?BBAAABF?BBB@H@>==<;=//*/>/908;9;AA???@???A@@@=A>><>><?=@???DAAAA>B====2=9>9;;:::*886857&555555...949<999%..556264..).5735582638/....).56288;:6///3378=>??889ABBBAAA;>:66691///-65
@ATNG8:02761:07227
GATGGTAGGTGCACATGAGTGTATCCAGAAGATCAGGAACTCTAGAAGAATTCAGATTTTTAACACGAGAGTAAACGTAAAAAGAAGGTTTTACAAGACTCACGTTAACAATATTGCAGCAGTACGCACACAATCGAAGCGCAGTAAGGATGGCTAGTGTAACTAGCAAGAATACCACGAAAGCAAGAAAAAGAAGTACTCTATTAACTATTAACGTACCTGTCTCTTCCGAAACGAATGAGTACAGAGAGTACGATATGTCTACCATCGAGGTTGTAAAGTCT
+
99@=:=?D@CAAA=??DFDCCAA@@=AAB>BBACCG?B?BCECBBB@BB?B?BCCCCCCC3C?BCBBCCCCBBD>CCCCCCC1CC@C?BBB;BCE@CAAACCCBA?B?BD@BAA>BBBBBCCCCDCCCEECC=BBDD>BBCCDDBB?C@CBB?BDCCBBBC?BBDCCA?BB?AAA?B@>>=6?8839CCCC3CB@B?>?CDCC?<?>AA@A>>;<<<??;A?888>>:=<AAD:AAA<A>?888A?>?==AAA===AA@@999AA;><>AAA8<8>?>A9A;88
@ATNG8:02772:07192
GATTAGTATAGAGCTCTACATAGTACTCATTCGTTTCGGAAGAGACAGGTACGTTAATAGTTAATAGCGTACTTCTTTTTCTTGCTTTCGTGGTATTCTTGCTAGTTACACTAGCCATCCTTACTGCGCTTCGATTGTGTGCGTACTGCTGCAATATTGTTAACGTGAGTCTTGTAAAACCTTCTTTTTACGTTTACTCTCGTGTTAAAAATCTGAATTCTTCTAGAGTTCCTGATCTTCTGGGTCTACGCTCGTCGCGCTACCATCGAGGTTGTAAAGTCT
+
:896@BBBBAAABBABBCCGGCDCCCCCCC@CBBB<BA=A?:9;BBAA?ADBBA>B?BAAA?B?AABBB@AAA=?<???.=@;D88749CAA?ACC?BB;>=?CFD@AAC?>?>>:>>>:>:>@>>A;;;<AA=<:>>@>>>>>?ABA@@@@A<>>>=AA<>:>AC@==>DF;=8787,88=8;<<<;+<>88919:9///=<<?8====.<==>?=A=AA=@@@@=<==C;@@A>>>:??@D;@?@A>>:99??<<=A>>>B<AAAB>>:><?ABB:A???
@ATNG8:02773:07190
GATGGTAGATACTCGCTGATACACCCAGAAGAATCAGGAACTCTAGAAGAATTCAGATTTTTAACACGAGAGTAAACGTAAAAAGAAGGTTTTACAAGACTCACGTTAACAATATTGCAGCAGTACGCACACAATCGAAGCGCAGTAAGGATGGCTAGTGTAACTAGCAAGAATACCACGAAAGCAAGAAAAAGAAGTACGCTATTAACTATTAACGTACCTGTCTCTTCCGAAACGAATGAGTACTACTCTCAGAGACACACTACCATCGAGGTTGTAAAGTCT
+
CC@@>ACCCCCBBBCBCDCCBBCCC>CCC?DE?B@9:8;?BBB::8@=BA@CAABBBBBBB3B@BBBBBBBDBA@9>=?@@@@,@@;A5;;;6;AC?BBCBCCDDC?A?BB@BDE@CCCABBDDCCCCCCBAB?BBBB@BCCBCBAA=@=A;;:;DCCBCCD?BCCCCC?BB@?>?799>=>3???9?AABB3BC?@@?BCAC@@7;7;>>@9=:=?BBB?BB@@@CB?B@BDD=AAA?CCDAAAACAAABBBBBBBBBBBAAACA=AA@>>>1808=<<1A@??
@ATNG8:02784:07217
GATGGTAGACATATCGTACTCTCTGTACTCATTCGTTTCGGAAGAGACAGGTACGTTAATAGTTAATAGCGTACTTCTTTTTCTTGCTTTCGTTGGTATTCTTGCTAGTTACACTAGCCATCCTTACTGCGCTTCGATTGTGTGCGTACTGCTGCAATATTGTTAACGTGAGTCTTGTAAAACCTTCTTTTTACGTTTACTCTCGTGTTAAAAATCTGAATTCTTACTAGAGTTCCTGATCTTCTGGGTGCGCTACAGTCTCTCTACCATCGAGGTTGTAAAGTCT
+
BCCCABBBCCBBCCCCCCCECCDCCCCBB@?@9@<@?=<A?C?A??;=BB9=<ABBAC?CBBC?B?BBBBABA78/3;=<=+<@9A9:9(79:,99>;<88929ABABB<?:>>>===<B>>:==AAA<;;@?=BA@@=CAAACC??????@@?==8<==:==8=;>@@A???@@=@????5?:=:=@BBA/@@>@A7@@>@A?A<<969;9;+;==<838699,//===:>><>;>AAABB=@///+///::=B>>>AAA@@@;==38///==6;6;9;=1;;66
@ATNG8:02793:07235
GATGGTAGTCTCAGATAGTCTATAGTACTCATTCGTTTCGGAAGAGACAGGTACGTTAATTGTTAATAGCGTACTTCTTTTTCTTGCTTTCGTGGTATTCTTGCTAGTTACACTAGCCATCCTTACTGCGCTTCGATTGTGTGCGTACTGCTGCAATATTGTTAACGTGAGTCTTGTAAAACCTTCTTTTTACGTTCACTCTCGTGTTAAAAATCTGAATTCTTCTAGAGTTCCTGATCTTCTGGACGACGCGCACTGACACTGCCATCGAGGTTGTAAAGTCT
+
:5668<<>BBDDCDDCBCBCBKCCECCCB<AB?BBBD>@A?@?BDGCCCCFEBBBB<@;@?@D@C?ACDBBB>=@<:;;;;*;@9@@CG=CBBB?BCC@CB:<;B@@J@DBHECBBC@CBB:;:;ACCCC;;5;;;A<BCABCCCECCBBBBBBA?BBC@CE>A?A@@@@@AFE@BCBCD;D?B?;;;;;*;@BB?;;;BAAACCBB4;;;;*;;;;D>B>BC?A@BBB@@=@@@@@@@@?BAC?AA:9:BAAAC@@@DECBCBB?BB999@=>;?99:,99::
@ATNG8:02797:07202
GATGGTAGGTGCACATGAGTGTATCCAGAAGATCAGGAACTCTAGAAGAATTCAGATTTTTAACACGAGAGTAAACGTAAAAAGAAGGTTTTACAAGACTCACGTTAACAATATTGCAGCAGTACGCACACAATCGAAGCGCAGTAAGGATGGCTAGTGTAACTAGCAAGAATACCACGAAAGCAAGAAAAAAGAAGTACGCTATTAACTATTAACGTACCTGTCTCTTCCGAAACGAATGAGTACTATGTAGAGCTCTATACTACCATCGAGGTTGTAAAGTCT
+
4:44.444.444455<=;;;;99/0)///279:;;A=A8A@@@@AC7;;<@=ABBBBDDD1;699@@@@@@?@?:??>BCCC5@?;@4:99&5;;6956545<:?7?>B??CA@=@CBBB;;;;;;CBBBCB<@@@B>BDCBCCCE?C?B;;8;A@BCDGC?DBCAAA?BA>A::499<AA=AAA>?<====&<;8:>8=;9>=7878375:4;/55?:;2;>95955;;059@8:998999>>==?A989777==??A@AACDB@=@?>:7808056<A5BBB@
@ATNG8:02801:07201
GATGGTAGTACATGATAGACGACACCAGAAGATCAGGAACTCTAGAAGAATTCAGATTTTTAACACGAGAGTAAACGTAAAAAGAAGGTTTTACAAGACTCACGTTAACAATATTGCAGCAGTACGCACACAATCGAAGCGCAGTAAGGATGGCTAGTGTAACTAGCAAGAATACCACGAAAGCAAGAAAAAGAAGTACGCTATTAACTATTAACGTACCTGTCTCTTCCGAAACGAATGAGTACGATGAGATCTCGTGTGCTACCATCGAGGTTGTAAAGTCT
+
:<=C?BBCAA?BABA;;6@;<<=?@5>9>255<99>6>6;@>?@AA=@@5;4;9444444$4.559>;;A@<;;.;?:;:::$:;;:2555&5<=8=CCCCCCCC?C?BB?CBB@BBABBBBCBBCCDBBCC@EC::;;BDCCCCC@C@CCC@CCCFBBAD?BCBBBB>AA>AAB?CCABA<AAB@CCFEF3??<????BAABC?C?BB@@;?8??AAC?BCACCCC@C?CCF?CBB?BC@@@?BBBAA???:::99@@@?><@@<?AA@::5;89<=>7A<;;
@ATNG8:02762:07270
GATGTAGGCGTGTGAGAGTCTGCCAGAAGATCAGGAACTCTAGAAGAATTCAGATTTTTAACACGAGAGTAAACGTAAAAAGAAGGTTTTACAAGACTCACGTTAACAATATTGCAGCAGTACGCACACAATCGAAGCGCAGTAAGGATGGCTAGTGTAACTAGCAAGAATACCACGAAAGCAAGAAAAAGAAGTACGCTATTAACTATTAACGTACCTGTCTCTTCCGAAACGAATGAGTACGATGAGATCTCGTGTGCTACCATCGAGGTTGTAAAGTCT
+
BBBCCCC@BBBBBBDCCCABBCD?BBD@ABBDBB?B@BBDBBCCACC@B@BBA@@@@@0@@BBAACBBCBBB>AA88788(8<8??CDD;AAB@C@AACBCAA>A?>>:>@@:@:;;A@@@AA>>>>>>><>>>A<???@>>>>:=<??D?ACAAAAAA>ABBAAB>BB>BBB:<;;=;7>=:5;BBAB/8838?@@@@@??7859A<<7;;?<<>?<@AAB8:8:><>?A8>AA>@@ABBBBCBBBB??@@>>>=@?>>>AB=AA>>>>:><@AAA:??;;
@ATNG8:02762:07283
GATGGTAGCGCATATCAGCGCAGCCCAGAAGATCAGGAACTCTAGAAGAATTCAGATTTTTTAACACGAGAGTAAACGTAAAAAGAAGGTTTTACAAGACTCACGTTAACAATATTGCAGCAGTACGCACACAATCGAAGCGCAGTAAGGATGGCTAGTGTAACTAGCAAGAATACCACGAAAGCAAGAAAAAGAAGTACGCTATTAACTATTAACGTACCTGTCTCTTCCGAAACGAATGAGTACGATGAGATCTCGTGTGCTACCATCGAGGTTGTAAAGTCT
+
AACC=B99966@@BBCBCBBAAABD>DDD@BBBB:;:;>AAD@@AA?BB@C?@@@<;;;;;%;3@?@CCBC?CCJ>C=BBCCD5BB@C@BBB<BDDBCCBCCCB@?<@?AB?CAA?ACCBCCCDBBBBBBBDD@CCAA=ABBAADAA?AACCC@CCCCCCCC@BBBBCC?BB?BCC<>>899-:??=B@DCC2CC?C>??BBABC=?=?BCD?B@BBDAA=ACAA@BC@C@CDD>BBB>A@@@BCBBBBBBAAAB999A@?ABBBB?BCCA<<06/8878);B;;
@ATNG8:02769:07285
GATGGTAGCGAGCGAGTGTGTATACCAGAAGATCAGGAACTCTAGAAGAATTCAGATTTTTAACACGAGAGTAAACGTAAAAAGAAGGTTTTACAAGACTCACGTTAACAATATTGCAGCAGTACGCACACAATCGAAGCGCAGTAAGGATGGCTAGTGTAACTAGCAAGAATACCACGAAAGCAAGAAAAAGAAGTACGCTATTAACTATTAACGTACCTGTCTCTTCCGAAACGAATGAGTACAGAGAGTACGATATGTCTACATCGAGGTTGTAAAGTCT
+
8;:?=BBBBCC@?@CDDCCBCCBCC@CBC@BBCC:9;;ADDKDC@?=AC>B?ABCCCCCC5C@BBBCCDEFCCC=B@@@AAA5AF@D<AAA9ACD@GBBBCBCCC?C?BB?BCC<A?BBBBDCDCCBBBDDE?EDCC=AABBCCCC?DBCAA>@FBBBCCC@CCC@@@?CC@AAA<>=>=;5???:?CCCF3CD@B8:9CDCCC>?;?A@@;?<?>BBB?BCCBBCB@C@CCD>CCC@@@@CCDBBBAA@@BAAAAAAAA@@AAAA@@@CB>B>AABC@BA=8
@ATNG8:02772:07242
GATGGTAGTCTCAGATAGTCTATAGTACTCATTCGTTTCGGAAGAGACAGGTACGTTAATAGTTAATAGCGTACTTCTTTTTCTTGCTTTCGTGGTATTCTTGCTAGTTACACTAGCCATCCTTACTGCGCTTCGATTGTGTGCGTACTGCTGCAATATTGTTAACGTGAGTCTTGTAAAACCTTCTTTTTACGTTTACTCTCGTGTTAAAAATCTGAATTCTTCTAGAGTTCCTGATCTTCTGGAGATACACATGATACTCTACCATCGAGGTTGTAAAGTCT
+
BCAB@CBBBBCCCBGGHEBCDFFBCBBBB>BB?BBBB:BB9=:BDDDIJC@CCDDD?C@CBAA?B?BBBBBBCAA=;;;;:.9C?BBCD>CCCC@CGCAIC?AAAEBB@CCCCFCBBABCDAC@DCCCCCBD@CCDD@CCCCCCCBBBAAABCCC?BBC@CC@C?DCCCCCDCC>A@@@@7@>C5;;;;;*;@;;;7;BBBBCBCAA4;;;;*:99@<7<8<=7;;=>969:C:C;;?B>@>CD:B>CAABBBBBCDEEBAA;;;<?AABBB?B>BABB>ECCC
@ATNG8:02773:07257
GATGGTAGGAGACACGTCGCACACGTACTCATTCGTTTCGGAAGAGACAGGTACGTTAATAGTTAATAGCGTACTTCTTTTTCTTGCTTTTCGTGGTATTCTTGCTAGTTACACTAGCCATCCTTACTGCGCTTCGATTGTGTGCGTACTGCTGCAATATTGTTAACGTGAGTCTTGTAAAACCTTCTTTTTACGTTTACTCTCGTGTTAAAAATCTGAATTCTTCTAGAGTTCCTGATCTTCTGGGTGCGCTACAGTCTCTCTACCATGAGGTTGTAAATCTATCAG
+
////)/993<B@996====;?;?;<<=;;;<=9?@?@89:492555==:;9<=BDD?A?@@?A?B?ABAAA==<A;??=?=.<=9;7333&3;882:;?9>B?C9:7?@=A?>?>>@@>@>>=A9@@;;;=?C<>>>@<>>>@CA;;;@@?>;;;;58889==8=:888??===A:==@?>2>3858BGGD/=>AAF:ACB???@?;;4::::+;888B=B=??<???@AAA=D=AAA;;:9=777)-3----777=ABA@?==>H<>>:6616+//::1996::885
@ATNG8:02784:07282
GATGGTAGGCACTGCGCACACATCCCAGAAGCATCAGGAACTCTAGAAGAATTCAGATTTTTTAACATCGAGAGTAAACGATAAAAAAGAAGGTTTTACAAGACTCACGTTAACAATATTGCAGCAGTACGCACACAATCGAAGCGCAGTAAGGATGGCTAGTGTAACTAGCAAGAATACCACGAAAAGCAAAAAAGAAGTACGCTATTAACTATTAAACGTACCTGTCTCTTCCGAAACGAATGAGTACACACTCTCATATGACACTACCATCGAGGTTGTAAAGTCT
+
@@AB?CBB?A;4454;99;BAA@@A8E?A<0//9:55166:A@00/<;=8186..-.-----#-3566:9:476///(/////8888$//)3,333&333,33333>=7807:?@?BB@=>;>;DEDECCCCCCBBC@CBAA@CAA@ABBB>B?B@@>@DCCBCCB?BBBBBB???>>CB>BA<<;;0;7799::%9927=;?<?;?<>?><<::186'5565<8<;7;9==:;7===3?>=:==::///55;;<=>??AAA@@@A???A<AABB>>:>?@?AC<?>>?
@ATNG8:02787:07280
GTTGGTAGCATCATGCATATCTCACCAGAAGATCAGGAACTCTAGAAGAATTCAGATTTTTAACACGAGAGTAAACGTAAAAAGAAGGTTTTACAAGACTCACGTTAACAATATTGCAGCAGTACGCACACAATCGAAGCGCAGTAAGGATGGCTAGTGTAACTAGCAAGAATACCACGAAAGCAAGAAAAAAGAAGTACGCTATTAACTATTAACGTACCTGTCTCTTCCGAAACGAATGAGTACGAGAGTCAGAGCAGAGCTACCATCGAGGTTGTAAAGTCT
+
AC@B?BCBBBCCCCBBCCCCCBBCD@CCB?BABC99;;@DCCABBD@@A>A??@BABBBB2BACCAABCCBBAA:?89;@A@1AB?C?BBB:CCC?BABACDDBB>B@CF@CBB?BBBCBBCCCCBBCECCC?BCCC?BABBCBBB?C?CBB@BCCCCBBC?BBBBAA?BB@???>@@@@?8===9999999%9<;<97:BCCFC?C=@@DB:>;>@CBB?BBCBBCC?C=@@D>CBB>AABBBBBCBB>>=@BBBBBCCAAABBB?BC>:::4:1::::0@BBC
@ATNG8:02793:07270
GATGGTAGAGTACAGTGTAGTAGACCAGAAGATCAGGAACTCTAGAAGAATTCAGATTTTTAACACGAGAGTAAACGTAAAAAGAAGGTTTTACAAGACTCACGTTAACAATATTGCAGCAGTACGCACACAATCGAAGCGCAGTAAGGATGGCTAGTGTAACTAGCAAGAATACCACGAAAGCAAGAAAAAGAAGTACGCTATTAACTATTAACGTACCTGTCTCTTCCGAAACGAATGAGTACTACTCTCAGAGACACACTACCATCGAGGTTGTAAAGTCT
+
9<><8@>CBCC@@AA@BBCCCCDBA?ACC@CCCB@@=@?BAB;;:A=@@?B===997999)98<=;BBA@@799,9<<;;;:*;;599>>>4@BB@BCDGGEDCC@B@BC@BCC?CBBBBCCCCCBBBCDCC?BBBB?BCDDCB@?=@ACCC?CBBBBBBB?BCCCFG>AA>AAA?BBBCC=B??=?CCCC3BB@B?>>BBCB?;?=ABAA7;7;AAAB?BB@A@CD@D@AAA;CCC?BBCCCCBBABBBBBBB>>>BCBBBDAA>>@@?==8=8====4AC?@
@ATNG8:02801:07255
GATGGTAGATATATGCACGCTCTACCAGAAGATCAGGAACTCTAGAAGAATTCAGATTTTTAACATCGAGAGTAAACGTAAAAAGAAGGTTTTACAAGTCTCACGTTAACAATATTGCAGCAGTACGCACACAATCGAAGCGCAGTAAGGATGGCTAGTGTAACTAGCAAGAATACCACGAAAGCAAGAAAAAGAAGTACGCTATTAACTATTAACGTACCTGTCTCTTCCGAAACGAATGAGTACACATCGTCGTGTCGTGCTACCATCGAGGTTGTAAAGTCT
+
?@BD@DBBBBDBBBBBCBBBDDCCC@C@@>@CBBBC?C@CCC@?@B?BB?B@BBCB=???0=:=0//;//7::::177/////$//(/(///&/8938:;9886--(-(-224-.).558>@@@>CCBCBDBB?BDCC?CA@A@CAA>B@BCC@BBBCCCDC@CAAAAA?BB?AAB@BB@@@:@AA>BCCCC3DD@C989CCDCA=A;AAAA<><>?BBB@BCBBBBB?C?CCC=CAA?CCCBBCAAAAAABBCB@@?BCBBBBBB?BCCCBB?B?BBBB>BBAA
@ATNG8:02801:07285
GATGGTAGCTCTGCTCTGACTCTCGTACTCATTCGTTTTCGGAAGAGACAGGTACGTTAATAGTTAATAGCGTACTTCTTTTTTCTTGCTTTCGTGGTATTCTTGCTAGTTACACTAGCCATCCTTACTGCGCTTCGATTGTGTGCGTACTGCTGCAATATTTGTTAACGTGAGTCTTGTAAAACCTTCTTTTTTACGTTTTACTCTCGTGTTAAAAATCTGAATTCTTCTAGAGTTCCTGATCTTCTGGTGAGATATGCATGATGCTACCATCGAGGTTGTAAAGTCT
+
///727::>:@;;5;>??<BHAA@ABBABB@@>B9:99&4:5:8=@?CCBB@CCCCCAL@CB@@>ADCCCHCCB@@=;;;;;;%;:=:9@@;@;;A9<9B?@B:;;AB;;:;CCCBBBB@B@@6;7;FBBBCAA=@B;;8<CCCCDDCCBCBBBBA@;@;;;0<A<A=ABBBBABAA?@BDDD;D;@;9<<;;;%;@99;9.9@>AA@B@;;.:5:5*5::<A=A8A@=@BBBBBB?B@BBAB;;8;AC?CCCCCCCBBBCBCCCCCBCB@CBBBBA6:5;AAA<CCBB
@ATNG8:02760:07314
GATGGTAGATACTCGCTGACACCCAGAAGATCAGGAACTCTAGAAGAATTCAGATTTTTAACACGAGAGTAAACGTAAAAAGAAGGTTTTACAAGACTCACGTTAACAATATTGCAGCAGTACGCACACAATCGAAGCGCAGTAAGGATGGCTAGTGTAACTAGTAAGAATACCACGAAAGCAAGAAAAAGAAGTACGCTATTAACTATTAACGTACCTGTCTCTTCCGAAACGAATGAGTACACATTGTCGTGTCGTGCTACCATCGAGGTTGTAAAGTCT
+
@@CC@CBBCBBBDCAABHJDAA@=@BC@CCCCBB>B?ABCCDDD?BB?B?BCEBBBBB5B@CCAAACCCBBA<BBBCDCC5DD@C=@@@7@@@=ACCBCCCCB@B?CC@CBB?BCBBBCDCCCCCCCCBC@BBBB?BCCCCCCD>B?BDC@CCCBB:::@BBB????BB?BCC>AA@@@;999;::::9(:@?BAAACC>>>;>;>?BB7;7;=A@@?@CBBBBB?C?CCC=BBB?AAABCCBBBBB@AA@A???@@=888>?9==A@8717;??AC:BBBB
@ATNG8:02770:07329
GATGGTAGTCTCAGATAGTCTATAGTACTCATTCGTTTCGGAAGAGACAGGTACGTTAATAGTTAATAGCGTACTTCTTTTTCTTGCTTTCGTGGTATTCTTGCTAGTTACACTAGCCATCCTTACTGCGCTTCGATTGTGTGCGTACTGCTGCAATATTGTTAACGTGAGTCTTGTAAAACCTTCTTTTTACGTTTACTCTCGTGTTAAAAATCTGAATTCTTCTAGAGTTCCTGATCTTCTGGGTGTATCAGCGAGTATCTACCATCGAGGTTGTAAAGTCT
+
@@@@@CBBBBBCEGBBBCBBBCC;;;CBBCBC?BCCE>BB?B@CCCDCCC@BBCDB=A<@99925155=<<;:9:349499)4=259CG;AA9616692:D89;>A@@699@@:999259@2949>@@?@:;6:CBA?CCCCCBECC@;;;;;BB?;;:=@A;?::555===>?:<@<@@2>:@;99:::*;=99:,9>>9:9ABEE@DCCB0B:;:929;@@?BBBCCCD?B?BCCCCC?BBDD<B;;<@@@@ACBBCCJECHKAC;;;;;5;;????6@@@@
@ATNG8:02788:07318
GATGGTAGGAGACACGTCGCACACGTACTCATTCGTTTCGGAAGAGACAGGTACGTTAATAGTTAATAGCGTACTTCTTTTTCTTGCTTTTCGTGGTATTCTTGCTAGTTACACTAGCCATCCTTACTGCGCTTCGATTGTGTGCGTACTGCTGCAATATTGTTAACGTGAGTCTTGTAAAACCTTCTTTTTACGTTTACTCTCGTGTTTAAAAATCTGAATTCTTCTAGAGTTCCTGATCTTCTGGTGTCTGATCTGTATCACTACCATCGAGGTTGTAAAGTCT
+
99=?;?>C@CDCBCBBBBBCCDDCBBBBDDBB>DCCC=CC@C?;;;BBBD@CDCBB?A=@@AA?C?BBABB@<;A?CCCCD2AA9<3333&3:99298;6;?9?BBBBB>AABBBCAA>ABD=@<>>>885;;;@@@B;>>>>>>>AB????;;;;5;::8:;5;:>AAA@@@@?:>8898)97=8=>AAA/AA>>>9>>>AA?>=666)6889);==:>7=7//,/<;<A>?;?=>>>AAA;@@D=??>@>===>>>>>>@ABB@?;?@@FBB:=:=@BB:CCAA
@ATNG8:02796:07317
GATGGTAGCGCGACGAGCGTAGACCCAGAAGATCAGGAACTCTAGAAGAATTCAGATTTTTAACATCGAGAGTAAACGTAAAAAGAAGGTTTTACAAGACTCACGTTAACAATATTGCAGCAGTACGCACACAATCGAAGCGCAGTAAGGATGGCTAGTGTAACTAGCAAGAATACCACGAAAGCAAGAAAAAAGAAGTACGCTATTAACTATTAACGTACCTGTCTCTTCCGAAACGAATGAGTACGATGATATCTCGTGTGCTACCATCGAGGTTGTAAAGTCT
+
//<;7;<@@CBBBBCCCCCEECBBB>AAEAFCECCB@B@CCC99<C?BB>A=:::@?EFF3B>A?><A@@@@???8?@89999'//(/(///*/:;6==<::;;7707?@=8;;;<A@AACBBBCCCCCBCCC?CCBB?CCCADBAB>C?C??>?DCCBBAA?ACAAAA?BB@BBB?AA@@@9;;;89999::%9><>?=?BAAAA:>:<=>>9=:=ACDD@BBBBAAA@D@BBC>CBB?BBBBBBBBBCCAAADCAAABBBB@@CB<BBBA>>9=8====5A???
@ATNG8:02803:07300
GATGGTAGTACATGATAGACGACACCAGAAGATCAGGAACTCTAGAAGAATTCAGATTTTTTAACACGAGAGTAAACGTAAAAAGAAGGTTTTACAAGACTCACGTTAACAATATTGCAGCAGTACGCACACAATCGAAGCGCAGTAAGGATGGCTAGTGTAACTAGCAAGAATACCACGAAAGCAAGAAAAAGAAGTACGCTATTAACTATTAACGTACCTGTCTCTTCCGAAACGAATGAGTACAGAGAGTACGATATGTCTACCATCGAGGTTGTAAAGTCT
+
009;7;;A?BDCCBBCBBBCBBBBB?C?@;@@;5561615==<<<B?AA<@=994444444#5.5;;B>>CFCDF@CB@@@@@0@B=A?BBB:BCCACCCBCCCBB?A?CC?CCC?CACBBBCBABBBCDDBB@CDCC?BBDDCCCD?B?BCC@CDDDCCCD?CBCCCC?BB?CBB>@@@@=8AA@=ACCCC/CC?C?>?DCC@A799:ACC>A>ADCCCACCBBBCC@C?BDD=CCD?BAABCBBBAAAB@BBBABBBBBBBBBB>BBBBBB?B<>>CC>BA==
@ATNG8:02757:07369
GATGGTAGACATATCGTACTCTCTGTACTCATTCGTTTCGGAAGAGACAGGTACGTTAATAGTTAATAGCGTACTTCTTTTTCTTGCTTTCGTGGTATTCTTGCTAGTTACACTAGCCATCCTTACTGCGCTTCGATTGTGTGCGTACTGCTGCAATATTGTTAACGTGAGTCTTGTAAAACCTTCTTTTTACGTTTTACTCTCGTGTTAAAAATCTGAATTCTTCTAGAGTCCTGATCTTTCTGGTGAGATATGCATATGCTACATCGGAGGTTTCAAAAGTCAGTTC
+
:<>?@CBBBB696===<=@CC>@@C@@;<==@265;;24506:>>>>CCC?BA?:94949=>:8=9=>>>=:::?8;::::$3317333(333339772886;<?AAB@CCBBB@;;7;BC=B<>>==>??<7@=<=///==AB@;;;AAA===<17//*/>6949:;755=66125<9<.9*/).8889+8:////)59:;99//.757;9;(-//.6285;;59886----27865559/69>49;>:>>>;;889633----6333-37266.2222)--,,260,
@ATNG8:02758:07347
GATGGTAGCACACGAGATCTCATCGTACTCATTCGTTTCGGAAGAGACAGGTACGTTAATAGTTAATAGCGTACTTCTTTTTCTTGCTTTCGTGGTATTCTTGCTAGTTACACTAGCCATCCTTACTGCGCCTTCGATTGTGTGCGTACTGCTGCAATATTGTTAACGTGAGTCTTGTAAAACCTTCTTTTTACGTTTACTCTCGTGTTAAAAATCTTGAATTCTTCTAGAGTTCCTGATCTTCTGGGCAGACTCTGCACACGCCTACCATCGAGGTTCGTAAAGTCT
+
BBBC@CBBCCCC9:9@;@BBBBC>BA=BCBBB?B;;;09@;@7<<@C@DC@CBAAB8;69@@>?B??;>CCDA<A9BB<=<+?>1;373(3::>4>::;;=<>00/8;566879:<;78??;<:<?AA@>@;@=@@@A9==<977=>:;:@><;::3878;@A6;6;>>=<=??A<AAAAA5A1838???@.;;@A@:@BC@@@=;;;9===</<7818<5:9<>:>>>>758<B8=>===D8=<=<5<;;;===;;;?AA@@@=>>==@>>:::7<1///@@2:::=
@ATNG8:02761:07348
GATGGTAGTCTCAGATAGTCTATAGTACTCATCGTTTCGGAAGAGACAGGTACGTTAATAGTTAATAGCTGTACTTCTTTTTCTTGTCTTTCGTGGTATTCTTGCTAGTTACACTAGCCATCCTTACTGCGCTTCGATTGTGTGCGTACTGCTGCAATATTGTTAACGTGAGTCTTGTAAAACCTTCTTTTTACGTTTACTCTCGTGTTAAAAATCTGAATTCTTCTAGAGTTCCTGATCTTCTGGATAGCGACGCGATATACTACCATCGAGGTTGTAAAGTCT
+
?@@B=@@=AABBCCB@AA;99@<566=>==<<;;;><CG<@;?BBBCCB?A;<@B40*09/0*/2555///:::80-----$--(---8818:>>7<<7(--(---8-4.44:8345=49=A2856>>@C?994:B==8BBCCC@@@@9949944906<<6;;2616<:8455;<7;<>>>2;5:744444$4888;255<<;44444.5555$55544.4599495666666;7;666?A9=6505<555?>>665<555559994999;55.434449)5556
@ATNG8:02771:07352
GATGGTAGTGGTGTCTCTGAGAGTAGTACTCATTCGTTTCGGAAGAGACAGGTACGTTAATAGTTAATAGCGTACTTCTTTTTCTTGCTTTCGTGGTATTCTTGCTAGTTACACTAGCCATCCTTACTGCGCTTCGATTGTGTGCGTCTGCTGCAATATTGTTAACGTGAGTCTTGTAAAACCTTCTTTTTACGTTTACTCTCGTGTTAAAAATCTGAATTCTTCTAGAGTTCCTGATCTTCTGGAGATACACATGATACTCTACCATACGAGGTTGTAAAGTCT
+
//;;788:00)/////555<555//////////)5=>>8>>9>9>?=BBAA?ACBBCAC?CBAA=A@BAAAABBBC?BBGED39::9>DC>A;;;5;661699<<669C?CCECCCDFABCB=B@@ABCBBEJEFGFDAAABCCBBC;;;CEDCCABBB=@@7;7;B@@@@BBB@FBBDB7@<@=@@@@@,??;;;0;>@@@B;;9;4;:;:*:==?>4929A>CCBBCBB?B?BABBA@7:;;4;:;<;;AAA@@>>999:87737/////-(-0///;2//6<
@ATNG8:02773:07348
GATGGTAGCACGGAGTCACTCATATCCAGAAGATCAGGAACTCTAGATGAATTCAGATTTTAACACGAGAGTAAACGTAAAAAGAAGGTTTACAAGACTCACGTTAACAATATTGCAGCAGTACGCACACAATCGAAGCGCAGTAAGGATGGCTAGTGTAACTAGCAAGAATACCACGAAAGCAAGAAAAAGAAGTACGCTATTAACTATTACGTACCTGTCTCTTCCGAAACGAATGAGTACTGCGTCTCACTCTCGCCTACCATCGAGGTTTGTAAAGTCT
+
55==:;<:99//)/;;:=<<665:;=8===:6:9=99.67;565=;;;@@:=8<:99444&438;;<<?==779*7>99994$4<7<.55)55549969D<AAC:<<@@:>:949>>459@999@;;;@@?:?:99;>@@AABBB?B@BBA>@995;<<B?BBCC??<>>8<87298<;<3<=<999998(8789>:@A:969,2,2:9927796658==;;:<<7;7:;:34558<?>B@AA000:==959999C@?;7;<<7;53399-33(3333(4889
@ATNG8:02775:07362
GATGGTAGTCTCAGATAGTTATAGTACTCATTCGTTTCGGAAGAGACAGGTACGTTAATAGTTAATAGCGTACTTCTTTTTCTTGCTTTTCGTGGTATTCTTGCTAGTTACACTAGCCATCCTTACTGCGCTTCGATTGTGTGCGTACTGCTGCAATATTGTTAACGTGAGTCTTGTAAAACCTTCTTTTTACGTTTAACTCTCGTGTTTAAAAATCTGAATTCTTACTAGAGTTCCTGATCTTCTGGACAGAGTGTGCAGATACTACCATCGAGGTTGTAAAGTCAT
+
008939:<>@B@CBBBBCD@DGGIFBBCCCC=A;;;6;C@C>;:9D?BB?BCBAA>@<????<?@BBBD@?8=C7BBCCC3??9>3333&39;;7<:<>BF@B999??:=8;<<@BB><>?;?;??>;;:=>=>>>>=>>>AAF;;;;B??;;;=88889::5;8==>A?>>?C<@;;;;/:9=8=>BBB/??<<<+/)/7///8969:6:DDD/A:;;?9<699489>>??;;7;7;=AADD=>>>=BBB>>>>>?AAA>==A???@<>>>>==9=9///<6<<---
@ATNG8:02778:07377
GATGGTAGTGTCAGTGCGCGTCGTCCAGAAGATCAGGAACTCTAGAAGAATTCAGATTTTTAACATCGAGAGTAAACGTAAAAAGAAGGTTTTACAAGACTCACGTTAACAATATTGCAGCAGTACGCACACAATCGAAGCGCAGTAAGGATGGCTAGTGTAACTAGCAAGAATACCACGAAAGCAAGAAAAAAGAAGTACGCTATTAACTATTAACGTACCTGTCTCTTCCGATACGAATGAGTACGTGTGACGTACGTGAGCTACCATCGAGGTTGTAAAGTCT
+
45<>:B>B9::BBBBBFDCCAAAAC?AAA?B>000>*0+0=>495<8<<9A=9:9?=???,?9=838<<<9:9:918733333$38-3-333&37717;;:88878282884;8848<@?BCDFCCCCCDCCB>AB;;7;BA@DDAA>C@CBB?BCAAACCC?AABABB>BB=A@A<>?BCC:A??8<<<<<<&<A?A98:BB@DD5866<@@1858AAAB?BBAAABA;?<:::ABAA?BBBAADCCCCABABBCBBAAACCBBBA?BCCBBB?B?BBDD>B>>>
@ATNG8:02783:07346
GATGGTAGCATCATGCATATCTCACCAGAAGATCAGGAACTCTAGAAGAATTCAGATTTTTAACACGAGAGTAAACGTAAAAAGAAGGTTTTACAAGACTCATGTTAACAATATTGCAGCAGTACGCACACAATCGAAGCGCAGTAAGGATGGCTAGTGTAACTAGCAAGAATACCACGAAAGCAAGAAAAAAGAAGTACGCTATTAACTATTAACGTACCTGTCTCTTCCGAAACGAATGAGTACTGCGTCTCACTCTCGCCTACCATCGAGGTTGTAAAGTCT
+
CDED?BBCCCDCBCCCCCCCCCCCC?CCC?CCDB?@>A?BBBCBBB@BB?B?BB??>DCD1A@BCBAACCCBBB9??>?@@@0@B=B<@@@9@CC@CCCCCCCCC@C@BB@BBB?BBCDDCCCCCCCCCCCC@DCBB@BABA@@@B>B@CCC?BBBBBBBC@CCCCBB?BB?BBC?AA:::,7;;8<<==@?(@=?B979BBDFB?=;>=@@6;7;BCDD@CC@AACC?B?ACC>CAA?AAACCCCBBBBBBBBBBBCCCCD@BBB?BBCAAA<>9????8ABCB
@ATNG8:02783:07354
GATGGTAGCATCATGCATATCTCACCAGAAGATCAGGAACTCTAGAAGAATTCAGATTTTTAACACGAGAGTAAACGTAAAAAGAAGGTTTTACAAGACACACGTTAACAATATTGCAGCAGTACGCACACAATCGAAGCGCAGTAAGGATGGCTAGTGTAACTAGCAAGAATACCACGAAAGCAAGAAAAAGAAGTACGCTATTAACTATTAACGTACCTGTCTCTTCCGAAACGAATGAGTACGATGAGAGAGCTCTCTCTACCATCGAGGTTGTAAAGTCT
+
556>;??BBBCBABBAABCBBBCFD@CCC?CCD@@@:C8@CA9:5=8AA8@=?@?<<=??.8<<BBCBCBB@@@:?@ABDBB3@@?@@GIE;DBB@CBBBCCC@@?A@DE@CBB?BDCBBBCDCCCCBCCCD?CCCC???A@BBBC?C@BBB?CBBCBBCC?AAACBB@AA>AA@<@@???8?@@>BBBBB3BB?B@>?BCDCC>>:==BB7;7;BBAA>BBBAABA=A>ABB=DCC@BBBBBCCCBBBBBBBBBBBB>?>>>>@=@:::<=9=:;;;A7?>;;
@ATNG8:02790:07348
ATGGTAGTGTCAGTGCGCGTCGTCCAGAAGATCAGGAACTCTAGAAGAATTCAGATTTTTAACACGAGAGTAAACGTAAAAAGAAGGTTTTACAAGACTCACGTTAACAATATTGCAGCAGTACGCACACAATCGAAGCGCAGTAAGGATGGCTAGTGTAACTAGCAAGAATACCACGAAAGCAAGAAAAAGAAGTACGCTATTAACTATTAACGTACCTGTCTCTTCCGAAACGAATGAGTACGAGAGAGCACACGTGTCTACCATCGAGGTTGTAAAGTCT
+
;;;8=<<@:://///979<<9<;;5;00)//////27)//7//44.446<5::333333$37;;;<::::98=,33:999:)9;7<.555&/7727////;;<>9;9<?;???;<???CCDCCCCCCBCBA?ABDC?BBDBB@@@>B@CCC@;;<@@@AA?CBAAAB@BC=>>B>B==B?<88<6;<<<<,==9<?==<<?AA5:5:77719378?CD@???@@?<;:6---)---(-55>=>933388737??@?BB===;;;677656=/6/59;:19:86
@ATNG8:02793:07370
GATGGTAGCTCACGTACGTCACACGTACTCATTCGTTTCGGAAGAGACAGGTACGTTAATAGTTAATAGCGTACTTCTTTTTCTTGCTTTCGTGGTATTCTTGCTAGTTACACTAGCCATCCTTACTGCGCTTCGATTGTGTGCGTACTGCTCAATATTGTTAACGTGAGTCTTGTAAAACCTTCTTTTTACGTTTACTCTCGTGTTAAAAATCTGAATTCTTCTAGAGTTCCTGATCTTCTGGGTGTATCAGCGAGTATCTACCATCGAGGTTGTAAAGTCT
+
9:BB?BBBBBA;66=@96;CBCCDCCDDCBBB>@AAB=BD=C?AAAAB;;4:B::;6;?BCDC@C@ECCCBAAAB?AAAAA.@A=AACD>BCBB>@?F@BB?B???@@9????BBBB?BCC?C?BB@@A;;;=AABB;??@@;;;@??>:888:186:6>>9>:;;=>>>>>>8:<<<=1<:A188===+=<=AB9>??9;77755,2AAA.=685>9>9>A=@?>@>?@<@<@BBABB588==3::9;;9:///6667=AAAA:=;;;>>:?6;;??7>??@
@ATNG8:02765:07421
GATGGTAGGTGCCATGAGTGTATCCAGAAGATCAGGAACTCTAGAAGAATTCAGATTTTAACACTGAGAGTAAACGTAAAAAGAAAGGTTTAACAAGATCTCACGTTAACAATATTTGACAGCAGCACGCGCACAATCGAAGCGCAGTAAGGAATGGCTAGTGTAACTAGCAAGAATACCACGAAAAGCAAGAAAAAGAAGTACGCTATTAACTATTAACGTACCTGTCTCTTCCGAAACGAATGAGTAACTATGTAGAGCTCTATACTACCATCGAGGTTGTAAAGTCT
+
BCBB:>CC?AAA?B==@?@BB@;@8<<<9@B;;;B?C=@@@@@@A>;;4::@@99888-7;=====>===99=2933/999'///(/(//(/(/9(//888384:=8>55535222'22..563......6:222268782<;;;76997>*/)/737;BAA@AA<A???AB=@@<;;91798555&59=9=AAAA/8555A@@@@@@@<@=AAAA<A<A:678<@?@@@>>:==BAE9@>=:=99;//)////6BBA@@@@:::<<::9@<A?>>>?;?9;;;A:A:<;
@ATNG8:02768:07437
GATGGTAGGCGAGAGTGATACGCAGTACTCATTCGTTTCGGAAGAGACAGGTACGTTAATAGTTAATAGCGTACTTCTTTTTCTTGCTTTCGTGGTATTCTTGCTAGTTACACTAGCCATCCTTACTGCGCTTCGATTGTGTGCGTACTGCTGCAATATTGTTAACGTGAGTCTTGTAAAACCTTCTTTTTACGTTTAACTCTCGTGTTAAAAATCTGAATTCTTCTAGAGTTCCTGATCTTCTGGATATGAGTGACTCGTGCTACCATCGAGGTTGTAAAGTCT
+
99@=8=;A>;<5<=BCA@;;666=><<<<@BA=AABI?DCAD::96==@B:=<<<@7>:::::5>5:;544<433288888'7<8=78923<<A:??B>BB@BBBB?>;?BBBCBBC?BBC?@====;;7783<@==688;7:::::>A:88;;@2977/596;179<<979787;;A=C.C59.22999*9;788,/(/8///37-/*/9<9+89><A.515:8:<<<?99489<<@@9948888?@@>>>AA;;;?@AA=>===:=@??;;5;5;=>>8>@;;
@ATNG8:02770:07425
GATGGTAGTGTCATATGAGAGTGTGTACTCATTCGTTTCGGAAGAGACAGGTACGTTAATAGTTAATAGCGTACTTCTTTTCTTGCTTTCGTGGTATTCTTGCTAGTTACACTAGCCATCCTTACTGCGCTTCGATTGTGTGCGTACTGCTGCAATATTGTTAACGTGAGTCTTGTAAAACCTTCTTTTTACGTTTACTCTCGTGTTAAAAATCTGAATTCTTCTAGAGTTCCTGATCTTCTGGAGATACACATGATACTCTACCATCGAGGTTGTAAAGTCT
+
84445::565566<==?>><66665:555<<@7559C=@C<@494>5555.555596949:<<7<7<<<<<<999)//77+//)/;>>8666>:=;<9<@<@@CBBB>@@BDA9994>@@4;6;<<@>@9979@BB@DCBA;;;BC;;;:;9?@:@>@=@@?B?BBBB@@ABA>A@@@@3>;?99::::':???B=B:99?;9<<<.5999$95::;5<4;;4566@@<D9@5>9:955.4994;;@<<>?><;;=>666=@C>9>54333-3-43<<4;?;5
@ATNG8:02786:07420
GATGGTAGGCGAGAGTGAGACGCAGTACTCATTCGTTTCGGAAGAGACAGGTACGTTAATAGTTAATAGCGTACTTCTTTTTTCTTGCTTTCGTGGTATTCTTGCTAGTTACACTAGCCATCCTTACTGCGCTTCGATTGTGTGCGTACTGCTGCAATATTGTTAACGTGAGTCTTGTAAAACCTTCTTTTTTACGTTTACTCTCGTGTTAAAAAATCTGAATTCTTCTAGAGTTCCTGATCTTCTGGTGTCTGATCTGTATCACTACCATCGAGTTTGTAAAGTCT
+
@ACC@CCD@DC@A@C=BBCC?>CCCDGCCCBA?ACCC>CE@F@AAABCCC@CCBBB?C@BBBB?B?BCCBB@A@?<877777#3717@BB?BBBC>@AD???=??@BBB?CCCA@@AC?C@@<;;???<<::::>AAA<A???>>>@@@@@@@>=>=>=>=>>:=<AAAAAAAAA;A9797197:7555555$5=::8178<///==<>188888%8>>>E=D<??;?@@A<<<=A=A>?>>A7==?9>>@>=>BB@>><<A??AAAA<??>>>@@A9@?>?9?666
@ATNG8:02797:07405
GATGCTCTGCTCTGACTCTCGTACTCATTCGTTTCGGAAGAGACAGGTACGTTAATAGTTAATAGCGTACTTCTTTTTCTTGCTTTCGTGGTATTCTTGCTAGTTACACTAGCCATCCTTACCGCGCTTCGATTGTGTGCGTACTGCTGCAATATTGTTAACGTGAGTCTTGTAAAACCTTCTTTTTACGTTTACTCTCGTGTTAAAAATCTGAATTCTTCTAGAGTTCCTGATCTTCTGGGTGCGCTACAGTCTCTCTACCATCGAGGTTGTAAAGTCT
+
CDBB@CCCCCCBBBDCBBBBBBCCIEBB>BCCD>DD?B>BCCCCDD?BC@CCAD@CCCC?CACBBBCCCEGABAAAA1?@?@9994;ABC@CBGAFD;;;@DCC@CDDDCCCD?BBB@C@CC?CCCCC@CCBB@BBDBCBBCCCCAACBBB?CDC@BC?C@CBBCBCCIG@BCCCB9B=A;<<;;;*;CCCD>CCCCCCCAA@5;;;;*;@@BC@B@CC@CBBBCCC@C?CABCCC=A99:.;@@BCBBCCCCBBBBBBDD?BBBCBB?A>@@CC=C?>?
@ATNG8:02803:07421
GATGGTAGCTCTGCTCTGACTCTCGTACTCATTCGTTTCGGAAGAGACAGGTACGTTAATAGTTAATAGCTGTACTTCTTTTTTCTTGCTTTCGTGGTATTTCTTGCTAGTTACACTAGCCATCCTTACTGCTGCTTCGATTGTGTGCGTACTGCTGCAATATTGTTAACGTGAGATCTTTGTAAAACCTTCTTTTTACGTTTTAACTCTCGTGTTAAAAATCTGAATTCTTCTAGAGTTCCTGATCTTCTGGTGAGATATGCATGATGCTACCATCGTTCGGTCAGAGTCT
+
@@@CABBBBCCB@@@AA@<9659<666;<:9:7666>4>>0505555<=<1666667<.55;:3727///7779995444444#497;:;=/4444544//(//)//7::=:>;;:;:;;8:::8=8<<::///9:39;;;9<@?==>?======:;>>2:9924:2929999///////)//5>@2@:=755555$5<5555&5.5////////)////$/5555.5.55.544444;6<8:::5447:45169999;;9444455<;;;<=:;;;;?9>?<@>@<<:9//
@ATNG8:02805:07433
ATGGTAGATACTCGCTGATACACCCAGAAGATCAGGAACTCTAGAAGAATTCAGATTTTTAACATCAGAGAGTAAACGATTAAAAAAGAAGGGTTTTTACAAGACTCACGTTAACAATATTGCAGCAGTACGCACACAATCGAAGCGCAGTAAGGATGGCTAGTGTAACTAGCAAGAATACCACGAAAGCAAGAAAAAGAAGTACGCTATTAACTATTAACGTACCTGTCTCTTCCGAAACGAATGAGTACTGTATCTATGTGTGCGCTACCATCGAGGTTGTAAAGTCT
+
444.488=B<55666<=>BCCBBB<@?;9555:55059==>A@<A?A@>A?BA:;8BAA.<9::6/--5--////(///3,38888$89,33(3777'7/.(/7...7557/546:7=88/5<<?ABBD?@@CBBBAA>AB@B<@@@A==<=:A?BDB<BAAA>>=>=DB=>?@9>>9==>7;<AAD;>>>::::::+;>=B688==<>@:=:=?>>1717>BBB@BC@@@CC@C?BAC>BBC?C@@CCCCAACAAAAAABABBABCBBBA?BDDB?@:=8=888);@::
@ATNG8:02789:07448
GATGGTAGTACATGATAGACGACACCAGAAGATCAGGAACTCTAGAAGAATTCAGATTTTTAACACGAGAGTAAACGTAAAAAGAAGGTTTTACAAGACTCACGTTAACAATATTGCAGCAGTACGCACACAATCGAAGCGCAGTAAGGATGGCTAGTGTAACTAGCAAGAATACCACGAAAGCAAGAAAAAGAAGTACGCTATTAACTATTAACGTACCTGTCTCTTCCGAAACGAATGAGTACTGCGTCTCACTCTCGCCTACCATCGAGGTTGTAAAGTCT
+
AACC@CCBDBBB966=>>;;:99<<7<<<8>@?>@@4616==<==?7;;7:7?@;<=@@@+D?BBBFJCCCBBB9AB;;;;;';<=<5555&5<<8=AAACCBBBAC@BB@BCC@BAACBCCCCCCCBBCCDACCBB>ABCBCCDC@CAC999:BBBBCDD@CCCBBB@CC@AAB?BBBCC>@?=899888(:>;AABBBBAAB?B>??DD9979CBBBAEC;;;;;@B@CDD>CCC@BBBBCCBBCCBBBBBBCCCCBBB@CDG@EAA@BB?B?CCBB?CBBA
@ATNG8:02801:07442
GATGGTAGGCGTGTGAGAGTCTGCCCAGAAGATCAGGAACTCTAGAAGAATTCAGATTTTTAACACGAGAGTAAACGTAAAAAGAAGGTTTTACAAGACTCACGTTAACAATATTGCAGCAGTACGCACACAATCGAAGCGCAGTAAGGATGGCTAGTGTAACTAGCAAGAATACCACGAAAGCAAGAAAAAGAAGTACGACTATTAACTATTAACGTACCTGTCTCTTCCGAAACGAATGAGTACCTCTCAGACGCTCGTCCTACCATCGAGGTTGTAAAGTCT
+
448<8=<B?BCAACDBBBCAAA::;26ED@CC@AAA=A>AACB@@@<@@<@=AAB;;<<<*<;@BB@@?ADBBA9@=99999'87133777&78939748BBBBB?B?BB?BBB?>>>?>AA>@@AA?>=>><?>>@<?;=<=>::7;=AAB@C999BABB?BBAA@@=AB?ABB?BBBBD<@<<899999(9=9<AA>:::??>:>;>>>><?==9///6;:::=>=<@;@AD;GBB?A>>@00/;@@@@B@@;00/;;@A?BB@=@BBBBB<?:?A@>9@:99
@ATNG8:02783:07588
GATGGTAGTATAGAGCTCTACATAGTACTCATTCGTTTCGAAGAGACAGGTACGTTAATAGTTAATAGCGTACTTCTTTTTCTTGCTTTCGTGGTATTCTTGCTAGTTACACTAGCCATCCTTACTGCGCTTCGATTGTGTGCGTACTGCTGCAATATTGTTAACGTGAGTCTTGTAAAACCTTCTTTTTACGTTTACTCTCGTGTTAAAAATCTGAATTCTTCTAGAGTTCCTGATCTTCTGGGTCTCTCTCTCACGCACTACCATCGTCCGACTAAAGTCT
+
:;BB>B>CCCCBBBBBBBBCCCCBBBCECC9999CCE=BBB@CCCBABB@DBAAB>B>BB@@>A?BBCAAACED?@B@@@2??:?77919CDE?AAB@CC597BBBC?BBCCAB@A:<<=9>:>>>=<<@@;@A??<A>>;>>?>>@AAAA@??<???:>A:<:=>@@@@@@@<;;;AA6A<B<A====,<;666(--3---697>9@AA=*::9884869959??@:;;;><>>@@@D177AA7>@AAA???A???@@@???B=@>>>=@8===<==5=<==
@ATNG8:02792:07555
GATGGTAGTATAGAGCTCTACATAGTACTCATTCGTTTCGGAAGAGACAGGTACGTTAATAGTTAATAGCGTACTTCTTTTTCTTGCTTTCGTGGCATTCTTGCTAGTTACACTAGCCATCCTTACTGCGCTTCGATTGTGTGCGTACTGCTGCAATATTGTTAACGTGAGTCTTGTAAAACCTTCTTTTTACGTTTACTCTCGTGTTAAAAATCTGAATTCTTCTAGAGTTCCTGATCTTCTGGGTGCGCTACAGTCTCTCTACCATCGAGGTTGTAAAGTCT
+
ABAB@BBCBBBCBBCCA@@@<ABCCCBBBCA@=@@@@<@B@CADBBCCCD@CCBA?=@9?@AA>A>AA???@9336?@=>=.?>;A@@>:<??@=AA@:@B499>A?A>AABBDC??;??@=B====DD?@@<@A=>4::?==>===AAAA;;;A<>>>;?@9=:=@DDA@?>>:===@?2?:>5;;===+=;;;=5=?A=<=>=;;/6576(5::9A>G<??<@?>;;;=;@<@AAA@@<@>>>9===D>>=AAAAAABB=>=@;===::9595///:1:;;;
@ATNG8:02797:07574
GATGGTAGTAGTACACTAGTCATACCAGAAGATCAGGAACTCTAGAAGAATTCAGATTTTTAACACGAGAGTAAACGTAAAAAGAAGGTTTTACAAGACTCACGTTAACAATATTGCAGCAGTACGCACACAATCGAAGCGCAGTAAGGATGGCTAGTGTAACTAGCAAGAATACCACGAAAGCAAGAAAAAGAAGTACGCTATTAACTAATTAACGTACCTGTCTCTTCCGAAACGAATGAGTACTGTATCTATGTGTGCGCTACCATCGAGGTTTGTAAAAGTCT
+
::568=<<9954445599666<>==9;??9655=55.5156>?<<<:>>:><>><49444$48?<566;;;=>>35349999(9:5:.555&59<7=>=55////)/3//)/9:7:;:;<<;;;;;;;;=<<5:;44.48:::<44357==95::555;;?9>>?BBB?BD?BB;6:;778.333177899';868<<@@:<970505..(.28586=<:+00::8<=6:4:>B<A?A=?777BB@ABBA@@@B999>>==73332+222259+22'22222&3:33
@ATNG8:02777:07606
GATGGTAGCGAGCGAGTGTGTATACCAGAAGATCAGGAACTCTAGAAGAATTCAGATTTTTAACACGAGAGTAAACGTAAAAGTAAGGTTTTACAAGACTCACGTTAACAATATTGCAGCAGTACGCACACAATCGAAGCGCAGTAAGGATGGCTAGTTTAACTAGCAAGGATACCACGAAAGCAAGAAAAAGAAGTACGCTATTAACTATTAACGTACCTGTCTCTTCCGAAACGAATGAGTACTATGTAGAGCTCTATACTACCATCGAGGTTGTAAAGTCT
+
45<@8==BBBBBC@ABCDDCCCBBB@CCDAGCCB:;8;?BBCCCCD?CB<><>?C;:;::.;>DECBBBCHDCB;??;::;-;BB>C7;;;4;BEACCBBBBBCC@C@CC?BBC?ACCCCBBBBBBCCCCCE@CBAB@BBBADCCC@D@CBB?BBCDDD>C?CCCBCB?B@BBAA>ABA@@;A@@;>?=??1?A?BBBBBB?@A@B@BBDD?A?AAAAA?ABAAABB@D?CDD>CCC?BBCC@@@BBBBBCCCBBCCCCCCCCBB@BBDD@@=@<@?BB=AAAA
@ATNG8:02830:07057
ATGGTAGCGCACACATAGATACAGTACTCATTCGTTTCGGAAGAGACAGGTACGTTAATAGTTAATAGCGTACTTCTTTTTCTTGTCTTTCTGTGGTATTCTTGCTAGTTACACTAGCCATCCTTACTGCGCTTCGATTGTGTGCGTACTGCTGCAATATTGTTAACGTGAGTCTTGTAAAACCTTCTTTTTACGTTTACTCTCGTGTTAAAAATCTGAATTCTTCTAGAGTTCCTGATCTTCTGGGTCTCTCTCTCACGCACTACCATCGAGGTTGTAAAGTCT
+
<;<7<:@@@@@BCCBDCCCCDB;96;;9;;939>::3:<5<5555555<6;;>=@:C?B>@>)0*///79<:<<.5////$/72///::1///88-34=7<B8853<<?=CCCCCCCB?BBB@B@@@AB@A<;5<BBB@DAA@C;;;ACABBCDDD@EDE@CCADACCBBBBBBB@BBBDD;D@C<;;;;;*;BBBC=BBCBBA;;;;5;CCC2CCAAA?C?BA?CCBCBBB@D@CBBAAA>BBAC;@;;;BBC;=;ABD;;;AAA=A<<<00*0:<:::/:000
@ATNG8:02842:07085
GATGGTAGTGTGTCTCTGAGAGTAGTACTCATTCTGGTTTCGGAAAGAGACAGGTACGTTAATAGTTAATAGCTGTACTTCTTTTTTCTTGCTTTCGTGGTATTCTTGCTAGTTACACTAGCCATCCTTACTGCGCTTCGATTGTGTTCGTACTGCTGCAATATTGTTAACGTGGGTCTTGTAAAACCTTTCTTTTTACGTTTACTCTCGTGTTAAAAATCTGAATTCTTCTAGAGTTCCTGATCTTCTGGGATGTGTGCGCAGTGCCTACCATCGAGGTTGTAAAGTCT
+
888B9=<=?:555;;;>==>@@A<A@BA;;::50//+/:199)//(/33:;:96:::9:5:*////4936/////88883677777#336====3<=::56/-)-7(--688;6==;444::>=BB?C>CCCCCCAA;@@=@?BBBC@CCBAACCBAA??2:5925:9=:?C99979@@==6655'5.55)5;@<<+<<555)55<555665=9==>>+66<<>:>;CB@CA@@A<<7@?@ACA@@;000;3;0..8..0:>=;;;;498;63//88:(/)//9919//4
@ATNG8:02854:07082
GATGGTAGGAACACGTCGCACACGTACTCATTCGTTTCGGAAGAGACAGGTACGTTAATAGTTAATAGCGTACTTCTTTTTCTTGCTTTTCGTGGTATTCTTGCTAGTTACACTAGCCATCCTTACTGCGCTTCGATTGTGTGCGTACTGCTGCAATATTGTTAACGTGAGTCTTGTAAAACCTTCTTTTTACGTTTAACTCTCGTGTTAAAAATCTGAATTCTTCTAGAGTTCCTGATCTTCTGGACGACGCGCACTGACACTACCATCGAGGTTGTAAAGTCT
+
//7:5:7<+;.49//////<<<<<<<<==:;5;@@@8@@=@7@;;<<?>8::BBB=B<@@@B=A?BA@@BB;99>CABBB2>@<@9797&3:<<8==>:>D>???A??<?AAAABBC?BBB?B>A@@999:9<=>>@;>>>>>>:99<<==>:;;8=8817<5;39@???A@@@8:8@>>-;3:3:<??@/@?===-818=;;;>=;:46676)6///;385=?;?@A@@>@9@=@@@>>>==::5::///<::;;;;;BA@==>=;>@@@@A<?<>??H6;;>;
@ATNG8:02806:07092
ATGGTAGGACGAGCGTCTGAGAGGTACTCATTCGTTTCGGAAGAGACAGGTACGTTAATAGTTAATAGCGTACTTCTTTTTCTTGCTTCGTGGTATTCTTGCTAGTTACACTAGCCATCCTTACTGCGCTTCGATTGTGTGCGTACTGCTGCAATATTGTTAACGTGAGTCTTGTAAAACCTTCTTTTTACGTTTACTCTCGTGTTAAAAATCTGAATTCTTCTAGAGTTCCTGATCTTCTGGCGCGTATGTATGTCGCCTACCATCGAGGTTGTAAAGTCT
+
55<5:4;5;>=9A@@@@BAACCC@BBCBCCC@CCCC<AB@D@BBBCCCC?CCGGD@D?BAAB?EAC@BCCCDCCADDCCC5BB?BBC@CCED?ABCAGCABBCBBBACGCCBBFJABCB>A?BBBBCCBB@BBCC@DCCCCCBBBBBBBBBBD@BBB?CA@C?CCCCBCBBC@C@@@@7>>B;:::::*:CCCD=BBCCCCGCEC@CCDD5CAAACACADD@BBBCCBC?C@CDCCBB?BCD@DBBABCBBBCBBBCBB?BBB@BBDD@><?799AB<AAAA
@ATNG8:02829:07122
GATGGTAGCATCATGCATATCTCACCAGAAGATCAGGAACTCTAGAAGAATTCGGATTTTTAACACGAGAGTAAACGTAAAAAGAAGGTTTTACAAGACTCACGTTAACAATATTGCAGCAGTACGCACACAATCGAAGCGCAGTAAGGATGGCTAGTGTAACTAGCAAGAATACCACGAAAGCAAGAAAAAGAAGTACGCTATTAACTATTAACGTACCTGTCTCTTCCGAAACGAATGAGTACGAGAGTCAGAGCAGAGCTACCATCGAACCACCTAAGTCT
+
008848;A@CBDCBCBCCCCCCCCD@DCD@CBBB@@?B@CCDCCCB?AB@C?AA>AAAAA+?<?>>AABCBBAF>BA??;;;,;@;B8??@8@>CABAA=BBB;85:<BA=A@@:@;;;A@@@?>?>@A?==8<==A=88;@@@>>;>=AAB?@@@AAA>>:?AAA@@=@@?CCC<?:==<5=<=987787(6:4;=BAACA??;@<@@?A<@<@>???9>>>>;;;;A7=;A4=@A>BCAA?@<A@>@@@A?>>AA>>>@>>>A;A@@??;?;>>:==:<@>>
@ATNG8:02839:07117
GATGGTAGCGAGCGAGTGTGTATACCAGAAGATCAGGAACTCTAGAAGAATTCAGATTTTTAACACGAGAGTAAACGTAAAAAGAAGGTTTTACAAGACTCACGTTAACAATATTGCAGCAGTACGCACACAATCGAAGCGCAGTAAGGATGGCTAGTGTAACTAGCAAGAATACCACGAAAGCAAGAAAAAAGAAGTACGCTATTAAACTATTAACGTACCTGTCTCTTCCGAAACGAATGAGTACGAGAGTCAGAGCAGAGCTACCATCGTTCGGTCAGAGTCT
+
884405;<<=B=BBBBBCBBBC;;<2:9:.9@CA;;798=@@==BB?AC?C;==A;;;;:$:7BA;AABCC;;;0;@;;;;;';>;:4555&555.5@@<;?9=B2:4;?8=@@259::?>?@CBBAA:;::.596@?DCD>CABB@D@D<;:;BBCBCBA=::9:957<@>A88488>?C<998;999999%9>;;979737>=*/0(00/;)/(///794;>>;;;A;=+00<5;00+0<<=@@::8?AA??@BCBB@@@???@B>ABBBB?CD?AABBBC>??
@ATNG8:02841:07099
GATGGTAGTAGTACACTAGTCATACCAGAAGATCAGGAACTCTAGAAGAATTCAGATTTTTAACACGAGAGTAAACGTAAAAAGAAGGTTTTACAAGACTCACGTTAACAATATTGCAGCAGTACGCACACAATCGAAGCGCAGTAAGGATGGCTAGTGTAACTAGCAAGAATACCACGAAAGCAAGAAAAGGAAGTACGCTATTAACTATTAACGTACCTGTCTCTTCCGAAACGAATGAGTACTATAGACTATCTGAGACTGCCAAGGCACACAGGGGATAGG
+
AA@A?B@?@B;;9CCCCBCCCBABB@DDF?CBBB@@?B@BBCCCEE@CDAD@CCCCCCCC5B?CCCBBBBBCBD=B@@@???,@A>A@DDD;CDD@CBBBFDCCB=@>@B?BFE@CBAABBBBCFDCBBCCC@C@@@?ACBBCBBA@FACAA?@BDCCBCC?BBBBBB@CB@BBC?BBBCD8?::49AAA6A=A>ACCCCBBA@>B>A=CE<@;?ACCC@CCBAAAB>A?ACC>CBB?BBCCCBBBCCCCCAABBCCC@??BBBC?C?B?BCCCCACBB9C???B
@ATNG8:02842:07105
GATAGTGTGTCTCTGAGAGTAGTACTCATTCGTTTCGGAAGAGACAGGTACGTTAATAGTTAATAGCGTACTTCTTTTTCTTGCTTTCGTGGTATTCTTGCTAGTTACACTAGCCATCCTTACTGCGCTTCGATTGTGTGCGTACTGCTGCAATATTGTTAACGTGAGTCTTGTAAAACCTTCTTTTTACGTTTACTCTCGTGTTAAAAATCCTGAATTCTTCTAGAGTTCCTGATCTTCTGGTATAGCGTGCATATATCTACCATCGAGGTTGTAAAGTCT
+
ACDBB966=<<@@ABBAAACBBBGDCC@@=@@@A6;;?C>BABBB@@;@@A@?:A>B>>@=>:666<;950>:00000*00*/777.><@@8=<<9<<6??@@@B?CCCCEBAA?B@?<??BBAB966<7=9;;5;;;;A66966:99<;00)0<<:>>+60559<<<;@@=A=CBA4A6949AA@@,>>99:,599955555<.5555$55.5<>9>:==7;;;999:.4.4:::<=055;699955555;99566;;;>>=5::4443-3-3377*3888
@ATNG8:02849:07117
GATGGTAGTGTCAGTGTAGTAGACCAGAAGATCAGGAACTCTAGAAGAATTCAGATTTTTAACACGAGAGTAAACGTAAAAAGAAGGTTTTACAAGACTCACGTTAACAATAATGCAGCAGTACGCACACAATCGAAGCGCAGTAAGGATGGCTAGTGTAAATAGCAAGAATACCACGAAAGCAAGAAAAAGAAGTACGCTATTAACTATTAACGTACCTGTCTCTTCCGAAACGAATGAGTACTGTATCTATGTGTGCGCTACCATCGACGAATAGAAGTCT
+
>>00)////799=9;;;9===@?A6??@;@BA>;;8>7;;====B=<<4504::33333$3-3::B=BDAA@A8==;<<<<);?=?4999&9@==>BAACCBBB>B?BB?BB?BBAA;;;99B@BBC@?>@=@@@@<@@@@A@DD@C@BBC@CCBBAA@CB=@@@;;6;B?@@@=@?=??89886;>?@A1@B>BBBBBA?A@7<7<BAA@E=@@DDE@A??CCBD?B?BAA;B<<;;BCB;;9A?>?<<<///9<<<<=<<5969>@A?ABC?==<<9<==>
@ATNG8:02811:07146
GATGGTAGCGCATATCAGCGCAGCCCAGAAGATCAGGAACTCTAGAAGAATTCAGATTTTTAACACGAGAGTAAACGTAAAAAGAAGGTTTTACAAGACTCACGTTAACAATATTGCAGCAGTACGCACACAATCGAAGCGCAGTAAGGATGGCTAGTGTAACTAGCAAGAATACCACGAAAGCAAGAAAAAGAAGTTCGCTATTAACTATTAACGTACCTGTCTCTTCCGAAACGAATGAGTACGATGAGATCTCGTGTGCTACCATCGAGGTTGTAAAGTCT
+
<@A>@DBA@DCCDCCCBBCCBBABB=BBBACCBC@@=@<@@BBAAA?AA>@=AABBBDBC2B>BCCCCCCFBBB>BCCCCCC5CC=A4;;;.;ACAECBBBBDDC?B@@@>@CC@CAAACCCCBBBCBBBCD@CCBA?ABCBCCCB@BACBB@BCGCCCCC?CBCBCC?CC?BCC?AA???9>==9::9:9(9A=AA?CCC??>@B@CAAA?A=@@99::?;;;;==;?=BBB=BA@<@A???A>>>@@@@@@>;===???AA@@;?CAA@>9>7>?DC9>@><
@ATNG8:02852:07142
GATGGTAGCAGACGTGACAGAGCGCCAGAAGATCAGGAACTCTAGAAGAATTCAGATTTTTAACATCGAGAGTAAACGATAAAAAGAAGGTTTTACAAGACTCACGTTAACAATATTGCAGCAGTACGCACACAATCGAAGCGCAGTAAGGATGGCTAGTGTAACTAGCAAGAATACCACGAAAGCAAGAAAAAGAAGTACGCTATTAACTATTAACGTACCTGTCTCTTCCGAAACGAATGAGTACCTCTCAGACGCTCGTCCTACCATCGAGGTTGTCAAAGTCT
+
44:;7=5;6;==DBBA666;;CCCCFGAA>ABA@@@=A>@>>00/;47647644555BAA.?3783338766:99.6///////$/6(3,399+888,333378:22,2566/8=<7777=GCCCCBCCCBBDC@CBBC?CAAABAAB=A=A;;8;DCDDBDD@DDBBBB@CC@BBB?AA:99,9>>;?@@@@.A@>BBBCBB@@@<A7=<=?8:5<<B@@<@BCCBCC=@:;;;0;@@=@AABBCC@BBBAA@0000/=::>;00/*/0:9>=7=<9///>39//.
@ATNG8:02855:07159
GATGGTAGCACACGAGATCTCATCGTACTCATTCGTTTCGGAAGAGACAGGTACGTTAATAGTTAATAGCGTACTTCTTTTTCTTGCTTTCGTGGTATTCTTGCTAGTTACACTAGCCATCCTTACTGCGCTTCGATTGTGTGCGTACTGCTGCAATATTGTTAACGTGAGTCTTGTAAAACCTTCTTTTTACGTTTACTCTCGTGTTAAAAATCTGAATTCTTCTAGAGTTCCTGATCTTCTGGCGCGTATGTATGTCGCCTACCATCGAGGTTGTAAAGTCT
+
@<>E@BAACCEDAACBBBBAA@;;@;55;;;@@BBCJ=CC;:=<CCCICC?BBCEE@B@BBBB@D@CCCBBBA;?8AA???.?@;?@@A<ABCB?BBCGBB?A???AB;??BABBBB?BBB?C?CCCBB@;:5;;;;5;A;;;>>?;;;???>==9;;;<BB6;7;;;;>>>BB7<;=BC5A5;188>>>/>BAAA8=;;;>>====:=EEF/>;;6;5:3//*/<;:<=>;>:>@@?@@<??@====?=>==AA;;;;@@7;<B=>>:==>5:,//77.796-
@ATNG8:02855:07165
GATGGTAGATACTCGCTGATACACCAGAAGATCAGGAACTCTAGAAGAATTCAGATTTTTAACATCGAGAGTAAACGTAAAAAGAAGGTTTTACAAGACTCACGCTAACAATATTGCAGCAGTACGCACACAATCGAAGCGCAGTAAGGATGGCTAGTGTAACTAGCAAGAATACCACGAAAGCAAGAAAAAAGAAGTACGCTATTAACTATTAACGTACCTGTCTCTTCCGAAACGAATGAGTACGAGAGAGCACACGTGTCTACCATCGAGGTTGTAAAGTCT
+
99@E:DBBC?;;>?;;@;A@CCCC@CBB@;;;BCB=@=@BCCCCC???<@;@AAAACCB/@<A977?773:;;913333333$33,3,333&333,3:99::8889:47;8866/2<<7>>=<?=>;;:>;7179//)/55778//(//58:4;;A<=>8837>><:;5881676-59555(2662222222#283655598755).).877).*.8<<<:=?>CCBC@C?BBB<AAA?AAAABBBBBBBBBBBCB@@@CBBBBA@<@AAAAB?B?B@@@7==88
@ATNG8:02815:07231
GATGGTAGCATCATGCATATCTCACCAGAAGATCAGGAACTCTAGAAGAATTCAGATTTTTAACATCGAGAGTAAACGATAATAAGAAGGTTTTACAAGACTCACGTTAACAATATTGCAGCAGTACGCACACAATCGAAGCGCAGTAAGGATGGCTAGTGTAACTAGCAAGAATACCACGAAAGCAAGAAAAAGAAGTACGCTATTAACTATTAACGTACCTGTCTCTTCCGAAACGAATGAGTACGAGAGTCAGAGCAGAGCTACCATCGAGGTTGTAAAGTCT
+
///:7:;@?CCBC;;;;B@A@@?;926>C;<BA;;68@;>A@;:5=8BB9B?????;:::):8>:33;888:<;;5:888949948838,333&366277555:<>>6;;8917@@6=;@@BBBC???BBBBBB@AAAA=???A>=8819:?>D<@?@A;;;@:==A?>>;?@9;;;188;;;3;@B<@@A@>*7746...6678928266665;4:<ABB?BBAAACCAEABCB>BDD?BBCCCCAAABBBBCCCB@@AABBAAAA>BBBB@@7;5<888*<B;;
@ATNG8:02842:07217
GATGGTAGGCGAGAGTGAGACGCAGTACTCATTCGTTTCGGAAGAGACAGGTACGTTAATAGTTAATAGACGTACTTCTTTTTCTTGCTTTCGTGGTATTCTTGCTAGTTCACTAGCCATCCTTACTGCGCTTCGATTGTGTGCGTACTGCTGCAATATTGTTAACGTGAGTCTTGTAAAACCTTCTTTTTACGTTTACTCTCGTGTTAAAAAATTCTGAATTCTTCTAGAGTTCCTGATCTTCGGTGTCTGATCTGTATCACTACCATCGAGGTTGTAAAGTCT
+
?@CC@CBB@DBBBA@@CEKAB<CCCCCCGFCB>BCBB=@A<@?CB==@?C;??==B?A?;95;7;5::8438333405===>+:@7>==C<DB@A>AAB?AA>A@A@@A<988@AAB?BBD?C@ABA@?A:917:BC;A>>;;;=:;;@<<;>//*/;<59=:=:>9::AAAAE=?;:;;1;=D<@@AAA.85655)29<<=;=:22+22222#2+2666163550588667726265...60553:7;;>=BB>>=@@@AA;;;;8;==>>A=A69777-7::<
@ATNG8:02855:07204
GATGGTAGGTGCAGCATGAGTGTATCCAGAAGAGATCAGGAACTCTAGAAGAATTTCAGATTTTTAACACGAGAAGTAAACGTAAAAAAGAAGGTTTTACAAGACTCACGTTAACAATATTGCAGCAGTACGCACACAATCGAAGCGCAGTAAGGATGGCTAGTGTAACTAGCAAGAATACCACGAAAGCAAGAAAAAGAAGTACGCTATTAACTATTAACGTACCTGTCTCTTCCGAAACGAATGAGTACCTCTACAGACGCTCGTCCTACCATCGAGGTTGTAAAGCTCT
+
<<<=8=AA39////////99555<994955.54444449-4./7//---(--(/9//////999(:6;955555.5599)55555555#5949>:<<0;@@:BBBBBAB::::?BB@CCC?@AACBCBCCBBBDCCCB@CCCC@BBCBBBAC?DADAA>BCDCCCCC?CDDAAA?AA>BCC@BB@A@:A@@<@@@@A2AC@BAAACCCBB>B>BC??8<8<=BBC@BBBBBCC@C@@@@;@@@=ACCCCC?9<>000;;00338888848==6<<443:6<2888;355222
@ATNG8:02809:07252
GATGGTAGAGTACAGTGTAGTAGACCAGAAGATCAAGGAACTCTAAGAAGAATTCAGATTTTTAACACGAGAGTAAACGTAAAAAGAAAGGTTTTACAAGACTCACGTTAACAATATTGCAGCAGTACGCACACAATCGAAGCGCAGTAAGGATGGCTAGTGTAACTAGCAAGAATACCACGAAAGCAAGAAAAAGAAGTACGCTATTAACTATTAACGTACCTGTCTCTTCCGAAACGAATGAGTACGTGTGACGTACGTGAGCTACCATCGAGGTTGTAAGTCT
+
::895:<454:99555<<=<;;;;=86669:99//)/27279944.4:5996:7:::;::::)938///99/33881336;><<(444)5.599&555.555999<<<7<8;?7?AA=A@AABAABCCDBBBCCC?AABC=@?@@@BBA<A;994.4///////6::9;;<7440333698///*///4/////$/:3::433::9626-22:=.6/59?44059:?=??:?:777*7;;9=ABACC@>><><?ACCBCAAABA@@8818887>=9;9;0/)/986
@ATNG8:02809:07258
GATGGTAGTGTCAGTGCGCGTCGTCCAGAAGATCAGGAACTCTAGAAGAATTCAGATTTTTAACACGAGAGTAAACGTAAAAAGAAGGTTTTACAAGACTCACGTTAACAATATTGCAGCAGTACGCACACAATCGAAGCGCAGTAAGGATGGCTAGTGTAACTAGCAAGAATACCACGAAAGCAAGAAAAAGAAGTACGCTATTAACTATTAACGTACCTGTCTCTTCCGAAACGAATGAGTACGTGTGACGTACGTGAGCTACCATCGAGGTTGTAAAGTCT
+
95==8==BBBBDCBBBCBCCCCCDDACBB>BC;<;C;@=@BA;;9B=AA?B?AA@??AAA3B?EDCCCCEC???8::<@AAA2BB?B@DED;CEHAECBDCCC::9;@BB@CCC@CCCBBBBCCCCCCBDCD?BCBB?BBBBBCBC>D@BBB?BCDDCCCC?CAABBB?BC>@@A=@@BBA=@@@;?@@@A2@C@D>>>BBBB@<A:>>@@=?<?ACCC@CCCBCCBAC@BBB>BCC@CBBBBBBBBBBBCBCBCBBBBBBBBBC?BABBCD?B>A>>>7>A@A
@ATNG8:02814:07257
GATGGTAGCTCGCTGATGATATCTCCAGAAGATCAGGAACTCTAGAAGAATTCAGATTTTTAACACGAGAGTAAACGTAAAAAGAAGGTTTTACAAGACTCACGTTAACAATATTGCAGCAGTACGCACACAATCGAAGCGCAGTAAGGATGGCTAGTGTAACTAGCAAGAATACCACGAAAGCAAGAAAAAGAAGTACGCTATTAACTATTAACGTACCTGTCTCTTCCGAAACGAATGAGTACGTGTGACGTACGTGAGCTACTATCGAGGTTGTAAAGTCT
+
BCBC?CCBBBCDCBABCCCCCBBCC@CED@CCCC@@=@>ABBBCCD@BB?B?BCCA???A/A=AACBABBCBAA=ACCCCDC5CB@B@CCC<CCC@CCBBCCC@?;@?@A?BFD@DBBBBBCCCCCBB@@CC?CCCC?C@@@DBBB>C@CBB?ACCCBCCC?CCA@@@?DC?@@A?AA@@?8@<<899888(9?>A989CB@@><?<?@AA;@;@ACBC@BCBBBCC?C@CCB=ABC?BAAABBCBAAAACCACBCBBBABBBBAA@CBBBC?B?BAA@<AA?>
@ATNG8:02814:07262
GATGGTAGCTCTGCTCTGACTCTCGTACTCATTCGTTTCGGAAGAGACAGGTACGTTAATAGTTAATAGCGTACTTCTTTTTCTTGCTTTCGTGGTATTCTTGCTAGTTACACTAGCCATCCTTACTGCGCTTCGATTGTGTGCGTACTGCTGCAATATTGTTAACGTGAGTCTTGTAAAACCTTCTTTTTACGTTTACTCTCGTGTTAAAAATCTGAATTCTTCTAGAGTTCCTGATCTTCTGGTATACACACTCGCTCGCTACCATCGAGGTTGTAAAGTCT
+
//<;6:///8<554<555;<99;>;;556=>@;A==>5>>7;7;@AB<<<9;;<>>:>8666=:>:=B@B>>>?@:>=CCB5=D<BBCC?CBBB?CBB>@B?BBBB;<;<CCCECCC?BEF@C@CCCFCCCC@CCCC@CCCBBCCBB@@@@@BBC=@AF?BA?C?C@DDCCDAA?@DCBC;EAC@CCCCC5DDBBB=B@AACCAAAA>@A@A0A000A>A@ED@BBCDBBB>@<@BAAAB<@@A<ABCCJGECCCBBBBBBBBBB?BCBACA=C4::CA<BCDD
@ATNG8:02822:07244
GATGGTAGCTCTGCTCTGACTCTCGTACTCATTCTGTTTCGGAAGAGACAGGTACGTTAATAGTTAATAGCTGTACTTCTTTTTTCTTGCTTTCGTGGTATTTCTTGCTAGTTACACTAGCCATCCTTACTGCGCTTCGATTGTGTGCGTACTGCTGCAATATTGTTAACGTGAGTCTTGTAAAACCTTCTTTTTACGTTTACTCTCGTGTTAAAATCTGAATTCTTCTAGAGTTCCTGATCTTCTGGTATACACACTCGCTCGCTACCATCGAGGTTGTAAAGTCT
+
44::5::<=>655<<556<<<>>666::9///)/////(/<.505<;;<==8=;98637(---7395:;7;8333371778888#334::;>6>@A><?8//(/>(///9/3,388333;;6<<<6;4;996@A@D@DCCB?AAA@@@@@>>@@;;:AA:@>>8==2949@@A@@;<<7;5555&57<755555$5:999,//;::99555.555&59955.54995;?@>???<@<??@@AB?ABB=BB;;<BBA@ABCA;;:>?@@=A@@@@@=A>AACC=ACFA
@ATNG8:02822:07250
GATGGTAGGTGCACATGAGTGTATCCAGAAGATCAGGAACTCTAGAAGAATTCAGATTTTTAACACGAGAGTAAACGTAAAAAGAAGGTTTTACAAGACTCACGTTAACAATATTGCAGCAGTACGCACACAATCGAAGCGCAGTAAGGATGGCTAGTGTAACTAGCAAGAATACCACGAAAGCAAGAAAAAGAAGTACGCTATTAACTATTAACGTACCTGTCTCTTCCGAAACGAATGAGTACTATGTAGAGCTCTATACTACCATCGAGGTTGTAAAGTCT
+
99@B?BB=9<<B==<<<?>><<>00)///27::;;;7;:>=ABBBB?BC@C@BBDDDDDD5C@BBBBDDCCCCJ<BB;;;;;(;92555::+<@=9=C=BCCB@@<@?@@=AFF?CBDBBCBECCCCCCCDC@C9::@CBBBCBBCADBC:99;@BBBDBB?BCBA@@8::?BA?=A997?6=>?=BBDDC3BC?BBBBBBD?>=>@BCCC?B?>@BAA<AA;;;BB@CADDD=BBB@DBBCCBBAACCCCCCCABBBBAAABBB@BABB?;5;8====4A@;;
@ATNG8:02828:07279
ATGGTAGTGTCATATGAGAGTGTGTACTCATTCGTTTCGGAAGAGACAGGTACGTTAATAGTTAATAGCGTACTTCTTTTTCTTGCTTTCGTGGTATTCTTGCTAGTTACACTAGCCATCCTTACTGCGCTTCGATTGTGTGCGTACTGCTGCAATATTGTTAACGTGAGTCTTGTAAAACCTTCTTTTTACGTTTACTCTCGTGTTAAAAATCTGAATTCTTCTAGAGTTCCTGATCTTCTGGTATGACTAGTGTACTACTACCATCGAGGTTGTAAAGTCT
+
444.4::?A:65:;;@@<@AABBBAA@BBB?:=7:95588>7;<<=BCC?@@@A@@C=BBBB=A=ABC@@@A@C=@<<;;(5925:=>5===?8<;;7;B@CCECCD@BBBCBBCC@CCCAC@BBBB@B;;5;B;;9;CCCDBCCCABACCFBB@BBB?CC@D=@ABCCCBBC@CBBBB;B@C@BBCCE5BB@@@:@@@@AA@@A@=A@AA0@AB;;:;@CC@AAABBBB?B@BCCDCC?BBE@CBBCCCCCCCCCCCDCCCAA>ADCC::9;=AABB=B@@@
@ATNG8:02830:07241
GATGGTAGTATCTGCACACTCTGTCCAGAAGATCAGAACTCTAGAAGAATTCAGATTTTTAACATCGAGAGTAAACGTAAAAAGAAGGTTTTACAAGACTCACGTTAACAATATTGCAGCAGTACGCACACAATCGAAGCGCAGTAAGGATGGCTAGTGTAACTAGCAAGAATACCACGAAAGCAAGAAAAAGAAGTACGCTATTAACTATTAACGTACCTGTCTCTTCCGAAACGAATGAGTACACATCGTCGTGTCGTGCTACCATCGAGGTTGTAAAGTCT
+
55<=5:;?;:==<;;;====<666<79;;166<;;;;5;@BABBD?>>9>;==<A????,<8;7339:::====49733333$3=7;6998&33717888333;;6;6??;???=:@@ABBBBCFGCFCEBA=B@;;8<CCECFBA=B@;;:;@AAAABCD@CCBCAA>AC?BBB@BBCCG:99C?BBCCC2AB=?999BABBD@D?B>>>;>;;;@BB@BBBDDDD?@<@@@9@00-0@<<@BBAAABBAAAAAABBBBBBAAA?@@@@9949>AABC=BABB
@ATNG8:02832:07264
GATGGTAGCGCACACATAGATACAGTACTCATTCGTTTCGGAAGAGACAGGTACGTTAATAGTTAATAGACGTACTTCTTTTCTTGTCTTTCTGTGGTATTCTTGCTAGTTACACTAGCCATCCTTACTGCGCTTCGATTGTGTGCGTACTGCTGCAATATTGTTAACGTGAGTCTTGTAAAACCTTCTTTTTACGTTTACTCTCGTGTTAAAAATCTGAATTCTTCTAGAGTTCCTGATCTTCTGGCTCTCGTAGACAGATACTACCATCGAGGTTGTAAAGTCT
+
;;@@<;>>><A===<666<><<<<;;666===9960:37727)///9:<<6<;555.56;;:<0/)/9///9::9:45444&44.449;;1555:>9===9==8>??BBB@BJCCCGCD@BCC?B?BB@BAB@@=ACBC?B@@@BBBBCBBBCDC;;:;CC?CC@C@BCBBBBBDC@CCCCC;C@C@DCDDD5BBBCE>CBBBAA@@@A5;;;;*;<<;@=A=BD?CHGBAACAC?BBBBA@8;;A<A@@CCDCCBCBCBCCC;;;;7;BAA;;5;<@@@@;AD@A
@ATNG8:02842:07256
ATGGTAGGACGAGCGTCTGAGAGGTACTCATTCGTTTCGGAAGAGACAGGTACGTTATTAGTTAATAGCGTACTTCTTTTTCTTGCTTTCGTGGTATTCTTGCTAGTTACACTAGCCATCCTTACTGCGCTTCGATTGTGTGCGTACTGCTGCAATATTGTTAACGTGAGTCTTGTAAAACCTTCTTTTTACGTTTACTCTCGTGTTAAAAATCTGAATTCTTCTAGAGTTCCTGATCTTCTGGTGTCGTCTATCATGTACTACCATCGAGGTTGTAAAGTCT
+
:::3:8=99:99::555><<;<<9<AAAA?@8>99945@8C696>>>AB?BDCCGACCABBB@CADAABCDCBC>;:;::*:A;A;;;7;AAC<A@B?@C?ABADFK@CCGECCBC?CCB@D@DCCBCBBC>@ACB@BCCFCBB@C@@ABBBBC?BBB?BB@C@CCCCBCBCC@BBBCC:D>B?BBBBB2BCBBC>BBBBBBBBAA;@BAB0BBBCJ@C@BBAGCCDCCB@B@CBBBCC?BBCBDAAABBBBBBCBCCCCCCCCABCBAAC6;6<;@E=EGBC
@ATNG8:02846:07247
GATGTACAGATATATGCACGCTCTACCAGAAGATCAGGAACTCTAGAAGAATTCAGATTTTTAACACGAGAGTAAACGTAAAAAGAAGGTTTTACAAGACTCACGTTAACAATATTGCAGCAGTACGCACACAATCGAAGCGCAGTAAGGATGGCTAGTGTAACTAGCAAGAATACCACGAAAGCAAGAAAAAGAAGTACGCTATTAACTATTAACGTACCTGTCTCTTCCGAAACGAATGAGTACTGTATCTATGTGTGCGTCTAACCATCGAGGTTGTAAAAGTCT
+
8<<;;0///:::95559///////;;499=8554455.48:556;<<:>=8B?BBAAABBA.>4888;;888==;/8844444$4;6;3999099:7555666;9:7<,//,//:7<<666==;5595:556>:>=;;7:<::455:395@??7>=<555:;7;>=<<=45/3;:9)//99>3::;<77777'3;,333983//6)/).37726268=<<9<?>==::7;255>8<;<9=888@>;9::///6://3::666///639177::6606052222&4443
@ATNG8:02850:07264
GATGGTAGTGATACAGATCAGACACCAGAAGATCAGGAACTCTAGAAGAATTCAGATTTTTAACACGAGAGTAAACGTAAAAAGAAGGTTTTACAAGACTCACGTTAACAATATTGCAGCAGTACGCACACAATCGAAGCGCAGTAAGGATGGCTAGTGTAACTAGCAAAATACCACGAAAGCAAGAAAAAGAAGTACGCTATTAACTATTAACGTACCTGTCTCTTCCGAAACGAATGAGTACTGCGTCTCACTCTCGCCTACCATCGAGGTTGTAAAGTCT
+
BBCD@CBB>BBCC>CCCCCCDCCBA=ACB>BBAB@A<@<AAB;;:D=@@7=;??>>;>>=+=7?AAACCCC>>>7<>@????,?@=@5;;;6;CC@EBBBCBC::8;?BC@DCC?BBBCCCCCDBABBFBBBBCCBB@BBBCCCBA@B@D::;;BBBCCCC@CDCBBBBB9ABB?BBBCC=AAC?AAAAA2AB?BDDCCCBBB?B?CCCC?C?BAAAB?BBB@@?@<?;===6<@@?@AAB???AABCBCBBBCAAA?@@=A>><>9:;:;7;<??GD7====
@ATNG8:02851:07272
ATGGTAGCGCACACATAGATACAGTACTCATTCGTTTCGGAAGAGACAGGTACGTTAATAGTTAATAGCGTACTTCTTTTTCTTGTCTTTCTGTTGTATTCTTGCTAGTTACACTAGCCATCCTTACTGCGCTTCGATTGTGTGCGTACTGCTGCAATATTGTTAACGTGAGTCTTGTAAGACCTTCTTTTTACGTTTACTCTCGTGTTAAAAATCTGAATTCTTCTAGAGTTCCTGATCTTCTGGGTGTATCAGCGAGTATCTACCATCGAGGTTGTAAAGTCT
+
55:5;:@AA@@955666>C>666>?><=@=B:ABBB;==.4.499<=@A:?<6:6:>8<B@@=B?DB@;;<:55.54444$442477:://///)/::<9??<??B@BB@BBHHCCCCACCC@C?AACCCCAA=AACC@BDCCCCCCCCCCCCCCCBDBB>BE@C@CCBBBBCCC@ABC?B;;:;?BCDDD3BB;;;6;BABCCBBAC5;<;;*<CCAA@A@CG?BBBBA;;:;@CCDECB?DCCC=CBBBDCCCCCDBBBEECBB@BBBBAA?AACBBA=B;;;
@ATNG8:02854:07269
GATGTAGCGCGACGAGCGTAGACCCAGAAGATCAGGAACTCTAGAAGAATTCAGATTTTTAACACGAGAGTAAACGTAAAAAGAAGGTTTTACAAGACTCACGTTTAACAATATTGCAGCAGTACGCACACAATCGAAGCGCAGTAAGGATGGCTAGTGTAACTAGCAAGAATACCACGAAAGCAAGAAAAAGAAGTACGCTATTAACTATTAACGTACCTGTCTCTTCCGAAACGAATGAGTACTGCGTCTCACTCTCGCCTACCATCGAGGTTGTAAAGTCT
+
-----688>B;66;;?>AAAECAA<ABB?CCCDCC?B@DFDA@;;8;B@D@CCBBBDDD3C?BBAAAAAA99929@@A@@<+>=89.55506@B?BAAACCD;;;,;>DC@CA@><>C>CCDCCCCDCCC@@=ACBB@C@@@CB;:8;?BBB@BBBBABAA>AAAABB?BB?@AA=@AAAA;A==999999(9@?ABBCBBBBC?A:>=BC3858@CCC@DD@@@;;6:=@@C=?@?>AA??@BBBBBBCCCBBCBBBCBC@BCC>AABBBB<><=?BB=ABAB
@ATNG8:02806:07307
GATGGTAGCTATACGTATATCTATGTACTCATTCGTTTCGGAAGAGACAGGTACGTTAATAGTTAATAGCGTACTTCTTTTTCTTGCTTTCGTGGTATTCTTGCTAGTTACACTAGCCATCCTTACTGCGCTTCGATTGTGTGCGTACTGCTGCAATATTGTTAACGTGAGTCTTGTAAAACCTTCTTTTTACGTTTACTCTCGTGTTAAAAATCTGAATTCTTCTAGAGTTCCTGATCTTCTGGTCTACTACACTTGTACTCTACCATCGAGGTTGTAAAGTCT
+
44<<8<;@@>A:=666<@@@CEEBCB;;;CAA=BCCD>BB@CBA@@CC@@>@BBBB?B@BBCC@C?BABBBBBBB>BBBAA.3728>@B;BCBA>ACD@DD<98:8>A8??@@@@BB?BB?=B=BAA?>::::<<=><>>BAA@>>>>AA<;;;;188:::;5;5:>==>>>@A:=8888)89?5;;AAA/AA;;;6;A@@@BE>>=18888(9;;;@=B=BB;@???>==;><A@@@@A=A@A687>@@;;==//*/77::====9:///@>6;173;<2::77
@ATNG8:02809:07301
GATGGTAGGACGAGCGTCTGAGAGGTACTCATTCGTTTCGGAAGAGACAGGTACGTTAATAGTTAATAGCGTACTTCTTTTTCTTGCTTTCGTGGTATTCTTGCTAGTTACACTAGCCATCCTTACTGCGCTTCGATTGTGTGCGTACTGCTGCAATATTGTTAACGTGAGTCTTGTAAAACCTTCTTTTTACGTTTACTCTCGTGTTAAAAATCTGAATTCTTCTAGAGTTCCTGATCTTCTGGTGTCTGATCTGTATCACTACCATCGAGGTTGTAAAGTCT
+
////)//4.44444:;955:<===9<<@@ABB>BABA<AB?B@BDECHCE@BCCCCBD?CBCD?C@ICDIDHKGC?A@BAA0AA>@@AC=BCCC@BAA=BB?BAABCCABCBCCCCB@C;;7;<@ABBBBBB?B@CC>BCCBBBAACBBBC;<;E@@@A?DB?D?CABCC;;;C=?;;;;-;=B;;;;;;*;@@@@;@BABBBBCAA=AAAA,@ABBB>B@BB?@@BC;;;ACABBBCCG@D@A=AABAAABC@@ACABBGDDFD?CCCD;;8;>A?@@9@ABA
@ATNG8:02812:07298
GATGGTAGATACTCGCTGATACACCCAGAAGATCAGGAACTCTAGAAGAATTCAGATTTTTAACACGAGAGTAAACGTAAAAAGAAGGTTTTACAAGACTCACGTTAACAATATTGCAGCAGTACGCACACAATCGAAGCGCAGTAAGGATGGCTAGTGTAACTAGCAAGAATACCACGAAAGCAAGAAAAAGAAGTACGCTATTAACTATTAACGTACCTGTCTCTTCCGAAACGAATGAGTACTATAGACTATCTGAGACTACCATCGAGGTTGTAAAGTCT
+
:;=>@BDCBBACCBCCCCCCCBBBB>BCC@BAAB::8;@DDFBAAC?CC<B>BAA88777'9;ABBCBBCC@A@;@BBCDDE5BB@B@CBB;BCC@CCCCDDDB@<A@DEAC?@>@CBBBCCCCCCCCCB@B@DCBB?BBBBBCBB>C@CBB?BCCCCCCC@BBB@@@?CC@@AA=@@998*:::3::9:9(9@;A??@BBC?;595:<>>,/,/=@AA@DCDDCDC?B?@@@9?@@=ABBCBBCCBBBCC@@@CDDDAAACDBB?BBBBBB>@:@>>=7?A@A
@ATNG8:02813:07295
GATGGTAGTGCGTGAGAGAGAGACCCAGAAGATCAGGAACTCTAGAAGAATTCAGATTTTTAACACGAGAGTAAACGTAAAAAGAAGGTTTTACAAGACTCACGTTAACAATATTGCAGCAGTACGCACACAATCGAAGCGCAGTAAGGATGGCTAGTGTAACTAGCAAGAATACCACGAAAGCAAGAAAAAAGAAGTACGCTATTAACTATTAACGTACCTGTCTCTTCCGAAACGAATGAGTACGAGAGAGCACACGTGTCTACCATCGAGGTTGTAAAGTCT
+
8:==:=>CCCCBCBBCCECCAB999)9@B9@BBB:;:;?BCCAAAD@CB?B@BBA@@@=?.@;AAAAA@BB???8>AABCBC5@@=><@@@7ABB?B<;<ECI@A?A?BCACBB?BCCCCDCCCCCCCCBBB@BCBC>A@BBDDDD>B@BAB=BBBBCCCB?BCCCBA?BB??>??CA99929>>;:9::9:%:@;@???BBBBD>=:=>=A1718=BAB>AB@@@BA>A>AAA<ACC9;;ABCBBBCC>>898@@B@AACBBBBB@CABBB@:=:=?>?6=<==
@ATNG8:02821:07339
ATGGTAGCGAGCGAGTGTGTATACCAGATGATCAGGAACTCTAGAAGAATTCAGATTTTTAACACGAGAGTAAACGTAAAAAGAAGGTTTTACAAGACTCACGTTAACAATATTGCAGCAGTACGCAACAATCGAAGCGCAGTAAGGATGGCTAGTGTAACTAGCAAGAATACCACGAAAGCAAGAAAAAGAAGTACGCTATTAACTATTAACGTACCTGTACTCTTCCGAAACGAATGAGTACGATGAGATCTCGTGTGCTACCATCGAGGTTGTAAAGTCT
+
45=8><?>?9:55=>>CCBBB;;66;<<<<>??>@4:49=>>:;;59B=B?CECDCDCC5B?BBCAACCCCCF=CBCCDDD5CB?C6;;;.;@@:@@>A?@@00--<::6=000/>==BBBCBBABCACCADDDD?AA@CCC@A>@ACCC@BCCC@@@B@C?A?9:5:A=AAB@CCBAA:?>B>99:9:(9>9<=@@@???@>A<A@AA@C=A@B@@=@@000==;:@:BDC<ABB790>/00/6669=3//6;///=:37<?@;?<;=8:1816775(2289
@ATNG8:02823:07316
GATGGTAGCGCACACATAGATACAGTACTCATTCGTTTCGGAAGAGACAGGTACGTTAATAGTTAATAGCGTACTTCTTTTTCTTGTCTTTCTGTGGTATTCTTGCTAGTTACACTAGCCATCCTTACTGCGCTTCGATTGTGTGCGTACTGCTGCAATATTGTTAACGTGAGTCTTGTAAAACCTTCTTTTTACGTTTACTCTCGTGTTAAAAATCTGAATTCTTCTAGAGTTCCTGATCTTCTGGCTCTCGTAGACAGATACTACCATCGAGGTTGTAAAGTCT
+
@A@B?B999==>>><???;A?>==>@@>B>9946=B>=>D@B896B??AA<B>6954949544.5.5;;;;@@>@;;;;;;*;>=449?<3555;=4:;=9=C?BAB@?A@CBCCIIDB?BEE9;9;BCBCB<<9<ACCAGBBACCDEBBCAAACCC@DDD@CC@B>BA@@BCDCE>A<<<<-;2;4:@A@A2@AA@@<@BAAAA@@@C@CCCC5AAA@@?B@CC;=;GEABAACADAABCC?C;;7;BCCCCCEDDBBBEEFECCC@CCCCDC@C>@@DD>CBBC
@ATNG8:02823:07319
GATGGTAGAGTATCATGTGTATCTCCAGAAGATCAGGAACTCTAGAAGAATTCAGATTTTTAACACGAGAGTAAACGTAAAAAGAAGGTTTTACAAGACTCACGTTAACAATATTGCAGCAGTACGCACACAATCGAAGCGCTGTAAGGATGGCTAGTGTAACTAGCAAGAATACCACGAAAGCAAGAAAAAGAAGTACGCTATTAACTATTAACGTACCTGTCTCTTCCGAAACGAATGAGTACACACTCTCATATGACACTACATCGAGGTTGTAAAGTCT
+
::<?@J@@ABDBB;;;BCFEGBBBI@CCB?BCEEBA=A699AAACE@CC?C@CDCDBCBB1;6;CAAABDCCBD>BBBGDDC3BC7<6;BB8BBCAA@@CEDEBB?B?CC@CBB?CBBBCBBCCEBBCCBBB?BB;;9;AAACCCD@J?BBD@CEDCHCDB?CBFBAA;992:99399@?@8?8807>;;;+;@=@@BBA@ABF@B@B???>A>AAJCC?CBA@;:;>B?ABB=AAB>AAAABC@A@A000=::<??BC@?;>>=<<<<<<9;6;999/;?;;
@ATNG8:02841:07313
GATGGTAGCTCTGCTCTGACTCTCGTACTCATTCGTTTCGGAAGAGACAGGTACGTTAATAGTTAATAGCGTACTTCTTTTTCTTGCTTTCGTGGTATTCTTGCTAGTTACACTAGCCATCCTTACTGCGCTTCGATTGTGTGCGTACTGCTGCAATATTGTTAACGTGAGTCTTGTAAAACCTTCTTTTTACGTTTACTCTCGTGTTAAAAATCTGAATTCTTCTAGAGTTCCTGATCTTCTGGTGTCTGATCTGTATCACTACCATCGAGGTTGTAAAGTCT
+
0/9;69;@AEBBBCCBBBBBCCCCBBBBBA;;4;@A?9@B?B?CCBBBCC@BBCAB?C@CBCB@EADBBCDCCCC?BBBBB0@B?BECJ>CBBB?AAD@CC>;;;AAB=BCAAACDC@BBCAF@FCCBAAAB=@@BB:;;CBBBCDCJDBBA@AC?@@@@BB?B@BBBBB@AAB?BAAAA7@>C>;;;;;*;BABB>CDFEGJIABA5;;;;*;BCBB@BFGEACBBCBBC@C@BBCBBA=A::6:BAAAAFDBBBBCCDCCCCEABBBBBB>B?BABE?CAAA
@ATNG8:02849:07308
GATGGTAGTGATACAGATCAGAACACCAGAAGATCAGGAACTCTAGAAGAATTCAGATTTTTAACACGAGAGTAAACGTAAAAAGAAGGTTTTACAAGACTCACGTTAACAATATTGCAGCAGTACGCACACAATCGAAGCGCAGTAAGTATGGCTAGTGTAACTAGCAAGAATACCACGAAAGCAAGAAAAAGAAGTACGCTATTAACTATTAACGTACCTGTCTCTTCCGAAACGAATGAGTACGTGTGCGACGTGTCTCCTAACCATCGAGGTTAGTAAAGTCT
+
545=698:;;6<A@?:0/////)///)//5.5@=994.4399:<CCC@BB@A?BA??:<<<+<=>A>@>AAA;>;3874::<<)::5:.555&59=9=<@?;@>@@=@@BB>BBB=ABDBBCBDDCCCBBBDEACCBB>@@BABB><7<<;5505>=><<<>:>=BBBB?BA@CCB>??@@@279=<==>>?1?C?BBBBBBCB@<@@@676*/*/=>>=<BB?<<==:D9;=<3:7:*0/>>:>=B@@><877<<8?B?:;7..).)..=>=<=B38/669.9//-
@ATNG8:02855:07316
GATGGTAGCTCACGTACGTCACACGTACTCATTCGTTTCGGAAGAGACAGGTACGTTAATAGTTAATAGCGTACTTCTTTTTCTTGCTTTCGTGGTATTCTTGCTAGTTACACTAGCCATCCTTACTGCGCTTCGATTGTGTGCGTACTGCTGCAATATTGTTAACGTGAGTCTTGTAAAACCTTCTTTTTACGTTTACTCTCGTGTTAAAAATCTGAATTCTTCTAGAGTTCCTGATCTTCTGGATAGCGACGCGATATACTACCATCGAGGTTGTAAAGTCT
+
//8969;@A@CA?;?=;;@@;;<A@@A@@@>@;@@AB<BB>B?AABCCCB@BCCBB>B@AAAA>B=@@ACCCBBB@BBAAA.==9=988)3;;A7>:B@BB@@???BA?B???BCAA>AAA>B>AAA@@;::5:?@A=BAAA>>>>?>?AB=;;;:888:==8>:>??>>>???:==<<;-;3;5;=>>>/>A>>>8==>>DBA;;;8====.===>A=A=??;>>>@=>>:>>@@?>>C:>>>=AB;;;BBB@@>>>D888=>>9;;;>>?;@;===A7;;BB
@ATNG8:02816:07388
GATGGTAGCTCTGCTCTGACTCTCGTACTCATTCGTTTCGGAAGAGACAGGTACGTTAATAGTTAATAGCGTACTTCTTTTTTCTTGCTTTCGTGGTATTCTTGCTAGTTACACTAGCCATCCTTACTGCGCTTCGATTGTGTGCGTACTGCTGCAATATTGTTAACGTGAGTCTTGTAAAACCTTCTTTTTACGTTTACTCTCGTGTTAAAAATCTGAATTCTTCTAGAGTTCCTGATCTTCTGGCGCTCTGTCACGTCTGCTACCATCGACCTCTAGAAGTCT
+
BBBC@BCBC?@ABBBBBBCDCCFAAACCBB;;5::::.;B=A?BDCGJDE@CCEEC@C@BBCD@D@CCCCCCBCA=;;;;;;%;=<9=@@:@:;B:B==?=B9;;ACAC@BCBBBB@B6<00,06<=@ACCCC@CCCB@CCDFCCBBBBBBCBBBB>BBB?BB>@>ABBBBEHCC=A;;;;.:=A;BACCC3DCBBB;B;<<@@;;:@?BBCC5ABB:;;;@CC@@AABBAB?B?CAFCCC8;;C?ABBBBBBB@A@@AA@;<;AA?AAABBB?BABBBD@DBBB
@ATNG8:02818:07364
GATGGTAGACATTCGTACTCTCTGTACTCATTCGTTTCGGAAGAGACAGGTACGTTAATAGTTAATAGCGTACTTCTTTTTCTTGCTTTCGTGGTATTCTTGCTAGTTACACTAGCCATCCTTACTGCGCTTCGATTGTGTGCGTACTGCTGCAATATTGTTAACGTGAGTCTTGTAAAACCTTCTTTTTACGTTTACTCTCGTGTTAAAAGTCTGAATTCTTCTAGAGTTCCTGATCTTCTGGCGCTCTGTCACGTCTGCTACCATCGAGGTTGTAAAGTCT
+
9:C?;@<BCCBB?BCDCBBBBCCECBBBCBB?BBBF=CC?A?ABBCCCC@CCCCC@D?BBBB@C?BB@@?AAAC?BBCCC2AA@BBBB>B@??=?@B@CC@BAAAA@>ABBBBBCC?CCC?C@B>>==>==;?>>><@@@????>>>A??=::;8===:>>:><>AAA???@B;>?BDF6@:>:=====,;=;>>///==<<<?==5;;;/;@>>?A=A=CA:??ADA@@;?=A?>>CC;>>>98::>>>FA?@>@@@@?>>>?<>>:::@:=:=CBB:@===
@ATNG8:02848:07369
GATGGTAGTACATGATAGACGACACCAGAAGATCAGGAACTCTAGAAGAATTCAGATTTTTAACACGAGAGTAAACGTAAAAAGAAGGTTTTACAAGACTCACGTTAACAATATTGCAGCAGTACGCACACAATCGAAGCGCAGTAAGGATGGCTAGTGTAACTAGCAAGAATACCACGAAAGCAAGAAAAAGAAGTACGCTATTAACTATTAACGTACCTGTCTCTTCCGAAACGAATGGTACGAGAGTCAGAGCAGAGCTACCATCGATGTTGTAAAGTCT
+
88;DAEDD??ACCCCABBCB>@@;;6;CC?CCCCBB?B@CBBBCBB@DC::6;B?;9494$95@@CDCCACBA@;@CBAAAA0@?>;5999&5@<6;BAACCCCCAD@BB@CCD@ECDBABCBBACC?@@BC?BCAA=ACCCCDDD?CBC:99:CCCCCDC@CBBBCC@BB?CBB?BBAAA<@AA>ABBBB3BD?BBBDDBAA@4849===3:39>AAA=A;:9:DF@C?BCE>CBC@BA@DEDCBBBBBBBCBBBDCBBBCCC@B899ACBB?A@@@;ABCC
@ATNG8:02853:07388
GATGGTAGACACGTGTGCTCTCTCGTACTCATTCGTTTCGGAAGAGACAGGTACGTTAATAGTTAATAGCGTACTTCTTTTTCTTGCTTTCGTGGTATTCTTGCTAGTTACACTAGCCATCCTTACTGCGCTTCGATTGTGTGCGTACTGCTGCAATATTGTTAACGTGAGTCTTGTAAAACCTTCTTTTTACGTTTACTCTCGTGTTAAAAATCTGAATTCTTCTAGAGTTCCTGATCTTCTGGAGATATCATCAGCGAGCTACCATCGAGGTTGTAAAGTCT
+
///<7<;CBCC??;=====?;;;<<656;;;@9?@AA8@B?B@BDDDBBC>BBBBA>A?AABC@D@BCBCCAAAC9BBBBB18=8BBDC@B<??;?=<6;<8;:937;1;;<<?BBBAEHH9=:>BB<<;;;5;;=C=>???888>>B;;;@?>=8=:;5;><A<???D???BB=@@@@@3=:>;>>CCC/AC@A@688>AA>>>?A<====,=///9496>?<???A??@<A<>>>>>?;@;;6;?=====?>;;;CCC;;;;:<:<:BBB7;8;?BB:AAA@
@ATNG8:02808:07408
GATGGTAGAGTACAGTGTAGTAGACCAGAAGATCAGGAACTCTAGAAGAATTCAGATTTTTAACATCGAGAGTAAACGATTAAAAAAGAAAGGGTTTTTACAAAGACTCACGTTTAACAATATTGCAGCAGTACGCACACAATCGAAGCGCAGTAAGGATGCTAGTGTAACTAGCAAGAATACCATGAAAGCAAGAAAAAAGAAGTACGCTATTAACTATTAACGTACCTGTCTCTCCGAAACGAATGAGTACGTGTGACGTACGTGAGCTACCATCGAGGTTGTCAAAGTAT
+
8888388??@@:66>??CC000>00)///)/::59505./??00/;:;>6:6000/////$/1688883333666.6///(/9999$///(/6.7999'3//8/66///66222'2+253822,2689@CCFECCCCBBBC?CCBA?BAAACB??<@@CC::;CDDDCC?CCCBBB>@A>999>AAAA@<@>?;999999%9?;?99:FA@?@<?:==AA3858?D@@>ABA@@AAA>AFF>DBB?BBBBFCDB@@@?:::@?@AA???CC??9<=::0/)09:...:/:0//
@ATNG8:02815:07397
GATGGTAGCTCACGTACGTCACACGTACTCATTCGTTTGGAAGAGACAGGTACGTTAATAGTTAATAGCGTACTTCTTTTTCTTGCTTTCGTGGTATTCTTGCTAGTTACACTAGCCATCCTTACTGCGCTTCGATTGTGTTCGTACTGCTGCAATATTGATTAATCGTGAGTCTTGTAAAACCTTCTTTTTACGTTTAACTCTCGTGTTAAAATCTGAATTCTTCTAGAGTTCCTGATCTTCTGGATAGCGACGCGATATACTACCATCGAGGTTGTAAAGTCT
+
8<@>799BB@;:455;555;?ACCBBBCCDCC@AAGB6@,0*00>>9>;5;<<<?;A=A@@@>@>A@@@@AA@C@BBBBB2BB?BCBC=BB;;8:BB<?@=:::@?@:>;==?==<:;>;<A;@<9>?<;<5<@<=9=?AA;>=897777;77729664///16(/.35222399,33555)538.22222$25669(/)/>//....2+222&22222,2288055922262647779882722.57233//99;///654....(...355.5-222=-5555
@ATNG8:02820:07393
GATGGTAGTATATCGCGTCGCTATCCAGAAGATCAGGAACTCTAGAAGAATTCAGATTTTTAACATCGAGAGTAAACGTAAAAAGAAGGTTTTACAAGACTCACGTTAACAATATTGCAGCAGTACGCACACAATCGAAGCCAGTAAGGATGGCTAGTGTAACTAGCAAGAATACCACGAAAGCAAGAAAAAAGAAGTACGCTATTAACTATTAACGTACCTGTCTCTTCCGAAACGAATGAGTACATAGATATACGTATAGCTACCATCGAGGTTGTAAAGTCT
+
////6:;@ACDDAAABBDCAAACCJ@CBB=@@>9957@5=>>9;6@7@A=A?BB000EDD0A-00//9:78::::08<98888'44.45:::.:;;7;<<???>>?=@?AB?BBB?BBBBECCCCCCCCBBBA=AC;;8;C@BCBC@E@CBB>BDDDCCCC?BBBBBB?BB?AAA9::CCE<??A<999999%9>8=?>?BBDCC7956:=>3;5;<A@@?@@@AABB@B?CDE>CBC?CBBBCEBAABBBBCCBAAAABA===>?>BABB@@7:5;>=<5>A:;
@ATNG8:02821:07395
GATGGTAGCACGAGTCACTCATATCCAGAAGATCAGGAACTCTAGAAGAATTCAGATTTTTAACACGAGAGTAAACGTAAAAAGAAGGTTTTACAAGACTCACGTTAACAATATTGCAGCAGTACGCACACAATCGAAGCGCAGTAAGGATGTCTAGTGTAACTGGCAAGAATACCACGAAAGCAAGAAAAAGAAGTACGCTATTAACTATTAACGTACCTGTCTCTTCCGAAACGAATGAGTACTGCGTCTCACTCTCGCCTACCATCGAGGTTGTAAAGTCT
+
55<>:;;??A00/::ABCCCC@AAC:CDC?CCCC::;;@CCDBBBBABD@BA@>@;;;;;*;>AABBA@>?999.9=;;;;9'9@<<2999&59>9?GCCBBEFC@B@BA>ABB?BBBBCDDFCCCCBBBBC?CCCC=AABBCBAB>BABBBBBBBBCCCC?AAA?BB?CC@AAB@BAA@@;@??:?AABB3BC?BBACCBBBC?>:>>@@<@=@@BBB?AA@@@@?=A?BCC>C??=@BBCBCBBAAABBCABBCDBBCC@CCC?CABBCB?@:@9992:@@?
@ATNG8:02826:07432
GATGGTAGAGAGAGCTCTCTCATCGTACTCATTCGTTTCGGAAGAGACAGGTACTTTAATAGTTAATAGCGTACTTCTTTTTCTTGCTTTCGTGGTATTCTTGCTAGTTACACTAGCCATCCTTACTGCGCTTCGATTGTGTGCGTACTGCTGCAATATTGTTAACGTGAGTCTTGTAAAACCTTCTTTTTACGTTTACTCTCGTGTTAAAAATCTGAATTCTTCTAGAGTTCCTGATCTTCTGGGCTGCGCTGATATGCGCTACCATCGAGGTTGTAAAGTCT
+
BB;;59::?@@AB=<566;;>>@@CC><@<?A7ACCD?DE?A:;:@<=@B=;::::)4399>@:?>ABBBEBCCDABA<<<+<@9CAAA3>DAA?ACI@DB?B:<:AA:>@@?A@AB?AAA?B?DBC??@A@;??@@=:99A@??ABBBBBCBAA>????BB<?=?CBC@?BBG?@8898)88@788888(8=?BC;;;;ABBA@8858BAA/=;;;=4:3;>6:;@@@@@<><>?@@@A<:99=6=///@:::===>>=>AA??;?BBACA<A=AAAB8@@?@
@ATNG8:02842:07397
GATGGTAGTGATACAGATCAGACACCAGAAGATCAGGAACTCTAGAAGAATTCAGAATTTTAACACGAGAGTAACGTAAAAAGAAGGTTTTACAAGACTCACGTTAACAATATTGCAGCAGTACGCACACAATCGAAGCGCAGTAAGGATGGCTAGTGTAACTAGCAAGAATACCACGAAAGCAAGAAAAAAGAAGTACGCTATTAACTATTAACGTACCTGTCTCTTCCGAAACGAATGAGTACTGCGTCTCACTCTCGCCTACCATCGAGGTTGTAAAGTCT
+
???A<BCCCCA@??@BBCCBBDCHCACBB@BBBA@@=@>BBCAAAD@CC?B?A?88-333&3278:A<>>>00+/6/////$4<8<.555&5<<6<<<AACCCC@C@CC@CCB@BCCC@@BCCDGCDBCCC@BBCC@CCCCA@@C?B=B;;7;CBBBBAA?;;:ABB@CC@CCB;??===57781989898%9323979ABBBB?C?A8;;;A<@@BAA=AAAABAA?B?BBB<A??;?@@@ABBBCCCD@AACDD@@@BA=A@@=@A@A??<??BBCD=@@@?
@ATNG8:02844:07390
GATGGTAGATACTCGCTGATACACCCAGAAGATCAGGAACTCTAGAAGAATTCAGATTTTTAACACGAGAGTAAACGTAAAAAGAAGGTTTTACAAGACTCACGTTAACAATATTGCAGCAGTACGCACACAATCGAAGCGCAGTAAGGATGGCTAGTGTAACTAGCAAGAATACCACGAAAGCAAGAAAAAAGAAGTACGCTATTAACTATTAACGTACCTGTCTCTTCCGAAACGAATGAGTACGTGTGACGTACGTGAGCTACCATCGAGGTTGTAAAGTCT
+
/7::6=<AABB@;;>;;<DICBBBD>CCC@A<<<<<8<9??@CBBB@BD?C=AA@@@@@@.@;??ABBBFFABA<??@BCCC1?@<>9@@@7@AB@AABCBBBCC@C@CC@CCC@BBAABCCCCDCBBBCCC@CCCB?ACCCCCCB@C@CAA?BDCCCCCC?CCCBCC?AA=AAA>AACBB=?==;::9999%9@;@@AABBCCF7<88?AA6;8;BBBC@BB;;;BA<?=?A@;@??<?BA@ABB?????@BBCCCDC???CBED>@@BBCC@A=A9::,9<>@
@ATNG8:02852:07414
GATGGTAGCACGCACGACGATGTGTACTCATTCGTTTCGGAAGAGACAGGTACGTTAATAGTTAATAGCGTACTTCTTTTTCTTGCTTTCGTTGGTATTCTTGCTAGTTACACTAGCCATCCTTACTGCGCTTCGATTGTGTGCGTACTGCTGCAATATTGTTAACGTGAGTCTTGTAAAAACCTTCTTTTTACGTTTACTCTCGTGTTATAAATCTGAATTCTTCTAGAGTTCCTGATCTTCTGGGATGTGTGCGCAGTGCCTACCATCGAGGTTGTAAAGTCT
+
00;;6<;??@;;6<@AB@966@AAABBAA@A=ABBB=CC?C?CCBBBCC@CCBCB?C9;;;;7;@DCCBBB??@@=>===+9=9=9//(///)/479:6?A79:?ABB?BBCBBA@A@DBB>B?BBA??@7606<9:5:==???A>>>?>=<@>>7::@<??<?<??B@@@AA>7<88888(88@7==AAA/???EE:A686@=9;;@;>>@@6:;>>>=A>AA=?@@@@@@<@=A@???@8;;>E:A787A>>>@B>==@@=A>>;>766::)/)/9991999=
@ATNG8:02823:07458
GATGGTAGCGCACACATAGATACAGTACTCATTCGTTTCGGAAGAGACAGGTACGTTAATAGTTAATAGCGTACTTCTTTTTCTTGCTTTCGTGGTATTCTTGCTAGTTACACTAGCCATCCTTACTGCGCTTCGATTGTGTGCGTACTGCTGCAATATTGTTAACGTGAGTCTTGTAAAACCTTCTTTTTACGTTTACTCTCGTGTTAAAAATCTGAATTCTTCTAGAGTTCCTGATCTTCTGGTCTACTACACTGTACTCTACCATCGAGGTTGTAAAGTCT
+
99<>9>=BACBCDBBCCBBBGBBBBECCCFBA=@?>?9@A=B?BCCBBAA@BCCCD@F@CCCC@CBCCCCBBBDB;:999:*:@;A<@@:@=@A<A=C?CC@BBBGCDACCCDGCCC?CCD@C?CCCCBBAA>BBCGADBBCCCCCDCCCBBCCC?CCC?DD?C>AACBBCBCD?B@@@@8@?C?ABBBB2BCCCC=BBBBCDCBAB5;;;;*;BBAA?A@CFACCCCCCC@C@CBBBCC>BACACCCCCCHCCBBCBDCCCDBB?ABBBAA=@;@@@A9A@::
@ATNG8:02855:07485
GATGGTAGCACGACACGACGATGTGTACTCATTCGTTTCGGAAGTAGACAGGTACGTTAATAGTTAATAGCGTACTTCTTTTTCTTGCTTTCGTGGTATTCTTGCTAGTTACACTAGCCATCCTTACTGCGCTTCGATTGTGTGCGTACTGCTGCAATATTGTTAACGTGAGTCTTGTAAAACCTTTCTTTTTACGTTTAACTCTTCGTGTTTAAAAATCTTGAATTCTTACTAGAGTTCCTGATCTTCTGGTCTACTACACTGTACTCTACCATCGAGGTTGTAAAGTCT
+
49<<9=>CCCCC<<:>95566;B;?;CC=BBB@BBAB>BB>@90/////9<9=><<<>B>BB@C=@>@BBB@??:;7;===B+58>BBBB=A9:57=99:;A=>?@>;?9>>=>?A??<>BB?B@B@=00.555<==?;:;:???A888@>>>89846695//)//5:<=<=>>A;=<?@=+:-76(58;>C.89AAA:A387:=:===?AB8=<<<+://)/<161;;5:=>=?=<<;?186:@??=???<A;;;======>>@>>>>77;4--,,77,9+,,7;*--66
@ATNG8:02810:07504
GATGGTAGTACATGATAGACGACACAGAAGATCAGGAACTCTAGAAGAATTCAGATTTTTAACACGAGAGTAAACGTAAAAAGAAGGTTTTACAAGACTCACGTTAACAATATTGCAGCAGTACGCACACAATCGAAGCGCAGTAAGGATGGCTAGTGTAACTAGCAAGAATACCACGAAAGCAAGAAAAAGAAGTACGCTATTAACTATTAACGTACCTGTCTCTTCCGAAACGAATGAGTACAGAGAGTACGATATGTCTACCATCGAGGTTGTAAAGTCT
+
99A=7<<C@@@B655;<=<=BB:69B=B=<@B>??.5.5<;====8<<04.48555>>>)616<<566==>>>4<;44444$9=;9599909>:7<A@@:;:BC6;8;A>BDE@BBBCCCCCDDBBBBBCD@CCCCACCCBCBAA=A@C<<:<BBBCCCC@CDBABD?BC@CBB?AACDC>C??;<<<<<.>A<AABBBB@@@,0,0===,0,0A;;;?BC@@@CC@B@CCC?DEE>@@BCCCCBBB?>>BBBBCAAABBBBDF@DB9:9B?A3:9AA;A?;;
@ATNG8:02812:07495
GATGGTAGTATATCGCGTCGCTATCCAGAAGATCAGGAACTCTAGAAGAATTCAGATTTTTAACACGAGAGTAAACGTAAAAAGAAGGTTTTACAAGACTCACGTTAACAATATTGCAGCAGTACGCACACAATCGAAGCGCAGTAAGGATGGCTAGTGTAACTAGCAAAGAATACCACGAAAGCAAGAAAAAGAAGTACGCTATTAACTATTAACGTACCTGTCTCTTCCGAAACGATGAGTACATAGATATACGTATAGCTACCATCGAGGTTGTAAAGTCT
+
;;;A@DA<995::<<<=;;999555.59:5:=<666:>8<>>666>9==7;599944444$46:556?><<==@6=>44444$55.5.555&59<6<>>>>=;>:3=8==:>99.55::;A@@@>===@BAA>:95:8;<<=>=AA>B?ABB@BCBCCEA@<><<7333(3717;;.34::=5==<7<>?>=+88699;:33222,23899;;A.55A>>:>>::9;;6;7;;=4<<=;::;33388<;<;>?>><=9;965552+255555+2+222;'2...
@ATNG8:02831:07494
GATGGTAGCTATACGTATATCTATGTACTCATTCGTTTCGGAAGAGACAGGTACGTTAATAGTTAATAGCGTACTTCTTTTTCTTGCTTTCGTGGTATTCTTGCTAGTTACACTAGCCATCCTTACTGCGCTTCGATTGTGTGCTTACTGCTGCAATATTGTTAACGTGAGTCTTGTAAAACCTTCTTTTTACGTTTACTCTCGTGTTAAAAATCTGAATTCTTCTAGAGTTCCTGATCTTCTGGGTATATCAGCGAGTATCTACCATCGAGGTTGTAAAGTCT
+
??<A@CCCC?;;==>>B?CECDBAAAA>@B;;5;A@@;BB?C@BBBCCCC@CCBBC@C@CBBB?B?CBBBEBA@A9?=<=<,=::;BBC>CCCC@CBB@CC:;;BCCD=AABBBBBB?BBB?C?ABBBBB>>:=BBB9<<?@ACA;>??@?>>>A<AAA<@@=@<;;;@@@AAD:==>>>2>;>8<<<<<.=AAAB9A?@;:;?>>>:=>==/>;;<F=B<??<@@@@AAB<@<@@@@@C:><=<7<?>==A>>>>:::A@?@@@5::=:;;<@7<;BB:A>>>
@ATNG8:02832:07527
GATGGTAGATATATGCACGCTCTACCAGAAGATCAGGAACTCTAGAAGAATTCAGATTTTTAACACGAGAGTAAACGTAAAAAGAAGGTTTACAAGACTCACGTTAACAATATTGCAGCAGTACGCACACAATCGAAGCGCAGTAAGGATGGCTAGTGTAACTAGCAAGAATACCACGAAAGCAAGAAAAAGAAGTACGCTATTAACTATTAACGTACCTGTCTCTTCCGAAACGAATGAGTACTACTCTCAGAGACACACTACCATCGAGGTTGTAAAGTCT
+
8::<;?;A@AB;;6>>CCCCGCCCC@BBBAA@BB@@=@?AAA:;9B>A@=@;===99:::)96<9;BBA>7379*8<;;994$4<7;.44)5;;6;;<=<<@9;4:=AB?BBB@CDCCBCCCCCEIICCEDACDBB?BDDCBA;:5;?B@@=ABBBBCCB@CCCCCC@AA>ADE?BAACB>B>?:?@>>@.@@=ACBDCCAA>:;8;>;;*/+/;@<<9@A???>?;;9===8??@>BBBBABBBBA???@AA?>>BCCFCBBB?@===>>=A=A?AA:C???
@ATNG8:02849:07524
ATGGTAGACACGTGTGCTCTCTCGTACTCATTCGTTTCGGAAGGGACAGGTACGTTAATAGTTAATAGCGTACTTCTTTTTCTTGCTTTCGTTGGTATTCTTGCTAGTTACACTAGCCATCCTTACTGCGCTTCGATTGTGTGCGTACTGCTGCAATATTGTTAACGTGAGTCTTGTAAAACCTTCTTTTTACGTTTAACTCTTCGTGTTTAAATATCTGAATTCTTCTAGAGTTCCTGATCTTCTGGCTCTCGTAGACAGATACTACCATCGAGTTTGTAAAGTCT
+
::<9<<BBBC<;5=5556<656<=:<B>>@@8@ACC?EC?B5;;0;>?@5;9:9:6<8=6669=8<<@>>@@9946<>>>+;>7@900)00.(.*.--(/;5:9=9<@<@BBBBBCB>ACC?C?CBB;:8><<>>=B?>>=B<<<AA@@BBB9978:9:5//(/5558A>>@>>65/;<:)6(/(/5888*8;;;;-6(////(/89/8818A6>>>>====A=AC<?>?>>>A<@<==///:16/816::;<565<>=>BA>><>>?:;;///;<@2::==6>==;
@ATNG8:02821:07549
GATGGTAGATATATGCACGCTAACCAGAAGATCAGGAACTCTAGAAGAATTCAGATTTTTAACACGAGAGTAAACGTAAAAAGAAGGTTTTACAAGACTCACGTTAACAATATTGCAGCAGTACGCACACAATCGAAGCGCAGTAAGGATGGCTAGTGTAACTAGCAAGAATACCACGAAAGCAAGAAAAAGAAGTACGCTATTACTATTAACGTACCTGTCTCTTCCGAAACGAATGAGTACACATCGTCGTGTCGTGCTACCATCGAGGTTGTAAAGTCT
+
@AAB?BCBDCCDCCCBB=@@=B?B=A;;75=@A;:495:AC::5D@BA?@;::773333$339:=B==B<=CF>AAA=<;;(9945.555&5;<9;A@>;>:9;6<?A@>AAA=ABBBFCICCDDCCBBCB>AA@@=@EDBBA@?<@>AAA?BCCCCBAC?CCAAAD?BB?CBB=@@>==7898<@>FDE3@A=A?B@@?AAB<A????6;5:?BAB?BABA???17/3;;7<BC@BB>@?BAAACBAA>EC899BCA?@@AB@DAB@98078;7791=;;<
@ATNG8:02823:07565
GATCGCACACATAGATACAGTATTCATTCGTTTCGGAAGAGACAGGTACGTTAATAGTTAATAGCGTACTTCTTTTTCTTGCTTTCGTGGTATTCTTGCTAGTTACACTAGCCATCCTTACTGCGCTTCGATTGTATGCGTACTGCTGCAATATTGTTAACGTGAGTCTTGTAAAACCTTCTTTTTACGTTTACTCTCGTGTTAAAAATCTGAATTCTTCTAGAGTTCCTGATCTTCTGGATATGAGTGACTCGTGCTACCATCGATCTTGGTTAAGTCT
+
4555:<>=>CC?BBBCCC9;;BA>A@@=@AAA=BA>A>ABBCCEDADBB@@=@:@@;;8;@CBDC@@?CCACCCCC2B@>A9992:@@A@CBC?BE=??BBBC@BBBBAA@@<@?;5;:>?>>>??=9==<;*//7/9989@???@C@@@>@?A;><779<<<=>==<<155578*97@<??DDD/==888)8:<<==;;;<79999*9<::85:5892:??=>=?5:7;ADAAA<>?><@>::=///999:==;::A=>:887;<;9837(/(-0693-
@ATNG8:02833:07552
GATGGTAGATATATGCACGCTCTACCAGAAGATCAGGAACTCTAGAAGAATTCAGATTTTTAACACGAGAGTAAACGTAAAAAGAAGGTTTTACAAGACTACACGTTAACAATATTGCAGCAGTACGCACACAATCGAAGCGCAGTAAGGATGGCTAGTGTAACTAGCAAGAATACCACGAAAGCAAGAAAAAGAAGTACGCTATTAACTATTAACGTACCTGTCTCTTCCGAAACGAATGAGTACACAATCGTCGTGTCGTGCTACCATCGAGGTTGTAAAGTCT
+
;;;@;?:<@A;99<==666>>=656066>:>>>996<?<@@A;;9B?BB?A?A???@AAA2A=>><??C?>>?A;AA@@???,??<>5:99&5;:5/0////99=@=@?>=49992;9>@BCDCCCCCB;;;E@CBCC=@@@@@BAA>B>B;;444@456;?;??ABBB?C@>999298889*887/77773$394:======88;=?CCA=:==??@@@?;<;A??=4850?>4;;=+0/0/;===/0*/>>;>?;;;:::<;::?;<777?B>B@BBBB9A877
@ATNG8:02840:07557
GATGGTAGGCGACATACATACGCGCCAGAAGATCAGGAACTCTAGAAGAATTCAGATTTTTAACACGAGAGTAAACGTAAAAAGAAGGTTTTACAAGACTCACGTTAACAATATTGCAGCAGTACGCACACAATCGAAGCGCAGTAAGGATGGCTAGTGTAACTAGCAAGAATACCACGAAAGCAAGAAAAAGAAGTACGCTATTAACTATTAACGTACCTGTCTCTTCCGAAACGAATGAGTACTATGTAGAGCTCTATACTAATCGAGGTTGTAAAGTCT
+
CCCC?CCD?B?CACCCCCCCCAAAA?BDD@DDDEBB>A=AABBCBC?CC?B@CBB>>>>>0>?BCBAACGFCBB6@B99999*;B@D;AAA7AHCACCCCDBCBC?C@BA=ACD@DC@@@BBBBBBBBDCCCACDCC@BBADAAAC?C@CBB>ACCCCCCC?CCCBBB?CB?BBB<@ACCA<8898<<<<<.<A<A>>=BCCAB?B?AAAA;<;>BBBB@BCCCBBB@B?BDD>CCC?ABCCCCABB@AACB@@ACBCBBBBBC?A???D7:4:==<5?>;;
@ATNG8:02844:07540
GATGGTAGTATAGAGCTCTACATAGTACTCATTCGTTTCGGAAGAGACAGGTACGTTAATAGTTAATAGCGTACTTCTTTTTCTTGCTTTCGTGGTATTCTTGCTAGTTACACTAGCCATCCTTACTGCGCTTCGATTGTGTGCGTACTGCTGCAATATTGTTAACGTGAGTCTTATAAAACCTTCTTTTTACGTTTACTCTCGTGTTAAAAATCTGAATTCTTCTAGAGTTCCTGATCTTCTGGGTGCGCTACAGTCTCTCTACCATCGAGGTTGTAAAGTCT
+
DCBB?BCCCCCBBBCCBBBCCCDECCCDCBBB?BBDD<@A@D@@@ABCCC@CAAAC=A=BCCC<@<@BCCB??AB?CBBBB1BB@BBCC>CC@@<@BC@DC=A@ABBB@BBBCCBBB>;;=<><AAA=>>>>=@@??:?@@@@A===@@AA@???<???>=<6<=CDA==>>==9==CDC5A6827;999.;??AA9>>>><>A??A6<9<9.<>>>A<A=>><<@A@:::7=7<>>@>>8<<AA9565==A@AB>?>@@@?@BB=>:::AA<A;=ADD;>=<<
@ATNG8:02847:07563
GATGGTAGCGCACACATAGATACAGTACTCATTCTGTTTCGGAAGAGACAGGTACGTTAATAGTTAATAGCGTACTTCTTTTTCTTGCTTTCGTGGTATTCTTGCTAGTTACACTAGCCATCCTTACTGCGCTTCGATTGTGTGCGTACTGCTGCAATATTGTTAACGTGAGTCTTGTAAACCTTCTTTTTACGTTTACTCTCGTGTTAAAAATCTGAATTCTTCTAGAGTTTCCTGATCTTCTGGCTCTCGTAGACAGATACTACCATCGAGGTTGTAAAGTCT
+
==<<;@===>666???666=<666666<=<//)/////(//)/5445:::<6:;:::8;9<<;<26)/////698=8==CCC1=84888<687:9296=9>>:?<<;DD@AA<>><@<7<DD@C>BB@B<9/0*////)/599;>>=>;;;<;99:555579:5:5:::;?;>:=*////)/27255555$4999909:;5555<9;6;>>>+666@>:A:6626<555449)9:>945593445.5<566;;;<<<;<;=>@===9;;;><<9<:><><6;;??
@ATNG8:02849:07560
GATGTAGGAGACACGTCGCCACGTACTCATTCGTTTCGGAAGAGACAGGTACGTTAATAGTTAATAGCGTACTCCTTTTTCTTGCTTTCGTGGTATTCTTGCTAGTTACACTAGCCATCCTTACTGCGCTTCGATTGTGTGCGTACTGCTGCAATATTGTTAACGTGAGTCTTGTAAAACCTTCTTTTTACGTTTACTCTCGTGTTAAAAATCTGAATTCTTCTAGAGTTCCTGATCTTCTGGTGTCTGATCTGTATCACTACCATCGAGGTTGTAAAGTCT
+
ACCCBFE@EABACCBABAB<ABCCBBDDBB@BCBB>BE@D?BBCDDCC?CECCC?D?DCCC?C?CCCCAABCCA>CCCC1@A>B?>><?CCD@CBB?AA<889CAA>ACCCCAAA<???<A>A@@@AAAB>BBA>9>>A?>>>>>ACAA@==>9>;;8>?:=:>A<<<@@@@9??@AA5B<A966555'7:556.666///>9;<18988(2:99@:@<AA=B??????<@<@@>>>B6;;D=BB;;8A@@AA>>>>>AAA>>;==?@@A<A7:8:D7>888
@ATNG8:02855:07555
GATGGTAGATACTCGCTGATACACCCAGAAGATCAGGAACTCTAGAAGAATTCAGATTTTTAACACGAGAGTAAACGTAAAAAGAAGGTTTTACAAGACTCACGTTAACAATATTGCAGCAGTACGCACACAATCGAAGCGCAGTAAGGATGGCTAGTGTAACTAGCAAGAATACCACGAAAGCAAGAAAAAGAAGTACGCTATTAACTATTAACGTACCTGTCTCTTCCGAAACGAATGAGTACGAGAGAGCACACGTGTCTACCATCGAGGTTGTAAAGTCT
+
//:;:;;ACCCDD;66CCDECCCCC?CDD?BBBB;;7;=AABBBBB@CC>A<>@@99999)::B>>:77A;8;>8=<99444$5;7;.55506AA9=FCCCBDCB>@?@D@EBB?BBCCCBBFBECDDCCBB@B@AA@BBBBCCAA>A?B@@=@BAAACCF?BABCDE>AA?BBD?BBBBA<@@@=@ABBB3BC>A???BB@@@:>:>@BC<A=ABCAA>@BAABBB?B?AAC>CCC?999??BCCBA@C>?>DBBBAAA?????=AAAAAA=@=@AAD:BA>>
@ATNG8:02827:07601
GATGGTATCGCATATCAGCGCAGCCCAGAAGATCAGGAACTCTAGAAGAATTCAGATTTTAACACGAGAGTAAACGTAAAAGAAGGTTTTACAAGACTCACGTTAACAATATTGCAGCAGTACGCACACAATCGAAGCGCAGTAAGGATGGCTAGTGTAACTAGCAAGAATACCACGAAAGCAAGAAAAAGAAGTACGCTATTAACTATTAACGTACCTGTCTCTTCCGAAACGAATGAGTACGATGAGATCTCGTGTGCTACCATCGAGGTTGTAAAGTCT
+
@CCEGBC@ABBDDCBBCAABCCBCC=CBB?BCCBCC=A=BACCCCB@BC@C@BBBAAAA9B?CDCCCCICBBB<BA>>?>5??>?5:::-;BD?CBCCCCCCB@D@CB=AAB@DCCBCBBAAAACBBBCD@DEBB?BDCCCCBA>A?CAA?BCCCCDDD@BBBBCC?BB?AAB?CBCCD>A>><99999(9A;ABCBDCCCD7:59BCC<>;>CBBB?BB@A@CC@C?BCD>CCC?CABBBBA@AABBBBBB>>>@@??@A@A=@CAA>><><A>>>6AB??
@ATNG8:02835:07603
ATGTAGGCGACATACATACGCGCCAGAAGATCAGGAACTCTAGAAGAATTCAGATTTTTAACACGAGAGTAAACGTAAAAGAAGGTTTTACAAGACTCACGTTAACAATATTGCAGCAGTACTCACACAATCGAAGCGCAGTAAGGATGGCTAGTGTAACTAGCAAGAATACCACGAAAGCAAGAAAAAGAAGTACGCTATTAACTATTAACGTACCTGTCTCTTCCGAAACGAATGAGTACGTGTGCGACGTGTCTCCTACCATCGAGGTTGTAAAGTCT
+
<///::68<ABBBBBBBBA@@@@=@CC?BBBC<;7<?BCCCCBB@EE?B?ABB;;;;;*;>ACCCIICC;;:0;B::::-;C=B4;;;*;BB@DCCCCCBBA@C@BB?BBB?BCBBABBBCCCCCBDDD@CCBB?BCCBCC@?>@@DAA?ACDDCDDD@BBAAAC?CC?CBB?AAAAA<?==<99998)8A<ABBABCCCC>A>BCCC>><>BAAB@CCBABCE?B?BCC>BBB?BBBBBBBBBB898CBBBBBBBBB<>=C@CBBBB><?:>;;:3;@@@
@ATNG8:02859:07084
GATGGTAGCTCTGCTCTGATCTCGTACTCATTCGTTTCGGAAGAGACAGGTACGTTAATAGTTAATAGCGTACTTCTTTTTCTTAGCTTTCTGTGGTATTCTTGCTAGTTACACTAGCCATCCTTACTGCGCTTCGATTGTGTGCGTACTACTGCAATATTGTTAACGTGAGTCTTGTAAAAACCTTCTTTTTACGTTTACTCTCGTGTTAAAAATCTGAATTCTTCTAGAGTTCCTGATACTTCTGGGTCTACGCTCGTCGCGCTACCATCGAGGTTGTAAAGTCT
+
//:;7;;AB066@CCBB=99BBBB;;96>@B@BBCG>CB?B@;;;CBBA<@@@;;.;5:3:;7:?BB@AA@@?@?=@===):6*//888///3:=7==B>AA=888B:;5;>>768?@<@AA<?<;:;;;;;==B@@><AAAB@@?>>>A>====<4;;;5;D;@<???;;:?==379;;<<.<9@6:8888)7;;99/659769:75789==;,;///7375;=5>??=>@@<@;?;=///5/3277-----4579999555:888:488:777:=:>BBA:??<>
@ATNG8:02861:07065
GATGGTAGTGATACAGATCAGACACCAGAAGATCAGGAACTCTAGAAGAATTCAGATTTTTAACACGAGAGTAAACGTAAAAAGAAGGTTTTACAAGACTCACGTTAACAATATTGCAGCAGTACGCACACAATCGAAGCGCAGTAAGGATGGCTAGTGTAACTAGCAAGAATACCACGAAAGCAAGAAAAAAGAAGTACGCTATTAACTATTAACGTACCTGTCTCTTCCGAAACGAATGAGTACGTGTGCGACGTGTCTCCTACATCGAGGTTGTAAAGTCT
+
>>>?;=AA<@>@><666B>BCCCBB=BBB=@@@@BB>B?BBB::9:;>A9B@CAA99::9):6833837ABBAB:@AAABBA0?>5:.555&5<<7<<<>>==@@<@:>>9CCB?A@9595=;;;>>>AAAB?BC;;9;@CB@@;;6;?B@@=ABBCCBCC@CBB::;=AC?@@A:>>@?@8<<<8978898$8989?=B=BBCB@B?;;@@1;5;?;;;7;AAAABB>@?@CC>BBB?:::BBCC:9:??AADCBBACBBB?BBBBBBAA=5;5;==D;AA;;
@ATNG8:02881:07061
GATGTAGTCTCAGATAGTCTATAGTACTCATTCGTTTCGGAAGAGACAGGTACGTTAATAGTTAATAGCGTACTTCTTTTTCTTGCTTTCGTGGTATTCTTGCTAGTTACACTAGCCATCCTTACTGCGCTTCGATTGTGTGCGTACTGCTGCAATATTGTTAACGTGAGTCTTGTAAAACCTTCTTTTTACGTTTACTCTCGTGTTAAAAATCTGAATTCTTCTAGAGTTCCTGATCTTCTGGTAGAGCGTGCATATATCTACCATCGAGGTTGTAAAGTCT
+
CCABBCBBBELCC;;:BB@<>C;=;HHCBCCABBCC>CB@BACCAACDD00/<<<6;<@>@@;A?BBCBA:96B<??FCC069265<<4A9955955.6<:;;<CBB@CGGGCBBF@BBB@C@CCBBBDDD@CDBB@BCCCCCC000>>000<<6<00+:A=A:A?@::6@BC@:;;FF;A=A9:;;;;*;>?@D:A;;9:9B@BA@CDDG1C9::B=B=CB?@A@@@@C?C=@@B@?@5;;;=A@ACBBBBBBBBBBBDCCCE@CCCBAA>A?BBBB=B???
@ATNG8:02883:07048
GATGGTAGACATATCGTACTCTCTGTACTCATTCGTTTCGGAAGAGACAGGTACGTTAATAGTTAATAGCGTACTTCTTTTTCTTGCTTTCGTTGGTATTCTTGCTAGTTACACTAGCCATCCTTACTGCGCTTCGATTGTGTGCGTACTGCTGCAATATTGTTAACGTGAGTCTTGTAAAACCTTCTTTTTACGTTTACTCTCGTGTTAAAAAATCTGAATTCTTCTAGAGTTCCTGATCTTCTGGGTCTACGCTCGTCGCGCTACCATCGAGGTTGTAAAGTCT
+
;;DD@CCCBBBCCCBABCCEECCCCCCDCC@@>@BBC?BB?BACCCBCBB?BBBBB?C?BCBBAC?CCCCB@A37,37888)893=900(/00(09=/0,7@<@@BDAA>BBBBBA?>:?AA=D<A>>>???@=B@?>:AAAAAA@<<=A???@@@<<<<<AA<@;?>>AADD>?<><<<<3=<A9=;AAA.>>>>>6;=A>>>A===088888%89::A<A;>@:??BB>>?<@;@ABB>=8=ADD;C<==AA>>>???>>>>>>A<@@@A??=?;?AAD9A=AA
@ATNG8:02891:07079
GATGGTAGTATAGTCGCGTCGCTATCCAGAAGACTCAGGAACTCTAAGTAGAATTCAGATTTTTAACACGAGAGTAAACGTAAAAAGAAGGTTTTACAAGACTCACGTTAACAATATTGCAGCAGTACGCACACAATCGAAGCGCAGTAAGGATGGCTAGTGTAACTAGCAAGAATACCACGAAAGCAAGAAAAAAGAAGTACGCTATTAACTATTAACGTACCTGTCTCTTCCGAAACGAATGAGTACGTGTGACGTACGTGAGCTACCATCGAGGTTGTAAAGTCT
+
88>>9@<>@00///77779;<=><<<9999.4444555.5./77//)/99/4.4599944444$42595=>>@?CCB<AD@A@@A,AB=B@CCC=ABC@;;;A:95;<7??AA?BBA<@@:8:999@A@@@BBBB?BCDD@CBBBCCCE?C?B;;6;CBCCCEEGCCBAAA???=?BC?BACCD=@8929999:9%:?;>@>?>BAA?<<;88=;2<9>ABBB@BC@@ABB>B?BCC=C;;8;@BAABC@??BCCFDDCBBBCCCCCCC@BBBBBA>A>??AD=DCAB
@ATNG8:02896:07072
GATGGTAGTATATCGCGTCGCTATCCAGAAGATCAGGAACTCTAGAAGAATTCAGATTTTTAACACGAGAGTAAACGTAAAAAGAAGGTTTTACAAGACTCACGTTAACAATATTGCAGCAGTACGCACACAATCGAAGCGCAGTAAGGATGGCTAGTGTAACTAGCAAGAATACCACGAAAGCAAGAAAAAAGAAGTACGCTATTAACTATTAACGTACCTGTCTCTTCCGAAACGAATGAGTACTATAGACTATCTGAGACTAATCGAGGTTGTAAAGTCT
+
<==F@DCCB@A@CBBBBBAAACEBB?CBB?BBBBBB?B?BBCBCBDFII?A?@;;;@@@@0@?BBBCCCCBBBB<@?@CDDC5CC@D4;;;*;CA=?;::9:ABB?B?BB?AAAAFEBCCCCCHCCCBCCDC?CCCC;;:BCCCCB?C@CBB?B;;;A;;;@BCCBBC?BB>???@CA???288=:@DCCCC)BB>@BBBCBBBB?@<;;>@=@8==;;;7<BBBDCD@D@BAA<@9839>>>BBBBBCCCBBBB?@AAAAABCC?B???C?C877AA;AA@A
@ATNG8:02899:07046
GATGGTAGGTGCACATGAGTGTATCCAGAAGATCAGGAACTCTAGAAGAATTCAGATTTTTAACACGAGAGTAAACGTAAAAAGAAGGTTTTACAAGTACTCACGTTTAACAATATTGCAGCAGTACGCACACAATCGAAGCGCAGTAAGGATGGCTAGTGTAACTAGCAAGAATACCACGAAAGCAAGAAAAAAGAAGTTACGCTATTAACTATTAACGATACCTGTCTCTTCCGAAAACGATGAGTACGGATGAGATCTCGTGTGCCTACCATCGAGGTTTGTAAAAGTCT
+
66886<;B?BBBC>?@@CCBB::;B=?;?<C@BB?@=A;><?@@@@<@?>A>ABAABBBC0B6;;9BA@BCCCC>AABACCC5CJAC<===7<>>5//////:<:::3869939/0)/88/45;;9=596<;@@=9:9@<?;=CFAA@=B:?;;4;A?AC;;;=::9>??9@B?CBB999BAA9A9939@@@@A'>A9=99<?BBBBBAF@A?@???8==886=35222227492----&---,,2,-.66232226665555532--(---(-89999067(22.33)7///
@ATNG8:02900:07074
GATGGTAGAGTACAGTGTAGTAGACCAGAAGATCAGGAACTCTAGAAGAATTCAGATTTTTAACACGAGAGTAAACGTAAAAGAAGGTTTTACAAGACTCACGTTAACAATATTGCAGCAGTACGCACACAATCGAAGCGCAGTAAGGATGGCTAGTGTAACTAGCAAGAATACCACGAAAGCAAGAAAAAAGAAGTACGCTATTAACTATTAACGTACCTGTCTCTTCCGAAACGAATGAGTACTACTCTCAGAGACACACTACCATCGAGGTTGTAAAGTCT
+
>@@B?BB<99;DB666?>>CCGC;:<=ICAECC@@BAD@CBB;;9A=C>;>;0000/=9=)?:?@=<==;;?A?8<;9;99*::24:>>@0ADFACABABBBBB>B@CC@DDE?BBBCCCCCDCCCCBBDE@CCAA?@BCDBBCC?BAE@A?@GBBBCCC@CCBBBC?BB>AAA?BDCDD>B@@;:9::99%9>;=<=?AAA@A;?<>@BE;A<>>B;;6;AABBBB@C@DBD>CBB?BBDCCCCBAA>?>ABBBBABBBCCCCB?B@AA;;6;:?>??7BB::
@ATNG8:02904:07053
GATGGTAGTATCTGCACACTCTGTCCAGAAGATCAGGAACTCTAGAAGAATTCAGATTTTTAACACGAGAGTAAACGTAAAAAGAATGGTTTTACAAGACTCACGTTTAACAATATTGCAGCAGTACGCACACAATCGAAGCGCAGTAAGGATGGCTAGTGTAACTAGCAAGAATACCACGAAAGCAAGAAAAAAGAAGTTACGCTATTAACTATTAACGTACCTGTCTCTTCCGAAACGAATGAGTACACATCGTCGTGTCGTGCTCCATCGAGGTTGTAAAGTCT
+
CCCC?CABBD:;::9@BBBBCCICCABCCABABCBB>B=@@@;;9D?CB?B@CBAA@@@@.>;>@A:::BBCCC>B9;9CCA0<A6668===1;;=@D=<@?BA999)5<A?=B?@455@:@@?A>@;;6>5669=@>>7;@@BBBBB@C>BBB>BBCCBBBB@<;;BCD@CD?BBB?A@>??8<<<8<<==>=&<@;9959AABC:::9@CCDB:>:>>BCC@BCB;<;B=B;@@@;@BC>AABBAA??>BBCBBCC@@@BB?????<?@@@9979>A???:?C?@
@ATNG8:02905:07052
GATGGTAGCACACGAGATCTCATCGTACTCATTCGTTTCGGAAGAGACAGGTACGTTAATAGTTAATAGCGTACTTCTTTTTCTTGCTTTCGTGGTATTCTTGCTAGTTACACTAGCCATCCTTACTGCGCTTCGATTGTGTGCGTACTGCTGCAATATTGTTAACGTGAGTCTTGTAAAACCTTTCTTTTTACGTTTACTCTCGTGTTAAAAATCTGAATTCTTCTAGAGTTCCTGATCTTCTGGTGTCGTCTATCATGTACTACCATCGTAGGTTGTAAAGTCT
+
9:AB@BBBBBBBBB@B>;<966;;::666@<@;@@@@69<.616;;BCCC@CDCCD>A>?>>>;>;>==AAA84428::;;);;-33;7.;?9;5:@@<@@=???@??<?@AA@@::77>>?D?BB>AA>>?<AAAA=A;;:@>><==>>?>=<=5888488188;:;==<>=<87799:+:/86(56===.8866606///887<7<;;;;;,;///96=4=>=BBA;;;><@;;;;A::56--+---99;::;;;==>;;;;::5773---;07,--77.79;6
@ATNG8:02857:07122
GATGGTAGCAGACGTGACAGAGCGCCAGAAGATCAGGAACTCTAGAAGAATTCAGATTTTTAACACGAGAGTAAACGTAAAAAGAAGGTTTTACAAGACTCACGTTAACAATATTGCAGCAGTACGCACACAATCGAAGCGCAGTAAGGATGGCTAGTGTAACTAGCAAGAATACCACGAAAAGCAAGAAAAAAGAAGTACGCTATTAACTATTAACGTACCTGTCTCTTCCGAAACGAATGAGTACGTGTGCGACGTGTCTCCTACCTTCGAGGTTGTAAAGTCT
+
CDDD@BBBCBCEBBBBA@ADICCCC?EEC@CCCC@@?@@DDDCCCC?BA?B?BBBBBBBB3B=@@CCCCACCCC>CCBBBBB2A@=B=@@@9ABC@BCBBCCECC?C?AB?ACC@CBBBB@BADDDCCCBBA@CCCC=AABBBBAA=B?B@A?ABBCBBBB>??CCCC?CB?BBC8<<9999+9==9::9999%9=;=:49:;A>;15128>A3><>ACDB@;<;BAAA?A?AAA<BCB>ABBBB??::9AABBBBCCCCBBB?ACA@C<>:<<6<7;9;;1:???
@ATNG8:02869:07136
GATGGTAGCTCTGCTCTGACTCTCGTACTCATTCGTTTCGGAAGAGACAGGTACGTTAATAGTTAATAGCGTACTTCTTTTTCTTGCTTTCGTGGTATTCTTGCTAGTTACACTAGCCATCCTTACTGCGCTTCGATTGTGTGCGTACTGCTGCAATATTGTTAACGTGAGTCTTGTAAAACCTTCTTTTTACGTTTACTCTCGTGTTAAAAATCTGAATTCTTCTAGAGTTCCTGATCTTCTGGGCAGACTCTCACACGCCTCCATCGAGGTTGTAAAGTCT
+
A>C>@BBBCB=<@@@@ABBAAAJCCBA@@;;98AAA@::;9:?B@AA@AA@AA;>B>B>@B;?7AADEBCB;;9D899:9=(995;=>D>CBCC?BBC?BB?BBCCCFAECCCCCBB?@@BAD@CCDCCC@@<@AAA?CCBBBBC@@@BBBCBBB@CCC?BB?C@DCBABBCCF@DBBBB:B?B=A@@A@0@CCCC>BBCCCCBBBDADEEF5BAABC@B?CC?AA@CBCE@D@CEBCCC@CBBB>CIJCDCCCCD@@@CC?ACACCCDCC=@>@AAC>AA@@
@ATNG8:02870:07132
GATGGTAGTATAGAGCTCTACATAGTACTCATTCGTTTTGGAAGAGACAGGTACGTTAATAGTTAATAGCGTACTTCTTTTTTCTTGCTTTCGTGGTATTCTTGCTAGTTACACTAGCCATCCTTACTGCGCTTCGATTGTGTGCGTACTGCTGCAATATTGTTAACGTGAGTCTTGTAAAACCTTCTTTTACGTTTACTCTCGTGTTTAAAAAATCTGAATTCTCTAGAGTTCCTGATCTTCTGGGTGCGCTACAGTCTCTCTACCATCGAGGTTGTTAAAGTCTT
+
AACD@CCDBCBB<@<<;;;;>>>;<<<<<>55.54444&4.4.4::=<<<;===AA9B@BBBB?A<@??>>>9893333333#7;4;99923:9>(///(/:58<88BB;BAAAB==><>>>;>:>>>987===AAAB<???@AA@>>>A???>;;5888:==7=8=>>>>@AAA:==ABB;C6758<>@2==898*//8///89777(66766$7786;6;6///;8;9795=///<=??;?==<6887??@@?;;;ABBB=<<<///779909--,+,9-77,,)
@ATNG8:02886:07112
GATGTAGACACGTGTGCTCTCTCGTACTCATTCGTTTCGGAAGAGACAGGTACGTTAATAGTTAATAGCGTACTTCTTTTTCTTGCTTTCGTGGTATTCTTGCTAGTTACACTAGCCATCCTTACTGCGCTTCGATTGTGTGCGTACTGCTGCAATATTGTTAACGTGAGTCTTGTAAAACCTTCTTTTTACGTTTACTCTCGTGCTAAAAATCTGAATTCTTCTAGAGTTCCTGATCTTCTGGGTCTCTCTCTCACGCACTACCATCGAGGTTGTAAAGTCT
+
@@@ACCCCCCCBBAABCBCFFCCCCCBBB;;9;BBC>CC@C@BBBBBCC?BBBBC?B?@@@C@B?BACAAACCC?CCCCC2CB?B?>?:?BBC@BBB?B@<AAAABB?AABBCBBB?B@@<A<AAA@AA::7;BDD;>>@@>>>=>@@B?>>>>9>@@<AA<A<A???ABA@@<?>>>>6>=A=>>>>>/?=<<=+//7///;//6>@@>>.>>>>A:<8=A:=>???@@=A<A@@@??=>>>A:AAA==<A??@AAAAA>@@A=>>?@AA9=7;:AA8@@@@
@ATNG8:02887:07112
GATGGTAGTTATCGCGTCGCTATCCAGAAGATCAGGAACTCTAGAAGAATTCAGATTTTTAACACGAGAGTAAACGTAAAAAGAAGGTTTTACAAGACTCACGTTAACAATATTGCAGCAGTACGCACACAATCGAAGCGCAGTAAGGATGGCTAGTGTAACTAGCAAGAATACCACGAAAGCAAGAAAAAGAAGTACGCTATTAACTATTAACGTACCTGTCTCTTCCGAAACGAATGAGTACTATAGACTATCTGACACTACCATCGAGGTTGTAAAGTCT
+
95;=8=<AA>@BBBBCCFBBCAAB?CBB@CAA@;;6;?BCCCCCC@BB@D@CCCBCBBB2B?BBBBCCDBBBD>DBBBA@@,;;4;5;;;6;DDACABABCB;;8;>AC@CCB@CDBCDCCCCBCCCCCCC@CC@@>@BCACC??=@@CAB?ACCCDCCC?CCCCBB???;?AA?BBBBB=?==9:::99(9D;@ABCBBAAA7;89<=A.615;@?><??>>=;:9=;>><8=9949@@AABBBBBBBBBBBCB;;;BBCBAA>ABAAAA?A499::2:ABB
@ATNG8:02887:07131
GATGGTAGCGCATATCAGCGCAGCCCAGAAGATCAGGAACTCTAGAAGAATTCAGATTTTTTAACACGAGAGTAAACGTAAAAAGAAGGTTTTACAAGACTCACGTTAACAATATTGCAGCAGTACGCACACAATCGAAGCGCAGTAAGGATGGCTAGTGTAACTAGCAAGAATACCACGAAAGCAAGAAAAAGAAGTACGCTATTAACTATTAACGTACCTGTCTCTTCCGAAACGAATGAGTACGATGAGAGAGCTCTCTCTACCATCGAGGTTGTAAAGTCT
+
9:776=/9;>?ADCCCCCBBBBBDC?BBB@CCCCCC?B<@@CA@@@<@@<@=?@@;;;;;;$:.9::B>>B>?AB=B>ABAAA,@A5;6:AA7BCC@CBBACBB;;8;>AB?CCC?CBBCBBDBBBCBBCDCFABBCC@BAA@BCBB=B?B;;8;CBBBBCCACBBBBB@BB@CCC@BBBCC>:::=@@@AA2AC@CFDCBBA@A=A>A@AA>A>ADEBB?B;;;ABB<A=@DD=AAB=;::DCCCDD:::?BABCB???A???BB>B???AC?C>BACB>@;<<
@ATNG8:02888:07120
GATGGTAGATATATGCACGCTCTACCAGAAGATCAGAACTCTAGAAGAATTCAGATTTTTAACATCGAGAGTAAACGATAAAAAAGAAGGTTTTTTACAAGACTCACGTTTAACAATATTGCAGCAGTACGCACACAATCGAAGCGCAGTAAGGATGGCTAGTGTAACTAGCAAGAATACCACGAAAGCAAGAAAAAAGAAGTACGCTATTTAACTATTAACGTACCTGTCTCTTCCGAAACGAATGAGTACGTGTGACGTACGTGAGCTACCATCGAGGTTGTAAAGTCT
+
BBCA:><CCA;?CBA<BFBBACC;::;CC@CCD@A@@=@CC;9:C?A?7;:89773333$33:99>A<334:<;1833333333#3917189999$777,3387787222'2+25277805578=CCCCJGCCCC@@:@B??>@BBBDCBB?B?B@?=@BBBBCCC@CCC?A@>BB?BCB>AA99929??;99::9:%:@=C:99AAA=?=5=8=:;A7;7;BBBB?BBABABC?B@@@@;@AA?BBCBCDB???BBCCDDBBBCC???CCC?BBBBAA=@=@@@A:A999
@ATNG8:02895:07097
GATGGTAGTATCTGCACACTCTGTCCAGAAGATCAGGAACTCTAGAAGAATTCAGATTTTTAACACGAGAGTAAACGTAAAAAGAAGGTTTTACAAGACTCACGTTAACAATATTGCAGCAGTACGCACACAATCGAAGCGCAGTAAGGATGGCTAGTGTAACTAGCAAGAATACCACGAAAGCAAGAAAAAGAAGTACGCTATTAACTATTAACGTGCCTGTCTCTTCCGAAACGAATGAGTACTGTATCTATGTGTGCGCTACCATCGAGGTTGTAAAGTCT
+
:9:?7:>>BBBCBBBCBBBDCCDIIFDBCACCBAAB>B>BBD@AAC@CC@C?@@@@?A@A2B<BABBBBCBBBD9==<;;;;*;@=A=@@@;ADEAEBCBCBD@@;@?AA>BCC@CCCBBBDCCBAACBDDD@BBBB?BBBBCCAA?CACBA=ACCDDDCC?CAABCC@BB?BCD>BACBC8?:939<<<<.>A?CA@@CCBBB>A?ACDC=A<;:@BB>ADCBBCB@D?ABD>D??=?BBCDCAAACCBBB@BBCCBBBBBBBB?BBB@@@=@<@@AA8C@::
@ATNG8:02896:07132
GATGGTAGACATATCGTACTCTCTGTACTCATTCGTTTCGGAAGAGACAGGTACGTTAATAGTTAATAGCGTACTTCTTTTTCTTGCTTTCGTTGGTATTTCTTGCTAGTTACACTAGCCATCCTTACTGCGCTTCGATTGTGTGCGTACTGCTGCAATATTGTTAACGTGAGTCTTGTAAAACCTTCTTTTTACGTTTAACTCTCGTGTTAAAATCTGAATTCTTACTAGAGTTCCTGATCTTCTGGGTCTACGCTCGTCGCGCTACCATCGAGGTTGTAAAGTCT
+
55<>:>>CABBCCBCCCDDBBCCCCHDCDD@A>@BBC<AB?B@BBBBBCC@B@AAB@D>AAAC?C?BBBCDB@9<133333$3839;:9.900(/59///(3949;@<:@<@BEDBA>?<?@@<><>B@?@>>>=@@@A:=>?AAAAA@@@?@>>>>9:::4:9197;;;>>>?CC<??@@@5?:?48////(/;<<<,/,/;;<<99//)///)/7>==:>=AA:>=>BBAAA<A<@@>??@<@@@@:@AA@@@A@@???>>>;;<B=BAA@@A;>;>@AD:@AAA
@ATNG8:02863:07150
ATGGTAGCACGAGTCACTCATATCAGAAGATCAGGAACTCTAGAAGAATTCAGATTTTTAACATCGAGAGTAAACGTAAAAAAGAAGGTTTTACAAGACTCACGTTAACAATATTGCAGCAGTACGCACACAATCGAAGCGCAGTAAGGATGGCTAGTGTAACTAGCAAGAATACCACGAAAGCAAGAAAAAGAAGTACGCTATTAACTATTAACGTACCTGTCTCTTCCGAAACGAATGAGTACAGAGAGTACGATATGTCTACCATCGAGGTTGTAAAGTCT
+
>::7:;;>?@;<<<BB==@?665=<59049B>:9195@@B::6<8=<:A8990//999'8480//;88:<<<:193444444#4:38.333&3::4::=<9;8/0)/066399;7;===@CCCCBBBCCCCC@CDBB>@@DBCB??=A@CBC@CCCCCDBB?BBCBBB?BB?BBB>AA???:>BB?BBBBB3BB?BAAABB>>><B;>>@@:>:>BCBB@BBBBBBC>@>?DE>CCC?CBBBCAAABBBBBBBAAABCBBBBAAB>ABC?==:=9=>AA:A>>=
@ATNG8:02864:07154
GATGGTAGCAGACGTGACAGAGCGCCAGAAGATCAGGAACTCTAGAAGAATTCAGATTTTTAACACGAGAGTAAACGTAAAAAGAAGGTTTTACTAGACTCACGTTAACAATATTGCAGCAGTACGCACACAATCGAAGCGCAGTAAGGATGGCTAGTGTAACTAGCAAGAATACCACGAAAGCAAGAAAAAAGAAGTACGCTATTAACTATTAACGTACCTGTCTCTTCCGAAACGAATGAGTACTATGTAGAGCTCTATACTACCATCGAGGTTGTAAAGTCT
+
:;>C@BBCCD@A;===@;@>BCCCC@BBC@DBAA@@<@?BBCBBBB?AA>A=??AAABCC3B?DBBCBBA::9>8:9;9444$4:5:.555&5<?@C?CCCCD@@=B>@@<@BC>CCCCDCBBAEDB@@@A@<@@;;5::????A@<A=@@@<@A@?AC@?<?@@ABC@BB?CBA;??999,8<<8999999%9>;;;;>>=866(-(---6262-.6<<8@BBBAAA?A<?@@9@AA>AA@@@AAAAAAABBBBBAAACB???BC?AA<<99397;;<<5?CA@
@ATNG8:02864:07160
GATGGTAGTGATACAGATCAGACACCAGAAGATCAGGAACTCTAGAAGAATTCAGATTTTTAACACGAGAGTAAACGTAAAAAGAAGGTTTTACAAGACTCACGTTAACAATATTGCAGCAGTACGCACACAATCGAAGCGCAGTAAGGATGGCTAGTGTAACTAGCAAGAATACCACGAAAGCAAGAAAAAAGAAGTACGCTATTAACTATTAACGTACCTGTCTCTTCCGAAACGAATGAGTACGATGAGATCTCGTGTGCTACCATCGAGGTTGTAAAGTCT
+
8:4;248899::::555<<<<=BA@?AAAACC@D=<?B>AAB:;5<954457;;898999$359339BBCBBCC:@:<9999'9B<B4999*9@><>BBCAAABB?B@CD@BBA@CCCCDDCCBBBCCCDCC@CCCE?@;;;AA@D@F@BAA?@CBCBBBC@CBBBCC>AA?BAA899A@@;?==9:::::9%9=;=?8??;@>;37339;=/;5;=BBB>BBBBAAB=@<@BA<ABB?B?@@BCCBBBCCCBBBB?????9:9??;;B>?>@<?;?@@@:BBBA
@ATNG8:02865:07157
GATTAGACACGTGTGCTCTCTCGTACTCATTCGTTTCGGAAGAGACAGGTACGTTAATAGTTAATAGCGTACTTCTTTTTCTTGCTTTCGTGGTATTCTTGCTAGTTACACTAGCCATCCTTACTGCGCTTCGATTGTGTGCGTACTGCTGCAATATTGTTAACGTGAGTCTTGTAAAAACCTTCTTTTTACGTTTACTCTCGTGTTAAAAATCTGAATTCTTCTAGAGTTCCTGATCTTCTGGACAGAGTGTGCAGATACTACCATCGAGGTTGTAAAGTCT
+
@CD@EBBCBBBB;@<@@@CCFDFCCCBCBB>AAAB<BB?B@CCCCCBB>@@BBB>@9;:CC@C@DCCBBB???>B====+=A7B?><18;882983-3>139;<77/7;;799@B?BEE?@=@A:::8888=AAG====@@>>>AA?>>:;;;5;;?9=>=B=BA=>>>@==4967777'64;.65CCC.;;855.5.....57:=16666'3/..3.3.5628<=8:::595:@A77;05795:;>A====?=<<?=:;;=>>8=:9<<=16)//66.56=;
@ATNG8:02866:07146
GATGGTAGGACGAGCGTCTGAGAGGTACTCATTCGTTTCGGAAGAGACAGGTACGTTAATAGTTAATAGCGTACTTCTTTTTCTTGCTTTCGTGGTATTCTTGCTAGTTACACTAGCCATCCTTACTGCGCTTCGATTGTGTGCGTACTGCTGCAATATTGTTAACGTGAGTCTTGTAAAACCTTCTTTTTACGTTTACTCTCGTGTTAAAAATCTGAATTCTTCTAGAGTTCCTGATCTTCTGGGTGCGCTACAGTCTCTCTACCATCGAGGTTGTAAAGTCT
+
9;DE@CCC?BBBC;;:@B?@?BBB?AA@ABBB@BCBC>CD>A>ABBBDBB@BCCCC@C@CCCD@D@CCCCCCCDD@CDDDD2DD?BBBD>BBCC@CAA=AC?AABECC@CCDCDBBD@BBC@D?CBBCBBCC@BBCC@CCCCCCBBBCCCCBCCC@@A@@@@>A?BBCCCCCBB>@;;;;6;@C>AAAAA,@B@AA=BCDCFDCBBBADHIF5CBBGFADBED?CCBCCCC?C@CCBCBB?AABB<BBBAAA;;;BCCCCECCFCABBBCAA=@?@BDD>A@@A
@ATNG8:02881:07149
GATGGTAGAGTATCATGTGTATCTCCAGTAGATCAGGAACTCTAGAAGAGTTCAGATTTTTAACACGAGAGTAAACGTAAAAAGAAGGTTTTACAAGACTCACGTTAACAATATTGCAGCAGTACGCACACAATCGAAGCGCAGTAAGGATGGCTAGTGTAACTAGCAAGAATACCACGAAAGCAAGAAAAAAGTAGTACGCTATTAACTATTAACGTACCTGTCTCTTCCGAAACGAATGAGTACTGTATCTATGTGTGCGCTACCATCGAGGTTGTAAAGTCT
+
AAAC@B=BDECDCBB@AA@AA?;>A696;=><>>9;6:?AABBBBC@DCCC@DDDABBBB2B@BFBBCDCCBBA:?@;:::;*;A<A9@?>3<>>98:5?<CCBB?B?CB@D@@<?CCCCCBBAAACBBB@@>ABA??B>?>ABBB?A?BAB?BCDCCBA@>BDEB@@<>>9?AA<>@766(9::9889898%8@>A;::?@>AA1738??@1818ACBD@BBAAACC?B@CCB>BCD@BBBCDDCCCCCAAAABBCBAA@AABBB>BBBB<<9>:?>??8B;;;
@ATNG8:02886:07140
GATGGTAGAGTATCATGTGTATCTCCAGAAGATCAGGAACTCTAGAAGAATTCAGATTTTTTAACACGAGAGTAAACGTAAAAAGAAGGTTTTACAAGACTCACGTTAACAATATTGCAGCAGTACGCACACAATCGAAGCGCAGTAAGGATGGCTAGTGTAACTAGCAAGAATACCACGAAAGCAAGAAAAAGAAGTACGCTATTAACTATTAACGTACCTTTCTCTTCCGAAACGAATGAGTACATAGATATACGTATAGCTACCATCGAGGTTGTAAAGTCT
+
544;744555:9::=56666;9:==+///)/:::49097>@@BAAC?BC=B<=>@:99999#439;;;;<>>CED>CB99999(5B;B.;<;*;9===@D@@@@BA@C?BA=@>=<>@@?ACBB;;;KKCCBG@DDED@BCBBBBBC?C?BAA=ABBBBBBC@BBBBAA>??:=<=299999+3;718====+;@6@:@>@@@<?9?8??@A>A?B=BBB5;<4;BCC@E@CBB;B:;6;B?@@@9:9BCCCCCCAAACC@@@ABC=@@BAA>;?233@;9<@AB
@ATNG8:02861:07202
GATGGTAGTGTGTCTCTGAGAGTAGTACTCATTCGTTTCGGAAGAGACAGGTACGTTAATAGTTAATAGCGTACTTCTTTTTCTGCTTTCGTGGTATTCTTGCTAGTTACACTAGCCATCCTTACTGCGCTTCGATTGTGTGCGTACTGCTGCAATATTGTTAACGTGAGTCTTGTAAAACCTTCTTTTTACGTTTACTCTCGTGTTAAAAATCTGAATTCTTCTAGAGTTCCTGATCTTCTGGGATGTGTGCGCAGTGCCTACCATCGAGGTTGTAAAGTCT
+
////)//7::444455555555/////////75;444(483:5;=@BBBB?AAAAC?AABCCC?A=AAABC;:5:559999$599:=C7CCCA9:6C@CCACBCACEAIFDCCCCC@BBB?B@BBCBBBAA=AACC@CCCCCCBBCDCCBBCCC@;:;@CCAD?BBBCBBBBB@CCCCC;B?B>BBCCC5BBBBB=@@BBBBEAA?5;;;;*;ABCCACDCB@BBBBBCD@C@CCCCCC@CBBB=B:::BCCCCCBCCCCACBB?@@CC@@>@@BBBD>C@:9
@ATNG8:02862:07236
GATGGTAGGACTGCGCACACATCCCAGAAGATCAGGAACTCTAGAAGAATTCAGATTTTTAACACGAGAGTAAACGTAAAAAGAAGGTTTTACAAGACTCACGTTAACAATATTGCAGCAGTACGCACACAATCGAAGCGCAGTAAGGATGGCTAGTGTAACTAGCAAGAATACCACGAAAGCAAGAAAAAGAAGTACGCTATTAACTATTAACGTACCTGTCTCTTCCGAAACGAATGAGTACGAGAGAGCACACGTGTCTACCATCGAGGTTGTAAAGTCT
+
99>D:?>B?BBBBBCBCCBBBBBC?CBB?CCDC@@>@@CCD@@BD?DC?B?CCC@@@@@1@?BBDBBCBB@@@<@BBCEDD5BC?C=@@@9ABC@CBBBECC:99;@BD@BBD@CEAABCFDCCCCCCCCC@DBBB?BBBBBCCB?C@CBB@BCCCCCCC@AAABBB@BB@BBB>AA???8?AA>BBBBB3CB?BAAABBBB?<>:<>DD6;7;BCAC@ABBCBBB@C@CCC>CCF@BBBBBCECBBBBBBBBBBBBBBBCBBB?BA>>>A<?;?>>>7>>;;
@ATNG8:02864:07236
ATGGTAGCGCGACGAGCGTAGACCCAGAAGATCAGGAACTCTAGAAGAATTCAGATTTTTAACATCGAGAGTAAACGTAAAAAGAAGGTTTTACAAGACTCACGTTAACAATATTGCAGCAGTACGCACACAATCGAAGCGCAGTAAGGATGGCTAGTGTAACTAGCAAGAATACCACGAAAGCAAGAAAAAGAAGTACGCTATTAACTATTAACGTACCTGTCTCTTCCGAAACGAATGAGTACCTCTCAGACGCTCGTCCTACCATCGAGGTTGTAAAGTCT
+
5;<8<<BBC=<=?595<<::<?>>0999.599;;;7?79:C9;9A=@@;>;??>>;CCD1B>B943;=333877.7788889)9<8<8===144<6;;983////(/(/9386848:78=@@@<AABBBCBA;@@00-0>>>@B::6;<@@@>@BFEGCAC?BBBBBBA@?<???;??BBA9>9879DDDE1>??B@BBBBBB@<><>===1716=AAB?BBB@@?A?B=AAB;A??<???@@@A>AAABB?>>DDB?>@A?>B?;?>;;;=<A:=<==5<=<=
@ATNG8:02867:07223
ATGGTAGCATCATGCATATCTCACCAGAAGATCAGGAACTCTAGAAGAATTCAGATTTTTAACATCGAGAGTAAACGATAAAAAGAAGGTTTTACAAGACTCACGTTTAACAATATTGCAGCAGTACGCACACAATCGAAGCGCAGTAAGGATGGCTAGTGTAACTAGCAAGAATACCACGAAAGCAAGAAAAAAGAAGTACGCTATTAACTATTAACGTACCTGTCTCTTCCGAAACGAATGAGTACAGAGAGTACGATATGTCTACCATCGAGGTTGTAAAGTCT
+
?<>:@=BBCCDCBCCCCDACABBC?BBBFGDKA@A@D@CBC;;9D?CC?A=??:94:9:):9>?:>???:8;>:29///=;;;+88(3,333&38817733389222'206636674899;@BBBDCCCCBBBB@CCBB?BBBBBBBC>B?BCC?BABCCDBB?BBCBCB?BB@>>><?@>>>7=??;999999%9><?97:CCFCC?@;>ABA8;7;?BBC@CCBBCBB@C?CBC=CCC?BABBBCBBAABCCBBAAABBBBBBBBB>BBACAC?C>AABC<@?:8
@ATNG8:02873:07235
GATGGTAGAGTATCATGTGTATCTCCACGAAGAATCAGGAACTCTAGAAGAATTCAGATTTTTAACACGAGAGTAAACGTAAAAAGAAGGTTTTACAAGACTCACGTTAACAATATTGCAGCAGTACGCACACAATCGAAGCGCAGTAAGGATGGCTAGTGTAACTAGCAAGAATACCACGAAAGCAAGAAAAAGAAGTACGCTATTAACTATTAACGTACCTGTCTCTTCCGAAACGAATGAGTACGTGTGACGTACGTGAGCTACCATCGAGGTTGTAAAGTCT
+
////)///49;<955555:;<;;;@;;99>;99.444?.949@@AC@A?AC@HACDB;;:::*:>DCCCCFCCBBB>BCBBBBB2BC?B?BBB<BBCADCCCDBB::4;99918AC7;<=ABCBBCCCCCCCCC@CCCC?CCCB?@@D?B?B@@=@CBBCCDD@CBCCCB?BB@CBB?BBCFE>@?@?BBBBB3AA????BFCBAA?D?AAAC:=:>DJCC?;<;BBBB@C@BCC<A@>;>>>?B@@:::@@BAABBBCCL@@@B@@>@BBDBB?B9:9?A;:::@
@ATNG8:02875:07221
GATGGTAGCAGACGTGACAGAGCGCCAGAAGATCAGGAACTCTAGAAGAATTCAGATTTTTAACACGAGAGTAAACGTAAAAAGAAGGTTTTACAAGACTCACGTTAACAATATTGCAGCAGTACGCACACAATCGAAGCGCAGTAAGGATGGCTAGTGTAACTAGCAAGAATACCACGAAAGCAAGAAAAAGAAGTACGCTATTAACTATTAACGTACCTGTCTCTTCCGAAACGAATGAGTACTATGTAGAGCTCTATACTACCATCGAGGTTGTAAAGTCT
+
45>?@BBBCBBBBB<;;;99995//47//)/<<5668<7:@?9:5;7;?8B<>>==:??@.=9;>;=?<@?=>B9;;94444$9?<@=BBB9BCDABABCBBC@A?AAED@CCC?CCCCBBCCCCCCBBBBE@CCBC>BCCCDBCB@C?BAA?CBBBDDDC?BBDCCE@AA=@@@;?@BAC<B>?>@KDDC2CC?@AACCBAAA<95;>>A5;7;@BCB@AAABADB?B@BAB>CBC@CCBCBBBBAA@AA??>?AAABB>;;AA=AA>>=?5;4:889*9>>?
@ATNG8:02877:07206
GATGGTAGTATCTGCACACTCTGTCCAGAAGATCAGGAACTCTAGAAGGATTCAGATTTTTAACACGGGAGTAAACGTAAAAAGAAGGTTTTACAAGACTCACGTTAACAATATTGCAGCAGTACGCACACAATCGAAGCGCAGTAAGGATGGCTAGTGTAACTAGCTAAGAATACCACGAAAGCAAGAAAAAGAAGTACGCTATTAACTATTAACGTACCTGTCTCTTCCGAAACGAATGAGTACTGTATCTATGTGTGCGCTACCATCGAGGTTGTAAACGTCT
+
//79288@ACCCBBBC>?>><<<@@:CCJAGCC;;;<A=@BAAABB=@=?@<@@?>?AAB3B?CBAAA:=?>@?:@AAAEDD1?B@C=A@@293;5;=>>?ABBB?C?BB@;;;;>>>@@B@@888C?===@9==>?;=====<;;6;;@@C?CABABA0000==>0009:;5:=<7<>A@B7=>C>@@DCC28979@@<A=977.6.6=?A8=:=888?=>?>?;;;<?=AAD;DBB??;;:0//9668>>?747AA<<=8=BBC@BABBBC?C9;;;;*//8--
@ATNG8:02886:07233
GATGGTAGGCGTGTGAGAGTCTGCCCAGAAGATCAGGAACTCTAGAAGAATTCAGATTTTAACACGAGAGTAAACGTAAAAAGAAGGTTTTACAAGACTCACGTTAACAATATTGCAGCAGTACGCACACAATCGAAGCGCAGTAAGGATGGCTAGTGTAACTAGCAAGAATACCACGAAAGCAAGAAAAAGAAGTACCGACTATTTAACTATTTAACGTACCTGTCTACTTCCGAAACGAATGAGTACGATGAGAGAGCTCTCTCTACCATCGAGGTTCGTAAAGTCT
+
::;>?CCC@BBBCDCCCCCBBB@@?4;;>:BCAACA<@=BBBB;;;?BC=@<@AA<<<<*::?==@?895=B?6<999999)9827<==?1=BB><=88;>?88587=>6=//*/77777>=??888588=9///945979==//-/59;A><=??>??=:;==><<87813<<8=?@BB9BBB=@CCCC28:398/95///65<<0<299;;;1;6<<6655::=;;8771717::777703/69//////89:88/..75579>>>>578=:::7=+///66.6668
@ATNG8:02895:07238
GATGGTAGTGCGTGGAGAGAGAGACCAGAAGATCAGGAAACTCTAGAAGAATTTCAGATTTTTAACACGAGAGTAAACGTAAAAAGAAAGGTTTTACAAGACTACACGTTAACAATATTGCAGCAGTACGCACACAATCGAAGCGCAGTAAGGATGGACTAGTGTAACTAGCAAGAATACCACGAAAGCAAGAAAAAGAAGTACGCTATTAACTATTAACGTACCTGTCTCTCCCGAAACGAATTAGTACGAGAGATCACACGTGTCTACCATCGAGGTTGTAAAGTCT
+
//793///444945.4999977///)/:;4//5955.5>19:;///75//)//(433;;;;;+;6////666333913355<<<$444)4.5>>0>6616@;5555555.57995;<<266=>?;;<==?>>>>==9=>==9==;:9445./5;//)/////78:=755554449;8;73-39///(///069;;;+;;6==>=<873717/99653;487:55.5999:;;>>8>><3:44.32833334478993739999:::>A>;6:----2,2(--.809222
@ATNG8:02860:07250
GATGGTAGGCGTGTGAGAGTCTGCCCAGAAGATCAGGAACTCTAGAAGAATTCAGATTTTTAACACGAGAGTAAACGTAAAAGAAGGTTTTACAAGACTCACGTTAACAATATTGCAGCAGTACGCACACAATCGAAGCGCAGTAAGGATGGCTAGTGTAACTAGCAAGAATACCACGAAAGCAAGAAAAAGAAGTACGCTATTAACTATTAACGTACCTGTCTCTTCCGAAACGAATGAGTACGATGAGAGAGCTCTCTCTACCATCGAGGTTGTAAAGTCT
+
;<;<9<C>:>BBBCCCCCCDBC@;;6;==:==@<<?:>:==?>@>C@99468;;@9:;;;$98=<<B=BAB???9=?8999-9=9=39::*98><B:@@BKEBB>A=@B;@@@:>>@AAAAAA>>>@AAAB=>>>?::::??A7758=ACC?BBA@ABCC?BBCC<>;>>9>CC<>>CDD<@>=900000(00*0=:<?>>>?<?<A>>>:<:>A>>==AAAA>>><@=AAA8@BE@BA??998@@@ACA>>>BA>??@@???@<??A?;;7;:>>AA8=>@@
@ATNG8:02872:07257
GATGGTAGCGCATATCAGCGCAGCCCAGAAGATCAGGAACTCTAGAAGAATTCAGATTTTTAACACGAGAGTAAACGTAAAAAGAAGGTTTTACAAGACTCACGTTAACAATATTGCAGCAGTACGCACACAATCGAAGCGCAGTAAGGATGGCTAGTGTAACTAGCAAGAATACCACGAAAGCAAGAAATAGAAGTACGCTATTAACTATTAACGTACCTGTCTCTTCCGAAACGAATGAGTACCTCTCAGACGCTCGTCCTACCATCGAGGTTGTAAAGTCT
+
A>=B@B9;;BBBBCCCCCCCBBBCC>@@@<ABBCBB@BACCCCCCB?@@<@=AAB@AAAA0A>BBCKDCBCGCC>BA@@AAA0@C=B5;;;.;AA?BACCDBBBB?B?BB?BCC@CBDC?@@CBB@@@BCBB@BDCB@BCCCDCCC?D@DBC>BCEFDDCB@BBBAAA=AB?AAB?BD:::59@@>@AA;AAAB?BBBBBBBBB@C@CBBC9;8;CCCD@BB;;;BB?B@@@@<@BB@BCDABAC@BBBA@??@?>?ABAB?BBC?BBBBBC?B?BB==6<<<<
@ATNG8:02873:07275
GATGGTAGCTCTGCTCTGACTCTCGTACTCATTCGTTTCGGAAGAGACAGGTACGTTAATAGTTAATAGCGTACTTCTTTTTCTTGCTTTCGTGGTATTCTTGCTAGTTACACTAGCCATCCTTACTGCGCTTCGATTGTGTGCGTACTGCTGCAATATTGTTAACGTGAGTCTTGTAAAACCTTCTTTTTACGTTTACTCTCGTGTTAAAATCTGAATTCTTCTAGAGTTCCTGATCTTCTGGTATACACACTCGCTCGCTACCATCGTTCGGTCAGAGTCT
+
??CCACCBBBCCBBBDCCCCCGCCCCCBCC;;:<ACC>CD?C?BCCCCDD@EBBAD?B@BCCC@CGCBCBCCDBB?BCDEG5CC?AABD=BBAA?ADFACE=;;;CBB@BCDEDDHE?AAA>A>CBACAAA@?CB;;:;FEFEBBCCDCEDBBBB?@@@;@G6;8;BBBCCCCB=@;;;;.;>B>;;<;;*;@A@C>CEBABAAAAA5:;:.9??@B=BABB@BCEDBBC@CADDDCCD@CBCACBBCCDCBBCCBBBBC><=:*...-.68=;=@CDCCCCC
@ATNG8:02886:07253
GATGGTACGCGCACACATAGATACAGTACTCATTCGTTTCGGAAGAGACAGGTACGTTAATAGTTAAATAGTCGTACTTCTTTTTCTTGTCTTTCTGTGGTATTCTTGCTAGTTACACTAGCCATCCTTACTGCGCTTCGATTGTGTGCGTACTGCTGCAATATTGTTAACGTGAGTCTTGTAAAACCTTCTTTTTACGTTTACTCTCGTGTTAAAAATCTGAATTCTTCTAGAGTTCCTGATCTTCTGGCTCTCGTAGACAGATACTACCATCGAGGTTGTAAAGTCT
+
----(----8<=?666;;;>>>><<<;655;:<7:::9099.4.555<99949;595.549944./0)/7///77755.54444$44.499:<4<555<033:69949:9835.59==>;9:6:AC<A<@CB@@ABB>AAAC?AAA;;;AA?BBCABACC@DCC=AA@D?BA@@AA@::29>??@5@=A=ABCCC2AA@@@;@AAA@A@A>A4::;:*;AA:9499=B=BC:;;@B=A=A@9:9@299=8=>999AA?=9999559=;;;:555;::3:.44<<4:<<<
@ATNG8:02886:07272
GATGGTAGCATCATGCATATCTCACCAGAAGATCAGGAACTCTAGAGAATTCAGATTTTTAACACGAGAGTAAACGTAAAAAGAAGGTTTTACAAGACTCACGTTAACAATATTGCAGCAGTACGCACACAATCGAAGCGCAGTAAGGATGGCTAGTGTAACTAGCAAGAATACCACGAAAGCAAGAAAAAAGAAGTACGCTATTAACTATTAACGTACCTGTCTCTTCCGAAACGAATGAGTACGATGAGAGAGCTCTCTCTACCATCGAGGTTGTAAAGTCT
+
//9;+//@ACGDDBBBCBBDCCCBCBCCC?BBCBBB@CGDBB:::BAA?D>AAACBEDD3B?BAACCCCCBBB>@?ACCCC5BB@B7;;;.;A@<@ABBCCBBC?CACD?CCG@CB@@@DCCEECCCCCCD?@AAA=BBBCMDEC@CAD;;:;CCCDDBB?BBBBBB>AA??@??AA@@@9?::3::9999%9>;>=>?BBAAA=@798??;@:<<@@@<@B@@@BC@C?@@C>BAB=AABA@??FCBBBB@??AABACC???BB@C???@?;?388;@:A;98
@ATNG8:02889:07288
GATGGTAGCTATACGTATATCTATGTACTCATTCGTTTCGGAAGAGACAGGTACGTTAATAGTTAATAGCGTACTTCTTTTTCTTGCTTTCGTGGTATTCTTGCTAGTTACACTAGCCATCCTTACTGCGCTTCGATTGTGTGCGTACTGCTGCAATATTGTTAACGTGAGTCTTGTAAAACCTTCTTTTTACGTTTACTCTCGTGTTAAAATCTGAATTCTTCTAGAGTTCCTGATCTTCTGGTCTACTACACTGTACTCTACCATCGAGGTTTAAAGTCT
+
@@CC@ECBABBCCBBBCCCBBCCCCCBBBDAA?BCCC>EC@D?CCCCCDC=BBCBC?B?@@@C@D@BBBBBBCBB?BABAB2AC?ABBB=BDDD@CAB>BB799ACCC?BBCCABBB=BBB@B@BBACB?>>;>A@?<??>?<<<>@@@@@@>>>=AA@<@A<A;>>AAAA@>>:>A@DD2?;@<?<999,;;333)--3---9;<>1888'299994848:5:;::9994848B???C7;;C=@>=>A@@@?>>>AAAA@@@?:;::=BA:>=1::0;==;
@ATNG8:02890:07263
GATGGTAGAGTACAGTGTAGTAGACCAGAAGATCAGGAACTCTAGAAGAATTCAGATTTTTAACACGAGAGTAAACGTAAAAAGAAGGTTTTACAAGACTCACGTTAACAATATTGCAGCAGTACGCACACAATCGAAGCGCAGTAAGGATGGCTAGTGTAACTAGCAAGAATACCACGAAGCAAGAAAAAAGAAGTACGCTATTAACTATTAACGTACCTGTCTCTTCCGAAACGATGAGTACTATAGACTATCTGAGACTACCATCGAGGTTTAAAGTCT
+
>>>>;<A<>=B:9955;;<<<BA@@;?AB@BCAAAA>A?BABBCAA?AC?B@BCCCCCCC3C?BB@@?=73733(7399999(9:6:2777+7//)/;9>>>>=B?B@CC?BCD@BB;;;@BBBBCCCCC?@<@?:>;?BCBAAAC>A>BBC?CBBBBCEF?BABBBC>AA>:9:?AA>>;<::6::?><<%73/3;7<><999?A89778169><D??>@>>AB==:;6???8:00/9=;ACB@>=>BB@>==A@ABBB<ABB787@?@@;>?299,9989
@ATNG8:02857:07339
GATGGTAGGTGCGAGCATGAGTGTATCCAGAAGATCAGGAACTCTAGAAGAATTCAGATTTTTAACACGAGAGTAAACGTAAAAAGAAGGTTTTACAAGACTCACGTTAACAATATTGCAGCAGTACGCACACAATCGAATCGCAGTAAGGATGGCTAGTGTAACTAGCAAGAATACCACGAAAGCAAGAAAAAGAAGTACGCTATTAACTATTAACGTACCTGTCTCTTCCGAAACGAATGAGTACGTGTGCGACGTGTCTCCTACCATCGAGGTTGTAAAGTCT
+
///:7;;@<00/////:::<=AA;;:9.5997565;;;0525@ACA<;5;;7;?CBCCCDDD5D@CCCCDDCFCCC>CGCCCB@0AB>A=@>=0@B@=@BBBCCCAA>A@CB?BAA?BBBAABCCCDDBBBCCC@BBBD?BBCCCBBB@B?BAA?AFDDCBBC@DCC@A@?BB@CBB=?>897*:@@<AEDEC3BB?BBBBCCBBB?B?BA@A5979ABBB@CCCCCCC@CACCC?CBB@BBCBBBCBBBB???CCCAA@ACB>AAB>BBBBBB>B?AABB8AAAA
@ATNG8:02858:07328
GATGGTAGCATCATGCATATCTCACCAGAAGATCAGGAACTCTAGAAGAATTCAGATTTTTAACACGAGAGTAAACGTAAAAAGAAGGTTTTACAAGACTCACGTTAACAATATTGCTGCAGTACGCACACAATCGAAGCGCAGTAAAGGATGGCTAGTGTAACTAGCAAGAATACCACGAAAGCAAGAAAAAGAAGTACGCTATTAAACTATTAACGTACCTGTCTCTTCCGAAAACGAATGAGTACCTCTCAGACGCTCGTCCTACCATCGAGGTTGTAAAGTCT
+
//;>7;;B===<666;;;>@??=>>:@@@<666<;:5;8:;;;=BD@BB9:47///6666)7588:5339333:5:=??A?>+54.4.555&5::5:=<;555//)/)//)///39<99;<;;5555<;::<73344.4488::333(35:9:7;;::;:33.38;;;=8==8=BB4>8333(333,39999)55/55535...3(..'.58;6;6;998:285575::.5.2...&.//)/:///55:=<<=;;;@===BBB@9@@=,//79>>6?48<:917333
@ATNG8:02861:07332
GATGGTAGATACTCGCTGATACACCCAGAAGATCAGGAACTCTAGAAGAATTCAGATTTTTAACACGAGAGTAAACGTAAAAAGAAGGTTTTACAAGACTCACGTTACAATATTGCAGCAGTACGCACACAATCGAAGCGCAGTAAGGATGGCTAGTGTAACTAGCAAGAATACCACGAAAGCAAGAAAAAAGAAGTACGCTATTAACTATTAACGTACCTGTCTCTTCCGAACGAATGAGTACATAGATATACGTATAGCTACCATCGAGGTTGTAAAGTCT
+
448959:596;;ABB@BAAAAABCC=AAA?@@>B;;6;:?>?@@?A;>><>=>?893777$73733:=:@;:?@777;@@@@0>@;=9==>4>@A?AAABBBBCC?@@D@CDD@DE@@AA@BBGHCCCCCGAC:;;?B@@@CBBB?C@B@@>@BCDABAA@CBBBAA=AA=???9??@@@;>992999999%9787948?=AA=42125;;/929<;;;?AA?@@@A=A=AA<9::<@@AABCAAABBBBBCCCCCCABB@@>?<>C??>>=A:>>??:?@@@
@ATNG8:02862:07325
GATGGTAGATATATGCACGCTCTACCAGAAGATCAGGAACTCTAGATGAATTCAGATTTTTAACACGAGAGTAAACGTAAAAAGAAGGTTTTACAAGACTCACGTTAACAATATTGCAGCAGTACGCACACGATCGAAGCGCAGTAAGGATGGCTAGTGTAACTAGCAAGAATACCACGAAAGCAAGAAAAAGAAGTACGCTATTAACTATTAACGTACCTGTCTCTTCCTAAACGAATGAGTACGTGTGACGTACGTGAGCTACCATCGAGGTTGTAAAGTCT
+
A@?;7;>AB@@@BCCCCCCDCCCCC@CBB?BBCBBB@C@CBDECD@@:;9=9BBBBBCCC3B?BBBCF>>>999,:9;;CCC1@C?B>BJC;D@@?@BBBBCCCB?B?@A@DCC@CDCABBCEBBBCCCCCCBCB@@?@BBBBBBC?C@BCC@BBBBBDBB?BBBBBF@??=?CC8::A@@;@==9::9:9(9A@CAAABBBBB=@>AAAA?C??>BBC@BB@@@CC?B@CBB=BAA>ABCBBABABBBBBBCCDF???ABBEBB?CE::9@<@;@@@@;@A??
@ATNG8:02869:07330
GATGGTAGTGCGTGAGAGAGAGACCCAGAAGATCAGGAACTCTAGAAGAATTCAGATTTTTAACACGAGAGTAAACGTAAAAAGAAGGTTTTACAAGACTCACGTTAACAATATTGCAGCAGTACGCACACAATCGAAGCGCAGTAAGGATGGCTAGTGTAACTAGCAAGAATACCACGAAAGCAAGAAAAAGAAGTACGCTATTAACTATTAACGTACCTGTCTCTTCCGAAACGAATGAGTACACATCGTCGTGTCGTGCTACCATCGAGGTTGTAAAGTCT
+
CB@A?AAABBB@AA;C>@CCCC;:606<<9>C=<<;.5.444;>?@<@C<A>BB;;5>==+=8=BBBBBBBBBA<AA@==<<)9=3=.999&9;@;>@AA@CBCC@CFDD@BBB@CC@@@CCBCCFFCCCCC???@@<@AAACBCC@CACDDACCBBBBDDDDBABBB?BB?BCF?BA>>>57738??CCC3BB?CAAABHAA@00008:<*/-/>CCC@CDCCCBB@C?BBB=BCD?BBCBBBAABCDFBBBA;;:??@@?B@?<?AAA?=8<8<=<<5;?98
@ATNG8:02872:07333
ATGGTAGTATCTGCACACTCTGTCCAGAAGATCAGGAACTCTAGAAGAATTCAGATTTTTAACATCGAGAGTAAACGATAAAAAAGAAAGGGTTTTTACAAAGACTTCACGTTAACAATATTGCAGCAGTACGCACACAATCGAAGCGCAGTAAGGATGGCTAGTGTAACTAGCAAGAATACCACGAAAGCAAGAAAAAGAAGTACGCTATTAACTATTAACGTACCTGTCTCTTCCGAAACGAATGAGTACTGTATCTATGTGTGCGCTACCATCGAGGTTGTAAAAGTCT
+
444.4888AA@<==<;;?>><<<A:>==:BCBBBC=B;;;:>@@C@CB?B<999>:<<<)<6::99=455:==;1933339999$333(33(3999'3333(3733,3////(/035233539999>BCAAACCCCCBB>A@@@<@AAABBCB@D?CCC@BBACACCD?CBBBCC??@>>B@<>>777.33;433777'7>8?:A@CBBBC?B>>=??<?<?DF;;;;AA@@@@<@<@CC>BBB@CCDABBBDCCBAABBBBBBBBBBBCBB?BCBBAB<<7<8888);;;;
@ATNG8:02876:07290
GATGGTAGATATATGCACGCTCTACCAGAAGATCAGGAACTCTAGAAGAATTCAGATTTTTAACACGAGAGTAAACGTAAAAGAAGGTTTTACAAGACTCACGTTAACAATATTGCAGCAGTACGCACACAATCGAAGCGCAGTAAGGATGGCTAGTGTAACTAGCAAGAATACCACGAAAGCAAGAAAAAGAAGTACGCTATTAACTATTAACGTACCTGTCTCTTCCGAAACGAATGAGTACGTGTGACGTACGTGAGCTACCATCGAGGTTGTAAAGTCT
+
:7776:/05BA<966566=<666<<7<<<49;;9=9395>?B@@?<7>>8@>BBBB@<;;'<399343;99399(739494&4;7<.944&5994;=B==@>BA6;5;@<@@@?CCB@@;999@@B:9955.5999499??>@A@40+000*0@;;<>;;6;BBBAB?A@?A??<?A==>8<<<899999(9?;AABBBCBAA>A<<<BC@@<BBEEC?@@@;;;@?C@CCD>C;859?@A@AA@A@@@BAABBECBBA::9@@;??>><=/7033/;4:::/
@ATNG8:02880:07300
GATGGTGAGTACAGTGTAGTAGACCAGAAGATCAGGAACTCTAGAAGAATTCAGATTTTTAACACGAGAGTAAACGTAAAAAGAAGGTTTTACAAGACTCACGTTAACAATTTTGCAGCAGTACGCACACAATCGAAGCGCAGTAAGGATGGCTAGTGTAACTAGCAAGAATACCACGAAAGCAAGAAAAAGAAGTACGCTATTAACTATTAACGTACCTGTCTCTTCCAAACGAATGAGTACTATAGACTATCTGAGACTACCATCGAGGTTGTAAAGTCT
+
AAA?@BBBBCCBBBCCCCCBBBDC@CCC?CCCC@@=@<@@A@@@A?AB?B@CB???DED3D<?>C99:CBBBB>BCCCCCC5BA;A5;;;.<BCADCCFHBBBB>B@CGADCD;BBCCDCCCBBBDDDC?@>@BAA?BBBBEBBB?B?BBB@CFCBBBCC?AAAABB@BB@BBC>AABBA2::=9====?.?B?EBBBCCB>><>;>>?>7;5;@@;;6;A@??AC@CADD>B:;9:BBBCAABCCFF:::BBCBBBBACB995:???@A<?;@:99+::::
@ATNG8:02884:07328
GATGGTAGCTATACGTATATCTATGTACTCATTCGTTTCGGAAGAGACAGGTACGTTAATAGTTAATAGCGTACTTCTTTTTCTTGCTTTCGTGGTATTCTTGCTAGTTACACTAGCCATCCTTACTGCGCTTCGATTGAGTGCGTACTGCTGCAATATTGTTAACGTGAGTCTTGTAAAACCTTCTTTTTACGTTTACTCTCGTGTTAAAAAATCTGAATTCTTCTAGAGTTCCTGATCTTCTGGGATGTGTGCGCAGTGCCTACCATCGAGGTTGTAAAGTCT
+
BBCB@BAABBBBCBA<CCCCCHCCAAA@BCAB?AGED>CD@C@BBBDBBB@BCDCC@C?BBCD@C?AACDBB@??9BCCDC2A@>A99958BBB<?::39=9=>??@A<ABBBBBBB@BBB?B@BBA@@<::6:>>@<@@??AAA@@@A==>@@@<;;;<>><>=@@@A>>>AA6::??=1?699==AAB.=>AAA7>>@??>>A::4;==<='=99;=;=;CD:AA>A=9=;D;A@@@AA:;99919///::=@@???B@@:??B=?;;:@@=A=A@@@9?;::
@ATNG8:02891:07338
GATGGTAGACATATCGTACTCTCTGTACTCATTCGTTTCGGAAGAGACAGGTACGTTAATAGTTAATAGCGTACTTCTTTTTCTTGCTTCGTGGTATTCTTGCTAGTTACACTAGCCATCCTTACTGCGCTTCGATTGTGTGCGTACTGCTGCAATATTGTTAACGTGAGTCTTGTAAAACCTTCTTTTTACGTTTACTCTCGTGTTAAAAATCTGAATTCTTCTAGAGTTCCTGATCTTCTGGGTCTACGCTCGTCGCGCTACCATCGAGGTTGTAAAGTCT
+
59AB?BCCCCCCCBBBCCCCCCCCCBCCFCCB@BEED>BB?C@BDCCCCC@CCBBBAC@BBBB?B?BBBBCBB@A;=::::)8;3=00+///34>37/3>9799>9=8>BCBC>>D<@??:?<AAA668=><A@@@<@@@????@@@D>>>6666///9==595=AAAABB==8=;;;;1;<A:>>???/>>===1;:;;=A>?>?8====.=898@<@<@@<@B??;;;;>;>@@@==:=?@@9=>>>>AB@@@@>>>@<==:6;=====1616==@6::>B
@ATNG8:02900:07331
GATGGTAGACACGTGTGCTCTCTCGTACTCATTCGTTTCGGAAGAGACAGGTACGTTAATAGTTAATAGCGTACTTCTTTTTCTTGCTTTCGTGGTATTCTTGCTAGTTACACTAGCCTTCCTTACTGCGCTTCGATTGTGTGCGTACTGCTGCAATATTGTTAACGTGAGTCTTGTAAAACCTTCTTTTTACGTTTTACTCTCGTGTTAAAAATCTGAATTCTTCTAGAGTTCCTGATCTTCTGGGATGTGTGCGCAGTGCCTACCATCGGAGGTTGTAAAGTCT
+
//;;8;;ABCBB===;;;>>;;<>==>B=@@B=DBBB=BB?B?BBBBBBB@BCCBB?B@CCCC@C?CCBCBBBCB@BBBBB3@A;AAAA<AC@@<??A=@A?@9:9??<?AAABB@@<@<@?B@ADD>@=;>78;@@=;;;>>>;8;BB@@@?;;5;;:5;:3;:>>?AA;;;?7:;AAA5A<@<@@AAA/>>8888'655677---2(----$--5694;26859>>AA??:>8=;;;?=6::<@6>///7888@@@=;::8===36925+29,5.2?>A7?>==
@ATNG8:02859:07372
ATGGTAGCAGACGTGACAGAGCGCCAGAAGATCAGGAACTCTAGAAGAATTCAGATTTTTAACACGAGAGTAAACGTAAAAAGAAGGTTTTACAAGACTCACGTTAACAATATTGCAGCAGTACGCACACAATCGAAGCGCAGTAAGGATGGCTAGTGTAACTAGCAAGAATACCACGAAAGCAAGAAAAAAGAAGTACGCTATTAACTATTAACGTACCTGTCTCTTCCGAAACGAATGAGTACGATGAGATCTCGTGTGCTACCATCGAGGTTGTAAAGTCT
+
44839459:>:995566;;??BCC?ACB?B@;?@;:B?C@@9;:@<@A=A:<=<77888'72;7833393333(3744444$4:5:4999099<>@AAB@CACC6;4;;4;?A=ABBBDCCCCCDCCCDBB?@;<;=@A@DDABB=@=@@@<@@@ABABC@BBBBBB@BC@CBB>AABA?97775778999%9?;9:7?A;?>968<;;>D=B=>>BBB?BCBDBBB?B=@?C>CAA?AAABBBBBBAABAAFEBBBABA?:::@=<<<@66.6.55AB:CC??
@ATNG8:02863:07375
GATGGTAGCGCGACGAGCGTAGACCCAGAAGATCAGGAACTCTAGAAGAATTCAGATTTTTAACACGAGAGTAAACGTAAAAAGAAGGTTTACAAGACTCACGTTAACAATATTGCAGCAGTACGCACACAATCGAAGCGCAGTAAGGATGGCTAGTGTAACTAGCAAGAATACCACGAAAGCAAGAAAAAGAAGTACGCTATTAACTATTAACGTACCTGTCTCTTCCGAAACGAATGAGTACTATGTGGAGCTCTATACTACATCGAGGTTGTAAAGTCT
+
@@CC?CBBBBACBBCCCBCHGCAA@;BAB<ACAAAC@C@BBBCCBB?BC@C?@??99999)9;@AAABCAA997*7>:;;;;$:;<<255)5<<8=C@ECDCDC?B?BB@CDD@CCBABCCCCCEBBCBBC?CCCC<AABBBBBC<?<?A@<AEBCBBAA>ADDBBA?BB?BBC@A@99927<<8==@@@2@A=ABBBDCCDA<A8>>DD:><>AB@@>@CBBBBB<?=999.9>>=@BAAABCBBBDBB?BBBBBBBBBAAABBABB9999?@AAD=BA99
@ATNG8:02872:07361
GATGGTAGATACTCGCTGATACACCCAGAAGATCAGGAACTCTAGAAGAATTCAGATTTTTAACACGAGAGTAAACGTAAAAAGAAGGTTTTACAAGACTCACGTTAACAATATTGCAGCAGTACGCACACAATCGAAGCGCAGTAAGGATGGCTAGTGTAACTAGCAAGAATACCACGAAAGCAATAAAAAAGAAGTACGCTATTAACTATTAACGTACCTGTCTCTTCCGAAACGAATGAGTACACACTCTCATATGACACTACCATCGAGGTTGTAAAGTCT
+
>?AB@CCCCCCCCA@@BBEDDEDCC?DDGA=;9BAA<A@BBCAABC@BB?B???<89999)9;@ABBBBCC799,99;;::9':>;=;BBB9BCGBBBBCCCCCD@C?CB?BCC@CCCCCCCCCCCBBDCBB@CCBB@BCBBBEAA>BAECC?BCCCCCCC@CCCCBB>??<?AA:>?:::,7<<8999:::%:?;????CCCCC4:478:>0838CECD?BBBAACC?B?BBB>BCC?BBCCCCCBBBA@ACBBBCBBAAACBAA>ABBD??<?<@@@@9AB:;
@ATNG8:02876:07389
GATGGTAGGCGACATACATACCGCCAGAAGATCAGGAACTCTAGAAGAATTCAGATTTTTAACACGAGAGTAAACGTAAAAAGAAGGTTTTACAAGACTCACGTTAACAATATTGCAGCAGTACGCACACAATCGAAGCGCAGTAAGGATGGCTAGTGTAACTAGCAAGAATACCACGAAAGCAAGAAAAAAGAAGTACGCTATTAACTATTAACGTACCTGTCTCTTCCGAAACGAATGAGTACAGAGAGTACGATATGTCTACCATCGAGGTTGTAAAGTCT
+
44<>;C>D@C?AABBCCDDDD@AB?BCC@CBBBBB@C@CCCCCCD??@=@?@ABBBDDD2C?AACCDCCA???9??@ABCB1<B>B@BHI=EBA?BBCCCFECC?B?CC@CBB>AABBCBBCEECBBBBBB?CCCC?BBCDBBBB>B?BCB@BCCCCCCD?@@@BBB?BC?>>?9<<999+9@@;::9999%9A;B9:9CCBBC<;7;>AA7;8;EDBB?BBBBBBB>A?ABB>CCC>??BBBBCBBBBAABBBBBBBBBBBAAC?AAA@??<?<A:991:<<=
@ATNG8:02882:07373
GATGGTAGCATCATGCATATCTCACCAGAAGATCAGGAACTCTATGAAGAATTCAGATTTTTAAACACGAAGAGTTAAACGTAAAAAGAAGGTTTTACAAGACTCACGTTAACAATATTGCAGCAGTACGCACACAATCGAAGCGCAGTAAGGATGGCTAGTGTAACTAGCAAGAATAACCACGAAAGCAAGAAAAAAGAAGTACGCTATTAACTATTAACGTACCTGTCTCTTCCGAAACGAATGAGTACCTCTCAGACGCTCGTCCTACCATCGAGGTTGTAAAGTCT
+
99:<7<<:;;;;;?=BB=?<;<A>>:000+/775;4.4.4;;<?@;;05;8>75:879887$33(3:;:?999447;918844444$44.45<::+9//)////:<<=>:=:=FABCBA@A@B<<:AD@966;55549955.4555=>=<9>8=00*0>>>A??D>??@<7:100+0;6;:=;833(333,333333#33,377::;===8>7<<<@7>>96999=@@:9;:;?C@CCC=@@??@>=?@??<?B???BBAAABBB8979BB>BB999=8>166<D8@655
@ATNG8:02883:07353
GATGGTAGGTGCACATGAGTGTATCCAGAAGATCAGGAACTCTAGAAGAATTCAGATTTTTAACACGAGAGTAAACGTAAAAAGAAGGTTTTACAAGACTCACGTTAACAATATTGCAGCAGTACGCACACAATCGAAGCGCAGTAAGGATGGCTAGTGTAACTAGCAAGAATACCACGAAAGCAAGAAAAAGAAGTACGCTATTAACTATTAACGTACCTGTCTCTTCCGAAACGAATGAGTACGATGAGAGAGCTCTCTCTACCATCGAGGTTGTAAAGTCT
+
@<BA@BBB?BBBBBBCDCCCICCBB@BDL@DCCBBA?B?AAB@A::9;C@D@BCCCCCCD5D>BBDBBBCCDDD?BBCCCCC2BB=A=ABB9BCC@CCCBBBBAA>A?@@=@CC?DCCCBBBDBCCCCCCBB?BABB?BEEBCCBB?B?C:::;CCCBBDD@DCBAAA@BB>BBC?BBBBB=B?>;>BBBB3CC@CB@ABBBEC>A>A@@B4:48?BBC@CD;;;AB?B?A@C?CEL@BAAA@@?CCBBABBBBCBBBAAABBBB?BBBBBC?C@@@=D8?:::
@ATNG8:02883:07366
ATGGTAGATACTCGCTGATACACCCAGAAGATCAGGAACTCTAGAAGAATTCAGATTTTTAACACGAGAGTAAACGTAAAAAGAAGGTTTTACAAGACTCACGTTAACAATATTGCAGCAGTACGCACACAATCGAAGCGCAGTAAGGATGGCTAGTGTAACTATCAAGAATACCACGAAAGCAAGAAAAAGAAGTACGCTATTAACTATTAACGTACCTGTCTCTTCCGAAACGAATGAGTACGAGAGAGCACACGTGTCTACCATCGAGGTTGTAAAGTCT
+
;<>:@>CABBCCCCBCCCDCDBBB=A@@=??>>@@6:8;AABB@@<;928<@@@A@AAA2B@BBBCABABBCC>AABBCCC0@@<@>BBB9BBC@BCCCCDDCB@B@BB@BCC?CCCCDBBBCCCCBBCCC@CCAA?BCCCCCCD?C@CDC@AAABCCCC@BBBBAA>AB?@AA4::>>>8AAA?BCKGE3>?=?AAADBBBD>A>=>>>6;7;@DCDAE<;:@CC?C?CCC>BBB???@CCAAACCCC>>>BBBAAABBBBBB?BBAABB=D:>>AA:B===
@ATNG8:02888:07387
GATGGTAGGCACTGCGCACACATCCCAGAAGATCAGGAACTCTAGAAGAATTCAGATTTTTAACACGAGAGTAAACGTAAAAAGAAGGTTTTACAAGACTCACGTTAACAATATTGCAGCAGTACGCACACAATCGAAGCGCAGTAAGGATGGCTAGTGTAACTAGCAAGAATACCACGAATGCAAGAAAAAGAAGTACGCTATTAACTATTAACGTACCTGTCTCTTCCGAAACGAATGAGTACACATCGTCGTGTCGTGCTACCATCGAGGTTGTAAAGTCT
+
//8<7;;E@B@:66;<@BABBBCCC?CED@BABB;;:;@EGG;;;DADC@B?;;<@@BBB5C@@@@FCCCC@@@8==@>==9(>=;<:;>>7ACC@CCCBBBFDD@D@BB@BBA?ABBBBBBCDDDCCCBCB@CBBB@CBAADCBA>CAD??>@DEDCCBB?BAAABB?CC?BBB>??BB????A=@BBBB3BC?C???BBABB:=:=??>;?;>?B@@=@B@@@A@=@?AAC?CCC?BAABBBBAAACCECCB:99BCBB@CCC?ABBBBB?A>@???8?BBB
@ATNG8:02894:07351
GATGGTAGTGTGTCTCTGAGAGTAGTACTCATTCGTTTCGGAAGAGACAGGTACGTTAATAGTTAATAGCGTACTTCTTTTTCTTGCTTTCGTGGTATTCTTGCTAGTTACACTAGCCATCCTTACTGCGCTTCGATTGTGTGCGTATTGCTGCAATATTGTTAACGTGAGTCTTGTAAAACCTTCTTTTTACGTTTACTCTCGTGTTAAAAATCTGAATTCTTCTAGAGTTCCTGATCTTCTGGAGATATCATCAGCGAGCTACCATCGAGGTTGTAAAGGTCT
+
4444.4::@@;;4455599;=>===?;;565:5;>>>8>>9A:BCCBBBB@CGCCCAIAHHCCAC@CCCCCCCBE?AAA@@,>@;BBBB=B@>9.95:5;B:@AAABAABCBBBCBB?BBB@CADDCCBCBB?BCCC@CCEBECECCC@CBBBBD@CCC?BB<?<@@@@@BCBB>A;;;;.;>B?CCEIK5CB;;;8;DCDDKJC;;8;AAA,;;;AB=B?BB@BCDDB@@>A@DBCBCC?;;;=@BCCCDFDDCCCBCCCCCCCFBAAA@@5;5;<;;0;?BBB
@ATNG8:02894:07355
GATGGTAGTGATACAGATCAGACACCAGAAGATCAGGAACTCTAGAAGAATTCAGATTTTTAACACGAGAGTAAACGTAAAAAAGAAGGTTTTACAAGACTCACGTTAACAATATTGCAGCAGTACGCACACAATCGAAGCGCAGTAAGGATGGCTAGTGTAACTAGCAAGAATACCACGAAGCAAGAAAAAGAAGTACGCTATTAACTATTAACGTACCTGTCTCTTCCGAAACGAATGAGTACGATGAGATCTCGTGTGCTACCATCGAGGTTGTAAAGTCT
+
//77)//88>>BB666<<<>;;<<<7<==@BB;=94.4.499444:33/)/1///66666'616889;?=<787(33444444#44.47===2===9==@A<;6;;598==<??;:=AABC;9:C:;;AAA@B<A@A@<999?@<>?;=:=00*0;;7=9<@<99884=04/6:78(----)-79(/////'3<8;8=@@@BBB?B<977>:=8==B@@=@@::;@@>??CDD>AAA>??AB??>BBBBBBB?????:::999;;7;<<;99*/+/99=6C:::
@ATNG8:02895:07361
GATGGTAGGCGTGTGAGAGTCTGCCCAGAAGATCAGGAACTCTAGAAGAATTCAGATTTTTAACACGAGAGTAAACGTAAAAAGAAGGTTTTACAAGACTCACGTTAACAATATTGCAGCAGTACGCACACAATCGAAGCGCAGTAAAGGATGGCTAGTGTAACTAGCAAGAATACCACGAAAGCAAGAAAAGAAGTACGACTATTAACTATTAACGTTACCTGTCTCTTCCGAAACGAATGAGTAACCTCTCAGACGCCTCGTCCTACCATCGAGGTTGTAAACGTCT
+
///;6:;?@<@@CCBBCCDAAA;;<)4<<?CFAA<;9;>BBCCBBB@AA?@?AC?;;;<;*;:@@CBBABBCCC588=;;;;,;:6::@;=+0/939:88??:BB@B?BB?CCC>A;@???@@@@@CA=>=@<=<==<===A=?888-8<@AC@BB@??BBBA???A::39@<9:9;@@@BA298<8;<<<278/8<>>97655;1928>?>5;47//)//38898:89/5-57:.577.738988286;3339888//*/98;?;777677>>=;)/)/99;)/////
@ATNG8:02900:07349
GATGGTAGCACGACACGACGATGTGTACTCATTCGTTTCGGAAGAGACAGGTACGTTAATAGTTAATAGCGTACTTCTTTTTCTTGCTTTCGTTGGTATTCTTGCTAGTTACACTAGCCTATCCTTACTGCGCTTCGATTGTGTGCGTACTTCTGCTAATATTGTTAACGTGAGTCTTGTAAAACCTTCTTTTTACGTTTACTCTCGTGTTAAAAATCTTGAATTCTTCTAGAGTTCCTGATCTTCTGGAGATACACATGATACTCTACCATCGAGGTTGTAAAGTCT
+
//7749;@A=:96?=@B=666655==BBBBBB?CBBB=BB?C?B<==>>>9=;;:;698<<<<:C?BBDBAA@8955====+<@<>997(7:83;*0/0*/;:;:;:78/3=<<;9::)//<<9=<>>;0/...(279:688888=>>?@A<@@>8885;:7679153-------22-259;;.;-.*.4888(76333)//755325..--999(9-/-.8384@A7;;>>?>?<A<@@B>8858AA:;;;;;;==:;;@C@@@A???<;6669967---;;.--,3
@ATNG8:02862:07438
GATGGTAGTGTGTCTCTGAGAGTAGTACTCATTCGTTTCGGAAGAGACAGGTACGTTAATAGTTAATAGCGTACTTCTTTTTCTTGCTTTCGTGGTATTCTTGCTAGTTACACTAGCCATCCTTACTGCGCTTCGATTGTGTGCGTACTGCTGCAATATTGTTAACGTGAGTCTTGTAAAACCTTCTTTTTACGTTTACTCTCGTGTTAAAAATCTGAATTCTTCTAGAGTTCCTGATCTTCTGGTCTACTACACTGTACTCTACCATCGAGGTTGTAAAGTCT
+
0/8;6<;B@BBCBBDCC;;;AAA?@BB@AB;;6;AAA<AB?B@CCCCCCC@BBB@A?BADDBB?B@DCCCCBBBB>;;;;;*;A<@BCD>CCCC@DCG@CC?BBBBCE@CCDDBCCB@BCC?C?CCDCCBBA=@@CDACCCCCCBBCDDCCBBBC@DCC@BB?B?AABCCCCCC@CCCDD;C@B?AA@A@2ABBCF=BBBCCCCBBA5;;;;*;CB;;:;@BCGCBCDBBB@B@BCCCCC?BAC@AABCCCCBBBBCCCCDDCBB?BBCC::8:=A@AB<BA@@
@ATNG8:02865:07425
GATGGTAGGCGAGAGTGAGACGCAGTACTCATTCGTTTCGGAAGAGACAGGTACGTTAATAGTTAATAGCGTACTTCTTTTTCTTGCTTTCGTGGTATTCTTGCTAGTTACACTAGCCATCCTTACTGCGCTTCGATTGTGTGCGTACTGCTGCAATATTGTTAACGTGAGTCTTGTAAAACCTTTCTTTTTACGTTTACTCTTCGTGTTCAAAAATCTGAATTCTTCTAGAGTTCCTGATCTTCTGGTGTCTGATCTGTATCACTACCATCGAGGTTGTAAAGTCT
+
88:<9=>C@BB;:655==<@ABCCCICBBBAA?ACCD?DC9;:;@@BCCD?BDDCC@B@CCBD@B@BBCBB@;<=:?A<<;)?948737)3@;?4:8@<?B?B@?>AB?C?@?BBBB?BBB?C>A>@775;97<A>?<===???>===>>>===<4:77067069779>;;<A@<>>?>=+:-76(6;>@@,::===+///563679./(.6666)66:69387//(/766?@@=A<AAA==>=A==:;;;>>>>>A???AA>=>@??<@??AAA<?8;;@G;BA?=
@ATNG8:02868:07438
GATGGTAGAGTATCATGTGTATCTCCAGAAGATCAGGAACTCTAGAAGAATTCAGATTTTTAACACGAGAGTAAACGTAAAAAGAAGGTTTTACAAGACTCACGTTAACAATATTGCAGCAGTACGCACACAATCGAAGCGCAGTAAGGATGGCTAGTGTAACTAGCAAGAATACCACGAAAGCAAGAAAAAAGAAGTACGCTATTAACTATTAACGTACCTGTCTCTTCCGAAACGAATGAGTACTACTCTCAGAGACACACTACCATCGAGGTTGTAAAGTCT
+
44;;7<<>BB>==<<<@?CCC;:;C@BBC@;;:ABC?B@CCBCC;94;A=A>BCBBBBBB2A=ABBBBACCGFI=AA;;;;;*;B@D4;::&9@<7<;;9BBBBC@C@CC?BBC@CCCBBBBCCCCCCCCCC?BBBB>ACCA@@<;7;?CBC@CBCCDCEC@CCDBAA=::5:@@<@A???8;<<8789999%9<;<@@AC=A?<;<<8?AA2948<BBB>ABA@@AC>B?BDB=BBC@BCCCA?@FBBBBAAAC???CCCBCB??>?CCBAB=@;@:99+<<;;
@ATNG8:02881:07432
ATGTAGCATCTGCATATCTCACCAGAAGATCAGGAACTCTAGAAGAATTCAGATTTTTAACACGAGAGTAAACGTAAAAAGAAGGTTTTACAAGACTCACGTTAACAATATTGCAGCAGTACGCACACAATCGAAGCGCAGTAAGGATGGCTAGTGTAACTAGCAAGAATACCACGAAAGCAAGAAAAAGAAGTACGCTATTAACTATTAACGTACCTGTCTCTTCCGAAACGAATGAGTACGATGAGATCTCGTGTGCTACCATCGAGGTTTAAAGTCT
+
4444:<<CDCDCDCABBDCCCC@CBB?CABB::6;@CCBHCDC@CD?C?CDCCCCCC0A>CCCCCCCC@>=5;<:;;;;*;A>B5;;;6;CCGHCCCCBCDC@C@@A>@CD>BACCCCCCCBBBDCCCD@CB@@=@BBBDDDF?B@BBA>CFCCCBBB@CCCCCC?BB@AAA=@@===5=994:ABBB3BD@EBBABCBB?;@<@A@@<>;>@DBB@CA@@@CC?B@BBB=AA@=@@@ABBCABABBBBBBAAABBBB?>BB588BB>>5;;/:=4====
@ATNG8:02884:07419
GATGGTAGTGTGTCTCTGAGAGTAGTACTCATTCGTTTCGGAAGAGACAGGTACGTTAATAGTTAATAGCGTACTTCTTTTTCTTGCTTTCGTGGTATTCTTGCTAGTTACACTAGCCATCCTTACTGCGCTTCGATTGTGTGCGTACTGCTGCAATATTGTTAACGTGAGTCTTGTAAAACCTTCTTTTTACGTTTACTCTCGTGTTAAAAATCTGAATTCTTCTAGAGTTCCTGATCTTCTGGCTCTCGTAGACAGATACTACCATCGAGGTTGTAAAGTCT
+
////+/;?ABAB@@;99;9:@B<99BBDDCAB>AA@D?@@>@?BBBCBCC@CCBAA>B@CBCC?A?ACCCCCIGC@CBCCC3BA?ADFE>BC;;7;@B>AA?ABAA@EHBBBBBC;;:;CD?CACBBCBA;;9<CBC@DBBCIC;;;BB@@ABDC>@@@<@B?B@BBEDBBBDH@DDDDD;D@C@FDDDD1@@CCF?BCBCGCB;;;=A@A@,@@;;;5;>BC@CCGDBCBAC@;<;DBA5;<;5;CCCDBBDCDGCEEBBBBAA6;;@A@@=A6;;BB=BCBB
@ATNG8:02896:07415
GATGGTAGAGTACAGTGTAGTAGACCAGAAGATCAGGAACTCTAGAAGAATTCAGATTTTTAACACGAGAGTAAACGTAAAAGAAGGTTTTACAAGACTCACGTTAACATATTGCAGCAGTACGCACACAATTGAAGCGCAGTAAGGATGGCTAGTGTAACTAGCAAGAATACCACGAAAGCAAGAAAAAGAAGTACGCTATTAACTATTAACGTACCTGTCTCTTCCGAAACGAATGAGTACACACTCTCATATGACACTACCATCGAGGTTGTAAAGTCT
+
49=<;<;@;:=<=666??@<<;;55.5;<6<;;;;;7;47::/0/969;6:6;==;8<>>.==AC@A@??A999+9>;;99*4:5:.555&5:<7>>?CBC@00-0<00/D?8;<B@@@CDCCCECCA@@7;7;@?BABBA@@H?B?B;;7;@ABBBBB>@???AA=AB?99:<?;@@=5=00+0====,;;59:7???ABB?>>BA@A;A=AAC;;:;CCCCCF>A>:99.99939:99BBBBBBBCBBBBBB9::BBAABC=@@>==9,3,33391:<;;
@ATNG8:02860:07447
GATGGTAGAGAGAGCTCTCTCATCGTACTCATTCGTTTCGGAAGAGACAGGTACGTTATAGTTAATAGCGTACTTCTTTTTCTTGCTTTCGTGGTATTCTTGCTAGTTACACTAGCCATCCTTACTGCGCTTCGATTGTGTGCGTACTGCTGCAATATTGTTAACGTGAGTCTTGTAAAACCTTCTTTTTACGTTTACTCTCGTGTTAAAAATCTTGAATTCTTCTAGAGTTCCTGATCTTCTGGCGCTCTTGTCACGTCTGCTACCATCAGGTTGTAAAGTCTATCACC
+
CABB?BBAA;;00/////<<999>;;;?=>@E9<ACE8??:D:CCCCB:;69:<<<5::<44.9455@DBCCBB>@?;;;)8<5<999(343:5:88-3>8;=>>@@7B?>8:::;48886:6:79<97;94=<<=3::77;;?<;>@>=<<??5522:==1805697577553989::*527287AAB.55@@@8>==<<;;:7717575'522,2=16166+2262..949*..6655+2253777525,2965...3333...2.--..(.26666.6775533..(
@ATNG8:02869:07456
GATGGTAGTGATACAGATCAGACACCAGAAGATCAGGAACTCTAGAAGAATTCAGATTTTTAACACGAGAGTAAACGTAAAAAGAAGGTTTTACAAGACTCACGTTAACAATATTGCTGCAGTACGCACACAATCGAAGCGCAGTAAGGATGGCTAGTGTAACTAGCAAGAATACCACGAAAGCAAGAAAAAGAAGTACGCTATTAACTATTAACGTACCTGTCTCTTCCGAAACGATGAGTACCTCTCAGACGCTCGTCCTACCATCGAGGTTGTAAAGTCT
+
@?AB?AAABBCCCBCDBBBBAAACC?BBB965BBBB@B?BBB@@@@<>A9=9?????CCC+C8CCC?@AAB9::,:8;=999'9939.555&5<<7<BBBCCB;;6;>;;7;;;?BBDCCCCBBBA@@??::2:>>?;?BBBBCCC?C?BBB?BC:9:???;?AABCC@AA>AB@;>?977(38838:999'//)/;;9<=8==+/+/99:7?;>>>>B=B@?@@@@6;47;;3;::989899:7;;<<===;BABAAAB@BBB@??????8<389@@8?BB>
@ATNG8:02871:07462
GTTGGTAGAGAGACTGTAGCGCACCCAGAAGATCAGGAACTCTAGAAGAATTCAGATTTTTAACACGAGAGTAAACGTAAAAAGAAGGTTTTACAAGACTCACGTTAACAATATTGCAGCAGTACGCACACAATCGAAGCGCAGTAAGGATGGCTAGTGTAACTAGCAAGAATACCACGAAAGCAAGAAAAAGAAGTACGCTATTAACTATTAACGTACCTGTCTCTTCCGAAACGAATGAGTACGAGAGTCAGAGCGAGCTACCATCGAGGTTGTAAAGTCT
+
:;8;;??BBBBBCCCCCCCDCCCCC?CCC@CGDCBA>B@ECCBCCC?BB?B?CBBBBCCC2A?ADBCDABCBBB9;;:;;;;*;;4;4;;;7;CC@CCDCCCHCC@C@AA>ADD?AADCCBBBCCCCCCCCC@BBBB@BBCBDC@@>B@CBB?BCCCCCBA?ABBBBB?AA?CDD?CBBA@;><<8==>??1?A?C?>?CDBBA>A>BABB<><>?BBB@BBBBCCC@B?AAD>CCD?BBCCCCCCAA888?@B>>>BBBBBCC@CA?@@@5:4;;::3@BAB
@ATNG8:02876:07478
GATGGTAGATATATGCACGCTCTACCAGAAGATCAGGAACTCTAGAAGAATTCAGATTTTTAACACGAGAGTAAACGTAAAAAGAAGGTTTTACAAGACTCACGTTAACAATATTGCAGCAGTACGCACACAATCGAAGCGCAGTAAGGATGGCTAGTGTAACAGCAAGAATACCACGAAAGCAAGAAAAAGAAGTACGCTATTAACTATTAACGTACCTGTCTCTTCCGAAACGAATGAGTACGTGTGACGTACGTGAGCTACCATCGAGGTTGTAAAGTCT
+
:<>>AEBBBBBBBBBBCCDCCCGBB@BBB=BB@@@C?C@DCC::6>;CC?B??>=99777$94>@>AAA?@977,9=<;994$4<7<5994&5?<8<BBCCICFC@C@CC@CCC?ABA@?@ABBBCCCCDCC?BBCC?BBBBBCCC?C@BBB?BCCCCCCC@AAABB?BB@AAA?AA???999:;:999:(:@<A:99@CABA@DABBBB?A?BBBBDADBAAABB@C?@A@<?AA?ABCCCCCAA???AABBBBBBBCABBCC>BBBC@?=?>CBBB<CB=>
@ATNG8:02877:07465
GATGGTAGTGTGTCTCTGAGAGTAGTACTCATTCTTTCGGAAGAGGCAGGTACGTTAATAGTTAATAGCGTACTTCTTTTTCTTGCTTTCGTGGTATTCTTGCTAGTTACACTAGCCATCCTTACTGCGCTTCGATTGTGTGCGTACTGCTGCAATATTGTTAACGTGAGTCTTGTAAAACCTTCTTTTTTACGTTTACTCTCGTGTTTAAAAAATCTGAATTCTTCTAGAGTTCCTGATCTTCTGGGTGTATCAGCGAGTATCTACCATCGAGGTTGTAAAGTCT
+
45>A@CCCBB;;6::<=@@AACICCDCBB@;;5;;;0<B=A>BBB?BDC?BCBBB?A??>??<?=ACBCBAAAB@BDCCC2A@?A89979AAA<??B?BB@ABBBBB>AABBCCA=9=AC=B<@@@::;8808===;;;;>>>>;;;===?>==5;;>:;;7;=AAAAAAABB=A====/<4:4888888%8@:::1;;7@A=;>755,5>=>@(>279@:=:;:68AAA?>?;?;??CCAA:>@AD:<<;?AB==>=@>==DAAAA9=<@@@B<@<@AAA9@==;
@ATNG8:02881:07462
GATGGTAGTCTCAGATAGTCTATAGTACTCATTCGTTTCGGAAGAGACAGGTACGTTAATAGTTAATAGCTGTACTCCTTTTTCTTGCTTTCGTGGTATTCTTGCTAGTTACACTAGCCATCCTTACTGCGCTTCGATTGTGTGCGTACTGCTTCAATATTGTTAACGTGAGTCTTGTAAAACCTTCTTTTACGTTTACTCTCGTGTTAAAATCTGAATTCTTCTAGAGTTCCTGATCTTCTGGTTCTGATCTGTATCACTACCATCGAGGTTGTAAAGTCT
+
45:::::;====CCC;;;<<<>>>>>=<665;5:=A@:BB?C?BB@CCAA<AB@;;<C<?@CB=@69995555;<9:5;==;)==.54==5;44:5;;;8>C6993:<<455A>955=8<AB>B?CB@BB99979ABC>CCDBBBBB@@??>@;?@>@BB?BC8;6;@;;9@@@@:;>;;;0>8C89999*5>55509500>>00//)///&/5555.57<=9===<;;;:>:;;;===:==>:B@9;:ABB@@@@999>BBB?B@@@?=:=+00;>30//9
@ATNG8:02885:07480
GATGGTAGTGTGTCTCTGAGAGTAGTACTCATTCGTTTCGGAAGAGACAGGTACGTTAATAGTTAATAGCGTACTTCTTTTCCTTGCTTTCGTGGTATTCTTGCTAGTTACACTAGCCATCCTTACTGCGCTTCGATTGTGTGCGTACTGCTGCAATATTGTTAACGTGAGTCTTGTAAAACCTTCTTTTTACGTTTACTCTCGTGTTAAAAATCTGAATTCTTCTAGAGTTCCTGATCTTCTGGTCTACTACACTGTACTCTACCATCGAGGTTGTAAAGTCT
+
//8:6<<A@@;;6B<ABCCABAABBBAA<@00)0<<<3?A;@;@@??ABB?CBBBB@DIEDCC@FADCCAB00/>;=9<<.9,/)5::<1>A;;6;BD=AB99;@BCCACBBBDHEG@BBB?B?BBBA@ABB=@@@C9;;CHGGCCCCCDDDCBB?BCC@CCAD89:B:;;CCC@CCCCC;C@C@BBCCC5CCCDC>CBBBBBB;<;=AAAA,ABBBC@B@CF@BBB@@ABAB@DGDCDD@B@C@CAABGCCCCBBCCCCEEFBB@BBBC@@=@>BABC=BBBB
@ATNG8:02892:07449
GATGGTAGATACTCGCTGATACACCCAGAAGATCAGGAACTCTAGAAGAATTCAGATTTTTAACACGAGAGTAAACGTAAAAAGAAGGTTTTACAAGACTCACGTTAACAATATTGCAGCAGTACGCACACAATCGAAGCGCAGTAAGGATGGCTAGTGTAACTAGCAAGAATACCACGAAAGCAAGAAAAAGAAGTACGCTATTAACTATTAACGTACCTGTCTCTTCCGAAACGAATGAGTACACATCGTCGTGTCGTGCTACCATCGAGGTTGTAAAGTCT
+
78;?:CCCCCBBBEEAABBCIDCCD>CCC?CBBB99;;?BBC@@AC?BB?B@BAA@@???1?=?AB?=>@@?>>7<>>@@AA0AC=A=AAA9ACEACECCDCCCC?C?DB?BBB@CCBBBBDCCCCBBBABB@BBBC?BBBBBBBB>C@C@@>@CBBCCAC@CBB@A@@CC@BBB>AABBA=AAA?BCCDC3BB?ABBBCBBBB?><@@AA<@<??BCC?BBABACB>A>AAD>BBA?BCCBBBCCCAAABBBC??@BBBBAACC?BBBBBC?B?AAAC?BBAA
@ATNG8:02895:07470
GATGGTAGTGTCAGTGCGCGTCGTCCAGAAGATCAGGAAACTCGTAGAAGAATTCAGATTTTTAACACGAGAGTAAACGTAAAAAGAAGGTTTTACAAGACTCACGTTAACAATATTGCAGCAGTACGCACACAATCGAAGCGCAGTAAGGATGGCTAGTGTAACTAGCAAGAATACCACGAAAAGCAAGAAAAAGAAGTACGCTATTAACTATTAACGTACCTGTCTCTTCCGAAACGAATGAGTACGTGTGACGTACGTGAGCTACCATCGAGGTTGTAAAGTCT
+
//99288::97///////9<=>@CG<BBB=@A;;99.55)59544954.5;7:5/////999$/+/79;;;<<998(3399::<)<=9>:==<05566;<<<699=>2;49=8>@?;@BB@A@CCDBBBCC;;;?BC@@=ACAAACBB<A<@AC=A;;:BBBC@BBA:::9==<?@:396////&///(/;;;;,//)39:::;?@C>A>A>?>;A=B?CBB>AC<;;@B>@<??A598>9=??>>@<887>>@ABAAAA???BBBAA?999AAC>B?BBBC>BBB>
@ATNG8:02895:07481
GATGGTAGTAGTACACTAGTCATACCAGAAGATCAGGAACTCTAGAAGAATTCAGATTTTTAACATCAGAGAGTAAACGATAAAAAGAAGGTTTTACAAGACTCACGTTAACAATATTGCAGCAGTACGCACACAATCGAAGCGCAGTAAGGATGGCTAGTGTAACTAGCAAGAATCCACGAAAGCAAGAAAAAGAAGTACGCTATTAACTATTAACGTACCTGTCTCTTCCGAAACGAATGAGTACACATCGTCGTGTCGTGCTACCATCGAGGTTGTAAAGTCT
+
44:;7<<ABA@<<99955559;::<8;44.44////)/)//7/55<655.5655444:::$/)/////////3388083333333$39,3,333&333,39;888;@A=A=@B=@AA@ABB@@A@AAB??>ABBB?BBCC?BBBBABA@<@;@?>9>>@;C=>??CCBBAC=9818;095../(...(.5555'--(....9566;37377776;6;;AA<:>>====B9>9<?A9>=?<??AABBCBBBBDBCCC@@?CCC:::BB?B???@@<>9>===5?@@A
@ATNG8:02896:07454
GATGGTAGCTATACGTATATCTATGTACTCATTCGTTTCGGAAGAGACAGGTACGTTAATAGTTAATAGCGTACTTCTTTTTCTTGCTTTCGTGGTATTCTTGCTAGTTACACTAGCCATCCTTACTGCGCTTCGATTGTGTGCGTACTGCTGCAATATTGTTAACGTGAGTCTTGTAAAACCTTCTTTTTACGTTTACTCTCGTGTTAAAAATCTGAATTCTTCTAGAGTTCCTGATCTTCTGGGTCTCTCTCTCACGCACTACCATCGACGGTTGTAAAGTCT
+
;;CF?BBBCB====BCDIKDAABBBA?;96<=9=BCC>BC?C?BA@CEBB?A@>>@:@?BAAD?C?BBBA==<;<777777'3>347==6<BBB@B@?=?A6::?=9;6A@@@BBBB@CBB?B?BBA???8/)/888(//8788;;66555577;8:::17;.5,59999;9=>;555=A+50549@@A@.87888.8/..8558::49999(95555285=A7;=<=;;==B=766>:;5;;;;3;>>?>>>E>==;;;;;;;;5;;===<:5916679.--,,
@ATNG8:02860:07500
GATGGTAGTGATACAGATCAGACCCAGAAGTCAGGAACTCTAGAAGAATTCAGATTTTTAACACGCGAGTAAACGTAAAAAGAAGGTTTTACAAGACTCACGTTAACAATATTGCAGCAGTACGCACACAATCGAAGCGCAGTAAGGATGGCTAGTGTAACTAGCAAGAATACCACGAAAGCAAGAAAAAGAAGTACGCTATTAACTATTAACGTACCTGTCTCTTCCGAAACGAATGAGTACGATGAGAGAGCTCTCTCTACCATCGAGTTTGTAAAGTCT
+
CCCC?CCCCCCCAABCCDDBBBDD?DCC?AABCD@C@CDDABAD@CC?C@CCC@@AB@0@=BBBCDCED<<9.9=::;;;);@=>1:99+4=C>A@BBBBBBB?C?BB>>?><??BBBDCCBC@@>8::@<@AAA:>>?AA@><8>=A;A>AAAACCBB?BBBB@?=?A>ABC?CBBBB>A??;:9999(:827BBBBBCBA?C?CACC?A<BB>>>?AAAA<<<=A=BAD9@AA>???A???BB??@DBBBCBAA@BBCCCC>@@>=???D;AA?A8@@AA
@ATNG8:02868:07490
GATGGTAGCTCGCTGATGATATCTCCAGAAGATCAGGAACTCTAGAAGAATTCAGATTTTTAACATCGAGATAAACGTAAAAAGAAGGTTTTACAAGACTCACGTTAACAATATTGCAGCAGTACGCACACAATCGAAGCGCAGTAAGGATGGCTAGTGTAACTAGCAAGAATACCACGAAAGCAAGAAAAAAGAAGTACGCTATTAACTATTAACGTACCTGTCTCTTCCGAACGAATGAGTACTGTATCTATGTGTGCGCTACCATCGAGGTTGTAAAGTCT
+
444:7=<<B;666==CCBBBC;66;9>>>8>BC;;;=B>;99444<355058;:555>==)=388448;99333(3333333$3;-3-333&3//(/6///9833,31773733.39:9>>??BBDCCBBCC=AA::6;;DABBAA>A@BAA?BABBC@@A?CBCCBB?AC<9::@BAACC89978>AABBB)BC?=949BBBBC<@:;;??<A=:;@;;7;BAAABB@D?BA?BCG@@@?BABBBBBDCC???CDBABBAABBB@BCBA@@;>8=888-:@??
@ATNG8:02872:07515
GATGGTAGATATATGCACGCTCTACCAGAAGATCAGGAACTCTAGAAGAATTCAGATTTTTAACACGAGAGTAAACGTAAAAGAAGGTTTTACAAGACTCACGTTAACAATATTGCAGCAGTACGCACACAATCGAAGCGCAGTAAGGATGGCTAGTGTAACTAGCAAGAATACCACGAAAGCAAGAAAAAGAAGTACGCTATTAACTATTAACGTACCTGTCTCTTCCGAAACGAATGAGTACACATCGTCGTGTCGTGCTACATCGAGGTTGTAAAGTCT
+
BCBC?CCCCAAACCDCCCEEDCCCC?BBC@CCCC@@?@@CBCAABB?BB>A=>?>99999$36><:@ACBBBB@8>?:;<;.4=8=.999&9>>?@=BBCCCCC=B=BD?CCC>BBBBBBCCCDDDBCBBCADCBB?BCCCCCBB?C@CAB?BBBBCCDD@AAABBB@BB?BBB=??@@@8A@A?BEDCC/CC?C@@@ACCCC>A>@AA>5;6:AC@@?ABBBBBA@C?AAA=ADD>AAACCCCCCAAACCCC@@?BDBBBCAAABBCCC@C?>?>A;A@99
@ATNG8:02881:07502
GATGGTAGTATATCGCGTCGCTATCCAGAAGATCAGGAACTCTAGAAGAATTCAGATTTTTAACACGAGAGTAAACGTAAAAAGAAGGTTTTACAAGACTCACGTTAACAATATTGCAGCAGTACGCACACAATCGAAGCGCAGTAAGGATGGCTAGTGTAACTAGCAAGAATACCACGAAAGCAAGAAAAAGATGTACGCTATTAACTATTAACGTACCTGTCTCTTCCGAAACGAATGAGTACTGTATCTATGTGTGCGCTACCATCGAGGTTGTAAAGTCT
+
:;;;;>CEBBB@@@ABBBBBBBC;;49:;44A@::69B8:AA00/<77<472==994>>>(=5>559==@<5:;0;=;;::9':>;:2555&5<<9>;99B==00,0<@@<A>A<@?BACCBCAAABC@@>A<::9A=@BCCABAB@B>BBCACDCC@A@B?BBCCAA?AA=ABA=AA???8??@?@ABBB2BBCBB?>?CBBB@C@B@@@=@?BCBBB@;;;DAAA=@====8<873888ABCBBBAAABCBBABCBBB???BA>BA<;<;9>;;>=A8BA@@
@ATNG8:02884:07496
ATGGTAGATACTCGCTGATACACCCAGAAGATCAGGAACTCTAGAAGAATTCAGATTTTTAACACGAGAGTAAACGTAAAAAGAAGGTTTTACAAGACTCACGTTAACAATATTGCAGCAGTACGCACACAATCTAAGCGCAGTAAGGATGGCTAGTGTAACTAGCAAGAATACCACGAAAGCAAGAAAAAGAAGTACGCTATTAACTATTAACGTACCTGTCTCTTCCGAAACGAATGAGTACTGTATCTATGTGTGCGCTACCATCGAGGTTGTAAAGTCT
+
55>9><>BB===A=;;;<<>ACCC=CA<7;<@<95058<<<???A<@@?@?AA:::BCC3D>AA@A??>?>AA9979:999'9>;=2::9*9?=;>BBBCECCC@B?A@=@??<@BCCBBBDFCCBDDABB@CAAC@BAAABCCC?E@DBB?BBBDCCCC@CAAACC?AA?BCC?BB@A@;@>>;?CEEC2AB?BCDDCCBB><?;?ABB<?<??BCC@CCBBBCB?B@BBA<A??=@CCCCBBBBAAABBAABBBAAABBBBB?B??@??<?<@???9BAAA
@ATNG8:02887:07492
GATGGTAGTGTCAGTGCGCGTCGTCCAGAAGATCAGGAACTCTAGAAGAATTCAGATTTTTAACACGAGAGTAAACGTAAAAAGAAGGTTTTACAAGACTCACGTTAACAATATTGCAGCAGTACGCACACAATCGAAGCGCAGTAAGGATGGCTAGTGTAACTAGCAAGAATACCACGAAAGCAAGAAAAAGAAGTACGCTATTAACTATTAACGTACCTGTCTCTTCCGAAACGAATGAGTACTATAGACTATCTGAGACTACCATCGAGGTTGTAAAGTCT
+
//8;7;;A@CCCBBBCCCCDDBCBC@BCB?BB<;;B=B=BAB@@@@;@@?B?AA;;:AAA2B@CBBCBBCBAA@=>@;;;;;*;A=A5;;;.;AB?CCCCCCCCD@C@CC@DBA?BBCCCDDDDBBBCCDBB@CB@@>@@@BBBBA?CAECC?BBCCCCAC@CAA@@@?CC?@@A>ABBBD>A@@:@@???2@C?B>>>BBBCB;=<@??B<?;?BDCC?BBBBBBC?B?BBA<AAA?BBBBBCCCCDCCB>>>CCCC???CCBB=BBCB>><>?CBBB>BCAA
@ATNG8:02902:07491
GATGGTAGCACGAGTCACTCATATCCAGAAGATCAGGAACTCTAGAAGAATTCAGATTTTTAACACGAGAGTAAACGTAAAAAGAAGGTTTTACAAGACTCACGTTAACAATATTGCAGCAGTACGCACACAATCGAAGCGCAGTAAGGATGGCTAGTGTAACTAGCAAGAATACCACGAAAGCAAGAAAAAGAAGTACGCTATTAACTATTAACGTACCTGTCTCTTCCGAAACGAATGAGTACGTGTGCGACGTGTCTCCTACCATCGAGGTTGTAAAGTCT
+
//::7;8??BBBBBBBCCCCBBBBD:BBC@CBCC:99;?AAAAB@C?BB@C@A@@;;<<<*;>AB@@@CCCBBA9==;:999$9:;:2555&555.6A;BCCCCD@BAA@=@BB@DDEBBBCCGCCCDCBBB@CBCD@BAAABAAB>C@B@@>ABBCDDCC?AADCBB?BB?BAA<?????8?A@>AABBB3BC?B?>>BBBBC?A<@@>>7;6;BBBB@AAABBAA?A?AAA=BCC@CCBBABA???????BCBBBBBBB?BBB@B?>>>D=B:>>AA:A>>>
@ATNG8:02860:07546
GATGGTAGATACTCGCTGATACACCCAGAAGATCAGGAACTCTAGAAGAATTCAGATTTTTAACACGAGAGTAAACGTAAAAAGAAGGTTTTACAAGACTCACGTTAACAATATTGCAGCAGTACGCACACAATCGAAGCGCAGTAAGGATGGCTAGTGTAACTAGCAAGAATACCACGAAAAGCAAGAAAAAAGAAGTACGATATTAACTATTAACGTACCTGTCTCTTCCGAAAACGAATGAGTACACACTCTCATATGACACTACCATCGAGGTTGTAAAAGTCT
+
55<<9>=BBCBBDBCDCCCC9;9BB<BBC?BBCC@A?@@FCBBCCC?BB>B>BB??ACDC3A=B@@@BBBCBA@<@BBDEED2BC?B6;;;6<CF@CBBBCCFBB?B@CC?BAD?BBBBCCCFCEBCCCCCC?CCBB>@??>CBA@>B@BBB@BBCBBBAA>@AA@993891373,397778.8888====CC)@A>@898??<88078@>A@>@=@A@==8=;8:6//)/)////&/77.52229999:588>>@CE:;;AA@@A8838@AAAB49288837&3;89
@ATNG8:02866:07555
GATGGTAGCGCACACATAGATACAGTACTCATTCGTTTCGGAAGAGACAGGTACGTTAATAGTTAATAGCGTACTTCTTTTTCTTGCTTTCGTGGTATTCTTGCTAGTTACACTAGCCATCCTTACTGCGCTTCGATTGTGTGCGTACTGCTGCAATATTGTTAACGTGAGTCTTGTAAAACCTTCTTTTTACGTTTACTCTCGTGTTAAAAATCTGAATTCTTCTAGAGTTCTGATCTTCTGGTCTACTACACTGTACTCTACCATCGAGGTTGTAAAGTCT
+
//8;7;;009ABBBCCFCCCCCCCCDHFCCAA>ADDC>DD;;;;BCCCBB?BDCCD@C@CDCB?BADCCCCBBBA=::;;;*;B=BBBE?CCCB@BBC@CC:<;;CCC@CGHGCCCC@BBC@D?DCCCCB@A=@@DC@DBCCCCCBBCBBD@A@B@BBA?@A<@<@ABBCBBED@D;;;;.;=B?BCFHD5A@ABB9;;CCCBCCCC@CGCD5CBCCIAC@A@>ABBBBBB?BCCCCBB?BCC@FBBBECCCCCCFCBBBCBBA<@@BCBB?B?BBBB<BBAA
@ATNG8:02877:07578
GATGGTAGACATATCGTACTCTCTGTACTTTCGTTTCGGAAGAGACAGGTACGTTAATAGTTAATAGCGTACTTCTTTTTCTTGCTTTCGTGGTATTCTTGCTAGTTACACTAGCCATCCTTACTGCGCTTCGATTGTGTGCGTACTGCTGCAATATTGTTAACGTGAGTCTTGTAAAACCTTCTTTTTACGTTTACTCTCGTGTTAAAAATCTGAATTCTTCTAGAGTTCCTGATCTTCTGGTGTCTGATCTGTATCACTACCATCGAGGTTGTAAAGTCT
+
//::6<;?CCCBBBBBBBCCCCCCHCHAA<6@@BB=BB?C?BBBBBCC@DCDFDAD@BCCC@CACDCCCBBA@=;;;;;*:@=?@>?8>CBB7;;A=A@=@BBCBB>ABAABBBB?CDE?B?BBA@AAAA=ACAB?BBBCCB?==>BB>;;;;5;>>;@A:>:>AA@@@@AB8<8888)84:5;>>>?.:;@@@:>>><;;A?;;5;;;;+;@@??<?=??<@A>>>@@=B=B@@@@@<@AA<>>>=<=@@AA=<=AAAAA@@<???AAA6;6;;AA:@==>
@ATNG8:02881:07553
GATGGTAGGCGACATACATACGCGCCAGAAGATCAGGAACTCTAGAAGAATTCAGATTTTTAACACGAGAGTAAACGTAAAAAGAAGGTTTTACAAGACTCACGTTAACAATATTGCAGCAGTACGCACACAATCGAATCGCAGTAAGGATGGCTAGTGTAACTAGCAAGAATACCACGAAAGCAAGAAAAAGAAGTACGCTATTAACTATTAACGTACCTGTCTCTTCCGAAACGAATGAGTACGAGTCAGAGCAGAGCTACATCGAGGTTGTAAAGTCT
+
9;;@<DCC?C@@ACCCBBCCAAABD?CCD@DDDEAA>AADDCDBCC@CC=B?BAAAAA@A2A@DECBCCDDCCB9@A99999*;@>@599909BA@>ICCCCCDC?D?DC?CCC?BBBBBCCCCCCCCDCBB>BCCD?BCCABBBB?C@CBB>ACECDDDD?CCCCCC?BB?CCC@CBCBB>999<99998)8?=A>?>BBCCC?C?BBCC?B?BCCCC@CCBBBBB@C?BCE>DBB?CCCCCBBDBBBCCCBBBDCCBBBBBBBA@AB<<:>BBA=BCBA
@ATNG8:02885:07557
GATGGTAGTGTCATATGAGAGTGTGTACTCATTCTTTCGGAAGAGACAGGTACGTTAATAGTTAATAGCGTACTTCTTTTTCTTGCTTTCGTGGTATTCTTGCTAGTTACACTAGCCATCCTTACTGCGCTTCGATTGTGTGCGTACTGCTGCAATATTGTTAACGTGAGTCTTGTAAAACCTTCTTTTTACGTTTACTCTCGTGTTAAAAATCTGAATTCTTCTAGAGTTCCTGATCTTCTGGTCTACTACACTGTACTCTACCATCGAGGTTGTAAAGTCT
+
44;>9>>CCCB@?;;<<<ACCCCECBBCDFB@=@A@<AB?C>BCDCCCC@CCCEC?C?CEHG@B@BBBCDDCCC=;;;;;*;?9@@CC<@?BB?B@A=BC9;;CDEGADCCDFECC@CBA>A>BBBB?@::6:CCC@CCCDFFCCBCBCCCBBD@CCC?CC@C>?@?CBBCDD:?;;;;.;>C9;;ELJ5DBBBB=BCBBBBCB@A5;;;;*;BBCCAC@CGAA@@CCBB?B@CCBBBB@BBB@DCCCCCCCBAABEDCCCDCB?AAAA??;?6;;@C>BCAA
@ATNG8:02895:07575
ATGGTAGTCTCAGATAGTCTATAGTACTCATTCGTTTCGGAAGAGACAGGTACGTTAATAGTTAATAGCGTACTTCTTTTTCTTGCTTTCGTGGTATTCTTGCTAGTTACACTAGCCATCCTTACTGCGCTTCGATTGTGTGCGTACTGCTGCAATATTGTTAACGTGAGTCTTGTAAAACCTTCTTTTTACGTTTACTCTCGTGTTAAAAATCTGAATTCTTCTAGAGTTCCTGATCTTCTGGCTCTCGTAGACAGATACTACCATCGAGGTTGTAAAGTCT
+
@=>:@<A@BBBBCDCCBABCDCBAACDBBBC?BBAA9@@<A>BCCBCBD@CBCBA>@=BBBB@CACCCCCDDBB>;:999'9?:?ABA=BBDEAGGC?CA8;;;CAB@CDCCDBCE@CCC@B@CCCCCCAA>AC??>ACCCCCBBBBACDCCBA?BBB@CE>A>A@@@BBCCC?B;;;;.;>A><;<<<*;DBCC>IHKDCCBCCD=@@@@,@;;;C@B@BE@DDCCBAB@D@CBABAA?A?B=ABA@@CCBCCCCCCCCBBBB@CBBBCC>@=AA@?:@@??
@ATNG8:02872:07607
GATGGTAGCTCGCTGATGATATCTCCAGAAGATCAGGAACTCTAGAAGAATTCAGATTTTTAACACGAGAGTAAACGTAAAAAGAAGGTTTTACAAGACTCACGTTAACAATATTGCAGCAGTACGCACACAATCGAAAGCGCAGTAAGGATGGCTAGTGTAACTAGCAAGAATACCACGAAAGCAAGAAAAAAGAAGTACGCTATTAACTATTAAACGTACCTGTCTCTTCCGAAACGAATGAGTACTGTATCTATGTGTGCGCTACCATCGAGGTTGTAAAGTCT
+
--68388=@/55:;;::<;;;===?:@;;7;><999.5.//////848:6;6565::===)5048834499988.7844444$99257>=>2>;;7<>><>B?BC?C@CB?BBA=?@BBBCCCCCDCBBB;;5<C<;;/;@?=<<00*/399=;?>>>CCA@>@BB@AA>AA>@A?6;;;<<389;8//0/00%0:6///:;=:;;0202988+52'28>@@@B>???@@;=8787-3;<7548BCBBABBBBBBBCBCCBBBBABCC?AAAA??4:17556(7778
@ATNG8:02907:07061
GATGGTAGTCTCAGATAGTCTATAGTACTCATTCGTTTCGGAAGAGACAGGTACGTTAATAGTTAATAGCGTACTTCTTTTTCTTGCTTTCGTGGTATTCTTGCTAGTTACACTAGCCATCCTTACTGCGCTTCGATTGTGTGCGTACTGCTGCAATATTGTTAACGTGAATCTTGTAAAACCTTCTTTTTACGTTTACTCTCGTGTTAAAAATCTGAATTCTTCTAGAGTTCCTGATCTTCTGGGTCTCTCTCTCACGCACTACCATCGAGGTTTAAAGTCT
+
>?BC@DFDDB?@@DECCBABBDDDDBCBBB:97;AAA=CDAD@CCCCCCC?CCCCD@D@BBBCAD@CBDCBBBBBFDCCCC5CC@@@AC<@@@A@CCD@BB;;;BCCH@JCCCCCCC@BBB@B@CCCBBB;;:;CCC@BCCCCAAADBBBDCBBE@CBB?BB?B?AAA;;8;BC@DDDDD;C@C=;;;;;*;BBCC>BBBBCCA<;<5;;;;*;@@;<9<?BCACCCCCCC@B@BBCCDC?A@BC=BBBBCBCBBABBB;;;CCC@BBCDBB@BD<AA>BCCB
@ATNG8:02919:07063
GATGGTAGTGTGTCTCTGAGAGTAGTACTCATTCGTTTCGGAAGAGACAGGTACGTTAATAGTTAATAGCGTACTTCTTTTTCTTGCTTTCGTGGTATTCCTGCTAGTTACACTAGCCATCCTTACTGCGCTTCGATTGTGTGCGTACTGCTGCAATATTGTTAACGTGAGTCTTTAAAACCTTCTTTTTACGTTTACTCACGTGTTAAAAATCTGAATTCTTCTAGAGTTCCTGATCTTCTGGCTCTCGTAGACAGATACTACCATCGAGGTTGTAAAGTCT
+
44:<8>>CBDBA965;;@=?AABABCCBBCCD@CECE>BA>A@@AABCCCACBBBCAC@CCCC@CACCFCCCCCC@CCDDD5DB?B;;;0;BAB?BCC@C@EECCCCC?AAHCCBAA?@BA?C@BBCDBBCCACCCC@CBCCCCCCCCBBCCCBB?BCC@CC@F@BA:;;BCDDF>CCC;DAJ@BBCCC5CCDGG?CABADD@@?@5:999)9<<@?5949>:=>?@BBB?B@BBACAA?AAA=AAABCBBACBEECCCCBBCC@CCCD;;5<>AAAA;ABBA
@ATNG8:02928:07046
GATGGTAGTGTCAGTGCGCGTCGTCCAGAAGATCAGGAACTCTATAAGAATTCAGATTTTTAACACGAGAGTAAACGTAAAAAGAAGGTTTTACAAGACCCACGTTAACAATATTGCAGCAGTACGCACTCAATCGAAGCGCAGTAAGGATGGCTAGTGTAACTAGCAAGAATACCACGAAAGCAAGAAAAAGAAGTACGCTATTAACTATTAACGTACCTGTCTCTTCCGAAACGAATGAGTACTATAGACTATCTGAGACTACCATCGAGGTTGTAAAGTCT
+
99@>:>>CBCBD@A<=CCFCEABADABBC@BC<;;C5;5;A@996:9<<9B99:9??B?A1<<@AAAA@A@??>7=@@@@AA2BD@C@DDD;CCC@CCCC>CCAA>A@CB@CCC@BCBA9;;BBBBCCCCBB@??AD@CCCAAABB@BACBC?BCAAACCC@CAAACC?BB?BBA=@>788-9>=<AAA@@,0000@@@CBBAC?C?BBAC?C?CCC>>;=B@?<=>==:=BB:>BB@BBABBBBCCCBBAAAABBBBBAACCCC?BBBCAA>A?BBCC=CC?@
@ATNG8:02929:07060
GATGGTAGTCTCAGATAGTCTATAGTACTCATTCGTTTCGGAAGAGACAGGTACGTTAATAGTTATAGCGTACTTCTTTTTCTTGCTTTCGTGGTATTCTTGCTAGTTACACTAGCCATCCTTACTGCGCTTCGATTGTGTGCGTACTGCTGCAATATTGTTAACGTGAGTCTTGTAAAACCTTCTTTTTACGTTTACTCTCGTGTTAAAAATCTGAATTCTTCTAGAGTTCCTGATCTTCTGGTAGAGCGTGTATATATCTACCATCGAGGTTGTAAAGTCT
+
BAAB@BCCBBBBBCDBBBBBBCECGCCCBABB@@@AM?CC@B>BBBCCCC@CCBBA?B?BBBH?BBCAA@CBBB=;;;;;*;C;@?CC=A<AA8A>A>BC=;;;BAC>BCFCCCDD@DBB?B@CCCDCBBBBCCCB?BCCCDDCBBBBBCBBBB@DBB?BC?B?B@@ADCEEC@BBBEG;B?B=;;;;;*;CCCC=BBDBBBCCCD?DDDD5F;;;C@B@CC@BBCBBBB@B@CBBBCC8;:B?BBCBCBCCCBBBBBBCCCBB?CCCCCB?B?BBBD<B@@@
@ATNG8:02936:07087
GATGGTAGACATATCGTACTCTCTGTACTCATTCGTTTCGGAAGAGACAGGTACGTTAATAGTTAATAGCGTACTTTCTTTTTCTTGCTTCGTTGGTATTCTTGCTAGTTACACTAGCCTATCCTTACTCGCCGCTTCGATTGTGTGCGTACTGCTGCAATATTGTTAACGTGAGTCTTGTAAAACCTTCTTTTTACGTTTAACTCTCGTGTTAAAATCTGAATTCTTCTAGTAGTTCCTGATCTTCTGGGCAGACTCTGCACACGCCTTACCATCGAGGTTGTAAACGTCT
+
>;?A<@A===BBBBBBBBBAA966>>=?@@9;09@@>4<B?B?CBBCC@@7:<?>?8A?CECB?B=?<<?<?>7::(37999)338<7/(//-(-05--(/83666933,3<=<66//(..97-2-29...3.257(....).5599=5;:>?=>;;;;5::8388(/(/866:<<AA;>=?AA5A8=5:;===+==AAA:A8::=99----(-23)25758272786<<<///;:7:176//-4066;8-..86666...586:990606:6666A==5=7---7.33333
@ATNG8:02937:07075
GATGGTAGGCGAGAGTGAGACGCAGTACTCATTCGTTTCGGAAGAGACAGGTACGTTAATAGTTAATAGCGTACTTCTTTTTCTTGCTTTCGTGGTATTCTTGCTAGTTACACTAGCCATCCTTACTGCGCTTCGATTGTGTGCGTACTGCTGCAATATTGTTAACGTGAGTCTTGTATACCTTCTTTTTACGTTTACTCTCGTGTTAAAAATCTGAATTCTTCTAGAGTTCCTGATCTTCTGGCGCTCTGTTCACGTCTGCTCCATCGAGGTTGTAAAGTCT
+
?DAB@BBB@CGCBCBBBCCCBCDBCECBCCAA<ABGC>CD?A?ACC@A@C@BCBCC@C@CAAA?B@CCCBBBBAB?BCCDC3BA2?997,7=?C?BBD>BA;99:DBB?ACABBBBB?BA=:=<A@@A@=>>=A>>>378;<9779558>999=<7777.55.5/5996555550555:;A:>:>@??@////==+//6///558::=AAA*;8859272;<8<>>>>@A<A<@76577178949//-66-/(/6636///5565AA?>>@;A356:A9>?<<
@ATNG8:02946:07073
GATGGTAGTCTCAGATAGTCTATATGTACTCATTCGTTTCGGAAGAGACAGGTACGTTAATAGTTAATAGCTGTACTTCTTTTTCTTGCTTTCGTGTATTCTTGCTAGTTACACTAGCCATCCTTACTGCTCTTCGATTGTGTGCGTACTGCTGCAATAATTGTTAATCGTTGAGTCTTGTAAAACCTTCTTTTACGTTTACTCTCGTGTTAAAATCTGAATTCTTCTAGAGTTCCTGATCTTCTGGCTCTCGTAGACAGATACTACCATCGAGGTTGTAAAGTCT
+
9:948;<<<655<<777://-56--////7:4525@@@8==:=8<<<<6667;;;<=8<8<=<<7;5:;;5449944.54<<<+<>58344)444448:5::.339887)//000///1668-306><:=>9945;===@AABAAACBAAB::6=>9@B?B=??98.////)/778:83/////&/275/555&5599909<;55699;;.555&/----(-3798=/66==>8=8==::::.44:.99::9@>>996@<@>?@BBB?B@@>54.434933/5<<<
@ATNG8:02916:07132
ATGGTAGGACGAGCGTCTGAGAGGTACTCATTCGTTTCGGAAGAGACAGGTACGTTAATAGTTAATAGCGTACTTCTTTTTCTTGCTTTCGTGGTATTCTTGCTAGTTACACTAGCCATCCTTACTGCGCTTCGATTGTGTGCGTACTGCTGCAATATTGTTAACGTGAGTCTTGTAAAACCTTCTTTTTACGTTTACTCTCGTGTTAAAAATCTGAATTCTTCTAGAGTTCCTGATCTTCTGGGCAGACTCTCACACGCCTACCATCGAGGTTGTAAAGTCT
+
55<7<:@<@@@?BBBBBCCCBBB?CCCCCBC@BBCC=CB@C?CCCDCCC@CCBBC@CBCCCCAC@CCCDCCCCCBCCCCC5CB?BCCC>BCBB@CCB?CC:<;BCCJ@CCCCBBBC@BBD@C@DCCCCCBCBCBBC?BCDICBBBCCCCCBBBC?CCC@CC@C@BBBCCCDDC?AAADD;D?C@BCBBB2AABBC=AADBBBCAAA5;;;;*;A@CC?B?BC?CCBBDDC@C?BBBEEE?AABD>CCCCEDCCCCCDCCCACBB?BBBBBA?A>@@BD>DB@@
@ATNG8:02934:07136
ATGGTAGCGCACACATAGATACAGTACTCATTCGTTTCGGAAGAGACAGGTACGTTAATAGTTAATAGCGTACTTCTTTTTCTTGTCTTTCTTTGGTATTCTTGCTAGTTACACTAGCCATCCTTACTGCGCTTCGATTGTGTGCGTACTGCTGCAATATTGTTAACGTGAGTCTTGTAAAACCTTCTTTTTACGTTTACTCTCGTGTTAAAAATCTGAATTCTTCTAGAGTTCCTGATCTTCTGGGTGTATCAGCGAGTATCTACCATCGAGGTTGTAAAGTCT
+
:::7;<BBBCDBBCDCBCCCCBBCCBAA>@@7@@AC;>@6904:<9966.5;;9919<=9::29.5;;A=AABD@BBDCC3BB?:99?C6999(45:::84404999;:8==?==BBA=@@@=@?BBBB@?==:=@@@<CCIEGDCCCCCCCCCBB?BBB?AA=A@CCCCDDBBB?A@@@@5@?B?BBBBB0@@;;:6;BBAABBB@A5;;;;*;AABC@C@CCACCCCGAA?A@CCBCCC@CCCD>CAA@FBCBCCBBBCBCBAA=@ABA;;7;=@@BD?B;;;
@ATNG8:02938:07117
GATGGTAGCGAGCGAGTGTGTATACCAGAAGATCAGGAACTCTAGAAGAATTCAGATTTTTAACACGAGAGTAAACGTAAAAAGAAGGTTTTACAAGACTCACGTTAACAATATTGCAGCAGTACGCACACAATCGAAGCGCAGTAAGGATGGCTAGTGTAACTAGCAAGAATACCACGAAAGCAAGAAAAAAGAAGTACGCTATTAACTATTAACGTACCTGTCTCTTCCGAAACGAATGAGTACTATGTAGAGCTCTATACTACCATCGAGGTTGTAAAGTCT
+
>@BC@CCDBBBCCBBCDEEDCCBBB;??@:>>=@;;6;49@>CCCC@BB?A???BCCEJE5B@BBJGCFBCBDD>CDBBAAA2AB>B4;;;.<CC@HCCEECC@@?A@CC?BBC@CCCCBCBBBDCCCCDBA=B@::6;@@CBC;;7;?C@A?ABBBCCCCACCC@@@@CC@????BBBBC:=9:39:9999%9><;:49B=CCC>=>8BCC?B?BBCCC@CCAAA@@AE=@?E>CA@>ACCCCCBBBBABBBBCBAAACBAA999?BCAC<<594;<<>6CA@A
@ATNG8:02948:07129
ATGGTAGCTCTGCTCTGACTCTCGTACTCATTCGTTTCGGAAGAGACAGGTACGTTAATAGTTAATAGCGTACTTCTTTTTCTTGCTTTCGTGGTATTCTTGCTAGTTACACTAGCCATCCTTACTGCGCTTCGATTGTGTGCGTACTGCTGCAATATTGTTAACGTGAGTCTTGTAAAACCTTCTTTTTACGTTTACTCTCGTGTTAAAAATCTGAATTCTTCTAGAGTTCCTGATCTTCTGGGTCTACGCTCGTCGCGCTACCATCGAGGTTGTAAAGTCT
+
:;>:>>CBCBBBBCBB;:9C@A;?AA@@A:;4;??>:?C@EACCCCCCDACEIBB?B?BDBCAGACCBCBDCCC@CCCCC5CC@CBBA<AA@B>ABC@CE?AABCCCADFGCBCCDABBC@C@FCCCCBBB@B@A@@CAAACBBABBBBBBCA@>@DC?BB>A>BCCDDDCCB;@;;;;.;>B?BCGFC2CB;;;7;BBBCCBCAB>BBBB2BCCCC@CABB@BCCBC;;7;>@@ADBB@A;;;8;@A@@@ABBBBBBBBBCCC@CBBAAA;?8::DD>CBBB
@ATNG8:02909:07154
ATGGTAGGAGACACGTCGCACACGTACTCATTCGTTTCGGAAGAGACAGGTACGTTAATAGTTAATAGCGTACTTCTTTTTCTTGCTTTTTCGTGGTATTCTTGCTAGTTACACTAGCCATCCTTACTGCGCTTCGATTGTGTGCGTACTGCCGCAATATTGTTAACGTGAGTCTTGTAAAACCTTCTTTTTACGTTTACTCTCGTGTTAAAAAATCTGAATTCTTCTAGAGTTCCTGATCTTCTGGGTGCGCTACAGTCTCTCTACCATCGAGGTTGTAAAGTCT
+
55526>>@DBABBDDDAAACCBBBCCBCCCB@A;;<0;A;A6:99C@CC@BBBBB?B?AB@@=@?BBBDBBBBB9AAAAA1:B6A?????.?CCCAABA?CC@=<>@A@=AABBBFBB?BBC?C@???=>;;<=@@AA<>>>@@A>>>?@AA;>>><>>>;;:5:;<<=>>>@@A<AAAAA5C<>;>>???/?A???9?A@BA@;://)/////%/8:=><>;>@;@@@A@@@<>;>BCC>>:<==<7==<AA@@?@@A@@A>CDAA:=>>@@?;@<=88=199//
@ATNG8:02911:07141
GATGGTAGCTCTGCTCTGACTCTCGTACTCATTCGTTTCGGAAGAGACAGGTACGTTAATAGTTAATAGCGTACTTCTTTTTCTTGCTTTCGTGGTATTCTTGCTAGTTACACTAGCCATCCTTACTGCGCTTCGATTGTGTGCGTACTGCTGCAATATTGTTAACGTGAGTCTTGTAAAACCTTCTTTTTACGTTTACTCTCGTGTTAAAAATCTGAATTCTTCTAGAGTTCCTGATCTTCTGGGCAGACTCTCACACGCCTACCATCGAGGTTGTAAAGTCT
+
?;>E@EBBB==CCCDDCA@@BBCBBAA@BBAA<BCCC>DB@D@CBBBBCG@CCCCC@C@CECC@C@CCBBCCCBB@BCCDC5CC@BBCC>AB;;7;@A;@B>A@@BBBADFBBBG@@=@BC?B@CGCCCCBC@BBBB@CCCCAAAA@BBDL@@@F@BBB@BB?B@B;;;CCDDD?A;;;;.;>D>;;;;;*;CCCK?CBCBBBBAAB@CCCC3CBBDCACGCC@BCDBCCB@BACBBBEC@B@AA<ABCCCCCCBCBCCBB=AAC?DCCBCC@F@BAAD?EDCC
@ATNG8:02911:07150
GATGGTAGCACGACACGACGATGTGTACTCATTCGTTTCGGAAGAGACAGGTACGTTAATAGTTAATAGCGTACTTCTTTTTCTTGCTTTCTGTTGGTATTCTTGCTAGTTTACACTAGCCATCCTTACTGCGCTTCGATTGTGTGCGTACTGCTGCAATATTGTTAACGTGAGTCTTGTAAAACCTTCTTTTTGCGTTTTACTCTCGTGTTAAAAATCTTGAATTCTTCTAGAGTTCCTGATCTGCTTGGAGACACACATGATACTCTACCATCGAGGTTGTAAAGTCT
+
88<>;>BCB<?;:<555:555599=>@@@C@A<AABA<BB?CAA:;9A@=:@00/0+/27:9;6=@?@BC???4425====+;=19///(///53737-0,/846666322'267772222555596=A?<625749A??<<=;<8;-----;99235//./).7354;888>>>>:25777:+:.5-59<<<*888899-9>>??=;<<<08886$26:3;A3;3;96:>::=88596:>>=<9977177756>677::;;79777:==@==::=9949+,,27-,,,7
@ATNG8:02912:07164
GATGGTAGCACGACACGACGATGTGTTCTCATTCGTTTTCGGAAGAGACAGGTACGTTAATAGTTAATAGCGTACTTCTTTTTTCTTGCTTTCGTGGTATTCTTGCTAGTTACACTAGCCATCCTTACTGCGCTTCGATTGTGTGCGTACTGCTGCAATATTGTTAACGTGAGTCTTGTAAAACCTTCTTTTTACGTTTACTCTCGTGTTAAAAATCTGAATTCTTCTAGAGTTCCTGATCTTCTGGTAGAGCGTGCATATATCTACCATCGAGGTTGTAAAGTCT
+
:;CC@CCCCC;;6>@@@?666;CBBB>BBB@A=A<;;;-;@;@=CC?=>CC?CCDDC@E@DCBB@B?BBCCCA@@@<999999#73-33//(/00/3</0+4=9??BDCB?BBBBBBBB>ABB?C?BBB>>?@@=B@@@<;;;AAA@@@AA@@=>>@<;;;=@@:>:>BAAAAAAA:>>ADF;D7:7:BDDD/AA:::3;;ABAA@@//+/:;:+97;;B=B=>>:=@?@>>><?>@@@@??<?AB<@@@@A>>>A@@@@@@@@@@@<@>>=>>;>=;;;@:@@@@
@ATNG8:02912:07182
GATGGTAGCATCATGCATATCTCACCAGAAGATCAGGAACTCTATAAGAATTCAGATTTTTAACACGAGAGTAAACGTAAAAAGAAGGTTTTACAAGACTCACGTTAACAATATTGCAGCAGTACGCACACAATCGAAGCGCAGTAAGGATGGCTAGTGTAACTAGCAAGAATACCACGAAAGCAAGAAAAAAGAAGTACGCTATTAACTATTAACGTACCTGTCTCTTCCGAAACGAATGAGTACTGCGTCTCACTCTCGCTTACCATCGAGGTTGTAAAGTCT
+
<::;?B@;?>BCBCFBBDFICCCBB@B;;7;@@@@@::5::<<ACCACC>?=?A@9999:)94=;8AA@@A???8>@;;;;;*;@>B5;;;*:A@<?ACCA=>00-0?B@?CAB?BBCCCCCABACCCCBBD@B@A@GDEDCBBBC?B?B@@?@FEEDCCC?CBBBBB?AA>ABB<??BAA9?9929:::99%9@;@??@BC@@=,.,-867(-*-8>@A@CBBAAAA<@<@@@9?BA>BBCBCBCCCCBCCCDDDCCCCDDD@BB?B@@@CD?A=:::>6>?@@
@ATNG8:02930:07179
GATAGCACACGAGATCTCATCGTACTCATTCGTTTCGGAAGAGACAGGTACGTTAATAGTTAATAGCGTACTTCTTTTTCTTGCTTTCGTGGTATTCTTGCTAGTTACACTAGCCATCCTTACTGCGCTTCGATTGTGTGCGTACTGCTGCAATATTGTTAACGTGAGTCTTGTAAAACCTTCTTTTTACGTTTACTCTCGTGTTAAAAATCTGAATTCTTCTAGAGTTCCTTGATCTTCTGGCGCTCTGTCACGTCTGCTACCATCGAGGTTGTAAAGTCT
+
BBCBBBDBBBCDCCCCCDCCCCDBBCCCC?BCCD>DD@C@CCCCCCC@CBA@@?A?DCCB@E?CCBBDCDBC?CCCCC3BB?BBBB;BCDD@CCC@BB=@?AAAB>AACCCB@@?BAA=C?CCABBBB@<@@@@:>=@@>=======??;;;:988<@@=F:>;;:AA<<=:;>>BA2A:A:>@FDE/;;779)//////;<6:3:;;9)7:::=6=555-2====>>:>7;7;7977155:6:9=?888=>@@A=///9:=?<?=====+/)////+/A>?
@ATNG8:02933:07188
GATGGTAGTGTCATATGAGAGTGTGTACTCATTCGTTTCGGAAGAGACAGGTACGTTAATAGTTAATAGCGTACTTCTTTTTCTTGCCTTTCGTGGTATTCTTGCTAGTTACACTAGCCATCCTTACTGCGCTTCGATTGTGTGCGTACTGCTGCAATATTGTTAACGTGAGTCTTGTAAAACCTTCTTTTTACGTTTTACTCTCGTGTTAAAAATCTGAATTCTTCTAGAGTTCCTGATCTTCTGGGTCTCTCTCTCACGCACTACCATCGAGGTTGTAAAGTCT
+
//89398=0:4945555666?>>>>;555944.444=5==:?8666==<=8=;;;<8<:<<<=0616;;=>996?7;;>>=*=@8==.9:)9494.4456;<9;;;=9945@@ABCCC@CCCBC@D@AA@AAB=A@AA=?@@><>A00/999:::=75555;;8=:>656655A@<ABBBB8A=A5;;@@@,@A;;;;.;;>>?@:9999>>>>,566;?@B<CC>BBCD@??:>=@??@@@9@;:;,;;;;;;;@AAA;;;@A;;;>C@@@<;8;*//>:3---7
@ATNG8:02939:07186
ATGGTAGCTCGCTGATGATATCTCCAGAAGATCAGGAACTCTAGAAGAATTCAGATTTTTTAACACGAGAGTAAACGTAAAAAGAAGGTTTTACAAGACTCACGTTTAACAATATTGCAGCAGTACGCACACAATCGAAGCGCAGTAAGGATGGCTAGTGTAACTAGCAAGAATACCACGAAAGCAAGAAAAAAGAAGTACGCTATTTAACTATTAACGTACCTGTCTCTCCGAAACGAATTCCGAAACGAATAGTACACATCGTCGTGTCGTGCTACCATCGAGGTTGTAAAGTCT
+
44<8==BBC@A<A@@>>@@BBABDEGEG?BBCBBB@C@DCCBBBB?CB?C???@:9::99%98=:8;CDC???B;?=@?CCC1?B=@.:;;*::;;@B;:9@<599)9<?@@DBC:=BAACCCCHDDCBBBBB?@@@A=A@BCCCCB=A=A@@<@CCBBBBB?BCCCBB?BB?BCC<@@999+3775;;>=??';A?A8::ECCABH6858ADC5868BDCD@CAAACBAD?BBC=CCD@C>B>BGD=CAB?ADBCCCDBBACBBCBBBCBBB9<;AA?CDDBBB@B?BBAB=B???
@ATNG8:02908:07239
GATGGTAGATATATGCACGCTCTACCAGAAGATCAGGAACTCTAGAAGAATTCAGATTTTTAACATCGAGAGTAAACGTAAAAAGAAGGTTTTACAAGACTCATGTTAACAATATTGCAGCAGTACGCACACAATCGAAGCGCAGTAAGGATGGCTAGTGTAACTAGCAAGAATACCACGAAAGCAAGAAAAAGAAGTACGCTATTAACTATTAACGTACCTGTCTCTTCCGAAACGAATGAGTACTACTCTCAGAGACACACTACCATCGAGGTTGTAAAGTCT
+
?>@B?BCCCBDCCBBBDCCCCCCBB@BCB=BB;;;@6;69CC;9;C@AA396::985===+=9;943=98;?==<67733333$33,3,333&377178::98837/3,374822,2559>ADCBBCJDCCCC@CCBB?BCAAAA??<@?BBB@BCCDDCAB?CCCBBA>BB??>>;?@===7?@@<@AAAA2AB?B:99CCCCC?B?B@@@<@=@AC@@>@@@AABB?A?ACC>CAA?ABBBCCCCAAAABBCB>>>BBBBABBC?BBBA=<593:=<<5BB::
@ATNG8:02912:07206
GATTAGTATAGAGCTCTACATAGTACTCATTCGTTTCGGAAGAGACAGGTACGTTAATAGTTAATAGCGTACTTCTTTTTCTTGCTTTCGTGGTATTCTTGCTAGTTACACTAGCCATCCTTACTGCGCTTCGATTGTGTGCGTACTGCTGCAATATTGTTAACGTGAGTCTTGTAAAACCTTCTTTTTACGTTTACTCTCGTGTTAAAAATCTGAATTCTTCTAGAGTTCCTGATCTTCTGGATATGAGTGACTCGTGCTACCATCGAGGTTGTAAAGTCT
+
BCD?BBBCCCCBBCCDDDCBBBBEDCCCBB@BBBB=BA=@=@CBCDCC@BBBCC@C?ABAB?DACBBBBCBBC?CBCCC3CC?BBBC>BBBB?CCD@BB;>=>AAA?BBBBBBBB?>@@<@=AAA????@=@A??599?999>>>>AAA@???<ABA=@@<@;>>=AAAA@@<?@@@@5@=A:88777(8=899*//:///@==@<ACDD/>@<<=<A<@?<ABBB@??;?=AAA??@8;;A=A@@@@>>>?@A>>>@@@???<@@?>::5:8=AAA:AAA@
@ATNG8:02926:07207
GATGTATGCGTGAGAGAGAGACCCAGAAGATCAGGAACTCTAGAAGAATTCAGATTTTTAACACGAGAGTAAACGTAAAAAGAAGGTTTTACAAGACTCACGTTAACAATATTGCAGCAGTACGCACACAATCGAAGCGCAGTAAGGATGGCTAGTGTAACTAGCAAGAATACCACGAAAGCAAGAAAAAAGAAGTACGCTATTAACTATTAACGTACCTGTCTCTTCCGAAACGAATGAGTACACATCGTCGTGTCGTGCTACCATCGAGGTTGTAAAGTCT
+
:;;;D@?@@CA@@CCCCCCC::97;BC=AACBBB@C@MCBB@@?@CC@C?DA??BBAA1?<@BBACCC;:4=588?:<<<+<>:@<>>>2@>;69?69599//)/69;6::@7;?BCBCCCCCBBCCCCCABBBB@BBCCCCCC@B?B@@<@BBBBBBB>@@AAAB?BC?BBB@A@:99,77;5<?AAAA';?::899AAABD?B?B@@A=A=@@CBB?BBC@@@@=@?BBE?DCC=@?BBBBB???CCBBAA;;:@??@AABA?ABBB??9?:?>?A=BC@?
@ATNG8:02937:07214
GATGGTAGTCTCAGATAGTCTATAGTACTCATTCGTTTCGGAAGAGACAGGTACGTTAATAGTTAATAGCGTACTTCTTTTTCTTGCTTTCGTGGTATTCTTGCTAGTTACACTAGCCATCCTTACTGCGCTTCGATTGTGTGCGTACTGCTGCAATTTGTTAACGTGAGTCTTGTAAAACCTTCTTTTTACGTTTACTCTCGTGTTAAAAATCTGAATTCTTCTAGAGTTCCTGATCTTCTGGAGATACACATGATACTCTACCATCGAGGTTGTAAAGTCT
+
C@@@@BCDCBBBBBBBBCCCCEBBCCCCCCBB?BBBC=CD?B?BFCDCCC?CEGBB?B@CDCC@C@CCCCCCCCE?BBBBB5BB<@@@@;?BBBABCKALH@AAACCDACCBBCCBC>BBF?D?CCCCCCCC@CBBC?DECCBCBBBCBBCBCCC@CD<BB>@>@BCABCBBB>BBBBB;B@D?@@@@@0?B?>@;@AA?@@A????BDEE3C@@?C?B?CC?BBEDAAA?B?BCCBAA499A>>BCC>>>A;;;CCBCBBBBB?BBBC@@=@599AC<ABAA
@ATNG8:02937:07218
GATGGTAGTGATACAGATCAGACACCAGAAGATCAGGAACTCTAGAAGAATTCAGATTTTTAACACGAGAGTAAACGTAAAAAGAAGGTTTTACAAGACTCACGTTAACAATATTGCAGCAGTACGCACACAATCGAAGCGCAGTAAGGATGGCTAGTGTAACTAGCAAGAATACCACGAAAGCAAGAAAAAGAAGTACGCTATTAACTATTAACGTACCTGTCTCTTCCGAAACGAATGAGTACGATGAGAGAGCTCTCTCTACCATCGAGGTTGTAAAGTCT
+
@@AB@BBCCBBBCCBBBFCDCCCCD?AAB?AA@@@>:>9@??;==A?BB9B<@@A?==;=,?4;<>@AABBBBB;@@;9999'99248=9=0>>?<@CGBCBAAA?A@GE@BBB?BBCCBBBECBCBBAB@@;@A;;7;ACBBA@A>AAEDE@CCBBCCBB?BCAAAB?AA>ACC9>>>;=3;=><@BDDC3BC?CBCBBBAAC>?<?>AA:>:=?CAA=AAAAAAA=A?@EE=BAB@@@@CBBBCCBAAABBBBBBA@AAA???=A=====:>;888F;D>>?
@ATNG8:02938:07220
GATGGTAGTGATACAGATCAGACACCAGAAGATCAGGAACTCTAGAAGAATTCAGATTTTTAACACGAGAGTAAACGTAAAAAGAAGGTTTTACAAGACTCACGTTAACAATATTGCAGCAGTACGCACACAATCGAAGCGCAGTAAGGATGGCTAGTGTAACTAGCAAGAATACCACGAAAGCAAGAAAAAGAAGTACGCTATTAACTATTAACGTACCTGTCTCTTCCGAAACGAATGAGTACGATGAGAGAGCTCTCTCTACCATCGAGGTTGTAAAGTCT
+
:789;;?>><<<;>>?BA;;99955165=7=BB@@@<@9==@00/;677676>>:<<<<<+<8;BBBCCCA::=6<<<>???+;:39.555&5CD?@BAABB@;;8:;A@;?AC@BBCCBBBBBGDCC:::DACA@@@CGBBBCCB?B?A;;8;CCCCDBB@DCCCBB?A@=AAD?BCEBC<AAA=@@CCC3BB?B?>>CBBBB?B?BCAA3838?BBBADDCB@A@?B?BBA<A;:8:AABBCCCBBBBBA@AAAA???@=?993999:::4:6555<19:<=
@ATNG8:02943:07210
GATGGTAGCTATACGTATATCTATGTACTCATTCGTTTCGGAAGAGACAGGTACGTTAATAGTTAATAGCGTACTTCTTTTTCTTGCTTTCGTGGTATTCTTGCTAGTTACACTAGCCATCCTTACTGCGCTTCGATTGTGTGCGTACTGCTGCAATATTGTTAACGTGAGTCTTGTAAAACCTTCTTTTTACGTTTACTCTCGTGTTAAAAATCTGAATTCTTCTAGAGTTCCTGATCTTCTGGACGACGCGCACTGACACTTCCATCGAGGTTGTAAAGTCT
+
:;8=;ADCBBDCCAAABDDDCCCCCCBB@B;:8;BBB=CCAC@CCCDDDD?CCCBB?B@DCBB?B@CDCCBB<=C@BBCBB3BA>A::8,3BBB@CCB?AA>A@@ABB?AACBBB@A>CBB?B>BC8<<<9959?AA7;;@???@AAAAA@>>==:=>A=BB<A;?>>>CBCCB=A;;;;2;<A=AABAB/@@999066;///=::=;?>>?/>>?AA<A=BB;@@AAAAA<A=A@@@@?<===6=;///66;>@;;;@????<?=AAAAAA<A=???A9A@@>
@ATNG8:02952:07196
GATGGTAGCTCACGTACGTCACACGTACTCATTCGTTTTCGGAAGAGACAGGTACGTTAATAGTTTAATATGCGTACTTCTTTTCCTTTGTCTTTCGTGGTATTCTTGCTAGTTACACTAGCCATCCTTACTGCGCTTTCGATTGTGTGCGTACTGCTGACAATATTTGTTAACGTGAGTCTTGTAAAACCTTTCTTTTTACGTTTACTCTCGTGTTTTAAAAAATCTTGAATTCTCTAGAGTCCTGATCTTTCTGGCTCTCGTAGACAGATACTACCATCGAGGTTGTAAAGTCT
+
55<<045::99445;<566=>><;;;=9=999.99;9:&9@9>:BBBCABA:99990*/)/7///(/)////9;334404:;:+;)--(-----(--7708//*/8;::7;;:6;?8758556>AA:=7777776988.88//*.9:8976:///98////8/52==09>27/222222255252222&2.56.22222$.7...'.../33:92555&55755$5694;7;A;A@<93,,,,,),,69888.866*----,676;--/===@??CD;@?>>>A<A:==@A:AA?=
@ATNG8:02912:07252
GATGGTAGGACGAGCGTCTGAGAGGTACTCATTCGTTTCGGAAGAGTCAGGTACGTTAATAGTTAATAGCGTACTTCTTTTTCTTGCTTTCGTGGTATTCTTGCTAGTTACACTAGCCATCCTTACTGCGCTTCGATTGTGTGCGTACTGCTGCAATATTGTTAACGTGAGTCTTGTAAAACCTTCTTTTTACGTTTACTCTCGTGTTAAAAATCTGAATTCTTCTAGAGTTCCTGATCTTCTGGGCAGACTCTCACACGCCTACCATCGAGGTTGTAAAGTCT
+
///;7<;@@CBBA;;:BBBDBBBB?BCCECBB?BCDD=AB@C@BBBCCCC@CDEBB@B@BCCB@D@DBAAACCCF@CCCCC1CB?BCCD>CCBC@CBB?BD>AAACFC@BBCDBBBC?CCD@D?CCCCBBBC?CCBC?BBBBCBBBBCCCCBBBB@CBA@CC@CACBAACCCCC@CBBBB8@=A=::999'9AAAC>AABBBBBBBA<@@@@0@@@@B@BADD?BCCDCCC?CACCCCCJ=AA@D>CCCCBBBCCCCBCBB@BBD@CBCCB@=A=A@BD>DB@A
@ATNG8:02928:07288
ATGGTAGCGCACACATAGATACAGTACTCATTCGTTTCGGAAGAGACAGGTACGTTAATAGTTAATAGCGTACTTCTTTTTCTTGTCTTTCTGTGGTATTCTTGCTAGTTACACTAGCCATCCTTACTGCGCTTCGATTGTGTGCGTACTGCTGCAATATTGTTAACGTGAGTCTTGTAAAACCTTCTTTTTACGTTTACTCTCGTGTTAAAAATCTGAATTCTTCTAGAGTTCCTGATCTTCTGGGTGTATCAGCGAGTATCTACCATCGAGGTTGTAAAGTCT
+
=<>;>>A@<@@===@D969>>966<666=662:AAC;AA8505=9;;<@8@C9:68@=@=@?6:49AB;;;<;;45////$00,000>:.//0@@7>;?8;@=@@@B?A?ABBCIICC?DCCAC@BBBCCBAA;B@BB>BBCBBBBCCCCCCCBBB?BBB>BC@FAE;:;ABBBC?ACCCC;B?B=;;;;;*;BAAA=ABAAAB@@ABACCCC5CCDBB@C@BC@BBCCCBB?A=A@BCBC@CCBB=BBBBCCDCCCCCCCCAAAC?AAAGGEAD@BBBB<B;;;
@ATNG8:02929:07241
GATGGTAGCTCTGCTCTGACTCTCGTACTCATTCGTTTTCGGAAGAGACAGGTACGTTAATAGTTAATAGCGTACTTCTTTTTCTTGCTTTCGTGGTATTCTTGCTAGTTACACTAGCCATCCTTACTGCGCTTCGATTGTGTGCGTACTGCTGCAATATTGTTAACGTGAGTCTTGTAAAACCTTCTTTTTACGTTTACTCTCGTGTTAAAAATCTGAATTCTTCTAGAGTTCCTGATCTTCTGGGTGCGCTACAGTCTCTCTACCATCGAGGTTGTAAAGTCT
+
CCCD?DCCAAACBDCBBBCCCCCCCCCCDBBB?BCCDD;CC?C?CDCCBCB@CCD::;;@DCDC@E@CCCDDAAAC@CCJFE5;;:;BBD>BCAB=CAB?BC>BBBCCF?CCCCBBCD@CCC?B?CCCCCBBC@BBBB?BCCCCCCCCBBBCBCDD@CAB?BD?B?BBCCBBBCC@CFDDD;B?A;;:999(9BCBG=B@@ABBBAA@>BBBB0B;;<A?A@BB@BBBBCBB@CABBAB@@<@@@@;AAACCCCCCCCCBCBBBBB?BBBBAA<@<@BCC>C@@@
@ATNG8:02944:07273
ATGGTAGTGTCATATGAGAGTGTGTACTCATTCGTTTCGGAAGAGACAGGTACGTTAATAGTTAATAGCGTACTTCTTTTTCTTTGTCTTTCGTGGTATTCTTGCTAGTTACACTAGCCATCCTTACTGCGCTTCGATTGTGTGCGTACTGCTGCAATATTGTTAACGTGAGTCTTGTAATACCTTCTTTTTACGTTTACTCTCGTGTTAAAAATCTGAATTCTTCTAGAGTTCCTGATCTTCTGGTATGACTAGTGTACTACTACCATCGAGGTTGTAAAGTCT
+
44839:<@@;<<666>>>>?>@@@9666;;=8<=B=8<<?>?BBBBBCD@BBAAA?B=@A;;5;;ABB@A@ABC<A@A<@(9::)599?@4>;<<4=59.4505ABCBB>BBCCFCCCAFCE@B?BCGEBBCC@CCCC@CCCDCCEBCBBBCCCCC@DDD?EB@C?CCBBBBBBB@BBB?BBA=A4;;???,@A;;;0;BA@BB@@@B>BBCB5BEHBB?B@BC@BCCCBAA?A?ABBBBB@CCC@DDDDAA@CBBBB@@@B@@;;9;DCCAB?A@BCDD>FBBB
@ATNG8:02944:07287
GATGGTAGAGTAAGTGTAGTAGACCAGAAGATCAGGAACTCTAGAAGAATTCAGATTTTTAACACGAGAGTAAACGTAAAAAGAAGGTTTTACAAGACTCACGTTAACAATATTGCAGCAGTACGCACACAATCGAAGCGCAGTAAGGATGGCTAGTGTAACTAGCAAGAATACCACGAAAGCAAGAAAAAGAAGTACGCTATTAACTATTAACGTACCTGTCTCTTCCGAAACGATGAGTACTATAGACTATCTGAGACTACCATCGATGTTGTAAAGTCT
+
CCBB?BBAGDCC?BAAABBBCCCB?BBDGDEDDAA?A>AACCCBC@CC?C@A@@?????.??ABBBBBBBA>>5==00/00(00+/*///&/995<<<@B@???;@=DC=AAA;>>>>>>AAAAAAB>>>>:=A??=??AAA@<<4<6<<A?B>:;AAAA<===BBB@BB@BB@8>>899+88816===>/::4:A@=?>;;;:=:=>AA<@<@@<<;=AA>>>??;>;8//)/000@@?@@@A@<AA>=>=A??????@@AA=@?B>>@CB=A=AA;@@AA
@ATNG8:02947:07273
ATGTAGTGTCATATGAGAGTGTGTATCATTCGTTTCGGAAGAGACAGGTACGTTAATAGTTAATAGCGTACTTCTTTTTCTTGCTTTCGTGGTATTCTTGCTAGTTACACTAGCCATCCTTACTGCGCTTCGATTGTGTGCGTACTGCTGCAATATTGTTAACGTGAGTCTTGTAAAACCTTCTTTTTACGTTTACTCTCGTGTTAAAAATCTGTATTCTTCTAGAGTTCCTGATCTTCTGGACGACGCGCACTGACACTACCATCGAGGTTGTAAAGTCT
+
///////:;>;==;99<AA<@BC;66<<;6<99:4:<9=@CCCCDCC@DBCCCAFAGCDC9;8:BBB@AAAA>::;:;(9A=B@CB=@@@@6:6=8=B@BBGGJG@CBBBCCCE@CCCADACCBB@A;;7;CCB@CCCCCCCCCBBCCCCBB<ABB?BC@C@CCAAAAA;;6<BBCB;DAE?@@DDC0BB;;;0;C@@AABB;;9;JCD2CC;;;CB?BG?AAED@@A@C?BDDCCC@CBB>AA;;;;;ABDBBBBBBDCCC>AACEGC?A=A@AA<BBCD
@ATNG8:02907:07310
GATGGTAGACACGTGTGCTCTCTCGTACTCATTCGTTTCGGAAGAGACAGGTACGTTAATAGTTAATAGCGTACTTCTTTTCTTGTCTTGCTGTGGTATTCTTGCTAGTTACACTAGCCATCCTTACTGCGCTTCGATTGTGTGCGTACTGCTGCAATATTGTTAACGTGAGTCTTGTAAAACCTTTCTTTTTACGTTTTACTCTCGTGTTAAAAATCTGAATTCTTCTAGAGTTCCTGATCTTCTGGATAGCGACGCGATATACTACCATCGAGGTGTAAAGTCGT
+
>A9965<<:90///7/------//:/566;9<7<599,5<.5.5555:>>8::944.4.44448>8;;555<44363333&331778;,337333,37:0//(/////.277>888AC;?;;4:497755225,29995;72256999788==>8?6@551585:2553533....33399+9(22'26666'59....&....55522..3333'...662856626...99928458589=18886>::8885/..388677//.70466599).-229.22...
@ATNG8:02907:07315
GATGGTAGGCGAGAGTGAGACGCATTACTCATTCGTTTCGGAAGAGACAGGTACGTTAATAGTTAATAGCGTACTTCTTTTGCTTGCTTTCGTGGTATTCTTGCTAGTTACACTAGCCATCCTTACTGCGCTTCGATTGTGTGCGTACTGCTGCAATATTGTTAACGTGAGTCTTGTAAAACCTTCTTTTTACGTTTACTCTCGTGTTAAAAATCTGAATTCTTCTAGAGTTCCTGATCTTCTGGGTGCGCTACAGTCTCTCTACCATCGAGTTTGTAAAGTCT
+
--896<;=;@BBABDCCCBBEECDD@CDDDBA9ACCD?BB@B@BBBACDD@DDDCC=B?BBBB?B?AACDCCCBB@BBBB8@??;@@@@;@A@@>AAF@BB?AAAB>><@ADBBBCC?CAA?B@BB>>@?>><A>>=<A>>>AAA@?@@@@<=<?;==>=AA<>;@DABAAAAA<?===<2<:?<@?BBA/??AAA:A>>>A@@@@>8====.=@@@D=B<AA<ABBAAAB:=:>AAB><:=AAA::::?ABB@>?@@AA@A@>@6::<<><=>7>=<D6::::
@ATNG8:02907:07317
GATGGTAGGAGACACGTCACACGTACTCATTCGTTTCGGAAGAGACAGGTACGTTAATAGTTAATAGCGTACTTCTTTTTCTTGCTTTCGTGGTATTCTTGCTAGTTACACTAGCCATCCTTACTGCGCTTCGATTGTGTGCGTACTGCTGCAATATTGTTAACGTGAGTCTTGTAAAACCTTCTTTTTACGTTTACTCTCGTGTTAAAAATCTGAATTCTTCTAGAGTTCCTGATCTTCTGGTATACACACTCGCTCGCTACCATCGAGGTTGTAAAAGTCT
+
;:BB9BBC@CCCCCCCCCCCCBBBBCCCBB?CCCC>BB@C@CCCCCCC@DDCCC?C=BBBD?C@CCCBBCBCC?BABBB2BB@BACA;AACC?DBB>@@<@@BCBB?ABBBBBBB>BBB=B=ABBBCCB>;>A@@<@AA>>=@AAAAAAC>>>:>>?=BB=B:>>@@B???B;??AAA;A=B>==<<;):=667)888898>=>=18898(5>=?@=D:?>=@@??>==<?<?A>>>?:>=C<?>>>BD???@@A@@@AA@>>:>??B@@8=7<8888)8<99
@ATNG8:02914:07318
GATGGTAGTACATGATAGACGACACCAAGAAGATCAAGGAGCTCTAGAAGAAATTATCAGATTTTTTAACACGAGAAGTAAACGTAAAAAAGAAGGTTTTTACAAGACTCACGTTTAACAATATTGCAGCAGTATGCACACAATCGAAGCGCAGTAAGGATGGCTAGTGTAACTAGCAAGAATACCACGAAAAGCAAGAAAAAAGAAGTACGCTATTAACTATTAACGTACCTGTCTCTTCCGAAACGAATGAGTACGATGAGATCTCGTGTGCCTACCATCGAGGTTGTAAAAGTCTT
+
4444.4<:;=:555444;44///--(-(--(-89/516899;<<654;5///(/)///////;;;;%5.4://///)/:;;3:://////#37-/16666'6//)/9666=7933(3,336<8858::?@BBB;;;A@??B@;@C;;:9D@A@BA@>@ACDD:DDCCB?BE?BBCDDC@;;:;BB;??::;;-9??<999999$9:::A====DF>=:<8?==3949=@BB>BCBAABB?C9;;;04=98:<;<><@7:77///;778<98///(/88399;;88,3,32222&49771
@ATNG8:02919:07294
GATGGTAGCATCATGCATATCTCACCAGAAGATCAGGAACTCTAGAAGAATTCAGATTTTTAACACGAGAGTAAACGTAAAAAGAAGGTTTTACAAGACTCACGTTAACAATATTGCAGCAGTACGCACACAATCGAAGCGCAGTAAGGATGGCTAGTGTAACTAGCAAGAATACCACGAAAGCAAGAAAAAGAAGTTACGCTATTAACTATTAACGTACCTGTCTCTTCCGAAACGAATGAGTACCTCTTAGACGCTCGTCCTAACCATCGAGGTTGTAAAAG
+
```
