## Supplementary material for "Massive Multiplexing Can Deliver a $1 Test for COVID-19": Fastq files for Ion S5 analysis of 24 indexed plates: E-gene_Plate06_Rep3_IonCode_0126.filtered.fastq (part 36 of 51)

```
778:+//<;?>>@;;566>669>>@266@<?>CA::043999884:4385<7?A::5===);233::::?;333(3744444$4:.4.5;;+;;;7;;<<<<<55.55:;8==>:;;;;>=@=A<77/////3994505<;:::99.5;>>:7<<<>?>:D:994733-4:4:;=.3399<6>>@=AEDEF3@A<9939?>AAAA48376<=9=;><:99=@@@ABBC@C?DDD;>88-338:===@C@@=A:??A>>=;;;/73,3175587727-22../&.
@ATNG8:02920:07303
GTTGGTAGGTGCCATGAGTGTATCCAGAAGATCAGGAACTCTAGAAGAATTCAGATTTTTAACACGAGAGTAAACGTAAAAAGAAGGTTTTACAAGACTCACGTTAACAATATTGCAGCAGTACGCACACAATCGAAGCGCAGTAAGGATGGCTAGTGTAACTAGCAAGAATACCACGAAAGCAAGAAAAAGAAGTACGCTATTAACTATTAACGTACCTGTCTCTTCCGAAACGAATGAGTACAGAGAGTACGATATGTCTACCATCGATGTTGTAAAGTCT
+
BB?C@CCC@C@@=@@BBLCCCCBB@CCF@BBBCCC@B?BBEDDA@>AC@C@CDCBBBBB3B@BBBBBBCCBBA9>?89888(8@<A9AA@4>?@=@BBBCCC??;?;@@;@AA=A>>>>?>>@?A@@AA;<8<A>>9>???>>CA;>:@;A>ACCBBAA>;AAAABB>BB>BBB>@@;;=8<<:4:::::*;;5;@BBABAAA;A;A>>>;A;<;=@@=A@@@<<<=B<@@@:@>><?BBBBCAAAAAAAAAAAAAAA@@@A>>9>???A>;;7;=;=4@:::
@ATNG8:02928:07297
GATGGTAGGTGCACATGAGTGTATCCAGAAGATCAGGAACTCTAGAAGAATTCAGATTTTTTAACACGAGAGTAAACGTAAAAAGAAGGTTTTACAAGACTCACGTTAACAATATTGCAGCAGTACGCACACAATCGAAGCGCAGTAAGGATGGCTAGTGTAACTAGCAAGAATACCACGAAAGCAAGAAAAAGAAGTACGCTATTAACTATTAACGTACCTGTCTCTTCCGAAACGAATGAGTACGAGAGTCAGAGCAGAGCTACCATCGAGGTTGTAAAGTCT
+
/77:5;>C>ABA;;;<<<@AABA@>=:<<75554542:5:;::;49.49246;?;999999$:3=;=BCCCBBAA:A@BBCCC5CF@C@CEE<BBC@CDBBBDBAA@C@CC?BBB?BCDABACCCCCCCCCCC@BBCB@BDDCCCBA?B@BCC@CBBBCCCC@BBBBCC@BB?BBB?BABCC>BAA>ADDDC2BB?BAAABBAAA@B@BBBB<;6;>CCC@BBABACB@E@CCC>CCC@CBBBCBAAAAAAABAAACBCCAAA???=AA@A@A49399:9,;ABB
@ATNG8:02930:07333
GATGGTAGTACATGATAGACGACACCAGAAGATCAGGAACTCTAGAAGAATTCAGATTTTTTAACACGAGAGTAAACGTGAAAAGAAGGTTTTACAAGACTCACGTTAACAATATTGCAGCAGTACGCACACAATCGAAGCGCAGTAAGGATGGCTAGTGTAACTAGCAAGAATACCACGAAAGCAAGAAAAAGAAGTACGCTATTAACTATTAACGTACCTGTCTCTTCCGAAACGAATGAGTACAGAGAGCACACGTGTCTACCATCGAGGTTGTAAAGTCT
+
:::<75559999455<<<9::<6658<=?9;;;5654;49;;;;<=:?>7;3494444444#549556=><<@@@8@999@??09>5;5;>?2>DI@:;9DBBC::9;@DD>@AD@BCC;<<ECCDCCCCCCE@DCCC@CBCBCBBB=B>BBB>BCBCBBBC@BBB@@@=@@<???<>;;::5;00+0@@@@0?A=B898ABBBB@B@BBBB?B@B@CBBAGFABABBAC@DCD?BBC@;;<ABCBBBCD??ABBBA???AAABB@B@?@BB?B?BABC=AACF
@ATNG8:02935:07331
GATGGTAGTGTCAGTGCGCGTCGTCCAGAAGATCAGGAACTCTAGAAGAATTCAGATTTTTAACACGAGAGTAAACGTAAAAAGAAGGTTTTACAAGACTCACGTTAACAATATTGCAGCAGTACGCACACAATCGAAGCGCAGTAAGGATGGCTAGTGTAACTAGCAAGAATACCACGAAAGCAAGAAAAAAGAAGTACGCTATTAACTATTAACGTACCTGTCTCTTCCGAAACGAATGAGTACTGTATCTATGTGTGCGCTACCATCGAGGTTGTAAAGTCT
+
:>@?;DCCBBBCA@ACECCCCCCBB>B@@=BCAABC@B=B@BAA@B?BB>A@@@@CBBBC3B?CCBCCFFB???9=>@@@@@,@@=AACFE;CAB?ACCCCCGA@>@@BC@BDD@DCC@@BBBCCCCAA@CC@CCCC???AACCBB?C?B@@?@DEECCBB@BCBBAA=??<?@@9=?999,9==;>>==??'?A?A:8:CCCBB?B?@=?A4;5;=AAB>BC;;<CC@C@BBB=BBB?BBBBBBCCCCBBAAADCCB@BBBCAAA>BCBF>>:<5=:;;3?999
@ATNG8:02947:07323
GATGTAGTGTCAGTGCGCGTCGTCCAGAAGATCAGGAACTCTAGAAGAATTCAGATTTTTAACACGAGAGTAAACGTAAAAAGAAGGTTTTACAAGACTCACGTTAACAATATTGCAGCAGTACGCACACAATCGAATCGCAGTAAGGATGGCTAGTGTAACTAGCAAGAATACCACGAAAAGCAAGAAAAAAGAAGTACGCTATTAACTATTAACGTACCTGTCTCTTCCGAAACGAATGAGTACGTGTGACGTACGTGAGCTACCATCGAGGTTGTAAAGTCT
+
AB;9<CCCDCCCCDDDCCCCCCCCADDD@BBBBCBAD?A@DCCBB@BC@C@BBB@????1??BBCBBBBBBDC>C8:<BBB0;;;;@EMD;CCC@CCCBAAC::8;?BDADBB@BBA@@ACCCCCCCCCBB@BCBB@BCCCCCBB>B>@A?<@CBBBDED@BBCCCC@BC@AA@<@@9999+9=<8999999%9@;>979CCDDC>A=@?@@6?;?;BBC@CCBBBBB?B?ACE>CBA?ABAACBAAABBBCBCCCCAAABBCBBB@AAABBF>A=A@@@9@?99
@ATNG8:02950:07300
GATGGTAGCAGACGTGACAGAGCGCCAGAAGATCAGGAACTCTAGAAGAATTCAGAATTTTTTAACACGAGAGTAAACGTAAAAAGAAGGTTTTACAAGACTCACGTTAACAATATTGCAGCAGTACGCACACAATCGAAGCGCAGTAAGGATGGCTAGTGTAACTAGCAAGAATACCACGAAAGCAAGAAAAAGAAGTACGCTATTAACTATTAACGTACCTGTCTCTTCCGAAACGAATGAGTACGTGTGCGACGTGTCTCCTACCATCGAGGTTGTAAAGTCT
+
///9398=@;<55<<?BB>@CAA..*---(-8:99:7:5:>>995@=>;9;67833-33333#3-3999:8=::::3>@@A@@@,4;6::FDD9BAC?B9;;BB@;;4;=A@<@<;4:BCCCCCCGECBBBBEEAEBBB>@@CCFCCC@B?B;;8<BCAAB;;;;CCAAB???=?BC?B@BCC;777?BBBBB3BD@BABDBBBBF<;8;???:=:=?BBB?BBBBBAA5;5:=>6=992899??AA????>=;>>=@A?@??<?@@;00/...(.04447.7...
@ATNG8:02951:07326
GATGGTAGAGTATCATGTGTATCTCCAGAAGATCAGGAACTCTAGAAGAATTCAGATTTTTAACACGAGAGTAAACGTAAAAAGAAGGTTTTACAAGACTCACGTTAACAATATTGCAGCAGTACGCACACAATCGAAGCGCAGTAAGGATGGCTAGTGTAACTAGCAAGAATACCACGAAAAGCAAGAAAAAGAAGTACGCTATTAACTATTAACGTACCTGTCTCTTCCGAAACGAATGGAGTACGTGTGACGTACGTGAATCGAGGTTGTAAAGTCT
+
?>9;79@<>?BBBBBCCBBBBDFCC@BBC@BAAC;;5:?BBCCGCB@@B<@<@AAAABBB2A@CCCCCCCCCCF=B@:::::*:B?C@FFC<CCDACAA@BCC::8:?@@=@CC?ABBABBBDCCCCBBBFDACBBB>B@@@BBBB@CAGBA?ACCBABCB@BBBB::89@<AAA9==9999+9==;>BBCB3@A?@478BA@@A0000@@@8;::?CFFACCCBBCB?C@CCC>DDD@BB@@@@CBAAABBCBBBCBBCBB?BDBBD?B9::BB<AAAB
@ATNG8:02922:07386
ATGGTAGTGTCATATGAGAGTGTGTACTCATTCGTTTCGGAAGAGACAGGTACGTTAATAGTTAATAGCGTACTTTTTTCTTGCTTTCGTGGTATTCTTGCTAGTTACACTAGCCATCCTTACTGCGCTTCGATTGTGTGCGTACTGCTGCAATATTGTTAACGTGAGTCTTGTAAAACCTTCTTTTTTACGTTTACTCTCGTGTTAAAAATCTGAATTCTTCTAGAGTTCCTGATCTTCTGGTCTACTACACTGTACTCTACCATCGAGGTTGTAAAGTCT
+
:;>9>>CBBBBBBABDCCCCCCCCCBBBBBB?BCCH>CC?B?ACBCDDC@CBCCE@DAFFCD@C@CCCBBBB;;;;;;%;A>AA@A:>BBB<?@A=AA?BBBBBB?BBCCDBAB?AAB>A?BBB==>>B?BDDC=AABBCBAAAABBBBAA=<===<==:><?BBAAAAAA;??ABC;B170886766%7>986-8>=785?=>;19;8:)7:>>@;?=BB<AAAA>>>;?;@DFE>=:>>A<AAAAAAA??>>>AAAAAACB:>:;;AD=E:??@@9??AA
@ATNG8:02923:07388
ATGGTAGTGTGTCTCTGAGAGTAGTACTCATTCGTTTCGGAAGAGACAGGTACGTTAATAGTTAATAGCGTACTTCTTTTTTCTTGCTTTCGTGGTATTCTTGCTAGTTACACTAGCCATCCTTACTGCGCTTCGATTGTGTGCGTACTGCTGCAATATTGTTAACGTGAGTCTTGTAAAACCTTCTTTTTACGTTTACTCTCGTGTTAAAAAATCTGAATTCTTCTAGAGTTCTGATCTTCTGGAGATACACATGATACTCTACCATCGAGGTTGTAAAGTCT
+
45:5:<>BB@@;:555569?AAAACB@BC@@;@9;;09B4:59C@@CAA?ADDCC@CAGCDCAC@CCCCCDDFB=::9999%:;4;;;;0;<;B=BBEACI@BBBCBBACCCCCBCD@CCC?C?CCDDCCCCACCCC@BBBBCBBCDBBBBBCCC?BBB@BC@D@CCCCCCBCB@CCCCC;D?D;;:9:9*;?>>@:@AABBCBBBB4:;:;:%:BBBBACACDACCCCCCC@BBBBCCC@BBC@BBCCCEDBAACBBBCCDDBB?CBA@??9=:==>>7@B@@
@ATNG8:02925:07357
GATGGTAGTGCGTGAGAGAGAGACCCAGAAGATCAGGAACTCTAGAAGAATTCAGATTTTTAACACGAGAGTAAACGTAAAAAGAAGGTTTTACAAGACTCACGTTAACAATATTGCAGCAGTACGCACACAATCGAAGCGCAGTAAGGATGGCTAGTGTAACTAGCAAGAATACCACGAAAAGCAAGAAAAAAGAAGTACGCTATTAACTATTAACGTACCTGTCTCTTCCGAAACGAATGAGTACGAGAGAGCACACGTGTCTACCATCGAGGTTGTAAAGTCT
+
@BBB?CCCBBBB;;:DDC@A@C;<:4:AC>CBBB;;9;=AABAA@BDCB@B@?=@??>>?.?>CCBABDCBBBB<BBCCCCC5BA:@4;;;.;AB>BABBCCDBB@B@CC?CBB?CBCCCECBBCCFCCCA@;@D::7;BBACC::9;?BBC?BDDBBBCC?CDCCCD@@@=@A@;@@:999+9>=;:99999%9?;>@@ABBCCC9877>>>3;6;ACBB@B@@@BBA?B?@@@<@CC?AAABBBBACCBB>>>BBBABBB>>>BB?AA???B:?9;:;<4:<88
@ATNG8:02930:07356
GATGGTAGCTCTGCTCTGACTCTCGTACTCATTCGTTTCGGAAGAGACAGGTACGTTAATAGTTAATAGCGTACTTCTTTTTCTTGCTTTCGTGGTATTCTTGCTAGTTACACTAGCCATCCTTACTGCGCTTCGATTGTGTGCGTACTGCTGCAATATTGTTAACGTGAGTCTTGTAAAACCTTCTTTTTACGTTTACTCTCGTGTTAAAAATCTGAATTCTTCTAGAGTTCCTGATCTTCTGGTATACACACTCGCTCGCTACCATCGAGGTTGTAAAGTCT
+
0/8:7:;;=<==BBCCBBBBA??@AA>@BC;;7;CCC>CC@C?CBBBDDD@CCCCC@C@CCCC@DACABBBEBBB@CCDDF5CB?BBBB=BCBC@DDC?BE:;;ACDEACCCCCCDE@BBB=@=ACB@@B@@<@BBB@CCDDDCBBCBBCCBBCC?BBE?AA?B8:;BBBCCCC?A;;;;6;@C>CBCCC,@@;;;0;ACBBCCAAB?CBBB2BBBBC@B@BD@BBBCBCB?C@A@@CECACAB@CCBCBGCCDCBBBBACCCBC@DDDCBB?A<??AA<ABBB
@ATNG8:02932:07340
GATGGTAGTATATCGCGTCGCTATCCAGAAGATCAGGAACTCTAGAAGAATTCAGATTTTTAACACGAGAGTAAACGTAAAAAGAAGGTTTTACAAGACTCACGTTAACAATATTGCGGCAGTACGCACACAATCGAAGCGCTGTAAGGATGGCTAGTGTAACTAGCAAGAATACCACGAAAAGCAAGAAAAAGAAGTACGCTATTAATTATTAACGTACCTGTCTCTTCCGAAACGAATGAGTACGAGAGAGCACACGTGTCATCGAGGTTGTAAAGTCT
+
CBCC;::<<556<<==BC@966<@@<@BC?C@??::2925<;<<>C=CB9::;BCCDDFD5C>A@AB@BBA:::-:8;;;::$4>49.555&5;;6;666;==<<8<8::5:::5::>7:;;;;@@B@??BB=A9:5>?A=@@@AA>A?AAA?BBCAAA::8:BBBBB@AA:>78/36////&///(/8888)33.3855;97774;4:165+54>=>???A@?@@@?<?>AAB?BCC?;::A:::A@ABB999A??879?BBCDDB9949<@>@@9@@::
@ATNG8:02941:07353
GATGGTAGGAGACACGTCGCACACGTACTCATTCGTTTCGGAAGAGACAGGTACGTTAATAGTTAATAGCGTACTTCTTTTTCTTGCTTTCGTGGTATTCTTGCTAGTTACACTAGCCATCCTTACTGCGCTTCGATTGTGTGCGTACTGCTGCAATATTGTTAACGTGAGTCTTGTAAAACCTTCTTTTTACGTTTACTCTCGTGTTAAAAATCTGAATTCTTCTAGAGTTCCTGATCTTCTGGTATACACACTCGCTCGCTACCATCGACCTCTAGAAGTCT
+
@AABACCC@B@ACBB@@?@@@@AA@BBBBCBB?CIGJICFAEGFCCDCCC@CBBCD@G@;<<A>A9>BB??>;;@<99:9:)7A<@AA@8@BAB@BCD=??5::9>;=>@??@@@??<?AA=A@CB@C@>>?:==AA8;;AABBAAAA??>>>>><>>@<>><?7;;;;;?==<:<<===5==A:8////(/9---)--9---6858-6552$2999:6:68848775...4949<:=>>4=;;7;>>AAA76//-73-//::7;6;;AA<<17///9916:A=
@ATNG8:02946:07371
GATGGTAGCGAGCGAGTGTGTATACCAGAAGATCAGGAACTCTAGAAGAATTCAGATTTTTAACACGAGAGTAAACGTAAAAGAAGGTTTTACAAGACTCACGTTAACAATATTGCAGCAGTACGCACACAATCGAAGCGCAGTAAGGATGGCTAGTGTAACTAGCAAGAATACCACGAAGCAAGAAAAAGAAGTACGCTATTAACTATTAACGTACCTGTCTCTTCCGAAACGAATGAGTACTATGTAGAGCTCTATACTACCATCGAGGTTGTAAAGTCT
+
8<<=7;;<@BBBABDDCCCDDDBBB@CAA=?@>>;;4:445:;<>C?BB?B>??@:::;;*;2;9CHC@EC;;;0;@>?>@8=?<C2;:;&5<<<666<<>;?C;?=@B?BJD@CBBBCCCCCCFCBBBBB=B;;;7;CAABBBD@C@C;<:<BCB;:;;2:?A@BB>::4:9?10000+///06;;;;+==8:::888;@A=B=AAAB?B>=@>00)/<77>==:=;?CC8?BB=?@@@@?CCB@A?AA@AA@@B>>>BBCB<>>@?@>6;697993@BBB
@ATNG8:02955:07374
GATGGTAGGTGCACATGAGTGTATCCAGAAGATCAGGAACTCTAGAAGAATTCAGATTTTTAACACGAGAGTAAACGTAAAAAGAAGGTTTTACAAGACTCACGTTAACAATATTGCAGCAGTACGCACACAATCGAAGCGCAGTAAGGATGGCTAGTGTAACTAGCAAGAATACCACGAAAAGCAAGAAAAAGAAGTACGCTATTAACTATTAACGTACCTGTCTCTTCCGAAACGAATGAGTACGATGAGATCTCGTGTGCTACCATCGAGGTTGTAAAGTCT
+
ABCIAGAA?B;<;ABBCCCCCCCCB@CCC@CCCCAA>B@BCDCCBB>AA=A=AABBECCC3D@CCBBBECCCCC:AA::;:;*;C>F<BBA9ACDADBCBCCCBB?B@AA>A@A>ACCCCBBBBBBCDCCCDACBBB?BBBBCCBC?C@CBB?BCCCBBBC@CCCCCC?AA=ADA5999999+9>><ADFCC3BB?C>>>BBACC9:99AAC@B?@@CHLACBBCCCD@D@CDG;DDD?AACCBBBBBBAAABBBBBBBBBBBBBB?BBBBBB??;>>@@8BAAA
@ATNG8:02907:07391
GATGGTAGTGATACAGATCAGACACCAGAAGATCAGGAACTCTAGAAGAATTCAGATTTTTAACACGAGAGTAAACGTAAAAAGAAGGTTTTACAAGACTCACGTTAACAATATTGCAGCAGTACGCACACAATCGAAGCGCAGTAAGGATGGCTAGTGTAACTAGCAAGAATACCACGAAAGCAAGAAAAAGAAGTACGCTATTAACTATTAACGTACCTGTCTCTTCCGAAACGAATGAGTACGATGAGAGAGCTCTCTCTACCATCGAGGTTGTAAAGTCT
+
::<>@CBBBCBBCCBCGCBBAB?EF@CAB=ABCBBB@B?BBBBAA@?@@7>49;;;;<<<+<9AABCBA@@>>>8?A?@@@@1@C>C5;;;.;AA>B;;;CBBBC@CADC@B@A>ACBCDFEBBCCCCCCCC?BBBC@BBBD@@@B?B@BCB@BBABBAAB?CBBBCC@BC?AAA@BCCCD<?>@;99999(9@;@AAACCA@@7;70//8(/)/9A@A?BBBBBBA;<8899.7>>9>?>BBABB>999B???BBBAB@@?;?B?@@AAAA;@<@>==8=?>>
@ATNG8:02910:07423
GATGGTAGTGATACAGATCAGACACCAGAAGATCAGGAACTCTAAGAAGAATTCAAGATTTTTAACATCGAGAGTAAACGTAAAAAGAAGGTTTTACAAGACTCACGTTAACAATATTGCAGCAGTACGCACACAATCGAAGCGCAGTAAGGATGGCTAGTGTAACTAGCAAGAATACCACGAAAGCAAGAAAAAGAAGTACGCTATTAACTATTAACGTACCTGTCTCTTCCGAAACGAATGAGTACAGAGAGTACGATATGTCTACCATCGAGGTTGTAAAGTCT
+
/::;7<;B@ABB:65<=666>CD6916<;.5/9///272577//+/:386050/0)---668'6(-0//79677777(3333:::'33,3,333&389388773////(/06949873799:@??DBCDGGCCBA<AC@@>ABCCABBB?B?C@?>@BBCCCCA@CCCCCB?AB?BCC?AA???8???=?BBBB3AA>AAAABBBBD<;8;>>A;>:>?B;;8;B@@@@AAF@CCC>CCD???AACBBBDCBA@BCCBABBCC@@@@@=@CCCCC@B<;:>@8A>;:
@ATNG8:02911:07425
GATGGTAGATATATGCACGCTCTACCAGAAGATCAGGAACTCTAGAAGAATTCAGATTTTTAACACGAGAGTAAACGTAAAAAGAAGGTTTTACAAGACTCACGTTAACAATATTGCAGCAGTACGCACACAATCGAAGCGCAGTAAGGATGGCTAGTGTAACTAGCAAGAATACCACGAAAGCAAGAAAAAGAAGTACGCTATTAACTATTAACGTACCTGTCTCTTCCGAAACGAATGAGTACTATAGACTATCTGAGACATCGAGGTTGTAAAGTCT
+
CCCD@CBBBCCBBBCCCCCCCCCBB?BCD@DDCC@@=@9@BBFBBA?CC@C@CBB?????.=?CABBAAAEAAA9>>;;;;;*;@;?<A@@9@CCACCCCCCDBB?B@CB@CCC@CCBBBCCCBBBCCBBBC@C@@?@CBBBAA@C?C@CBB?BCCCCABA@CAABBA>BB?AA@;?@988*9>>;>=???1?C@B???CCDDD<><?A@>8=:>@CCC@CDBBBCC>?=?BC>CBB?BBBBBCCCCCCCCAAACCBBA@@BAACCCC;>8>><<3?@@@
@ATNG8:02913:07405
GATGGTAGGCGAGAGTGAGACGCAGTACTCATTCGTTTCGGAAGAGACAGGTACGTTAATAGTTAATAGCGTACTTCTTTTTCTTGCTTTCGTGGTATTCTTGCTAGTTACACTAGCCATCCTTACTGCGCTTCGATTGTATGCGTACTGCTGCAATATTGTTAACGTGAGTCTTGTAAAACCTTCTTTTTACGTTTACTCTCGTGTTTAAAAATCTGAATTCTTCTAGAGTTCCTGATCTTCTGGGTCTACGCTCGTCGCGCTACCATCGAGGTTGTAAAGTCT
+
---/)/771/94>4:5=::55559;<AABF<<:;CDD?CC9;9:@ABCBB?AAA;;5;9@@@@?C@DCCBCBBBB?BCCCC2BB?BBCE>B@@?000@:@?<B?=8BB@F@AAAABB@@AA>B?BC==:://*/<<@9=@@8::9:B@A@@??9939>=<8918/7<98557>>625557)5+2+52222$5:97907:::<<9;7671/@>>,6///94;7@@<@@@@88:=@<@@???>8=<<=6=@@@>>;;;==A>>>>==>;>>>?=95:59:@@6///@
@ATNG8:02913:07413
GATGGTAGTGATACAGATCAGACACCAGAAGATCAGGAACTCTAGAAGAATTCAGATTTTTAACACGAGAGTAAACGTAAAAAGAAAGGTTTTACAAGACTCACGTTAACAATATTGCAGCAGTACGCACACAATCGAAGCGCAGTAAGGATGGCTAGTGTAACTAGCAAGAATACCACGAAAGCAAGAAAAAGAAGTACGCTATTAACTATTAACGTACCTGTCTCTTCCGAAACGAATGAGTACGTGTGCGACGTGTCTCCTACCATCGAGGTTTGTAAAGTCT
+
55;<7=<=>>BA===@?>CC>>@@@:?>>4555555.4799:55557::5949;333:::);8<;:;;4378;7.7844444$44:)47<<=0=99455559555<8<5;;:>@@;?@C@CBBBBAAAB;::B;@@A@:??>?BB::5:;@::49=>>>>59.499986168)//6(///77)7774>@;A<+994933389=73074855:6:6:;CB@=A969>>A6000>>6;00*000=77777339;;788933333,3872896667+25'222:0:755
@ATNG8:02919:07409
GATGGTAGATATATGCAACGCTCTACCAGAAGATCAGGATCTCTAGAAGAATTCAGATTTTTAACACGAGAGTAAACGTAAAAGAAGGTTTTACAAGACTCACGTTACAATATTGCAGCAGTACGCACACAATCGAAGCGCAGTAAGGATGGCTAGTGTAACTAGCAAGAATACCACGAAAGCAAGAAAAGAAGTACGCTATTAACTATTAACGTACCTGTCTCTTCCGAAACGAATGAGTACGAGAGAGCACACGTGTCTACCATCGAGGTTGTAAAGTCT
+
448:9>>>===<<0///)//7;;@;;89?;6;====>?C====87--(--(-(--//3333$36::;<B844987.734444&49395:::.::;7<@@??>;?A996?:<<=666==<@C=?@;;:95<>:666@<@>===???;>8=00,/<;;;;<?9===><<7;;6/00*000//(/6713333&3;6;<==;;;==7B7@<@B?A8<9>>=299==98<2505<<4<:9044499==@:?A@><<>>?837<;;>;;8<773;<,3,2555,5575
@ATNG8:02920:07427
GATGGTAGTGTCAGGTGCGCGTCGGTCCAGAAGATCAGGAACTCTAGAAGAACTTCAGATTTTTAACATCGAGAGTAAACGTAAAAAAGAAGGTTTTACAAGACTCACGTTAACAATATTGCAGCAGTACGCACACAATCGAAGCGCAGTAAGGATGGCTAGTGTAACTAGCAAGAATACCACGAAAGCAAGAAAAAGAAAGTACGCTATTAACTATTAACGTACCTGTCTCTTCCGAAACGAATGAGTACGTGTGACGTACGTGAGCTACCATCGAGGTTGTAAAGTCT
+
44445<;:=797//)/796--///)/;4::==@A00/<2949:::://)//)//)/7833333$35;;<<<5//7699(//-66666$56)/)///&/995:88899933/36;@<7445::88<=@??000??@=B?C?>>700<<000;)0*77=4;===888?8=@@<<<7;;;===15/89:6//...//..$...'266666889282855525455;?::>@9::=>:>40/>(///)//6669://///5>>>=====;;:;33.377733/78;;8:6:;<<
@ATNG8:02923:07439
GATGGTAGAGAGAGCTCTCTCATCGTACTCATTCGTTTCGGAAGAGACAGGTACGTTAATAGTTAATAGCGTACTTCTTTTTCTTGCTTTCGTGGTATTCTTGCTAGTTACACTAGCCATCCTTACTGCGCTTCGATTGTGTGCGTACTGCTGCAATATTGTTAACGTGAGTCTTGTAAAACCTTCTTTTTACGTTTACTCTCGTGTTAAAAATCTTGAATTCTTCTAGAGTTCCTGATCTTCTGGATATGAGTGACTCGTGCTACCATCGAGGTTGTAAAGTCT
+
--77097///77///999<@@>>@@=<<<<;;7@CJJ?ID>A?ABBBBBB<@>;;;45;<@BE@B?CBDCCBBBB?BCCDC1??=<>AA;AB@?;:::=@B=@::78?9>>A@@>AB????@C@CBAB>>>><@D@@:>>;;;?>>;<;>C?>;;5;:;:=A9=:=>>>>>>??:>>>BC2?6;5;<<<<,:::;;+//;9898;5705565(288.77,2,2>5>>:;;8?;?8>>@A@?<888<@A=>>A;;;@???AABBAA@<????@B<?;?ADD:AAA?
@ATNG8:02926:07420
GATGGTAGCTCTGTCTGACTCTCGTACTCATTCGTTTCGGAAGAGACAGGTACGTTATTAGTTAATAGCGTACTTCTTTTTCTTGCTTTCGTGGTATTCTTGCTAGTTACACTAGCCATCCTTACTGCGCTTCGATTGTGTGCGTACTGCTGCAATATTGTTAACGTGAGTCTTGTAAAACCTTCTTTTTACGTTTACTCTCGTGTTTAAAAAATCTGAATTCTTCTAGAGTTCCTGATCTTCTGGGTCTACGCTCGTCGCGCTACCATCGAGGTTGTAAAGTCT
+
////+/;@AABBCBECCCCCCCCCCCCCCBB?BAAA:BC@C@BBBCDEC@CCBCB@BB@BBB?B@BBBCCCBCB?BCCCC2A@>A:9929B@@<?@B?BC????CBC@BBBAAABB?CCC?B?BB@AA==@=AA@@<@?@AAA>=>@?>>><;=5::<8;;5;=>>>A@???A;@?CED5A1808::::+;>:;;3;9=:9:=>587)88988%8578<:;9:858@@B?>?;@<BAEC;;6:?>>9?>>>@A@@@???>>>>=>=7=;;;==////88@499=A
@ATNG8:02929:07439
ATGGTAGACACGTGTGCTCTCTCGTACTCATTCGTTTCGGAAGAGACAGGTACGTTAATAGTTAATAGCGTACTTCTTTTCTTAGCTTTCTGTGGTATTCTTGCTAGTTACACTAGCCATCCTTACTGCGCTTCGATTGTGTGCGTACTGCTGCAATATTGTTAACGTGAGTCTTGTAAAACCTTCTTTTTACGTTTAACTCTCGTGTTTAAAAATCTTGAATTCTTCTAGAGTTCCTGATCTTCTGGACGACGCGCACTGACACTACCATCGAGGTTGTAAAGTCT
+
<<>;A>BBBCA@<@;59;>;;ABCBAA@BBC?CCCC=CC@CABBABB@@8;:A@@:C895@@7>655@ADAA::77776*66*/-8881--/99*//;17723738370/;;///9825;;<@=<;<885775:>?A:?AAABB@=>>A@====<18861894:;@@AAAA@@?599:9:-908177878(58665(2+2558866222)5;=;.9>9587)/)//(/8799;>;?7:;A?<<::::<?@;;<@??BC>==BBD>>>A<?@@@@@<?:==@@9@@;;
@ATNG8:02930:07434
ATGGTAGGTGCCATGAGTGTATCAGAAGATCAGGAACTCTAGAAGAATTCAGATTTTTAACACGAGAGTAAACGTAAAAAGAAGGTTTTACAAGACTCACGTTAACAATATTGCAGCAGTACGCACACAATCGAAGCGCAGTAAAGGATGGCTAGTGTAACTAGCAAGAATACCACGAAAGCAAGAAAAAGAAGTACGACTATTAACTATTAACGTACCTGTCTCTTCGAAACGAATGAGTACTGCGTCTCACTCTCGCCTACCATCGAGGTTGTAAAGTCT
+
:<>:>=B?BBBAD@@@CCCDFBBBGIACBCC@@=@7;;?@@;;8:B?B@@@;;;AAA.:59??888BBBBC9>>89989'9;579<=@2?=;;??8>BA@@B=A===9=??<?A@@?@@@AAAAAAAA@:?>>@;;;<=;;666*8:@CC@DCAAAABB?B;;;BB?BB?BBC=><999+9=>9?ACCC1;;<A>::///===6>;>@@@=A=B==;;5:>=>===;?>>?9>AA=@@@@000@@@@998:<=>@=>>A8<;B=AABA8858=??A@7;;@>
@ATNG8:02932:07408
GATGGTAGCGCACACATAGATACAGTACTCATTCGTTTCGGTAGAGACAGGTACGTTTAATAGTTAATAGTACGTACTTCTTTTTTCTTTGTCTTTCTGTGGTATTCTTGCTAGTTACACTAGCATCCTTACTGCGCTTCGATTGTGTGCGTACTGCTGCAATATTGTTAACGTGAGTCTTGTAAAACCTTCTTTTTACGTTTTACTCTCGTGTTAAAAATCTGAATTCTTCTAGAGTTCCTGATCTTCTGGCTCTCGTAGACAGATACTACCATCGAGGTTGTAAAGTCT
+
45;:74448////;:/66;;=<777/////;;3<99:199)//77779996<95555)5.5554.5.5555555999;6544444#4;;244444)4////)///)//1899==?:>>@G@@?666=9=:@CBBBCAB=ABBB?BBB@@?=;99;9555994555.5549.554444444.44;<>/:39344444$944444&49999655<<49999(95559495;94;<666=@2599=<@<=155>3=45//////9=9;>>>====:;;9://)/2///:.779/
@ATNG8:02944:07413
GATGGTAGGTGCACATGAGTGTATCCAGAAGATCAGGAACTCTAGAAGAATTCAGATTTTTAACACGAGAGTAAACGTAAAAAGAAGGTTTTACAAGACTCACGTTAACAATATTGCAGCAGTACGCACACAATCGAAGCGCAGTAAGGATGGCTAGTGTAACTAGCAAGAATACCACGAAAGCAAGAAAAAGAAGTACGCTATTAACTATTAACGTACCTGTCTCTTCCGAAACAAATGAGTACTATGTAGAGCTCTATACTACCATCGAGGTTGTAAAGTCT
+
::>>;C@?9<CB>>=666==<>>;;4;99<995;;<7@9@CCCC;;8;C=A<@BBBBBBB5B@CDBBBBBCAAA<ABBBDCC3CC?B5;;;-;AB?B@@A;<;AA<A?;;5:@@;@AA?@@BBBBBBBBCBB?BBCB@CDDCCBBA@F>@0000AA@A@>C<@?BC;0,00,00/4:::;</933.39;;;+:?;779@CAA@B;?<?AAAAD??>BCCACGBAABB@C@@@@8;:9)9==<>>B855<<=<<ABAAABBB>>>B@C:::B?:>:>;;;/?@;:
@ATNG8:02947:07439
GATGGTAGGACGAGCGCTCTGAGAGGTACTCATTCGTTTCGGAAGAGACAGGTACGTTAATAGTTAATAGCGTACTTCTTTTTCTTGCTTTCGTGGTATTCTTGCTAGTTACACTAGCCATCCTTACTGCGCTTCGATTGTGTGCGTACTGCTGCAATATTGTTTACGTGAGTCTTGTAAAACCTTCTTTTTACGTTTACTCTCGTGTTAAAAATCTGAATTCTTCTAGAGTTCCTGATCTTCTGTGTCTGATCTGTATCACTACCATCGAGGTTGTAAAGTCT
+
//::5:99)44;445<===555:54.5==:;;?8<;;:044.439::>>>>:>>?;;<A;@=9>5@=B?@ABBB@A=:;;;;*;;9=455)5955.55<7;;7<<@=BC>AAABBBAB=BBC=A>AAAAAAAC@CC@@8;<CCCA;;:999:9:>A7@<=055:3:<@A<DDB;;5;;:;:*:9?999::;*:B;:;,:@@=B@><::.5555$5999<8=9==8=><<A<=8@6:5:===89999<??@@BB@A?@@@@>955<8<<<=<<5:.448808;;;
@ATNG8:02953:07435
GATGGTAGCTCACGTACGTCACACGTACTCATTCGTTTCGGAAGAGACAGGTACGTTAATAGTTAATAGCGTACTTCTTTTTCTTGCTTTCGTGGTATTCTTGCTAGTTACACTAGCCATCCTTACTGCGCTTCGATTGTGTGCGTACTGCTGCAATATTGTTAACGTGAGTCTTGTAAAACCTTCTTTTTACGTTTTACTCTCGTGTTAAAAATCTGAATTCTTCTAGAGTTCCTGATCTTCTGGACGACGCGCACTGACATCGAGGTTGTAAAAGTCT
+
ACCC@CCCCBDBCBEDBBBBABCBA@@CCCBB>BBBB>CF@I@CCCCDCC@CCCBB@B@BBCC@C@CCAACCCBB??????.=?=@@AA8AECC?BCC@CC9::DCAA?BBBCBBBB?BBB=A>ABCBBA8718=<=5;:==@@@AAAA@@>>>?<>>A:??=C:>>CACABAB<===??2@<>;>@@@>,;:----)--3---76-/(//..$.799=5=5>?;CA;=>>><?:>>=>===AAA<AB>>>>;;:>;:;=@>>??=>8<7<8888)8===
@ATNG8:02916:07486
GATGGTAGCACGACACGACGATGTGTACTCATTCTTTCGGAAGAGACAGGTACGTTAATAGTTAATAGCGTACTTCTTTTTCTTGCATTTCGTTGGTATTTCTGCTAGTTACACTAGCCATCCTTACTGCGCTTCGATTGTGTGCGTACTGCTGCAATATTGTTAACGTGAGTCTTGTAAAACCTTCTTTTTACGTTTACTCTCGTGTTAAAAATCTGAATTCTTCTAGAGTTCCTGATCTTCTGGTCTACTACACTGTACTCTACCATGAGGTTGTAAAGTCT
+
@@@<7=;;566;;?==>?566=5445559955.55606=7<7<5555==6;<>66868<<>@:>9==@@@A;4924999='==889///(///)/25---(///77///+54:994446:;;7=8=BBAB9987>C?A?B997CBBB>>BCC?;;A188>4<95;588976686946679>.>;A39::::*;<>@D588?==<7762-.757'7///5486>>8:;??>>=>E:==??CB687><@>>>@@@@A;;:==;;:9:99=>9664906699*//87
@ATNG8:02919:07486
GATGGTAGGCGTGTGAGAGTCTGCCCAGAAGATCAGGAACTCTAGAAGAATTCAGATTTTTAACACGAGAGTAAACGTAAAAAGAAGGTTTTACAAGACTCACGTTAACAATATTGCAGCAGTACGCACACAATCGAAGCGCAGTAAGGATGGCTAGTGTAACTAGCAAGAATACCACGAAAGCAAGAAAAAAGAAGTACGCTATTAACTATTAACGTACCTGTCTCTTCCGAAACGAATGAGTACGATGAGATCTCGTGTGCTACCATCGAGGTTGTAATGTCT
+
8:8:<?=C@DCB@@@BCCB@@ACC@8=CC@AB;;;C7;8;@BB@;;5::.9;AAAAAAAA0@9=?@:;9@@?BB>BBBBGCC38:2819::+:<@>A@ABBBBBB<><>C?ABB?>>@@@@@@ACAAA9:;E=@>>>;=<<>=>::6:8=<@=@@@@ABAA>ABBB??<?B?BCF?BBBAA9?<<8999999%:3/3?:<98>>8;;=5;;A=B=D::;;=A???===6;6;??7>AA>9::?999B???BAA>??>>>A===A==8=??>?A29288:;<;:99
@ATNG8:02950:07462
GATGTAGGACGAGCGTCTGAGAGGTACTCATTCGTTTCGGAAGAGACAGGTACGTTAATAGTTAATAGCGTACTTCTTTTTCTTGCTTTCGTGGTATTCTTGCTAGTTACACTAGCCATCCTTACTGCGCTTCGATTGTGTGCGTACTGCTGCAATATTGTTAGCGTGAGTCTTGTAAACCTCTTTTTACGTTTACTCTCGTGTTAAAAATCTGAATTCTTCTTAGAGGTTCCTGATCTTCTGGGCTGCGCTGATATGCGCTACCATCGAGGTTTGTAAAGTCT
+
---////)///::4454=885669==@=99919=A><BB?B<?969<AB?BBB;;592;A>@;A><;9;;;=??7;;:::(54.49;;29///)///)/;2999545.6><===<<7;@C@C@CCC;;9BA6;;@@;AAB;;;;;AAA@@?>?>9>>@;@B@CCCCBDBAABA9;000+0+0/////$/;@;;1@99995;5557<=<=+<556<8:4994/0)/:;;7<<B@=;7://)///;1=?AAA?>?@@ABBB@;;;A9A@@@@?5;;.;;??6>?<=
@ATNG8:02955:07461
GATGGTAGCATCATGCATATCTCACCAGAAGATCAGGAACTCTAGAAGAATTCAGATTTTTAACACGAGAGTAAACGTAAAAAGAAGGTTTTACAAGACTCACGTTAACAATATTGCAGCAGTACGCACACAATCGAAGCGCAGTAAGGATGGCTATTGTAACTAGCAAGAATACCACGAAAGCAAGAAAAAGAAGTACGCTATTAACTATTAACGTACCTGTCTCTTCCGAAACGAATGAGTACAGAGAGACGATATGTCTACCATCGAGGTTGTAAAGTCT
+
::>>5::?>DBCC;;;BBBBCBBBB?BCG?AAB@@;<A;?AA<;5>;BA?A?99:A?===)404934=>AA@A@:779<<::)9=893==>0>AB=BBBACBB;;7;?@A=ABE=ACGBCCDCCCBBABBCDADCBB>@@CCBBCC@B@BBB@BDDC@CCC?BBBBBB?BC?BBC?BAA@@;@::59CCCC2BB@>??BBBBBC?C?CA??<@<?ABBB@BCCA@@A?A>BAA9A::59:@=??B@?@BBBCCABACCAAAB??=AAAAAB=A<>>?@6==??
@ATNG8:02908:07505
GATGTAGCGAGCGAGTGTGTATACCAGAAGATCAGGAACTCTAGAAGAATTCAGATTTTTAACACGAGAGTAAACGTAAAAAGAAGGTTTTACAAGACTCACGTTAACAATATTGTAGCAGTACGCACACAATCGAAGCGCAGTAAGGATGGCTAGTGTAACTAGCAAGAATACCACGAAAGCAAGAAAAAAGAAGTACGCTATTAACTATTAACGTACCTGTCTCTTCCGAAACGAATGAGTGTGTGCGACGTGTCTCCTACCATCGAGGTTGTAAAGTCT
+
<;;BBDC;:9B@BBBBDECED@AAAEII@DCDDDC?CADCBBBBB?CC?B=??A;;;;;$97A;<B>;BBAA@;@A;;;;;*;A?A?BB=2BCC;>CCAAABAA8B?BB<BCC:>DDCAAAAA@@@@BC@B?CBABADBCBFFBB?BACCC@CCBBBB;;::BBBBB@BB@CCC?BBBCC>A@@>::9999%9987==B==AB<=<>:ABB?B@AACIC@BBBBBBBAI@BBC=BCD@CAAACCCECBB>??BAABBAA=?>?=A???BB?B>ABBB=BCB?
@ATNG8:02912:07530
GATGGTAGACACGTGTGCTCTCTCGTACTCATTCGTTTCGGAAGAGACAGGTATGTTAATAGTTAATAGCGTACTTCTTTTTCTTGCTTTCGTGGTATTCTTGCTAGTTACACTAGCCATCCTTACTGCGCTTCGATTGTGTGCGTACTGCTGCAATATTGTTAACGTGAGTCTTGTAAAACCTTCTTTTTACGTTTACTCTCGTGTTAAAAATCTGAATTCTTCTAGAGTTCCTGATCTTCTGGCGCTCTGTCACGTCTGCTACCATCGATTCCGGATAGTCT
+
59B>@AABBBCCCC@@ABACCCCDCAAABDAA?BCCF>BB@C@BBCBBBB@BBBBB?A?ACBC?B@CCBAABCBB@BBBBB3?A=A8872:@@B?BBB?BC799?CBB?BBBB@AAA=@BB?@<@AAAA<<=;@@BA;??@@>>>==>????;;;=BAB<CB=B;??@A@@@@A<>>@A@5@=B=AAAAA/@@99:1://///<;<>18888(7;;:@=A<??=AAAA@AA=B<AA@@??5::<:=<=>A>=>=>>???@>=>AA<??@>>><?;@=@;;;B@@
@ATNG8:02923:07519
GATGTGTCATATGGAGAGTGTGTACTCATTCGTTTCGGAAGAGACAGGTACGTTAATTTAATAGCGTACTTCTTTTTCTTGCTTTCGTGGTATTCTTGCTAGTTACACTAGCCATCCTTACTGCGCTTCGATTGTGTGCGTACTGCTGCAATATTGTTAACGTGAGTCTTGTAAAACCTTCTTTTTACGTTTACTCTCGTGTTAAAAAATCTGAATTCTTCTAGAGTTCCTGATCTTCTGGTCTACTACACTGTACTCTACCATCGAGGTTGTAAAGTCT
+
;;;?BBBCBCBBB@BBBCCGCBBCBCD;;5;BAA;AC@C@CDCBBCC@BBBA@>@:@@8<378ABBBBCD>AABBB3BG?BB@C<AA;;00-9378+///:::6;:B>?;BD?99757>CBBBBBBB?BBBB@B>@?D@>>>AA>>>=<=8=;;5797?<@@?????;;8;BBBB5?;?:99755(566::/:825266866278887%7../9596:=7:::??>>8=077==@@479B?A@??:99???BB@@A???CA7;8:;=>5;6:==A9AA;;
@ATNG8:02924:07506
GATGGTAGGAGACACGTCGCACACGTACTCATTCGTTTCGGAAGAGACAGGTACGTTAATAGTTAATAGCGTACTTCTTTTTCTTGCTTTCGTGGTATTCTTGCTAGTTACACTAGCCATCCTTACTGCGCTTCGATTGTGTGCGTACTGCTGCAATATTGTTAACGTGAGTCTTGTAAAACCTTCTTTTTACGTTTACTCTCGTGTTAAAAATCTGAATTCTTCTAGAGTTCCTGATCTTCTGGTATACACACTCGCTCGCTACCATCGAGGTTGTAAAGTCT
+
99<<8=>CDCCC@@BCCCA@ACCCCBBBCC@A?ABBB>CCAD@CCCDDCC?CBBBC?B@BCBB?B@BBBCCACBE@AAAAA2@A?BCDC>BCCC?BBB>BB>BBBCBB>AABBCCBB?BBB?B@BBA@@===:=BAA<AAAA<<=>>>@@?<<<=8<===BB=@<????@@DAA<A@@@@6@<@<??=>=.;A;;;5;===>>>=??=CCCA/A<<=A=B;@@;@AAA>>>:?;?A@@@A<A@@<@>>><?A@>>=====<@@@F=>6669959*//<=6==:>
@ATNG8:02936:07516
GATGGTAGTGTCATATGAGAGTGTGTACTCATTCGTTTCGGAAGAGACAGGTACGTTAATAGTTAATAGCGTACTTCTTTTTCTTGTCTTTCGTGGTATTCTTGCTAGTTACACTAGCCATCCTTACTGCGCTTCGATTGTGTGCGTACTGCTGCAATATTGTTAACGTGAGTCTTGTAAAACCTTCTTTTTACGTTTACTCTCGTGTTAAAAAATCTGAATTCTTCTAGAGTTCCTGATCTTCTGGACAGAGTGTGCAGATACTACCATCGAGGTTGTAAAGTCT
+
///:5:99>?:9945556==><<<@:955:::5;:@@8?A<?8@@>=;@B466<@B=C=BABB6;6;AB;;;<<@9900/0$00,0/00/(//;=7;;>:<?6999>@B?BCFDEEEE@CCD@C@CCBBABAA<ACCC?BBBBBCBBCCCDCBBBB?BBB@BDAD@BA?AAABBB=A@@@@5@@C?BBCCC2@A:::6;BAABBBBA@?AKFIF+CBCCB?B?BB?AACCB@B<A<ACABBC?BBA>BCBBBBDDCABBCCCCCCDC@BBA@@B;?4;;;;0<BBB
@ATNG8:02945:07533
GATGGTAGTATCTGCACACTCTGTCCAGAAGATCAGGAACTCTAGAAGAATTCAGATTTTTAACACGAGAGTAAACGTAAAAAGAAGGTTTTACAAGACTCACGTTAACAATATTGCAGCAGTACGCACACAATCGAAGCGCAGTAAGGATGGCTAGTGTAACTAGCAAGAATACCACGAAAGCAAGAAAAAGAAGTACGCTATTAACTATTAACGTACCTGTCTCTTCCGAAACGAATGAGTACACATCGTCGTGTCGTGCTACCATCGAGGTTGTAAAGTCT
+
45<<?CABBCBB966==BBC>@D?@:??>=A@?;<:.949>@665=844055:=:43333$37A<AA@??==<=6=356>>>+=<8<5;;;0;==8=ABCBBABB?B?CB?CEEAGCCABBCCECCCCBBBB?BA@@=AAAACCCC@C?B;;8<CDCBLCD@CBBCCC@BB?9:46888:91333.3=??C38978?@@BAAAE@?<?@@@=A>==BCC?AA;;:AA?A=::9/9=@=@BCBBBCBBBAAABAAABBBBAAABBB@AAABAA=A>???B<ABCB
@ATNG8:02947:07503
GATGGTAGACATATCGTACTCTCTGTACTCATTCGTTTCGGAAGATACAGGTACGTTAATAGGTTAATAGCGGTACTTCTTTTTCTTGCTTTCGTTGGTATTTCTTGCTAGTTACACTAGCCATCCTTACTGCGCTTCGATTGTGTGCGTACTGCTGCAATATTGTTAACGTGAGTCTTGTAAAACCTTCTTTTTACGTTTACTCTCGTGTTAAAAATCTGAATTCTTCTAGAGTTCCTGATCTTCTGGATATGAGTGACTCGTGCTATCCATTCGAGGTTGT
+
55;;9>>DBBECBBBBB<A@C:66>>=ACCCC@CBBB>BC?C8;;B@?;;7<??:?9?8?::38;@=A=988596//(/6999)8833333(39;6<49373(7=8873989833338:66052.(.(......2=58877378889==99788=;:9<96561771717:<:<?<;;/557;;,96;996666)689;;+//95657955./>>>)8.//727/88288;>>>>;@733....233557769=8888>@@AAABB@:::57617::207022
@ATNG8:02952:07511
GATGGTAGAGAGACTGTAGCGCACCCAGAAGATCAGGAACTCTAGAAGAATTCAGATTTTTAACACGAGAGTAAACGTAAAAAGAAGGTTTTACAAGACTCACGTTAACAATATTGCAGCAGTACGCACACAATCGAAGCGCAGTAAGGATGGCTAGTGTAACTAGCAAGAATACCACGAAAGCAAGAAAAAGAAGTACGCTATTAACTAATTAACGTACCTGTCTCTTCCGAAACGAATGAGTACTGCGTCTCACTCTCGCCTACCATCGAGGTTGTAAAGTCT
+
55<A:==CBBBBBBDBDCCCCCCCI?DCB@BCDC@@?@@CCCA@AC?BB?A?@A:::AAB1A>@BEEFFCB?>>8??@CCDD5BB>?5;;;-;AA@BBCCCDKLF@C@BB?BCB@BCCBBBCCCCCCCCBBB?B?@@@CCBBCBBC@E@BBB?BCCCBAAC@CBBBBA?AC?CCC<??BAA;BAA>AABBB3BB@CAAABBBBB?B?CAA<A<@<>>BCB>BBA@@BB>A>AAD>BAAACBBBBABBBCBBBBCCCCCCBCC@BBB@CABBBB?B?BBCC>BBBB
@ATNG8:02906:07579
ATGGTAGTATCTGTCTACGAGAGCCAGAAGATCAGGAACTCTAGAAGAATTCAGATTTTTAACACGAGAGTAAACGTAAAAAGAAGGTTTTACAAGACTCACGTTAACAATATTGCATCAGTACGCACACAATCGAAGCGCAGTAAGGATGGCTAGTGTAACTAGCAAGAATACCACGAAAGCAAGAAAAAGAAGTACGCTATTAACTATTAACGTACCTGTCTCTTCCGAAACGAATGAGTACTACTCTCAGAGACACACTACCATCGAGGTTGTAAAGTCT
+
;>>9>>A???;?BBCBBCCCCDCC@CCD@CCCAA@?B9;<C@@@C?BA?C?9:997877'88@?=BCBBA>??5<>;:999$9=892999&5@A@ECDDDEICC>A=@@=@CC@BBBC@@@CCCBBBBBBB?BBAA>ADBBBABC@B@BBB?BCCDCDBB@BBBBBB?BB?@@A:==??>7>::488776(6@9>:;<A@@??;?=AAAD=D=AAC@A@AECCBED@C?DBC>CCB?BCCBBAABBBCBBBBBABACCBBBBBC@B@@@;;8;=AAAA7CBBB
@ATNG8:02911:07546
GATGGTAGACATATCGTACTCTCTGTACTCATTCGTTTCGGAAGAGACAGGTACGTTAATAGTTAATAGCGTACTTCTTTTTCTTGCTTTCGTGGTATTCTTGCTAGTTACACTAGCCATCCTTACTGCGCTTCGATTGTGTGCGTACTGCTGCAATATTGTTAACGTGAGTCTTGTAAAACCTTCTTTTTACGTTTACTCTCGTGTTAAAAATCTGAATTCTTCTAGAGTTCCTGATCTTCTGGTGTCGTCTATCATGTACTACCATCGAGGTTGTAAAGTCT
+
55<>:==BDBBCCCCDCCCCCBBBICDCBBBB@BCDE>BB?C@CBBBBCC@C@@AB?C?CCCC?A?A@ABBCC:974:===+8?>A999)9:988@AA>AB>??>BBB?AABCBA==;AAA7;7;==?;;;>;?>@>7==AA<><?AAAA@???@=:::=>>;><>>>?@AAAA<A@??@6?<@;>????/?>>AB7==;<<<>;==:>ACB/A>@@A<A<AA<>>?>>>><@:>====@;???:>>>@@?=>>??====<?<<<;AA@@@@<@=>>>@:@@@@
@ATNG8:02919:07561
GATGGTAGACATATCGTACTCTCTGTACTCATTCGTTTCGGAAGAGACAGGTACGTTAATAGTTAATAGCGTACTTCTTTTTCTTGCTTTCGTGGTATTCTTGCTAGTTACACTAGCCATCCTTACTGCGCTTCGATTGTGTGCGTACTGCTGCAATATTGTTAACGTGAGTCTTGTAAAACCTTCTTTTTACGTTTACTCTCGTGTTAAAAATCTGAATTCTTCTAGAGTTCCTGATCTTCTGGTGTCGTCTATCATGTACTACCATCGAGGTTGTAAAGTCT
+
::@<<BBBCCEDBBBBCDDDDBCDHCHCCCAA?@DBB;AB>B?BBADA@@<@@@@C@C@CBBB?B?ABBC@A=79,3777;)=>;@>==3?:99<???>@@49:@BAB?BBCCCB>>9>>>;>=AB@@@>>=9===<5::<?=>>AAA@@@?>>>79;=<AA<@;=>==>E>>?:>8888)9:>8==>>>/>?@@E7;;A;;;A@?>6<<<<+=:;;=:=;@A;>==A???<?=AA@@@A<>>?=:;:BD@;;=<<?>=>>>??@>@@==>B=B<>>@A:>>>B
@ATNG8:02931:07589
GATGGTAGCGCGACGAGCGTAGACCCAGAAGATCAGGAACTCTAGAAGAATTCAGATTTTTAACACGAGAGTAAACGTAAAAGAAGGTTTTACAAGACTCACGTTAACAATATTGCAGCAGTACGCACACAATCGAGGCGCAGTAAGGATGGCTAGTGTAACTAGCAAGAATACCACGAAGCAAGAAAAAGAAGTACGCTATTAACTATTAACGTACCTGTCTCTTCCGAAACGAATGAGTACCTCTCAGACGCTCGTCCTACCATCGAGGTTGTAAAGTCT
+
//783999>BA<99=<>?@@@@9:;)55<4;AA@;;9;<@ABBBAC@@@>@@AA985CCF1D<??BBB??;799,994444&59498===2=??9@A;;;CCDC@C?@A=@BB>BBBCCGCCCBBBBBBBC?BBB;;7;A@AAAA@D@FBB?BDCCCAAA?BBCBBB?CC@BA?;==73/389389==>,<=9???A?>;@A=A<>>>A=D=AACAB>AC???@BAC=??B9@??<?BD??>A@BBABBBBBBB>@@@A;;973//.55:484:77907;<<
@ATNG8:02937:07555
GATGGTAGGCGTGTGAGAGTCTGCCCAGAAGATCAGGAACTCTAGAAGAATTCAGATTTTTAACACGAGAGTAAACGTAAAAAGAAGGTTTTACATGACTCACGTTAACAATATTGCAGCAGTACGCACACAATCGAAGCGCAGTAAGGATGGCTAGTGTAACTAGCAAGAATACCACGAAAGCAAGAAAAATAAGTACGCTATTAACTATTAACGTACCTGTCTCTTCCGAAACGAATGAGTACCTCTCAGACGCTCGTCCTACCATCGAGGTTGTAAAGTCT
+
0/8;6;;A;?BBBCCBBBCBBBABB6BBB@CBBBBI@CACCCB@AA@A@?A?CC?;;;;;);<B@ACBBCB@@@9>;99999)9;888989.8999;@@ABBCBB?B@BB?>@??BBAAABA>>@;:;:::=:=?AB=@>>>@A::7;=B?B?BBBBBABC?BBCC?><>?;?CC;??9::29==;9::9:(:817<@@ABBBC?B@BCBB=?=???@A@CBBABCC?A?BDE<AAB?@=@@000?B@@BCCCB:::CBBE?BBA?BABBAA<@;@@@@:ABAB
@ATNG8:02940:07541
GATGGTAGTGCGTGAGAGAGAGACCCAGAAGATCAGGAACTCTAGAAGAATTCAGATTTTTAACACGAGAGTAAACGTAAAAAGAAGGTTTTACAAGACTCACGTTAACAATATTGCAGCAGTACGCACACAATCGAAGCGCAGTAAGGATGGCTAGTGTAACTAGCAAGAATACCACGAAAGCAAGAAAAAAGAAGTACGCTATTAACTATTAACGTACCTGTCTCTCCGAAACGAATGAGTACGTGTGACGTACGTGAGCTACCATCGAGGTTGTAAAGTCT
+
78:;<?8@:==@;;;>?>>CAA;99)5997>JB;;6?B>@A@00/969:6;??>=:7333$72<89?A?=<99:+7344444$49397===0=?;<;B@CBB@@@<@=AB?A@@?BBB@@@BBBCAA@AABB>ABBB@BBCCDDAA>B@BAB@BBDCCCDD?BBC@@?@CC@A??9=?9:9,9=<;999999%9>9394B=<BBB?<<<7=>;B<??BDD@DBBCCABA?DBD=B::6:@@@ACCBAABABA@AAA::9?=>CDC>=>=>BB>C?BAAA<@BBA
@ATNG8:02953:07542
ATGGTAGCTCTGCTCTGACTCTCGTACTCATTCGTTTCGGAAGAGACAGGTACGTTAATAGTTAATAGCGTACTTCTTTTTCTTGCTTTCGTGGTATTCTTGCTAGTTACACTAGCCATCCTTACTGCGCTTCGATTGTGTGCGTACTGCTGCAATATTGTTAACGTGAGTCTTGTAAAACCTTCTTTTTACGTTTACTCTCGTGTTAAAAATCTGAATTCTTCTAGAGTTCCTGATCTTCTGGGTCTACGCTCGTCGCGCTACCATCGAGGTTGTAAAGTCT
+
@DD@CCCCBBBBBB@@ACDCDCCCABACD:98;@AA<BC@B?BBBABCC@CCCCCBD@ECCC@C?CCBCCCJCC@BBBBB5BB=B@@@;@ABCACGI@CC?AAAEEE@BBCBBBCC>@@C@C@CDCCCCCC?@@CB;;:CDBB@@@BBB@@@@B?BBC@BC@C?BABCCBBBB>AAAAA3@=A=ACGFE3CC;<;0<AA;;<AA@@<@ABB3BBBBB=@=@CACCBBBCB@C@CCBBBD?@@CG:;;;;BBBDBA@ABBCAAAF?AAAEBB?B>?@CD>CCBC
@ATNG8:02920:07609
GATGGTAGTGATACAGATCAGACACCAGAAGATCAGGAACTCTAGAAGAATTCAGATTTTTAACACGAGAGTAAACGTAAAAGAAGGTTTTACAAGACTCACGTTAACAATATTGCAGCAGTACGCACACAATCGAAGCGCAGTAAGGATGGCTAGTGTAACTAGCAAGAATACCACGAAAGCAAGAAAAAGAAGTACGCTATTAACTATTAACGTACCTGTCTCTTCCGAAACGAATGAGTACAGAGAGTACGATATGTCTACCATCGAGGTTGTAAAGTCT
+
//896;;@BCCCCCDDDBBBBBCBC>BBB<>@B:;505.4==5:6>;=<9?<::773333$35:9<BBBDBAA@6?=:;;;59A=A2;;;*;BD@BCCCCCCCCAC@CC?CDB?BCCCDCDBCCCDBBBBC?CDCC?BBBBAA??<@?B@@>ABABCCCD?BBBABC?BB>AAA<>>BFD>@<<899888(9@;@???CCB@B;;5;>>=8<9==BBB@CCAAACC@B?BCC>CBB?AAABCCCBBBABBBBBBBBBB@<<<<=:>BAB@@=@<>>>@9>>>?
@ATNG8:02927:07605
GATGGTAGCACGATTCACTCATATCCAGAAGATCAGGAACTCTAGAAGAATTCAGATTTTTAACACGAGAGTAAACGTAAAAGAAGGTTTTACAAGACTCACGTTAACAATATTGCAGCAGTACGCACACAATCGAAGCGCAGTAAGGATGGCTAGTGTAACTAGCAAGAATACCACGAAAGCAGAAAAAGAAGTACGCTATTAACTATTAACGTACCTGTCTCTTCCGAAACGAATGAGTACTATGTAGAGCTCTATACTACCATCGAGGTTGTAAAAGTCT
+
4488.458899///39<7;595@@=8=AC:;;CCBB?B@BAA;;5@;??6;29?@99:;:$98=8:955?;==A9<;4599*5>;>.::9&9@@?D>9955554.439;<ABB?ABBBCCDCCCDFA@@00,00006@>>==?9949394905@@@BBBB@BBBAAA=??:==<8;7333(77733333$3717789:;85505/5822,52::@??@CBBBBAB;?9:>?8=AA=999AAA999A@???@@@77;>====75/77558;6:3:5667'7=<8
@ATNG8:02927:07608
GATGGTAGTGTGTCTCTGAGAGTAGTACTCATTCGTTTCGGAAGAGACAGGTACGTTAATAGTTAATAGCGTACTTCTTTTTCTTGCTTTCGTGGTATTCTTGCTAGTTACACTAGCCATCCTTACTGCGCTTCGATTGTGTGCGTACTGCTGCAATATTGTTAACGTGAGTCTTGTAAACCTTCTTTTTACGTTTACTCTCGTGTTAAAAATCTGAATTCTTCTAGAGTTCCTGATCTTCTGGGTCTCTCTCTCACGCACTACCATCGAGGTTGTAAAGTCT
+
445<7<>ADB@B><;666?@ABCBDHDDDD@@=@:::6;A>B@BBBCBBC?BBA;;7<?A@@A@C@GFGCCCCCB>;;;;;*;A>BABB;BBA@=A;0,0A-00C@AB?CCGCBBA@>@BB?D@GHDC@@::6:@BB>BBGCCCCFCCCCBBA@A?CBB?BC?C@@A@DDCBCC@B;;;0;=A=;;<;;*;;BBF=CBCBBAAACC?CEFG5@@@BC@CABB>BBBBBBB>B>BBBCCE>BBBB<BBBBBBBBCBBBBBCBBBC@BBBBBA?B8;;;D<BB@;
@ATNG8:02951:07610
GATGGTAGTGTCAGTGCGCGTCGTCCAGAAGATCAGGAACTCTAGAAGAATTCAGATTTTAACACGAGAGTAAACGTAAAAGAAGGTTTACAAGACTCACGTTAACAATATTGCAGCAGTACGCACACAATCGAAGCGCAGTAAGGATGGCTAGTGTAACTAGCAAGAATACCACGAAAGCAAGAAAAGAAGTACGCTATTAACTATTAACGTACCTGTCTCTTCCGAAACGAATGAGTACGTGTGACGTACGTGAGCTACCATCGAGGTTGTAAAGTCT
+
44893:<AABBB@@?AACCBBBCCD@CBC@@BB?;<5;=@@BB@><600*0*0==<<>?3>=?ABBBACA:::5:9;;CC;CB>B5;;0;BC?BAAAA@@00+0;<<8>>@<@BABCBBBCCDDCCCDC@C;;;?BACCCC@@=A@C@A?ABBABBBB@BBBCBB?BB?BBB999BBB=A@@;:::929A?BBBBBCC??:@=BA;;6;8==BAA@EBBBBBA?B=AA@;@::6::9=??BB???CCBBBBBABABBBCB@;@@897><A>????8?@@@
@ATNG8:02956:07055
GATGGTAGGTGCACATGAGTGTATCCAGAAGATCAGGAACTCTAGAAGAATTCAGATTTTTAACACGAGAGTAAACGTAAAAAGAAGGTTTTACAAGACTCACGTTAACAATATTGCAGCAGTACGCACACAATCGAAGCGCAGTAAGGATGGCTAGTGTAACTAGCAAGAATACCACGAAATCAAGAAAAAGAAGTACGCTATTAACTATTAACGTACCTGTCTCTTCCGAAACGAATGAGTACGATGAGATCTCGTGTGCTACCATCGAGGTTGTAAAGTCT
+
A???@DFG>@A@?;;>CCCCCCCCC?C;;79B@?:94::>@@BABB=BB6:6:@>@@@@@*;4;A>A@BBBBBD:A=;<<<<*<@>@5;;;*:@@?CCCDCCBBB?B?BC@BBB?BCC?A@DDCCCCDGCCC9:;BC?AC@@@@;;5<<@AA=C@@ACEEE@CCC<;;@A@=?::6:AA@B;>99399999(8=5><?CBB@AA>A?BCBA6;5;>CCE@BCBCBBA=@=@@@:>@C?:::BBBBBAAADBBBBBB@A@A00/=85==BBBA9><>>@@8B@@@
@ATNG8:02957:07063
GATGGTAGCATCATGCATATCTCACCAGAAGATCAGGAACTCTAGAAGAATTCAGATTTTTAACATCGAGAGTAAACGTAAAAAGAAGGTTTTACAAGACTCACGTTTAACAATATTGCAGCAGTACGCACACAATCGAAGCGCAGTAAGGATGGCTAGTGTAACTAGCAAGAATACCACGAAAGCAAGAAAAAAGAAGTACGCTATTAACTATTAACGTACCTGTCTCTTCCGAAACGAATGAGTACGTGTGCGACGTGTCTCCTACCATCGAGGTTGTAAAGTCT
+
99:=8=<BBBBB>966=BA>?CCCC@BBCACCC996:B9>A?00/;6;;6:<:::94;;;)52377>=0///888/8688888'33,31777+7784::<;887998(3388355528898==@CCEDBCCCCB?BBBD?BBBB@@@A>B@DCC?BBBDDDCC?BBAA@C?BB?BBB=@A???8<>>;99::99%9?<??>?BABCC<@<:???6;7;ACBB@CA@@@BA?B?BA@<A;;6;AAABBCBBBBBBBCCBBBCBBB?ABC@DACCCC>@:<776(8;;;
@ATNG8:02976:07058
GATGGTAGGACGAGCGTCTGAGAGGTACTCATTCGTTTCGGAAGAGACAGGTACGTTAATAGTTAATAGCGTACTTCTTTTTCTTGCTTTCGTGGTTATTCTTGCTAGTTACACTAGCCATCCTTACTGCGCTTCGATTGTGTGCGTACTGCTGCAATATTGTTAACGTGAGTCTTGTAAAACCTTCTTTTTACGTTTACTCTTCGTGTTAAAAATCTGAATTCTTCTAGAGTTCCTGATCTTCTGGGCTGCGCTGATATGCGCTACCATCGAGGTTGTAAAGTCT
+
////)///)/7777:455<;:;>?466@<ABB=B?@@9?A=A<@?CBBBCBCCCGG@B?B@@@;A=BBC@ACC;;5:@@>>09924455)5///)/)/:4:<8666;;;:>><<<<@<8@AA:>;::9AA@BB7;:<@7?ACCCDC99999>@??@?BBC?AA6:.94999995516=??C2C9A8A<BAB+=;?=@6:...-(----/,/<;<+>555949.558<<<><<<7<7<655<<.49>>5=@::9BABBCCBCBGHCCC?CCC;;;=A@ABBB=AACA
@ATNG8:02991:07078
GATGGTAGCTCTGCTCTGACTCTCGTACTCATTCGTTTCGGAAGAGACAGGTACGTTAATAGTTAATAGCTGTACTTCTTTTTTCTTGCTTTCGTGGTATTCTTGCTAGTTACACTAGCCATCCTTACTGCGCTTCGATTGTGTGCGTACTGCTGCAATATTGTTAACGTGAGTCTTGTAAAACCTTCTTTTTACTTTTACTCTCGTGTTAAAAATCTGAATTCTTCTAGAGTTCCTGATCTTCTGGCGCTCTGTCACGTCTGCTTCCATCGAGGTTGTAAAGTCT
+
;;:<7<@BBC;@<<>9:6<?==CCCBB@A@;=40//;3;;6949<;956<6;<6669=155657<7=9=000<7774/44444#9<9>>CD>C600:>00+/:)//5>=>;?C???;C><AAB?B@DCCCBBBC@CCCC@CCCDCDBBBCDCBBBAB;>;:6;C@C@DBBBBDC@A?<@@@@2>:C@CCCCB,B;;;;.;;A;;;@@>@<@AAB0A@@?B@C?CDA;;:CBBB@D?CBBBCC8;;;@BABCBBBCCCCG@AADDB?B?ABBA??;?<??BD>GC::
@ATNG8:02995:07046
GATGGTAGTGATACAGATCAGACACCAGAAGATCAGGAACTCTAGAAGAATTCAGATTTTTAACACGAGAGTAAACGTAAAAAGAAGGTTTTACAAGACTCACGTTAACAATATTGCAGCAGTACGCACACAATCGAAGCGCAGTAAGGATGGCTAGTGTAACTAGCAAGAATACCACGAAAAGCAAGAAAAAAGAAGTACGCTATTAACTATTAACGTACCTGTCTCTTCCGAAACGAATGAGTACGATGAGAGAGCTCTCTCTAATCGAGGTTGTAAAGTCT
+
ABEC?CBBBBBCBBBCCCDCCCCFD@EBC@CCCC@@=@>BBBCCBB?AC@B@BBBBBBBB+=9BBBBBCBBBCC>@?@DDDF3DE@C=@B@9BCC@CCCDCDDCC?B@CC@CDD=@@BCCCCCCCCCCABBC@CCCC?BCBBBBBB?B@D???ACBCCCDC?CBBCBB?@@;?>=9==9999+9==8999999%9><>:79BBCCC?C>;;=<:<:>=BCC@BCBBABB<@<?CA;ABB?CBBBBBBBB>>>BBBBDDBBAAAB>B?@?>==8=5;;=>7?@??
@ATNG8:03004:07067
GATGGTAGCACGAGTCACTCATATCCAGAAGATCAGGAACTCTAGAAGAATTCAGATTTTTAACACGAGAGTAAACGTAAAAAAGAAGGTTTTACAAGACTCACGTTAACAATATTGCAGCAGTACGCACACAATCGAAGCGCAGTAAGGATGGCTAGTGTAACTAGCAAGAATACCACGAAAGCAAGAAAAAAGAAGTACGCTATTAACTATTAACGTACCTGTCTCTTCCTAAACGAATGAGTACGTGTGCGACGTGTCTCCTACCATCGAGGTTGTAAAGTCT
+
::?;:>=BBCCB:@9;;5=BBBAA@ACCC?BBBB;;9:@DBC;;;B?A=;@;000//777'76:;;<;;;;;99183444444#4;6;:?@?0?DA:@C>CCCCDD@C@BB@BCF@BBBCBCCCCCBBBCCCB?B@@A?BAAACBBB?B?CBB@BCCDDBAA?BBBBCBA??<???9??@BB=@@@;::9:9:%9?;>@AAABE@@;@<AC>><>=@>BBB>AAABBBB?B>AAB>BBB?@@?AAA@@@@???AABBBBCBB@<>BB?@;;;>>:>5788?7@;<;
@ATNG8:03005:07085
GATGGTAGGACGAGCGTCTGAGAGGTACTCATTCGTTTCGGAAGAGACAGGTACGTTAATAGTTAATAGCGTACTTCTTTTTTCTTGCTTTCGTGGTATTCTTGCAGTTACACTAGCCATCCTTACTGCGCTTCGATTGTGTGCGTACTGCTGCAATATTGTTAACGTGAGTCTTGTAAAACCTTCTTTTTACGTTTACTCTCGTGTTAAAAATCTGAATTCTTCTAGAGTTCCTGATCTTCTGGATATGAGTGACTCGTGCTACCATCGAGGTTGTAAAGTCT
+
///;6;;A@B@;59::;@@@@ACC?CCCDDBB@BAAA<BC@C@DBBBDDD@CCCDG@D@DDAA>B@CCBBBDEDD>;:9999%:C=ABCE=CBCC?CAA?AD=AAC@@<@DBBCCBB@CDD?B>ACBBBBA@>@CBC>BBBBCBCCCBBCDDBBB?CCB?BC@C@BCCBBBCBB?BAAAA7A>A>ABAB@,AA;;;0;ACCCIDCBBACKMI5CBCCC@B@DC@BBBBBBB>B?BBBBBB?BBB@CCCCCBBBCCBBBCBBBBCC@BABCCC:999BCC>CB??
@ATNG8:02968:07127
GATGGTAGCTCACGTACGTCACACGTACTCATTCGTTTCGGAAGAGACAGGTACGTTAATAGTTAATAGCGTACTTCTTTTTCTTGCTTTCGTGGTATTCTTGCTAGTTACACTAGCCATCCTTACTGCGCTTCGATTGTGTGCGTACTGCTGCAATATTGTTAACGTGAGTCTTGTAAAACCTTCTTTTTTACTTTACTCTCGTGTTAAAAATCTGAATTCTTCTAGAGTTCCTGATCTTCTGGAGATACACATGATACTCTACCATCGAGGTTGTAAAGTCT
+
4444.5569=><566>666@>:69AAABCBBC=B;<;0;@?A@BBBCCBB>BCC;;:<@BBBC@A?BCDCCAAAA>ABDDD3BB?A???:?BCA=@@B?BA?A?>???;?BBBBCAA>ABB@C?BABAB>;;7;A<<:==@@@@@AC===A:::=;===;>><A=>==>>>>:;5;==DD5A181778888%8:9;1;<;///;9:<46767)5///;5;5@@:>>?=8:;<@<A@@A>>7;;A:?>;;;?>?;;;A;;;A@@;;6;6666<7<,//==1:76;
@ATNG8:02970:07101
GATGGTAGGCGAGAGTGAGACGCAGTACTATTCGTTTCGAAGAGACAGGTACGTTAATTAGTTAATAGCGTACTTACTTTTTCTTACTTTCTGTGGTATTCTTCTAGTTACACTAGCCATCCTTACTGCGCTTCGATTGTGTGCGTACTGCTGCAATATTGTTAACGTGAGTCTTGTAAAACCTTCTTTTACGTTTACTCTCGTGTTAAAAAATCTGAATTCTTCTAGTAGTTCCTGATCTTCTGGTGCGCTACAGTCTCTCTACCATCGAGGTTGTAAAGTCT
+
::9:6:9A;>999997:::7///77999///)-669,///)/:/45655::7//)0*0)/79)/,/=>AA>>7<)//////$/73//44(44488388:388-333435;99>@@:?7@@@>B>?>=;73333:<8<2<:66655578895559@;5589?=.6,5AA???BB=498876&23:+2255&226:=/>A@@;;:788.55555$595786:2886:@?8::@A;A;@93399,333,378788:<=;>999988:;3976657.5.5222'.33.
@ATNG8:02971:07126
ATGGTAGCACGAGTCACTCATATCCAGAAGATCAGGAACCTAGAAGAATTCAGATTTTTTAACACGAGAGTAAACGTAAAAAGAAAGGTTTTACAAGACTCACGTTAACAATATTGCAGCAGTACGCACACAATCGAAGCGCAGAAAGGATGGCTAGTGTAACTAGCAAGAATACCACGAAAGCAAGAAAAAAGAAGTACGCTATTAACTATTAACGTACCTGTCTCTTCCGAAACGAATGAGTACAGAGAGTACGATATGTCTACCATCGAGGTTGTAAAGTCT
+
55:7=<=BCBA;==ECDCCBBBB@:CBC@BA@@??;?:A7A9992/;)/)---------#-3::;666>>>>>7><CBCBD,:::(32888&33;49:<BBBBBB@B?BB?BBB<@?CBBBB@@??A>;<<F=????;>>>=A688.8=AAC>B=888=<?==443;=74525:949;333,3;;6377373#7949>::<8;?;39388878==A?898=BB;;;;;=A=D@>6:00-0@@@>AACBBBBCCCCCCDCCCBBBBB?BGDDBB=A<@?@@:A>>?
@ATNG8:02974:07092
GATGGTAGTGTGTCTCTGAGAGTAGTACTCATTCGTTTCGGAAGAGACAGGTACGTTAATAGTTAATAGCGTACTTCTTTTTCTTGCTTTCGTTATTCTTGCTAGTTACACTAGCCATCCTTACTGCGCTTCGATTGTGTGCGTACTGTTGCAATATTGTTAACGTGAGTCTTGTAAAACCTTCTTTTTACGTTTACTCTCGTGTTAAAAATCTGAATTCTTCTAGAGTTCCTGATCTTCTGGAGATACACATGATACTCTACCATCGAGGTTGTAAAGTCT
+
59<=9=<B?@@BAA@?@A@AABCBCEBBBB@@=@ABB<BB?B?BBBCDBB@BCCCC=C@CCCC?D?BCCCCCCCC@CGCGC5CC@DBED>C@@=BA=AC?ABACDG@CCECCCBB?BCE@B?CBBBBB?><=BBB>BBBCDBBBCCCBB>@?AACCB?DD@D@CCBBBBDCC?CCDDD;C@C@BBBBB2ABBBB=BCCCBBCCAA?BDCC5B@@AC@CADF?BBCBBBB@D@CCCCCC?BBD>BBCCCDBBBCCCCCCCDDBB?BBBB??9=9>==<6@@99
@ATNG8:02982:07139
GATGGTAGCGCATATCAGCGCAGCCCAGAAGATCAGGAACTCTAGAAGAATTCAGATTTTTAACACGAGAGTAAACGTAAAAAGAAGGTTTTACAAGACTCACGTTTAACAATATTGCAGCAGTACGCACACAATCGAAGCGCAGTAAGGATGGCTAGTGTAACTAGCAAGAATACCACGAAAGCAAGAAAAAAGAAGTACGCTATTAACTATTTAACGTACCTGTCTCTTCCGAAACGAATGAGTACGATGAGATCTCGTGTGCTACCATCGAGGTTGTAAAGTCT
+
9==C?C@@ABBBBBBCBCBB@@AFE>CBB?BCC;<;7;9;BCB@@@=@>:??>?;BCCCC1B?BBBBCFECCDI>CB?@@??,@A>B@CEF<GBB@BABABBB9::0;>CCACCC?CCABBBBAAABBBBBBB?BJAA?ACDA@AAA=A=AAB?ACCGCCCD@CCBBAA<AA>ACC>AA:99.8<?<9999::%:?;>98:BBBCC<?9=@999,99=ACCCACCBBBDD@C?BBA<BBB@CCBBBBABBBBBBBBCAA?BA@999?@<AAAAAA9>47797.>>99
@ATNG8:02990:07090
GATGGTAGTACATGATAGACGACACCAGAAAGATCAGGAACTCATAGAAGAATTCAGATTTTTAACACGAGAGTAAACGTAAAAAGAAGGTTTTACAAGACTCACGTTAACAATATTGCAGCAGTACGCACACAATCGAAGCGCAGTAAGGATGGCTAGTGTAACTAGCAAGAAACCACGAAAGCAAGAAAAAGAAGTACGCTATTAACTATTAACGTACCTGTCTCTTCCGAAACGAATGAGTACTGCGTCTCACTCTCGCCTACCATCGAGGTTGTAAAGTCT
+
6668688@B<5595444444444::5:555)59::75(-(-6---9::39<045:?944444$4.444889:---7/7-.-555'6;7;6=<;+<4545;;==9938047?>7B7843>>>CCBEED;;;B@@@?ACBB@BBC@@@??<@>BAA>@@DBBBBB????@@@=>??8>?BBBAD>BBC?>>>==,00*000:@96==,0)/9995:5<==<A=?8888885;9>AA:A>=8;;;===///<///;;A@@???BA;?>>9>@@AAA7;4<<<;3;;??
@ATNG8:02999:07125
GATGGTAGTGATACAGATCAGACACCAGAAGATCAGGAACTCTAGAAGAATTCAGATTTTTAACACGAGAGTAAACGTAAAAAGAAGGTTTTACAAGACTCACGTTAACAATATTGCAGCAGTACGCACACAATCGATGCGCAGTAAGGATGGCTAGTGTAACTAGCAAGAATACCACGAAAGCAAGAAAAAGAAGTACGCTATTAACTATTAACGTACCTGTCTCTTCCGAAACGAATGAGTACGATGAGATCTCGTGTGCTACCATCGAGGTTGTAAAGTCT
+
8<:@=?<<:;;======>>?@CCAA?AA@=>@9;=94:6;>;=>88344.3633373333$36>?:B5839787(3;=9999'44.5:??@2CBC@BAABCBA00-0;??;@AB@BBC;;;ABBBBBCDA@@@BBBBCCCCB;;;?;@=B@@>@ABBBBBB?@@@CBB>BB;???=ABBAA=A9:39==<?.=A>??>AB?>==:=;@???=A=;;ACB?BD;;;@B@C?BBB=A;;5;@@AA@@@CCCDCCBAABBBBB:99BD=AA??;>3:088<<4@@@?
@ATNG8:03005:07138
GATGGTAGACACGTGTGCTCTCTCGTACTCATTCGTTTCGGAAGAGACAGGTACGTTAATAGTTAATAGCGTACTTCTTTTTCTTGCTTTCGTGGTATTCTTGCTTAGTTACACTAGCCATCCTTACTGCGCTTCGATTGTGTGCGTACTGCTGCAATATTGTTAACGTGAGTCTTGTAAAACCTTTCTTTTTACGTTTAACTCTTCGTGTTTAAAAATCTTGAATTCTTCTAGAGTTCCTGATCTTCTGGATAGCGACGCGATATACTACCATCGAGGTTCGTAAAGTCT
+
:;CB@CCCFDB955<;566?;;;>A969;@?@>BBCC@DEACACCCCCBB8;9?<@;@?B@CC>@=@A@AA?A:@8AA@?@.??9=AAA=BBA@-00.*-80---(-9938=B==:@@?796=A=AD?;;;==<@?>>;;;:A>>>;;;@@@>;761///699)/*6::<979AA68:@==+9088(79=>?/9;333)-(----(-7969:.:<=</:=>:=A;?<?@<?@A>>===B:==??;;5;;;8=>=@;;:><<99:=<<>>?A96//59848*//69;1962;
@ATNG8:02959:07158
ATGGTAGCGCACACATAGATACAGTACTCATTCGTTTCGGTAAGAGACAGGTACGTTAATAGTTAATAGCGTACTTCTTTTTCTTGTCTTTCTGTGGTATTCTTGCTAGTTACACTAGCCATCCTTACTGCGCTTCGATTGTGTGCTTACTGCTGCAATATTGTTAACGTGAGTCTTGTAAAACCTTCTTTTTACGTTTACTCTCGTGTTAAAAATCTGAATTCTTCTAGAGTTCCTGATCTTCTGGACAGAGTGTGCAGATACTACCATCGAGGTTGTAAAGTCT
+
4483984455:@ABBCBCAAACB;9955<9@=;0.:/88*--(---57..(/7///)/)//9>8@=ABB==99//)/////$//)/798:(444894937-3:59:8<BBADCBBECCC@BCB?B@CCFCBBCC@BCBCGBBBBBAB?CBBBCCCCCAB@@<@@=@>BBCAABDDD@BBBCC;C>B>;;;;;*;???B=BBCCCCCBBB@CFCC5D;;;C>B>CC@CCCCBBB@B@CECCCC@CCC@CBBBD@@ABBCCDIECBBDC@CBBC;;7;=A@AA8@@A@
@ATNG8:02959:07189
GATGGTAGTATCTGCACACTCTGTCCAGAAGATCAGGAACTCTAGAAGAATTCAGATTTTTAACACGAGAGTAAACGTAAAAAGAAGGTTTTACAAGACTCACGTTAACAATATTGCAGCAGTACGCACACAATCGAAGCGCAGTAAGGATGGCTAGTGTAACTAGCAAGAATACCACGAAGCAAGAAAAGAAGTACGCTATTAACTATTAACGTACCTGTCTCTTCCGAAACGAATGAGTACAGAGAGTACGATATGTCTACCATCGTTCGGTCAGAAGTCGT
+
:789:<;>;;;=<<<@;;666@>CCICBC>BBA?;;498@>=>?9:244.45;:9::9::)95::3733333::18344:::'9:5:7<>?2==@:===;;9:=94=;@@;@94.4::;4555559999;6526=CC=C@?;:9BC?B?C;;4:@:9966@=CCBB<?+//)000:=@>A588;5;<88.998>:==A>???=@=ACDB=B;55:BC<@A665<<2565>>4;;;044:377?7778>;888373>:333///(/----0-.(/.977289333
@ATNG8:02960:07169
GATGGTAGACATATCGTACTCTCTGTACTCATTCGTTTCGGAAGAGACAGGTACGTTAATAGTTAATAGCGTACTTCTTTTTTCTTGCTTTCGTGGTTTTCTTGCTAGTTTACACTAGCCATCCTTACTGCGCTTCGATTGTGTGCGTACTTCTGCAATATTGTTAACGTGAGTCTTGTAAAACCTTCTTTTTACGTTTACTCTCGTGTTAAAAAATCTGAATTCTTCTAGAGTTCCTGATCTTCTGGTGTCGTCTATCATGTACTACCATCGAGGTTGTAAAGTCT
+
//::7;;@ABCBC@AAC;;;CAAACCBBBCBB?BBBB=BD@C@CBAA@BB9<<C89558<ABB?B?CBBBA@A:974:====&39,990/(////0666*660/73937354AABDCBA>ABD@D?B??>>DAA;??DE7;;???@@BB>>:>@AAA<>=>=;:7;<?>>>A@@AA<>>>>>2>;A;=====+<>867,5798;8==8:0////.#.../;1617858===B@@<@<@@BBCC?>>B@A988>>>=888=>;;;>=BB=;;;>=A<A8888>4=;:;
@ATNG8:02966:07163
GATGGTAGATACTCGCTGATACACCCAGAAGATCAGGAACTCTAGAAGAATTCAGATTTTTAACATCGAGAGTAAACGTAAAAAGAAGGTTTTACAAGACTCACGTTAACAATATTGCAGCAGTACGCACACAATCGAAGCGCAGTAAGGATGGCTAGTGTAACTAGCAAGAATACCACGAAAGCAAGAAAAAAGAAGTACGCTATTAACTATTAAACGTACCTGTCTCTTCCGAAACGAATGAGTACGAGAGAGCACACGTGTCTACCATCGAGGTTGTAAAGTCT
+
//7727;AB:66=;;666AFBCBBB?BBB@@@@C:;89?BCCABACA;:9:ABB?@>@@@,@>?:77999:888;/8833333$38,3,333&377389973////(..38255616222?@@CBBCCCCCDD?BB@?<@CCBBBBB?C?C@A>ADDCCBBB?BBBCCC?997:A@;@A9::,7<<;99:9:9%:?;<:8:BB@@@:=9;;>>088)8>CBC@DCCBBAA>A?;;;8:AA=??@AABBBCCCC999CCC>>>BBB999?CBABA><?9>898-8===
@ATNG8:02967:07165
GATGGTAGCTCGCTGATGATATCTCCAGAAGATCAGGAACTCTAGAAGAATTCAGATTTTTAACACGAGAGTAAACGTAAAAAGAAGGTTTTACAAGACTCACGTTAACAATATTGCAGCAGTACGCACACAATCGAAGCGCAGTAAGGATGGCTAGTGTAACTAGCAAGAATACCACGAAAGCAAGAAAAAAGAAGTACGCTATTAACTATTAACGTACCTGTCTCTTCCGAAACGAATGAGTACATAGATATACGTATAGCTACCATCGTCCGTTAGAAGTCT
+
@@BB@CB@B;ABA;9:CA@@CDBAA?AECBBBACCD@C?BBCBBBD@DD?A?ACCCCCCC3B?BC@@@CBBBBC;>?;;;;;*:E@E5;;;-;AA=BCDBCCC@@<@?;;:;DD@CBBBBDCCCCBCCBBAC@CCBB>BAAACBBD@F@BBB?ABBBBCCB?BBAAAA=@@=ABB;??AAA;>>>;::9999%9=;>?=?CCBAC9995<>A.857A@@@@CCBBB@@=@?ADE?BBC?BAAABACBBBDCBBBBBBBDBAACAB@;===DCC?EB@BBB>AABB
@ATNG8:02978:07167
GATGGTAGAGTACAGTGTAGTAGACCAGAAGATCAGGAACTCTAGAAGAATTCAGATTTTTAACACGAGAGTAAACGTAAAAAGAAGGTTTTACAAGACTCACGTTAACAATATTGCAGCAGTACGCACACAATCGAAGCGCAGTAAGGATGGCTAGTGTAACTAGCAAGAATACCACGAAAGCAAGAAAAAAGAAGTACGCTATTAACTATTAACGTACCTGTCTCTTCCGAAACGAATGAGTACTGTATCTATGTGTGCGCTACCATCGAGGTTGTAAAGTCT
+
>>@A?BBBCBBCB;;9EECCECC::;;HFACCC@@@=@=ACC;<:C@CDAB?:::=<>>@.??BBC=BBBB>>=5<>;;;;:*4A;A.;;;6;CDABBDCCBC;;8;?BC@BBB@BBBCCDCCCCCDCBBCC@CCBA?ABBBBBCC?C@C@@?@CBCCCDC?ABCCCC@AA>AAB?BBBCB>???@BBBBBB)AB?B::9CBA@@0/*/;9;*/+/=@@A?BBAABBB>A=??=6<9959>?ABBCCDCBBBBBBBBBBBA@@@AA>A>>A;;6;:?>>>7A:::
@ATNG8:02979:07174
GATGGTAGAGAGAGCTCTCTCATCGTACTCATTCGTTTCGGAAGAGACAGGTACGTTAGTAGTTAATAGCGTACTTCTTTTTTCTTGCTTTTCGTGGTATTCTTGCTAGTTACACTAGCCATCCTTACTGCGCTTCGATTGTGTGCGTACTGCTGCAATATTGTTAACGTGAGTCTTGTAAAACCTTCTTTTTTTACGTTTACTCTCGTGTTAAAAATCTGAATTCTTCTAGAGTTCCTGATCTTTCTGGTATACACACTCGCTCGCTACCATCGAGGTTGTAAAGTCT
+
:;BB?BBCAABBBCC@ABCCCCGGCCBBBBBB?BCCD>CC@D@CCCCCDB?DDFCC9=CBCBB?B@EBBCBBC@@<@@@@@@'@@?@BBCC9B@@@7;9A=?A=AAADEGAHJJCCCCC@BBB@C?CCCCBBBC>AABB?BCCCBBCCDCCBBBBBCADCB@BB?B?BBBCCCCBB?BDDDE;C;?;;;;;;;;#;<==A<@BC@BBB?@>29;5;$;;<BC@DACC@CCCDBBB?C@CCCC::96:AA?DBCFDDDCCCBBBBBCCBBB?CCBB@@>@?@??E>CD@A
@ATNG8:02981:07164
GATGGTAGCTCTGCTCTGACTCTCGTACTCATTCGTTTCGGAAGAGACAGGTACGTTAATAGTTAATAGCGTACTTCTTTTTCTTGCTTTCGTGGTATTCTTGCTAGTTATACTAGCCATCCTTACTGCGCTTCGATTGTGTGCGTACTGCTGCAATATTGTTAACGTGAGTCTTGTAAAACCTTCTTTTTACGTTTACTCTCGTGTTAAAAATCTGAATTCTTCTAGAGTTCCTGATCTTCTGGGCTGCTCTGATATGCGCTACCATCGAGGTTGTAAAGTCT
+
////)/788>B==>>BB;66;;;=>;9:@A9:49>C?7>C?C@BBBBCCC@CCF;;<:BCDFD<A>BDDCCCFCC?@@@@@0AB@CCDF>CBAB=BAC?BB@AAAEDEACCBBBDA@?@CC@C?CDCBAA@D@DDCC?EBBBDCCCBBBCCCCBB?A@@;@C;?<@@@@CDCCCADCBCC=B>B?AA@@@,@B@@@<ACCCCICCBB@CDCC5CAA;;7;=@@?CBBEDCC?C?BBDEBA=@;;;0;BAAACGCCCCCCCCCCCCABBA@;;5;5;;@B<BA@?
@ATNG8:02986:07183
GATGGTAGTCTCAGATAGTCTATAGTACTCATTCGTTTCGGAAGAGACAGGTACGTTAATAGTTAATAGCGTACTTCTTTTTCTTGCTTTCGTGGTATTCTTGCTAGTTACACTAGCCATCCTTACTGCGCTTCGATTGTGTGCGTACTGCTGCAATATTGTTAACGTGAGTCTTGTAAAACCTTCTTTTTACGTTTACTCTCGTGTTAAAAATCTGAATTCTTCTAGAGTTCCTGATCTTCTGGTATGACTAGTGTACTACTACCATCGAGGTTGTAAATTCT
+
55:;:>>CBABBFDDDCCBBCCEECDCCCBBB@CBBB>BC@CAELCCCCC@CEBBB@E?BBDC@C@CCDCCDCDD?BBBBB1CB@BBBA<BBBB@BEHDCC?CCCBBC?BBGCDCCD@BCC@C@CHCCCCBB@CCCB?CBCCBCBBB@?@CCCBB?CCC?@@=@?BBCCCDCCCBC@@@@9A>A>;;;;;*;C@@@;ABBBBBCAAA@CCCC5CBBAA?A?BCACEDBC@A>A?BBDCCD@BAB@CAAACCCCCCCCCCCCCCDF@CB@@@@;@<@@BD@E?AA
@ATNG8:02996:07182
GATGGTAGTCTCAGATAGTCTATAGTACTCATTCGTTTCGGAAGAGACAGGTACGTTAATAGTTAATAGCGTACTTCTTTTTCTTGCTTTCGTGGTATTCTTGCTAGTTACACTAGCCATCCTTACTGCGCTTCGTTTGTGTGCGTACTGCTGCAATATTGTTAACGTGAGTCTTGTAAAACCTTCTTTTTACGTTTACTCTCGTGTTAAAAATCTGAATTCTTCTAGAGTTCCTGATCTTCTGGTGTCGTCTATCATGTACTACCATCGAGGTTGTAAAGTCT
+
994505<BBCCCCCDCCCABBD;:;CBBCDCC@BBBC:;;@C@CCCCCEDACCBBB@E@CCCC@C@CDCCDCBCB?BBEEH5BB>BABB=BBBA?BBC@CCABBBCBB?BBBBBBCIACCB@B@GCCCBCAB=@BBB=BBBBBBAAEBBBCBCBC@CCB?AA;@<@@ABBAA@GACCBDF9D@C@CCCCB,BA;;;/9@@AABBAAA=@@@@,@;;;A>B=BB@CCDEBBC@D@CBCECC@CCCAC;<<BB<;;DBBBBBCBBCB@CCCBBB?B>@ADC?CC@@
@ATNG8:03000:07144
GATGGTAGAGTATCATGTGTATCTCCACGAAGATCAGGAACTCTAGAAGAATTCAGATTTTTAACACGAGAGTAAACGTAAAAAGAAGGTTTTACAAGACTCACGTTAACAATATTGCAGCAGTACGCACACAATCGAAGCGCAGTAAGGATGGCTAGTGTAACTAGCAAGAATACCACGAAAGCAAGAAAAAAGAAGTACGCTATTAACTATTAACGTACCTGTCTCTTCCGAAACGAATGAGTACTGTATCTATGTGTGCGCTACCATCGAGGTTTGTAAAGTCT
+
5668177;?::=<45/://////::)///73//5;;@4:66;===;;<@@?B?CB9:6>==*=<@>;B999@@@@8@B??BBB*@<=>:==<+55505<;<@@@>@50+0=59::+//::=@=BBB::9BB??<@ABB?CCCCBBCB>B?B;;5;@A@@?@A:>>@>>>=?<;;>>000@@@7@0910000//$/;4///8688::==7=BAC;C;<<BCB>BB::9@@=@<AAB<B;;49>>>ACBBCACAABCAAAA?877==73.377777,33(33391;;55
@ATNG8:03000:07181
GATGGTAGATATATGCACGCTCTACCAGAAGATCAGGAACTCTAGAAGAATTCAGATTTTTAACACGAGAGTAAACGTAAAAAGAAGGTTTTACAAGACTCACGTTAACAATATTGCAGCAGTACGCACACAATCGAAGCGCAGTAAGGATGGCTAGTGTAACTAGCAAGAATACCACGAAAGCAAGAAAAAGAAGTACGCTATTAACTATTAACGTACCTGTCTCTTCCGAAACGAATGAGTACTACTCTCAGAGACACACTACCATCGAGGTTGTAAAGTCT
+
BACC@CD??ABCCCCBB=BCBCCCM@CDB=99DA;;:;?BBCCA??>@C?B>@@??><==+B?BBBAA>@>=??89749999'9989.444&5=><@BBBCCFCB@B@CB@AABACECCBBCDBBBCCDCBC@BB;:7;ABABDCC?B?B@@?@BCECBCB@CCCBBB?AA?BCC@BAAAD?BBB?BBBBB3BB?BACCBBBBB?B?BBBA:=8::@@@<@B;<;AA6;8:AA=BBB?BBBCBBBBBCCCFBBB@??CBBBBECC?C@@B88189=<==4@:::
@ATNG8:03001:07153
GATGGTAGCACACGAGATCTCATCGTACTCATTCGTTTTCGGAATGAGACAGGTACGTTAATAGTTAATAGCGTACTTCTTTTTCTTGCTTTTCGTGGTATTCTTGCTAGTTACACTAGCCTATCCTTACTGCTGCTTCGATTGTGTGCGTACTGCTGCAATATTGTTAACGTGAGTCTTGTAAAACCTTCTTTTTACGTTTACTCTCGTGTTTAAAAATCTTGAATTCTTCTAGAGTTCCTGATCTTCTGGATATGAGTGACTCGTGCTACCATCGAGGTTCGTAAAGTCT
+
4444.4;;=>BCCCBA@@A=<<<?=<<<<45559::<<.;;)0)//99<>CD@DE@@@8;69@@=?D>?;<<<>99<487333$396:3333&3<::7;::7;C<>::87</33779666(////)/4966///.33.5622,222555:525>9999//(/6327;)/)////5599<068766'53:-5.///$.3599*..9...35222'2666'625-52+22:728><9735/5)//5;?>::;;9=>>?>@===>???@??A@AA<>>>>=A=A8;;ABB6;;?<
@ATNG8:02977:07204
GATGGTAGAGGAGACTGTAGCGCACCCAGAAGATCAGGAACTCTAGAATATTCAGATTTTTTAACACGAGAGTAAACGTAAAAAAGAAGGTTTTACAAGACTCACGTTAACAATATTGCAGCAGTACGCACACAATCGAAGCGCAGTAAGGATGGCTAGTGTAACTAGCAAGAATACCACGAAAGCAAGAAAAAGAAGTACGCTATTAACTATTAACGTACCTGTCTCTTCCGAAACGAATGAGTACTATGTAGAGCTCTATACTACCATCGAGGTTGTAAAGTCT
+
;;<=3778..(----55/56;;;A?@666@9=655==292444;844.444.338333333#32889<;<;3339/88444444#495:8>>=0<;;7;BBCCAA@C?C?BC@AA?@BBBCCB@>;;;?;;<=>:?===:=;;:=<<@<@9=5605=<456;;7;<;;44-3943846;@BBC;@:B=BBBBB+<@=?:?>?>>?A<B<>77:,2+25995:=<<<==>:=8:?B<B@;<>>A@@ABBBCBCCBAAA???A?::;AC0555559-5-559:3????
@ATNG8:02977:07234
GATGGTAGTGTGTCTCTGAGAGTAGTACTCATTCGTTTCGGAAGAGACAGGTACGTTAATAGTTAATAGCGTACTTCTTTTTCTTGCTTTCGTGGTATTCTTACTAGTTACACTAGCCATCCTTACTGCGCTTCGATTGTGTGCGTACTGCTGCAATATTGTTAACGTGAGTCTTGTAAAACCTTCTTTTTACGTTTACTCTCGTGTTAAAAATCTGAATTCTTCTAGAGTTCCTGATCTTCTGGTATGACTAGTGTACTACTACCATCGAGGTTGTAAAGTCT
+
----(-77:<>94455555556555:555944.5<<<6==@F>@BCCDCB>BBCBB>BDCCBBAD@CCCCCDFDCA@@@@@0@B?CBBB=A@@?;@;A=@B>BAA@BC@DBBBBIAB@AHJ@C?CCCCCCCC@CDCD@CGDBCBCBBBGCCBBBE@BBB?BC@D@DAAACCCCE?B@@@@7@=@<@CCCC3BB@@@;ACCCCCCCCC?CCCC3CBBBB?B?BB@BBCCCBB>A?BBBCBB=@@B?BBBCBABCGCCCCCBBBA;;6;A@@@@<@=AAAB<BCBB
@ATNG8:02982:07228
ATGGTAGCTCTGCTCTGACTCTCGTACTCATTCGTTTCGGAAGAGACAGGTACGTTTAATAGTTAATAGCGTAACTTCTTTTTCTTTGCTTTCGTGGTATTCTTGCTAGTTACACTAGCCATCCTTACTGCGCTTCGATTGTGTGCGTACTGCTGCAATATTGTTAACGTGAGTCTTGTAAAAACCTTCTTTTTACGTTTACTCTCGTGTTAAAAATCTGAATTCTTCTAGAGTTCCTGATCTTCTGGTGAGATATGCATGATGCTACCATCGAGGTTGTAAAGTCT
+
44<7=<?@>9///::/95>966;<><=@CCB:BAA?7>C:B:BCCCBBB<@A@<:9)54999@;C?B;:9@99.6=8==??>*444)499;0997949//)/:4:/55<=9>BBBDBBB@BBB?B?CBBBAB;;7;@BB@CBCBBABCCCCBCBDDE@@@A@BB@C@BBCCBBCDD>A;;;;;*;>B=AAGEF5CCCCC;A;;;:;?A9=9=9=;,=999;;;?CD?@@@@@?C=A?BBAAAA>@@C@GJDDGECCCBCBCECCCCCB@;<;@??9@>AAAB?BBDE
@ATNG8:02983:07201
ATGGTAGATACTCGCTGATACACTCAGAAGATCAGGAACTCTAGAAGAATTCAGATTTTTAACACGAGAGTAAACGTAAAAAGAAGGTTTTACAAGACTCACGTTAACAATATTGCAGCAGTACGCACACAATCGAAGCGCAGTAAGGATGGCTAGTGTAACTAGCAAGAATACCACGAAAAGCAAGAAAAAAGAAGTACGCTATTAACTATTAAACGTACCTGTCTCTTCCGAAACGAATGAGTACTGTATCTATGTGTGCGCTACCATCGAGGTTGTAAAGTCT
+
444.44:::9:556;<<<>;66=BBACB?:<;BCC@B=A@AAD@B<@C5;6;@@DFJFE5B@CCCCCGCCCDD>BBBFCCC5CB>B5:99&9?;6<????@?@C?B@CB@BBC@BBBBBBBBAAACCCCEDACC;;8;BA@@@00-0:@0;9:AAACBBE@EECCCB?:;8:CA2999999+:992999988$93/3;<:<<BC=5473=>>/66'5:@@@>=@969BB?B@BBI?BBC@;;;BCBBCC@@@DBB?@@B@@?BBBBC??@?AAB<?<@CBB=C;;;
@ATNG8:02997:07197
GATGGTAGCGCACACATAGATACAGTACTCATTCGTTTCGGAAGAGACAGGTACGTTAATAGTTAATAGACGTACTTCTTTTTCTTTGTCTTTCTGTGGTATTCTTGCTAGTTACACTAGCCATCCTTACTGCGCTTCGATTGTGTGCGTACTGCTGCAATATTGTTAACGTGAGTCTTGTAAAACCTTCTTTTTACGTTTACTCTCGTGTTAAAAATCTGAATTCTTCTAGAGTTCCTGATCTTCTGGACAGAGTGTGCAGATACTACCATCGAGGTTGTAAAGTCT
+
9944.4889:<<>>;666;;>>==6669;<9;5999@6>>24.599999:.65;:<8<59954.0+/9///:<<9;46/;;;(///)///9:1///4:589:7<<8==C79;AEDCCCCAA?AAA<A?DCBDBB;;7;BDD?BCEBBBBABACCDCFBB?BCC?BB@C@EDAAABBBC?AAAAA6A?B6;;AAA0ABAAB<BBBBBBA@AA=@A@A,A<<;B@B@CGBEJCCCCC@B@CCCCCE@CCC?BBCDDCJABAABCCDCGEFFAA@@A;;5;=@?@@;@CA@
@ATNG8:03004:07227
GATGGTAGCACACGAGATCTCATCGTACTCATTCGTTTCGGAAGAGACAGGTACGTTAATAGTTAATAGCGTACTTCTTTTTCTTGCTTTCGTGGTATTCTTGCTAGTTACACTAGCCATCCTTACTGCGCTTCGATTGTGTGCGTACTGCTGCAATATTGTTAACGTGAGTCTTGTAAAACCTTCTTTTTACGTTTACTCTCGTGTTAAAAATCTGAATTCTTCTAGAGTTCCTGATCTTCTGGGCAGACTCTGCACACGCCTACCATCGAGGTTGTAAAGTCT
+
BBCC@BACCCCC;;6;;>BB??;?>;;<<?DC@BBBB<BB?B=AAAABGDACDDAA??9A@>>7;7;>>>BB>><8<<==>+:96;37823;;A8:6C?AA<;00000+/889;:A@@@A@=A>ACB??>A>;@A==:=@@A???@@@@@A::7817;:=DE<><===>>>?>>7<8888(84<4;:==>.;;BAB:A@@=>=====:=BBB/B888?<?<??=;;;>>>B=B=AA=;;;:::::2://------/<@=??@=>>><???;;;;?6;;?A9@;;;
@ATNG8:02963:07277
GATGGTAGTGTCAGTGCGCGTCGTCCAGAAGATCAGGAACTCTAGAAGAATTCAGATTTTTAACACGAGAGTAAACGTAAAAAGAAGGTTTTACAAGACTCACGTTAACAATATTGCAGCAGTACGCACACAATCGAAGCGCAGTAAGGATGGCTAGTGTAACTAGCAAGAATACCACGAAAGCAAGAAAAAAGAAGTACGCTATTAACTATTAACGTACCTGTCTCTTCCGAAACGATGAGTACTGTATCTATGTGTGCGCTACCATCGAATGAGGTTAGTCT
+
AA@@=@BBAAABBBBBCCCCDCCCC?BDDACCCCBB?B?BBBBAAA=<<7;;@ACCDCCC3B?DBAAAAACBBB;@@;;;;;*;A<@5;;;-;@@>@BBCCCCGE?C?BB>BBB>BCBCCECCCCCGDDCBB@CCCC@CBAADCAA?B@C::9;ABBBAAD@BAAAEB?BB=AA>9>>9::,:@@;:99999%9=;;>8=88=D>?>?=7<=0;4;?BBB@BCBBBBA>@=;::5;000>>@DCCCBBA???A@A?????AAA@A>AB@AB<=AAA?A>ABBB@
@ATNG8:02986:07262
ATGGTAGTGTGTCTCTGAGAGTAGTACTCATTCGTTTCGGAAGAGACAGGTACGTTAATAGTTAATAGCGTACTTCTTTTTCTTGCTTTCGTGGTATTCTTGCTAGTTACACTAGCCATCCTTACTGCGCTTCGATTGTGTGCGTACTGCTGCAATATTGTTAACGTGAGTCTTGTAAAACCTTCTTTTTACGTTTACTCTCGTGTTAAAAATCTGAATTCTTCTAGAGTTCCTGATCTTCTGGGTCTCTCTCTCACGCACTACCATCGAGGTTGTAAAGTCT
+
<<<9<<@@A;;6<<<<B@@AABBBCCBCB@@=@@@A<AC?B?BBCCCBC?BFDAA?BAGCDC@C@CBBBCCFCB?BDDFE3BB>ACDD>DDCB?ABEAEH?CBBCCC@CCCBBCCC@BBC>B@BDCE@A;;9;CCB=AACCCCBBBCCBBCCCC@BBB?BCAE@BBBBBCBBC@CCDCC;C@C?CBDDD5DBA@@;A@CBBBDCCB<@AAA,AAAAC?CACB@BBBDDCC@B@CCGCCD?@@AB<BBBCCCCCBBBBDCCBBAA@CBBB@@=@=@@@B=BBAA
@ATNG8:02993:07274
GATGGTAGTATATCGCGTCGCTATCCAGAAGATCAGGAACTCTAGTAGAATTCAGATTTTTAACACGAGAGTTAAACGTAAAAAGAAGGTTTTACAGAACTCACGTTAACAATATTGCAGCAGTACGCACACAATCGAAGCGCAGTAAGGATGGCTAGTGTAACTAGCAAGAATACCACGAAGCAAGAAAAAAGAAGTACGCTATTAACTATTAACGTACCTGTCTCTTCCGAAACGAATGAGTACTGTATCTATGTGTGCGCTCCATCGAGGTTAGTAAAGTCT
+
:><=?BAA?<4444555<=@=>>>>6988+//99==8<7<665/-7---(-06/444:::$5.59:99:;//,/;1;7/////$/5./5<;<+5----(---79:>;>;>>9<;?9=??>?@::59995:95515;;<266<>><>>9=9=>>8===994997<<?;;;49948881788:.33=7======%88;37387987313>;8;;5<6659955:;@99545:388:18882889:988;99888333999333::::7;;:::9.3)..88908876
@ATNG8:02994:07289
GATGGTAGTCTCAGATAGTCTATAGTACTCATTCGTTTCGGAAGAGACAGGTACGTTAATAGTTAATAGCGTACTTCTTTTTCTTGCTTTCGTGGTATTCTTGCTAGTTACACTAGCCATCCTTACTGCGCTTCGATTGTGTGCGTACTGCTGCAATATTGTTAACGTGAGTCTTGTAAAAACCTTCTTTTTACGTTTACTCTCGTGTTAAAAATCTGAATTCTTCTAGAGTTCCTGATCTTCTGGGTCTCTCTCTCACGCACTACCATCGAGGTTGTAAAGTCT
+
@;:98@;>AA:55<=ABBAA;:9@BBB@>;5929>@@>CC@C@DBCDA;;9BBBBD=@=@?::9>:BBB@;;<>=5:::::'44.58=@2956;6;>>9>D79;:::@;?BBBABBC=@@@5;6;BACBB;;8;BBAGFCCBCCA>>00000/996///6<:5:59///<<9997555555$55:7;;<<<)66ABC766B9::AA@C@BFGD1A;:9949=AB@BB@@@BC@C@BBBA@A?BACE=AAABBAACB@@@@@@BBBC?CBBD::4:4:999-:BAA
@ATNG8:02995:07260
ATGGTAGGACGAGCGTCTGAGAGGTACTCATTCGTTTCGGAAGAGACAGGTACGTTAATAGTTAATAGCGTACTTCTTTTTCTTGCTTTCGTGGTATTCTTGCTAGTTACACTAGCCATCCTTACTGCGCTTCGATTGTGTGCGTACTGCTGCAATATTGTTAACGTGAGTCTTGTAAAACCTTCTTTTTACGTTTACTCTCGTGTTAAAAATCTGAATTCTTCTAGAGTTCCTGATCTTCTGGGTCTACGCTCGTCGCGCTACCATCGAGGTTGTAAAGTCT
+
==>:><A9A@?;;>BCCDCDEBB?BCCCCBB>A@@@9@@>A>;;;B@BB@BCCCD@CACIED@EACBCDCCBBC@@@@@@0@@<@ABA=BCBC?CEIAGF?BADDDH?CCCDBCBC@CCC@C@DBBBBBAA>@@BC>BBCCBBBBB@AACBBBD?BCB@BB@B?BBBBBCB@A@B@@@@7A>A><<<<;*;BBCC>ABBBBBCBBB@CCCC2@@@AB=B@;;:;BBBBBC?B?AABCDD?BBDD>IHCCBBB;;;BB@@ACCFD>@@CCBC>A=@??=5@A;;
@ATNG8:02996:07272
GATGGTAGCGCATATCAGCGCAGCCCAGAAGATCAGGAACTCTAGAAGAATTACAGATTTTTTAACACGAGAGTAAAACGTAAAAAAGAAGGTTTTACAAGACTCACGTTAACAATATTGCAGCAGTACGCACACAATCGAAGCGCAGTAAGGATGGCTAGTGTAACTAGCAAGAATACCACGAAAGCAAGAAAAAGAAGTACGCTATAACTATTAACGTACCTGTCTCTTCCGAAACGAATGAGTACGTGTGCGACGTGTCTCCTACCATCGAGGTTGTAAAGTCT
+
BBCC=:;5444;555>:::=555;;2555.555;55.67<<???>?;==7<05555<<=<=>%5.484444883333&39::;==;%77)/)///&///)/<>>====B9B?@?<?BB;??A@;;;@?AABAA@AB>BCCC?DA@@BCCB>B?B<;7;BCCCCCC@CCCBCC@BC?BCB<@>;::5:00*0A@@A0CB<A99:89@000<===?<?<C=ABC@CC;;;@A=@>AAB?BBC@CC@@@AA:::B???CCBBBA@AB4::<3897<>>:>88<8B;@<=A
@ATNG8:02999:07240
GATGGTAGCACGACACGACGATGTGTACTCATTCGTTTCGGAAGAGACAGGTACGTTAATAGTTAATAGCGTACTTCTTTTTCTTGCTTTCGTGGTATTCTTGCTAGTTACACTAGCCATCCTTACTGCGCTTCGATTGTGTGCGTACTGCTGCAATATTGTTAACGTGAGTCTTGTAAAACCTTCTTTTTACGTTTACTCACGTGTTAAAAATCTGAATTCTTCTAGAGTTCCTGATCTTCTGGTAGAGCGTGCATATATCTACCATCGAGGTTGTAAAGTCT
+
99:=9=>DCGAA;=;>>@9666>@ABCBBC@B<@BBB=DC@CBEAAACBB@BCCCE@D@BBBD?B@BDCBBBEBA???>=?.?A>A@>>7>00/386649:6:;@@??<?AAACBBB@BBB>A>ABAAA>>><@?@?;@AAA>>>@@@=>=@===<====AA<@<@>>>AAEAA<;;;=</<1818ABBC/>>>AA:A?>>==?>>>:====.::=>B=A=??<@?>=<AA=A<A@<==@<?>><@@AAA???A@@@@@AAAA@@<@@????;?;888@:@AAA
@ATNG8:02999:07250
GATGGTAGACATATCGTACTCTCTGTACTCATTCGTTTCGGAAGAGACAGGTACGATTAATAGTTAATAGCGTACTTTCTTTTTCTTGCTTCGTTGGTTATTCTTGCTAGTTACTCTAGCCTATCCTTACTGCGCTTCGATTGTGTGCGTACTGCTGCAATATTGTTAACGTGAGTCTTGTAAAACCTTCTTTTTACGTTTAACTCTCGTGTTAAAAATCTGAATTCTTCTAGAGTTCCTGATCTTCTGGCGCTCTGTCACGTCTGCTACCATCGAGGTTGTAAAGTCT
+
//:<7<;C?;;><<<==<555;5//55----60/5;C=AB=A<;;;?@AA;::49432829:;;8@@B:53877373,3;===+8>6;/0)/5506(/(//(/;5:@A???:?A??;889,/.;;+/).77...994999948899>?988A@?>>=8818688==07.53563./.725....&206066699.9;AAA9A;AA???=<78/5555'5779:;:6;A155:?=9>6:5:A===>:>?>;:;;;;;==;:;::776A>><6//////(/585550777:
@ATNG8:03005:07253
GATGGTAGCGCGACGAGCGTAGACCCAGAAGATCAGGAACTCTAGAAGAATTCAGATTTTTAACACGAGAGTAAACGTAAAAAGAAGGTTTTACAAGACTCACGTTAACAATATTGCAGCAGTACGCACACAATCGAAGCGCAGTAAGGATGGCTAGTGTAACTAGCAAGAATACCACGAAAGCAAGAAAAAGAAGTACGCTATTAACTATTAACGTACCTGTCTCTTCCGAAACGAATGAGTACGATGAGAGAGCTCTCTCTACCATCGAGGTTGTAAAGTCT
+
CCCD?>B;</0/::999BBBCCBBC>BBCABBBBA@=B?;::B@>@<@?;?<??BBBBBB1B?AA@CCCDC:::2:=????@,@@<B>BBB<BCDACCDCCCC;;6;<@A?BCCACCBBCCCFFCCBCCCCC?CCCC@BABB@@@?<@@B;;<<CBBDDCB?AABBBC@CC?BBB;>>>??8>@@?BBCCB3BFACAAAA@A@=5;188>>8=9=:@@B?AA::9BB<?<?CC:??B?A@AABBB???AABBECCCCB?@@@?>><>@@AAB=B;AAAB:A???
@ATNG8:02959:07294
GATGGTAGGAGACACGTCGCACACGTACTCATTCGTTTCGGAAGAGACAGGTACGTTAATAGTTAATAGCGTACTTCTTTTTCTTGCTTTCGTGGTATTCTTGCTAGTTACACTAGCCATCCTTACTGCGCTTCGATTGTGTGCGTACTGCTGCAATATTGTTAACGTGAGTCTTGTAAAACCTTCTTTTTACGTTTACTCTCGTGTTAAAAATCTGAATTCTTCTAGAGTTCCTGATCTTCTGGTATACACACTCGCTCGCTACCATCGAGGTTGTAAAGTCT
+
00;;8;;?<BCCCCDDCCBBBDBBBCCCDCAA=ABBB=CC@C@BBBCCCD?CCCCB?C@BCBB?B@BBCCCCCCB@BBBBB3AB?B9:977BAC>AAB?AB?@@@AA@=AABBBBBB?BBB?B?AAA>>>>><?@CA;>>A@@@>>>A>==>>>?<>>A=?@<?<@BA@??AAA=C>>>>5>;A;??>>>.>?;;;6=@>>AAA??>;?AAA/A<<=D=D=>>:>?@A@@?=@<>>??==:=>@<@B??>>>>==<<=@?@CBAA:>>??>>:>8===?9?A?>
@ATNG8:02962:07290
GATGGTAGTATCTGCACACTCTGTCCAGAAGATCAGGAACTCTAGAAGAATTCAGATTTTTAACACGAGAGTAAACGTAAAAAGAAGGTTTTACAAGACTCACGTTAACAATATTGCAGCAGTACGCACACAATCGAAGCGCAGTAAGGATGGCTAGTGTAACTAGCAAGAATACCACGAAAGCAAGAAAAAGAAGTACGCTATTAACTATTAACGTACCTGTCTCTTCCGAAACGAATGAGTACACACTCTCATATGACACTACCATCGTAATTGCGAAGTCT
+
@@@@>?CC?@>=======>>>>?>=8<@@769BB;;2:.595555>4559<7:@@?ACCC1?<>??999;88;;5;<;;:::':@=@<@@@0=@@=@BCCCDB;;8:=BB=BBB=BAB@@@BCBBAAAC;;;=BB;;7;@@ABBCC>B=B;;8;CCCCCCC?@@@;::=AA=AAC?BB???8==<8>AAAB2AB?9::?ABCCC?B?BCCA=A==>BCC?CBBBAAA>A?AAC<@@A6::B???EBBBAABDCCBB9;;A@@@@B???>=@@=A000A@;>B@@
@ATNG8:02962:07322
GATGGTAGCTCTGCTCTGACTCTCGTACTCATTCGTTTCGGAAGAGACAGGTACGTTAATAGTTAATAGCGTACTTCTTTTTCTTGCTTTCGTGGTATTCTTGCTAGTTACACTAGCCATCCTTACTGCGCTTCGATTGTGTGCGTACTGCTGCAATATTGTTAACGTGAGTCTTGTAAAACCTTCTTTTTACGTTTACTCTCGTGTTAAAAATCTGAATTCTTCTAGAGTTCCTGATCTTCTGGGCTGCGCTGATATGCGCTACCATCGAGGTTGTAAAGTCT
+
//;;7<;??CBCBBBEE@AABBBB?:66====:AACC=CF@B@BBBBBBB@CCIDFAD@DBBB@C@CCCCCCCCC?CCCCC5DD@@@@C;A;;;=ABB=@B=:::BBEABBBDCCCC@BBB>B>BBDCCBBD@CBBB@CCCDCCCBCCBCCBBBB?B@@<@C<@>@BBBCCCBB?CBBBB7B<B=ABBBB5BEGGI?BBBCCBBDCC@BEDD5B@@AB?B?A@=@CBBB@A?A@CBBCBB=@@A@8A;;;BBBBBBGCCCDHCDC@BB@CAA=A<<;;C;AA;;
@ATNG8:02965:07304
GATGGTAGGCACTGCGCACACATCCCAGAAGATCAGGAACTCTAGAAGAATTCAGATTTTTTAACACGAGAGTAAACGTAAAAAGAAGGTTTTACAAGACTCACGTTAACAATATTGCAGCAGTACGCACACAATCGAAGCGCAGTAAGGATGGCTAGTGTAACTAGCAAGAATACCACGAAAGCAAGAAAAAGAAGTACGCTATTAACTATTAACGTACCTGTCTCTTCCGAAACGAATGAGTACACATCGTCGTGTCGTGCTACCATCGAGGTTGTAAAGTCT
+
99;=8<<A>AA>::::>@@CBCCCC=BBB>A???@@<A@CFF<=:C@BB>B=@@;;9;;;;#93<:>B==D>>BC=?@@CCCC5BC@B@BMK<FCCACBCBCCDCC@B@BB?BCC?CCCCCCCCCCBCCDBBB?BBBB?BBBBCBBB>B?B9:::CCCCCCCACCBBCB@BB?BBB?BBCCC=@994:?AAA3BC?CCBBCCAAA:>:>@CB:>:>@CBC@CCBCBCB>@>AAA<ACC?AAABBBCCCCAACCCC???CDCBBBBB?BDCACC?D>AABB>BB??
@ATNG8:02968:07305
GATGGTAGTGTCATATGAGAGTGTGTACTCATTCGTTTCGGAAGAGACAGGTACGTTAATAGTTAATAGCGTACTTCTTTTTCTTGCTTTCGTGGTATTCTTGCTAGTTACACTAGCCATCCTTACTGCGCTTCGATTGTGTGCGTACTGCTGCAATATTGTTAACGTGAGTCTTGTAAAACCTTCTTTTTACGTTTACTCTCGTGTTAAAAATCTGAATTCTTCTAGAGTTCCTGATCTTCTGGAGATACACATGATACTCTACCATCGAGGTTGTAAAGTCT
+
///:4:;;;<666==;;<>A666??=566=<;7<<AA>AD@D=A??;;9;495555169=BBC=A<AAA;>696?9;<@@@*6945<==6===<.555.5<5;;>@AB@BCCEFCCGACCC@C:;;CCBCCC?ABCCACCDCCDCCCBBBBAA@CAECC@DD@C?CCB@@ABBB?B@@@@7@@B<;;;;;*;B;;;7;@A;;;CBBC@CGJI3ECBAC@DACC?AACBBBD@D@DDCCCB?@AE@CCBBCCCBBBCCBBBCEBBB?BCBA??<>;><>?7ABAB
@ATNG8:02970:07334
GATGGTAGCGCATATCAGCGCAGCCCAGAAGATAGGAACTCTAGAAGAATTCAGATTTTTAAACACGAGAGTAAACGTAAAAAGAAGGTTTTACAAGACTCACGTTAACAATATTGCAGCAGTACGCACACAATCGAAGCGCAGTAAGGATGGCTAGTGTAACTAGCAAGAATACCACGAAAGCAAGAAAAAGAAGTACGCTATTAACTATTAACGTACCTGTCTCTTCCGAAACGAATGAGTACGATGAGAGAGCTCTCTCTACCATCGAGGTTGTAAAGTCT
+
99:<<BBBAA@@;99<@?>@ABBBB=BBC@BBBAE?C:;;DBCCD@DD?@=@A@?@@@@):9-8>>?ABA?>??:?ACCCDC5@@=@=BBB9BDC?CCCCCCCCC?C?CD@CCC@BBBBBBBDCCCCCCDCC?CCBB?B@@@CCCB>B?B?@?@CCCCAAA@CCCCCC?AA?BBC<?????8?@@=ACBBB3BC?CA@ACCBBB?A;>>AB:>:=DCAA?@CAAABA>A?BBB>CCC@BBBBBBAAABBBBBCCCCBBB??>>>A5;<AAAA;@;???D;A@;;
@ATNG8:02972:07318
GATGGTAGCACGAGTCACTCATATCCAGAAGATCAGGAACTCTAAGAAGAATTCAGATTTTTTAACATCGAGAGTAAACGTAAAAAGAAGGTTTTACAAGACTCACGTTTAACAATATTGCAGCAGTACGCACACAATCGAAGCGCAGTAAGGATGGCTAGTGTAACTAGCAAGAATACCACGAAAGCAAGAAAAAGAATTACGCTATTAACTATTAACGTACCTGTCTCTTCCGAAACGAATGAGTACAGAGAGTACGATATGTCTACCATCGAGGTTGTAAAGTCT
+
///;6::;AB?;;>>696=666;;:8=<<8<<<<<@=B=>A@00)/94//,/5444444444#4.444494455::;1///////$/;5;)333&3:;7<=<@;::8;;1;<@@@AAA?@BA>@@BBCCCCBBBBB?BCCC@AACD@@@B392:::6;BBBCCBA>ACCC;99:C?AAA9=:000*000*00000(0>:@;??BBBB@<@7;;BB<A<??@@A>AC@@@CBAD?AAB=ABC????BBBAAACBBBBBCCBBBBCBBBAC?CCBB>>;>386@@9@>>=
@ATNG8:02977:07326
GATGGTAGTGTCAGTGCGCGTCGTCCAGAAGATCAGGAACTCTAGAAGAATTCAGATTTTTAACACGAGAGTAAACGTAAAAAGAAGGTTTTACAAGACTCACGTTAACAATATTGCAGTAGTACGCACACAATCGAAGCGCATTAAGGATGGCTAGTGTAACTAGCAAGAATACCACGAAAGCAAGAAAAAGAGTACGCTATTAACTATTAACGTACCTGTCTCTTCCGAAACGAATGAGTACACACTCTCATATGACACTATCGAGGTTGTAAAGTCT
+
>>>>?BBCGC@@@C@@@>AA9;;;;8@BD@CBCBBB?B=@@BBCBC?BD>B?BCCCDCCC3C>@@>>=>==777*77:4444$4<.526@@2?@>9<<665<<55.549;8BBB?BB@@@@CCBBBBAA@??>A@AA?BABB@?;?>A>BBB?BCDECCAA?BBCA@@<?<9<9:49??CC6A><878777'8338358;;?A9@:>>;;5;9<:;:;5;;;=;;;6;5;AB:BDD@BBDCCCIFFFDCDCCDDCAAACCCDCCDC@@=@>@@@A;AA;;
@ATNG8:02985:07332
ATGGTAGTGTGTCTTGAGAGTAGTACTCATTCGTTTCGGAAGAGACAGGTACGTTAATAGTTAATAGCGTACTTCTTTTTCTTGCTTTCGTGGTATTCTTGCTAGTTACACTAGCCATCCTTACTGCGCTTCGATTGTGTGCGTACTGCTGCAATATTGTTAACGTGAGTCTTGTAAAACCTTCTTTTTACGTTTACTCTCGTGTTAAAAATCTGAATTCTTACTAGAGTTCCTGATCTTCTGGGTCTCTCTCTCACGCACTACCATCGAGGTTGTAAAGTCT
+
5:<7=;?ACBBBBB?B=CCBB=@CCBFICB@ABAC=CC9;7;AA@@BB?BBDBB@B?AA@@=@9:9BB====B==????.??=@<??6=;:9083;6>@8?ABAAB<>>@ABBBB@BB@:>:>===>=88/7=::4:>><:<>??>?<=;;881888:?B=B<@??;;:>@?8<8665,55<:>@DDD.=888A:>>>@<<;=:;4:<=</:==<838389,//8;==@A;A:655?894:@BB:AAB=>=@@BA@@A>>;;;@-//::==9=1;;;=4===;
@ATNG8:02990:07296
ATGGTAGACACGTGTGCTCTCTCGTACTCATTCGTTTCGGAAGAGACAGGTACGTTAATAGTTAATAGCGTACTTCTTTTTCTTGCTTTCGTGGTATTCTTGCTAGTTACACTAGCCATCCTTACTGCGCTTCGATTGTGTGCGTACTGCTGCAATATTGTTAACGTGAGTCTTGTAAAACCTTCTTTTTACGTTTACTCTCGTGTTAAAAATCTGAATTCTTCTAGAGTTCCTGATCTTCTGGACGACGCGCACTGACACTACCATCGAGGTTGTAAAGTCT
+
;;>:>=CBBC;;6=>556=BBCFDBDCBBBD?BBEF?DD@D@BBBBCDC?BBBCC@C?CCCC?C?CCBBBBA@A<@==??.?@>BBBF>BB>?<???;>A<?9978=8=A?>>>???BBB?A=BBB;:;;;5;?AA<??AAAACA???@@A@@@:>>=9:9495:ABAA@@AA;??BBB6@<@<>>BCB/>>>>>19:><<=>:;:4::::+;;;;A<B=BC9=>CB==><?;?AA===<=<<<@?>?==>>>BEA@@@AA???=>>>=<=:>7;;BB:@@DA
@ATNG8:02997:07315
ATGGTAGCTCGCTGGATGATTATCTCCAGAAGATCAGGAACTCTAGAAGAATTCAGATTTTTAACACGAGAGTAAACGTAAAAAGAAGGTTTTACAAGACTCACGTTAACAATATTGCAGCAGTACGCACACAATCGAAGCGCAGTAAGGATGGCTAGTGTAACTAGCAAGAATACCACGAAAGCAAGAAAAAAGAAGTACGCTATTAACTATTAACGTACCTGTCTCTTCCGAAACGAATGAGTACACATCGTCGTGTCGTGCTACCATCGAGGTTGTAAAGTCT
+
:;;7;:<=<B==00)/779D>BAABC?CBB@BBDDAA?B@DBCDB@A<@@=?:@B??:>??+=8<AB=B>>?BBB=BBBBBBB5BC?B7;;;.;AB?BGAABCCCC@C@CC@CAA>ABCCCDDCIBCBCCCCC?CCCC?C@ACCCAB>B@BAA@BBBBCBBB?BCAAAG@CB?BAB?BAAA@8<<>;::9999%9<9;>>:87ECB=A788>B8><?@CCD@CCBBB@@6:6:@B=BCC?B@??CCCBBBBBBBBBA??CD:::BBB@ABABBB?B@CDDD>CC??
@ATNG8:02998:07324
GATGGTAGGTGCGAGCATGAGTGTATCCACGAAGATCAGGAACTCTAGAAGAATTCAGATTTTTAACACGAGAGTAAACGTAAAAAGAAGGTTTTACAAGACTCACGTTAACAATATTGCAGCAGTACGCACACAATCGAAGCGCAGTAAGGATGGCTAGTGTAACTAGCAAGAATACCACGAAAGCAAGAAAAAGAAGTACGCTATTAACTATTAACGTACCTGTCTCTTCCGAAACGAATGAGTACAGAGAGTACGATATGTCTACCATCGAGGTTGTAAAGTCT
+
888:8<=D@CC:6666==>=>>@@@<72---53--/99<5;7<?ABAA@;;:4;=@ACCCCCC3D?BCBCCCCCCCC?CCBCDCC5BCAC@BBB;BBC@CBBBCCD??<@ADD@C@A?BCBBBBBBCBCDCBBCC?BBBD@CCCBCBBB>A>BCC@BCCBBBB@?CCCCBC?A@>BBB>@@?@?8AAA>ACCCC3BB?BAAABCBBB9999AA@1938@CCDAEFBBAB@@D@CCC>CBB>CACCBBBBBDBBBBBBBBBBBB@@@@@<@DBBBA?C@BBBA9B>>>
@ATNG8:03000:07324
GATGGTAGCGCACACATAGATACAGTACTCATTCGTTTCGGAAGAGACAGGTACGTTAATAGTTAATAGCGTACTTCTTTTTCTTGCTTTCGTGGTATTCTTGCTAGTTACACTAGCCATCCTTACTGCGCTTCGATTGTGTGCGTACTGCTGCAATATTGTTAACGTGAGTCTTGTAAAACCTTCTTTTTACGTTTACTCTCGTGTTAAAAATCTGAATTCTTCTAGAGTTCCTGATCTTCTGGGTCTCTCTCTCACGCACTACCATCGAGGTTGTAAAGTCT
+
00?;7;;@=A@BDCCAABCCFECCFCBBBF;;:;BBD?BB=A4955==BB?B@9;9457<@CC?B@BECCBCCCC=@>===,9;54:;>6===>:==>:>C<AB@BDB@CCCDECED@BBB@CABCCB@B9989@BC@CCCBBCCCCBCCCCCCC?CCC@DD?B?BCCCBBBBC?CCCDD;B?A=;;:::*:ABCC>BBBBBBBBBC?BBBB2BAABC@C@CC@BBBBBCB@B@BBCCCB@BBCE?CCCCCBBCCBBBCCCBBBB@@?@CBA=A=A???9@A?A
@ATNG8:03001:07331
GATGGTAGAGTACAGTGTAGTAGACCAGAAGATCAGGAACTCTAGAAGAATTCAGATTTTTAACATCGAGAGTAAACGTAAAAAGAAGGTTTTACAAGACTCACGTTAACAATATTGCAGCAGTACGCACACAATCGAAGCGCAGTAAGGATGTCTAGTGTAACTAGCAAGAATACCACGAAAGCAAGAAAAAGAAGTACGCTATTAACTATTAACGTACCTGTCTCTTCCGAAACGAATGAGTACACACTCTCATATGACACTACCATCGAGGTTGTAAAGTCCT
+
45:@:><A>CC>CBB;69A==AA00)/>>27@A>>?8<:=@@??9:490*0*00/89;:;):+/433<444=9992878999:):838,333&339,33;9988//(/(/6068<48855<<<>>CBBBBBDCGEBCC>@ACBCCBB@B@BBCCBBBCCCBB?BAAB?@<>C@==>?AAACC>AAA?BBBBB3AA>ABCBDBCCCAC@CCCC@C@CC;;;=@BBBBCD?A?ADD=B??>?BBCBBBBBBAAABBDAAABBCBCB@@=?A::9:8:=AABC>BBB@B
@ATNG8:02965:07364
GATGGTAGCTATACGTATATCTATGTACTCATTCGTTTCGGAAGAGACAGGTACGTTAATAGTTAATAGCGTACTTCTTTTTTCTTGCTTTCGTGGTATTCTTGCTAGTTACACTGGCCATCCTTACTGCGCTTCGATTGTGTGCGTACTGCTGCAATATTGTTAACGTGAGTCTTGTAAAACCTTCTTTTTACGTTTACTCTCGTGTTAAAAATCTGAATTCTTCTAGAGTTTCCTGATCTTCTGGATAGCGACGCGTATACTACCATCGAGGTTGTAA
+
;99;9=<>B<<<;;;;=>>>=>>><6559555.559<4<A<@<==<>BBB@;:;AC=@;?@@A=A<@@@A?::33-333333#3:5:8::2:<<<7<999==99>=99=03773732848B@<=173888;;;6333327759889992525555532222650535...86557377===.:5:155A=A*95../'...7...67;+2522$25522,25::699766222)23892..823..(.336899AB;;//.788;?:=7//--(-(---4
@ATNG8:02965:07385
GATGGTAGTCTCAGATAGTCTATAGTACTCATTCGTTTCGGAAGAGTCAGGTACGTTAATAGTTAATAGCGTACTTCTTTTTCTTGCTTTCGTGGTATTCTTGCTAGTTACACTAGCCATCCTTACTGCGCTTCGATTGTGTGCGTACTGCTGCAATATTGTTAACGTGAGTCTTGTAAAACCTTCTTTTTACGTTTACTCTCGTGTTAAAAATCTGAATTCTTCTAGAGTTCCTGATCTTCTGGCTCTCGTAGACAGATACTACCATCGAGGTTGTAAAGTCT
+
//;;6;;??BECDDCCCCCCCCCCCCAAABBB@CFEF>CD>B@BICBCCC@CCBBB@C?BDDC?C?DDCCBBBBB@DDDDD5BB@BCDC=BB@@?ADD@CC?AAACCB@CCCCCCCC?BCC@C@BCBAAC99;9BBD@C@@@CCCCBBBCCCCCC@CAA>AC@CBCA@@ABBBB?BBBCC8@<@:<<<<>0>@BBB=A@ABBBA@@@4:;;;*;@@@B?B?BD@BBBFDAA?AGJCCCCC@CA@<@B@@ACCCBBCCBBBBBDDD?CCCDBB?B@CCCC=C@@?
@ATNG8:02966:07367
GATGGTAGACACGTGTGCTCTCTCTTACTCATTCGTTTCGGAAGAGACAGGTACGTTAATATTAATAGCGTACTTCTTTTTCTTGCTTTCGTGGTATTCTTGCTAGTTACACTAGCGATCCTTACTGCGCTTCGATTGTGTGCGTACTGCTGCAATATTGTTAACGTGAGTCTTGTAAAACCTTCTTTTTACGTTTACTCTCGTGTTAAAAATCTGAATTCTTCTAGAGTTCCTGATCTTCTGGACGACGCGCACTGACACTACCATCGAGGTTGTAAAGTCT
+
:99=8<;@@@@=955555:=;;;=>7;;@?>=9655:155.55999;95/)/77/0)/)/::6;:;>A@???>>9::?<A+;;9=778(3945.55949>469?;;>6>@A@ABBBC<==9@><BAAABBA<@@9937C=;<B997=>CAA@@>50//)/>6=5<<=882335.55666+6+2,26888)2297=077?:88./.3.3;;;)32226165;;7;?@@@;=8<5;867@D:>;;5;>88878==<;::>=>787<;>;<<::5;8====4==;;
@ATNG8:02973:07355
GATGGTAGATATATGCACGCTCTACCAGAAGATCAGGAACTCTAGAAGAATTCAGATTTTTAACACGAGAGTAAACGTAAAAAGAAGGTTTTACAAGACTCACGTTAACAATATTGCAGCAGTACGCACACAATCGAAGCGCAGTAAGGATGGCTAGTGTAACTAGCAAGAATACCACGAAAGCAAGAAAAAGAAGTACGCTATTAACTATTAACGTACCTGTCTCTTCCGAAACGAATGAGTACGTGTGACGTACGTGAGCTACCATCGAGGTTGTAAAGTCT
+
:844.4::9=:555:<;;66666;99=A=25599::5:.494444:7;;8<?:9:AAA?A.@:=?;333999;<13394:::'::7;:>@@2><@>@?@>?<<66259==8===7<?999>=<==>>@@@CC@@A@A?@@BBEBCC?B@BBA>AAAA@@@@<;;:998:<=8<<<9B<@;@5::=>BAA??.786=<=>@877B>A<>=BB?>9>A@;;6;D;;:AB=@?B@@>???<000>=09999:9;AAAACABA?@>?<B<<<<?;;6<133>?3=::/
@ATNG8:02994:07366
GATGGTAGGCACTGGCGCACACATCCCAGAAGCATCAGGAACTCTAGAAGAATTCAGATTTTTAACATCAGAGAGTAAACGTAAAAAGAAGGTTTTACAAGACTCACGTTAACAATATTGCAGCAGTACGCACACAATCGAAGCGCAGTAAGGATGGCTAGTGTAACTAGCAAGAATACCACGAAAGCAAGAAAAAGAAGTACGCTATTAACTATTAACGTACCTGTCTCTTCCGAAACGAATGAGTACACACTCTCATATGACACTACCATCGAGGTTGTAAAGTCT
+
@@AB?BD@:::;//)/779955556605;;7554;;59266??B666=:>=8<544444949$/27/////6669::<7;;<<<<<'88.4.444&337-7<799?>?B<?;?C=???=@???AAKKCCAAAAAAD?BBBB@AAACBBBB@B?BBB?BBCCBBBB?BBBBB?<@B:7678;;CDD:?>><>AAAA/AA=A=>>??>==1718>>=5;7;>BCC@CCAAAAC?B?CCD>CCB>AACCBBAAAAABBBBBBBBBBBAABCD?BBCB??<?=@@AA<ABAA
@ATNG8:02972:07415
ATGGTAGCGCATATCAGCGCAGCCCAGCAAGATCAGGAACTCTAGAAGAATCAGATTTTTTAACACGAGAGTAAACGTAAAAAGAAGGTTTTACAAGACTCACGTTAACAATATTGCAGCAGTACGCACACAATCGAAGCGCAGTAAGGATGGCTAGTGTAACTAGCAAGAATACCACGAAAGCAAGAAAAAGAAGTACGCTATTAACTATTAACGTACCTGTCTCTTCCGAAACGAATGAGTACAGAGAGTACGATATGTCTACCATCGAGGTTGTAAAGTCT
+
///)////45===A=<====;;:;35---0---:;<,646>>=>;>:00*0///444444#45:;<=>==<<AC=C>@@@@@0@A=A<@@@;AFFACCBCCCC@@<@@@A?AEE@BBBBBBCBCCBBBBBBBABBBB>BBC@@ACG?B@CAA>ACCDCCCC?CCCBBB@BB?AAB?BBA??8@<<8<<<<>.=A=B>>>BBCCC=B>BBCC?B?@CBAA?ABBBBCC@CABCB<AAA7;:CBCCCAAABBBBBBBBBBCDA@@BB>BBCCDC?B?BBB@:@A99
@ATNG8:02984:07406
GATGGTAGCGCATATCAGCGCAGCCCAGAAGATCAGGAACTCTAGAAGAATTCAGATTTTTAACACGAGAGTAAACGTAAAAAGAAGGTTTTACAAGACTCACGTTAACAATATTGCAGCAGTACGCACACAATCGAAGCGCAGTAAGGATGGCTAGTGTAACTAGCAAGAATACCACGAAAGCAAGAAAAATAAGTACGCTATTAACTATTAACGTACCTGTCTCTTCCGAAACGAATGAGTACGATGAGATCTCGTGTGCTACCATCGAGGTTGTAAAGTCT
+
5;>>9<@A@BDD9;;EDCCBBBCCC>CBB=??ABA@;@9==CAAAE?AA:B>@@C;;;;;*;=CBBCCCCIFFG?CC@@@@@1AC@C>BBB:BCC@DCAABCCBB@C@CC?C@@?ACCCCBBB@@@CCBBBC@CCBB?BABABBBC?C@CBC@CCCDCCCC?BBBBCC@AA>ABB>??BBA:A@@=@A@AA3BB@BBBBBBBCB;=<>@AA799:CCBB@BB@@@BB@B@CCC=CCD?BABACCBBB@B@A@BB===AA@@AABB?BDA>::07/8:::0@A??
@ATNG8:02984:07409
ATGGTAGTGCGTGAGAGAGAGACCCAGAAGATCAGGAACTCTAGAAGAATTCAGATTTTTAACACGAGAGTAAACGTAAAAAGAAGGTTTTACAAGACTCACGTTAACAATATTGCAGCAGTACGCACACAATCGAAGCGCAGTAAGGATGGCTAGTGTAACTAGCAAGAATACCACGAAAGCAAGATAAAGAAGTACGCTATTAACTATTAACGTACCTGTCTCTTCCGAAACGAATGAGTACACACTCTCATATGACACTACCATCGAGGTTGTAAAGTCT
+
7//+5<<?C;;566==@B@@@999)5=;49@;;>;=@>CBB;;9=8<@096995=====+==?A:84=>98:9,9;;9994$4<7<5999&9CC?CAACAB@;;7;8<;055:5:::?BBBCDBCCCC;;;?AA@A7;;?@BAAA?B=@@@>@ECCCCAA?@@@@??;?A????=A@A@?6=7708<;AA:<>>B774=@BBCAD>BBBA?B>AAA;;7;BA<;:A=A=@@C<@??6::AAAAB???AA@AAABBBCCBB@@A@;@?777;-714<??;B???
@ATNG8:02992:07415
GATGGTAGCTCTGCTCTGACTCTCGTACTCATTCGTTTCGGAAGAGACAGGTACGTTAATAGTTAATAGCGTACTTCTTTTTCTTTGCTTTCGTGGTATTCTTGCTAGTTACACTATCCATCCTTACTGCGCTTCGATTGTGTGCGTACTGCTGCAATATTGTTAACGTGAGTCTTGTAAAACCTTCTTTTTACGTTTACTCTCGTGTTAAAAATCTGAATTCTTCTAGAGTTCCTGATCTTCTGGTGTCGTCTATCATGTACTACCATCGAGGTTGTAAAGTCT
+
56>>;>>BB966;@@BB@@@CCCCCCCCBB@@=@CBD>CC@D@CBBCCBB896A99169===B:?ADCCCB;;;A;99999'444)4::<4@@CC<AAC@CC@CCBBBC@FCCCBBBC@CCC@C@BBAA@@:;6;BAA?CBBAA@BBCBCDCCCBC@CDG@CC?C@CDCDCCCCC?CAAAA9A?C@CCFDF3BCCII>BAA<;;BA@A5;;;;*;??;;:;@CFGCBBBDEE@B?BBBBBB>BACACCBBBC000AAA@CACCCDD?BCBCAA6;7;BCD>DDCC
@ATNG8:02994:07392
GATGGTAGAGAGAGCTCTCTCATCGTACTCATTCGTTTCGGAAGAGACAGGTACGTTAATAGTTAATAGCGTACTTCTTTTTCTTGCTTTCGTGGTATTCTTGCTAGTTACACTAGCCATCCTTACTGCGCTTCGATTGTGTGCGTACTGCTGCAATATTGTTAACGTGAGTCTTGTAAAACCTTCTTTTACGTTTACTCTCGTGTTAAAATCTGAATTCTTCTAGAGTTCCTGATCTTCTGTGCTGCGCTGATATGCGCTACCATCGAGGTTGTAAAGTCT
+
///;;AABBCBBBCB;;9;>>=>@@?;;<;;;8@@AB>BC@CAFCCBC@@8;9A@B8;;<DEE@D?BABCBBA>C79:999.:><A9992:B@@=@AB?AA5:9939<178:8;;?@;?AB?D@DBC?@987<AAAA<>>>=<<@889?>?:;8818:=9<=1808>>@=>==>7<8888'76=68677(59==C9;;<9797978////&.///.).49>5>>>;77:373;><<DD=AAA>>>888=======898;;;=>5;;8668176;==A8?999
@ATNG8:02995:07399
GATGGTAGATACTCGCTGATACACCCAGAAGATCAGGAACTCTAGAAGAATTCAGATTTTTAACACGAGAGTAAACGTAAAAAGAAGGTTTTACAAGACTCACGTTAACAATATTGCAGCAGTACGCACACAATCGAAGCGCAGTAAGGATGGCTAGTGTAACTAGCAAGAATACCACGAAAGCAAGAAAAAGAAGTACGCTATTAACTATTAACGTACCTGTCTCTTCCGAAACGAATGAGTACGAGAGAGCACACGTGTCTACCATCGAGGTTGTAAAGTCT
+
--8;6//<BBBC:;9ABAA@@@BBC=AA;9<;<:55.43=@==949594298<<;77777$75?A>BBBCB?@@9879;===+<@;>29:9&5999;CCCBB=CC@C@BB@BCC@BBCCBCEDGCCBBBCAB?BBBC@<;:AAAAA?B?C@A?@BDCCCCE@DBCCBB=??=888/73777)7;;7>BFED3BB?97:BBBBBB9?8775247955:A@=?@:99@A=A<A@@8:::93878=>?ABABB@@?AAB999CBBCCC>AA?;;?<?=;;;D;@@=>
@ATNG8:03002:07413
GATGGTAGTATCTGCACACTCTGTCCAGAAGATCAGGAACTCTAGAAGAATTCAGATTTTTAACATCGATAGTAAACGTAAAAAAGGAGGTTTTTACAAGACTCACGTTAACAATATTGCAGCAGTACGCACACAATCGAAGCGCAGTAAGGATGGCTAGTGTAACTAGCAAGAATACCACGAAAGCAAGAAAAAGAAGTACGCTATTAACTATTAACGTACCTGTCTCTTCCGAAACGATGAGTACACATCGTCGTGTCGTGCTACCATCGAGGTTGTAAAGTCT
+
455<9>>ACCCB<<;>;;;<<@@@@<;;@=:59>99499@@B@>9;4992969:9<8;;;):<A?>?<>;843;:1997:::99$6)//)////$/6718:3339933,3178387703::=CCCEDCCBCBCBB?BBBB@BBBCCCCD?B@CBB?BBCDCCCC?BBABCC@AA?AAA;??@AA<BBA?BBBBB3BC@BBBBABBBC=@>>?AA<@;@AEBB?BCBCCAA>@>@@@<@@A@BBBBBBCCAABCBBA:::BCBBACCC?BBBBBB@B?AAAB=BBBB
@ATNG8:03003:07408
GATGGTAGCGCATATCAGCGCAGCCCAGAAGATCAGGAACTCTAGAAGAATTCAGATTTTTTAACACGAGAGTAAACGTAAAAAGAAGGTTTTACAAGACTCACGTTAACAATATTGCAGCAGTACGCACACAATCGAAGCGCAGTAAGGATGGCTAGTGTAACTAGCAAGAATACCACGAAAGCAAGAAAAAGAAGTACTCTATTAACTATTAACGTACCTGTCTCTTCCGAAACGAATGAGTACGATGAGAGAGCTCTCTCTACCATCGAGGTTGTAAAGTCT
+
@CAB?B@@@BCBBCBDCCCCBBBBF?DCC@BBBC<;;=AEDECBBC@CC@C@CBC::::::%;<BACCBBD?EHL?C=99999'9C<D;@@@9@DE@CDDDDDDAA?BBBB@BCC@CCBBBBBBDCCBBBBBB@DD999:CCCCBBD?C@CBC@CCCCCBBC?CCC@@@@CC@CDD:99BAA9?9929=<==.?A?B?>>BCCBA>B@BBBA>@>BBBBB<?@CBBAB=@<@BB>BCD@AAABBBB@@AA@@>8::AA?>>>>>>>:>;<9<<372;=>>8A@::
@ATNG8:02956:07449
GATTAGTATAGAGCTCTACATAGTACTCATTCGTTTCGGAAGAGACAGGTACGTTAATAGTTAATAGCGTACTTCTTTTTCTTGCTTTCGTGGTATTCTTGCTAGTTACACTAGCCATCCTTATTGCGCTTCGATTGTGTGCGTACTGCTGCAATATTGTTAACGTGAGTCTTGTAAAACCTTCTTTTTACGTTTACTCTCGTGTTAAAAATCTGAATTCTTCTAGAGTTCCTGATCTTCTGGCGCTCTGTCACGTCTGCTACCATCGAGGTTGTAAAGTCT
+
CAB>ABCCCAABCCCBDCCCBBBFDFHDAA?ACCC>CD@D?BBBBBDD@C@@AC@C@CBBB?B?BCCCCDDCC?BBBBB3BA?A>>>7?CCC?BDD@DD<A@ABBB?BBBBBBBB;:::8:<AA<AA>;=<??DD:>=@@@>==>@@AA?>>><@:87;A<A<AAAABBA@@<@@AAA6?<?<==<==/>>>AH;B;;;BB;;;:07888'29<884=6=B9>>BB?@?7;7;:;;>?;;;;=A@AAA@@??@AAA@@>>>AA;>>><<<8=9=?@B9@>CC
@ATNG8:02956:07486
GATGGTAGTGTCAGTGCGCGTCGTCCAGAAGATCAGGAACTCTAGAAGAATTCAGATTTTTAACACGAGAGTAAACGTAAAAAGAAGGTTTTACAAGACTCACGTTAATAATATTGCAGCAGTACGCACACAATCGAAGCGCAGTAAGGATGGCTAGTGTAACTAGCAAGAATACCACGAAAGCAAGAAAAAGAAGTACGCTATTAACTATTAACGTACCTGTCTCTTCCGAAACGAATGAGTACGAGAGAGCACACGTGTCTACCATCGAGGTTGTAAAGTCT
+
///:39;?@BBCMBBCBCDCCGCCCACBB@DCBBBB>B7;;DCCBB>@@<@<@AAAAAAA2A?CCCCBCBCBA@9>>;;;;;*;;5;5;;;6;BB@CECCCCCDE?C@CC@BBB?BBCBCBCCCCCEDCCBC?BBBC?CCAAABAA@D@CBB=ADDDCAAA?AAABCC?BB?BBB<>?CCC>999;99998(8?=C>?>ADDDD>B?>><<6:7;ACCC@CCBBBCB?B?BCC>DBB???>DCCCCCCBBAAA@BBBBCCBBBBB?BA>=??<?8=:991;;;>
@ATNG8:02977:07489
GATGGTAGCGCGACGAGCGTAGACCCAGAAGATCAGGAACTCTAGAATAATTCAGATTTTTAGCACGAGAGTAAACGTAAAAAGAAGGTTTTACAAGACTCACGTTAACAATATTGCAGCAGTACGCACACAATCGAAGCGCAGTAAGGATGGCTAGTGTAACTAGCAAGAATACCACGAAAGCAAGAAAAAGAAGTACGCTATTAACTATTAACGTACCTGTCTCTTCCGAAACGAATGAGTACCTCTCAGACGCTCGTCCTACCATCGAGGTTGTAAAGTCT
+
:9:<7<<@BB;<6<BB=CFFCDCCC>BBB?CAABCF@CAFBB@@>?9;9.45==933777'9@@BABBCAA@@@8?=;;:::'94.4.444&38858>99<?;891919A<ABC?BBBABBCCCCCCDCCCC@CDCC?BBBBDCCC?C@C@@?@DCCCCBB@CBBCBB@CC@BBB?AB999.899999999(9@;AEBBBCCBB?B@BBCB>A=A@BBB?CCBBBCB?B?BCC>CBB@BCCCCBA?ACCCCACCAAADBBB?@@A>A@@B@=8A===AD:C?=>
@ATNG8:02978:07472
GATGGTAGGAGACACGTCGCACACGTACTCATTCTTTCGGAAGAGACAGGTACGTTAATAGTTAATAGCGTACTTCTTTTTCTTGCTTTCGTGGTATTCTTGCTAGTTACACTAGCCATCCTTACTGCGCTTCGATTGTGTGCGTACTGCTGCAATATTGTTAACGTGAGTCTTGTAAAACCTTCTTTTTACGTTTACTCTCGTGTTAAAAATCTGAATTCTTCTAGAGTTCCTGATCTTCTGGATACACTCATGTGCACCTACCATCGAGGTTGTAAAGTCT
+
//7:69;@=CB@A?=;;;=BBCCCCBBBCC@@=;;;7;C?C@;;:CCDD@BBBHE@B>BBEF@C@CHCCDBBBC@DCCCC5BB?B@@A>@ECC@BBEACC>@@BGCB?BBCCBBBB>@?A>A>ABDAA989@BBBC?BBBCBBBBA>ABCC???;;;;5;@;?<?ADDDCA@@:@ABBC5A7;7;:BBC/AAAAA7;;??@?>==<18888(8<<=>:>;??>B@?????<@;@??BBB=B??;?AA=>=B@88;>@AAA<AAA;;;:<??;@<@AAA7==>;
@ATNG8:02978:07475
GATGTAGTATAGAGCTCTACATAGTACTCATTCGTTTCGGAATAGACTGGTACGTTAATAGTTAATAGCGTACTTCTTTTTCTTGCTTTCGTGGTATTCTTGCTAGTTACACTAGCCATCCTTACTGCGCTTCGATTGTGTGCGTACTGCTGCAATATTGTTAACGTGAGTCTTGTAAAACCTTCTTTTTACGTTTACTCTCGTGTTAAAAATCTGAATTCTTCTAGAGTTCCTGATCTTCTGGTGTCGTCTATCATGTACTACCATCGAGGTTGTAAAGTCT
+
CBAA@CDDDDAAACCCDBBCDDCCBBBDC::;:CCD>BB?C?BBBBBBD?CBBBC?B?BBBB?B?CBBABBCBB?BBB@B1BD?B???7?CAB?ABD?CB587ACDD@AAABAAAA>AAA:>:>@@AE:;;:=@@@:><=:::>ABAAAA=>>C==>=<AA=C<A=??@@@@?<???DD;B=B=;;:::+:>=>=-//8///=9:==ABCB.AA=AA;C:@@9@@BB>>?<@:>>AB@@;@@A=AAAAAA;;;?@?@@@@AAAA<@@??==:><>DDD:A???
@ATNG8:02980:07468
GATGGTAGAGTATCATGTGTATCTCCAGAAGATCAGGAACTCTAGAAGAATTCAGATTTTTAACACGAGAGTAAACGTAAAAAGAAGGTTTTACAAGACTCACGTTAACAATATTGCAGCAGTACGCACACAATCGAAGCGCAGTAAGGATGGCTAGTGTAACTAGCAAGAATACCACGAAAGCAAGAAAAAAGAAGTACGCTATTAACTATTAACGTACCTGTCTCTTCCGAAACGATGAGTACGAGAGAGCACACGTGTCTACCATCGTGGTTGTAAAGTCT
+
5<:<5<55599;9555<:::<669?=BAB@A:4444.4388:655=8?;=?=AA995@@@0A=A;:9B@A;AA@,5599555$5<7<2555&5<>7>?<<;BBCC?B>@@=@@A=?BABCCA@@BBBB;;:C?BCBB?BCC@@??A=>:<00)/77<</558544554.4=9::<8?>===8;=<<999:::$93/3<7;:=<>86:;377;/703599A7>;;;;>;7@,//:*/////444394339833499::;:;:9::;.333338,3,33991:565
@ATNG8:02982:07452
GATGTATATCTGCACACTCTGTCCAGAAGATCAGGAACTCTAGAAGAATTCAGATTTTTAACACGAGAGTAAACGTAAAAAGAAGGTTTTACAAGACTCACGTTAACAATATTGCAGCAGTACGCACACAATCGAAGCGCAGTAAGGATGGCTAGTGTAACTAGCAAGAATACCACGAAAGCAAGAAAAAGAAGTACGCTATTAACTATTAACGTACCTGTCTCTTCCGAAACGAATGAGTACACACTCTCATATGACACTACCATCGAGGTTGTAAAGTCT
+
:;;@BCCCCBBBBBCCCCBCCCC@CCC@DDCCAA?B@BBDCDDC@BB@B?BA?99999)8?BCCAABCCBA?6<=99:::*:C>C?DDD;CDD@FBBBEDCCB?C?BB?BBC?CCCCCCCBDCCCCCCBB?BCCC?AABBBBBD?E@C@@?@CCCCCCC?BBBBBB@BB?BBB>AAABA=BBA?@@AA@2@A>A>>>DCCCA?C?BAAA:>:=BCBB@DDCCCBB?B?BED>CBB?BBCCCCCCBAABBBCBBBBB@@@CCDD?BBCCDE?B>@???8?BBB
@ATNG8:02985:07458
GATTAGTGTGTCTCTGAGAGTAGTACTCATTCGTTTCGGAAGAGACAGGTACGTTAATAGTTATAGCGTACTTCTTTTTCTTGCTTTCGTGGTATTCTTGCTAGTTACACTAGCCATCCTTACTGCGCTTCGATTGTGTGCGTACTGCTGCAATATTGTTAACGTGAGTCTTGTAAAACCTTCTTTTTACGTTTACTCTCGTGTTAAAAATCTGAATTCTTCTAGAGTTCCTGATCTTCTGGAGATACACATGATACTCTACCATCGAGGTTGTAAAGTCT
+
@?@<BBBBBBBCBBBCDCCCBBBCDBBBBC@BBBC>CC?B?BCCCCCD@CCCCC?C>CCCC@CCCCCCCCCCABBAAA2AB=@@AB<@@CC@CCC?CD?;;;CCCACCDDCCCC@CCC@C@CCCBBCBB@BCCC?AACCBBCCCBBBDCBAB@CCB?BCAE>@@BBBCCDD?B;;;;6;?FADDDDD3BBBBF=A@CCCCCAA@5;;;;*;BBBC@DACC@CDCCBBB@B@BBBCCC?BBCACCCCCCCBBBBBCBBBBBCD?BBBBB@>?9>=??8ABBB
@ATNG8:02995:07452
GATGTAGTGTCATATGAGAGTGTGTACTCATTCGTTTCGGAAGAGACAGGTACGTTAATAGTTAATAGCGTACTTCTTTTTCTTGCTTTCGTGGTATTCTTGCTAGTTACACTAGCCATCCTTACTGCGCTTCGATTGTGTGCGTACTGCTGCAATATTTTAACGTGAGTCTTGTAAAACCTTCTTTTTACGTTTACTCTCGTGTTAAAAATCTGAATTCTTCTAGAGTTCCTGATCTTCTGGACGACGCGCACTGACACTACCATCGAGGTTGTAAAGTCT
+
//7/////;9@:;=@>;>BA;?BB;66;5559<<AB==B@C@CCCCCCCACCCCC@C@CDDD?C?CCCFCBCCC@BBBB@0AA>@@BE?CCBC@CBD@CC9;;;BA@=AJIFCCCC>BDDAC?CBCC@@9949@AA>BCCDCCCCCCDCCCBBB@CCCDD;C@CBBBCDGCC@CCDDD=C@C@BBBBB2DDBAB=BBBABAA>@?59:99)7::9D@G?CC?BBDBAAA?B?BBBBCB>AAC?BA999BAABD=>>BBBA?==9=>>?AB9<9<<>=5>>99
@ATNG8:03003:07457
GATGGTAGTGTGTCTCTGAGAGTAGTACTCATTCGTTTCGGAAGAGACAGGTACGTTAATAGTTAATAGCGTAACTTCTTTTTCTTTGCTTTCGTGGTATTTCTTGCTAGTTACACTAGCCATCCTTACTGCGCTTCGATTGTGTGCGTACTGCTGCAATATTGTTAACGTGAGTCTTGTAAAAACCTTCTTTTTACGTTTACTCTCGTGTTAAAAATCTGAATTCATTCTAGAGTTCCTGATCTTCTGGAGATATCTCAGCGAGCTACCATCGAGGTTGTAAAGTCT
+
44:;.44449999<5555<556=<<<<9;5555:444(44.4.4;:99//)/////)/699;>8=8<<<5555.5;6;;<<<(555)5>>>3;;;949555)5949;@>>@ADB@@BFDD>B;;9;=CAFCICBB?BB@@>BBBAAABBBBBCAAADD@BBB>AC?B;@@;;;A@@@;?::;:;*;;A2:9BAA.99B@B<BBBBB@A:66=@BBC1BBB00*0:000;=>>?B==:B?=@@666??>>466;;>@@@@999@@A@@@A49/77//)/)//88/9///
@ATNG8:03004:07485
GATGGTAGTGTCATATGAGAGTGTGTACTCATTCGTTTCGGAAGAGACAGGTACGTTAATAGTTAATAGCGTACTTCTTTTTCTTGCTTTCGTGGTATTCTTGCTAGTTACACTAGCCATCCTTACTGCGCTTCGATTGTGTGCGTACTGCTGCAATATTGTTAACGTGAGTCTTGTAAAACCTTCTTTTTACGTTTACTCTCGTGTTAAAAATCTGAATTCTTCTAGAGTCCTGATCTTCTGGTAGAGCGTGCATATATCTACCATCGAGGTTGTAAAGTCT
+
45;>9==DCCCBCBBBCCCECCCGFCCDCCCC@CCBB=BC@B@BBGMCCC?CDBCCAEACCBC@CACCCCCCCCC@BBCCC1DC@CBCL>CBBB>BBLAFF?BABECB@CCECCCDD@CCC@C@CCCEBBBBADDBB@BBCCCB@BBDCCCBCCCAA@@>@C?C@CDCABBCCD?BBCCC;C@C@BBCCC2BAAAA<AACBBCC:;:@CCCC5CCCCD@C?CFDDBBBBCBB@BCBBDC@BBD?CCECCCCCCCBBBCCCCCBB?@?@@@B:>8:::?9AA??
@ATNG8:02963:07511
GATGGTAGCTATACGTATATCTATGTACTCATTCGTTTCGGAAGAGACAGGTACGTTAATAGTTAATAGCGTACTTCTTTTTCTTGCTTTCGTGGTATTCTTGCTAGTTACACTAGCCATCCTTACTGCGCTTCGATTGTGTGCGTACTGCTGCAATATTGTTAACGTGAGTCTTGTAAAACCTTCTTTTTACGTTTACTCTCGTGTTAAAAATCTGAATTCTTCTAGAGTCCTGATCTTCTGGCTCTCGTAGACAGATACTACCATCGAGGTTGTAAAGTCT
+
@??HABDBBCECCBBBCFECCBCAAABBCCBB>BBBB>ACBF@CBBDDCC?BCCDC@D>?ACD@C@CBCCCCCAB<::787$8:6=ABB>BLAB?ACB?BB>???CDC?BBBCBBAB>BBB=@?BBB@@>::;@???=DAA@@@@@AAAAA@>==;>??=AA<A<@@@A>>>AA;?>ACC5@<@=?????/>A<<=6=?>:;;B@@@=@@??/?===D<B=@@<>>>A===B<AAA>=>=@@@<A@?>>=@@@A??==>@@>88589<AAA:;5<9990:>=>
@ATNG8:02964:07521
ATGTAGTGTCATATGAGAGTGTTACTCATTCTGTTTTCGGGAAAGAGACAGGGTACGTTAATAGTTAATAGCGTACTTCTTTTTCTTGCTTTCGTGGTATTCTTGCTAGTTACACTAGCCATCCTTACTGCGCTTCGATTGTGTGCGTACTGCTGCAATATTGTTAACGTGAGTCTTGTAAAACCTTCTTTTTACGTTTACTCTCGTGTTAAAAATCTGAATTCTTCTAGAGTTCCTGATCTTCTGGACGACGCGCACTGACACTACCATCGAGGTTGTAAAGTCT
+
4444448:4566?@?@CCA9>>;>0----(////::&/44)4808::44333(33333-3,37784;7<@BBBBBA?878733$3;6<;==6==>?:>>>:>>7;;BCCC@CCCCDDCC?CCC@D@CCCCCC@@<@BBB@CCCCCCCCCCCCDCCBB?CCC?CD>B?BCBBB@@DF@D::::6:>C<:::::*:BABB>CCCCCCDCBB?BDDD2DCCCC@CACC@CCCBBBB?C?CCCCCC?BBC@CC9:9BABCCBBB:::CCDF?BCCBBB@B@BCCC>CB@@
@ATNG8:02971:07529
GATGGTAGCATCATGCATATCTCACCAGAAGATCAGGAACTCTAGAAGAATTCAGATTTTTAACACGAGAGTAAACGTAAAAAGAAGGTTTTACAAGACTCACGTTAACAATATTGCAGCAGTACGCACACAATCGAAGCGCAGTAAGGATGGCTAGTGTAACTAGCAAGAATACCACGAAAGCAAGAAAAAGAAGTACGCTATTAACTATTAACGTACCTTTCTCTTCCGAAACGAATGAGTACTATGTAGAGCTCTATACTACCATCGAGGTTGTAAAGTCT
+
AADD@CBBBCCBABCCCBCCCCCCB@BGDBCCC@@A9;7;CCBBAC@CE?C@AAAAADDC3C?C@ACCBCCA?>8??>@@@@1@B@B5;;;6;CB@CBCCFDDCB?B?CC?CCC?CCCCCCDCCCCCCCCBC@CCAA?BBBBCBBA>D@DBA=ADDCBBBC?CCCABB@BB?>>><>>BA?:B9979CDDD2BB?BAAACCCBB?>:==AB<@<@@DAB=@@;@CCC@C@BCC=BBG@BBACBBBAABCCCCBBBBBCBAABBBB>AAABBB>B>BBBB;A@BB
@ATNG8:02975:07534
GATGGTAGTCTCAGATAGTCTATAGTACTCATTCGTTTCGGAAGAGACAGGTACGTTAATAGTTAATAGCGTACTTCTTTTTCTTGCTTTCGTGGTATTCTTGCTAGTTACACTAGCCATCCTTACTGCGCTTCGATTGTGTGCTACTGCTGCAATATTGTTAACGTGAGTCTTGTAAAACCTTCTTTTTACGTTTACTCTCGTGTTAAAAATCTGAATTCTTCTAGAGTTCCTGATCTTCTGGTATGACTAGTGTACTACTATCATCGAGGTTGTAAAGTCT
+
BBBB@BCCCCBBBCCCCCCCCCCBCCICCC@@=@BCA=CB@BADCCCICC@BCGFJ@D@BBBB?B7;;AAABCCD?BBBBA0A@=AAAA=B@AA?CAA?BB?BBBB;;9;BCBABCC@BBB?B?CFCCAAAEABCBC@CBCBDCCCCBB@A@BB?A@@<@B>B>B;;;BCCBC@@BABB7B?D<AABBB0BBBBB;A;<;BBCBAA=BABA0@AB;;8;7;;=@@BCBED@C?BCBBBC?AAC>BBBBAABAAACDDEBAAAKCCBBBC?A=@@BBDF>BBBA
@ATNG8:02979:07531
GATGGTAGCATCATGCATATCTCACCAGAAGATCAGGAACTCTAGAAGAATTCAGATTTTTAACACGAGAGTAAACGTAAAAAGAAGGTTTTACAAGACTCACGTTAACAATATTGCAGCAGTACGCACACAATCGAAGCGCAGTAAGGATGGCTAGTGTAACTAGCAAGAATACCACGAAAGCAAGAAAAAGAAGTACGCTATTAACTATTAACGTACCTGTCTCTTCCGAAACGAATGAGTACTGCGTCTCACTCTCGCCTACCATCGAGGTTGTAAAGTCT
+
CCDD@CBBA@?DCBBBBBCCGCCCCACCC>AACC@@=@@BBBCAAC@CC?B?AB;;5?>?+B9?=8???AB>?>599;;;;9$94.43999+9@<=<CBCHGBBB@C@BB@BCC@CCCBBBCBCCCCBBBCC?DC??>@BCBBBBA>C@CCC?CCCCCDCC@AAABCB@CD>???>A@@@@;??=<::999.:C?CDCBABBBC?A;@???<@<@ABBB?BBAA@AD=@=@BC=CBB?BGBBABBBCBBBBBCBBADCBBB?BBC?CCAAAF?B?AAAF=ABDD
@ATNG8:02982:07535
GATGGTAGTGATACAGATCAGACACCAGAAGATCAGGAACTCTAGAAGAATTCAGATTTTTAACACGAGAGTAAACGTAAAAAGAAGGTTTTACAAGACTCACGTTAACAATATTGCAGCAGTACGCACACAATCGAAGCGCAGTAAGGATGGCTAGTGTAACTAGCAAGAATACCACGAAAGCAAGAAAAAAGAAGTACGCTATTAACTATTAACGTACCTGTCTCTTCCGAAACGAATGAGTACTGCGTCTCACTCTCGCCTACCATCGAGGTTGTAAAGTCT
+
:;8>;@AA@CCCBCBBB@<;==??E;DCC@C;;;@?7;7;?B@@@D@@@>?=??:99B<<)<498;:>98=883(37?>>>>'>:392555&5<<9>CCCCCBBB@C@DDABBB7;;BBBCDEGJCCBBBDCAGCBB?A@AC@@@A=B=AAB?BCBBCDCD?CBBBBB@BC????<?ABDE@AAA?AA@ABB)AD@>?=AABDBB@@<>>@@<A<==AAA>@@@@@BB@C?DBC>DBB?BBBCCCCDCAA@@@AADBCDCCA>ADC?A98999188<<>?8?AAA
@ATNG8:03002:07520
GATGGTAGAGTACAGTGTAGTAGACCAGAAGATCAGGAACTCTAGAAGAATTCAGATTTTTAACACGAGAGTAAACGTAAAAAGAAGGTTTTACAAGACTCACGTTAACAATATTGCAGCAGTACGCACACAATCGAAGCGCAGTAAGGATGGCTAGTGTAACTAGCAAGAATACCACGAAAGCAAGAAAAAGAAGTACGCTATTAACTATTAACGTACCTGTCTCTTCCGAAACGAATGAGTACGTGTGACGTACGTGAGCTACCATCGAGGTTGTAAAGTCT
+
;;>>:>DDBBBBBBABCCBCBDDCC@CBB@CCCBCC?A?BDDBCBC@CB@B@AAA@AAAA0@>AABBBBAA:99.9?:;;;;*;A@B@DDE;IDD@CBBBCCGCC?B?BEABBB?BBABBCCDCCCCCCDDD?BBBC?AABABCCC?B@CBB?BDDCCCCC@DACABB@AA>ACC>AADDD>AAB?CCCAA2CC?C@@@ADBBB;=<>@BA6;7;ADAB?CCAAACC=?=?BB<BCC?BABCDCBAAAAAAAABBBBBABBCCCC?ABCCBC?B@CBCB=BC::
@ATNG8:02958:07570
GATGGTAGTGCGTGAGAGAGAGACCCAGAAGATCAGGAACTCTAGAAGAATTCAGATTTTTAACACGAGAGTAAACGTAAAAAGAAGGTTTTACAAGACCTCACGTTAACAATATTGCAGCAGTACGCACACAATCGAAGCGCAGTAAGGATGGCTAGTGTAACTAGCAAGAATACCACGAAAAGCAAGAAAAAGAAGTACGCTATTAACTATCAACGTACCTGTCTCTTCCGAAACGAATGAGTACACACTCTCATATGACACTATCGAGGTTGTAAAGTCT
+
::<=9=><<=;;;;;==>CCBCCBB:@@A=ACCCCCAD@B@@@BBB::5:>9<<A>=@?=,=:@958???<::9*7<<;;;9$9<8>4555&5<<7=@;;AA@>@A=A=;;7;BD=AADDCBBCBAABDDDCC@DCBB?DA@@@@@A>B?BA@=@BBB;;::=???BBC@BB=>>A8<<7888*878189999(9758>:?====8=A;>8:6::*////<7//8>>>B<?678D8>>=655;::===88:@@<==>>>@??BA:::?>>A?B<>>@@7@>00
@ATNG8:02960:07585
GATGGTAGTGTGTCTCTGAGAGTAGTACTCATTCGTTTCGGAAGAGACAGGTACGTTAATAGTTAATAGCGTACTTCTTTTTCTTGCTTTCGTGGTATTCTTGCTAGTTACACTAGCCATCCTTACTGCGCTTCGATTGTGTGCGTACTGCTGCAATATTGTTAACGTGAGTCTTGTAAAACCTTCTTTTTACGTTTACTCTCGTGTTAAAAATCTGAATTCTTCTAGAGTTCCTGATCTTCTGGTCTACTACACTGTACTCTACCATCGAGGTTGTAAAGTCT
+
59<>8>=C@@:<::455<<<?@BB@B;:999=3=<?>5???C@CCCBBCF?BBB;;.:9?>BC@C@CCCCCCAA@<;;;;;*;D@CCCC>CCCC?BAC?BC@BBBBBB?BBBCCCBB@BCC?B?CBCCCBBB@BDDD>AABBBBBBB@@@CABAB>ABB@DC@B@A@@DCDCCC>A;;;;.;>B>ABCCB0BCBAB;@BC;;;CCBB5;;:;*;;;:BAC?BBACDC;;<E@C?CCAAA@7;;B=AABBBBBBCCDBBCBBGCCC?@@@@AA?A?@@@B<;;;@
@ATNG8:02969:07565
GATGGTAGTATATCGCGTCGCTATCCAGAAGATCAGGAACTCTAGAAGTATTCAGATTTTAACACGAGAGTAAACGTAAAAGAAGGTTTACAAGATCACGTTAACAATATTGCAGCAGTACGCACGCAATCGAAGCGCAGTAAGGATGGCTAGTGTAACTAGCAAGAATACCACGAAAGCAAGAAAAAGAAGTACGCTATTAACTATTAACGTACCTGTCTCTTCCGAAACGAATGAGTACATAGATATACGTATAGCTACCATCGAGGTTGTAAAAGTCT
+
////)/77/449999;<<<<<<=5/)///)/96---(-(-88/66>8:/00)/:/5555&5499<==<<:444)445555&59.5.5;1566:>@?>>>69.48<<3444.4<::?A???BCBBBBAA=AA<;5;C@9:59929;=>>6???;BC@@??DBBBB@CB:;;@=@??=<6<>?<?>EDD3AC<@@BCC>>=B?B<AABC?B?BBBBB?@@>>>>@?B@CCD=BBB>@??@@@BAA@?@BBBBBBBBAAABBCB@CA::9A9=388888)8:<<
@ATNG8:02983:07551
GATGGTAGGACGATCGTCTGAGAGGTACTCATTCGTTTCGGAAGAGACAGGTACGTTAATAGTTAATAGCGTACTTCTTTTTCTTGCTTTCGTGGTATTCTTGCTAGTTACACTAGCCATCCTTACTGCGCTTCGATTGTGTGCGTACTGCTGCAATATTGTTAACGTGAGTCTTGTAAAACCTTCTTTTTACGTTTACTCTCGTGTTAAAAATCTGAATTCTTCTAGAGTTCCTGATCTTCTGGTATACACACTCGCTCGCTACCATCGAGGTTGTAAAGTCT
+
//::6:;?;BC::;BBCAAACCCC?BBBBBAA=AAA@<BC@B?BDCCDBB?BCD::8:>BCCC@FACCCBDDCCC?CCCCC5CA=A:;:6:BBC@CCHAED?AAACBCACCDCDCCC@CBB?B@DECCBBBC@CCBB>AACCBBBBBCCCCBBBA?A::9;C@C@ABABCCCCC@CCDDD;DAD?;::::*:A?@A=ABDCCCCCCD?BBAA2A@@AE@C@CC@CCCCCCC?B?BBCBCC@CBC@CCDCCCDD@?@BBAACCCCC@BBB??>=?9>??A=BABA
@ATNG8:02989:07546
GATGGTAGGTGCGAGCATGAGTGTATCCAGAAGATCAGGAACTCTAGAAGAATTCAGATTTTTAACACGAGAGTAAACGTAAAAGAAGGTTTACAAGACTCACGTTAACAATATTGCAGCAGTACGCACACAATCGAAGCGCAGTAAGGATGGCTAGTGTAACTAGCAAGAATACCACGAAAGCAAGAAAAAGAAGTACGCTATTAACTATTAACGTACCTGTCTCTTCCGAAACGAATGAGTACAGAGAGTACGATATGTCTACCATCGAGGTTGTAAAGTCT
+
55::7<<B?@?95444;445<;99;;;69995///557)/)/::799934:494=?<:;::9';245:==;;<;;@4995555&5<6;.55)5;;6=@@@CCC;;4;?@?;@@@<@BBABBBBCAAAA;;;@9>B;;79AAADCCC?D?C;;4:==??=5526=:??C@CC?9999===@B>AAA888878'9??@BBC998?C>A?BBBA<A=??ABB>AAB@@@@?A=ACC8;:B<@@AAABCABA???:::@A@A??>?@AA>A;77393848;;738;;<
@ATNG8:02993:07569
ATGGTAGCTCACGTACGTCACACGTACTTCATTCGTTTCGGAAGAGACAGGTACGTTAATAGTTAATAGCGTACTTCTTTTTCTTGCTTTCGTGGTATTCTTGCTAGTTACACTAGCCATCCTTACTGCGCTTCGATTGTGTGCGTACTGCTGCAATATTGTTAACGTGAGTCTTGTAAAACCTTCTTTTTACGTTTACTCTCGTGTTAAAAATCTGAATTCTTCTAGAGTCCTGATCTTCTGGGTCTCTCTCTCACGCACTACCATCGAGGTTGTAAAGTCT
+
56<;>>CCCCBBBCC==BCDBBBCCCAA>A;;6;CCE?CC@C@CCCCCCC@CCBBBAD@BBBB@D@CCBBBBBCC@EEEFD2AB?BCCC>BCBB?BBA?AD9::AC??=?ABBCBBB?CAB>B@DBBAA@>?;?BBE?CBCDA??:;;?BBB?>?<>>>=@@<@;>>BCAA?@@:>8888,89>;????@/?ABCC:C?>>A>==AB=BBBB/?788?;A<@@=@?>775=<7<<;A@@7;;@A:B@@?A@@@@?@@AAA@=>><>>@@A@=C7;;==6===/
@ATNG8:02995:07548
GATGGTAGCGAGCGAGTGTGTATACCAGAAGATCAGGAACGTCTAGAAGAATTCAGATTTTTAACACGAGAGTAAACGTAAAAAGAATGGTTTTACAAGACTCACGTTAACAATATTGCAGCAGTACGCACACAATCGAAGCGCAGTAAGGATGGCTAGTGTAACTAGCAAGAATACCACGAAAGCAAGAAAAAGAAGTTACGCTATTAACTATTAACGTACCTGTCTCTTCCGAAACGAATGAGTACAGAGAGTACGATATGTCTACCATCCGAGGTTGTAAAGTCT
+
/8886><A@?565<<=594755---(---0/5////)/)///:9798544.57;<>=<<<<+@7>;5449<555C>=:9@DDD00/0//39::&///3;:;;;:99<6=899174404388<===@A@@=666>7<<?<8<///;///6968::4:<<<==BB@BAA98948<9<==*/-888,8--(,2222',,(--(-97788:/5,22224;277<65.55:9954.4.///)/77)//77788989999994439:4349;9948//(/8:498:===6=888
@ATNG8:02956:07593
GATGGTAGTACATGATAGACGACACCAGAAGATCAGGAACTCTAGAAGAATTCAGATTTTTAACACGAGAGTAAACGTAAAAAGAAGGTTTTACAAGACTCACGTTAACAATATTTGCAGCAGTACGCACACAATCGAAGCGCAGTAAGGATGGCTAGTGTAACTAGCAAGAATACCACGAAAGCAAGAAAAGAAGTACGCTATTAACTATTAACGTACCTGTCTCTTCCGAAACGGAATGAGTACAGAGAGTACGATATGTCTACATCGAGGTTGTAAAGTCT
+
4=>>@BCCC@@A@;<9>?@?BBBBB?BHFABBBAA@<@7;;@@BBC@BB@E?BB=95559$97@;;<<;AB;;;)554:;==+=;39.555&5<<>BBBBABADFAF@BA=A;;;)4;;@BDD@AADCCBBBC@DCAA=ACCCBBBBAC@C<;;<HDCCEBB@BCDBBB@CB?B;:79@@@A=@==89999+3A??=>CC@@89488>?@@?B=@@D<;7;B;;;CA;=;@>@600*0*000??BCBBB897BBBBBBBBC:::?AA@BBAA>A799AB=BAA<
@ATNG8:02962:07608
ATGGTAGACACGTGTGCTCTCTCGTACTCATTCGTTTCGGAAGAGACAGGTACGTTAATAGTTAATAGCGTACTTCTTTTTCTTGCTTCGTGGTATTCTTGCTAGTTACACTAGCCTATCCTTACTGCGCTTCGATTGTGTGCGTACTGCTGCAATATTGTTAACGTGAGTCTTGTAAACCTTCTTTTACGTTTACTCTCGTGTTAAAATCTGAATTCTTCTAGAGTTCCTGATCTTCTGGTAGAGCGTGCATATATCTACCATCGAGGTTGTAAAGTCT
+
7::6;;@CCCABA@C?=>>6655;9555=;;6;@@@6:9.9=9;9?@:9495==>8B9??AB=B=@@B??@@<@<9:787$/838//(/::?8BB?;?@0/0=9////???@:;:*//99(/*.5:2227;;A>>>567>====@@====888:4:::4::4;8;;;>@==8818;=>4>9=:>ABC5@@@A@9@;;;?@=<<=1888)256.:/5///(/86679<9>9>A<=<>5;;>:<===>878<A@??:9:99:<:=9///=38*//;;2;<:>
@ATNG8:02967:07608
GATGGTAGGAGATACGTCGCACACGTACTCATTCGTTTCGGAAGAGACAGGTACGTTAATAGTTAATAGCGTACTTCTTTTTCTTGCTTTCGTGGTATTCTTTGCTAGTTACACTAGCCATCCTTACTGCGCTTCGATTGTGTGCGTACTGCTGCAATATTGTTAACGTGAGTCTTGTAAAACCTTCTTTTACGTTTACTCTCGTGTTAAAATCTGAATTCTTCTAGAGTTCCTGATCTTTCTGGGCTGCGCTGATATGCGCTACCATCGAGGTTGTAAAGTCT
+
////2778;>BCCDBBBBBBBCD@@ABBAB;;4;;;<,9A9?:A@@C@CC@DCBCC?@>ACCGAD@CAAABBA=<;77989$73-3>@@8BBBC??983989-9?<><B7BBBCA@AB?BCC?B?BB>B@==<8<?>?:>>A@??AAAC>>==><<798818:4;:===A@@@A@;?>???3>:>:8///)/<<=@-//67<<:<<>1888)2:=:A4:5;;9;;;>;;<=B;@@>>777)/77<6<///====@AA>>>>>>AA;>??BA?8>6:::A6=<==
@ATNG8:02992:07596
GATGTAGCTCACGTACGTCACACGTACTCATTCGTTTCGGAAGAGACAGGTACGTTAATAGTTAATAGCGTACTTCTTTTTCTTGCTTTCGTGGTATTCTTGCTAGTTACACTAGCCATCCTTACTGCGCTTCGATTGTGTGCGTACTGCTGCAATATTGTTAACGTGAGTCTTGTAAAACCTTCTTTTTACGTTTACTCTCGTGTTAAAAATCTGAATTCTTCTAGAGTTCCTGATCTTCTGGAGATATCATCAGCGAGCTACCATCGAGGTTGTAAAGTCT
+
//::::@@@<9///://///6>><@<===CB@CCHK>CC@C?BBACBBB?CCCCC@C?;;;B=@=@BABBBA@A>;;;;;);;;9;B=7=>BB>@?C@BB?B??@BB?BCBBBB>?;?AA=@>@A@CBBBA>ABBA>A>@@??@@@AA@@>==A;=>><@E:>:=??BBB@@@:>=AAA5?:=988888(8>ABD8?=>>@A>>=A5;;;:+;878B=A=>>;>AAA>>>:=:=A>>>@:===<===>>>=@@@???A@>>9<=9:///::9=5::>B:=>>?
@ATNG8:03013:07078
ATGGTAGCACGAGTCACTCATATCCAGAAGATCAGAACTCTAAGAAGAATTCAGATTTTTAACACGAAGAGTAAACGTAAAAAGAAGGTTTTACAAGACTCACGTTAACAATATTGCAGCAGTACGCACACAATCGAAGCGCAGTAAGGATGGCTAGTGTAACTAGCAAGAATACCACGAAAGCAAGAAAAAGAAGTACGCTATTAACTATTAACGTACCTGTCTCTTCCGAAACGAATGAGTACCTCTCAACGCTCGTCCTACCATCGAGGTTGTAAAGTCT
+
//93;8955<:99945555545669>>B>:9=900/4855//)/:575050/0/99;;;+<47////)/7777;3/56<>==+:949.599&55526BCBBA@=<+0+00+000*0;==BBAACCCCB@@@B@BBBB>@@BBAAAC=A=@:;5<@@:;:A@=AC?@@D>@??EBB799AAA9@994:?@@@2AC?B???CBB?C=B<@@@@<?<?DD@A>ABAABBB@B@BAB=BBA?BBBBBBC?BBBBB?BBBBBBBA>>>>:=;<;;:6;.55;?8?AAA
@ATNG8:03018:07088
GATGGTAGCACGAGTCACTCATATCCAGAAGATCAGGAACTCTAGAAGAATTCAGATTTTTAACACGAGAGTAAACGTAAAAAGAAGGTTTTACAAGACTCACGTTAACAATATTGCAGCAGTACGCACACAATCGAAGCGCAGTAAGGATGGCTAGTGTAACTAGCAAGAATACCACGAAAGCAAGAAAAAAGAAGTACGCTATTAACTATTAACGTACCTGTCTCTTCCGAAACGAATGAGTACGTGTGCGACGTGTCTCCTACCATCGAGGTTGTAAAGTCT
+
55<>9>>CCC@<;@@>>>@=====@:><=:<@BBAA?B@EGGAAAGABC@B?;;;;;;;;*;=AAACCCCBBBD=?@@BAA@29;5:.:;;6;A@=ABDBJDCA@?@ACC?BCC@CBBBBBCCCCCCCCDBB?BDCC?BBBB???>:?=B@@?ACCDCCCC@AAAAAA?BB@AAA<??@@@9==>9999999%9>;>979CCCB@;>;=>BB7>:=?BAA=AA@@@BB?A?A@@:AAA?ACCBBBBBBBABBABBAAABBBB?BAB?B:;;>>7=8=;66.76//
@ATNG8:03023:07044
GATGGTAGTGATACAGATCAGACACCAGAAGATCAGGAACTCTAAGAAGAATTTCAGATTTTTTTAAACACGAGAGTAAAACGTAAAAAAGAAGGTTTTACAAGACTCACGTTAACAATATTGCAGCAGTACGCACACAATCGAAGCGCAGTAAGGTTGGCTAGTGTAACTAGCAAGAATACCACGAAAGCAAAGAAAAAGAAGTACGCTATTAACTATTAACGTACCTGTCTCTTCCGAAACGAATGAGTACTATGTAGAGCTCTATACTACCATCGAGGTTGTAAAGTCT
+
45558;::0/////555=>556<56.665.66<;;9.5.4::44.44.4328803333333333"33(337887773333&334;;===%<<5:59==06669<?;A<<@@@;@>@?9;;;=@AABBBBCCIBABBBBB?BBAB?AA@ACA;;6;=@;@=A0000/0/6988:<<6:;3//06:;;;9(3333(33333$33,3333:;:<<9>666=C?C@C::9B=@?BAAAB>A>@=A9;=@0000?<<<BB???=??;996>@@@@BAC<?::99924.49>?59:?;
@ATNG8:03025:07077
GATGGTAGCGCGACGAGCGTAGACCCAGAAGATCAGGAACTCTAGAAGAATTCAGATTTTTAACATCGAGAGTAAACGTAAAAAGAAGGTTTTACAAGACTCACGTTAACAATATCGCAGCAGTACGCACACAATCGAAGCGCAGTAAGGATGGCTAGTGTAACTAGCAAGAATACCACGAAAGCAAGAAGAAGAAGTACGCTATTAACTATTAACGTACCTGTCTCTTCCGAAACGAATGAGTACTATGTAGAGCTCTATACTACCATCGAGGTTGTAAAGTCT
+
88<>;>=C==666><<<=@@@@9;:)5<@9AAA?99499<=>/0/;:;;6?<?>7:7@@@,?-00//86683338.7733333$33-3,377+77749::999833,35794>>><8555>A??>===>>>?@<?AAA<?>>==888189<=<:==<<<;67/599955..75///)/9-,,(---(--(-629@9<<<ACBGBB@CADCCC?B?AAA@@=@CBBBCD@C@CCC>BBB?:::BBBBBBA@ABBBDA9:9BCCCB9818:;;>?:>7;;?>7B@@@
@ATNG8:03039:07058
GATGGTAGACATATCGTACTCTCTGTACTCATTCGTTTCGGAAGAGACAGGTACGTTAATAGTTAATAGCGTACTTCTTTTTCTTGCTTTCGTTGGTATTCTTGCTAGTTACACTAGCCATCCTTACTGCGCTTCGATTGTGTGCGTACTGCTGCAATATTGTTAATCGTGAGTCTTGTAAAACCTTTCTTTTTACGTTTACTCTCGTGTTTAAAAATCTGAATTCTCTAGAGTTCCTTGATCTTCTGGCGCTCTGTCACGTCTGCTACCATCGAGGTTGTAAAGTTCTA
+
555>:>>AAB@A@=?>>>>BCCCCCC?;;;;<8@@A@:?A<@?B;:56<<7;<<;>7;4=?>=8A?BBBBA@<33,33333$394;7//(///(/38//(331777:8<48??@A:88<???;?;>=;::6768==??<:;:@:9:>==;;:;;;=887/69;)/)//99/86998/56666(6/66(59996)9=>=A)52222278555-3999+9//-6260///87555:48(/)/88;?<=<=8;:9:<?>C===AA;;:=>=9*////996;997<:1--)---
@ATNG8:03051:07042
ATGGTAGCGCACACATAGATACAGTACTCATTCGTTTCGGAAGAGACAGGTACGTTAATAGTTAATAGCGTACTTCTTTTTCTTGTCTTTCTGTGGTATTCTTGCTAGTTACACTAGCCATCCTTACTGCGCTTCGATTGTGTGCGTACTGCTGCAATATTGTTAACGTGAGTCTTGTAAAACCTTCTTTTTACGTTTACTCTCGTGTTAAAAATCTGAATTCTTCTAGAGTTCCTGATCTTCTGGGATGACTAGTGTACTACTACCATCGAGGTTGTAAAGTCT
+
///)/77:ACCCBC;;;?AAA>=><///;//)655<2:924.455<<59.5;5567;8<;9:0615<;;;>==<26/;;;(/0)/--89(---76167949=8<554;>9==@CCICC@BBB@B?BBAAABBC?CCBB@BCCDBCBCCCCBFBCBD@CDC@CB?B?AB@A@B@@@?@@@BB8B=@=@BCCC5CB@@@;@BB;;;@@AA5<<;;*<<<;C?C@CIAECCCCDGAC@BBCBBCALBEB>BAA@;;;BBBCDBBBBCCD=BAAA;;5;=@@@A;A;;;
@ATNG8:03051:07053
ATGGTAGCTATACGTATATCTATGTACTCATTCGTTTCGGAAGAGACAGGTACGTTAATAGTTAATAGCGTACTTCTTTTTCTTGCTTTCGTGGTATTCTTGCTAGTTACACTAGCCATCCTTACTGCGCTTCGATTGTGTGCGTACTGCTGCAATATTGTTAACGTGAGTCTTGTAAAACCTTCTTTTTACGTTTACTCTCGTGTTAAAAATCTGAATTCTTCTAGAGTTCCTGATCTTCTTGGAGATACACATGATACTCTACCATCGAGGTTGTAAAGTCT
+
:;>;>>CBB>B@@@DCBBBCAAA<>665A9:2:;<:055.58;>;A=;>:?@@9;493494;7<8;;@CCCB@@;33333$3=<<<;=1;@@@<@?A?@A888<:4877<BBCABB?C??;?<??AAAA?717<99+//;;>>@==88/887//)///37:17-222666::;/55777*76:3799;;+;?<<<7==:::6678:07777(688775:5:@6?=<><=>;D7;:;;//+/7179=B???????@@>====;;7=9///9:<7<16;AE9?==8
@ATNG8:03008:07119
GATGGTAGGAGACACGTCGCACACGTACTCATTCGTTTCGGAAGAGACAGGTACGTTAATAGTTAATAGCGTACTTCTTTTTCTTGCTTTTCGTGGTATTCTTGCTAGTTACACTAGCCATCCTTACTGCGCTTCGATTGTGTGCGTACTGCTGCAATATTGTTAACGTGAGTCTTGTAAAACCTTCTTTTTACGTTTACTCTCGTGTTTAAAAATCTGAATTCTTACTAGAGTTCCTGATCTTCTGGTGTCTGATCTGTATCACTACCATCGAGGTTGTAAAGTCT
+
//9;7<;?;CBBBBC<@ACC@CDDB==?===C@CAA?:>@9?:;;;?>?><@>@AA@D>BC@A?A=??@<;==;A8AC>>=+AA=@<;8</<=>=8@AC?BB@BBBCBB?BCAAAA??<>CC@B@BB?9857718=>@7<=CBBB:;<=@===>==8===9=?5;6;=>@;;;@@<?;<;<.<,/,/6@@H,@=99=-77=///8:/87(8=>>/>88/3,34--(---598:?;?8=<9@897:>?;>>>>>>>>????@A<<=;881/;;>//+/1777707???
@ATNG8:03017:07104
GATGGTAGAGAGACTGTAGCGCACCCAGAAGATCAGGAACTCTAGAAGATTCAGATTTTTAACACGAGAGTAAACGTAAAAAGAAGGTTTTACAAGACTCACGTTAACAATATTGCAGCAGTACGCACACAATCGAAGCGCAGTAAGGATGGCTAGTGTAACTAGCAAGAATACCACGAAAGCAAGAAAAAGAAGTACGCTATTAACTATTAACGTACCTGTCTCTTCCGAAACGAATTAGTACGATGAGATCTCGTGTGCTACCATCGAGGTTGTAAAGTCT
+
CCDC@A@?@@;59665=?@BCCCCC>CCE@B@>>00)/5///<:874///355//////$/3899=<<<=::>133:;==>*::39499;09<<;@///<779;.4.44.44505=<<CCCCDCCCCCCBB@BBAB?A;;;;;;EA@@A0000@@@@@BB@BBBBBB<?>=@@A:>>@@@:???:@??@@1:C4=8?<<;99=/5-2777161229==;9955;::6:6:==7=<;8@@BBCDCCBBB???B???BCBBBA>>@59;9222+5-..8:../.3
@ATNG8:03020:07112
GATTATACGTATATCTATGTACTCATTCGTTTCGGAAGAGACAGGTACGTTAATAGTTAATAGCGTACTTCTTTTTCTTGCTTTCGTGGTATTCTTGCTAGTTACACTAGCCATCCTTACTGCGCTTCGATTGTGTGCGTACTGCTGCAATATTGTTAACGTGAGTCTTGTAAAACCTTCTTTTTACGTTTACTCTCGTGTTAAAAAATCTGAATTCTTCTAGAGTTTCCCGATCTTCTGGGTGTATCAGCGAGTATCTACCATCGAGGTTGTAAAGTCT
+
CCC@CCBBBCCCCCCBCCDBBBBCCC@DCCC=CD?E?BCCDCBB?BCCBB?B@DDCC?C?BBBCCCCCC@BCCCC3AA>ACDD>BBBB?CCC@BB=@@CEDD?AAAACA@@<@AA>A>ABBBCB@A>A@@A<AAAA?>>>?AAAA???@=AA?:>=;C=CC<<<===D=AAAAA5A<@<@<;;;,;;666(------;==A<ADAAA'A<>?A:>:=>:>?=>;;;=4=>6>:;;<9=<==///===@CD?@@CAACAAAA<@AA@A?;?;A=>>7>555
@ATNG8:03024:07123
GATGGTAGCGCACACATAGATACAGTACTCATTCGTTTCGGAAGAGACAGGTACGTTAATAGTTAATAGCGTACTTCTTTTTCTTTGCTTTCGTGGTATTCTTGCTAGTTACACTAGCCATCCTTACTGCGCTTCGATTGTGTGCGTACTGCTGCAATATTGTTAACGTGAGTCTTGTAAAAACCTTCTTTTTACGTTTACTCTCGTGTTAAAAATCTGAATTCTTCTAGAGTTCCTGATCTTCTGGAGATACACATGATACTCTACATCGAGGTGTAAAGTCT
+
888<3::5444:495@@@<;69966666>@CC@CBBB<?>7<75:5<:BB:9:555.55:>:A<A?;;;<70//7)/////$//7(449904445.5;;9=A:;666::5955596//27//,/6:<<=<<65.5555.5:::@@9959999545=8;77:00*0)/799>;;9>7;44449$55:5:<<<<)55===3;5556666<<9>>==(55555.5.55.555554<.4.44455:8==@<?=<<<@?>BCCAA@?:;::::0:888)---56(/555
@ATNG8:03035:07123
GATGGTAGTGTCAGTGCGCGTCGTCCAGAAGATCAGGAACTCTAGAAGAATTCAGATTTTTAACACGAGAGTAAACGTAAAAAGAAGGTTTTACAAGACTCACGTTAACAATATTGCAGCAGTACGCACACAATCGAAGCGCAGTAAGGATGGCTAGTGTAACTAGCAAGAATACCACGAAAGCAAGAAAAAGAAGTACGCTATTAACTATTAACGTACCTGTCTCTTCCGAAACGAATGAGTACTATAGACTATCTGAGACTACCATCGAGGTTGTAAATTCT
+
:55>9>>BBBA<;;;<BBBBA<<C@@BAB<AA<;;C@C=A@B;;9>;>=:>>:;::9DCD1B=AA==BCCB8883989CEDD1BC@B@CCC9BBBABBCCCCCCC@C@CB?BBB?A@BBCCCCCCCBBBCCD@@@@C?CCBBBBBB?C@CAA<@BBBDCCC?BABBBB@BB?:99;>>@@@:@@@=@@AAB2BE@BBBBCCBBB?B>>=BA:>:>ACBB@BDBBAAA?B?BCC>CCC?AAACCCCACCCCCBBBBBBBBBAABAA>@AAA??9>:@@@@8@799
@ATNG8:03042:07096
GATGGTAGAGTACAGTGTAGTAGACCAGAAGATCAGGAACTCTAGAAGAATTCAGATTTTTAACACGAGAGTAAACGTAAAAAGAAGGTTTTACAAGACTCACGTTAACAATATTGCAGCAGTACGCACACAATCGAAGCGCAGTAAGGATGGCTAGTGTAACTAGCAAGAATACCACGAAAGCAAGAAAAAGAAGTACGCTATTAACTATTAACGTACCTGTCTCTTCCGAAACGAATGAGTACTACTCTCAGAGACACACTACCATCGAGGTTGTAAAGTCT
+
4;::7;>DC>@CBA@@BBDCFCCCC@CCDAGDCBBB>B>ABB@@@A?CC?B?;:9=;;;;,=<AAABAB@?>??5=>;;:;:*;?>?4999&5>>?CAAABBCCCAB?@@=@BC?BBBCCCCDCCCCCCBBB@C@@A@CCBBBCBC?C@BBB@BBBBCCBB@DBAAAA=AA=@A@=AABBF>????BCCBB3CF>ABBBCDCBB<><;@AA8;8;FCBB@CC@@@;9293:?@;@BC@CBCCBBBB???CCBBBBBABBDDBBAA>=???;;6;5;;==4>>9:
@ATNG8:03054:07139
GATGTAGCACGAGTCACTCATATCCAGAAGATCAGGAACTCTAGAAGAATTCAGATTTTTAACACGAGAGTAAACGTAAAAAGAAGGTTTTACAAGACTCACGTTAACAATATTGCAGCAGTACGCACACAATCGAAGCGCAGTAAGGATGGCTAGTGTAACTAGCAAGAATACCACGAAAGCAAGAAAAAGAAGTACGCTATTAACCATTAACGTACCTGTCTCTTCCGAAACGAATGAGTACTATAGACTATCTGAGACTACCATCGTTCCTTCTGAGTCT
+
<8?ABBBDA@@DCBCDCEBBBBCC@CCC@CCCC:::;?CCIEECB@CC@DACA@@@@@@0@>ACAAAC@@@BC9??@AAAA1AB>B5;;;-;A?<AIHCDCCCC?C?@@<@AB?BBECCCCCHECCCBCBB@BBBB@CBCBCCBC>C?C@@=@BAADCCC?CCCBCB?BA=@??:?@??@;999?CCDEF3BB?AAAABBA>==B>F:>=7;7;ACCC@CCCCCCD@D?BBC=C??<?AAABBCCCCBBBABBCDBCCDBBCCC@BBBBB?B@B?BBCCBBBB
@ATNG8:03024:07175
GATGTAGTGTCAGTGCGCGTCGTCCAGAAGATCAGGAACTCTAGAAGAATTCAGATTTTTAACACGAGAGTAAACGTAAAAAGAAGGTTTTACAAGACTCACGTTAACAATATTGCAGCAGTACGCACACAATCGAAGCGCAGTAAGGATGGCTAGTGTAACTAGCAAGAATACCACGAAAGCAAGAAAAAGAAGTACGCTATTAACTATTAACGTACCTGTCTCTTCCGAAACGAATGAGTACACACTCTCATATGACACTACCATCGAGGTTGTAAAGTCT
+
9BBBBABCCBCB;;;==BA=>BCC?ABB=@B;<;B6;4:@@;;9>8>@:>8=@@;9999)98=?@BAAA@9::/9<?>>?@1@C?C@CIE;EECAFCCCCCCCC@C@CC?CCC@BBBBCCCCECCDCCBBB?BCBC?BBAABBBB?B?B??>@BBCCCAC?CCAAAC?CC?BBC<??BCC>BAA>ADDDD2BB?AAAACDCCC>=:=??A7;7<@CCD?BBCBBAA>A>ABB>BDF?AAABBFBBBB???DCCCCCAAABBBBC@DCCC?@>?@BBBD>BBAA
@ATNG8:03039:07177
GATGGTAGTATCTTCTACGAGAGCCAGAAGATCAGGAATTCTAGAAGAATTCAGATTTTTAACACGAGAGTAAACGTAAAAAGAAGGTTTTACAAGACTCACGTTAACAATATTGCAGCAGTACGCACACAATCGAAGCGCAGTAAGGATGGCTAGTGTAACTAGCAAGAATACCACGAAGCAAGAAAAAGAAGTACGCTATTAACTATTAACGTACCTGTCTCTTCCGAAACGAATGAGTACTATGTAGAGCTCTATACTACCATCGAACCACCTAAGTCT
+
@@;906>BBBC?C666C>?CCFDD?CCC@CBBA997;?A@CDCBB@@@<@@ABB<<;;;*;;B@BCBBCCCCD6>:99;;;$9<7;;<<<2;<<9555><B?BB>B@?>8<99377><>@BBBBBBBBBB@7;;==8=;;;@@AA;@=AAB?ADDCCCCD@BAABBB@BB6;;@;@@AA699@899999(9<9<@BB>;=97278;?@@:@<?999A=@@A?=;>1817::6/00*0--7-//:99988555=555==@??BA9=>989;@>@B?==9;>//
@ATNG8:03040:07142
GATGGTAGAGTACAGTGTAGTAGACCAGAAGATCAGGAACTCTAGAAGAATTCAGATTTTTAACACGAGAGTAAACGTAAAAAGAAGGTTTTACAGACTCACGTTAACAATATTGCAGCAGTACGCACACAATCGAAGCGCAGTAAGGATGCTAGTGTAACTAGCAAGAATACCACGAAAGCAAGAAAAAGAAGTACGCTATTAACTATTAACGTACCTGTCTCTTCCGAAACGAATGAGTACTGTATCTATGTGTGCGCTACCATAGAGGTTGTAAAGTCCT
+
889:6<;A@?:54499;9:555555.59949:999>=@>AAC<<;B?BC?A=@A=98999'91733433<999:288>====(=::9)///&///////:<999.4.44.4;<055::;566;;=>666==8<559495<<<<<;?C<B966==?;?@C=988873479:;//*/7;;;5===6@<CCC18929?=;89:770398889385:89967:==<;;:7=-33;58771787???AA999?==<93333339<;//(/-----(-(.36;.6//)/
@ATNG8:03047:07157
GATGGTAGATATATGCACGCTCTACCAGAAGATCTGGAACTCTAGAAGAATTCAGATTTTTAACACGAGAGTAAACGTAAAAGAAGGTTTTACAAGACTCACGTTAACAATATTGCAGCAGTACGCACACAATCGAAGCGCAGTAAGGATGGCTAGTGTAACTAGCAAGAATACCACGAAAGCAAGAAAAAGAAGTACGCTATTAACTATTAACGTACCTGTCTCTTCCGAAAACGAATGAGTACACACTCTCATATGACACTACCATCGAGGTTGTAAAAGTCT
+
ABBE?BBBCDBBBBCCDCCCCDDCC?CAB@BCCCCC@C@CCC@@@B?@?=??BA@9::::):<BBBBDCAA987*7>:;;;5:C<A4;;;*;>A<@DCCCCCCB?B@CC@CBB?BDBBBDBBCCBCBCBBB@CCCC?BBBCCDAA<A@B@@>@EEBBBA@>@BBCAA>AC=???=?>???8@9939@AAA3AA?A??@BBBCA?C?CBB?7;7;AECC?BDA@@A@9?99;;;.9?><@BBCBBBBBBBBBBBCBBBCCBBBBBB?DBBBBB59399:99+9B=?
@ATNG8:03055:07173
GATGGTAGCGCACACATAGATACAGTACTCATTCGTTTCGGAAGAGACAGGTACGTTAATAGTTAATAGCTGTACTTCTTTTTCTTGCTTTCGTGGTATTCTTGCTAGTTACACTAGCCATCCTTACTGCGCTTCGATTGTGTGCGTACTGCTGCAATATTGTTAACGTGAGTCTTGTAAAACCTTCTTTTTACGTTTACTCTCGTGTTAAAAATCTGAATTCTTCTAGAGTTCCTGATCTTCTGGGATGTGTGCGCAGTGCCTATCGAGGTTGTAAAGTCT
+
:5557;555<5;5AACCCCCCBB;99=<:=/0)//993:@<=9>DDDCCBACCDDE@C;;9==8B@>>>000@=00)/=999):<8=@AB<BBBB@CBB=@A79:@CCC?BBBAA@@@<@AA?B@DGGCCCDCACFEF@CCDCCC;:;CBAAAA;;7;BA@BD@C@CB<<;A@@C;99DDD9C?B=9:;;;*;DABB>BBCC@A@A@A4;;;;(;=9??=?>B@<@?@AB>@:@;@?>@@@ACB@@,00000>>>=@?ACBB=@@?@>:;.4.55:>5===>
@ATNG8:03029:07203
GATGGTAGCGCACACATAGATACAGTACTCATTCGTTTCGGTAAGAGACAGGTACGTTAATAGTTAATAGCGTACTTCTTTTTCTTGTCTTTTCTGTGGTATTCTTGCTAGTTACACTAGCCATCTTTACTGCGCTTCGATTGTGTGCGTACTGCTGCAATATTGTTAACGTGAGTCTTGTAAAACCTTCTTTTTACGTTTACTCTCGTGTTAAAAATCTGAATTCTTCTAGAGTTCCTGATCTTCTGGATAGCGACGCGATATACTACCATCGAGGTTGTAAAGTCT
+
954:7<569CCC@@@A@@CC@?BBB>666;;:5:555,58(--(---55//)/7///49577/4.549:9;;;97;2/////$//)//////&44:882833-33-388746ADDDCCCCCACCBBB=BCDCBCCE@CBBC@DBBBDCBBBCCCCCBBBABAA>BC?B@CCBBCBBDD@CCDDF;A;?;;;;;:*:@ABC>CBBBBCECBB@CCCC5CAAAC?B?BC?BCABA@@<@@CCDDCC@A@@@CBCCCCBBBBBFDCBBBCBB@BBBBBB?B?BBAA<C;;;
@ATNG8:03030:07236
GATGTAGAGAGACTGTAGCGCACCCAGAAGATCAGGAACTCTAGAAGAATTCAGATTTTTAACACGAGAGTAAACGTAAAAAGAAGGTTTTACAAGACTCACGTTAACAATATTGCAGCAGTACGCACACAATCGAAGCGCAGTAAGGATGGCTAGTGTAACTAGCAAGAATACCACGAAAAGCAAGAAAAAAGAAGTACGCTATTAACTATTAACGTACCTGTCTCTTCCGAAACGAATGAGTACGTGTGCGACGTGTCTCCTACCATCGAGGTTGTAAAGTCT
+
-----88:>A@@A@;;;<<AACCE?CBC@BC@@@?;@<@BA:;9B?AB=@=::983???/A<??:;=<<;377)73:9444$44.5499;0;=?:@A<ABBA;;5;<;;4;AA<?@@@@@@CCCICCCCCC@BBBD?BBBCBBBB?B?B@A>ACCCCCCC?@??CCC?CC?BBB9=<9999+9==;:99999%9@;<?=>CCCBB><:88;@;A;=>BBB?ABBABBB?B?BBC=BBB<??AA@@BBB@9:9?AACAAAB@@=BCB=AA;;;=:>;>?BA:=;::
@ATNG8:03034:07206
GATGGTAGATATATGCACGCTCTACCAGAAGATCAGGAACTCTAGAAGAATTCAGATTTTTAACACGAGAGTAAACGTAAAAAGAAGGTTTTACAAGACTCACGTTAACAATATTGCAGCAGTACGCACACAATCGAAGCGCAGTAAGGATGGCTATTGTAACTAACAAGAATACCACGAAAGCAAGAAAAAAGAAGTACGCTATTAACTATTAACGTACCTGTCTCTTCCGAAACGAATGAGTACACATCGTCGTGTCGTGCTACCATCGAGGTTGTAAAGTCT
+
ABED@CCCBBBCCCCCCBBBCDCCC?CCD@CCCB@@?@>BCCBBBC?CC?CAABBCCCBB3B@BBBDGDBB><>7>?ACCCC5CC@B>@@@9@AB?BAAADEDBB?B@CC@DCD@CBBBCCDCCCCCCCCCC@BBBB?BBBBCCA@;@=@BB@CDCC@BA@>ABB@CCABB@BBB?@ABBB<AAA=;;::::%;>>>C?BBBBAB=>;<<BA;A@@AA?@>@BBBCCC?B@BBB=BCC?BBCCCCBBBBBCCCCB???CCCCCCCC?AABBBB?B=>999+:@99
@ATNG8:03040:07194
GATGGTAGTAGTACACTAGTCATACCAGAAGATCAGGAACTCTAGAAGAATTCAGATTTTTAACACGAGAGTAAACGTAAAAAGAAGGTTTTACAAGACTCACGTTAACAATATTGCAGCAGTACGCACACAATCGAAGCGCAGTAAGGATGGCTAGTGTAACTAGCAAGAATACCACGAAAGCAAGAAAAAGAAGTACGCTATTAACTATTAACGTACCTGTCTCTTCCGAAACGAATGAGTACTGTATCTATGTGTGCGCTACCATCGAGGTTGTAAAGTCT
+
AA@@>@ABACCCCDABBCCCCCCCB@CBB?CCCCAB;?<ABCBCCB@BIAC@BBBCBDDD5C?BACCCDDD:99,9?:;;;;*;C@G5;;;.;BA>BBBCDDECC@C?AA>AAA?BBCCCCCCCCCCCCCBB@BCBB?BACC?@?B>C@DBB?ABBCCCCC?CBBAAC@CC?999=AAACC=>>?;99999.:A?C@??CCCCC?B?>??A7;7:ADBB@CDC@@CC?C?CCC=BBC?DDBCCBBBBCBBBBBBBCBBB>>>>>>@D???AA:>:::9<4@:::
@ATNG8:03045:07220
GATGGTAGCACACGAGATCTCATCGTACTCATTCGTTTCGGAAGAGACAGGTACGTTAATAGTTAATAGCGTACTTCTTTTTCTTGCTTTCGTGGTATTCTTGCTAGTTACACTAGCCATCCTTACTGCGCTTCGATTGTGTGCGTACTGCTGCAATATTGTTAACGTGAGTCTTGTAAAACCTTCTTTTTACGTTTACTCTCGTGTTAAAAATCTGAATTCTTCTAGAGTTCCTGATCTTCTGGCGCGTATGTATGTCGCCTACCATCGAGGTTGTAAAGTCT
+
ABBB?BCCCCBC??@BBBBBCBCCECCBCDBB@BBBF>AA@C@CCCCCDD@CBJCD@B@CDCC@C@CCECCCCBB?BBBBB3BC?BBCD79;FH?A@B@CC?AAABCB@BABBBBBA??>??B?BBBBBBB@<@@;;7;AB>>>AC@===>>>=>;>>?=AB=C<>AABB@?@@<@===>5>=D<A?@@@.A@@AB7=;::@?@>>>:>@>?/@>>=C=B588=C?@>>>@:=:=@====8=;;5;;;=>;;;@A>>>AAA;<<@666/--7070---;.;896
@ATNG8:03015:07261
GATGGTAGCGCACACATAGATCACAGTACTCATTCGTTTCGGAAGAGACAGGTACGTTTAATAGTTAATAGACGTAACTTCATTTTTCTTTGCTTTCGTGGTATTTCTTGCTAGTTACACTAGCCATCCTTACTGCGACTTCGATTGTGTGCGTACTGCTGCAATATTGTTAACGTGAGTCTTGTAAAAACCTTCTTTTTACGTTTACTCTCGTGTTAAAAATCTGAATTCTTCTAGAGTTCCTGATCTTCTGGTCTACTACACTGTCACTCTACCATACGAGGTTGTAAAGTTT
+
///93:::94499:9995555////////7779344/;+//7;3/////:;7;?;9;;)5.59::.:5959559;;2//)///:::$//;3//5>056<>9=;;;3;<.5555<<6;;;<;;;=7:99.4.5:5/-----(-5--(/555559999;555;9935550547<54444449996;99:::)98>5;9999$4445<2;/--55---98<<<<)/5555.56<<75//////)/)/;:<<<7::=8666?>666=<:://////755.55544995:7;;>A7<;;.
@ATNG8:03025:07260
GATGGTAGCACACGAGATCTCATCGTACTCATTCGTTTCGGAAGAGACAGGTACGTTAATAGTTAATAGCGTACTTCTTTTTCTTGCTTTCGTGGTATTCTTGCTAGTTACACTAGCCATCCTTACTGCGCTTCGATTGTGTGCGTACTGCTGCAATATTGTTAACGTGAGTCTTGTAAAACCTTCTTTTTATGTTTACTCTCGTGTTAAAAATCTGAATTCTTCTAGAGTTCCTGATCTTCTGGACGACGCGCACTGACACTACCATCGTCCGACTAAAGTCT
+
CCBB?AACCC@AACCCDDBBBBCCCCCCCC@@=?>>@>ACAEGECBBBCD@CBBBC@C@BCCC@C:CCCBBBBBC?BBBBB3BB>BABB>BCCC?CDD?A?5:9:A@@=AAACCCCA?AAA<A?ACBAAAA?<AAA@;>>==>;>@CA@@@A>==;==>>CC<><>???A@A>>:=>BED5A=A=====<+==::;0676///><7;6;@?@/>::8>5=8>>8=???>==:=8=@>?==:9:<7<<///=<;>>;;;>;;;>==7=;;;>>:>@@??@9?;;;
@ATNG8:03033:07271
GATGGTAGTGATACAGATCAGACACCAGAAGATCAGGAGCTCTAGAAGAATTCAGATTTTTAACACGAGAGTAAACGTAAAAAGAAGGTTTTACAAGACTCACGTTAACAATATTGCAGCAGTACGCACACAATCGAAGCGCAGTAAGGATGGCTAGTGTAACTAGCAAGAATACCACGAAAGTAAGAAAAAAGAAGTACGCTATTAACTATTAACGTACCTGTCTCTTCCGAAACGAATGAGTACGATGAGATCTCGTGTGCTACCATCGAGGTTGTAAAGTCT
+
@@CE@CC>===A@<;<CBBBBDDDG?ABG@CAA;;6:=;;;<B@@D@::8:69@@??@@@,=?BB@ABBBCCCD?CCBBBBB5AC?C4;;;&9A@8>AA>B@@00-09=>;AAB>@@CAAACCBCCICCCCCACB@@8;;AABBBB?B=B;;7;CCCDCCF@BBCAAC=@@??@?6::000+//050/0/0/#/>4;;=<<<<;;7;7;;>C:B?B>?6:8;BAA@BDAF?ABH?C;;8;AAABBBBCBCBBB???@@@@><??994:>>===:>9>===5ABBB
@ATNG8:03042:07269
GATGGTAGCACACGAGATCTCATCGTACTCATTCGTTTCGGAAGAGACAGGTACGTTAATAGTTAATAGCGTACTTCTTTTTCTTAGCTTTCTGTGGTATTCTTGCTAGTTTACACTAGCCATCCTTACTGCGCTTCGATTGTGTGCGTACTGCTGCAATATTGTTAACGTGAGTCTTGTAAAACCTTCTTTTTACGTTTAACTCTCGTGTTAAAATCTTGAATTCTTCTAGAGTTCCTGTATCTTCTGGGCAGACTCTCACACGCCTACCATCGAGGTTGTAAAGTCT
+
=>>>@DCB@A@A@BAAA@B:66<<==;;;6669BBBC=A@=@:666>>@@@CC:;;@E:;6=?7;>@CB@@?>88600000)08*//76616=?@>58487=C?A@?=9:9(3;9:<>;;6;>>:>=;;;66///5;;;;3;=AA@@@888AAAA?>=18887<@1816=>===@@A8:;BBA2?6;6;;DDD/?;;;>1;5888:==><:0677(588/8A=A;;<7:??=:867>7:///9;9-3337.-,,,,,,233797754;9925...772648>@A7<>??
@ATNG8:03044:07268
GATGGTAGTGATACAGATCAGACACCAGAAGATCAGGAACTCTAGAAGAATTCAGATTTTTAACACGAGAGTAAACGTAAAAAGAAGGTTTTACAAGACTCACGTTAACAATATTGCAGCAGTACGCACACAATCGAAGCGCAGTAAGGATGGCTAGTGTAACTAGCAAGAATACCACGAAAGCAAGAAAAAGAAGTACGCTATTAACTATTAACGTACCTGTCTCTTCCGAAACGAATGAGTACGATGAGAGAGCTCTCTCTACCATCGAGGTTTAAAGTCT
+
BBBC?CBCBCCC@?ACCCCCCCC<;8;BA?BBBCCC@B@FDBAABC@CC?C?AAACCCCC1A?BBBBCCBBBBA9@<:;;;;*;C>D<@@@8@CC@GBBBCBB:96;=@B@CDC?BBB@AADCCCCCCBCCC@BCCC?AABBBABB?C@CBB?BBEECCCC@BBB@AA@BC?AAA799AAA:A>?<>DDDC2BB?CAAAADFFE<><;AAA7;8<FDDC@CCBBBBE?A?ACC?BCC@???BCBBBCA@ABDCBBBCBAAAB>AC?@@;<<A=AB:BA9@===
@ATNG8:03046:07280
GATTAGGCACTGCGCACACATCCCAGAAGATCAGGAACTCTAGAAGAATTCAGATTTTTAACACGAGAGTAAACGTAAAAAGAAGGTTTTACAAGACTCACGTTAACAATATTGCAGCAGTACGCACACAATCGAAGCGCAGTAAGGATGGCTAGTGTAACTAGCAAGAATACCACGAAAGCAAGAAAAAAGAAGTACGCTATTAACTATTAACGTACCTGTCTCTTCCGAAACGAATGAGTACTATAGACTATCTGAGACTACCATCGAGGTTGTAAAGTCT
+
ABB@BB<A?@ABCCCBBBBDDDE<CAD?DCCC@@<@;AACBAAC@CG@C?BBBBBBAB2A=ABCAAADD???9?@@CBCC5DCACACCC;CCB@CCCCCCBBB?B?BB@BBB?CCCBCCBBBCCBBBBCB?CAA@@BBBA???A?C@C@A>ACBBCBBB@???BBB?CC?999;??@A@9@@@;====<?&=A>A?=?CAAAA;><>=>>5;7;@BCC@BBCAAAC>A=@AA<ADC@BBAABCDAAABBBBB?ABBBBAABBCD?BAABBB?B?BBBB>BB98
@ATNG8:03052:07282
GATGGTAGCTCACGTACGTCACACGTACTCATTCGTTTCGGAAGAGACAGGTACGTTAATAGTTAATAGCGTACTTCTTTTTCTTGCTTTCGTGGTATTCTTGCTAGTTACACTAGCCATCCTTACTGCGCTTCGATTGTGTGCGTACTGCTGCAATATTGTTAACGTGAGTCTTGTAAAACCTTCTTTTTACGTTTACTCTCGTGTTAAAAATCTGAATTCTTCTAGAGTTCCTGATCTTCTGGTATGACTAGTGTACTACTACCATCGAGGTTGTAAAGTCT
+
//;;8;;@?ADB;;6@B=CCDBCBBBCCCBBB?BBBB>BB?C?CCCCDEC@CCCCC@B@BBBB@C@CBBBBDBBA>@@@@@2@A>BBBB>BCCA=@996:A?AABBBB>?>BBCBAA?BBC?C?CBBBBB??;?@@A;?>C;<<A>@@AAA>>>@<>>>=@@<@<@@@@?AABD=A;:;;/;:>;?@AAA/@@>>>9>>BAAA@@>>;>CBC/B===?;?=DD=BB?@====A<AAAAAA<A@A<AAAA@@@@@@@AA???A???;>>??@@<@<>>@A9?===
@ATNG8:03017:07303
GATGGTAGCTCACGTACGTCACACGTACTCATTCGTTTCGGAAGAGACAGGTACGTTAATAGTTAATAGCGTACTTCTTTTTCTTGCTTTCGTGGTATTCTTGCTAGTTACACTAGCCATCCTTACTGCGCTTCGATTGTGTGCGTACTGCTGCAATATTGTTAACGTGAGTCTTGTAAAACCTTCTTTTTACGTTTACTCTCGTGTTAAAAATCTGAATTCTTCTAGATTTCCTGATCTTCTGGGATGTGTGCGCAGTGCCTACCATCGAGGTTGTAAAGTCT
+
99;@7<<CB?;;;;=>669CDCCCBDCHCBBC@BBCF?CC@C@CBBGHCC?CCBBB@D@BBBC@B@BBCCCCB??=>BCBC3BB=??CC>CCCC>AAA>@C>?>?@AA=ABBAB??@@BBB?A?BDD889==8<??@;>>A@:;;>>>@@@<<<=:688<AA;>;>@@@@@AAA7;;???2?:>;>>AAA/@@@@A:A>>>@@@???=@AAA/A@??A<A<AA<A@@@AAB:A;???@?@9989:1:///77:=@BC=>>><?@@<?????>;?:<==?9@>;;
@ATNG8:03018:07311
GATGGTAGTGGTCAGTGCGCGTCGTCCAGAAGATCAGGAACTCTAGAAGAATTCAGATTTTTAACACGAGAGTAAACGTAAAAAGAAGGTTTTACAAGACTCACGTTAACAATATTGCAGCAGTACGCACACAATCGAAGCGCAGTAAGGATGGCTAGTGTAACTAGCAAGAATACTACGAAAGCAAGAAAAAAGAAGTACGCTATTAACTATTAACGTACCTGTCTCTTCCGAAACGAATGAGTACGTGTGACGTACGTGAGCTACCATCGAGGTTGTAAAGTCT
+
54<=777:/0)/7///9<@@@B<:6615959<@BA??2:49@@9944.5;6:7999?9===+;8>>:>>>?83390879::::*9939.595&555.6>><>BC9949;>>;?AB=BBAABBBCICCCCDAA@@CBBB@CCCCCBBB@C@CBB>BBAAABAA?BBBBBB???;?A??@:===5>=>8778899%9<;<ABB88=?>48756==,6158;4949?>>=<<8;8ABB<=BB<?=@CCCCAA@@@@@ABBBBBCAAAA>?9?AA?@B;?<>BCD>CCB:
@ATNG8:03018:07317
GATGGTAGATACTCGCTGATACACCCAGAAGATCAGGAACTCTAGAAGAATTCAGATTTTTAACACGAGAGTAAACGTAAAAAGAAGGTTTTACAAGACTCACGTTAACAATATTGCAGCAGTACGCACACAATCGAAGCGCAGTAAGGATGGCTAGTGTAACTAGCAAGAATACCACGAAAGCAAGAAAAAAGAAGTACGCTATTAACTATTAACGTACCTGTCTCTTCCGAAACGAATGAGTACGAGAGAGCACACGTGTCTACCATCGAGGTTGTAAAGTCT
+
//::6<;CCC@A@CBBDCCICCCCC>CCDAB@@C;;7;?BBDDCDCAAA>A?CC?>????.?>ABCABBBC???:?ABDDDD5@@=@=BCB=BCD@CCCCCCDCC?B@CD@B?@>ACCCCCCCCCCCCCCBB@BCCC@BBBBBCBB>B@CCC?CABCCDB@>BBDBBB?@@;@@A<@@???8<<<;99::9:%:><??>?CCCAB18157>>.838ABBB@CCAAABB>A?AAB=BCB@BBBBCCCABBCC=>=BBBBBBBBBBBB?B@@@AA<?;?=<<6=>==
@ATNG8:03030:07306
GATGGTAGGAGACACGTCGCACACGTACTCATTCGTTTCGGAAGAGACAGGTACGTTAATAGTTAATAGCGTACTTCTTTTTTCTTGCTTTCGTGGTATTCTTGCTAGTTACACTAGCCATCCTTACTGCGCTTCGATTGTGTGCGTACTGCTGCAATATTGTTAACGTGAGTCTTGTAAAACCTTCTTTTTTACGTTTACTCTCGTGTTTAAAAATCTGAATTCTTCTAGAGTTCCTGATCTTCTGGGTCTACGCTCGTCGCGCTACCATCGAGGTTGTAAAGTCT
+
>?BB?BCC@CBBBBC@AABBC@@A@AAA>CBD=B;;<0;A4;4;?@BBBBACBBCB@B?BBEE@D:<;DCCBBBB=A@@@@@%@:27373,3<>A9@>?;??6::@@?@>BBBBBBBB@BBB?B@BB@B@@@B=B@>>:==BA;;;@@@@DBA>>>8:;?=;;7;===>@AB@@?<???>>2?:>;>AFDDD(>>>>>8>??===>>888*8:::*8;;:A<A=>>;?@F@???<A<@@E:99///==6==;:;:;:;?@;;;==>>?:;;;>>>5;6;@@B:AC@@
@ATNG8:03032:07297
GATGGTAGAGAGACTGTAGCGCACCCAGAAGATCAGGAACTCTAGAAGAATTCAGATTTTTAACACGAGAGTAAACGTAAAAAGAAGGTTTTACAAGACTCACGTTAACAATATTGCAGCAGTACGCACACAATCGAAGCGCAGTAAGGATGGCTAGTGTAACTAGCAAGAATACCACGAAAGCAAGAAAAAGAAGTACGCTATTAACTATTAACGTACCTGTCTCTTCCGAAACGAATGAGTACGATGAGTTCTCGTGTGCTACCATCGAGGTTGTAAAAGTCT
+
888:;>::==:??;666?>@>@CCD>:<;>BBBBBD9B?B@@?@>?8:;5:389933333$3289355<?=;=<38344444$4:5:.555&5994;>><@@=9;4::>@<@?C:>?C>D@@BCBBBAA@CC@CEEE@CCBBAACC@D@BBC@CBBBCDBC@CBBCBB?BA=AA@<@@989+7;;6;ABBB3BB@BB????9985;6;ABA=A;@>BBB?BBCCA@@9=9===6<??9<==ABCCBAACBBB>??>>>A@AAAA?;?;99=>.5-55678(8<<=
@ATNG8:03033:07298
GATTAGCAGACGTGACAGAGCGCCAGAAGATCAGGAACTCTAGAAGAATTCAGATTTTAACACGAGAGTAAACGTAAAAAGAAGGTTTTACAAGACTCACGTTAACAATATTGCAGCAGTACGCACACAATCGAAGCGCAGTAAGGATGGCTAGTGTAACTAGCAAGAATACCACGAAAGCAAGAAAAAGAAGTACGCTATTAACTATTAACGTACCTGTCTCTTCCGAAACGAATGAGTACGATGAGATCTCGTGTGCTACCATCGAGGTTGTAAAGTCT
+
CDD>@@CCDCD@BABBBCCDCBB=BBD@CCCCBB?B@CCDCCCC@DC?A?BBBBBBB9CACCAAABBBBBB>BC@@@@@0@B?C@DCC<CCJBCBBBDDCCC?C@BB?B??<@BBBDCECCCCCCCBBB?CCCC?BBBB???B>C@CBB?ABBCCCCC?BABAAA?BB?>>?9??@@@:???@BDDDA/CC@C???AB?BA;>;>@BB7<8;@CAB?CCBAAAB>A>ABF>CBB?BBBBBBBCCBBBBCBB>>=:::;;;BB<@?AAAB3819888-:AAA
@ATNG8:03043:07296
GATGGTAGCTCACGTACGTCACACGTACTCATTCGTTTCGGAAGAGACAGGTACGTTAATAGTTAATAGCGTACTTCTTTTTCTTGCTTTCGTGGTATTCTTGCTAGTTACACTAGCCATCCTTACTGCGCTTCGATTGTGTGCGTACTGCTGCAATATTGTTAACGTGAGTCTTGTAAAACCTTCTTTTTACGTTTACTCTCGTGTTAAAAATCTGAATTCTTCTAGAGTTCCTGATCTTCTGGTCTACTACGCTGTACTCTACATCGAGGTTGTAAAGTCT
+
;;;G<CBBBBBCDCDCCCBBBBBCEDBBBBBB>BCCE>CCBDACCBCCDD?BCCCC?B?CBCC@C>@@ABBABBB>AAAAB2BC?CAAA<ACCE@BBB?AA=:9:ABB?BBBBBBBD?CBC?B>BBB@@<8:9<@AC<@@@A>=>@AABAAA>>=:=>@<AB<B=>>>>>>>>?<>>CCC;C=B9=====*99333-3-----7::>08788(5::9=4:5:?<@A@@@??;?;@@@@>>8;;B=>>>?@?B@@?A>?@AA@<<=@@>>>?;?<??AB9???>
@ATNG8:03046:07295
ATGGTAGGCACTGCGCACACATCCCAGAAGATCAGGAACTCTAGAAGAATTCAGATTTTTAACACGAGAGTAAACGTAAAAAGAAGGTTTTACAAGACTCACGTTAACAATATTGCAGCAGTACGCACACAATCGAAGCGCAGTAAGGATGGCTAGTGTAACTAGCAAGAATACCACGAAAGCAAGAAAAAAGAAGTACGCTATTAACTATTAACGTACCTGTCTCTTCCGAAACGAATGAGTACGAGAGAGCACACGTGTCTACCATCGAGGTTGTAAAGTCT
+
;;;9;>C?BCBAB@CBBBBBBBCC?FCC?DCCCAA?AACCCBBBCACC@D@BBA@@@@@0@<@@CBBCBD@@@9<=@@@@>,@@>A;@A@7ACCACCDCCBBDD@C@CD?BBB?CCAABBCCDDBBBBBBB?BDDD?BBBBBBBB?B@CBB@CCCBBBBB?BBBBBB?AA=AA@=@AA@A;><<999::99%9?;?989CACED;>:@AAA6;6;;@@A?ABAA????A?ACC>BBB?BBBBBBAAACECA@AACCABBBBB?B?<@???A@9=8=;::0;=;;
@ATNG8:03009:07376
GATGGTAGATACTCGCTGATACACCCAGAAGATCAGGAACTCTAGAAGAATTCAGATTTTTAACACGAGAGTAAACGTAAAAAGAAGGTTTTACAAGACTCACGTTAACAATATTGCAGCAGTACGCACACAATCGAAGCGCAGTAAGGATGGCTAGTGTAACTAGCAAGAATACCACGAAAGCAAGAAAAAGAAGTACGCTATTAACTATTAACGTACCTGTCTCTTCCGAAACGAATGAGTACACATCGTCGTGTCGTGCTACCATCGAGGTTGTAAAGTCT
+
@@BA?B=CDC>>CBBBCDDFFFCCC?CBB?BBBB::9;?CBCCA;;8;C?B?BAA??@@@.@?CABBCAAAAAA;AAABA@@,;;592555&9@:96966>@<@@>A@CE@CDC?BBCCCECHIBBBCEDCC@CB@@>@BBDDCCC?C?CBB?BBBBBCBC@???AAA@??;::9:???>A99998=?@@A2AC@C99:CB???>B>====6;6:>BBCACEBBBBC@B@CBC>CDC@CBBBBBBBBCCDDBBB:::A???BCBC@BBA???9=99:99,9A@A
@ATNG8:03011:07383
ATGGTAGTGTCATATGAGATTGTGTACTCATTCGTTTCGGTAAGAGACAGGTACGTTAATAGTTAATAGCGTACTTCTTTTCTTGTCTTTCTGTGGTATTCTTGCTAGTTACACTAGCCATCCTTACTGCGCTTCGATTGTGTGCGTACTGCTGCAATATTGTTAACGTGAGTCTTGTAAAACCTTCTTTTTACGTTTACTCTCGTGTTAAAAATCTGAATTCTTCTAGAGTTCCTGATCTTCTGGGTGTATCAGCGAGTATCTACCATCGAGGTTGTAAAGTCT
+
///)/777><95:;:;;<<>8<99:////7739444(4:.44.444999;.59555.549955.5;ABB<;;99945555&5:499:<<35559C7?;>:>C?989@?A=AECBEBBB@BCCAC@CCCCEC::6::A@>ABCCCCCDDBBCEDDCC@CEC@CC?B?BA@AABBBC=?;;;;.;=@>ABBAA0AA@@@;@ACCBBBAAB;AAAA,AAAAA=A@BB?BCCCCCB@C@CBBDCC@BBCE>C@@ABCECDCCCCCCCDDD@BBCCCC?B?B@AA<BA:9
@ATNG8:03016:07382
GATGGTAGCGCGACGAGCGTAGACCCAGAAGATCAGGAACTCTAGAAGAATTCAGATTTTTAACACGAGAGTAAACGTAAAGAGAAGGTTTTACAAGACTCACGTTAACAATATTGCAGCAGTACGCACACAATCGAAGCGCAGTAAGGATGGCTAGTGTAACTAGCAATAATACCACGAAAGCAAGAAAAAGAAGTACGCTATTAACTATTAACGTACCTGTCTCTTCCGAAACGAATGAGTACGATGAGAGAGCTCTCTCTACCATCGAGGTTGTAAAGTCT
+
AABB?BBBBBBBBBCCBCBCCCCFF>BBCGGCCCBB>A?CCCCCCB?BC>@=@BA?????.?=CBBCCCCDABB>BABBB:A@@>9=.99909>E@CCC>DDC@A?A@BB?BAA?ADDDDDCCBCCCCCBBC?CDBB?ABCBBBBB>C?BBB?BCCDDBBA>BBBBBB>AB@BCD<>>BCD>BBA>ABDDD2CC?B?>?BEDCD>=:>AAA:=:>BCCCADCBBACC@C?CCC>CCF?ABBCCCBBBBBBCBBBBCBBBBBBBBB?BBBBCA=A=@>>>7?>==
@ATNG8:03018:07352
GATGGTAGAGAGAGCTCTCTCATCGTACTCATTCGTTTCGGAAGAGACAGGTACGTTAATAGTTAATAGCGTACTTCTTTTTCTTGCTTTCGTGGTATTCTTGCTAGTTACACTAGCCTATCCTTACTGCGCTTCGATTGTGTGCGTACTGCTGCAATATTGTTAACGTGAGTCTTGTAAAACCTTCTTTTTACGTTTACTCTCGTGTTAAAAATCTGAATTCTTCTAGAGTTCCTGATCTTCTGGTATACACACTCGCTCGCTTACCATCGAGGTTGTAAAGTCT
+
CBBB@CA?:>?@;55<:99666<<==<;;;6616<<>6>?:=:=?CCBBB?CBAAA5@:?>@>:;255<?B@@;<9===>=+546::<=58???9?9978=9;774;>6;737=:;;,//><=?<;>D:;5;<4;<893:65557777:7777755)//958:0:/56<9::;;:4:=AAA5A7;7;?BCB.;;>>>5>=>>;;;;;:4:::8(5996:5;9>@:@@:777749499556A;::::=<=??>>=>>:::;=<8818=9:::9>>6<8<<??7===:
@ATNG8:03018:07353
GATGGTAGTGTCATATGAGAGTGTGTACTCATTCGTTTCGGAAGAGACAGGTACGTTAATAGTTAATAGCGTACTTCTTTTTCTTGCTTTCGTGGTATTCTTGCTAGTTACACTAGCCATCCTTACTGCGCTTCGATTGTGTGCGTACTGCTGCAATATTGTTAACGTGAGTCTTGTAAAACCTTCTTTTTACGTTTACTCTCGTGTTAAAAATCTGAATTCTTCTAGAGTTCCTGATCTTCTGGTAGAGCGTGCATATATCTACCATCGAGGTTGTAAAGTCT
+
8:<=:CCBBBBCDCBCCCCGCCBAABA@@@9;09<CE>BB?C@BBBCDCCACCCICAE@DDDD>A>AAACCDCCD?ABDEF5BB?BBBC>CDBB?CCD@BB?BBCCCC@DDDDBEEG@BBB@C@CBBCBCCEACCBB>BCCECDCCCCCCCBCCD@FBB?BB?D?CCBBBBCCC?CCCCC;C>A=@>>>>,>B::96;AAABBB@AA?BBBB0CBBCCACACCACCCCCCC@D?CCBB@@=@@B=BBCBBBBBBBBBDDDDCCCC?BBCCA@;?;@=>?9??99
@ATNG8:03021:07365
GATGGTAGCATCATGCATATCTCACAGAAGATCAGGAACTCTAGAAGAATTCAGATTTTTAACACGAGAGTAACGTAAAAAGAAGGTTTTACAAGACTCACGTTAACAATATTGCAGCAGTACGCACACAATCGAAGCGCAGTAAGGATGGCTAGTGTAACTAGCAAGAATATCACGAAAGACAAGAAAAAGAAGTACGCTATTAACTATTAACGTACCTGTCTCTTCCGAAACGAATGAGTACTATGTAGAGCTCTATACTAATCGAGGTTGTAAAGTCT
+
@:5:59:<:@@:;6;;BECBBBBABBCB@CBA@::;;@CCBB@AA=@@5;0:@?>ABA@+=8BBBB@@@>/0*/6/////$4;6;.555&5==9>B=BCCBEC<@<;;5;;;6:;BEECBBGCCB@@@;;8;BCD@BDCDC@@@=@@CBB?BBBBDBBB@@@?@@@;00-000@@@000+0000:09444$446<==>BCCCEAE>?@@@5;5;:;AB?BCB<<;A@C?CBC<A:95:@@@AAABBAAABEBBABBBCDCCCC??>==A<A1888>4<==8
@ATNG8:03028:07361
GATGGTAGTATCTGCACTACTCTGTCCAGAAGATCAGGAACTCTAGAAGAATTCAGATTTTTAACATCGAGAGTAAACGTAAAAAGAATGTTTTACAAGACTCACGTAACAATATTGCAGCAGTACGCACACAATCGAAGCGCAGTAAGGATGGCTAGTGTAACTAGCAAGAATACCACGAAAGCAAGAAAAAGAAGTACGCTATTAACTATTAACGTACCTGTCTCTTCCGAAACGAATGAGTACACACTCTCATATGACACTACCATCGAGGTTGTAAAGTCT
+
:994.444700/--77---9::<:>>8<<>15559996;6;;=9;9?6998<:990?:>>?0:)////89/33999(3333333$3;5:3333&38828;333888<=8<<8<<=:==??B==BAAABCBB@@<@@@@>@@CCA@@C?C?B;;6;ACABBBB?@@ACCC?AA=@C@589BBA:A99399999'9757>BB==BB=:=;8;><3;5;:AAA>AB99:@><B;9::59AA>BBBBAAABBBBBBBBBBBBEA@A?BCB?AAAAAA>A>@@BB:????
@ATNG8:03038:07369
GATGGTAGACACGTGTGCTCTCTCGTACTCATTCGTTTCGGAAGAGACAGGTACGTTAATAGTTAATAGCGTACTTCTTTTTCTTGCTTTCGTGGTATTCTTGCTAGTTACACTAGCCATCCTTACTGCGCTTCGATTGTGTGCGTACTGCTGCAATATTGTTAACGTGAGTCTTTAAAACCTTCTTTTTACGTTTACTCTCGTGTTAAAAATCTGAATTCTTCTAGAGTTCCTGATCTTCTGGTCTACTACACTGTACTCTACCATCGAGGTTGTAAAGTCT
+
99<@9A=BCD>;;;=966<>A;ACB;99666A:CFCC>CD=A?ABBABBA>@AA@GAH?BBCC<><>000<<99=6BCDDD1@?@BBBB<BCBB=ABA;?A:>999?A:@AA@AABA?AAA?B?ABA@>8899>>;;5;=>>>?@>>>>>>==881888:@@1818=<<=>>ADD3:::198><@@DDE.=<888-6??AA<88//*/999+8698969;@@<@>>>>>@>D<A@????;988=@???AAA===?BCA??===A<;;;??B:>:>@@B:??=>
@ATNG8:03049:07368
GATGGTAGCATCATGCATATCTCACCAGAAGATCAGGAACTCTAGAAGAATTCAGATTTTTAACACGAGAGTAAACGTAAAAAGAAGGTTTTACAAGACTCACGTTAACAATATTGCAGCAGTACGCACACAATCGAAGCGCAGTAAGGATGGCTAGTGTAACTAGCAAGAATACCACGAAAGCAAGAAAAAAGAAGTACGCTATTAACTATTAACGTACCTGTCTCTTCCGAAACGAATGAGTACTATGTAGAGCTCTATACTAATCGAGGTTGTAAAGTCT
+
BCCB8:9@<<<<<955<<<<<;;A@@BBB<;@BC@@=@@BBBBCCD@CC>C@DDC98997)9:@@??@?BBBAB=A?AACFC5CC?B4;;;.;AA?BCCCCCAAA?A@DL@BBB@EC;<;CDDCCCCCCCCC@B:;;?BBCCCCBB?B?B;;8;BBAABBB@CBBBBC@BB@ABA<==:::,7;;9<<????(?C@CA?ABBCBB>@=>>>=.838@CCC@DDCBBBB@B?BBF>BBB?BBBBBB>>>AAADCCCBBBBAAA??B<@@@@@;?6;;??9?@;;
@ATNG8:03009:07408
GATGGTAGCGCACACATAGATACAGTACTCATTCGTTTCGGAAGAGACAGGTACGTTTAATAGTTAATAGACGTACTTCTTTTTCTTTGCTTTCGTGGTATTCTTCTAGTTACACTAGCCATCCTTACTGCGCTTCGATTGTGTGCGTACTGCTGCAATATTGTTAACGTGAGTCTTGTAAAACCTTCTTTTTACGTTTACTCTCGTGTTAAAAATCTGAATTCTTCTAGAGTTCCTGATCTTCTGGAGATACACATGATACTCTACCATCGAGGTTGTAAAGTCT
+
:;BB9>>AABBCDBBBBAAAA@@966659@;;:;BBD>@A?>8555559949;9555)55::?@7>9=>0--8---<,//=<<*999,449=4<=>>8=;A<>?>BBBBB?BBBBCCBB?BBC>A>ABBAAA??=@AAD@FCCBBBBBDDCCCBCDD?AAA@CCAC@BBCA@@DCD@C@@@@7@=A<AACBB0CBBCC;B@@ACBB;;;BFFLE5BBBCC@C@CC@;;;;;;A<A>BCCCCC@CCC@CDDGCCCBBBDCDDBBCBBB?BBA@@B6:8:@AB;@@AA
@ATNG8:03011:07395
GATGGTAGATATATGCACGCTCTACCAGAAGATCAGGAACTCTAGAAGAATTCAGATTTTTAACACGAGAGTAAACGTAAAAAGAAGGTTTTACAAGACTCACGTTAACAATATTGCAGCAGTACGCACACAATCGAAGCGCAGTAAGGATGGCTAGTGTAACTAGCAAGAATACCACGAAAGCAAGAAAAAGAAGTACGCTATTAACTATTAACGTACCTGTCTCTTCCGAAACGAATGAGTACGTGTGACGTACGTGAGCTACCATCGAGGTTGTAAAGTCT
+
BCCD?CBBBBBBCBCCCCCCCCCDC@CAB@BCCBBB@BACCCBABD?BB?B@BCBBBCCC3C?CCCABFBB77717?@BBBB5BC?B6;;;6;BCGDCCCDEECC?B?AA>BCGACCBBACCCEDCCCCCCCACCBB?BCBCBBBC@D@BBB?BCCEBBBA?ACCDDC?BB?BBB>AABBB=???:@@@@A2BC@CA@@BBBBB@B?BBBB>>:=ABAA?ABBAACC@C@BBB>BBB?AAAABBBBBBAABCCCCDBBB???CCC?BBBCBB=@:@>>?8?AAB
@ATNG8:03013:07424
GATGGTAGGCGTGTGAGAGTCTGCCCAGAAGATCAGGAACTCTAGAAGAATTCAGATTTTTAACACGAGAGTAAACGTAAAAAGAAGGTTTTACAAGACTCACGTTAACAATATTGCAGCAGTACGCACACAATCGAAGCGCAGTAAAGGATGGCTAGTGTAACTAGCAAGAATACCACGAAAGCAAGAAAAAGAAGTACGCTATTAACTATTAACGTACCTGTCTCTTCCGAACGAATGAGTACGATGAGATCTCGTGTGCTACCATCGAGGTTGTAAAGTCT
+
@@@@?BAA>AB;;:@?BBBAA@;:;)4;;=AA;;;A;A6;;EC@AB>;;7:>CC?;;;;;$97>;<@<<?><;;4?;?@@?@.<;683888&777133;??@?DD@E?BB?BBB?BBBBBBA@>@>@>=>CD=:8:<8==>>=@988-9:>>A?AAACCBCC?BBBC??=?B?BBC;??>>=5;00*00000'0;6=ABBB@8927?=688?:=9>88759>:;;;;;;?:;A<<??<>@??=>>>>>?A@AABBBBBBA:;;AA<@@???A;?<?A@A:=>BB
@ATNG8:03014:07421
GATGGTAGAGTACAGTGTAGTAGACCAGAAGATCAGGAACTCTAGAAGAATTCAGATTTTTAACACGAGAGTAAACGTAAAAAGAAGGTTTTACAAGACTCACGTTAACAATATTGCAGCAGTACGCACACAATCGAAGCGCAGTAAGGATGGCTAGTGTAACTAGCAAGAATACCACGAAAGCAAGAAAAAGAAGTACGCTATTAACTATTAACGTACCTGTCTCTTCCGAAACGAATGAGTACTACTCTCAGAGACACACTACCATCGAGTTGTAAATTCT
+
:><>:>BBCBBBCCBABBBBCCCFEAAAA@CCCCA@=@=ABCCBBB?BC?B@BBCBBBBB1B>@@CBCCCD>>>7<>@BCBB5BB?C>BBB<BCC@CBBBDDCCC?C@BB?BCC@BBBCCCCCCCCCBBBCD@DCBB?BAA@CCCB>C@CBB@BCCCCCBA?ABBBBA?BB@BBB999BBA:AAA?BCCCC3BB?BBBBCCBBB?B><<?A5;7;@BBB@CBAAA@?=?@BAB>BCC@BBFCBAAADDCBBAAA::9BCBBBBBK@B:9:///35588.9/66
@ATNG8:03025:07390
ATGGTAGCGCGACGAGCGTAGACCCAGAAGATCAGGAACTCTAGAAGAATTCAGATTTTTAACATCGAGAGTAAACGTAAAAAGAAGGTTTTACAAGACTCACGTTAACAATATTGCAGCAGTACGCACACAATCGAAGCGCAGTAAGGATGGCTAGTGTAACTAGCAAGAATACCACGAAAGCAAGAAAAAAGAAGTACGCTATTAACTATTAACGTACCTGTCTCTTCCGAAACGAATTAGTACCTCTCAGACGCTCGTCCTACCATCGAGGTTGTAAAGTCCT
+
55<8=>B@@@@@D@@@BBCCDDEJ=CCCAH@A<99468==C@@9<;:C@C@;;;:8???.@=@:98??==>???8=@33333$3;28-333&333,38;9766//*/38;4>/7/4::;DCBCCEDCCCBCC@@@@@=@@A@BBBB?C?CAA>BAAABACCACACBBB>AA=A?>399>>@9<<<99999::%:><?A@ABBBCA:>:=>@@6;8<?CEHACB@@?CD@B?BBB=BBB>A>ACBBB?BBDBBBC????BBBB?@AA<AAA=>=<?:;;;>5==B;?
@ATNG8:03038:07439
GATGGTAAGACGAGCGTCTGAGAGGTACTCATTCGTTTCGGAAGAGACAGGTACGTTAATAGTTAATAGCGTACTTCTTTTTCTTGCTTTCGTGGTATTCTTGCTAGTTACACTAGCCATCCTTACTGCGCTTCGATTGTGTGCGTACTGCTGCAATATTGTTAACGTGAGTCTTGTAAAACCTTCTTTTTACGTTTACTCTCGTGTTAAAAAATCTGAATTCTTCTAGAGTTCCTGATTTTCTGGGTCTCTCTCTCACGCACTACCATCGTAATTGCGAAGTCT
+
ABBC?BC?BC@:66??@CCCCCCC@BBBBBCG@CACC>DD?B?BBCCCCC@CCBBC@BBGCCC@C@CAAACDCCC@CDCCC5BB>BDDC?CCCC@CCC@CE9;;BBAB?BCBGDDDD?@@A>A>BBBCCCCC@BBBB?BBCCCBBBBECCDCBBA?@A@?BB>B@CCBDBCCCC?B;;;;6;?C@CCDDH5CCBBB:;;CEGGEAAA5;;;;;%;AABDFC@BB@BBBECBC?C@BBBCCC;CAAA<@BABCBBCBBBAB@A88:C?BBBBBB?B7;;@A=AB;;
@ATNG8:03044:07406
GATGGTAGGCACTGCGCACACATCCCAGAAGATCAGGAACTCTAGAAGAATTTAGATTTTTAACACGAGAGTAAACGTAAAAAGAAGGTTTTACAAGACTCACGTTAACAATATTGCAGCAGTACTCACACAATCGAAGCGCAGTAAGGATGGCTAGTGTAACTAGCAAGCAAGAATACCACGAAAGCAAGAAAACGAAGTACGCTATTAACTATTAACGTACCTGTCTCTTCCGAAACGATGAGTAACGAGAGAGCACACGTGTCTACCATCGAGGTTGTAAAGTCT
+
444:59::5::<;;;<>>@>>?C@@8CBB866;;>>8=7;995555.59499)///////$/)----//:;;;;8:<38777'73-47===144;4433996///393893333,3387788557;::9>;;5;;573//.3386848;A:B=AACCC===?B897@@:=::533-33/)////;265607777&//:3895448344.4.44897:0455547<9988;;494777.333333333,39;;:999///96633/:888*//8--/5:///3;07733
@ATNG8:03044:07419
GATGGTAGTGCGTGAGAGAGAGACCCAGAAGATCAGGAACTCTAGAAGAATTCAGATTTTTAACACGAGAGTAAACGTAAAAAGAAGGTTTTACAAGACTCACGTTAACAATATTGCAGCAGTACGCACACAATCGAAGCGCAGTAAGGATGGCTAGTGTAACTAGCAAGAATACCACGAAGCAAGAAAAAAGAAGTACGCTATTAACTATTAACGTACCTGTCTCTTCCGAAACGAATGAGTACACACTCTCATATGACACATCGAGGTTGTAAAGTCT
+
788;@CCCCCCCBBBCCCCCCCAAB>BCC@CCCC@@=@>BACCBAC?CC@C@B?@@CCFC+=9BBB@??BBBBE>A@?@@@?0?A=A6;;;7;CB@DBACABB;;9:?BD@MBA>@BB@@BCCCC;;;CBBBABAAB?BBADDBBB?C@C@A?ACCCCCDE?@??BBB@CC?AAA799@A>@??;000000%0>;00/;?BCCB?C?BB@@<@<@BDBB@BBBA@AC?A>???9??@;?ACABBBBBAABBBBBCDCCAA@ABBBBA@=@>???D>BA99
@ATNG8:03046:07435
GATGGTAGCTCGCTGATGATATCTCCAGAAGATCAGGAACTCTAGAAGAATTCAGATTTTTAACACGAGAGTAAACGTAAAAAGAAGGTTTTACAAGACTCACGTTAACAATATTGCAGCAGTACGCACACAATCGAAGCGCAGTAAGGATGGCTAGTGTAACTAGCAAGAATACCACGAAAAGCAAGAAAAAAGAAGTACGCTATTAACTATTAACGTACCTGTCTCTTCCGAAACGAATGAGTACTGTATCTATGTGTGCGCTACCATCGAGTTGTAAAGTCT
+
/44404;:<?9554444//------(---(-<>;;;7@7;BB?A?D@BB=@:;;;;7777'7:?A<<A@BBBBB>BABBBBA2AA=A<BAA9ACD@DAAACDFBB@B@DD@CBB@BC@@ADDDCBBBBBBBC@BBBC=BBBBBBCB?C?CBB?BCABACCA?CBBB?>9=?;999:==9:::+:==9=>@>@@'A>=:B=BB=CDC?>887@>.818AC@@>@B@@@BB@B?AAD=BBC?BCBBBBBB?@?A@@9::?=877774::8;>;8....3.22'3933
@ATNG8:03008:07440
GATGGTAGTCTCAGATAGTCTATAGTACTCATTCGTTTCGGAAGAGACAGGTACGTTAATAGTTAATAGCGTACTTCTTTTTCTTTGCTTTCGTGGTATTCTTGCTAGTTACACTAGCATCCTTACTGCGCTTCGATTGTGTGCGTACTGCTGCAATATTGTTAACGTGAGTCTTGTAAAAACCTTCTTTTTACGTTTACTCTCGTGTTAAAAATCTGAATTCTTCTAGAGTTCCTGATCTTCTGGAGATATCCATCAGCGAGCTACCATCGAGGTTGTAAAGTCT
+
44<<7<<CDCBCCCAAAC;99@B9;995/700,0:@;8?BAB@BBCBBBBABBBBC?C?B@?@?C@CCCA;@;;<9;;?>C,4:9)4<==0=96626><7<<//0/:9>;<CCBBBB@>@A6:4:BA@AB;;7;AAA?C;;;BBCBBBBB;;;AA>;;;>AA:@69:==959<@=@=>>>>,==@=AACCC1AABCC=BBB;;;@A>=+0000*0000=;=:?A?@@@ABAB?B?BCBBCC@BAB@HC;;:DD?A@ACCCCCC;;:B@CA;;;C@C@BBBD>DCCC
@ATNG8:03011:07454
GATGGTAGAGTATCATGTGTATCTCCAGAAGATCAGGAACTCTAGAAGAATTCAGATTTTTAACACGAGAGTAAACGTAAAAAGAAGGTTTTACAAGACTCACGTTAACAATATTGCAGCAGTACGCACACAATCGAAGCGCAGTAAGGATGGCTAGTGTAACTAGCAAGAATACCACGAAAGCAAGAAAAAGAAGTACGCTATTAACTATTAACGTACCTGTCTCTTCCGAAACGAATGAGTACACACTCTCATATGACACTACCATCGAGGTTGTAAAGTCT
+
//896:;ACCCCBBBBCBCCCABBG@CCD@@@@CED=A>ACBBC@@<@@<@?CCCBDDDD5C?CCCCDCCCCCC9A@99:9:*9C=C@CDF<CCCAEBBBBBBBB@B@FC@CCC?BBBBCBBBCBBCCCCCC>A@::6;AABAA;<8<@EAB?BELMCBDC@CBBCCC@CC@???799AAA=B>><>CCCC2CD>AABBCCCCC<><?BCC>A>ACHIC@CBAAB@A=A>BDE=BBC?BBDBBBBBCCCCBBBAAACCBBBBCCC@CCCCCC>A=@@?=5<<00
@ATNG8:03012:07459
GATGGTAGCTCTGCTCTGACTCTCGTACTCATTCGTTTCGGAATAGACAGGTACGTTAATAGTTAATAGCGTACTTCTTTTTCTTGCTTTCGTGGTATTCTTGCTAGTTACACTAGCCATCCTTACTGCGCTTCGATTGTGTGCGTACTGCTGCAATATTGTTAACGTGAGTCTTGTAAAACCTTCTTTTTACGTTTACTCTCGTGTTAAAAATCTGAATTCTTCTAGAGTTCCTGATCTTCTGGGCTGCGCTGATATGCGCTACCATCGAGGTTGTAAAGTCT
+
448:5:<AACBBCBBBB@@ABBCCCCCCKFAA?ADGC?CD?B?CBBCCCC@CGGDD>C?CBBB?C@CCCCCCCCC?BDDDD1BB@BBBD<@@BB=BAC?CC@CBBECC@BCCBBCCB@BCC@B?CDDDBBBC?CCCC8::CBBBCCCCBBBBBBEACAA>@EAE@CCBBBBCCC@ABBML<CAC=<;;;;*;BBCC>AACCCCCBAA<@@@@,?@ABB?B?CD@CDDDCBB@C@CBBBBC@BBCC=C:::;CCBCCECCCECBBB@BBBAAA<@=@BDD=CC@@
@ATNG8:03015:07461
GATGGTAGTGCGTGAGAGAGAGACCCAGAAGATCAGGAACTCTAGAAGAATTCAGATTTCTAACACGAGAGTAAACGTAAAAAGAAGGTTTTACAAGACTCACGTTAACAATATTGCAGCAGTACGCACACAATCGATGCGCAGTAAGGATGGCTAGTGTAACTAGCAAGAATACCACGAAAGCAAGAAAAAGAAGTACGCTATTAACTATTAACGTACCTGTCTCTTCCGAAACGAATGAGTACTATAGACTATCTGAGACTACCATCGAATGAGGTTAGTCT
+
BBBC@CCCCCCA@ADDCCBCCCCCC=AABACCCC9:9;?BBCCBCBABB?A?AAC@??<@BB@CDCAABCBBB@9??:::::';888::::1:C=9=AABBCCBB@B?BA>ABB=AABCCCCBBBBBCCCCC@CBBBBBBCBCEDD@C@B;;9;DCBCBCC@CBBBBB=??@CBC?A@><;3=00,0AAAA0@@@B?@@CCCAB?B<?>CA<A;?ABBB@BCBB@BB=A=AAE>FBBACBBBCCCCCCBBBAAABDDDBBBBBBE@DCCCC?BBCC@C@CBAAA
@ATNG8:03021:07463
GATGGTAGCAGACGTGACAGAGCGCCAGAAGATCAGGAACTCTAGAAGAATTCAGATTTTTAACACGAGAGTAAACGTAAAAAGAAGGCTTTACAAGACTCACGTTAACAATTTTGCAGCAGTACGCACACAATCGAAGCGCAGTAAGGATGGCTAGTGTAACTAGCAAGAATACCACGAAAGCAAGAAAAAAGAAGTACGCTATTAACTATTAACGTACCTGTCTCTTCCGAAACGAATGAGTACTATGTAGAGCTCTATACTACCATCGAGGTTGTAAAGTCT
+
<==B?A@CCBBB>>666=<@B@?;;266>:>==<;;:C8@@AAB@D<???@;@?>98888)7;<?>;;;=:88=18799999(995;9==@6@DAA996969?@@;@9?;7<??.>>?BBCCCCCBBB;;;C>;;;;69>;@A@AA?C@A??4999===<>473=99<64433;;6888==5;33,777787%7?:>@B>>;;781515522+2,2:=>>:;;;==<=:B8>>>7989:@AB:::B????CBABCA>;;572228838:999905/5555-8999
@ATNG8:03024:07476
GATGGTAGTGTCAGTGCGCGTCGTCCAGAAGATCAGGAACTCTAGAAGAATTCAGATTTTTAACACGAGAGTAAACGTAAAAAGATGGTTTTACAAGACTCACGTTAACAATATTGCAGCAGTACGCACACAATCGAAGCGCAGTAAGGATGGCTAGTGTAACTAGCAAGAATACCACGAAAGCAAGAAAAAGAAGTACGCTATTAACTATTAACGTACCTGTCTCTTCCGAAACGAATGAGTACGAGAGAGCACACGTGTCTACCATCGACGAATAGAAGTCT
+
;;BB=B>CBBBBCBBBEDBBBCCCC@CCC@CCAAABAC@CCCCCBB?BC@C?A@B:::::);@ABBCCBBC@??6<@;;::;*;CAC;@@@9@CEADCGDCCCCC?B?BDACBB>??CBBBCCCCCCCCBBB?CBCC>AABBBBBB@B@CCC?CCBAAABCACBBBBB?@@;@@@799ABC<AAA?ABBBB3BC@BBBBBCBBB?D?BBB?<@<??BCC@CCBC@A@<?=?AB=BBB=??ABCBBBCCBB>>>BBBBCCDAAABB?BBBBB@::68AAA<><<<
@ATNG8:03030:07465
GATGGTAGTGTGTCTCTGAGAGTAGTACTCATTCGTTTCGGAAGAGACAGGTACGTTAATAGTTAATAGCGTACTTCTTTTTCTTGCTTTCGTGGTATTCTTGCTAGTTACACTAGCCATCCTTACTGCGCTTCGATTGTGTGCGTACTGCTGCAATATTGTTAACGTGAGTCTTGTAAAACCTTCTTTTTACGTTTACTCTCGTGTTAAAAATCTGAATTCTTCTAGAGTTCCTGATCTTCTGGCTCTCGTAGACAGATACTACCATCGAGGTTGTAAAAGTCT
+
:554.444444499<<<?@?>A;669@@5555.444;2::7;7==;<;;@:B:66B8<8;A;;7;9>CB969<<<6;;>>>+>>:BBBB.900/)//74:<4;;=5568>>==@@;;4::::?<@@@A;9:9:@DCD>AAAABBCCBBBDCCBBE@CCC@CD@C?BA@@@;;;@=?BCCC;D6;4:AAAA,@>=@@8@A?>@99699@BCBB0@@>9929;==9>;A;??A>@;?>@?9949<@=@CCCB?@@B?>@>>99:A;;6:@@CBD5:4::999*:999
@ATNG8:03035:07459
GATGGTAGTCTCAGATAGTCTATAGTACTCATTCGTTTTCGGAAGAGACAGGTACGTTAATAGTTTAATAGCGTACTTCTTTTTTTCTTTGCTTTTCGTGGTATTCTTGCTAGTTTACACTAGCCATCCTTACTGCGCTTCGATTGTGTGCGTACTGCTGCAATATTGTTAACGTGAGTCTTGTAAAAACCTTCTTTTTTACGTTTTACTCTCGTGTTAAAAAATCTGAATTCTTCTAGAGTTCCTGATCTTCTGGCTCTCGTAGACAGATACTACCATCGAGGTTGTAAAAGTCT
+
//:;6;8<<BBBBCBCDCB;;;BBBCCBAAAB>@;::9.;9.5.5>=BCCCACGBBB>@;@C:<;):.55;<;>>00+/000000#0/0(04;49&9;;=7;;<7592555>::;,9@@@@=BF@DCC?@>ACCDBAAA:@>00+0@AABBDC@@@AA@@@B?BAA>;;5;@B<;;>>@00-00:BBB,;2525>>>>>&;@=BDE9CCCA>>>=00*0>>>?'===?C;@=@B@BBCCBCB@D@ECCCBC>BCE@DDAAACDDCBBBCC@@AAAE@CCCBAA;@<>9999-;A==
@ATNG8:03044:07443
GATGGTAGGCGACATACATACGCGCCAGAAGATCAGGAACTCTAGAAGAATTCAGATTTTTAACACGAGAGTAAACGTAAAAAGAAGGTTTTACAAGACTCACGTTAACAATATTGCAGCAGTACGCACACAATCGAAGCGCAGTAAGGATGGCTAGTGTAACTAGCAAGAATACCACGAAAGCAAGAAAAAGAAGTACGCTATTAACTATTAACGTACCTGTCTCTTCCGAAACGAATGAGTACGATGAGATCTCGTGTGCTACCATCGAGGTTGTAAAGTCT
+
<>><9B@A>A@AADECCDCCBABCB@BBB?BABB;:7;>BBCBBCCACC@C@CCCCDCCC5B>BBBBCCCCCDF=B@99999*9A;B=BBB:BBB@BCCCCCDBB?B@CC@C??>@DEDCBBBBBBCCCCCD@CCBB?BCCCCC??<A?BAA@BFFFCAAB@CBBBCC?CC@CBB>AABCC<????BCCCC3CD?@A@ACBBBD=A>ABCD7:79CBBB@BBBBBCC@C@CCD>CCB?BCBBBCBBBBCABBCB888@?@@AA>><>CA??@5:3:;;;1@999
@ATNG8:03045:07468
GATGGTAGAGTACAGTGTAGTAGACCAGAAGATCAGGAACTCTAGAAGAATTCAGATTTTTAACACGAGAGTAAACGTAAAAAGAAGGTTTTACAAGACTCACGTTAACAATATTGCAGCAGTACGCACACAATCGAAGCGCAGTAAGGATGGCTAGTGTAACTAGCAAGAATACCACGAAAGCAAGAAAAAAGAAGTACGCTATTAACTATTAACGTACCTGTCTCTTCCGAAACGAATAGTACTATAGACTATCTGAGACTACCATCGAGGTTGTAAAGTCT
+
<;::7659@A@@;966<<<<???;<7<=>:@?==<<5;.54?445<7;;7<759444::=)9348;;<=<<;<=2336=?>@+==8=5;;;0;=>?BCCGECC;;8;=AA?DBC@CDDCCCCCCCBBBDCCC@CCBB@BCCBCB@?;@>A;<:;BCCCCCD@ABBBBB@BB?ABB?BBBBC?C??;99::9:%:?;>:8:AAAAA9?9;;@C6=:=>B@@>@DA@@CB?B=AAD=BBB>@@@???BBBBCF???BBBBBA=>>>?<===>??:>:>;;;3:;:;
@ATNG8:03047:07440
GATGGTAGTGTCATATGAGAGTGTGTACTCATTCGTTCGGAAGAGACAGGTACGTTAATAGTTAATAGCGTACTTCTTTTTCTTGCTTTCGTGGTATTCTTGCTAGTTACACTAGCCATCCTTACTGCGCTTCGATTGTGTGCGTACTGCTGCAATATTGTTAACGTGAGTCTTGTAAAACCTTCTTTTTACGTTTACTCTCGTGTTAAAAATCTGAATTCTTCTAGAGTTCCTGATCTTCTGGAGATATCATCAGCGAGCTACCATCGAGGTTGTAAAGTCT
+
//9:5;;?09:;;==CCCCCDEDCCBB@@A;;2:?A=AB?B@BBBCCEM@CBCCCAC@CEFC@C@CBBDCCCBJ?B@@@@,AA>AABC=CCBB@BCD@CD?;;;CBB@CDCCCCCC@BDF@C@DCCB@@9999@BD@CBBBCCCCCBBBCCCCD@CBB@CC?C?CCCCCCBBB@BCCCC;B?C?BBCCC5CBBBC<@@BABBBCCC@CCCC3DAAAB@BACCACBCCCBB>B=AAB@@@@BBB@CCBBBCCDCCCCBBCDDCAB>BA@@@A=@=@@@@9A@@@
@ATNG8:03009:07509
ATGGTAGTGTGTCTCTGAGAGTAGTACTCATTCGTTTCGGAAGAGACAGGTACGTTAATAGTTAATAGCGTACTTCTTTTTCTTGCTTTCGTGGTATTCTTGCTAGTTACACTAGCCATCCTTACTGCGCTTCGATTGTGTGCGTACTGCTGCAATATTGTTAACGTGAGTCTTGTAAACCTTCTTTTTACGTTTACTCTCGTGTTAAAAATCTGAATTCTTCTAGAGTTCCTGATCTTCTGGACGACGCGCGACTGACACTACCATCGAGGTTTGTAAAGTCT
+
///)//:977::5449<95555555999:55.4344(4;.4.5;;4445.5;555.5.55;<4949555555<<455555$5<7<<=<055::5:<<7<<49;555;9669=655;7;BB=C@@9:90000*0@<<*/9;;99;555:5/////)///2//)/)44:>>555554555)5.5.55555$5///7)//79<<<<;;.5555$55:55167;?:><<<<992727////0)/;99999==>000/00//555455<8<<:88<.44(3;;;4;///
@ATNG8:03011:07528
ATGGTAGCATCATGCATATCTCACCAGAAGATCAGGAACTCTAGAAGAATTCAGATTTTTAACACGAGAGTAAACGTAAAAATAAGGTTTTACAAGACTCACGTTAACAATATTGCAGCAGTACGCACACAATCGAAGCGCAGTAAGGATGGCTAGTGTAACTAGCAAGAATACCACGAAAGCAAGAAAAAAGAAGTACGCTATTAACTATTAACGTACCTGTCTCTTCCGAAACGAATGAGTACAGAGAGTACGATATGACACTACCATCGAGGTTGTAAAGTCT
+
78;:>>CCA;<>=AAABA966<<>9>BD666;;?;8<=<@>995<8<=8@=A@;;4888'828333899:387(7344444$4=:?;@A@2=595;A:;9<==><C<CB=A?@<>ABBCCCGGA699C@@@?CDCE>BBCCBCAA>A?@;;7<BAAAAAC@CCC@??=9829=?:@?@@C:8884333377$3;89>8=8=BB<?B733>=2;5;?B@@>@AABBBBAH>AAA=A??;?@A@@???AAB::9BBB???@@A@@@A??<?BA?A>/802522(2555
@ATNG8:03021:07513
GATGGTAGTACATGATAGACGACACCAGAAGATCAGGAACTCTAGAAGAATTCAGATTTTTAACACGAGAGTAAACGTAAAAAGAAGGTTTTACAATACTCACGTTAACAATATTGCAGCAGTACGCACACAATCGAAGCGCAGTAAGGATGGCTAGTGTAACTAGCAAGAATACCACGAAAAGCAAGAAAAAGAAGTACGCTATTAACTATTAACGTACCTGTCTCTTCCGAAACGAATGAGTACAGAGAGTACGATATGTCTACCATCGAGGTTGTAAAAGTCT
+
//:;6;;@?ABBCCCCCCCCCCBBB@CBC?BB@6966;6;=?>BCC@BB?B?AA==?@DD1A?BDDEDCCCBA@6@A::;:;*:C?B?CCC;CDE@CBBBCCDCC?B?CC?BBB?BCCCCCCCCCCCCCCBB@CDAB?BBCCBB@@?BACDD@CEECCBBB?BCCCDC@CA?BBA;==8877-7<<9?DEDD2CC?BABACFDCB>A>AACC?B@BBBBB?BCBBBCC@C@DDD>DBC@BBBBBCCBBBCBBBBBBBBCCC@@@BA?ABECBB?B>AACCD9B???
@ATNG8:03022:07498
GATGGTAGGCGACATACATACGCGCCAGAAGATCAGGAACTCTAGAAGAATTCAGATTTTTAACACGAGAGTAAACGTAAAAAGAAGGTTTTACAAGACTCACGTTAACAATATTGCAGCAGTACGCACACAATCGAAGCGCAGTAAGGATGGCTAGTGTAACTAGCAAGAATACCACGAAAGCAAGAAAAAGAAGTACGCTATTAACTATTAACGTACCTGTCTCTTCCGAAACGAATGAGTACCTCTCAGACGCTCGTCCTACCATCGAATGAGGTTAGTCT
+
:?>>:?>D@;;9BBCDCCCCCBBBC?ABC>;;:CCD<A=ABCABBC@BD@J@CC@@@DDD3D@CCCCBBBDBAA6A@??@?@,@?<=5999&5<<7>96:A=>00+0900+0AD?BBD@@@BBBCCCDDDBB?BB;:8;BBBBBBB?B?B;;9;CBBCDDC@CBBBBB?CC@CAA3999:9/9==:??BBB3BB@CBBBBBA@@;?;?@AA;?<?BCCCADBBB@@@=@>@LH>CDC@BBBBBBBACCBAAABBBBBBBBB;>=@8>899@:@==>:>8=AA??
@ATNG8:03024:07511
GATGGTAGAGAGACTGTAGCGCACCAGAAGATCAGGAACTCTAGAAGAATTCAGATTTTTAACACGAGAGTAAACGTAAAAAGAAGGTTTTACAAGACTCACGTTAACAATATTGCAGCAGTACGCACACAATCGAAGCGCAGTAAGGATGGCTAGTGTAACTAGCAAGAATACCACGAAAGCAAGAAAAAGAAGTACGCTATTAACTATTAACGTACCTGTCTCTTCCGAAACGAATGAGTACGAGAGTCAGAGCAGAGCTACTATCGAGGTTGTAAAAGTCT
+
@??C@BBDCCCCCCBBCBCCCCCCBCCC?CCDDBB?B@CBBACCC@BB?B?BB>9::99)::@?BDBBBB?@<6<=9;;;;$9<8>.555&5::7<;<ACCCCC;;<;DACCC?BACCCCDDCCCCBECBB@CCBB?BDCCCACC?C@CBB@BBBAAA@@>@BBBCC@CB????@A=9::2:>A<::999(9A@C?>?BBBBB?C@BAAA<@=?>BBC@CBCCA::8:<@DC=CAB>BBBCCBBBBBB??@CDAAABBBABBB@@?>;;;<)/)/////'7=;;
@ATNG8:03027:07495
GATGGTAGTGATACAGATCAGACACCAGAAGATCAGGAACTCTAGAAGAATTCAGATTTTTAACACGAGAGTAAACGTAAAAAGAAGGTTTTACAAGACTCACGTTAACAATATTGCAGCAGTACGCACACAATCGAAGCGCAGTAAGGATGGCTAGTGTAACTAGCAAGAATACCACGAAAGCAAGAAAAAGAAGTACGCTATTAACTATTAACGTACCTGTCTCTTCCGAAACGAATGATTACGATGAGATCTCGTGTGCTACCATCGAGGTTGTAAAGTCT
+
8:>>@CC@AACBBCDCGAAAACCCCACFD9<;A@;;4:>BAB<<9D?AA<@>AB=:9778$82945BDDDB??=5<>;;;;<$::5:2555&5;;9?@@CDBAAC<@<;;8;CFAFBBBEBBBCHGGDEBBB@B@@@@BBBA@ACC?B@B@@=@BBCCCCCAA@@ABB>AAAGDC599CDD>BBB?BCBBB2AA?BBBBBBBBB?B@BBB@=B<??A@@<@B@@@AA?B?BDG>BBA=@:::=ACBBBBBBBBB???B?>?AC@A>??BAB?9=:;;;D:@;;;
@ATNG8:03029:07529
GATGGTAGGACGAGCGTCTGAGAGGTACTCATTCGTTTCGGAAGAGACAGGTACGTTAATAGTTAATAGCGTACTTCTTTTTCTTGCTTTCGTGGTATTCTTGCTAGTTACACTAGCCATCCTTACTGCGCTTCGATTGTGTGCGTACTGCTGCAATATTGTTAACGTGAGTCTTGTAAAACCTTCTTTTTACGTTTACTCTCGTGTTAAAAATCTGAATTCTTCTAGAGTTCCTGATCTTCTGGTATACACACTCGCTCGCTACCATCGAGGTTGTAAAGTCT
+
//7839:@<@@;55AACCCCDBBB?BDCBB:9::BBA>BB?B@DDBBBBB?BBCBC?E?ECCC@C@CCCCCDCCB@BDCDD5@@<@BCB=BCCF?CDDACC@CBCBBE@CCDDCCCB?CCB?B@DCCCAAA@;??BB?BCCCCCCCCBBBCCCBB@CCC@CC@C?AACCCCC@A?ACCCC<CAD@BBBBB2BBBBB=CCEAAABBBB@CCCC5CA@AC@CABB@BCCCBBB@C@CCCCCC@CBC@CCBBBCECBAABBBBCCCBB?BA@@>=9>9???E>BBAC
@ATNG8:03036:07511
ATGTAGAGAGACTGTAGCGCACCCAGAAGATCAGGAACTCTAGAAGAATTCAGATTTTTAACACGAGAGTAAACGTAAAAAGAAGGTTTTACAAGACTCACGTTAACAATATTGCAGCAGTACGCACACAATCGAAGCGCAGTAAGGATGGCTAGTGTAACTAGCAAGAATACCACGAAAGCAAGAAAAAGAAGTACGCTATTAACTATTAACGTACCTGTCTCTTCCGAAACGAATGAGTACGTGTGCGACGTGTCTCCTACCATCGAGGTTGTAAAGTCT
+
55;=>CBABBBBBCCCCCCBBBD>EDF@CBBBBB<@<@@BBBCB@CD@D@@@@AADDC2A?AADCBCBB?@@9>@<;;;;*;B=A5;;;6;CC@CCCCDDFCC@C@BB@CBB@BBBBBBCCECEDDCCBC@CCBB?BDCDBBAA<A?CBB@BCCCCBBA?CDCAAA?BB?AAA<??@@@9???<@@@@@2@C?BAAABCDCC>A>B>AA<>;>ACBB?BBAAAAA?A?BFF?CBB?AAACCBBACCAAABBBBBABA>>;>B@<AAAAAA;><>@@@:@A;;
@ATNG8:03040:07491
ATGTAGCGCACACATAGATACAGTACTCATTCGTTTCGGTAAGAGACAGGTACGTTAATAGTTAATAGTCGTACTTCTTTTCTTGTCTTTCTGTGGTATTCTTGCTAGTTACACTAGCCATCCTTACTGCGCTTCGATTTGTGCGTACTGCTGCAATATTGTTAACGTGAGTCTTGTTAAACCTTCTTTTTACGTTTACTCTCGTGTTAAAAATCTGAATTCTTCTAGAGTTCCTGATCTTCTGGAGATATCATCAGCGAGCTACCATCGAGGTTGTAAAGTCT
+
/////88A;:955<<;;;AB95595556==8A;;;3994//)///99//)/7///4:4///9.5.5;55555555.5599+9;.44444)4445<9<=?9=B@BC??@BADFHIIHBB?ADDAC@CCCDCEBB@CBCCE>BCA@@BBCCCAABCFACEE?BA@B?BDBBBCBBBACD?BC>CAD@BBCCC5BBBBB=BCCBCEFBAA@CLJG5CCBCC?CADC@CCCDBBB?B?BCBBBE?BBD?ABCCDCDBBBCCCGBAACCC?BBAAAA=A?BBBB=B@@A
@ATNG8:03041:07512
GATGGTAGCTATACGTATATCTATGTACTCATTCGTTTCGGAAGAGACAGGTACGTTAATAGTTAATAGCGTACTTCTTTTTCTTGCTTTCGTGGTATTCTTGCTAGTTACACTAGCCATCCTTACTGCGCTTCGATTGTGTGCGTACTGCGCAATATTGTTAACGTGAGTCTTGTAAAACCTTCTTTTTACGTTTACTCTCGTGTTAAAAATCTGAATTCTTCTAGAGTTCCTGATCTTCTGGGTGTATCAGCGAGTATCTACCATCGAGGTTGTAAAGTCT
+
::@@9=>CCBA=C@AABBCDFCC<6996;BBC?BDCB>CC?C@BCBCCCC@CDBCC?D>@@BB@B@BCCDBBCBC?CBCBB2BB@CCCC=BCCC?BBC=@@=??CBCC=@@BBBBBB?ABB@D?BABBBB??<?B@@<>>?>>>=>=@@@>==@;@AA=AA9<:>A?><<@??;A=;<<2<:?;@@AAA/??;;;5=><>AA@<;;19:9:);<=>@<B=BA<>>>?888=D<BA>>=A<@>AA9>>>?=AA><<??>@A@@@A:==???A<>;>ABB:@???
@ATNG8:03043:07513
GATGGTAGAGTACAGTGTAGTAGACCAGAAGATCAGGAACTCTAGAAGAATTCAGATTTTTAACATCGAGAGTAACGATAAAAAGAAGGTTTTACAAGACTCACGTTAACAATATTGCAGCAGTACGCACACAATCGAAGCGCAGTAAGGATGGCTAGTGTAACTAGCAAGAATACCACGAAAGCAAGAAAAAAGAAGTACGCTATTAACTATTAACGTACCTGTCTCTTCCGAAACGAATTAGTACTATAGACTATCTGAGACTACCATCGAGGTTGTAAAGTCT
+
;;4426;;=ABB>BB@;;=:9=<00)/7727BB@@@=@;@AA???@<?C:C?AC??>?>>.@;AACBBA=;:..*-----999+:939,333&39949:333:8871787705655:::ADCCJDCBCCBBCC@CCCB?CBBACAAA>B?BBB@BDCCCCBB@AAABA@=AC<??A<>>777)8<<899::::%9?;?ABBCBBBB??;>><<5:4:<@;;7;B;;;?=;=8789-88819>AAAAAABBCBBAACCCCBBBABA??;???>>>;?7;;@E;B??>
@ATNG8:03043:07514
GATGTAGGAGACACGTCGCACACGTACTCATTCGTTTCGGAAGAGACAGGTACGTTAATAGTTAATAGCGTACTTCTTTTTCTTGCTTTCGTGGTATTCTTGCTAGTTACACTAGCCATCCTTACTGCGCTTCGATTGTGTGCGTACTGCTGCAATATTGTTAACGTGAGTCTTGTAAAACCTTCTTTTTACGTTTACTCTCGTGTTAAAAAATCTGAATTCTTCTAGAGTTCCTGATCTTCTGGGTGCGCTACAGTCTCTCTACCATCGAGGTTGTAAAGTCT
+
0////;;<BBBBCCCBCBBDBBBCBDECDA@?@BBB>CBAFFBABDCBB@BCBBB@D@CBBB@C@EBBBCBB??8?B===+BA=@::923B@A=A;:3::?ACCBBB@BAAABBBB?BBB?B?CCCAAABB@AA@@<;;;????;;;@@A>>>?<:;:976/75;;;AA>>>@:==@@@5@7;7;AAAA/ABBBA9>>>>>>@>88188988%877;9::6;;7;>ABD>>7?;@@?====B88717;;==>A????@?A>::<=+//7::=9@6>;<@6==--
@ATNG8:03008:07569
GATGGTAGCGCACACATAGATACAGTACTCATTCGTTTCGGAAGAGACAGGTACGTTAATAGTTAATAGCGTACTTCTTTTTCTTGCTTTCGTGGTATTCTTGCTAGTTACACTAGCCATCCTTACTGCGCTTCGATTGTGTGCGTACTGCTGCAATATTGTTAACGTGAGTCTTGTAAAACCTTCTTTTTACGTTTACTCTCGTGTTAAAAATCTGAATTCTTCTAGAGTTCCTGATCTTCTGGTATGACTAGTGTACTACTACCATCGAGGTTGTAAAGTCT
+
/0886:;A0::CBCCDBBBCCCBC;;<??>9;:=DDE>BB?B>;;6;;CCACEABA@C@CCIE@CACBBCA;;:@499955$44.4:::0::;;6<6676JACCCECD@CCCCBCAA?@BB@C@CCCCCBBB?BA@@:;;BCAAACCCBCDDDBB@CFD?CC@B?A@BBBBBBG@CCCCC:B?B?BBBBB0BC@@@;@;;;BACCCC@DDDC5GCBCBAC@BB@CCCBBBD@B?BCBBBB?BBBACCICBDBCCCCBCCCCCCCC@A@@BBA=A=@@@D>CBBB
@ATNG8:03010:07552
ATGGTAGACACGTGTGCTCTCTCGTACTCATTCGTTTCGGAAGAGACAGGTACGTTAATAGTTAATAGCGTACTTCTTTTCTTGCTTTCGTGGTATTCTTGCTAGTTACACTAGCCATCCTTACTGCGCTTCGATTGTGTGCGTACTGCTGCAATATTGTTACGTGAGTCTTGTAAAACCTTTCTTTTTACGTTTTACTCTTCGTGTTAAAATCTGAATTCTTACTAGAGTTCCTGATCTTTCTGGTCTACTACACTGTACTCTACCATCGAGGTTGTAAAGTCT
+
>>>:><AACB<;6=@;;;<>;;>B@=BBBBB@BCIJ>EC@C@CCBBBCC;:;BBB@CABBBCAD?ABBBBBA>>69999-3849ABD>BCCA;>:0+0=900//8838788:?AA=AAA?B?AAC@@????ABBB<>>>???@>>>>CA@??>7<::5;;4;>A?>?>AAA;>==<</<198-8=@@@,33----)-----(-7988+222'222292627;5;>><=<795;5;:==88818>>=?????????;;;@??@B@@@:;;;???=B588AD5==;;
@ATNG8:03016:07544
GATGGTAGTCTCAGATAGTCTATAGTATCATTCGTTTCGGAAGAGACAGGTACGTTAATAGTTAATAGCGTACTTCTTTTTCTTGCTTTCGTGGTATTCTTGCTAGTTACACTAGCCATCCTTACTGCGCTTCGATTGTGTGCGTACTGCTGCAATATTGTTAACGTGAGTCTTGTAAAACCTTCTTTTTACGTTTACTCTCGTGTTAAAAATCTGAATTCTTCTAGAGTTCCTGATCTTCTGGACAGAGTGTGCAGATACTACCATCGAGGTTGTAAAGTCT
+
::?@7<<B@;;;==<@A;;96A<<BBABB;;9;BBD>BD?C@CCCBBCB@CBBBC@C9;;?@=A?CBCC>====7::@@A,?@=@@?A;@5967;;>=>B999@CBCACCBBA@@@8;;C@M@CDEDAAAD@C@@@8;<CAAACC@A@@AA@@@?ADD@CG>@=@;;;B@BBB?ACEBB7A2;4::::;*;CCBC>CHCAAAA;;:4;;;;*;A?;;8;>AA@CBBBB;<8;?BBAC@@9;;C=BABBBBBBC@A@BBBDCCCB>@A@;;;:@<@?AE=A9:9
@ATNG8:03028:07580
GATGGTAGTACATGATAGACGACACCAGAAGATCAGGAACTCTAGAAGAATTCAGATTTTTAACACGAGAGTAAACGTAAAAAGAAGGTTTTACAAGACTCACGTTAACAATATTGCAGCAGTACGCACACAATCGAAGCTCAGTAAGGATGGCTAGTGTAACTAGCAAGAATACCACGAAAGCAAGAAAAAGAAGTACGCTATTAACTATTAACGTACCTGTCTCTTCCGAAACGAATGAGTACGATGAGATCTCGTGTGCTACCATCGAGGTTGTAAAGTCT
+
<=>>:@;;;>??>>>BBBBB;:;@@;>@A=999?9:16:?CBBBCC@CB?B@CBA;;;;;*;2;@9@;;E@AB@8A@:;;;;$44.4.444&5::7<666CEBBB;@;;;4;@@<?BDCBBBC;;<BCCB@A?ACFHAGCCB;;;@=@<@BC?CCCCCCCC?AAAAAB?CD?A@@+00000,0;=:99:::):>;998;;:?>B<>9<@@@>B>@BC@@=;;;>>9969;@BB<A??;@?@?@AABBBBBBBC?99::::@AB??;????@@:?576AA:CC:9
@ATNG8:03029:07545
GATGGTAGCTCGCTGATGATATCTCCAGAAGATCAGGAACTCTAGAAGAATTCAGATTTTTTAACACGAGAGTAAACGTAAAAAGAAGGTTTTACAAGACTCACGTAACAATATTGCAGCAGTACGCACACAATCGAAGCGCAGTAAGGATGGCTAGTGTAACTAGCAAGAATACCACGAAGCAAGAAAAAGAAGTACGCTATTAATATTAACGTACCTGTCTCTTCCGAAACGAATGAGTACACACTCTCATATGACAACTACCATCGAGGTTGTAAAGTCT
+
=<550555445>5555=555===//,/<<,//<<56266;;====>7;:8@.448444444#4.3;89::::<<=4556====+==7;9;@@2<<<@@A@<<:;5554993:9<6;55555=@>??>@59558=<<<<<<<<>>>B>A>B<;64:<>566;:>;<<::49<7::9498//(///055686'660//-6-///3,31788,2,2599<055;;:;;5:6337*7;;173;9::@@BBBC@@7438886//)/68848::::;6;488==6====
@ATNG8:03034:07546
GATTAGTATAGAGCTCTACATAGTACTCATTCGTTTCGGAAGAGACAGGTACGTTAATAGTTAATAGCGTACTTCTTTTTCTTGCTTTCGTGGTATTCTTGCTAGTTACACTAGCCATCCTTACTGCGCTTCGATTGTGTGCGTACTGCTGCAATATTGTTAACGTGAGTCTTGTAAAACCTTCTTTTTACGTTTACTCTCGTGTTAAAAATCTGAATTCTTCTAGAGTTCCTGATCTTCTGGGCTGCGCTGATATGCGCTACCATCGAGGTTGTAAAGTCT
+
BCC?BBBCCCBBBCBBBBCCCCBBCGCCAA>ADFF>CC@C@CBBBCCC@CBBBC?B?AABC@C@CAAAABCCC@BBCBB3AA>BCCC>BAAA?AAC@CC7:9@CAB?BBACBBCC>BBB=@=ABBCCB@><A=<<;@@A;;;AAAAA@@@>=<;===:>G=B<?@?@@????<>>>@@5@=B=@@@@@/@?;;;066;///=99<8<<<=.=???B<?<>><???A=>=<>;?A@???<99==6=///====@???@@@@@>>:==@@BB;>:>@BD;A;;;
@ATNG8:03043:07559
GATGGTAGAGTACAGTGTAGTAGACCAGAAGATCAGGAACTCTAGAAGAATTCAGATTTTTAACACGAGAGTAAACGTTAAAAAGAAGGTTTTACAAGACTCACGTTAACAATATTGCAGCAGTACGCACACAATCGAAGCGCAGTAAGGATGGCTAGTGTAACTAGCAAGAATACCACGAAGCAAGAAAAAGAAGTACGCTATTAACTATTAACGTACCTGTCTCTTCCGAAACGAATGAGTACACACTCTCATATGACACTTCCATCGAGGTTTGTAAAGTCT
+
:<?@:?<::;===;;<>C@C@AABA:>=BAFICCBB@B@BCEBCBC@AA>@@CBA@@@@@1@?CC@@@B?>888.9<@59999$9;7;7===0;?B;@ABCCC@B@-0+0=;=>@;=@C@@@@>CCAAA@@AA?BAAA@CCCCDDCC@E@BBB>@@@BABCF@BBABAB???=?A@:@@993777,77778'8><784<=88880707:=;4<8<<B::9:CCCAAA@B?BA@9=::3:9:>?>>BC>>@B@@><<;>===887<7<B<8;;,33(3777.7998
@ATNG8:03044:07586
GATGGTAGTATCTGTCTACGAGAGCCAGAAGATCAGGAACTCTAGAAGAATTCAGATTTTAACATCGAGAGTAAACGATAAAAAGAAGGGTTTTTACAAGACTCACGTTAACAATATTGCAGCAGTACGCACACAATCGAAGCGCAGTAAGGATGGTAGTGTAACTAGCAAGAATACCACGAAAGCAAGAAAAAGAAGTACGCTATTAACTATTAACGTACCTGTCTCTTCCGAAACGAATGAGTACTACTCTCAGAGACACACTACCATCGAGGTTGTAAAGTCT
+
//9;6:;ACBABCDCCCCCCCCDBB@CCC@AAABA@=@=A@C;;:C?BB?A=0000///&/3999:=::77:99/6///8888'//(//(/888'8//(/6///9:871817725753999:?CDGBCCCC@@@A<ABBB@BA@ACCCC=@>@BB@BBDDBAA?CDCAAA?BB?AAA>AABBB;A><889888(8<8?@AADCCBB?B?BBCA=@=AACBB>BBBABBCHFAAAA<ADD@??@ECCCCCBBBBBBBBBBBBBAAA9949B@@;;7;=@@DD:CC::
@ATNG8:03049:07570
ATGGTAGACACGTGTGCTCTCTCGTACTCATTCGTTTCGGAAGAGACAGGTACGTTAATAGTTAATAGCGTACTTCTTTTTCTTGCTTTCGTGGTATTCTTGCTAGTTACACTAGCCATCCTTACTGCGCTTCGATTGTGTGCGTACTGCTGCAATATTGTTAACGTGAGTCTTGTAAAACCTTCTTTTTACGTTTACTCTCGTGTTAAAAATCTGAATTCTTCTAGAGTTCCTGATCTTCTGGGATGTGTGCGCAGTGCCTACCATCGAGGTTGTAAAGTCT
+
55;7<>ECBCBB@BB@@@DBBBHCCBBBBBBACCCD>EE>C?CCCDDBB?BBCCD?B?BBCC@D=BACCCCBAC@CCCCC1CB>ABCB>BDED>@@B@CC?A??@AA?BBAABBBB??>??C?CCCAAA9979CAA<AAA@?@?>==AAA<<<?:9::;@A9=:=??@@@ABA7<8888)9:=::;;;;.;;@AD;AAAAAAA>>>8=<=<.===<><><@@>A@???@@=B:>>?BBC==66506///99<===??@>>;>?@;>;;;==8=9=>@@9?>=>
@ATNG8:03052:07561
ATGGTAGCTCTGCTCTGACTCTCGACTCATTCGTTTCGGAAGAGACAGGTACGTTAATAGTTAATAGCGTACTTCTTTTTCTTGCTTTCGTGGTATTCTTGCTAGTTACACTAGCCATCCTTACTGCGCTTCGATTGTGTGCGTACTGCTGCAATATTGTTAACGTGAGTCTTGTAAAACCTTCTTTTTACGTTTACTCTCGTGTTAAAAATCTGAATTCTTCTAGAGTTCCTGATCTTCTGGGTCTACGCTCGTCGCGCTACCATCGAGGTTGTAAAGTCT
+
8:>;>>DDC;;?;;@ABACBBBBBGCCCAA?@BBB>BC@D@BBCCCCB?CCCCD?D?CCDC?CACCBCCCDDD@@@>>?0@C<@99979ABC?BAB?BC?AAADCC@BCDCCCBB@BCC@B@CBBBBBBE?CBBA<AACBBBCCCCCBBBBBB@BBB@BB?B@CDDDDDCCC>BAAAA3@=@=;;;;:*;CCCC?CCCBGCBBCA=@@@@0@AABB@B@DDACCFBBA@>@@CBBBBC@BBCD>CDBBBBBB@@@AABBCBCD?BABC:959299>@;ACCD
@ATNG8:03053:07555
GATGGTAGGTGCACATGAGTGTATCCAGAAGATCAGGAACTCTAGAAGAATTCAGATTTTTAACACGAGAGTAAACGTAAAAAGAAGGTTTTACAAGACTTCACGTTAACAATATTGCAGCAGTACGCACACAATCGAAGCGCAGTAAGGATGGCTAGTGTAACTAGCAAGAATACCACGAAGCAAGAAAAAGAAGTACGCTATTAACTATTAACGTACCTGTCTCTTCCGAAACGAATGAATACCTCTCAGACGCTCGTCCTACCATCGAGGTTGTAAAGTCT
+
45::5:<B9B@>>>@@<<<BBBCBB?BBB=>>?:99.9:>?@AAAC?FE@C=A?;;:;:;)99>@A@AB@;;9?9<:;:999':D@D@CCB7@00*0=00)0..00)/399399;7;;AABBCECCBBBBAAA=AE;;6;@ACCC;;5<5;;;5;ACA<<00+0==>:;6;A>@A@<=>00+0;;60/000'9>9<979@@AAA;>487AA=A?99;;:6:BAACBB@A;>>@5@00+0<:6;<>:::9A????==;;;;;9<73,7338894:488==6::?:
@ATNG8:03055:07571
ATGGTAGTATCTGCACACTCTGTCCAGAAGATCAGGAACTCTAGAAGAATTCAGATTTTTAACACGAGAGTAAACGTAAAAAGAAGGTTTTACAAGACTCACGTTAACAATATTGCAGCAGTACGCACACAATCGAAGCGCAGTAAGGATGGCTAGTGTAACTAGCAAGAATACCACGAAAGCAAGAAAAAGAAGTACGCTATTAACTATTAACGTACCTGTCTCTTCCGAAACGAATGAGTACTGTATCTATGTGTGCGGCTACCATCGAGGTTGTAAAGTCT
+
55:5:<@@CBB@?;D=B=C??@DLACAA=@CB@AA=A=@BB;;9B>BB@B@;<;;9:::':5?@<B<;?<9=<6<>;:::9':?<?5944&5;<8=CCCCCBA@=@=@@=ACBACCCCDCDCAAACCCDBB?BCCD@CCBCBBBC>B>A:::;CCBCCCD@CBBBAB?BC?BBB<??:9:,:@@;:::99(9A;ABBBFFBBB=?;?AAA<A>>@ECC?BCBBBCB@C?BCC=C??=@AACCBBBBCBBBBABBBFBBBB?AA??=?FEBBB;@<????7B?:;
@ATNG8:03033:07592
ATGGTAGTGATACAGATCAGACACCAGAAGATCAGGAACTCTAGAAGAATTCAGATTTTAACACGAGAGTAAACGTAAAAGAAGGTTTTACAAGACTCACGTTAACAATATTGCAGCAGTACGCACACAATCGAAGCGCAGTAAGGATGGCTAGTGTAACTAGCAAGAAATAACCACGAAAGCAAGAAAAGAAGTACGCTATTAAACTATTAACGTACCTGTCTCTTCCGAAACGAATGAGTACGTGTGCGACGTGTCTCCTACCATCGAGGTTGTAAAGTCT
+
77748/5;CBCBCBCB@9:5;;@=4555.5<;9;68<6:97/0//)/939650/::;;+/)///33393333(3344>>/==<=:===05558<<<=5////)/4//)/:<9=666;;;>@AACAAABB?B@??<AA@@BBAB?B8;9><>@BBB=>>7;;:9893/00*00*0:>9/77)7734:<>>1>=4333877988,33(3375;A275=<<5<<::;;=9>:=>>7=5525:??BBBBBA@>>CCAAABA@@A=?93,332.3527(...8.999=
@ATNG8:03065:07049
GATGGTAGAGTACAGTGTAGTAGACCAGAAGATCAGGAACTCTAGAAGAATTCAGATTTTTAACACGAGAGTAAACGTAAAAAGAAGGTTTTACAAGACTCACGTTAACAATATTGCAGCAGTACGCACACAATCGAAGCGCAGTAAGGATGGCTAGTGTAACTAGCAAGAATACCACGAAAGCAAGAAAAAAGAAGTACGCTATTAACTATTAACGTACCTGTCTCTTCCGAAACGAATGAGTACTACTCTCAGAGACACACTACCATCGAGTTGTAAAGTCT
+
--66088>A@AA@9;9@BA@ACACHACCCABAAAAA5;5:?>=>9929>1:600/77;;;+767;:<==<=CCC;?=99999'9?<?4::9&5;;;<@AA@@=@B?B@CCACCC@CCCCCBBCGCCCBBBCC@CCBB?BCCCBBBB?C>A;;7;CCBCBBC?BBBCDC@BB@???=??ACC=@9:3::9:9:%:>;<@;B==AA?>?;77::2=887;@@<@BBBBCB?C?CBB>BBB?AAABAAA999>><?@998;;=333=::67?><585052CC9???>
@ATNG8:03067:07047
GATGGTAGAGTACAGTGTAGTAGACCAGAAGATCAGGAACTCTAGAAGAATTCAGATTTTTAACACGAGAGTAAACGTAAAAAGAAGGTTTTACAAGACTCACGTTAACAATATTGCAGCAGTACGCACACAATCGAAGCGCAGTAAGGATGGCTAGTGTAACTAGCAAGAATACCACGTAAGCAAGAAAAAAGAAGTACGCTATTAACTATTAACGTACCTGTCTCTTCCGAAACGAATGAGTACTGTATCTATGTGTGCGCTACCATCGAGGTTGTAAAAGTCT
+
/::;6;;BBBB;69CBABB@=>A00,/AA7=AAA@@?B<@@@;;9A=?@<?;?@??>CCC1B<>>8>BBCCCGG<>>@BA@A1@A=@2999&9=A9>A00/::==<C@BB?CCD;<;BCECCCCCCC;;;DD@CC<;8;AB;;:;:6;@C;;;9CCCCC<A>@BBABD?::88?B:@?A3713:93377888$8?<?B=B>=A>=,/,.666(/(.8000<AB<B>>>:=9=BB<ADC?CCCBBBBABBAAABA??>A@?::9??>>B=><9949495667'8777
@ATNG8:03095:07077
GATGGTAGATACTCGCTGATACACCCAGAAGATCAGGAACTCTAGAAGAATTCAGATTTTTAACACGAGAGTAAACGTAAAAAGAAGGTTTTACAAGACTCACGTTAACAATATTGCAGCAGTACGCACACAATCGAAGCGCAGTAAGGATGGCTAGTGTAACTAGCAAGAATACCACGAAAAGCAAGAAAAAAGAAGTACGCTATTAACTATTAACGTACCTGTCTCTTCCGAACGAATGAGTACTACTCTCAGAGACACACTACCATCGAGGTTGTAAAGTCT
+
444405<=BCCECB<;;D@AAAACC=CA@=9959;;0526=BCCCC???<?=@@@@@BBB3B>==8<<<=<===5:355<::*:;5;7<::0:55.5555999//,/5;;,//;9=;;;=?@BCCCAAABCD?A;::;=:99>>@@<A=@@@;?B@ABAAA?AAABBC@CB?BCC=:9:999*///(//////$0957?<>?;9--)-(---5,2,274445::<<===;?8;;>BA><>>B777BCAAB:99BCA@AB999887@?BAA@<;4;37777)0;00
@ATNG8:03060:07096
GATGGTAGTATCTGTTACGAGAGCAGAAGATCAGGAACTCTAGAAGAATTCAGATTTTTAACACGAGAGTAAACGTAAAAAGAAGGTTTTACAAGACTCACGTTAACAATATTGCAGCAGTACGCACACAATCGAAGCGCAGTAAGGATGGCTAGTGTAACTAGCAAGAATACCACGAAGCAAGAAAAAGAAGTACGCTATTAACTATTAACGTACCTGTCTTTTCCGAAACGATGAGTACTATAGACTATCTGATGACTGCCAAGGCACACAGGGGATAG
+
::<>865<==966<<8<?=<<B666>>:BCCECC@B@BBBBABB@BB?B:D998@@?;+<8;;;========6888<@@@3@@<@?CCC8@AC=B@?>>=;5529425+266+22566665222277777)..33.35556655/5357<6@:@BBB==9=875/:48=7///3898806/.(..666(68077:9975551715577(/(/.556385555<<.8--,6,,,,,,---.776555:5555877...24---04(.).83339;;;.888:
@ATNG8:03061:07138
GATGGTAGCCTGTCTGACTCTCGTACTCATTCGTTTCGGAAGAGACAGGTACGTTAATAGTTAATAGCGTACTTCTTTTTCTTGCTTTCGTGGTATTCTTGCTAGTTACACTAGCCATCCTTACTGCGCTTCGATTGTGTGCGTACTGCTGCAATATTGTTAACGTGAGTCTTGTAAAACCTTCTTTTTACGTTTACTCTCGTGTTAAAAATCTGAATTCTTCTAGAGTTCCTGATCTTCTGGATACACTCATGTGCACCTACCATCGAGGTTGTAAAGTCT
+
BCCC@CBBB9@=AB;;6>BBBCBBCGDDCC?CCCE>CD?B@BCDDECC?CCFGD?B?BCCC@B?BBBCCBBCC@:9999.9A?CABB=BDBB>AABADF=??BCCB@BBBABB@@=@BB=A>ABBCBABC@B>>>;>AAD>>>>>@===@=<=:888;@C;?<???B???AA:??@DB3@:=8==@@A/@DAAA9>===?>><==5;:::+;888>=C=@?;@@B@;;;<B<@?BA@@8==A=D@@===@@????@?@B<>>><>>>>?A;@5;:;A4>>>=
@ATNG8:03062:07127
GATGGTAGTCTCAGATAGTCTATAGTACTCATTCGTTTCGGAAGAGACAGGTACGTTAATAGTTAATAGCGTACTTCTTTTTCTTGCTTTCGTGGTATTCTTGCTAGTTACACTAGCCATCCTTACTGCGCTTCGATTGTGTGCGTACTGCTGCAATATTGTTAACGTGAGTCTTGTAAAACCTTCTTTTTACGTTTACTCTCGTGTTAAAAATCTGAATTCTTCTAGAGTTCCTGATCTTCTGGAGATATCATCAGCGAGCTACCATCGAGGTTGTAAAGTCT
+
//:<8;;??BBBCCCCCCBBBEABBDBB@B;;;;DHI@CC?B?BGFCCCCACIBBA?C@CBBB>A=@BEDCCDDF=A@@??,@@;@BCB=BCBB?BCE?CB:;;BBCCACBCCCCCC@CBB@B?CCBBA@::8:BBD@DCCCBCCCCCBBBCCBB@BCC?BB<@=@@@@BBBCC?A@@A@3A=B?BCFEC5CCCBB>DEDCDDDCBB=@@@@0@BABB@C?BB@BCCCBBB@C@DCBBBA=A@@;@BAAACCCCBCCCCCAA@CC@C@AADC?B?AAAA;BB;;
@ATNG8:03072:07107
GATGGTAGGACGAGCGTCTGAGAGGTACTCATTCGTTTCGGAAGAGACAGGTACGTTAATAGTTAATAGCGTACTTCTTTTTTCTTGCTTTCGTGGTATTCTTGCTAGTTACACTAGCCATCCTTACTGCGCTTCGATTGTGTGCGTACTGCTGCAATATTGTTAACGTGAGTTCTTGTAAAACCTTCTTTTTACGTTTACTCTCGTGTTAAAAATCTGAATTCTTCTAGAGTTCCTGATCTTCTGGGCAGACTCTCACACCATCGAGGTTGTAAAGTCT
+
BBBB@BCB9==::988555;<C@B?BBBBBCGACCCE>BB@C@BCCCCCCBBBBCA?A?BDCC?B?BECBBCBBB>;;;;;:$9;9:;BD:@<@A<ACEAEE=;;BBBC@CEAABDEIGECC?A?AFBB0000+0=<<8ABCBCBBBDDBCBBBDC@CBB?BD@D?BBDCCCB?BB?AABAA7B?CACCKIK5ABBCB7;;BBBCCCCF@EDDD5A@CBA=A=@B?;;;BCCC?C@GCCCCC?@@CC;ABBB;;;A;;;A@<@B@@=@9>000>>9<=<:
@ATNG8:03080:07107
ATGGTAGTGTCATATGAGAGTGTGTACTCATTCGTTTCGGAAGAGACAGGTACGTTAATAGTTAATAGCGTACTTCTTTTTCTTGCTTTCGTGGTATTCTTGCTAGTTACACTAGCCATCCTTACTGCGCTTCGATTGTGTGCGTACTGCTGCAATATTGTTAACGTGAGTCTTGTAAAACCTTCTTTTTACGTTTACTCTCGTGTTAAAAATCTGAATTCTTCTAGAGTTCCTGATCTTCTGGCTCTCGTAGACAGATACTACCATCGAGGTTGTAAAGTCT
+
55;7<<BAACCBCCCDCCCBCCGC;;:B@BB?BCBF>DC?C?CCCCCCBABBDCFAJEEGCC@BACBBBCCCDJ@CCCCC5BCACCCC>BCBB?@AD@BD?ABACCC@DDDDDDCF@CCC@C@CGED@AAC@CBGD@CBBBCCCCCDCCCBBBB?B@@=@B?B@CCCCCCCBC?BBBBB;B@D@CCDEF5BB@@@:@BBBBBCBCB@CCBC2CBBBD?A?BHADCCCGBC@B@BFFCCB?BBC@CCBBBCCCCDCCCCCCCCCC@CCCC@@;?;?===9@;::
@ATNG8:03087:07134
GATGGTAGTGCGTGAGAGAGAGACCCAGAAGATCAGGAACTCTAGAAGAATTCAGATTTTTAACACGAGAGTAAACGTAAAAAGAAGGTTTTACAAGACTCACATTAACAATATTGCAGCAGTACGCACACAATCGAAGCGCAGTAAGGATGGCTAGTGTAACTAGCAAGAATACCACGAAAGCAAGAAAAAAGAAGTACGCTATTAACTATTAACGTACCTGTCTCTTCCGAAACGAATGAGTACACACTCTCATATGACACTACCATCGAGGTTGTAAAGTCT
+
//8848;AABBBBBBCCCDDDDAAA>BDIBKDFBBBABACCCAABD?BB@C@A@AABEEE2A>ABBBBCCCBBB9??@A@@@1@C@E=@@@9@CC@DAAACFCCB?B@DD@CBB=BCCCCBBBBBCCDDBBB@CCBB?BCBBBBBB?D@CBC@BBBBBBCC?CBBBBB@BB@BBB<??AA@;@>>;999989%8A<A>?>DDCCC<?<????5;7;ACBB@BBAAAAA>AABBB>BBB?AACCCCCBBBBBBBAABCCD???CCCC?CCCF@?>?>AAAA=BBBB
@ATNG8:03095:07139
GATGGTAGCTCTGCTCTGACTCTCGTACCATTCGTTTCGGAAGAGACAGGTACGTTAATAGTTAATAGCGTACTTCTTTTTCTTGCTTTCGTGGTATTCTTGCTAGTTACACTAGCCATCCTTACTGCGCTTCGATTGTGTTCGTACTGCTGCAATATTGTTAACGTGAGTCTTGTAAAACCTTCTTTTTACGTTTACTCTCGTGTTTAAAAATCTGAATTCTTACTAGAGTTCCTGATCTTCTGGGCTGCGCTGATATGCGCTACCATCGAGGTTGTAAAGTCT
+
:;BB9B>CCBABBBBABBBCBCB;9;BB;>@8;:BE>DC?CACBBBBCC?CCBCB?B?BBCC@C>AABCCBBCCA?????.?9;BCCC=AA??=???@BB>BABCDC?BBBBBBBB@BB@<A<:::>===A=A>>>:==AA<AB???BBACB9979AA;??9:5;>???@BEF<?;:;:/:9<9:7666,6>=@@///:///8;666,8>>A/@:;:B=D<>=566==<A==:=7::FC@@=?>?>7>888@@>>>>>@>==BBBB8==BAAA<@8;;@@:A==<
@ATNG8:03069:07182
GATGGTAGCTATACGTATATCTTGTACTCATTCGTTTCGGAAGAGACAGGTACGTTAATAGTTAATAGCGTACTTCTTTTTCTTGCTTTCGTGGTATTCTTGCTAGTTACACTAGCCATCCTTACTGCGCTTCGATTGTGTGCGTACTGCTGCAATATTGTTAACGTGAGTCTTGTAAAACCTTCTTTTTCACGTTTACTCTCGTGTTAAAAATCTGAATTCTTCTAGAGTTCCTGATCTTCTGGATAGCGACGCGATATACTACCATTCGAGGTTGTAAAGTCT
+
<<557;B:56666=;;;<<<55.55559;/0)//07)/5496;?99=@>;0/0AA=A<=@?B8A45;@@@@@@B?AAAAA0@?<?BBB>CCCD>A;;5;;57<<:;;9=B>ABBBC?@?@9=6;=;;;==9433496887765555589777<<188?:9<:=6<A>>>::<>7///77)3,3-37888(//58<;1<53575555517999(55;8859///65//.888582;;99=><@AA<@?888888AB888??B=999*--)-679)-+/7;=0788>
@ATNG8:03071:07146
GATGGTAGCTCTGCTCTGACTCTCGTACTCATTCGTTTCGGAAGAGACAGGTACGTTAATAGTTTAATAGCGTACTTCTTTTTCTTGCTTTCGTGGTATTCTTGCTAGTTACACTAGCCATCCTTACTGCGCTTCGATTGTGTGCGTACTGCTGCAATATTGTTAACGTGAGTCTTGTAAAACCTTCTTTTTACGTTTACTCTCGTGTTAAAAATCTGAATTCTTCTAGAGTTCCTGATCTTCTGGGTGCGCTACAGTCTCCACATCGAGGTTGTAAAGTCT
+
>?<>;ABB@;<CAA@CCCBBCCCCCCCCCC@@=@DBC@CC;C9A=@;@<>9>=<<<7949;544)55:9;;==<59.54444$44.4;;<4:///,//<:==6<;BB9999@@B@BAA?AAA=B?CBCBA@@B?CEEE@GCCCBA@@@BAABB@@@8;;B@FLAG@C;;;CCDCC??>@>>0?9?;A@AAA1@BCCJ>CBC;;;;;9B2:999'999@>?B@CCACCCA@?A<A;@>>@>>9=:;:0:AACCCCLBCBBBCADCDDCA@@=@;?=??8@;;:
@ATNG8:03080:07184
GATGGTAGGTGCGAGCATGAGTGTATCCAGAAGATCAGGAACTCTAGAAGAATTCAGATTTTTAACACGAGAGTAAACGTAAAAAGAAGGTTTTACAAGACTCACGTTAACAATATTGCAGCAGTACGCACACAATCGAAGCGCAGTAAGGATGGCTAGTGTAACTAGCAAGAATACCACGAAAGCAAGAAAAAGAAGTACGCTATTAACTATTAACGTACCTGTCTCTTCCGAAACGAATGAGTACGTGTGCGACGTGTCTCCTACCATCGAGGTTGTAAAGTCT
+
////177668@0////99==BCDABAA79596555<;A>A?AABCCBB@CC@D=@@B;;;;;*;<CCCBBCEDCCC?CD:;;;;.:C>C7;;;*;>@=@BBCBBBBB?B@CC@BAB?BCCBBADBCCCCDDIA@=@CBB@BCCCBBBC@D@CCC?CBBBCCBC@CCCAAA@BA?BBB?BAAAA;???>BBCCC3CC@B??????BC@B?CBBC?>;>=BCA;@@@A;;;=@=@EE?DEG@CBBBBBCAAABAAABBBBBBCBA>A@@=ABBCBC?B=??BF>CAA?
@ATNG8:03094:07165
GATGGTAGTATCTGTCTACGAGAGCCAGAAGATCAGGAACTCTAAGAAGAATTCAGATTTTTAACATCGAGAGTAAACGATAAAAAAGAGGTTTTACAAGACTCACGTTAACATATTGCAGCAGTACGCACACAATCGAAGCGCAGTAAGGATGCTAGTGTAACTAGCAAGAATACCACGAAGCAAGAAAAGAAGTACGCTATTAACTATTAACGTACCTGTCTCTTCCGAAACGAATGAGTACTACTCTCAGAGACACACTACCATCGAGGTTGTAAAGTCT
+
55>C?CBCCC@;:<;;;<<<>>BBC@CHKGCAAAAA;@8=:=99.4<4:96;500//////$/38333/////9991665//////#///(/88+//3,33775553949)/..7723356==;@;>A@BBA9:4999::@@AAAABB>A<A000AA>@@@@=@@AABB>A@=@??>?>@=:=00,0>>>5=;9@A@ABBBB?8>8<;<;3:5:=@@@@DC999::5:5:<=583738==??A>=;<987<7373777889:::58683.-(-,--.;-88::
@ATNG8:03102:07159
GATGGTAGAGAGAGCTCTCTCATCGTACTCATTCGTTTCGGAAGAGACAGGTACGTTAATAGTTAATAGCGTACTTCTTTTTCTTGCTTTCGTGTCTTGCTAGTTTACACTAGCCATCCTTACTGCGCTTCGATTGTGTGCGTACTGCTGCAATATTGTTACGTGAGTCTTGTAAAACCTTCTTTTTACGTTTACTCTCGTAGTTAAAAATCTTGAATTCTTCTAGAGTTCCTGATCTTCTGGCGCTCTGTCACGTCTGCTACCATCGAGGTTGTAAAGTCT
+
@@@B?BBBAA55445555<665;;:<<;<<6926>B>7?C?B=<955555.544995:39444385:::9;:9996:::::'33,3777.7<88833-3388<==5::==CB7713;?8>8>>;888::699=@*//5..25566222555943356/.)..666;:999386666+627422222$2537707...774...626999)822,3839.336<989333,34988933,338333333379;93////-8878(////893938333(3;;3
@ATNG8:03105:07187
GATGTAGTGTCATATGAGAGTGTGTCTCATTCGTTTCGGAAGAGACAGGTACGTTAATAGTTAATAGCGTACTTCTTTTTCTTGCTTTCGTGGTATTCTTGCTAGTTACACTAGCCATCCTTACTGCGCTTCGATTGTGTGCGTACTGCTGCAATATTGTTAACGTGAGTCTTGTAAAACCTCCTTTTTACGTTTACTCTCGTGTTAAAAATCTGAATTCTTCTAGAGTTCCTGATCTTCTGGACGACGCGCACTGACACTACCATCGAGGTTGTAAAGTCT
+
//////7;>;556>;;;@><;<>?6566545:444/5>8>:==@BBBC@EBCAA?@=BCAB>DACCCCCCCCB?BBFFF1A?=@BCB=BCCD@BCC@CB:;;BCB@?ACCCBBCGACDDBD@CBBBBB@A=A@BB@CBCCDDECCBBBCBBBC?CDD@BB@B@BCCCBBABB@A:;;;5;>@@;@@@@0@CCBE<;;CA@@CBCCACEJF5ICDCC@CAEJ@BBBDBCB@D@BBBCCC@BBB@BE@@@@@BBBBBBBBBCCCCACCECCD>A=AAA?;B;;;
@ATNG8:03059:07218
GATGGTAGGCACTGCGCACACATCCCAGAAGATCAGGAACTCTAGAAGAATTCAGATTTTTAACACGAGAGTAAACGTAAAAAGAAGGTTTTACAAGACTCACGTTAACAATATTGCAGCAGTACGCACACAATCGAAGCGCAGTAAGGATGGCTAGTGTAACTAGCAAGAATACCACGAAAGCAAGAAAAAGAAGTACGCTATTAACTATTAACGTACCTGTCTCTTCCGAAACGAATGAGTACTGTATCTATGTGTGCGCTACCATCGAGGTTGTAAAGTCT
+
///:5:;A<ABB<<@<?@>@@B>>C>CEE@FBBBAA?B@CCC;;;D@DEGGGA?@<:;;;*9<@ACCBBBCCBB=AACCCCC5@B=A=BBB9BCC@BBBBCDECB@B@CC@CCC?CCCADDCCAAADCBCBC@BBBB@BBBBBCAA<A@DCC?ACCCBABC?CBBBBB@BB????;??BBB>BA@==<>?>.?A?BA@@DDEED7;8;=AA1837=BAA>AB??@CC@C?BCC>CBB@BDBBBCCBBABBBB@A@BBBBBBB=<==BBBD??<>:><;;1@:99
@ATNG8:03061:07215
GATGGTAGCGCGACGAGCGTAGACCCAGAAGATCAGGAACTCTAGAAGAATTCAGATTTTTAACACGAGAGTAAACGTAAAAAGAAGGTTTTACAAGACTCACGTTAACAATATTGCAGCAGTACGCACACAATCGAAGCGCAGTAAGGATGGCTAGTGTAACTAGCAAGAATACCACGAAAGCAAGAAAAAGAAGTACGCTATTAACTATTAACGTACCTGTCTCTTCCGAAACGAATGAGTACGATGAGAGAGCTCTCTCTACCATCGAGGTTGTAAAGTCT
+
ABCC@BB@AB@;:;CDCDCCBCCBB>BCCBCCAA@B>B>BCBBBAA?AC?C@ABB@AAAA2A?BBBCBB??889+8>AABCB5AC>B5;;;.;BB@CCCCCCEBB?B@CDACCC?BBCDCCCCCCCBBBDDC?BBCC@BBBCDDDC>C@C?@>?CBCBBCC@BBBAAA?CB????>?BBBC>????BBBBB3BB?B@??CCCDC<A;@@>>:=:=AB@@>@CAABCG>A>ADEGBBB?CBAACCCCBBABBBBCCBBB@@?>>>><?==>>=:>=AAAD8@@??
@ATNG8:03065:07232
GATGGTAGTCTCAGATAGTCTATAGTACTCATTCGTTTCGGAAGAGACAGGTACGTTAATAGTTAATAGCGTACTTCTTTTTCTTGCTTTCGTGGTATTCTTGCTAGTTACACTAGCCATCCTTACTGCGCTTCGATTGTGTGCGTACTGCTGCAATATTGTTAACGTGAGTCTTGTAAAACCTTCTTTTTACGTTTACTCTCGTGTTAAAAATCTGAATTCTTCTAGAGTTCCTGATCTTCTGGACGACGCGCACTGACACTACCATCGAGGTTGTAAAGTCT
+
99AB=AABBAA;CBBBDJ;99EDCCFAA959:.9:@C?DDGE@BBBCGGDABBBA@=?:BCDE>A?ABBBC;;0>-00<<<,/0*/88;5BBCC@CCCACE<;;BCAB?BBGDDCCCABBB?B@CCCCBB::8::::@DCCBBBCBCBBBCBCCD@BBB@BB?BHED@AAAKEE@CEEJF=CAC@BCCCC2BBBCG:=;BCCBBBBE@EDGG5F;;;F?B?BHACCCCCCC@C@AAABDD>BAC@FFDCCBBBBDDCCABACCDD@CDBBBC@C?BBCD>C@;;
@ATNG8:03076:07220
GATGGTAGCTATACGTATATCTATGTACTCATTCGTTTCGGAAGAGACAGGTACGTTAATAGTTAATAGCGTACTTCTTTTTCTTGCTTTCGTGGTATTCTTGCTAGTTACACTAGCCATCCTTACTGCGCTTCGATTGTGTGCGTACTGCTGCAATATTGTTAACGTGAGTCTTGTAAAACCTTCTTTTTACGTTTACTCTCGTGTTTAAAAAATCTGAATTCTTCTAGAGTTCCTGATCTTCTGGAGATACACATGATACTCTACCATCGAGGTTGTAAAGTCT
+
49@=9A>C>;<;=666@?@==><666555:;;6;>CC?CC?C?A@@ABBB?BCC;;7;6;9@B?>7;;<<<;5558<<<<=+:96:377.3>;A;@>?9=?<?AA?AB=978@::8@?:>?>@88<///733299::48555777;;>>>?::996;6807:593///9778<>8;::::,;4;199<>>/<====6=AA>?>=<888)88876#5669838399055::A::6:15599??:>?@=BB888B@@===?A;;;=<>>5;;>>>>8=5:;>?6=>==
@ATNG8:03099:07206
GATGGTAGCGGCATATCAGCGCAGCCCAGAAGATCAGGAAACTCTAGAAGAATTCAGATTTTTAACACGAGAGTAAACGTAAAAAGAAGGTTTTACAAGACTCACGTTAACAATATTGCAGCAGTACGCACACAATCGAAGCGCAGTAAGGATGGCTAGTGTAACTAGCAAGATACCACGAAGCAAGAAAAAGAAGTACGCTATTAACTATTAACGTACCTGGTCTTCTTCCGAAACGAATGAGTACGATGAGAGAGCTCTCTCTACCATCAGGTTGTAAAGTAT
+
--5;25----(-77<56565>::;<<4<=<7<<<;55.55)5:999//)/:38699::::::(9:;>;CCCBB995)5599999$459>8>>>165=956699;;;;7=<>>;@00-/:>9<<849944955<=9A@691655;>954./27//)//999/555:<<999)///8939;440399277:::):><@?;744===5:59333,3,33///5//)///)/4.439;;4<;;7;<:99:8/////6///797783333<<8=====6<,22//(-,,,
@ATNG8:03099:07225
GATGTTAGGCACTGCGCACACATCCCAGAAGATCAGGAACTCTAGAAGAATTCAGATTTTTAACACGAGAGTAAACGTAAAAAGAAGGTTTTACAAGACTCACGTTAACAATATTGCAGCAGTACGCACACAATCGAAGCGCAGTAAGGATGGCTAGTGTAACTAGCAAGAATACCACGAAAGCAAGAAAAAGAAGTACGCTATTAACTATTAACGTACCTGTCTCTTCCGAAACGAATGAGTACTGTATCTATGTGTGCGCTACCATCGAGGTTGTAAAGTCT
+
@A?>@<AA?>CB@>AABCBBBBBCD?CCC?CGGJAA@BAGICCCBB@BC@C@BBBBBCCC3C@CCAABCCCCCC=A?;;;;;*;A>D4;;;.;AA?BCCBCCC@@=@?BB@CCB@CCBDCCFBBBCCCCCBB@BCBA@BBBA@@@?<A=BBB@CCCCCCCC?BBBBBB@AA>ABB<AA888*333133777'7?8A<>@B@@@@<@=?>??7:59AC@@?ACCBABB=?=@@@=@A@=ABBBBCCCBBBDBAAACBBBBAAAAA><@@AABA6;5;;::/@?::
@ATNG8:03100:07224
GATGTAGTGCACATGAGTGTATCCAGAAGATCAGGAACTCTAGAAGAATTCAGATTTTTAACACGAGAGTAAACGTAAAAAGAAGGTTTTACAAGACTCACGTTAACAATATTGCAGCAGTACGCACACAATCGAAGCGCAGTAAGGATGGCTAGTGTAACTAGCAAGAATACCACGAAAGCAAGAAAAAGAAGTACGCTTATTAACTATTAACGTACCTGTCTCTTCCGAAACGAATGAGTACAGAGAGTACGATATGTCTACCATCGAGGTTGTAAAGTCT
+
9:;:455544;:9;;===?@D@C@DBB@BCBCDC@D?BAABBBB?BC@C8;:?:::::)4:5955=:<<<<<3///9999+<A8D:>>>2<AA9=@DBCBB@@=A=>@;>9904499:::9:<///;;//,59>>299:@A?CC=B>=00+000;;88B7?:<<:=489<9999=9999*8><277A?A.::6888:;33.3;495888=6:685;?<:>>;>@?@=B;@@@6;:>=:::><<>??=>?:555AAA@BA889AB=90/>99)/)///:.6//2
@ATNG8:03060:07254
GATGGTAGGACGAGCGTCTGAGAGGTACTCATTCGTTTCGGAAGAGACAGGTACGTTTAATAGTTAATAGCGTACTTCTTTTTCTTTGCTTTCGTGGTATTCTTGCTAGTTACACTAGCCATCCTTACTGCGCTTCGATTGTGTGCGTACTGCTGCAATATTGTTAACGTGAGTCTTGTAAAAACCTTCTTTTTACGTTTACTCTCGTGTTAAAAATCTGAATTCTTCTAGAGTTCCTGATCTTCTGGGCAGACTCTCACACGCCTACCATCGAACCACCTAAGTCT
+
45;<9<BC@C99;B@@@CCBBCCC@B@@@A;:7;BAA=CD?A>@@@BDB@=@AA;<;,:<BA9:99ABABAA00/?8==@@@,/00)49990;===9=9925;.59??DE=BA@AA@>@9==@<>:BA;:;CBB>BBAB?CBBBBBCBBBBB@A@CB?;;<?BB?B=@@@BBBBBB>C;;;;;*;>B=BCCHC3BBBBB<B;;;AAB;99299:9*::::969>CC?;;;;;;A=B?CCCDCC?A@CC=BDBCCCCB;;;@@CE@CBBADBB@@=@=@@?BC@A@@C
@ATNG8:03066:07255
GATTAGTATAGAGCTCTACATAGTACTCATTCGTTTCGGAAGAGACAGGTACGTTAATAGTTAATAGCGTACTTCTTTTTCTTGCTTTCGTGGTATTCTTGCTAGTTACACTAGCCATCCTTACTGCGCTTCGATTGTGTGCGTACTGCTGCAATATTGTTAACGTGAGTCTTGTAAAACCTTCTTTTTACGTTTACTCTCGTGTTAAAAATCTGAATTCTTCTAGAGTTCCTGATCTTCTGGTGAGATATGCATGATGCTACCATCGAGGTTGTAAAGTCT
+
44:5>@B@A@B@@AB;;9?CCHCCBBCCCC@CCDD>CC@B@BCCBBBC?BCA@@@C?CB@@=?=@ABBBCB=B?BAA@@1?>5?>A=5;BBD=??B>AA???===?9?>>>CBBB?B>>=@=@BAA>?>B;>>@D389;;;989??B==>A@@59886:=;A:>:::=9=9:688888-86=5==AAA.58579099A>>>??>>:>DEE/A>>==:?;<=6<>><;;;<@<??????7;;>:?<;-----737;;:;;;???9=<876606(---4.4822
@ATNG8:03077:07287
ATGTAGGCGTGTGAGAGTCTGCCCAGAAGATCAGGAACTCTAGAAGAATTCAGATTTTTAACACGAGAGTAAACGTAAAAAGAAGGTTTTACAAGACTCACGTTAACAATATTGCAGCAGTACGCACACAATCGAAGCGCAGTAAGGATGGCTAGTGTAACTAGCAAGAATACCGCGAAAGCAAGAAAAAGAAGTACGCTATTAACTATTAACGTACCTGTCTCTTCCGAAACGAATGAGTACTGCGTCTCACTCTCGCCTACCATCGAGGTTGTAAAGTCT
+
//////)/>@ABCCCBB@@@;;;/5BB@BB:;;C@C=BBCBBBB?;;8;?DCA@@DBB0D>BAA@@@CCAAA9>?99999'97139;78.;:<5:A=CBBBBB@B@BB?AAA?BA???@@@>>>@@>>==:=>AA7;;;>@A;;7;=@=A>AAAABBBB?BCCBBB?>@>?CC?BBBBA7>=>9>@===,00*0@=@B>==A:=9=?=>:<==6///7<=<<>>><A=ABB;BAB?BABB999????A@???AA>?AAA8;;B=BAA@;<8<=AACC=BB>?
@ATNG8:03078:07240
ATGGTAGGACGAGCGTCTGAGAGGTACTCATTCCGTTTCGGAAGAGACAGGTACGTTAATAGTTAATAGCGTACTTCTTTTTCTTGCTTTCGTGGTATTCTTGCTAGTTACACTAGCCATCCTTACTGCGCTTCGATTGTGTGCGTACTGCTGCAATATTGTTAACGTGAGTCTTGTAAAACCTTCTTTTTACGTTTACTCTCGTGTTAAAAATCTGAATTCTTCTAGAGTTCCTGATCTTCTGGATATGAGTGACTCGTGCTACCATCGAGGTTGTAAAGTCT
+
55<7;:C?C;;:BAAABBBBBCD?BBCDCAA?A?CCC>CC?C?BBBCDFD@CBBBC@CADCCC@B?BBBCHCCCC@CBDBB5CB@BCEF>CCBB>AAB?BD=AAADCCACCCCCCCC?BBC@C?DBBBCCBB?BCBC?CEDCCBBBCCCBBBBAC@CDD?BB?C?BBC@@@CDD@BBDDD;C@F?BBBBB2BBCCC?CABACHCBBB5;;;;*;AAA@=A@BC@ECCBBBC@B@BBCCCD<A@D@CCCCCBCBDDCCCCCBBBBB?CDCCAA>@>AACC>CBBB
@ATNG8:03083:07288
GATGTAGCTCACGTACGTCACACGTACTCATTCGTTTCGGAATGAGACAGGTACGTTAATAGTTAATAGCGTACTTCTTTTTCTTGCTTTTCTGTGGTATTCTTGCTAGTTACACTAGCCATCCTTACTGCGCTTCGATTGTGTGCGTACTGCTGCAATATTGTTAACGTGAGTCTTGTAAAACCTTCTTTTTACGTTTACTTCGTGTTAAAAAATCTGAATTTCTTTCTAGAGTTCCTAGATCTTCTGGAGATATCATCAGCGAGCTACCATCGAGGTTGTAAAGTCT
+
44:544=<555;;<9565999:<545;<::;.5599)5949.5555:<<=:>?=@A;?:?@@B<A:99A@?@?;=:89888'7866////&///995;7?8>=9;00///(/5..2222,2885:6;57555579:<=@9>>A;;<?;:;====9991///69:6:6==>???@A@<@??BC6C:>:>=BBB.==BBB8>=?:=887=8<<<<<&9552=1;91676(7:9:<?>;>5;::888;5;;77=///999;::@@;;:AA???=?A@@@A==9===@2:///
@ATNG8:03086:07289
GATGGTAGCGCACACATAGATACAGTACTCATTCGTTTCGGAAGAGACAGGTACGTTAATAGTTAATAGCGTACTTCTTTTTCTTGCTTTCGTGGTATTCTTGCTAGTTACACTAGCCATCCTTACTGCGCTTCGATTGTGTGCGTACTGCTGCAATATTGTTAACGTGAGTCTTGTAAAACCTTCTTTTTACGTTTACTCTCGTGTTAAAAATCTGAATTCTTCTAGAGTTCCTGATCTTCTGGGTCTCTCTCTCACGCACTACCATCGAGGTTGTAAAGTCT
+
00?:6:;<??BCCBDBBBCCGCCBCGBBBC@B<@BBC<BA>A<@;;?CCC@CBBBB@C@CCCE?C@BMBBBBBBB=AA@@@,;;7:;>>8C=>?:===?=C?AAAC@A?AJIIECCC@CBA?B@DCCBCB9979@BA?BBCCCCCCCCCDCBCCC@BBB?BC@C@BA@DCCCDC@C::::6;>B<@@@@@0@CCCC=BBCDDECCCC@EEDD5BAAAC@B?CC@CCCCCCC?C@CBBCCC>BADD>CCCCBBBBCCCCCCCA@@C@BBBDAA?A>AAEE>CCAA
@ATNG8:03099:07267
ATGGTAGACACGTGTGCTCTCTCGTACTCATTCGTTTCGGAAGAGACAGGTACGTTAATAGTTAATAGCGTACTTCTTTTTCTTGCTTTCGGTGGTATTTCTTGCTTAGTTACACTAGCCATCCTTACTGCTGCTTCGATTGTCGTGCGTACTGCTGCAATATTGTTAACGTGAGTCTTGTAAAACCTTCTTTTTACGTTTACTCTCGTGTTAAAAATCTTGAATTCTTCTAGAGTTCCTGATCTTCTGGTAGTAGCGTGCATATATCTACCACTCGAGGTTGTA
+
;::7;>DAB?;::<555<<;666=556;;;;8>?@D>CCAC@B@;99<;)0////5:1788:6:055=;;;98:699:::)887;;:>6=:48;-////(//(///(/66*3388=88874447:3886.....4055-,(,,,,56687722298622,27748;.5.257<6;;;;496655&209+52222$22:8>0>>?58599;;19:::):68189375<>9>A@@@@A<A:==>>>>:?==89:///;:/88<<878?=:8=9,-----26060-..
@ATNG8:03066:07338
GATGGTAGATACTCGCTGATACACCCAGAAGATCAGGAACTCTAGAAGAATTCAGATTTTTAACACGAGAGTAAACGTAAAAAGAAGGTTTTACAAGACTCACGTTAACAATATTGCAGCAGTACGCACACAATCGAAGCGCAGTAAGGATGGCTAGTGTAACTAGCAAGAATACCACGAAAGCAAGAAAAAAGAAGTACGCTATTAACTATTAACGTACCTGTCTCTTCCGAAACGAATGAGTACACACTCTCATATGACACTACCATCGAGGTTGTAAAGTCT
+
48<=:@>CCBBBB966<ABBBBBBB<BCC?A@@@A@?B=AAA;;:C?BD>@=?B:::ABA2B@BBBBBA@?:::,99:=999)9;7;5;;;0>@B>;<;EFDDCC@B@BC@BBB@BBBCDCIGHECCCCBBC@CCCC?CBC@@@CB@C@CA@>@DBCBBCD@CCAABB@BB?AAB?BCBBD>@=>9999999%9><>@?BBCCCA7;79;>@2;7;>BCC@C@AA@CC>A?ACC>CCC=AACCCBBBCBABBCCBBBBBBCBBBCC?CBEB:9298;;==8=A99
@ATNG8:03073:07312
GATGGTAGGACGAGCGTCTGAGAGGTACTCATTCGTTTCGGAAGAGACAGGTACGTTAATAGTTAATAGCGTACTTCTTTTTCTTGCTTTCGTGGTATTCTTGCTAGTTACACTAGCCATCCTTACTGCGCTTCGATTGTGTGCGTACTGCTGCAATATTGTTAACGTGAGTCTTGTAAAACCTTCTTTTTACGTTTACTCTCGTGTTAAAAATCTGAATTCTTCTAGAGTTCCTGATCTTCTGGGTCTACGCTCGTCGCGCTACCATCGAGGTTGTAAAAGTCT
+
4444./7717///988:>@AA<;;?BCAB;69@BA@D;@@;?<?@@@B@A?ACCCBAEA;;;B@B>CCBBABBBB=@@@@@,@C=B<;;/;=@?;AAA<AA000<?AC@CAAABB@?>@BCAD@DDBBBBBB>AACC:;;CAAABBCCCCCBCCD@DCC@CC@C@BBCBBBBBB=>>@@@4?;@?BGFFH5CA;;;7:=CB999=59.5<<<,@@?>>:>@?@<?CC@?@B?A?BB@@::49ADC=BA00000<<00:<<00/7837/338828283333&4444
@ATNG8:03074:07322
GATGTAGAGAGACTGTAGCGCACCCAGAAGATCAGGAACTCTAGAAGAATTCAGATTTTTAACACGAGAGTAAACGTAAAAAGAAGGTTTTACAAGACTCACGTTAACAATATTGCAGCAGTACGCACACAATCGAAGCGCAGTAAGGATGGCTAGTGTAACTAGCAAGAATACCACGAAAGCAAGAAAAAGAAGTACGCTATTAACTATTAACGTACCTGTCTCTTCCGAAACGAATGAGTACGTGTGCGACGTGTCTCCTACCATCGAGGTTGTAAAGTCT
+
@A;;;ABCBBCCCCCCCCCDDCCC>CCB@BCCCDC@C?CBBBBBA?BC?A?@@?99999):?CDBBCCCCBBA8><:;;;;';>;:;B@B9BCC>BCCICCCCC@D@BB@BCEACCBBCBDDCCECBBCCD?BABB?CCCCBBBB>C@CAA?ACCCABBC@BBBBCB@BB?BBB79:???8888<@@AAA2AC@CBAACCCCC?>;>>AA:>:=ABBB?@@@AABA?B?BBE>CA@>ABAABBBCCBBBBBBDCCCCA>><ABA=???A??:?;;;;B8??;;
@ATNG8:03080:07324
GATGGTAGGCGACATACATACGCGCCAGAAGATCAGGAACTCTAGAAGAATTCAGATTTTTAACACGAGAGTAAACGTAAAAGAAGGTTTTACAAGACTCACGTTAACAATATTGCAGCAGTACGCACACAATCGAAGCGCAGTAAGGATGGCTAGTGTAACTAGCAAGAATACCACGAAAGCAAGAAAAAGAAGTACGCTATTAACTATTAACGTACCTGTCTCTTCCGAAACGAATGAGTACGATGAGAGAGCTCTCTCTACCATCGAGGTTGTAAAGTCTA
+
BB;;8;C=5;;;;====BBCA@@AA=@@@<@ACCBA?B@BBCA@CC@DE@F@CABBBBAA0A?BBBAACBBAAA8AA;;;;.9B>C2;;;*;AA=@?BBDGDDC@C@CE?BBD@BAACCCBBCCC@@@99:AEDDC@CBCCBBBD@C?CAA=ACCDCDCC@BCCCCC@BB?????AACDB>BBB><<<<<1=A?B999BCCBA=A@FFBB?C?BBFBCABEDBBBB=@=@@B=BBC@BBCADCCCABBBBAABBCCAAABBBBB@BBBBB>:>:>===6=B?=<
@ATNG8:03083:07312
GATGGTAGTGCGTGAGAGAGAGACCAGAAGATCAGGAACTCTAGAAGAATTCAGATTTTTAACACGAGAGTAAACGTAAAAAGAAGGTTTTACAAGACTCACGTTAACAATATTGCAGCAGTACGCACACAATCGAAGCGCAGTAAGGATGGCTAGTGTAACTAGCAAGAATACCACGAAAGCAAGAAAAAGAAGTACGCTATTAACTATTAACGTACCTGTCTCTTCCGAAACGAATGAGTACTACTCTCAGAGACACACTACCATCGAGGTTGTAAAGTCT
+
----(-598@;;4449555977//)///299?@DGAF?00000/96986:)44333333$36:;<==AA?883,334====+65058;;<05558;556=999<4=;@><@BC?BCCCDDDB;;<CCCBBC@C@AA@CBBCCBBB@B?BAA>B@@@B;;;?CBABACA??<??;5;;777)7<=8=?@@@2AD?BBBC?>?99476999:396<6:9@?A@@??5969;@BC>BBB>BAAABBBAAAAA@@@;000@@@ADB@>,0/////(/(/59=3A???
@ATNG8:03093:07316
GATGGTAGTCTCAGATAGTCTATAGTACTCATTCGTTTCGGAAGAGACAGGTACGTTAATAGTTAATAGCGTACTTCTTTTTCTTGCTTTCGTGGTATTCTTGCTAGTTACACTAGCCATCCTTACTGCGCTTCGATTGTGTGCGTACTGCTGCAATAATTGTTAATCGTGAGTCTTGTAAAAACCTTCTTTTTACGTTTACTCTCGTGTTAAAAATCTGAATTCTTCTAGAGTTCCTGATCTTCTGGGTGTATCAGCAGAGTATCTACCATCGAGGTTGTAAAGTCT
+
7///699@AA?;;==?=B@@ABB>A;;55:995??>C<BB?=<?>=;?6616;;>=7@:@>::5;5;;>==<===266>>>+>>665==24455.6;;4::,///:::7<=<<AABC?@AB4:7:BBBCB;;5;@;;5;BBBCC@><00////::3//)/)44.4.///----/773555999(96949<<<;$/////)5/////777927777'95555495<<7;;666<<8<:>><?;:0447<3//0/;>8=00/7///>>>??<@666==8;39444(44//
@ATNG8:03102:07326
GATGGTAGACATATCGTACTCTCTGTACTCATTCGTTTCGGAAGAGACAGGTACGTTAATAGTTAATAGCGTACTTCTTTTTCTTGCTTCGTGGTATTCTTGCTAGTTACACTAGCCATCCTTACTGCGCTTCGATTGTGTGCGTACTGCTGCAATATTGTTAACGTGAGTCTTGTAAAACCTTCTTTTTACGTTTACTCTCGTGTTAAAAATCTGAATTCTTCTAGAGTTCCTGATCTTCTGGTATACACACTCGCTCGCTACCATCGAGGTTGTAAAGTCT
+
88:<7<AC<99AB@@AA@<<<666>><;<@DC?BBA@8@@;>8><///7717:/38:?194997:7;@998>=37237777$334933,3333173/)/6(//>::=5=BAB@A;:6;==;?<??@C@;;<====>7;;==>?=;;;?@C8888187=9880747>@AAAAAA:>=@@@1>:><>:@@@,=<667,//;;=;<;::46998*8///96=7BB;>>A@@@A;>:>AA@A@:===8;;;;;??B>>>?>::;>==C=;779<<7=///=@2==;?
@ATNG8:03065:07375
GATGGTAGATACTCGCTGATACACCCAGAAGATCAGGAACTCTAGAAGAATTCAGATTTTTAACACGAGAGTAAACGTAAAAAGAAGGTTTTACAAGACTCACGTTAACAATATTGCAGCAGTACGCACACAATCGAAGCGCAGTAAGGATGGCTAGTGTAACTAGCAAGAATACCACGAAAGTAAGAAAAAGAAGTACGCTATTAACTATTAACGTACCTGTCTCTTCCGAAACGAATGAGTACATAGATATACGTATAGCTACCATCGAGGTTGTTAAGTCT
+
ABBB?DCEGCBABCCD;;:>??BBB=@BB>BBBCAB>B8;;BCDCC?BB=@=?AA=???=,=<@@???BC@AA@8>>;;;;;*;>=>599906D>@CCCDBBBA@=A>AB?CCC@DCBBBGDCCBBCCDCCC@@@AC>@@@@CAAA>B@BBEACCCBAACC@CCCCBB?CB@BBB7B@?BB;?7924999:':><@@?@??:;4898444:5:38:<;?<@CCCBAC?C@CCC>BBC@BBBBAAABB@BBDDBBBBB>>;;;AAA:>=AA;;6::?><@<==;;
@ATNG8:03074:07364
GATGGTAGAGTACAGTGTAGTAGACCAGAAGATCAGGAACTCTAGAAGAATTCAGATTTTTAACACGAGAGTAAACGTAAAAAGAAGGTTTTACAAGACTCACGTTAACAAATTGCAGCAGTACGCACACAATCTAAGCGCAGTAAGGATGGCTAGTGTAACTAGCAAGAATACCACGAAAGCAAGAAAAAGAAGTACGCTATTAACTATTAACGTACCTGTCTCTTCCGAAACGAATGAGTACTGTATCTATGTGTGCGCTACCATCGAGGTTGTAAAGTCT
+
@@@@=@@@CCECC@@ABBDCC@@AB9;;B>BCCBBB@CAEDCBBCC@BB@CADC@9:9::):?CCCCCCBBBBC=AABDDDE3BD?C?CIE;DDD@DDBCCCCDD@C@CDC>D?CDCCCCCCDFCCCBBBB@DBBB@BA@ACBCB@C@BBB@BBCDBBBC?CCCBBB?BB?BBC=??BBC8???:?AAAA3AC?B?>>BBBBB@B:==AB=@=@ACCC?BCCBBBB?B?CCC>DBB>AABBBBBCCCCCCCABBBB???;;000====A@>5:5:<<A;C:99
@ATNG8:03075:07343
GATGTAGCTCGCTGATGATATCTCCAGAAGATCAGGAACTCTAGAAGAATTCAGATTTTTAACACGAGAGTAAACGTAAAAAGAAGGTTTTACAAGACTCACGTTAACAATATTGCAGCAGTACGCACACAATCGAAGCGCAGTAAGGATGGCTTGTGTAACTAGCAAGAATCCACGAAGCAAGAAAAAAGAAGTACGCTATTAACTATTAACGTACCTGTCTCTTCCGAAACGAATGAATACACATCGTCGTGTCGTGCTACCATCGAGGTTGTAAAGTCT
+
>========A==<=<5555;;9>B;666<AAA@00,/7<;<BCBB?A=?A?BA>9:;;;+;8=<<<;333333(3744444$4/)/5;;<///979///655::4=294.4;;066><=;;;;<?==9554055559B999B?>:7<8@99.9>299:9=40//866133,33,3;;;68774333333#33,333377797,2,2777+2,26:::7;://///)/1689---81///5:9::;;<=::99833387<89;817::8852827887)2287
@ATNG8:03080:07345
GATGTACGGACGGAGCGTCTGAGAGGTACTCATTCGTTTCGGAAGAGACAGGTACGTTAATAGTTAATAGCGTACTTCTTTTTCTTGCTTTCGTGGTATTCTTGCTTGTTACACTAGCCATCCTTACTGCGCCTTCGATTGTGTGCGTACTGCTGCAATATTGTTAACGTGAGTCTTGTAAAACCTTCTTTTTACGTTTACTCTCGTGTTAAAAATCTGAATTCTTCTAGAGTCCTGATCTTCTGGCGCTCTGTCACGTCTGCTACCATCGAGGTTGTAAAGTCT
+
:9//////)/993/55::<<;;:9934449::<9655<6;;;>;?===>>><=<777)/)/7//)56::///977;)5////$/95////)//5565567;;699965926;;<=>;;7;>>7;9;><=<5878=?=;<8999995:;;==@=::>>069@9=?29299:=:5559655555&5.5.//999'///77.795555599949999(9:955.549;.44:444446:889993445.65<<>555;5//:///7779.44::4404489<<6=><<
@ATNG8:03088:07376
GATGGTAGAGTATCATGTGTATCTCCAGAAGATCAGGAACTCTAGAAGAATTCAGATTTTTAACACGAGAGTAAACGTAAAAAGAAGGTTTTACAAGACTCACGTTAACAATATTGCAGCAGTACGCACACAATCGAAGCGCAGTAAGGATGGCTAGTGTAACTAGCAAGAATACCACGAAAGCAAGAAAAAGAAGTACGCTATTAACTATTAACGTACCTGTCTCTTCCGAAACGAATGGTTACTACTCTCAGAGACACACTACCATCGAGGTTGTAAAGTCT
+
;;BC:C>CBBBBCCCBBBECCCCCEACCB?BCCDCC?B?BCAAABA=AB=A=BBBABABA2A?BBCCCCCDBBB9AA;;;;;*;@>D@CCC9CFD@HBBCBCCBB?B@CC@CBB@BCCBBBBBCCBDCCCCC@CCBB?BCCCCCCC?C@CCC@CCBCCBCC@CCCCCC?BA?ACC=?@9993:AA=BBCCC3BB?B???CCBBB>><?AAA;><?DCCCACCAA@@@?B@BCC>CBB?BB@D@DCCAAADDDCB?@@BBC?@?BB@BAAA??;??BBBC>CA::
@ATNG8:03092:07385
GATGGTAGCAACGAGATCTCATCGTACTCATTCGTTTCGGAAGAGACAGGTACGTTAATAGTTATTAGCGTACTTCTTTTTCTTGCTTTTCGTGGTATTCTTGCTAGTTACACTAGCCATCCTTACTGCGCTTCGATTGTGTGCGTACTGCTGCAATATTGTTAACGTGAGTCTTGTAAAACCTTCTTTTTACGTTTACTCTTCGTGTTAAAAATCTGAATTCTTCTAGAGTTCCTGATCTTCTGGACAGAGTGTGCAGATACTACCACTCGAGGTTGTTAAAGTCAT
+
@ACC?BBCD>;==666==<566<;:::<;5405<<<4<<7<055<><BBACCGCC@C?ABBB?CC@CBBBBAAC;CDDDG2A?9;3333&3<;=7?;A?@C?B:::9:3789999<;48BB?B@DCB::787;ABAB@>?8<@@@878AA?>>==4:8:789188<?AA>>>BB7::DED5A5858=DDE.==???1;;>88.7==680////(////9497AB=BAA??::5:5;;@@BB=;;<<?A>?888==A>>;;;>=:991///669=6=565.5A365/88
@ATNG8:03095:07363
GATGGTAGTGGCGTGAGAGAGAGACCCAGAAGATCAGGAACTCTAGAAGAATTCAGATTTTTAACACGAGAGTAAACGTAAAAAGAAGGTTTTACAAGACTCACGTTAACAATATTGCAGCAGTACGCACACAATCGAAGCGCAGTAAGGATGGCTAGTGTAACTAGCAAGAATACCACGAAAGCAAGAAAAAAGAAGTACGCTATTAACTATTAACGTACCTGTCTCTTCCGAAACGAATGAGTACACACTCTCATATGACACTCCATCGAGGTTGTAAAGTCT
+
44443/////)/77;A:69?>B@BBB69969<BBB@A<@5=@?;;968?>7@?BABBDCEC3C?DBBBCCCBBBB<BABBBBD5BC@D@DDD;CCC@BCBBABBBB>B@BB?BBC?BBB@@ACCCCGCCBBBD@@@@@6<<;BCBBB?CACDC?BBCBBCCD@AAA?@A?BB?ABA<??>AA9=991999:::%9<;7:3@::@@;+0*////.54;;696;CB==BBB?B>BCE>AAA>AAAAABABBB?@@BB??@CB???BBC@BBBBA@=A?>>?F?DBBB
@ATNG8:03095:07383
GATGGTAGGCGTGTGAGAGTCTGCCCAGAAATCAGGAACTCTAGAAGAATTCAGATTTTTAACACGAGAGTAAACGTAAAAAGAAGGTTTTACAAGACTCACGTTAACAATATTGCAGCAGTACGCACACAATCGAAGCGCAGTAAGGATGGCTAGTGTAACTAGCAAGAATACCACGAAAGCAAGAAAAAGAAGTACGCTATTAACTATTAACGTACCTGTCTCTTCCGAAACGAATGAGTACGATGAGAGAGCTCTCTCTACCATCGAGGTTGTAAAGTCT
+
>;<A?BDB?CECC:9;@ABAAA:;;26CCD?C@A@8B>BAA?BBB?BC?C8@@@A@A@@,B=AAA@CBB;:;A;@A:<;;;*;B>C?CCC9BBA<:;4?;;4=>3=;?A=ACC?BAAADABAAABA@999?>ABCL@DBBBCCCC@C?@@??CBBBABBC?BBBBDDABB@DDB>AA;;;0:>=;?AAAA3AD?BBCCCCBAB?B?BCCC?A?BB99:@CCCBABA@D?BBD=A;;6999@99:@@???DBBCD???CBBBAAA@???C??:;5:;;A7>??=
@ATNG8:03096:07363
ATGGTAGTGTGTCTCTGAGAGTAGTACTCATTCGTTTCGGAAGAGACAGGTACGTTAATAGTTAATAGCGTACTTCTTTTTTCTTGCTTTCGTGGTTATTCTTGCTAGTTACACTAGCCATCCTTACTGCGCTTCGATTGTGTGCGTACTGCTGCAATATTGTTAACGTGAGTCTTGTAAAACCTTCTTTTTACGTTTACTCTCGTGTTAAAAATCTGAATTCTTCTAGAGTTCCTGATCTTCTGGACGACGCGCACTGACACTACCATCGAGGTTGTAAAGTCT
+
55;5<<<555<<54455:996556<555:55.4344(4<6<9==<;;><,//7//)/27;<=:=<>?>><966=9<<<:::$59.5555)5///)/)/;277,66<<<<8>>@@;@CB=A@@<@;BBAAABBB:=;BB@BCCHIDDBBBCCBBCBE@CAA=;;7;>AABBCCBBD@@@@BB8B@BADDCCE5DBAA>-00@BABB;<;=AA@A0@BBCBACABBABBCCBCB>B@BB@@AB>BBA?A@00000>=A;;;AA;;;9@=@@BBCA?B=::9B=?@AC
@ATNG8:03102:07349
GATGGTAGTCTCAGATAGTCTATAGTACTCATTCGTTTCGGAAGAGACAGGTACGTTAATAGTTAATAGCGTACTTCTTTTTCTTTGCTTTCGTGGTATTCTTGCTAGTTACACTAGCCATCCTTACTGCGCTTCGATTGTGTGCGTACTGCTGCAATATTGTTAACGTGAGTCTTGTAAAACCTTCTTTTTACGTTTACTCTCGTGTTAAAAATCTGAATTCTTCTAGAGTTCCTGATCTTCTGGAGATATCATCAGCGAGCTACCATCGAGGTTGTAAAGTCT
+
//997;;AACB?CBBBBB966B@BBCBA@;;;7=;:;49@9=8=<9?6667<<=BB9C@BA>@4;29:455544<054;;;'444)4::<2=<6626=<8?@96;BC;;9;CBABECB@BEH@C@BBBB;;;@=@BBB@CCBBCCABB;;;ABABD@@@@@BB?C7<;;;ABCCFABBCEE<C@C@CCIII1;;BBB>CABBDCBCCC@BBBB2B@@AC?B>BE?@@@BBBB@B@AAADDD?BCCACCBAABD@@ACCCCCDCCCD@CBCBCC?C=@@AA<BBBB
@ATNG8:03105:07359
GATGGTAGTATAGAGCTCTACATAGTACTCATTCGTTTCGGAGAGACAGGTACGTTAATAGTTAATAGCGTACTTCTTTTTCTTGCTTTTCGTGGTATTCTTGCTAGTTACACTAGCCATCCTTACTGCGCTTCGATTGTGTGCGTACTGCTGCAATATTGTTAACGTGAGTCTTGTAAAACCTTCTTTTTACGTTTAACTCTTCGTGTTTAAAAATCTTGAATTTCTTACTAGAGTTCCTCGATCTTCTGGATATGAGTGACTCGTGCTACCATCGAGGTTCGTAAAGTCT
+
///;7;;EACCCBACBB==B=BAA<A@@<@:;7;CBB=BB>BBBBCDAA?@CBB?<?8::AC@D?CDBBB?@8868;;;;.<;8=8877&3::94;<=7;B?@998@A>ABBAAAAB=AAA8;5;<;///665=;<<566599:5655;><<9:7./.53//)/38;>???ABA16/99:-95;)//:::,9@===6=1;;A@;>>>888*8889(88818@188)8:18==7589949.525886502((((((((*2...8666998;550556666491779=D:??=A
@ATNG8:03066:07406
GATGGTAGTGTGTCTCTGAGAGTAGTACTCATTCGTTTCGGAAGAGACAGGTACGTTAATAGTTAATAGCGTACTTCTTTTTTCTTGCTTTCGTGGTATTCTTGCTAGTTACACTATCCATCCTTACTGCGCTTCGATTGTGTGCGTACTGCTGCAATATTGTTAACGTGAGTCTTGTAAAACCTTCTTTTTACGTTTTACTCTCGTGTTAAAAATCTGAATTCTATCTAGAGTTCCTGATCTTCTGGGATGTGTGCGCAGTGCCTACCATCGAGGTTGTAAAGTCT
+
-8--+-8=?A;;4945599556666=>>669@;>000*//)/5999:<<<8<==CC@C?AACB=A?ABBECCCCC>;;;;;;%;<>=BDG>B<=B4;6??>C?BACCCFACCCBBBEEECCC?A=@B;;;A;;7;BBB?CDCBBCBBBDA@@BBBA=BAA?AC@C@CCBBBCCDF@@@@@@7@=@=ABCCC,AB;;;;.;BAABJBCAA4;;;;*;BBDHAD@CBBBCCCCCCG?@?@CBBBD@DCDE=C;;;@AAACCDBBAA?A@A=ABAAAA=@;???C=BAAA
@ATNG8:03076:07419
ATGGTAGCGCACACATAGATACAGTACTCATTCGTTTCGGAAGAGACAGGTACGTTAATAGTTAATAGCGTACTTCTTTTTCTTGTCTTTCGTGGTATTCTTGCTAGTTACACTAGCCATCCTTACTGCGCTTCGATTGTGTGCGTACTGCTGCAATATTGTTAACGTGAGTCTTGTAAAACCTTCTTTTTACGTTTACTCTCGTGTTAAAAATCTGAATTCTTCTAGAGTTCCTGATCTTCTGGACAGAGTGTGCAGATACTACCATCGAGGTTGTAAAGTCT
+
95:7=>>BCBCCBBBFECCDCCDBCBCBCCB@;;;D>BB>;7;<<=@?@:;<;AA?B?BBBA<A?@BBCBBBDDADAAA@,00+000@;5<;@>:===<>C@AAABBB@CIGCBBCDADCC@C?CCDDBBBB>BBA@>@DFCBBBCCEBBBBBBB@CCC?CD@D?BBCBCCBBB?BAAA@8@?B@CCCCC1CBBBB>BCCCCCCBAA4:;:;*;?B@E@C@CC@CCCCCCC@C@DBBCDD?BBB?BBBBCCCBBBCCCFDCCCEB@CCDDCC@B;;:BB:B@?@
@ATNG8:03086:07435
GATGGTAGGTGCAGCATGAGTGTATCCAGAAGATCAGGAACTCTAGAAGAATTCAGATTTTTTAACACGAGAGTAAACGTAAAAAGAAGGTTTTACAAGACTCACGTTAACAATATTGCAGCAGTACGCACACAATCGAAGCGCAGTAAGGATGGCTAGTGTAACTAGCAAGAATACCACGAAAAGCAAGAAAAAGAAGTACGCTATTAACTATTAACGTACCTGTCTCTTCCGAAACGAATGAGTACTATGTAGAGCTCTATACTACCATCGAGGTTGTAAAGTCT
+
>@B>?A@@<>:9455<<<>A@@BABA:?>@=@AAB@?=@?AABBBCD@DC@C@CAA;;;;;;#439;=?@?DCCFD>CCBBBBB2CC>B=AAA7ABCADBBBAAA@@=A@CC?ACC?CCCBCCCBBBDCCCCCI@DBBA>BBB@@@DC@FGDBB?BDCCCBBB?CCCCDC@@@<?CB3:9:999-9==999:::(9B>@AACCCBA@=@>@@@C<?;?BCAA?BCBBBCB?B@BBB=BBB?@@@BBACCCAA@BBBBDCBBBBBBBBB?B9::?;5;:;;;?7B;::
@ATNG8:03090:07424
ATGGTAGCAGACGTGACAGAGCGCCAGAAGATCAGGAACTCTAGAAGAATTCAGATTTTTAACACGAGAGTAAACGTAAAAAGAAGGTTTTACAAGACTCACGTTAACAATATTGCAGCAGTACGCACACAATCGAAGCGCAGTAAGGATGGCTAGTGTAACTAGCATGAATACCACGAAAGCAAGAAAAAGAAGTACGCTATTAACTATTAACGTACCTGTCTCTTCCGAAACGAATGAGTACGATGAGATCTCGTGTGCTACCATCGAGGTTGTAAAGTCT
+
45;5;<<B@@=44499456===BC@C::65@:595.5.4;<566>:>>?@>9:998CAD1A>ABA<ABBBAA@8<=;;;;;*;@<@=@@B7BCC@BBAACDDBB@C@BB@BCC@DC@@AMCCCCCCCCCCD@CBAA>ACCCDCCB@C>B@@>ABCDCAAA@BCCC;;5@C?BB=9;<;=>=A88337778)9?<CCBBBBDCC?B?BABA?C?@@@@@<@B:;:AC=A=@?F<AAB@CBCBCBBBAAACCCBBBB???=898>>:?@??>A5;49888-9CCC
@ATNG8:03100:07428
GATGGTAGAGTATCATGTGTATCTCCAGAAGATCAGGAACTCTAGAAGAAATTTCAGATTTTTAACACGGAGAGTAAACGTAAAAAGAAGGTTTTACAAGACTCACGTTAACAATATTGCAGCAGTACGGCACACAATCGAAGCGCAGTAAGGATGGCTAGTGTAACTAGCAAGAATACCACGAAAGCAAGAAAAAGAAGTACGCTATTAACTATTAACGTACCTGATCTCTTCCGAAACGAATGAGTACTGTATCTATGTGTGGCGCTACCATCGAGGTTGTAAAGTCT
+
-8660---/9:7:666=<666;;55.555.598444.4.4:99944.455)55)445=@A@@+;396--(----7<<399=====+>>:>@CGG196>9<::5/////)-06707//)/8:9:::////)/9::/6.6<551554::7//)/)//9499:<<6668<:::5545;7:;;-33333(/:86===::*--(-5667888938*//88373-///;5://6<<=;7;.444)444.4==>555<544::444::;340443<884833333.349;9:(////
@ATNG8:03067:07464
ATGGTAGCTCGCTGATGATATCTCCAGAAGATCAGGAACTCTAGAAGAATTCAGATTTTTAACACGAGAGTAAACGTAAAAAGAAGGTTTTACAAGACTCACGTTAACAATATTGCAGCAGTACGCACACAATCGAAGCGCAGTAAGGATGGCTAGTGTAACTAGCAAGAATACCACGAAAGCAAGAAAAAGAAGTACGCTATTAACTATTAACGTACCTGTCTCTTCCGAAACGAATGAGTACACATCGTCGTGTCGTGCTACCATCGAGGTTGTAAAGTCT
+
96>;?>CCCBBBBBBBCCBBBCCB@CDCACCCAAA?B?BDCCBBC@DC?C@BBAAACBB3B?BBBAA@AA???9?@ACDDD5CC?C?BCC:CAA?ACDBCCC@@?@@DC@CBB?BCBCBCDCCCCCCCCBA?ACBB?BBBBBBBB>B>B??=@CBBBCBB?BBBBCB@BB@BBB<??@@@8A??;?CDCC2CC?BA@@BBCCC??<??@@:>:>?BBB@ADBBAAA?B@BBC>CBB?BBBBBBBBCCBBBBBB999BDBB@ABD?AABBCC;?9?999,9A??
@ATNG8:03080:07451
GATGGTAGCTATACGTATATCTATGTACTCATTCGTTTCGGAAGAGACAGGTACGTTAATAGTTAATAGCGTACTTCTTTTTCTTGCTTTCGTGGTATTCTTGCTAGTTACACTAGCCATCCTTACTGCGCTTCGATTGTGTGCGTACTGCTGCAATATTGTTAACGTGAGTCTTGTAAAACCTTCTTTTTACGTTTACTCTCGTGTTAAAAACTGAATTCTTCTAGAGTTCCTGATCTTCTGGGATGTGTGCGCAGTGCCTACCATCGAGGTTGTAAAGTCT
+
BBBC@CCCBC=BCBCCDCCCCCC<9;BBCCBB>A;:;6;EAIABCBDHFC@CCCCD?B?BCCC@C?BBCCCCCCC@BBCCC2CA?CAAA<ADCC9:;D>A@=AA@CAA=ABBBBBBB?@??@C@DBBBBBBB?BBAA8;;A@@@>>>?>BA==>@<@@B;==:==>>?@@@@@B7;;>>>2>8>9=====.=?BBB:??@888>=8818<<<*:;;><>=@@<@>>>878=B=>>>DDD<666>2:///::<???@@@@A=A>>;>===<=;>8<<KE:>>>A
@ATNG8:03082:07462
GATGGTAGACACGTGTGCTCTCTCGTACTCATTCGTTTCGGAAGAGACAGGTACGTTAATAGTTAATAGCGTACTTCTTTTTCTTGCTTTCGTGGTATTCTTGCTAGTTACACTAGCCATCCTTACTGCGCTTCGATTGTGTGCGTACTGCTGCAATATTGTTAACGTGAGTCTTTGTAAAACCTTCTTTTTACGTTTACTCTCGTGTTAAAAATCTGAATTCTTCTAGAGTTCCTGATCTTCTGGGATGTGTGCGCAGTGCCTACCATCGTAATTGCGAAGTCT
+
;<FD@CAAAABDDDBABBBDDECEDBCCCCCC@CEDD=BB@B@DDCCCCC?CCDA@>AACCBB?B?DCCAAACCB?BBCBB3BB?BBCC>ABAB?CCC@CC=??AC?>;?AAAAAAD;::9>A>BB@?;;==9=?>>8>???;:;@??@>>>>?A<>>>=AA7;5;??;;9=777)66666(5-6-58888(35777)..8333/525.57:7)8>>?@:@;AA;@@FB@@@<@<@@@??@==:::1:///66-//7=;;@A;===;>>>AAA6;5;>;;5:=77
@ATNG8:03089:07441
GATGGTAGCTCTGCTCTGACTCTCGTACTCATTCGTTTCGGAAGAGACAGGTACGTTAAAGTTAATAGCGTACTTCTTTTTCTTGCTTTCGTGGTATTCTTGCTAGTTACACTAGCCATCCTTACTGCGCTTCGATTGTGTGCGTACTGCTGCAATATTGTTAACGTGAGTCTTGTAAAACCTTCTTTTTACGTTTACTCTCGTGTTAAAAATCTGAATTCTTCTAGAGTTCCTGATCTTCTGGTATACACACTCTCTCGCTACCATCGAGGTTGTAAAGTCT
+
9:@<7==@<=@:;6<<<>;@@=?96966<@>=:?@@@;@B?B@BDDDCBB@BEEFDACC>BC?B>BCCBBCCBC?BDD@D1CD@C;;9/5=;A<ACB=CC;;;BBBCACCCGCCAA>???>A?AB:::@???CCBB?BBBBBB???AAABB::9?BBB?CE??;?BBDB>>>@<@@@AA5A<@;>>CDD/>==>D9@=;=@>99;=08888(8888A=B<@@<>>>@BBB<C<CA???A<@@B=BA@@ABBB;;;>>A;;;@@A;?=====1818?>>9@@@A
@ATNG8:03059:07502
GATGGTAGGCGAGAGTGAGACGCAGTACTCATTCGTTTCGGAAGAGACAGGTACGTTAATAGTTAATAGCGTACTTCTTTTTCTTGCTTTTCGTGGTATTCTTGCTAGTTACACTAGCCATCCTTACTGCGCTTCGATTGTGTGCGTACTGCTGCAATATTGTTAACGTGAGTCTTGTAAAACCTTCTTTTTACGTTTACTCTCGTGTTAAAAATCTGAATTCTTCTAGAGTTCCTGATCTTCTGGTGTCTGATCTGTATCACTACCATCGAGGTTGTAAAGTCT
+
99?>;?>D@CC:::;6BACBBBBBBCICBBBB@BCCC>CC?B?;=;CFDD?CCDBB@B@CCCD@B?BBCCBBBBC>ECCCC3FC@@9999&3<:@7BBB?BF@???ACC?BCBBBA>>;?AA?B@BBB@@>>==BBBB<>>>@BB@@@@>>>???>;>==:;:3:8=?@@@@@BB<@8888,89=:>?BBB/AA???9?AA;:;??;:7;AAA/A===>;>=@@;@ABB====A=AA@@@A<A@@:<<<999==?@::;A@??>;;6;>>@;;5;8==>>8>?>>
@ATNG8:03061:07533
GATGGTAGTAGTACACTAGTCATACCAGAAGATCAGGAACTCTAGAAGAATTCAGATTTTTAACATCGAGAGTAAACGTAAAAAGAAGGTTTTACAAGACTCACGTTAACAATATTGCAGCAGTACGCACACAATCGAAGCGCAGTAAGGATGGCTAGTGTAACTAGCAAGAATACCACGAAAGCAAGAAAAAGAAAGTACGCTATTAACTATTAACGTACCTGTCTCTTCCGAAACGAATGAGTACTACTCTCAGAGACACACTACCATCGAGGTTGTAAAGTCT
+
///969:?@@;:6=<<=>996?;<>:>?@4599==?9>5;9<;;55.55.5879///;;;(9,////4;=;;999)4449:::)::7;.444&4<;38:4339833-3277498=88;;>@B@AAEEAA@@@@=ABBB>BAAAAAAA=A>B@@>BLJHDAAA@CBBB@A<:95799:@@@@@:@@>;=<<<<,999)9>>=??AAA<A=>A;<1617<BA@?ABBBAAB?B>ABB=BBB@CCAAACBDBBBCBBBC?>?BBCA@@8817:<852,5177;;5??>>
@ATNG8:03076:07505
GATGGTAGTATCTGCACACTCTGTCCAGAAGATCAGGAACTCTAGAAGAATTCAGATTTTTAACACGAGAGTAAACGTAAAAAGAAGGTTTTACAAGACTCACGTTAACAATATTGCAGCAGTACGCACACAATCGAAGCGCAGTAAGGATGGCTAGTGTAACTAGCAAGAATACCACGAAAGCAAGAAAAAGAAGTACGCTATTAACTATTAACGTACCTGTCTCTTCCGAAACGAATGAGTACACATCGTCGTGTCGTGCTACCATCGAGGTTGTAAAGTCT
+
//;;6;;<<;A<<=@=C@;;D==BD?A@B?A@@;<9=@499A;?;B=@A>A@CBA@?@@@0?=AAB;:8CBBCD>>>?A@>>,:;5405@@2@==<BA<???9;;=@=AB?BC?;@@DBBCBB@A;::AABDABBBC?CBBBCBBB@C@CDD@BBBBBA@@=@CB@@@@BD?AA@799AAA<BBB@BCCCC3CE?BBBBBCCBB;?:??@=9=<??E<<9;B@@@AA?B?BCB=BBB?BBABACCCCBBBEBCB:::A?@>@@@A>AAAA@A?B>AAAD<BB>>
@ATNG8:03080:07523
GATGGTAGCTATACGTATATCTATGTACTCATTCGTTTCGGAAGAGACAGGTACGTTAATAGTTAATAGCGTACTTCTTTTTCTTGCTTTCGTGGTATTCTTGCTAGTTACACTAGCCATCCTTACTGCGCTTCGATTGTGTGCGTACTGCTGCAATATTGTTAACGTGAGTCTTGTAAAACCTTCTTTTTACGTTTACTCTCGTGTTAAAAATCTGAATTCTTCTAGATTCCTGATCTTCTGGACGACGCGCACTGACACTACCATCGAGGTTGTAAAGTCT
+
55;>8>>AAACAB<<<<<@<EDD966<>AB@@<ABCB>CC@C@CBBDDCC@CBBBB>B=@ABB@BABBCBCCCBB>ABEDE159<??BE<?@CC=AAA>AD?BBBAA@=??CCAAAC?BBC?D@BB=>>B@@<@B@@>A@???@@BBBBC@>:::188;9>A;?<;;;@@B???==;;;;/;9=:====>.88>>>1;;;>>=>A;;5;===+<>???<?<@@<>>@@AA=A=>=9<=;,//859:///88=;;;>><;;:@A@5;;;;374=----;49997
@ATNG8:03083:07538
ATGGTAGCACGAGTCACTCATATCCAGAAGATCAGGAACTCTAGAAGAATTCAGATTTTTAACACGAGAGTAAACGTAAAAAGAAGGTTTTACAAGACTCACGTTAACAATATTGCAGCAGTACGCACACAATCGAAGCGCAGTAAGGATGGCTAGTGTAACTAGCAAGAATACCACGAAAGCAAGAAAAAGAAGTACGCTATTAACTATTAACGTACCTGTCTCTTCCGAAACGAATGAGTACAGAGAGTTCGATATGTCTACCATCGAGGTTGTAAAGTCT
+
55;7;>CBABBBBCCBDDFE@A@<:>?A>@CCB@@?A@CGCCCCDAFG@B?@@@AAAAA0A?BBBBCCBA@AA9;:::999$9?=B?BDD9DBB@BCCCBBBBB>B?BB>BCC>@ABBBDDCCCDDCC@A@?BBBB@CBBB:::D@E?C::;;DDECCCD?BBBCBB?BD>BBB=?@BAF>BBB>A@@@?2?@?AABBBDBBB?B>A=AB<@=??BAA?ABBCBCC?A>ACC@BBB=??BBBBBBBACBBB?BBBBBBBBBBBB?BBA>BB=@:===D4==;;
@ATNG8:03098:07526
ATGGTAGCGCACACATAGATACAGTACTCATTCGTTTCGGAAGAGACAGGTACGTTAATAGTTAATAGCGTACTTCTTTTTCTTGCTTTCGTGGTATTCTTGCTAGTTACGCTAGCCATCCTTACTGCGCTTCGATTGTGTGCGTACTGCTGCAATATTGTTAACGTGAGTCTTGTAAAACCTTCTTTTTACGTTTACTCTCGTGTTAAAAATCTGAATTCTTCTAGAGTTCCTGATCTTCTGGTATGACTAGTGTACTACTACCATCGAGGTTGTAAAGTCT
+
55:5:::@CBCBBCBBBCCDCCCCCCCCCBB@BBCC>BB@B@BCCCDCC@CFCHC@C@DCCC@C@CFDCBCBCC?BBDED1??:@AAA<BFDD@D;;;;F?CC@BBC@DCCCCCCC@DDD=B=BCCDCAAB?BBAB?BBDCCCCCCCCCCBAAA?DDD?CC?B?CCCCC@ABD@@9:::-:;@;@AAAA0ABABC>BBFCCCCCCCACCHC5CBBBDAEACC@BCCCCBB@B@BBBCCD?CCC?CCCEBBCCCBBDCCCBBBBB@CCCECB?B?AA@A<B@@@
@ATNG8:03105:07528
GATGGTAGCGCACACATAGATACAGTACTCATTCGTTTCGGAAGAGACAGGTACGTTAATAGTTAATAGCGTACTTCTTTTTCTTGCTTTCGTGGTATTCTTGCTAGTTACACTAGCCATCCTTACTGCGCTTCGATTGTGTGCGTACTGCTGCAATATTGTTAACGTGAGTCTTGTAAAACCTTCTTTTTACGTTTACTCTCGTGTTAAAAATCTGAATTCTTCTAGAGTTCCTGATCTTCTGGTCTACTACACTGTACTCTACATCGAGGTTGTAAAGTCT
+
;9@A==>;;;<<>BDBCCABACCCBBBB<<;;6;::=3:;8<7<;555==7<>>>:)0)/<:@<C@BBB=;9>7:2/----$--(---9(//>=8;66.596555:;;:;@@@BBCC?BBC@D?FCCBBACC=@A?@=BAA::999>>??;;<@@;@?C?BB<A8<@@@@BCAB>BBBBB9B4925===9(=@599)95>55599995::<<(:::99495::7<<<<A==;?<?:;@0/)/00:?BA>=A?000>A@5669999==9944.58555>4<555
@ATNG8:03070:07576
GATGGTAGGCACTGCGCACACATCCCAGAAGATCAGGAACTCTAGAAGAATTCAGATTTTTAACACGAGAGTAAACGTAAAAGAAGGTTTACAAGACTCACGTAACAATATTGCAGCAGTACGCACACGATCGAAGCGCAGTAAGGATGGCTAGTGTAACTAGCAAGAATACCACGAAGCAAGAAAAGAAGTACGCATATTAACTATTAACGTACCTGTCTCTTCCGAAACGAATTGAGTACGAGAGAGCACACGTGTCTACCATCGAGGTTGTTAAGTCT
+
444:5;<<588999999:9:?;;>?6<<@8659</0)/,//99/66:>=9=7:::44444$47;;<654:8444(4:5555&5<7<.55)59949665@77///)/;399;7;<::;=>=;;;;;::>=9<9:85:<:::><<8=9>==9====><<;9<555;;7;=88886@://)///06888.8:5;8777773=?57273..(.(..99:6=888999382---'---(-(---755222:2226222552225522+222222,24::/505533
@ATNG8:03073:07544
GATGGTAGACATATCGTACTCTCTGTACTCATTCGTTTCGGAAGAGACAGGTACGTTAATAGTTAATAGCGTACTTCTTTTTCTTGCTTTCGTGGTATTCTTGCTAGTTACACTAGCCATCCTTACTGCGCTTCGATTGTGTGCGTACTGCTGCAATATTGTTAACGTGAGTCTTGTAAAACCTTCTTTTTACGTTTACTCTCGTGTTTAAAAATCTGAATTCTTCTAGAGTTCCTGATCTTCTGGTGTCGTCTATCATGTACTACCATCGAGGTTGTAAAGTCT
+
--6;6;;0;44449;==<ABB@@@@655<559.9>@<89;297?<<=ABC?@9;9@9A7@B??4;.486:6;8//)/8889+8;5?899(9997-8:=:?B?BABAA@<@???AABB?CBB?B?AAA;::A@<A@@@9=>BA?=878=<<::887065717717/58;<<2525175656)6(/(/....$..66;1798999=8555,3777'5///9484::278==99>:>:><=AAD=DAA7;;;<=<=:;::;;==>9:77+//:::<7<5>=DD:::;?
@ATNG8:03086:07579
ATGGTAGCACGACACGACGATGTGTACTCATTCGTTTCGGAAGAGACAGGTACGTTAATAGTTAATAGCGTACTTCTTTTTCTTGCTTTCGTGGTATTCTTGCTAGTTACACTAGCCATCCTTACTGCGCTTCGATTGTGTGCGTACTGCTGCAATATTGTTAACGTGAGTCTTGTAAAACCTTCTTTTTACGTTTACTCTCGTGTTAAAAATCTGAATTCTTCTAGAGTTCCTGATCTTCTGGATACACTCATGTGCACCTACCATCGAGGTTGTAAAGTCT
+
>@@7@<AAA@@?CBAAB@;69BBCCCEDCAA?AABB=BB@CACDDCCCC@CDCCC@C@BBBD@CABBBCCEDDE?AA?<?+A<7<??@5?<<9=BAA@BB?;;9BCC?BABBCBBB@BBB?B?BBBBCA@@?CDBB<AA@>??:::>>>>>???=?@@=@A:>:=@@@A@@@B9=8888)99>:89888(8<>>A388@===>>>B<CDCD/C=>>A=D<??<@A@A;;;<A=@@@AAB<AAA;>>??@;::AABB?@@A<??A<>===;;6;<@@@@8@?::
@ATNG8:03093:07569
GATGGTAGAGTACAGTGTAGTAGACCAGAAGATCAGGAACTCTAGAAGAATTCAGATTTTTAACACGAGAGTAAACGTAAAAAGAAGGTTTTACAAGACTCACGTTAACAATATTGCAGCAGTACGCACACAATCGAAGCGCAGTAAGGATGGCTAGTGTAACTAGCAAGAATACCACGAAAGCAAGAAAAAGAAGTACGCTATTAACTATTAACGTACCTGTCTCTTCCGAAACGAATGAGTACACATCGTCGTGTCGTGCTACCATCGAGGTTGTAAAAGTCT
+
:<<>@DCA@BBCLBB@AADEECCBA?BBB@CCCCBB@B?BBC@@@B@BB@C?A@@;;;;;)::BADCCCDC::9.9?;;::9$9;7;.555&5<=9>C>JDCECB?B?CC?CBB?BBBBBBBBECCCBBCBB?CCCC@CACCCCCC<@<?A@<ABBEEDBA?ABBBBA?AA?AAB@BBAAA<A@@;98877'7>9@BBBCCCAA<A>BBCA;?;?ACCB?@@@BABA?A????9<@@;@ABBBBCCCDCCCCCCABACCBBBBBB@AABBAA>B@??@CE:BB??
@ATNG8:03094:07579
ATGGTAGACACGTGTGCTCTCTCGTACTCATTCGTTTCGGAAGAGACAGGTACGTTAATAGTTAATAGCGTACTTCTTTTTCTTGCTTTCGTGGTATTCTTGCTAGTTACACTAGCCATCCTTACTGCGCTTCGATTGTGTGCGTACTGCTGCAATATTGTTAACGTGAGTCTTGTAAAACCTTCTTTTTACGTTTACTCTCGTGTTAAAAATCTGAATTCTTCTAGAGTTCCTGTTCTTCTGGTAGAGCGTGCATATATCTACCATCGAGGTTGTAAAGTCT
+
55>8><:@>;549:<9@>@:66;>@?A@;;;=BBAB=;;49=BC@B@@B:>>@==8=5;6969>:=BBBBCC==9<====+;;9<ACC8@A@@6<00,0:6:00/==8BA@@A?<=99:9188?>@@BBBB>A@>A7;;=;;;998>?>AA==<8=;;5;=:>;888=?888A<<=>==3=;@<???>>.=;;:A:ACDB>=:>//)/888*8/76>;A:@@<A=>>>>>;?<@??<@D8<::7:==?>>;;;>>>>=====A@8=;;;;=7=9=:7=.93,,
@ATNG8:03096:07586
ATGGTAGTGTCATATGAGAGTGTGTACTCATTCGTTTCGGAAGAGGCAGGTACGTTAATAGTTAATAGCGTACTTCTTTTCTTGCTTTCGTGGTATTCTTGCTAGTTACACTAGCCATCCTTACTGCGCTTCGATTGTGTGCGTACTGCTGCAATATTGTTAACGTGAGTCTTGTAAACCTTCTTTTTACGTTTACTCTCGTGTTAAAAATCTGAATTCTTCTAGAGTTCCTGATCTTCTGGACAGAGTGTGCAGATACTACCATCGAGGTTGTAAAGTCT
+
//7177:@@?>:556==>=BBBBBB@@BB;8-7;;819<9>7;;A??;;:;;666:?<@CCFAC@CCCBB;;9929555'59.559;3;>>>:>=@;9;6;;BEBB@BDCCCEIGABBCAG?ABBCBCBC@BBCB@CCDFCCCCCCCCCCBCC@CCE@BB>A=@AA@@ABAA@C;;;0;=A=ABCCC0AABBB=BCDCBBEHCC>CACA0ABBBEAFAGEBCBBCBCB@C>@@@BBB?CBB@DDECCCBBBCCCCCCCBBBB>@@@@CC@C?;;;D>BAAA
@ATNG8:03097:07568
GATGTAGAGTATCATGTGTATCTCCAGAAGATCAGGAACTCTAGAAGAATTCAGATTTTTAACACGAGAGTAAACGTAAAAGAAGGTTTTACAAGACTCACGTTAACAATATTGCAGCAGTACGCACACAATCGAAGCGCAGTAAGGATGGCTAGTGTAACTAGCAAGAATACCACGAAAGCAAGAAAAAGAAGTACGCTATTAACTATTAACGTACCTGTCTCTTCCGAAACGAATGAGTACGAGAGAGCACACGTGTCTACCATCGAGGTTGTAAAAGTCT
+
?=>:@A::5::::@BDCBBCBAACA>AA@000??A=C<@AB@@@B>@@>B?A@@;;;::$:.95@B@@A@:;;,;?9999*5D7@.999&5<<7?AA;B@@@B>A?;;7:B@=B<;;CCBCBCCLEGEBB?ACBBACBBABB;;:<ABBB@BCCBBA@@?BCBBBE@BA>AAB=AAAAC=:::>9999:(:A?BCBCCCDBB?B?A999292779@:7<<;;;=?:>9><:37//)//0<?<??>BBA?@?CBBBAAA???BB<AA999A8<8;8999(977>
@ATNG8:03108:07042
GATGGTAGCACACGAGATCTCATCGTACTCATTCGTTTCGGAAGAGACAGGTACGTTAATAGTTAATAGCGTACTTCTTTTTCTTGCTTTCGTGGTATTCTTGCTAGTTACACTAGCCATCCTTACTGCGCTTCGATTGTGTGCGTACTGCTCAATATTGTTAACGTGAGTCTTGTAAAACCTTCTTTTTACGTTTACTCTCGTGTTAAAAAATCTGAATTCTTCTAGAGTTCCTGATCTTCTGGTGTCTGATCTGTATCACTACCATCGAGGTTGTAAAGTCT
+
;;A<7==BBBCD@@<>>BBAA@;;>?:::9558@@@B<AB?C=ABDCGBB@BFCBC?B?BBBB@B@BBBBBAA<A8A@AA@29>4>89923==C>A@C@CC??9:9<=;=???A@AA?BBB>A>ABC????;5;>@A=AAA@??A;;;@===>>;;;:=DD3758>>>;;;@D8=;;;;/;8=:>=DDD/AA@@@8???;;;;=881/8989&9///9583:>5>>>>>;=7><?>BB==98785:;=888;;;==B@@?=>=??<??>AAA<@8;;?H8>=>>
@ATNG8:03119:07065
GATGGTAGTGTCAGTGCGCGTCGTCCAGAAGATCAGGAACTCTAGAAGAATTCAGATTTTTTAACACGAGAGTAAACGTAAAAAGAAGGTTTTACAAGACTCACGTTAACAATATTGCAGCAGTACGCACACAATCGAAGCGCAGTAAGGATGGCTAGTGTAACTAGCAAGAATACCACGAAAGCAAGAAAAAGAAGTACGCTATTAACTATTAACGTACCTGTCTCTTCCGAAACGAATGAGTACGAGAGAGCACACGTGTCTACCATCGAGGTTGTAAAGTCT
+
//:;5;8<=@;<BACDDCC666;;;6;;96;6666=6;6;==556>7;;:>7<<4444444#3-3339;;;<:99198:;>>>+<<:=:=DD9@??;=0//<?<>C?B?BB@CDD@CCCBCCDGCGCCCCBDD@CBBB?BCCCDBBA=A=@@@<@AABDBCD@@??@::39A299?7<<<@C8>>@<@@A@@,00,/;;;=8<<?9>;9:;</616ACAA?BB;;;@C@C?BCE=@??:::::::BCDBBBB???BCBBBBAA???=@??;>>:>7;;BE:A>>=
@ATNG8:03122:07045
GATTAGAGAGACTGTAGCGCACCCAGAAGATCAGGAACTCTAGAAGAATTCAGATTTTTAACACGAGAGTAAACGTAAAAAGAAGGTTTTACAAGACTCACGTTAACAATATTGCAGCAGTACGCACACAATCGAAGCGCAGTAAGGATGGCTAGTGTAACTAGCAAGAATACCACGAAAGCAAGAAAAAGAAGTACGCTATTAACTATTAACGTACCTGTCTCTTCCGAAACGAATGAGTACGTGTGCGACGTGTCTCCTACCATCGAGGTTGTAAAGTCT
+
>??@BBBCCCBBBCCBBBDGGDD;CAD=BCCD@@?A@CCDCCCC?CC@C?BBBBBBBB3B@DDCAABBCBBB:A?;;;;;*;C;@5;;;-;CE@DEDDDDDA@>A@CC@BDDACCC@ABGCDBBFFCCCC@BBBB?CCCB???B>B<B??>@FFFCBBC?CBABBD@>><?AB5::BBA;A994:BBBC3BFAB999DA>??7;7;CBB;?;>AEBC?CCAAABB@B@BBC>CBB?BBBCBABBBB???BCCCBB@???:=>H<?>>=>>5;7;=?D:A888
@ATNG8:03130:07086
GATGGTAGCTCACGTACGTCACACGTACTCATTCGTTTCGGAAGAGACAGGTACGTTAATAGTTAATAGCGTACTTCTTTTTCTTGCTTTCGTGGTATTCTTGCTAGTTACACTAGCCATCCTTACTGCGCTTCGATTGTGTGCGTACTGCTGCAATTTGTTAACGTGAGTCTTGTAAAACCTTCTTTTTACGTTTACTCTCGTGTTAAAAATCTGAATTCTTCTAGAGTTCCTGATCTTCTGGTATGACTAGTGTACTACTACCATCGAGGTTGTAAAGTCT
+
59<>9==CDC>C;;5@665BB@@@CCCAAB;;8;BBB<BC7<:=CCCF;;9;C;;;>@>AGEE@D?BBBBBCBAA>??>?>.?@?ABBB;B=BA?A??<?@=AAAAAA>AA@@@AAA?ABB?EACCB?>?;;5;???;>>>>>@@>=>A??>;;;:>>9>H=C:=>=?B?CCE?@B@@@7A@D@AADDD2CCCDH<;:B@A??@?>;=???,?:;:@<@?BB=??BBABB@B?BBBBCC>AAC?CFDCBBBABBCCCCCCD@@@<@?@@AA=@7::BC=B@@@
@ATNG8:03144:07081
GATGTAGTATAGAGCTCTACATAGTACTCATTCGTTTCGGAAGAGACAGGTACGTTAATAGTTAATAGCGTACTTCTTTTTCTTGCTTTCGTGGTATTCTTGCTAGTTACACTAGCCATCCTTACTGCGCTTCGATTGTGTGCGTACTGCTGCAATATTTTAACGTGAGTCTTGTAAAACCTTCTTTTTACGTTTACTCTCGTGTTAAAAATCTGAATTCTTCTAGAGTTCCTGATCTTCTGGATATGAGTGACTCGTGCTACCATCGAGGTTGTAAAGTCT
+
@CCBBBBCCCBBBCCBCCCCCCCCCCAABCCACCCC=CC@D?BBBBBBBAFBCBA=A>BBBC@B?BBBAAA==C?CCCDC2AA?BCCB=BCCC?BBB>AA799ABBC?BBBBB>:;=>>><A=@@@@????=??>=:=???>>>??????>==B====DD5@:>=@A;;AHHADDDFE<E@C@BBEGE2BBBCJ=BBBBCDDDCB@DCDD5CBB@@<@>CC?BACCBBB?BAEEBB??999C?BBBCC999:CCCC@@@@@@@=A?;;;?;?;>>=H;AAAA
@ATNG8:03126:07120
GATGGTAGTCTCAGATAGTCTATAGTACTCATTCGTTTCGGAAGAGACAGGTACGTTAATAGTTAATAGCTGTACTTCTTTTTCTTGTCTTTCGTGGTATTCTTGCTAGTTACACTAGCCATCCTTACTGCGCTTCGATTGTGTGCGTACTGCTGCAATAATTGTTAATCGTGAGTCTTGTAAAAACCTTCTTTTTACGTTTACTCTCGTGTTAAAAATCTGAATTCTTCTAGAGTTCCTGATCTTCTGGATAGCGACGCGATATACTACCATCGAGGTTGTAAAGTCT
+
A;;:?CBCBCA??BB@>??;;<<?@AA==99:05:CC>BB@C@BB@6655.55559054=><?<<7>;>;;;>:>:05/:::'//)///77.//48555/5:;+//7::<7<=C994;;189A394;BBB>@00,0@@@<ABCDCCCDCC;;000=@90.*.*..*.(-///59;;::5944444$4.4544444$34:::1;::555444;.4949$9599424:;@:?>@@@9919=@AA>=>,00:6:>999@955>;;;=??>>CC@CDCCBA>B899?D=BCBB
@ATNG8:03148:07110
GATGGTAGCTATACGTATATCTATGTACTCATTCGTTTCGGAAGAGACAGGTACGTTAATAGTTAATAGCGTACTTCTTTTTCTTGCTTTTTCGTGGTATTTCTTGCTAGTTACACTAGCCATCCTTACTGCGCTTCGATTGTGTGCGTACTGCTGCAATATTTGTTAACGTGAGTCTTGTAAAACCTTCTTTTTACGTTTAACTCTCGATGTTAAAAATCTGAATTCTTTACTAGAGTTTCCTGATACTTCTGGATAGCGACGCGATATACTACCATCGAGGTTGTAAAGTCT
+
54>>9==BCC>CCBBBCCDHCCICCCCCCDCC?ABCC>BC?B>;;9AB@@;@@>>@=B;A@?@:?;>A@AA@@8<679888$7:6:33333$3<<;38337(7?8798<<C599AA@A?@:>>B>A?CA@@?887/6AAA<A>>>>>A>?>?<=:6//*/79<6/6.6:>=?===A>>289???2?<A8;;CBB/CC;;;3;:>:::@///==7@BBB.@;757),(*55'****,5699.6*..7.226155527...355669955577;555=A>>;;:7<18668188//
@ATNG8:03151:07094
GATGGTAGACACGTGTGCTCTCTCGTACTCATTCGTTTCGGAAGAGACAGGTACGTTAATAGTTAATAGCGTACTTCTTTTTCTTGCTTTCGTGGTATTCTTGCTAGTTACACTAGCCATCCTTACTGCGCTTCGATTGTGTGCGTACTGCTGCAATATTGTTAACGTGAGTCTTGTAAAACCTTCTTTTTACGTTTACTCTCGTGTTAAAAATCTGAATTCTTCTAGAGTTCCTGATCTTCTGGGATGTGTGCGCAGTGCCTACCATCGAGGTTGTAAAGTCT
+
955<8<>CBCC@@@J;9:@@A<ABBB?>9?9:19BBB<BC6;7;CBBCCB?AA@AA?A?BCCBAD@CBBAAABCC??>>>>1?@=BABA=BCCC?BAA=@A098:>@A?BABBCDAA>AB@:>:>BA9:;;;;>==>=AAA???@@@>>>>?>9959<;9>>;?=;;<C???@@:>>BCC6@<@;>>>>>.=<>??6;;BAAAA?>>;:@>@,:///9393<<8>A???@@<?:>>@@AB::9:919///:::===>>>>B<AA@;>;;;;;9=5;;==5=>?>
@ATNG8:03108:07152
GATGGTAGCTATACGTATATCTATGTACTCATTCGTTTCGGAAGAGACAGGTACGTTAATAGTTAATAGCGTACTTCTTTTTCTTGCTTTCGTGGTATTCTTGCTAGTTACACTAGCCATCCTTACTGCGCTTCGATTGTGTGCGTACTGCTGCAATATTGTTAACGTGAGTCTTGTAAAACCTTCTTTTTACGTTTACTCTCGTGTTAAAAATCTGAATTCTTCTAGAGTTCCTGATCTTCTGGTATGACTAGTGTACTACTACCATCGAGGTTGTAAAGTCT
+
;;CC@BBBBA<CCBBBEBBBCCCBDCBBBCAA?BCCJ?CC?B?BCCCCCC@DBC??=@=@BCC?B?BCBBBBA9:09>=@?2@C?CBBC>BFCC?CA@=@?<@AACBC?AABBBBBB>ABC@D>BBB@@@::7:ADF:>>AA:::===??@BB@@:>>?<@@=@=???@AAAAB7;;===/=7<7::::;+;>??A9>???>==<><08888+9?@@B=B;>><@@AA@?@=?<?@BBBC:==A<AAAA=??AA???A>><98//,/;;;;96;5@AAD8>=<<
@ATNG8:03108:07168
GATGGTAGCGCACACATAGATACAGTACTCATTCGTTTCGGAAGGAGACAGGTACGTTAATAGTTAATAGCGTACTTCTTTTTCTTGCTTTCGTGGTATTCTTGCTAGTTACACTAGCCATCCTTACTGCGCTTCGATTGTGTGCGTACTGCTGCAATATTGTTAACGTGAGTCTTGTAAAACCTTCTTTTTACGTTTACTCTCGTGTTAAAAAATCTGAATTCTTCTAGAGTTCCTGATCTTCTGGGTCTCTCTCTCACGCACTACCATCGAGGTTGTAAAAGTCT
+
////178;?B<<;;;999DD@?@<AA@@A>;;09A@>9<<87)/)//:;00-66;;@=A@;;;?;@>A@@;;;;<<7<=@@@+BB>?;@@6A<<<5>99.9:29;BB:;9:B@BBCAB@BCC@CGDCC;;;;;7<AAE@CBCCDBBBD;;;BB;;;@CCC=@@>@>@CBBBBBBC<A;;;;.;>B=ABBBB0@BCBB=BBBBCCBCCE5;;;;;$:::B>@><<;7<=;@@@G;D;?<<AC?@=BB@>>CCBDCDIHECABABB@@@?@@@9957;7;9999&44;<
@ATNG8:03128:07182
GATGGTAGCACACGAGATCTCATCGTACTCATTCGTTTCGGAAGAGACAGGTACGTTAATAGTTAATAGCGTACTTCTTTTTCTTGCTTTCGTGGTATTCTTGCTAGTTACACTAGCCATCCTTACTGCGCTTCGATTGTGTGCGTACTGCTGCAATATTTGTTAACGTGAGTCTTGTAAAAACCTTCTTTTTTACGTTTACTCTCGTGTTAAAAATCTGAATTCTTCTAGAGTTCCTGATACTTCTGGGTGCGCTACAGTCTCTCTACCATGACGGTTGTAAAGTCT
+
:;;;<BBAAA@@9:6==BBCCCC<:;@@CBBB@AABC?CC@CGIBBBCBB=BBBBB?B@BBCB8;75@>@@AA5804<<;<+5:53877.78885:@?:=@789=A::88BBABBBB?B@@484:@AAB9:/7<<//+/:99888===A<<;9//)////(/94:;A@@>><?>>-25:::;.<9=4788888%8>989.866//.36::-////'.//.7273::158<857515159:557;1799<3652669577669<8==A@@49::///9<13322),,,,
@ATNG8:03136:07174
GATGGTAGGACGAGCGTCTGAGAGGTACTCATTCGTTTCGGAAGAGACAGGTACGTTAATAGTTAATAGCGTACTTCTTTTTCTTGCTTTCGTGGTATTCTGCTAGTTACACTAGCCATCCTTACTGCGCTTCGATTGTGTGCGTACTGCTGCAATATTGTTAACGTGAGTCTTGTAAAACCTTCTTTTTATGTTTACTCTCGTGTTAAAAATCTGAATTCTTCTAGAGTTCCTGATCTTCTGGATACACTCATGTGCACCTACCATCGAGGTTGTAAAGTCT
+
99<<9><A>A@A<=@<>;??B:9:?BCBDCCC?DAAA>AC@C@D@@@CCC?C;;;KFE@CCDD@D@FCCBCCCCC@CCCDC5CC@BCCC>BBBB@BBCFCCAAAB@A?BBBBCCCB@BBD=@<ABBAABBB@CCGD@CCCCCCC@@ABCBBBCC@CCD@CC@C@BBBBBBBDD@DCCCC<B@B?BBCCC5CECFF>BBBAAAAABB>BBBB0BBAAAAC@CJAAA@DBCC@D?BBBCBC@DCD@CCCCCCCBB:::@@AA>ACB?BBBBAA>A>@@CF>CBBB
@ATNG8:03139:07175
GATGGTAGACATATCGTACTCTCTGTACTCATTCGTTTCGGAAGAGACAGGTACGTTAATAGTTAATAGCGTACTTCTTTTTCTTGCTTTCGTTGGTATTTCTTGCTAGTTACACTAGCCATCCTTACTGCGCTTCGATTGTGTGCGTACTGCTGCAATATTGTTAACGTGAGTCTTGTAAAACCTTCTTTTTACGTTTACTCTCGTGTTAAAAATCTGAATTCTTCTAGATTTCCTGATCTTCTGGGCAGACTCTCACAGCGCCTACCATCGAGGTTGTAAACGTCT
+
;;BC@BBBDCBCBDCBBBDCCECCCCCCCBBB?BBBC>CD?C@B<>::;;7;=CCB?B?CCDD?C?BBBA@?<38/33333$3?4@=??3><<5<19777(3717888==7;ABBAA==:=BB=B>???886::=A@;;8;@@BEB???????>>>=8;::48818=>>>@>>>AB;?>>==/=5;7;@EHD/>>=>>067:///99-/*/898*89><?9><@A<AAA?AAA:B=A>???C:>=AD:AA@A>>>>=@@>>=>B=@@C=A><;/-+--33;;---6==
@ATNG8:03145:07166
GATGGTAGCTCTGCTCTGACTCTCGTACTCATGTTTCGGAAGAGACAGGTACGTTAATAGTTAATAGCGTACTTCTTTTTCTTGCTTTCGTGTTATCCTTGCTAGTTACACTAGCCATCCTTACTGCGCTTCGATTGTGTGCGTACTGCTGCAATATTGTTAACGTGAGTCTTGTAAAACCTTCTTTTTACGTTTACTCTCGTGTTAAAAATCTGAATTCTTCTAGAGTTCCTGATCTTCTGGGTGCGCTGACAGTCTCTCTACCATCGAGGTTGTAAAGTCT
+
;99=9><;A@ECBBC@@@@AA?A:69AA=@@@@@@9@B=B=BB@A@BB>BBBBB8;7;B@>><7;;:::::==588===+8848;;;189=89139<,7.338<?@>B==>BCBC?B@D;>;>>;;;?8818BAA;>>A@@@????@@A;;;D<;;;=A@5:5;;>===?BB<@@@@@5@<<6;<@@@,6///8.777///:<7717555'5997>:@<@@7;;;<@@B<@=??@???;<///)//-77--/757798553555)---266060-./>4;;55
@ATNG8:03145:07183
GATGTAGGCGTGTGAGAGTCTGCCCAGAAGATCAGGAACTCTAGAAGAATTCAGATTTTTAACACGAGAGTAAACGTAAAAAGAAGGTTTTACAAGACTCACGTTAACAATATTGCAGCAGTACGCACACAATCGAAGCGCAGTAAGGATGGCTAGTGTAACTAGCAAGAATACCACGAAAGCAAGAAAAAGAAGTACGCTATTAACTATTAACGTACCTGTCTCTTCCGAAACGAATGAGTACGTGTGCGACGTGTCTCCTACCATCGAGGTTGTAAAGTCT
+
@A@AABB@EDCCCBBBBB@@@ABB<BCC?B??AAA?A@CCCCBA@=AB?A?@?@;;;;;*;@BCABCCBBBBF>AA99999)8=8>=BBB:AAG?BAAACCCCC?C?AA=@CD@C>=;;=@@A??@A??;;7;>>>;<<>>?A::6:9><@>AA@AAA9979CCCED?BB?BBB=@@999+:<<9?EFDF3@?=@BB@B??BC:>:>>>><@<@@@@@<@@<=9<<497:AA5=AA>AA@AA???AABBBBBBBBBBB@A9>>@<?>?@>><>:?>DD>D@=?
@ATNG8:03152:07166
ATGGTAGACACGTGTGCTCTCTCGTACTCATTCGTTTCGGAAGAGACAGGTACGTTAATAGTTAATAGCGTACTTCTTTTTCTTGCTTTCGTGGTATTCTTGCTAGTTACACTAGCCATCCTTACTGCGCTTCGATTGTGTGCGTACTGCTGCAATATTGTTAACGTGAGTCTTGTAAAACCTTCTTTTTACGTTTACTCTCGTGTTAAAAATCTGAATTCTTCTAGAGTTCCTGATCTTCTGGACGACGCGCACTGACACTACCATCGAGGTTGTAAAGTCT
+
55>9>>CBBB;;5A;59;?AAACDDCDBBCC@CCCC>CC@C@CCBBBCC?@ACBC?C?BA@A=@=AA@@??>;?7?@?@@2@C@CCCC=DCBB>@??;=A>9997AB;BBBAAABB?ABB>;8;BBA??;:6;@??=??BBAA@>>CDCC<<=@:>>@;@@7;7;AAAA???A=BAAAA5A:=:=BBBB/?@ADD8>>A@@@??@A:>>>>/>=>=A<A=@@;@BAA???<A<AAAA==:>AA:>>==>>>>>B@>>==@@@@A<A::99:4:8==AA9??A@
@ATNG8:03125:07210
GATGGTAGCTCGCTGATGATATCTCCAGAAGATCAGGAACTCTAGAAGAATTCAGATTTTTAACACGAGAGTAAACGTAAAAAGAAGGTTTTACAAGACTCACGTTAACAATATTGCAGCAGTACTCACACAATCGAAGCGCAGTAAGGATGGCTAGTGTAACTAGCAAGAATACCACGAAAGCAAGAAAAAGTAGTACGCTATTAACTATTAACGTACCTGTCTCTTCCGAAACGATGAGTACTATAGACTATCTGAGACTACCATCGAGGTTGTAAAGTCT
+
@@AB>BCCDCCC@669BBCCC;;<A?BBC>BED;;9:>9<<>00/?7:=;=6::773<<=,=9>>::98:8877.334:<<<*:;5:.999&9@A>ACCBCCCDCADAAA?BCC?CCBCBBCCCBFDDDBBB@CCA@>ABBBCCBC?D@CBB?BCCCCCCC@CDDBCB@BB?BCC@BBBAA;@??=?AABB3BBBBBBCCBBBB?B??;;?<@=>>BED?BBBBAAA?B@BBC>BAAADCBAABBBCBBBAAAABBBCBBBCBB?BCCCDD>A>A???8?B99
@ATNG8:03147:07226
GATGGTAGCTCGCTGATGATATCTCCAGAAGATCAGGAACTCTAGAAGAATTCAGATTTTTAACACGAGAGTAAACGTAAAAAGAAGGTTTTACAAGACTCACGTTAACAATATTGCAGCAGTACGCACACAATCGAAGCGCAGTAAGGATGGCTAGTGTAACTAGCAAGAATACCACGAAAGCAAGAAATAGAAGTACGCTATTAACTATTAACGTACCTGTCTCTTCCGAAACGAATGAGTACATAGATATACGTATAGCTACCATCGATGTTGTAAAGTCT
+
////)/999:BAB;;9??BBCCCCE@CBC7;;>B@@9B9=@@@?;?8?<9<:ABABBBBC1B?CBBBBCBBADC>BABBCBB2;;;9@EDE2<A;6?A?AABBBA=A=@@<@@@?AAAABBCCCBAABCCBC@BBBC@BBBBCCAB?BABAA?@AA::;AA=ABDCAA=??:99338888818;=6<<=5AA8<7<?>9<>@@;7?7;<<<:>;AAABB?BAA>=<=+0+000+0::*08<?AAA?@ABBDC>>@BBD;;::>=>;@=888??>;?@AA9AAAA
@ATNG8:03147:07239
GATGGTAGCTCACGTACGTCACACGTACTCATTCGTTTCGGAAGAGACAGGTACGTTAATAGTTAATAGCGTACTTCTTTTTCTTGCTTTCGTGGTATTCTTGCTAGTTACACTAGCCATCCTTACTGCGCTTCGATTGTGTGCGTACTGCTGCAATATTGTTAACGTGAGTCTTGTAAAACCTTCTTTTTACGTTTACTCTCGTGTTAAAAATCTTGAATTCTTCTAGAGTTCCTGATCTTCTGGACAGAGTGTGCAGATACTACCATCGAGGTTGTAAAGTCAT
+
44:>8>>BC=>>=<<;5555=<<<;;:A@>9:2:99@6@@2916;<<>6626@<@A=A=AAAA;@=@@?;<>;;;8@@BBB1??:?333(3888+//969;6<8858;578773377<>?>=B?BBBA?<9;6<;::6::=><8=<<<<65556=4///48;*/,5;=;;::77177757)5.7152525$56<=>7>=<2627:8715555'6//*/7375?A<??<=6688>:<=<8;<6///7<88>;<=>>>>>888;@:<<27755596<:::;A:AA=@:
@ATNG8:03153:07220
ATGGTAGCGCACACATAGATACAGTACTCATTCGTTTCGGAAGAGACAGGTACGTTAATAGTTAATAGCGTACTTCTTTTTCTTGTCTTTCTGTGGTATTCTTGCTAGTTACACTAGCCATCCTTACTGCGCTTCGATTGTGTGCGTACTGCTGCAATATTGTTAACGTGAGTCTTGTAAAACCTTCTTTTTACGTTTACTCTCGTGTTAAAAATCTGAATTCTTCTAGAGTTCCTGATCTTCTGGTAGAGCGTGCATATATCTACCATCGAGGTTGTAAAGTCT
+
45:59;;>?;==<<DCAAA@@;666;;;===7;::=244.43455:<//)/7///7<799/4.5.5::=;;9<<.5////$//)///::(///<;49::8<<8;:98;;=@BBBCCBC@BBB=B?ABBBCCCD=@BCD@CBBBBCAABCCCCCEGE;:;EADC?B@DBBB@A@AA=@;;;;.;@A<;;;;;*<@@?@;@CBCBDEC;;::BBB0;;:AB@C@DG?AADDDCB@BADCCCCC@BBB@DEDFC;;;AABBBBCCCECC@D;;;@B=B=@;;;0;@=?
@ATNG8:03154:07223
GATGGTAGCTATACGTATATCTATGTACTCATTCGTTTCGGAAGAGACAGGTACGTTAATAGTTAATAGCGTACTTCTTTTTCTTGCTTTCGTGGTATTCTTGCTAGTTACACTAGCCATCCTTACTGCGCTTCGATTGTGTGCGTACTGCTGCAATATTTGTTAACGTGAGTCTTGTAAAACCTTCTTTTTACGTTTACTCTCGTGTTAAAAATCTGAATTCTTCTAGAGTTCCTGATCTTCTGGGTGTATCACGAGTATCTACCATCGAGGTTGTAAAGTCT
+
00896:;?B?<<<===@;<<>CCBBB:9;@;;4;BBC>CB@C?CBBCCCD@CCCEE@C?BACB@B?BEA@@DCBC??@??<,==9?ACF>BBBCACBB?AC=??A@???BBDCBBAB?BBB=@>@BBAAA;;7;;;B:>>?B@@@>>>@@@@@>=7:888)8>:A<??B?>>??B7;;ADD;D;@<???>?/<<;;;3:;>>>?=;;;;>BDF/?;;;B=C=@@>@@?>>>?;@;===@@@:::<@6///===:>>778<>=@?A<??A=;=9=///==2::<<
@ATNG8:03118:07258
ATGGTAGCACACGAGATCTCATCGTACTCATTCGTTTCGGAAGAGACAGGTACGTTAATAGTTAATAGCGTACTTCTTTTTCTTGCTTTCGTGATATTCTTGCTAGTTACACTAGCCATCCTTACTGCGCTTCGATTGTGTGCGTACTGCTGCAATATTGTTAACTTGAGTCTTGTAAAACCTTCTTTTTACGTTTACTCTCGTGCTAAAAATCTGAATTCTTCTAGAGTTCCTGATCTTCTGGGTCTACGCTCGTCGCGCTACCATCGAGGTTGTAAAGTCT
+
;;;7<<A@A@>00/99>>@CC>>CB=BB=9:29>@=4;?<<9=GHCECB?CBBBE@@=A@?;7;:<<A@CAA;A789777$9:289992:A?@:?@?9>>3449?@?=@BB999AA?BBC?B?BBBBBCBB?A@@@9?9:9?CBB>>>=;;:870;AB?BB?B@BC@CHCCCLADBBBB:C@C@BBDDD5BCCEF>BBCCCBBA@?;;;;;);??@@>A?BB@BBBCCDC;?;?9;<BB>AABI@GHCECCBBDCCCCBDEBBB?BBCCBB?B=@@AA=BA@@
@ATNG8:03126:07258
ATGGTAGGCGTGTGAGAGTCTGCCCAGAAGATCAGGAACTCTAGAAGAATTCAGAATTTTTAACACGAAGAGTAAACGTAAAAAGAAAGGTTTTACAAGACTCACGTTAACAATATTGCAGCAGTACGCACACAATCGAAGCGCGGTAAGGATGGCTAGTGTAACTAGCAAGAATACCACGAAAGCAAGAAAAAGAAGTACGCTATTAACTATTAACGTACCTGTCTCTTCCGAAACGAATGAGTACCTCTCAGACGCTCGTCCTACCATCGAGGTTGTAAAGTCT
+
5555:::??:66665::=444444)4;<.;59:55.68<<A=DDD=9949.0///)/999'937//44.4:99;;19933333$333(3,333&3;;63448999::6?7:<7=B@<?://.//89?<>=<;==4;9::8:875926>9=/522,2776....).55533.3849::6:<?><6832+25557(55-55777577;.-(----(-067=??<@>>>>=<6<6665(5::3:A876AA;@>=6659///;=;?@<@==8<<=887;>;=666,52:;
@ATNG8:03129:07242
GATGGTAGCGCGACGAGCGTAGACCCAGAAGATCAGGAACTCTAGAAGAATTCAGATTTTTAATCACGAGAGTAAACGTAAAAAGAAGGTTTTACAAGACTCACGTTAACAATATTGCAGCAGTACGCACACAATCGAAGCGCAGTAAGGATGGCTAGTGTAACTAGCAAGAATACCACGAAAGCAAGAAAAAGAAGTACGCTATTAACTATTAACGTACCTGTCTCTTCCGAAACGAATGAGTACTATGTAGAGCTCTATACTAATCGAGGTTGTAAAGTCT
+
;;:;7;;@<==>>?CB@A;=;;;>>4;;<6<00//:6:6<=>5555:==:;7;;---999'5)----8899::9;3:8?:===)557:5;;90;55.6665;;;;=:=8==7??@=??;:;@;;<666>;;;=:<6698??ABBCBC@EAE@@<@@@@@@@@=ACCAA@?BC?DFC?7448=2889,3377;';<8=@@@??@=:498999<9@<>>BAA?;;:AAAA?C?BBB=AAC=>>BAACCCCAABBBD@>=>>AA?:::6?<<=C9?:;=AA:@@@@
@ATNG8:03131:07247
GATGGTAGTGCTTGAGAGAGAGACCCAGAAGATCAGGAACTCTAGAAGAATTCAGATTTTTAACACGAGAGTAAACGTAAAAAGAAGGTTTTACAAGACTCACGTTAACAATATTGCAGCAGTACGCACACAATCGAAGCGCAGTAAGGATGGCTAGTGTAACTAGCAAGAATACCACGAAAGCAAGAAAAAGAAGTACGCTATTAACTATTAACGTACCTGTCTCTTCCGAAACGAATGAGTACTACTCTCAGAGACACACTACCATCGAGGTTGTAAAGTCT
+
00;:6:;@0;9B?BBDCCBBBCCFJ>CCB@BCDCCC@C@CCCDDBB?BE@C@@@@?8888'87@A?@@CCBBBA9@A;;;;;)<><;<>>;1;A@@ABBBBCGCD@D@CC@DBB@CCBBBBDDBCCDCCCBC?CDBB?BCCCBB@@<A=@BB@BCBCCCDC>CBAABC?BB?CBC>ABBBC=AAA>??>>>1>C@C@@?CBBCC>A>ABCD:><>=BAC?AA@@@BB@B?BDD>DAD?CDCCCAAABCCABBBD>??CCAAABBB@CCAAAA<A08887-:@@A
@ATNG8:03138:07257
GATGGTAGACACGAGATCTCATCGTACTCATTCGTTTCGGAAGAGACAGGTACGTTAATAGTTAATAGCGTACTTCTTTTTCTTGCTTTCGTGGTATTCTTGCTAGTTACACTAGCCATCCTTACTGCGCTTCGATTGTGTGCGTACTGCTGCAATATTGTTAACGTGAGTCTTGTAAAACCTTCTTTTTACGTTTACTCTCGTGTTAAAAATCTTGAATTCTTCTAGAGTTCCTGATCTTCTGGTGAGATATGCATGATGCTACCATCGAGGTTGTAAAGTCT
+
//8;7;;AAEB;:6<ABCCBB=@CB>??;=A8AAAA;==99.556>>BB@CCCBB?B?AB@@:>;;ABBCBCCC@DCDFD2A=;=788-3;::384409?=AADBBB=@?C@A@??<=CC@C@BAB??=@@?BCAB<=>=A@@@>>>@A>==8819:::>=5;7;??A@@@BE:=;;;;/:1818<<<=.==ACD388>685:://(----'--/(/=4:4?A<@@>>>9<8=7;;BBBB<;;;<?>888:;:AAA:;:?:::=<<=;;;==8=7;;ED8>>BB
@ATNG8:03141:07257
GATGGTAGTCTCAGATAGTCTATAGTACTTCGTTTCGGAAGAGACAGGTACGTTAATAGTTAATAGCGTACTTCTTTTTCTTGCTTTCGTGGTATTCTTGCTAGTTACACTAGCCATCCTTACTGCGCTTCGATTGTGTGCGTACTGCTGCAATATTGTTAACGTGAGTCTCGTAAAACCTTCTTTTTACGTTTACTCTCGTGTTAAAAATCTGAATTCTTCTAGAGTTCCTGATCTTCTGGTATGACTAGTGTACTACTACCACGTCCTGATGCATTTTGCCGAGAATGGTTTTCAGGGCTTCA
+
D@@A@CCCBBBBCCCBBBCCBCBCCCCCC@CBCC?CD@C@BCCCCCD?CBCCC@B@BCBB@BACCCDDCDDC>;;:;:*:C@CCBC=CCCC?CCD@@@>@CBBCD>@@@BBAAA@CBB?B@DCBAAAAA@CCBB?B@A??@@A>@BBBB>>>:=>>;>D;?<>??@B>>>@??====3==B=@@@@@.88>==5=788A?<<<>08788(8>>=?<><>>>@@@@@@@<@<@AABAA:>>?<=>=??>>>===AAAAA@@@@<@????=AAA==>AAAA6:858@@@<?A=ADC1==AD8@@;>?
@ATNG8:03142:07289
GATGGTAGATACTCGCTGATACACCCAGTAGATCAGGAACTCTAGAAGAATTCAGATTTTTAACACGAGAGTAAACGTAAAAAGAAGGTTTTACAAGACTCACGTTAACAATATTGCAGCAGTACGCACACAATCGAAGCGCAGTAAGGATGGCTAGTGTAACTAGCAAGAATACCACGAAAGCAAGAAAAAGAAGTACGCTATTAACTATTAACGTACCTGTCTCTTCCGAAACGAATAGTACACATCGTCGTGTCGTGCTACCATCGAGGTTGTAAAGTCT
+
@A=B@CBBB@BBBA@ACCCCCBBBB>BCCDCBBBBB?B?BBC@?@C@BD?CACC@AACBC3B?BBCBBBBB@@@:>?AEEGF2DD@D?A@A;ACCDCBCCCCCCC>@>@B@BCC@BBCBBBBCCCCCCCCCC@CCA@>ABBAAC@?<@?ABB@BDBCBCCB?BCBBBC?BB?BBB>AAAAA9???<?CCDC2CC?CAAABBA?@9=8=?>>;>=@@CCC@CCBBBBAAD?CAA=CCC?BAAACCBBABBBB@BBBBDD?>>BBB@D@@@AC<?=?@@A8??>>
@ATNG8:03154:07244
GATGGTAGTATAGAGCTCTACATAGTACTCATTCGTTTCGGAAGAGTCAGGTACGGATTAATAGTTAATAGCGTACTTCTTTTTCTTGCTTTCGTGGTATTCTTGCTAGTTACACTAGCCATCCTTACTGCGCTTCGATTGTGTGCGTACTGCTGAATATTGTTAACGTGAGTCTTGTAAAACCTTCTTTTTACGTTTACTCTCGTGTTAAAAATCTGAATTCTTCTAGAGTTCCTGATCTTCTGGGTGCGCTACATCTCTCTACCATCGAGGTTGTAAAGTCT
+
////7;;<>==>>45555::99;<666;9;9;49999077272////755(----(--383---=8=8<;886////)/////$//(38::2:<;;4999.557;;;>?D>:96A>>//,/@@)/,/::7;<<>:>><>26577://078::D0//6<//,/>8=266;<<<;;;66/?@@)0*/)/////$//444)5495555555.5555$5<<55.5755.6955555.56;///::,//9;1/559;555;;;;;=<6568555<;9497555;)55<<
@ATNG8:03155:07283
GATGGTAGCTATACGTATATCTATGTACTCATTCTTTCGGAAGAGACAGGTACGTTAATAGTTAATAGCGTACTTCTTTTTCTTGCTTTCGTGGTATTCTTGTAGTTACACTAGCCATCCTTACTGCGCTTCGATTGTGTGCGTACTGCTGCAATATTGTTAACGTGAGTCTTGTAAAACCTTCTTTTTACGTTTACTCTCGTGTTAAAAATCTGAATTCTTCTAGAGTTCCTGATCTTCTGGTCTACTACACTGTACTCTACCATCGAGGTTGTAAAGTCT
+
AABF@CCBBBCCCBBBCEECCCCCCCCCFCBA=::;8;C?B@BCCCCCD?CCBBB?C?DECE>B@CCCCCCCCC@BBBBB5BB@CDDD=BBBC@BBD@CC@DCCBB@BABBBBCC?AAB?B@BBBBC@?@?BBBC?CCBBBB???@BBA@>>><;;;=@@<><>@@@@@D??<?@@@@5@<>988666(7=;;<6==<<@AA?==9=@@@/A>>>D=D=AA<AABA;;:<@<@>>>>>7:;A=AA?AAAA>=>=>A@@@A=;;06///;;7=6;;AD:@@@>
@ATNG8:03107:07307
GATGGTAGTGTCAGTGCGCGTCGTCCAGAAGATCAGGAACTCTAGAAGAATTCAGATTTTTAACACGAGAGTAAACGTAAAAAGAAGGTTTTACAAGACTCACGTTAACAATATTGCAGCAGTACGCACACAATCGAAGCGCAGTAAGGATGGCTAGTGTAACTAGCAAGAATACCACGAAAGCAAGAAAAAGAAGTACGCTATTAACTATTAACGTACCTGTCTCTTCCGAAACGAATGAGTACTTATCTATTGTGCGCTACCATCGATGTTGTAAAGTCT
+
BBBB@A?;>?>;;;;;;;;>>@@@@;===<@?CCCC@C@CDCBBAA;?><<5:>;88;=<,<:?=895BCC@AA:?>?AABB2AC@C@CBC;BKHAECCCCBB@@;@=;;5;AA?BBBBCCCCCCCCFCDBB@BCBE@BBBBAAAA=A?B;;7;@BAAACD@DAAA@@>::3898289@AA:A9939====.=@<@999BDAAB:836A@@<@;??BBB@EC@A@BB>A>ABB=ACCA::9BBA??<?BBBAB??????;<=<;=99A:55517566(5777
@ATNG8:03111:07339
GATGGTAGAGTACAGTGTAGTAGACCAGAAGATCAGGAACTCTAGAAGAATTCAAGATTTTTAACACGAGAGTAAACGTAAAAAGAAGGTTTTACAAGACTCACTTTAACAATATTGCAGCAGTACGCACACAATCGAAGCGCAGTAAGGATGGCTAGTGTAACTAGCAAGAATTCCACGAAAGCAAGAAAAAGAAGTACGCTATTAACTATTAACGTACCTGTCTCTTCCGAAACGAATGAGTACTACTCTCAGAGACACATAATCGAGGTTGTGAAAGTCT
+
BBAB<AAA@ABBBBBBB@@ABBE<;:;CCABAAB;;6;899BCCBB?B@?@:00+0:::::'66=:8>;:=98=<597:;999$4:::2555&5:;6<A?ACCBCC=C@CE@@@@>@@@@@AABAACBBB?@?>A?@@?AA@@@??@;@=??@?@<@BBBBB?CFCBBB>@A7>7;05499=15559===?>+8=:<AA???CCB?B?:88B>C8AAAAC6@@=BBAA<?>>>?576A8;=;766?>===@;;::>>887?>8836@?==6@*////8.8886
@ATNG8:03118:07311
GATGGTAGCGCGACGAGCGTAGACCCAGAAGCATCAGGAACTCTAAGAAGAATTCAGATTTTTTAACACGAGAGTAAACGTAAAAAAGAAGGTTTTACAAGACTCACGTTAACAATATTGCAGCAGTACGCACACAATCGAAGCGCAGTAATGATGGCTAGTGTAACTAGCAAGAATACCACGAAAGCAAGAAAAAAGAAGTACGCTATTAACTATTAACGTACCTGTCTCTTCCGAAACGAATGAGTACCTCTCAGACGCTCGTCCTACCATCGAGGTTGTAAAGTCT
+
////)/::=ABCB@ABB;;9BB@@@4<>>:0//99995;7:<<00*0<:98(-(/////////#/5988;44333;;1;9444444#45.5.5@@2>>G:=66;BCDBB@BADD@CBC@BBDFCCBBBDBBCCDDC@BA@?<;:;BDB@@=?B@??>ABBCCCCC@CBB99:=A>9>@@,006::188:8888888%8987826AA@@=<A<@@@D7=:=@B@@=@BBAABC?C>BAC>DCC>ABCBBAA>:9:CBBABBBAA;;;6;;?:898;;>1818:;;1;??=
@ATNG8:03130:07306
ATGGTAGGCGAGAGTGAGACGCAGTACTCATTCGTTTCGAAGAGACAGGTACGTTAATAGTTAATAGCGTACTTCTTTTTCTTGCTTTCGTGGTATTCTTGCTAGTTACACTAGCCATCCTTACTGCGCTTCGATTGTGTGCGTACTGCTGCAATATTGTTAACGTGAGTCTTGTAAAACCTTCTTTTTTACGTTTACTCTCGTGTTTAAAAAATCTGAATTCTTCTAGAGTTCCTGATCTTCTGGGTCTACGCTCGTCGCGCTACCATCGAGGTTGTAAAGTCT
+
@<<9<>D@CBBBBDA@@A@0//:<<CCCCAA=BA?A=ADC@A@ABBBC@CCCBA>A@BABB@C@BBCBBBABB?B@ABA2@A>BABB:@C?><>@?;??9>>@BBB>AABBCBAA>ACC@B?B?>><>>><@A??;?AAAAAAAAAA@@?>>>;@??=:86:=BBAA?@@AA:@8888-8)/)//////%/<9992=>=>>;::866(68887%77::A<A<8857BBB=<==C=BABB>?;?@??9A???AC;;<>>=88:>>>?<@@@AAA:>9><>B9A??>
@ATNG8:03141:07306
GATGGTAGTGATACAGATCAGACACCAGAAGATCAGGAACTCTAGAAGAATTCAGATTTTTAACACGAGAGTAAACGTAAAAAGAAGGTTTTACAAGACTCACGTTAACAATATTGCAGCAGTACGCACACAATCGAAGCGCAGTAAGGATGGCTAGTGTAACTAGCAAGAATACCACGAAAGCAAGAAAAAGAAGTACGCTATTAACTATTAACGTACCTGTCTCTTCCGAAACGAATGAGTACCTCTCAGACGCTCGTCCTACCATCGAGGTTGTAAAGTCT
+
>??A<CCCAAACCCCCCCC@@ACCC@CBB?BBBA:;:;=BBC@@AD@CB?B????DDDDD2A?BCCAAABBBBB=A@ABBBB5BB?A<@@@9ACEAGEDDCCCBB@C@CC?CCB?BC@@ACDDHCDCCCA@@@CCBE@B@@@BBBB>C?BAA?BBBEDDCC?CDCCBB?BB=@@@499<<<5==>:?BBBC3BB@EBBBBBAAA?>7::??796:AA@A?AB@@@BB?A?AAA<ABB?@A@BCDD?BBBCBBBBBBBCCBB?@@@<@@@@@@794:<;:1=<77
@ATNG8:03113:07364
GATGGTAGTCTCAGATAGTCTATATGTACTCATTCGTTTCGGAAGAGACAGGTACGTTAATAGTTTAATTAGCTGTACTTCTTTTTTCTTGCTTTCGTGGTATTCTTGCTAGTTACACTAGCCATCCTTACTGCGCTCGATTGTGTGCGTACTCTGCATAATTGTTATCGTGAGTCTTGTAAAACCTTCTTTTACGTTTACTCTCGTGTTAAAATCTGAATTCTTCTAGAGTTCCTGATCTTCTGGACAGAGTGTGCAGATACTACCATCGAGGTTGTAAAGTCT
+
////4:87<;;49://////-22,,----,5//)///;3<=:<16655599.5599;6;.44444)5.5.5:555<<<<054::::$44.48<<24444.489)//)/////4.489866//)//:)/)/<:;<<5555446;;;=<<<9:/-------5,2,55(/----//8::<655555&5./57777&///7;)5595555599.555&/----(-(--(-77;444395::::4/)---(---5--/;/////////7796<999//)/1799;3/44<
@ATNG8:03125:07388
GATGGTAGCATCATGCATATCTCACCAGAAGATCAGGAACTCTAGAAGAATTCAGATTTTTAACACGAGAGTAAACGTAAAAAGAAGGTTTTACAAGACTCACGTTAACAATATTGCAGCAGTACGCACACAATCGAAGCGCAGTAAGGATGGCTAGTGTAACTAGCAAGAATACCACGAAAGCAAGAAAAAGAAGTACGCTATTAACTATTAACGTACCTGTCTCTTCCGAAACGAATGAGTACGATGAGATCTCGTGTGCTACCATCGAGGTTGTAAAGTCT
+
////)/::@BCBBBCDCABAC??F@;>??465<5;5.559/////:6;;6:<00///;;;);6///:99::8<83335==<=+54.4.555&59<=;666><<<@=@;::49AA>CCBBBDCCCCCBBBBBB?AA;;8:BACBCCC=A<A;;6;BBBDCBB?BBCGBC?BB@B@>:>AA@B9@@@>BCDDD2BC@B???BBAAB;?799>=/605=;;;6:@<>??????AA?<?>><?BBDCAAABBCCDBBB9::A::9?;==<==<C==5;7:=AA:A@??
@ATNG8:03126:07383
GATGGTAGTGATACAGATCAAGACACCAGAAGATCAGGAACTCTAGAAGAATTCAGATTTTTAACACGAGAGTAAACGTAAAAAGAAGGTTTTACAAGACTCACGTTTAACAATATTGCAGCAGTACGCACACAATCGAAGCGCAGTAAGGATGGCTAGTGTAACTAGCAAGAATACCACGAAAGCAAGAAAAAAGAAGTTACGCTATTAACTATTAACGTACCTGTCTCTTCCGAAACGAATGAGTACCTCTCAGACGCTCGTCCTACCATCGAGGTTGTAAAGTCT
+
BBBA<=;444444;:999//)/777;6556.559<>@=@<00////;6:::;<@@988888'8-339:98::0/0)0//////$/;7>:=<<+7//)//777<:555)5755.5=<.56555:5559>95559959>:?499?;;:?C=B?B;;7:CB@AA?A<@@?@>>;?>9=?;4888=>6<<;68;;;;<&7?;;<9>??>ABA>B?777<9>:78?@?:>>?955>9=6;:<1:33-333878:7:9:9333333:9:9:8:::=:9522838,..55.3...
@ATNG8:03132:07368
ATGGTAGCGCGACGAGCGTAGACCCAGAAGATCAGGAACTCTAGAAGAATTCAGATTTTTAACACGAGAGTAAACGTAAATAGAAGGTTTTACAAGACTCACGTTAACAATATTGCAGCAGTACGCACACAATCGAAGCGCAGTAAGGATGGCTAGTGTAACTAGCAAGAATACCACGAAAGCAAGAAAAAGAAGTACGCTATTAACTATTAACGTACCTGTCTCTTCCGAAACGAATGAGTACTGCGTCTCACTCTCGCCTACCATCGAGGTTGTAAAGTCT
+
45505>>CCC@A@BBCCBBBCCCE=CCC@DIDCAA?A?CCCBBDB@CD@D@@@@:::::)9>?A@A@AABBBB>A@BAD:@=;;7;:>?@2=?C<CB==CHDA@?AGCC@C::9;CCCDDEFDCCBCCCBB?BCCC?CABBCCBB?B?CDD?BCACACCC?BBBBBB@CC@BBB>AACCD>A??8<<<==1>A=B988BAA@=:<8>>>=:>=C>BBB?CCBBBBA?A?BCD?DCB?BBBCCCCCCCC@AACBCDDDABB@CAA>AFCABB>A=???B=BA@?
@ATNG8:03139:07387
GATGGTAGAGAGAGCTCTCTCATCGTACTCATTCGTTTCGGAAGAGACAGGTACGTTAATAGTTAATAGCGTACTTCTTTTTCTTGCTTTCGTGGTATTCTTGCTAGTTACACTAGCCATCCTTACTGCGCTTCGATTGTGTGCGTACTGCTGCAATATTGTTAACGTGAGTCTTGTAAAACCTTCTTTTTACGTTTACTCTCGTGTTAAAAATCTGAATTCTTCTAGAGTTCCTGATCTTCTGGGTCTACGCTCGTCGCGCTACCATCGAGGTTGTAAAGTCT
+
?@BC@CCBBBBBBBD@AADCCDCCCCBBBBA@=ACC@=CC>A?CCBCC@A>@BDBB?B?BBBC?C?CDCCCCCCA=77777)9>@A@BB>BCCC?BAC@CC>A???AB=AABCFFA@<@BB?D?BBBB>?::7:ACD:==A@?????@>><@=;=68:>=CC<?;>>>BB@@??;??DDD5A;>;>?DDD/@?67718AAAAB>>>?<?BAA.;888=:><A@=BBCA;;;=B=@@AAA@9=666-7>>@@@@@@??=>==AA@?;?A@@@A;@<@@@@8?A=>
@ATNG8:03147:07357
GATGGTAGTGTGTCTCTGAGAGTCAGTACTCATTCGTTTCGGAAGAGACAGGTACGTTTAATAGTTAATAGCGTACTTCTTTTTCTTTGCTTTCGTGGTATTCTGCTAGTTACACTAGCCATCCTTACTGCGCTTCGATTGTGTGCGTACTGCTGCAATATTGTTAACGTGAGTCTTGTAAAACCTTCTTTTTACGTTTACTCTCGTGTTAAAAATCTGAATTCTTCTAGAGTTCCTGATCTTCTGGCTCTCGTAGACAGATATTACCATCGAGGTTGTAAAGTCT
+
//;>:>>C:;;<<5;99:970////<:777;49.499<3:;7;7;<<C<<A:<<;555)5.5::?5@7<<<<?666=899999(444)4<<<)5495./775////779<8;;;<===B?AAA6;4:??=:99B=AABAADCCCCB@@CBBBB@@ADACFC@BB?B7;;BABBBBC@CCCDC:B?B?BAAAA*;:?AA/;;;;ABA999=BBBC1B@@AC?C@CC?@@@@AAA>B>AAAC<<7<@B?AAABBA@BCCCCCBBBA=@A=@BBBBC@C;;;BA;B;;;
@ATNG8:03149:07385
GATGGTAGGCGAGAGTGAGACGCAGTACTCATTCGTTTCGGAAGAGACAGGTACGTTAATAGTTAATAGCGTACTTCTTTTTTCTTGCTTTCGTGGTATTCTTGCTAGTTACACTAGCCATCCTTACTGCGCTTCGATTGTGTGCGTACTGCTGCAATATTGTTTAACGTGAGTCTTGTAAAACCTTCTTTTTACGTTTACTCTCGTTGTTAAAAATCTGAATTCTTCTAGAGTTCCTGATCTTCTGCGCGTATGTATGTCGCCTACATCGAGGTTGTAAAGTCT
+
88//)/775:@:55559;::<565:<<@;000+0/9;.9969:@<<9=00,/;::<6948><<6>+0/;;:;;::5333333#385:333(3:8>9>:;6:A2338:33,3888;<8616//,/5>==88755.56665:::87577-----2227)2253222'2.588886655/57777+7(.(.5555(57775.7887882/-.>26676'---.9(.)2=2555:988482778/..0333575...683589;>>9589///9733-30---6.6---
@ATNG8:03150:07385
GATGGTAGTACATGATAGACGACACCAGAAGATCAGGAACTCTAGAAGAATTCAGATTTTTAACACGAGAGTAAACGTAAAAAGAGGGTTTTTACAAGACTCACGTTAACAATATTGCAGCAGTACGCACACAATCGAAGCGCAGTAAGGATGGCTAGTGTAACTAGCAAGAATACCACGAAAGCAAGAAAAAGAAGTACGCTATTAACTATTAACGTACCTGTCTCTTCCTAAACGAATGAGTACTGCGTCTCACTCTCGCCTACCATCGAGGTTGTAAAGTCT
+
89;@@DCAABBB;;5A==>DBBD@A;@@@<@@=B9:79>BACCCBC@BD@C@BBBCCCCC5B@CCBCCDCCCCL>A;;;@@@0@CCG0;;;:'9>>?@@B=DHCAA=B?BB@BDE?BBCCDAAABBBCBBBDD@DBBB?CCCCFCBA?B@CBB@BEHDCCCC@CBCCCC@CA?ACC@BA:99.99939<=<=.>D?BBBBDBBAA<?<?BAC7:99BCCB@BBBBBBB@C@BBD>DCE@CBBBBBBCBBACCCCCCBBCCCCACBC@BABB@@>@?AABB>CCBC
@ATNG8:03117:07403
GATGGTAGCGCACACATAGATACAGTACTCATTCGTTTCGGAAGAGACAGGTACGTTAATAGTTAATAGCGTACTTCTTTTTTCTTGCTTTCGTGGTATTCTTGCTAGTTACACTAGCCATCCTTACTGCGCTTCGATTGTGTGCGTACTGCTGCAATATTGTTAACGTGAGTCTTGTAAAACCTTCTTTTTACGTTTACTCTCGTGTTAAAAATCTGAATTCTTCTAGAGTTCCTGTCTTCTGGAGATATCATCAGCGAGCTACCATCGAGTTTGTAAAGTCT
+
////)////>>@AABBBBBHDKBAACCBAB;929BBA;AB=@<?=B=<==:???>=:@<??;:0916<<@@BBBC>;;;;;;%;<;:<DC>B<<A?B@C?CC?<;<CBB@BJGGDCCD@C@@>@?CCBBBCBB?BBBB?@ACDCBAACCCCB@A@C@;;;?@@<@?;;;CCBCCC@BBDCC:C@B@BCCCC0AA;;;0;@C;;;CCACAGFHD5CCCAA?A@BC:;;CCCBB?BA@AACC@CAB@BIBB;;;HEIEHEHBAA@CC7;;;;BBBD<BCCD>DCDC
@ATNG8:03119:07411
GATGGTAGAGAGAGCTCTCTCATCGTACTCATTCGTTTCGGAAGAGACAGGTACGTTAATAGTTAATAGCGTACTTCTTTTTCTTGCTTTCGTGGTATTCTTGCTAGTTACACTAGCCATCCTTACTGCGCTTCGATTGTGTGCGTACTGCTGCAATATTGTTAACGTGAGTCTTGTAAAACCTTCTTTTTACGTTTACTCTCGTGTTAAAAATCTGAATTCTTCTAGAGTTCCTGATCTTCTGGGTGCGCTACAGTCTCTCTACCATCGAGGTTGTAAAGTCTT
+
///7179=;;:A@?;966@@??>CBC>@@<=D<B;;<09@;@166;=>@A?@CCCE?D@CBBB;B7;;=ACBB<A9BA?@?1>>:A98927B@@<@?B=BC?@??>AA;?><<A@A@>@BB?B?BBBBA?:;<A@@A=>>>;;;?;;;??>>>;;58889=>8=9===>>>>?A598766'6/807:AAA.:;BBB7><=9:79;66/5<<</=:;:<6;6<>;?@AA::;=B<??@@==8:6660///::@B===>>>B888AA188==>=:?5::==/:::91
@ATNG8:03125:07435
GATGGTAGTATATCGCGTCGCTATCCAGAAGATCAGGAACTCTAGAAGAATTCAGATTTTTAACACGAGAGTAAACGTAAAAAGAAGGTTTTACAAGACTCACGTTAACAATATTGCAGCAGTACGCACACAATCGAAGCGCAGTAAGGATGACTAGTGTAACTAGCAAGAATACCACGAAAGCATGAAAAAAGAAGTACGCTATTAACTATTAACGTACCTGTCTCTTCCGAAACGAATGAGTACTGTATCTATGTGTGCGCTACCATCGAGGTTGTAAAGTCT
+
>;?A:>>BDBCBBAA@A@BBBCCGG@CAB@CBBBBB?B?BCC<;=HACD@CBCBA@@@>@0@<@@DCCCCB;;;0;@@>=::);=8=:???9BBIACFEBBBC;:9;@CB?C;;8;BCCCCCHCCBBBCCBC@BBBB>@@AACBAA>B@CBCBDEAAABBB?BCA@@C?CC?BBB?BAAAA<A@AA@@@@??'@A?>>>?DBCB>;>:<9==/819>BAA=@BBBBCB?B?CBF>CDC?BBCBAABCBCBBDBBBBCB???BB??@?BCAB>>:>:>BCD:C@::
@ATNG8:03132:07419
GATGGTAGCACACGAGATCTCATCTTACTCATTCGTTTCGGAAGAGACAGGTACGTTAATAGTTAATAGCGTACTTCTTTTTCTTGCTTTCGTGGTATTCTTGCTAGTTACACTAGCCATCCTTACTGCGCTTCGATTGTGTGCGTACTGCTGCAATATTGTTAACGTGAGTCTTGTAAAACCTTCTTTTTTACGTTTACTCTCGTGTTAAAAATCTGAATTCTTCTAGAGTTCCTGATCTTCTGGTGTCTGATCTGTATCACTACCATCGAGGTTGTAAAGTCT
+
444;7<>>CEDD;;6;;BDBCCBAA7A;AB@A=@;;;/;A5;6;CBBCAC?ADE;:6;7;CCB@CACBBBBEEBB?::;;;);=88;=919A@A>A@@<@A6;;AABB?CBCCAAAB@BBB?B?BBCAAABB?BBBD>AA@==<==@@@@C>><=8:;;9=<7<:;;;????==:>>>BB6A7;6;>>>?>';;987-8=>888::87/5655$27955084>>9>?===>><>=A@>>>@<@@@======>>>>?AAAAAA?@?A<=>=>>A5;6::@@5>>>>
@ATNG8:03140:07391
GATGGTAGGCGTGTGAGAGTCTGCCCAGAAGATCAGGAACTCTAGAAGAATTCAGATTTTTTAACACGAGAGTAAACGTAAAAAGAAGGTTTTTACTAGACTCACGTTAACAATATTGCAGCAGTACGCACACAATCGAAGCGCAGTAAGGATGGCTAGTGTAACTAGCAAGAATACCACGAAAAGCAAGAAAAAGAAGTACGCTATTTAACTATTAACGTACCTGTCTCTTCCGAAACGAATGAGTACGATGAGATCTCGTGTGCTACCATCGAGGTTGTTAAGTCT
+
CCBC?BCD@D@@ACFCBBCCBBAAB<BCCACCBBBA?A?CBCCCCC?BF?B?BGCBBBAAA)B>BCCCDDCCCCC>C@??>>>,<?;?19999)9AABBBBBFED>><>@BA?BBB@BCAA=?;;;AA@@@@@@:@AAA:>>>A>>>?=@<A@B?BABAAABB>BBBBAA>AA>BBC<>>7777+9==9=@@@@2AA?BB>>=<;776*79:<=@<@<AC;:;<AA>>8::<?<?@A7?8849B@@@AABBBBCCBBB?@@@@;==@A?;AABBA@<?>A>9B@>A?>
@ATNG8:03110:07477
GATGGTAGGCGGTAGTGAGAGTCTGCCCAGAAGATCAGGAACTCTAGAAGAATTCAGATTTTAACACGAGAGTAAACGTAAAAAGAAGGTTTTACAAGACTCACGTTAACAATATTGCAGCAGTACGCACACAATCGAAGCGCAGTAAGGATGGCTAGTGTAACTAGCAAGAATACCACGAAGCCAAGAAAAAGAAGTACGCTATTAACTATTAACGTACCTGTCTCTTCCGAAAACGAATGAGTACAGAGAGTACGATATGTCTACCATCGTTCGGTCAGAGTCT
+
5>>>@BB@6.-(-----578==@<;<>8>560555<<><@:@>>@;<<:@@7946A><===/<7///88:455::13333888)8;6:-333&33;5888;;;;33,3,33,3;;4::===;=<:>@AAA;>><;99=,25557539493../169/77733,389;<=6:::5448=:::337,/(/////$//(/9//388<:0555>??;B==;6//)////69715.5555+5<;6344::99=888888::::>>955/3220-----0470457755589
@ATNG8:03111:07465
GATGGTAGAGTACAGTGTAGTAGACCAGAAGATCAGGAACTCTAGAAGAATTCAGATTTTTAACACGAGAGTAAACGTAAAAAGAAGGCTTTACAAGACTCACGTTAACAATATTGCAGCAGTACGCACACAATCGAAGCGCAGTAAGGATGGCTAGTGTAACTAGCAAGAATACCACGAAAGCAAGAAAAAGAAGTACGCTATTAACTATTAACGTACCTGTCTCTTCCGAAACGAATGAGTACACGTCGTCGTGTCGTGCTACCATCGAGGTTGTAAAGTCT
+
@AAB?BCCCBBCDBBBCCDDCCCCC@CCJ@CCDAAA?B?BBBAAAC@CE?C@@@??@CEC3C?BBCBBBCCCBC>AABBLFF5;;;;@DCJ>CCC@CCCCFDDCB?B@CC@CCC?BBBBCBBBCCCECBBBC?BCCC?BBCBCCBD?B?B??>@BCCCCCC@CCCABA@BB@???>AABBB=B>>8=?==?2?C?BAAACCBBB<A>AABA3858CCBB@BBAAAAA=A?BCF?CBB?BBBDCCCCAABCCCCB???CCBBCBBB@AABCEF>A<@999,9A??
@ATNG8:03118:07483
GATGGTAGCTCTGCTCTGACTCTCGTACTCATTCGTTTCGGAAGAGACAGGTACGTTAATAGTTAATAGCGTACTTCTTTTTTCTTGCTTTCGTGGTATTCTTGCTAGTTACACTAGCCATCCTTACTGCGCTTCGATTGTGTGCGTACTGCTGCAATATTGTTAACGTGAGTCTTGTAAAACCTTCTTTTTACGTTTACTCTCGTGTTAAAAATCTGAATTCTTCTAGAGTTCCTGATCTTCTGGTATACACACTCGCTCGCTACCATCGAGGTTGTAAAGTCT
+
//8:6:;@@@=ABBBBBBCCCBCCIGDCCD;;:;AAA<@@>@@BBDCCCC@BBCCCACFCBBB<B@CCCCC;;0@;000000%0/+/9=93<<>>9C@>@>C?@BBCFHABBCBCCBC@BBB>@>ACBAACBB@BBBB?AABBEBBBCCBBBCCBB@BCC?BB?B?A@BCCCCAA<@@@@A9A?E>BBCCB0BB@AA:AAAAABAA@B?CCDC5CAAAB@BGIM@@@@ABBB@B?BCCCCB?CBD?BBCCCCCBBBCCCCAAACCC@CCABBB?A<??@A=B@@@
@ATNG8:03135:07443
GATGGTAGTAGTACACTAGTCATACCAGAAGATCAGGAACTCTAGAAGAATTCAGATTTTTAACATTCAGAGAGTAAACGATTAAAAAAGAAGGGTTTTTACAAGACTCACGTTAACAATATTGCAGCAGTACGCACACAATCGAAGCGCAGTAAGGATGGCTAGTGTAACTAGCAAGAATACCACGAAAGCAAGAAAAAGAAGTACGCTATTAACTATTAACGTACCTGTCTCTTCCGAAACGAATGAGTACACACTCTCATATGACACTACCATCGAGGTTGTAAAGTCT
+
44883:;?AB655<555;9::4444.444.49///7)/)//:/555.5:5:5/////;;;*<///9)/444443/::.66//)/9999$99)//(3777'78849;88;>>9:49;>>;@??9<AB@BCBBBCBBB???B?BCBB?BBBB===B@B?BBC?CCCC@@@C?BBBBBB?BC=766355AAA7?>>;AAAAA/@@=C898>@=>@1838>>>5;7:BGBB@BBAAABB@D@BCC>BCC?A@CCCDCCBABBADCCCB@BABBCBBB?BCCCAA=A=@@@@:AB??
@ATNG8:03137:07468
GATGGTAGGACGATCGTCTGAGAGGTACTCATTCGTTTCGGAAGAGACAGGTACGTTAATAGTTAATAGCGTACTTCTTTTTCTTGCTTTCGTGGTATTCTTGCTAGTTACACTAGCCATCCTTACTGCGCTTCGATTGTGTGCGTACTGCTGCAATATTGTTAACGTGAGTCTTGTAAAACCTTCTTTTTACGTTTACTCTCGTGTTAAAAATCTGAATTCTTCTAGAGTTCCTGATCTTCTGGGCAGACTCTCACACGCCTACCATCGAGGTTGTAAAGTCT
+
//8;6:;A?B;;66<@>@ABBCCD@BDCEEBB?BBAB=BB@B@BCBCCEC?BB;;<7<>BBAA>B@ICDCD;;;@=@AAAA0@@=@BCC=BBAA?ACF?BB?AABCCC@CCCCCCCC?CCC?C@CCBBABBC?BBCC?CCCBBABBBBBBABBAA?BBB?BD?B>@@BBBBBBF@CCCCB9B=A=ABBBB5AAEDD>CGCCIICCBA=BBAC,A@@AC@D@BB@BBBCCCC@B@CCDBBB@BBCC?ICCCBBBCCBCBBBB@CCC@BBBBBB@C@BBAB=B@@@
@ATNG8:03142:07448
GATGGTAGCTCACGTACGTCACACGTACTCATTCGTTTCGGAAGAGACAGGTACGTTAATAGTTAATAGCGTACTTCTTTTTCTTGCTTTCGTGGTATTCTTGCTAGTTACACTAGCCATCCTTACTGCGCTTCGATTGTGTGCGTACTGCTGCAATATTGTTAACGTGAGTCTTGTAAAACCTTCTTTTTACGTTTACTCTCGTGTTAAAAATCTGAATTCTTCTAGAGTTCCTGATCTTCTGGACGACGCGCACTGACACTACCATCGATGTTGTAAAGTCT
+
55>>;?>CCC>BBCDCBCBBBBBBBCCCCCBB?CBCE=CC?C@CCCCCCC@CCCBB?B;:;DDAD@CCCCCCCCC@BBBBB2BB?BABB>BABD@DDD@BB9;9:BAA?BBBBBBCC?BBB?B@BBBBBAAA>BAAA;AAAA@>>==>B>>>;;<:<<<:>A<A=ADA@@???A<@????5?:>4:::::):=///)/67///<;:?<@@@@/@898@=A;>><@ABB>==<@<@AAA@@8;:?=@?>>>=<=>>>AAC;;;===:>==AC=:;7;?BD:??>>
@ATNG8:03155:07462
ATGGTAGTGTCATATGAGAGTGTGTACTCATTCGTTTCGGAAGAGACAGGTACGTTAATAGTTAATAGCGTACTTCTTTTTCTTGTCTTTCGTGGTATTCTTGCTAGTTACACTAGCCATCCTTACTGCGCTTCGATTGTGTGCGTACTGCTGCAATATTGTTAACGTGAGTCTTGTAAAACCTTCTTTTTTACGTTTACTCTCGTGTTAAAAAATCTGAATTCTTCTAGAGTTCCTGATCTTCTGGAGATACACATGATACTCTACCATCGAGGTTGTAAAGTCT
+
///3988955==555;=<;;;>;<<=<<D58-3333(4;.405:><>;?455555.67<=<=:<9=@C@=0///)/-555'553--/::3::<>466>9>>:==<<<<466=BBCCC:CCB?B@AAABCBBC>@@@B799AACCBBBCBABB@;;4;BB;?C?A<A@>??<@::5555<<.:5;6444444#48444)4<<4554499.55555#555595;7<:799555557<7<<<<66155;6555==<566>;;;><<9;99.444/9:69+//;918<//
@ATNG8:03114:07511
GATGGTAGTGATACAGATCAGACACCAGAAGATCAGGAACTCTAGAAAAATTCAGATTTTTAACACGAGAGTAAACGTAAAAGAAGGTTTTACAAGACTCACGTTAACAATATTGCAGCAGTACGCACACAATCTAAGCGCAGTAAGGATGGCTAGTGTAACTAGCAAGAATACCACGAAAGCAAGAAAAAGAAGTACGCTATTAACTATTAACGTACCTGTCTCTTCCGAAACGAATGAGTACCTCTCAGACGCTCGTCCTACCATCGAGGTTGTAAATTCT
+
ABEC@CCBBBBCBBBBBDDCCCCCC@CCC@CCCCCB?C?CCCCB:9:;9$45:;833333$36:?:?::AC@@@:@@=?@@6<?;>2:::&3;=6>=BBAAA@B>=:;@=BBA<>>>@@@@@@@DA@===?;>>>@<@A@@@@>>9=;?>B?BBBCBABA<@?>>AA>AA>BBB<??88829>>;=????.?B?B@BCBBAAA<@<@@@@=@<?@@@@:>>;;;>><@;@DD9A7719>=A>>>?CCCBBBB>>:;@@BB=A@@9>=A???2829@??8?<@@
@ATNG8:03128:07504
GATGGTAGTGTCAGTGCGCGTCGTCCAGAAGATCAGGAACTCTAGAAGAATTCAGATTTTTTAACACGAGAGTAAACGTAAAAAGAAGGTTTTACAAGACTCACGTTAACAATATTGCAGCAGTACGCACACAATCGAAGCGCAGTAAGGATGGCTAGTGTAACTAGCAAGAATACCACGAAAGCAAGAAAAAGAAGTACGCTATTAACTATTAACGTACCTGTCTCTTCCGAAAACGAATGAGTACTATAGACTATCTGAGACTACCATCGAGGTTGTAAAGTCT
+
//8869;E@BBCCBBBBCDCD<<<@<@CC@BB9:9<1646====>=?9;8;=AA@;;;;;;%;5?:9>:;=9388-7399>>=,>D7:99DD8BAA>AAABDGCAA?A@ED?A@B@CCCBHCBBDCBBBBCB@:=@00+0<>>>BAA?B@BBC@CCCCCBBC@CCAAAC@AA>AAA?BA???8<==999:::(:@<A:99CBAAA394987;0807>BAA@DA??>?=1818888*87717==>?;=BBB>=====AABA>>>;;>:5==BABA181337829@@@
@ATNG8:03131:07512
GATGGTAGGCACTGCGCACACATCCCAGAAGCATCAGGAACTCTAAGAAGAATTCAGATTTTTAACACGAGAGTAAACGTAAAAAGAAGGTTTTACAAGACTCACGTTAACAATATTGCAGCAGTACGCACACAATCGAAGCGCAGTAAGGATGGCTAGTGTAACTAGCAAGAATACCACGAAAGCAAGAAAAAGAAGTACGCTATTAACTATTAACGTACCTGTCTCTTCCGAAACGAATGAGTACTACTCTCAGAGACACACTACCATCGAGGTTGTAAAGTCT
+
:::;7;:85:/0/////9;AB666@8<;<6////;5516477://)/7277390--,,,666(8*,--//4<:444(4855555$555:.555&555.5;9565;;>*0)/0)/:;8;DCCCB??<@@@999<>7>99:<A@ABBBBC@C?A@@<?@?@@BAB@CBBB=B8<<:8?:6:///;28//(/8888+8?<777B;:677/5/...8264559//)/::;=??>B>BBC<A9999CCCBBBCBBAA???B???BCA@@C972797:9;4;69;<=7@DCD
@ATNG8:03133:07499
ATGGTAGTGTGTCTGTGAGATGTGTACTCATTCGTTTCGGAAGAGACAGGTACGTTAATAGTTAATAGCGTACTTCTTTTTCTTGCTTTCTGTGGTTATTCTTGCTAGTTACACTACGCCATCCTTACTGCGCTTCGATTTGTGTGCGTACTGCTGCAATATTGTTAACGTGAGTCTTGTAAAACCTTCTTTTACGTTTACTCTCGTGTTAAAAATCTGAATTCTTCTAGAGTTCCTGATCTTCTGGATAGCGACGCGATATACTACCATCGAGGTTTGTAAAAGTCT
+
--535---5,,,----//5555555555955.59;>8==:=7;;;==CC@AA;;?7?>>@=>55.//////:<=:<?@@@+==:<:<<8/--88(-(-937748:993616<<<<///<8<::,/)59555555499444)59:::<5999:44/77:39//)/;7;6;=====BA@8=9:99&9<B2:999*4?:99,559?<<A955.5555$5////)/4::6<<>>=<<7<69///:96::<8<=B>??5555555:9999993///799)//(44444&59::
@ATNG8:03136:07502
GATGGTAGACATATCGTACTCTCTGTACTCATTCGTTTCGGAAGAGACAGGTACGTTAATAGTTAATAGCGTACTTCTTTTTCTTGCTTCGTGGTATTCTTGCTAGTTACACTAGCCATCCTTACTGCGCTTCGATTGTGTGCGTACTGCTGCAATATTGTTAACGTGAGTCTTGTAAAACCTTCTTTTTACGTTTACTCTCGTGTTAAAAAATCTGAATTCTTCTAGAGTTCCTGATCTTCTGGCGCTCTGTCACGTCTGCTACCATCGAGGTTGTAAAGTCT
+
//::6;;@BBBBDDCCCCCCCCCFFFDGHBB@<A@@A8@C@A=BBBBBDD@BBBBC@C?BBCE>@<?BCAAAA77133333$33,38<384847=:=63717?@>>?9<8::????8:::4949;;<<6664<=<=<A>>>??@???@BA??>>:888:==8=<==>@@@@BB==;;;;/;:@:88888(9:>>@9??>>??==87088888%8:;>@<@;;?:?AA@@@@<@;@ADD@>;??@;;==>>>>????AA@@?@@@@:>>>>@@7;7;@<@677--
@ATNG8:03111:07573
GATGGTAGCGCATATCAGCGCAGCCCAGAAGATCAGGAACTCTAGAAGAATTCAGATTTTTAACACGAGAGTAAACGTAAAAGAAGGTTTTACAAGACTCACGTTAACAATATTGCAGCAGTAGCACACAATCGAAGCGCAGTAAGGATGGCTAGTGTAACTAGCAAGAATACCACGAAAGCAAGAAAAAGAAGTACGCTATTAACTATTAACGTACCTGTCTCTTCCGAAACGAATGAGTACCTCTCAGACGCTCGTCCTACCATCGAGGTTGTAAAGTCT
+
A@=@>;955;<ABCBCBBBBCDCED?ABAADCCCCGAIACCBBBBC?BB@B?@@C;;;;;*;;A@BBB@B@BBB9B@;<;<.:B>A2;;;-;?B?B=BCDECCC@C>A@<@@@?AAABAAACEDCBCBBB>BCBB@BBBACB;<5;<BAB>BCCCBB@@<@AACAB?BB?=>B:?@:::/7??=9::;:);@=>@AA;;<DD@D@@@@C?C@;;;AA=AACA@@?=@<@>>89;9;>AACCBB@BCBBCBBCCBBAAB@;@:;7;000@A<@<A???9?BBB
@ATNG8:03125:07580
GATGGTAGATATATGCACGCTCTACCAGAAGATCAGGAACTCTAGAAGAATTCAGATTTTTAACATCGAGAGTAAACGTAAAAAGAAGGTTTTACAAGACTCACGTTAACAATATTGCAGCAGTACGCACACAATCGAAGCGCAGTAAGGATGGCTATTGTAACTAGCAAGAATACCACGAAAGCAAGAAAAAGTAGTACGCTATTAACTTTTAACGTACCTGTCTCTTCCGAAACGAATGAGTACTATAACTATCTGAGACTACCATCGAGGTTGTAAAGTCT
+
/::;:;;@ACB@A@CCFCCCCCCCC@CCDACCF;;;ACACHD;<;B>AB?B>;;;:3737$75=444;88;8777*4::<===)44-3-3::+9882898777733,338849;;5::88;@==BCCDCCCCC@CCBB?BCCCC??@?B?BDD@DBBB@BBB?BBBBBB?BB?BBB?BBCCC>999999999(9@@ABCCC9:9B9>89:9:+:;@==>><@?;;;==5;5;==4;::5:>>>BBBBAAA<AA@@@AA??=>>>>:==BBBB>>;@>BB<B@@@
@ATNG8:03128:07574
GATGGTAGTGTCATATGAGAGTATGTACTCATTCGTTTCGGAAGAGACAGGTACGTTAATAGTTAATAGCGTACTTCTTTTTCTTGCTTTCGTGGTATTCTTGCTAGTTACACTAGCCATCCTTACTGCGCTTCGATTGTGTGCGTACTGCTGCAATATTGTTAACGTGAGTCTTGTAAAACCTTCTTTTTACGTTTACTCTCGTGTTAAAAATCTGAATTCTTCTAGAGTTCCTGATCTTCTGGATAGCGACGCGATATACTACCATCGAATCCTCTTAGTCT
+
9:B>9>>CCCBBBBBBCCDDDDB@@@CCCD996:??@;@B@C@BCDBBBC@CCCCD@C@CCDC?C?CCCCCC@@@=99:9:*;C=@@AA;@CBC?CDC?CC;;:BJEC?BBCECCCC>BACAC@BCBCBCCC@CCCD>?@CCCCCCCCCCDBBBCABBBACD@C?BBBCEBCCB=?::;;.;>C=;;;;;*;CCCC;;;DCCDECBB5;<<<*<BABC@DACCACCCBBBC@C@CCCCCD=BAB@BCBCC@@@AA999CFDCCCC?BCCBB@BC?CCC@DDBA@
@ATNG8:03154:07572
GATGGTAGTGCGTGAGGAGAGACCCAGAAGATCAGGAACTCTAGAAGAATTCAGATTTTTAACACGAGAGTAAGCGTAAAAGAATGTTTACAAGACTCACGTTAACAATATTGCAGCAGTACGCACACAATCGAAGCGCAGTAAGGATGGCTAGTGTAACTAGCAAGAATACCACGAAAGCAAGAAAAAGAAGTACGCTATTAACTATTAACGTACCTGTCTCTTCCGAAACGAATGAGTACACACTCTCATATGACACTCCATCGAGGTTGTAAAGTCT
+
@@BB?BDCBBBBBBBC@CDCBCCD>AAB?CDDDCC?C>CCDBBBB@CC?C=??@;;;;;);:A=?DCCCAAA@ABBAAAA9A@=@;<;0:BB<CAAAABCBB?B???=?CG@CACCCAAADCCCBBBCC@CCCC>BBDCCCBC@D@CAA<ACCCDCBB?BCCCCC@DD?BBB?BBCDC>?<<889898)9@>?@AACDCBB?B>BBBC>A>ABCCC@CCCCBBD@C@BCC=BBB>AACCCCBBBABBBBBAABBBBBBBAA?BDCCBB?B?BBCC>DCAA
@ATNG8:03157:07074
GATGGTAGGCGTGTGAGAGTCTGCCCAGAAGATCAGGAACTCTAGAAGAATTCAGATTTTTAACACGAGAGTAAACGTAAAAAGAAGGTTTTACAAGACTCACGTTAACAATATTGCAGCAGTACGCACACAATCGAAGCGCAGTAAGGATGGCTAGTGTAACTAGCGAGAATACCACGAAAGCAAGAAAAAGAAGTACGCTATTAACTATTAACGTACCTGTCTCTTCCGAAACGAATGAGTACGATGAGATCTCGTGTGCTACCATCGAGTTTGTAAAGTCT
+
:;=C@DCC?BBBBCCCCCCBBCBEE?BBB@CCCDCCBC@BBBCBBB>A@?@?BD@@@BBB2B@A@@CCBAAACC>B:::DFG3BA=>399929?@?BBBBBBBBB<>;?C?9:9?B?@@BBBAAA;8::::?<??@?:==>>@@??<?<AAC?C>>>CCBB@BBBBCCBBB?BBB@BABBD>BBB?@@@@A2AB@CCDBABCCG?B????A=A>AACCC?CCBBAAA?E?BBB>BBB?:9:BABBBBEBABCCB???@A>>>A@@;?A@A>><>5>>AA:AAAA
@ATNG8:03161:07042
GATGGTAGAGTATATGTGTATCTCCAGAAGATCAGGAACTCTAGAAGAATTCAGTTTTTAATCACGAGAGTAAACGTAAAAAGAAGGTTTTACAAGACTCACGTTAACAATATTGCAGCAGTACGCACACAATCGAAGCGCAGTAAGGATGGCTAGTGTAACTAGCAAGAATACCACGAGAGCAAGAAAAAGAAGTACGCTATTAACTATTAACGTACCTGTCTCTTCCGAAACGAATGAGTACGTGTGACGTACGTGAGCTACCATCGAGGTTGTAAAGTCT
+
45<>9?>C666?@A@?=>>AA@?=:=CC8;;@9:94:49CB9;6>:>?<@<00-5555'536-////6>@AA@6=<;:::;*4;5;5AAA9BBB?BAABCBBDCACABDADCC?BBB@BBCCCCBBBBBBB@BABE;::CC@@?C@DADBB?BCCCBBBB@CCCCCC?BB@BCC999AABBB@@<<????.?B?AA>CCDDCB?C@BBCC?B?A@@@@<@BAAABC?B@ACC>CCC?BBBBBCBBAAABBBBCAAABBBBBBBB@@??BAB:?9??=<5=?>=
@ATNG8:03175:07045
GATGGTAGACATATCGTACTCTCTGTACTCATTCGTTTCGGAAGAGACAGGTACGTTAATTTAATAGCGTACTTTCTTTTTCTTGCTTTCGTGGTATTCTTGCTAGTTACACTAGCCATCCTTACTGCGCTTCGATTGTGTGCGTACTGCTGCAATATTGTTAACGTGAGTCTTGTAAAACCTTCTTTTTACGTTTACTCTCGTGTTAAAAAATCTTGAATTCTTTCTAGAGTTCCTGATCTTCTGGTGTCGTCTATCATGTACTACCATCGAGGTTGTAAAGTCT
+
00?;7;;?BBCBBCCCBCCCCCCDFDDCCBAA=B;;;65@:@<A;;?BFD@>ABBB?B@EF>C>A?@:><=797(3;;<=+=B>BA@@8>>>858894/0*///8:;5;:=;;:@D?BBB@F?BB@A@@@@?@<<A4:;=>>??BAAA@;<=AA367=<AA7:5;?===???>:>?>>=+829166666)55:==3:222::558868CC>>%5594=;696373,3::>AAA9?;>:??BB?BCE?CBCBAAAA667>A?;;>>=>8776A9:29289=A8>=::
@ATNG8:03177:07086
GATGGTAGGTGCACATGAGTGTATCCAGAAGATCAGGAACTCTAGAAGAATCAGATTTTTAACACGAGAGTAAACGTAAAAAGAAGGTTTTACAAGACTCACGTTAACAATATTGCAGCAGTACGCACACAATCGAAGCGCAGTAAGGATGGCTAGTGTAACTAGCAAGAATACCACGAAAGCAAGAAAAAGAAGTACGCTATTAACTATTAACGTACCTGTCTCTTCCGAAACGAATGAGTACCTCTCAGACGCTCGTCCTACCATCGAGGTTGTAAAGTCT
+
45<>9?=A?BBCDDECCCCEDBBAA?ACD@FCCCCC?C?BCCBCBB?BC?@@BBBABBB5B?CCBCCCCBBFC?CCCCCCC5EC=B4;;;6;BB?CBBBBBBBA@C?BB?BBB?CCAACCCB@@@CBCBCGAD@@@@CCBBCB?@=A@CBB@BCBCBCCC@CCCABA?CC?CCC=>>888*:==:?ABBB3BB?B???BBBCB>A>AABC;?;;=B;;7;AA@@AA@C?BBB=BBCACBCCECCABBBBBBCA@@BBCCC?ABB?BBBBAB9>8;;::0:=<<
@ATNG8:03194:07087
GATGGTAGAGTATCATGTGTATCTCCAGAAGATCAGGAACTCTAGAAGAATTCAGATTTTTAACACGAGAGTTAAACGTAAAAAGAATGGTTTTACAAGACTTCACGTTTAACAATATTGCAGCAGTACGCACACAATCGAAGCGCAGTAAGGATGGCTAGTGTAACTAGCAAGAATACCACGAAATGCAAGAAAAAAGAAGTACGCTATTAACTATTAACGTACCTGTCTCTTCCGAAACGAATGAGTACTGTATCTATGTGTGCGCTACCATCGAGGTTGTAAAGTCT
+
889;6<;A<;:9999///9-////72/55.444498.4.4;<<;;;745.549:566>>>+;466<<<<=<B:AA5@966@@@+>=.55.555&5::)////)/::445//6995;//+/999<;;;==;;;;;@<8=BCC?BBCBCDBB?CABBB@B@@?A999?>>>>CC@CB999@<;:<=>*//6:4------#-90////9::<=8=<:@BA=?>>7@9929995@<B:C:BBD>EE?9??<BBBDCCCBBBA???A???AA@@@A?BBBBBA>A799;@7@000
@ATNG8:03197:07048
GATGGTAGGCGTGTGAGAGTCTGCCCAGAAGATCAGGAACTCTAGAAGAATTCAGATTTTTAACACGAGAGTAAACGTAAAAAGAAGGTTTTACAAGACTCACGTTAACAATATTGCAGCAGTACGCACACAATCGAAGCGCAGTAAGGATGGCTAGTGTAACTAGCAAGAATACCACGAAGCAAGAAAAAGAAGTACGCTATTAACTATTAACGTACCTGTCTCTTCCGAAACGAATGAGTACCTCTCAGACGCTCGTCCTACCATCGTGGTTGTAAAGTCT
+
;;BB9==>9<<BDCCBCBBBCEGCC=CCD@BBBFBB?B?AABDBBCAAA@B@CDA;;;;;*;=A@ABACCBBBB<AA@@@@@.@>;>399:29AA?BBAAAAAAB?B?AA????<?;@>?>?@??@AAA@@@;@@>A<AAAA@@:;4::>:><>BBB?@?B?AAAA@A?::59BA<@@??9><<8;====,8929@CAA=>;;7;<?=>>8=8;;;??=AB>>;;;>F<@@?7=::49AAAACC?BBBBA??:::??=BB>@?C?@?AAAB?B=BAAA<ABAA
@ATNG8:03166:07103
ATGGTAGTGCGTGAGAGAGAGACCCAGAAGATCAGGAACTCTAGAAGAATTCAGATTTTTAACACGAGAGTAAACGTAAAAAGAAGGTTTTACAAGACTCACGTTAACAATATTGCAGCAGTACGCACACAATCGAAGCGCAGTAAGGATGGCTAGTGTAACTAGCAAGAATACCACGAAAGCAAGAAAAAAGAAGTACGCTATTAACTATTAACGTACCTGTCTCTTCCGAAACGAATGAGTACACACTCTCATATGACACTACCATCGAGGTTGTAAAGTCT
+
55:7;<DBBBBBCBCCCCCCA9998;BC@GCDBCCBC@CBCBBBC@CD@C?@@@<??=?,<=@ABACCCC88837<?AABA0AC>A5;;;.;CE?BBCCCCC;99;@CCACBB?BBCCCCCCCCCCCCCBB?BCBB>@?CBCCBB?B?C?@>@CBBBDDD@AABCBB@BC@?>?799AA@:?=<8998989%9@;@999CCCDC>B>>>BB8;7:AB@@>@BBAACC?A>ACC@BBB?AACCCCCBABBBBBBBBBCBBBBCBBB?BBBB::5:>A@AA;BC::
@ATNG8:03173:07112
GATGGTAGCACACGAGATCTCATCGTACTCATTCGTTTCGGAAGAGACAGGTACGTTAATAGTTAATAGCGTACTTCTTTTTCTTGCTTTCTGTGGTATTCTTGCTAGTTACACTAGCCATCCTTACTGCGCTTCGATTGTGTGCGTACTGCTGCAATATTGTTAACGTGAGTCTTGTAAAACCTTCTTTTTACGTTTACTCTCGTGTTAAAAATCTTGAATTCTTCTAGAGTTCCTGATCTTCTGGGTGCGCTACAGTCTCTCTACCATCGAGGTTGTTAAAGTCT
+
:::;=A@BCBB=;?;;;9CCBBBB??AA@BBA=@BBB=BB5<4996ABBB@BBBCBAB:;:=>7;>?BDBBBCBB@CBBBB1:?6:778)3339?;@BB?B@<;;;@00+/>>;::??<@@@<>:;;;:;;==<AB@?<?AAA?>>>???==<::;5;;;8=?<@=AAA@@@B;;5:<==>/>4:488889(7>887)56:99;>=:=/////(///(/83:0;;:??@>=<=6;5;?>==>:===>7>?>@@@@@A@@>>>ADA@@<:::9;:160//)/=1:997
@ATNG8:03200:07120
GATGGTAGCACGAGTCACTCATATCCAGAAGATCAGGAACTCTAGAAGAATTCAGATTTTTAACACGAGAGTAAACGTAAAAAGAAGGTTTTACAAGACTCACGTTAACAATATTGCAGCAGTACGCACACAATCGAAGCGCAGTAAGGATGGCTAGTGTAACTAGCAAGAATACCGCGATAGACAAGAAAAAGAAGTACGCTATTAACTATTAACGTACCTTTCTCTTCCGAAACGAATGAGTACTGCGTCTCACTCTCGCCTACCATCGAGGTTGTAAAGTCT
+
45;<8<<B=;66<<<<@<;;:555<8<==:=@DB@A?A?JCD;;;C@CB@C?;;;?>AAA0A?BBCCCCCDBBE=::;????1<A9A5?@@8ABBACCAAABB;;::@CD@BBD@DBAADCCCCCBBBBCBB@B@@A=;;;CCECB?B@CDD@BBBCAAAC?CCAAAC?CC?AAB?BAA@?@000>;09999(9<8<A<BABA?;:><<<;:5>?@?@>@299(4:::6<7::91=8;6=8:4998;;8888<<>BBBBBBB@BBB999AA8818876;>35533
@ATNG8:03200:07129
GATGGTAGTGATACAGATCAGACACCAGAAGATCAGGAACTCTAGAAGAATTCAGATTTTTAACACGAGAGTAAACGTAAAAAGAAGGTTTTACAAGACTCACGTTAACAATATTGCAGCAGTACGCACACAATCGAAGCGCAGTAAGGATGGCTAGTGTAACTAGCAAGAATACCACGAAAGCAAGAAAAAAGAAGTACGCTATTAACTATTAACGTACCTGTCTCTTCCGAAACGAATGAGTACGATGAGAGAGCTCTCTCTACCATCGAGGTTGTAAAGTCT
+
::;;<CCCBCA@CCDEGAA@>CCCCACCC>BBAB;;:;?CDC;;:<?CC@B@A@ABCCCC2C?CBB?AACE??>:>@@BBCB2BB>A>BAA7BBC@CCCCCBBCC@CACD?BCC@CCA@BCDCCCCBBBCBBAGCCC:;;BBCCCC@EAC;;;;CBBBBBC?CCBAAA@BB?AA@4999::,7=>9989999%9><>?=?BBBBB?B?@:>>.819>@@@?BCBCCBC@D@CCC>C??<???ACCCBBBAAACCCCCCAAAAA>DD===>>AA<A8>=?D:@===
@ATNG8:03203:07094
ATGGTAGGACGAGCGTCTGAGAGGTACTCATTCGTTTCGGAAGAGACAGGTACGTTAATAGTTAATAGCGTACTTCTTTTTCTTGCTTTCGTGGTATTCTTGCTAGTTACACTAGCCATCCTTACTGCGCTTCGATTGTGTGCGTACTGCTGCAATATTGTTAACGTGAGTCTTGTAAAACCTTCTTTTTACGTTTACTCTCGTGTTAAAAAATCTGAATTCTTCTAGAGTTCCTGATCTTCTGGCGCGTATGTATGTCGCCTACCATCGAGGTTGTAAAGTCT
+
:::7<:@@@:;49888:<?BCBC@CA@@B@@=@BCC>BD@D@BBBBBCC@DCEECAD@CCCB@D@ECCCCBDCC=:::::*:E>C;;;7;;CC?CDD?CCACCCCDDBDECBBCCC@CDD?B?BCDDDBBB@DC@@>ACCCCCCBCBBBCCBBB?CBCACC?B@BBCBBBCCC@B@@@@7@>B>BBBBA0BA@@A<AADDDEDAA@4:;:;:%:A@BC@B?BB@BDCDCBB?B@CCCCBA=A;:7;CCCCCCCCCCCBBBB?BAA?BAAABB?B?BBBC>CBBB
@ATNG8:03161:07142
GATGGTAGCGCGACGAGCGTAGACCCAGAAGATCGGAACTCTAGAAGAATTCAGATTTTTAACACGAGAGTAAACGTAAAAAGAAGGTTTTACAAGACTCACGTTAACAATATTGCAGCAGTACGCACACAATCGAAGCGCAGTAAGGATGGCTAGTGTAACTAGCAAGAATACCACGAAAGCAAGAAAAAGAAGTACGCTATTAACTATTAACGTACCTGTCTCTTCCGAAACGAATGAGTACCTCTCAGACGCTCGTCCTACCATCGATCTTGGTAAGTCT
+
;;CD@DCCCCB9;;CCCCBCBCCCD>CEC@BBBDD?C=BBCCCCC?CC?C@CBBBBBBB3BACCBAABBCBBB:A>;;;;;*;B=B?BBB<BBDADCCCDECBA>B@CC?CCC?CCBBCCCCCBBBBCCCC?BBCC@BAAACCBB?C@CAA?ADCCCAAA?CDBAAA?CD@BBA=AACCD=@@>;99888(9?=ABBBBBBBA7:7;BBB7;8;>BDE?CC@??AA?BADDD>DAA>ACCBBBB?BBBCDBB@@@BAA@@;@AA=AAA@@@==9A@CD@BA>>
@ATNG8:03170:07148
GATGGTAGTGATACAGATCAGACACCAGAAGACAGGAACTCTAGAAGAATTCAGATTTTTAACACTGAGAGTAAACGTAAAAAGAAGGTTTTACAAGACTCACGTTAACAATATTGCAGCAGTACGCACACAATCGAAGCGCAGTAAGGATGGCTAGTGTAACTAGCAAGAATACCACGAAAGCAAGAAAAAGAAGTACGCTATTAACTATTAACGTACCTGTCTCTTCCGAAACGAATGAGTACGATGAGATCTCGTGTGCTACCATCGAGGTTGTAAAGTCT
+
55<?:?>GBABCB=BFCBB@CBCCCACCF@BBBCCAC?BBBA@AA=AB?D?BBA99999)0:>>000//;;===8<>99999(99338888.8796:;8<??888@D=@>9?>><>@@@A@AAAAAA???@?=A;;;<>>?@?>8638<@BD?BBABBBBB@BA@?CC?BA?BBE@BCC@@7=//)/6555)6;6B;;;>>>>>1818;;:<A<=7///6:998>>>;><@AA:@BB?????987896>D??>>>@@@A>>>;;;=BAAA>=:=<=>=B9@@AB
@ATNG8:03182:07150
GATGGTAGATACTCGCTGATACACCCAGAAGATCAGGAACTCTAGAAGAATTCAGATTTTTAACACGAGAGTAAACGTAAAAAGAAGGTTTTACAAGACTCACGTTAACAATATTGCAGCAGTACGCACACAATCGAAGCGCAGTAAGGATGGCTAGTGTAACTAGCAAGAATACCACGAAAGCAAGAAAAAAGAAGTACGCTATTAACTATTAACGTACCTGTCTCTTCCGAAACGAATGAGTACACATCGTCTTGTCGTGCTACCATCGAGGTTGTAAAGTCT
+
>BCC@CDBBCBBCAA@BBBBCEBBB=BBB@BBBC;::;>BAAA@@EABC?B@BBBAADDD3D=>>BBA@BB@@@8@???>>>,:@:?9CCG<CCD@CCCCEEFAA?@@FC@AAA?BCABCCCCDCBBCBBBB@DBBB@BBBCCBBB@B?B::;;CCFCCCC@???????BB?>>?;??99929??;:9::9:%:@;?ABBBBAA@4;5:>??5;7;@BBB@BCBBCBB?B?BCC>CCC?CCBABCBCABBBBBBB?BBBBBBCBBB@BBBBEC@A>999@9AA99
@ATNG8:03183:07170
ATGGTAGCGCGACGAGCGTAGACCCAGAAGATCAGGAACTCTAGAAGAATTCAGATTTTTAACATCGAGAGTAAACGTAAAAAGAAGGTTTTACAAGACTCACGTTAACAATATTGCAGCAGTACGCACACAATCGTAGCGCAGTAAGGATGGCTAGTGTAACTAGCAAGAATACCACGAAAGCAAGAAAAAGAAGTACGCTATTAACTATTAACGTACCTGTCTCTTCCGAAACGAATGAGTACGATGAGATCTCGTGTGCTACCATCGAGGTTGTAAAGTCT
+
55<7<>CBB:9;CCCBBBCFCBBB>BBC@DBBBA@=@@BBCAA@D@CC@D@@@@??CBB2C>A:85<==9>877*3<99999'8828-333&38839==;;;8//,/6;>;>:=:8889?@CCCCCDCDCBB?BBBCCCBBCCBAA>A@CBB?BCCCBBAB?BCC@??>CC@>>><>====7?@@<ABBBB3BB<A888DDCBA9=:=@@?5;7;>BAA?@A@AACB@B?CCD>DAB?BBBBBCBBBCCCDBBBAA?AAA@>>??<?@??=<6<6<:::3?@@A
@ATNG8:03185:07185
GATGGTAGGTGCACATGAGTGTATCCAGAAGATCAGGAACTCTAGAAGAATTCAGATTTTTAACACGAGAGTAAACGTAAAAAGAAGGTTTTACAAGACTCACGTTAACAATATTGCAGCAGTACGCACACAATCGAAGCGCAGTAAGGATGGCTAGTGTAACTAGCAAGAATACCACGAAAGCAAGAAAAAGAAGTACGCTATTAACTATTAACGTACCTGTCTCTTCCGAAACGAATGAGTACTATGTAGAGCTCTATACTACCATCGAGGTTGTAAAGTCT
+
955=:>=B?CDBB==>BBCBBBBBA=ABB:CCBBBB=@?@CCEBBB@@@=@?BDBABBBB2A?BDAAACDDBCB8AA;::::*;B>B4<;;*;BB?BCBDBBB;:7;>AA@CBB?CBCBBBBCBBCCCCBAAABBBB?CCCCBBBC>C?BCC@CBBBCCCC?CCCCCB?AA?CCC?BBB@?8?8828>>?@1AB@B:99CBBBB?B?BBEE>A>=>BBB@BBBCCCC@C?BBE?EBA?@DCCBBBBBBBBBBBBBBBBCAAABBB?BB>BBA8<3::::.@@::
@ATNG8:03157:07191
GATGGTAGGAGACACGTCGCACACGTACTCATTCGTTTCGGAAGAGACAGGTACGTTAATAGTTAATAGCGTACTTCTTTTTCTTGCTTTCGTGGTATTCTTGCTAGTTACACTAGCCATCCTTACTGCGCTTCGATTGTGTGCGTACTGCTGCAATATTGTTAACGTGAGTCTTGTAAAACCTTCTTTTTACGTTTACTCTCGTGTTAAAAAATCTGAATTCTTCTAGAGTTCCTGATCTTCTGGTATACACACTCGCTCGCTACCATCGAGGTTGTAAAGTCT
+
55;<8<>C@CCC@@@BCA@ACBBAA@@?<@@@=AABA>AC?CBCBBDCCC?BBGEE?C?BBBC@C@CCCCCCB=B6?><<<+A?8AABB=BDBA>@?>8996:AAACD=????EFBB=BBB?B?CB?B>>>?<@AAA=AAA>>??@@A@@@676?<?@?<AA<><>@@@ABAAA:??ABA5A;@:>@DDD/>>??@9?AAAAAA:;9/67677%8;;<=<A:>><@@A@===<@<@AAAAB=A>>:=@?@?>>>??>>>>>>>AAA7;7=@::5:+//<<2<===
@ATNG8:03158:07204
GATGGTAGTGTGTCTCTGAGAGTAGTACTCATTCGTTTCGGAAGAGACAGGTACGTTAATAGTTAATAGCGTACTTCTTTTTCTTGCTTTCGTGGTATTCTTGCTAGTTACACTAGCCATCCTTACTGCGCTTCGATTGTGTGCGTACTGCTGCAATATTGTTAACGTGAGTCTTGTAAAACCTTCTTTTACGTTTACTCTCGTGTTAAAAATCTGAATTCTTCTAGAGTTCCTGATCTTCTGGGTCTCTCTCTCACGCACTACCATCGAGGTTGTAAAGTCT
+
//8848;?BBBCCDDCCBCCCCCCBCGCCC@@?@FDD>CC>A?BCCCDBB@CCFBA>BADCCC@C?DCCCCBCCEABBBBB1BB@BDCG>CBCC@BCC?CD?AB@DDCBFCCDCCBB@BDC9989CB@BB9969ABB?CCCCCCCCCCBBDCCCC?DDC?BB?B@CBECCBCB@;?9:::-:>B;::::-;C;;;8;ABBBCBBBC5<;<;*;BBCC@CACH@CCCCDCC@C?BBBBCC?CAAB<BCCCCCCCCCBCCCCC@@@?CBCCAB>AABBBC=BB@A
@ATNG8:03160:07206
GATGGTAGTGTAAGTGCGCGTCGTCCAGAAGATCAGGAACTCTAGAAGAATTCAGATTTTAACACGAGAGTAAACGTAAAAGAAGGTTTTACAAGACTCACGTTAACAATATTGCAGCAGTACGCACACAATCGAAGCGCAGTAAGGATGGCTAGTGTAACTAGCAAGAATACCACGAAAGCAAGAAAAAGAAGTACGCTATTAACTATTAACGTACCTGTCTCTTCCGAAACGATGAGTACTGTATCTATGTGTGCGCTACCATCGAGGTTGTAAAAGTCT
+
::BC:C>CBCBB>A;;6BCBDDCAA>ACC@CCB@A@0905>ABBBA?AC?C?BABB@BC5;69BB;;:@=987(339<>?2=@:?2999&/8<900/8655//)/166387707ABCCBBCBABBA999A>ABDC?AAAAAABB>A9>?@=@@AAA???=ABBBBC@BB?DCD===:99/999378999(:@9??AAAA=;:*0*0;@@<B?@?@BB@B>>=;::4:49:=47998;;;877;;;=?@@AA>=<=;;;;<7737=>?9949299:;:/:;<=
@ATNG8:03194:07206
GATGGTAGTGTCATATGAGAGTGTGTACTCATTCGTTTCGGAAGAGACAGGTACGTTAATAGTTAATAGCGTACTTCTTTTTCTTTGTCTTTCGTGGTATTCTTGCTAGTTACACTAGCCATCCTTACTGCGCTTCGATTGTGTGCGTACTGCTGCAATATTGTTAACGTGAGTCTTGTAAAACCTTCTTTTTACGTTTACTCTCGTGTTAAAAATCTGAATTCTTCTAGAGTTCCTGATCTTCTGGTAGAGCGTGCATATATCTACCATCGAGGTTGTAAAGTCT
+
99::6;;@A<;;;;=?>//////7:;<5555838444(446;5;;@@@<<8<<666:>:<;;>9A.5555555::55////$///)/////(/7:;6<==7;;0//:///8<;:<>>?;6;<=8=:BBB;;9<=9=@@C969>99955<555;<<<<8>><7<=15.6=455<=<@499444&46;644444$44:;;29////////55:;;;(;55554;5;<:>>>;;9949.55;<;<265=7<:;;=777///77:::;;;=8954499.4.4:88/98//
@ATNG8:03194:07209
GATGGTAGCTCTGCTCTGACTCTCGTACCCATTCGTTTCGGAAGAGACAGGTACGTTAATAGTTAATAGCGTACTTCTTTTTCTTGCTTTCGTGGTATTCTTGCTAGTTACACTAGCCATCCTTACTGCGCTTCGATTGTGTGCGTACTGCTGCAATATTGTTAACGTGAGTCTTGTAAAACCTTCTTTTTACGTTTACTCTCGTGTTAAAAATCTGAATTCTTCTAGTGTTCCTGATCTTCTGGGCAGACCTCACACGCCTACCATCGAGGTTGTAAAAGTCT
+
:@CFAFBAABBBCCBBBDCCCCC9;;CFI>CC?AADC=CC@D@BABCCCC@DCAA@?C@CCCC=A?BBBAAAB??<?@@@A1A>?A<<<:>AAB?BBC@CC<==>BBB?BBABCAAA>BBA8<8<AA>>;;;;?AAA:>?>?A===>@B??;=;@<>>==AA<A<A@>@AAC=<9=@@BB5A;A;??AAA/>>AAD9@>>;:;A>>=:>>>>/>@A@@<@<>><@@@@A@@<@<@>>>@A:==@@9@::8@=>=@>>>==:=>@=D:::AA6;4:6665(6=:;
@ATNG8:03197:07194
GATGGTAGCGCACACATAGATACAGTACTCATTCGTTTCGGAAGAGACAGGTACATTAATAGTTAATAGCGTACTTCTTTTTCTTGCTTTCGTGGTATTCTTGCTAGTTACACTAGCCATCCTTACTGCGCTTCGATTGTGTGCGTACTGCTGCAATATTGTTAACGTGAGTCTTGTAAAACCTTCTTTTTACGTTTACTCTCGTGTTAAAAATCTGAATTCTTCTAGAGTTCCTGATCTTCTGGTAGAGCGTGCATATATCTACCATCGAGGTTGTAAAGTCT
+
///;6::?>A??@BCCCBCB@A@@;;966<<@=;9:C;@?5:3555999@6;666;9?9====;C@B@@==696@<==@@@+6:96BAD<AABCACCC@CD;;<BGEF@CCCCCBCCACBB@B?CAABCBBB>@ACCACCCCCCCCCCCCCDAAA?CCD?CC?C<A@DCCCCBB?BBBBB;A>@>;;:::*:@ABB=A@BBDCCCCCACCCC5GBBCC?A=AC@BBBCCCC@C?CCCBBB@BBC@CCJFDFCBBBBCCCCCDCCC?BBBCAA>A@CABA<BA99
@ATNG8:03197:07232
GATGGTAGGCACTGCGCACACATCCCAGAAGATCAGGAACTCTAGAAGAATTCAGATTTTTAACACGAGAGTAAACGTAAAAAGAAGGTTTTACAAGACTCACGTTAACAATATTGCAGCAGTACGCACACAATCGAAGCGCAGTAAGGATGGCTAGTGTAACTAGCAAGAATACCACGAAAGCAAGAAAAAGAAGTACGCTATTAACTATTAACGTACCTGTCTCTTCCGAAACGAATGGTACACACTCTCATATGACACTACCATCGAGGTTGTAAAGTCT
+
;CBB@CAA>;=;:::>==BBBB==>7C@B=@99999169>>B;;9B?BB?B@;;<;9DCD1?=?A?<@ABBBDD>@@ACBBB19=;;ACHI<CDB?DBCBBBDBC?B@CD@CAB?BCBCBDCCCBBBCCCAA<@C??;@ACCABAA>B@C@@?ABBFCCCC?BBCBBB?BC@CCC?AACCC?C??<?A@@A2BC@CBBBCBA>>;>:=>AA<A<@?CAA>AC@@?CC@E@BAA=BCC>AA?BBDDCCAABBBBCBBBCD???@A=@@@@??;?8>=??9???A
@ATNG8:03160:07252
GATGGTAGTGTCATATGAGAGTGTGTACTCATTCGTTTCGGAAGAGACAGGTACGTTAATAGTTAATAGCGTACTTCTTTTTCTTGCTTTCGTGGTATTCTTGCTAGTTACACTAGCCATCCTTACTGCGCTTCGATTGTGTGCGTACTGCTGCAATATTGTTAACGTGAGTCTTGTAAAACCTTCTTTTTACGTTTACTCTCGTGTTAAAAATCTGAATTCTTCTAGAGTTCCTGATCTTCTGGTGAGATATGCATGATGCTACCATCGAGGTTGTAAAGTCT
+
55:=8>>CBBBCC==>@@DCBBBDDDC@BBBD@CCBC=CC@C@BCCDDFDACGCBB=B@CBDCAG@BBCCCCCDB>;;;;;*;B>ABCC>CB@@=@@C@BC@;;;JGE@CCDDDDEEAECC@C@DFDCBBBB@CCDD@BBCCCDBCCCCCCCCCC@CBB?AA>AAFBBBCBCBB>@::::.:>?;:;;;;*;@@AB=@ACCCCBBAA?BGEG5GCDCCACACC@BBDDFED?B?BCDEDD?@@B@CDDCCCCCBBBCCCECCCCC@CCCBCC@B@BCCC>CBAB
@ATNG8:03161:07242
GATGGTAGTGCGTGAGAGAGAGACCCAGAAGATCAGGAACTCTAGAAGAATTCAGATTTTTAACACGAGAGTAAACGTAAAAAGAAGGTTTTACAAGACTCACGTTAACAATATTGCAGCAGTACGCACACAATCGAAGCGCAGTAAGGATGGCTAGTGTAACTAGCAAGAATACCACGAAAGCAAGAAAAAGAAGTACGCTATTAACTATTAACGTACCTGTCTCTTCCGAAACGAATGAGTACGAGAGAGCACACGTGTCTACCATCGAGGTTGTAAAGTCT
+
45:<8=>CCCCCCB@@ACCDDFBCC?AAA@CCBBA@5>8@966BBB?CC@C@??::9999)98<BBBDDBCCBB>BBCBCCC5CC?B=ABB:BCC@B;9:ACBBB@B@CC?CCD?BBBCCBCCCCBBBDCBB?BCCC>@@BAAAEE@C@CBB@BCCCG@@@@<:;BBD@CCABBB=AAFED>A?=999999(9@=CBBB?@?AB?E@B>>>=?;?B;;;@BBBBBBC?B?CBB=B??>??BBCCDDDDBBABBBBBBBBBB>><B577>>B>9><@<<=7=?A@
@ATNG8:03162:07275
GATGGTAGCGAGCGAGTGTGTATACCAGAAGATCAGGAACGTCATAGAAGAATTCAGATTTTTAACACGAGAGTAAACGTAAAAAGAATGGTTTTACAAGACTCACGTTTAACAATATTGCAGCAGTACGCACACAATCGAAGCGCAGTAAGGATGGCTAGTGTAACTAGCAAGAATACCACGAAAGCAAGAAAAAAGAAGTTACGCTATTAACTATTAACGTACCTGTCTCTTCCGAAACGAATGAGTACGATGAGATCTCGTGTGCTACCATCGAGGTTGTAAAGTCT
+
45<>9>>>566;::<>>@=A@>555.555.599797295//////:::3:>6;28888:<<<)<4:::<;9:::::3:::::::):<656@===1<@@>?;;:998388(36>?7=4444@AABBA@;;;;:<;<<9<AAF<=?BBBBBB<A<A??=???>DBA@=A??>??=A@<@AA000C==6==?;?CBBBB'856;;0588585@;?3>;8858:<=BAA;AB>;>=?9=.49=5=;;4:?==@@@@?=>878999999::=??=@<@==@00)0)//:;1>>@?
@ATNG8:03174:07264
GATGGTAGGCACTGCGCACACATCCCAGAAGATCAGGAATCTAGAAGAATTCAGATTTTTAACACGAGAGTAAACGTAAAAAGAAGGTTTTACAAGACTCACGTTAACAATATTGCAGCAGTACGCACACAATCGAAGCGCAGTAAGGATGGCTAGTGTAACTAGCAAGAATACCACGAAAGCAAGAAAAAGAAGTACGACTATTAACTATTAACGTACCTGTCTCTTTCGAAACGAATGAGTAACGTGTGACGTACGTGAGCTACCATCGAGGTTGTAAAGTCT
+
//9;7<;A@A@;;<@@@BCCBBBHH>AAAADBCCEC@C?A@B000,/;)0)/5555555$58<9;666;;??C;C?:;;;;$94245:::+33949999<;89?0943?;A??8??A???AAAB?;;???@<:9:?9=<>::://+/4;;B@DA?@?BBE?BBBBCB>BCAABB=?AFFD=A99299:99(999=@9=///=;;5?>????<A<BBBA=<???;;:<=-65991900*0:69/3,383338889::=:?:888BBB;A>>>?A?C?ABAB<ACAB
@ATNG8:03175:07284
GATGTAGAGAGACTGTAGCGCACCCAGAAGATCAGGAACTCTAGAAGAATTCAGATTTTTAACACGAGAGTAAACGTAAAAAGAAGGTTTTACAAGACTCACGTTAACAATATTGCAGCAGTACGCACACAATCGAAGCGCAGTAAGGATGGCTAGTGTAACTAGCAAGAATACCACGAAAGCAAGAAAAAAGAAGTACGCTATTAACTATTAACGTACCTGTCTCTTCCGAAACGAATTAGTACGATGAGAGAGCTCTCTCTACCATCGAGGTTGTAAAGTCT
+
8;;@BBABBBCDC@<@EBBBGCCC=CCC@CCBB;;8;;AACCC@C?BA>A=??ACFGCC2A?BCCCCBCBA@@:A?@?>>>+<<8<8===2=>>9>BAAABBBB<@:>=299?7<=C?BBBB@A@BA@ABB@@@AC@BCBBBCBB?B@C;;:;BBBBACC@;999998:939A>8??===8<87//00000$.86-.---8=?=?=?88;A5A;;;@BA=A9:::4<=A:?>A9=77399>@@BBBBBBBBCBBBBB::9BBBB@@>88<<85:055<=8;@@@
@ATNG8:03187:07240
GATGGTAGGACGAGCTTCTGAGAGGTACTCATTCGTTTCGGAAGAGACAGGTACGTTAATAGTTAATAGCGTACTTCTTTTTCTTGCTTTTCGTGGTATTCTTGCTAGTTACACTAGCCATCCTTACTGCGCTTCGATTGTGTGCGTACTGCTGCAATATTGTTAACGTGAGTCTTGTAAAACCTTCTTTTTACGTTTACTCTCGTGTTAAAAATCTGAATTCTTCTAGAGTTCCTGATCTTCTGGGCAGACTCTCACACGCCTACCATCGAGGTTGTAAAGTCT
+
//:;6<;A@A;;9@;:09;=BBBC@@@@BC;;5;<;<0;@>B=A@@@@AB799@@?:A=?@>?8@=BCAAAAABB<??BBB2A@<@7373&3:;=7<<A>BC?BBAC?>9?>@@AA??;>BA?B?A?=;;:??<>>=>:===A?=;;;AA===8885;9:6<;8=8=<===@@@A6::===2=:=:88888(8><<=4===;;;===<49:9:):;;;?=E=AA<@A@A;;<=A=B???BB<=88818///@<<<??@A???<;::<::;@@@9=8=>=>7>>@A
@ATNG8:03188:07272
GATGGTAGTGTGTCTCTGAGAGTAGTACTCATTCGTTTCGGAAGAGACAGGTACGTTAATAGTTAATAGCGTACTTCTTTTTCTTGCTTTCGTGGTATTCTTGCTAGTTACACTAGCCATCCTTACTGCGCTTCGATTGTGTGCGTACTGCTGCAATATTGTTAACGTGAGTCTTGTAAAACCTTCTTTTTACGTTTACTCTCGTGTTAAAAATCTGAATTCTTCTAGAGTTCCTGATCTTCTGGGATGTGTGCGCAGTGCCTACCATCGAGGTTGTAAAGTCT
+
4449344499444455555555//-------508<<<6=>;>:?>>C=BC@BBCCC?C?BIFG@C@BBDCFCCBA>;;;;;*;A>CBBD>B;;;8;6;;?D>BBBBBCBDBBBDDCC@BCD@B?CCCCDB;;:;BCC?CBDCCCCDCCCCCCB@A>@BB@CC@C?BBDEBBCAA>A;;;;.;>C>;;;;;*;@A@F=BABCCHFFEC5<<;;*;ABCBADACE@CBCCCCC?C@CCCCCC?B@>>:@:;:BCCCB@ABCBC@BBB:;;BBBB@B?BBCD>C@@?
@ATNG8:03204:07255
GATGGTAGACATATCGTACTCTCTGTACTCATTCGTTTCGGAAGAGACAGGTACGTTAATAGTTAATAGCGTACTTCTTTTTCTTGCTTCGTGGTATTCTTGCTAGTCACACTAGCCATCCTTACTGCGCTTCGATTGTGTGCGTACTGCTGCAATATTGTTAACGTGAGTCTTGTAAAACCTTCTTTTTACGTTTACTCTCGTGTTAAAAATCTGAATTCTTCTAGAGTTCCTGATCTTCTGGGTGCGCTACAGTCTCTCTACCATCGAGGTTGTAAAGTCT
+
@@ACADCBABBBCDDECBCCCCFHCCCCCCBB<@@AA<AA=A?B?@?BBD@CCCAA>A@CAAA@C@BABABBBAA=:====+BA?A80*000/06//+3;7=CCC???BCCBBB@@=@@?:>9=A>99;;;;>???<AABB@@?>??AAAA>>>;:;;5;;9>;@@@AACBBB9==@EG3=8<7<9898*8=;;;///<@;::>AA==@@@,=///@6;6>@<@BABB@@:=:>A?====A==<6:::=>CCAAA???B@@@AA7::::>A5:7;67>077--
@ATNG8:03167:07331
GATGGTAGTACATGATAGACGACACCAGAAGATCAGGAACTCTAGAAGAATTCAGATTTTTAACACGAGAGTAAATGTAAAAAGAAGGTTTTACAAGACTCACGTTAACAATATTGCAGCAGTACGCACACAATCGAAGCGCAGTAAGGATGGCTAGTGTAACTAGCAAGAATACCACGAAAGCAAGAAAAAGAAGTACGCTATTAACTATTAACGTACCTGTCTCTTCCGAAACGAATGAGTACTGTATCTATGTGTGCGCTACCATCGACGAATAGAAGTCT
+
BBBD@CAABCCCBABBDBCC;<;BB@CCC@CBBCBB@B?BBDBBBB=AA=@<@A@??@@@0@>BBBBCCICCDH?AAAA@@@,@A=@5;;;*:>?=BBBABCC::7;=??;A;;5:@A@AACCCBBBCCCCB?AC@A>ABBAAB??=@?BBD@CCCCB???@BBDCBB>BA<@@@9>>>>=8::99=>>@@2@B?B>?>BAABB7;7;@@D9=8=>AAB>BCBCBCC=B=;;;7;CC?;;<DDCDCCCCCCC::9ABAAABCCBC@AB@A@@0000@@@=CBAA
@ATNG8:03169:07301
GATGGTAGCTATACGTATATCTATGTACTCATTCGTTTCGGAAGAGACAGGTACGTTAATAGTTAATAGCGTACTTCTTTTTTCTTGCTTTCGTGGTATTCTTGCTAGTTACACTAGCCATCCTTACTGCCGCTTCGATTGTGTGCGTACTGCTGCAATATTGTTAACGTGAGTCTTGTAAAACCTCTTTTTACGTTTTACTCTCGTGTTAAAAATCTGAATTCTTCTAGAGTTCCTGATCTTCTGGACAGAGTGTGCAGATACTACCATCGAGGTTGTTAAAGTCT
+
4::=:><>A=;/////7::9A;;;<<665;;;6@CCE=BC?B?B:99DCC?CBB??::8;;;>;?<=ABCC>9886333333#3;6:>;=6;<=>9=<?<;?600/;7717==378@@:@AA9?:900//(/55.22282877799;>;>@?>??85/578187171777662527,2.555+5(..8;;;)66....&2988822255/5;;;.;;>=B=C=>>:>=@@???=A:>>B;77*---06659//////5555586558+/..955052--)-9.---5
@ATNG8:03183:07338
GATGGTAGCTCACGTACGTCACACGTACTCATTCGTTCGGAAGAGACAGGTACGTTAATAGTTAATAGCGTACTTCTTTTTCTTGCTTTCGTGGTATTCTTGCTAGTTACACTAGCCATCCTTACTGCGCTTCGATTGTGTGCGTACTGCTGCGATATTGTTAACGTGAGTCTTGTAAAACCTTCTTTTTACGTTTACTCTCGTGTTAAAAATCTGAATTCTTCTAGAGTTCCTGACTTCTGAGATACACATGATACTCTACCATCGAGGTTGTAAAGTCT
+
99B>;>>BBB<A996>B=BDCBBCBBCBCBBB@BBB?CC<A?CA@BCAA?BCDCC@C@@@AE@B@CCBAACBBB?BCCCC2A@<@99:27<@B<@?B?BD?BAADAA>BAAABBBB?BCE?B@BBA999:::>??@>??>AAAA@=>>@@@@@A?==>=AA<@<@@?>>>AAA<@@AAA5@=A;;;;;;+;=>?@8=>@>>>BA@@;::;;+;///<7<9@B;>>BC@==:=7;;AAA;>>>>==@@???A>>>??AAAAAA<>>>A@@6<4<<;=3>>>>
@ATNG8:03201:07327
GATGGTAGAGTATCATGTGTATCTCCAGAAGATCAGGAACTCTAGAAGAATTCAGATTTTTAACACGAGAGTAAACGTAAAAAGAAGGTTTTACAAGACTCACGTTAACAATATTGCAGCAGTACGCACACAATCGAAGCGCAGTAAGGATGGCTAGTGTAACTAGCAAGAATACCACGAAAGCAAGAAAAAGAAGTACGCTATTAACTATTAACGTACCTGTCTCTTCCGAAACGAATGAGTACTGTATCTATGTGTGCGCTACCATCGAGGTTGTAAAGTCT
+
44;=:>>CDBBBCCCBBBDBBABBB=@@B?ABAC;;9;>AABAA;;:;@@C@DEC@@@@@0@@CBBDCCBBBIF>AA;;;;;*;C>C?AAC9ADGAF@@ADCCBB?B@::7:AA?BBCCCCBCBCCCAAAAB=ABBB=AAAAAC@@<B@CBB?BBBCDBBB@BBBAAA@BB>AAB;???<<3=::39::::(9A@B9:9CCBBC>A>@?BD>B>AAC;;9;CBBCCD@C@DDD>BBH;;;<CBBBBCCBBAAACBCBA@BBBBBB@BBBBBB<?;?A@@8BA@@
@ATNG8:03204:07330
GATGGTAGAGAGACTGTAGCGCACCCAGAAGATCAGGAACTCTAGAAGAATTCAGATTTTTAACACGAGAGTAAACGTAAAAAGAAGGTTTTACAAGACTCACGTTAACAATATTGCAGCAGTACGCACACAATCGAAGCGCAGTAAGGATGGCTAGTGTAACTAGCAAGAATACCACGAAAGCAAGAAAAAGAAGTACGCTATTAACTATTAACGTACCTGTCTCTTCCGAAACGAATGAGTACTATAGACTATCTGAGACTACCATCGATCTTGGTAAGTCT
+
@999?BCCCCBBBCB?@@?A@AAAD>CCB@B@@@;;8;?BBBCB@D?AA9:69A=<???=):8<<B<@???737.38>@@BB5=C@D@CCC:BBJACABABA;;;7;=AC@GDD?AA0//:<>>@>>>=>;;8;AAA?BAABBBCB?B@A;;7;BBBBBCD@CBBCCC=AA<000;==0::,7;><?@A@@.:?8?>@>@@ABB?C?>??>9<8<>BCB@CDBCA??<?<?AA;B::8:BACCDBBBBCAA@AABABBBCCCBCC?BAAADABA?B?CF@E@@@
@ATNG8:03161:07347
GATGGTAGCGCGACGAGCGTAGACCCAGAAGATCAGGAACTCTAGAAGAATTCAGATTTTTAACACGAGAGTAAACGTAAAAAGAAGGTTTTACAAGACTCACGTTAACAATATTGCAGCAGTACGCACACAATCGAAGCGCAGTAAGGATGGCTAGTGTAACTAGCAAGAATACCACGAAAGCAAGAAAAAGAAGTACGCTATTAACTATTAACGTACCTGTCTCTTCCGAAACGAATGAGTACGATGAGAGAGCTCTCTCTACCATCGAGGTTGTAAAGTCT
+
BCCC?CDCBBBBBCCCCCDCAB9990;BB?BCCCBB@B@BBBCBCB?BE?A@B@A<????,<>@ABBCCC@>>=3<>9;;;;.;A=?5:;;6;BB?CAABCDEGD?C?CC@CBB?BCCCBCCDCCCCCBBCB?CCCC?A@BBCBBB?B?BBB@BBBCBBBC@BBBBCB?CC?AAA?A@>>>8?AA?BCCCC2CC?C?>>CCCB><@;>>AA7;7;@BBC?CCBABAB@C?BBC>CCC?AACCCBAAABCCC@AACCAA>?@@====@@@@@B=A<;;:C:B@==
@ATNG8:03165:07386
GATGGTAGCACGAGTCACTCATATCCAGAAGATCAGGAACTCTAGAAGAATTCAGATTTTTAACACGAGAGTAAACGTAAAAAGAAGGTTTTACAAGACTCACGTTAACAATATTGCAGCAGTACGCACACAATCGAAGCGCAGTAAGGATGGCTAGTGTAACTAGCAAGAATACCACGAAAGCAAGAAAAAAGAAGTACGCTATTAATATTAACGTACCTGTCTCTTCCGAAACGAATGAGTCGATGAGAGAGCTCTCTCTACCATCGAGGTTGTAAAGTCT
+
--663<;@CBB<<<<=A?;;5;6==8ABB?:;:AAB>BADCCBBCB=AB>B?AB@;9::;*:?AABBC@@;;;?8@>@>>>>+;;9=8===2B>C@C<AACCCAA?@@CC@CEF?AACABBAABACCCCBBB@BBBC@BBBA?@@?9@=A@@=ADBBBBDD?BBCCCB?AA=@A@9??AAA;<<<8989898$898;@:@=?CA@>@=9=A.8189@9;7;BA@@@A?A?BBB>BBB?A@A>><>@@@@@98877<<>;873<;69//.4626(-..6.6...
@ATNG8:03166:07361
ATGGTAGGACGAGCGTCTGAGAGGTACTCATTCGTTTTCGAAGAGACAGGTACGTTAATAGTTTAATAGCGTACTTTCTTTTTCTTGCTTTCGTGGTATTCTTGCTAGTTACACTAGCCATCCTTACTGCGCTTTCGATTTGTGTGCGTACTGCTGCAATATTGTTAACGTGAGTCTTGTAAAACCTTCTTTTTTTACGTTTACTCTCGTGTTAAAAATCTGAATTCTTCTAGAGTTCCTGATCTTCTGGGCAGACTCTCACACGCCTACCATCGAGGTTGTAAAGTCT
+
45<8=:@<@BBBBCCDA@?@CBB?BBBBBAA=?::::5:BB?CBCCCDD?CCCCC@C@AD:990;;ACDCCBB;;;0;AAAB2AB=B;;;0;@AA;@?A=;<5;;;CDHAEFJCCECC@DCE>B>BDCA@@999/9?;;;7;CCCDCCCDCCCDBBBC?B::6;@;?;@AAABBBBB>C;;;;.;@B=;;;;<;;#;@@@B>CCCCECCCCC@CCCC1CBACC?B?BB@BCBCCBB?B@BBABCE@BCCC>CCCEFA@@CCCCBCB@CDC@CCCCAB>A>???C=BA??
@ATNG8:03166:07386
ATGGTAGACACGTGTGCTCTCTCGTACTCATTCGTTTCGGAAGAGACAGGTACGTTAATAGTTAATAGCGTACTTCTTTTTTCTTGCTTTCGTGGTATTCTTGCTAGTTACATTAGCCATCCTTACTGCGCTTCGATTGTGTGCGTACTGCTGCAATATTGTTAACGTGAGTCTTGTAAAACCTTCTTTTTACGTTTACTCTCGTGTTAAAAAATCTGAATTCTTCTAGAGTTCCTGATCTTCTGGGTGTATCAGCGAGTATCTACCATCGAGGTTGTAAAGTCT
+
CDC?CACCCCBABB:;;CGCCCCCBBBBDBB?BCC@:BB?B@BCCCDCD?BB@BB@D?C@BB@C?AACCAAFCA<999999#7:69=?@<ABBC?BAC?CC=A?@BBB?B@@A=BBA?BBB?B=BB@@A@7899>DD@B?A???AAAAAAA@@;>:=@@<@A<@<@>>>??@BA<A@@A@5A=B=?@???/=>;;;39=@@AA>===4::;::$9<>?=4>69>:>@C;;:>596=///99288>=0>>@@>==>@@@@>>>AAAA;>>>>>>9>8;;=A9AA??
@ATNG8:03172:07343
ATGGTAGGACGAGCGTCTGAGAGGTACTCATTCGTTTCGGAAGAGACAGGTACGTTAATAGTTAATAGCGTACTTCTTTTTCTTGCTTTCGTGGTATTCTTGCTAGTTACACTAGCCATCCTTACTGCGCTTCGATTGTGTGCGTACTGCTGCAATATTGTTAACGTGAGTCTTGTAAAACCTTCTTTTTACGTTTACTCTCGTGTTAAAAATCTGAATTCTTCTAGAGTTCCTGATCTTCTGGGCAGACTCTCACACGCCTACCATCGAGGTTGTAAAGTCT
+
56A;?AC@C:666;<<C=BBCCC@CCCCCCB@BCCC>CC@C@BCBCBBB?BBABC?B?BC;;;;AHCJCFCCCB>BBCBC2AB=@@CC<CBBB?BBA>;;7<;BBCJ@CCBBBDDDABDC@C?DBCCBBBB?ABBA=BCC=;;FFDDCBBAAAD@BBB?BB@B>BBBBBBBBB7;;;;;.;=A5;;;;;*;BBCC8;;AABBCAAA?B@@B1BBBCDBC?BB?@@@BBCB@D@BCACCC@BBCJ>CCBBCB@@@@BAABC?BBB>BCBCCF@C@CAA@9A@;;
@ATNG8:03172:07347
GATGTAGGCGTGTGAGAGTCTGCCCAGAAGATCAGGAACTCTAGAAGAATTCAGATTTTTAACACGAGAGTAAACGTAAAAAGAAGGTTTTACAAGACTCACGTTAACAATATTGCAGCAGTACGCACACAATCGAAGCGCAGTAAGGATGGCTAGTGTAACTAGCAATAATACCACGAAAGCAAGAAAAAGAAGTACGCTATTAACTATTAACGTACCTGTCTCTTCCGAAACGATGAGTACGATGAGAGAGCTCTCTCTACCATCGAGGTTGTAAAGTCT
+
55<@@A<;ACCCC@@ADB;9;@<=6=CC@CBCB<;7;<A@@DCCCACD?@=@AA;;;;<*;<@>@A?@@BAAA9@<99999)9A>@3:::*988277;?>?@??;??AA=A??;?=>;;;AAAAAA?=:::7<=<=<@AB????B=A;?8949@==?>>@>@??=??8<<8<78177777(7<<68=???1;?8?788?>@AB@B@ACAA4938<987>?@>>?@@>B=BBC9;88777<7737733399;>9>858A=?><969<;=99)/)///8.5587
@ATNG8:03186:07387
GATGGTAGGCGACATACATACGCGCCAGAAGATCAGGAACTCTAGAAGAATTCAGATTTTTAACACGAGAGTAAACGTAAAAAGAAGGTTTTACAAGACTCACGTTAACAATATTGCAGCAGTACGCACACAATCGAAGCGCAGTAAGGATGGCTAGTGTAACTGCAAGAATACCACGAAAGCAAGAAAAAAGAAGTACGCTATTAACTATTAACGTACCTGTCTCTTCCGAAACGAATGAGTACCTCTCAGACGCTCGTTCTACCATCGAGGTTGTAAAGTCT
+
::>A9=BF@;<6<===666<><=BD:CCC@CCBBCB=B=@BBBCAA=@?<?=@@@?CEEG5D>BBBABA@<<;?6?A;;9:9$4;7;.555&5:<.56;;99;;?;?>AA?BCC?BBBCCCDBCC@@@BABCAHCAA?ABBBCCAA?ADDBC?CCBCBCCB@CBCCF@CD?BBB7;;BCB=A@@=;;;;;;%;;5:@;A@@AA==?=>000*0,0==<<8@B@@@@D@D>AAC=@AC;???BBAB@DBBBCBCB:::CFC?BBAB=:99===3:48;;A1;888
@ATNG8:03193:07371
GATGGTAGCGCACACATAGATACAGTACTCATTCGTTTCGGAAGAGACAGGTACGTTAATAGTTAATAGCGTACTTCTTTTTCTTGCTTTTCGTGGTATTCTTGCTAGTTACACTAGCCATCCTTACTGCGCTTCGATTGTGTGCGTACTGCTGCAATATTGTTAACGTGAGTCTTGTAAAACCTTCTTTTTACGTTTACTCTCGTGTTAAAAATCTGAATTCTTCTAGAGTTCCTGATCTTCTGGAGATACACATGATACTCTACCATCGAGGTTGTAAAGTCT
+
55<<7=;@@@BBBBBBCCDDDBBBEFCCCCCC@BBCC>CC?B?CDCDCCCACHCCC@D@BBBC@CAGCCCBAADC?CCCCC5DC?BBBCC;CBBC@CBB@BC?99:DCC@CDECCCCD@CBB?C@DECCCBBA@CCBB?BGDDBCBCDBBBECBBB?BBB@BE@F?BBBBCCCCD@CBBBB:A?B?BBBB@0@?@@@;@BDDCCDDFC?DDDD5CB@AC?B@BF@DDDCBBB?BACBBBCC@BBC@CCCBCCCCCCCCBBBACCCC=BBBBBA:>9????9BBBB
@ATNG8:03202:07368
ATGGTAGCAGACGTGACAGAGCGCCAGAAGATCAGGAACTCTAGAAGAATTCAGATTTTTTAACACGAGAGTAAACGTAAAAAGAAGGTTTTACAAGACTCACGTTAACAATATTGCAGCAGTACGCACACAATCGAAGCGCAGTAAGGATGGCTAGTGTAACTAGCAAGAATACCACGAAAGCAAGAAAAAAGAAGTACGCTATTAACTATTAACGTACCTGTCTCTTCCGAAACGAATGAGTACGATGAGATCTCGTGTGCTACCATCGAGGTTGTAAAGTCT
+
45:5:>>CCCCAA<@?;;==<@BC>BBC?BCC@@@;>;@@@:;9@<@@<@::99978887#35<:=B=?D>:@A;?>@AAAA1=B?B8BBB:BBD@BBBACBDBB?C@A@=@??<@BCCCCCCFCCBA@CCC?BB::7;ABBAA@?<@?CCC?BCDCCCBB?BBBBBB?A@;???=A@=??8<<<;99::9:%:=;=:7:CCEED:<:;>BC.858ACBB@BCBBBCCAC?CCC=CBC?AAABCCCCCCCCBBBB>>>>>>:;>AA=??>>=?:>:>988-9A??
@ATNG8:03204:07365
ATGGTAGGACGAGCGTCTGAGAGGTACTCATTCAGTTTTCGGAAGAAGACAGGTACGTTTAAATAGTTAAATAGACGTAACTTCTTTTCCTTGCTTTCGTGGTATTCTTGCTAGTTACACTAGCCATCCTTACTGCGCTTCGATTGTGTGCGTACTGCTGCAATATTGTTAACGTGAGTCTTGTAAAACCTTCTTTTTACGTTTACTCTCGTGTTAAAAATCTGAATTCTTCTAGAGTTCCTGATCTTCTGGTGAGATATGCATGATGCTACCATCGAGGTTGTAAAGTCT
+
5883949.49:445545:886//)////9695///999&//)5.55.555<<756554<)44)4448.//)///--6--(-:399;;+8)/)48:;177//)/75(-/)//99797;;;;===B@CCC@D@CCGC<<;B?BBDC?CCAAACB;;;A@@BBBF@CA@?@C?C<@@@@BCCHD@CDCCC9C8;5;ABBA,AC;;;0;0000<>>><8?=?=,===>?:@=CC?:;;@>9:69=@@@B9;7;BB?CCCCCAAAC@B@CCC==;CC@BBBDDD?A?@CCC=B;;<
@ATNG8:03160:07412
GATGGTAGAGTACAGTGTAGTAGACCAGAAGATCAGGAACTCTAGAAGAATTCAGATTTTTAACACGAGAGTAAACGTAAAAAGAAGGTTTTACAAGACTCACGTTAACAATATTGCAGCAGTACGCACACAATCGAAGCGCAGTAAGGATGGCTAGTGTTACTAGCAAGAATACCACGAAAGCAAGAAAAAAGAAGTACGCTATTAACTATTAACGTACCTGTCTCTTCCGAAACGAATGAGTACACATCGTCGTGTCTCCTACCATCGAGGTTGTAAAGTCT
+
CDBB?ABBBCCCC99;CCCCCCCCC@BDEADCCG9999@CCCCCBB?BE>@<?CBBC?AA/C?ABAAABBBBB@9>;=?@@@,@A=A<AAA9@CGAECECCCFBB?B@BC@CCC@BBBDDBBBDCCCDCCBB@CCCC?BCBBABAB>B?CBB@BBBECCC?CCBABBB?AA=9999>?AAA;@??;999999%9=;>?=?BCFBB>?>8;CD6;7;@B@@>@CBBBBB@C?BBB=BBB?AAABBBBBCCCCBBBB@??ECC@BBB?BBBBAA>A?BBDD>DA??
@ATNG8:03161:07404
ATGGTAGGAGACACGTCGCACACGTACTCATTCGTTTTCGGAAGAGACAGGTACGTTAATAGTTAATAGCGTACTTCTTTTTCTTGCTTTTCGTGGTATTCTTGCTAGTTACACTAGCCATCCTTACTGCGCTTCGATTGTGTGCGTACTGCTGCAATATTGTTAACGTGAGTCTTGTAAAACCTTCTTTTTACGTTTACTCTCGTGTTTAAAAAATCTGAATTCTTCTAGAGTTCCTGATCTTTCTGGTGTCTGATCTGTATCACTACCATCGAGGTTGTAAAGTCT
+
55>9==D?CBDBCDCCCBBBB@@ACCCCCAA;@;::;.;;492966>>@?@CBBBEAE@CCBB?B@@@@AAA@<A7?@???,>@=?>=CF5A<>B>B@B@CF@BAACBB?BBBBBCBB?CBD?B?AA????@A>>===:==AACA>>>>@>>>:;;7;::58818=889@@@ADC=A:::9-9)/)/999:+89333)//8///9:/55(66868$8777:7<6//*.779;8;;A<A?>=877-7=>;;:::>????BAA@@@@@@=>9===>>@5;7;=?D;@===
@ATNG8:03167:07410
ATGGTAGTGCAGTATGAGAGTGTGTACTCATTCGTTCGGAAGAGACAGGTACGTTAATAGTTAATAGCGTACTTCTTTTTCTTGCTTTCGTGGTATTCTTGCTAGTTACACTAGCCATCCTTACTGCGCTTCGATTGTGTGCGTACTGCTGCAATATTGTTAACGTGAGTCTTGTAAAACCTTCTTTTTACGTTTACTCTCGTGTTAAAAATCTGAATTCTTCTAGAGTTCCTGATCTTCTGGGTTTATCAGCGAGTATCTACCATCGAGGTTGTAAAGTCT
+
88839;::<:///9979>>966=>5666;;:8?==9==9<>ABB??CC:B==>>:E:@CCC?B@BBCBCCCGF@EEFEF2FIBCBCC=BCA@<@@B;@A=ACBCCC@EDGGDCCCACDD@C?BBCCBBBB?BCCF@BBBCCBBBCCCCCBCBD?BBC?@@=@?BBCBBBAA@?BAAAB:B@C>BBCCB3BBBBB;;;ECDCCCBB>AAAA,ACA;;5<<BB?DKCEDDCACACCCECB=A;;;0;;0;@AAAHGCCCCDCCCCACABB;;5;@;;;E>BBA@
@ATNG8:03170:07409
ATGGTAGACACGTGTGCTCTCTCGTACTCATTCATTTCGGAAGAGACAGGTACGTTAATAGTTAATAGCGTACTTCTTTTTCTTGCTTTCGTGGTATTCTTGCTAGTTACACTAGCCATCCTTACTGCGCTTCGATTGTGTGCGTACTGCTGCAATATTGTTAACGTGAGTCTTGTAAAACCTTCTTTTTACGTTTACTCTCGTGTTAAAAATCTGAATTCTTCTAGAGTTCCTGATCTTCTGGGATGTGTGCGCAGTGCCTACCATCGAGGTTGTAAAGTCT
+
55:5:<>ABBBBBBBABCCCCCCGFCFBBBFACCBC>CC@B@CCCCFA@?BBBCC@C@CBBBAD@BBCCCCCDC@@@@@@0@A?AABB=ACBB;:<C@DC@@@AACC>AABBBBBB?BBB?C?BBBAA????BBBA?CCC@@@@@@AA>=<<:;5:==:==8><@AAB===BC<A::::/:7;3::>>>/=>9::6;BBB@@@>:908878(89:;?<?;?@<@BBB====D<===@@A<;777.8///66>;;;B>>>A<A@A;>;;;>>9>:=AAA:?>>>
@ATNG8:03170:07433
ATGGTAGCACGACACGACGATGTGTACTCATTCGTTTCGGAAGAGACAGGTACGTTAATAGTTAATAGCGTACTTCTTTTTCTTGCTTTCGTGGTATTCTTGCTAGTTACACTAGCCATCCTTACTGCGCTTCGATTGTGTGCGTACTGCTGCAATATTGTTAACGTGAGTCTTGTAAAACCTTCTTTTTACGTTTACTCTCTTGTTAAAAAATCTGAATTCTTCTAGAGTTCCTGATCTTCTGGAGATACACATGATACTCTACCATCGAGGTTGTAAAGTCT
+
5:>:?>CBC:96===AB966;<@ABBBBDCC?B;;:6;C?C@CCCBCCCALBBBDAD@EDCB@C@CDDDCCA:;433333$3;2=A@@8@00/17//)3;7;<BBEE?DBBBBB??=>BF@C?BFBBAAAA?B@A@:>>ADAAAA?>>AB>===<===:=<6<8==<===??A7=;;;:/:1818>>>>.;;?@@9>>>???B:>>188888%85:<==A=AB=<<<///=4=4=AA>>><>>>=BA;;;==?@@@???CBAA@@<@@@@??<@<??@B:>>>@
@ATNG8:03178:07425
ATGGTAGACACGTGTGCTCTCTCGTACTCATTCGTTTCGGAAGAGACAGTTACGTTAATAGTTAATAGCGTACTTCTTTTTCTTGTTTTCGTGGTATTCTTGCTAGTTTACACTAGCCATCCTTACTGCGCTTGATTGTGTGCGTACTGCTGCAATATTGTTAACGTGAGTCTTGTAAAACCTTCTTTTTACGTTTACTCTCGTGTTAAAAATCTGAATTCTTCTAGAGTTCCTGATCTTCTGGGATGTGTGCGCAGTGCCTACCATCGAGGTTGTAAAGTCT
+
<<=9=>CCBBA@;AA?@@CCCCFEBCCCCCC@CBBB=BCACACDCBBA:92;AA@<@?BBBC@C?AACCBCCEA=?>>?<,;A;9888(9>>@6BBA=AC7:9=@99:(7<;=96??;>BB>A>=??AAC;;8;??4?AA>?>CCA@@@@>>=><A=<9=<:=<@@@@B@@>>9>8888&53;362222$28<=>755<<>?<<<>:>>>>/=??BB@C@A>:>?@A@@@<?;?@@B>>;>>=>7>888;;???AA====8=>>:>>;;9<6=8=??A:@A;:
@ATNG8:03178:07434
GATGGTAGCGCACACATAGATACAGTACTCATTCGTTTCGGAAGAGACAGGTACGTTAATAGTTAATAGCGTACTTCTTTTTCTTTGTCTTTTCTGTGGTATTCTTGCTAGTTACACTAGCCATCCTTACTGCGCTTCGATTGTGTGCGTACTGCTGCAATATTGTTAACGTGAGTCTTGTAAAACCTTCTTTTTACGTTTACTCTCGTGTTAAAAATCTGAATTCTTCTAGAGTTCCTGATCTTCTGGCTCTCGTAGACAGATACTACCATCGAGGTTGTAAAGTCT
+
89557<>BBCCBBBABBAAACBA@A9:6<>=D@BBBB=A@=<3555::9;49<;55.58;;=>:A?ACB<<666>:>>@@<(494)477777*///::6:7:6:B7>>;@AB@ECEECCCF?BBB=@<@BBBBBBB>BBCC@CBBBCDDBCCCCCCCCCBCCC?BB>B>BABC:;;CC@CDDEE;B?A=BABBB0A@;;;/;?@AABCBBB@DFDF5DCB;;7;>BB=BBBAA@CADACDDBBB?B;;8;@@BBCAA@BCBBBCCBBCC@BBBB@@<@<@@A@;AB;<
@ATNG8:03183:07415
GATTACATGATAGACGACACCAGAAGATCAGGAACTCTAGAAGAATTCAGATTTTTAACACGAGAGTAAACGTAAAAAGAAGGTTTTACAAGACTCACGTTAACAATATTGCAGCAGTACGCACACAATCGAAGCGCAGTAAGGATGGCTAGTGTAACTAGCAAGAATACCACGAAAAGCAAGAAAAAGAAGTACGCTATTAACTATTAACGTACCTGTCTCTTCCGAAACGAATGAGTACGATGAGAGAGCTCTCTCTACCATCGAGGTTGTAAAGTCT
+
ABC9;;CCCCBBBBC:;:CC@CCB>ABBD999:?BABBBCCACC?B?BCCCCCCC3C@CCCBBBBA???9<?99999(9@<A?BDC9ABB?CBBBBCCBB?B?BA<??>:=<A???===@AAAACAA;AA@@:?>@>>@@@<A<?>A?ACCCA???>ABC?AA>AC>BAC>??8888+9@?;@BA@@/9949958@@@AA<A=AA??;A=@?==@:>@AA99<;A;AAA6=9949??BBCCCBBBCC???BA???@A@@@A:@@@>=>;=7==@D7=>::
@ATNG8:03184:07402
GATGGTAGTGCGTGAGAGAGAGACCCAGAAGATCAGGAACTCTAGAAGAATTCAGATTTTTAACACGAGAGTAAACGTAAAAAGAAGGTTTTACAAGACTCACGTTAACAATATTGCAGCAGTACGCACACAATCGAAGCGCAGTAAGGATGGCTAGTGTAACTAGCAAGAATACCACGAAAGCAAGAAAAAGAAGTACGCTATTAACTATTAACGTACCTGTCTCTTCCGAAACGAATGAGTAGAGAGAGCACACGTGTCTACCATCGAGGTTGTAAAGTCT
+
@BCD@CCBBBBABBBCCCCCCDBBB>CCCACCCCAA?A@CCCBBCC?BB?B@CBBBBBAA2B?BDC?ABEFAA@:?>9999:):A=C9@@@9@CC@CBBBCCCCD?C?BC?CBB?BCBBBBBBBBBDBBBCC@CCBB?CBBAAA??;??BBB@BCBBBCCB@AAABBB@BB>BBA499@@@8AAA>ADCCC2CD?BA@@CCCBB?B=A@AA6:6;AB@B?BBAA@CC?B@BGD>BBC?BBBBBBBCBBBC@BBBCBBBCCBBAA<??@@AB?C?BBBC=B@>>
@ATNG8:03189:07437
GATGGTAGCTATACGTATATCTATGTACTCATTCGTTTCGGAAGAGACAGGTACGTTAATAGTTAATAGCGTACTTCTTTTTCTTGCTTTCGTGGTATTCTTGCTAGTTACACTAGCCATCCTTACTGCGCTTCGATTGTGTGCGTACTGCTGCAATATTGTTAACGTGAGTCTTGTAAAACCTTCTTTTTACGTTTACTCTCGTGTTAAAAATCTGAATTCTTCTAGAGTTCCTGATCTTCTGGGTGTATCAGCGAGTATCTACCATCGAGGTTGTAAAGTCT
+
99;>9>=A@CCCDBBBCCCCCCCCBCCCCCCC?C:::.<C>D@CCCCCBB@CCCCC@C@CCBB@B?BBBBCBBBA>98999)7?<??>>8?A@@<@@A>AB?BBBAAA>AABBBCBB@BCC@B@BCB@@BAA?>===7;;@???@@@BAAA==<<8<==:>>:><@@@>>>?@?9=8788)84:4;>=>>.;:<==6=??AA?><8708:::*;>??B=B=@@<@@@A====D;??>>>@<@=<<9;=;A??B>@8::>?@>@AA;@???@@8<8=@@@:???A
@ATNG8:03191:07439
GATGGTAGGCACTGCGCACACATCCCAGAAGATCAGGAACTCTAGAAGAATTCAGATTTTTAATACGAGAGTAAACGTAAAAAGAAGGTTTTACAAGACTCACGTTAACAATATTGCAGCAGTACGCACACAATCGAAGCGCAGTAAGGATGGCTAGTGTAACTAGCAAGAATACCACGAAAGCAAGAAAAAGAAGTACGCTATTAACTATTAACGTACCTGTCTCTTCCGAAACGAATGAGTACGAGAGAGCACACGTGTCTACCATCGATTCGAGGAAGTCT
+
99<B9BBB@AABBBABBBABBBCCB>CBC@CCCCCB>B@DCCCCCC@CC@B?ABC<<;;;*:>AACCCCDDCCC=CCCCCCC5BB?A?ADD<DDJBCCBBCCC@@>@>BB@CCC@BBCCCCCCCCBBCBBBC@CBBA?CCCCBBA@>B@CBB?CCECCCBB?BBBBBB@BB@>>?@BB@@@9?==9>@@A@2AD?B???BBAAA7:7;@>?5;5;?AAA?ACCDCAA>A@CCC>CAA=???BCCDC>>>BBABACDDAAAAAABB?A:::::7:@@D:><>>>>
@ATNG8:03196:07411
ATGGTAGAGTATCATGTGTATCTCCAGAAGATCAGGAACTCTAGAAGAATTCAGATTTTTAACACGAGAGTAAACGTAAAAAGAAGGTTTTACAAGACTCACGTTAACAATATTGCAGCAGTACGCACACAATCGAAGCGCAGTAAGGATGGCTAGTGTAACTAGCAAGAATACCACGAAAGCAAGAAAAAGAAGTACGCTATTAACTATTAACGTACCTGTCTCTTCCGAAACGAATGAGTACGTGTGACGTACGTGAGCTACCATCGAGGTTGTAAAGTCT
+
44839:;ABBACBB@@ABAA?@@B=>;=8666>>CAD@CBBBBBB@BC@B@CCEBCBBB5B@DCCCCDFDCB@6@@:::::*;B>B5;;;69CD@DABBCCC??>A@CC@D@A>ACBBBCCCCCBDCB@@G@EEBB?BBCCA@AB<A=ACB@BCCDCCCC?CAABCD@@@>ABA<????=8???;?CCCC3CC?CAAABBBBB?B?BBCD<><>ACB@=AB:;;BB@C@BDD>DCC@BBBCCCCAAABBCCBBBBBCCBBBCAA>ACCFBB>@<>889*9???
@ATNG8:03164:07451
GATGGTAGCACACGAGATCTCATCGTACTCATTCGTTTCGGAAGAGACAGGCACGTTAATAGTTAATAGCGTACTTCTTTTTCTTGCTTTCGTGGTATTCTTGCTAGTTACACTAGCCATCCTTACTGCGCTTCGATTGTGTGCGTACTGCTGCAATATTGTTAACGTGAGTCTTGTAAAACCTTCTTTTTACGTTTACTCTCGTGTTAAAAATCTGAATTCTTCTAGAGTTCCTGATCTTCTGGTATACACACTCGCTCGCTACCATCGAGGTTGTAAAGTCT
+
//9;8;;??BBBBCBHCBBBBBB=CCBBBA@@;@BBB9BC7;1:CCBB<;7:@A@@?@ACCBB>@=@CCCCDEBB@BBAAA2@@=@BBB=BCCC?BBD@DF?AABCBB@BDCCCCCG?CCC@C@CCCCCCCD@CCBB?BCCDCCCCDBBBCCBDC@DBC?CD?B@BCCCCBABD?CCBCC:C>@?@CFFG5CB@@@:@AA@BBCBBB?CCCC5CAABC@CACB@BBBCDBB@B@BBBCCC@BCC@BBACDDCCCCCC@@@CCCDB?CCCCBA?A?@AAD@EC@@
@ATNG8:03164:07479
GATGGTAGCGCACACATAGATACAGTACTCATTCTGTTTCGGAAGAGACAGGTACGTTAATAGTTAATAGCTGTACTTCTTTTTTCTTGTCTTTCGTGGTATTCTTGCTAGTTACACTTAGCCATCCTTACTGCGCTTCGATTGTGTGCGTACTGCTGCAATATTGTTAACGTGAGTCTTGTAAAACCTTCTTTTTACGTTTTAACTCTCGTGTTAAAAATCTGAATTCTTCTAGAGTTCCTGATCTTCTGGTATGACTAGTGTACTACTACCATCGAGGTTGTAAAGTCT
+
///:5:/5599:445;;5555555;555::55.44///)//)/)/8889<:6889//)/)//6;6<?AAA;:9=8871333333#33389:==6=:@@<74/599(///6694:6///(/::177=8=7>999C>CC@ABBC@ABBBAAABABB;;0><@+000*/:4:6AA>=>@>44244444&45:544444$4<9944&4.494>:00/0+////$/<;<?<@7@@7@=@AA00+0:<<=A@B>AA@?A;:9@??@@AABACCCGBBB@BBBB;:2925555)5556
@ATNG8:03184:07467
GATGGTAGTGCGTGAGAGAGAGACCCAGAAGATCAGGAACTCTAGAAGAATTCAGATTTTTAACACGAGAGTAAACGTAAAAAGAAGGTTTTACAAGACTCACGTTAACAATATTGCAGCAGTACGCACACAATCGAAGCGCAGTAAGGATGGCTAGTGTAACTAGCAAGAATACCACGAAAGCAAGAAAAAGAAGTACGCTATTAACTATTAACGTACCTGTCTCTTCCGAAACGAATGAGTACAGAGAGCACACGTGTCTACCATCGAGGTTGTAAAGTCT
+
@@CC=CBB:;9?5;9BBBCBBD:::4:BA=BCCCBB@BABBDCBBA>AE@C?BBBBBBBB3B@BBBBBBBCBAA8?>::::;*:A;@9@@@9BBC?CCCCCCCCC@C@BB?BDD?BBBCCCDDCBBCCDDBB@BCBB?BCCC???D?DACBB?BCCCCCCD?BBACCC@AA>ABB?AACCF>B??<>CCCC2CD?AA@ABCCBB<=<>BCF<?:@ACBB@BBBBBBB@C@CCD>EAA>???AABBBBBBBBBBBBCCCBBBBBB?BAAACC5;5;;::0;=;;
@ATNG8:03197:07443
GATGGTAGCACATCATATCTCACCAGAAGATCAGGAACTCTAGAAGAATTCAGATTTTTAACACGAGAGTAAACGTAAAAAGAAGGTTTTACAAGACTCACGTTAACAATATTGCAGCAGTACGCACACAATCGAAGCGCAGTAAGGATGGCTAGTGTAACTAGCAAGAATACCACGAAAGCAAGAAAAAGAAGTACGCTATTAACTATTAACGTACCTGTCTCTTCCGAAACGAATGAGTACTGCGTCTCACTCTCGCCTACCATCGAGGTTGTAAAGTCT
+
BBCC@BBBBBFB@CACCDDCCCD?BBDGD@AA;;698@ABCCBB?BA?B@BDCABBAA2A@CCCBBCBBAAB=??ADCCC2;;7;;AAA9BBB@BCCCDCC@@<@=@A?BBB@CDDDDBBCCCDBBBCBB?BCBB@BBBBBAAA@EACA@?@GDCCCBB?CBBAA@=?@;?A@=AAAA@;9889<==??.?B@CBAACCBBC>A>===>;@<?BCCC@BBAAABB=A>AAB>CBD?ABABBAAABBBBAAAB?@?AAA?<?AA=AAAA9849=@AAB=AB;:
@ATNG8:03198:07478
ATGGTAGTGTCAGTGCGCGTCGTCCAGAAGATCAGGAACTCTAGAAGAATTCAGATTTTTAACACGAGAGTAAACGTAAAAAGAAGGTTTTACAAGACTCACGTTAACAATATTGCAGCAGTACGCACACAATCGAAGCGCAGTAAGGATGGCTAGTGTAACTAGCAAGAATACCACGAAAGCAAGAAAAAGAAGTACGCTATTAACTATTAACGTACCTGTCTCTTCCGAAACGAATGAGTACGAGAGAGCACACGTGTCTACCATCGAGGTTGTAAAGTCT
+
55>9=<BBABBB@A?CCDBBBCDJ?B@B>A@AAAA=A?BBCAA@B?BE?C@BBBBBCCC3C?CBBBCBBBBBB=AA@AAAA2BB?B@CDD;CCC@CB@BCCCDC@B?BB?DDD=A@BCCCBBBECDCCCBB@BCBB@BBBBBCBB?B?BBB?BCCCCCCD?A@@CCC@BB?989;>>@A@8@??;>CCCC3BB@C999CCCDC>A>A=@@:=:=DBBB@ACAAABB@C?BBB=BCC?A@ACCDCCCBBBAAABBBBBBBBBBBB@BB==?>7;6;;;=4==;;
@ATNG8:03159:07509
GATGGTAGCATCATGCATATCTCACCAGAAGATCAGGAACTCTAGAAGAATTCAGATTTTTAACACGAGAGTAAACGTAAAAAGAAGGTTTTACAAGACTCACGTTAACAATATTGCAGCAGTACGCACACAATCGAAGCGCAGTAAGGATGGCTAGTGTAACTAGCAAGAATACCACGAAAGCAAGAAAAAGAAGTACGCTATTAACTATTAACGTACCTGTCTCTTCCGAAACGAATGAGTACGTGTGCGACGTGTCTCCTACATCGAGGTTGTAAAGTCT
+
ABBB@BBAAABBCBBBCCCCCCCCC@BBD@DHBBCCAB@EBBBCBB?@D@D@ABCBBBBC+B9BBBBBBCBAA@8?@;;;;;*;C>C<@@@8ADEBCCCCCCCDD@B@BC?CCE@AAA@?@CBBCCCCCCBC?BBBB?BCCCBBBC?B?B;;:;BBBEBBB@CCBAAA???<@BC>A@CCE>A@@<=>==?.?B?BBBBDBBBB@B?BB@B=@;ABECB?CBBBADC?A?ACC?CCC@:::A@@@@@A@A@ABBAAAEBBB@BBB>?><>>:><?AAA:@>;;
@ATNG8:03164:07527
GATGGTAGAGTACAGTGTAGTAGACCAGAAGATCAGGAACTCTAGAAGAATTCAGATTTTTAACACGAGAGTAAACGTAAAAAGAAGGTTTTACAAGACTCACGTTAACAATATTGCAGCAGTACGCACACAATCGAAGCGCAGTAAGGATGGCTAGTGTAACTAGCAAGAATACCACGAAAGCAAGAAAAAGAAGTACGCTATTAACTATTAACGTACCTGTCTCTTCCGAAACTAATGAGTACACACTCTCATATGACACTACCATCGAGGTTGTAAAGTCT
+
55=>:?>B@BBCB;;;BBBBBCCAA?BACAHAAAAA=B@CCD;;9C@CC@F@@A@BBCCD1:9;DCAABCB???6=?;;;;;*;@=>>BBB9BCD@CCCCCCCB@;@<@A?BCC@CCCBDCCCDCCCBBBDD@CCBD@CDCCCCBB?B?B997;ABABBBC@BBBBBB?CC?BAB?BCBAA=AAA>BEDCC3BB?>??DBCCBB?B?BBAB;?<?CC@@=@BA@@AC=@>@FF>BBB>AABCBCCCCB??@DBBBBBBBBABCCC:=8B=@@8=8<389,8@88
@ATNG8:03181:07522
GATGGTAGCATCATGCATATCTCACCAGAAGATCAGGAACTCTAGAAGAATTCAGATTTTTAACACGAGAGTAAACGTAAAAAGAAGGTTTTACAAGACTCACGTTAACAATATTGCAGCAGTACGCACACAATCGAAGCGCAGTAAGGATGGCTAGTGTAACTAGCAAGAATACCACGAAAGCAAGAAAAAGAAGTACGCTATTAACTATTAACGTACCTGTCTCTTCCGAAACGAATGAGTACGATGAGAGAGCTCTCTCTACCATCGAGGTTGTAAAGTCT
+
99<<9?>BCCCCCCBCBCCDDHFCC@BBC=;AAA@;15.5>>ABBC@@@?@@CCAAACCC1:89AAAAACDCCA9;<;;<;<*<=;94555&5<<7=@@BCBCCC@C@CE@@A@@DDDDCBBBBBBDDCCCC@CBBC>@@BBBCCC=A=A:;6;BBBBGAA?@CBBBB?BC?CBC?AA999,:993:::99(9?<?BBAA@BAA?B>@@CE7;8;@BBB@BC@AACC@CAAA@9@::39::@ABBAA@BBCCCDBCBBBCAA=BC@C=>=@?4:4888:/;@;;
@ATNG8:03187:07533
GATGGTAGTGTCAGTGCGCGTCGTCCAGAAGATCAGGAACTCTAAGAAGAATTCAGATTTTTAACACGAGAGTAAACTGTAAAAAGATGGTTTTACAAGACTCACGTTAACAATATTGCAGCAGTACGCACACAATCGAAGCGCAGTAAGGATGGCTAGTGTAACTAGCAAGAATACCACGAAAGCAAGAAAAAGAAGTTACGCTATTAACTATTAACGTACCTGTCTCTTCCGAAACGAATGAGTACGAGAGAGCACACGTGTCTACCATCGAGGTTGTAAAGTCT
+
//8;6;;BAB<55554;;<;;666@:@>D?=9996<7<5777//,/;7;<7<754444444$93334:8898///(/////;;;)////)444&366168///6633,3333,3994:===><<<==<@@@@>@=BBBC?BBBBBABC>B?C<;7<CDBCA@@@BBBEDC@CC@BBB>AAABD=@??9?@@@@,>>29929@@@BBB=B>@@@B?C@B@A@;6>@@9:9>:>:>>?:?CC<?A???>898?A??899A?????>>>CC?BBBBBB?C=@@?D<BBBB
@ATNG8:03189:07518
GATGGTAGTGCGTGAGAGAGAGACCCAGAAGATCAGGAACTCTAGAAGAATTCAGATTTTTAACACGAGAGTAAACGTAAAAAGAAGGTTTTACAAGACTCACGTTAACAATATTGCAGCAGTACGCACACAATCGAAGCGCAGTAAGGATGGCTAGTGTAACTAGCAAGAATACCACGAAAGCAAGAAAAAGAAGTACGCTATTAACTATTAACGTACCTGTCTCTTCCGAAACGAATGAGTACTGTATCTATGTGTGCGCTACCATCGAGGTTGTAAAGTCT
+
45;>9>>BBBB99;@AACCCCCAAA>DCC@CCCAAA?B?@EGDCCC?CC@C@@@A@ADDD2C?CCCAAABCBBB;A@;;;;;*;A=@5;;;6;CC@CBCCCEDDD@C@BB?ACC?BBCCBBBDBBCCDBBBD?CCCC?BBBBBBBC?C@BBC?CCBBBBBA@CCCACB@AA>ACC?BBBBC=:::?ABABB3BF@BAAABBBBB>A>ABDB<>;>@CCC?CEBBAAA>A>ABB=BCC@AAABBCCBAABBBCBBBBBAAABCAAA?BCCBB@:=6<==<5B@9:
@ATNG8:03191:07500
GATGGTAGTATCTGCACACTCTGTCCAGAAGATCAGGAACTCTAGAAGAATTCAGATTTTTAACACGAGAGTAAACGTAAAAAGAAGGTTTTACAAGACTCACGTTAACAATATTGCAGCAGTACGCACACATCAAGCGCAGTAAGGATGGCTAGTGTAACTAGCAAGAATACCACGAAAGCAGAAAAAGAAGTACGCTGTTAACTATTAACGTACTGTCTCTTCCCGAAACGAATGAGTACGAGAGAGCACTCGTGTCTACCATCGTAGGTTGTAAAGTCT
+
44445454444:444955555;;<<8@@B>A<///:)/)////444.44.4344444444$36;334:96////(///////$/;.4.444&59949;;99>:00)080/)/9:7<==>>;;?969@>=9/////3::<:;;;;:?<@>>;>666=<@@=999=9<273-49903/:::.6///8888)8;6888======6<6:=::6:6;333998..//.(..'/88087515<<9.....89933...3339887833.33...;;6;5//-8/666/
@ATNG8:03195:07497
GATGGTAGTATCTGCACACTCTGTCCAGAAGATCAGGAACTCTAGAAGAATTCAGATTTTTAACACGAGAGTAAACGTAAAAAGAAGGTTTTACAAGACTCACGTTAACAATATTGCAGCAGTACGCACACAATCGAAGCGCAGTAAGGATGGCTAGTGTAACTAGCAAGAATACCACGAATGCAAGAAAAAGAAGTACGCTATTAACTATTAACGTACCTGTCTCTTCCGAAACGAATGAGTACACATCGTCGTGTCGTGCTACCATCGAGGTTGTAAAGTCT
+
45<>=ABCBBCGCBBCCBBBBB@BB;B@@=@@;<;B?B@DCCA@AB@BC@C@CC@@@AAA0@?AABCBA@B:::/9>:;;;<*;?>?59::*9:929AAACCCCC>A>@@?AEEADDAAACDCCCCCCCCBB@CCCC?AACCCCCC?C@CAA>ACDCBB@@=@CCAA@@CC@?@?=????9?<<=;99999(9@<@?>?BBBCC?B?BCB>:>=ABCBB?BCBBBAB?B?BBB<A@@=AABBBDCCCBBC??@@@@ABBBACABC?BABDDD<?;?AA@;ABAA
@ATNG8:03204:07533
GATGGTAGGAGACACGTCGCACACGTACTCATTCGTTTCGGAAGAGACAGGTACGTTAATAGTTAATAGCGTACTTCTTTTTCTTGCTTTCGTGGTATTCTTGCTAGTTACACTAGCCATCCTTACTGCGCTTCGATTGTGTGCGTACTGCTGCAATATTGTTAACGTGAGTCTTGTAAAACCTTCTTTTTACGTTTACTCTCGTGTTAAAAATCTGAATTCTTCTAGAATTCCTGATCTTCTGGCGCTCTGTCACGTCTGCTACCATCGAGGTTGTAAAGTCT
+
56>D9>=B?BBBAABBBBBBBBCBBBDCCB;:8;BBB<BC@B@CDBCGCD?CCDCB>B@CCCD@D@CCCCABCDC=;;;;;$9:5;ABF=BCBA=@;:8:B?ABBCBB>A??>BBBB?BBB@C?BBAA@AAA>BBBA<<=====@@???@A:;:;5:;:=>>:><;;:A@@@@A:?;;;;1;=B=BACCD.>>>==8>AA>>>?=;:18888(8>?@A=@=@@<@@B@A<A=?<???@@A6<<=:==@@:788?>???==>>>>B:=>?><;16*//<<2=@@@
@ATNG8:03165:07555
GATGGTAGCTCTGCTCTGACTCTCGTACTCATTCGTTTCGGAAGAGACAGGTACGTTAATAGTTAATAGCGTACTTCTTTTTCTTGCTTTCGTGGTATTCTTGCTAGTTACACTAGCCATCCTTACTGCGCTTCGATTGTGTGCGTACTGCTGCAATATTGTTAACGTGAGTCTTGTAAAACCTTCTTTTTACGTTTACTCTCGTGTTAAAAATCTGAATTCTTCTAGAGTTCCTGATCTTCTGGGCTGCGCTGATATGCGCTACCATCGAGGTTGTAAAGTCT
+
////)/:=@@@@;::=?@>@B@??;@B@@@;;4;=?=8?@?C?CCCCCDCACFGCC@C@CHKL@C@CCCCCDCBB?BBBCC5BC?B;;;8;ABB@CDC@CC;;;CDDDGDBCDDBBB?@@@?B?CCCBBBCC@CBBB?CAABCBBBBBBBBDCCC@BBB?AA?B>BBBBDDCCB>A;;;;.;>C=;<;;;*;CCDJ=CCDGGLB@@A5;;;;*;@?@@=@=@DACCC@@AE@B@BDCCCC@F@AB>CCCCAAABBCCCCCGCCCC@CDCDBC>@>AACD?DAAA
@ATNG8:03186:07564
GATGGTAGACATATCGTACTCTCTGTACTCATTCGTTTCGGAAGAGACAGGTACGTTAATAGTTAATAGCGTACTTTCTTTTTCTTGCTTCGTGGTATTCTTGCTAGTTACACTAGCCATCCTTACTGCGCTTCGATTGTGTGCGTACTGCTGCAATATTGTTAACGTGAGTCTTGTAAAACCTTCTTTTTACGTTTACTCTCGTGTTAAAAATCTGAATTCTTCTAGAGTTCCTGATCTTCTGGCGCGTATGTATGTCGCCTACCATCGAGGTTGTAAAGTCT
+
44;<:?>CBBBDCDCDDDBCDDCBBBCBCCA@=A@@@;BC?B@BCCCCCD?BBBCC@C@CCAA>A>ABBA=<>:99(3;;;<+:?<>9923;>><ABFGBA>BCCC>=<>AAABBBB?BB@;@<AAB>====;>??C>D>>>>>>>>AA@>>>@A<@@@<AD<@;??@A@@@A@7;;=@@3@=A:;;;::*:==>A:A@@AAA>>>@<@AAA/@>>>>;><@?<?@BBBAA=A:==>>@@=B@@;?@@@@AAA@A??=>>@:>;A376::@?<@;>>?D9>>B=
@ATNG8:03196:07542
ATGGTAGTATCTGCACACTCTGTCCAGAAGATCAGGAACTCTAGAAGAATTCAGATTTTAACATCGAGAGTAACGATAAAAGAAGGTTTTACAAGACTCACGTTAACAATATTGCAGCAGTACGCACACAATCGAAGCGCAGTAAGGATGGCTAGTGTAACTAGCAAGAATACCACGAAAGCAAGAAAAAGAAGTACGCTATTAACTATTAACGTACCTGTCTCTTCCGAAACGAATGAGTACTGTATCTATGTGTGCGCTACCATCGAGGTTGTAAAGTCT
+
55;7<;<ACBCCCBCCA=CD@;AFAA@@6:599958=:@AA==<:300)/)/:===>>2>9=555;7776//)///////&3;28-333&3396;<888888717,33,39939888==>>>?CCCCCCB@CEDD@CBBAFCCC@C@BBB@CDDCBBBB?BCCCBB?BD>A@?;?@==?8>?@;::9:9.:A?B:99AAACB?C@BAAA?A<AACBB?BCCCCCC=@>@AB;C997:@BBBCBBBBCCCBAAABBAAABBBBB?BBBB??;?<A=>>4@000
@ATNG8:03196:07546
GATGGTAGTGTCATATGAGAGTGTGTACTCATTCGTTTCGGAAGAGACAGGTACGTTAATAGTTAATAGCGTACTTCTTTTTCTTGCTTTCGTGGTATTCTTGCTAGTTACACTAGCCATCCTTACTGCGCTTCGATTGTGTGCGTACTGCTGCAATATTGTTAACGTGAGTCTTGTAAAACCTTCTTTTTACGTTTACTCTCGTGTTAAAAATCTGAATTCTTCTAGAGTTCCTGATCTTCTGGGTCTCTCTCTCACGCACTACCATCGAGGTTGTAAAGTCT
+
----(-888ACBCCCCCCECBBBDCBBBBA;;6:CDD>CC@C@BBBBDII@DCCCC@C@CDEE@CACECCCCCBB?BDDDD0CC@CCCC>CCBC@BCC>AB=AAAJCC@BDCCCCCC@CBC@CACCCB@A9969@BB?CCCCCCCCECCCCCBBB?BBB>BB@C@BBBBBBCCC?A@@@@7@=@=;;;;;*;ACDE=BBBBBCCCDDACCCF5CBBCB@BBDF?BBCCDCC@C@CCCCBB@BCCC>CCCCCCCCCCCBBBBAAAD@CBCBBB?B<@@@@;@BAB
@ATNG8:03206:07051
GATTAGTATAGAGCTCTACATAGTACTCATTCGTTTCGGAAGAGACAGGTACGTTAATAGTTAATAGCGTACTTCTTTTTCTTGCTTTCGTGGTATTCTTGCTAGTTACACTAGCCATCCTTACTGCGCTTCGATTGTGTGCGTACTGCTGCAATATTGTTAACGTGAGTCTTGTAAAACCTTCTTTTTATGTTTACTCTCGTGTTAAAAATCTGAATTCTTCTAGAGTTCCTGATCTTCTGGGCAGACTCTCACACGCCTACCATCGAGGTTGTAAAGTTCT
+
CBB@CCABCDCCBBBCBCCDCCCECCCC;;:;BCF?CC@D?BBCCCCC@CCAAD=@>@ABB@B?BBBBBCB=B>BBCCC18949BBA8@AAA>B::4:G59:>?;=48:ACCCCC?C@@<@<@A>@>=>><AA@?:=;99::;>?@BBB>>>>=>>=<@@=A=A>=>A@?==867699.96=465778(5=789*//7/./775:1:997(59957282:99@A?@@?A<?;?@===><>AAA:A656<=>=>@@@@@F:==?:;;;>?C5;5;;::/;;5;?
@ATNG8:03212:07083
GATGGTAGCTCTGCTCTGACTCTCGTACTCATTCGTTTCGGAAGAGACAGGTACGTTAATAGTTAATAGCGTACTTCTTTTTCTTGCTTTCGTGGTATTCTTGCTAGTTACACTAGCCATCCTTACTGCGCTTCGATTGTGTGCGTACTGCTGCAATATTGTTAACGTGAGTCTTGTAAAACCTTCTTTTTACGTTTACTCTCGTGTTAAAAATCTGAATTCTTCTAGAGTTCCTGATCTTCTGGGTGCGCTACAGTCTCTCTACCATCGAGGTTGTAAAGTCT
+
77::;?;@?@:444444=5:9BC:96=BAB=?<A@@D>;:869=BECCBA<AAB00-/6=>:>7;=@969BBA@@299999'9;24/@@*0/77)/5;5:<155;<9915555====;===:=5965555595;<<<:?>==?;;;<<4449444.4:<8AB:>5><=>;556=6;9@@@0@0000AAAA0==9:9,5999955555.5<<<*<;;;=:>:>B=?>99949247>::>>A<9999,9>?>A@@=@999559599=999/::;49,//::3:;9;
@ATNG8:03215:07059
ATGGTAGCGCATATCAGCGCAGCCCAGCAAGATCAGGAACTCTAGAAGAATTCAGAATTTTTTAAACACGAGAGTAAAACGTAAAAAAGAAGGTTTTACAAGACTCACGTTTAACAATATTGCAGCAGTACGCACACAATCGAAGCGCAGTAAGGATGGCTAGTGTAACTAGCAAGAATACCACGAAAGCAAGAAAAAAGAAGTACGCTATTAACTATTAACGTACCTGTCTCTTCCGAAACGAATGAGTACAGAGAGTACGATATGTCTACCATCGAGGTTGTAAAGTCT
+
444.488995:::;=:::;<<==>4<///2//-666(/)//:;;::544.454///)/;;;;#//)///599<55555'55444444#49397>?@2?@@:?==BCCB;;;)97@<:===;>>>>>BBCCCCBBBCBB=@E997;CBBBEA@?A@DAA?ACCCDDCD@CCCCCC@CC@CBBABBBBB=@??<999999%9@:?999BBFCC?B>A?AA9>8?@A@A?BBBDBCB@C@CCC=BBB>@@AAABBCCBBBBBBBBBBBBB=>=BB?BDCBBB=@<A@AA9A??;
@ATNG8:03222:07057
GATGGTAGACACGTGTGCTCTCTCGTACTCATTCGTTTCGGAAGAGACAGGTACGTTAATAGTTAATAGACGTACTTCTTTTTCTTGCTTTCGTGGTATTCTTGCTAGTTACACTAGCCATCCTTACTGCGCTTCGATTGTGTGCGTACTGCTGCAATATTGTTAACGTGAGTCTTGTAAAACCTTCTTTTTACGTTTACTCTCATGTTAAAAATCTGAATTCTTCTAGAGTTCCTGGATCTTCTGGAGATATCATCAGCGAGCTACCATCGAGGTTGTAAAGTCT
+
4444.48899:9<<<556>>?>>DB;:959994959;09A=B?BBCCCCC@CCCBB>@=@BBCAA@A@00/966/0+/====+@A47387.7>7918=<8=A889<>?@;@874B;@@?@@A?A;<688:=<<8<>;;5;;@@AABA@==<<898818;::>>1818<==>>>=A::7777*717179999*779880//.8;997;;9;9;9(////7374<>9?<<<<=9395//*/8693://(/798/88?===@AK@@>>=A:>>@?AA:>:==?>5=;::
@ATNG8:03224:07086
GATGGTAGTGTGTCTCTGAGAGTAGTACTCATTCGTTTCGGAAGAGACAGGTACGTTAATAGTTAATAGCGTACTTCTTTTTCTTGCTTTCGTGGTATTCTTGCTATTTACACTAGCCATCCTTACTGCGCTTCGATTGTGTGCGTACTGCTGCAATATTGTTAACGTGAGTCTTGTAAAACCTTCTTTTTACGTTTACTCTCGTGTTAAAAATCTGAATTCTTCTAGAGTTCCTGATCTTCTGGAGATATCATCAGCGAGCTAATCGAGGTTGTAAAGTCT
+
AACG?BBBBCCCDCCCBABDECCDDDDDCCBB=@@CC=CC@C@BCCBBCB@BDDCCAGACCCCACGEEICCCCA@>@@BBB2BC>BBCC?CCCC@CBB?BD@GCCBBB>BCCCCCCC?AAD?B>BBCB@@@@>?BBD<@@BDCCCCBBBACCBBB@DBB>BFAF@BBBBCCCCC?B@@@@7@=B?BCCCC3CA;;:.;@BBBBCCBBAEEDC5EAACB@B?BC=A@BBBBF?B?BBBBBC?BBF@CCCCCCA@@DCCCCFDCCC@CBB@@<@8;;BD=BBAA
@ATNG8:03227:07071
GATGGTAGATATATGCACGCTCTACCAGAAGATCAGGAACTCTAGAAGAATTCAGATTTTTAACACGAGAGTAAACGTAAAAAGAAGGTTTTACAAGACTCACGTTAACAATATTGCAGCAGTACGCACACAATCGAAGCGCAGTAAGGATGGCTAGTGTAACTAGCAAGAATACCACGAAAGCAAGAAAAAGAAGTACGCTACTAACTACTAACGTACCTGTCTCTTCCGAAACGAATGAGTACTGTATCTATGTGTGCGCTACCATCGAGGTTGTAAAGTCT
+
@@CD@CCCCCDCCBBCCCCCCCCBB@BBB@BDBBBB=A<@CB@?@C?@?9?<?>>:9888$36?<;ABECC999+8?:;;;<*<B>@5;::&9BB@CCCCCCDCCAC@@@=@@@=@EDCCBCDCBB@EEDCC?DDAA>ABBBCCBB<A>A@@=@CBBCBBB?CCDCBB?BC@BBB?BBBBB=???=@A@AB2AC@C???BBBBB?@=?BCC??>@ABBC?CDCBCCC@C?BCC>CDCA:::CCBBBBBBBBB>>>AABBBBBBBB?BBBBCC?>8=:::1@@@?
@ATNG8:03235:07049
GATGGTAGGCGACATACATACGCGCCAGAAGATCAGGAACTCTAGAAGTATTCAGATTTTTAACACGAGAGTAAACGTAAAAAGAAGGTTTTACAAGACTCACGTTAACAATATTGCTAGCAGTACGCACACAATCGAAGCGAGTAAGGATGGCTAGTGTAACTAGCAAGAATACCACGAAAGCAAGAAAAAAGAAGTACGCTATTAACTATTAACGTATCTGTCTCTTCCGAAACGAATGAGTACCTCTCAGACGCTCGTCCTACCATCGAGGTTGTAAAGTCT
+
8///)/7719999999<<55544457<==866/7//)/)//;77772////)/:<=>@@@+@:===<<==69/;8;======,00+0)///&/:;7<655<;4444949969:;6;///8=;@CABBBDC@@A?CB;;8:A<A=CC?C@C;:49A:9:9@@:??BBBC=A@<??9033333(3871777777$7;17;;@=8=>>@=:8899,98<?BBAIDHBBBAA;?;?@A9?AA<@@@BBBB?CBBBBBCBAAAAA??;?@@<???AAB?B>==BB;C>>>
@ATNG8:03240:07088
GATGGTAGCTCGCTGATGATATCTCCAGAAGATCAGGAACTCTAGAAGAATTCAGATTTTTACACGAGAGTAAACGTAAAAAGAATGGTTTTACAAGACTCACGTTAACAATATTGCAGCAGTACGCACACAATCGAAGCGCAGTAAGGATGGCTAGTGTAACTAGCAAGAATACCACAAGCAAGAAAAAGAAGTACGTCTATTAACTATTAACGTACCTGTACTCTTCCGAAACGAATGAGTACGAGAGAGCACACGTGTCTACCATCGAGGTTGTAAAGTCT
+
?@;;7:>@>@BA<<96;AAABCCAA=ACC;ABBACKGM@CBA:;9@;>>;?=@B<<;===,<;<899998///(//0////$/;,//:GG@2==@=@;699:://,/7;;4:/505988@@;;@@9:9@;;9>ABBB?BACCCCDBAIGBBB@BBCCB@@@=@??BBC?BB>AAB>AAA>AAH@BCBBB/??498;<733:9>;B<==@@=A=ABA=>:@00//=@@<@;666)./9(/-7--..333856666222555877680555335/5(..33,3333
@ATNG8:03207:07101
GATGGTAGTCGCTGATGATATCTCCAGAAGATCAGGAACTCTAGAAGAATTCAGATTTTTAACACGAGAGTAAACGTAAAAAGAAGGTTTTACAAGACTCACGTTTAACAATATTGCAGCAGTTCGCACACAATCGAAGCGCAGTAAGGATGGCTAGTGTAACTAGCAAGAATACCACGTAGCAAGAAAAAGAAGTACGCTATTAATCTATTAACGTACCTGTCTCTTCCGAAACGAAATGAGTACACATCGTCGTGTCGTGCTACCATCGAGGTTGTAAAGTCT
+
99C??BB====A994994:@:>>@?@?A;ACBAAA?C?CBBAA;;5;?4:69??@<CCC1A9AA:>:>?>@?<6<7;4444$499>:?@?9CCB?@BAA@AA959)95>:7<==8==;;@==B@BC==>>>>466=C=@????665:>:5959>99995:4:?===8;533-39<88?>>??BC@CCC>>)55.5455555//)/)////5.5.5;;;;8:444:49257:9:19///(//:7577/////99;===;;;;;:<<<79<=000)/)//:;+//;9
@ATNG8:03241:07095
GATGGTAGGAGACAGCGTCGCACACGTACTCATTCGTTTCGGAATGTGACAGGTACGTTAATAGTTAATAGCGTACTTCTTTTTCTTGCTTTTCGTGGTATTCTTGCTAGTTACACTAGCCATCCTTACTGCGCTTCGATTGTGTGCGTACTGCTGCAATATTGTTAATCGTGAGTCTTGTAAAACCTTTCTTTTTACGTTTACTCTTCGTGTTTAAAAATCTGAATTCTTCTAGAGTTCCTGATCTTCTGGGCTGCGCTGATATGCGCTACCATCGAGGTTGTAAAGTCT
+
;99>:>>>?>>;;///779:?>@@@BB?@<;;B5>/00*/739)//7888?A:==><<7;244:;6:7:::==:::<699999)334;3799&8;:<7?7717B?A>>?@A=A@>>>BB@<@@D=@<@=;/////5=:::5:<;=<>>===A==;;;:187916706-55<A<<9<5615<A=>/;*//+/399=(--366)--335/5;><==(////(////:(/+8=4:;@AAAA:>:=>>;;;<====6>///====@@B>>==>@FB:>=@:9:59)////(/9:9
@ATNG8:03248:07133
GATGGTAGCTACGTACGTCACACGTACTCATTCGTTTCGGAAGAGACAGGTACGTTAATAGTTAATAGCGTACTTCTTTTTCTTGCTTTCGTGGTATTCTTGCTAGTTACACTAGCCATCCTTACTGCGCTTCGATTGTGTGCGTACTGCTGCAATATTGTTAACGTGAGTCTTGTAAAACCTTCTTTTTACGTTTACTCTCGTGTTAAAAAATCTGAATTCTTCTAGAGTTCCTGATCTTCTGGTAGAGCGTGCATATATCTACCATCGAGGTTGTAAAGTCT
+
99CC?CCABBCDCCC===BBBHCCFHCCBBA?ABA@:@C@G@DDCCBAA?ACCCC?C?BBBD@B>BABABCEDC@=<<<<,00*0:?@9C@@C<@?F@BB:9:AA??;??<<??CC@BBB?B@BCA@@989>BBDC@CCB@AABDBB@@@=>?A=8::<@C;>;>AAABBB?:4;;;;;1;6>687666'679?@;ABB??>7758+55552#5229:7<7:94:==?<=94:043;;?B6:?B=??AAB?9::AAABABBGBBB?AAABBB?B>?>?B=BBBB
@ATNG8:03250:07110
GATGGTAGCTCACGTACGTCACACGTACTCATTCGTTTCGGAAGAGACAGGTACGTTAATAGTTAATAGCGTACTTCTTTTTCTTGCTTTCGTGGTATTCTTGCTAGTTACACTAGCCATCCTTACTGCGCTTCGATTGTGTGCGTACTGCTGCAATTATTGTTAACGTGAGTCTTGTAAAACCTTCTTTTTACGTTTACTCTCGTGTTAAAAATCTGAATTCTTCTAGAGTTCCTGATCTTCTGGATAGCGACGCGATATACTACCATCGAGGTTCGTAAAGTCT
+
//77)//:::BB@@;C;655=AA;;9@BA;;;>A;;<09B9?:A;<@@9915;<<<+0)0>//)/39:555;:;;8;;===+589=88818<<<:?9=9=A9>?>;;>077;=?=>>:8??6?;>;=>>8777>>?>;898::<;======96--)-)--,33-63656999<<<175555&518/66>=>/>9:7817>A7555:7;48998*8///5055@@<>>>><9<;?:?@<==@<??@=;;;><<999;5559999;AA;;555596;,//6>@067==
@ATNG8:03252:07094
GATGGTAGCTATACGTATATCTATGTACTCATCGTTTCGGAAGAGACAGGTACGTTAATAGTTAATAGCGTACTTCTTTTTCTTGCTTTCGTGGTATTCTTGCTAGTTACACTAGCCATCCTTACTGCGCTTCGATTGTGTGCGTACTGCTGCAATATTGTTAACGTGAGTCTTGTAAAACCTTCTTTTTACGTTTACTCTCGTGTTAAAAATCTGAATTCTTCTAGAGTTCCTGATCTTCTGGGTGTATCAGCGAGTATCTACCATCGAGGTTGTAAAGTCT
+
AABC@BCCCCCCCBBDDCGCDDGBAA;:;CCGDDFF>CC=B@BDCBBBB?BCCCD?B?AACC@C?CAABCCDBB<9:999)7A;AFCD>CBBB>@@A=@A999BBBB?BBBBBBAA>ABB>B>BBBBBA<<8<=AC=AAAA====>BBBB?@@A<>===>>:==BAA@?@@BB=@@?AA5A;?:::998):;667(8;=;=<A;<:18888(5>=>@=D=AB<?@??>==<A=BA???A;>>@A:>==@@@A>>>@=<=AAAAD5<;><BA<@<@???9?=<=
@ATNG8:03254:07105
GATGGTAGACTCGTGTGCTCTCTCGTACTCATTCGTTTCGGAAGAGACAGGTACGTTAATAGTTAATAGCGTACTTCTTTTTTCTTGCTTTCGTGGTATTTCTTGCTAGTTACACTAGCCATCCTTACTGCGCTTCGATTGTGTGCGTACTGCTGCAATATTGTTAACGTGAGTCTTGTAAAACCTTCTTTTTACGTTTACTCTCGTGTTAAAAATCTGAATTCTTCTAGAGTTCCTGATCTTCTGGCTCTCGTAGACAGATACTACCATCGAGGTTGTTAAGTCT
+
99@@=ABCCDCAA;@@;;;;;;>BC@@BBB@@;B;;;9;C?C?BB@@@AA<@@??@@D>@@BC?B?B::8=98882333333#3949:?=6B??@-0/55,--(////8:067::;;BB>8=8:<7;;:6622237888489>;;;8;;<?>===;;5;;;:?@;>;>BB>>?ABC;?::;:1;:A;?????/????D9>>@>>>@;;;5;;;;+;==;;6;:??<?@BB?>><B<AA???A<AAA=??><>?AAA@@A@@@???@@<>>>A@@<@:>>=@<A???
@ATNG8:03219:07152
GATGGTAGAGTATGCATGTGTATCTCCAGAAGATCAGGAACTCTAGAAGAATTCAGATTTTTAACACGAGAGTAAACGTAAAAAGAAGGTTTTACGAGACTCACGTTAACAATATTGCAGCAGTACGCACACAATCGAAGCGCAGTAAGGATGGCTAGTGTAACTAGCAAGAATACCACGAAAGCAAGAAAAAGAAGTACGCTATTAACTATTAACGTACCTGTCTCTTCCGAAACGAATGAGTACACATCGTCGTGTCGTGCTACCATCGAGGTTGTAAAGTCT
+
//7:6:8<>B@@///7775559955<6?;=9=C@@@E?A?BABBBAA>A@=@?CCCBBDGF5H?AAABCB@AA@B9@?>;<<<+<?9@:@@@2===A=BCBBCBBC@C@@A=@BB@CCDCCCDCCCCCBBB@@=@@@B?CCCCCBBB?C>BAA>BB@@@BAA>AAA@AA?AA=??B>AABAA;@9949AAAB.??<:99=AABBB?B?BCDC=B;>>BBB@BBBCCCD@D>ABD=CDC@BBBBCCCCA@@?::;CB@@AB@??A??<?CCC@?=??AABD>BBBA
@ATNG8:03220:07151
GATGGTAGACATATCGTACTCTCTGTACTCATTCGTTTCGGAAGAGACAGGTACGTTAATAGTTAATAGCGTACTTCTTTTTCTTGCTTTCGTGGTATTCTTGCTAGTTACACTAGCCATCCTTACTGCGCTTCGATTGTGTGCGTACTGCTGCAATATTGTTAACGTGAGTCTTGTAAAACCTTCTTTTTACGTTTACTCTCGTGTTAAAAATCTGAATTCTTCTAGAGTTCCTGATCTTCTGGGTCTACGCTCGTCGCGCTACCATCGAGGTTGTAAAGTCT
+
::@@<@@@BBBBBBBBCCDCCCCCECFCCC;;:;BBC>BB@C@DCBBBDD@DAAAB?C?BBBB?B?BABBBBB8954??>=+=F?B900)000/4://+4C>?AACAA>BBBABB@A<A;=:>=AA<=>==><@@@@<@@@???>>>??@@?>>>:==>=>>:>:>AABBBB@@;??@@A6A=A;>>AAA/@A??@:@A>>>BAA@@<@BBB/B=>>A=@<?@=CB@@???=B<AAAAAA:==>>9>===AAAA===AAAA?====@@@>>=;@:@AAA:AA@@
@ATNG8:03225:07174
GATGGTAGTGGTCATATGAGAGTGTGTACTCATTCGTTTCGGAAGAGACAGGTACGTTAATAGTTAAATAGCGTACTTCTTTTTCTTGTCTTTCGTGGTATTCTTGCTAGTTACACTAGCCATCCTTACTGCGCTTCGATTGTGTGCGTACTGCTGCAATATTGTTAACGTGAGTCTTGTAATACCTTCTTTTTACGTTTACTCTCGTGTTAAAAATCTGAATTCTTCTAGAGTTCCTGATCTTCTGGACAGAGTGTGCAGATACTACCATCGAGGTTGTAAAGTCT
+
-567(,,20/)/7779:555555//////777:5:444(44.45::=<<<<9;;666:?9<<95.55)5999?@@@?8=<===+9=;///:;598;;,//;6<<:<<<=BC@BBBBCCCCADBCACACCCEBB;<:<ACBABBBCCBBBHDCBCEBBCHJIJ@CGAC@CCBCBBD;<7;AA>DBB?C=@@CCB0@B;;;0;BC;;;;;;A5;;;;*;BBAB@B?CB@CFCBBBB?BACCCCCI@CBB>BBA@ADDHHCBBBCFECCCB?AA@BBC<@<@AAA<BB;;
@ATNG8:03226:07180
GATGGTAGACATATCGTACTCTCTGTACTCATTCGTTTCGGAAGAGACAGGTACGTTAATAGTTAATAGCGTACTTCTTTTTCTTGCTTTCTGTTGGTATTTCTTGCTAGTTACACTAGCCATCCTTACTGCGCTTCGATTGTGTGCGTACTGCTGCAATATTGTTAACGTGAGTCTTGTAAAACCTTCTTTTTACGTTTAACTCTCGTGTTAAAAATCTGAATTCTTCTAGAGTTCCTGATCTTCTGGTATACACACTCGCTCGCTACCATCGAGGTTGTAAAGTCT
+
55;=9>>CCCCCCBBBCDCCCBABCCCCCCA@;@A@?:@A=@?B@@?BCC?@@@;:045::38096?:@@A@=88,33333$3939333,399;6;4>322'25.555728/5:7:<@;:7;@@8>8:99562775:888;?@==>A><<:9:::77619776;<8=5=<====???:><<==/=9>388EDE/?@@@@8>;>>?>@?>>>1////(////=3839>;>;;;AAA;A9@@@@??:=>=>A>>>?>==@@>>>????@AA;??AAAC<A<AAAA6::@@
@ATNG8:03237:07157
ATGGTAGGACGAGCGTCTGAGAGGTACTCATTCGTTTCGGAAGAGACAGGTACGTTAATAGTTAATAGCGTACTTCTTTTTCTTGCTTTCGTGGTATTCTTGCTAGTTACACTAGCCATCCTTACTGCGCTTCGATTGTGTGCGTACTGCTGCAATATTGTTAACGTGAGTCTTGTAAAACCTTCTTTTTACGTTTACTCTCGTGTTAAAAATCTGAATTCTTCTAGAGTTCCTGATCTTCTGGTGTCGTCTATCATGTACTACCATCGAGGTTGTAAAGTCT
+
55<7<<>?;59555<<>>BCBBB?BAABBA@=@AAA;AB>B>BBBBBBLABBBCB?A@CCB@7<9;DCJCECCD?BACBB2;:7;CDB=CBBC?BAD@IC;=;BCCCACCCCCCCDABBB?B?BCECBBBB>ABBB@DCCCCBCBCCCBBABBB@CBC@CC?B?AACBBBBCE@CCCCC;C@F@CCCCC0BC;;:6;BA;;;;<;@;@@@@,@BBAA?AAGGACC@A@BB@B?CCEDBC?BBC@CBAAEBAAABBBBBCBCCCH?BBDCBB>B?AABE?DD@@
@ATNG8:03243:07157
GATGGTAGCTCACGTACGTCACACGTACTCATTCGTTTCGGAAGAGACAGGTACGTTAATAGTTAATAGCGTACTTCTTTTTCTTGCTTTCTGTGGTATTCTTGCTAGTTACACTAGCCATCCTTACTGCGCTTCGATTGTGTGCGTACTGCTGCAATATTGTTAACGTGAGTCTTGTAAAACCTTCTTTTTACGTTTACTCTCGTGTTAAAAATCTGAATTCTTCTAGAGTTCCTGATCTTCTGGTATGACTAGTGTACTACTACCATCGAGGTTGTAAAGTCT
+
--886;;??@B@996=66;BBBAAAAAAAA;;9;BBC>BB@B@CBBB@BB=@@@AA?B?BBCD>C@CBCCC@?>>?@@CCC2@@=>;;;3733?A6?7:49B;??CC:959@A;;:998;=<8<999:;:7<><@@AB<???@@B?>>A?>>>===18888==:?<?AA@@@B??<>>???/>4:488888(8>888*5:999;==:=0////(////=395>>=AA@AAAA=@=@?@@@@;==>=@@BAA;;;=??@A@@?@@@@<@======A<@@@D;?>;;
@ATNG8:03251:07171
GATGGTAGTAGTACACTAGTCATACCAGAAGATCAGGAACTCTAGAAGAATTCAGATTTTTAACACGAGAGTAAACGTAAAAAGAAGGTTTTACAAGACTCACGTTAACAATATTGCAGCAGTACGCACACAATCGAAGCGCAGTAAGGATGGCTAGTGTAACTAGCAAGAATACCACGAAAGCAAGAAAAAGAAGTACGCTATTAACTATTAACGTACCTGTCTCTTCCGAAACGAATGAGTACTTATCTATGTGTGCGCTACCATCGAGGTTGTAAAGTCT
+
?@AC>BCCCCCCCDCBBBCCCDAAA?B@@=@B@?@A?B=AAEBBCBABEBD@BBA@@@@@0@@DCCCELDD;;;0;@????@,AA?CACEI;EFD@CBBBCEFDD?B?CC?CBB?BCCCCCCDB@@@CDDCC?CCCC<A@BCBBBB?B?BAB?BCCCBBBB?BDCBBB@BB????=@AAAA;???<@@@A@2@C@BA@@CCCCA7;8;=AA<@<@@CBB?BB@@?AA>B?BCC>BBC?BCCBBCCC?AAABBBBBB>>===?AA<@@?>==5;5;AAA:AB88
@ATNG8:03251:07181
GATGGTAGTATCTGCACACTCTGTCCAGAAGATCAGGAACTCTAGAAGAATTCAGATTTTTAACACGAGAGTAAACGTAAAAAGAAGGTTTTACAAGACTCACGTTAACAATATTGCAGCAGTACGCACACAATCGAAGCGCAGTAAGGATGGCTAGTGTAACTAGCAAGAATACCACGAAAGCAAGAAAAAGAAGTACGCTATTAACTATTAACGTACCTGTCTCTTCCGAAACGAATGAGTACTGTATCTATGTGTGCGCTACCATCGAGGTTGTAAAGTCT
+
//89278<>AA<@@@<<@AAA<<AB>ABB8;:69@@8B<EED??@C@@@<>;??;;:>?F+?8ABCCBBAB?AA<989F???+==8<055505<<@@CCCCCBBC@B?;;8;@@?BCBADDEBBBBCCCC@@?ADDE@B@@@AA@@40+000,0A@@BBAB?CCBBBC?AA=A@B=AABBB=BAB@ABBBB3A@>ABAACBBAA=A?:87A<@<>=CCC@DBBCCDD@B?AAC=BAA>ABBBB?>>BCBABB@@@BCBB:::????B;;://)/599==5@9:9
@ATNG8:03207:07205
GATGGTAGCGCACACATAGATACAGTACTCATTCGTTTCGGAAGAGACAGGTACGTTAATAGTTAATAGCGTACTTCTTTTTCTTGCTTTCGTGGTATTCTTGCTAGTTACACTAGCCATCCTTACTGCGCTTCGATTGTGTGCGTACTGCTGCAATATTGTTAACGTGAGTCTTGTAAAACCTTCTTTTTACGTTTACTCTCGTGTTAAAAATCTGAATTCTTCTAGAGTTCCTGATCTTCTGGATAGCGACGCGATATACTAATCGAGGTTGTAAAGTCT
+
BBAB?BBBCCCCCBBAAACCFDCCCCBBBB@@=@@@C>CE?B?BCCBBBB@CIECC=C?CCCC?C@CBBBDCCDC?AAAAA0AA?BBDC>CBBC>BBB?BD?ABCCCG@CCCCCCCC@CCC@B@ACCB@CAA=ABBB@BCDCCCDDDA@@CBBBB?BDD?CC?C>@@CFCCCBB=@A@@@7@>C;@@@@@,@AABF?CBBBBBBBCB=BBBB2C;;;FAC@CC?BACBCAB?B?BCBAAB?ABB>BBBBBAA@BBA@ABBCC;;8;@@@B?B>AACC>CBBB
@ATNG8:03212:07228
GATGGTGTCTCAGATAGTCTATAGTACTCATTCGTTTCGGAAGAGACAGGTACGTTAATAGTTAATAGCGTACTTCTTTTTCTTGCTTTCGTGGTATTCTTGCTAGTTACACTAGCCATCCTTACTGCGCTTCGATTGTGTGCGTACTGCTGCAATATTGTTAACGTGAGTCTTGTAAAACCTTCTTTTTACGTTTACTCTCGTGTTAAAAATCTGAATTCTTCTAGAGTTCCTGATCTTCTGGCTCTCGTAGACAGATACTACCATCGAGGTTGTAAAGTCT
+
CBCB@CC@@@CDCCCBBBBEDEBBBBBBDCB?BBBE>CC?C@CCCDDDD=CCCBB?C?ABA@<@=@ABCCCBBB>AA@@@0A@>ABEE>ACBCACCC@CC>@@@DCC@CCCCCCCC@CCD?B>BCCCBBAB?ABBB?CBBBCCFCCBBBBBACCADBB?BB@C>@ACCDCCFC?BAAAA7?=C=:::::*:BBCF>BAICBBBCAB>AAAA0AA@ABAC@CC?B@CCBBB?C@BBBCBC?@@A?BCCCCCCCCBBCCCBBBCCCAC@@@@@<@;???@;AABB
@ATNG8:03214:07196
GATGGTAGCTCTGCTCTGACTCTCGTACTCATTCGTTTCGGAAGAGACAGGTACGTTTAATATGTTAATAGCGTAACTTCTTTTTTCTTTGCTTTCGTGGTATTTCTTGCTAGTTACACTAGCCATCCTTACTGCGCTTCGATTGTGTGCGTACTGCTGCAATATTGTTAACGTGAGTCTTGTAAAAACCTTCTTTTTACGTTTACTCTCGTGTTAAAAATCTGAATTCTTCTAGAGTTCCTGATCTTCTGGGCAGACTCTCACACGCCTACCATCGAGGTTGTAAAGTCT
+
78:<=BDB;65::99>@@@@@CBBBB;;9@;:.4/99/99)/*/:::<>>7966;:>)5.55555.4.4449999399.555555#555)555<3;;<>9<6//)/7)////:>:><<<?===?;;;=@2;:@===9945555499:455;;;>>>>>><<7696:==9B?BBA595;<<7844444$45:066??@+;;??>4=69444555949999(5////)/27:49995555.5.5;:5667;;>>7?<=AB@@@AAAAACC@BBCAGDCC;;:;@BBBC=BB<;
@ATNG8:03215:07234
GATGGTAGCACACGAGATCTCATCGTACTCATTCGTTTCGGAAGAGACAGGTACGTTAATAGCTAATAGCGTACTTCTTTTTCTTGCTTTCGTGGTATTCTTGCTAGTTACACTAGCCATCCTTACTGCGCTTCGATTGTGTGCGTACTGCTGCAATATTGTTAACGTGAGTCTTGTAAAACCTTCTTTTTACGTTTACTCTCGTGTTAAAAATCTTGAATTCTTCTAGAGTTCCTGATCTTCTGGGTGCGCTACAGTCTCTCTACATCGAGGTTGTAAAGTCT
+
@@BB?BB@@;==@<;;<?CCDCCCB@;;>CBB@BCHE?GFAC@CCCCGGH@ECBBB@CACCCBBB@BBCBAACAA=@=>>>,<>4A?@?<ABCC???B<AA98:?CCC?ABCBB?==,00@5:7:<:@@===9=>>>;>===;;;??B@@>>>8817<=7<=:?=;;:?AA=77157;9;.96<665555'5;8<<4535/..:88;/////'.//(/:370992:<:;9771717;;=;=989991///::::;:=>=>@??::::/--7727---;;-337,
@ATNG8:03228:07236
GATGGTATCGCACACATAGATACAGTACTCATTCGTTTCGGAAGAGACAGGTACGTTAATAGTTAATAGCGTACTTCTTTTTCTTGCTTTCGTGGTATTCTTGCTAGTTACACTAGCCATCCTTACTGCGCTTCGATTGTGTGCGTACTGCTGCAATATTGTTAACGTGAGTCTTGTAAAACCTTCTTTTTACGTTTACTCTCGTGTTAAAAATCTGAATTCTTCTAGAGTTCCTGATCTTCTGGACGACGCGCACTGACACTACCATCGAGGTTGTAAAGTCT
+
BCBC@CBBB@BCCCBBBBBCCCCCCCDCCCBB?BBDD=BC@D?BBCEDCB@CCECC@D@BBBB@B@CCDCBCCDD<?@@@?1AB?BCCC>CDCC?@AB?BB>AAABBC@CCCCCDCC?BCC@D@CDCB@B9949@:96;BBBCCCCBBBCCCDBB?BBB>BF@C@CCCCCDCCB?A@@@@9@@C@CCCCC5DDBBB>BCCCCFCEBA4:;:;*;??AA?ABCC@DCBBBCC@C@DD@@@C?@@@?BB;;;CCBBB;;;BBBCCEIAFDCBBB?B@BCCD>BB@A
@ATNG8:03238:07203
GATGTAGGCGTGTGAGAGTCTGCCCAGAAGATCAGTAACTCTAGAGGAATTCAGATTTTTAACACGAGAGTAAACGTAAAAAGAAGGTTTTACAAGACTCACGTTAACAATATTGCAGAAGTACGCACACAATCGAAGCGCAGTAAGGATGGCTAGTGTAACTAGCAAGAATACCACGAAAGCAAGAAAAAGAAGTACGCTATTAACTATTAACGTACCTGTCTCTTCCGAAACGAATGAGTACGATGAGATCTCGTGTGCTACCATCGAGGTTGTAAAGTCT
+
CBA@AED@CBCBCBBCEBBBBBB=7=DC@BCCEDCCC@CCCBBCCF@C>A?AB@=>>>>0?@ABBBCBBBBBD>AA98888)8@<@19::+99A<BBACCCCCC@B?BB?BBB<;8::@<@AAA@@7888818BAA<@@@@@B>>;>;AAD@CCCCCBCB@DCCDBB?BD@CCC?B@999.;A@=;;;;;*;;4;BACBBCCC?C?CBBB>A?DDCAB?BD@@?@@=@=@BD?BBB@BC;;;BBBBCCCCC@@@CBBBCDCCCC@CBCB@@=@?BBEE=BBBB
@ATNG8:03247:07214
GATGGTAGCATCATGCATATCTCACCAGAAGATCAGGAACTCTAGAAGAATTCAGATTTTTAACACGAGAGTAAACGTAAAAAGAAGGTTTTACAAGACTCACGTTAACAATATTGCAGCAGTACGCACACAATCGAAGCGCAGTAAGGATGGCTAGTGTAACTAGCAAGAATACCACGAAAGCAAGAAAAAAGAAGTACGCTATTAACTATTAACGTACCTGTCTCTTCCGAAACGAATGAGTACCTCTCAGACGCTCGTCCTACCATCGAGGTTGTAAAGTCT
+
BCBB?BDCB>BBBCEAAA<<CBBCC?@AG@BBBBDD;@:>B??;>>9>>9C?BABBBCDE3B?B??@>A>?=CC=>?@>>>>0><8<.555&5996;@BBCCBBB@B>;;6;BB=ABCBCCDCECCCCCCBC?B@@A?BBAAABBC@C@CBB?BDCDCCCC?B???DC@BB?@??<??@@@;==<99:::::%9999948==BBB?B975=?3>9??CBB?BDA@@CC=@=?AB=BBE@CCBAABB>???AAAA@@?BBBBB?BCD@>><;;><@=A===4=;;;
@ATNG8:03250:07232
GATGGTAGCTCACGTACGTCACACGTACTCATTCGTTTCGGAAGAGACAGGTACGTTAATAGTTAATAGCGTACTTCTTTTTCTTGCTTTCGTGGTATTCTTGCTAGTTACACTAGCCATCCTTACTGCGCTTCGATTGTGTGCGTACTGCTGCAATATTGTTAACGTGAGTCTTGTAAAACCTTCTTTTTACGTTTACTCTCGTGTTAAAAATCTGAATTCTTCTAGAGTTCCTGATCTTCTGGGTGTATCAGCGAGTATCTACCATCGAGGTTGTAAAGTCT
+
//:;8<;@A@>@996=666CCBCCBBBCCBBB@BBBB=CC@CAECCCFBB@BDDBB?B@CDCC?B?BBBBBCBBB?BBBBB2@@;>::928?BB7;8@=AB?B::89:49@@ABBAA>ACC?C@DCBBBB==:=AAA:==A???@==>@CA@?==8:::8:93:5:==?>>>BB8;;;>>/>5;5;>===+88>>?7>?????;:::18898(8;;;?;@:==:=@@@===;>:==>??A<@@@B::::@@AAAA::;>>ABAAA6::@@@A<@:>>@@:@@AA
@ATNG8:03255:07194
GATGGTAGCGCACACATAGATACAGTACTCATTCGTTTCGGAAGAGACAGGTACGTTAATAGTTAATAGCGTACTTCTTTTTCTTGCTTTCGTTGTATTCTTGCTAGTTACACTAGCCATCCTTACTGCGCTTCGATTGTGTGCGTACTGCTGCAATATTGTAACGTGAGTCTTGTAAAACCTTCTTTTTACGTTTACTCTCGTGTTAAAAATCTGAATTCTTCTAGAGTTCCTGATCTTCTGGAGATACACATGATACTCTACCATCGAGGTTGTAAAGTCT
+
;;CC?CBB@BBDDCCDADDDGDBBCCBBBDDD@BBBC<BC?C?BCCDCCC@CCCCC@C=@@@B?B@CCBBBCCCC?BBCCC5BA=A@@@<@EE>CBBC?@A=ABBBCC@CCCCCBBB@CCC?C@CCCCAAAA=AACC@CCCCDCCCCCCCCCBCC@CCC@CCC?BBBCCCCCC@D:9:969?B?BBCCC5BECDD=@@CCCCCCCB?BDDD5B:;<HACACC@CCDDDBB?B@CCCCBB?BBC?CGCCCCCC@@?CCDDBBBBB?A?BCDD>A<A@@>9BB@@
@ATNG8:03227:07243
GATGGTAGCATCATGCATATCTCACCAGAAGATCAGGAACTCTAGAAGAATTCAGATTTTTAACACGAGAGTAAACGTAAAAAGAAGGTTTTACAAGACTCACGTTAACAATATTGCAGCAGTACGCACACAATCGAAGCGCAGTAAGGATGGCTAGTGTAACTAGCAAGAATACCACGAAAGCAAGAAAAAGAAGTACGCTATTAACTATTAACGTACCTGTCTCTTCCGAACGAATGAGTACAGAGAGTACGATATGTCTATCGAGGTTGTAAAGTCT
+
BBBB?BBBCBBCCCCCCCCCDCCCC?CCB@CCCC99;;?BCDCCCC@CB?BACDCBBBBB+=9BBBBBBBBA@@;>?>??@@0@G@G8;;;7;CCGHBCBBCDDD>A>AC@CCC>B@CDDCCCBCCCCCDDC?CCCC@CCBAADCC?C@DBB?BCCCCCAA?BCCBAA?CC?B>><>>CCC<???<@@@@A2@B?D999BBBBB?B?B@??<?=?ACCC@BBBBABB=@>?C@BBB?BBBCCCCBBBBBBBC@??AABCAA?@@BBBB?B@CCBB<@@@@
@ATNG8:03229:07265
ATGGTAGCTCGCTGATGATATCTCCAGAAGATCAGGAACTCTAGAAGAATTCAGATTTTTAACATCGAGAGTAAACGTAAAAAGAAGGTTTTACAAGACTCACGTTAACAATATTGCAGCAGTACGCACACAATCGAAGCGCAGTAAGGATGGCTAGTGTAACTAGCAAGAATACCACGAAAGCAAGAAAAAGAAGTACGCTATTAACTATTAACGTACCTGTCTCTTCCGAAACGAATGAGTACTGTATCTATGTGTGCGCTACCATCGAGGTTGTAAAGTCT
+
<;;9<>CBB9;6;B@BCBCBBBCDACAB?BHCAAB?B?B@A<;;A=?A?A>::994==='=7@855=998;88838@<<<<<)33-32799+788499::87733,3,384::=8===9?@DCCBBBCAA@@>ACBB@BAAAECAA>B@CCC?BACCCCCC?CCCCCC?BB?B@A4::=>=8><<;99:::(9@=ABBBBBA@@:<:==AA6;7;ACBB?BBA@@AA@D@CBB>CCC?CAABBBBBBBBBBBBAAA???AABBBB?CCBAAB1818888)::9:
@ATNG8:03231:07242
GATGGTAGTAGTACACTAGTCATACCAGAAGATCAGGAACTCTAGAAGAATTCAGATTTTTAACATCAGAGAGTAAACGATTAAAAAAGAAGGGTTTTTACAAGACTCACGTTAACAATATTGCAGCAGTACGCACACAATCGAAGCGCAGTAAGGATGGCTAGTGTAACTAGCAAGAATACCACGAAAGCAAGAAAAAGAAGTACGCTATTAACTATTAACGTACCTGTCTCTTCCGAAACGAATGAGTACGTGTGACGTTCGTGAGCTACCATCGAGGTTGTAAAGTCT
+
45::5:=BA@;95<<;;;<<=;:;:7<>=5:>;;;@2;455<566=:>=:=<9;996D>A+?;=00//////39<;1;;33-39999$99,33(3333$3776;=::::>9959?@@=B??;?BA@CBCBBBBBBCCBB?BB@@=ABBCBBAB?B?BBC?BBCCCAAC>BBBBBB@@@9>>>7;;@@@9@@@<@@@@@/??;>;;;AA>@@5:5;===6;6;ADCC@BECBABB@C?BCC>CCC?BCBBBCCAA@BCCCCC?ACAAA@AACC?CCBBBB<?9?@@@:AA??
@ATNG8:03237:07288
GATGGTAGCATCATGCATATCTCACCAGAAGACTCAGGAACTCTAAGAAGAATTCAGATTTTTAACACGAGAGTAAACGTAAAAAGATGGTTTTACAAGACTCACGTTAACAATATTGCAGCAGTACGCACACAATCGAAGCGCAGTAAGGATGGCTAGTGTAACTAGCAAGAATACCACGAAAAGCAGAAAAAGAAGTACGCTATTAACTATTAACGTACCTGTCTCTTCCGAAACGAATGAGTACGATTAGATCTCGTGTGCTACCATCGAGGTTGTAAAGTCT
+
//7;6::?>5444555559>666<>.559495555543:344455.5@;?A<@=::/:;???0=:0.---/898;;5/79====09::;9==;+=::.59<<=>===8@?@>9944.5>@@?@@99:>>>>0.-0--//277:<==><5727//)/::;<<=>7;;;8989=:5:66)/-----&--//:;::+885333;<;;88271333616388=?C>?;B@@;>::*00=5=00+0::;=?774?8>:444;=<:=////99537//./)//35:@3;;94
@ATNG8:03241:07269
GATGTAGGCACTGCGCACACATCCCAGAAGATCAGGAACTCTAGAAGAATTCAGATTTTTAACACGAGAGTAAACGTAAAAAGAAGGTTTTACAAGACTCACGTTAACAATATTGCAGCAGTACGCACACAATCGAAGCGCAGTAAGGATGGCTAGTGTAACTAGCAAGAATACCACGAAAGCAAGAAAAAGAAGTACGCTATTAACTATTAACGTACCTGTCTCTTCCGAAACGAATGAGTACGAGAGAGCACACGTGTCTACCATCGAGGTTGTAAAGTCT
+
55566<>:=B@@CABCCCDCBBCD>CCC@CCCCCC?C@CCCCBCB?BC@C?BBBCCCCC5C@CBCBBAAA;;;0:@;;;;;';<;<4999&5AA9696CBBB;;5;5;A=ACC?AADABCFJCCCCBBA@@<AAAA>ACBCCCCC>B@BCC?BDCBB9:9@CDDCCB?CC?AA@<AA@A@;@@A>ABCFC3AA?CABBCA:::9<8=???:>:==BBC@CCAAACE@B@ABA<A@@=999@BBBBBBDC??@BBCCDBBBBCCB?@;;;??:=9=877-8<<=
@ATNG8:03242:07259
GATGGTAGTATATCGCGTCGCTATCCAGAAGATCAGGAACTCTAGAAGAATTCAGATTTTTAACACGAGAGTAAACGTAAAAAGAAGGTTTTACAAGACTCACGTTAACAATATTGCAGCAGTACGCACACAATCGAAGCGCAGTAAGGATGGCTAGTGTAACTAGCAAGAATACCACGAAAGCAAGGAAAAGAAGTACGCTATTAACTATTAACGTACCTGTCTCTTCCGAAACGAATGAGTACACACTCTCATATGACACTACCATCGATAACCTCGAGTCT
+
AA@@>@CCCFBABCDD@@ACCCHCCFCBB?BBBD9:;;@BCCCCCD@CC@B=@AA;;;;;*;:ABDBBBCCAAA9@>;;;;;*;?=?5999&9B<=>CCCBDDCB<B?@@=@EG@BBDABBCFCCCDFCBBB@BBBB>BAA?@@CC?CAE::;;CBBBBBC?CCBBBB?BB@BBC>AAAA@8>::3:=@BC:CB@CCCACCCBB7;7;===5:7:>BCC@DCBBCBB=A>AAA;AAA?ABABBCCDBBBBABBBBBBCBBBCCBB?B???B?@<@@FBBBBBBC
@ATNG8:03249:07278
GATGGTAGGTGCACATGAGTGTATCCAGAAGATCAGGAACTCTAGAAGAATTCAGATTTTTAACACGAGAGTAAACGTAAAAAGAAGGTTTTTACAAGACTCACGTTAACAATATTGCAGCAGTACGCACACAATCGAAGCGCAGTAAGGATGGCTAGTGTAACTAGCAAGAATACCACGAAAGCAAGAAAAAGAAGTACGCTATTAACTATTAACGTACCTGTCTCTTCCGAAACGAATGAGTACACATCGTCGTGTCGTGCTACCATCGAGGTTGTAAAGTCT
+
;;CC@DCC@BBABCCCCBBCCGCCC@BBB@BCCBAA=A>ACBBBAA>;;69=BCBBBDHD5B:;;@ABAAAAAB<BAA?@B@1BA>E4:999$9@@==B@@@CB@@=@?AA?CBB?BBBBBEEGEBBBBBC;;5;B@@=ABBBDFBA>CACBC@BAAAB@@A@CCCCEC@::8:AA?BBBAB:??@<@@@@@2@A?C@??ACCCD?B?BAAB;?<;?CCM@BBCBBAB?B?BBG>BCC@BBCCDDAAAAAABBDCA@A@CBBCAAA=A?@@CC@D?BBBB=BB??
@ATNG8:03214:07318
GATACATACATACGCGCCAGAAGATCAGGAACTCTAGAAGAATTCAGATTTTTAACACGAGAGTTAAACGTAAAAAAGAAGGTTTTACAAGAACTCACTGTTTAACAATATTGCAGCATGTACGCACACAATCGAAGCGCAGTAAGGATGGCTAGTGTAACTAGCAAGAATACCACGAAAGCAAGAAAAAGAAGTACGACTATTAACTATTAACGTACCTGTCTCTTCCGAAACGAATGAGTAACGATGAGATCTCGTGTGCTACCATCGAGGTTGTAAAGTCT
+
88:;555;;;=?>??;;65445:999995:5==9=6667==466:B@9;;;;';5>99:@@A:9.5;2;;555555#55457>>?1;;9455.5:55554//)/2/-(--,(,5688--//77899=5558<>>@=;98:98??1908AA?CCCB9::C?BBBABB>@@=;;549999909::499<<<+<>:>=AA699@<@;@:>@AA<@>?9::929;<;<=<8837;;3;=949777//)/:///=>>;;@;???978?<=8=@@@@A=?<997;5==??
@ATNG8:03241:07310
GATGGTAGCTATACGTATATCTATGTACTCATTCGTTTCGGAAGAGACAGGTACGTTAATAGTTAATAGCGTACTTCTTTTTCTTGCTTTCGTGGTATTCTTGCTAGTTACACTAGCCATCCTTACTGCGCTTCGATTGTGTGCGTACTGCTGCAATATTGTTAACGTGAGTCTTGTAAAACCTTCTTTTTACGTTTTACTCTCGTGTTAAAAAATCTGAATTCTTCTAGAGTTCCTTATCTTCTGGGTGTATCAGCGAGTATCTACCATCGAGGTTGTAAAGTCT
+
8>@<?BBCC==<<<;;;==EG@CC>;666<=<9=>@C=AA7?6@>@A<BB?BC@AA7;7;BBB@F@C@@@ACBAB?AAABB2@A?A:9959ACC?A@D?BB@CAABAB>A???FBBB?BBB?B?AA@???==8=>;;188>>?A=>=@B@@888>188;5:>;>=BBB>=====49::::-:7<7:::::*:>8988)787==;765<799;99&8//-5074//,////@AA<A<A:>8:60---6+--6:><@;;;=;;:?>>>>5;;==;;5;9<888-8888
@ATNG8:03251:07323
GATGGTAGTGTCAGTGCGCGTCGTCCAGAAGATCAGGAACTCTAGAAGAATTCAGATTTTTAACACGAGAGTAAACGTAAAAAGAAGGTTTTACAAGACTCACGTTAACAATATTGCAGCAGTACGCACACAATCGAAGCGCAGTAAGGATGGCTAGTGTAACTAGCAAGAATACCACGAAAGCAAGAAAAAGAAGTACGCTATTAACTATTAACGTACCTGTCTCTTCCGAAACGAATGAGTACTACTCTCAGAGACACACTACCATCGTCCGACTAAAGTCT
+
::BB@DBBA@BAA;;5@;@?DDC?A;?;;2:AACCG@C@BBDCCBB>BB?D?BCCCCGAD/C?CA??@CBCBB@9>>;;;;;*;C<@5;;;.;CC@CCB<;;FCB@C?@@<@BB?BBBCBBCCDFCCCCDBB@B@@@?B@@AAAAB@C@DBB?BCCBBBCB@@??ABB?BD?999=@@>@@9@@@<@AABB3BF?BBBBCECBB5958=>@1838>DBC@CECCBBB=@=?CC?BCC?BBBBCBBCBBBBBBBBCCCCBBBBBAB@@888CC???B8891;AAA
@ATNG8:03251:07330
GATGGTAGCACGACACGACGATGTGTACTTCGTTTCGGAAGAGACAGGTACGTTAATAGTTAATAGCGTACTTCTTTTTCTTGCTTTCGTGGTATTCTTGCTAGTTACACTAGCCATCCTTACTGCGCTTCGATTGTGTGCGTACTGCTGCAATATTGTTAACGTGAGTCTTGTAAAACCTTCTTTTTACGTTTACTCTCGTGTTAAAAATCTGAATTCTTCTAGAGTTCCTGATCTTCTGGACAGAGTGTGCAGATACTACCATCGAGGTTGTTAAAGTCAT
+
//8:6:;CAC?@<==BBD;;6A@@BB@@@<BCEG?FF@D>BBDCECD@BCCCJ@C@BCCC@CGDDBBBDCBC?BAABB1@A>B;;;09B;;6;9C=BC@AA@AAA>AAAACBBB?BCC5939@@9:7777BBBB>BBBBBAA>>@CBB@AAA:;;;<;:5::=>>@988<>8:::::-:1:087:::*;=?AC:@@A:;99;6615CCC.A==86.68?B<??AA:;;=A;??;;;?;>==<>;;;==888AAAC@;:9787/85779;49455.5=466/86
@ATNG8:03252:07328
GATGGTAGCATCATGCATATCTCACCAGAAGATCAGGAACTCTAGAAGAATTCAGATTTTTAACACGAGAGTAAACGTAAAAAGAAGGTTTTACAAGACTCACGTTAACAATATTGCAGCAGTACGCGCACAATCGAAGCGCAGTAAGGATGGCTAGTGTAACTAGCAAGAATACCACGAAAGCAAGAAAAAGAAGTACGCTATTAACTATTAACGTACCTGTCTCTTCCGAAACGAATGAGTACGATGAGAGAGCTCTCTCTACCATCGAGGTTGTAAAGTCT
+
55<>9><AACDDDCCCCCDCCCCBB@CAA?ABC@>@<@<@BCCCCC@BB?B@AAAA@===+=>BBB?@?CCBCB>BBBCCCC5@@=@?CCC;CBB?AABBCCCBB@B@CC@CBB?BBCCCDDCAAACCDCBB=@A@@<@@C@A@EC?B?BCC@CBBBBCCCADBBBBB?>>8?@@9??<<<5?@@<ABCCC3CB:=888@@@AA:>:=??A3938ACCCACECDBDD>@>ACC<BDD=:::AACCBBB>>?BBDCBBBB@???>A?BBB>AB=A<A:::3;==<
@ATNG8:03254:07298
GATGGTATGTGCACATGAGTGTATCCAGAAGATCAGGAACTCTAGAAGAATTCAGATTTTTAACACGAGAGTAAACGTAAAAAGAAGGTTTTACAAGACTCACGTTAACAATATTGCAGCAGTACGCACACAATCGAAGCGCAGTAAGGATGGCTAGTGTAACTAGCAAGAATACCACGAAAGCAAGAAAAAGAAGTACGCTATTAACTATTAACGTACCTGTCTCTTCCGAAACGAATGAGTACCTCTCAGTCGTTCGTCCTACCATCGAGGTTGTAAAGTCT
+
AC?@@BBBAAAAB;:;ABB@AACCCACBB@BDDA:969;??BBBCF@BB?B;==?;;;<;';.:9<CCCD@9;;0<>?>>>>(>949.555059>5;;;;BA@@C=A=AA?9558;;;;CCCCDC;;;BCBA=@A;;7;;CCCBA@@C@CCB>ABB;;<@A>@ABACB?BB????>@A@@A9>>??@AHGA0==8000;=797=8=9ABBA<A966>00)/999<<<8:6977.70/)/::>@:=9?=999;<>??:?@A@=A??9?977A?<A;>>?A:=?>?
@ATNG8:03208:07381
GATGGTAGCGCACACATAGATACAGTACTCATTCGTTTCGGAAGAGACAGGTACGTTAATAGTTAATAGCGTACTTCTTTTTCTTGTCTTTCGTGGTATTCTTGCTAGTTACACTAGCCATCCTTACTGCGCTTCGATTGTGTGCGTACTGCTGCAATATTGTTAACGTGAGTCTTGTAAAACCTTCTTTTTACGCTTACTCTCGTGTTAAAAATCTGAATTCTTCTAGAGTTCCTGATCTTCTGGCTCTCGTAGACAGATACTACCATCGAGGTTGTAAAGTCT
+
:88839;:::===555>;;;;;==;;;==<<=8655=2::5:7;;>>@69155<99.5.5;9=8@=?A9@AAAAA59:;:;*;=9994>:0455=5;;>:==9<<<ABC@GCCCCDBB?BAB5;6;BBBAABG@CBCB?AADABBIDCCBAAB@;;5<:;49A;@=@999999446:4949&439.44444$4:<4686@@@@?D>9979A@@0696/=6=8=>00.::.00,/:>===>=8;94.4:::;;@>=B>>>CCCC@@B>;:9A@A8=299::.9999
@ATNG8:03217:07367
GATGGTAGCGCACACATAGATACAGTACTCATTCGTTTCGGAAGAGACAGGTACGTTAATAGTTAATAGCGTACTTCTTTTTCTTGCTTTCGTGGTATTCTTGCTAGTTACACTAGCCATCCTTACTGCGCTTCGATTGTGTGCGTACTGCTGCAATATTGTTAACGTGAGTCTTGTAAAACCTTCTTTTTACGTTTACTCTCGTGTTAAAAATCTGAATTCTTCTAGAGTTCCTGATCTTCTGGAGATACACATGATACTCTACCATCGAGGTTGTAAAGTCT
+
99B>:?=CBCDDDBBBCBCCCCCCCCBBALBA?@DEG=BB@C@C@ACCEEAICAAA?B?BCA@?BADECCBAACC;;;;;;*;A<@@DC>BBBC?CCI@IE>AACCCCACDFCEBBB@CCC?C@DBBBCCBB@CCCC@CCCCCCCCCBBBCCCCB?BBD@DC?C>BBCCCCBCD@EBCCB;B?B@BBDDC5CB@@@=ABBBDCDAAA?BBBB5BBCCCADADD?BBDDCBB?B?CBBBDC@CCC?BCCCCCBCBBBCCDDBBBAA?BCBBBB<@<@???<B@@@
@ATNG8:03227:07341
GATGGTAGAGAGAGCTCTCTCATCGTACTCATTCGTTTCGGAAGAGACAGGTACGTTAATAGTTAATAGCGTACTTCTTTTTCTTGCTTTCGTGGTATTCTTGCTAGTTACACTAGCCATCCTTACTGCGCTTCGATTGTGTGCGTACTGCTGCAATATTGTTAACGTGAGTCTTGTAAAACCTTCTTTTTACGTTTACTCTCGTGTTAAAAATCTTAATTCTTCTAGAGTTCCTGATCTTCTGGCGCTCTGTCACGTCTGCTACCATCGAGGTTGTAAAGTCT
+
44:>:>>C??AAA@@@@AECDCMFDA@AABBE@CCGJ>CC?B?ABBBBBB@CBDDE?A>AAAB?B@DBBBBCBBA?99:::.9A?B@AA<@BBC?BBB?@?=>898?A8<>@@BBBC?:::@C@BAA===@@=DAAA===>AAAB>>>AAAA>=>8889:>>5;6;???===@B9==???1?:>:>>???/??ABA:@@@ABBA===::<<;+<//,/9@9@@9?>>=>>><@=@@@A;;7;:;<????=:;;@>?;;;;;==AA:==?===:>:;;;>8>A>>
@ATNG8:03231:07344
GATGGTAGAGTACAGTGTAGTAGACCAGAAGATCAGGAACTCTAGAAGAATTCAGATTTTTAACACGAGAGTAAACGTAAAAAGAAGGTTTTACAAGACTCACGTTAACAATATTGCAGCAGTACGCACACAATCGAAGCGCAGTAAGGATGGCTAGTGTAACTAGCTAGAATACCACGAAAGCAAGAAAAAGAAGTACGCTATTAACTATTAACGTACCTGTCTCTTCCGAAACGAATGAGTACACATCGTCGTGTCGTGCTACCATCGAGGTTGTAAAGTCT
+
=@@<?BCCCCBBCCCBCGEBCCCCC?BBC@CCBBBB<@=@CC@A@A@CCGEA@?@BBCDC3B>AAAABFAG999+9>A@>?<*<@;@7BAA7BBB?BCCCFCCCC?B@CB@C?@>ACDBBBCCCCCCCCBBB@BCBB@BBBBBCCC>B?BCC?CCCCCCCB@CBBAA@CBB?@AA>??BBB;BBB?BCCCC2CD?BAAACBBBB>@<>>@@<@<@@BBA?ACAAABB@B>A@C<CBB?BBCBBBCCCCBBBBBB???CCBBBBBB?BBBBBB?B?BBBB>CAAA
@ATNG8:03232:07353
GATGGTAGGTGCGAGCATGAGTGTATCCACGAAGATCAGGAACTCTAGAAGAATTCAGATTTTTAACACGAGAGTAAACGTAAAAAGAAGGTTTTACAAGACTCTCGTTAACAATATTGCAGCAGTACGCACACAATCGAAGCGCAGTAAGGATGGCTAGTGTAACTAGCAAGAATACCACGAAAGCAAGAAAAAAGAAGTACGCTATTAACTATTAACGTACCTGTCTCTTCCGAAACGAATGAGTACAGAGAGTACGATATGTCTACCATCGAGGTTGTAAAGTCT
+
8:::7==:6:;/////99@955555//4---53--/9:<5;7;CBBC;;6;B<@<@BCBBBCB5B?AABBBBBDGJJ?CCCCCCC5BD?B6:9909AB@BBB@@@A;;5;>@@;?BB?AAABCCCBABACCCCCC@CCCC@BABBBDBA>B?C:;:;BCCCCCC?@@@BAA=::6:BC?AADDF>A==9998888%9=;9?;B;:@A;=:=:@CC5838?CCC@CCBBA@B?D?BBB<AAA7<;AABBCBABCBBBBBAAAABC?>>BB?BBBBCD?B7::CD<BBBB
@ATNG8:03235:07350
GATGGTAGATACTCGCTGATACACCAGAAGATCAGGAATTCTAGAAGAATTCAGATTTTTAACACGAGAGTAAACGTAAAAAGAAGGTTTTACAAGACTCACGTTAACAATATTGCAGCAGTACGCACACAATCGAAGCGCAGTAAGGATGGCTAGTGTAACTAGCAAGAATACCACGAAAGCAAAGAAAAAGAAGTACGCTATTAACTATTAACGTACCTGTCTCTTCCGAAACGAATGAGTACATAGATATACGTATAGCTACCATCGAGGTTGTAAAAGTCT
+
99;;7<;@ADBCB==BCCCCCJDC@BBBAB@>@00+0:@3>?@=A>@C@C@CCBBDEDE2B>BBB:::AACBB=BBBBBBB2??8?=AAA2><@=@@BBBBBCC?C@??;?AA:==BBBB???ABC@==<@;@AAB<??>=====:><AAC?BBBBCBBB?BACABB?BC?BCC?AA999,8999(5:889*9;6>==?AA=>>1818CAB=B==@///59888>>@1635<;788917966///88999888;996999766==9;888==8<4:8766&2555
@ATNG8:03249:07373
GATGGTAGCGCACACATAGATACAGTACTCATTCGTTTCGGAAGAGACAGGTACGTTAATAGTTAATAGCGTACTTCTTTTTCTTTGCTTTCGTGGTATTCTTGCTAGTTACACTAGCCATCCTTACTTCGCTTCGATTGTGTGCGTACTGCTGCAATATTGTTAACGTGAGTCTTGTAAAACCTTCTTTTTACGTTTACTCTCGTGTTAAAAATCTGAATTCTTCTAGAGTTCCTGATCTTCTGGGTGTATCAGCGAGTATCTACCATCGAGGTTGTAAAGTCT
+
9:@A=@BBC<ABBBCEDCBACCBB@A?>9:9905:?>4=>=;7;<<=BBB9>0///)/2777?7?@C@?;;<:99454444$444)49;<)56:=59;;66626<>>@A?ACCBCBAA=ACC?C@G;;9<CBB?CCBC@BAACCA@@BBCCBBBED@CBC?A@?B@;;;B@@@@A?@BBDD;DAG@BBCBC0BBAAA<ACCCABDBBBBDEDC5BCLCB@BADD@BB@BBBC=@=@AABCC=@ACD=C<;;;;;@@@CB@AABA@@?@@@@;;4;4;===8?999
@ATNG8:03207:07428
GATGGTAGGACGAGCGTCTGCAGAGGTACTCAGTTCGTTTCGGAAGAGACAGGTACTGTTAATAGTTAATAAGCGTACTTTCTTTTTTTCTTGCTTTCGTGGTATTCTTGCTAGTTTACACTAGCCATCCTTTACTGCGCTTTCGATTGTGTGCGTACTGCTGCAATATTGTTAACGTGAGATCTTGTAAAACCTTCTTTTTTTACGTTTACTCTCGTGTTTGAAAATCTGAATTCTTCTAGAGTTTCCTGATCTTCTGGTGTCTGATCTGTATCACTACCATCGAGGTTTGTAAAGTCT
+
//;;6:;@9:94448844488::::5;4/.:.--(--/:1;;0505559;><6;;666>9>5;;<9394//)/--/////)///////"/;3446=5=><:.66/)/95///:79939;999;66.5<<299)5;;;>=555)5<<;066>>>>>BA@@@BA@@@>@A@=;;5::?@AAA;9;A?=99;9:*:;?;::;;;;:#:999D7C9559559955)5999&999>;.5.59.559@>999)45::<<==8<@C=@;A?==@999>A??;A=A=@<@??==@299,900>3>8//
@ATNG8:03217:07423
GATGGTAGTGATACAGATCAGACACCAGAAGATCAGGAACTCTAGAAGAATTCAGATTTTTAACACGAGAGTAAACGTAAAAAGAAGGTTTTACAAGACTCACGTTAACAATATTGCAGCAGTACGCACACAATCGAAGCGCAGTAAGGATGGCTAGTGTAACTAGCAAGAATACCACGAAAGCAAGAAAAAGAAGTACGCTATTAACTATTAACGTACCTGTCTCTTCCTAAAACGAATGAGTACCTCTCAGACGCTCGTCCTAACCATCGAGGTTAGTAAAGTCT
+
//88178:::<<<BBB>C===>?>@96666;;;5558=8=669?:A>==;>:;;:98888$3-3:8485::::;2///7777)9<6=;@AA2=BB?B9:9@@66626?@B@DBA?BBBBCCCCCBBBCCCCB@;;;A<?@??@??>;<:=00,/88;;;<<9><<ACC>@=<<=>,00//>3==@>??@@@1@C?@<;:::;33078==9;.5.57@AA?BB???DA2927778*7;;2=B<:88=7=:?8=473;=::8=<<;>6;02573333:(/--,,',,,-
@ATNG8:03219:07411
GATGGTAGTGTGTCTCTGAGAGTAGTACTCATTCGTTTCGGAAGAGACAGGTACGTTAATAGTTAATAGCGTACTTCTTCTTCTTGCTTTCGTGGTATTCTTGCTAGTTACACTAGCCATCCTTACTGCGCTTCGATTGTGTGCGTACTGCTGCAATATTGTTAACGTGAGTCTTGTAAAACCTTCTTTTTACGTTTTCTCTCGTGTTAAAAAATCTGAATTCTTCTAGAGTTCCTGATCTTCTGGGTGTATCAGCGAGTATCTACCATCGAGGTTGTAAAGTCT
+
///717758:///////5559999;=;;;BAA;@:8858:7;9=>>>>?@@BBCCC@CAEGCC@C@HGCCCCB??9==9::5;@=?;;;/;?A@>B@@=BC@CCBBCFFCCCGCCGC@EAA?AACCCCBBAA=AABB?BCCCCDDFCCBBBCCCD@DBB?BD@C@CBBBBBDDD@CDDDD;D8;6;A@A@,?C;;;;6;CCCCCCCC?BBBBB&B@@E@@>:==:=>@AB<A:C:C>=CCB?BBCE>CCCCCDEDBBBDDHCBCCD@CBBDCB?B?BAAA<AB::
@ATNG8:03232:07418
GATGGTAGATACTCGCTGATACACCCAGAAGATCAGGAACTCTAGAAGAATTCAGATTTTTAACACGAGAGTAAACGTAAAAAGAAGGTTTTACAAGACTCACGTTAACAATATTGCAGCAGTACGCACACAATCGAAGCGCAGTAAGGATGGCTAGTGTAACTAGCAAGAATACCACGAAAGCAAGAAAAAAGAAGTACGCTATTAACTATTAACGTACCTGTCTCTTCCGAAACGAATGAGTACGTGTGACGTACGTGAGCTACCATCGAGGTTGTAAAGTCT
+
8>>>:>>CCCBBBCCBBCBCCCFDD>CCD@FDEDA@?A?CBC@A@CACC>A>AAA@@@@@.@<??BBBBBBAA@9@>;;;;;*;A=B?BBB<BCFGBBCCCDBCB?B@CC@CBB<@@AABBCFCCCBBBCCC?CCBB@BBCCCCAA?C?CCC?BAABBABB@BBB@AA?BF@BBB?BCCEE>999;999:::%:>;=?=?BB?>??B<;9AD=C;@@DAA?ABAA@CB>A>ACC>CBC@BBABBBCBBBBBAAABABBB@??BBDE?BABBCC?B?BBBA=BB??
@ATNG8:03236:07431
GATGGTAGCACGGACAGCGACGATGTGTACTCATTCGTTTTGGAAGAGACAGGTACGTTAATAGTTAATAGCGTACTTCTTTTTTCTTGCTTTCGTTGGTATTTCTTGCTAGTTACACTAGCCATCCTTACTGCGCTTCGATTGTGTGCGTACTGCTCAATATTGTTAACGTGAGTCTTGTAAAACCTTCTTTTTACGTTTACTCTCGTGTTTAAAAATCTGAATTCTTCTAGAGTTCCTGATCTTCTGGCTCTCGTAGACATATACTACCATCGAGGTTGTAAAGTCT
+
;;8>6:98/--5056,,,55---//5<=;;;6657<5555&5.5.5::=>==:=EGAB?A>@ACC@C@BBA;;:;//)//////#/949@>=3=/0)/16///(33-39>99>.38@@@@BB?BCD?C???>>>A==:====6;;@>>=;;:=>:99<>47567??;@=@>998////).7777.73:255557)55=9:3999557::266(7777(268/9394//)/9555771769<///-49772-----699888==<@@==>A:=>CBAA<A8;;A@:@AEB
@ATNG8:03238:07432
GATGGTAGGCACTGCGCACACATCCCAGAAGATCAGGAACTCTAGAAGAATTCAGATTTTTAACACGAGAGTAAACGTAAAAAGAAGGTTTTACAAGACTCACGTTAACAATATTGCAGCAGTACGCACACAATCGAAGCGCAGTAAGGATGGCTAGTGTAACTAGCAAGAATACCACGAAGCAAGAAAAAGAAGTACGCTATTAACTATTAACGTACCTGTCTCTTCCGAAACGAATGAGTACTATGTAGAGCTCTATACTACCATCGAACTTGCAGAGTCT
+
<;5505::5;<<=<=:::;595555)5:<9=BBC;;9;?B<;:9BB?CA:C9?=999999':8B?@ABABA:;;0;@;;;;:$9:7<.555&5<<5666=9;::;5;4;?;?A@;@@A@BBBBCBBCC@@@B>@@CC@@@?@@>==7@????<?@??@AAF@BBBA>=5;95/0/)0000*//3,37333$393:;;;;=77799278994;:<<ACC?AAA@@?@<@<@@=8=99298;;>@AAAB@???737>><>@@@A@@:==@>>;>C388>=667::
@ATNG8:03239:07404
GATGGTAGCTCACGTACGTCACACGTACTCATTCGTTTCGGAAGAGACAGGTACGTTAATAGTTAATAGCGTACTTCTTTTTCTTGCTTTCGTGGTATTCTTGCTAGTTACACTAGCCATCCTTACTGCGCTTCGATTGTGTGCGTACTGCTGCAATATTGTTAACGTGAGTCTTGTAAAACCTTCTTTTTACGTTTACTCTCGTGTTAAAAATCTGAATTCTTCTAGAGTTCCTGATCTTCTGGTCTACTACACTGTACTCTACCATCGAGGTTGTAAAGTCT
+
;;@@;?CCCDCDCCBC@@@@@BGB@@AC@@;;6;ACD=BB?A=ABBBBCB@CCBAA7;7;BCC?D>@@B@AAAAA?@@@A@2@A=@??>8>CAA?BBA=AA>@?@:::397;=<?BB?BCC?B?BEBB>??A=?:;;=???>==>>>>>>>===>9=:;5;=8=;@??>>>@@H=@;;;;/;9>5;;???.;;@@B:???<;;>>;:46776)5///=0508=;<==>9>>;?9===A>><;;;;??>>>??==;;;>>>A>9:=5//--==4=+----)-37-
@ATNG8:03244:07436
GATGGTAGCGCACACATAGATACAGTACTCATTCGTTTCGGAAGAGACAGGTACGTTAATAGTTAATAGCGTACTTCTTTTTCTTGCTTTCGTGGTATTCTTGCTAGTTACACTAGCCATCCTTACTGCGCTTCGATTGTGTGCGTACTGCTGCAATATTGTTAACGTGAGTCTTGTAAAACCTTCTTTTTACGTTTACTCTCGTGTTAAAAATCTGAATTCTTCTAGAGTTCCTGATCTTCTGGGTCTCTCTCTCACGCACTACCATCGAGGTTGTAAAGTCT
+
--6839:>>@::;<=>?>>C@<A<>>666<<<7<<==6=>9=9=<<=>=<8<9955.5.5:9?8?6;;=?@?==B<?@@@@0@@<?=B@:>::;.555.55.555;5525;<@@BBA=@CB<@>ABBCAC;<7;BBC8;;CAAABBAAABCBCBC>;99=@@=B>ACBABA@?>999999&9;?=BCCCB3@@@@@:>>@@@@BBAA5;:;:*9::;@.9269=@CB==CC<@;99:A>>;?ABD>ECBCAAAABBB;<;BBBCE;;;@?;;5;5;;;;0::::
@ATNG8:03246:07429
GATGGTAGCTATACGTATATCTATGTACTCATTCGTTTCGGAAGAGACAGGTACGTTAATAGTTAATAGCGTACTTCTTTTTCTTGCTTTCGTGGTATTCTTGCTAGTTACACTAGCCACCCTTACTGCGCCTCGATTGTGTGCGTACTGCTGCAATATTGTTAACGTGAGTCTTGTAAAACCTTCTTTTTACGTTTACTCTCGTGTTAAAAAATCTGAATTCTTCTAGAGTTCCTGATCTTCTGGACGACGCGCACTGACACTACCATCGAGGTTGTAAAGTCT
+
99<>:><AADCCCBBBDCCCCCCBBBBBABBB@BBCD=CC?A?ACCCCCC?CDFDD?B?BBFE@D?BBCDCCBBD>AAA?A1AA?CBBB>BBBB>@@B?AA=?>?AAA?BBBAAAA@>ABB=B?CCCCBBB@99:BB?BAA>>>>BBCCDCA@>>:>==8==:?<@>>>A;;;=6::?DD5A:>:=@@@@/@<<<=4<877==8733.35555#..667272.202::>:=84=9>AAA@@<@>A<<>;;;>>ABB;;::==///:9<<6;7:3:39=:929=//
@ATNG8:03249:07418
GATGAGTATCATGTGTATCTCCAGAAGATCAGGAACTCTAGAAGAATTCAGATTTTTAACACGAGAGTAAACGTAAAAAGAAGGTTTTACAAGACTCACGTTAACAATATTGCAGCAGTACGCACACAATCGAAGCGCAGTAAGGATGGCTAGTGTAACTAGCAAGAAATACCACGAAAGCAAGAAAAAGAAGTACGCTATTAACTATTAACGTACCTGTCTCTTCCGAAACGAATGAGTACTGTATCTATGTGTGCGCTACCATCGAGGTTGTAAAGTCT
+
@@BBDCBBBCCBBBBBBDBBC@CGGACCCB;;;;@DECBBCC@AA=@<???<<?>?.??ABD?@?AACED9><99;;;*;C=B@CCC9BAA=ABABBBCCD@D@BB?B@@=ACCCCCBBBCCDCCCCC@BB@@=@AAABCBB?C@CBB?BBBBBBBDABBBAA@<999,9?@=ABBBB>BBA<<>???.=A<A?@>BD@AA>=8=>>>:>;>=ABA?BCAABCB@B?CBC;@??<??ACBBBCCCCBBBAAABBBBAAACBB<;;886A8;7;888*9===
@ATNG8:03252:07414
GATGGTAGTGGTCAGTGCGCGTCGTCCAGAAGATCAGGAACTCTAGAAGAATTCAGATTTTTAACACGAGAGTAAACGTAAAAAGAAGGTTTTACAAGACTCACGTTAACAATATTGCAGCAGTACGCACACAATCGAAGCGCAGTAAGGATGGCTAGTGTAACTAGCAAGAATACCACGAAAGCAAGAAAAAGAAGTACGCTATTAACTATTAACGTACCTGTCTCTTCCGAAACGAATGAGTACGTGTGACGTACGTGAGCTACCATCGAGGTTGTAAAGTCT
+
888A7=8:94.4;4445;;<<<<=>>:==?:;@9;:>2925=:;<44.44.438<994444$3-3:<<<<A:::?8=999999):@;@?BBC9BDD?@AAACCCDD@CABB=AAB?BBCBCCBCDCCCCCCBB@BCBB@BACCAAAA>A?BBC?BCEDCBAA@CCBBBB?BB>@???BBECD=BA@<:9999(9A@???B???BB@B@A><<1818><<;>AACC@??=?=?CC=BBA=??AABBBCF?@?C?@?BBBBBBBBBCC?BBDBAA;?9=:::,9B::
@ATNG8:03254:07404
GATGGTAGCACACGAGATCTCATCGTACTCATTCGTTTCGGAATGAAGATAGGTACGTTAATAGTTAATAGCGTACTTCTTTTTCTTGCTTTTCGTGGTATTCTTGCTAGTTACACTAGCCATCCTTACTGCTGCTTCGATTGTGTGCGTACTGCTGCAATATTGTTAACGTGAGTCTTGTAAAACCTTCTTTTTACGTTTACTCTCGTGTTAAAAATCTGAATTCTTCTAGAGTTCCTGATCTTCTGGTTCGTCTATCATGTACTACCATCGAGGTTGTAAAGTCT
+
//9:6<;ACCCC@@<=A<>=666;==556<<<5<99937727)///)/97798:==;=5=.944;395:<:::;;99699999$78283333&3:883:::6:@<@???@@;=;7;887754>B8C??@@;0///-(-9//(//.59::;;;>>=C>::7;>>:?B;>:>>=?@@AAA;>>A@@5@1818====.=BBBB9@@@@AAA@@A<AAAA/A878?<?<??=BBB>>>@=A=AAAAAA:>>@:<6<<::;@ABAA>>>?@BB=BAA:9959+//::29:==
@ATNG8:03255:07414
GATGGTAGCTCTGCTCTGACTCTCGTACTCATTCGTTTCGGAAGGGACAGGTACGTTAATAGTTAATAGCGTACTTCTTTTTCTTGCTTTCGTGGTATTCTTGCTAGTTACACTAGCCATCCTTACTGCGCTTCGATTGTGTGCGTACTGCTGCAATATTGTTAACGTGAGTCTTGTAAAACCTTCTTTTTACGTTTACTCTCGTGTTAAAAATCTGAATTCTTCTAGAGTTCCTGATCTTCTGGTATACACACTCGCTCGCTACCATCGAGGTTGTAAAGTCT
+
//9:6:;@?A?@???BBBCCCDCFCCBBCB;;:;CCC=BD@D@CC<BABC@BAAAC@C@BBBB?B@CCCCCCCDD?;;;;;*;@=A;;;/9BCCAGKH@BB:;;BDBC@BBBBBBBB?BBB>B>BBBBBBBB>BCCC?BBB@@@BBBBBBBBBBB@BBB?CC?@:>=??@DDEF<?;;;;2;=H=@@@@A/@A===0776///=9:>=BDDC/@==>D9@<;;7:@@@>>?=A<AA>>>B7;;F=@@???@>>>@@@>>>A@@@A<@@@F;;7;7;:BB9;;;@
@ATNG8:03210:07465
GATGGTAGGTGCACATGAGTGTATCCAGAAGATCAGGAACTCTAGAAGAATTCAGATTTTTAACACGAGAGTAAACGTAAAAAGAAGGTTTTACAAGACTCACGTTAACAATATTGCAGCAGTACGCACACAATCGAAGCGCAGTAAGGATGGCTAGTGTAACTAGCAAGAATACCACGAAAGCAAGAAAAAGAAGTACGCTATTAACTATTAACGTACCTGTCTCTTCCGAAACGAATGAGTACTATGTAGAGCTCTATACTACCATCGAGGTTGTAAAGTCT
+
=8?:=@?@@BBBB====@=BBCCCFA@?@<00/9/3-58555<@=@9@C7:::BBBCDDD2D@BCBBBFFHCBB9AC;;;;;*;@@D599909@>5;:6:AAC;;;;@FE@CCC?AACCDDBBAAABBAABFACCCC@BBBBCCBB@B?B::9;CBBBBBB?BCBBBC@BD?:::=AAAAB>???@CCCCC3CB@B?@@BA@@A=@;??BB?C?ABCBB?BB;:;@@=@@BBE>CBB?CBBABABDDBCCBBBBBBAAB99:BBA@BBCBCA9:5///:1@<@?
@ATNG8:03224:07446
GATGGTAGGCGACATACATACGCGCCAGAAGATCAGGAACTCTAGAAGAATTCAGATTTTTAACACGAGAGTAAACGTAAAAAGAAGGTTTTACAAGACTCACGTTAACAATATTGCAGCAGTACGCACACAATCGAAGCGCAGTAAGGATGGCTAGTGTAACTAGCAAGAATACCACGAAAGCAAGAAAAAGAAGTACGCTATTAACTATTAACGTACCTGTCTCTTCCGAAACGAATGAGTACGTGTGCGACGTGTCTCCTACCATCGAGGTTGTAAAGTCT
+
////)/::68@@;?CCBCCAAA@;949AB=996=BA4979@C===B8@@49.494AABBB5B@BGCCCIIGCCB;BB:::::*;?>?5999&9;5.6A;AGDECC@B?BB?ABB?@@@BBBBBBBCDDCCCC@CCCC@BCBBCCCB?CACBB?BCDCBCCC@CCCBBB@CD?A@A?BBCDE=A@@:<<===.=C;ABBBBBBBC>A>ABBB?B?BCA@AABBA@@DD@D@CBC?CCC?@A?BCCCAAABAAAACBBBBAAA@BBB?BBBDBB@B?BB@@:@>>>
@ATNG8:03227:07441
GATGGTAGCATCATGCATATCTCACCAGAAGTTCAGGAACTCTAGAAGAATTCAGATTTTTAACACGAGAGTAAACGTAAAAAGAAGGTTTTACAAGACTCACGTTAACAATATTGCAGCAGTACGCACACAATCGAAGCGCAGTAAGGATGGCTAGTGTAACTAGCAAGAATACCACGAAGCAAGAAAAAGAAGTACGCTATTAACTATTAACGTACCTGTCTCTTCCGAAACGAATGAGTACGATGAGAGAGCTCTCTCTACCATCGAGGTTGTAAAGTCT
+
//;;6A<ACCCBB@AAEAABCBCCCACCD@@@=B;;6;<@@?BABB@BB?C?BBB:8889)9:@?????CBBBB8@@98898':757::=>188?@B?>@BAAAA>=<@@=>>==C>@?@AAAA?>>>>?>A<@@@A==>>><=8838>BBC@BBAABBCC?????BB?AA>AHE>??@B>@?@;88988(9505=<?A@@@A<A=BA>>;?<@@>=><@A>@:;;<@<@<<6600+0000097<;@>><>>>>>>@@@?>>>@587A;;;7;///>>,//99
@ATNG8:03231:07448
GATGGTAGGCGTGTGAGAGTCTGCCAGAAGATCAGGAACTCTAGAAGAATTCAGATTTTAACACGAGAGTAAACGTAAAAGAAGGTTTTAACAAGACTCACGTTAACAATATTGCAGCAGTACGCACACAATCGAAGCGCAGTAAGGATGGCTAGTGTAACTAGCAAGAATACCACGAAAGCAAGAAAAGAAGTACGACTATTAACTATTAACGTACCTGTCTCTTCCGAAACGAATGAGTAACTATGTAGAGCTCTATACTAATCGAGGTTGTAAAGTCT
+
@<>B@CCB?B@A@@CCDDCBBCBB?@A@8;;:?;<29299@BCCE@CB:;6;B>::;;.;;AAAAAAAA::9-8@==??5;@8=2:::*95>=,739=7888<:=?BC?AAA?BBBB???@@=;;;;;:;5;;;;:>>>?==;;6:;@AA?A::99AAA>A@@=00+00)/0/6;;99928=?;?AAA6>?9?::9ACB?::6=8<:;;:<77-----3--/::>150566.9==6;88;77283338A787@@B=>=AAACC?BBCBC@C?BBCC=BB?@
@ATNG8:03231:07480
GATGGTAGCGCACACATAGATACAGGTACTCATTCGTTTCGGAAGAGACAGGTACGTTAATAGTTAATAGCGTACTTCTTTTTCTTGCTTTCGTGGTATTCTTGCTAGTTACACTAGCCATCCTTACTGCGCTTCGATTGTGTGCGTACTGCTGCAATATTGTTAACGTGAGTCTTGTAAAACCTTCTTTTTACGTTTACTCTCGTGTTAAAAATCTGAATTCTTCTAGAGTTCCTGATCTTCTGGACAGAGTGTGCAGATACTACCATCGAGGTTGTAAAGTCT
+
////)/89<BBCBBBCCCCA@>@00)////095<?;;;89C?C<B>??CCD@CBAA@6915A>@=AACCBBBBBBB:99B=@(94.44::1:4454;<<8<C@BBBBBC@BCCCFCCC?CCF@B@CCAA@B;;5;AAB=@ABBJAACCDCDCCCCD?CDC@CC@D@CAAACCCCD<A;;;;.;>B<;;;;;*;ABBC?CCDCBBBBAB;>@??,A@>AC@CADL@CAABBBC?C@DCBCDB8;;A?CB;;;CCCBCBBCDBBCCCE?B;;;BB>A>@@CC=BB@@
@ATNG8:03234:07486
GATGGTAGTATATCGCGTCGCTATCCAGAAGATCAGGAACTCTAAGAAGAATTCAGATTTTTTAACACGAGAGTAAACGTAAAAAGAAGGTTTTACAAGACTCACGTTAACAATATTGCAGCAGTACGCACACAATCGAAGCGCAGTAAGGATGGCTAGTGTAACTAGCAAGAATACCACGAAAGCAAGAAAAAGAAGTACGCTATTAACTATTAACGTACCTGTCTCTTCCGAAACGAATGAGTACGTGTGACGTACGTGAGCTACCATCGAGGTTGTAAAGTCT
+
:8:<:>>DBBB@AA<<?===@=><>8<993444445.5./;;//)/;49:8:5999449999#45444=<<<<;;<6<<=@@@@+69057:<=2>>C@9;<DDDECC@C?CC@BCC@CBBBBBDDCBBBCCCCC?AABB@BBBBCCCC?C@D@A>ADCCCCCC?BBBBBB@AA>BBB=@@:::,8<<9?BBBC3BC@BBBBADBCA:=:>AAB<?;?ADCD?BBAAACC>@=?CD>CDC?BBBAAADBBBBCCBBACBBBBBBBAAD>AAABBD?C?@@AC>CBAA
@ATNG8:03245:07460
GATGGTAGACATATCGTACTCTCTGTACTCATTCGTTTCGGAAGAGACAGGTACGTTAATAGTTAATAGCGTACTTCTTTTTCTTGCTTTCGTTGGTATTTCTTGCTAGTTACACTAGCCATCCTTACTGCGCTTCGATTGTGTGCGTACTGCTGCAATATTGTTAACGTGAGTCTTGTAAAACCTTCTTTTTACGTTTAACTCTCGTGTTTAAAAATCTTGAATTCTTACTAGAGTTCCTGATCTTCTGGGCAGACTCTGCACACGCCTACCATCGAGGTTCGTAAAGTCT
+
000;6<;;ACCBCDBBBBBCCBCCCCCCCBBC@DEDD>@A?@@CBAA<B<8=<;::596:::;7;499??=;=37.3==>?+=?;=900(///)/59///(39399@99=8=@>?>>CE@AAA;@<@@@88787:>?@@<@@@??=====>A;;;;:4:998<=8=:;>>AAAAAA<@<=<=1=4<89////(/;:<>,/+/7///;@?>@8??>=/=8/*/=*/+/;48;;;99//*/)//8==>;>===4=:96676///::=<==<>==<@???>>:>6;;>DB9>?AA
@ATNG8:03250:07450
GATGGTAGATACTCGCTGATACACCCAGAAGATCAGGAACTCTAGAAGAATTCAGATTTTTAACACGAGAGTAAACGTAAAAAGAAGGTTTTACAAGACTCACGTTAACAATATTGCAGCAGTACGCACACAATCGAAGCGCATTAAGGATGGCTAGTGTAACTAGCAAGAATACCACGAAAGCAAGAAAAAGAAGTACGCTATTAACTATTAACGTACCTGTCTCTTCCGAAACGAATGAGTACGAGAGAGCACACGTGTCTACCATCGAGGTTGTAAAGTCT
+
448:3::@C@;;;666=>>?AAABB>@BC@:;9A;;6;;?==::5>:=<9;4=???>BBA/A<993>==>>8;;3;7;;999$9;<<5;;;0;=94;;6;BBBAB>A?AA?BBB?BCBBBCCCCDAAACA;;:;BBB@BADCDD?B@C?BAC?CCCCBBBB?BBBBAA?CA<B@C?BBBBB:AAA><=<@@37:49:::A???C?B?BBDC?B>AAAAC?B@A@9:9<@>@DC>BBB?@@@CBBBBBD?A?BBBBBAAAAAAAAB?BBBAAC5:49=??8>AA?
@ATNG8:03213:07530
GATGGTAGTAGTACACTAGTTATACCAGAAGATCAGGAACTCTAGAAGAATTCAGATTTTAACACTGAGAGTAAACGTAAAAGAAGGTTTTACAAGACTCACGTTAACAATATTGCAGCAGTACGCACACAATCGAAGCGCAGTAAGGATGGCTAGTGTAACTAGCAAGAATACCACGAAGCAAGAAAAAGAAGTACGCTATTAACTATTAACGTAACCTGTCTCTTCCGAAACGAATGTGTACGTGTGACGTACGTGAGCTACCATCGAGGTTGTAAAGTCT
+
45<<8>5;;A@?@BBCCCDC?CDCCA;;<@BBBCBB@B?BCDA@@D=;<:;?BBB;;;;.8;<><=898BAB??17=:8::,-.)-(---&--738933388@A?A?BB@?@?@>>>BD?????@CBCB??;?@@A<>>>=>>>A;>:>;?<?A???ABE?@??ECC<?>=@AA287882788/77777'8=8==<7>9:;><@:=>>>7<7<:88189>==>@>>9>9>?A7@==*0------78988@B??>=0//==??BB@B999DF@B?BBBB>BBBB
@ATNG8:03222:07526
ATGGTAGAGTATCATGTGTATCTCCAGAAGATCAGGAACTCTAGAAGAATTCAGATTTTTAACACGAGAGTAAACGTAAAAAGAGGGTTTTACAAGACTCACGTTAACAATATTGCAGCAGTACGCACACAATCGAAGCGCAGTAAGGATGGCTAGTGTAACTAGCAAGAATACCACGAAAAGCAAGAAAAAAGAAGTACGCTATTAACTATTAACGTACCTGTCTCTTCCGAAACGAATGAGTACGTGTGACGTACGTGAGCTACCATCGAGGTTGTAAAGTCT
+
55<8>=BBBBABBB;99=96669D6:6;8<B=>ED>A?ADCCCAA>BC@C?B>>:::::*:=?AABCCAD999,;C;;;;;*;;;;09>909:;7:DDCDECBA?B?AB@B::8;BBBBCCCCCCBBBBBCADD@@>@CBA@A::7;@CCE@CCCCDC@@>@BB@=>900+0:;6;=9:::-:=:;000000$0/)////;;;A;4343?AA5:99BCCCACCA@@BA;>;@@@9B@A=@AABBCCBBDBABCCCDAAACCCCCBB?AACFCC4819999+:@99
@ATNG8:03228:07532
GATGGTAGTAGTACACTAGTCATACCAGAAGATCAGGAACTCTAGAAGAATTCAGATTTTTAACACGAGAGTAAACGTAAAAAGAAGGTTTTACAAGACTCACGTTAACAATATTGCAGCAGTACGCACACAATCGAAGCGCAGTAAGGATGGCTAGTGTAACTAGCAAGAATACCACGAAAGCAAGAAAAAGAAGTACGCTATTAACTATTAACGTACCTGTCTCTTCCGAAACGAATGAGTACGTGTGTGTACGTGAGCTACCATCGAGGTTGTAAAGTCT
+
44::=@CDCC??ABCBBBCCCC@@A@DBC?CDAA@@=@=@ABCHCD@CC@EACB?:;;;;*;<@C@@@CBBAAA9@@;;;;;*;@=A5;;;*9B@=BCCCGCBBB=A>AC@CCC=@@BAABBCCDCCCBB:::;BBC@CCAAABBC?B?B@@>@DEECCCC@@??AAA@BC?BBB?ECA@@:?<<899::9(9@=AABBBBBBB?B?BBBA7;7;>BBF@CCAAABC>A>ACC:@??<?ABBCCBBBB???BAADBABC:88>A:===@>=8>9=;;;3>AAB
@ATNG8:03228:07533
GATGGTAGTATAGAGCTCTACATAGTACTCATTCGTTTCGGAAGAGACAGGTACGTTAATAGTTAATAGCGTACTTCTTTTTCTTGCTTTCGTGGTATTCTTGCTAGTTACACTAGCCATCCTTACTGCGCTTCGATTGTGTGCGTACTGCTGCAATATTGTTAACGTGAGTCTTGTAAAACCTTCTTTTTACGTTTACTCTCGTGTTAAAAATCTGAATTCTTCTAGAGTTCCTGATCTTCTGGGTGCGCTGATATGCGCTACCATCGAGGTTGTAAAGTCT
+
:;;A<C@ABBB??@CCDCCCDBCCEEDCCCCA>@@B@<BB?B?@@@DCCC@AAA;:7;>CCCA=A@CCABBAABB?ABBAA3@@<ABBC>BBBB@BBB?BC<>=>BBB?BBBBBBAB>CBB=?=@AA;;;:;=BAA?<AAAA@@?<<<B@@A88:<@A?;<<9<;>@@@?@>AA:>>BBC5?<?<?@AAA/AAAAA8@@@@@@A>=<3::99+:9::?;?;@?;?DDD===;@<??B@@@<?<<<5999>>AAA???>>>>@@A:<=A@@A;?;>>BB:@===
@ATNG8:03231:07530
GATGGTAGCACACGAGATCTCATCGTACTCATTCGTTTCGGAAGAGACAGGTACGTTAATAGTTAATAGCGTACTTCTTTTTCTTGCTTTCGTGGTATTCTTGCTAGTTACACTAGCCATCCTTACTGCGCTTCGATTGTGTGCGTACTGCTGCAATATTGTTAACGTGAGTCTTGTAAAACCTTCTTTTTACGTTTACCCTCGTGTTAAAAATCTGAACTTCTTCTAGAGTTCCTGATCTTCTGGGTCTACGCTCGTCGCGCTACCATCGAGGTTGTAAAGTCT
+
////17:;ACCCBBCB@@?B@<=;;?=<>9590959;2<@:>7@BCCCGJACDCCC@B@BDIL@B?BCCBBBCDB?BBECC3CC@CCCC<?ADD?@A@>AB?9::AAB;??>>=BCC?<>>4937?A??=@@?ABBB@BB??@@?C???@>=;;;4766)//)/*/7<A>>>@=655555&5.7298;;;.9;==A9>@>9@A995708888(5:;:>/6638817995576495;88997.3277',****,,--44556655572787755.537;>A:AAAA
@ATNG8:03235:07506
GATGGTAGCATCATGCATATCTCACCAGAAGATCAGGAACTCTAGAAGAATTCAGATTTTTAACACGAGAGTAAACGTAAAAAGAAGGTTTTACAAGACTCACGTTAACAATATTGCAGCAGTACGCACACAATCGAAGCGCAGTAAGGATGGCTAGTGTAACTAGCAAGAATACCACGAAAGCAAGAAAAAGAAGTACGCTATTAACTATTAACGTACCTGTCTCTTCCGAAACGAATGAGTACTGCGTCTCACTCTCGCCTACCATCGAGGTTGTAAAGTCT
+
ADCD@CCBBBDBBCBBCABBCCCBB=BED@DCCBBA>B@BBCCCCC@CD?B?BBBAAAAA1B9CCCA@BBCBB@9=>99999*:B>B5;;:4:CA>CAAACCDCCAD@AA<ADD?CCCCCDCCCCCCCDCBB@BCAA?ABBBBCBC?C?CCC=BBBCCCCA>AAA?AA?AA>BBB>AABBB=@??@BCDCC/CC?A@@@CCCBB?B>BBB@<@;AACCC?CCCBACC@C@CBC=CCC?ABBBBBBBBBCBBBCBBBCCABB@CCC>BDDDAA>A@BBBB>C@::
@ATNG8:03239:07534
GATGGTAGTGTGTGCTCTGAGAGTAGTACTCATTCGTTTCGGAAGAGACAGGTACGTTAATAGTTAATAGCGTACTTCTTTTTCTTGCTTTCGTGGTATTCTTGCTAGTTACACTAGCCATCCTTACTGCGCTTCGATTGTGTGCGTACTGCTGCAATATTGTTAACGTGAGTCTTGTAAAACCTTCTTTTTACGTTTACTCTCGTGTTAAAAATCTGAATTCTTCTAGAGTTCCTGATCTTCTGGGTGTATCAGCGAGTATCTACCATCGAGGTTGTAAAGTCT
+
----(-5558/0///7777<;;;;;9;555555.5444(5:8>9===>?<A9<AACC@C@CAA@?C=996666@@C<>CDDD+=B:=@AB6@>:9299929B?BCCCCC@CAAABB@@=@CB@B@CCCB<<;B@BBCC@CCDDHBBBC;;;CCCCCACBB?BB@BAFFCCBCCCC@DCCCC;@=@?CCCCC5CFDCD>CBAACCCAAA<ABAB,A@@<;:;AGCAEAA@BAA7;7;<BDBA=A<;;0<@CCBBABBAAADDDGCCE?B;;;@@<A5;;;;0;;;;
@ATNG8:03241:07525
GATGGTAGATATATGCACGCTCTACCAGAAGATCAGGAACTCTAGAAGAATTCAGATTTTTAACACGAGAGTAAACGTAAAAAGAAGGTTTTACAAGACTCACGTTAACAATATTGCAGCAGTACGCACACAATCGAAGCGCAGTAAGGATGGCTAGTGTAACTAGAGAATACCACGAAAGCAAGAAAAAGAAGTACGCTATTAACTATTAACGTACCTGTCTCTTCCGAAACGAATGAGTACGTGTGACGTACGTGAGCTACCATCGAGGTTGTAAAGTCT
+
CCBB?;9:ABDDCCCDDCDCCBBBB?BCC@CCEBA?=@>ABBC@::7;A:@;AAAADBDB3B9BBAAABBA??<67:;;;;;';@=BABCD9CCC@CBBABCCCCADACC@CDD@CDBBAACCCCBBBCAAA@BA@@<@BAAABBA>B@DBB@BBBBBBBC?@@CCBBB@BCB=?B:99/9==;>BBAA3BB???@EBBABB9:9;CCC?DADCBCB?BBBBBBB;?;?AA9A??=?AADAABAAABBFBBBAABBBB@?@CC@AAAAAA4849BBC>BBB?
@ATNG8:03246:07510
GATGGTAGTTGCACATGAGTGTATCCAGAAGATCAGGAACTCTAGAAGAATTCAGATTTTTAACACGAGAGTAAACGTAAAAAGAAGGTTTTACAAGACTCACGTTAACAATATTGCAGCAGTACGCACACAATCGAAGCGCAGTAAGGATGGCTAGTGTAACTAGCAAGAATACCACGAAGCAAGAAAAAGAAGTACGCTATTAACTATTAACGTACCTGTCTCTTCCGAAACGAATGAGTACGATGAGAGAGCTCTCTCTACCATCGAGGTTGTAAAAGTCT
+
////+/7>;466<=<=<<<==?@@@:CCB@@ACBAB?A>AAA@;;;6;;?B=AB?@?>>>,?8>95955956>?496A>>>>+>>2686==0=@@:>B<944444.55:;755505899:;>@996CCCGCC@C@9;6;@@566==9>;>@B:=@@;A??@=?????C?BB@B??<???>577;677778'898;=::::8884848:9928285;<<:@@<<;==8<8;:90944.5::@A@@@B889@A@@>>0009;///=4=>::::49173.//&....
@ATNG8:03249:07521
GATGGTAGTATATCGCGTCGCTATCCAGAAGATCAGGAACTCTAGAAGAATTCAGATTTTTAACACGAGAGTAAACGTAAAAAGAAGGTTTTACAAGACTCACGTTAACAATATTGCAGCAGTACGCACACAATCGAAGCGCAGTAAGGATGGCTAGTGTAACTAGCAAGAATACCACGAAAGCAAGAAAAAAGAAGTTACGCTATTAACTATTAACGTACCTGTCTCTTCCGAAACGAATGAGTACTGTATCTATGTGTGCGCTACCATCGAGGTTGTAAAGTCT
+
77//+/77780//:::<==666>;;7;::8<::://)/4///<<<<:>>;@:?BBCCCCC1@6;<B;;9CC>>A5<<44444$45.59@@@2@>>:=?>@@;6668<8<<:?99254;:<666<<555559=5>??@<??;>=ABB?C?B;;::CCDDBBB?B:::?A=@A=@@B>=88<<3933,379999%8987;4=?::>=A18/75883877266;9>>:5433-32333(39:64548<=@BBBBBBB999@?888877=>7::::55-517699/=>>:
@ATNG8:03209:07542
GATGTAGTGTCATATGAGAGTGTGTACTCATTCGTTTCGGAAGAGACAGGTACGTTAATAGTTAATAGCGTACTTCTTTTTCTTGCTTTCGTGGTATTCTTGCTAGTTACACTAGCCATCCTTACTGCGCTTCGATTGTGTGCGTACTGCTGCAATATTGTTAACGTGAGTCTTGTAAAACCTTCTTTTTACGTTTACTCTCGTGTTAAAAATCTGAATTCTTCTAGAGTTCCTGATCTTCTGGGTCTCTCTCTCACGCACTACCATCGAGGTTGTAAAGTCT
+
-----888=966;;;=><<<<<@BBBB:;9>455<<6>>@C@BBBB>>?:==965.57<<<=<@<>CCDC<::B;99999$594;@<D>CBBB@CBB>BC@BBBCBB=BABBBBBB?BCB?B>;:;CBBB?9><<<+00@@@CCCFCAAAA@@D?B@@<:;5;=@@@ACB;;;>C0000)0:>*009=9,=>@>@8999A@@@95925999(566<?<@<@>@CCBB=BB?C?A@@@;;9:CCC>CBCB;;;BAAA@C<;;A@@>;;;?@>29299=:8=>B@
@ATNG8:03219:07551
ATGGTAGCAGACGTGACAGAGCGCCAGAAGATCAGGAACTCTAGAAGAATTCAGATTTTTAACACGAGAGTAAACGTAAAAAGAAGGTTTTACAAGACTCACGTTAACAATATTGCAGCAGTACGCACACAATCGAAGCGCAGTAAGGATGGCTAGTGTAACTAGCAAGAATACCACGAAAGCAAGAAAAAGAAGTACGCTATTAACTATTAACGTACCTGTCTCTTCCGAAACGAATGAGTACGTGTGCGACGTGTCTCCTACCATCGAGGTTGTAAAGTCT
+
55<7;<BBBBCBBBCCBBBCDCCC>BBCBBBBBAA=@?BABA@@D@CB?A@A@;;9999):?BCBBCBBB::9/9>;;;;;*;@<=49:9&9@@>CCCCFCCCD7:::A>ACC@CBBBBCDCCCDCDBBBB?BCCC?BAAACCBB?B?B@@>ADCCCCCC@@@ABBB?BB>AAD@CCCCC>B@@<@@@@@2@A?BAAABCCCC?B>A=@@;><>>BBB?BBAAABB@B?BDC=CDC?AAABBDC???AAAADECCBCBBB@CBB?B@??;;7;<>>BD;????
@ATNG8:03225:07565
ATGGTAGCTCTGCTCTGACTCTCGTACTCATTCGTTTCGGAAGAGACAGGTACGTTAATAGTTAATAGCATACTTCTTTTTCTTGCTTTCGTGGTATTCTTGCTAGTTACACTAGCCATCCTTACTGCGCTTCGATTGTGTGCGTACTGCTGCAATATTGTTAACGTGAGTCTTGTAAAACCTTCTTTTTACGTTTACTCTCGTGTTAAAAATCTGAATTCTTCTAGAGTTCCTGATCTTCTGGATATGAGTGACTCGTGCTACCATCGAGGTTGTAAAGTCT
+
45;7<;@@KCCAAABBBCBCFDECABCCCBB?BABB=BC@B?CBBCCCC@DDCCC@B?BDDE?A>ADCCCCCCC>:9999'9B=BBCC>BBBB>BBC>A@=;;;CAC?CCCBBCDD@BBC@C?CCBDCBCC?CCCC@CCECCCCCDBBBCBBBB@CBB?BC?B@BCCCBBCCC>C;;;;.;>C>;;;;<*;@EDI=CCCCCCECCB5:;:;';@@BCBGACCADDCBBBC@C@ABBCDD@BBCBCCCCBCBBBDBCBBBCCCCB@BBBBBB=@=@@@@<BBAA
@ATNG8:03226:07547
ATGTAGAGAGACTGTAGCGCACCCAGAAGATCAGGAACTCTAGAAGAATTCAGATTTTTAACACGAGAGTAAACGTAAAAAGAAGGTTTTACAAGACTCACGTTAACAATATTGCAGCAGTACGCACACAATCGAAGCGCAGTAAGGATGGCTAGTGTAACTAGCTAGAATACCACAAAAGCAAGAAAAAGAAGTACGCTATTAACTATTAACGTACCTGTCTCTTCCGAAACGAATGAGTACGTGTGCGACGTGTCTCCTACCATCGAGGTTGTAAAGTCT
+
5555>>DCCC@AABBEFDCBBCC>CBB?BBAAAA=@?CBB@AAC@CC@C@@>?:;;;;)9?AAABBAAAAB@9@B;;;;;*;=<=499949BBACECEGDCCB?B@CC@C@?>@BBBBBCDFCCCCBBBB?BCBB@BBBBCCAA>B?CBB?BCCCCACB@CBBBAAABB=AAB>AACCD:???>99999(9939CDCBAAAB=?<@BBB?B?BACCC?AAACBBB?B?BCB<B@@?BBBBB@BBBB8556@AA@@@AAA<>>>:>AAB@@<@:>>CD;A@??
@ATNG8:03232:07544
ATGGTAGTATATCGCGTCGCTATCCAGAAGATCAGGAACTCTAGAAGAATTCAGATTTTTAACATCGAGAGTAAACGATAAAAAGAAGGTTTTACAAGACTCACGTTAACAATATTGCAGCAGTACGCACACAATCGAAGCGCAGTAAGGATGGCTAGTGTAACTAGCAAGAATACCACGAAAGCAAGAAAAAGAAGTACGCTATTAACTATTAACGTACCTGTCTCTTCCGAAACGAATGAGTACTACTCTCAGAGACACACTACCATCGAGGTTGTAAAGTCT
+
45<7<ACCCCBCCBCBABCCBBCC=B@A;>><99405.5==696@:@>8<769555=;=*=8==<<<<=;:<:>38//0/:::'//)4.333&333-39434=B?A>A?BB?BBB?BBCCCCCCEEBCDCCBB?BC??>ABCABBAA>B@DBB?BBBCCCCC@AAACBB?BB?BCE?CBBCB<A@@;==<>=.=A>BA@@DBBBB<A<ABAD<?;?@CBB?BBBBBCC?C?BCD=AAB?DADCCCCABBBBBBBC>>>CBBBBBBB?BCDC:;7;;??AA:DB@@
@ATNG8:03233:07541
GATGGTAGGCGAGAGTGAGACGCAGTACTCATTCGTTTCGGAAGAGACAGGTACGTTAATAGTTAATAGCGTACTTCTTTTTCTTGCTTTCGTGGTATTCTTGCTAGTTACACTAGCCATCCTTACTGCGCTTCGATTGTGTGCGTACTGCTGCAATATTGTTAACGTGAGTCTTGTAAAACCTTCTTTTTACGTTTACTCTCGTGTTAAAAATCTGAATTCTTCTAGAGTTCCTGATCTTCTGGGCTGCGCTGATATGCGCTACCATCGAGGTTTAAAGTCT
+
007718:A<AC??ADDCCDD;69=BBCECFBA?ACCC=CC?B?BCBLEDD@DCCCC@C@BAA@@B@CBBBCCBBA=@A@A@3AB?DBCC=BCBB?B@?<?C=AAAABB?BBBBBCBB?BBB?C?BCB999?A?A??A=??>>===?;;;>=;:;;5;==7<=5;6:9:<999<;496666'66=188888(8;<<>9>A@@CCBB8858A@A/A888@<@=BB;>>@@>>>=A<@@>>>@<99;;48///=<66;;;>;;;;;;A<>=>E>>;>A6>>6;;>>
@ATNG8:03245:07553
GATGGTAGTGTGTCTTGAGAGTAGTACTCATTCGTTTCGGAAGAGACAGGTATGTTAATAGTTAATAGCGTACTTCTTTTTCTTGCTTTCGTGGTATTCTTGCTAGTTACACTAGCCATCCTTACTGCGCTTCGATTGTGTGCGTACTGCTGCAATATTGTTAACGTGAGTCTTGTAAAACCTTCTTTTTACGTTTACTCTCGTGTTAAAAATCTGAATTCTTCTAGAGTTCCTGATCTTCTGGACGACGCGCACTTGACACTACATCGAGGTTGTAAAGTCT
+
5@@A?BA@;;4=:::5;=BBCCCHDBB@A;;5<AAA=BB>B@DCCCBBC@CBBBB@B@BCCC@C@BCCBBBBA>888888)9@>?8:9.7BBC?CBB??=9:::BCB?BBBAAACC?BAA?D?CCCB@@=847;;;;>AAA?AAAA:::@@@AA:>=@:>><?<?A?>>>B@@<??@AA5A6;5;=>=?/>B@@@6=77///<<<@5;:::*:;;;A<A<>><>=>>?>?=A:>>?@@@5//<7<=///=;7=@//-/=<<?A>::==<<<+/+/9:929=@=
@ATNG8:03247:07572
GATGGTAGTGATACAGATCAGACACCAGAAGATCAGGAACTCTAGAAGAATTCAGATTTTTAACACGAGAGTAAACGTAAAAAGAAGGTTTACAAGACTCACGTTAACAATATTGCAGCAGTACGCACACAATCGAAGCGCAGTAAGGATGGCTAGTGTAACTAGCAAGAATACCACGAAAGCAAGAAAAAGAAGTACGCTATTAACTATTAACGTACCTGTCTCTTCCGAAACGAATGAGTACGATGAGATCTCGTGTGCTACCATCGAGGTTGTAAAGTCT
+
44:;7<;AABBBBCCDDCCCCCDCC@CCD@CBBAAA=B?BDE@@AE?BC@C@99;;9887$36<=>CCCCBBBA9<9;9999$4939.55)5<<9>@<ACCCCJ?@?@B@CCC@CCBBBBBBBBCCBBBBA=A@@@?BABABBBD>A>B@@=@CCCCBCB?CCCBBB?BC@CCC=A?@@D=B@>;99998(9A?CCBBACDDE<@<?AAA==;>AA??<@C@@@CC@B?CDD>BBB?AAABBBBAAAABBBBBBBBBB@@@B::5:>A>::7:9==AA:C>>?
@ATNG8:03255:07572
GATGTAGTATAGAGCTCTACATAGTACTCATTCGTTTCGGAAGAGACAGGTACGTTAATAGTTAATAGCGTACTTCTTTTTCTTGCTTTCTTGGTATTCTTGCTAGTTACACTAGCCATCCTTACTGCGCTTCGATTGTGTGCGTACTGCTGCAATATTGTTAACGTGAGTCTTGTAAAACCTTCTTTTTACGTTTACTCTCGTGTTAAAATCTGAATTCTTCTAGAGTTCCTGATCTTCTGGTGAGATATGCATGATGCTACCATCGAGGTTGTAAAGTCT
+
AA@@A@@@A@CECCCCBBBCCDCCCCBBC;;:;BDD?CC?C@DDDCCCC>ABBED?B=A@BC@C@CDBAABBA?<88999$:949778(9<1=>BBB?CC599?BAA?BCBA@?BA@BBA?B?B>>BF>>><===>48;@?A@@@@@DBB>=>@:@AC;A?;A<BB@>>>?>>8>>><8-85=255555'57778/8667866656-677)5778@8C>@A>===@@@@=B<A>>=>>;=>>=BAA@@???@@???AAA@A??888:@AA2:29<==8???@
@ATNG8:03258:07083
GATGGTAGTACATGATAGACGACACCAGAAGATCAGGAACTCTAGAAGAATTCAGATTTTTAACACGAGAGTAAACGTAAAAAGAAGGTTTTACAAGACTCACGTTAACAATATTGCAGCAGTACGCACACAATCGAAGCGCAGTAAGGATGGCTAGTGTAACTAGCAAGAATACCACGAAAGCAAGAAAAAAGAAGTACGCTATTAACTATTAACGTACCTGTCTCTTCCGAAACGAATGAGTACGATGAGAGAGCTCTCTCTACCATCGAGGTTGTAAAGTCT
+
@<=>9BACGCBB;96<<=<A@??@<055<.55<556169=;<;>DA;CC?A=><;44444$99BCCCCCCCCDE=BB;::::*:A>A4;;;*;CB?CBBCCBCCC?D@CC@BCC?BBCCACCCCCCC@@@BB?BCAA>AA@@DB:;:;?BBCACCCDCCCB?CDCBCB?@@>ADC=@@988-9>>;:9::::%:;;9:49<;BBC>=<8BBB?B?BBCCC@BCBBAAA=A=A@A<BDD?A@@CCCBAAAAADCCCBBBB@@@@@@B?AAABBB?A?B?AB:@===
@ATNG8:03260:07067
GATGGTAGCGAGCGAGTGTGTATACCAGAAGATCAGGAACTCTAGAAGAATTCAGATTTTTAACACGAGAGTAAACGTAAAAAGAAGGTTTTACAAGACTCACGTTAACAATATTGCAGCAGTACGCACACAATCGAAGCGCAGTAAGGATGTCTAGTGTAACTAGCAAGAATACCACGAAAGTAAGAAAAAGAAGTACGCTATTAACTATTAACGTACCTGTCTCTTCCGAAACGAATGAGTACCTCTCAGACGCTCGTCCTACCATCGAGGTTGTAAAGTCT
+
////)/87799/0/88:::@;55=>9>>?<=BBACC@C>ABB;:9@?@>9?><A<?>>>>*/*/>>779::>@@8@@<@>>>+@C@C?BBB9BBC?BAA??BA;;6;;@?<AAB896ACCCCCBBBDDAAAA=C;;;5;@@@CCGM?C@DCCBCDCCCC@@=@BA@BB>9:599928?===7>AB?BBCCB1:>:>>A?ABBCC@B?BDDD8::9CCDDAB;99@BC=@=@@@:@AA?B@??B@@=?BBBBBBCBC@??AB?999;??BBCC?A;????8?BBA
@ATNG8:03275:07062
GATGGTAGCTCTGCTCTGCTCTCGTACTCATTCGTTTCGGAAGAGACAGGTACGTTAATAGTTAATAGCGTACTTCTTTTTCTTGCTTTCGTGGTATTCTTGCTAGTTACACTAGCCATCCTTACTGCGCTTCGATTGTGTGCGTACTGCTGCAATATTGTTAACGTGAGTCTTGTAAAACCTTCTTTTTACGTTTACTCTCGTGTTAAAAATCTGAATTCTTCTAGAGTTCCTGATCTTCTGGGCAGACTCTCACACGCCTACCATCGAGGTTGTAAAGTCT
+
AACB?BAAB>BBCBBBBBCCCAAACB@A?9:4;@A@<BB@C@BBCCGDD@CBCCC?C>ACCC@C@CBBBBCCBA?9999:(3D4@99923<>A7:9B?BB?AAACCC?AABBBBAA>BA?=>=AAA==>>=:=???<?@@A@@@@@@@?@?<<<8<==:==:><A@AB?>>AA;;;;>>/>5;5;=BCB.>>???9==>???>?;;6;@@@/@==;;7;<@B>A@@@?@@<A<AAA>>><>>==5=:::==::;?AD?>><>??<@>==@@<@9@@AD5>888
@ATNG8:03282:07070
GATGGTAGAGTACAGTGTAGTAGACCAGAAGATCAGGAACTCTAGAAGAATTCAGATTTTTAACACGAGAGTAAACGTAAAAAGAAGGTTTTACAAGACTCACGTTAACAATATTGCAGCAGTACGCACACAATCGAAGCGCAGTAAGGATGGCTAGTGTAACTAGCAAGAATACCACGAAGCAAGAAAAAAGAAGTACGCTATTAACTATTTAACGTACCTGTCTCTTCCGAAAACGAATGAGTACTATAGACTATCTGAGAACTACCATCGAGGTTAGTGAA
+
,,220888:99////////9::555.55949@<C@@?@@BBB??;?9<<2945:<<<===+<24434:::<===39844444$44.54999+9994;;;;?@@@B;@<@@=ABA?@@@@BBBABBCCCCCCA:<<00*//755://+/7;:=9=::8:444.3::;?B=@?<??:6888<7:<<6377788%9<8393?<:<:=@=766222'2757?>B<@999;37-343333&3994:;;888=?>>B<<444:<989//)/9695:;>;8849,3//---
@ATNG8:03294:07077
GATGGTAGCGCGACGAGCGTAGACCCAGAAGATCAGGAACTCTAGAAGAATTCAGATTTTTAACACGAGAGTAAACGTAAAAAGAAGGTTTTACAAGACTCACGTTAACAATATTGCAGCAGTACGCACACAATCGAAGCGCAGTAAGGATGGCTAGTGTAACTAGCAAGAATACCACGAAAGCAAGAAAAAAGAAGTACGCTATTAACTATTAACGTACCTGTCTCTTCCGAAACGAATGAGTACTATGTAGAGCTCTATACTACCATCGAGGTTGTAAAGTCT
+
>;<B@CBCCEBA@@@@AAACC@<;;)9@@9@BBC;;9;?BBBBBBD@DD@C@A@???A@A2A?BBCDCECC?>>8<@:;;;;*;C>B<A@@9ACC@CCCCCCCCC?C?CC?CBB?BBBBBBCCCCBBBADCC?CCDC>AABBBBAA<A?B@@>@BBDBBBC@BBBBBB>AA=???;??@AA;<<<;::9999%:><>979BCCA@;>788@@:@=@@B@@=@AAAACC@C?CCC>CCC?BBCCBBBBBBBBBBBBB>>:AAA;;;><>??@;;5;5;:::/??99
@ATNG8:03296:07068
GATGGTAGAGAGAGCTCTCTCATCGTACTCATTCGTTTCGGAAGAGACAGGTACGTTAATAGTTAATAGCGTACTTCCTTTTCTTGCTTTCGTGGTATTCTTGCTAGTTACACTAGCCATCCTTACTGCGCTTCGATTGTGTGCGTACTGCTGCAATATTGTTAACGTGAGTCTTGTAAAACCTTCTTTTTACGTTTACTCTCGTGTTAAAAATCTGAATTCTTCTAGAGTTCCTGATCTTCTGGGTCTACGCTCGTCGCGCTACCATCGAGGTTGTAAAGTCT
+
95;A?AAACDB@:;6;;?<>>>>@A;;;;;5919@B@<ABAE@CCCCC;;;;CCCD?@?@BBC@C?BBBDBBCCC@E>AA?6?;6<>AB:BBAB?BAA;@A;:99;>?;ABBCBBBB?AAA?B?B>@?@?@@;>>>=8=>==;;;@A=>=BB???3888:>>1838@@AAACDD9==BBC5B=A;>>>>=/=A@@@7=::;:;=<==99=<<,=///7595@A7==A?>;<:=<@@AAAD;AAAA;@AAAA@?????====????<>>>@?A9=7;;>D6=>::
@ATNG8:03298:07054
GATGGTAGTATATCGCGTCGCTATCCAGAAGATCAGGAACTCTAGAAGAATTCAGAATTTTTTAAACATCGAGAGTAAAACGTAAAAAAAGAAAGGTTTTTACAAAGACTCACGTTAACAATATTGCAGCAGTACGCACACAATCGAAGCGCAGTAAGGATGGCTAGTGTAACTAGCAAGAATACCACGAAAGCAAGAAAAAAGAAAGTACGCTATTAACTATTAACGTACCTGTCTCTTCCGAAAACGAATGAGTACATAGATATACGTATAGCTAACCATC
+
885646=B49/9///<97589////)//;3:554:@4916<=666=8<=8=599//)/::::#//(////;;4444444&44//;;;;;#///(/)/:::$////(/3:;:99//(/(/606/3.3;;:==@CDFCCBBBBG@BBA@<@:;:BA:97;>AAC@@@@CCC@?=?@@B@A=@@<<><)000/0)0:=99:::::%:78(7?;::82/.(.(....05.35::;:==<<<:9-3-3333&3997<===<<8CACDAABABBBBC7//8--)-)--,
@ATNG8:03305:07073
GATGGTAGCTCGCTGATGATATCTCCAGAAGATCAGGAACTCTAGAAGAATTCAGATTTTTAACACGAGATTAAACGTAAAAAGAAGGTTTTGCAAGACTCACGTTAACAATATTGCAGCAGTACGCACACAATCGAAGCGCAGTAAGGATGGCTAGTGTAACTAGCAAGAATACCACGAAAAGCAAGAAAAAAGAAGTACGCTATTAACTATTAACGTACCTGTCTCTTCCGAAACGAATGAGTACTATAGACTATCTGAGACTACCATCGAGGTTGTAAAGTCT
+
@@AB?BDABBCBBBBBBBBBC;;<A>CBC@CCGDAA?@ACCCA@AC@CC@E@AAABBBDD3D@BBBBBBBA?BD>??@DDDD3CC?C5;;;.;BEAGCCCGDCAA>@@BB?BCC>BACCDCCCEDCCCBBBCABB@@=@BCABBAA=A?BAA?ACCCCCCC?DDBBBCA994:A@;@?9999+9<<;99::::%9@<?:7:CCA<=:=:9;??2;6:<BAB?BBBBBBC@D@BBB=A??=?BBBBBBCBBBBBBBBBB???BACACC@CBA@::4:9==??8?B::
@ATNG8:03267:07118
GATGGTAGCGCATATCAGCGCAGCCCAGAAGATCAGGAACTCTAGAAGAATTCAGATTTTTTAACACGAGTAAACGTAAAAAAGAAGGTTTTACAAGACTCACGTTAACAATATTGCAGCAGTACGCACACAATCGAAGCGCAGTAAGGATGGCTAGTGTAACTAGCAAGAATACCACGAAAGCAAGAGAAAGAAGTACGCTATTAACTATTAACGTACCTGTCTCTTCCGAAACGAATGAGTACTATGTAGAGCTCTATACTAATCGAGGTTGTAAAGTCT
+
<?00-:954@BA@A@CCBCMCCBBC=ABB?BBAAAA4:69@?@<<@8<<3<389/007777#/)/;777:555)55455555#59497>>>2@@@:?<<;==A;;:;?BCACDD@AAABCHHCCCCBBAA;;5;@@A>C@@?AABA>BAFCC@CDAAACBC@CCBCDD?BB;???9?@@@A<ABF?BBBBD>BB?C?;8>5:;C@C@DDCA=@=99;?A>ABBBBCB?B?ABB=AAA@???BB@AAAAAABABA@;;BBB@@@A<@????:>188>=7>===
@ATNG8:03270:07096
GATGGTAGTGTGTCTCTGAGAGTAGTACTCATTCGTTTCGGAAGAGACAGGTACGTTAATAGTTAATAGCGTACTTCTTTTTCTCGCTTTCGTGGTATTCTTGCTAGTTACACTAGCCATCCTTACTGCGCTTCGATTGTGTGCGTACTGCTGCAATATTGTTAACGTGAGTCTTGTAAAACCTTCTTTTTACGTTTACTCTCGTGTTAAAAATCTGAATTCTTCTAGAGTTCCTGATCTTCTGGGTGTATCAGCGAGTATCTACCATCGAGGTTGTAAAGTCT
+
:::;8<:<;4;944455555555559555<<<7<<>>8==:C:=C???AA?BA<AC<A<ACCC@G@BBBBCDDCDABCCDC5BBBCCJC=@@:9.9;;8:;7;;;;>@@@CCCC@@@?BBB@C@CDDB;;<A=AC;;7;C@@ACDCBBBBB;;;B@CCC@CC?B?BBCCBA@AB=@;;;;-;>D;@@@@@,??;;;0;@@BBBBBBB=AAA?,?BAAAAD@CCA;;;BBBB@D@BBBBBA=A@@C<B;;;EBBCCCCABBCBACC8;<AABB>B?@AGE?C;;;
@ATNG8:03271:07091
GATGGTAGTCTCAGATTAGTCTATAGGTACTCAATTCTGTTTTCGGAAGAGACTAGGTTACGTTAATTAGTTAATAGTCGTTCTTCTTTTTCTTGCTTTCGTGGTATTCTTGCTAGTTACACTAGCCATCCTTACTGCGCTTCGATTGTGTGCGTAACTGCTTGCAATATTTGTTAACGTGAAGTCTTGTTAAAACCTTCTTTTTACTGTTTACTCTCGTGTTAAAATCTGAATTCTTCTAGAGTTCCTGATCTTCTGGGATGTGTGCGCCAGTGATCGAGGTTGTAAAGTCT
+
84445:88::9::455.5599977//)//:://)/2//////&/727477::///95936//3-3,3,333,32883339:534033==;'33,33/7.////277949=5444;45.59;:566<155=8=7<<;;A>>>:??==:=@>><;9//)///::5///7::::39;5:./////)/;972//)/::+:4:2/////$/////;1;555;66599.555&55555.54994;<<=;;??C@??=>=94///;.///55779//)/:;999;=<<7=0555;2;566
@ATNG8:03290:07092
ATGGTAGTGCGTGAGAGAGAGACCCAGAAGATCAGGAACTCTAGAAGAATTCAGATTTTTAACACGAGAGTAAACGTAAAAAGAAGGTTTTACAAGACTCACGTTAACAATATTGCAGCAGTACGCACACAATCGAAGCGCAGTAAGGATGGCTAGTGTAACTAGCAAGAATACCACGAAAGCAAGAAAAAAGAAGTACGCTATTAACTATTAACGTACCTGTCTCTTCCGAAACGAATGAGTACTACTCTCAGAGACACACTACCATCGAGGTTGTAAAGTCT
+
::;9<<AABCBDCCCCBBBDB:;;,9A949@95668A8@CC<;9>9B@>A>;:9<8889)97;A<895AA=>?9>?@ADDD1=B>A:AAA:BBB@CCBBCCBBB6;6;A>ABB?BCCBBBBCCDDCCCBBCAA?AB@BBBBCCBC@B@CBB@BCCCBCCC@CBBBBB?BC=A??599AAA;?>>;99::::%:?<??>@BBB@A;A===>=1818>C;;9;BBABCC@C@CCC>BBB?CCBBCCCBAAABBBCBA@@BAA@AABD@C===88185;:;;1?B::
@ATNG8:03297:07092
ATGGTAGAGTATCATGTGTATCTCCAGAAGATCAGGAACTCTAGAAGAATTCAGATTTTTAACACGAGAGTAAACGTAAAAAGAAGGTTTTACAAGACTCACGTTAACAATATTGCAGCAGTACGCACACAATCGAAGCGCAGTAAGGATGGCTAGTGTAACTAGCAAGAATACCACGAAAGCAAGAAAAAGAAGTACGCTATTAACTATTAACGTACCTGTCTCTTCCGAAACGAATGAGTACACACTCTCATATGACACTACCATCGAGGTTGTAAAGTCT
+
;;>:>>CBBADCCC@AABACCBBB?AAC@CCCCBB?B?BBBCCCC@CC?B?BBBBDDDD1C?CBBCCCCCCCC9@@99999*9B>C>CDC<BCDABBBCCCCBB?A@CC@BBB?CBBBDCCCBBBCCCCCC@CCBB?BBCCCB??<A>BBB@BCCBBADD@DBAACC?AA>ABA;??877):??=ABBBC3BB?B???DCDCC<>=?BCC<?<?BCBB@BCBBABB<B>ADE>CBB@BBCCCDCDCABBBBBA@ACDBBBBCBC@BCCB??=??BBCC<CCAA
@ATNG8:03265:07150
GATGGTAGTATCTGCACACTCTGTCCAGAAGATCAGGAACTCTAGAAGAATTCAGATTTTTAACATCGAGAGTAAACGTAAAAAGAAGGTTTTACAAGACTCACGTTAACGATATTGCAGCAGTACGCACACAATCGAAGCGCAGTAAGGATGGCTAGTGTAACTAGCAAGAATACCACGAAAGCAGAAAAAGAAGTACGCTATTAACTATTAACGTACCTGTCTTTTCCGAAACGAATAGTACTGTATCTATGTGTGCGCTACCATCGAGGTTGTAAAGTCT
+
99?<8==@@@BB;@?BABBBBC>CC@CCC?CCBAAA9;50@@00/?:??<?;::9<8>==,=;<944;;999334/5:;====+55044889/8::6:<<;;<;??6:>AABAAA@BC>>CB?>>>@@BAA<>9=A::49@>9::<A;@8;;A<==888???=AAAAA=9==7///167/88)8<<88877(/;38//.78::>:>;>>=><A;>?B;:8:B@@ADD;E@BCB=B@@>@DCBBBCBBBBBBBB@??DCCCABAA>BCCBBB?B?BB>D:A>:8
@ATNG8:03280:07155
ATGTAGAGAGACTGTAGCGCACCCAGAAGATCAGGAACTCTAGAAGAATTCAGATTTTTAACATCGAGAGTAAACGTAAAAAGAAGGTTTTACAAGACTCACGTTAACAATATTGCAGCAGTACGCACACAATCGAAGCGCAGTAAGGATGGCTAGTGTAACTAGCAAGAATACCACGAAAGCAAGAAAAAGAAGTACGCTATTATCTATTAACGTACCTGTCTCTTCCGAAACGAATGAGTACGTGTGCGACGTGTCTCCTACCATCGAGGTTGTAAAGTCT
+
?556><ABBBCC@@ADCFDCCCG?CCCACBAADB9;:;CD@AAC?BB?B=><;00000)0;=00/?779;987.7<33333$38271888/8==7;;=<::933,3/776?;<7::78==@@CCBCICCBB@BBBB@CBBCCCBB?B@CAB>ACCCCCBB?CBBCCC?CB@BBB=AA???8?@@=AFCDD3BB?BBBBCCCAA<>==??>;?<@@@AD=@@??>==<>;>AD;B??;@@@@@AA;<;@;;;>=A@@??>><>>B=AAAABB7;5;;;;3;?@@
@ATNG8:03286:07150
GATGGTAGCACACGAGATCTCATCGTACTCATTCGTTTCGGAAGAGACAGGTACGTTAATAGTTAATAGCGTACTTCTTTTTCTTGCTTTCGTGGTATTCTTGCTAGTTACACTAGCCATCCTTACTGCGCTTCGATTGTGTGCGTACTGCTGCAATATTGTTAACGTGAGTCTTGTAAAACCTTCTTTTTACGTTTACTCTCGTGTTAAAAATCTGAATTCTTCTAGAGTTCCTGATCTTCTGGGTCTACGCTCGTCGCGCTACCATCGAGGTTGTAAAGTCT
+
//::6:;@ABBCBCBCCCCBAA>@?@;<@:>>6A;;;059494966>BBB?BCCDDAB?BBBF@D@BBCCCD@??8ABDCD1>??C>>?8=A@A>A@?;?A=@@BBBB>AABAAAAA>ABB@C?BBBBAAA>=A@@@8;:>@@@A===@@>:;:=8<=<9::5:5;>>A@@@BC:=>AAA/A3838=GEE/AAAAA:@@@@@?::;;6;ACA/?;;;@<@<??=CDBA?==:>=FDAAAA<@@@A:AAAAAA:::A>898=?=>>:>>@@AB=B9=>?B9??AA
@ATNG8:03292:07161
GATGGTAGATATATGCACGCTCTACCAGAAGATCAGGAACTCTAGAAGAATTCAGATTTTTAACACGAGAGTAAACGTAAAAAGAAGGTTTTACAAGACTCACGTTAACAATATTGCAGCAGTACGCACACAATCGAAGCGCAGTAAGGATGGCTAGTGTAACTAGCAAGAATACCACGAAAGCAAGTAAAAAGAAGTACGCTATTAACTATTAACGTACCTGTCTCTTCCAAACGAATGAGTACTGTATCTATGTGTGCGCTACCATCGAGGTTGTAAAGTCT
+
C@@@@BB===BCBCAB<=>>@ABBA;:;64;==@BC@B?CCA@ACB=8903-39988888'828:9;;888;;7.7344444$49.4.444&5994555;<<;9929.9?299@066>BBBDC;;<CCCCCKGA;;;@DCDBBBBC?B?000,0:;??=;?7555<;=65575;=7<=877168;90//999'6=5//7===88B=@7888=8>585B;?:?@?<=6649;>>8>55049833333433:<3333888===:::;+//6668/7,3255,8444
@ATNG8:03268:07227
GATGGTAGCTCTGCTCTGACTCTCTACTCATTCGTTTCGGAAGAGACAGGTACGTTAATAGTTAATAGCGTACTTCTTTTTCTTGCTTTCGTGGTATTCTTGCTAGTTACACTAGCCATCCTTACTGCGCTTCGATTGTGTGCGTACTGCTGCAATATTGTTAACGTGAGTCTTGTAAAACCTTCTTTTTACGTTTACTCTCGTGTTAAAAATCTGAATTCTTCTAGTGTTCCTGATCTTCTGGATACACTCATGTGCACCTACCATCGAGGTTGTAAAGTCT
+
@BDD@CDDCBCBBBBBACCDCCCGBCCCBBB@DCCC=CB@C?BBBDDDD?DBBCB?B@CCCC?CACCCCDCCCC@CCCBC1CD@BBCE>CBBB>BBB?BC@CBCCCD@CCCCCDDC@CCC?B@CCDBBBBC@CCBB?CCCBBBCCCCAAABBA@@A;;:;B?B@CBBBAAABC>B;;;;.<>C>BCCCC2BCCCC>CBCCCCEA;;9;BBB2B;;;C@C?DD?AABBCCCAE@BCBFCCABBCIFCCCECDCBBBBBBBC@CCF@BBAAAC=@=?BBB>BA??
@ATNG8:03271:07191
GATGGTAGCGCACACATAGATACAGTACTCATTCGTTTCGGTAAGAGACAGGTACGTTAATAGTTAATAGCGTACTTCTTTTCTTGTCTTTCTGTGGTATTCTTGCTAGTTACACTAGCCATCCTTACTGCGCTTCGATTGTGTGCGTACTGCTGCAATATTGTTAACGTGAGTCTTGTAAAACCTTCTTTTTACGTTTACTCTCGTGTTAAAAATCTGAATTCTTCTAGAGTTCCTGATCTTCTGGATAGCGACGCGATATACTACCATCGAGGTTGTAAAGTCT
+
//7727/00BBCCBBBBA@ABB@@?;966==><?;??7>@454.5559977277///78055./*/)/979;;;::54444&4>.4498<0:95:C<@@A>@A>??>BBBAEGGJFGBA?BCD@E@CCCCCBBC@CCDDABBBBBBCCCCCECCCCCACBB?@C@D@CCCCABBBB?BCDDE;E>@=@BAAA2AB@@@=ACCCCCCBBB>BCCC5CCCBB?A?ADBCCCDCCC@D?CCCCCB@BBB@CCDDDDBBBBBCCDCBBBBD?BBCC?>;>:??@B<CC::
@ATNG8:03271:07222
GATGGTAGCACGAGTCACTCATATCCAGAAGATCAGGAACTCTAGAAGAATTCAGATTTTTAACACGAGAGTAAACGTAAAAAGAAGGTTTTACAAGACTCACGTTAACAATATTGCAGCAGTACGCACACAATCGAAGCGCAGTAAGGATGGCTAGTGTAACTAGCAAGAATACCACGAAAGCAAGAAAAAAGAAGTTACGCTATTAACTATTAACGTACCTGTCTCTTCCGAAACGAATGAGTACGATGAGAGAGCTCTCTCTACCATCGAGGTTTAAAGTCT
+
55<>;?>BBC@@<CCCCDCCBBCCC@@?@?CDECBC@C@;;;FFCCACE@C@BBA@?@?@0@>BBB<;:B@9::-9=;;999$9<<<.66506AB:CCCBA@B00-0;<<;@0;69@BABBFFICBAACBCC?@@@C>;;;CBDBB?B?B@A>ABBCDEFE@:::AAA>AB?AAA4:9:99,7;;8889999%9?<994:9A@A==8=:;9;<5:6:ACCC?B@@;;;A=A?BFH>BBB=A@A???::9BBBDCCBBBA??;;;>@B=C=>==A<AA3;;1;=>>
@ATNG8:03273:07193
GATGGTAGTGTGTCTCTGAGAGTAGTACTCATTCGTTTCGGAAGAGACAGGTACGTTAATAGTTAATAGCGTACTTCTTTTTCTTGCTTTCGTGGTATTCTTGCTAGTTACACTAGCCATCCTTACTGCGCTTCGATTGTGTGCGTACTGCTGCAATATTGTTAACGTGAGTCTTGTAAAACCTTCTTTTTACGTTTACTCTCGTGTTAAAAATCTGAATTCTTCTAGAGTTCCTGATCTTCTGGTGTATCAGCGAGTATCTACCATCGATTCCGGATAGTCT
+
ACCC@CCCCA@@CDCEBCBCCDCCCGCCC@@@?BABC=BD?B@BBBCCCC@CDBBD@CACEAA?A@CABBAAABBACCDDD1@F@B?AA:AD;;9;EC=BB=:;9BBC@CCEB@@>@;=@A=A=BCCCFCBB?BA;;7;;<<CCDBABDCB@A@A>A@@=@C?B>@@@AB@@@A=@@@@@7@<A=AAAAA,@;;;B=BBBBBBCIFF@FDDD3;;;HC?B?BB>BBBBBCC@D@DDDCDC@C<;9;CCCDCCCCCCBBBGICBA?A000@@?A@CADBBB;;;
@ATNG8:03282:07196
GATGGTAGTGTGTGCTCTGAGAGTAGTACTCATTCGTTTCGGAAGAGACAGGTACGTTAATAGTTAATAGCGTACTTCTTTTTCTTGCTTTCGTGGTATTCTTGCTAGTTACACTAGCCATCCTTACTGCGCTTCGATTGTGTGCGTACTGCTGCAATATTGTTAACGTGAGTCTTGTAAAACCTTCTTTTTACGTTTACTCTCGTGTTAAAAATCTGAATTCTTCTAGAGTTCCTGATCTTCTGGACGACGCGCACTGACACTACCATCGAGGTTGTAAAGTCT
+
9:44.444;;?A94/7/00/::A?@A;B@@AAA;@;<<0;?;?;@?BA@@A?ACGGH@C@BBCDAH@CCCCCCCBB=:::::*;?<@@@@;@ABB?AAA=AJ=AACCCI@CCCDDDBB>A@@6;7;CBBAA;;9;CFD?BBCCCCBCCCCCCBBBB@CCC?CB@C?@@CCCCBCB?ABBCB;B@C@CCBBB2AAABA6;:ABBBB;<;@CCCF5CCBBB@CACCACDCCBCB?B?BBBBBC?@AB@CCBBBCCCCC;;;ABBBBBB@BCBC@@<@=AACC>BBBD
@ATNG8:03283:07219
GATGGTAGCGCACACATAGATACAGTACTCATTCGTTTCGGAAGAGACAGGTACGTTAATAGTTAATAGCGTACTTCTTTTTCTTGTCTTTCGTGGTATTCTTGCTAGTTACACTAGCCATCCTTACTGCGCTTCGATTGTGTGCGTACTGCTGCAATATTGTTAACGTGAGTCTTGTAAAACCTTCTTTTTACGTTTACTCTCGTGTTAAAAATCTGAATTCTTCTAGAGTTCCTGATCTTCTGGGTCTCTCTCTCACGCACTACCATCGAGGTTGTAAAGTCT
+
///:4:8<=@ABBBCBDDDCGCBBBCBBABAA=ABBC>CC?@>@=B>CCC?A<AAA@C?BBAA7;7:B@B@AABE@CBECC0;;5;;:??9=<<<7;;=8<@=??@ACC@DDECCCCC@CCC=B=CCCCBB9979BBB@CCCCCCCCCBCCDBBCC@CBB?BC@C@DBBBBBBCD@C????8>=@?@BBBB1BCCCC<BBCCCCCCCC@CCBE1AAABC@G@CB?BBCCCCD@C@BBBDCC@BBBB<AABCBBBCCCCCCCDCCBCACCCDCC?B=A@@@<BBBB
@ATNG8:03296:07191
GATGGTAGCGCACACATAGATACAGTACTCATTCGTTTCGGAAGAGACAGGTTCGTTAATAGTTAATAGCGATAACTTCTTTTCTTGCTTTCGTGGTATTCTTGCTAGTTACACTAGCCATCCTTACTGCGCTTCGATTGTGTGCGTACTGCTGCAATATTGTTAACGTGAGTCTTGTAAACCTTCTTTTACGTTTACTCTCGTGTTAAAATCTGAATTCTTCTAGAGTTCCTGATCTTCTGGTCTACTACACTGTACTCTACCATCGAGGTTGTAAAGTCT
+
8;;:7<;AA@@;<B@?;CCAAABC>@><///727444)495:7<>>BB@<7;.55:.5.599;.4.4//9////)/:)////&55.5555)5545.5<<.56169<<<><>>C?>>AA=?@B6:2;A;;;999.9;995;;;;@<A999@BBB:;:@C@@?@D?B=BBA?>=A9;4;;;;.929;?@@@0==999,:=>=@@996619>>4A999?:?=BBACCBBCCC@C>BBBC;;8;AC=C;;<<;;BBDBBBBCBCCCC@B>>>00,0;@000,0@;;
@ATNG8:03303:07214
GATGGTAGCACGAGTCACTCATATCCAGAAGATCAGGAACTCTAGAAGAATTCAGATTTTTAACACGAGAGTAAAACTTAAAAAAGAAGGTTTTACAAGACTCACGTTAACAATATTGCAGCAGTACGCACACAATCGAAGCGCAGTAAGGATGGCTAGTGTAACTAGCAAGAATACCACGAAGCAAGAAAAAGAAGTACGCTATTAACTATTAACGTACCTGTCTCTTCCGAAACGATGAGTACTGCGTCTCACTCTCTCCTACCATCGAGGTTGTAAAGTCT
+
:9?C@DAAABB===@@>>@?>>==<:=<<54959558@9=B@@@@@<?A?BACDCBBDDD1@=@CCDBAA?:;::-9?<AFDDD)A<9=9=>?1<A=7<B?@AABAA@C?CB@BBB>ABCBBBCAABBBBAA@@<@@BB?BBAAABBA<@<@>A?A???BCBB?BBBBBB?>?:=B=9==//)...(.;;;;*7;:;===>>>>A=B=AA>><><>>>@A;>>??>>>;?;>>>7899@@@@00////:=@>>>>??>>=A=AAA<@@>>>>;><@>>>7=<<<
@ATNG8:03305:07211
GATGGTAGCTATACGTATATCTATGTACTCATTCGTTTCGGAAGAGACAGGTACGTTAATAGTTAATAGCGTACTTCTTTTTCTTGCTTTCGTGGTATTCTTGCTAGTTACACTAGCCATCCTTACTGCGCTTCGATTGTGTGCGTACTGCTGCAATATTGTTAACGTGAGTCTTGTAAAACCTTCTTTTTACGTTTACTCTCGTGTTTAAAAATCTGAATTCTTCTAGAGTTCCTGATCTTCTGGTAGAGCGTGCATATATCTACCATCGAGGTTGTAAAGTCT
+
:::;;?CCBB==<<;;;BCB@BC:66??AB;;9;CCC=AA?A?AB@BBCB?@AAAA<A<@>AA<@=?CAAAC?:=687777$3:-33==5<C9;6;A=9>>-00====7=88<@A@A>@AA@B?BBC99755.27796988///--6///:7977*/.3278.50255=><888;:=>>>2<3:488888(69==C588@@>988888)8<<;)55759496;<49>>>5557;49C;88::@?@9==@>>=>>=::::;799?<;4;888AA49277:<5<DA;
@ATNG8:03264:07245
GATGGTAGATACTCGCTGATACACCCAGAAGATCAGGAACTCTAGAAGAATTCAGATTTTTAACATCGAGAGTAAACGTAAAAAGAAGGTTTTACAAGACTCACGTTAACAATATTGCAGCAGTACGCACACAATCGAAGCGCAGTAAGGATGGCTAGTGTAACTAGCAAGAATACCACGAAAGCAAGAAAAAGAAGTACGCTATTAACTATTAACGTACCTGTCTCTTCCGAAACGAATGAGTACTACTCTCAGAGACACACTACCATCGAGGTTGTAAAGTCT
+
888>;=A<<>B;66=;;;;;==;;;4;==9<<<5558<799:55557;:7>7>?00/;;;+;:=0//;778;<<=6445<===)33,3,333&38839:==:::33.327=8>;945757<CCICBAACCCCD@DBBB@BCBBBBAA?B?B@A>@CCCCCCB@BBB????BB>BA@588A?A9898899999(:@?A???CCAAB;>:====5;4;=AA@=@B@@@AA>@=@??9?@@?BCCCCCFBBBAAAABB?@@BBBAAA??<?=A>>>:=5:;;:1?@::
@ATNG8:03270:07259
GATGGTAGTGATACAGATCAGACACCAGAAGATCAGGAACTCTAGAAGAATTCAGATTTTTAACACGAGAGTAAACGTAAAAGAAGGTTTACAAGACTCACGTTAACAATATTGCAGCAGTACGCACACAATCGAAGCGCAGTAAGGATGGCTAGTGTAACTATCAAGAATACCACGAAAGCAAGAAAAAGAAGTACGCTATTAACTATTAACGTACCTGTCTCTTCCGAAACGAATGAGTACGATGAGAGAGCTCTCTCTACCATCGAGGTTGTAAAGTCT
+
:::;<==@BCBBBCAA@BABBBB:916??7<BD;:;7;8===:95=9<>:==?=873333$3-337?=?@?:??9<=:9:9*4>8=.55)5996<666;;<=B=B<@@<ABB@CBBC@AAEDGBAABBBA>;;;;5;??@@@@C@C=A;;6:?A@@@@C@AAA?::6:?>B999:ABAA7<<>8=>@@A2AC@BBBBBBBCC?D?BAAB<>;==BBB?DBCCBBC@CABBB>BCC?BBAAABBBBBBAAABBBA???BBA>A@<=886:<8=:==CB8;;;/
@ATNG8:03270:07285
GATGGTAGCACGACACGACGATGTGTACTCATTCGTTTCGGAAGAGACAGGTACGTTAATAGTTAATAGCGTACTTCTTTTTTCTTGCTTTCGTGGTATTCTTGCTAGTTACGCTAGCCATCCTTACTGCGCTTCGATTGTGTGCGTACTGCTGCAATATTGTTAACGTGAGTCTTGTAAAACCTTCTTTTTACGTTTACTCTCGTGTTAAAAATCTGAATTCTTCTAGAGTTCCTGATCTTCTGGTATGACTAGTGTACTACTACCATCGAATGAGGTTAGTCT
+
9;DD9B>BB:9659AA;9966656CCCBBB;;9;CCC?CEBI?BAAAAACBEDDDC?C?CCCC?B?BCCDBB;:<5333333#3;6:=?>5=CDD@BBB?BD=??BBBA?BBBBAB>>9??@<A=BBCBBBBA<A@A@;::::::;?>>>=>BC@@=====AA;?7;:<==>>?>;;;>>>2@;A=A====,9:333)------799:-5552$288::6:59>5>@>@@@A<A;?A==?D7??A=>@@@AB@>=>=>A@888AAA=A???E<??==:=:>AA>>
@ATNG8:03271:07244
GATGGTAGAGAGAGCTCTCTCATCGTACTCATTCGTTTCGGAAGAGACAGGTACGTTAATAGTTAATAGCGTACTTCTTTTTCTTGCTTTCGTGGTATTCTTGCTAGTTACACTAGCCATCCTTACTGCGCTTCGATTGTGTGCGTACTGCTGCAATATTGTTAACGTGAGTCTTGTAAAACCTTCTTTTTACGTTTACTCTCGTGTTTAAAAATCTTGAATTCTTACTAGAGTTCCTGATCTTCTGGTGAGATATGCATGATGCTACCATCGAGGTTGTAAAGTCT
+
///:6<;CCCA@@@=666<=>>>>;;;666;=.9;;;05<7A=CBABBBA6;9@?>8=>A@@?9@9<<A<=<<;=:<<<<<+<<9BCDD>BB@=+00.)--)----66067::;:@??=>>?C?CB@?;:==<AABA<===AAA>;;;>@?>=881888:==8=8::::99???59:?==,=0817;=<>.;:AAA186<675<<555,/;::+;//*/3-3498-//97987<6<5<;;??B<=>>;;;;==;;;ABA>>>?>>:<;76/--6=4=---@@2=7==
@ATNG8:03277:07274
GATGGTAGAGTATCATGTGTATCTCCAGAAGATCAGGAACTCTAGAAGAATTCAGATTTTTAACACGAGAGTAAACGTAAAAAGAAGGTTTTACAAGACTCACGTTAACAATATTGCAGCAGTACGCACACAATCGAAGCGCAGTAAGGATGGCTAGTGTAACTAGCAAGAATACCACGAAAGCAAGAAAAAGAAGTTCGCTATTAACTATTAACGTACCTGTCTCTTCCGAAACGAATGAGTACTGTATCTATGTGTGCGCTACCATCGAGGTTGTAAAGTCT
+
4444.48::BBBA==;;;;>@:9::.555.545<<><A=@@BDEA@=@C8;8;CAAABBA2B=@ADCCCDHCB@6@@:::::(<<<<5555&5<<7=@@;@AADD@E@CC@CCC@CCBBCDDD@@@BCEECC?CBBC@CBBBBCBD@C@C;;;=CIEBBBB@DDCBBB?@?=@BD8::??>8???:?CBBA/:949?8<@A>?=>B@B??>@C?BB???<@>98888051777)386/559:888;;:::A888BBABCBCBB@B=A>@@AD7:4:=<>7>;;;
@ATNG8:03282:07262
GATGGTAGCATCTGCATATCTCACCAGAAGATCAGGAACTCTAGAAGAATTCAGATTTTTAACACGAGAGTAAACGTAAAAAGAAGGTTTTACAATACTCACGTTAACAATATTGCGGCAGTACGCACACAATCGAAGCGCAGTAAGGATGGCTAGTGTAACTAGCAAGAATACCACGAAAGCAAAGAAAAAGAAGTACGCTATTAACTATTAACGTACCTGTCTCTTCCGAAACGAATGAGTAACTGCGTCTCACTCTCGCCTACCATCGAGGTTGTAAAGTCT
+
::;>;CCDBB<5555@ABA>>>>=:;?;9=CCCDD@C@CCB@A:;8;C@C@CC@<9:::'::@@>?A?>;;::2;:;?@D@+=@;?29:9&9<<=BCBBBA>;>:@;@@>;;9<A9:99CB????AACAAA@CCCC?BBA9:7<@;?=A>>6:;?ABCBC>BB==AA7<C88887;:877.7333(37777'33,3778322::-7/5955,57A==<<4:979<==/7.28808;;7::<8//)/:967??@@????>A@@;@9907<<9887<=@?BC>@@BB
@ATNG8:03282:07285
GATGGTAGATATATGCACGCTCTACCAGAAGATCAGGAACTCTAGAAGAATTCAGATTTTTAACACGAGAGTAAACGTAAAAAGAAGGTTTTACAAGACTCACGTTAACAATATTGCAGCAGTACGCACACAATCGAAGCGCAGTAAGGATGGCTAGTGTAACTAGCAAGAATACCACGAAAGCAAGAAAAAGAAGTACGCTATTAACTATTAACGTACCTGTCTCTTCCGAAACGAATGAGTACTGTATCTATGTGTGCGCTACCATCGAGGTTGTAAAGTCT
+
<:<=866BBB=@@@;;==<<>;;;95:55.5999;;8=8=>>??;?<?A9A=C@=;8;;;,9<?BB;99BB@@A777:A@@@,49./39::+:/0*/:::<DCCB?B@DCAEA@?@@ABBBDCCBBBCCCDC@CCCC?CBBBBBCB?B@BBB?BBCBBCCCAED@@AB=@?>???399999,99:39::::(8@9>=@A??>CD?B?BCC@<=8<>BDC@CBABA9:5:=>>>8;>>4854ABB>>?CDFCC??@AABAAABBAB?B>>999)/)/666.=C@@
@ATNG8:03283:07253
GATGGTAGTAGTACACTAGTCATACCAGAAGATCAGGAACTCTAGAAGAATTCAGATTTTTAACACGAGAGTAAACGTAAAAGAAGGTTTTACAAGACTCACGTTAACAATATTGCATCAGTACGCACACAATCGAAGCGCAGTAAGGATGGCTAGTGTAACTAGCAAGAATACCACGAAGCAAGAAAAAGAAGTACGCTATTAACTATTAACGTACCTGTCTCTTCCGAAACGAATGAGTACGTGTGACGTACGTGAGCTACATCGAGGTTGTAAAGTCT
+
:A@@<=>@@00/;:::;666>B@@A<:958555@@@;@?BAAACBB?BB6;6;@B@@@@@0@;@?@B@?A?:::-;<@@>>49=39.555&555.5;;;?D=BB?B@CB?BBB?BBBBAAA@::::9=>AD<=>BB=>778?@??9?<@??:?>><A@BC@AA@BCC?CC???><AA663598;:<>>>/:A;876?>>;;;9=:==<@:=:>>DBB?DB;;;BCAD=ABE>D::9:C@@????>@@@ABABBBBBBBDAAABB999A@<@<@999,9>99
@ATNG8:03289:07266
GATGGTAGGCACTGCGCACACATCCCAGAAGATCAGGAACTCTAGAAGAATTCAGATTTTTAACACGAGAGTAAACGTAAAAAGAAGGTTTTACAAGACTCACGTTAACAATATTGCAGCAGTACGCACACAATCGAAGCGCAGTAAGGATGGCTAGTGTAACTAGCAAGAATACCACGAAAGCAAGAAAAAGAAGTACGCTATTAACTATAACGTACCTGTCTCTTCCGAAACGAATGAGTACTGTATCTATGTGTGCGCTACCATCGAGGTTGTAAATTCT
+
//8;6<;A<@AA:;9>@@ABBBCCC>CCC@BAABA@>A@CCG;;;E@CC@B?;;;@@BBB2B?ABCECCCC@@@9@@@@@@A0BB?CGHFF<CCC@AAABBBBCC?B@BB?BBC?A@DCCCFDBBBBCCCBC?BCCA=@@BAABBB?C@CBA>ABBDDCCC?AAAAAC?CC@AAA>AACCE>BBB?AAABA2BB@CA@@BAAAA<@:>>@@B=AABBB?CCBBBAA>A?BCC=CCC?AAAAAACCCBBBBBBBBCCCBAAAAA>=@@?>;;5:4;<=>5?7;;
@ATNG8:03295:07259
GATGGTAGACATATCGTACTCTCTGTACTCATTCGTTTCGGAAGAGACAGGTACGTTAATAGTTAATAGCGTACTTCTTTTTCTTGCTTCGTGGTATTCTTGCTAGTTACACTAGCCATCCTTACTGCGCTTCGATTGTGTGCGTACTGCTGCAATATTGTTAACGTGAGTCTTGTGAAACCTTCTTTTTACGTTTATTCTCGTGTTAAAAATCTGAATTCTTCTAGAGTTCCTGATCTTCTGGGCAGACTCTCACACGCCTTACCATCGAGGTTGAAAAGTCTATCA
+
BB@@>ACECCBBBCBCCCCBBCCCCCCCDDA@:@;;;/9@;A;CBBCCDE?AAAAA;@;?AAA?B?CBCBA?>37,399;;+9<8=90(////(///(3;6:<BBDC?BCAAAA??;??@=A<A@@668;;:>@??<?B@@@CB>>=?>><;::;?<<:::5;;??@???>>>6;;;@@8@<@<??BBB/?>>>>8>A;>>@BAA@8====+====?<?=@@<AAA==>>:>;>@@@DD:99;;2;///=<<;>>@<;=>*/+/;5976;BA8>78//.&.76...52
@ATNG8:03295:07276
ATGGTAGCTCGCTGATGATATCTCCAGAAGATCAGGAACTCTAGAAGAATTCAGATTTTTAACACGAGAGTAAACGTAAAAAGAAGGTTTTACAAGACTCACGTTAACAATATTGCAGCAGTACTCACACAATCGAAGCGCAGTAAGGATGGCTAGTGTAACTAGCAAGAATACCACGAAAGCAAGAAAAAAGAAGTACGCTATTAACTATTAACGTACCTGTCTCTTCCGAAACGAATGAGTACACATCGTCGTGTCGTGCTACCATCGAGGTTGTAAAGTCT
+
:5505::@CCBBBCCBCBBBCBCC@CCE@CCCCCBAC@CDC;;<B@BC@C@;;;:8DDC3B?BDCBBCCBAA@9@@@?@@@0@A?B?BBB<BCC@CCCCDBBBC@C@CC?BBB@CA@@BBDDFCCDBBBCC?CC??>@BBCBCCC>C?BBB@BCCCCBBB@CCCCCB?BB?AAA=??A@@:??@;999989%9>;=?=?BBBAB;>;;=A>,818?BBBACCABABA?B?BDD>CCC?CCBBBCCCAABCDBBB999BCCCAABC@BABBCC;?9?9992:@??
@ATNG8:03256:07303
GATGGTAGAGAGAGCTCTCTCATCGTACTCATTCGTTTCGGAAGAGACAGGTACGTTAATAGTTAATAGCGTACTTCTTTTCTTGCTTTCGTGGTATTCTTGCTAGTTACACTAGCCTTCCTTACTGCGCTTCGATTGTGTGCGTACTGCTGCAATATTGTTAACGTGAGTCTTGTAAAACCTTCTTTTACGTTTACTCTCGTGTTAAAAATCTGAATTCTTCTAGAGTTCCTGATCTTCTGGCGCTCTGTCACGTCTGCTACCATCGAGGTTGTAAAGTCT
+
;:@>7::@@@>9545:;;==>@@>=<<95555.5@CB<ABAG?CBBBA@B6:6;==:A?BBCC@C?BABACCBBCACCCC9BA?B>><:?A@A?@@?;=@39:93774:::8==@@?E@F>A>AA@>?>@A6;=@>59:>>=<;>=?>>;;:;:3;9<166*/)/999>@AAA:<8989,87A6;:99-7;<66/65:97:522=6=>==*2277;05059388=99550538=89//).572892228:A99:7:7887777.222777056777=39755
@ATNG8:03264:07300
GATGGTAGCTATACGTATATCTATGTACTCATTCGTTTCGGAAGAGACAGGTACGTTAATAGTTAATAGCGTACTTCTTTTTCTTGCTTTCGTGGTATTCTTGCTAGTTACACTAGCCATCCTTACTGCGCTTCGATTGTGTGCGTACTGCTGCAATTATTGTTAACGTGAGTCTTGTAAAACCTTCTTTTTACGTTTACTCTCGTGTTAAAAATCTGAATTCTTCTAGAGTTCCTGATCTTCTGGGTGTATCAGCGAGTATCTACCATCGAGGTTTGTAAAGTCT
+
448:5;>CBA<<B;;;?@>CCCCA<<>>=A9;9;CCJ?EGEC@A@A@BBC?BA@?@4;4;>>A=A=@@@AAA@::799:::):;9:>CD>BCBB=@?A>AC?BC@@?B@DEBBBCBB?CFD>A>ABA@@A==:;;;@<@@@@;;;?;;;;886;;/717=98838<>==>>==>A:=8888(84<8>ABAB/@@@AA:@@@>==>>>><>BCB/B>>>>:>=BB:?@BB>>><?<????::7:ABC:@@@@@@@=>::;A>99=;;-//:666)--+--==4---7
@ATNG8:03269:07325
GATGGTAGATACTCGCTGATACACCCAGAAGATCAGGAACTCTAGAAGAATTCAGATTTTTAACACGAGAGTAAACGTAAAAAGATGGTTTTACAAGACTCACGTTAACAATATTGCAGCAGTACGCACACAATCGAAGCGCAGTAAGGATGGCTAGTGTAACTAGCAAGAATACCACGAAAGCAAGAAAAAGAAGTACGCTATTAACTATTAACGTACCTGTCTCTTCCGAAACGAATGAGTACACACTCTCATATGTCACTACCATCGAGGTTGTAAAGTCT
+
9?<><?:>9:=<<<=66666>>;>>39994999;49055?;<566>:==><798/0/0/0$0)///3888;9991339@>>>0=555.55505<>:==CCCBBBB@B?AA?;;;=@ADABBBB@ACBAAABC@CDDDABBBCBBBC?B?A::7;;AA@?;>9<;583323714;;/44==>6<=@:>>CCC3BC????BCA@?;,0,08::*/*/9000;?A>995<9<:CEE=<AB:??A??=>@=;<;?AA>>=BBBBB=B8878???3757<@@@A;>888
@ATNG8:03273:07325
GATGGTAGTATATCGCGTCGCTATCCAGAAGATCAGGAACTCTAGAAGAATTCAGATTTTTAACACGAGAGTAAACGTAAAAAGAAGGTTTTACAAGACTCACGTTAACAATATTGCAGCAGTACGCACACAATCGAAGCGCAGTAATGATGGCTAGTGTAACTAGCAAGAATACCACGAAAGCAAGAAAAAGAAGTACGCTATTAACTATTAACGTACCTGTCTCTTCCGAAACGAATGAGTACACATCGTCGTGTCGTGCTACCATCGAGGTTGTAAAGTCT
+
48895::?596556=;;;?===@<<59993444455.5./;;///;8:<8:3////////$/57785544:88804344444$55.57==>1;;>7666=<:<;;7?<BC>ABC@CCDCCBABACFCCCCCD@BC@@=AACBFDCB???@AA>ACBBBBBC@CDBAAA?9947A<,32577.56949AAAA/8;7;;>>CBCCE8;7;===1818?B@@>@C@@@AA>A@CED>CBB?BBBCCCBBBBA@@@@@A@ABB:::CCC@?@@ABB?C<???=8??99
@ATNG8:03275:07294
GATGGTAGTAGTACACTAGTCATACCAGAAGATCAGGAACTCTAGAAGAATTCAGATTTTTAACATCAGAGAGTAAACGATAAAAAAGAAGGTTTTTACAAGACTCACGTTAACAATATTGCAGCAGTACGCACACAATCGAAGCGCAGTAAGGATGGCTAGTGTAACTAGCAAGAATACCACGAAAGCAAGAAAAAGAAGTACGCTATTAACTATTAACGTACCTGTCTCTTCCGAAACGAATGAGTACACATCGTCGTGTCGTGCTACCATCGAGGTTGTAAAGTCT
+
444405<@AC@@;;655=;99;:44.4997<<===>.9255;555;69<8<56600/F?E0=+...---5557888/5----9999&9906(3333$333,3;<88AB:97:?BA?AAA?BB@?CCCCBBBBBA?=<:>A?@>BBBBBA@A>A?BBC?BBBBAAAC?CCBBBB@>>7<<<166<<<5>??<@@AAA/A@<=;;;>>>@@8;8;A@?3938@CBB@CCBBBBB?B@CCC>CBB?AABBBCCCBABCCCCBAAACDBBABCC?BABBDF>A>ABAA<BB>?
@ATNG8:03277:07329
GATGGTAGAGTACAGTGTAGTAGACCAGAAGATCAGGAACTCTAGAAGAATTCAGATTTTTAACACGAGAGTAAACGTAAAAAGAAGGTTTTACAAGACTCACGTTAACAATATTGCAGCAGTACGCACACAATCGAAGCGCAGTAAGGATGGCTAGTGTAACTAGCAAGAATACCACGAAAGCAATAAAAAGAAGTACGCTATTAACTATTAACGTACCTGTCTCTTCCGAAACGAATGAGTACTGTATCTATGTGTGCGCTACCATCGAGGTTGTAAAGTCT
+
5;;;:>>B>CA@@;@666<<<CCCB>A<;59A=@@B?B?CEBDBA@=@B<?<::::3;;<)8049899;<;9=<67799994$9425.555&5<<9>@@A@<<5:2:<@@?BAA;@CC>CCCBBAAACCCAB>BB@@=@CA;;;BA@GACCB?CBB@@@AA?BAABAA=@@=??>8;;/00*00/500000(0?9=;>ABA?@A38/599;8=9=>B@@=@BAAAAA?A>???:?BB?BAAAABBBBAAADEBBAA???BBA@BB>99;;;;9=6=688-999:
@ATNG8:03290:07336
GATGGTAGCGAGCGAGTGTGTATACCAGAAGATCAGGAACTCTAGAAGAATTCAGATTTTTAACACGTGAGTAAACGTAAAAAGAAGGTTTTACAAGACTCACGTTAACAATATTGCAGCAGTACGCACACAATCGAAGCGCAGTAAGGATGGCTAGTGTAACTAGCAAGAATACCACGAAAGCAAGAAAAAGAAGTACGCTATTAACTATTAACGTACCTGTCTCTTCCGAAACGAATGAGTACTGCGTCTCACTCTCGCCTACCATCGAGGTTGTAAAGTCT
+
//8:6:;@>?;655;====@@@@>@7<>B?BFDCBB:;799<=@BC@CC@C?@>A;;;;;*;=ABEIBBBA@@A9AB;;;;;';<=;;?;;0>A>9?B<;;BC@@?A@CDACCC?BBBCBCEFDBAA@BBBB?BCCC?AACBBDCC@CAHBB@BCCCEMBB@BBDBBB?BB@CCD@CA@??9<9949AAAB3BEACAAAAABBB?C?C@@@?C@BBCAA>ACCBCBC@C?AA@:@?@=@CCCBABBBC?AABBBABDBBBB@DDD?BBCCBB?B?BCAD<CBAA
@ATNG8:03260:07377
GATGGTAGCTCGCTGATGATATCTCCAGAAGATCAGGAACTCTAGAAGAATTCAGATTTTTAACACGAGAGTAAACGTAAAAAGAAGGTTTTACAAGACTCACGTTAACAATATTGCAGCAGTACGCACACAATCGAAGCGCAGTAAGGATGGCTAGTGTAACTAGCAAGAATACCACGAAAGCAAGAAAAAAGAAGTACGCTATTAACTATTAACGTACCTGTCTCTTCCGAAACGAATGAGTACTACTCTCAGAGACACACTACCATCGAGGTTGTAAAGTCT
+
ABCF@CCCDCCABBBBBDDCCBBBD@CCCACCC@@A?@?BBCCCCC?CC?C@BBA?>><<,<;?@ABAA?A:99.9@;;::9'9=999>>>0?AB@CBBAAABBB@BACCABBC@BBBCDBBCCBBAA@D@?<@B@@>@CBBCC;97;@CAB@CCBDDC@A?CCCBCD@BB?A@A=@@@AA<@@A<::9999%9?;?>>?CCBAB4957:>>2;6;?B@@=@BAA@A@AC?BCD>CBB@BCBBBBBBBBB>>>CCAA@CBBBBBBC?CBC>??=F;?;;;1?A::
@ATNG8:03285:07354
GATGGTAGAGTACAGTGTAGTAGACCAGAAGATCAGGAACTCTAGAAGAATTCAGAATTTTTAACACGAGAGTAAACGTAAAAAGAAGGTTTTACAAGACTCACGTTAACAATATTGCAGCAGTACGCACACAATCGAAGCGCAGTAAGGATGGCTAGTGTAACTAGCAAGAATACCACGAAAGCAAGAAAAAAGAAGTACAGCTATTAACTATTAACGTACCTGTCTCTTCCGAAACGAATGAGTACGTGTGACGTACGTGAGCTACCATCGAGGTTGTAAAGTCT
+
<;;;=@>:87::9///<;:9<665:5956.5;:///)/)////44<64404576//)////$/)//63339:989288:<=<<)5;499AAA9AAA=BBCCAAABB?B?BB?CBB=<;;ABABCCFCCCCCCC?CB@@=@D;;;C@>9@?:957<99555;:9>=;;<<:<<>8888==>=C;;;;8878899$999;A=>888=:646468//).057>0909><<??@:==88:39979??@BB@A999B???????AAAB@@>98/887=9</727;;>*00//
@ATNG8:03291:07388
GATGGTAGTGGATAGCAGATCAGACACCAGAAGATCAGGAACTCTAGAAGAATTCAGATTTTTAACACGAGAGTAAACGTAAAAAGAAGGTTTTACAAGACTCACGTTAACATTATTGCAGCAGTACGCACACAATCGAAGCGCAGTAAGGATGGCTAGTGTAACTAGCAAGAATACCACGAAAGCAAGAAAAAAGAAGTACGCTATTAACTATTAACGTACCTGTCTCTTCCGAAACGAATGAGTACGTGTGCGACGTGTCTCCTACCATCGAGGTTGAAAGTCT
+
44::39::40)/:///777565=;;;>8<<<6655:55.58<==BBD><?@;>7886/////$/)//677:<888=.77/////$/7)/)/::+:;<8::<<//-55(/)/::6;;6;@??696=@@@A@@@@@2555:5:<<566>>9=:===:>:;4944838:?<==8;;7;::68==<=5;8817777;7%;78;334::?=:8978372+2,29=@=:?555>9929:0..)---(---85/33333337888:3333:6;;=7;666/.(.05670.226
@ATNG8:03257:07439
GATTAGTATCTGTCTACGAGAGCCAGAAGATCAGGAACTCTAGAAGAATTCAGATTTTTAACACGAAAGTAAACGTAAAAAGAAGGTTTTACAAGACTCACGTTAACAATATTGCAGCAGTACGCACACAATCGAAGCGCAGTAAGGATGGCTAGTGTAACTAGCAAGAATACCACGAAAGCAAGAAAAAGAAGTACGCTATTAACTATTAACGTACCTGTCTCTTCCGAAACGAATGAGTACACATCGTCGTGTCGTGCTACCATCGAGGTTGTAAAGTCT
+
BBB@CCCC@BBDCCDDCCCCCCC@CCD@CBBB9:7;?BACCDBB?AA=@>BCBBACBC3C?BBBBBD?CBBB<A@?<>>?,<@;@1:::*88=;@B@CCCB?A<A:??<AAA9<<AAAA<<<AAAA@@@A;AAAC7==>>===;7><>@B>AACBBB>>;:@ABDC@BB?AA@>AA??<5=<=9?AAAA3BB?BBBEBB>>B9<8=768<@=>>>>>=@===@@A>D=@@@9>BB?BBBBCBBBCBBBBCCCAABB@@@@ACC>B@@BBB=@?ABBB>BBBB
@ATNG8:03258:07428
GATGGTAGGTGCACATGAGTGTATCCAGAAGATCAGGAACTCTAGAGGAATTCAGATTTTTAACACGAGAGTAAACGTAAAAAGAAGGTTTTACAAGACTCACGTTAACAATATTGCAGCAGTACGCACACAATCGAATCGCAGTAAGGATGGCTAGTGTAACTAGCAAGAATACCACGAAAGCAAGAAAAAGAAGTACGCTATTAAACTATTAACGTACCTGTCTCTTCCGAAACGAATGAGTACGAGAGTCAGAGCAGAGCTACCATCGAGGTTGTAAAAGTCT
+
:944.5<<7<>666==@B@<<?CCC@CCC@CBBBAA>A@CFABBBCEAD@EAC;;;CDBC5B:;;CCAAABCCC<AA;;;<;*;A>B?CCC9BCC9;;BBAAB@@=@?CC>@@D@CCCCGCBBBBBFCCCCC@BB;;8;BBAAACC@D@<;;7;BBBBBCC>B@@@@B?AA?AAA?@??A@;@:93:999:):A?A:9:BA@AA3:9,:=>=3949?@AA;AAB@AAA@CACCC>B@@=@BBDBCECBBDBDCBACBBBCBCBBAA=@?==9939399999*;:;:
@ATNG8:03302:07415
GATGGTAGATACTCGCTGATACACCCAGAAGATCAGGAACTCTAGAAGAATTCAGATTTTTAACACGAGAGTAAACGTAAAAAGAAGGTTTTACAAGACTCACGTTAACAATATTGCAGCAGTACGCACACAATCGAAGCGCAGTAAGGATGGCTAGTGTAACTAGCAAGAATACCACGAAAGCAAGAAAAAGAAGTACGCTATTAACTATTAACGTACCTGTCTCTTCCGAAACGAATGAGTACTACTCTCAGAGACACACTACCATCGAGGTTGTAAAGTCT
+
@@@@:B;@ACCCCCBBBBCCABADC>DDEABBBBAA<A;@BB00/>;00+/5::773333$35:99?999///93///7777'//)5.55505;>66:9;;9<==.929=3:BC?AADCCBBCCBBBBA@@D@D@:;79@@@ABCB?B?B;;79@@@BCCD@DACABB?BB?B?>8<<777.39;873778'9>:@BBBB?===*0*/9::/616?CBB@BCBAAAA=@>@AC>BBB?BCBBBAAABBCBDAAAB@?>DB?==DD?@@<<7717:==?D7??@A
@ATNG8:03259:07452
GATGGTAGTGTGTCTCTGAGAGTAGTACTCATTCGTTTCGGAAGAGACAGGTACGTTAATAGTTAATAGCGTACTTCTTTTTCTTGCTTTCGTGGTATTCTTGCTAGTTACACTATCCATCCTTACTGCGCTTCGATTGTGTGCGTACTGCTGCAATATTGTTAACGTGAGTCTTGTAAAACCTTCTTTTTACGTTTACTCTCGTGTTAAAAATCTGAATTCTTCTAGAGTTCCTGATCTTCTGGGTCTCTCTCTCACGCACTACCATCGAGGTTGTAAAGTCT
+
448:3:<<566<<=<=@A@@BBBBBECCBB@@<@@AA<AE@C@BBBDDBBABBBCC@C@HGCC@CAHCCBBBCCCACEDFD3DD@BBBB:=@@A7;:B>BC@CCBBBFAFECCCDCC@EGG?A?ABBABA;;7;@BB?CHCDDCCCAAABBAABB8<;C@CHACACBBCCBB00-00=;@+=,0*9===>1@ACBC=BCBBCCDCCC?DDDD5BBBAA?B@BIAFFCCABA@DAECCCBA<@;;;0;@ACBBBBBBBBCBBAA@D@;;;BBB?B@BBCC>BAAA
@ATNG8:03276:07460
GATGGTAGCTCTGCTCTGACTCTCGTACTCATTCGTTTGGAAGAGACAGGTACGTTTAATAGTTAATAGCGTACTTCTTTTTCTTGCTTTCGTGGTATTCTTGCTAGTTACACTAGCCATCCTTACTGCGCTTCGATTGTGTGCGTACTGCTGCAATATTGTTAACGTGAGTCTTGTAAAACCTTCTTTTTACGTTTACTCTCGTGTTAAAAAATCTGAATTCTTCTAGAGTTCCTGATCTTCTGGATACACTCATGTGCACCTACCATCGAGGTTGTAAAGTCT
+
::8@=@BBBB=BBABBC@@ABCBCCCBBBB;;:;CCC>D@B@CDCCBCD@BBB;;<);25;;=8=?B@@@C::6=8@<<;;(59.49990>>@?:?AB=@B<@@BCCE@DCCCCCDD@BAC=A=B@@@A@::6;A@@<ADBAABBBBBBCDCDCC@BCB?CC@C@CB@@@BB;;:;CCCE<B>B=;;<;<*;A;;<0;BAACBAAA@=@BBBC)A<@;9;9@DC?9;;;;:B?C>BACCBB?B@A?ADCCCBCBCBBCCCGFA@A@?BA@@>>+0+0000,0A??
@ATNG8:03289:07441
GATGGTAGTACATGATAGACGACACCAGAAGATCAGGAACTCTAGAAGAATTCAGATTTTTAACACGAGAGTAAACGTAAAAAGAAGGTTTTACAAGACTCACGTTAACAATATTGCAGCAGTACGCACACAATCGAAGCGCAGTAAGGATGGCTAGTGTAACTAGCAAGAATACCACGAAAGCAAGAAAAAGAAGTACGCTATTAACTATTAACGTACCTGTCTCTTCCGAAACGAATGAGTACGTGTGCGACGTGTCTCCTACCATCGAGGTTGTAAAGTCT
+
ACDD?BBBCDDCAA@CCCCA9::BB@CBB@BCBBAA8;89CCCCBB;AA6:6;@?@AAA@1=?BCGCDCFFCCC=BA;;;;;*;B?C@DEF;DBB?BCCCCCCCE?B?BB@CBC@CCC@>@CCBBCCCCBBB?BCCD@CCBBBBBB@DAE99;:CCCCCCB?CCCCCC?@@>ABC>AABBA<??=>9999:.9A?AAACCCCCC?C?CBCC?B?BCCCCADD@@@CC@C@CCC=BBE>@ACBCBBBCBB???ACBBBBBBD?BBC@AAABBC?B?BBCC>BB>>
@ATNG8:03260:07534
GATGGTAGCGCGACGAGCGTAGACCCAGAAGATCAGGAACTCTAGAAGAATTCAGATTTTTAACACGAGAGTAAACGTAAAAAGAAGGTTTTACAAGACTCACGTTAACAATATTGCAGCAGTACGCACACAATCGAAGCGCAGTAAGGATGGCTAGTGTAACTAGCAAGAATACCACGAAAGCAAGAAAAAGAAGTACGCTATTAACTATTAACGTACCTGTCTCTTCCGAAACGAATGAGTACGATGAGATCTCGTGTGCTACCATCGCAATTGCCTAGTCT
+
@@AB?B@AA@@@@CBBBABCFDCCC?CCCBCCCDBB@B@CCCCCCC@CC@C?CCCA@???2?>@ABBBBCBBBB9D@:9999*;>=:<;;;1;C@<?EAFCCCCC<@<?@<@CC?BBBCCCDDCCCDC@@@?>@CBC?BCBBBCBB?B?B@@>@BBBBDDD?CBCBAB?BF?BBB=??CCC>A@>;::999(8@:AABBBBBBB?B@BB>>;>;>@CBB@CBAAABB999:EF>CCC?AAABBCCBBBABCBBBBBBBB>=>=??<?@@AAC?B@BC@DBFA@@
@ATNG8:03261:07533
ATGGTAGTGTCATATGAGAGTGTGTACTCATTCGTTTCGGAAGAGACAGGTACGTTAATAGTTAATAGCGTACTTCTTTTTCTTGCTTTCGTGGTATTCTTGCTAGTTACACTAGCCATCCTTACTGCGCTTCGATTGTGTGCGTACTGCTGCAATATTGTTAACGTGAGTCTTGTAAAACCTTCTTTTTACGTTTACTCTCGTGTTAAAAATCTGAATTCTTCTAGAGTTCCTGATCTTCTGGTCTACTACACTGTACTCTACCATCGAGTTGTAAAGTCT
+
/77178::95544=666=CCA;9:CCA?@??<958=5<=9>:>>@B<@@;@@;??<@9<@DJ?@?ACBBBBAA@499;;;(9=4;<<@5ADBB?BBC@GD;99CCDF@CCCBAABB@CCD?C@C;;;<>00+0>A@>ACAABCCCCCBBCBBBB@CBA?CB>A>ACAABB;;;>@;;;;.;5;599995$4;99:3;?<556>666<@@@@+>>><;7;7<@;9;:@@>@<@=A@@C@<8<00*0<<<?@@BBCCCBCCBBC99490==000;==>?8>999
@ATNG8:03279:07525
GATGGTAGTCTCAGATAGTCTATAGTACTCATTCGTTTCGGAATAGACAGGTACGTTAATAGTTAATAGCGTACTTCTTTTTCTTGCTTTCGTGGTATTCTTGCTAGTTACACTAGCCATCCTTACTGCGCTTCGATTGTGTGCGTACTGCTGCAATATTGTTAACGTGAGTCTTGTAAAACCTTCTTTTTACGTTTACTCTCGTGTTAAAAATCTGAATTCTTCTAGAGTTCCTGATCTTCTGGTATGACTAGTGTACTACTACCATCGAGGTTGTAAAGTCT
+
@;;9;C>CCCCCCCCCBBABBDIBAAEBBBBB?CBBB=BB?B@BCCCDGFADCCBB>A>@AAD@C@CBCCBBCCCACBCCC5BA<A@@@:?ABB>B:;9;C@CCCCCC@CCCCCBBD?CCC?C?DCBBBAAA?BBBB?CFDBAACBBABBBAAAB?BBC@BB@C?CBBBDCDHD@B;;;;6;>C>;<<;<*;BAAB>CBFBBAECBC5;;;;*;CBCC@C@CD@CCBBBCC@C@AAACBC@BAC@CDDDCBBCCCCCBCCDCCA@?@AAA@@=@?ABBB=BB@@
@ATNG8:03293:07492
GATGGTAGTGTCATATGAGAGTGTGTACTCATTCGTTTCGGAAGAGACAGGTACGTTAATAGTTAATAGCGTACTTCTTTTTCTTGCTTTCGTGGTATTCTTGCTAGTTACACTAGCCATCCTTACTGCGCTTCGATTGTGTGCGTACTGCTGCAATATTGTTAACGTGAGTCTTGTAAAACCTTCTTTTTACGTTTACTCTCGTGTTAAAAATCTGAATTCTTCTAGAGTTCCTGATCTTCTGGAGATACACATGATACTCTACATCGAGGTTGTAAAGTCT
+
///:6:;?@<<:5455;;;;;?><<:9555546555>8>>;>7;<@;;;@9<<>6616:<<<>;@:BA?;;><::655555$597;9>>894455;;><>?<>=>BCCABBBBCB;;6:BB=CACCCCCDCE?C;;;5;ABAAAAAAAABBDBBB@CCC@CD@D@CDCBCBBAC<@;;;;-;9?9;;;;;*;>@>@<BCCAB@>99525959$955@@.929>9;ABBBBC@D@CBBBCC:;;;?ABBCCFCDCBBBCBA@A@00000.00,0-000@8>BBB
@ATNG8:03300:07529
GATGGTAGTGATACAGATCAGACACCAGAAGATCAGGAACTCTAGAAGAATTCAGATTTTTAACACGAGAGTAAACGTAAAAAGAAGGTTTTACAAGACTCACGTTAACAATATTGCAGCAGTTCGCACACAATCGAAGCGCAGTAAGGATGGCTAGTGTAACTAGCAAGAATACCACGAAAGCAAGAAAAAGAAGTACGCTATTAACTATTAACGTACCTGTCTCTTCCGAAACGAATGAGTACGATGAGATCTCGTGTGCTACCATCGAGGTTGTAAAGTCT
+
==>B<>@@0/////9;;<@;;;>CF@CDHACBCA;:159<<<DB??;55057:::43333$35<9555=>;389.8<;9494$4:5:4555&5<<7<A=BDECCD@B@BC@DDC@ABCCCCAA=@ABBBBCC?BBCC>BABABABB?C@ACA>ABBBAAAA>ACCAAA=>>9>?B?CB@@@879:@>CCGF3>@=?7::B???A7:78BBA?C=>?><>;B>>?FEF?B?AAA<BGDADBBBBBDGDCBABBA??????BBBBBB@A@@@::399773:2:=?=
@ATNG8:03304:07533
GATGGTAGCATCATGCATATCTCACCAGAAGATAGGAACTCTAGAAGAATTCAGATTTTTAACACGAGAGTAAACGTAAAAAGAAGGTTTTACAAGACTCACGTTAACAATATTGCAGCAGTACGCACACAATCGAAGCGCAGTAAGGATGGCTAGTGTAACTAGCAAGAATACCACGAAAGCAAGAAAAAGAAGTACGCTATTAACTATTAACGTACCTGTCTCTTCCGAAACGAATGAGTACTATGTAGAGCTCTATACTACCATCGAGGTTGTAAAGTCT
+
56>C@CCCBBBBBCBBDCCCBBBED?CCC@CDCCB@D@BBBCCCC?BB@D@CCB@@@@@0@?ABBBBCBCCBC9??99999)9?;<8;;8/8AC?CBBBAAABB?B?BB@BBB?@==AADAA=;?A?>><<8=>>C6<<BA=??>:>:>>B?ABBBAABC>BBBBAA>AB@DCC>AABBB>AA@<99999(9@<ABEEB??;>:=<AAAA=C=A@=>><AAAAAAA<>::::/:?=9?A???AACBBBBBB@@@CCECBBBBBB>AAABB@;><>BAA:A>;;
@ATNG8:03291:07563
GATGGTAGCACGACACGACGATGTGTACTCATTCGTTTCGGAAGAGACAGGTACGTTAATAGTTAATAGCGTACTTCTTTTTCTTGCTTTCGTTGGTATTCTTGCTAGTTACACTAGCCATCCTTACTGCGCTTCGATTGTGTGCGTACTGCTGCAATATTGTTAACGTGAGTCTTGTAAAACCTTCTTTTTTACGTTTACTCTCGTGTTTAAAAAATCTTGAATTCTTCTAGAGTTCCTGATCTTCTGGAGATACACATGATACTCTACCATCGAGGTTGTAAAGTCT
+
//7718;?;A<<<==<<<:///::<@@@?AAB?BBCC>BB@B@CB;;9CB=A@;55.5.59999>:==@A@@</0,/////$/639=9916/-(-37--+/:467??<?6?@CDC@???CAA>A?BC@999AA=BAAA@;;;A@>>>B;;:==::74/.////(/056986./.7*..9;;.9283555555#5669<29899>9;;>88-59597$556/68(/)/8077<AA<=:=6::AAAC;8:8;:9;;;?=>>@@@@A???><<86559997>168@@4;;;<
@ATNG8:03307:07071
ATGGTAGCTATACGTATATCTATGTACTCATTCGTTTCGGAAGAGACAGGTACGTTAATAGTTAATAGCGTACTTCTTTTTCTTAGCTTTCGTGGTATTCTTGCTAGTTACACTAGCCATCCTTACTGCGCTTCGATTGTGTGCGTACTGCTGCAATATTGTTAACTTGAGTCTTGTAAAACCTTCTTTTTACGTTTACTCTCGTGTTAAAAAATCTTGAATTCTTCTAGAGTTCCTGATACTTCTGGAGATACACATGATACTCTACCATCGAGGTTGTAAAGTCT
+
5;<7>>@@ABC@@@DDCCCEGDCBCA@@BCC=@;;;89A<B;;:6==<@>B@95:5>399:;.405<:>A@?::8;;;;;+99)/////(/::;7<>=8;<8:9<<5403=:334==8===7=8;::<<322399::6977798<<>@<<;<965,2662884<4=>=>88@A@;<>@?@7?=B9::;;;*9>?=9466===<::99.44444#444.4<7:7<>9=<;;===9>8@??///>,/0==@?@@@@@A@@CB::9AA@AA;@@@@??271887=6>888
@ATNG8:03309:07127
GATGGTAGGAGACACGTCGCACACGTACTCATTCGTTTCGGAAGAGACAGGTACGTTAATAGTTAATAGCGTACTTCTTTTTCTTGCTTTCGTGGTATTCTTGCTAGTTACACTAGCCATCCTTACTGCGCTTCGATTGTGTGCGTACTGCTGCAATATTGTTAACGTGAGTCTTGTAAAACCTTCTTTTTACGTTTACTCTCGTGTTAAAAATCTGAATTCTTCTAGAGTTCCTGATCTTCTGGGTCTACGCTCGTCGCGCTACCATCGAGGTTGTAAAGTCT
+
@@CEACBC?BCABB==BBCCCDCCCCDFED@A?AGJJ?CF?B?AAABCECADCDBB?B?CCDD@B?BBCBBBBAA><<==>,=@=@@AA=ACA@=AAA=AB?BBBBBC?CCBBBBBB>CBB?B@CBAA===>=AC>>;>@@@@@>>>CBA@>==@<>>@=AA<A=AAAA?@@@@;@??DC5C<A9>>CCC/====A9A@<=;A@?>>;>ABB/A979A=D:>?=D@:;;;<=A<AA???A;@@@@9@AA@@@>>;;>>>;;88:B<??@@>><><@???9>>@>
@ATNG8:03317:07119
ATGGTAGCGAGCGAGTGTGTATACCAGAAGATCAGGAACTCTAGAAGAATTCAGATTTTTAACACGAGAGTAAACGTAAAAAGAAGGTTTTACAAGACTCACGTTAACAATATTGCAGCAGTACGCACACAATCGAAGCGCAGTAAGGATGGCTAGTGTAACTAGCAAGAATACCACGAAAGCAAGAAAAAGAAGTACGCTATTAACTATTAACGTACCTGTCTCTTCCGAAACGAATGAGTACTGCGTCTCACTCTCGCCTACCATCGAGGTTGTAAAGTCT
+
44;7<;AABDBBBBCCCCCCCDBB?BCCACCB@@@<@<@ADCCCC?CA?@=@?A;;;;;*;;ADCCBBDGCCC=A@;;;;;*:A;A9ABA7ACF@BBCCCCCCB@B@CC?BBB?CCAAACCCCABBDDCCCBCCBB?BBCCDCAA?B?CCC@ECCCCCCC?CCCCCC?BB?BBC?BA998-:::3::9:9.:C@FBAACCCDB<@>@AAA7859ABBB?BB@@@AA>B@CDD>CCC@BAACCBBBBBBAA@BBBACDBCC@CBB>ACCA@@=@?BBBC>CA::
@ATNG8:03306:07171
GATGGTAGACACGTGTGCTCTCTCGTACTCATTCGTTTCGGAAGAGACAGGTACGTTAATAGTTAATAGCGTACTTCTTTTTCTTAGCTTTCGTGGTATTCTTGCTAGTTACACTAGCCATCCTTACTGCGCTTCGATTGTGTGCGTACTGCTGCAATATTGTTAACGTGAGTCTTGTAAAACCTTCCTTTTACGTTTAACTCTCGTGTTAAAATCTTGAATTCTTCTAGAGTTCCTGATCTTCTGGAGATACACATGATACTCTACCATCGAGGTTGTAAAGTCT
+
45;<9>>AC?@>>:;556;;;;;;><;??B;;1:A@A6>>8<=BAAABBB?BBBBD?B>A@?@9@5;7899?@:<500000'/9(/////(/;884::=99?5778:;;7BBBAA@@?8>AA>>:>??;;:::;@CCA;=>>99;99>>>9::;96/555/595::>>>:88@>>888AAA5A;@=@;:::2:<<<<+/+/76=<=@AA5:::/888/6<5:5<@:@@><>;@=A=:;;B==6;;?;@>>>@????>>>>>A=>>/-*-9,,-606)--//)/;;>
@ATNG8:03306:07236
GATGGTAGGCGTGTGAGAGTCTGCCCAGAAGATCAGGAACTCTAGAAGAATTCAGATTTTTAACACGAGAGTAAACGTAAAAAGAAGGTTTTACAAGACTCACGTTAACAATATTGCAGCAGTACGCACACAATCGATGCGCAGTAAGGATGGCTAGTGTAACTAGCAAGAATACCACGAAAGCAAGAAAAAGAGTACGCTATTAACTATTAACGTACCTGTCTCTTCCGAAACGAATGAGTACAGAGAGTACGATATGTCTACCATCGTTCCTTCTGAGTCT
+
BBBB?BCC?C?@@BCBBBBCCCCCC=CCC?BCCDAA>A?BBCBCCB@BC?C@B@@99999)9>@BBBCCAAABC>BA77777)7@;A8AAA9BBC@C@A@ACBBA>B>BC@BBB<;;>>>?>AAA>>>999A;AA<<;;;>>>@@>9@<A887:BBA@@==9=?@>>=;AA;::<;>>77709:9588888*///<<=BA===<B=BB@@9>9>>>>@;@<<<===;A<@@@9@BB?BABCBBBCCBBACA??AA>>==;>>>A:=;;;9494;7;>A?A@??
@ATNG8:03314:07219
GATGGTAGGCGACATACATACGCGCCAGAAGATCAGGAACTCTAGAAGTATTCAGATTTTTAACACGAGAGTAAACGTAAAAAGAAGGTTTTACAAGACTCACGTTAACAATATTGCAGCAGTACGCACACAATCGAAGCGCAGTAAGGATGGCTAGTGTAACTAGCAAGAATACCACGAAAGCAAGAAAAAAGAAGTACGCTATTAACTATTAACGTACCTGTCCCTTCCGAAACGAATGAGTACCTCTCAGACGCTCGTCCTACCATCGAGGTTGTAAAGTCT
+
//8;6<;A@@AAACDCDCCDCABBB?AAC?BBBCHH@C?CBCBBCB?BA@A?B@B;;;;;*;>AAACBBBBBBB;A@;;;;;*;@<?5;;;*:@;;=BBCBCCCB?B?BB>BBB=??BBBCCBBBCCCDDBB=BCCE@BBBBDDBB?C@CAA>ADCCCCCC@CCCBBB?BB?BCC<>>??>8=<=;999999%9><994:BBCCD:864BCC?B?BCCBB?BFCCC>C@C@CCC>CCC@BBBCBBB@BAABBBBABBCCCCB>CBB>BBBBAA?A>AAAA:????
@ATNG8:03307:07240
GATGGTAGGTGCACATGAGTGTATCCAGAAGATCAGGAACTCTAGAAGAATTCAGATTTTTAACACGAGAGTAAACGTAAAAAGAAGGTTTTACAAGACTCACGTTAACAATATTGCAGCAGTACGCACACAATCGAAGCGCAGTAAGGATGGCTAGTGTAACTAGCAAGAATACCACGAAAGCAAGAAAAAGAAGTACGCTATTAACTATTAACGTACCTGTCTCTTCCGAAACGAATGAGTACCTCTCAGACGCTCGTCCTACCATCGAGGTTGTAAAGTCT
+
99@@9=>C@CBBC?>>CCDBBCCAA?ABD@@A@D@?=@@BBCCCAA>;:8;@CCFBBBBB5B?CCCCDDCCBCB:B@===??0?D=C:AAA9ACEACBCBBBBBB@C@CC@CDB<@?BABBCCCDDDDEECC@CCBB>ABBBBBBB=B?BCB@CCCCCCCD?BBBBCC@AA?BBC799@@@8A@@=AFCCC2CC?C?>?BBBBD?B@BAAA=@;;=B::8:BBABBBAE@CBC=CCC@CCBBBCB@BBBABABBBBAAAAB?BBB>BBBBBB=@=>>>A9A@;;
@ATNG8:03310:07263
ATGGTAGCGCACACATAGATACAGTACTCATTCGTTTCGGAAGAGACAGGTACGTTAATAGTTAATCGTACTTCTTTTTCTTGCTTTCGTGGTATTCTTGCTAGTTACACTAGCCATCCTTACTGCGCTTCGATTGTGTGCGTACTGCTGCAATATTGTTAACGTGAGTCTTGTAAAACCTTCTTTTTACGTTTAACTCTCGTGTTTAAAAATCTGAATTCTTACTAGAGTTCCTGATCTTCTGGACAGAGTGTGCAGATACTACCATCGAGGTTGTAAAGTCT
+
55:7=<=AABBBBCCBBBCEICCCCBBCCB@>@BBB=BB>?7;;;<BB@=;>;AAAD@CBCD@D@BBBBA<@89;;;;*;B;:<>>6==;:055<8=B?BCBC@@>@ABABA??;<@@=@=??B773886:::=8BBBC==777==997759198:656/67;;@B@@???;>8888,86>;@AAAA/@B@@@-/+/:///885792:AAA/>====:=<>>:<=??A?>;7;7;;AAAA:9==<AB><<??AAABB?;<;A?>><?@===?;?:;;;@9@;<;
@ATNG8:03319:07242
GATGGTAGCGAGCGAGTGTGTATACCAGAAGATCAGGAACTCTAGAAGAATTCAGATTTTTAACACGAGAGTAAACGTAAAAAGAAGGTTTTACAAGACTCACGTTAACAATATTGCAGCAGTACGCACACAATCGAAGCGCTGTAAGGATGGCTAGTGTAACTAGCAAGAATACCACGAAAGCAAGAAAAAAGAAGTACGCTATTAACTATTAACGTACCTTTCTCTTCCGAAACGAATGAGTACTATGTAGAGCTCTATACTAATCGAGGTTGTAAAGTCT
+
<>:=>A?@5555<<<==B9;:@@BCABCBABBBD::8;>ABCCCCC@CB@B?B@B;;;;;*;=BBBCCCCCCBB9AA;;;;;*;D>C5;::&995.5955;;99>.904:3>AA:?@@?@CA@;:9@@9;9@=BBAA?BCCDCAA@AHGGCC@BBABCCBB@BBBBAA<;;6:??>AA???9?AA=@@A@@@'@@;??ABAA=@=,0,/;;>7=:=?B@@8<<1:;9=:>499A=99:;@995<<455;555@C>BCC@@@A?>>:>@@@A?A?@@@?9:;33
@ATNG8:03312:07307
GATGGTAGAGTACAGTGTGTAGACCAGAAGATCAGGAACTCTAGAAGAATTCAGATTTTTAACACGAGAGTAAACGTAAAAAGAAGGTTTTACAAGACTCACGTTAACAATATTGCAGCAGTACGCACACAATCGAAGCGCAGTAAGGATGGCTAGTGTAACTAGCAAGAATACCACGAAAGCAAGAAAAAGAAGTACGCTATTAACTATTAACGTACCTGTCTCTTCCGAAACGAATGAGTACGTGTGACGTACGTGAGCTACCATCGAGGTTGTAAAGTCT
+
;>>>?CCCCCCBBCBBBBBECCCB@BCCACBC;;;@C?BCCAAAC@DDAC?A@?AACCC2B=@@BBBBBB>?>8>=@@<==+:>:@:@BB8BDFADCCCCCDA@?@@CC@CBB?BBDCCCCCECBBBCCBA?BCB@<BAAAACCB@D@CBB@B@@@DBDC?CCDDDC@??>@?=>B>@<@;<==>BCDDD3BB?BBBBCHEED7;8;?>>6;6;=CAA?BB;;:BC?B@BCC=BCE@BBBBBCBBBC?@?BAABBAAABABB>><>CBB>><??B???8????
@ATNG8:03316:07352
GATGGTAGCACACGAGATCTCATCGTACTCATTCGTTTCGGAAGAGACAGGTACGTTAATAGTTAATAGCGTACTTCTTTTTCTTGCTTTCGTGGTATTCTTGCTAGTTACACTAGCCATCCTTACTGCGCTTCGATTGTGTGCGTACTGCTGCAATATTGTTAACGTGAGTCTTGTAAAACCTTCTTCTTACGTTTACTCTCGTGTTAAAAATCTGAATTCTTCTAGAGTTCCTGATCTTCTGGATACACTCATGTGCAACCTACCATCGAGGTTGTAAAGTCT
+
AAC?@BAAACBA;;6;;@B??;<<=@666===;CCCC?DDAD@BCCDCBB@BCCBB?B>A@;=8<8=?>??>:9949?<B=1:@<@99:,3?=?4;9?;=B>@??>??=>@AAA??>8;?=:@=@@@@@><719=:94:@665@;=<==<:;<;94:899=A1817:;:::;>>8:66::-9*/*/;05549988918;;///88<A8==>>+==?>@<@=@@<???@>==7;5;?;;;@5888:>=;;988:=;;;?>?5;5;>>9>;888=8<4::==4=888
@ATNG8:03309:07435
ATGGTAGCACGACACGACGATGTGTACTCATTCGTTTCGGAAGTAGACAGGTACGTTAATAGTTAATAGCGTACTTCTTTTTCTTGCTTTCGTTGGTATTCTTGCTAGTTACACTAGCCATCCTTACTGCTGCTTCGATTGTGTGCGTACTGCTGCAATATTGTTAACGTGAGTCTTGTAAAACCTTTCTTTTTACGTTTAACTCTTCGTGTTTAAAAATCTGAATTCTTACTAGAGTTCCTGATCTTCTGGACGATCGCGCACTGACACTACCATCGAGGTTGTAAAGTCT
+
?:<7<;CB::;::4459555<;446====>C<@>A@:==;@5555555:<9>??>>@?;<?;>:=9==@;;;;4425<==?+:@@CBBA9A44.4.43828969783792788898<<78<=8?7;@=////.-(-8..(...6:=;999:99997737:<69;18169<>9;;??9=>>;;+:+55'27999*989::)7-657:4;==666(////(///-6064//+.;88577:5:377=888:=996;98///6322---,5*,---50677766270559=15377
@ATNG8:03306:07498
GATGGTAGCTCACGTACGTCACACGTACTCATTCGTTTCGGAAGAGACAGGTACGTTAATAGTTAATAGCGTACTTCATTTTCTTGCTTTCGTGGTATTCTTGCTAGTTACACTAGCCATCCTTACTGCGCTTCGATTGTGTGCGTACTGCTGCAATATTGTTAACGTGAGTCTTGTAAAACCTTCTTTTTACGTTTACTCTCGTGTTAAAAATCTGAATTCTTCTAGAGTTCCTGATCTTCTGGTCTACTACACTGTACTCTACCATCGAGGTTGTAAAGTCT
+
:>C>:;?@B?;:<<<;;;=<==@@@B@>;=00,0AAA<AD@CA<<;AABBGFCCCC@D@BBBC?B?BB@@@AA@?=A????6>AABCBD=CCCB?A@@:@A:?@@>>?@CBCBAAA@<>993:<@@AA@A??<?BB?;?A???A@@@AB;;;>@B:>=B=@@<?<?BB???AAA:=8888,89>::;;;;*:>::;0;<<9;97;;;6;==>.?;;>A<@<@?9>>:;;??<A<>>>?;;6;;A<>>>BAAA>99::///;;6::6///9:97=-/8??7>@>>
@ATNG8:03316:07507
GATGGTAGCTCACGTACGTCACACGTACTCATTCGTTTCGGAAGAGACAGGTACGTTAATAGTTAATAGCGTACTTCTTTTTCTTGCTTTCGTGGTATTCTTGCTAGTTACACTAGCCATCCTTACTGCGCTTCGATTGTGTGCGTACTGCTGCAATATTGTTAACGTGAGTCTTGTAAAACCTTCTTTTTACGTTTACTCTCGTGTTAAAAATCTGAATTCTTCTAGAGTTCCTGATCTTCTGGCTCTCGTAGACAGATACTACCATCGAGGTTGTAAAGTCT
+
49:<7==B@BB@?@;C:6;CBBBCCBBBCCAB>BBBC=BB?C?BAACCBB@BCCCC?B?BBBE@B@BBCCCCCA@>:9999)9<<=<BB=@EAA=@@?>?B@BBBBBB@BBBBBBAA>BBE?B?BCBAABBB@BBAA=AAA???@@@BA?????@<>>=<AA=A<==<@@AAAD<@>>>>2>:=:88888(8@ABD8???AAAA@@?5;:::+::9:D;>;>>;>@@@>===A=AAA@@@<@>=9=@=<=>@??A@@@@@A???D;@@@@AA<@;@AAA:AA@>
@ATNG8:03318:07539
GATGGTTGCGCGACGAGCGTAGACCAGAAGATCAGGAACTCTAGAAGAATTCAGATTTTTAACACGAGAGTAAACGTAAAAAGAAGGTTTTACAAGACTCACGTTAACAATATTGCAGCAGTACGCACACAATCGAAGCGCAGTAAGGATGGCTGTGTAACTAGCAAGAATACCACGAAAGCAGGAAAAAGAAGTACGCTATTAACTATTAACGTACCTGTCTCTTCCGAAACGTGAGTACCTCTCAGACGCTCGTCCTACCATCGAGGTTGTAAAGTCT
+
:;A@5>59::49?@BBAAAACCCC@CEC@CDDI@@=@>BBBBBBB@BB?C?A@@99999):<ADCCBBAA9::,:<;;;;;*;B>A5;;:*9@D@AB@CBBBBC@E@BB@BDC?BBDDDDFCCCBCCCCBA;?@::4;@?=A@@?<@?BAA?BBBABBB>ABBCCB@AA799B>?<???289?@8===?.?A>BDBBBCBBA;>;>??>;?=BBCCC?BBECCBB=@=???8:::BAAA994:A@@>>>000>966:;?>><>88:::5>287;;19898
@ATNG8:01994:01310
GATGGTAGCACACGAGATCTCATCGTACTCATTCGTTTCGGAATGAGACAGGTACGTTAATAGTTAATAGCGTACTTCTTTTTCTTGCTTTTCGTGGTATTCTTGCTAGTTACACTAGCCATCCTTACTGCGCTTCGATTGTGTGCGTACTGCTGCAATATTGTTAACGTGAGTCTTGTAAAACCTTCTTTTTACGTTTACTCTCGTGTTAAAAATCTGAATTCTTCTAGAGTTCCTGATCTTCTGGTGTCGTCTATCATGTACTACCATCGAGGTTGTAAAGTCT
+
000/)/9<>ABBB@@A;99:999:<<6569;;4>;:=4<<3:.5544::996:=;>?8?.77391828><;;8888456878'69062222&2937/7;>8>><A:;;==:=>>>>=;;7;BB<A<;;;;85576;=<=6<>;:===@>>>A@===>58556;=8><>AAA???AB=B>>>>2?=@:>=ABA/AAAAD8A?>@AAA<;;0////'////@9@9AA<AAAA>==:<;>>>C=;5;>C;===??;;;<??>>>@>@=>=;@>>>A@<A<@?@@9?@==
@ATNG8:02002:01295
GATGGTAGAGTATGCATGTGTATCTCCAGAAGATCAGGAACTCTAGAAGAATTCAGATTTTTAACACGAGAGTAAACGTAAAAAGAAGGTTTTACAAGACTCACGTTAACAATATTGCAGCAGTACGCACACAATCGAAGCGCAGTAAGGATGGCTAGTGTAACTAGCAAGAATACCACGAAAGCAAGAAAAAGAAGTACGCTATTAACTATTAACGTACCTGTCTCTTCCGAAACGAATGAGTACACACTCTCATATGACACTACCATCGAGGTTGTAAAGTCT
+
0//7279<@@@A/////<<<?@?::=:=3404<<=9;9;?BCDBDCC?BC@GBBB@@ADDD5C@CDDCCBA@@CF>C@99999)9A=B2;;;-;@=<?BBBBBBBC?C?CC@A@@?BB@@BBBBDF@@@BBAA?A@AA>??AC???B>A@C@@>@CAA@BBB@DBABBC?@@<@@@;??A>E;=>><??>>>/893:///;=AAA<A<A@>>;>=C@CBA?ACBBCDC@E@BBD>BBB@BAACCBBBAAABBBBBBBCD@AABC@@??AAA??=?=A???8@CBC
@ATNG8:02008:01302
GATAGTGTCATATGAGAGTGTGTACTCATTCGTTTCGGAAGAGACAGGTACGTTAATAGTTAATAGCGTACTTCTTTTTCTTGCTTTCGTGGTATTCTTGCTAGTTACACTAGCCATCCTTACTGCGCTTCGATTGTGTGCGTACTGCTGCAATATTGTTAACGTGAGTCTTGTAAAACCTTCTTTTTACGTTTACTCTCGTGTTAAAAATCTGAATTCTTCTAGAGTTCCTGATCTTCTGGAGATACACATGATACTCTACCATCGAGGTTGTAAAGTCT
+
DEHCBBCBCCCEDBBBBBDBAABCCCA?@<@@@B=BCAD@BBBCCDD?BBBDD?B?ACCC?C@DDBBAA@BF?CBCCC3BB?AABD=CCCC?CCC@CD?@@BCBB?CCCCCCBB?BCD?C@CCCBBBBCACCBB?CBBBBBBBBBBCCAAAB>BBB@BB>B>AABCDCCCCAC@??>4==@;::999*9@@BG=BBDCDCC@?>4;;;;*;@@AC@B@BD@CCCBCBB?B@CBBBCC?BBC?CCCCBDCCCCBBAABBBBBB=@BBA@@:<7>>>>9B99:
@ATNG8:02009:01288
GATGGTAGCGAGCGAGTGTGTATACCAGAAGATCAGGAACTCTAGAAGAATTCAGATTTTTAACACGAGAGTAAACGTAAAAAGAAGGTTTTACAAGACTCACGTTAACAATATTGCAGCAGTACGCACACAATCGAAGCGCAGTAAGGATTGCTAGTGTAACTAGCAAGAATACCACGAAAGCAAGAAAAAGAAGTACGCTATTAACTATTAACGTACCTGTCTCTTCCGAAACGAATGAGTACTATGTAGAGCTCTATACTACCATCGAGGTTGTAAAGTCT
+
;;@@5;;;;==<<996>>?>BBCA@7?CC>AAB<88-3-39;;<BC?BA=@:99999==>+C@CCCCCBBBCCB<BB;;;;;*;>>@5959&4::54955<;<AA=A<@@<99:<@A??ABBCCCCCCCDBC?CCAA<????BA@@=B?@@<@@@@CCCCC?BAABBB@AA>ABB?AB::9,7<;579:9;+9=5>;>=A@B>><><@@@B<@<@ADCCBCCBBBBB?B@AED?DBB?BBBBBBBBBBCCCCBBBBBA?@?>>==8;===?@:=:=ADD;C::9
@ATNG8:02013:01302
GATGGTAGGACGAGCGTCTGAGAGGTACTCATTCGTTTCGGAAGAGACAGGTACGTTAATAGTTAATAGCGTACTTCTTTTTCTTGCTTTCGTGGTATTCTTGCTAGTTACACTAGCCATCCTTACTGCGCTTCGATTGTGTGCGTACTGCTGCAATATTGTTAACGTGAGTCTTGTAAAACCTTCTTTTACGTTTACTCTCGTGTTAAAATCTGAATTCTTCTAGAGTTCCTGATCTTCTGGATACACTCATGTGCACCTACCATCGAGGTTGTAAAGTCT
+
@<59.599.556<<<<=@@BC@@@ACCCBBBB=@@@D=AB@C@BBCDI;;9;CBAA>B>BAAA=B?BCCBAADCB?AAEBD0;;6:8@@;B?;:295<;=B@CCCCBC@BBBBBBBD@CCD@E@AC;;<;;@=AAAA<B;;;A;;;B;;:@@?AB@BBC?CD@C9;:BCBBBBI@C;;;;.;5;5;;;;.:B:::,99>=?@>:95.555&54455.549<7699==B>:A?BBA@?@:=7929??ABB@AABBBAA@@=@AB@@=<=992928887)7<<7
@ATNG8:02017:01323
GATGGTAGCTCTGCTCTGACTCTCGTACTCATTCGTTTCGGAAGAGACAGGTACGTTAATAGTTAATAGCGTACTTCTTTTTCTTGCTTTCGTGGTATTCTTGCTAGTTACACTAGCCATCCTTACTGCGCTTCGATTGTGTGCGTACTGCTGCAATATTGTTAACGTGAGTCTTGTAAAACCTTCTTTTTACGTTTACTCTCGTTTTAAAAATCTGAATTCTTCTAGAGTTCCTGATCTTCTGGGTCTACGCTCGTCGCGCTACCATCGAGGTTGTAAAGTCT
+
;:?;5;;@B:66>=;BA;::;96>CBBBBB::29===8=@<F:BCCCCEI@BBBBB@C?BAAB?D@BBBBBBBBE@BBBBB2AB?BBCB=A<;:2:=?=?A?BBACBC@CCCDGBBB@BBD>A>BCBA:::A=@AA@>B@A@BBBABBBBCBBBC?BBB?AA=@=@@CBBCCCC@C;;;;.;=A=<;;;;*;BAAA<ACCBBB;;;;.;;;;*;@A@@?A?@?=?BBCCCH>B@BCBBBB>BABB<A@@@AAAAA???CBBCBCB?AAACCC<?9?999,;;::
@ATNG8:02031:01374
GATGGTAGTGATACAGATCAGACACCAGAAGATCAGGAACTCTAGAAGAATTCAGATTTTTAACACGAGAGTAAACGTAAAAAGAAGGTTTTACAAGACTCACGTTAACAATATTGCAGCAGTACGCACACAATCGAAGCGCAGTAAGGATGGCTAGTGTAACTAGCAAGAATACCACGAAAGCAAGAAAAAAGAAGTACGCTATTAACTATTAACGTACCTGTCTCTTCCGAAACGAATGAGTACGTGTGCGACGTGTCTCCTCCATCGAGGTTGTAAAGTCT
+
BGBB>CCCCCCCC@CCCA@@C=B=B;BCC<:>=99304-3;;8<=:6:A4<4;=;75222(24>@A>>>>>@A@788;;:;:*;B5;5;;;&9B@=@BB@?A@;;6;?A@=AAC=???@BABAAACCBCBCB?BBDD?B999>?>?<A<@;;8;CCBCBAB?ABBDBB?BB=@@A:==988)7861889898%6938///89>>?=@=A>??<A>??BBB?BCEBBBB@C?BAC>DDF@>>>A@AA>>?999??>>;;;;;;5;:=BA@???<A7;;AA9?>>>
@ATNG8:02036:01342
GATTAGTCTCAGATAGTCTATAGTACTCATTCGTTTCGGAAGAGACAGGTACGTTAATAGTTAATAGCGTACTTCTTTTTCTTGCTTTCGTGGTATTCTTGCTAGTTACACTAGCCATCCTTACTGCGCTTCGATTGTGTGCGTACTGCTGCAATATTGTTAACGTGAGTCTTGTAAAACCTTCTTTTACGTTTACTCTCGTGTTAAAAATCTGAATTCTTCTAGAGTTCCTGTCTTCTGGAGATATCATCAGCGAGCTACCATCGAGGTTGTAAAGTCT
+
BCC<B@?>;;AAAA@BBDBBCDDCCCCCCB?BBBA:AA?B?CCCD=;9?ABB::4:4:B>@<@=@CCCCCCDC>@?AAA,?@6::@B;:8:B=B@@=@C=A@@@@A@BCBBBCCC@ACC@C@A@@;;;;;5;A@@=ABBAAAA@@@AABBBCF?BBC?AA894:@CBBBC;;5;;;;;.;5<=;;;;.:B::;4::BABBB@=924944$9>>@A?B?BB@@@@@@?B?A<@???A<??C@DMAAACCA@AAA@@@A???>;987>?A>B=;ABB<BB@A
@ATNG8:02038:01336
GATGGTAGTGTCAGTATGAGAGTGTGTACTCATTCGTTTCGGAAGAGACAGGTACGTTAATAGTTAATAGCGTACTTCTTTTTCTTGCTTTCGTGGTATTCTTGCTAGTTACACTAGCCATCCTTACTGCGCTTCGATTGTGTGCGTACTGCTGCAATATTGTTAACGTGAGTCTTGTAAAACCTTCTTTTACGTTTACTCTCGTGTTAAAAATCTGAATTCTTCTAGAGTTCCTGATCTTCTGGGTCTCTCTCTCACGCACTACCATCGAGGTTGTAAAGTCT
+
0000)/777599///<<<:?@A????:33388937997.79)/)/7777;=9==>==:B@CBAA>B?BCA<<BABB?@A???1==:=399,3:9;166@9=@86:?>?A=ABABBABC?BBB=?<BBBBAC<;8;;A@5;<;;@A@ABBBBCCCDD?CBB>BC?B>AACCBBBBB;@;;;;.;5;5;;;;.:@>>B7::::BA@99929999$9;9>9:;9==;9;:C@@@@B?BAAACC@D?@@;;<;C;;;A@@ABABAABBC?A@@B@@<@6:0==50000
@ATNG8:01999:01406
GATGGTAGGCACTGCGCACACATCCCAGAAGATCAGGAACTCTAGAAGAATTCAGATTTTTAACACTAGAGTAAACGTAAAAAGAAGGTTTTACAAGACTCACGTTAACAATATTACAGCAGTACGCACACAATCGAAGCGCAGTAAGGATGGCTAGTGTAACTAGCAAGAATACCACGAAAGCAAGAAAAAAGAAGTTACGCTATTAACTATTAACGTACCTGTCTCTTCCGAAACGAATGAGTACACATCGTCGTGTCGTGCTAATCGAGGTTGTAAAGTCT
+
?;;AAEG@@@;@;A;66BAB@@;44)4::=<BBBAA<@?@@@CA@C?@@<?=???BBBBC3B?BAA???B997>63355999(9;4949:<0<<?:>>B@@==:9371879=??68==8@BBBBB;;;A@@@?:::B?BBBCC?@?@D?A;:6:@?=????=??>BBA=@@398;5777=A3555:>>?@?>'55///(//59:;;.5.5:::49275?@C?AAB@??@=@;??A9A9949A@@???=>??777=<889<<<;<77/8;;73,3,3355'3887
@ATNG8:02018:01409
GATGGTAGGCGACATACATACGCGCCAGAAGATCAGGAACTCTATAAGAATTCAGATTTTTAACACGAGAGTAAACGTAAAAAGAAGGTTTTACAAGACTCACGTTAACAATATTGCAGCAGTACGCACACAATCGAAGCGCAGTAAGGATGGCTAGTGTAACTAGCAAGAATACCACGAAAGCCAAGAAAAAGAAGTACGCTATTAACTATTAACGTACCTGTCTCTTCCGAAACGAATGAGTACGATGAGAGAGCTCTCTCTACCATCGAGGTTGTAAAGTCT
+
59:@45554555;A?>>BB:9996<8>@EBCBCBBB@B@CBCBBAB>AC@D@BBCDCCCC5DACABACCB;;;C>CACBCCC1CC=@5;;;&9?@=AB@@?A?8:7:<?C?CCC>AAABCCCCAABCDBBBB@CBBB@BBAAAAAA=B>A;;7;DBAADCB=@?BAAA>AA>999?B@@@>500*0*0<>>=,;=5@587;;;AD>D<A<==<B<@?CCCADBCCAA@@B?BCD>CBB?:::A@@@AA>?????BCD@A@B>>;;;=>>>???5;4;;::1;>;;
@ATNG8:02035:01431
GATGGTAGCTCTGCTCTGACTCTCGTACTCATTCGTTTCGGAAGAGACAGGTACGTTAATAGTTAATAGCGTACTTCTTTTTCTTTGCTTTCGTGGTATTCTTGCTAGTTACACTAGCCATCCTTACTGCGCTTCGATTGTGTGCGTACTGCTGCAATATTGTTAACGTGAGTCTTGTAAAACCTTCTTTTACGTTTACTCTCGTGTTAAAATCTGAATTCTTCTAGAGTTCCTGATCTTCTGGATACACTCATGTGCACCTACCATCGAGGTTGTAAAGTCT
+
//:A<?;<<<=??>>>><;;?;==>;555:77-7494)457=8>>?CCBB@CCBDD:;::>:;4>3=?9:55<=<9;;>>@'448/3;<>9<<;;.554.5<8=>=B<>:;966>;>?=@:;69<@@@@A999;?>>?=@@??;;9?>>>A@A???<?00+0>+0*0;09:@@>>259999&5.5.5555&5999;,//<;9995543999+9////)/39:5:=?;<;;8<9<@;DFC@B8949@@>>==??99:CBBB?CDD=??9987/7/7777)/;;/
@ATNG8:02027:01498
GATGGTAGAGTATCATGTGTATCTCCAGAAGATCAGGAACTCTAGAAGAATTCAGATTTTTAACACGAGAGTAAACGTAAAAAGAAGGTTTTATCAAGACTCACGTTAACAATATTGCAGCAGTACGCACACAATCGAAGCGCAGTAAGGATGGCTAGTGTAACTAGCAAGAATACCACGAAAGCAAGAAAAAGAAGTACGCTATTAACTATTAACGTACCTGTCTCTTCCGAAACGAATGAGTACACACTCTCATATGACACTACCATCGAGGTTGTAAAGTCT
+
4944.559;A?C><;;;;<?<<;<@=?;;8>???BB?B?ACCBBBB@CD?B?BCB@@BBB5BACCCBBBCCCCD=B@:::::*;=;@+000&---63----99;==7=8=B@?@?=??BBCCCCCCCDCCCAB=BCBB=AABBBBBB<?;?9969BABBABB>BA@@AB>CC?@@@:=8;;;3:6818?ABC/@?<@888@@A@@;@<AAAA:=:=ACBB@BCBBBCC@B?BDD>CCC=AAAABAAAAABBBBB@@B>BB@AADCB?BBBBBB?B>A@CD>B@9:
@ATNG8:02041:01527
GATGTAGAGAGACTGTAGCGCACCCAGAAGATCAGGAACTCTAGAAGAATTCAGATTTTTAACACGAGAGTAAACGTAAAAAGAAGGTTTTACAAGACTCACGTTAACAATATTGCAGCAGTACGCACACAATCGAAGCGCAGTAAGGATGACTAGTGTAACTAACAAGAATACCACGAAAGCAAGAAAAAGAAGTACGCTATTAACTATTAACGTACCTGTCTCTTCCGAAACGAATAGTACCTCTCAGACGCTCGTCCTACCATCGAGGTTGTAAAGTCT
+
EDAAAB=BBBCCCCCBBBB;;;A@8@AA>AC@?@A>A@CCDCCAA>9:4:>@@AABDCC3C?@@<AAF>?===49:;;;;;*;C>A5<<;.:957=;;;;:://+/:@@:@?D<??BBBCCICEEBCBBBB@BBBB@C??>AA@@=A?A@AB@::9CC@A?A??:?@<9:38=>399ABD>999>AABBB3BC?EB999=<AD5868AAA<?:==<;;:@?;99?@2943;:1:==4=98<8B>BBBCBB;=7=??>@A:===;>==>77075::>B8<766
@ATNG8:02001:01559
GATGGTAGTGTCATATGAGGTGTGTACTCATTCGTTTCGGAAGAGACAGGTACGTTAATAGTTAATAGCGTACTTCTTTTTCTTGCTTTCGTGGTATTCTTGCTAGTTACACTAGCCATCCTTACTGCGCTTCGATTGTGTGCGTACTGCTGCAATATTGTTAACGTGAGTCTTGTAAAACCTTCTTTTTTACGTTTACTCTCGTGTTAAAAATCTGAATTCTTCTAGAGTTCCTGATCTTCTGGAGATACACATGATACTCTACCATCGAGGTTGTAAAGTCT
+
////)/9:>C@<<>>>=BB>A@@@?>8;87707<<<7>C?B@BBCCDGGAAAABB@C?CCBB?CABBBCCA@@?::9999*;@=BBCE@EGCCADDB>BB?BBBBCFACCCCCBCC?CBB?B?CCBBAAAB<BBBB?CBBBCAAACCBBCBBBB?CBB?BB?C?BBCCBBCCD@CCCCC9@;@;;:::::%;AABE>CBCCCCCBBB@DDDD5DBBBD?C?BD@CCCBBBB?B?BBBCCB<AAC?CCDDDDC@@@ACCCBCBB?><=B@?@B:=:>?BA9C???
@ATNG8:02003:01557
GATGGTAGTGCGTGAGAGAGAGACCCAGAAGATCAGGAACTCGTAGAAGAATTCAGATTTTTAACACGAGAGTAAACGTAAAAAGAAGGTTTTACAAGACTCACGTTAACAATATTGCAGCAGTACGCACACAATCGAAGCGCAGTAAGGATGGCTAGTGTAACTAGCAAGAATACCACGAAAGTAAGAAAAAGAAGTACGCTATTAACTATTAACGTACCTGTCTCTTCCGAAACGAATGAGTACGAGAGAGCACACGTGTCTACCATCGAGGTTGTAAAGTCT
+
:9:;49995555555<:<<=5449904445:<<;:;9;6;;//////4:;5:.////////$/5777=975559;-../9999*9:4;.555'5:<8=B=@<<;9949<9929>?;?A@ABACCBBBBBBDBB?B@??;????@@@A4<5;;;59?@?@A@B>BABBBB;??28776;=@@@267;4;::::'9?==?@BBABBB@C@FCBB>A?ABCCC@C@A@AAB=A>ABA;A::49999@@@@>>=@==>A>>>>AA?;;;><???@@B<A:===B3;:?7
@ATNG8:02010:01556
GATGGTAGCTCTGCTCTGACTCTCGTACTCATTCGTTTCGGAAGAGACAGGTACGTTAATAGTTAATAGCGTACTTCTTTTTCTTGCTTTCGTGGTATTCTTGCTAGTTACACTAGCCATCCTTACTGCGCTTCGATTGTGTGCGTACTGCTGCAATATTGTTAACGTGAGTCTTGTAAAACCTTCTTTTTACGTTTACTCTCGTGTTAAAAATCTGAATTCTTCTAGAGTTCCTGATCTTCTGGTGAGATATGCATGATGCTACCATCGAGGTTGTAAAGTCT
+
//::7<<AAA<<C>C@@<;;=<<;;;::<:4404<<<6=>?C@CBCBFCC?ABB;;7:=BBAB?C@BBBDC;;;C?BBBBB2AA=??CC<@>@?;>>D=@A:;;@@BC@CCCCCCCC@BBB?A>BCBA?@@A<@@A@>C@@@C@@@BBBBB@A@D?AAA?BB@B>@@BBBBHCCACCCCC8@;A9;;:::*;CAAA:A@@ABBABAC@CDCD5B;;;B?C?CH@CBBCBBE@B?BBBCAA>ABC@CBCCCCCCBBBCCBBBBBCD?CCBBBA>A>AAAA>C@::
@ATNG8:02016:01556
GATAGTGTCATATGAGAGTGTGTACTCATTCGTTTCGGAAGAGACAGGTACGTTAATAGTTAATAGCGTACTTCTTTTTCTTGCTTTCGTGGTATTCTTGCTAGTTACACTAGCCATCCTTACTGCGCTTCGATTGTGTGCGTACTGCTGCAATATTGTTAACGTGAGTCTTGTAAACCTTCTTTTTACGTTTACTCTCGTGTTAAAAATCTGAATTCTTCTAGAGTTCCTGATCTTCTGGTCTACTACACTGTACTCTACCATCGAGGTTGTAAAGTCT
+
///??BCBBBBBA@@@@@>>@00/60//4.4:::1:<5;5;@@@B;;16<;BB8;09:<@<@;@?@B?A@@@;>@@@A1AB<>><>3::;;49994;>=@BBAAB?BA?@>>9;6:@@@D?BB;;;:;B=BADD8;;BBA@@AA;;;;;:99:?@@?F>9=555=<9559<69994)57<755555$4:::>065<;;99999.5555$5:999.5.5<7<BCA==<7?7??>BCC<?><8<0000==009@<@<=>CB<A?B???=<9<:==B=7<A<@
@ATNG8:02017:01561
GATGGTAGCGCACACATAGATACAGTCTCATTCGTTTCGGTAAGAGACAGGTACGTTAATAGTTAATAGCGTACTTCTTTTCTTGTCTTTCTGTGGTATTCTTGCTAGTTACACTAGCCATCCTTACTGCGCTTCGATTGAGTGCGTACTGCTGCAATATTGTTAACTTGAGTCTTGTAAAACCTTCTTTTTACGTTTACTCTCGTGTTAAAAATCTGAATTCTTCTAGAGTTCCTGATCTTCTGGACGACGCGCACTGACACTACCATCGAGGTTGTAAAGTCT
+
////37///@;:96;554;444;:::<<;;<586<<5:<)//)///99<;4;;;;;;=8994414.4==445433-3333&39-33333(3;7;?8===8=C637222;4;>?>ABAC?A@@=@>BCCBBCAA?ABBC@C@AABB;;;CCCCAB@A@B;;8;C?B@CG?BBCL@@=@BCDD;D?C@A@A@@,>@000*0;;00/?0/8>ACC=*:77786;6A@188:999:5:7;;::995888:>>>>>;;;@@:;;;;;9666+---66606,5555(2677
@ATNG8:02034:01572
GATAGTGTCATATGAGAGTGTGTACTCATTCGTTTCGGAAGAGACAGGTACGTTAATAGTTAATAGCGTACTTCTTTTTCTTGCTTTCGTGGTATTCTTGCTAGTTACACTAGCCATCCTTACTGCGCTTCGATTGTGTGCGTACTGCTGCAATATTGTTAACGTGAGTCTTGTAAAACCTTCTTTTTACGTTTACTCTCGTGTTAAAAATCTGAATTCTTCTAGAGTTCCTGATCTTCTGGATAGCGACGCGATATACTACCATCGAGGTTGTAAAGTCT
+
BBCBCB@AACDECBBCCBBBBBBBBBBAA>ACCC=CC?C?CCCCCCB@DCCCC?C?CCCD?B?CCBCAA@@C?AAAAA0@@>AABE>BBBC@CCCACD=ABBCBC@CCCBBBCC@DCC?B?CCA@AB@@<@CCC?CAA@BCBACCCBABAAA<BBC?BB?A>A@EBBCCCC@BCDDD8@9>;:::::*;BBCD=BACCDDCBBBADDDD5ECBDC?B?BB>BCCCCBB?B?BBBBBB?A?@<@CAABCCCDDCBBBBCCCAA?ABBCCB@B<@@?A;C999
@ATNG8:02034:01608
GATTGTAGGTGCTACATGAGTGTATCCAGAAGATCAGGAACTCTAGAAGAATTCAGATTTTTAACACGAGAGTAAACGTAAAAAGAAGGTTTTACAAGACTCACGTTAACATATTGCATCAGTACGCACACAATCGAAGCGCAGTAAGGATGGCTAGTGTAACTAGCAAGAATACCACGAAAGCAAGAAAAAGAAGTACGCTATTAACTATTAACGTACCTGTCTCTTCCGAAACGAATGAGTACTGCGTCTCACTCTCGCCTACCATCGAGGTTGTAAGTCT
+
-68(///43/////779;==A@969@;@4404;555;7<9>BBCCCC@CC?D7;::99999.99ABBB@@?=999,9995===+?;7:9<<<.93404::?@787?291997;728;;8997>=>@BB>>>@;;;;;6;AA@@=;;5:7=;;6<><9<??>7==;;:;6995:55.29333,5//(/8999(--05.....259292----27277@@B:BB99;AA=:8444)44>8<<;;>:<>=>=>999@@@@@@A@?BBA=@@AA@@5;5000+/0//
@ATNG8:02001:01675
GATGGTAGCGCATATCAGCGCAGCCCAGAAGATCAGGAACTCTAGAAGAATTCAGATTTTTAACACGAGAGTAAACGTAAAAAGAAGGTTTTACAAGACTCACGTTAACAATATTGCAGCAGTACGCACACAATCGAAGCGCAGTAAGGATGGCTAGTGTAACTAGCAAGAATACCACGAAAGCAAGAAAAAGAAGTACGCTATTAACTATTAACGTACCTGTCTCTTCCGAAACGAATGAGTACTGCGTCTCACTCTCGCCTACCATCGAGGTTGTAAAGTCT
+
CC@@<@;9:6BCCCCCCCCCCCFFC?CCCBA@@ECC@C?ABBDDA@>@B=@=ABBCCCBB5B@BCCCCCCCCCD;?@99:::*;A>B4;;;*:BA9<B=ABAAAB=A>AB?BDC>AABBBBBBBBCCBDBCC?CBBB?A999ACBB@EAEBB@CBECBBBC@CAA@@B@CC;8888=<===899:3:9999(3;3:286==<>@<A9>;::5:9==BCCACFDCCCD@B@BCC>CBB?AAACBBBAAACAAADCCCCCCCD@BCB@BCCCBA=A=A?@B<BB?@
@ATNG8:02004:01640
GATGGTAGCTCTGCTCTGACTCTCGTACTCATTCGTTTCGGAAGAGACAGGTACGTTAATAGTTAATAGCGTACTTCTTTTTCTTGCTTTCGTGGTATTCTTGCTAGTTACACTAGCCATCCTTACTGCGCTTCGATTGTGTGCGTACTGCTGCAATATTGTTAACGTGAGTCTTGTAAACCTCTTTTACGTTTACTCTCGTGTTAAAAATCTGAATTCTTCTAGAGTTCCTGATCTTCTGGGTGCGCTACAGTCTCTCTACCATCGAGGTTGTAAAGTCT
+
544;.556<<<?666><;;;;;;;:=::////)/9:;1/5095:@;AABB?>=<==2625ABB=B:;9BB<<:99644444$4;.35<>6;///,//97<;6;;;;<=8>;;;<;??>BAC?C=A>@?:9:949999:@>>?????=AB@@??883988<>>3919A;;;CCBBABA@@5<+00000+//99=,99?>>>=955.5555$4:9//)/)//)/:=@<;;05049=<<;78355)55;=566>;;;>B@@?B@B;@@??@A=A699@A599@9
@ATNG8:02006:01669
GATGGTAGGACGAGCGTCTGAGAGGTACTCATTCGTTTCGGAAGAGACAGGTACGTTAATAGTTAATAGCGTACTTCTTTTTCTTGCTTTCTTGGTATTCTTGCTAGTTACACTAGCCATCCTTACTGCGCTTCGATTGTGTGCGTACTGCTGCAATATTGTTAACGTGAGTCTTGTAAAACCTTCTTTTTACGTTTACTCTCGTGTTAAAAATCTGAATTCTTCTAGAGTTCTGATCTTCTGGTATACACACTCGCTCGCTTCCATCGAGGTTGTAAAGTCT
+
@@BB?BBB?BC@BBA@DBCBBBCC@CCCCFCC@CCBB=CC@C?BBBCCCC@CDB998:@CEDB>D@CCCCCBCCB=>>??>0>A=AABB>BC?C@CCC?BB799>CBB?BAAACCBB?BBB??9?>;:797747;==8B:;:CBBACBBBBBBBB?CCC@CC@B>@@BBBBCCB?A@@@@8A>C>;;;;;*;BCCC>AAFEHCBBBB@ABAB2BAABB@B@CEABBBBCCC@BBBBCCD?C@B@BCBCCCCC??@@@@@AAB?B>AABABC>A>@@@@:@B??
@ATNG8:02019:01653
GATGTAGTCTGCTCTGACTCTCGTACTCATTCGTTTCGGAAGAGACAGGTACGTTAATAGTTAATAGCGTACTTCTTTTTCTTGCTTTCGTGGTATTCTTGCTAGTTACACTAGCCATCCTTACTGCGCTTCGATTGTGTGCGTACTGCTGCAATATTGTTAACGTGAGTCTTGTAAACCTTCTTTTTACGTTTACTCTCGTGTTAAAAATCTGAATTCTTCTAGAGTTCCTGATCTTCTGGTGTCGTCTATCATGTACTACCATCGAGGTTGTAAAGTCT
+
@??CBC=>@=A@?B;;9:CCBBBCBBB@@@<@BBB=BD?B@BCCCBBB=@999=.4.448:5;8@@?@;BCBB@BBCCC3CC?CBCE=A@A@<A@@=@A=AA@BBC>AABB@@AB?BAB?B=AABA;;;C@C@A@8;;@;;;B@@@CBAAC??9?<<888186<<AAABBBB=>;::.92929:::;(9?@AD8;;BBBBB@@@4;9:9'9?@@@>A>BB@CCDBBAC?B?;::A;:3:=@=ABB;;;B;;;@@@@?B@>::4:=<<@?;?9??@@:@BAB
@ATNG8:02001:01713
GATGGTTGCTCGCTGATGATATCTCCAGAAGATCAGGAACTCTAGAAGAATTCAGATTTTTAACACGAGAGTAAACGTAAAAAGAAGGTTTTACAAGACTCACGTTAACAATATTGCAGCAGTACGCACACAATCGAAGCGCAGTAAGGATGGCTAGTGTAACTAGCAAGAATACCACGAAAGCAAGAAAAAGGAGTACGCTATTAACTATTAACGTACCTGTCTCTTCCGAAACGACTGAGTACATAGATATTCGTATAGCTACCATCGAGGTTGTAAAGTCT
+
BCDDAE@AA<@D@CBBHDCCCCBCC@DCC?A@@?99:9?CCB>>?C?CC@C?>>>@@@@@2A?BDABBAAA?AD:==BCCCB2A@>A5;;;*:@@<?@<@@DCAC?B?BC@??@=@@BBBBBBEDCCCCBBC@DBCC?BAA@>>>B=@;@995:A@??AAD@BBBAAA?CC@BBB;@@898+8::7::::;+9:=>888A@B@@:=:==>>=B=BACDD?CBCCCCC??:??F9@000>=@@CCCCBBB@@@@<AAAAAA<<>@@<AAA@@@<?:>===6>==B
@ATNG8:02014:01684
GATGGTAGAGAGAGCTCTCTCATCGTACTCATTCGTTTCGGAAGAGACAGGTACGTTAATAGTTAATAGCGTACTTCTTTTTCTTGCTTTCGTGGTATTCTTGCTAGTTACACTAGCCATCCTTACTGCGCTTCGATTGTGTGCGTACTGCTGCAATATTGTTAACGTGAGTCTTGTAAAACCTTCTTTTTACGTTTACTCTCGTGTTAAAAATCTGAATTCTTCTAGAGTTCCTGATCTTCTGGGTCTACGCTCGTCGCGCTACCATCGAGGTTGTAAAGTCT
+
;;@@=@BBBCGAABC;99;;<<>BIDBBBCBA?BBBG>AB@B@@@?AA::8:?B@@=A>@@AA6@=;BBBFBBB@:=>BBB/>=6>888)277=9>99159479979>6ADB?>>@@<=>=<@<@A@@???@<@@@C:>:;;???@AAA>=>??B;>>><@A=A<???@@@@@A8<7877)89=4<<;<<.<B???8>>=;;;?;;;5;==>/@>=8@9=9////=>9:;;<@=@DAAAA;>>@@9@ADD>=>>A@>>==@><>;5;=;;990606===1::>>
@ATNG8:02024:01686
GATGGTAGTACATGATAGACGACACCAGAAGATCAGGAAACTCTAGAAGAATTCAGATTTTTAACACGAGAGTAAACGTAAAAAGAAGGTTTTACAAGACTCACGTTAACAATATTGCAGCAGTACGCACACAATCGAAGCGCAGTAAGGATGGCTAGTGTAACTAGCAAGAACACCACGAAAGCAAGAAAAAGAAGTACGCTATTAACTATTAACGTACCTGTCTCTTCCGAAACGAATGAGTACGTGTGCGACGTGTCTCCTACCATCGAGGTTGTAAAGTCT
+
AAA@266;===>;;;;;<==<<=<>8://)------(//(/778888233-3,33445555$549<566>CCCCC?EABBHCC5CE=@+000)00/5:999<>;;@=@9@@?ACB;<>>>@ACBBCCBB::<;5;@;;5;@@@BCBA=B@AAA<@A@>@@@B@AAAC??=?B=@BB3:9999,788/8@???2>C>A586AA@@A3858>>><A=A>DCB?BA@@BBA=A>;;;0:??=999A::99:9?@@897@@A><5729>:79<7779/6(//7717657
@ATNG8:02024:01688
GATGGTAGGTGCAGCATGAGTGTATCCAGAAGATCAGGAACTCTAGAAGAATTCAGATTTTTAACACGAGAGTAAACGTAAAAAGAAGGTTTTACAAGACCACGTTAACAATATTGCAGCAGTACGCACACAATCGAAGCGCAGTAAGGATGGCTAGTGTAACTAGCAAGAATACCACGAAAGCAAGAAAAAGAGTACGCTATTAACTATTAACGTACCTGTCTCTTCCGAAACGAATGAGTACGATGAGATCTCGTGTGCTACCATCGAGGTTGTAAAGTCT
+
9<=C:=;A:>==///<<=BCCC;::?:9447445?=B?B@DBBBBBB@BC?C>ABCBBBBB5B@DCECCDDDCCD>BAADCDC2BB=?4:::-;A>;ABB?BB@@<A=>?@BBB?CC@@ABAAABBBBB:8:;?>@@>@@:9:?BB?B<A>A>A>>?@@@@<@@>><=:;;37AA156>==1:;9566666)///766=@;;;;>;=>>@<>;>AAAA5==A@>>=;A<AAA9:>>@BB>>;;;:;;@@@A@@@BA??8:9???:>=@?;;5;8==??8>===
@ATNG8:02036:01687
GATGGTAGTCTCAGATAGTCTATAGTACTCATTCGTTTCGGAAGAGACAGGTACGTTAATAGTTAATAGCGTACTTCTTTTTCTTGCTTTCGTGGTATTCTTGCTAGTTACACTAGCCATCCTTACTGCGCTTCGATTGTGTGCGTACTGCTGCAATATTGTTAACGTGAGTCTTGTAAAACCTTCTTTTTACGTTTACTCTCGTGTTAAAAATCTGAATTCTTCTAGAGTTCCTGATCTTCTGGGTCTACGCTCGTCGCGCTACCATCGACACTCCAAAGTCT
+
C;;;>B;69BBCBCCBBBABBB@@ABBCCCCC?BAAA=ADAIBCCBABBC8;6BAC@D?AB??;@8;:ACBABBB>?@CCC3AA>ABDD=AA;;9;BC>BC:;;AA@A?ACCBBB@A=AA@<@@CAABACBDADCCC>BA@@AAAAA;;;;;9==8?::39A;>8??A;:9B@A=;;;;;.;>B>;;;;;*;@@@C6;;;;BBGAAA5;:;:'9>>==<?=@B?BBBDCCC?C?ECABCC@BBCB>DGCCCBBB;;:AAAAAAAC?BBCBD@??AC=@@<BC@@
@ATNG8:02012:01758
GATGGTAGTGATACAGATCAGACACCAGAAGATCAGGAACTCTAAGAAGAATTCAGAATTTTTAACACGAGAGTAAACGTAAAAAGAAGGTTTTACAAGACTCACGTTAACAATATTGCAGCAGTACGCACACAATCGAAGCGCAGTAAGGATGGCTAGTGTAACTAGCAAGAATACCACGAAAGCAAGAAAAAGAAGTACGCCTATTAACTATTAACGTACCTGTCTCTTCCGAAACGAATGAGTACTATGTAGAGCTCTATACTACCATCGAGGTTGTAAAGTCT
+
////)/79<A>;;<565545;:@<:.4443869///471577//(/8(/-053----(-999)40444...6555707255<<:(:;.5.555&5;;8;;;<5555565:CA=8989=>98:BBCCCCCC@AAB@BAAA?AAAAAAAA<=9>00-0@@@@ABC?CBBAAA?BB?BCC?A@=88.755-59::;.9<9@>@@AA<@?@;@>AA@@<?;?>BBC@CCBBCCB?B?BBC=BBB????BBBBBDBBB>?;AA;;;B@;;;@@<====<;8=:878=4@:99
@ATNG8:02014:01733
GATGGTAGAGTAGTCATGTGTATCTCCAGAAGATCAGGAACTCTAGAAGAATTCAGATTTTTTAACACGAGAGTAAACGTAAAAAGAAGGTTTTACAAGACTCACGTTAACAATATTGCAGCAGTACGCACACAATCGAAGCGCAGTAAGGATGGCTAGTGTAACTAGCAAGAATACCACGAAAGCAAGAAAAAAGAAGTACGCTATTAACTATTAACGTACCTGTCTCTTCCGAAACGAATGAGTACGTGTGACGTACGTGAGCTACCATCGAGGTTGTAAAGTCT
+
44447==:=:;//////559999:--(---(--/:98.4.49;9955.594949<:555555#5.555;:;CBBAC;:;CBDCD5;;5;4;;;&7;;6;?:>8CBBB@E?CB?BBB@BBB@DCBBBBAA@@@BB=AABB>ABB??@DC<A=@;;5:7<;?<;?<@B@AAA@AA=ABA<@A>>>9<=>9878888%8=9:657<<>@;9=9=@==-/*/<>00,;A;::=>;:5<>>88<=;=??@AAAA????A@@CCCCBBBDDB::7:??@9:4:>AABB>BCCE
@ATNG8:02015:01762
GATGGAGTGTCAGTGCGCGTCGTCCAGAAGATCAGGAACTCTAGAAGAATTCAGATTTTTAACACGAGAGTAAACGTAAAAAAGAAGGTTTTACAAGACTCACGTTAACGATATTGCAGCAGTACGCACACAATCGAAGCGCAGTAAGGATGGCTAGTGTAACTAGCAAGAATACCACGAAAGCAAGAAAAAGAAGTACGCTATTAACTATTAACGTACCTGTCTCTTCCGAAACGAATGAGTACTACTCTCAAAGACACACTACCATCGAGTTTGTAAAGTCT
+
BCBB?BBBB<AA;;9?====<<>>:>9926;00/:6:6;?<>>>B>BB?B?99:9::::(88<=?@@ABB@@@887;;;;;;%;A5:59;;+<B><AD?C==A;;59:==??AA=AABBBACDCEAAAAA@<8<<<<8==>?=>=@6;99//)/;666:==>BA@>=>:==7;;;6;;ABA9==<988888(7@9@@@A???>>:==A=>>;>:>>B@@=@CBBCBB?B>AAC>BAB@AAABBBBBAAACCCCC>>>>>>>=>>><??===876(7877)8=>?
@ATNG8:02017:01773
GATGGTAGACACGTGTGCTCTCTCGTACTCATTCGTTTCGGAAGAGACAGGTACTTTAATAGTTAATAGCGTACTTCTTTTTCTTGCTTTCGTGGTATTCTTGCTAGTTACACTAGCCATCCTTACTGCGCTTCGATTGTGTGCGTACTGCTGCAATATTGTTAACGTGAGTCTTGTAAAACCTTCTTTTTACGTTTACTCTCGTGTTAAAAATCTGAATTCTTCTAGAGTTCTGATCTTCTGGAGATATCATCAGCGAGCTACCATCTAGGTGTAAGTCT
+
BDBB?BCCDCCCCBA;99=@CBBBCCCBBBBB@BCCC=BB@B@BBB@BAC???88829;@ABC@B@EGCDCBB@@>;;;;;':>3>CC>>CCBB?AAC@CC;;;BCCC?BCD@?@BB?ACC>A>@AA?>??A?AAAD@B@A@@>>>AAA@@>::::788:==<@;===::;>>@<@@A@@6@<@<@@AAA/>>?>?3;;:888>???=====,=///6065>><>@@@???<A@@A@@@<??@<@@>88:>=>B@@@?@?;:;:57777<;)/-6604233
@ATNG8:02041:01755
GATGGTAGTGTCATATGAGAGTGTGTACTCATTCGTTTCGGAAGAGACAGGTACGTTAATAGTTAATAGCGTACTTCTTTTTCTTGCTTTCGTGGTATTCTTGCTAGTTACACTAGCCATCCTTACTGCGCTTCGATTGTGTGCGTACTGCTGCAATATTGTTAACGTGAGTCTTGTAAAACCTTCTTTTACGTTTACTCTCGTGTTAAAAATCTGAATTCTTCTAGAGTTCCTGATCTTCTGGTAGAGCGTGCATATATCTACCATCGAGTTTGTAAAGTCT
+
BBCC@CBBCAAAC@CBCCCBCBBBCCBBBB?A?@BCL?EE?C@DICFCBB@BEBBB@B@CCCB?D>BBCCBBBBB?@=?@?,?A=AADD>CBBB>BBB?BC9;;;CBC@CCBCBCED@CBB=C?CCBBBBBC@BBCG=AAC999BCCBBCCBBBB?BBB?CC@D?BBBCBBBA?;?:9:9.;5;<;;;;.;@@AD<@@EFCDCCBB=@AA@0@BBCCAC@BHAFBBBCCC?B@BBBBBD@BAB@BACCCCBBBCBCCCBBBCCC?ABBBC@@@:?=;=7>??@
@ATNG8:01992:01799
GATGGTAGTGTGTCTCTGAGAGTAGTACTCATTCGTTTCGGAAGAGACAGGTACGTTAATAGTTAATAGCGTAACTTCTTTTTCTTTGCTTTCGTGGTATTCTTGCTAGTTACACTAGCCATCCTTACTGCGCTTCGATTGTGTGCGTACTGCTGCAATATTGTTAACGTGAGTCTTGTAAAACCTTCTTTTACGTTTACTCTCGTGTTAAAATCTGAATTCTTCTAGAGTTCCTGATCTTCTGGACAGAGTGTGCAGATACATCGAGGTTGTAAAGTCT
+
9;=>ADDCDCCBABB<;;:956AAAABCB?@?>A;;;0;@=A>BBBCCDD?00000,05><9;7<=<@@BB;;79C<@ACB@0494(9949)4455.5<<8=D969?@@B@AAAC@@@D?ABB<@<AA@AAA;;5;B@@;A;;;A@@@@:::@@?AB?ABB=??6<6<<?=>=@9949@@AA8>9=;9999*4;599)99=9@@9955.555&5999;6;6>=8;@?@@@@?A?@AABBB=AAB>BBBBCB;;;;;;@AA@@@AA@AA5:69?@A9BABA
@ATNG8:02002:01821
GATGGTAGCACACGAGATCTCATCGTACTCATTCGTTTCGGAAGAGACAGGTACGTTAATAGTTAATAGCGTACTTCTTTTCTTGCTTTCGTGGTATTCTTGCTTAGTTACACTAGCCATCCTTACTGCGCTTCGATTGTGTGCGTACTGCTGCAATATTGTTAACGTGAGTCTTGTAAAACCTTCTTTTTACGTTTACTCGCGTGTTAAAAATCTTGAATTCTTTTAGAGTCCTGATCTTCTGGGCAGACTCTCACACGCCTACCATCGAGGTTGTAAAGTCT
+
@@BC@CBBCDDBAAA965?@>@:;=B969@CC?;;;>69;5:7;:<<<@@<?BA:?7?7;:==6:6<====:97713379(35.5222)2<::6<<B>@A<=9938==9AB;;:<>>:>>?=B<??B@<<;?=BAAA7;;;;:9>>??@>>;;;A<877<@@;?;>>???A@BB:==>>>/=8=8==CFC/AB>>>9>@;;;A;:;?8====+;;;5;A;A:====2==D;;;<>>=:::7///<66669===?@>:6=33-33=4=;A@@@;>:=>>=9>ABA
@ATNG8:02004:01783
GATGGTAGCTCACGTACGTCACACGTACTCATTCGTTTCGGAAGAGACAGGTACGTTAATAGTTAATAGACGTACTTCTTTTTCTTAGCTTTCGTGTATTCTTGCTAGTTACACTAGCCTATCCTTACTGCGTTTCGATTGTGTGCGTACTGCTGCAATATTGTTAACGTGAGTCTTGTAAAACCTTCTTTTTACGTTTAACTCTCGTGTTAAAATCTGAATTCTTCTAGAGTTCCTGATCTTCTGGCTCTCGTAGACAGATACATCGAGGTTGTAAACGTCT
+
?AB=ADCCB<<<>>CC666<<@@959<<<<;=4====59929.4<<?9:76;:3372;2;88;6949933373339488;;:)33)..77808:333386;=6:422252:;;=;<??377@@9>5=88-----'--4;(..222:55598:72555,5777<=.5,269755588(.//./&/37/5////$/88:>-/*/8///9;<<6888+7///7376??<?@@A===<A<@??DAA<?;;599///<<<<<;@>>>>@@??@@=7=6::9<,//=<;
@ATNG8:02006:01782
GATGGTAGTCTCAGATAGTCTATAGTACTCATTCGTTTCGGAAGAGACAGGTACGTTAATAGTTAATAGCGTACTTCTTTTTCTTGCTTTCGTGGTATTCTTGCTAGTTACACTAGCCATCCTTACTGCGCTTCGATTGTGTGCGTACTGCTGCAATATTGTTAACGTGAGTCTTGTAAAACCTTCTTTTACGTTTACTCTCGTGTTAAAAATCTGAATTCTTCTAGAGTTCCTGATCTTCTGGAGATATCATCAGCGAGCTACCATCGAGGTTGTAAAGTCT
+
4444.5599;=<<<@>?DB@@<><=B=<;?AB<@B@A;AD<A=BBBBECC?BBC@@=@>@?8:695?::0/0//;6;;;;;+?;6::C>6;?@@496;9=@;:;9BBCACCCCCBCGADCB@B?CCBBBBAA?@@DE>DBDA@@@@BBAAA;;:B?C@@==;+0*0;;=>>>=?9=:;;;*929;9999*5:>:A499C@AAC@@>29999$9>?A@?B@CF@CCCCBBA?B@CCCCCC@BAB@CCBBBBC@@ACBBBDBB;;<?BCBBAB<@;@@@@=AAAC
@ATNG8:02006:01811
GATGGTAGTGATACAGATCAGACACCAGAAGATCAGGAACTCTAGAAGAATTCAGATTTTTAACACGAGAGTAAACGTAAAAAGAAGGTCTTACAAGACTCACGTTAACAATATTGCAGCAGTACGCACACAATCGAAGCGCAGTAAGGATGGCTAGTGTAACTAGCAAGAATACCACGAAAAGCAAGAAAAAGAAGTACGCTATTAACTATTAACGTACCTGTCTCTTCCGAAACGAATGAGTACCTCTCAGACGCTCGTCCTACCATCGAGGTTGTAAAGTCT
+
BB;99;CBCBBBC>><=666?=A:@055<.48:8:4497::<774=6;;59437388999+639AACABC?>>>5::@CBBB0@A=A?;::AFJF@BBBDBBCCC@DABBACCC?AABBBBBBDCCCCCCCB>BA@@=?788=<<?:@>ABC@CBBBAAAB@BBBBBB@BB>A>=18/////)///)/6666)3939225@>>@A<A=A???<A=@?BCC@DBBBBCC=@=@??9@??<?AAACBB?@@@CCDCB898B>=@<>>@<???A@@;>:>===5===@
@ATNG8:01992:01846
GATGGTAGGACGAGCGTCTGAGAGGTACTCATTCGTTTCGGAAGAGACAGGTACGTTAATAGTTAATAGCGTACTTCTTTTTCTTGCTTTCGTGGTATTCTTGCTAGTTACACTAGCCATCCTTACTGCGCTTCGATTGTGTGCGTACTGCTGCAATATTGTTAACGTGAGTCTTGTAAAACCTTCTTTTTACGTTTACTCTCGTGTTAAAAATCTGAATTCTTCTAGAGTTCCTGATCTTCTGGTCTGCGCTGATATGCGCTACCATCGAGGTTGTAAAGTCT
+
@AA@<@@A=@BBBCA@@@@@ABCCACCECCCD?BACG=CC@D@BBBCCED?DBBBB?C@CD??=A@BBBCBBCDD=:9999'9@<@ABE>CC@A:;;C>BA<;:;CCFAHHDIDDCC@CCD@C@DCCBABA@=BBCC?CCC@@@BBBBBBCCCBC@B:99:D?C>AACBABB@@;@@@@@3@=@>;;;;;*;AAAB=CBBBCCCAA@=ABBB0@@@BC@C@DC@CBBBBAA>A@BBCCCE?AAB?BCAAABAABCBBBCCBCCCD?BBB@@@3819<<>8AA;:
@ATNG8:02024:01850
GATGGTAGTCTCAGATAGTCTATAGTACTCATTCGTTTCGGAAGAGACAGGTACGTTAATAGTTAATAGCGTACTTCTTTTTCTTGCTTTCGTGGTATTCTTGCTAGTTACACTAGCCATCCTTACTGCGCTTCGATTGTGTGCGTACTGCTGCAATATTGTTAACGTGAGTCTTGTAAAACCTTCTTTTTACGTTTACTCTCGCGTTAAAAATCTGAATTCTTCTAGAGTTCCTGATCTTCTGTATAGCGACGCGATATACTACCATCGAGGTTGTAAAGTCT
+
<;BA>BBBBBBBCCCCCBAADCCFDCBB@@@?<?@BE?CC?A7?;;<<BB@CDCBB@F@DB983;5;@?@;@>?B<:9999)9A:?>CD=A<BC@CCDACC?A@@CCH@CCDDDCCD?CCC=A=CCDCAA@B=@@BC<AAAAAACBBBBBCAA@B?CCC?CC?C?BBBBBCBCC@BAAA@8@;@=::9:9*;@@BB>CBCCCCCAAA>BBBB2CA@BC9;9;B?CCBBBBB@D<@@CCDD?BABACCCDCCCAAABBDDABBBBB<@@BBBB=?8><;;3@@@A
@ATNG8:02040:01841
GATGGTAGATACTCGCTGATACACCCAGAAGATCAGGAACTCTAGAAGAATTCAGATTTTTAACACGAGAGTAAACGTAAAAAGAAGGTTTTACAAGACTCACGTTAACAATATTGCAGCAGTACGCACACAATCGAAGCGCAGTAAGGATGGCTAGTGTAACTAGCAAGAATACCACGAAAGCAAGAAAAAAGAAGTACGCTATTAACTATTAACGTACCTGTCTCTTCCGAAACGAATGAGTACGATGAGAGAGCTCTCTCTACCATCGAACCACCTAAGTCT
+
DDBA=BCCCDCCCAAACBCBCCBBB=BCC?BBBCBA>A>BBB@@@A>AA<A>BBBBBBBC2A<ACCAAA??@CB:>=;;;;;*;A>B9B?B4=@=86;9ACBBAA?A@CC@BBB>??BBCCECCBBBCCCCB?CCCC?AAB@AA@@<A?B@A>ABBBBCCB?BBBBA@>AC?BBA:??988*6981878888%/:7:///;;>??<@<@;;;<@<@ADCC?BBCAABD?B>ACD@FBB?BBBBBBCBBAAABBA?>>D?>?>>>;=7;AAAD:?:?C=AA;@>>>
@ATNG8:02029:01905
GATGGTAGTCTCAGATAGTCTATAGTACTCATTCGTTTCGGAAGAGACAGGTACGTTAATAGTTAATAGCGTACTTCTTTTTCTTGCTTTCGTGGTATTCTTGCTAGTTACACTAGCCATCCTTACTGCGCTTCGATTGTGTGCGTACTGCTGCAATATTGTTAACGTGAGTCTTGTAAAACCTTCTTTTTACGTTTACTCTCGTGTTAAAAATCTGAATTCTTCTAGAGTTCCTGATCTTCTGGCTCTCGTAGACAGATACTACCATCGAGGTTGTAAAGTCT
+
////)/777<>@BBB@;566<<><=@<<:8894:;=@4@@4646<@<>BB?BBBBB?B<?94405=@>?<<;;;>7;;;;;.=?588C>=>5668=>=9==169:=BC>CBB@@@@@=@DD@C?CDCCAABC@BBCC=AAA@AABABBAAAAAAB?A@?;@B6:5:?AA@BBBC=@;;;;*9;B;9999:(9=>>C99:CCDCCBAA5;::9'9??@@@BACC@BCE;;<@?A?AAAABB?CBCACCCCBCBBABABBB;;;CCC@@@@CA@<@2999=6===?
@ATNG8:02042:01297
GATGCACGAGTCACTCATATCCAGAAGATCAGGAACTCTAGAAGAATTCAGATTTTTAACACGAGAGTAAACGTAAAAAGAAGGTTTTACAAGACTCACGTTAACAATATTGCAGCAGTACGCACACAGTCGAAGCGCAGTAAGGATGGCTAGTGTAACTAGCAAGAATACCACGAAAGCAAGAAAAAGAAGTACGCTATTAACTATTAACGTACCTGTCTCTTCCGAAACGAATGAGTACGTGTGCGACGTGTCTCCTACCATCGAGGTTGTAAAGTCT
+
DGCCCBCCCCCCCCCCBBBBC@CCC@CBBBAA?@?BBBAAACADD>?=:::@@@@A2A?BBCBBBAAAA?8=>:;;;;*;A>B4;<;.;BA=ABBDEDCBB@B?BA>A9:8:?AABCCCDCCCBCCBBBBBBB>AA@??@>=8@=A@@=@BBABCBB?AACCCC>BB@BBB?BBEEE:>==8:::::+:=:>;;;?BB>><><????<A<@@CBB@BC@@?BB?B?CCC<AAC@BB>>>CCBBB>;:?A@B;;;?>>077=:=9:;77+/+/:>>27;;;
@ATNG8:02047:01293
GATGGTAGCGAGCGAGTGTGTATACCAGAATATCAGGAACTCTAGAAGAATTCAGATTTTTAACACGAGAGTAAACGTAAAAAGAAGGTTTTACAAGACTCACGTTAACAATATTGCAGCAGTACGCACACAATCGAAGCGCAGTAAGGATGGCTAGTGTAACTAGCAAGAATACCACGAAAGCAAGAAAAAGAAGTACGCTATTAACTATTAACGTACCTGCCTCTTCCGAAACGAATGAGTACTATGTAGAGCTCTATACTAATCGAGGTTGTAAAGTCT
+
BBAB@BCCCCCCCBBBDFJCCBBBD@ECB?@@@A??=@?CCBBBBC?BB?B?BBBABDDE3D@CCCCCDCDDDD=BA>??>>0?B>A4;:;&5?;8=BBCAAA??;><?A>BBB@BBBBC?@@ECCCCCCCC?CBBC@C@@@@??@;@=B9:7;CAACBCB?BBBBBB?BC@BBB<>?AAA888:48>>>?/?A<A;;;>>?==8<<=<>><@<@ACBC@BBB?CFC?B?BBA<@@A=ABAAABBBCBBBBBBAAABB@>==AA=?@???=@<@@@@9@==<
@ATNG8:02059:01313
GATGGTAGCTCTGCTCTGACTCTCGTACTCATTCGTTTCGGAAGAGACAGGTACGTTAATAGTTAATAGCGTACTTCTTTTTCTTGCTTTCGTGGTATTCTTGCTAGTTACACTAGCCATCCTTACTGCGCTTCGATTGTGTGCGTACTGCTGCAATATTGTTAACGTGAGTCTTGTAAAACCTTCTTTTTACGTTTACTCTCGTGTTAAAAATCTGAATTCTTCTAGAGTTCCTGATCTTCTGGTATACACACTCGCTCGCTACCATCGAGGTTGTAAAGTCT
+
949949<@BA<ABCBCCAA@@@@@BAAACC@?=@CCC>CC@C@CCCCCDD@BBBCC@C?CCCC?C@CAABBBBBC@A@A@@1AB@BBCD>CCCC?@AD@BB@BBBCCD@BBBCCAAA@CBB=A?CDEDBAAA<@@@@<AAAABBBACBBBCBAB@>BCC?>>:>9>>BCCBCBC@CCCGF;B>@=@@@@@2ABBCD<BBDCCCCBA?4::::*:??BB@B@DD@BBBBBBB@B?BBBCBB>B@A?BCBCCBBBAA???BBBBBB@>@BBCBB@B:<<>>8?ABB
@ATNG8:02068:01298
GATGTAGTGTGTCTCTGAGAGTAGTACTCATTCGTTTCGGAAGAGACAGGTACGTTAATAGTTAATAGCGTACTTCTTTTTCTTGCTTTCGTGTACTCTTGCTAGTTACACTAGCCATCCTTACTGCGCTTCGATTGTGTGCGTACTGCTGCAATATTGTTAACGTGAGTCTTGTAAAACCTTCTTTTACGTTTACTCTCGTGTTAAAAATCTGAATTCTTCTAGAGTTCCTGATCTTCTGGACGACGCGCACTGACACTACCATCGAGGTTGTAAAGTCT
+
------55<CC6565599:=<<<<>:=:=00+/8;;8;=:B?@@BBKGGAAAADE?C?BBCB@D@BBBCCCCCBACCCCC2AA?AACE=C@A<;;AABB:;;BCCDADDEGCA@B@BDD>A>BBBA;;;;?BBGD@CDCBBBA@@@AAAABBB@BCC?CA?C?B9;;BAA;;5;A@AA7@=@=;;;;.;@AAC<CABAA@B;:;;???@,?@A@@<@=AA?AAABBBBAE?BAACCB@CCCACECCCCCCCC@?ACECCCDC@CCBB??;=:?788-:::;
@ATNG8:02083:01292
GATGGTAGCTCGTGCTCTGACTCTCGTACTCATTCGTTTCGGAAGAGACAGGTACGTTAATAGTTAATAGCGTACTTCTTTTTCTTGCTTTCGTGGTATTCTTGCTAGTTACACTAGCCATCCTTACTGCGCTTCGATTGTGTGCGTACTGCTGCAATATTGTTACGTGAGTCTTGTAAAACCTTCTTTTTACGTTTACTCTCGTGTTAAAAATCTGAATTCTTCTAGAGTTCCTGATCTTCTGGTATACACACTCGCTCGCTACCATCGAGGTTGTAAAGTCT
+
4444./777////<:7;A;99BD>;;654:9//+/:9:5;=:=9;@CCHGE@DCCCC>@>@CCB:C@@@@A=666>9<<<<<)>?:=>@@4>;??265?:<A>ABCCCC@ACADECCC@DBB?C?BBAA;;;;=ABCC@GAAAB@A@DABBBBBAC>@??<@A=???BBBBCCB?A;;;;.;=@=AABBB2BDCCG?GDCBBBB;;;4;;;;*;>>;989@AB?@@@AAAA=A=A???BB;??B?CBBBFDDCBBCAA@@@?BCB@CCAAAB?A;>9992:AAB
@ATNG8:02043:01367
GATGGTAGTGTCATATGAGAGTGTGTACTCATTCGTTTCGGAAGAGACAGGTACGTTAATAGTTAATAGCGTACTTCTTTTTCTTGCTTTCGTGGTATTCTTGCTAGTTACACTAGCCATCCTTACTGCGCTTCGATTGTGTGCGTACTGCTGCAATATTGTTAACGTGAGTCTTGTAAAACCTTCTTTTTACGTTTACTCTCGTGTTAAAAATCTGAATTCTTCTAGAGTTCCTGATCTTCTAGCTCTCGTAGACAGATACTACCATCGAGGTTGTAAAGTCT
+
:945.5:=<B<<<>>?>C@C@;?AA@>:?BAB?@AAM@CC?CAEEDDCBB@CCCCC?C>@?@@=A=A@BBBBAAB?BBCBB3BC?BBBC?BBCC?ABC?BB?A@BCCCACBBBCCCC?ACC@D<@ACCBBAB>BCCD@DABBB@@@BBBBC@@@B?BCC?@?=??ACBB@AABB;?;;;;.;=A=;;;;;*;@@AD>DCCCECCDCC@BCCB2BBBCD@C?BB@CBBBFBB?B@CCCB@@=@@@@BB?>>BBBBCBFCBCBBABB@AAAA??;?9?<?@8@?>>
@ATNG8:02047:01373
GATGGTAGCTCACGTACGTCACACGTACTCATTCGTTCGGAAGAGACAGGTACGTTAATAGTTAATAGCGTACTTCTTTTTCTTGCTTTTCGTGGTATTCTTGCTAGTTACACTAGCCATCCTTACTGCGCTTCGATTGTGTGCGTACTGCTGCGATATTGTTAACGTGAGTCTTGTAAAACCTTCTTTTTACGTTTACTCTCGTGTAAAATCTGAATTCTTCTAGAGTCCTGACTTCTGAGATACACATGATAACTCTACCATCGAGGTTTGTTAAAGTCT
+
99:<7<<CBB@@996<656@@;::@@?>?>>@9@@@<@B=@;995<<?<9<==AA?A799AB>A?BBBBB@?>=4<:998(9>485555&299?<BBB?AA<9568:;5;<9;<:998<>@=@=?>?::555;BCBA<>>>=888>:::AA>>>A::9=8;;5;=>=>>>>AAB=B@@@@3=:==@=@@@,=<99;,--3--,9--////(/8;;?9?;@A=;;;=7///17<7==9---3333<====<<<//)/:9999-559<77-55./.).;07977
@ATNG8:02054:01373
GATGGTAGCTCACGTACGTCACACGTACTCATTCGTTTCGGAAGAGACAGGTACGTTAATAGTTAATAGCGTACTTCTTTTTCTTGCTTTCGTGGTATTCTTGCTAGTTACACTAGCCATCCTTACTGCGCTTCGATTGTGTGCGTACTGCTGCAATATTGTTAACGTGAGTCTTGTAAAACCTTCTTTTTACGTTTACTCTCGTGTTAAAATCTGAATTCTTCTAGAGTTCCTGATCTTCTGGACGACGCGCACTGACACTACCATCGAGGTTGTAAAGTCT
+
////)/77<<=666:<555;=966@@@@@::;:;:;D9AA6:46::=>;:6:=9=?693:BAB?B>AADAAABAA<?;;::+:>7:555(2;77,33759;53//.353757788:<88996<7;=A995887<A>>:=>;;7777777?>9<<<27775:=4928>=>??@@@;=>BAA;A=A<AABBB.=>AAA3::::<<<;;<5777-6///=7=7@A<@@@?:;;:==@@@AAC:>>D<AA:::>=@@@>=>AAC=>>A<>>?AAA=A7;:<<2;;;/
@ATNG8:02059:01333
GATGGTAGAGTATCATGTGTATCTCCAGAAGATCAGGAACTCTAGAAGAATTCAGATTTTTAACACGAGAGTAAACGTAAAAAGAAGGTTTTACAAGACTCACGTTAACAATATTGCAGCAGTACGCACACAATCGAAGCGCAGTAAGGATGGCTAGTGTAACTAGCAAGAATACCACGAAAGCAAGAAAAAGAAGTACGCTATTAACTATTAACGTACCTGTCTCTTCCGAAACGAATGAGTACTACTCTCAGAGACACACTACCATCGAGGTTGTAAAGTCT
+
9?@<7<>BCCCC<;;;;;AAB99:B=>8808<<=;@?AACCCCCCC@CC>A=@@@BBBBB2B@CCCBBCCA@@@8?B;;;;;*;=9=5944&4996;?>>CCBBB>A>@D?CCC?@AABCBBCCCCCCBCBB?BCCD@ABBBBAAB>B=B9989AAABAAC?CCCBBB>BB>B@@<@@=<<3;7838DDDE/6617///>@@>=:=<A>=>:>:=?CBB>BC:;;BB@C@BBB>BBG?BBBAAABBBBBCCDCC@AABC=;;A??:>>>=<<391:::<4@@@@
@ATNG8:02082:01351
GATGGTAGTCTCAGATAGTCTATAGTACTCATCGTTTCGGAAGAGACAGGTACGTTAATAGTTAATAGCGTACTTCTTTTTCTTGCTTTCGTGGTATTCTTGCTAGTTACACTAGCCATCCTTACTGCGCTTCGATTGTGTGCGTACTGCTGCAATATTGTTAACGTGAGTCTTGTAAAACCTTCTTTTTACGTTTACTCTCGTGTTAAAAATCTGAATTCTTCTAGAGTTCCTGATCTTCTGGTATGACTAGTGTACTACTACCATCGAGGTTGTAAAGTCT
+
;;CD?CBBBCCCCCCDCCBCBBBCBCECBBBC@@@@;@C?B?AA@CBBB@CCDCB?B@CCBB?B?BBBCBCBDB<99998)9?;?@A@8@?BC@CAA?BC@BBCEBC>@CCDDBBB?CDD?C?CCCBAAAB=AABC?BBCAAABBCCCCC@AAB@BAB>BC>C?BBCCBBCCC=@:999-9;>=::9:9*:@?AD=CCDCCCCAAA?BDBC3BBCCC@CACE?BBBB@A?@D@BAACCC?BBC@CDDDBBCCCCCBCCCCBBBB?BDDDCC?B@AABA<B???
@ATNG8:02083:01423
GATGGTAGCTCTGCTCTGACTCTCGTACTCATTCGTTTCGGAAGAGACAGGTACGTTAATAGTTAATAGCGTACTTCTTTTTCTTGCTTTCGTGGTATTCTTGCTAGTTACACTAGCCATCCTTACTGCGCTTCGATTGTGTGCGTACTGCTGCAATATTGTTAACGTGAGTCTTGTAAAACCTTCTTTTTACGTTTACTCTCGTGTTAAAAATCTGAATTCTTCTAGAGTTCCTGATCTTCTGGGTGTATCAGCGAGTATCTACCATCGAATCACGAAAGTCT
+
AAAD?DC@@@CCBBBCCCCDBCCCCCDCBBA@<@BBB<CB@B@CDGBBBD?BBBBA@C?AACB@C?C@@ABBCCB<::999)7=;?@AA<BBGH@BBE@DC>AAABBC?BBBBCBAB>CCC=B>CCCC@@?C@CCCC>A@????A@CCCBB?A?B?BBB@AA>A?BCCBBCDED?AABBB7A=A>BBABA0ABBBC>CBDECCCBBB@CCCC5CBBDB@C?CC?BBCCBAB>B?BBACBB@B>AA<AB@BCCBBBBBBBCCCDDDAB???A?ABBBBBC<B???
@ATNG8:02084:01412
GATGAGTGTCATATGAGTGTGTGTATCATTCGTTTCGGAAGAGACAGGTACGTTAATAGTTAATAGCGTACTTCTTTTTCTTGTCTTTCTGTGGTATTCTTGCTAGTTACACTAGCCATCCTTACTGCGCTTCGATTGTGTGCGTACTGCTGCAATATTGTTAACGTGAGTCTTGTAAAACCTTCTTTTACGTTTACTCTCGTGTTAAAAATCTGAATTCTTCTAGAGTTCCTGATCTTCTGGACGACGCGCACTGACACTACCATCGAGGTTGTAAAGTCT
+
0////--;////9555<;;:888/////58>==>7==9>:;;@AAA@?BBBBC@D?BBBB>A?ACBBCBBB@::::::)9>3900>>30//995967178433258AAEDDBBBBBACBB@C@DDCC@A9999BBB?B@AACAA@EBCBDBBCD?CBB?BC?B?BABBBBBCC@CCCCF;A;?;::9:*;@@@A=AAB@@ACAAA=@@@@0@A@AC@C@CCACCCBBBB@C?ACCBBB?BCC?CCCCB@AABCBBBBDDCCCC@CCCCAA?B@BBCC=CA@@
@ATNG8:02049:01472
GATGGTAGTCTCAGATAGTCTATAGTACTCATTCGTTTCGGAAGAGACAGGTACGTTAATAGTTAATAGCGTACTTCTTTTTCTTGCTTTCGTGGTATTCTTGCTAGTTACACTAGCCATCCTTACTGCGCTTCGATTGTGTGCGTACTGCTGCAATATTGTTAACGTGAGTCTTGTAAAACCTTCTTTTTACGTTTACTCTCGTGTTAAAAATCTGAATTCTTCTAGAGTTCCTGATCTTCTGGAGATATCATCAGCGAGCTACCATCGAGGTTGTAAAGTCT
+
;;@>3;;A@@@<<@@@?D;66>=<@@?:554;8:;@@>CD:?<=BB@@?@<ABABB@B?BC985;=@@B?<<>><258>>?,@@<?8A?4=:;;7;=@=BC?@@AEDFADCCBBBCB>ACC@B?CCCB@@@@;@@@@=B@@@ECCBBABBAAABC?@??>@@;@?A?@@@@CCC@CBBFE=C@C?BBBAA,@@;;;0;BC;<<CCBC=@@@A,@;<;C@C@BD@BBCCAAA@B@BBBCCC@CBB?BCBBBCDBBBCCCCBBBBCC@CBBBBB@B?AADE>CBAB
@ATNG8:02060:01438
GATGGTAGCACGAGTCACTCATATCCAGAAGATCAGGAACTCTAAGAAGAATTCAAGATTTTTAACACGAGAGTAAACGTAAAAAGAAGGTTTTACAAGACTCACGTTAACAATATTGCAGCAGTACGCACACAATCGAAGCCGCAGTAAGGATGGCTAGTGTAACTAGCAAGAATACCACGAAAGCAAGAAAAAGAAGTACGCTATTAACTATTAACGTACCTGTCTCTTCCGAAACGAATGAGTACTGCGTCTCACTCTCGCCTACCATCGAGGTTGTAAAGTCT
+
4445.5=<A;66>CCBCBB@@@B>>7;@C6559999056:9>//+/;5:8383//)/66888'85688888=<@@A<AAAAG@@+=B=@.999*9:>;596>:@@;?8?9?=;>?=;@@879BB;;:BC@@AAB?BBBAACB<??@=:93;9@9969???BBBB?AAABBB?BB@BB>:>=AAA1:;;5;>CBB/??:=888???BB;><>B>>:=:=@CCC@CCBCC:97:?@@@<AAA>?@@CCCDCCCBBBBBBBBBC?A??BBB?BBAAAA;?:?ABB=CB::
@ATNG8:02074:01444
GATGGTAGGAGACGAGCTTCGCACACGTACTCATTCGTTTCGGAAGAGACAGGTACGTTAATAGTTAATAGCGTACTTCTTTTTCTTGCTTTCGTGGTATTCTTGCTAGTTACACTAGCCATCCTTACTGCGCTTCGATTGTTTGCGTACTGCTGCAATATTGTTAACGTGAGTCTTGTAAAACCTTCTTTTTACGTTTACTCTCGTGTTAAAAATCTGAATTCTTCTAGAGTTCCTGATCTTCTGGTATACACTACTCGCTCGCTACCATCCGAGGTTGTAAAGTCT
+
:;>>?CCA;@@0/////729<<<ACBBBBDBBBD@@???9?A?C?@??BBBB?BBCCC?B@BBBB?B@CBA?BAAA@<@@AAA/?>:?;;;1;A:818?>:?>588??AA:==>>??==:=BB=B<@@@?;;;@<???A:;::1;=======>;;;=:=??98718;?>?B>>>@?:>9@@@2<,/,/:===,====@6AABB@??<<<18888(8<;<A5;6;:5;BB:;;=:=9=AA>::7:<<9@;;;;;;;;>=63---66=AC=@9:166:6:13333-3--/
@ATNG8:02049:01506
GATGGTAGCGAGCGAGTGTGTATACCAGAAGATCAGGAACTCTAGAAGAATTCAGATTTTTAACACGAGAGTAAACGTAAAAAGAAGGTTTTACAAGACTCACGTTAACAATATTGCAGCAGTACGCACACAATCGAAGCGCAGTAAGGATGGCTAGTGTAACTAGCAAGAATACCACGAAAGCAAGAAAAAGAAGTACGCTATTAACTATTAACGTACCTGTCTCTTCCGAAACGAATGAGTACGTGTGCGACGTGTCTCCTATCGAGGTTGTAAAGTCT
+
EDBB<@BDGFCCBBBBBDCCCCDDB@CBB?BACB9899?BBBBBBB?BC<?<?AB;;;<;*<?BBBBBAA@?@?8>>;;:::$9<;;9;;;0:@=9;A@@AABBA>BDCC@AAA?AC??A@CCCCCCCCBBB?CCCD?BAA???983;;@:;7;CCCECCC?BBBB@A?AA?AAA<AABFD<@>;5:==>?/?@;@;;;?@C??<>;@@@@=D;@@CAA?@CBBCBB?B@CCD>CBB?BBBBBBA@@@999AAB???>>BB:=>@@B;;5;1888>4=;;;
@ATNG8:02067:01518
GATGGTAGTATCTGCACACTCTGTCCAGAAGATCAGGAACTCTAGAAGGATTCAGATTTTTAACACGAGAGTAAACGTAAAAAGAAGGTTTTACAAGACTCACGTTAACAATATTGCAGCAGTACGCACACAATCGAAGCGCAGTAAGGATGGCTAGTGTAACTAGCAAGAATACCACGAAAGCAAGAAAAAGAAGTACGCTATTAACTATTAACGTACCTGTCTCTTCCGAAACGAATGAGTACACATCGTCGTGTCGTGCTACCATCGAGGTTGTAAAGTCT
+
::>>5;=CAC;;9<<<BCJCCBBCB:>>@+////4:.4.4=9443;2;6;>8;;;9>>>>1>9=>7::::=887.75;9999$595:2555&5A>6666====<=9?=AB?BBB?BB@?CDCECCCCDDBBB?BBED?A@@>>>??:A=A?A=ABBBBBBBACBBBBB?CC@BBB?BBB>=6;8819?>>A/;;5;888AAA>>;>=>=88187==BBB?BABABCCAD@DDD>CCC>@ABBBBBBBBAA>?BB???FDAB@BBB?CCCCCC>A>ABBD:B>?;
@ATNG8:02080:01525
GATGGTAGCTATACGTATATCTATGTACTCATTCGTTTCGGAAGAGACAGGTACGTTAATAGTTAATAGCGTACTTCTTTTTCTTGCTTTCGTGGTATTCTTGCTAGTTACACTAGCCATCCTTACTGCGCTTCGATTGTGTGCGTACTGCTGCAATATTGTTAACTGAGTCTTGTAAAACCTTCTTTTTACGTTTACTCTCGTGTTAAAAATCTGAATTCTTCTAGAGTTCCTGATCTTCTGGGATGTGTGCGCAGTGCCTACCATCGAGGTTGTAAAGTCT
+
BBBB>BBCD===C?==@>=BC@@<<;::@@AB=A;;;6;B?B@BBACC@A=?CBCC?C?BBBC?C?ABBBC??=B;@=>>=/>>5;;?@7?@@?;?@A>AA;::===<;??A@@@AA=BBA3616<<;<=@@<@@@@<@@A>>>;;;BB@@?@@B<====CB<A<AA>>>CFFIDBBBA3@;?9;::::*:B?AA=BBBBBBA@>>39999(:@ABC@C@>>>>CAA?>><@=<<@A>@366DD;D688>;:;@@AAAAA:??A>A;;<AB9=:=@@@9?>>>
@ATNG8:02043:01545
GATGGTAGCGCACACATAGATACAGTACTCATTCGTTTCGGAAGAGACAGGTACGTTAATAGTTAATAGCGTACTTCTTTTTCTTGCTTTCGTGGTATCCTTGCTAGTTACACTAGCCATCCTTACTGCGCTTCGATTGTGTGCGTACTGCTGCAATATTGTTAACGTGAGTCTTGTAAAACCTTCTTTTACGTTTACTCTCGTGTTAAAAATCTGAATTCTTCTAGAGTTCCTGATCTTCTGGGATGTGTGCGCAGTGCCTACCATCGAGGTTGTAAAGTCT
+
----(----//9?ABBBBBBB;;;BCBA=BBA>B===6<<8<9>AB:99905<<???B?ABBC?B?BBBA=<<<?.33333$3;-33;;13///)//;;7<6;;<@@A=AB@A@@AA?BBC@C@DHFD;;;;9;BCC=AABBBABABBBABBDBC@BBB@CC?B?ABBAABCCC>B;;;;.;<@=;<;;.;ABBC=B;;;@ABBBC@FFFF5CBBCB@BBDD@BCCBCCC@C@CCBB@@>?@BC;A@AAABBB@@A@@AA>A@@=@;;;AB<?=?B@@9@000
@ATNG8:02062:01574
GATGTAGAGAGACTGTAGCGCACCCAGAAGATCAGGAACTCTAGAAGAATTCAGATTTTTAACACGAGAGTAAACGTAAAAAGAAGGTTTTACAAGACTCACGTTAACAATATTGCAGCAGTACGCACACAATCGAAGCGCAGTAAGGATGGCTAGTGTAACTAGCAATAATACCACGAAAGCAAGAAAAAGAAGTACGCTATTAACTATTAACGTACCTGTCTCTTCCGAAACGAATGAGTACAGAGAGTACGATATGTCTACCATCGAGGTTGTAAAGTCT
+
@BCDCCCCCDCCCBBBCDBBACCC>CCC@CBB???>@>ABBBBBB@BB?B?BCBAAAAA2@==@?BA==AABB7==BBEFD5CE?C4<<<.;BB>BAAABAA@C?B@ACAEBC=??@@BBBCCCCECCA@@@CDBB?BBBBBBBB?B?B?@<@@@AAAAD?DCCDBB?BB?A@@<??==>-98818::::*6939///<==>><@>????<?;?;AAC@DCCAAAA=A=A@A<ABB>BBBBBBBBBB@@BBB???AAABA>>>A<>>?>>>:>7;<?D;A<<<
@ATNG8:02073:01578
GATGGTAGTATAGAGCTCTACATAGTACTCATTCGTTTCGGAATGAAGACAGGTACGTTAATAGTTAATAGCGTACTTCTTTTTCTTGCTTTCGTGGTATTCTTGCTAGTTACACTAGCCATCCTTACTGCGCTTCGATTGTGTGCGTACTGCTGCAATATTGTTAACGTGAGTCTTGTAAAACCTTCTTTTTACGTTTACTCTCGTGTTAAAAATCTGAATTCTTCTAGAGTTCCTTGATCTTTCTGTGCAGACTCTCACACGCCTACCATCGAGGTTGTAAAGTCT
+
9949.5<<@BCAA<=>655:::<<;;;?548;4<789.0;6;)///(/99////:=;;7=6855=08059=<7622647::::(8929888*5978(/.505749//.8:6;8;;>=BB=AAA:=8;;;;;::=<@ABB=>?>AA@???????;;:>8:977<A8=:>=>AB@A??;??BEF5?:>5;;=>>/>A@A@:@@A@@@B??>5:979.9>@>A<@<>><>>>A;9838(/)/<9///(/..778::999;::@@@>>>;>=?:=8<<<<7@---77.7336
@ATNG8:02078:01532
GATGGTAGGACGAGCGTCTGAGAGGTACTCATTCGTTTCGGAAGAGACAGGTACGTTAATAGTTAATAGCGTACTTCTTTTTCTTGCTTTCGTGGTATTCTTGCTAGTTACTCTAGCCATCCTTACTGCGCTTCGATTGTGTGCGTACTGCTGCAATATTGTTAACGTGAGTCTTGTAAAACCTTCTTTTACGTTTACTCTCGTGTTAAAAATCTGAATTCTTCTAGAGTTCCTGATCTTCTGGGCAGACTCTCACACGCCTAATCGAGGTTGTAAAGTCT
+
@FDC@CCC@ABCC;:;BBBACCCC@CCBECDG?BBBB<BB@C@BBBCCCCACDBBB?CAEDAA>@?@DDCBBBAA=A@@A@2CC@BBCD>DDBB>AAA;AB@CCDDBB=BBEFDD@?=@CD?C?CECB????;>@BA<AAAAB?@?CBBBDBBBB?CBB?BA>A>@ABC@AABB;@;;;;.;5;>;;<<.;BBBB>CCDEGCCAB@=@AAA,@AABC@B@BG@CBBCCCC@C@AAACCF@D?BA>ADCCCBCCDCBBBCD@BB?CBBCC@C?ABBD<A?98
@ATNG8:02090:01558
GATGGTAGCGCACACATAGATACAGTACTCATTCGTTTCGGAAGAGACAGGTACGTTAATAGTTAATAGCGTACTTCTTTTTCTTGCTTTCGTGGTATTCTTGCTAGTTACACTAGCCATCCTTACTGCGCTTCGATTGTGTGCGTACTGCTGCAATATTGTTAACGTGAGTCTTGTAAAACCTTCTTTTTACGTTTACTCTCGTGTTAAAAATCTGAATTCTTCTAGAGTTCCTGATCTTCTGGCTCTCGTAGACAGATACTACATCGAGGTTGTAAAGTCT
+
BBBB@BCCCECABBCCCCBBBBCCCBBBBBBB>BBBB<@B<A?BCCCCAA?ABBCC?C@CCBA=A=BCCCBBCA@:77777)9@=AABK>DBAA<AAB;@@>@@ACBCACCCDDDB@?BCC?C?CCA@9:9B?BBDE?AABBB@@@BCCCCAA@A<BBA?AA?B?BBBBBBCFFACBBBB9@;@;::999*;@@@C>CCCCCCCBBB@CEDE3CCCED@B@BE@CCBBBBC?C?BBBDBB?AAC@CBCBBCCCCCCBBBCCBBBACCCB>>9><???A9BB77
@ATNG8:02064:01586
TGGTAGCTCTGCTCTGACTCTCGTACTCATTCGTTTCGGAAGAGACAGGTACGTTAATAGTTAATAGCGTACTTCTTTTTCTTGCTTTCGTGGTATTCTTGCTAGTTACACTAGCCATCCTTACTGCGCTTCGATTGTGTGCGTACTGCTGCAATATTGTTAACGTGAGTCTTGTAAAACCTTCTTTTTACGTTTACTCTCGTGTTAAAAATCTGAATTCTTCTAGAGTTCCTGATCTTCTGGTGAGATATGCATGATGCTACCATCGAGGTTGTAAAGTCT
+
44.54999;<655AA966<<=;;95444884:<>>7==:=9=BAAAA@8@;;;C?C@CBCD=A=@;@B>>;:974999:':?:==?=5<455.555.5;8596<<=:??>>CD9:8:AA?B?CECC;;;A=?ABB=BADB@A@CAAAAABAAB>@???AA>A:??@@@ABAC4:::::*9;@<:9:9:(9?;;:/:;ABBBDDEF@BBBB1@@@>A:>6;;?BCCCCCD?C?CCCCA@=@:;7;BBCCCDCBCACBCDCBBBB?CAAABB>A?BA@A<B@@@
@ATNG8:02064:01620
GATGGTAGTGTCATATGAGAGTGTGTACTCATTCGTTTCGGAAGAGACAGGTACGTTAATAGTTAATAGCGTACTTCTTTTTCTTGCTTTCGTGGTATTCTTGCTAGTTACACTAGCCATCCTTACTGCGCTTCGATTGTGTGCGTACTGCTGCAATATTGTTAACGTGAGTCTTGTAAAACCTTCTTTTTACGTTTACTCTCGTGTTAAAAATCTGAATTCTTCTAGAGTTCCTGATCTTCTGGTCTACTACACTGTACTCTAATCGAGGTTGTAAAGTCT
+
BC@?>@DCCCCBCCECDBBBBBBBAABCBBBB?BA@A:A@?B?CCECCBC?BBDBB?C?BBBB?B@BBBBBBCDD@CBBBB1BC>AABD<@A@@=@BB>BJ;;;ALBC@CCCCDGBB@BCF@C?CC@A9:9C@CDGC<@@ABBBBAAABAA@A??=ABC?BC@C>AABB@A@BC=?;:::.:;@;;;;;:*;AABG<BBCCCBDCCB@CCCC5B@@@A=A=AC@ECBBBCC@C@BABBBD>A@C@BBBBCCCCDCBCBCCCCAA>@CBAB<?:????9AA::
@ATNG8:02065:01597
GATGGTAGCACGAGTCACTCATATCCAGAAGATCAGGAACTCTAAGAAGAATTCAAGATTTTTAACATCGAGAGTAAACGATTAAAAAAGAAGGGTTTTACAAGACTCACGTTTAACAATATTGCAGCAGTACGCACACAATCGAAGCGCAGTAAGGATGGCTAGTGTAACTAGCAAGAATACCACGAAAGCAAGAAAAAGAAGTACGCTATTAACTATTAACGTACCTGTCTCTTCCGAAACGAATGAGTACGTGTGCGACGTGTCTCCTACCATCGAGGTTGTAAAGTCT
+
55<<8<=BA@966>>>>>><;;;<>6;;>8;9;;55269<<=5525>7<<6:433-388<=>+=7<;:;8833398818///(/8888$//(//(255)522+2222225222'2066066627997ABCBABDBBA@@B@BBBB>B777<;<?6=9>9949@?A@AAB?BCCB@@<@96///)//888.6/5/66788(/716///<<?;;7;<@@AD;?<@>BBB?BBAAACC?C?CCC>BBB?BCCBBBB@BBAA@=AA@>=>>>>:;>@<??ACBC<A7;;AA7>>==
@ATNG8:02084:01640
GATGGTAGCAGACGTGACAGAGCGCCAGAAGATCAGGAACTCTAGAAGAATTCAGATTTTTAACACGAGAGTAAACGTAAAAAGAAGGTTTTACAAGACTCACGTTAACAATATTGCAGCAGTACGCACACAATCGAAGCGCAGTAAGGATGGCTAGTGTAACTAGCAAGAATACCACGAAAGCAAGAAAAAGAAGTACGCTATTAACTATTAACGTACCTGTCTCTTCCGAACGAATGAGTACCTCTCAGACGCTCGTCCTACCATCGAGGTTGTAAAGTCT
+
44993;<ABCCCDC>CC>??BBCCBAA@@>AA@9:82878DCDDBB?B@:=:0000/:9:+:57:;<<9;=;AA988@>===,9@5@4;99+9995565==><=B;B?AA=???<??BCFBCBBCCCCCCCB@AB??:>>?><<<@=A=@??<?AAABCCD?AAAABA?CC?AAA=@<::9.:8818<===.=B=A;:;@@@@@:=:==AA3838AAAA>AAAA@AA=A?AA>AAA>ABBBBBA?@@@B?@A>>=?;:;A<??@<@>>>??:>:==>>1;:;:
@ATNG8:02085:01658
GATGGTAGTGTGTCTCTGAGAGTAGTACTCATTCGTTTCGGAAGAGACAGGTACGTTAATAGTTAATAGCGTACTTCTTTTTCTTGCTTTCGTGGTATTCTTGCTATTTACACTAGCCATCCTTACTGCGCTTCGATTGTGTGCGTACTGCTGCAATATTGTTAACGTGAGTCTTGTAAAACCTTCTTTTTACGTTTACTCTCGTGTTAAAAATCTGAATTCTTCTAGAGTTCCTGATCTTCTGGGATGTGTGCGCAGTGCCTACCATCGAACTTGCAGAGTCT
+
CCCD@BB@BCDDDCCCCBBBCCCCCBBBBBBB>@BBE>BB?A>ADCCCCDACCC@@?@ACBB@@D@DAAABBAAB=::999);@<@ABIGBCCGBCCC@BC?BACCDD>CCCCAAAA?BBC>B=BBBBB@AB>BBBB?CA@@C@@@CBBBCBBBB?CCC?BB@B?BBBBBCDCC?CCCGG8@;>:==>>>0?BBCC>BBCBCCDABB?BBBB2ABBCC@C@CC@CCCCBBC?C?@@?BDD@B???8>000A@=@CBCBBBC?CCC@CCCBB@BB?BBBBCB@@@
@ATNG8:02046:01695
GATGGTAGCGCATATCAGCGCAGCCAGAAGATCAGGAACTCTAGAAGAATTCAGATTTTTAACACGAGAGTAAACGTAAAAAGAAGGTTTTTACAAGACTCACGTTAACAATATTGCAGCAGTACGCACACAATCGAAGCGCAGTAAGGATGGCTAGTGTAACTAGCAAGAATACCACGAAAGCAAGAAAAAAGAAGTACGCTATTAACTATTAACGTACCTGTCTCTTCCGAAACGAATGAGTACTATGTAGAGCCTCTATACTACCATCGAGGTTGTAAAGTCT
+
<=5905:=====>>=655556<<=9>;;695////)/)////;98277,3,334;<>>>+>9;;;>><>BCCC>CBEEHHH5BB@BAFCDG5AA@?AA@@@C@??>A@CD?BBB?BBAAAABECFAAABACCACBBA:<<AA;;;D6;5;;;5;BBCE>>D?AABBBB8@@=<<<=?@@@=390/)0/////$-62./..78<2235==???9<7=8;:5.5==;>=;4968<>80//<??=AABBBAABB>=>BB?998B@>:;;>9>;;;;:9=:>>A>7A<00
@ATNG8:02053:01683
GATGGTAGGAGACACGTCGCACACGTACTCATTCGTTTCGGAAGAGACAGGTACGTTAATAGTTAATAGCGTACTTCTTTTTCTTGCTTTTCGTGGTATTCTTGCTAGTTACACTAGCCATCCTTACTGCGCTTCGATTGTGTGCGTACTGCTGCAATATTGTTAACGTGAGTCTTGTAAAACCTTCTTTTTACGTTTACTCTCGTGTTAAAAATCTGAATTCTTCTAGAGTTCCTGATCTTCTGGTTGCGCTACAGTCTCTCTACCATCGAGGTTGTAAAGTCT
+
////)/772;=;;;;;;<??<=??>@>>====8<:::38939+///:99969;;9<38(///6(/(/9;;8888A5<=???.==9;5588+7999*//=7=?=>=<<==7=<797>>><<BB<A<===::8=>=AB@@<;;:>==:;:>>??766946555;B<@;@@@BAAABC:??BBC6?;>8==>>>.>AACA9A@;==?A<::4999<.<>>@@;@<AA;AA??<<<=A=@??@>?;;8948-//888A???>?>@@AAAB<===9==7=7633;49922
@ATNG8:02078:01684
GATGGTAGGACGAGCGTCTGAGAGGTACTCATTCGTTTCGGAAGAGACAGGTACGTTAATAGTTAATAGCGTACTTCTTTTTCTTGCTTTCGTGGTATTCTTGCTAGTTACACTAGCCATCCTTACTGCGCTTCGATTGTGTGCGTACTGCTGCAATATTGTTAACGTGAGTCTTGTAAAAACCTTCTTTTTACGTTTACTCTCGTGTTAAAAATCTGAATTCTTCTAGAGTTCCTGATCTTCTGGGTCTACGCTCGTCGCGCTACCATCGAGGTTGTAAAGTCT
+
////)///)5@@@B<<;;<BCCCJ@BBAACBB?BBBC<BB=@=@BABB;;9;BBCB@B?BAAA=A?BBBCBCBCC=@@@@>,>?4;9<@8@?@B7;9B?CD;:;ACBCACCCDCCDD@CCC@C@CC:99B@@=9::A=BBBBBBBCCCBBBBBCD?BAA>BD?B?BBCBBBCCB>A::;:;*;4;>;;;;;*;A@@C;B;;;BCC@@@?BABA0AAA;;9;?CCADDBBDCC@C@CBCCCB?B9;;8;CCA@@B@@;;;CBBBC??=?BAACD@D>ABBC=CCBB
@ATNG8:02087:01723
GATGGTAGACACGTGTGCTCTCTCGTACTCATTCGTTTCGGAAGAGACAGGTACGTTAATAGTTAATAGCGTACTTCTTTTTCTTGCTTTCGTGGTATTCTTGCTAGTTACACTAGCCATCCTTACTGCGCTTCGATTGTGTGCGTACTGCTGCAATATTGTTAACGTGAGTCTTGTAAAACCTTCTTTTTACGTTTACTCTCGTGTTAAAAATCTGAATTCTTCTAGAGTCCTGATCTTCTGGGTCTCTCTCTCACGCACTACCATCGAGGTTGTAAAGTCT
+
0/7:6::=BDBA@>=966;>=<<<>?::<??A;@@BB?BB?A?D?@?A?>4:8?AA?B?BBBC@C?BBBBB>>>?;>>??>/>>8====6=BBB>BA=8=?8=888AB;>?>?@?@@<>>>7;7;BA>:;;;;?ABB;>>>>>=<=:::A@@9997///9==7=7?@@???@==:>A@BA5A<A;>>>>=/<?<<<6<<<<==<:;;<=@@@,=777=9=7>>:=AA<:///9=>==//,/:=>6@@CAAAAAAAAAB@?@@@B<>>>@98397;;9;-33=3
@ATNG8:02089:01709
GATGGTAGCGCATATCAGCGCAGCCCAGAAGATCAGGAACTCTAGAAGAATTCAGATTTTTAACACGAGAGTAAACGTAAAAAGAAGGTTTTACAAGACTCACGTTAACAATATTTGCAGCAGTACGCACACAATCGAAGCGCAGTAAGGATGGCTAGTGTAACTAGCAAGAATACCACGAAAGCAAGAAAAAGAAGTACGCTATTAACTATTAACGTACCTGTCTCTTCCGAAACGATGAGTACAGAGAGTACGATATGTCTACCATCGAACCACCTAAGTCT
+
45448;666@?BAAA@;<<>@@::;0;BB?BC@>@=*0+0>0//444891817;994:==0>=AAAAAAB@=>A9:9;=999(9>292599+955.5;;455:<=7;8;<5:337(33;;>?@AB>===@6655:99:044:<555::D:@CE>@@;:;@;;59?=;;>633.377;::=<<,33/17;;;;+--(----67555/5/5888+2+25:9@>BCCCCCC??;==>4<00//8:88===99888338??=<33387:-5595715355,2?5;<;8
@ATNG8:02046:01734
GATAGATATATGCACGCTCTACCAGAAGATCAGGAACTCTAGAAGAATTCAGATTTTTAACACGAGAGTAAACGTAAAAAGAAGGTTTTACAAGACTCACGTTAACAATATTGCAGCAGTACGCACACAATCGAAGCGCAGTAAGGATGGCTAGTGTAACTAGCAAGAATACCACGAAAGCAAGAAAAAAGAAGTACGCTATTAACTATTAACGTACCTGTCTCTTCCGAAACGAATGAGTACATAGATATACGTAAGCTACCATCGAGGTTGTAAAGTCT
+
BBAABCDDCCBBBBBCCCCCCC?ABB@BBAA?>=??BBCAABA??@=@?@@@BBBBB3B@B??BBCA@>??8?:?@CCC5BB>C5;;;.;@B>AABBEEBAB@C@CC?CBC<??BBBBBBDFCCCCBCC@CA??<???????A;B=A9:7;CAABBBB?ABBBBA?BB@888488<<<5>::4888889%/<7<///:9>AB<?;?BBB<?=?@C@@>@CBCBBB?B?BCB<CBB?BBBBBBBBBB@@@<<==AAA;>?>AA288AAAB;@9>>BB7>=AB
@ATNG8:02048:01750
GATGGTAGAGTATCATGTGTATCTCCAGAAGATCAGGAACTCTAGAAGAATTCAGATTTTTAACACGAGAGTAAACGTAAAAAGAAGGTTTTACAAGACTCACGTTAACAATATTGCAGCAGTACGCACACAATCGAAGCGCAGTAAGGATGGCTAGTGTAACTAGCAAGAATACCACGAAAGCAAGAAAAAGAAGTACGCTATTAACTATTAACGTACCTGTCTCTTCCGAAACGAATGGTACACACTCTCATATGACACTACATCGAGGTTGTAAAGTCT
+
ECBA?BCCCCBBGDCBBBBCCCCBB@BBB>BBBD??=?@CCCCDBB?BC@DACCBA@@@@2@@CCCCBBBCCCD>BCBBBBB5AA=C4:::-;BA>BA?@BDBBC?A?BB>BBB<@@BBCCCCCCCCCBBBC?CBBB?BAA@BBBB?B?C@A>@ABBCBBB>BBB@@@>BD@BBB;==787*8::788888+6@;C587???=>:>>@@@A:@<@BCAA=A@@@BBB?B?BBB>BCC?BB@BCBCAAA@ABBAA@@ABBB@<<>?<<>@>;>066>=5==>>
@ATNG8:02048:01774
GATGGTAGTATAGAGCTCTACATAGTACTCATTCGTTTCGGAAGAGACAGGTACGTTAATAGTTAATAGCGTACTTCTTTTTCTTGCTTTCGTGGTATTCTTGCTAGTTACACTAGCCATCCTTACTGCGCTTCGATTGTGTGCGTACTGCTGCAATATTGTTAACGTGAGTCTTGTAAAACCTTCTTTTTACGTTTACTCTCGTGTTAAAAATCTGAACTCTTCTAGAGTTCCTATCTTCTGGCGCGTATGTATGTCGCCTACCATCGAGGTTGTAAAGTCT
+
;:??8<=CCDD;:9A==A===B@A@ACCBBBC@BBBB=AB?B????BCAA>ABBAA?D?CCBB?B=>>A>>>??A<?AAAC.??;A>>>7>><>5:;>:>A=;898==8=AA@@@AA<?@?7;8;C?==?::5:@AC<@@@>>>@>>>BA@A>>>8<;>=BK;?:>AAB?@@BB7;;BBB5@<@;AAAAA/AA=>>7=<<88:=77749999.9@@AA=@@@A<AAAA:::;A;?>@@@;AAA;<<<>==>@@A?=?AAA;>?D:>>??@?:?:>>?A9@@==
@ATNG8:02075:01757
GATGGTAGCTCTGCTCTGACTCTCGTACTCATTCGTTTCGGAAGAGACAGGTACGTTAATAGTTAATAGCGTACTTCTTTTTCTTGCTTTCGTGGTATTCTTGCTAGTTACACTAGCCATCCTTACTGCGCTTCGATTGTGTGCGTACTGCTGCAATATTGTTAACGTGAGTCTTGTAAAACCTTCTTTTACGTTTACTCTCGTGTTAAAAATCTGAATTCTTCTAGAGTTCCTGATCTTCTGGATATGAGTGACTCGTGCTACCATCGAGGTTGTAAAGTCT
+
4444.5999:565<<<@B=;;;;=>;::<;;;8<B=@8>??D@BBBCCBB?BABBB?B7;;==?B@CBBBCC@=B9<=DDD1@A?ABCE?A@BCABCB@CB@AAACGIACAAABBBE@BBB=@=BBBD;;;C@BBCB8;;AAAAAAB@@@A@???;@@@=?A=@9>>BBB?A@D49:999&92929999*59;<C3969@996@@>29955$9=9951549B<@ABA@@?4;49@@BBB?AAB;;;DDCEIDCBBCDBC@@@AA>ABAAAD=A;???B=BCCC
@ATNG8:02082:01754
GATGGTAGAGAGACTGTAGCGCACCCAGAAGATCAGGAACTCTAGAAGAATTCAGGTTTTTAATCACGAGAGTAAACGTAAAAAAGAAGGTTTTACAAGACTCACGTTAACAATATTGCAGCAGTACGCACACAATCGAAGCGCAGTAAGGATGGCTAGTGTAACTAGCAAGAATACCACGAAAGCAAGAAAAAAGAAGTACGCTATTAACTATTAACGTACCTGTCTCTTCCGAAACGAATGAGTACCTCTCAGACGCTCGTCCTACCATCGAGGTTGTAAAGTCT
+
//<;6:;@;=6EA<;@@DBBBCBBB<@AA?BB<9854834A?374>6:<58<///6;;;;+:59655;;;>>>?>2<>;;;;;;#:989255506>>:<;<DDDCAA>@?AC?BBB>AAAABCCCCCCBBCBBB@CBBB?AABBAA@B=B>BAA?BBBB@ACC?CCAAAB@BB>8898<<<::/:::4888888%/:7:///<=BCB;@<AA@@<@=@@CCB?BAAAABA;@<:993:@@=ABBCBBB?BBBB@@A>>>>AAAC7::@<@C@@@?8=3:::;1<:::
@ATNG8:02083:01765
GATGGTAGCGCGACGAGCGTAGACCCAGAAGATCAGGAACTCTAGAAGAATTCAGATTTTTAACACGAGAGTAAACGTAAAAAGAAGGTTTTACAAGACTCACGTTAACAATATTGCAGCAGTACGCACACAATCGAAGCGCAGTAAGGATGGCTAGTGTAACTAGCAAGAATACCACGAAAGCAAGAAAAAGAAGTACTCTATTAACTATTAACGTACCTGTCTCTTCCGAAACGAATGAGTACTATGTAGAGCTCTATACTAATCGAGGTTTGTAAAAGTCT
+
A@BB>B;;;@BCCFBE@?;;;AA@?<AA@=BBAA@@=><?@<=?9939@4:4:BAA@BB@+<68=8@@@>=8=;322;:999'9>99.555&5;;6;@;<=>C5:8;=A>=?::59ABBCCCCFBCBBBCBA?B@@@>@BBAAABF@C@CA@>@BAAA@@?@GCC????BB?ABB?A??=?8887/79999+8=9<577?@AAA:@=ABAC;?<>>==?;?888@AB=B<??A:@>><>B>>>D???C???A;;:>===9=<=<7///>>*--(/////'////
@ATNG8:02089:01738
GATGGTAGTATAGAGCTCTACATAGTACTCATTCGTTTCGGAAGAGACAGGTACGTTAATAGTTAATAGCGTACTTCTTTTTCTTGCTTTCGTGGTATTCTTGCTAGTTACACTAGCCATCCTTACTGCGCTTCGATTGTGTGCGTACTGCTGCAATATTGTTAACGTGAGTCTTGTAAAACCTTCTTTTTACGTTTACTCTCGTGTTAAAAATCTGAATTCTTCTAGAGTTCCTGATCTTCTGGGTGCGCTACAGTCTCTCTACCATCGAGGTTGTAAAGTCT
+
:44939::@@EAAACA:554449::@BABBBBAEAAA<AA=A?CBBBD??>?AA@@8@<@@AB@B?AABAB;;5A<BACBB/88/8===4=>7617;?;AA<>>==AA<>>A>>>>>;???:?;<<<?:;;C=BC@@676>>@???@@@@@=>>@<;;;>>><><???AA@>>><@?BBB6@=A:=8===,=====///6688;@@A:?CCD/A>?>A<A=??;>AAAAAA:?;@@A@>>;;7770///=;;AA?@@@@@@@@@A=>=>>==:><??;=4==<6
@ATNG8:02042:01794
GATGGTAGTACATGATAGACGACACCAGAAGATCAGGAACTCTAGAAGAATTCAGATTTTTAACACGAGAGTAAACGTAAAAAGAAGGTTTTACAAGACTCACGTTAACAATATTGCAGCAGTACGCACACAATCGAAGCGCAGTAAGGATGGCTAGTTTAACTAGCAAGAATACCACGAAAGCAAGAAAAAGAAGTACGCTATTAACTATTAACGTACCTGTCTCTTCCGAAACGAATGAGTACCTCTCAGACGCTCGTCCATCGAGGTTGTAAAGTCT
+
?@??;<<<<<<;A;;===>CA@>>@7?;?7@BAA@@=@?BBCEDBB?BD=?;???AACDD1D@CBCBEDBCBEF?CBBBBBB2BC?F<AAA8@BA@CBBBAAACB?C?AA=A@A;????@ABBDCCDCCCCB@DBBB@BBB@@@BB>B@B;;:;CCBBE>C?AACCCB@CB?CBB?CAAAA<?AA>???==,994:DBDDCAAB?B?BBBB?B@CBBBB>AABCAAA?C?BBA=BCB@?@@BA@@?BBBBDBB>>>@>==A<AC@>;;080888>4;=??
@ATNG8:02047:01792
GATGGTAGATACTCGCTGATACACCCAGAAGATCAGGAACTCTAGAAGAATTCAGATTTTTAACACGAGAGTAAACGTAAAAAGAAGGTTTTACAAGACTCACGTTAACAATATTGCAGCAGTACGCACACAATCGAAGCGCAGTAAGGATGGCTAGTGTAACTAGCAAGAATACCACGAAAGCAAGAAAAAGAAGTACGCTATTAACTATTAACGTACCTGTCTCTTCCGAAACGAATGAGTACGAGAGAGCACACGTGTCATCGAGGTTGTAAAGTCT
+
CCCC?CCCCCCDEBBBBCCCCCBCD=CCC?BABB??<?@CBB?AAA???;@?BBBBBCBC3A<CCCBAA@>>?E9?>@@BAA0@A>A5;;<'5@>9<B=ACBA@B?A>AC?BBB?BBBBBCCCCCCBBCBBB@BBBB>BBBBBBBB>B?B?@=@AAABBCC?CAACCC?CC>A@A?BBBAA3;:;5:=<<=/>>8=878ED@@><A;@@@@=@<==BBB@BBBBAAA?B?CDD>ABB@BAAABCCCCBAB=:=ABCA@<<<@@AAA??<?<;;:?3:;:>
@ATNG8:02048:01785
GATGGTAGTGTCATATGAGAGTGTGTACTCATTCGTTTCGGAAGAGACAGGTACGCTAATAGTTAATAGCGTACTTCTTTTTCTTGCTTTCGTGGTATTCTTGCTAGTTACACTAGCCATCCTTACTGCGCTTCGATTGTGTGCGTACTGCTGCAATATTGTTAACGTGAGTCTTGTAAAACCTTCTTTTTACGTTTACTCTCGTGTTAAAAATCTGAATTCTTCTAGAGTTCCTGATCTTCTGGTATACACACTCGCTCGCTACCATCGAGGTTGTAAAGTCT
+
;;AA;@<ABC@@<?=BCCDDCCBBBBAAA@BD@BBCG=CCAC?;;;A<BB@BCCBBCB?CBCC=?<?A@BBCDBC<;;;;;);A?BBDE?AA@@>@BE?CC?DBCGCC@CCCCCCCC@CCC@C@BBB@9;:B>BFCD@CBBBCCBBCDCBBBCCC@DCC??@=@=@@ACCBBBB?A@AAA8>9>=::9:9*;@@AD=CBBCBCCAAA?BBBC0BBCCC@C@CCACCCCBBC@B@BCBBCC@CBB?BCCCCCDBBBBDDCCCDCCC?CCBBA?9=9877?:BBBB
@ATNG8:02074:01827
GATGGTAGCGCGACGAGCGTAGACCCAGAAGATCAGGAACTCTAGAAGAATTCAGATTTTTAACACGAGAGTAAGCGTAAAAAGAAGGTTTTATCAAGACTCACGTTAACAATATTGCAGCAGTACGCACACAATCGAAGCGCAGTAAGGATGGCTAGTGTAACTAGCAGGATTACCACGAAAGCAAGAAAAAGAAGTACGCTATTAACTATTAACGTACCTGTCTCTTCCGAAACGAATGAGTACGATGAGAGAGCTCTCTCTACCATCGAGGTTGTAAAGTCT
+
@@BB?CBBBCCBCCCCBBBCDCBCB>BCC@BBBB@@>??AACAAAB?BB?C@AA>>?BBB3B@CBABBBBB>=:=AA@@@@?/992:3::9*---72----223::5:677358805:>?FCCGDEDCCCC??>?B@?=A??>>@775:@CCB?BCBBAA@@=@BCBBBB@CC?A@8<<876)898487777+.:4=.//==AAB;>;>B@@:>:=@CCC@CCCCBDC>A>@@>5@??<?BBBBBBBBBBBBBABDBBB>>>>>>>;@?A?A@;A<>=?=1;::=
@ATNG8:02090:01816
GATGGTAGCGCGACGAGCGTAGACCCAGAAGATCAGGAACTCTAGAAGAATTCAGATTTTTAACACGAGAGTAAACGTAAAAAGAAGGTTTTACAAGACTCACGTTAACAATATTCAGCAGTACGCACACAATCGAAGCGCAGTAAGGATGGCTAGTGTAACTAGCAAGAATACCACGAAAGCAAGAAAAAGAAGTACGCTATTAACTATTAACGTACCTGTCTCTTCCGAAACGAATGAGTACGATGAGAGAGCTCTCTCTACCATCGAGGTTGTAAAGTCT
+
BBCCADCC;;;AAB@<>;5449455/5=C:?;<<::7>7::?0//91765?5377;;<<<,<980.///67899068=<<;;(9=99.959&5<<7666<<<<<<9<:?@=9::?C?>ACCIHEEEBBB@@;@@A@=@@BAABBB?B?B;:8;C?@?BDD?AABBBB?BC?CBB?AB?:;1887499:::+9=8=>>?AAAAB=B<>>==5;4;=A@@>@BABBBBAD????9?@?<?BCBCBDAAABB??>AAAAA@@@@::;=@@@AAA=?<?>>>9>?@@
@ATNG8:02043:01858
GATGGTAGATATATGCACGCTCTACCAGAAGATCAGGAACTCTAGAAGAATTCAGATTTTTAACACGAGAGTAAACGTAAAAAGAAGGTTTTACAAGACTCACGTTAACAATATTGCAGCAGTACGCACACAATCGAAGCGCAGTAAGGATGGCTAGTGTAACTAGCAAGAATACCACGAAAGCAAGAAAAAGAAGTACGCTATTAACTATTAACGTACCTGTCTCTTCCGAAACGAATGAGTACACATCGTCGTGTCGTGCTACCATCGAGGTTGTAAAGTCT
+
4<::7;<>;;<;>@;;;6;978<00-/;:5;??9857;7:CB9:4=2;;.7133377777)53999=>9=A56505@BDEDD16:4>2;:;&55<7;665=@99:?C?BC?A::7:A??ADEEHCCCBBEBB@BCBB@@:::@@993;4:??<?CBCBBCB?@@@CAA:90*0;;*00000*//6/7;<;<.;=3=255@@A@@<@<AAAA5836@AABABA@@BAA?B@BBF>BBB@BBBCCCBBBAA??>A;:;97>>=?::=7=@>=//(/)//9939//7
@ATNG8:02043:01865
GATGGTAGTGTGTCTCTGAGAGTAGTACTCATTCGTTTCGGAAGAGACAGGTACGTTAATAGTTAATAGCGTACTTCTTTTTCTTGCTTTCGTGGTATTCTTGCTAGTTACACTAGCCATCCTTACTGCGCTTCGATTGTGTGCGTACTGCTGCAATATTGTTAACGTGAGTCTTGTAAAACCTTCTTTTTACGTTTACTCTCGTGTTAAAAATCTGAATTCTTCTAGAATTCCTGATCTTCTGGCTCTCGTAGACAGATATACCATCGAGGTTGTAAAGTCT
+
;<BD@CCCIDBBB>>=ABABBBBBABBBBCCG?AAAC>CC@D?BBBECBC@BBBBB@B@BBBC?C@CBBBCCCBB@CCCCC5AA>AABC<@@CC:;9C@CCABBCDCGACDCDCBBB@BBB@C?CCAAAAAA@CBBC@CAAABBBBBBBBCC@@?A@@@?AC>A>AABBBCBBB@BBBBB;A>C>:;:::*;@@AC=AACCCCBAAB?BCBC5CCCCD=A=AB?CCCCD?C?B?CCCDCC?B?@<@B@@BCBBBCBBBCDDECC@?@@?@@<?;?AAA;A???
@ATNG8:02065:01868
GATGGTAGCTCTGCTCTGACTCTCTTACTCATTCGTTTCGGAAGAGACAGGTACGTTAATAGTTAATAGCGTACTTCTTTTTCTTGCTTTCGTGGTATTCTTGCTAGTTACACTAGCCATCCTTACTGCGCTTCGATTGTGTGCGTACTGCTGCAATATTGTTAACGTGAGTCTTGTAAAACCTTCTTTTACGTTTACTCTCGTGTTATAAATCTGAATTCTTCTAGAGTTCCTGATCTTCTGGTGAGATATGCATGATGCTACCATCGAGGTTGTAAAGTCT
+
//77279:::C><;;@B:66@<<<@5:?BA;;9;<<?8??<?:C=CDECC@CCCBA?B@ECCC?C@CBBBBBCBC>;:::9):?;>@BC=CBBC?BAD@BC?;;;DDJAFCBBBDCC@CCE@B?CCBB@A@@=@ACC=A@BBBBBCECCCCBBBB?BAA???=?=@ABBBDDDD?@@BBB9B>A>;<;;.;@@@B>BBCCDDEAAA>BCBC?C;:;G?B?BD@CCBBBBA?B?CCCACD@C7:9:@@@CBCCCBBBBBBBBDBB?AAAA@@9>8>?@A=BD?@
@ATNG8:02085:01840
GATGGTAGTCTCAGATAGTCTATAGTACTCATTCGTTTCGGAAGAAGACAGGTACGTTAATAGTTAAATAGACGTACTTCATTTTCTTGTCTTTCTGTGGTATTCTTGCTAGTTACACTAGCCATCCTTACTGCGCTTCGATTGTGTGCGTACTGCTGCAATATTGTTAACGTGAGTCTTGTAAAACCTTCTTTTTACGTTTACTCTCGTGTTAAAAATCTGAATTCTTCTAGAGTTCCTGATCTTCTGGTAGAGCGTGCATATATCTACCATCGAGGTTGTAAAGTCT
+
BABB=B@@9:95565=;<99::555:==<<:9455/<5:9492//)/////)444883858<;?1;;)444443/777)///66*//)//8;>8=0//>588<7=C=994BAB@CCCBCBA@=@BB=@?ACBBBCCIFCCCD@BBAABBBBCFCCCCCCB?DBB?CC@C@CCBAAABCB@BCCEG9@=@=<;;<<';@?A@>BBBBBB@;;;?BBBB2BDCAA<A=BB?BBCCBBB@C@CCC@@@7;;@<@ABBDCBBCCCBBCCCCBBB?B?@@A@=@>AAAB<AAAB
@ATNG8:02085:01845
GATGGTAGTATCTGTCTACGAGAGCCAGAAGATCAGGAACTCTAGAAGAATTCAGATTTTTAACACGAGAGTAAACGTAAAAAGAAGGTTTTACAAGACTCACGTTAACAATATTGCAGCAGTACGCACACAATCGAAGCGCAGTAAGGATGGCTAGTGTAACTAGCAAGAATACCACGAAAGCAAGAAAAAGAAGTACGCTATTAACTATTAACGTACCTGTCTCTTCCGAAACGAATGAGTACGTGTGACGTACGTGAGCTACCATCGAGGTTTAAAAGTCT
+
AA;;6;?<DBBBA><@BCBBBBBBA?ACA>B@::9@2938??;>=@@BB@C?999=<==<.<;@AAA@@@ABBB:>>BBCBB2AA>B4;;;*:CA>CA@@DDBBA?D@CC@BBB>A@@@ABBBCCCCDCCCEAC????A>>>>>?B>A?B9:8:CCCBCCC?CBABDD?BB@>>>:=>999+9::4:::::+9>9>898>>?==9==>=>=<A=B?BCC?AAAABBBAC?BBC<A??9???@ABBA@?@BBCBBCBBBBBBBBBA?ABAAA@;@@,999+;@@A
@ATNG8:02089:01911
GATGGTAGCTCTGCTCTGACTCTCGTTCTCATTCGTTTCGGAAGAGACAGGTACGTTAATAGTTAATAGCGTACTTCTTTTTCTTGCTTTCGTGGTATTCTTGCTAGTTACACTAGCCATCCTTACTGCGCTTCGATTGTGTGCGTACTGCTGCAATATTGTTAACGTGAGTCTTGTAAAACCTTCTTTTTTACGTTTACTCTCGTGTTAAAAGTCTGAATTCTTCTAGAGTTCCTGATCTTCTGGTGTCGTCTATCATGTACTACCATCGAGGTTGTAAAGTCT
+
66?D?BCCBB==DCCGGAAA@@AA@@<@BB::7:@BB<CC>B?BBBCCBB@BBB@@<A>A@@A=@<;;<CE;;:B;:;:;;)4838<>>7>>AA>BCE?CC;;;ABBCFCCCCDCCB@CCC?B?CCAAAAA@=@@@B?BAABDBBACCCBBABBB?BAA@BB?B?BBCCBBCCC@BBEDD8B>B=AADDED*BB@@@=ADDDCCBBBB?BCB:BBBBBC?A=@C@BBBA@AC?C@CCBDCC?AAD@CCCCCC@@@CCCBBACBEBB?BABB@@>@?BBBB=BA@@
@ATNG8:02104:01300
GATGGTAGCTCGCTGATGATATCTCCAGAAGATCAGGAACTCTAGAAGAATTCAGAATTTTTAACATCGAGAGTAAACGTAAAAAGAAGGTTTTACAAGACTCACGTTAACAATATTGCAGCAGTACGCACACAATCGAAGCGCAGTAAGGATGGCTAGTGTAACTAGCAAGAATACCACGAAAGCAAGAAAAAGAAGTACGCTATTAACTATTAACGTACCTGTCTCTTCCGAAACGAATGAGTACTACTCTCAGAGACACACTACCATCGAGGTTGTAAAGTCT
+
BBBB@BBEE@==?<<<=>@@A@<B=:<=C:=BB:;8=A=@BA897=8=<8=9000/(/;;;,<57...=332299909788;::)/.(.(...&..53886655522+21753;99779>>CCCCCCCCDDBAB>BBBB>B@@@????;?<A>><?BAABCBB?BDCBBB?BA9:9:5:>===7=::488888(6>9>788@@@@@<@=@AAA<@<@@AAA>ACAAAAA>A?BFF=BAB?BBCBBBCAAACCBBBA==>AA@>>>>A<@@?>==1819:::/?@::
@ATNG8:02114:01292
GATGGTAGATACTCGCTGATACACCCAGAAGATCAGGAACTCTAGAAGAATTCAGATTTTTAACACGAGAGTAAACGTAAAAAGAAGGTTTTACAAGACTCACGTTAACAATATTGCAGCAGTACGCACACAATCGAAGCGCAGTAAGGATGGCTAGTGTAACTAGCAAGAATACCACGAAAGCAAGAAAAAAGAAGTACGCTATTAACTATTAACGTACCTGTCTCTTCCGAAACGAATGAGTACATAGATATACGTATAGCTAATCGAGGTTTAAAGTCT
+
<::;8;;:5666<;;;@>CBBBAAB6<@A;>?????;A=BB::9AA<>?*0,/:=7=CCC*84555:;A>;;<;795;5555$55.5.555&5::7<666?>>A=8<8<=9BBB;>>??AACBBDCDCBBBB?C:9:<@:99?>@A>B>@;938A>??A@D?B??@BB?BD<9966:77;;19771555555$5:49527>=???<>8::;9184:6;;B?ABAAABB?B?BBC=AAA>?>?@ACCAB=>>?>D@@@@?@?>>>A;<;97516D:BC9=>=?
@ATNG8:02119:01329
GATGTAGTGTCATATGAGAGTGTGTACTCATTCGTTTCGGAAGAGACAGGTACGTTAATAGTTAATAGCGTACTTCTTTTTCTTGCTTTCGTGGTATTCTTGCTAGTTACACTAGCCATCCTTACTGCGCTTCGATTGTGTGCGTACTGCTGCAATATTGTTAACGTGAGTCTTGTAAAACCTTCTTTTTACGTTTACTCTCGTGTTAAAAATCTGAATTCTTCTAGAGTTCCTGATCTTCTGGGTCTCTCTCTCACGCACTACCATCGAGGTTGTAAAGTCT
+
000//9<<@666=>=====A=<@@?::>BBC@CCDC>CC@C@AAABBCB?BABBC@D@CCAB>B@BBBBCBBBA=A@@@@.@?=@ABB=AB@B?AAD@HC;;;ACJG@CCFDDCBC?BCC?C?CCDC@A9979@@@?CAAABABACBBBBBBBC@CBB?BB>A>ABBBBCBBB?A@@@@7>;>;:;:::*:?ABB>CBCBCBCCCC@CCCC3B@@AB?B@CD@DCCCCCD?B?AAACCC?BBCD>CCCCCBBCCCBBCCCCDCC>AACCBB?A?BCCC<A??>
@ATNG8:02125:01311
GATGGTAGGCGACATACATACGCGCCAGAAGATCAGGAACTCTAGAAGAATTCAGATTTTTAACACGAGAGTATACGTAAAAAGAAGGTTTTACAAGACTCACGTTAACAATATTGCAGCAGTACGCACACAATCGAAGCGCAGTAAGGATGGCTAGTGTAACTAGCAAGAATACCACGAAAGCAAGAAAAAGAAGTACGCTATTAACTATTAACGTACCTGTCTCTTCCGAAACGAATTAGTACGATGAGAGAGCTCTCTCTACCATCGAGGTTGTAAAGTCT
+
445=5;9=05566;;===666==@@;>=A:9:9@>?29055<<<<=9==7<688<>@@@@+D466@DC995>>>4558<<>>,==+0*///&//83/3333::::6:@BB>B==<>AAADB@@?@??CAAAA;>>?A;@ABAAA881:;@9949@?;>BAA?>>>>@B:>>688A:>=:9:.56519>AAA.9939...7788>:>:;@>>:=9=ABAA?AA@@;99;@3:?@8:=:.968???BCCCC989A???BBAAAD?9838<:<8716756;@6;///
@ATNG8:02094:01348
GATGGTAGATATATGCACGCTCTACCAGAAGATCAGGAACTCTAGAAGAATTCAGATTTTTAACACGAGAGTAAACGTAAAAAGAAGGTTTTACAAGACTCACGTTAACAATATTGCAGCAGTACGCACACAATCGAAGCGCAGTAAGGATGGCTAGTGTAACTAGCAAGAATACCACGAAAGCAAGAAAAAGAGTACGCTATAACTATTAACGTACCTGTCTCTTCCGAAACGAATGAGTACACATCGTCGTGTCGTGCTACCATCGAGGTTGTAAAGTC
+
<;;@<CCBBBCECBB@955:::<;:2955.49:4//694------818:8;588855===)51568967222:;05244999(9<6;499;0;;;9><<<::444.4.4;7<<=8====;@@BBBBB;;;@@>@AAB69:>?<?=;)0*0>>6<?@?>>>?7;8833757717;;6;6>89'.//(.7777'423...999//.27933.3.57@@@;@955:;;5:2337*7==074B==<==BB@AAABB;=9:?///88<6?;::--)-(-,,,',-.
@ATNG8:02110:01364
GATGGTAGCTCTGCTCTGACTCTCGTACTCATTCGTTTCGGAAGAGACAGGTACGTTAATAGTTAATAGCGTACTTCTTTTTCTTGCTTTCGTGGTATTCTTGCTAGTTACACTAGCCATCCTTACTGCGCTTCGATTGTGTGCGTACTGCTGCAATATTGTTAACGTGAGTCTTGTAAAACCTTCTTTTTACGTTTACTCTCGTGTTAAAAATCTGAATTCTTCTAGAGTTCCTGATCTTCTGGATATGAGTGACTCGTGCTACCATCGAGGTTGTAAAGTCT
+
99=949;@B@<<CHFFCBBCCCCBBBCBBA??>?EMI?BB@C?BCCCCCC@BBBBB@C@BBBC?C?BBBCCAAAC?ACCCD1AA>AACD@DDB@>@AB=BC?BAACDD@CBBCCDAA>ABB@B?DDBBBBAC?BBCC>BAAAB@A@BBBBBBBAB>AAA?BA?A>BBBBBCECCBD::::-9;@;:::::*:BBCI>BBCCCCCBBB<@@@@0?AAAA>B?BC@BBDBBBB>A?AAADCC=??CACCCDDCBBBBDBBCB@@@BB>BBCBBB=A=ABBB9B===
@ATNG8:02121:01349
GATGGTAGTCTCAGATAGTCTATAGTACTCATTCGTTTCGGAAGAGACAGGTACGTTAATAGTTAATAGCGTACTTCTTTTTCTTGCTTTCGTGGTATTCTTGCTAGTTACACTAGCCATCCTTACTGCGCTTCGATTGTGTGCGTACTGCTGCAATATTGTTAACGTGAGTCTTGTAAAACCTTCTTTTACGTTTACTCTCGTGTTAAAATCTGAATTCTTCTAGAGTTCCTGATCTTCTGGAGATATCATCAGCGAGCTACCATCGAGGTTGTAAAGTCT
+
99<@055>;;;?>?<<<=666><<=>;84433-399<2>=8<8;;;<;;;9=@@@C=?<?BAA?B?BBB@@@B??000?>>,00,/89>2=:;;7;<@=@A8:;BACH?BBED@@@B>ABB=@>ACBABB;;6;BBB>BA@@CBBCBBCCBBBBB@:::?AA;?;?@BBBCCCCACCCBB6;5<=<;<<.;A?AC:<;DBBBB@@@5;;;.:>?>@;@<@A=ACCAAAB?B>ACCCCC>@?B>BBA@@CBABBBAA@CBCBBB@BA@@CC@C?CBBB<BACA
@ATNG8:02123:01344
GATGTAGACGAGCGTCTGAGAGGTACTTCATCGTTTCGGAAGAGACAAGGTACGTTAATAGTTAATAGCGTACTTCTTTTTCTTGCTTTCGTGGTATTCTTGCTAGTTACACTAGCCATCCTTACTGCGCTTCGATTGTGTGCGTACTGCTGCAATATTGTTAACGTGAGTCTTGTAAAACCTTCTTTTTACGTTTACTCTCGTGTTAAAAATCTGAATTCTTCTAGAGTTCCTGTTCTTCTGGGTCTACGCTCGTCGCGCTACCATCGAGGTTGTAAAGTCT
+
//////////99///<<<<=>=9>:90)////---(-;)/,/;;;/629;@=954.48:>:>9;7;CC<<@@9979?CCD1@@=?ABC<AB;;9;BD@A@<:;9>>A=@AB=<<0/)/::2849<@@:9:@===>@499<500700/8:8877:4::;8===A=?896===?A<?@AAB6;6;?BCCCC3BB;;;0;;@A@@A;;;5;;;:*9===@2929929??@BBB?B=??==<B><<CC>CCCC??@ABCCCCBBBBAB?BBBEBA=@=AA@A;A;;;
@ATNG8:02135:01357
GATGGTAGTAGTCTGCACACTCTGTCCAGAAGATCAGGAACTCTAGAAGAATTCAGATTTTTAACACGAGAGTAAACGTAAAAAGAAGGTTTTACAAGACTCACGTTAACAATATTGCAGCAGTACGCACACAATCGAAGCGCAGTAAGGATGGCTAGTGTAACTAGCAAGAATACCACGAAAGCAAGAAAAAGAAGTACGCTATTAACTATTAACGTACCTGTCTCTTCCGAAACGATGAGTACACACTCTCATATGACACTACCATCGATGTTGTAAAGTCT
+
897><0//0///;<A@@A@A@A?>:4.49=3=@@@;;6:=BBBBBA@:?>8>6<?><<>?>.<:@=;??A===>=3850////$//)/)///&5::4665;>=<<@;>:;>8;971333359:<;;666@>?A?BB==<>>@A@ABB?B?BA@<@A:9:BBB@DCCAAA?@@:>?7/75555(555655555'272522255555/55222928255;<<7;;;555<8<7;:?9?;<>????BBBBA<@??:::::AA@:7777,7=>99:;=-3333(489/
@ATNG8:02092:01403
GTTGGTAGCGCACACATAGATACAGTACTCATTCGTTTCGGAAGAGACAGGTACGTTAATAGTTAATAGCGTACTTCTTTTTCTTGCTTTCGTGGTATTCTTGCTAGTTACACTAGCCATCCTTACTGCGCTTCGATTGTGTGCGTACTGCTGCAATATTGTTAACGTGAGTCTTGTAAAACCTTCTTTTTTACGTTTACTCTCGTGTTAAAAATCTGAATTCTTCTAGAGTTCCTGATCTTCTGGACAGAGTGTGCAGATACTACCATCGAGGTTGTAAAGTCT
+
BB@B?CBBBDDDCCCCCBBBCCCCCCCCCCBB????@;@B?B@CCCCCCB?CDDBB?B?BCBA?D?CCCC@@BCC=99999'7?=BBBD>CDBC?ABB>BD?ABBCBD@CCFDDDBB?BBC@C@CCCB@AA@;?@AA?BCBBBBCCCCBDD@AAB>@?B?@A>A@CCCBABBBB@D@>??4=;?;::9:::%;AABC=BBCDDDEBBA5;;;;*;AACC=A?AB?BCCCCBB?C?BBBB@@>AAC@CDCCCCBBBBBCDCDDDD??<@CBBBB>B>BBBA8><<>
@ATNG8:02100:01456
GATGGTAGAGAGAGCTCTCTCATCGTACTCATTCGTTTCGGAAGAGACAGGTACGTTAATAGTTAATAGCGTACTTCTTTTTCTTGCTTTCGTGTTATTTCTTGCTTAGTTACACTAGCCATCCTTACTGCGCTTCGATTGTGTGCGTACTGCTGCAATATTGTTAACGTGAGTCTTGTAAAACCTTCTTTTTACGTTTACTCTCGTGATTAAAATCTGAATTCTTCTAGAAGTTCCTGATCTTCTGGGCTGCGCTGATATGCGGCCTACCATCGAGGTTTCGTAAAGTCTATCAACCGA
+
CCCC@CCCBBC<<9@655>><<<BBB;;554C4;;;;04:6<9;>:@?9:2977376;4::?@5>488>:?@<7<6BBAAA/>><@@@@7=@@994399.65-222369;29778<:8;5./.494;<A=;8:?9=>;;188<:87797<99A:::808555:?7;7;==;;;>>><><<<;-:*/)/7;9;,;====6@@???<=67761332)22324260,,(,,,,40564;6::777>6866817///====@B><<//*/2899488/--5,22'--49918766,,,*(*,8-
@ATNG8:02100:01472
GATGGTAGCGCACACATAGATACAGTACTCATTCGTTTCGGAAGAGACAGGTACGTTAATAGTTAATAGCGTACTTCTTTTTCTTGTCTTTCTGTGGTATTCTTGCTAGTTACACTAGCCATCCTTACTGCGCTTCGATTGTGTGCGTACTGCTGCAATATTGTTAACGTGAGTCTTGTAAAACCTTCTTTTTACGTTTACTCTCGTGTTAAAAATCTGAATTCTTCTAGAGTTCCTGATCTTCTGGGTGTATCAGCGAGTATCCTACCATCGAGGTTGTAAAGTCT
+
////)/7:=;66>>>;;?BBA@@CB@@@B=:7-3=9909=;945559994.499@?;@??>;:+0,////45:;;.33333$3:288=<8/8339@99878:?6::8226;AD@CCCBB@BFB@B@CFCBBBBA>AAAA?C@AABBBBCCCCC@@@C@BBB?BC@C?AABBABDCD?A@@@@3>;@;>@@@@1@CCCD=DCBBCCCCCC@DDDD3BBBCCAE@CC?BBBCEBB?B@DDCCCE?A?@@;@BBCJDCCCCCCCCCC@CBB@BCCCBB?B?BCCD>D9:9
@ATNG8:02100:01476
GATGGTAGTCTCAGATAGTCTATAGTACTCATTCGTTTCGGAAGAGACAGGTACGTTAATAGTTTAATAGCGTACTTCTTTTTCTTGCTTTCGTGGTATTCTTGCTAGTTACACTAGCCATCCTTACTGCGCTTCGATTGTGTGCGTACTGCTGCAATATTGTTAACGTGAGTCTTGTAAAACCTTCTTTTTACGTTTACTCTCGTGTTAAAAATCTGAATTCTTCTAGAGTTCCTGATCTTCTGGAGATATCATCAGCGAGCTACCATCGAGGTTGTAAAGTCT
+
4945.555556;;><<<<///988:://///969<<@7>>:?9;;;<5559==<=>;=6>>999(4.44;::;A==9=====+==8<?A@9=:55.555.5@459BBCE@BBCBBA;;6;BA>A>BDCB;;;;8;DBB7;;;;;;B<;;@@??>@A?;:9=AA=A=A>@@@BBBB?ABBBB6;4;><<;<;*;A:;:69ACCCCCCDC;@@@?,?;;;C9;6;B>ABBCAAA?A@BAACCB9::FABAABBBB;;;C;;;CCDCBB?AAB>>:>A<;:992@969
@ATNG8:02112:01449
GATGGTAGCATCATGCATATCTCACCAGAAGATCAGGAACTCTAAGAAGAATTCAGATTTTTAACACGAGAGTAAACGTAAAAAGAAGGTTTTACAAGACTCACGTTAACAATATTGCAGCAGTACGCACACAATCGAAGCGCAGTAAGGATGGCTAGTGTAACTAGCAAGTATACCACGAAAGCAAGAAAAAAGAAGTACGCTATTAACTATTAACGTACCTGTCTCTTCCGAAACGAATGAGTACCTCTCAGACTATCTGAGACTACCATCGAGGTTGTAAAGTCT
+
BDDD?B==;956599=:<::555445444039>?@?:>7;;://*/:5:889<00/=5777(7../....33;;;17?A@<>>,=?9=6;>?0B>=<;955?==>@8<9??9?CC?AAABBBBCCCDCCBBCC@CCBC?CBBAABCC?B@B;;6:@@?@BBA;@@?8986;><;>85=8::=3522-//////$/9(./..789:;;=799>@9?;>@B;;7;BA@@@B@B@CCC>CCC?BBBCBBC@BBBBB??@@@@B????A::9A;===9//(/(//881>:::
@ATNG8:02117:01478
GATGGTAGTCTCAGATAGTCTATAGTACTCATTCGTTTCGGAAGAGACAGGTACGTTAATAGTTAATAGCGTACTTCTTTTTCTTGCTTTCGTGGTATTCTTGCTAGTTACACTAGCCATCCTTACTGCGCTTCGATTGTGTGCGTACTGCTGCAATATTGTTAACGTGAGTCTTGTAAAACCTTCTTTTTACGTTTACTCTCGTGTTAAAAATCTGAATTCTTCTAGAGTTCCTGATCTTCTGGACGACGCGCACTGACACTACCATCGAGGTTGTAAAGTCT
+
////)////9;>>>>C??;;<B<?AC@:>:4404;;?7>CACACCCBBCG@CBBBC@C@DDAA>B?ABBBCCCCC=@?BBB3BB?BCBC=??BA?AAA?CB=@@AECC@CDDDCCBB>BCC@C@DECBAA@B?A@@@?BBBBFBBBBBBBBAAAG@CBB?BB<?<?AAAABCCC?C;;;;.;=@?CCCCC3CC@AA<CABBCBBA@@5;;;;*;AA;;5;;@A?BCCCCBB?C@BBBCBB=?@C@BB;;;ABB@AABCCCBCDCC?BBCCCC?A=@???9BBBB
@ATNG8:02138:01442
GATGGTAGCTCGCTGGATGATATCTCCAGAAGATCAGGAACTCGTAAGAAGAATTCAGAATTTTTAACACGAGAGTAAACGTAAAAAGAAGGTTTTACAAGACTCACGTTAACAATATTGCAGCAGTACGCACACAATCGAAGCGCAGTAAGGATGGCTAGTGTAACTAGCAAGAATACCACGAAAGCAAGAAAAAAGAAGTACGCTATTAACTATTAACGTACCTGTCTCTTCCGAAACGATGAGTACTATAGACTATCTGAGACTACCATCGAGGTTGTAAAGTCT
+
99AB?@;;=<@B9//)///9995665:<==9=<<555:;688----(-73661843333,3;;;'86555::9655590..0@FDD0=>8@2;;:*9@?>;;9>:<:88)/)//)/:;68?==@AA@CC@@AC<;;???@A?AAAAAAAB?B@D::8:AA@AABC@BBBBBC?BB>?@B<:699918//(//////%-3-6///<9@@@<@<>>?>:?<??BCC?BCDBBBB??:???8<00000??ABBC;;;@???AC??@CCBCAC?BCCBBB?A<??BB=DBAA
@ATNG8:02138:01462
GATAGGCGACATACATACGCGCCAGAAGATCAGGAACTCTAGAAGAATTCAGATTTTTAACACGAGAGTAAACGTAAAAAGAAGGTTTTACAAGACTCACGTTAACAATATTGCAGCAGTACGCACACAATCGAAGCGCAGTAAGGATGGCTAGTGTAACTAGCAAGAATACCACGAAAGCAAGAAAAAGAAGTACGCTATTAACTATTAACGTACCTGTCTCTTCCGAAACGAATGAGTACCTCTCAGACGCTCGTCCTACCATCGAGGTTGTAAAGTCT
+
A@6:;<@@BBCCBDD@@@CDCC@CCC@@@?CAA?B@DDB@AAC?CC?C>CA@@@DDD3G?CBBBDCCCEEC<??;;;;;*;9;:=>>?2=B=:;@;ECBB9979=AA?BCD<>>BBCCBBBCCCCCDCC?BBCB?@>?@???B>B@CBB?BBACCDA@>?CD99:@BB=AAA;>>AA@2887/8;;;</7917///6679>=A;@;;><@9::@@@?BBBBEDD?A>ACC>BBD>ABABDCC?BBBBA>A>888=<<=8=;;5;?>:;;1818;;A:A;;;
@ATNG8:02109:01523
GATGGTAGCTATACGTATATCTATTTACTCATTCGTTTCGGAAGATGACAGGTACGTTAATAGTTAATAGCGTACTTCTTTTTCTTGCTTTCGTGGTTATTCTTGCTAGTTACACTAGCCATCCTTACTGCGCTTCGATTGTGTGCGTACTGCTGCAATATTGTTAACGTGAGTCTTGTAAAACCTTCTTTTTACGTTTACTCTCGTGTTAAAAATCCGAATTCTTCTAGAGTTCCTTGATCTTCTGGGATGTGTGCGCAGTGCCTACCTATCGAGGTTTGTAAACGAT
+
9=:=;>;;;;;<<666>>?@<AA=@4A@@>??=@@AC785:>,333335;;8=;;9;.4055<<9>;><::44337633333$3749333(3/0/)/)/:49=5BBBBBC=@@?@@;;<69:9-6/658862597>A;;7;=<AA=?;:;>?;;66;6---4--,-4;;??;<<@C7=89>>)5)/(/5878+88777.:<;///<9/766CED/AA<>:6:9//,/99=@BF>D7;7;;><<:>9@@6-,,,,,-7789?@><<>BB7;:ABBA;-33-399;*,,,,
@ATNG8:02128:01488
GATGGTAGTGTCATATGAGAGTGTGTACTCATTCGTTTCGGAAGAGACAGGTACGCTAATAGTTAATAGCGTACTTCTTTTTCTTGCTTTCGTGGTATTCTTGCTAGTTACACTAGCCATCCTTACTGCTCTTCGATTGTGTGCGTACTGCTGCAATATTGTTAACGTGAGTCTTGTAAAACCTTCTTTTTACGTTTACTCTCGTGTTAAAAATCTGAATTCTTCTAGAGTTCCTGATCTTCTGGAGATACACATGATACTCTACCATCGAGGTTGTAAAGTCT
+
4445.55:;;<<;;;555==?;;A@A:58BBC;CBBB=AB?=9B><>C;::;CBCBBC@CB??=??ABBBBBBBF?BCCCC3CC?BCCD=;:;;6;9@=@FACBBCCC@CCCCDCAB?@BC@B?BCCCCCCD?CBCC@BBCCCB@@@CCFCBBBB?B@@=@EAE?CCBBBBBCD>C;;;;.;>@=@@@@@0@AABE=A@CBBBBBAA5;;;;*;BA;<8<?BB@CCCCAAA@E@EBBBBC?BBD@DDBBEFDCCBCCCDCBBBBB@AA>>==9?:999C>ECCC
@ATNG8:02092:01566
GATGTAGAGAGACTGTAGCGCACCAGAAGATCAGGAACTCTAGAAGAATTCAGATTTTTAACACGAGAGTAAACGTAAAAAGAAGGTTTTACAAGACTCACGTTAACAATATTGCAGCAGTACGCATACAATCGAAGCGCAGTAAGGATGGCTAGTGTAACTAGCAAGAATACCACGAAAAGCAAGAAAAAGAAGTACGCTATTAACTATTAACGTACCTGTCTCTTCCGAAACGAATGAGTACTATGTAGAGCTCTATACTACCATCGAGGTTGTAAAGTCT
+
AA@@ABABBCCCDBBBAEECCCB?BAA=AAA@AB@B?BCC>>?C?BB?B@???B@BBB1B>>>>BB??;;:A3:9;;;;;*;A>@5::9'5>>8>B>C>AC9;7;=?A<A::7:?AACDCCCCCBBBBBC@CAA@?A????BBB?B@B@@>@AAACCCC?AABBAA?DD@9998<6////(///)/:===,994;///99>@@=A<@@@@<@<??BBF@BBABABD@C?CCG=A:979AAACBBBBAA???AAA@??ABAAA??588@:::7;*//691@AAB
@ATNG8:02103:01567
ATGGTAGTGTCATATGAGAGTGTGTACTCATTCGTTTCGGAAGAGACAGGTACGTTAATAGTTAATAGCGTACTTCTTTTCTTGTCTTTCTGTGGTATTCTTGCTAGTTACACTAGCCATCCTTACTGCGCTTCGATTGTGTGCGTACTGCTGCAATATTGTTAACGTGAGTCTTGTAAAACCTTCTTTTTACGTTTACTCTCGTGTTAAAAATCTGAATTCTTCTAGAGTTCCTGATCTTCTGGTATGACTAGTGTACTACTACCATCGAGGTTGTAAAGTCT
+
---(-55575559;;9;;=::799////:;<8550838:;;6///77>>8@B>@@=A=?@@@5;8;CA<;;:<:.4488+8@247789*9789>8;;;5:B7BBBAAB@CCCCCDCC@CCC@C?BBDC@AAC@CCDD?BBBBAAACDDGBB@@?E@@@@?CD@C?AAABBBCDD?ABDDD5;5;;;;;;;*;@ABC>CCBBBBBBBC?BBBB0BBAAB@C@CF@BBBCCCC?C@BBACCD@DCB?BCCGBBBCCCDCCCCCCCBB?BACBBA<@8::DC=C@@@
@ATNG8:02106:01534
GATGGTAGCTATACGTATATCTATGTACTCATTCGTTTCGGAAGAGACAGGTACGTTAATAGTTAATAGCGTACTTCTTTTTCTTGCTTTTCGTGGTATTCTTGCTAGTTACACTAGCCATCCTTACTGCGCTTCGATTGTGTGCGTACTGCTGCAATATTGTTAACGTGAGTCTTGTAAAACCTTCTTTTTACGTTTACTCTCGTGTTAAAAATCTGAATTCTTCTAGAGTTCCTGATCTTCTGGTAGAGCGTGCATATATCTACCATCGAGGTTGTAAAGTCT
+
///:3::;A==?@@>>CBBBCBE;9;?9@>@@<@AAD;@@6;69>;AA??<?CABA>A=ABA@?B?BBAB@?><@8=9<;=+<=452222&2;9:6@B=8BC?A=>;<>8=977689838==;@;AA?>>===<@@@@:>:;;;;?>?>?>>988<7877;@@<@<@AABAAAAA<@@@@@5@;>5<<:<:/:A>@@9@ABAAA;9;</6667+7;<=A=A<??<?AAA@??;?=AABA@@:?@@<AAAAA@????==>@AABBAA;???@BB=B:==>?8?>>>
@ATNG8:02115:01531
GATGGTAGCGAGCGAGTGTGTATACCAGAAGATCAGGAACTCTAGAAGAATTCAGATTTTTAACACGAGAGTAAACGTAAAAAGAAGGTTTTACAAGACTCACGTTAACAATATTGCAGCAGTATGCACACAATCGAAGCGCAGTAAGGATGGCTAGTGTAACTAGCAAGAATACCACGAAAGCAAGAAAAAGAAGTACGCTATTAACTATTAACGTACCTGTCTCTTCCGAAACGAATGAGTACTACTCTCAGAGACACACTACCATCGATAACCTCGAGTCT
+
<6955;;<BB@BB@AACCBBBBDBB?BBB?ABBA::5:;@@?A@AC?BB?D@DABBCBBB1B=BBBCBBDA?>=5<955555$5949.555&49939:::598==28787178818888;?CCCDDDDAAAEAE=;;ACDBBBB;;5;=B;<6:A>:?<<@8?>>BBB@AB?@??9==?>@;@@A<A@A@@1BB>B>?@@??>?6:69;@@<@=>>BBB?B;;;;@@4:8:AA9@9858>?ABCBBEBBBBBBBABADB??@@@?<@898=8818188>=<776
@ATNG8:02121:01576
GATGGTAGTCTCAGATAGTCTATAGTACTCATTCGTTTCGGAAGAGACAGGTACGTTAATAGTTAATAGCGTACTTCTTTTTCTTGCTTTCGTGGTATTCTTGCTAGTTACACTAGCCATCCTTACTGCGCTTCGATTGTGTGCGTACTGCTGCAATATTGTTAACGTGAGTCTTGTAAAACCTTCTTTTTACGTTTACTCTCGTGTTAAAAATCTGAATTCTTCTAGAGTTCCTGATCTTCTGGTATGACTAGTGTACTACTACCATCGAGGTTGTAAAGTCT
+
<;A@;@<ABBBBCGCDDCCCBCCCDCBBAAAA?ABBC>CCADBCC:99@@7@BC@@=?>AA??<@=@@CCBCCBA<?@@??.?A=AACC=??AB=B@A=AB?BCBECH?A@CCCCDE@CBB?B?AAABBBAB?CBBB@BBCBBBB::;A@;::AC?ABB>BC>A=@AC;;:BBD9;;CDE6;5;>;<;<<*;ABBC<CBC;;:BAA@@ECCC5B@@AB?B@CD?BBBBBBB@C@BBBCBA?ACFACBBBCCCCCCCCCCCCBBBC@CCCCCC?A????C>CA::
@ATNG8:02117:01594
ATGGTAGTGTCATATGAGAGTGTGTACTCATTCGTTTCGGAAGAGACAGGTACGTTAATAGTTAATAGCGTACTTCTTTTTCTTGCTTTCGTGGTATTCTTGCTAGTTACACTAGCCATCCTTACTGCGCTTCGATTGTGTGCGTACTGCTGCAATATTGTTAACGTGAGTCTTGTAAACCTTCTTTTTACGTTTACTCTCGTGTTAAAAATCTGAATTCTTCTAGAGTTCCTGATCTTCTGGCTCTCGTAGACAGTACTACCATCGAGGTTGTAAAGTCT
+
4495;=>BCA<<666;;<<@AAB@A:58=:@:@>@@6>>4405<<<DCC@CCCCC@D@BBAA6;7;9=@=BBBB?BDDDE5CC=@?BB=B;?B796>=BC?BBBBDK@EGCCCCCC@CCD?B?CDDCBBAA=@@BD6;;AABBBBFFDCDCCCB?B@@:@>3:6:BEBBCCAB>A;;;0949=9:;:;':@@@A6;;ABBCB;;;4;9:9*9@@@C@B@BC@DDDFCBD?C:;;ABBC?@@A?CBBB.....<>966>===@:=;??<?7=7?884/9@@@
@ATNG8:02117:01611
GATGGTAGAGAGACTGTAGCGCACCCAGAAGATCAGGAACTCTAGAAGAATTCAGATTTTTAACACGAGAGTAAACGTAAAAAGAAGGTTTTACAAGACTCACGTTAACAATATTGCAGCAGTACGCACACAATCGAAGCGCAGTAAGGATGGCTAGTGTAACTAGCAAGAATACCACGAAAGCAGAAAAAGAAGTACGCTATTAACTATTAACGTACCTGTCTCTTCCGAAACGAATGAGTACTATGTAGAGCTCTATACTATCGAGGTTGTAAAGTCTC
+
AB==:=;;;?>=A<<===B=BBBBG=BBB?A;99;;8<1788377B?C@:;7/0///;;;'<1658888:8333,../////$/;29.555&5<<5<666===<B<@=@B@EDC>ABAABBBCDBDCCBBAD@BBBB?AA???AAB?B?B::8;BABBBCC>BAB????AA<@??390=89)///.599<)6848255=;;>@4:27999;?;?@CCC?BBAAABF8:6:??6=9939AAABAAA>??>??::5;;//////9>==@@;A=<=>A7663--
@ATNG8:02092:01668
GTGGTAGACATATCGTACTCTCTGTACTCATTCGTTTCGGAAGAGACAGGTACGTTAATAGTTAATAGCGTACTTCTTTTTCTTGCTTTCGTTGGTATTCTTGCTAGTTACACTAGCCATCCTTACTGCGCTTCGATTGTGTGCGTACTGCTCAATATTGTTAACGTGAGTCTTGTAAAACCTTCTTTTTACGTTTACTCTCGTGTTAAAAATCTGAATTCTTCTAGAGTTCCTGATCTTCTGGTGCGCTACAGTCTCTCTACCATCGAGGTTGTAAAGTCT
+
A@@=@BBCCCDGDBBBCCCDBBBDCBBABBF@BBBC<??=?>??>CCDC@BBABA@C?EBBB?B??>>>=>;2602====*58,5897,788+54:56/591766::<4=>>=??CD<AAA7;7;>:<==995:<<A7:;>>>>?CC????AAA<::;6;>:@;=>:;::<//,/9@>@2=9A=???@?/?@>>>3;;=;;;=<==5:;;;+;AA==9=9////===A@>;@=CA??:749995:>>AAAA?<<<@ADA???A;=<=>=><?<<<>>6=666
@ATNG8:02117:01639
GATGGTAGCGCACACATAGATACAGTACTCATTCGTTTCGGTAGAAGACAGGTACGGTTAATAGTTTAATAGCGTACTTCTTTTCTTGTCTTTCTGTGGTATTCTTGCTAGTTACACTAGCCATCCTTACTGCGCTTCGATTGTGTGCGTACTGCTGCAATATTGTTAACGTGAGTCTTGTAAAACCTTCTTTTTACGTTTACTCTCGTGTTAAAAATCTGAATTCTTCTAGAGTTCCTGATCTTCTGGTAGAGCGTGCATATATCTACCATCGAGGTTGTAAAGTCT
+
////)////99999999=:455:;:;45488:-4//;1772///-(-66//)/9//)/18.33333(438::=555::53343&3;-338996<737;,338,33133355;:@@@=B=CC@CDC?A@ADCCBAAA?BABA?BBBCCCAABDBBCBBBA?BAA?AE@C?B;;<EECBC@B<;;;.;>C>;;;;;*;C;;;6;@@BBCCCAA=AA@@0@A@@B9;8;C@BBBBB;;8;>ABBBCD?C;;:;DCCGDFCCAA@BBBCBABB=;;:AAA5:8:?@A;@:::
@ATNG8:02093:01725
GATGGTTGAGTACAGTGTAGTAGACCAGAAGATCAGGAACTCTAGAAGAATTCAGATTTTTAACACGAGAGTAAACGTAAAAAGAAGGTTTTACAAGACTCACGTTAACAATATTGCAGCAGTACGCACACAATCGAAGCGCAGTAAGGATGGCTAGTGTAACTAGCAAGAATACCACGAAAGCAAGAAAAAGAAGTACGCTATTAACTATTAACGTACCTGTCTCTTCCGAAACGAATGAGTACTATAGACTATCTGAGACTACCATCGAGGTTGTAAAGTCT
+
AC;;9;5;A?<A<CCCCBCCCBBBE@BBF@BBCA??<?;@@A999B???>?@BB@?>FCC3?:>>=A>??@@AA7>:AABBA,BA>A5;;;&9<<7<B=<=A@9;;:?CC@BBB>AABBCCCBBCCCBBBCC?AB@@=@???AAAC?B?BCB@BCDCCC@><>CCCBA?BD?899<?;>>>-888188888(/77<///@@D@@<@<@@AA=@<>>B;;8;B???BB?B?BBC>B??=@BBBBBBCB>>>A>>>>AB:::BAABB>BCC=>=<@>@BCC:?999
@ATNG8:02100:01721
GATGGTAGTGTCAGTGCGCGTCTTCCAGAAGATCAGGAACTCTAGAAGAATTCAGATTTTAACACGAGAGTAAACGTAAAAGAAGGTTTACAAGACTCACGTTAACAATATTGCAGCAGTACGCACACAATCGAAGCGCAGTAAGGATGGCTAGTGTAACTAGCAAGAATACCACGAAAAGCAAAGAAAAAAGAAGTACGCTATTAACTATTAACGTACCTGTCTCTTCCGAAACGAATGAGTACGAGAGAGCACACGTGTCTACATCGAGGTTGTAAAGTCT
+
BB@@=@AABCBBBABAA>=<</0)/)///)5=AAAB>?<?DFBA@B>9949<???9999+88779?>==>888-7;=>BB5??5;5;=4<=>5;;===>>>@:=:>A<<:;7;=A??@??AA@@>AAAA;A==;:??A@>><<8>=AAA;@@AAAA::6:??<9:29?9<=<6<:7888)8888(565555#..(....89:::;A:><>D<B=???==4988:>DD8>9==?8?@B<>>>A@@@@@?==>@AA@@>>=?>>>>@???<=<;?076@A8?>>>
@ATNG8:02109:01721
GATGGTAGCGCATATCAGCGCAGCCCAGAAGATCAGGAACTCTAGAAGAATTCAGATTTTTAACACGAGAGTAAACGTAAAAAGAAGGTTTTACAAGACTCACGTTAACAATATTGCAGCAGTACGCACACAATCGAAGCACAGTAAGGATGGCTAGTGTAACTAGCAAGAATACCACGAAAGCAAGAAAAAGAAGTACTCTATTAACTATTAACGTACCTGTCTCTTCCGAAAAGAATGAGTACGTGTGCGACGTGTCTCCATCGAGGTTGTAAAGTCT
+
A?==3544;<?@<CCAA99:?>955)55949<<;;<0505<<;;@@<@A>A?776CCEGD5B@CGCCCDEDCCC>BBCDEEE5CIACACCC:BAB>;:;AAABCB>B?AA?ABB?BBB?AABBCCCFDCCBB?AA@?<@@CBBBBB=@=@@@;@@BBBCCB?BCBBBB?BB????390;;:5;00*/>>>>,77-6///97777299>?@@<@=B@@>:5:<///761658877(5:6<>>=>>9=>>@@@>==>>AB@@?<?@@AAA<A:>>BC:B;;;
@ATNG8:02094:01747
GATGGTAGCTATACGTATATCTATGTACTCATTCGTTTCGGAAGAGACAGGTACGTTAATAGTTAATAGCGTACTTCTTTTTCTTGCTTTCGTGGTATTCTTGCTAGTTACACTAGCCATCCTTACTGCGCTTCGATTGTGTGCGTACTGCTGCAATATTATTAACGTGAGTCTTGTAAAACCTTCTTTTTACGTTTTACTCTCGTGTTAAAAATCTGAATTCTTCTAGAGTTCCTGATCTTCTGGTATGACTAGTGTACTACTACCATCGAGGTTGTAAAGTCT
+
9944.5499:<<>?==?>>???@0//88AC>>;@?AB<AA>A=?@?BCBA?A@@AB8:39A@A@B?BCCD??8=A6@<===+==1:;@?9=@@@,0/61993:755:<0525556:;6;:?:<49:?897=D=:;;D7:;>==::>=<<>=:6//(////565;3=>AA@??>>:=====/=:?<@ADDE/@=8877)8=AAA@@:;::====/;;;;B=B=@@;@AA=7//-/9@@@A>>;?AA;??AAAA@:::>@CBAA>@@A=@???@@=D8==AD;A>96
@ATNG8:02107:01777
GATGGTAGTATATCGCGTCGCTATCCAGAAGATCAGGAACTCTAGAAGAATTCAGATTTTTAACACGAGAGTAAACGTAAAAAGAAGGTTTACAAGACTCACGTTAACAATATTGCAGCAGTACGCACACAATCGAAGCGCAGTAAGGATGGCTAGTGTAACTAGCAAGAATACCACGGAAAGCAAGAAAAAGAAGTACGCTATTAACTATTAACGTACCTGTCTCTTCCGAAACGAATGAGTACACATCGTCGTGTCGTGCTACATCGAGGTTGTAAAGTCT
+
56<<8<>996>;;?@55555445:;8<>?666;;66269==?;;;;7::7>.33333888'8-33788<9888;33355555)5<7<.6606;>:?>==<665<7<0859<>=9<<;=>@@?=<;;:56545:43404:9;;::=6<;<99.9873?=><=@@B@??>33.38838/.(.;'...).8888(66.522277888;A;@@==29277AAA?B;::BAC=B?BAA9>>>3777==>>===4449??=?>>=847;8;=<=;77.71;79:29:::
@ATNG8:02110:01741
GATGGTAGCGCACACATAGATACAGTACTCATTCGTTTCGGAAGAGACAGGTACGTTAATAGTTAATAGCGTACTTCTTTTTCTTGCTTTCGTGGTATTCTTGCTAGTTACACTAGCCATCCTTACTGCGCTTCGATTGTGTGCGTACTGCTGCAATATTGTTAACGTGAGTCTTGTAAAACCTTCTTTTTACGTTTACTCTCGTGTTAAAAATCTGAATTCTTCTAGAGTTCCTGATCTTCTGGACGACGCGCACTGACACTACCATCGAGGTTGTAAAGTCT
+
;:>@7<<ACEDCCBBCBBBBBBCCCCBBBA?@<<@@@;AB?C?CCBCCCC@CCBBB@C@BBBB<A?AABBABAA?;:9999)9@9??BB;?>AA<A@B>BC@AA@CCC@DDDDBBBB@DCC=A?CGDB@@9979BCC@DEDB@@@CCBBBCBAAA@DDD@AB?B@BABCBCCCD>@999:-:;?=::9:9*;@?@@;@@CCCCCCBB>BBBB2BBACC?B?BB@BDBCBBB?B?BCCCBB?AAC?CC9::CCCBBBCBCDFCEBB?CCECBA?@@BBDD>EB@@
@ATNG8:02111:01774
GATGGTAGAGTATCATGTGTATCTCCAGAAGATCAGGAACTCTAGAAGAATTCAGATTTTTAACACGAGAGTAAACGTAAAAAGAAGGTTTTACAAGACTCACGTTAACAATATTGCAGCAGTACGCACACAATCGAAGCGCAGTAAGGATGGCTAGTGTAACTAGCAAGAATACCACGAAAGCAAGAAAAAGAAGTACGCTATTAACTATTAACGTACCTGTCTCTTCCGAAACGAATGAGTTCACACTCTCATATGACACTACCATCGAGGTTGTAAATTCT
+
99::5<<@BCBBBBAA@@BBBBCCC?AAB???@@@@<@?AADGDBB?BB?B?CCCCCDDD2D=CCCBCBBBCCE=BB;;;;;*;?>C5;::+9A=8=BA@@BBCC?C@AA>ADC?BB>>@BBBCBCBCBBCB?BAA@>AAAAAA@@8@=A?@=@BBBBCCC?AAB@@@>BC?BBB<>>=??8=::488888(6=6>9==?>>>B<?=?A==1718=CBB@BC@@@BA<@<@BB=CCE@CCBBB?CCA@ACBBBBBBBBBBB>>>><A@@@::49087==4=5;8
@ATNG8:02134:01750
GATGTGGAGACACGTCGCACACGTACTCATTCGTTTCGGAAGAGACAGGTACGTTAATAGTTAATAGCGTACTTCTTTTTCTTGCTTTCGTGGTATTCTTGCTAGTTACACTAGCCATCCTTACTGCGCTTCGATTGTGTGCGTACTGCTGCAATATTGTTAACGTGAGTCTTGTAAAACCTTCTTTTTACGTTTACTCTCGTGTAAAAATCTGAATTCTTCTAGAGTCCTGATCTTCTGGGCAGACTCTCACACGCCTACCATCGAGGTTTGTAAAGTCT
+
BC@ABB?CBCDFCCBBCCHCCBCGDCCCBB@BBBE=CC@C?:;<DLBB?CCCCD?C?BBBD?B?BBBBBBBBB?;;<<<*::5;<=?7?B@@<@??:?@><:>A??=>A>>>@>>:>AA0515::=<===:>@AA<@@AA>>===AAAA>==@9<==<@@<?<AAAAAADA?:>=?DD5A<A;@9999+98779+--3---77-//===,;=A==9=7////==@===B=AA@?>>988=>4=6659999>@A???84777433337;066.8===68867
@ATNG8:02140:01774
GATGGTAGTCTCAGATAGTCTATAGTACTCATTCGTTTCGGAAGAGACAGGTACGTTAATAGTTAATAGCGTACTTCTTTTTCTTGTCTTTCTGTGGTATTCTTGCTAGTTACACTAGCCATCCTTACTGCGCTTCGATTGTGTGCGTACTGCTGCAATATTGTTAACGTGAGTCTTGTAAAACCTTCTTTTTACGTTTACTCTCGTGTTAAAAATCTGAATTCTTCTAGAGTTCCTGATCTTCTGGATAGCGACGCGATATACTACCATCGAGGTTGTAAAGTCT
+
AAAA<@<<@BA=>><=;;666>>==B@<555=4569@>ED@?8;;9559939:<AB?C?BC??<@<@@A;:::::.4////$/;*/--89/---/=56786:?>==8B?CABBDCCCBB@BAA=@=ACCBBCCC@CBBB@CBCCDCDBBBBB::;DD@::;>AB=A=AABBBBBBC>@;;;;.;;@<@@BBA,@@@@B=BCCBBBDBBC5;;;;*;;;;C?B?BC>BBCBBBB?C?BBCCCB?BAB>AC@AABCCCDCBCCCBBB@A@EDBAAA>A999BD=CBA@
@ATNG8:02108:01827
GATGGTAGCTATACGTATATCTATGTACTCATTCGTTTCGGAAGAGACAGGTACGTTAATAGTTAATAGCGTACTTCTTTTTCTTGCTTTCGTGGTATTCTTGCTAGTTACACTAGCCATCCTTACTGCGCTTCGATTGTGTGCGTACTGCTGCAATATTGTTAACGTGAGTCTTGTAAAACCTTCTTTTTACGTTTACTCTCGTGTTAAAATCTGAATTCTTACTAGAGTTCCTGATCTTCTGGCTCTCGTAGACAGATACTACCATCGAGGTTGTAAAGTCT
+
BAAA>A@<=BBBCCCCB@@?=>>>>>>>CC@@<?@A@;?>4905<<;<<?4:>A@C=A>ABAA?C?BDCCAA?8<4<@<B=+>>6=888)5?9:19383895:/..355979555>A<:><2919=>:;9:9<ACAA<A@;;8<<@:;;DA>>>>;>>=8=>1818====>>==8<::::-:6=8>@DDD/DA===2::;///=66::>BB6BA>63)-)-3)--7787;;7;;AA8;9=6<//-/=666>BBB@@>>>@??@@@>==9:::1616;;;299=A
@ATNG8:02109:01813
GATGGTAGTACATGATAGACGACACCAGAAGATCAGGAACTCTAGAAGAATTCAGATTTTTAACACGAGAGTAAACGTAAAAAGAAGGTTTTACAAGACTCACGTTAACAATATTGCAGCAGTACGCACACAATCGAAGCGCAGTAAGGATGGCTAGTGTAACTAGCAAGAATACCACGAAAGCAAGAAAAAGAAGTACGCTATTAACTATTAACGTACCTGTCTCTTCCGAAACGAATGAGTACTGCGTCTCACTCTCGCCTACCATCGAGGTTGTAAAGTCT
+
BBCC@CCC@;;>;;:;<<<>>>@@@<?>@:>55444.405<<<<=<8<<-71794;;===+B?BCCCBBCCDDD;@@;;<<<(;@=@5999&5<<7;;;;=<@@?<?>?A?A??9<?@AACCBBCCCCCCBBABBBC?AAAC@@??<B>BBB>BBBBBBBBADCBBBB@BB?AAA?C@@@@8>00*00000(.:6:///<;>>?<?=@@BB=C=??CBA?ACBBBCC@C?BBB<CCC?BBBBBBBBBCACCCCCDCCDBBB?BCC@CBCACB?B>BBBF>BBAA
@ATNG8:02111:01783
GATGGTAGTATAGTGCTCTACATAGTACTCATTCGTTTCGGAATGAGACAGGTACGTTAATAGTTAATAGCGTACTTCTTTTTCTTGCTTTCGTGGTATTCTTGCTAGTTACACTAGCCATCCTTACTGCGCTTCGATTGTGTGCGTACTGCTGCAATATTGTTAACGTGAGTCTTGTAAAACCTTCTTTTTACGTTTACTCTCGTGTTAAAAATCTGAATTCTTCTAGAGTTCCTGATCTTCTGGCGCTATGTATGTCGCCTACCATCGAGGTTGTAAAGTCT
+
//<<7<=@ACC=B>=<<;;;;:@@B?@@@?>=:<89930838(////6699589937.327588288<??:;555>:><:::.<=:=888*5:7:.75A9@@=A;;:;;;???=>>@?=?AB;>;>==::;>C<@AAA:>>??AA@@@BA;;;;;@6;;><@@<@<@@@B???AD=DAADB;C:=68999:+:>?AB9>=>=>>BB>=08878(8==>A<A<??<?AAAB??;?<AAAAA?:9995555999>?>>=AAAD<@==:=@@@@@<@<???D9??@>
@ATNG8:02120:01816
GATGGTAGTACATGATAGACGACACCAGAAGATCAGGAACTCTAGAAGAATTCAGATTTTTAACACGAGAGTAAACGTAAAAAGAAGGTTTTACAAGACTCACGTTAACAATATTGCAGCAGTACGCACACAATCGAAGCGCAGTAAGGATGGCTAGTGTAACTAGCAAGAATACCACGAAAGCAAGAAAAAGAAGTACGCTATTAACTATTAACGTACCTGTCTCTTCCGAAACGAATGAGTACTGCGTCTCACTCTCGCCTACCATCGAGGTTGTAAAGTCT
+
ABBB?C=CCD?B><<===<<<<<99499:5996---(-(-6689;;8:948;33445555$5699;>B=BBCCC=BBCCBBB2BB@B5;;;*:;;6566=>>BCB?C?CB?AAA?BBAAACCBCBCCCDEBB@CFCC>AABABBBB>C@DBB>ACCCCCCC@AAAAAA?AA>CCD>AA@@?8>99399999(:@?>;;;@@A@C<A<AAAB8:59;B@A=ABBBBBB@D?CBD>CBB?ABBBBBB@ABBCCBCBBBDDBCB@BBA>ACCCBB?B>BBAA=B@::
@ATNG8:02119:01866
GATGGTAGGACGAGCGTCTGAGAGGTACTCATTCGTTTCGGAAGAGACAGGTACGTTAATAGTTAATAGCGTACTTCTTTTTCTTGCTTTCGTGGTATTCTTGCTAGTTACACTAGCCATCCTTACTGCGCTTCGATTGTGTGCGTACTGCTGCAATATTGTTAACGTGAGTCTTGTAAAACCTTCTTTTTACGTTTACTCTCGTGTTAAAAATCTGAATTCTTCTAGAGTTCCTGATCTTCTGGGTGCGCTACAGTCTCTCTACATCGAGGTTGTAAAGTCT
+
9>@B>B<<999566<==<BBBBCC?BACCCCC=@@BB=BC@D@CCCDCBB?BBBAB@B@ECCC?C@BBBBCDDBB@CCBBB5@@=@@@?8@ABB=AAC?CC?;;;CCD@CBBCCCCC@DCD@B?BCCCCBBB?BBBB<BBBBBBBBCCBBBBBBB@CAA>@A>@=AABBBBBCC?BBBCB9@=A>;;;;;.;BBBF;;;CBBBCAA@5;;;;*;BA;;7;<AB>CB@@@AA>A@AAACCB<@9;;0;;;BBBBBBCBAEBBBDCD@@A@@A?B7;;;B<AAAB
@ATNG8:02123:01857
ATGGTAGCTCTGCTCTGACTCTCGTACTCATTCGTTTCGGAAGAGACAGGTACGTTAATAGTTAATAGCGTACTTCTTTTTCTTGCTTTCGTGGTATTCTTGCTAGTTACACTAGCCATCCTTACTGCGCTTCGATTGTGTGCGTACTGCTGCAATATTGTTAACGTGAGTCTTGTAAAACCTTCTTTTTACGTTTACTCTCGTGTTAAAAATCTGAATTCTTCTAGAGTTCCTGATCTTCTGGCGCTCTGTCACGTCTGCTACCATCGAGGTTGTAAAGTCT
+
444.59999;;;;<=>666;;:9:544:;4445???8==@C?BAJHCCC@BBCDC@C@AABC>B@@A@CBCBBC?CCDDC2@@<@@AC6;00/,//<8<<:<<<=>@<?DDDDCBC@CDC@C@CBA@@A@B=@@BC@CAA@@@@BCBBBDBBBC?CA@>AC@C>AACBABB@@;@@@@@7@>B=;;;;;*;AAAB=BBBAAAB<;;=@@@@0@A@AF@E@CC@BCCCBCC@C@AABECC?A@B@AAACFCCCCCCDBCBCBBBB=@@AAAA<?<?@@A;B@98
@ATNG8:02136:01866
GATGGTAGTCTCAGATAGTCTATAGTACTCATTCGTTTCGGAAGAGACAGGTACGTTAATAGTTAATAGCGTACTTCTTTTTCTTGCTTTCGTGGTATTCTTGCTAGTTACACTAGCCATCCTTACTGCGCTTCGATTGTGTGCGTACTGCTGCAATATTGTTAACGTGAGTCTTGTAAAACCTTCTTTTTACGTTTACTCTCGTGTTAAAAATCTGAATTCTTCTAGAGTTCCTGATCTTCTGGTATGACTAGTGTACTACTACCATCGATGTTGTAAAGTCT
+
AACC@CBCBDCCCBCCCCBBCCBBCCBBBBBB>ABBE>CC?E@BBBBCCC?BBBBB?C@BCAA?D@C@@@ADDDC=A?AAA1CB=BBCB=?A@A?ACC?BD>@@CCCC>AACCCCBC?CCB?B?CCCCBBBC@CCCC?CA@@CBAACBBBBAAAB@CCB?BB?C@BBBBBBBCC@BBBGF;@=@=AA@@@0@BCCF=CBCBBBCCBC@DDFD5G@AAB@BADC@CBBBBCC?B?@@?DCC?B@B>@@BBAAACCECCBBBCBBCE?CBA@BBBA?BACD>D@88
@ATNG8:02112:01886
GATGGTAGCGCATATCAGCGTAGCCCAGAAGATCAGGAAACTCTAGAAGAATTCAGATTTTTAACACGAGAGTTAAACGTAAAAAGAAGGTTTTACAAGACTCACGTTAACAATATTGCAGCAGTACGCACACAATCGAAGCGCAGTAAGGATGGCTAGTGTAACTAGCAAGAATACCACGAAAGCAAGAAAAAGAAGTACGCTATTAACTATTAACGTACCTGTCTCTTCCGAAACGAATGAGTACGTGTGCGACGTGTCTCCTATCGAGGTTGTAAAGTCT
+
::<==ABBBBABAAABCDBB@A;::.99;45<B@;9299)4:;==;;637-38389;:>>>,@=@AB=<>>00)0>3>00////$/<49.555&5:;755544::44258<<7<>?27997:@@@BCCBBHFCC@CBBC@BBBBCCCB?CACBB>A@@AA@@@?BBCCBA?BB@BBB?BBAAA;@>?;::9:9(7?98555;<99>:?4>@A@<@<>=B;;6;BBBBBB?A?ABD>CCB?ABBBBBBB@@>????AA???B;;5;?>>>?@<>;>@FG8=>=>
@ATNG8:02121:01919
GATGGTAGATATATGCACGCTCTACCAGAAGATCAGGAACTCTAGAAGAATTCAGATTTTTAACACGAGAGTAAACGTAAAAAGAAGGTTTTACAAGACTCACGTTAACAATATTGCAGCAGTACGCACACAATCGAAGCGCAGTAAGGATGGCTAGTGTAACTTGCAAGAATACCACGAAAGCAAGAAAAAGAAGTACGCTATTAACTATTAACTTACCTGTCTCTTCCGAAACGAATGAGTACACATCGTCGTGTCGTGCTACCATCGAGTTTGTAAAGTCT
+
;>>B?A?;CBCCG;9:CABBBAB@@=?;>::@?9949>7?BC;;;;5/0(/466;?>AAB1>4>>BAA===<??769;A@@@0BA>@5;;;.;BB?CCCCCCB??<@=AA?CBB?A@AAB;;;CCCBCFCCC@A?@?<@@@A@AAB?B?B@@>AEAAACCC@BC>BBB?BB@@AA@BBBCD;@??<==>@@.>A?A@ABCBCBB@C?CBBB?B?CD>AA>>?CAA@@<@:<<<6::::687A>>>???CBBB>?;@@A@@?=<::5:>>><:::.;;:;3;@@?
@ATNG8:02128:01909
GATGGTAGCACGAGTCACTCATATCCAGAAGATCAGGAACTCTAGAAGAATTCAGATTTTTAACACGAGAGTAAACGTAAAAAGAAGGTTTTACAAGACTCACTTAACAATATTGCAGCAGTACGCACACTATCGAAGCGCAGTAAGGATGGTTAGTGTAACTAGCAAGAATACCACGAAAGCAAGAAAAAGAAGTACGCTATTAACTATTAACGTACCTGTCTACTTCCGAAACGAATGAGTACATAGATATACGTATAGCTACCATCGAATCACGAAAAGTCT
+
895545@@@BBB=BBBBBCBA;ACC9;;C?ACBA;;5;;;:4455>9<;:>>;::<CCCC1>8=<;00/:79>;7:@A<=<<+<B?B@CGG<CBD@B==B=CBA;?;>B6;:B?CAAAAA9:9AAABB???@A@AA<@@:;;887:A:=>=05,5=?<BB=@@CBAB?CC@BBB>AABCC;;==9<=;;;+//+/==;988//*/59:;96:<>>?;;5;>=;889=:>:>>?79::=:99C897AA=;>988<==<@@@???;;5;===?=><<<////)/8//
@ATNG8:02131:01884
GATGGTAGGCACTGCGACACATCCCAGAAGATCAGGAACTCTAGAAGAATTCAGATTTTTAACACGAGAGTAAACGTAAAAAGAAGGTTTTACAAGACTCACGTTAACAATATTGCAGCAGTACGCCACAATCGAAGCGCAGTAAGGATGGCTAGTGTAACTAGCAAGAATACCACGAAAGCAAGAAAAAGAAGTACGCTATTAACTATTAACGTACCTGTCTCTTCCGAAACGAATGAGTACGAGAGTCAGAGCAGAGCTACCATCGAACTTGCAGAGTCT
+
45=?9>>C:<<B<9;6<<<:CA@A=@>>;CBBBCB?A@BDBBBBB@BB?A5::>99999(88=<==CBBB??>1988=AAA/>?9=7<=<177A7><>>?>A==5;5:>;??@=@@>==;988>>>189;569:95///:<?;;6:=8888==89/;;;,//=67;<@@;?;;5;<:::/88739:AAA/;:5:;:;==>;;5;=>>>>;><>>>@@;888=@AA<@<@@@8<AA?@@@ABAAABCBBBBBBBBBBCBA@A@@<@>?>C?BB>AA???BAA?
@ATNG8:02132:01917
GATGAGACTGTAGCGCACCCAGAAGATCAGGAACTCTAGAAGAATTCAGATTTTTAACACGAGAGTTAAACGTAAAAAGAAGGTTTTACAAGAACTCACTGTTAACAATATTGCAGCAGTAACGCACACAATCGAAGCGCAGTAAGGATGGCTAGTGTAACTAGCAAGAATACCACGAAAGCAAGAAAAAGAAGTAACGACTATTAACTATTAACGTAACCTGTCTCTTCCAAACGAATGAGTAACGAGATTCAGAGCAGAGCTACCATCGAGGTTGTAAAGTCT
+
>CC>CCABBCCBBCCBBCB7BBB?AB;:;@5@;?ABGA?>99:3749>A:;;;:$35334;:66//*/;298:;BBB1@A<@3:::*73>4>>48833377=17133.3=A.56;<;=A8818<;<@;;;:>CBB?9900//8838*/66.57<:552949779AA=AB?BBB?CAAAA9=9939<<==,:=:=00*0==;>@@>B;@A>:384=000)//6///><=6<.:947@@;@;:=33-43339=7:<<===<<B===BB=@@BCBB?B?BACB:>???
@ATNG8:02155:01302
GATGGTAGGAGACACGTCGCACACGTACTCATTCGTTTCGGAATGAGACAGGTACGTTAATAGTTAATAGCGTACTTCTTTTTCTTGCTTTTCGTGTTATTCTTGCTAGTTACACTAGCCATCCTTACTCGCTGCTTCGATTGTTGTGCGTACTGCTGCAATATTGTTAACGTGAGTCTTGTAAAACCTTCTTTTTACGTTTACTCTCGTGTTAAAATCTGAATTCTTACTAGAGTTCCTGATCTTCTGGGTCTACGGCTCGTCGCGCTACCATCGAGGTTGTAAGTCGTATCACC
+
;;@@:;=B?CDBBB=<;;=>BBCCBC<<<<5505/0:3::18+////:;;;8<=88;/3/343=7=6::::9322835:797'790855>=+578/0,/7279-6///56/535559@A=AA=9@6:7,,,,,,620;8//*.6269;<=?7869<;<::4:=>:;;5;5;>?>>>??C=>>>??6?=B=CCCCC/??@@A9A@>::;>;<<8<<<3=@@B@9@9==///999;:?;@9>>::8818AAA9?::://)/:777///99;=>:>@A=674=2722,22,,)25722)
@ATNG8:02163:01325
GATGGTAGCATCATGCATATCTCACCAGAAGATCAGGAACTCTAGAAGAATTCAGATTTTTAACACGAGAGTAAACGTAAAAAGAAGGTTTTACAAGACTCACGTTAACAATATTGCAGCAGTACGCACACAATCGAAGCGCAGTAAGGATGGCTAGTGTAACTAGCAAGAATACCACGAAAGCAAGAAAAAGAAGTACGCTATTAACTATTAACGTACCTGTCTCTTCCGAAACGAATGAGTACGATGAGAGAGCTCTCTCTACCATCGAGGTTGTAAAGTCT
+
//796;;;;<<<<<<=<<?595:;;5:;>7<?@8858<69:333396::;><77422>>>*=3222:955255=398==@??+;A=?;???0>AA=9;6@???:;59<@A?BBC8:9@@BCGCCDEEDBBCA@CBBB?BAAAABBB=A=A;;6:AAABCCC?BBBBCC?BB?A??;:<<==1755-5999:.:=:>778:::AA<A<AB;;5;:>=BBC@DBABBCC=?=?BD=C>><>A@DC>>@BAA=?>>>===>>>@@@@B==;;;==8=9=??@9>>>8
@ATNG8:02163:01329
GATGGTAGTGTCATATGAGAGTGTGTACTCATTCGTTTCGGAAGAGACAGGTACGTTAATAGTTAATAGCGTACTTCTTTTTCTTGCTTTCGTGGTATTCTTGCTAGTTACACTAGCCATCCTTACTGCGCTTCGATTGTGTGCGTACTGCTGCAATATTGTTAACGTGAGTCTTGTAAAACCTTCTTTTACGTTTACTCTCGTGTTAAAAATCTGAATTCTTCTAGAGTTCCTGATCTTCTGGTCTACTACACTGTACTCTACCATCGAGGTTGTAAAGTCT
+
4445.599;;666<BBDCCDBB@@@;85BA<B?BBBM?FE;966>>>?DC:A<;;;9@7?=::4;8<;<>>@?;=:BCBBB1DC?999>3;000,//:5::,66;<<<<>@CCCBBB@BBC@C@BBBB;<;C9;;CC>BB@A;;;;A@@@BBBBA;@9945;7;79:;:559;;6:4444&48>45599*4;=9>6@DBABBBA@@?BBBB0@@@A@=A?BD@C@@@BBB>A?AAACBB?BAB>BCCCCBBCCCBCCCCCCCBB:;;CBBB?B@DA@A;;:::
@ATNG8:02171:01308
GATGGTACGCGCATATCAGCGCAGCCCAGCAAGATCAGGAACTCTAGAAGAATTCAGATTTTTAACACGAGAGTAAACGTAAAAAGAAGGTTTTACAAGACTCACGTTAACAATATTGCAGCAGTACGCACACAATCGAAGCGCAGTAAGGATGCTAGTGTAACTAGCAAGAATACCACGAAAGCAAGAAAAAGAAGTACGCTATTAACTATTAACGTACCTGTCTCTTCCGAAACGAATGAGTACTGCGTCTCACTCTCGCCTACCATCGAGGTTGTAAAGTCT
+
88-0)//////06?=B=A;;;<96<=2=6557444945058;<<54//0//(/(/8945555$575556666;<<@8B=66555$5>9=9>@@4@AA?BCBCBBCBA;?99838=?;777@CAABBBBBCCBBC?;;;A<@@@@AA@@;<8<00//:::;AA@BCCBBB?AA>???490@@>6000,0@>>@0--)////668AA=A9AABB:=7:;CBC?B@@AA@@=@6;;D=CBC>AAAABBBBBBACBBBBB@@@@@C@CBB@BBA=981928<<<5>?::
@ATNG8:02183:01307
GATGGTAGCTCTGCTCTGACTCTCGTACTCATTCGTTTCGGAAGAGACAGGTACGTTAATAGTTAATAGCGTACTTCTTTTTCTTGCTTTCGTGGTATTCTTGCTAGTTACACTAGCCATCCTTACTGCGCTTCGATTGTGTGCGTACTGCTGCAATATTGTTAACGTGAGTCTTGTAAAACCTTCTTTTTACGTTTACTCTCGTTTTAAAAATCTGAATTCTTCTAGAGTTCCTGATCTTCTGGTGAGATATGCATGATGCTACCATCGAGGTTGTAAAGTCT
+
;;;;255::;66<<>>>??>@>;;;;<<<A897:===7==:A:BCCCCBD@BBBDD@D@ABBC?B@A@@BC996=9<<AEE1AA>BBBB<A=@?796C>BB?BBBCCF@CCCCCAAA?AAA@C>BBBBBBBF?BBBC=BAAAA?@?BBBBBBBBB?BDC@??=?@CBCCCCCCC@BCDED:B>A;A@AAA2BCCCC?CBBBCCCCCC:CEDD3BBBBC@C?CC?BBBCBBA?A?BBBECC?B?@?@CDCCCCCCAABABDACBBA>BCCCBB<@<@BBB<B???
@ATNG8:02172:01368
GATGGTAGCTCTGCTCTGACTCTCGTACTCATTCGTTTCGGAAGAGACAGGTACGTTAATAGTTAATAGCGTACTTCTTTTTCTTGCTTTCGTGGTATTCTTGCTAGTTACACTAGCCATCCTTACTGCGCTTCGATTGTGTGCGTACTGCTGCAATATTGTTAACGTGAGTCTTGTAAAACCTTCTTTTACGTTTACTCTCGTGTTAAAAATCTGAATTCTTCTAGAGTTCCTGATCTTCTGGGCTGCGCTGATATGCGCTACCATCGAGGTTGTAAAGTCT
+
////)/999:<>>==CC;99@=@;;@@@CD??<?CCE>BB?B@BBCCCCC@CBCBC?B?BCAC?C@CCCCBBBBB????@?1?D?BBCC=A@@@6;;A>AC?BBBCBC@CCCCDDAA?ABB?B@EEBB@AAE@CBBB>B@@@@@CCCBBBBBBBB@BBB?BG@C=?>FCCCBAA;@;;;;.;4;5;;;;.9@@@D=AACCBBB@>=29999'9==>@<A@CC@CCCCC;97:=CBCCBC@CBCC>BBBBBBBBCCCCBBCBBBB?BA@@@?3:39>@@;A9::
@ATNG8:02176:01345
GATCGCACACATAGATACAGTACTCATTCGTTTCGGAAGAGACAGGTACGTTAATAGTTAATAGCGTACTTCTTTTTCTTGCTTTCGTGGTATTCTTGCTAGTTACACTAGCCATCCTTACTGCGCTTCGACTGTGTGCGTACTGCTGCAATATTGTTAACGTGAGTCTTGTAAAACCTTCTTTTTACGTTTACTCTCGTGTTAAAAATCTGAATTCTTCTAGAGTTCCTGATCTTCTGGGTGTATCAGCGAGTATCTACCCATCGAGGTTGTAAAGTCT
+
GBBBBBCCCCCCCDCCDCAAACADB@@>@BBB>CC@C?BBBBDBA?BBBBB?B=@A@C@B?@@>???;;><AA???/775:668'5@=>;>>E;>><>>>A??<?@@B???><>>>:=:>>>A@@@A;@@B?=>>====>>>???>>>>><@@@;@C=C7:;>>>>@:;7;?@AA6A=A6:6888,9=;;;-336--,23379====,==@@@=@=AB:=>@>==><@;>>@>=>:>BDD9?>@AAA<=;A@?>?=;9///(/6999==B<==@@6>///
@ATNG8:02182:01357
GATGGTAGTATAGAGCTCTACATAGTACTCATTCGTTTCGGAAGAGACAGGTACGTTAATAGTTAATAGCGTACTTCTTTTTCTTGCTTTCGTGGTATTCTTGCTAGTTACTCTAGCCATCCTTACTGCGCTTCGATTGTGTGCGTACTGCTGCAATATTGTTAACGTGAGTCTTGTAAAACCTTCTTTTTACGTTTACTCTCGTGTTAAAATCTGAATTCTTACTAGAGTTCCTGATCTTCTGGCGCGTATGTATGTCGCCTACCATCGAGGTTGTAAGTCT
+
9944.5:99BB;A;@<;;;<<<<@?@BAA998:=888-/849(///9;;;178:=C8C5=8<=>>;>@@@=;85@6AAAAA.==<;;A=38777299>:>B;A;;;??<??A::;AA<>>><@<>;9////:9A?==9///<767;;;:;;:775/556325.528?AAAA@>>7=>BDD5A;@;?<@@@,=;99;-//=999@>>>;>>>5>?@?@=@=>>;>A@@@AAA<A=A??=<=:>>@9<<;;>>;;=@@@?AAA=B??;>>>AAB<A:=8;69866
@ATNG8:02191:01358
GATGGTAGTGTGTCTCTGAGAGTAGTACTCATTCGTTTCGGAAGAGACAGGTACGTTAATAGTTAATAGCGTACTTCTTTTTCTTGCTTTCGTGGTATTCTTGCTAGTTACACTAGCCATCCTTACTGCGCTTCGATTGTGTGCGTACTGCTGCAATATTGTTAACGTGAGTCTTGTAAAACCTTCTTTTTACGTTTACTCTCGTGTTAAAAATCTGAATTCTTCTAGAGTTCCTGATCTTCTGGCGCTCTGTCACGTCTGCTACCATCGTCCGACTAAAGTCT
+
CD@@?@DCCBBBCCCBBBDCCCCCCCCCA@@?=>>?A<BB?B?CCBAABC@CCBBB@C@BCCC?C@CBABBBBCC?CCCCC1CD<@?BD=BABC@CAA=BB@BAADDD?BBCCCCCC@CCC?B?EDCCA@@BABBBB<@???@ABABBCCCAAAC?DCC@DC<?<?ABBBEDED?A@@@@3@=@>;;;;;*;AABB<BBBAAACBBB?AAAA0AABCC@B@CC@CCC@A@@<@?@@?CAB=?8:6:BBBE@@@CCAAAB@@@BBC?CCBBBB@CCCBBB=C;;;
@ATNG8:02159:01387
GATGGTAGTACATGATAGACGACACTAGAAGATCAGGAACTCTAGAAGAGTTCAGATTTTTAACACGAGAGTAAACGTAAAAAGAAGGTTTATCAAGAAGCTCACGTTAACAATATTGCAGCTGTACGCACACAATCGAAGCGCAGTAAGGATGGCTAGTGTAACTAGCAAGAATACCACGAAAGCAAGAAAAAGAAGTACGCTATTAACTATTAACGTACCTGTCTCTTCCGAAACGAATGAGTACTGCGTCTCACTCTCGATCGAGGTTGTAAAGTCT
+
CCCC@CBBBCCDCCCBCCCEBBBCCBCBD@CBBA:;7;:??@BBBB?BCBB?AA@9:999'889<???@A@999,:@:9999)9;87333,/;;;5;:(////..66.5/5948995>>=>CBBCECCCBBBCC@BCBA?B?@@ABBC?B?ACC<A@DC@@?B>CB@@@B?BB?BCD<A=>>A::=??ABBBB3@<8=799A?>>B<>;?CAA?B@BBBC@<@<>=;;;7;:=AA:ACC<AAB==?A>><><>B@?@:;;>????A?A:>:<;AC>C@?A
@ATNG8:02169:01427
GATGGTAGCTATACGTATATCTATGTACTCATTCGTTTCGGAAGAGACAGGTACGTTAATAGTTAATAGCGTACTTCTTTTTCTTGCTTTCGTGGTATTCTTGCTAGTTACACTAGCCATCCTTACTGCGCTTCGATTGTGTGCGTACTGCTGCAATATTGTTAACGTGAGTCTTGTAAAACCTTCTTTTTACGTTTACTCTCGTGTTAAAATCTGAATTCTTCTAGAGTTCCTGATCTTCTGGCTCTCGTAGACAGATATACATCGAGGTTTGTAAAAGTCT
+
DDBB?BDC@@<BAACCC>CCCCBCBCBBBBBB?BBBB=AA>A@BBBBDBB?ABABA?C?CABB?A=BBBCBBABA?AACCC.==<>>>@7@B@@<@CC?CC888:?AA<AA@@>>>>;AAA9>:<<<<8:8?;AA??7=;>;;;@>>AA?>???A8<>?=AA<?:>>??AA?>>:@A@@@6@;A875555(38555(,,,,,,977:0888)5::;>;@;;;7:AAB=>=<><???>?@<@AA:>>@>??>??AA>@@@A@@@<<<<<;7<<4<8889,89;;
@ATNG8:02183:01415
GATGGTAGCATCATGCATATCTCACCAGAAGATCAGGAACTCTAGAAGAATTCAGATTTTTAACACGAGAGTAAACGTAAAAAGAAGGTTTTACAAGACTCACGTTAACAATATTGCAGCAGTACGCACACAATCGAAGCGCAGTAAGGATGGCTAGTGTAACTAGCAAGAATACCACGAAAGCAAGAAAAAAGAAGTACGCTATTAACTATTAACGTACCTGTCTCTTCCGAAACGAATGAGTACTATGTAGAGCTCTATACTACCATCGATGTTGTAAAGTCT
+
CBCCABBBBHHCCBBBBCBBBADCD@ABA?BAA@??<?=AAEBBBC?BB@B?AA@;;DDD*>9@AAABBBB>>>7?=ABBBB5BB>C4<<;'9@@69:6?BBABC?@=AC@CCC?BBAAACCBDCCCABBBD?BBBB>ABBA@?BB=@=@@@<?AAABBCB?CFDB?>;?B>????>:=<<19//)//////%-9-6///=;@@@<@<AA@@<@=@@CBB?BBDDAAA?C@CCC>AAA=>>>BBCCCC@==AAAA>==>=;;6///6<<=>>:?>?DCFD=A?99
@ATNG8:02151:01469
GATGGTAGGACGAGCGTCTGAGAGGTACTCATTCGTTTCGGAAGAGACAGGTACGTTAATAGTTAATAGCGTACTTCTTTTTCTTGCTTTCGTGGTATTCTTGCTAGTTACACTAGCCATCCTTACTGCGCTTCGATTGTGTGCGTACTGCTGCAATATTGTTAACGTGAGTCTTGTAAAACCTTCTTTTTACGTTTACTCTCGTGTTAAAAATCTGAATTCTTCTAGAGTTCCTGATCTTCTGGGCAGACTCTCACACGCCTACCATCGAGGTTGTAAAGTCT
+
----0--/3:5555;::;====>B?CAAACBB?BBBB=BB>B?BBBBHCB@BCDCC?B@BBBB?B@BBBHCBBBB@CCCCC3@@<?ABD=ABBC9;;B@BB?@@CCBDABCCECBBB?BAA=@@BB@@A@@A<@@BB<@@A;;;A@AAAAAAAAB?AAA?AD@B=@@CBBBBBB=A@@@@3@=@5;;CCC5AACCC:;;BAAACAA@5;;;;*;;;;A<@=@B@CDBCBBB@C?CBBCBD?AACH?HCCDBBBB@@@BBCC@CDD?BBAA@=:=3::::/;;;;
@ATNG8:02157:01437
GATGGTAGTATAGAGCTCTACATAGTACTCATTCGTTTCGGAAGAGACAGGTACGTTTAATAGTTAATAGACGTAACTTCTTTTTCTTTGCTTTCGTGGTATTCTTGCTAGTTACACTAGCCTAATCCTTACTGCGCTTCGATTGTTGTAGCGTACTGCTGCAATATTGTTAACGTGAGTCTTTGATAAAACCTCTTTTTACGTTTACTTCTCGTGTTAAAAATCTGAATTCTTCTAGAGTTCTTGATCTTCTGGGTGCGTCTGACAGCTCTCTTACATCGAGGTTGTAAAGTCGTA
+
::<@696;;;@;A99995544444<<;;A???::888133,3433398771777333(338797/5/55555555.56/55:9:$222'2888.5;::086849>:====??:??>97633(--(-2282777...773899=02.*.../5533353...3322234..(..35668./.55.533666*6(---333$--999-333.399=?>=19:::+:::;C=B===:>??99,,),,(,999://./.'.56755/..777888866233389;;;2726679.54,,,2
@ATNG8:02158:01474
GATGGTAGCTCTGCTCTGACTCTCGTACTCATTCGTTTCGGAAGAGACAGGTACGTTAATAGTTAATAGCGTACTTCTTTTTCTTGCTTTCGTGGTATTCTTGCTAGTTACAGTAGCCATCCTTACTGCGCTTCGATTGTGTGCGTACTGCTGCAATATTGTTAACGTGAGTCTTGTAAAACCTTCTTTTTACGTTTACTCTCGTGTTAAAAATCTGAATTCTTCTAGAGTTCCTGATCTTCTGGTATACACACTCGCTCGCTACCATCGAGGTTGTAAAGTCT
+
::99.55:556>=@@BC;596::<<=<<;;00)////)/=7=9=A<ABAA:CBAAB<@=@@@??C?<<<=====>?>DDCC1??@BBBB<;799.55;7<<<@??@BB=BB969@?@=@BB?B?CBA@;;;A=AABB9;;BBB@@@A@@????@A=B9979A=@=BCBAAB@>=9=9999*9;@;99999':@@BB8::A@A:::=>4::::'98894458==:CC9:9BA9?<?>>CA?=?9<6;@@ACCBBA@@@ABBCBAAC@??@CBA<@9::::,:?>?
@ATNG8:02179:01452
GATGGTAGCTATACGTATATCTATGTACTCATTCGTTTCGGAAGAGACAGGTACGTTAATAGTTAATAGCGTACTTCTTTTTCTTGCTTTCGTGGTATTCTTGCTAGTTACACTAGCCATCCTTACTGCGCTTCGATTGTGTGCGTACTGCTGCAATTATTGTTAACGTGAGTCTCGTAAAACCTTCTTTTTACGTTTACTCTCGTGTTAAAAATCTGAATTCTTCTAGAGTTCCTGATCTTCTGGCTCTCGTAGACAGATTCTACCATCGAGGTTGTAAAGTCT
+
BBDD?BACCCCCGCBBB=@??@DB=@AABDDD@BBCC=BC>@>@BAAB??>?A@?A?B<>?CD?B?BCCDCC@@@>B@>>>.@B;?@@A:;=?B?B??9<A97858:@;AAC888>>:>BC;><>@?76///9::::5===@AA>>>@@@>>;;;9=8=>:;;5:6:;A@@@=>>?B?>>>/;5;8=>DDE.66===2:///===>;;5;=<<+===<>7?5;;<;;;BAAA=A=AB?>==:=>>=A???@;;;@???>>>;>>>?:>=777=17166::1;??:
@ATNG8:02189:01439
GATGGTAGCGCGACGAGCGTAGACCCAGAAGATCAGGAACTCTAGAAGAATTCAGATTTTTAACACGAGAGTAAACGTAAAAAGAAGGTTTTACAAGACTCACGTTAACAATATTGCAGCAGTACGCACACAATCGAAGCGCAGTAAGGATGGCTAGTGTAACTAGCAAGAATACCACGAAAGCAAGAAAAAGAAGTACGCTATTAACTATTAACGTACCTGTCTCTTCCGAAACGAATGAGTACGATGAGAGAGCTCTCTCTACCATCGAGGTTGTAAAGTCT
+
@=AA<A>;;;==>BBBBBA>@??>>3?>??A@@?==9?;@?C777B@BA?B>999=;@@@/@<<:9>@;;9<=>4=<>=999*=@=A;AAA8?DB?9;9@@AA@B=?<?A=A@C<??AABBGCCCBBDDBAA@BBBC<??@@@@AA<A>@::6:A@=??>B?BCCA@A?BB=??B?=<=>>6>:;5;@?>>/;;5;;;;>>>>E:=:>@@@<A=@@CBB?ABBAAAC?B?CBC>C@@=>>>@AACC>;;<B<;;AAA@@AA@>>><@@AAAB<A<>>?@6==??
@ATNG8:02142:01483
GATGGTAGCAGACGTGACAGAGCGCCAGAAGATCAGGAACTCTAGAAGAATTCAGATTTTTAACACGAGAGTAAACGTAAAAAGAAGGTTTTACAAGACTCACGTTAACAATATTGCAGCAGTACGCACACAATCGAAGCGCAGTAAGGATGGCTAGTGTAACTAGCAAGAATACCACGAAAGCAAGAAAAAGAAGTACGCTATTAACTATTAACGTACCTGTCTCTTCCGAAACGAATGAGTACGATGAGAGAGCTCTCTCTACCATCGAGGTTGTAAAGTCT
+
CBBB@BCCCCCAAACBCBBCC@@@@=@BC?CBA???=C=C@A998B?B@?A???@@@CCC3A=>==>>>D>>>A:>>BECEE3BB>C5<;;.;??<996;>><<A<@=AB?AAB=??@?ACECCCCCDCDCB?BBBB?BBBABBA@<@?B@@>ACBBACCD?AAACBB?BC?BBB>>=@@?4;;:4:::::+;>:?;:;ABC@@;@:==AA<A<@@BBA>ACBBBBC?B?ABA<@BB>BBBCBBCAB@B>===@AA@??@@>==>=A???BB<A<AAAA9??<<
@ATNG8:02180:01516
GATGGTAGGTGCAGCATGAGTGTAGTCCACGAAGAATCAGGAACTCTAGAAGAATTCAGATTTTTAACACGAGAGTAAACGTAAAAAGAAGGTTTTACAAGACTCACGTTAACAATATTGCAGCATTACGCACACAATCGAAGCGCAGTAAGGATGGCTAGTGTAACTAGCAAGAATACCACGAAAGCAAGAAAAAGAAGTACGCTATTAACTATTAACGTACCTGTCTCTTCCGAAACGAATGAGTACGAGAGTCAGAGCAGAGCTACCATCGAGGTTGTAAAGTCT
+
////)//7)55<<;;;;;<<@>00///)---/)//)///<8=@CBB@A@@>AC>C=@?ABBCBB2B=BBA;;9@@<@@<@BBCEDF2BB?C?BBB6???=AABBBCBAA>A?BB<??A9<=>?FHC@CCBBBBBCC@BBBC@BCAABBAA9>8>??6=977339A=@AB@:8.35/57:;:::A;/5<;677777(89159;;888:>7=7===>>@;<>>>@=@@@==;;2:;8::5<8815<=>AAA888===>===887<:7:><<699;988/6(//86(..5.
@ATNG8:02181:01508
GATGGTAGGACGAGCGTCTGAGAGGTACTCATTCGTTGGAAGAGACAGGTACGTTAATAGTTAATAGCGTACTTCTTTTCTTGCTTTCGTGGTATTCTTGCTAGTTACACTAGCCATCCTTACTGCGCTTCGATTGTGTGCGTACTGCTGCAATATTGTTAACGTGAGTCTTGTAAAACCTTCTTTTTACGTTTACTCTCGTGTTAAAAATCTGAATTCTTCTAGAGTTCCTGATCTTCTGGTATACACACTCGCTCGCTACCATCGAGGTTGTAAAGTCT
+
66=<394:.55699=<:5554///5///79/5.5:939393/////<<8<==66269=@=B?B@BAABB@@?A5::99*44.43;<144//)///)//)//?<<<:?<@<BCCC@A@@?B>BBBB<;;@<@AAA<@A>000@>?>@???588=AAC>BA>A487<0000>A;CC?@@2?:>;<<<<<$5599;2;;;=>>>=<;.5555$499@=?B?BB=@?@>A?A;@;@@?A;:6:@A=ACBBBCCBDBCAA@@@@???<?AAAAB<?>?BCD=CCAC
@ATNG8:02182:01489
GATGGTAGTGTGTCTCTGAGAGTAGTACTCATTCGTTTCGGAAGAGACAGGTACGTTAATAGTTAATAGCGTACTTCTTTTTCTTGCTTTCGTGGTATTCTTGCTAGTTACACTAGCCATCCTTACTGCGCTTCGATTGTGTGCGTACTGCTGCAATATTGTTAACGTGAGTCTTGTAAAACCTTCTTTTTACTTTTACTCTCGTGTTAAAAATCTGAATTCTTCTAGAGTTCCTGATCTTCTGGTCTACTACACTGTACTCTACCATCGAGGTTGTAAAGTCT
+
949959<<ACCB;;<;;=ABBCBBCCACAB::9:EEE>GD?C?BBCCECC@A@ACC@C@BBBB?C@CBBDCCCCC?BDDDD1AB?CBBB<A@BB9<:C?BE@C@@EDHACCCDCCBB@BBB@B?CECCAA@CBCBBB?CB@B??@@BAAAB@@?A?CCB?BB?C?BBBBBCCBA;?:9:9.:=@;@BBCB2BBCCC<CFHCCCB@@@5;;;;*;CCCC?C@CB?BBBBCCD?B?BBBCCC?@ACAECCCCCCCAAACCCDDDAAB?CCBBBB=A<>>>?;A877
@ATNG8:02188:01524
GATGGTAGCGCATATCAGCGCAGCCCAGAAGATCAGGAACTCTAGAAGAATTCAGATTTTTAACACGAGAGTAAACGTAAAAAGAAGGTTTTACAAGACTCACGTTAACAATATTGCAGCAGTACGCACACAATCGAAGCGCAGTAAGGATGGCTAGTGTAACTAGCAAGAATACCACGAAAGCAAGAAAAAGAAGTACGCTATTAACTATTAACGTACCTGTCTCTTCCGAAACGAATGAGTACGATGAGAGAGCTCTCTCTACCATCGAGGTTGTAAAGTTT
+
;;9;:>;;;=BBBBBBCCCBBBCEI>GDC?;:9=9:29:=<=?@AB?CC@C?<;=9::;;*:<ACCCCGCBBBB=BBBCEDD3CEAC?ABB9@BB?;;;BCCDBB?B@BC@AAA?BBCBCAABBCCCCCCCCACCBB>B@??@A??9@<@@@<@BBAABBB@BBCBBB?AA?BBC;>>>><3>>=9=:::;+7>9A688=@@@@<@<???A:=8=>A@@<@@ABBBBAE?CBB=BCC?BBAAABBBC>>>A???>>??==>@>>><>>>@@A8<47788)8=A7
@ATNG8:02189:01492
GATGGTAGTGATACAGATCAGACACCAGAAGATCAGGAACTCTAGAAGAATTCAGATTTTTAACATCGAGAGTAAACGTAAAAAGAGGTTTTACAAGACTCACGTTAACAATATTGCAGCAGTACGCACACAATCGAAGCGCAGTAAGGATGGCTAGTGTAACTAGCAAGAATACCACGAAAGCAAGAAAAAGAAGTACGCTATTAACTATTAACGTACCTGTCTCTTCCGAAACGAATGAGTACCTCTCAGACGCTCGTCCTACCATCGAGGTTGTAAAGTCT
+
BCCC@BBDDCLCICCCC@@@CCA@@<@BB=@@B::46=48>9/0/:5:83=<00//.333'327=::9:222888/6555888)5556;;;.:9=4>AA?=====8==??<>>>=AAAACCBBDBBB@@@C?=AACC<@@@?@><<7>=>=><?BBBBBBD?BAAAAB?CB>@@;6899;;1<::4:::::+;=:?878AAA@?;@;?@AA;A=@>DCB@BBBBBBB?B@BAA<BDD?BAAACCB><<<CBBB==;C?>?A:?A?;AAAA@@7829<::3=?9:
@ATNG8:02154:01547
GATGGTAGTGTGTCTCTGAGAGTAGTACTCATTCGTTTCGGAAGAGACAGGTACGTTAATAGTTAATAGCGTACTTCTTTTTCTTGCTTTCGTGGTATTCTTGCTAGTTACACTAGCCATCCTTACTGCGCTTCGATTGTGTGCGTACTGCTGCAATATTGTTAACGTGAGTCTTGTAAAACCTTCTTTTTACGTTTACTCTCGTGTTAAAAATCTGAATTCTTCTAGAGTCCTGATCTTCTGGAGATATCATCAGCGACTAATCGAGGTTGTAAAGTCT
+
@CBC@BA@@BBGCCBBBBBCCBBABBDBBBBA<>@AA<AB?C@CCDCCCC@CBBBBAGABBBB?B@C@A@EEEBB?BCBCB5BE?BABC=CBCC@BBB?BA=@@@DBB@BDCDCBBB?BBD@C?CCCCAB@A@BBCE>AAA@BBBBBBBDDBBBB?BBB@BB?B?BBBBBCCDC;@;:;:.;<>=ABBBB1@@@AF;;;DEFCCBBB=@@@@0@BBCC@C@CB@CCBBAAABABBACCD@BAB?BCCCCBCCBBBCCCCDCC?CBBBB?C9::CC=BB99
@ATNG8:02167:01550
GATGTTAGTCTCAGATAGTCTATAGTACTCATTCGTTTCGGAAGAGACAGGTACGTTAATAGTTAATAGCGTACTTCTTTTTCTTGCTTTCGTGGTATTCTTGCTAGTTACACTAGCCATCCTTACTGCGCTTCGATTGTGTGCGTACTGCTGCAATATTGTTAACGTGAGTCTTGTAAAACCTTCTTTTTACGTTTACTCTCGTGTTAAAAATCTGAATTCTTCTAGAGTTCCTGATCTTCTGGAGATACACATGATACTCTACATCGAGGTTGTAAAGTCT
+
BBCBC@BBBBBCGCCBBCCBCBBABBBBC@???@BAD=CC:;:<DCDBBBACCBAA?A9@93/)/+0/;<;>>=<8;?==@.@B?ABA?9:9;A=@@B=BC;;;;BAB=AACB@@AC?BBD>A?BDCBBBBC@CBDD?BBBABBA;;;;;;:9??::98:;;6;-3355==??A9;?><@&9.9;99:9:(:99:@;@@C;:9A?=>2;9;:*:@??>6:6:D6:;BBBAA>A>AAAABA;??@=ABBBBBBC@@@@@B@@ABAAAABBBB@C9::?D>CAAA
@ATNG8:02176:01552
GATGGTAGCGCACACATAGATACAGTACTCATTCGTTTCGGAAGAGACAGGTACGTTAATAGTTAATAGCGTACTTCTTTTTCTTGCTTTCGTGGTATTCTTGCTAGTTACACTAGCCATCCTTACTGCGCTTCGATTGTGTGCGTACTGCTGCAATATTGTTAACGTGAGTCTTGTAAAACCTTCTTTTTACGTTTACTCTCGTGTTAAAAATCTGAATTCTTCTAGAGTTCCTGATCTTCTGGGATGTGTGCGCAGTGCCTACCATCGAGGTTGTAAAGTCT
+
46:>4;55556<<666;?C@<<<<<;544333-359>0;;7;7;?>?;;;7;><;;9<243:<-:598=:84448044===+;;55/:;5///<;>>A=@B:>>>?AC?BBBBB@AAACDC@H?BBCB;<;B?BBAA6<;AABCBBB;;;A@?=?8@@?598<A:=>?945555499999*929.5;BBC1BAA<B5>9:999@999=@@@@1?>@@A;?<@@<>@AA@??;@5::9AAB>>;AC<A000>>>@BAA>>>?;>>?=::9?AA4978>AD>CBBC
@ATNG8:02149:01616
GATGGTAGAGAGAGCTCTCTCATCGTACTCATTCGTTTCGGAAGAGACAGGTACGTTAATAGTTAATAGCGTACTTCTTTTTCTTGCTTTCGTGGTATTCTTGCTTAGTTACATCTAGCCATCCTTACTGCGCTTCGATTGTGTGCGTACTGCTGCAATATTGTTAACGTGAGTCTTGTAAAACCTTCTTTTTACGTTTACTCTCGTGTTAAAAATCTTGAATTCTTCTAGAAGTTCCTGATCTTCTGGGCTGCGCTGATATGCGCTACCATCGAGGTTGTAAAGTCT
+
@@9;26>>CCDBBCA9559444;;<=65554::AA@B<;;6;=A>>>@:9297;;848>B??A;?>8;==@9937226555$2238;<=7<B?@3988/594577.577177622=7660...(..3366222848866/555555>666><:799717554;A3:7:::=<<<==8<<<??1=:?7::AAA.>=>@@3:;=<A>>;;;<@@@@/@@@;@@9=:>A<???>>:=@=B<>>>==@7333=.3---;698:::A::9<<<<:====BB<?;??@E;==>?
@ATNG8:02163:01595
GATGGTAGCTCTGCTCTGACTCTCGTACTCATTCGTTTCGGAAGAGACAGGTACGTTAATAGTTAATAGCTGTACTTCTTTTTTCTTGCTTTCGTGGTATTCTTGCTAGTTACACTAGCCATCCTTACTGCGCTTCGATTGTGTGCGTACTGCTGCAATATTGTTAACCGTGAGTCTTGTAAAACCTTCTTTTTACGTTTACTCTCGTGTTAAAAATCTGAATTCTTCTAGATTCCTGATCTTCTGGCCGTATGTATGTCGCCTACCATCGAGGTTGTAAAGTCT
+
4445.5//77///9;<;655:<<:<555::;;6::=@099.55999;5555;9;=@60)0>00*/590/954?=<<;<>==::%.-(---9(//7:)///)/6)//::9=05858?;B=8=CC<@;@@;999==2;:>@49999445;;><;455::7;==688)/(/)/7;<ABA<.59999&96@695999$59<>>*00=999>?<=9>???+>>===2649@?A:99??;>+0////8367;8@>@>>@>>@>99449.4;:1////6639677==5444:
@ATNG8:02172:01586
GATGGTAGATACTCGCTGATACACCCAGAAGATCAGGAACTCTAGAAGAATTCAGATTTTTAACACGAGAGTAAACGTAAAAAGAAGGTTTTACAAGACTCACGTTAACAATATTGCAGCAGTACGCACACAATCGAAGCGCAGTAAGGATGGCTAGTGTAACTAGCAAGAATACCACGAAAGCAAGAAAAAGAAGTACGCTATTAACTATTAACGTACCTGTCTCTTCCGAAACGAATGAGTACTATAGACTATCTGAGACTACCATCGAGGTTGTAAAGTCT
+
;56@9=@DCCDFC<;;==BCCAABC>CCC@@@?@@?;@6>;<774?488>B>>>=;:BBB/A7;;<<<A<675;3229@===0<@7@7@@B9BCC@;99?>AABB?B@BC?CCB=@@>>ABCBCCDDCCBAA>@A@A?AABB>>>C@C?CAA>ACBBBCBB?BABAAA=A@<@A>6;;??A1888088888+8?:?889???@@<><>AAA<?<@@CCB?BCCBBBD=?=>BB=BBB??@?BBBBB@@@?A=>=ABCDBBABABB>AACBBB>A>ABBB>B>>@
@ATNG8:02176:01592
GATGGTAGACACGTGTGCTCTCTCGTACTCATTCGTTTCGAAGAGACAGGTACGTTAATAGTTAATAGCGTACTTCTTTTTCTTGCTTTCGTGGTATTCTTGCTAGTTACACTAGCCATCCTTACTGCGCTTCGATTGTGTGCGTACTGCTGCAATATTGTTAACGTGAGTCTTGTAAAACCTTCTTTTTACGTTTACTCTCGTGTTAAAAATCTGAATTCTTCTAGAGTTCCTGATCTTCTGGGTCTTCTCTCACGCACTACCATCGAGGTTGTAAAGTCT
+
99BD:B>BBCABA<=656=@@>@?AA@@BAAA?AAAE@FBA?BBBBC:97:>B@B?B?ACBB?C?BBCB=852539=?@?.553=;=?5;?992855/5:48//.6849;?;=9??:;;;5;5;>>=;;;;5;>==:>AB>>>>>>>>BB@?==:====BB<@;@A>>>@A@A;>>BBB;B;>:>>AAA/A@@@@9@A@>>>A7980////'////@9@9==:=@@>;;;<A=A@@>AA;@>>>9>??;?<<<>>>>>A?>>A<@@@;;;69166==6====
@ATNG8:02185:01617
GATGGTAGTACATGATAGACGACACCAGAAGATCAGGAACTCTAGAAGAATTCAGATTTTTAACACGAGAAGTAAACGTAAAAAGAAGGTTTTACAAGACTCACGTTAACAATATTGCAGCAGTACGCACACAATCGAAGCGCAGTAAGGATGGCTAGTGTAACTAGCAAGAATACCACGAAAGCAAGAAAAAGAAGTACGCTATTAACTATTAACGTACCTGTCTCTTCCGAAACGAATGAGTACACACTCTCATATGACACTACCATCGTTCCTTCTGAGTCT
+
@@A@=@@99555554999565<<996;;@4==::55058<@>544:49938,33945555$545//////)////)/7999<<+<;5:.555&59???:99;@>;>6;6;;9=>>8=;=;@@@@@CCCAAABB@DCDC=@;;;AACD?C?C;;7;AAABAAB@BAAACDABB?BBC?A@>>=5=00)0==@@09:4>778==@?@;@:====1809>@;;29955=@?@?:=BB<@AA@CCBBBBBBB>?>BCBBBBBCCCCC@@@>=....*.*.(--77/454
@ATNG8:02191:01593
GATGGTAGGACGAGCGTCTCGAGAGGTACTCATTCGTTTCGGAAGAGACAGGTACGTTAATAGTTAATGGCGTACTTCTTTTTCTTGCTTTCGTGGTATTCTTGCTAGTTACACTAGCCATCCTTACTGCGCTTCGATTGTGTGCGTTCTGCTGCAATATTGTTAACGTGAGTCTTGTAAAACCTTCTTTTACGTTTACTCTCGTGTTAAAAATCTGAATTCTTCTAGAGTTCCTGATCTTCTGGTGCGCTACAGTCTCTCTACCATCGAGGTTGTAAAGTCT
+
56?C766>:>;<<><:99///<<<<9><AAAA<;DBCB=CD@B@BC;;9AA<@C@9;4:@995<7@7@>;@?>>>@:>@@@@+CC@BBCB=CHAA9<;C>;;8;;;BCDADDCBBBA@<@;;5;<AACEAAAC?BBBB=AACC;;<B?;00000AA000?=?=:=:@ABB@AABB?BBBBA3A;@4:;;;.:@@BE=EAA?@@999=29999'99854.4.5<8<@BB@??@C=A@89776;<>4:9@@AABBBBBBAAACBCDABB@@@@<@>A:::59==?
@ATNG8:02152:01652
GATAGGACGAGCGTCTGAGAGGTACTCATTCGTTTCGGAAGAGACAGGTACGTTAATAGTTAATAGCGTACTTCTTTTTCTTGCTTTCGTGGTATTCTTGCTAGTTACACTAGCCATCCTTACTGCGCTTCGATTGTGTGCGTACTGCTGCAATATTGTTAACGTGAGTCTTGTAAAACCTTCTTTTTACGTTTACTCTCGTGTTAAAAATCTGAATTCTTCTAGAGTTCCTGATCTTCTGGTGAGATATGCATGATGCTACCATCGAGGTTGTAAAGTCT
+
CCCCC@CCCBCBCBCCDDDCC?BBBCDDE>@ABD=CC?C?BBCCDCCACCCBB@D?CAAA?C@DCCCBAAAA>ABCCC5BB?BCBE=CCAA?AAA;@D=@@ADCDACCCCCAAA?CDD?B?CCB@@@A@<ABCC@CBBACBBBBBBBCBAAB>B??=?A=B?BBDDDDECC=B::::-:>B;?@@@@0@DBCC=AAFDDDCCBA?ADDD2CCBBB?B?BD?BBCCCBB=A?BBBBBB>B8999DCCBCDCBABBCBDCBABA?BCBBAA=?<?>@@9B???
@ATNG8:02157:01635
GATGGTAGGCGAGAGTGAGACGCAGTACTCATTCGTTTCGGAAGAGACAGGTACGTTAATAGTTAATAGCGTACTTCTTTTTCTTGCTTTCGTGGTATTCTTGCTAGTTACACTAGCCATCCTTACTGCGCTTCGATTGTGTGCGTACTGCTGCAATATTGTTAACGTGAGTCTTGTAAAACCTTCTTTTTACGTTTACTCTCGTGTTAAAAATCTGAATTCTTCTAGAGTTCCTGATCTTCTGGATACACTCATGTGCACCATCGAGGTTTGTAAAAGTCT
+
BBBC?CCC@CCCCCCCBBBBCCBCBC@AABBB@BCGE>BC@B?AAAAAAA>ABBAB@B?BBCC?C?AABBBBB<?:::777)7>9@BCB;BCCC>ABC?@@386>AAA=A>AA@@>?:?@@;@;<=<>>>>>;@A8868AA>??>>>AAAA>>>A:>=?=@@;@<AA@@@@A::3:::::/;:@:88888(8>767.766///;99=:?>>>/>AA@@;@=@@;????@@@;A9<=C???9==A<AAAAA>99666;97683666<77-33-33333-37--
@ATNG8:02167:01643
GATGGTAGTGTCATATGAGAGTGTGTACTCATTCGTTTCGGAAGAGTCAGGTACGTTAATAGTTAATAGCGTACTTCTTTTTCTTGCTTTCGTGGTATTCTTGCTAGTTACACTAGCCATCCTTACTGCGCTTCGATTGTGTGCGTACTGCTGCAATATTGTTAACGTGAGTCTTGTAAAACCTTCTTTTTACGTTTACTCTCGTGTTAAAAATCCGAATTCTTCTAGAGTTCCTGATCTTCTGGTCTACTACACTGTACTCATCGAGGTTGTAAATTCT
+
:;;=ACCC@A==CCGDCBBBCBB?AAA?@?DC@DBAB<@@:@=B<<;;;;7<<<=@<>;A==>:C499969<;55.54999(::8<<>>5;9:92:4924>299>?AB?CCCABAAA?BCBACABC@@@ABB?BBCC@BBBBCBBBCCBAAABAC>A;;:<C@C@BBBA@AA@@=?ADDE9B@B>AABBB2ACCAA9@;;;;:;:9>:>=C@1C@:?<8<2//)///77:96<2548>5516;97<666CCCCCCBBDCCBAACDDBB@B>@@AC;A6:;
@ATNG8:02172:01679
GATGGTAGGCGACATACATACGCGCCAGAAGATCAGGAACTCTAGAAGAATTCAGATTTTTAACACGAGAGTAAACGTAAAAAGAAGGTTTTACAAGACTCACGTTAACAATATTGCAGCAGTACGCACACAATCGAAGCGCAGTAAGGATGGCTAGTGTAACTAGCAAGAATACCACGAAAGCAAGAAAAAGAAGTACGCTATTAACTATTAACGTACCTGTCTCTTCCGAAACGAATGAGTACTATGTAGAGCTCTATACTAATCGAGGTTGTAAAGTCT
+
5::<8;993555;;==;;;@99;CFBGCCAAA@B;<8;@DA@@@AC?DF<@<>AA@@@@@0@?CCCCCBB@@@A9@A;<<<;*;C>B@CCC;CDMABABBBCBBB=?=?C=A@A????ABBCBBBBABCBBD@CBCC@BCBCCBBB?C@GCB?BBCCCCBB?BBD@?@@BA<???:?@AAA=?=<:98888(5<19576;=>78185;:<><>;?=BBCACBCCBBA?A?BBC<A::8:??ACBABBAAAABBAAB?===;;;?:>>:::1818:::/:>>>
@ATNG8:02175:01705
GATGTGCGTGAGAGAGAGACCCAGAAGATCAGGAACTCTAGAAGAATTCAGATTTTTAACACGAGAGTAAACGTAAAAAGAAGGTTTTACAAGACTCACGTTAACAATATTGCAGCAGTACGCACACAATCGAAGCGCAGTAAGGATGGCTAGTGTAACTAGCAAGAATACCACGAAAGCAAGAAAAAGAAGTACGCTATTAACTATTAACGTACCTGTCTCTTCCGAAACGAATGAGTACGTGTGACGTACGTGAGCTACCATCGAGGTTGTAAAGTCT
+
@B;:::;;CGBBADDDCCBBB<BBB?BCCBAB?@?BBEDDCC?AA=@=@AAAACEC3B?BBBBCCCAAAB<AABCHFE5BBAC=AAC9ABB@CCCCFCBBC@C?BB@DBA=@?>>ABBBBBBABC@@@@C@@?;>=>=@@@B?B?C;;;:CBBBCCC?BBBBAA>AB>AAA:;;:::/575-66767+5=5<588;;:??<?<@??A<@;?>BAA?AAA???B=@=@@@9@??>??AAA???;;;;?BAAAA@AB@@@@>?;?@@A>:5;6;;=F9>>??
@ATNG8:02179:01687
GATGGTAGCAGACGTGACAGAGCGCCAGAAGATCAGGAACTCTAGAAGAATTCAGATTTTTAACACGAGAGTAAACGTAAAAAGAAGGTTTTACAAGACTCACGTTAACAATATTGCAGCAGTACGCACACAATCGAAGCGCAGTAAGGATGGCTAGTGTAACTAGCAAGAATACCACGAAAGCAAGAAAAAGAAGTACGCTATTAACTATTAACGTACCTGTCTCTTCGAAACGAATGAGTACCTCTCAGACGCTCGTCCTACCATCGAGGTTGTAAAGTCT
+
44458=>>>@>=>>;;;;<<<<6;;?AACAC@??@?9<8977773?;@>:=7/////;;;+7279988555>>?8669BDDF5CC>C5<;;&5@;5596<;98//+/5::17:8.37;;>;9;CGD@AACCC?C::9=@::9BBA@=B@BAA>AAAABBBF@CBCB??<?A>??>:::///(./.(.;;;>)550889:DA@@A<A8;<AA;?;>;@@B?BBBACCC?BABB<ABC>AAABDDC@BBBA==?>888<===;?CC===>>>>;@;;;;A6=;;;
@ATNG8:02189:01703
GATGGTAGACACGTGTGCTCTCTCGTACTCATTCGTTTCGGAAGAGACAGGTACGTTAATAGTTAATAGCGTACTTCTTTTTCTTGCTTTCGTGGTATTTCTTGCTTAGTTACACTAGCCATCCTTACTGCGCTTCGATTGTGTGCGTACTGCTGCAATATTGTTAACGTGAGTCTTGTAAAACCTTCTTTTTACGTTTACTCTCGTGTTAAAAATCTGAATTCTTCTAGAGTTCCTGATCTTCTGGACGACGCGCACTGACACTACCATTCGAGGTTGTAAAGTCT
+
////)/:@CCBAA;?955;=:::?@@>@@@?@;@AAA<AB?CA@?@CCBB<??A:979?BBBB<?<>@A?@882;3>AAAA/>>7;<BB:=A@B38766'571252+257/7<>?@???=<;;=A<ABA@788>;>>BE587D@?>>@?>>AB?>>@8;;@<AB;@;@@@A>>>AA;??BBB6><><?AAAA/@?<<<199<<=A?<==;;;;;,<667=9@9<;67<<777;9=9=D@@@@;??@=D@>>AAAAAA;9;9==6229022-22990202999-,,,2
@ATNG8:02191:01705
GATGGTAGTGTGTCTCTGAGAGTAGTACTCATTCTGTTTTCCGGAAAGAGACAGGGTACGTTTAAATAGTTAATAGCGTACTTCTTTTTCTTGCTTTCGTGGTATTCTTGCTAGTTACACTAGCCATCCTTACTGCGCTTCGATTGTGTGCTTACTGCTGCAATATTGTTAACGTGTGTCTTGTAAAACCTTCTTTTTTACGTTTACTCTCGTGTTAAAAATCTGAATTCTTCTAGAGTTCCTGATCTTCTGGAGATATCATCAGCGAGCTACCATCGAGGTTGTAAAGTCT
+
////)//<;@9;6559999:<<<;;85449896----77&-(-(-7/66868799/222255'22'222727.222222229222222$25.5222'2699.55949;7:AABACACCCDCBBC>ABB=@?ADDCBC;:6:A@><ABBBCBB>BBA@@@BBD@CCC=@@@C@BBBBBBCBB=A@@@@7@>?<::::::%;BBCE>CCCBCCBB@A5;;;;*;@@CB8;:;D@BBCCCCC@C>@ABCCC?CBC@CCCCBCCCCDBBBBBBCEBB?BCCC??<@?CABC>D@?@
@ATNG8:02167:01753
GATGGTAGCTCTGCTCTGACTCTCGTACTCATTCGTTTCGGAAGAGACAGGTACGTTAATAGTTAATAGCGTACTTCTTTTTCTTGCTTTCGTGGTATTCTTGCTAGTTACACTAGCCATCCTTACTGCGCTTCGATTGTGTGCGTACTGCTGCAATATTGTTAACGTGAGTCTTGTAAAACCTTCTTTTACGTTTACTCTCGTGTTAAAAATCTGAATTCTTCTAGAGTTCCTGATCTTCTGGGCAGACTCTCACACGCCTACCATCGAGGTTGTAAAGTCT
+
BBCC@BBCCC>CGCCCCCCDCBBBCCCBEB::39?@>8AA@B@CCC@BED@CBBBC@C@BBA@=@@BBBBDA@@A=;;;;;);?>@@AA9@00/)0/;49<059??@CACCCDDCCC@CCC@C@CCBBAA@A=AB@@=ABBBBBBBCAAABBBBB?AAA???<?=@@ABBBCCC?A@CCC9@;A9;;::-;E;;;8<;;;BBBBBA=AAAA0AAAAA>A@CD@CCBBBBC@C@BBCCBA;@99:7:CCCDDCBBBBBBCC>BAB>A@AA@@<@????B>CDDC
@ATNG8:02185:01779
GATGGTAGACATATCGTACTCTCTGTACTCATTCGTTTCGGAAGTAGAACAGGTACGTTAATAGTTAATAGACGTACTTCTTTTTCTTGCTTTCGTGGTTATTCTTGCTAGTTACACTAGCCATCCTTACTGCGCTTCGATTGTGTGCGTTACTGCTGCAATATTGTTAACGTGAGTCTTGTAAAACCTTCTTTTTACGTTTACTCTCGTGTTAAAAATCTGAAATTCTTCTAGAGTTCCTGATCTTCTGGTGTCGTCTATCATGATACTACCATCGAGGTT
+
//::6:;ABBB666>>===BB<99==CCABBC?????877,3133333.3996;8<:938(....37277...63337059969(224=788-59871929;3<>;@:;;>>:>F>>>B>=:<BB=D;>>?==<=@<AA@@;@@B???8/+/779///6:5:6939;6;699<@>=>=A<AACCC5B=B7;;???/?AAAB9A???@??@?;67777*333---(/4==:@@@@@>@<@:@@???A767=9777=@::9BBA@?>>>B>99=49/.-86060
@ATNG8:02186:01772
GATGGTAGGTGCAGCATGAGTGTATCCAGAAGATCAGGAACTCTAGAAGAATTCAGATTTTTAACACGAGAGTAAACGTAAAAAGAAGGTTTTACAAGACTCACGTTAACAATATTGCAGCAGTACGCACACAATCGAAGCGCAGTAAGGATGGCTAGTGTAACTAGCAAGAATACCACGAAAGCAAGAAAAAGAAGTACGCTATTAACTATTAACGTACCTGTCTCTTCCGAAACGAATGAGTACGATGAGAAGCTCTCTCTACCATCGAGGTTGTAAAGTCT
+
?@;:.555.5//////<99;>=<<::25AB8AB=BBB@B@CCCBBBC@DC998;BA;;;;;':<@BBBCBCDBBA9??:9999$9;7;2444&4;;6455:BBBBB?C?CC@>>??CCBBCCCBCBCDDBBBB@CCBA<@@BA@@AB9@;?:95;BA@AECD?BBBAAA>AA>AAB?BBB@>5<9:5:?>?@/??;@888A@@@A:?<?A>><>:=AB@?=@BBBBCBAE@CBC=CCD?AABBCCABACBBBB;>>BBBBA>>:=8==>=@@<@;??BD6;:::
@ATNG8:02143:01803
GATAGTGTGTCTCTGAGAGTAGTACTCATTCGTTTCGGAAGAGACAGGTACGTTAATAGTTAATAGCGTACTTCTTTTTCTTGCTTTCGTGGTATTCTTGCTAGTTACACTAGCCATCCTTACTGCGCTTCGATTGTGTGCGTACTGCTGCAATATTGTTAACGTGAGTCTTGTAAAACCTTCTTTTTACGTTTACTCTCGTGTTAAAAATCTGAATTCTTCTAGAGTTCCTGATCTTCTGGGTGTCGTCTATCATGTACTACCATCGAGGTTGTAAAGTCT
+
CDDCCBBBBCECEBCCCCCCCCBBBCB@?9??>>5>@<B?BCDDDBB@CCCCB?B@CCCC?EACCCCCCCBB?BCDDD1CC?BABC>CCCC@CAA>@B=ABBCCD@EDDDDABB@DAA=B@DGAAABBCBCCCC?CDCBBBBBCCCCCBAAB>CBB>BC>B>BBCCCDCEC?A@@@@7>;@;9:999*9ABDD<AADCCCCBBA?BCCC5CCBBC@B@CC?BCCCB998:@BCBCBB<A@AB<BCCCCBBBCDDDBBBCCCCC?CBBBBB?B<@@CC>D@??
@ATNG8:02149:01825
GATGGTAGCTCACGTACGTCACACGTACTCATTCGTTTCGGAAGAGACAGGTACGTTAATAGTTAATAGGCGTACTTCTTTTTCTTGCTTTTCGTGGTATTCTTGCTAGTTACACTAGCCATCCTTACTGCGCTTCGATTGTGTGCGTACTGCTGCAATATTGTTAACGTGAGTCTTGTAAAACCTTCTTTTTACGTTTACTCTCGTGTTAAAATCTGAATTCTCTAGAGTTCCTTGATCTTTCTGGAGATACACATGATACTCTACCATCGAGGTTGTAAAGTCT
+
4499.5499555555:99;666>>?<<<///949;;@4;;7:5:9777//)/8888+403339383///(/86669377888)5=492222&2;;<488:6?@=@?;:8818=;:;<==::;;=B====>====<>>==6:;<=>===>@@@@=999+---077-608<<<>@>>>;;;;AA6@<=177;;;+:///@6766666==<=5;:;1:;:6;6;6///<=998859,/*/<9///(/--466--.>;8//.999@A;==@<@>776616*//9<26637
@ATNG8:02160:01809
GATGGTAGCGCGACGAGCGTAGACCCGAGAAGATCAGGAACTCTAGAAGAATTCAGATTTTTAACACGAGAGTAACGTAAAAAGAAGGTTTTACAAGACTACACGTTAACAATATTGCAGCAGTACGCACACAATCGAAGCGCAGTAAGGATGCTAGTGTAACTAGCAAGAATACCACGAAAGCAGAAAAAGAAGTACGCTATTAAACTATTAACGTACCTGTCTCTTCCGAAACGAATGAGTACGATGAGAGAGCTCTCTCTAACCATCGAGGTTGTAAAAGTCT
+
444439:9;;;;>666655:;888;///<;+/5>:44457<=8889;48727433388==>+93757-,,,,,,(,4::<<<*55.55;<<0;9949554449:8:7:8<<7<44259;;?==?DDCA@??9;5:?9735??;<=@A8>:>00///6679:8888<<=7<<6<>>8=::69)....7777$..(222666222+22'2333050../772777///7161/33(3:=7::8888333333;:755553333---(-,3557753505././&..56
@ATNG8:02163:01828
GATGGTAGCATCATGCATATCTCACCAGAAGATCAGGAACTCTAGAAGAATTCAGATTTTAACACGAGAGTAAACGTAAAAAGAAGGTTTTACAAGACTCACGTTAACAATATTGCAGCAGTACGCACACAATCGAAGCGCAGTAAGGATGGCTAGTGTAACTAGCAAGAATACCACGAAAGCAAGAAAAAGAAGTACGCTATTAACTATTAACGTACCTGTCTCTTCCGAAACGAATGAGTACGATGAGATCTCGTGTGCTACCATCTAGGTTGTAAAGTCT
+
09/0)////=B@B;9;BBCBBBCCD?CDD@@?@@:9087?>?AABB?BC?B?A?@9999&22779?BB@::;D;A>;;;;;*;?>B=??B+>A@<9;5>:::<>9B?BB788A?BBBBDBBBAACCBBBBB?BAAA=A:::AABB>A@C;;8;A@?BBBC?BBBBBD?9959@@:??@<=.676-76666(5=6:9;9<:;9<0806===:>:==ACA>BBCBBBC>@=?BD=ABB=:99C???BBBBBBB???;;;;8877>?;@?@@@C;A288872>BBB
@ATNG8:02168:01783
GATGGTAGCTCGCTGATGATATCTCCAGAAGATCAGGAACTCTAGAAGAATTCAGATTTTTAACACGAGAGTAAACGTAAAAAGAAGGTTTTACAAGACTCACGTTAACAATATTGTAGCAGTACGCACACAATCGAAGCGCAGTAAGGATGGCTAGTGTAACTAGCAAGAATACCACGAAAGCAAGAAAAAGAAGTACGCTATTAACTATTAACGTACCTGTCTCTTCCGAAACGAATGAGTACGATGAGATCTCGTGTGCTACCATACGGACGAATAGAAGGTCT
+
AAC>:;;:;;;666=?>GCCCCBBD@CCC=CCDBBB?B>BBBBBAA>BB>B>BBB?@@@B2B@CC?BBCBA?AD;>>:::99*9C=B4;<;6;@=96:69>A@AB>?=@C?ABB=?>?BCCCBCCCCCCCBB?CCAA=AB@????@<@?B??=?BBBBCCC?ADCCBB@BB>@A@;?;9:90;;;;>ADCC/BB<A877@ACAA:>:>ADD8:7:ABAB@CAAAAAA=@>A@@:C??<>BABB@ABA999==;;;?>==<:777;272225.3../3//.5.3.233
@ATNG8:02184:01812
GATGGTAGCGCATATCAGCGCAGCCCAGAAGATCAGGTACTCTAGAAGAATTCAGATTTTTAACACGAGAGTAAACGTAAAAAGAAGGTTTTACAAGACTCACGTTAACAATATTGCAGCAGTACGCACACAATCGAAGCGCAGTAAGGATGGCTAGTGTAACTAGCAAGAATATCACGAAAGCAAGAAAAAGAAGTACGCTATTAACTATTAACGTACCTGTCTCTTCCGAAACGAATGAGTACGATGAGAGAGCTCTCTCTACCATCGAGGTTGTAAAGTCT
+
@A;;6:<<ABBCCDCC@A;;<ECAA>BEF@DCBBBB?AAAABCCBB?BB?B=AA@@@@@A2A?CBCCBBBDDHH=CA;<;;;$:<<<455505D>;<@<B@AABB?B@CC@CBB?BBBBBBBBCCCBAACCD@:;;B?BAA@BB::6;>B;;8;;BABACDADCCAAA?BB?BBBCCBBBD=AA@>;;;;:*:B=BCBCCCBBGAC@CB;;5;<;:;BB?BBCBBBD?A=??@9????AAABBBBBBBBBB?@;BB>>>@@?>>=;A??;;;8<1779=)57;9
@ATNG8:02188:01791
GATGGTAGTCTCAGATAGTCTATAGTACTCATTCGTTTCGGAAGAGACAGGTACGTTAATAGTTAATAGCGTACTTCTTTTTCTTGCTTTCGTGGTATTCTTGCTAGTTACACTAGCCATCCTTACTGCGCTTCGATTGTGTGCGTAACTGCTGCAATATTGTTAACGTGAGTCTTGTAAAACCTTCTTTTTACGTTTTACTCTCGTGTTAAAAATCTGAATTCTTCTAGAGTTCCTGATCTTCTGGCTCTCGTAGACAGATACTACCATCGTCCGTTAGAAGTCT
+
;BBB>BBBCDECGCCBCC;:6===CBCBBCA@;@;;;,;?9A=BBBA@@@6;5:>?8@=?=;@=B?A@@ABBBBB=>>DDD3BB<?@BC;856;6;;A<@@<?@@CBBABCBCC@AA@CBBAC?CCCCBBBC@EBBB@DCCA>>8..*.....-6969=<-44-3-3345//--,(,,-55)5(-,/;><<$555555&5;<<;9955515>>>+<656<6;5;B;@996A@@>B?BB?@@?<@@A@AAABBBBAAAAA@CBBABAA=@@AA??=?B?BCC@C;::
@ATNG8:02190:01814
GATGGTAGCACGACACGACGATGTGTACTCATTCGTTTGAAGAGACAGGTACGTTAATAGTTAATAGCGTACTTCTTTTTCTTGCTTTCGTTGGTATTTCTTGCTAGTTACACTAGCCATCCTTACTGCGCTTCGATTGTGTGCGTACTGCTGCAATATTGTTAACGTGAGTCTTGTAAAACCTTCTTTTTACGTTTACTCTCGTGTTAAAAATCTGAATTCTTCTAGAGTTCCTGATCTTCTGGTCTACTACACTGTACTCTACCATGAGGTTGTAAAGTCT
+
?@>>5;=>;;<>>>>;;;;<:566>A=999:;4:99>8@@;?;;;;>>8;::;B8=8==<:6:7:@BB>;;37,35888)696>;;;0;==9=*00/0)0=9<7727:1:>@>>>BB<BBB:>:=?=====A=>>>A<A@A?>>888==??>=>A<<;;6//-/6=9>>?@@AA<AAADD5?;?;?BBBB/BBAAA7==>>?A>>>><@@@@/@@AAA<@<??<@??@AAA=A<A@@@@A;AAA<>>>@BA@>>>;=AA@@@AAA:>>=<<7<16699.6663
@ATNG8:02150:01863
GATGGTAGGCGTGTGAGAGTCTGCCCAGAAGATCAGGAACTCTAGAAGAATTCAGATTTTTAACACGAGAGTAAACGTAAAAAGAAAGGTTTTACAAGACTCACGTTAACAATATTGCAGCAGTACGCACACAATCGAAGCGCAGTAAGGATGGCTAGTGTAACTAGCAAGAATACCACGAAAGCAAGAAAAAGAGTACGCTATTAACTATTAACGTACCTGTCTCTTCCGAAACGATGAGTACGATGAGAGAGCTCTCTCTACCATCGAGGTTGTAAAGTCT
+
;;::=@>A<>@AAAACCCB9<<;95)5;;?CB@@BCAG?AAA?>::38=6<2;<777777$34;;;:::888:9/883....$...'.2666)..823.22288886:6:95:?A:887=<<<888===<=>C:;;;;:;;;<=@==:><AAA9=886=::;9<<>>A?:7946656999>D5==9)/////'------76./.(./3:9;6;6889//,/<=9777)/)/66.6:::<975526955589><>><<>:::=;;5;7:7--*-)--69.6687
@ATNG8:02159:01849
GATGGTAGTGATACAGATCAGACACCAGAAGATCAGGAACTCTAGAAGAATTCAAGATTTTTAACACGAGAGTAAACGTAAAAAGAAGGTTTTACAAGACTCACGTTAACAATATTGCAGCAGTACGCACACAATCGAAGCGCAGTAAGGATGGCTAGTGTAACTAGCAAGAATACCACGAAAAGCAAGAAAAAGAAGTACGCTATTAACTATTAACGTACCTGTCTCTTCCGAAACGAATGAGTACCTCTCAGACGCTCGTCCTACCATCGAGGTTGTAAAGTCT
+
CC;;:;@CCEDCC?>?=AAABBA@@=@BC?AAB??:7?7>?<<<8=7=>5?;/0*/;9999)947??==<AAAAA596;5555$5@49.959'5::9;;@;>BBCD@C@AA>AAA8::ABBCCGCCCCCBCCC@BBBB>A>>>===?:?;@::5;BBBBCCC?CBBBBB?BB=@@@9=>6878)88818<==>/>D=B889BAB=>:>:==??6=8<>AA@?AB@@@BB?C????:?AA?BBBBDCC?AAABB?A@@@@AA@@;@AA<@@@AAA494:<<<3=>>?
@ATNG8:02166:01860
ATGGTAGTCTCAGATAGTCTATAGTACTCATTCGTTTCGGAAGAGACAGGTACGTTAATAGTTAATAGCGTACTTCTTTTTCTTGTCTTTCGTGGTATTCTTGCTAGTTACACTAGCCATCCTTACTGCGCTTCGATTGTGTGCGTACTGCTGCAATATTGTTAACGTGAGTCTTGTAAAACCTTCTTTTACGTTTACTCTCGTGTTAAAAATCTGAATTCTTCTAGAGTTCCTGATCTTCTGGACAGAGTGTGCAGATACTACCATCGAGGTTGTAAAGTCT
+
:55.599@@@;;>>CBC@<?BBBBBBB?::A8?;@D>BB<A8??@BBBB@BCCCC@D@CA?>:@=AACABB@@@<;;;;;);B;9::CD=A;>C>A;A>BA>??>AACGCCCCCCBB@BBB?A<CDDCAA@@<@@CC<AAAAAABBCBBBCAABB@D@A>@B>B?BBBBBBBCC@B::::6:=?;::9:*;@AAC=CCDDDDBBBB<@@@@0@ABBH@CACC?CBCCCA@>@@CCCDBB?AAC@CCCCCCCBBBBBCDCCCBBB?BBCEAB>A>A@CC8B@==
@ATNG8:02204:01284
GATGGTAGCTCACGTACGTCACACGTACTCATTCGTTTCGGAAGAGACAGGTACGTTAATAGTTAATAGCGTACTTCTTTTTCTTGCTTTTCGTGGTATTCTTGCTTAGTTACACTAGCCATCCTTACTGCTGCTTCGATTGTGTGCGTACTGCTGCAATATTGTTAACGTGAGTCTTGTAAAACCTTCTTTTTACGTTTACTCTCGTGTTAAAAATCTTGAATTCTTCTAGAAGTTCCTGATCTTCTGGATAGCGACGCGATATACTACCATCGAGGTTGTAAAGTCT
+
9449.59::;<6659<556;>@@@@@?A?::;2:9:?6@@250588::99499;8=9<48>;=58:8:A9::8886>:787)79175522&2933,38619>6://(/56.5.25655559@@;A;A=98///67079--(---5669=:555999;;7;>@<@?<?<ABBA??@>>:=9;>>-6,/,/;@@@,<====1;;CCCC=6777<<<<,//;6>@<@=AA=A==<=1777>6::;;;;6;?@<??@B>>>@@@@@CCAAAABB<;;;;?>:>;?>>?9?@@A
@ATNG8:02211:01301
GATGGTAGTATCTGTCTACGAGAGCCAGAAGATCAGGAACTCTAGAAGAATTCAGATTTTTAACACGAGAGTAAACGTAAAAAGAAGGTTTTACAAGACTCACGTTAACAATATTGCAGCAGTACGCACACAATCGAAGCGCAGTAAGGATGGCTAGTGTAACTAGCAAGAATACCACGAAAGCAAGAAAAAGAAGTACGCTATTAACTATTAACGTACCTGTCTCTTCCGAAACGTATGAGTACACACTCTCATATGACACATCGAGGTTGTAAAGTCT
+
BBBD@CCDABBB@===<<<=<@ABB?BBD@CA???@9?388??@AB@BB@A>?:::::::*;:A?@@@@@B@@>6=;;;;;;';;=<5555'5;;6;666===<A<?=?C?CBB?CCBBBBBCCCCBDCCBC?CCA@<@BBA@AAB?A?C999;BBBBADB@BBBBBB@BB?BBB=A=>>>4=::4::::;+;>=A888@@AAA<A:=>AD;A<AAB::7:AA@@@@=@>@AC>AAABBCCBBBBBBB>>@@A@@>>BBBBBCBB???;>7;;AC8?>88
@ATNG8:02219:01295
GATGGTAGCGCATATCAGCGCAGCCCAGAAGATCAGGAACTCTAGAAGAATTCAGATTTTTAACACGAGAGTAAACGTAAAAAGAAGGTTTCAAGACTCACGTTAACAATATTGCAGCAGTACGCACACAATCGAAGCGCAGTAAGGATGGCTAGTGTAACTAGCAAGAATACCACGAAAGCAAGAAAAAAGAAGTACGCTATTAACTATTAACGTACCTGTCTCTTCCGAAACGAATTAGTACGATGAGAGAGCTCTCTCTACCATCGAGGTTGTAAAGTCT
+
CGCCACBCB@;A=AA<BBBGCCCCC?CBB?B@>>@?4:499>;ABB?A@;@9899;;;;;';=CCFDDDCBBBA;AB:9:::*<B5959=59949::?BCDCC@E@CC?CCD@CCBBBBBBBCCCBBBCD@CCCC?ABBAA???9@;@@@=AB@A@BCC?ACABBB>BB====>AA>>=7>?>;898888%/:7:///==B>>;>=@@@@<@<@ABBC@BCBBBBB@C@BBB>BBC?B?ABCBBBBBBBBBBBBBBBBB>>>=?:=AAA?C<A<??@F6>===
@ATNG8:02219:01305
GATGGTAGTCTCAGATAGTCTATAGTACTCATTCGTTTCGGAAGAGACAGGTACGTTAATAGTTAATAGCGTACTTCTTTTTCTTGCTTTCGTGGTATTCTTGCTAGTTACACTAGCCATCCTTACTGCGCTTCGATTGTGTGCGTACTGCTGCAATATTGTTAACGTGAGTCTTGTAAACCTTCTTTTTACGTTTACTCTCGTGTTAAAATCTGAATTCTTCTAGAGTTCCTGATCTTCTGGACGACGCGCACTGACACTACCATCGAGGTTGTAAAGTCT
+
///5.5599::<<<=>;;:::::::<<555882355506A9?:==>CDDC>B@@@A?B?BB@?4;6;@?>;;;:>9=?@C@/@@399==6:7;949=@;@B8;;BBDFADBBCDDCB@CGH?B?CB@@0000+0=@=9A@BABA<<;;;:@A????CCB?@@6:4:?AABBB;;5;;AA8@=@=<;;<;*;AAAA;BBCBBBB@@@4;;;-:??@@>B@BB@BBBBB;;8:@B>@A::6:AB?CC;;<BA;;;@@@AA@@@BC?BBA@@??C???@C>BAA@
@ATNG8:02225:01327
GATGGTAGACACGTGTGCTCTCTCGTACTCATTCGTTTCGGAAGAGACAGGTACGTTAATAGTTAATAGCGTACTTCTTTTTCTTGCTTCGTGGTATTCTTGCTTAGTTACACTAGCCATCCTTACTGCGCTTCGATTGTGTGCGTACTGCTGCAATATTGTTAACGTGAGTCTTTTAAAACCTTCTTTTACGTTTACTCTCGTGTTAAAAATCTGAATTCTCTAGAGTTCCTGATCTTCTGGACAGAGTGTGCAGATACTACATCGAGGTTGTAAAGTCT
+
BBBB>BDCCCDCCCCC@@BBBBAACCAAACCC@CCCC>BB>@<?>A@@AC499??>:@8;8=>4>;A@A>@??>A9??CBC/=<4=88028;@8<9615<1///(/55.5;@=>>@A<888=@<ABAAAAAC=@@>>6989999;@@AAAAAAAA;??@<@@<@:??>?A?>7878)8<</<4717999+//:==19/89=<96//)/766'37:;@;A;:;:97A88::>7;=A===8;;B=>>>BBDCCBBBCCCBBCBBBAABCCC?B<AACD<B<<8
@ATNG8:02198:01350
GATGGTAGCATCTGCATATCTCACCAGAAGATCAGGAACTCTAGAAGAATTCAGATTTTTAACACGAGAGTAAACGTAAAAAGAAGGTTTTACAAGACTCACGTTAACAATATTGCAGCAGTACGCACACAATCGAAGCGCAGTAAGGATGGCTAGTGTAACTAGCAAGAATACCACGAAAGCAAGAAAAAGAAGTACGCTATTAACTATTAAACGTACCTGTCTCTTCCGAAACGAATGAGTACCTCTCAGACGCTCGTCCTACCATCGAGGTTGTAAAGTCT
+
BBBB?BBBCBCBDAAACD@AAFFC@ABB?AAC@;;7;=@AACDCB?BC@C?A@>>?AAB3B@BBAAABDBBBC>??@@=??,A?=>4:::&9==4;@;?CC@??>A?BD=AAA>ABBBCCCCCCCCBBBBB?BBBD=?>BB@??A7?;@>?<?CCCBBBC>AABBBB@CC@AA>=@@AAD3;;;7;ABBB/AA7;888@BBAA<A<A>=<188)8<BAB?CCBDCBC>A>ABA=BBB?BBBBBBB?A>>==<A@::;>AAB<BBC=@@@?>>5;5;;>A8A;;;
@ATNG8:02209:01360
GATGGTAGTGTCATATGAGAGTGTGTACTCATTCGTTTCTGAAGAGACAGGTACGTTAATAGTTAATAGCGTACTTCTTTTTCTTGCTTTCGTGGTATTCTTGCTAGTTACACTAGCCATCCTTACTGCGCTTCGATTGTGTGCGTACTGCTGCAATATTGTTAACGTGAGTCTTGTAAAACCTTCTTTTTACGTTTACTCTCGTGTTAAAAATCTGAATTCTTCTAGAGTTCCTGATCTTCTGGTCTACTACACTGTACTCTACCATCGAGGTTGTAAAGTCT
+
949939<=BC;66?>CCBCBBCBEFB@?@AAB?CCCK?@A?C?CAACEBC?BBCCD@B?B@AA@D@DDDEEC@BBACBCCB1BB?BBBB<AC??;?AA=AA=@?@BBDACCCCCDBC?CCC@D?BBBCAAAA?BBBC?BAAAAABBCCCCCBBBC?CAA?AC@D@CCBBABBBB?C@???3>=?8=>??>,?AABC=BCDCCCCBBB@CCCC5DCCCC@C?CC@CCCCCCC@C?BBCFGD?CAA>ACCCCCCEFECBDBCCDDAA=ACDDBB?B?CBBD=C99:
@ATNG8:02214:01343
ATGGTAGTGTGTCTCGTGAGAGTAGTACTCATTCGTTTCGGCAAGAGACAGGTACGTTAAGTCAGTTAATAGCGTACTTCTTTTTCTTGCTTTCGTGGTAATTCTTGCTAGTTACACTAGCCATCCTACTGCGCTTCGATTGTGTGCCGCTACTGCTGCAATTATTGTTAACGTGAGTCTTGTAATACCTTCTTTTTACGTTTACTCTCGTTGTTAAAAATCTGAATTCTTCTAGAGTTTCCTGATCTTCTGGTCCTACTGACACTAGTACTCTACCATCGAGGTTGTTAA
+
4447=<<=B??>6665555444;;:::8:933-3:::144.445:;<<<>>8;;9<:4:47/////)/7=:566;;;<9===;;(5505<>>497//)//)/)/;7<<<;49249::9889398:+//:99///:)//772779///)///9777//488040445::.4.444;:::;<8:9:.44:.4.5A===)59955)59;;77//)/;)////$/5::;.6.6<7<<;?9494)43988?:?8;;:5//,/;9979/66999;5555<<<.5/////)/322,76
@ATNG8:02201:01389
GATGGTAGGCACTGCGCACACATCCCAGAAGATCAGGAACTCTAGAAGAATTCAGATTTTTAACATCGAGAGTAAACGTAAAAAGAAGGTTTACAAGACTCACGTTAACAATATTGCAGCAGTACGCACACAATCGAAGCGCAGTAAGGATGGCTAGTGTAACTAGCAAGAATACCACGAAAGCAAGAAAAAGAAGTACGCTATTAACTATTAACGTACCTGTCTCTTCCGAAACGAATGAGTACGTGTGACGTACGTGAGCTACCATCGAGGTTGTAAAGTCT
+
;9><7===8<;;;><<<>>CBC?@C=CAB=@9;955159==B996E@BB@C?:;:?>CCD2C<?973;998:333,3:::=<<+33,3,33(37;6;=<<=998>;>=AA<@>>;>@@@CCCCCDCCCBAAA?BBBB;==?>>?@@<@?C??=?BBBBCBB?BCC@A@@AA:7673:;<<<4:::488888+/95<///==AAA;@;@@BB8;8;BBBB?AA???AB?A>ACC=B9959AABBCCC>>>ABBBCCAA@CCCCCAA>ACB@@@;>9=888-8===
@ATNG8:02215:01414
GATGGTAGCTATACGTATATCTATGTACTCATTCGTTTCGGAATGAGACAGGTACGTTAATAGTTAATAGCGTACTTCTTTTTCTTAGCTTTCGTGGTATTCTTGCTAGTTACACTAGCCATCCTTACTGCGCTTCGATTGTGTGCGTACTGCTGCAATATTGTTAACGTGAGTCTTGTAAAACCTTCTTTTTACGTTTACTCTCGTGTTAAAAATCTGAATTCTTCTAGAGTTCCTGATCTTCTGGTCTACTACACTGTACTCTACCATCGAGGTTGTAAAGTCT
+
;;DF?B=C=?>>>>=>?==A?==;;:::9>@@:@ABB=AA>A6:983<93303:87749.738=7=7==BBB:::=39@@@@,8:,..333,29//(//;479<>===>>:>BB888?@<?BB=A;>;;/////6AABD5::8CA=;=>>=?<9665)/.5233.55::;>9:AAA8<<@A@5@:>8<;CFC/AAAAB7:;??@>>>??<<;;;,;666=9@9@?;@ABA@??;?=AAAA>@9>>@;>>=>>?A<<<>>>@>>>>>>:>>@@AA;@7;;8;08896
@ATNG8:02216:01398
GATGGTAGCGCATATCAGCGCAGCCCAGAAGATCAGGAACTCTAGAAGAATTCAGATTTTTAACACGAGAGTTAAACGTAAAAAGAAGGTTTTACAAGACTCACGTTAACAATATTGCAGCAGTACGCACACAATCGAAGCGCAGTAAGGATGGCTAGTGTAACTAGCAAGAATACCACGAAAGCAAGAAAAAGAAGTACGCTATTAACTATTAACGTACCTGTCTCTTCCGAAACGAATGAGTACGATGAGAGAGCTCTCTCTAATCGAGGTTGTAAAGTCT
+
@DBB@B;;;A@CIGFEBBCCCCCCH?FBC@BBA@@@-0-0;;;;<>8=;5;8799;:AAA2B>BBCBBBC;;6;C;?;;:999$9<6;.555&5;;744444::99497;;7;?C479?>@@@@DGAACECDC@CCCC>A@CCCCBB>@=@>>:@??@@BBB?BBBCCB?AA;>?A?BBBBB;A9929::::*56/6///==>>@;?:??BC=A<AACBB@BBBBBBB?B?BBC>AAA?BBAAA@?>?>??BBBB>>>BBB@??@<AA>>>8<.779:0:9:;
@ATNG8:02220:01388
GATGGTAGTATCTGTCTACGAGAGCCAGAAGATCAGGAACTCTAGAAGAATTCAGATTTTTAACACGAGAGTAAACGTAAAAAGAAGGTTTTACAAGACTCACGTTAACAATATTGCAGCAGTACGCACACATCGAAGCGCAGTAAGGATGGCTAGTGTAACTAGCAAGAATCCACGAAAGCAGAAAAAGAAGTACGCTATTAACTATTAACGTACCTGTCTCTTCCGAAACGAATGAGTACACACTCTCATATGACACTACCATCTAGGTTGTAAAGTCT
+
;;CD>B@@@@BAA@ABAAAABBCCC@CCB?A@99:@<@<@@@@000=@B<B?B@@@@AAA/A=CAA?AA@@??>5==9:;;;*;A>B?BBC;CJF@CE@@ABA@@>@>AB?BBB<??>BBECCEDDC@??000@@A<B???CAAB>A>A;:6;BAABCCC@CAABBB?9958C?B=99=+----7888+660;///68<=>;>=@??@<>:>>B@@>@DDCBCC?C?CCC>DAA>ABBDBBBCDA=>>?@>>>;???????B>BABBBB@C7::>>7AAAA
@ATNG8:02236:01381
GATGGTAGCGAGCGAGTGTGTATACCAGAAGATCAGGAACTCTAGAAGAATTCAGATTTTTAACACGAGAGTAAACGTAAAAAGAAGGTTTTACAAGACTCACGTTAACAATATTGCAGCAGTACGCACACAATCGAAGCGCAGTAAGGATGGCTAGTGTAACTGCAAGAATACCACGAAAGCAAGAAAAAGAAGTACGCTATTAACTATTAACGTACCTGTCTCTTCCGAAACGAATGAGTACTATGTAGAGCTCTATACTACCATCGAGGTTGTAAAGTCT
+
99<<7;;?>BC=A9:9?C@CCCCBB<ABB?@AB9==9>9=?ABCCC@AA>A?:99A@@@C1C@CCCBCCCDCCC>CCAAAAA0@B>B5:99&4;;7566<>BABB?B?BA>ABB>A@>>@ABCFDEFBBBBB@DBBB@BB????>>9@?C@@>@CCCBBCB?B?B@C@DD?BBB<@BCBB<@>?=@AABB3BB?BCACCACAB>B=@A@C@B@BBBA@<@B@@@BB@C@BCC=BCC?AAABBBBBBBBBBBBBB>>>AAA@>>>;?@AA@@5829<99/@999
@ATNG8:02209:01479
GATGGTAGACATATCGTACTCTCTGTACTCATTCGTTTCGGAAGTAGACAGGTACGTTAATAGTTAATAGCGTACTTCTTTTTCTTGCTTTCGTGGTATTCTTGCTAGTTACACTAGCCATCCTTACTGCGCTTCGATTGTGTGCGTACTGCTGCAATATTGTTAACGTGAGTCTTGTAAAACCTTCTTTTTACGTTTACTCTCGTGTTAAAAATCTGAATTCTTCTAGAGTTCCTGATCTTCTGGTGTCGTCTATCATGTACTACCATCGAGGTTGTAAAGTCT
+
99@=8==BBCCDCBEL;;;DD@@@CCCBABAB?BB@D8=;7;60/////;=7==A@>38/79667?9??998;7;?;BA@@@.?>99688)6666(/.95795=AA@>>7>>>>>@@@<AAA=?<<<=?>>=D=AAAA9==A:::;:?AABA;;;A<>>><==:=<AAAAAAAAA9@@AAA5A<A;>9999+99888-//88899<<:3799:.:ABCA:A:?==???@@>>9>9>>=<<<8<AA<==?@A>><>@>@?A@AA:::;AAAAAA;@;??@A:A@@@
@ATNG8:02211:01461
GATGGTAGTGATACAGATCAGACACCAGAAGATCAGGAACTCTAGAAGAATTCAGATTTTTAACACGAGAGTAAACGTAAAAAGAAGGTTTTACAAGACTCACGTTAACAATATTGCAGCAGTACGCACACAATCGAAGCGCAGTAAGGATGGCTAGTGTAACTAGCAAGAATACCACGAAAGCAAGAAAAAGAAGTACGCTATTAACTATTAACGTACCTGTCTCTTCCGAAACGAATGAGTACTATGTAGAGCTCTATACTAATCGAGGTTGTAAAGTCT
+
:CA=8=;@@GCBBBEI;;;CC@?@A7;AB<>?AABC?B?BBBBABC@BB?B?BB@:8775'5366555555=:A7:295===*<<49.555'5995;@@?@99/>3;:00+/::)//779ABBABAA;<;<;@BBBE>B@A?BAAA=A?A;;9:BAAABBB?BBBCCE>BC@AAB?AAACD3:97176778(/638///9799?9>;@@@@<@<?;AAB?BBCBBAB=?;?@@;@AA=ABBBABBBCB??>??;::=<<<<99A:>:9:;6;,//:=6=<=?
@ATNG8:02214:01443
GATGGTAGTACATGATAGACGACACCAGAAGATCAGGAACTCTAGAAGAATTCAGATTTTTAACACGAGAGTAAACGTAAAAAGAAGGTTTTATCAAGAACTCACGTTAACAATATTGCAGCAGTACGCACACAATCGAAGCGCAGTAAGGATTGCTAGTGTAACTAGCAAGAATACCACGAAAGCAAGAAAAAGAAGTACGCTATTAACTATTAACGTACCTGTCTCTTCCGAAACGAATGAGTACGATGAGATCTCGTGTGCTACCATCGAGGTTGTAAAGTCT
+
BBBB>BCCAA<F?=<===@A?@@>;6;;?6@@@5557<<;<<;=BB>A?9?:775<<@@A+@<<AACCCB@@@D;BA;;;;;*;A>@5:99&///;5//)/777:;<0525<89:>6:=779@@@CECFHCCCC@DDCC>A@ABBBBB@B@@@=@BAACCCCB?BBBBBB@BB?BCD?CCAA@:@@?;=::::)9<7;9;=@@BAA<?;?ABD=D9>?CBB>BBBBBBB@C?BBC>CCC?CCBBBCBBBBBBBBBBAA?:::=>>AA<A@@><;0809:==4BA::
@ATNG8:02218:01458
GATGGTAGCTCTGCTCTGACTCTCGTACTCATTCGTTTCGGAAGAGACAGGTACGTTAATAGTTAATAGCGTACTTCTTTTTCTTGCTTTCGTGGTATTCTTGCTAGTTACACTAGCCATCCTTACTGCGCTTCGATTGCGTGCGTACTGCTGCAATATTGTTAACGTGAGTCTTGTAAAACCTTCTTTTTACGTTTACTCTCGTGTTAAAAATCTGAATTCTTCTAGAGTTCCTGATCTTCTGGTTCTACGCTCGTCGCGCTACCATCGAGGTTGTAAAGTCT
+
////39///9;;A><<<6555459::::>;;;7?<<<8=A<C<CBBCCBD@CBB;<9:?CBAB?B?BBDCCCBAC@CCDDD2::69??@9A?;94:>A=@B>AA@BCDACBBBBAAA@CCC?B@CCBBBCBB?@@@B?B@AAA:;;BBBABAAAA=AAB=@A8:6:A@ABBCBC@BBBCC6;5;5<;AAA,@BBBD>CBCBCC;;;;5;;;;*;CA@@?@?CD?A@@AAAA?B?ABBAAA=A?A?AABBB@@@A@;;;BA:::AB?BBBAAA=B=@@A@:A@@@
@ATNG8:02225:01434
GATGGTAGCACGAGTCACTCATATCCAGAAGATCAGGAACTCTAGAAGAATTCAGATTTTTAACACGAGAGTAAACGTAAAAAGAAGGTTTTACAAGACTCACGTTAACAATATTGCAGCAGTACGCACACAATCGAAGCGCAGTAAGGATGGCTAGTGTAACTAGCAAGAATACCACGAAAGCAAGAAAAAGAAGTACGCTATTAACTATTAACGTACCTGTCTCTTCCGAAACGAATGAGTACCTCTCAGACGCTCGTCCTATCGAGGTTGTAAAGTCT
+
@GCB?BCBBBBCCCCCBBBCCCDCC@CBC?CBCD99;:@DBBACCC@BB>B>CBB@@@@@2B@CCBAABCBBBB9A9:;;;;*;@9?4::;&5=94;B=BCCBBC?B?BB?ACC=?>?ABBCBDCCCC@@@D?BABC?@@@@???@;@=?@?=?BDBBBBD?BBBAAB@DC:988176899/:8818AAAA/::6:///;;>==:=<@=>=<@=@@C@@=@C@?>BB?B?BCC>BBB?BBAAACB?CCCAAA?>=>;@A>>9==BB@@@=A;>>AA9@@@@
@ATNG8:02238:01433
GATAGTGTCATATGAGAGTGTGTACTCATTCGTTTCGGAAGAGACAGGTACGTTAATAGTTAATAGCGTACTTCTTTTTCTTGCTTTCGTGGTATTCTTGCTAGTTACACTAGCCATCCTTACTGCGCTTCGATTGTGTGCGTACTGCTGCAATATTGTTAACGTGAGTCTTGTAAAACCTTCTTTTACGTTTACTCTCGTGTTAAAAATCTGAATTCTTCTAGAGTTCCTGATCTTCTGGTATGACTAGTGTACTACTACCATCGAGGTTGTAAAGTCT
+
CCCDDE;;9;CBA@ACDBCCCBB@@?C@A=A;:;6;A>A@BBAABBB?BBB?@<@?CBBB@C?BBBEC::<B?BBCBB0;;99AAC=CCCCACCCADD?BCCDBC@CCCCDCCD?CCC@B@CCCBCBBB?BBBB?CAAACBBBCBBCBBBBC@BAB?BB@C>AABBCBBCDACCCCC8@;@9;:::-;ACBC>BCBBCCBABA?BBBB2ACCBB@B@CC@CCCBCBB@C@CCCCCB=A?D@DDBBCCCBCBBDECCCCCBB?BAAC@@=@=A?@@:????
@ATNG8:02192:01495
GATGGTAGCTCTGCTCTGACTCTCGTACTCATTCGTTTCGGAAGAGACAGGTACGTTAATAGTTAATAGCGTACTTCTTTTTCTTGCTTTCGTGGTATTCTTGCTAGTTACACTAGCCATCCTTACTGCGCTTCGATTGTGTGCGTACTGCTGCAATATTGTTAACGTGAGTCTTGTAAAACCTTCTTTTTACGTTTACTCTCGTGTTAAAAATCTGAATTCTTCTAGAGTTCCTGATCTTCTGGCGCTCTGCACGTCTGCTACCATCGAGGTTGTAAAGTCT
+
////)///99<<CBBCC;66=<<<<<;;;:9949;?@7<<<?:=;;AA=@8=>=BB?B@CBBD@D@CCCCBBCBE?ABBAA0@?;@?@A9A?>9155<:?@;=B999D@DCBBBBBB?B@@>@@GCCCA;;;8;;BE?CBBBBBBBB@A@BDBDB@BBA?AA>A=??BCCCCCC;@;;;:.;5;>;<;<;*;;;;D<AAA;<;BA>>4:9:9'9@>9949>AB?BCDDDCC@CA?@@CBC??9;9;A@BCCCCCCBBBBBBBBD@AA@@AB>A=@?BB;@:99
@ATNG8:02203:01519
ATGGTAGCTCTGCTCTGACTCTCGTACTCATTCGTTTCGGAAGAGACAGGTATGTTAATAGTTAATAGCGTACTTCTTTTTCTTGCTTTCGTGGTTATTCTTGCTAGTTACACTAGCCATCCTTACTGCGCTTCGATTGTGTGCGTACTGCTGCAATATTGTTAACGTGAGTCTTGTAAAACCTTCTTTTTACGTTTACTCTCGTGTTAAAAATCTGAATTCTTCTAGAGTTCCTGATCTTCTGGATATGAGTGACTCGTGCTACCATCGAGGTTGTAAAGTCT
+
///)///7;<AA;;<@6656<<==65476//+/9;;39;9>7;<@@@?@;=@?;?7>7;<<=9C;CCCA995<;7;;>>C1>?999;?8?00/)/)/;)//6555<9;5;==665@?2499236>>?BBB@B@@??@@CBBC;<;AA@@??????>AAB@BB?C7:9@@@BBAB9=;;;;-;=B=@@AAA0ACCCC>BABAAAA@>@4;:;:'9999>;>8>>;@A@BDCC@C@988BBC@CCE@CDCBBCBBBCBAA@;;;;AA>ACCB992817878)7887
@ATNG8:02239:01496
GATGGTAGCGCACACATAGATACAGTCTCATTCGTTTCGGTAAGAGACAGGTACGTTAATAGTTTAATAGACGTACTTCTTTTTCTTGTCTTTCTGTGGTATTCTTGCTAGTTACACTAGCCATCCTTACTGCGCTTCGATTGTGTGCGTACTGCTGCAATATTGTTAACGTGAGTCTTGTAAACCTTCTTTTTACGTTTACTCTCGTGTTAAAAATCTGAATTCTTCTAGAGTTCCTGATCTTCTGGTAGAGCGTGCATATATCTACCATCGAGGTTGTAAAGTCT
+
45:>59<AAABAB999@@@<>@8..----66)35//)//4772///:9774;=655:=288733(/277///://-:1/////$//)///89(33779177717733336696;B@ACC@@=@BA?B?BC;;:;;B?BBCB6;;@AAAA@CCDCDCBCA@CBB?BC@C?BAABBA@AD>C;;;0;=A=AACCD5A@@DB=CCA@@AAAAA5;;<;*;@@AC?B?BCADDCCBBA>B?@@@BBA?;;;?BBCCBBCC;;;@>>@A000A<00:AAA>B?BB@@7@;00
@ATNG8:02196:01571
GATGGTAGCTATACGTATATCTATGTACTCATTCGTTTCGGAGAGACAGTACGTATAGTTAATAGCGTACTTCTTTTTCTTGCTTTTCGTGGTATTCTTGCTAGTTACACTAGCCATCCTTACTGCGCTTCGATTGTGTGCGTACTGCTGCAATATGTTTAACGTGAGTCTTGTAAAACCTTCTTTTTACGTTTACTCTCGTGTTAAAAATCTGAATTCTTCTAGAGTTCCTGATCTTCTGGTAGAGCGTGCATATATCTACCATCGAGGTTGTAAAGTCT
+
559>.5555<?@@?>>?;@;@==;;:<<655;6:...(--(--556:3337333337886=;<<?@@99337=AAAA.65095588&2?<=9>A@;@@99///89598<<>>::7;??:><>??A887><@@BB7;;==>=:;;>?>>:662(,,,,22,4056698555;388999.97=5;=AAA/AAA@A:@@>>>=<<88/////(////=7=9CB;@@@@===;>=>>>AA?9>>>;AA?AAAA@>>>@?@AAA@@@=A@====7<46///)////
@ATNG8:02201:01558
GATGGTAGAGAGACTGTAGCGCACCCAGAAGATCAGGAACTCTAGAAGAATTCAGATTTTTAACACGAGAGTAAACGTAAAAAGAAGGTTTTACAAGACTCACGTTAACAATATTGCAGCAGTACGCACACAATCGAAGCGCAGTAAGGATGGCTAGTGTAACTAGCAAGAATACCACGAAAGCAAGAAAAAGAAGTACGCTATTAACTATTAACGTACCTGTCTCTTCCGAAACGAATGAGTACGATGAGATCTCGTGTGCTACCATTGAGGTTGTAAAGTCT
+
CBBB?BCCICBDEEFBBBDDDBBAC>CCD?BBCCBB?B@BCCBB997:B>A@ABACCCCC1A>;A>B@B>>>>>7:;BBBBB5BB?B=BBB;BCCABCBB;;9CC@D@DCAAAA>BABBBAABCBBBB;;9C???@C99:ABBB??<@>A;;9:AAAACDD>AABBA@=@@=00/388655,222+22225'5;4<;?=@=<=?1818>>>5;5;>;;;?BA;:9AC<@=?>?6;>>8=>?A@AABBBB???@A;::<==886?A=BB<@>>:>6:;?@1:;;;
@ATNG8:02231:01540
GATGGTAGCAGACGTGACAGATCGCCAGAAGATCAGGAACTCTAGAAGAATTCAGATTTTTAACACGAGAGTAAACGTAAAAAGAAGGTTTTACAAGACTCACGTTAACATTATTGCAGCAGTACGCACACAATCGAAGCGCAGTAAGGATGGCTAGTGTAACTAGCAAGAATACCACGAAAGCAAGAAAAAGAAGTACGCTATTAACTATTAACGTACCTGTCTCTTCCGAAACGAATGAGTACCTCTCAGACGCTCGTCCTACCATCGAGGTTGTAAAGTCT
+
6>>?:@<;;;;;666666<;;:@;:15==8<A<@>A<@:;;@000>;=<7=7777?:CCC3D?BBBBBABB???5::@=999(9>9>.999&5>>9666>;;;>>;C?888?BA>BBAACCCC;;;CCBDCC@BBBB?B???BA:99;?DCC?CBADCBAB?BBCBBB>AA@>>??>99:>6<//-/=@@@,@@9@;:;AAAAB;>;>A;;4:3;8;;@@CB;;:?@:==@@@<@BB?BBBBBBB?BBB???AD;;;CA:;6;;;9>@;;;?=A588BB7?898
@ATNG8:02238:01562
GATGTAGAGAGACTGTAGCGCACCCAGAAGATCAGGAACTCTAGAAGAATTCAGATTTTTAACACGAGAGTAAACGTAAAAAGAAGGTTTTACAAGACTCACGTTAACAATATTGCAGCAGTACGCACACAATCGAAGCGCAGTAAGGATGGCTAGTGTAACTAGCAAGAATACCACGAAAGCAAGAAAAAGAAGTACGCTATTAACTATTAACGTACCTGTCTCTTCCGAAACGAATGAGTACGAGAGTCAGAGCAGAGCTACCATCGAGGTTGTAAAGTCT
+
?>B696;?B@AB?==?@CCCBBDB=ABA>@@@@?@;@?BAAABAB?CB?@;@A>>;;;;,;678?BAAAA:::/:9;5555$5;49.555'59:4;;??>=A@A<?;?A>ABDACCBBBAAABBAABBA@@=@A?<8:9:9:>==2;4;::48??=?>>>8?@@@@A?BB?BEB?@<=@@68//)/9999+6609///69=:6169=///7=6<;CCC?AAABBAC?B<??C8???=ABA???AAAA>;@?A@@:::==888@@;==:::=0706<==5@@AB
@ATNG8:02203:01594
GATGGTAGCTCTGCTCTGACTCTCGTACTCATTCGTTTCGGAAGAGACAGGTACGTTTAATAGTTAATAGACGTAACTTCTTTTTCTTTGCTTTCGTGGTATTCTTGCTAGTTACACTAGCCATCCTTACTGCGACTTCGATTGTGTGCGTACTGCTGCAATATTGTTAACGTAGAAGTCTTGTAAAAACCTTCTTTTTACGTTTACTCTCGTGTTAAAAATCTGAATTCTTCTAGAAGTTCCTGATCTTCTGGCGCTCTGTCAATCGAGGTTGTAAAGTCT
+
;<=<?DCBB666B==?A=CGECCCBA@?>?>>9:;;=2==0945;;;;=>=00/:9:(/)/779)5.544<;5568<<688888$44<399;>45565.555.59.4455<=:=<<<>=@@=@?>=@;@@9000///)/9996>656=;;;<>><<<;;?9===4::7:488----(--//2565==?+>8<6;9<==)55<;<1<555;555//4999:(/////)/5;<74////)/9396;;<<==8;;?6;;;665<55616;<<<8=7566D266C<
@ATNG8:02208:01619
GATGGTAGCTATACGTATATCTATGTACTCATTCGTTTCGGAAGAGACAGGTACGTTAATTAGTTAATAGACGTACTTCTTTTTCTTGCTTTCGTGGTATTCTTGCTAGTTACACTAGCCATCCTTACTGCGCTTCGATTGTGTGCATACTGCTGCAATATTGTTAACGTGAGTCTTGTAAAACCTTCTTTTTACGTTTACTCTCGTGTTAAAAATCTGAATTCTTCTAGAGTTCCTGATCTTCTGGAGATACACATGATACTCTACCATCGAGGTTGTAAAGTCT
+
;;@B8<<;;;==>><<?;;;<<=;;;<<<;;=7<449,483854439:::7;<<??;?5;)//90606:333:333949<>;>.::27252)2=;;*0/;5:><<;:8>>;@@???A@@<@@A=A=>>======;?>=>=>>>@???A@?;;;>=<<:;873//(/599>A=<>@@8<9=<=1<9=5:;;;;+;>?AA7=>?>><>=8736AAA/A;;;A=A<??=B@@;;<@<@;@>::7717<<7<?=>>BBA>>>??A@@@ACB:>>>?>>5;779<@69///
@ATNG8:02215:01583
GATGGTAGCTCTGCTCTGACTCTCGTACTCATTCGTTTCGGAAGAGACAGGTACGTTTAATAGTTAATAAGCGTACTTCTTTTTCTTGCTTTCGTGGTTTTCTTGCTAGTTACACTAGCCATCCTTACTGCGCTTCGATTGTGTGCGTACTGCTGCAATATTGTTAACGTGAGTCTTGTAAAACCTTCTTTTTACGTTTACTCTCGTGTTAAAAATCTGAATTCTTCTAGAGTTCCTGATCTTCTGGATAGCGACGCGATATACTACCATCGCAATTGCCTAGTCT
+
@A@@>ACCAB<ACCBDCCBB@@ACCBAACCBB?BCCC:A@2:66?996@D@;;:@>>,;590/6(.*--(-8/445=5::;::'33-435>4980=;=>>300+000>@B?BBAABCDC?BBC<?;?>@?<::@<@@@A=D;;:CBCABBBBBBBBB?AAA?BB@F?AAB;;9A@@;@=??A3=;@9====='96>BD=C@@?B>=999.99:9):<<>>6:6:A>@AB???A>A?BAABDB=?@C@BCCAAA@000000BAABBCD@BB9::E@D?BC@BCB@@A
@ATNG8:02228:01582
GATAGATACTCGCTGATACACCCAGAAGATCAGGAACTCTAGAAGAATTCAGATTTTTAACACGAGAGTAAACGTAAAAAGAAGGTTTTACAAGACTCACGTTAACAATATTGCAGCAGTACGCACACAATCGAAGCGCAGTAAGGATGGCTAGTGTAACTAGCAAGAATACCACGAAAGCAAGAAAAAGAAGTACGCTATTAACTATTAACGTACCTGTCTCTTCCGAAACGAATGAGTACATAGATATACGTATAGCTACCATCGAGGTTGTAAAGTCT
+
===DBCBCBB;;;CBDCCCAAC=CBC?AAA@??=??ABDCCCC?BB@B@>>>BAAAA/A;?>???AAA@@@6==;;;;;*;A;@5::;*9CB9?A@@BBAAA?B@EF@CAA>@???ACCDEECBCBBDE@BAA@>@@@?>>@@;A=A::7:B@@ABBB?BBBAA@?@A<9998:;===/;8818@DED/<=9=///<<?A@<@=C??@<A<==ABB?BBBBBAB@C?BBA9?8828===@AAB?A>>;;;A@@BA>>>B====>:;;BB9=:==@@:@@@D
@ATNG8:02209:01631
GATGGTAGTGTCGAGTATGAGAGATGTGTACTCATTCGTTTCGGAAGAGACAGGTACGTTAATAGTTAATAGCGTACTTCTTTTTCTTGTCTTTCGTGGTATTCTTGCTAGTTACACTAGCCATCCTTACTGCGCTTCGATTGTGTGCGTACTGCTGCAATATTGTTAACGTGAGTCTTGTAAAACCTTCTTTTTACGTTTACTCTCGTGTTAAAAATCTGAATTCTTCTAGAGTTCCTGATCTTCTGGAGATATCATCAGCGAGCTACCATCGAGGTTGTAAAGTCT
+
9;;;255::9.------77<000//7:764449;<5<::80::6:69999889278933//4>>00*/(/867333<>83////$/>;0//=<06.3343336776=:888>;?>A=<BBB@BBC=?=ABBBB;;;7;ABC>BBB@@AD@A@CBBAA@@;@992:@=A?CCEEBBBCC@C;;;;.;5;5;;;;;*;AAAA<CCCCDCCCBB>BACA2@@@CD?A@@E@BBBBCCC@B?BBAAAB?BBD@CCDCCCBBABC<<;DDCC;<7;;;;??;?>AA@B<B@AA
@ATNG8:02231:01633
GATGGTAGCGAGCGAGTGTGTATACCAGAAGATCAGGAACTCTAGAAGAATTCAGATTTTTAACACGAGAGTAAACGTAAAAAGAAGGTTTTACAAGACTCACGTTAACAATATTGCAGCAGTACGCACACAATCGAAGCGCAGTAAGGATGGCTAGTGTAACTAGCAAGAATACCACGAAAGCAAGAAAAAGAAGTACGCTATTAACTATTAACGTACCTGTCTCTTCCGAAACGAATGAGTACGTGTGCGACGTGTCTCCTTCCATCGAGGTTGTAAAGTCT
+
ECBB?BCCDDBCB;;:CGCGCCCBB@CCC?BBCB??=??AABBCCC?AB=B?BBCBBCCC5CBDDCBCCCDBBA;?>;;;<;*;B>?5;::&4@<85:5===BCC?A?AC@CCC?BB=>@BBBBBCFCDDBB?CCBB?AAA??@@@;@=A@@=@CCCBCCC?AACCCB<??>BBB@@AABA:A>:5:@>>>/;95:878>@D9857=@@AA=D<@@CBB?BBBCCCC@D?BCB=CAA?ABBAABB@AAABA@AA???B???<B=C=;;;;;::><??AA18788
@ATNG8:02206:01713
GATGGTAGTCTCAGATAGTCTATAGTACTCATTCGTTTCGGAAGAGACAGGTACGTTAATAGTTAATAGCGTACTTCTTTTTCTTGCTTTCGTGGTATTCTTGCTAGTTACACTATCCATCCTTACTGCGCTTCGATTGTGTGCGTACTGCTGCAATATTGTTAACGTGAGTCTTGTAAAACCTTCTTTTTACGTTTACTCTCGTGTTAAAAATCTGAATTCTTCTAGAGTTCCTGATCTTCTGGGTCTCTCTCTCACGCACTACCATCGAGGTTGTAAAGTCT
+
;:CD@CBBBCBBBDEDCCCBCDBABBBDAAA@>@BAB<BB?B?BBBCCCC@CCBAA?A?CCCB>B?AACBBCCBB<99888)8?<?ABA;ABBC@BBD@CC@BBAAAB?DCCCCBBB?CDD?B>BCCC?>>>:>@@@>CBABCBBBBBBBCCBBB>CBB???=??A@BCCCCCDACCCDC9C?A;99999*9B@BB=BBCCCCCBAA?@CCC5CCCCE@C@CB?BBCCDBB?B?BBBDDC?AACC>CCCCCCCCCCCBBBBCCCB@BBBBBB@B?BBCC<B>>>
@ATNG8:02212:01698
GATGGTAGGAGACAGCGTCGCACACGTACTCATTCGTTTCGGAAGAGACAGGTACGTTAATAGTTAATAGCGTACTTCTTTTTCTTGCTTTCGTGGTATTCTTGCTAGTTACACTAGCCATCCTTACTGCGCTTCGATTGTTTGCGTTACTGCTGCAATATTGTTAACGTGAGTCTTGTAAAACCTTCTTTTTACGTTTACTCTCGTGTTAAAAATCTGAATTCTTACTAGAGTTCCTGATCTTCTGGTGTCTGATCTGTATCACTACCATCGAGGTTGCTAAAGTCT
+
4445.55:59>=00//777<=BBCCC?<;<<;<9958>7<<8<4333:8887<<;?>2;288894:68=?99222;286767$5706::7.78./(///(/6/6<=9?>8;;===?@?=?@@<@<@@?;;99?9>@>>:;;;/68//)/66<<<:7727::9<>6;7:@@D>>>==7<8888)81818::9:);=<<<1::9///998;5;AAA/A==>>:<;?>9=<99:98:;@<A?>@@A==995///:::=>@;;:A?>?@9:;8<==8889>5;;;@B;??88
@ATNG8:02215:01700
GATGGTAGCGCGACGAGCGTAGACCCAGAAATCAGGAACTCTAGAAGAATTCAGATTTTTAACACGAGAGTAAATGTAAAAAGAAGGTTTTACAAGACTCACGTTAACAATATTGCAGCAGTACGCACACAATCGAAGCGCAGTAAGGATGGCTAGTGTAACTAGCAAGAATACCACGAAAGCAAGAAAAAGAGTACGACTATTAACTATTAACGTACCTGTCTCTTCCGAAACGAATGAGTACGTGTGCGACGTGTCTCCTACCATCGAATGAGGTTAGTCT
+
?@?C@CCCCDCCCCCCCCCCCCBBB>BCCC>CBBA?@<??BCBBDDDC=?<>?>88889(9?AAAAAA=====4:988888(9>9<1888(8==9>?>>>@>>><@=AA<?>>:>@<<<9::@788B@@@@=?>>>8<:;:<<>A:=:>;;6;??A???A:>>>B@@;?A:>>A9::888)8>@:88888(9<<>>=///=77)-)----0976;;;;5;=?>>?A<?;>AA5===8=::;///996667;;///6/6677>@A<776--(---3-3268588
@ATNG8:02227:01714
GATGGTAGATATATGCACGCTCTACCAGAAGATCAGGAACTCGTAGAAGAATTCAGATTTTTAACACGAGAGTAACGTAAAAAGAAGGTTTTACAAGACTCACGTTAACAATATTGCAGCAGTACGCACACAATCGAAGCGCAGTAAGGATGGCTAGTGTAACTAGCAAGAATACCACGAAAGCAAGAAAAAGAAGTACGCTATTAACTATTAACGTACCTGTCTCTTCCGAAACGAATGAGTACTACTCTCAGAGACACACTACCATCGAGGTTGTAAAGTCT
+
9::<89556<666;;;=655:887616//)/89:;<>?=@@0////:5997:288752=>=*=5=:<>=99655-2644444$4;.5.555&5994;;;;@@=BB@B@BC?BCC=AA::;A;;;CA@@AABB@AA@F?CBBBBAAB5:299929<=>>;BB<AAB=>;;;:,0/:;888:;*/.30.....$-6.3...9967;:>4>>8857967;;;5;;;;@@@=?9>?C9?>?9>??<<<B@>>>>?>A@986<<?:::@@:==A>96(/(///:4????
@ATNG8:02238:01726
GATGGTAGCGCATATCAGCGCAGCCCAGAAGATCAGGAACTCTAGAAGAATTCAGATTTTTAACACGAGAGTAAACGTAAAAAGAAGGTTTTACAAGACTCACGTTAACAATATTGCAGCAGTACGCACACAATCGAAGCGCAGTAAGGATGGCTAGTGTAACTAGCAAGAATACCACGAAAGCAAGAAAAAGAAGTACGCTATTAACTATTAACGTACCTGTCTCTTCCGAAACGAATGAGTACCTCTCAGACGCTCGTCCTACCATCGAGGTTGTAAAGTCT
+
@B9;7;>;@CBCCCCCCAAACHGGD>GEC?CCCB@@=@=@BCCBBB>AA?B@CCBBBCCC5C@CABAC@@CCED<000AAAA0A>8=*999&5><8=<??@@A9:7:?CCAAAB?BBAABBBCCC;;;IDBB?BABB@;;;AAB994<>AAA>BCCCCBCB@CCBB@@<AA????>@@@@=8>9939@@@A2:;6<///<9=<@;@=BB@@<><?>DCC@CB;;;BA>B@ACD>CAA>ACCCBBB?BBBBBBBBBBB@@@A<A;;7;A@>=?7:6;>AA5>;;;
@ATNG8:02192:01771
GATGGTAGCACGACACGACGATGTGTACTCATTCGTTTCGGAAAGTAGACAGGTATGTTAATAGTTAATAGCGTACTTCTTTTTCTTGCTTTCGTTGGTATTCTTGCTTAGTTACACTAGCCATCCTTACTGCGCTTCGATTGTGTGCGTACTGCTGCAATATTGTTAACGTGAGTCTTGTAAAACCTTCTTTTTACGTTTACTCTCGTGTTAAAAATCTGAATTCTTCTAGAGTTCCTGATCTTCTGGTAGAGCTGTGCATATATCTACCATCGAGGTTGTAAAGTCAT
+
99==7;;@??==>><<55544<:;;;>=>==B=B;;;/9<.44)444444337:;;=<7:7888=6:6::A==:888788:;;*5;<@@9@6>0.(-).--)/626./(.7817:9977;::=>=<B;==>@;:;><AAAA:>>????<==>>AA>==@<;::=A@<@<AB@@???CB=@@@AA5A:=6<=???/@@???6==>>=A?9:;1////(////=9@9@@<===676;9=7<@AA==:=?@:=<:::///<<<=>>>???;;:8=:::;;6=7///<6;=333
@ATNG8:02216:01757
GATGGTAGCATCATGCATATCTCACCAGAAGATCAGGAACTCTAGAAGAATTCAGATTTTTAACACGAGAGTAAACGTAAAAAGAAGGTTTTACAGACTCACGTTAACAATATTGCAGCAGTACGCACACAATCGAAGCGCAGTAAGGATGGCTAGTGTAACTAGCAAGAATACCACGAAAGCAAGAAAAAGAAGTACGCTATTAACTATTAACGTACCTGTCTCTTCCGAAACGAATGAGTACTATGTAGAGCTCTATACTAATCGAGGTTGTAAAGTCT
+
BB@@>@?BBCCCCCCCCCCCBCCCC?ABD?BAC@888:?BBBBBBD?BB?B@@@AB>>>?*>6??>@@AA:;;D9<;B@@@@,@B=A5<;;*:B@BBBBCCBCC?A?AB?ABB>AA>>@BBCCCCCCDBBB@BCCB>BABAB??@8?;?995;DBBBCCC?AAABBA?CC?CBC799>:9/:::5;@?>?/;;5;;;;BBA@@<@<???@<A=@@BBB@BCCBBAA>A>AAC>CCC?BBB889CCCBBBBB@@@@A@@A???C=77666*/*/9:<6<@>>
@ATNG8:02197:01807
GATGGTAGCGCATATCAGCGCAGCCCAGAAGATCAGGAACTCTAGAAGAATTCAGATTTTTAACACGAGAGTAAACGTAAAAAGAAGGTTTTACAAGACTCACGTTAACAATATTGCAGCAGTACGCACACAATCGAAGCGCAGTAAGGATGGCTAGTGTAACTAGCAAGAATACCACGAAAGCAAGAAAAAGAAGTACGCTATTAACTATTAACGTACCTGTCTCTTCCGAAACGAATGAGTACTGTCTCACTCTCGCCTACCATCGAGGTTGTAAAGTCT
+
BCCC@BBCBCBCCCCCBCBBBCBBB=BB@=@A@@AA:?;?BBCBBC?BB>B>??@BCEHD2D@CCDCCCDDBB@6>?99:::*;C@C5;::&5<<9;;<=>C?>?=@=?C?ABB>>>BBBBBBCCDCCCBBC@DCCC@CBAABA?A;@=@997:BABBCCC?AABBBA?AA>@@@<@@??>9=8939ACCC3:96:///<<@BB<A;?>AA=A=@>CCC@CBBBBBB@B?BDD>CBB?AAACABBBB???ABCCBBB@A=BBB@@AA@@@692:<;<3=>==
@ATNG8:02206:01820
GATGGTAGGTGCACATGAGTGTATCCAGAAGATCAGGAACTCTAGAAGAATTCAGATTTTTAACACGAGAGTAAACGTAAAAAGAAGGTTTTACAAGACTCACGTTAACAATATTGCAGCAGTACGCACACAATCGAAGCGCAGTAAGGATGGCTAGTGTAACTAGCAAGAATACCACGAAAGCAAGAAAAAAGAAGTACGCTATTAACTATTAACGTACCTGTCTCTTCCGAAACGAATGAGTACTGCGTCTCACTCTCGCCTACCATCGAGGTTGTAAAGTCT
+
4:=>8<<<8<<<;;;9999997://)/895:<<<<@?B=AAC;;;@;@A<A;@@@;;;;;'9<>>@999BBBBB<?=;;;;;';>9<9><<.@?;7;@;@BBBBB@B?BC?BBC?989>;;;BCCBB@@@@A?ADDE?AAB:9:@@<=;@00-0@@;;:<?:;<<<?@>BB@BBB8<<967)255-555555$57325258997527459@@;@;>8@00+00=;=:=9<9>>>6>>?9BBBBCAAABBDCCCCCCCBBCCC@CFE@D@@ABA>A?99:@9A;;;
@ATNG8:02208:01789
GATGGTAGGCGAGAGTGAGACGCAGTACTCATTCGTTTCGGAAGAGACAGGTACGTTAATAGTTAATAGCGTACTTCTTTTTCTTAGCTTTCGTGGTATTCTTGCTAGTTACACTAGCCATCCTTACTGCGCTTCGATTGTGTGCGTACTGCTGCAATATTGTTAACGTGAGTCTTGTAAAACCTTCTTTTTACGTTTACTCTCGTGTTAAAAATCTGAATTCTTCTAGAGTTCCTTGATCTTCTGGTATACACACTCGCTCGCTACCATCGAGGTTGTAAAGTCT
+
9:=93944.5999:;;595;;:::==<@@AA@=@BDE=@@=?=884A=>>6>?A>>:=7>=>B4<:8AA>><85917:;<:,;<*..333,29//(//93567>7769<;@@>@@@A@=@AB9=5=<=;755=7<ABB;=>?AAAAA=>=;::<<<4977:9<4<5:A=>;;;@A688DDD5A:>;>=@@@,==<==///::<==AAA:==<<.=>>>E=A=;;7;AAA9:96:)/)/99<>9///7>=@AA??@==>??AA@@?@C==766--)-)--66.2726
@ATNG8:02209:01803
GATGGTAGTGCGTGGAGAGAGAGACCCAGAAGACTCAGGAACTCTAGAAGAATTCAGATTTTTAACAACGAGAGTTAAACGTAAAAAGAAGGTTTTACAAGACTCACGTTAACAATATTGCAGCAGTACGCACACAATCGAAGCGCAGTAAGGATGGCTAGTGTAACTAGCAAGAATACCACGAAAGCAAGAAAAAAGAAGTACGCTATTAACTATTAACGTACCTGTCTCTTCCGAAACGAATGAGTACACATCGTCGTGTCGTGCTACCATCGAGGTTGTAAAGTCT
+
><::0559;9=<0/)/::;<<<A;;;4:@@8@0/////16155-///80665:18;;;7777'7322,2//....(.9.../////$5:8>8>>>2===:666@==:55046:;8=;;699///:<<;;;?@>BCC?@@?@588????@?10+000*0=?>@@BC@BAAABB?BB?BBB>B?888.7//(./////$--(./..557::6>5995505;;;CBB@BECBCAB?B=AAA;@@A>???ABAAAABB??;AA@?ABBBABEAB>AAAA??<??ABBB=AAAA
@ATNG8:02214:01785
GATGGTAGTCTCAGATAGTCTATAGTACTCATTCTGTTTCGGAAGAGACAGGTACGTTAATAGTTAATAGCGTACTTCTTTTTCTTGCTTTCGTGGTATTCTTGCTAGTTACACTAGCCATCCTTACTGCGCTTCGATTGTGTGCGTACTGCTGCAATATTGTTAACGTGAGTCTTGTAAAACCTTCTTTTTACGTTTACTCTCGTGTTAAAAATCTGAATTCTTCTAGAGTTCCTGATCTTCTGGGCAGACTCTCACACGCCTACCATCGAGGTTGTAAAGTCT
+
0///)//://666A=>;;666==<=BA><8//)/////(/6385888@???;?A@>@==;>ABA=A?BABBBBBB>;?????.>>9@@AA9AAAA>ABC?CE?@@ACCCBCCCCCCBB?BCC?C<CCDDBBBB=@@>>:??@>AABBBBBBB@@?B@CAA>AB@B@CBBBAC@@A@CCCCC;B=@=??@@@0@BCGF<BACBBBCCCC@CDDD5DBBBC@C@DD@BCCCCAA?A@CDBCBC>AABC>CCCCCCCCCCCCACC@CCC?DCBGAA>@?BBBB<C@@@
@ATNG8:02226:01793
GATGGTAGGACGAGCGTCTGAGAGGTACTCATTCGTTTCGGAAGAGACAGGTACGTTAATAGTTAATAGCGTACTTCTTTTTCTTGCTTTCGTGGTATTCTTGCTAGTTACACTAGCCATCCTTACTGCGCTTCGATTGTGTGCGTACTGCTGCAATATTGTTAACGTGAGTCTTGTAAAACCTTCTTTTTACGTTTACTCTCGTGTTAAAAATCTGAATTCTTCTAGAGTTCCTGATCTTCTGGATACACTCATGTGCACCTACCATCGAGGTTGTAAAGTCT
+
:;AB;AAB>BBBAA;====ACEDD@DBBBBBBACCCC?CC@CACEBBBCC@CDCCC?C?BBBB=B>BABBB@@@A;?>???,@@>AABB=BBBB?ACB?BB:;:BCCC@EECCCCCD?CBB?B?DEA@ABAB?BCCB?CCCCCAA@DBCBBBBBB@BBB?BC?C?BBCBAABAA;@>>==3=+0+00000*0@BBB=BCDCCCCCBC5;;;;*;CCCHADACB?CCCBBBB?BAC?>@CC?BAD@DCBBBCCCCAAAC?@A>@?@=A???BB>A>ABAA<B???
@ATNG8:02239:01819
GATGGTAGGTGCACATGAGTGTATCCAGAAGATCAGGAACTCTAGAAGAATTCAGATTTTTAACACGAGAGTAAACGTAAAAAGAAGGTTTTACAAGACTCACGTTAACAATATTGCCAGCAGTACGCACACAATCGAAGCGCAGTAAGGATGGCTAGTGTAACTAGCAAGAATACCACGAAAGCAAGAAAAAAGAAGTACGCTATTAACTATTAACGTACCTGTCTCTTCCGAAACGAATGAGTACCTCTCAGACGCTCGTCCTACCATCGAGGTTGTAAAGTCTC
+
//::27/0)/::@>@@??CDBBBA@<;996779@9929.4:4999949@=@:>=>9:;;;*;9>@@@@BCDBBB=A@;;;;;*9@4;29==+<894455<<==<B?B@@@=@@=<00)//095AB@995@@>@=@;;;69:>A@>@@:@<@;;4:BAABB<B9BAABA@;:9298</77>;;0777/757755$392//..99657271688838057BBB>BDFDCBB@@000@9=00+0::073;7<;;A><;:<<///7735559>;9888493889=3889//
@ATNG8:02199:01860
GATGGTAGAGTACAGTGTAGTAGACCAGAAGATCAGGAACTCTAGAAGAATTCAGATTTTTAACACGAGAGTAAACGTAAAAAGAAGGTTTTACAAGACTCACGTTAACAATATTGCAGCAGTACGCACACAATCGAAGCGCAGTAAGGATGGCTAGTGTAACTAGCAAGAATACCACGAAAGCAAGAAAAAAGAAGTACGCTATTAACTATTAACGTACCTGTCTCTTCCGAAACGAATGAGTACTATAGACTATCTGAGACTACCATCGTTCTCCTTAAGTCT
+
@BB=?CCCCABBDDDBBCCCCBBBB@CCD?BBBB9878:>?CCCCC?AA?A?CBBBBBBC1B?=8;BBBB?BBB:A8;;CBB2?@:>7AAB9B>A:;;;><???@<@@AA>???<??ABBCCCCCBBBDCBB?BCBB<@@@@?ABB>@=B996:CAABBBD@BBABBB@CC?>>>8<<988)7::4888888%/<78///;;AAA=A;@@BA;?;?AEBB?BCCBBBB@B?BBB<BBB?BAAABBDCCBB?@=<=@CCCCC@@@CC@BBBBB?BAB=A=@?B>>>
@ATNG8:02210:01869
GATGGTAGACACGTGTGCTCTCTCGTACTCATTCGTTTCGGAAGAGACAGGTACGTTAATAGTTAATAGCGTACTTCTTTTTCTTGCTTTCGTGGTATTCTTGCTTAGTTACACTAGCCATCCTTACTGCGCTTCGATTGTGTGCGTACTGCTGCAATATTGTTAACGTGAGTCTTGTAAAACCTTCTTTTTACGTTTACTCTCGTGTTAAAAATCTTGAATTCTTCTAGAGTTCCTGATCTTCTGGACGACGCGCACTGACACTACCATCGAGGTTGTAAAGTCT
+
445=7<<CCCBBB>?966=>?;@CCA@@;;;A=BACB=BB?B?BBAAA:94:?A@A?B<A@BB?B?BBAAB88286AAAAA/>><:>A=35>>?8<7/)/:/6//)/895;:>>AA??;;:;8=9=???888>:=<@@<>>>>>>>>>@@BB>;;;7;:=<8858=B???=====9<????3@:>:>AEED/>?=@@29::///<89=;==<<,<//,/<7<7;;6799---34;4;=AAAA<???<@@??>>>>=?<==@@A<<=<8<>>?@@<@<@AAD:BBA?
@ATNG8:02218:01866
GATGGTAGAGTATCATGTGTATCTCCAGAAGATCAGGAACTCTAGAAGAATTCAGATTTTTAACACGAGAGTAAACGTAAAAAGAAGGTTTTACAAGACTCACGTTAACAATATTGCAGCAGTACGCACACAATCGAAGCGCAGTAAGGATGGCTAGTGTAACTAGCAAGAATACCACGAAAGCAAGAAAAAGAAGTACGCTATTAACTATTAACGTACCTGTCTCTTCCGAAACGAATGAGTACTACTCTCAGAGACACACTACCATCGTTCCTTCTGAGTCT
+
@<5;4955556<@@CB@ACCCCCCD?BBB@BBBBBC@C?BBBCCBB?@A<@<AABBBBCC5C@EDFBBBAB;;:8;CBCGEE5AA?A=@@@7@BB?ABBA@@@??;?=AB@CCC?CCBABBCCCCCC9:;BC?@:;;?AAAB??@B?B?B998;C@??BBA>ABCCCC@AA<@@@499@<D8::::88888(6@6<587>=<?@:>:=ACC3838;EAA=@;;;ACD@D@BCC>BCB?@A@FCCCABBBC@@BBAAAAAB==9;;5////639/6(/52996:9
@ATNG8:02222:01855
GATGGTACGGTGCGAGCATGAGTGTATCCAGAAGATCAGGAACTCTAGAAGAATTCAGATTTTTAACACGAGAGTAAACGTAAAAAGAAGGTTTTACAAGACTCACGTTAACAATATTGCAGCAGTACGCACACAATCGAAGCGCAGTAAGGATGGCTAGTGTAACTAGCAAGAATACCACGAAAGCAAGAAAAAGAAGTACGCTATTAACTATTAACGTACCTGTCTCTTCCGAAACGAATGAGTACGAGAGTCAGAGCAGAGCTACCATCGAGGTTGTAAAGTCT
+
7779.5455.5//////777:>==<55587776/////4.5.5999?;A:?A?@=BBA;;999'549:>>CCBAA@C:?=>=:::+>>@C?CCC9AAB@AAAAAAABB?B@CE????;?BAACCBBBBBCCCCBC>AAB@=AA999BBC?C?B??<?B999BBB?CBBAAA>AB=>>>=BBBCD7;;:3;===>/9;19797>??>>;><?@AB<A<ABDBC@BBBBBBB?B?ACC=@@@>A?@?BBBAAA@AAAAABA@AB9::A??:@=776<)/)////(4?@A
@ATNG8:02200:01898
GATGGTAGCATCTGCACACTCTGTCCAGAAGATCAGGAACTCTAGAAGAATTCAGATTTTTAACACGAGAGTAAACGTAAAAAGAAGGTTTTACAAGACTCACGTTAACAATATTGCAGCAGTACGCACACAATCGAAGCGCAGTAAGGATGGCTAGTGTAACTAGCAAGAATACCACGAAAGCAAGAAAAAAGAAGTACGCTATTAACTATTAACGTACCTGTCTCTTCCGAAACGAATGAGTACACACTCTCATATGACACTACCATCGAGGTTGTTAAGTCT
+
99@C:C?BBBCCCCCBBFC@??>AA=AA@5;9>?;;5;<??BCCBB>AA>A??<<99999(:>BB@BBBB:88@988;BGFF5BB;@4:::&9C>9596:::8:>:=:@A<@AA799??ABBBCDCBCBBBC@BBBC=?>AA??@B<?=@::5:BBBCCBB>>?BBBB?DD@BBB>;:888*566/7====='6616///==CAA=A<=<=?8=8=<A@@=@AABABA?B>AAC>BBB>?@CBBBBCBBBA?AABDB?BBBBBBBB@BBBD9959;???B?BB::
@ATNG8:02216:01905
GATGGTAGACACGTGTGCTCTCTCGTACTCATTCGTTTCGGAAGAGACAGGTACGTTAATAGTTAATAGCGTACTTCTTTTTCTTGCTTTCGTGGTATTCTTGCTAGTTACACTAGCCATCCTTACTGCGCTTCGATTGTGTGCGTACTGCTGCAATATTGTTAACGTGAGTCTTGTAAAACCTTCTTTTTACGTTTACTCTCGTGTTAAAAATCTGAATTCTTCTAGAGTTCCTGATCTTCTGGGATGTGTGCGCAGTGCCTACCATCGAGGTTGTAAAGTCT
+
0///)/7;@AAC>>=665=;;:::=9555<<<8??@C>BC=?::::=;><48<AAB?B?BBBF@B>AACA<55586>@A@A.;;69222'2:69)/.2,2649//.36388;<A>?>:<==4;5;?=;;:<<8<>>>;>>=A>98<888;:7779152248;8=:=>@A@???A<??AAA5A<>:>>BCB/@@@AD;D=<>?AB<<<46656)6///@9@9;;7;@?<;;;=@=@@@AAA<=98818///777///=<<<=7===7:6339;-3-7<<<2;;>C
@ATNG8:02232:01882
GATGGTAGTATATCGCGTCGCTATCCAGAAGATCAGGAACTCTAGAAGAATTCAGATTTTTAACACGAGAGTAAACGTAAAAAGAAGGTTTTACAAGACTCACGTTAACAATATTGCAGCAGTACGCACACAATCGAAGCGCAGTAGGGATGGCTAGTGTAACTAGCAAGAATACCACGAAAGCAAGAAAAAAGAAGTACGCTATTAACTATTAACGTACCTGTCTCTTCCGAAACGAATGAGTACACATCGTCGTGTCGTGCATCGAGGTTGTAAAGTCT
+
BCBG@CCCCCDDDCBBBBCBBBB:;6:;;79BCCAA?@?BBCBBBD@CC?B?AA@>>===.>>ABBCBCBABBD>??ACCBB0AA?C@CEC<CBB>B@@ABBAAA=?=?C=AAB6::??ABBBA@@@ADCBB?BCCC?BBBBBBBBCC=C@?=?BCBBBBB?AAAABB>BC?:9:?>====4:::1788888%/<56///;<AAA;>;>@AC=B=??BCC@C;;;AAB?B>ABD>BBB?BBBBBCCCCCCAAABB999AA>>>AABABC9979B?>7B?99
@ATNG8:02233:01881
GATGGTAGCACGAGTCACTCATATCCAGAAGATCAGGAACTCTAGAAGAATTCAGATTTTTAACACGAGAGTAAACGTAAAAAGAAGGTTTTACAAGACTCACGTTAACAATATTGCAGCAGTACGCACACAATCGAAGCGCAGTAAGGATGGCTAGTGTAACTAGCAAGAATACCACGAAAGCAAGAAAAAGAAGTACGCTATTAACTATTAACGTACCTGTCTCTTCCGAAACGAATGAGTACTATGTAGAGCTCTATACTAATCGAGGTTGTAAAGTCT
+
BCBB?B@@@DDCCCBCCCBBCDDCC@BBD@CCDCAA>A?BBECCCB?BC>B>ABABBBBB3B@BBBBBBBAACC=A@:;;;;*;C=A5<;<*9@@7;@;A>B@<A@C@CB>AAB?BBBBCCCBBBCCCCCCC@CBBB=A???;>><7?=A??=?BBBBDBB=ACCBBB?BB?>>>>>>???6===9<<;<;.=?;@978AAAAA<A<@@@@:=:=?B@@=@B@@?CC?D?CCC=CCC?BBABBDCAAAAAAA;=>AA@>??AAA=>>>AA5:5;;==5==>?
@ATNG8:02233:01909
GATGGTAGTCTCAGATGTCTATAGTACTCATTCGTTTCGGAAGAGACAGGTACGTTAATAGTTAATTAGCGTACTTCTTTTTCTTGCTTTCGTGGTATTCTTGCTAGTTACACTAGCCATCCTTACTGCGCTTCGATTGTGTGCGTACTGCTGCAATATTGTTACGTGAGTCTTGTAAAACCTTCTTTTTACTGTTTACTCTCGTGTTAAAAACCTGAATTCTTCTAGAGTTCCTGATCTTCTGGGTCTCTCTCTCACGCACTACCATCGAGGTTGTAAAGTCT
+
66555;666==@BC=666=544::9444843-3:::3<<9>:>CCBB>>16/=7728+.--,(-(-(-57::<<>7:?AAA0AC;;;BG9;995.59949<459/9//)/7:///::3999)/+/<::<=6605?>>8>999>>>@@00000/;83/--066)////559::;555555&57<75////$//////)/;7///99<<:====+;7;<=;>:>>:;::99:9294899<==7<;;;3;;:;;>>><<<@AABBBAA<@<<<00*0*////(/6:/
@ATNG8:02247:01303
GATGGTAGCTCGCTGATGATATCTCCAGAAGATCAGGAACTCTAAGAAGAATTCAGATTTCAACACGAGAGTAAACGTAAAAAGAAGGTTTTACAAGACTCACGTTAACAATATTGCAGCAGTACGCACACAATCGAAGCGCAGTAAGGATGGCTAGTGTAACTAGCAAGAATACCACGAAAGCAAGAAAAAAGAAGTACGCTATTAACTATTAACGTACCTGTCTCTTCCGAAACGAATGAGTACGAGAGAGCACACGTGTCTACCATCGAGGTTGTAAAGTCT
+
;@BB?CBBABCB>BBBBBBCECBBD@DCC>B@@00/+0)-88//(/95986:6///66>3==5=?:<<:@?CDC;>?@@???0>B=A4;;;*9@@;966;<@@BB@C@CE@CAA>AAAABCCEDFDCCCBCB@CCAB?A@@?AB@@8@=A?@<@BBBBCCC?CCAAAA?BC@===<>?=97.:<<7777777%/;59///;;@@A=A=?@??;>;>ACCC@BCBBBCC?B@BB@:@>>9??>>@BBBCBAAAA@ABBBB@ABA>>><@A@?>@=D<===E9:;;=
@ATNG8:02277:01317
GATGGTAGTGATACAGATCAGACACCAGAAGATCAGGAACTCTAGAAGAATTCAGATTTTTAACACGAGAGTAAACGTAAAAAGAAGGTTTACAAGACTCACGTTAACAATATTGCAGCAGTACGCACACAATCGAAGCGCAGTAAGGATGGCTAGTGTAACTAGCAAGATTACCACGAAAGCAAGAAAAAGAAGTACGCTATTAACTATTAACGTACCTGTCTCTTCCGAAACGAATGAGTACGTGTGCGACGTGTCTCCTACATCGAGGTTGTAAAGTCT
+
MEBA>A@A@CCDDDEBBCBBBDCCB?CCD?BBB????B@CBB>>?C@DD?C@???88888$24?A?>>ADD>>>4::99999*;@>@5:945>>9>B=BCCBBC?B?BB@BDD?BABABBCCCCCDCCBBA?BBBB>@@@A?>>@8@=?9:69C@ABBBC?BBBBBB@CBA=@@===@?A;;8818=<=>/::6:///<=AAB;@;@BAA<A;@@BBC@CCBBBCD>B>ACC>BBB?>>>BBBCBBB>;:=AAA@A>>>>:=ABA;;;?>5;6;==@8???@
@ATNG8:02286:01321
GATGGTAGAGTATCATGTGTATCTCCAGAAGATCAGGAACTCTAGAAGAATTCAGATTTTTTAACACGAGAGTAAACGTAAAAAGAAGGTTTTACAAGACTCACGTTAACAATATTGCAGCAGTACGCACACAATCGAAGCGCAGTAAGGATGGCTAGTGTAACTAGCAAGAATACCACGAAAAGCAAGAAAAAGAAGTACGCTATTAACTATTAACGTACCTGTCTCTTCCGAAACGAATGAGTACTACTCTCAGAGACACACTACCATCGAGGTTGTAAAGTCT
+
99==8=>><<<=;666;;<=>;;;C@A?A=::5444.505=C@A@@=@A=@>AB@;;;;;;$9;;A@@@@@@DDD?CBCCEEE2BC@G7;;;-;<:5455;<=BCC?B??>;?AA>BBBBBBBCCDCBCBCBB@BCBB?AABA???>6@;>>><@BBABBBB?BBBBBB@BB@BBA;>>9877(78818:::;+7A;D577>>>>><>;??DD;><>AC?@=@BBBBCB@C@BBB>BBB?BBBCBBBBA@>>>?>C?>>CBA=>>==:<>A<67173::<=5BA@@
@ATNG8:02248:01330
GATGGTAGGACGAGCGTCTGAGAGGTACTCATTCGTTTCGGAAGAGACAGGTACGTTAATAGTTAATAGCGTACTTCTTTTTCTTGCTTTCGTGGTATTCTTGCTAGTTACACTAGCCATCCTTACTGCGCTTCGATTGTGTGCGTACTGCTGCAATATTGTTAACGTGAGTCTTGTAAAACCTTCTTTTTACGTTTACTCTCGTGTTAAAAATCTGAATTCTTCTAGAGTTCCTGATCTTCTGGATATGAGTGACTCGTGCTACCATCGACCTCTAGAAGTCT
+
A@BB?CCB?BC@ACBBBCCCCCDD?DDCECCC?BBCC=CC?C@DCBBCCC@CCCCB?C?BAAA@D?CBABBBBBC@BBBBB1BB?BABD>BB@A>ABB>BD;;:AFCC@CCDBBBBB?CDD?C?DDBBABBB?BBCC?BBBBAAAABBBCBBBBB@CAA?BD>@>@BCCCCCCC=@::::-:;?;:;:;:*;AABD>CBDDCCC@@@5;;;;*;A@BB@C?BC@BBBCBCA?A?ACCCBC?AAB@CCCBBCCABBCB@@???BBB>BAABBB>???BCC@B@@@
@ATNG8:02252:01369
GATGGTAGGCGACATACATACGCGCCAGAAGATCAGGAACTCTAGAAGAATTCAGATTTTTAACACGAGAGTAAACGTAAAAAGAAGGTTTTACAAGACTCACGTTAACAATATTGCAGCAGTACGCACACAATCGAAGCGCAGTAAGGATGGCTAGTGTAACTAGCAAGAATACCACGAAAGCAAGAAAAAGAAGTACGCTATTAACTATTAACGTACCTGTCTCTTCCGAAACGAATGAGTACCTCTCAGACGCTCGTCCTACCATCGAGGTTGTAAAGTCT
+
::==395;8;BBBCCCCCDD@AABB?BCDA@A@B@@=@=@@BCAAB@CB?B?AABBBIEE3D?DCECCDCCBBB=BCCCCCC5@B;B2;;;.;CC?@@?ADDBBB?C?BC?CBB=@@@@ABBBDCCCBBBBB@CCBB>@???BBCC<@<@A@<ACBCADDB?AAAAAA>BC?@@@;==@@>6?8836>AAA/==:=877@@@BA<A;AAAA:=:>ACBB@CCAAACC?B@CBB<BAB?BBBBBCC?@@?@@@B@<<@>>>C:>@@<A@>@@A;>9??CC7>>==
@ATNG8:02257:01342
TATGGTAGCTCTGCTCTGACTCTCGTACTCATTCGTTTCGGAAGAGACAGGTACGTTAATAGTTAATAGCGTACTTCTTTTTCTTGCTTTCGTGGTATTCTTGCTAGTTACACTAGCCATCCTTACTGCGCTTCGATTGTGTGCGTACTGCTGCAATATTGTTAACGTGAGTCTTGTAAAACCTTCTTTTTACGTTTACTCTCGTGTTAAAAATCTGAATTCTTCTAGAGTTCCTGATCTTCTGGATACACTCATGTGCACCTACCATCGAGGTTGTAAAGTCT
+
CCCB?BDCBDBBCBBCCCCDDCCBBCCCCCAA>ABBB>BB?B@CBBBBBB?B??@B?B?BBBB?B>BCBBA@BBB>77778(9@<@@A@;@BBB?CCB?BC9:9?B@A?BCCCBBBB?CBB>@<BDCCAAAC@CBCC?BAA@A@CBBBBBCCBBA=A@@>?BAC?BBBCCCDCDADCDDD;C@C>;;;;;*;DDDL;A@CDGCJCCB@BCCB0;;;BB=A=BC@CBCBBBC@B@BCBBBB@BBB@BDCDFCGBBBBCBBBB?@@A?ABBB@@>A<?>CC<>>>@
@ATNG8:02267:01359
GATGTAGGTGCACATGAGTGTATCCAGAAGATCAGGAACTCTAGAAGAATTCAGATTTTTAACACGAGAGTAAACGTAAAAAGAAGGTTTTACAAGACTCACGTTAACAATATTGCAGCAGTACGCACACAATCGAAGCGCAGTAAGGATGGCTAGTGTAACTAGCAAGAATACCACGAAAGCAAGAAAAAAGAAGTACGCTATTAACTATTAACGTACCTGTCTCTTCCGAAACGAATGAGTACTATGTAGAGCTCTATACTACCATCGAGGTTGTAAAGTCT
+
CGBBBCC@BBBFFDCBBBBCDCBB=BBC?BBBB9989@CCECCBB?CC@CACB@???>?1@@CCDBBCCCCBB=BBBAABB5A?>B4;;;59??<>?>>BB@?A<?9?@<@@@=AAB>BCCCBBCCCCCAB?BCBC>BA@@AA@B=B>B??=?BBBA???<?????A>AA>AAB:<7555(8::9888888%/<7=///@@BBB<@;??AG;><>AC@@>@AA@@BB?B@CBC;AAC?AA@BBCB?@@CBABBB><<=>>><=;;59@@><>5:.66<<3C99:
@ATNG8:02281:01363
GATGTAGTGTGTCTCTGAGAGTAGTACTCATTCGTTTCGGAAGAGACAGGTACGTTAATAGCTAATAGCGTACTTCTTTTTCTTGCTTTCGTGGTATTCTTGCTAGTTACACTAGCCATCCTTACTGCGCTTCGATTGTGTGCGTACTGCTGCAATATTGTTAACGTGAGTCTTGTAAAACCTTCTTTTTACGTTTACTCTCGTGTTAAAAATCTGAATTCTTCTAGAGTTCCTGATCTTCTGGAGATATCATCAGCGAGCTACCATCGAGGTTGTAAAGTCT
+
ABBCBBBBDCCECDDCCBBBBBCCCDBAACC?@AAA<@A?B?BBCBCCD@CBBBD@B@BBBAAD?AABDBBBBD@CBCCC1@?<??@@8@@9:6:AA>AA=??ABBC?CCCBBBAA>ACB?B<CDCA9:9969>BA=BBBAAABBBBBCCBBBB?B??=?A=A?BBBBBBBBB>A;;;;.;>B>;;;;;*;@BBF@CCBCGCCCBB@BLKF2BBCCD?C?BC@DCBABAA?B?BBBCBB?BBC@CCAAACCCBCCCBBBBCBBB@BAAABA>@<@>>=7@B@B
@ATNG8:02281:01373
GATGGTAGCTATACGTATATCTATGTACTCATTCGTTTCGGAAGAGACAGGTACGTTAATAGTTAATAGCGTACTTCTTTTTCTTGCTTTCGTGGTATTCTTGCTAGTTACGCTAGCCATCCTTACTGCGCTTCGATTGTGTGCGTACTGCTGCAATATTGTTAACGTGAGTCTTGTAAAACCTTCTTTTTACGTTTACTCTCGTGTTAAAAATCTGAATTCTTCTAGAGTTCCTGATCTTCTGGGATGTGTGCGCAGTGCCTACCATCGAGGTTTGTAAAGTCT
+
@@AA=BBBB==DCBC=?<<??AB959;:@>>@;@BBB=@@=@>::9@?@@<@ABCB?B;??A@>@?BBBBBAB@B??AAAA.=>;<;@=47???;??C@EE=>;;;??;?@@=>=??<?BA6849;;89:;=9=BAA;??CBBB>>>>?>>>@@@=898=BB=@<@AAAAAAAA>B>>>>2=8<8<;@>>.>?@@@7>@>:;:A>::7:A?A/A:::B>D<>>;>BAA:::=A=@?>?@A;989=4=///766///=999=7==<6=776==06606<<>6@;33
@ATNG8:02284:01372
GATGGTAGCTATACGTATATCTATGTACTATTCGTTTCGGAAGAGACAGGTACGTTAATAGTTAATAGCGTACTTCTTTTTCTTGCTTTTCGTGGTATTCTTGCTAGTTACACTAGCCATCCTTACTGCGCTTCGATTGTGTGCGTACTGCTGCAATATTGTTAACGTGAGTCTTGTAAAACCTTCTTTTTACGTTTACTCTCGTGTTAAAAATCTGAATTCTTCTAGAGTTCCTGATCTTCTGGTAGAGCGTGCATATATCTACCATCGAGGTTGTAAAGTCT
+
00//)/99>ACCIECFCBBBDEM<99=<B@B?BAAB=@?<>;A@559@@?BECDCAD@@A@@<@?BCABBBBAA=@???>,<<9<::9:&7?:4.59<7=D@??=BBA<AAABBBBB?@>>;>:>=<986977=??A<=>;>><;>:::>?8//=6///7;;7=7===@A@@BC<???BB5B=A=@@@AA/@@AAA:??A@@@@>??27777+9<>>@<?<>A;@@AF===<>;=?;;55159959@A@@@?@@??@@@AAAAAA=AA@?@@=A<;::A9A:::
@ATNG8:02290:01345
GATGGTAGCACACGAGATCTCATCGTACTCATTCGTTTCGGAAGAGACAGGTACGTTAATAGTTAATAGCGTACTTCTTTTTCTTGCTTTCGTGGTATTCTTGCTAGTTACACTAGCCATCCTTACTGCGCTTCGATTGTGTGCGTACTGCTGCAATATTGTTAACTTGAGTCTTGTAAAACCTTCTTTTTACGTTTACTCTCGTGTTAAAAATCTGAATTCTTCTAGAGTCCTGATCTTCTGGTGTCTGATCTGTATCACTACCATCGAGGTTGTAAAGTCT
+
//:;6;;ABEFDICC995=<<@==BC<A;AAB8;9@D8>:7;7;<<<>;:8;A==?8:5:AAC?B?B@?=@B@>?;88999$25.5:;;/9@==:???:?A=@988;;8==@@@?>><>AC<A<==<>:;;><A@A@:>=>>===?;;;AA=::<6///9<<7=9@@:=>AEHI?BBCCC:C?A>?@@@@0@ABBC<AACCDCBAA@>@@@@0@000A<@:BB?ADC?@?>B=@A??>>;>??:?@@::@CDDCAAABBBCBCB@BBBBCC>A799BA;A99:
@ATNG8:02259:01384
GATGGTAGACATATCGTACTCTCTGTACTCATTCGTTTCGGAAGTAGAACAGGTACGTTAATAGTTAATAGCGTACTTCTTTTTCTTGCTTTCGTGTTATTCTTGCTAGTTACACTAGCCATCCTTACTGCGCTTCGATTGTGTGCGTACTGCTGCAATATTGTTAACGTGAGTCTTGTAAAACCTTCTTTTTACGTTTACTCTCGTGTTAAAAATCTGAATTCTTCTAGAGTTCCTGATCTTCTGGCGCGTATGTATGTCGCCTACCATCGAGGTTGTAAAGTCT
+
///96:=@CCE99;CBBBBCCBBA@?CBBBBB>BA@@800*04.----(-6659:=@?<A0/.36266:9>>>882>4@?AAA/@@5<565)9<:9;8=@;==:====@@<@?@AAA<<9=DD<?;@@@=:::>;???@<>==>@===>==?====@;>>><@@=A<?????@@@@<>>>@@3@=A7;;DDD/AAABB9>;;;;;>=;;7;AAA/A@@@C:?:?D=B@@@@@@<@<??AAAB:>>><>AAAA@@@=;666=;;4999166;97727-3399-2---
@ATNG8:02275:01393
GATGGTAGTACATGATAGACGACACCAGAAGATCAGGAACTCTAGAAGAATACAGATTTTTAACACGAGAGTAAACGTAAAAAGAAGGTTTTACAAGACTCACGTTAACAATATTGCAGCAGTACGCACACAATCGAAGCGCAGTAAGGATGGCTAGTGTAACTAGCAAGAATACCACGAAAGCAAGAAAAAGAAGTACGCTATTAACTATTAACGTACCTGTCTCTTCCGAAACGAATGAGTACGTGTGCGACGTGTCTCCTACCATCGAGGTTGTAAAGTCT
+
BBBC@EDC@@<>>;;;<<<<<<<<<166;6;<=5567:7:>>=::7186(-----33333$328;9:::9799:27ACCCCC289,7,877&3376;=@A@A@?:4;5;;<A@@=?@@>CBCDCECCCC@@@?CBBB@AA@AB??B9>;>::6:AAAACBC@BBBAAA?BB@BBB?BBAAA497:7:::::*6617///<<A:;8;=B@A@<@:=<CA@<@BBBBGD?C?CCC>BBB@BBBBBBCBBB899BBCDA>=>>>399:5;===<=;>:>==D6=888
@ATNG8:02281:01411
GATGGTAGCACGAGTCACTCATATCCAGAAGATCAGGAACTCTAAGAAGAATTCAGAATTTTTAACATCAGAGAGTAAACGATTAAAAAAGAAGGTTTTACAGACTCACGTTTAACAAATATTGCAGCAGTACGCACACAATCGAAGCGCAGTAAGGATGGCTAGTGTAACTAGCAAGAATACCACGAAAGCAAGAAAAAGAAGTACGCTATTAACTATTAACGTACCTGTCTCTTCCGAAACGAATGAGTACGTGTGCGACGTGTCTCCTACCATCGAGGTTGTAAAGTCT
+
00:<6:;@AB<<;;<===>?=666>7;561599;9;5;5:;;44.4:5:8695----(-777)81666/////---66/2--.49;;;;%..(2+222&255566:797255'/5///'---(----67;:::@@=>@?A<ABDD<>>>>;;:=5;4;=?;?>@B888A=C>>>=938;4///-//;?>7>==:>>EDD.7743...779;A::5:9996:599B??<?BBBBBC>A>ABD>BBB?BBBBAAA@?@@?<==@@@>>>??8<::7;AAA@@<>8::AA5<=<<
@ATNG8:02242:01459
GATGGTAGCGCACACATAGATACAGTACTCATTCGTTTCGGTAAGAGACAGGTACGTTAATAGTTAATAGCGTACTTCTTTTCTTGTCTTTCTGTGGTATTCTTGCTAGTTACACTAGCCATCCTTACTGCGCTTCGATTGTGTGCGTACTGCTGCAATATTGTTAACGTGAGTCTTGTAAAACCTTCTTTTTACGTTTACTCTCGTGTTAAAAATCTGAATTCTTCTAGAGTTCCTGATCTTCTGGGTCTCTCTCTCACGCACTACCATCGAGGTTGTAAAGTCT
+
9444.5445CCCCCCA@ACBBBB?@>@<8837-7//9.77)//)/--6600)/9///8>7:;::394::@=<:::<58898+8:24439>3;773?4>::6:?6?::88AACCDCBCCB@CCD@B@BCBB9:9969BCB?BCGCFBBBCCBBCBBBC@CAA>AC>B@BAABCCCCB;?:9:9.:4:4;ADHJ5BCCDD=A@DCDDECCC?CCCB2BBBBBACACB@CCCBCCC?C?CCCCCC<@99969BA@BCDCBBB9:9CCCBB@BBBDCC>@>@AAB=CCBB
@ATNG8:02244:01436
GATGGTAGAGTATCATGTGTATCTCAGAAGATCAGGAACTCTAGAAGAATTCAGATTTTTAACACGAGAGTAAACGTAAAAAGAAGGTTTTACAAGACTCACGTTAACAATATTGCAGCAGTACGCACACAATCGAAGCGCAGTAAGTATGGCTAGTGTAACTAGCAAGAATACCACGAAAGCAAGAAAAAGGAGTACGCTATTAACTATTAACGTACCTGTCTCTTCCGAAACGATGAGTACTATAGACTATCTGAGACTGCCAAGGCACACAGGGGATAGG
+
CCCD@CCCCECCCFC:;;CBCBB@@?@C?A@BA998;@CBC@AA@=AC?A=@B@;;;;;*<=ABB@@?A@AAA9@@;;;;;*;?=@>A?@8ACC@BBBBBAA9879=@C>ABB<???BBBBCJDBBBBCCC@D:;;>?@=?=<9929:?::2:=;8=<?A>B@@A@@<?@9>==8<?;==49:8177777(.366//./78:@5@:;=>?<A;>>CBC@DCCBBBB<<9<=>5>000;;?BBBBB>>>CBBBBCBB<<;CBBB@B?B@CBBACAAA@2=>000
@ATNG8:02244:01463
ATGGTAGCGCGACGAGCGTAGACCCAGAAGATCAGGAACTCTAGAAGAATTCAGATTTTTAACACGAGAGTAAACGTAAAAAGAAGGTTTTACAAGACTCACGTTAACAATATTGCAGCAGTACGCACACAATCGAAGCGCAGTAAGGATGGCTAGTGTAACTAGCAAGAATACCACGAAAAGCAAGAAAAAGAAGTACGCTATTAACTATTAACGTACCTGTCTCTTCCGAAACGAATGAGTACCTCTCAGACGCTCGTCCTACCATCGAGGTTGTAAAGTCT
+
BBC@BB===BB=???>?CCCBBBB<ABB@BBA@@@=@=@AD@??????<??BBBB=CAC1A>BB>BBBBBAAA79;==?>>*<<5:4999+;<<8>====BBCC@C@CC@AAB?CCCCDDBCBCDBBBBBA>AB:94:@>>>@894:=AAC?BBA@@@:948A@@BC@BB?BBA8==5555'565-6;===/9:19566;<<?@<?<@@AA=A<>?BAA>AA@??AA=@?AAA;AAA>CBCDEBB?BBB>>=AA>>>@@@@<AAA>>>>>>@=@=666@2:///
@ATNG8:02262:01460
GATGGTAGCGCATATCAGCGCAGCCCAGAAGATCAGGAACTCTAGAAGAATTCAGATTTTTTAACACGAGAGTAAACGTAAAAAGAAGGTTTTACAAGACTCACGTTAACAATATTGCAGCAGTTCGCACACAATCGAAGCGCAGTAAGGATGGCTAGTGTAACTAGCAAGAATACCACGAAAGCAAGAAAAAGAAGTACGCTATTAACTATTAACGTACCTGTCTCTTCCGAAACGAATGAGTACCTCTCAGACGCTCGTCCTACCATCGAGGTTGTAAAGTCT
+
BC@@=@@@@CCBCCBA@ABFICCBC>CDD@CCCCBB?B?ABBBBBB@AA=@;<<@;;;;;;$:;@BBCCCCAAAD>C@AB@@@0AC?C<@@@7@@<=A@??A@AAB=A=AB?@@@=A@ABCCCB?CBCCCCBB?BECC@CCCCBCBB>A>@CC@CCCA???C?CCCCBB?BB?BBB@DBBBB>?>??CCCCC3>?;?AAAABBBG@B?AACC?C>AAABB=BBA@@?;7;9???7=AD?BABBBCC?BAAAAB==>??>>=A=AAD:>==>>>;>:>=AE:@@?<
@ATNG8:02275:01454
GATGGTAGAGAGACTGTAGCGCACCCAGAAGATCAGGAACTCTAGAAGAATTCAGATTTTTAACACGAGAGTAAACGTAAAAAGAAGGTTTTACAAGACTCACGTTAACAATATTGCAGCAGTACGCACACAATCGAAGCGCAGTAAGGATGGCTAGTGTAACTAGCAAGAATACCACGAAAAGCAAGAAAAAGAAGTACGCTATTAACTATTAACGTACCTGTCTCTTCCGAAACGAATGAGTACACACTCTCATATGACACTATCGAATCCTCTTAGTCT
+
CCDG@DBBBCAABCBBBCCBBBBBB>BCA>ACCB??=?@CCBACCC?BB>B?BBBBBCCC3C?@@C???==777(67;;;:9$9>992555&5;;8=@;;>@@9;6;@BA=@???BB??ABCCCECCCCCCD?CBA@=>>====;<:@@CCC?CBBCCAAB?B???AA>@B?A@:1338577,77749A@AA/;;5;889??=>A3855@@D<@=??BBB?B@@ABBBAD>AAC>BCB@:::CCEBBBBB?@B>>>@>ABBB?>=BBBB?CC@AAA?BCBBB
@ATNG8:02253:01482
GATGGTAGGAGACACTTCGCACACGTACTCATTCGTTTCGGAAGAGACAGGTACGTTAATAGTTAATAGCGTACTTCTTTTTCTTGCTTTTCGTGGCATTCTTGCTAGTTACACTAGCCATCCTTACTGCGCTTCGATTGTGTGCGTACTGCTGCAATATTGTTAACGTGAGTCTTGTAAAACCTTCTTTTTACGTTTACTCTCGTGTTAAAAATCTGAATTCTTCTAGAGTTCCTGATCTTCTGGATACACTCATGTGCACTACCATCGAGGTTGTAAAGTCT
+
;;BC@C@D@CDDCC?=:=@@ECBCBBBCBBBC@A@@D?CC@D>?;:A<??7;=@@A=B4:9;=8=9>@>:?:::A<?==;>.:>9>7766&2933.3?@<@A=998==><??@A@A??<?@@<@<@@>;;:>@<@AAB<>>>?@@>>>@@>?;;;>5;:=9;;6;;@?>>BBB>=:>AACB;B6:3::9::+9>9::3:==:::<<==;<===,=///=5:5==:====///9>9==@@@A;@>?=AAAAAA==666===;@;;;5666;>=6938=9=6==<6
@ATNG8:02253:01505
GATGGTAGCTATACGTATATCTATGTACTCATTCGTTTCGGAAGAGACAGGTACGTTAATAGTTATAGCGTACTTCTTTTTCTTGCTTTCGTGGTATTCTTGCTAGTTACACTAGCCATCCTTACTGCGCTTCGATTGTGTGCGTACTGCTGCAATATTGTTAACGTGAGTCTTGTAAAACCTTCTTTTTACGTTTACTCTCGTGTTAAAATCTGAATTCTTCTAGAGTTCCTGATCTTCTGGTAGAGCGTGCATATATCTACCATCGAGGTTGTAAGTAT
+
9449.5<==<<>;;;;>?=<<<=555::@@BD@BBA@8;;5;9===@BBC>AACBA<A5:7??8@=8<AAB978699<:<(99/9;;;5637>4<<<6><7586:A>5;:95559;669;3<7==?=?=::4:A==5;;?=??@?<<<::-,,7),,,099*--/;;=@@@A>8<8888)8:>5;7@@@,==999),,,,,,299;0766'2:99:4<8>><@?BA====D;>>???@=>>>:>>A>?>;;;=999///:><<1:;==;;360639*,,,,
@ATNG8:02242:01558
GATGGTAGTGTCATATGAGAGTGTGTACTCATTCGTTTCGGAAGAGACAGGTACGTTAATAGTTAATAGCGTACTTCTTTTTCTTGTCTTTCGTGGTATTCTTGCTAGTTACACTAGCCATCCTTACTGCGCTTCGATTGTGTGCGTACTGCTGCAATATTGTTAACGTGAGTCTTGTAAAACCTTCTTTTTACGTTTACTCTCGTGTTAAAAATCTGAATTCTTCTAGAGTTCCTGATCTTCTGGTCTACTACACTGTACTCTACCATCGAGGTTGTAAAGTCT
+
554:5:<@@@A;;===AADDBBBCC@?>AC?@=@BCB=BB?B?:99BCBB@BCCCD@C@CB@?9@=AAACCCCCD@@=;;;,;;9000@@7;7;:044;7;>4888:BCAEDDDICBB@BGF>?>@DCB999B?BBCD@BABABBBACCBBCBAA@@CCC?BB@B?BCCAABBA?>?::::.;=@=;;;;;*<@ABC@CCCCCCC;;;5;<<<*;BBBBADACC@CCCCBBB?B?BCCCDC>A@B@CBBBCCCCBCBBBBBCCGBC@CCCCBB?A?AA@A:@??>
@ATNG8:02244:01547
GATGGTAGGCGAGAGTGAGACGCAGTACTCATTCGTTTCGGAAGAGACAGGTACGTTAATAGTTAATAGCGTACTTCTTTTTCTTGCTTTTCGTGGTATTCTTGCTAGTTACACTAGCCATCCTTACTGCGCTTCGATTGTGTGCGTACTGCTGCAATATTGTTACGTGAGTCTTGTAAAACCTTCTTTTACGTTTACTCTCGTGTTAAAATCTGAATTCTTACTAGAGTTCCTGATCTTCTGGGTGCGCTGACAGTCTCTCTACCATCGAGGTTTGTAAAGTCTA
+
55:=3944.5<;9;A<;?;@<<===BCCCCBB?@@BB<@@:=8888:83403:><<2;.773;6?6=@?@B@99>688888'8;7<8888&2=<;6>>@8=>;===??A<AAAA?>>A;CAB:=8<9;;;;=>;?AAA;>>@@A>>>>@?;;;66;6///0675:>BBA?>>>?:=====2=:>47777(/<<>>17///;;9;;;<>CB;A???A=A;::7;;??D;:;<A=DA<>>=8:///*/6399,,-99225999>>>>;;;;;C>+//+/677-222,)
@ATNG8:02251:01540
GATGGTAGCGCACACATAGATACAGTACTCATTCGTTTCGGAAGAGACAGGTACGTTAATAGTTAATAGCGTACTTCTTTTTCTTGTCTTTCGTGGTATTCTTGCTAGTTACACTAGCCATCCTTACTGCGCTTCGATTGTGTGCGTACTGCTGCAATATTGTTAACGTGAGTCCTGTAAAACCTTCTTTTTACGTTTACTCTCATGTTAAAAATCTGAATTCTTCTAGAGTCCTGATCTTCTGGCTCTCGTAGACAGATACTACCATCGAGGTTGTAAAGTCT
+
CCBB?BBBABABCCBA@@BBAAA@BA@?>?@=8755909>5;66669=@A8::@AA?B>@@??4;6;?@555:;;33////$/:60/0=>2<8;;6:::8<;4888:@B>BCCCCDEG@CCC;:::DCCBCCD@BBCD@CCCCCBBBAAABABCBC@DCB?BB@B@BBCAAABC?B@;;;;.;>B=@@@@@,@ABBE?CBBCBBBAA@5;;;;*;AAAA7;8;C@BBECBBCC@CBBBCB?CAB?AC;:;BBBBBCCCCEDDCBB?BCCC@@<?<:::C8::BB
@ATNG8:02263:01562
GATGGTAGTGTCATATGAGAGTGTGTACTCATTCTTTCCGGTAAGAGACAGGTACGTTAATAGTTAATAGCTGTACTTCTTTTTCTTTGTCTTTCGTGGTTATTCTTGCTAGTTACACTAGCCATCCTTACTGCGCTTCGATTGTGTGCGTACTGCTGCAATATTGTTAACGTGAGTCTTGTAAAACCTTCTTTTTACGTTTACTCTCGTGTTAAAATCTGAATTCTTCTAGAGTTCCTGATCTTCTGGTAGAGCGTGCATATATCTACCATCGAGGTTGTAACTCT
+
;<=?7;;==<<;666<<==<<<@><><;99//)/;;)/)/)//5//5555/)/77//)/5666:-4./7////9///:;<<<<'333(33333(3333-3-3/(//(///88:6=;953389,333,34999999996555=5;;<<655:9==<;;:<8399939:585:<>:>>>>>459CDD9C?B=@@@??,?;;;B69:BAA@A@??4;9:*555597:79>99=95555.45444;:95:44.4445:999///////:=5568555:::7;-449-///-
@ATNG8:02272:01530
GATGGTTGCACGAGTCACTCATATCCAGAAGATCAGGAACTCTAGAAGAATTCATATTTTTAACACGAGAGTAAACGTAAAAAGAAGGTTTTACAAGACTCACGTTAACAATATTGCAGCAGTACGCACACAATCGAAGCGCAGTAAGGATGGCTAGTGTAACTAGCAAGAATACCACGAAAGCAAGAAAAAGAAGTGCGCTATTAACTATTAACGTACCTGTCTCTTCCGAAACGAATGAGTACAGAGAGTACGATATGTCTACCATCGAGGTTGTAAAGTCT
+
AAA@=A;ABIICGCCCCCCDCCBCC@BBDDCCCBBBAB@EED;;:D@CC@B?:::97BBB3B@AAABBBCBBBB=AAABBBB1?A;@=BBB8B@@=9:9B@CBBC?B@DC?@?@?BBBBCCCBBCCCCCBBB?ABBB>BBBB?>>@8>:?>><?BBBBBBB@BBBBAA?CC>BB>9<=:;:/:8818><==/?A;>>@@@@BCD<A;@@AB7>7>>BBC?CCBBBCB?B>ADD>DDC?BAAABCBBB@???B>>>@AA@@?>>>@;????::6:;>@@D:A<==
@ATNG8:02275:01548
GATGGTAGCACGACACGACGATGTGTACTCATTCTTTCGGAAGAGACAGGTACGTTAATAGTTAATAGCGTACTTACTTTTTCTTAGCTTTCGTTGGTATTTCTTGCTAGTTACACTAGCCATCCTTACTGCGCTTCGATTGTGTGCGTACTGCTGCAATATTGTTAACGTGAGTCTTGTAAAACCTTCTTTTTACGTTTAACTCTCGTGTTAAAATCTGAATTCTTACTAGAGTTCCTGATACTTCTGGGATGTGTGCGCAGTGCCTACCATCGAGGTTCGTAAAGTCT
+
449939:::555555555566>=>B@>999BB?BA@9:;9;=BA696>=8==<@@<@5>:::5:7<39888833,//6;;;+;;///766.5//)/)////(/33777<33.3;;9:7>>3;;?;?5:55./...2555939999:=;>>>>887777155549;4;3;;A;99;99,//889-96@6>>@@@/@@CBB3;5;;;>??@?>;?KK5A;;;B<A<>>;>>AD:999595978...648666,62,,***222552220522,22244405-3599;46337
@ATNG8:02282:01570
GATGGTAGGTGCGAGCATGAGTGTATCCAGAAGATCAGGAACTCTAGAAGAATTCAGATTTTTAACACGAGAGTAAACGTAAAAAGAAGGTTTTACAAGACTCTCGTTAACAATATTGCAGCAGTACGCACACAATCGAAGCGCAGTAAGGATGGCTAGTGTAACTAGCAAGAATACCACGAAAGCAAGAAAAAGAAGTACGCTATTAACTATTAACGTACCTGTCTCTTCCGAAACGAATGAGTACTATGTAGAGCTCTATACTACCATCGAGGTTGTAAAGTCT
+
////)//-(-5/////:;<<<<<<:44.38853455657<9<BBBB@@=AC?CACDCCCCCC5FBCCBBCDCCBBB;?B;;;;;*;A=B4:99&7==69?>8<BA@?=A?BB@BA@?BC@@CCCBBBDCCBBBB?BCBB>BBB@??<<7>=@??=?EAA@@?B>AA@@@A>BB?AAB<;;9=<399:49::<<.9<6:///==AAA;A;@@AA:=:=@CBB@BCBAABB@D?AAC>CAA?ACCBBBB???CCBB@@@AAAB@@===?9>?>@@@:>9==?>7A999
@ATNG8:02287:01554
GATGGTAGTGTCATATGAGAGTGTGTACTCATTCGTTTCGGAAGAGACAGGTACGTTAATAGTTAATAGCGTACTTCTTTTTCTTGCTTTCGTGGTATTCTTGCTAGTTACACTAGCCATCCTTACTGCGCTTCGATTGTGTGCGTACTGCTGCAATATTGTTAACGTGTAGATCTTTGTAAAACCTTCTTTTTACGTTTAACTCTACGTGTTAAAATCTGAATTCTTCTAGAGTTCCTGATCTTCTGGTGTATCAGCGAGTATCATCGAGGTTGTAAAGTCT
+
@BBCACDCCAA<A>>BBA@@EEECBBCBBCAB@BCDF?DC@C@AAA@BBC@CCABE?B?CCCC?C@CDBBBBABB>AA@@@2@A>ABCD>BABB@CCC@CC@CCCCAB@BBCCCABB?BDD>B@BBBCBBBBABBED@CBCAAABBBCCCB:::BAECC@BB?A?A@;;945<5444)44888+828344444$3:::<5>7//////////)/99+::;//)/)//29<;5569494954597)///)/7::>B>95954444<9997//)/)////)/999
@ATNG8:02289:01546
GATATCTGTCTACGAGAGCCAGAAGATCAGGAACTCTAGAAGAATACAGATTTTTAACACGAGAGTAAACGTAAAAAGAAGGTTTTACAAGAACTCACGTTAACAATATTGCAGCAGTACGCACACAATCGAAGCGCAGTAAAGGATGGCTAGTGTAACTAGCAAGAATACCACGAAAGCAAGAAAAAGAAGTACGCTATTAACTATTAACGTACCTGTCTCTTCCGAAACGAATGAGTACATAGATATACGTATAGCTACCATCGAGGTTGTAAAGTCT
+
@@@?@@AABCCCDFCC@@@@C@@=@CB::;?C?BBCAAAA<??<???AAAAAAA2A=@A>;:997;;;3;777:::):9470552&..-(--(---89881505:555548A>>;;888AA@@@A??<?B=>:=AA=<=665,69=?A<AA@@@@@A<A==>AA<@>9>AA<@@=<:198:476666(6:6<ABAA?AAA=D;A>?>;>9>@<;;;?@@?><>;D=@@@9???<?@@A>>=>>@???@@AAAAAAAAAA??;;;==<<<A666@@8?;;;
@ATNG8:02242:01588
GATGGTAGTGTGTGCTCTGAGAGTAGTACTCATTCGTTTCGGAAGAGACAGGTACGTTAATAGTTAATAGCGTACTTCTTTTTCTTGCTTTCGTGGTATTCTTGCTAGTTACACTAGCCATCCTTACTGCGCTTCGATTGTGTGCGTACTGCTGCAATATTGTTAACGTGAGTCTTGTAAAACCTTCTTTTTACGTTTACTCTCGTGTTAAAAATCTGAATTCTTCTAGAGTTCCTGATCTTCTGGACGACGCGCACTGACACTACCATCGAGGTTGTAAAGTCT
+
////)//:;>B:-------99:::::<53/9//(/79:3:?;C669CEEDI@BBBBA@BACAAA@D@BBBBCBBBB@@??==.?@=@BEE?CACA6;9>9@B?BECCCC@CCCCCCCC?BBC?B?CCDCAABEBCAAA?BBCCCCCCBAAACBBAB?B@@>AC?C>BBCBBBCCC=A;::9-9;>>???@@0@ABBG>CCCBBBCABA@BEED3CCCCB@CACC?BBDDB@@=@@BBBBBB?ABG@DDABBBBCCC@@ACCECCCC?AACBDEAD=@??@:B@@@
@ATNG8:02280:01619
GATGGTAGGGCACTGCGCACACATCCCAGAAGATCAGGAACATCTAGAAGAATTCAGATTTTAATCACGAGAGTAAACGTAAAAGAAGGTTTACAAGACTCACGTTAACAATATTGCAGCAGTACGCACACAATCGAAGCGCAGTAAGGATGGCTTGTGTAACTAGCAAGAATACACGAAGCAAGAAAAAGAAGTACGCATATTAACTATTAACGTACCTGTCTCTTCCGAAAACGATGAGTACTATAGACTATCTGAGACTGCCAAGGCAGCACAGGGATACGAC
+
<<44.5444)5555;566><;;;;;;09:>,//75//)/)///977//)4:4928;9////&/(//6888333333(335599+55.4.44)4//)/7///;;<;6;633.3;=488==;;;;:<<<555<;7:;8828:888;=?8=9=//+/:(//66608888:846623..----(--6266999$..(...7522222,22786616,22255.55552220602222&25577766555.--6---7799;;999933-3-3-3:99333//(/8///99
@ATNG8:02275:01630
GATGGTAGTGTGTCTCTGAGAGTAGTACTCATTCGTTTCGGAAGAGACAGGTACGTTAATAGTTAATAGCGTACTTCTTTTTCTTGCTTTCGTGGTATTCTTGCTAGTTACACTAGCCATCCTTACTGCGCTTCGATTGTGTGCGTACTGCTGCAATATTGTTAACGTGAGTCTTGTAAAACCTTCTTTTTACGTTTACTCTCGTGTTAAAAATCTGAATTCTTCTAGAGTTCCTGATCTTCTGGAGATTCACATGATACTCTACCATCGAGGTTGTTAAGTCT
+
;;@@=@BCDCCCCGB=BCCCBBBDCCABABBB>BBBB>BB?B?BABBDDFACCCBB@C@B@@?@C@BBADDBBBD@CCBCC5CD?BBBC=BABB@CCB?BF=;;;DDDACBDDDCDDADAA?A?BBBA9;:B>BABB=B:;:BBCCDCBCCCCBB?BBA>AC>A>ABBCBCCAA?@AAAA9A?B?BBCCB0AA99:4;AA@BCCAA@<@@@@0@@@AC@C?BC?A@BBBBB@B?BBCCCC?C@A>ACCC@CCCBCBDBBBBBBBB=BCBB7707/888;<ABBC
@ATNG8:02276:01670
GATGGTAGGTGCACATGAGTGTATCCAGAAGATCAGGAACTCTAGAAGAATTCAGATTTTTAACACGAGAGTAAACGTAAAAAGAAGGTTTTACAAGACTCACGTAACAATATTGCAGCAGTACGCACACAATCGAAGCGCAGTAAGGATGGCTAGTGTAACTAGCAAGAATACCACGAAAGCAAGAAAAAGAAGTACGCTATTAACTATTAACGTACCTGTCTCTTCCGAAACGAATGAGTACGATGAATCTCGTAGTGCTACCATCGAGGTTGTAAAGTCT
+
/::;29/0,9;@9565<99:;;<<C:BA<7444448.4.44/77//)/7275///55555$5499:<:999499)4494444$48.4.444&38848443998///3883967.3396<;<ACDCCCDC;;7;;:?:=???998=,0*000*0>000/5A7::;;<;7;=>:@:59=325,288355555'671777;9;9@?8<<=@>=:@<::A@@=@BAA??;8<9;>D=????AAA??>@@@@??9??<<>/.////6990......(.45558-5222
@ATNG8:02291:01676
GATGGTAGCGCGACGAGCGTAGACCCAGAAGATCAGGAACTCTAGAAGAATTCAGATTTTTAACACGAGAGTAAACGTAAAAAGAAGGTTTTACAAGACTCACGTTAACAATATTGCAGCAGTACGCACACAATCGAAGCGCAGTAAGGATGGCTAGTGTAACTAGCAAGAATACCACGAAAGCAAGAAAAAGAAGTACGCTATTAACTATTAACGTACCTGTCTCTTCCGAAACAATGAGTACGATGAGAGAGCTCTCTCTACCATCGAGGTTGTAAAGTCT
+
CCFC?BCDCCCCCCCBBCCCDBBBD?CED@BAA@@?=B>BAC897B?BB?C?AA999BBB2C?C??CCCCCCBB:A>BBDBB3=B?B=BBB<BDD?A@@CCBCBC@D@CC?BBC<@@BCBBCCCCCCCCBAA?BCCC>A@AB>><B7>:>995:BBABBCBAAAACCC?CC=BBB=@@:;:/;;;5;BCCC/=<7;///<;?AA<>;>@@@<@<??BCC?CCBAAAC=?=@DD>BB?BBBBBEBBB>>>???@A@AA==>>>>><AAAA??<?:==@@9@@@@
@ATNG8:02249:01699
GATGGTAGGCGACATACATACGCGCCAGAAGATCAGGAACTCTAGAAGAATTCAGATTTTTAACACGAGAGTAAACGTAAAAAGAAGGTTTTACAAGACTCACGTTAACAATATTGCTGCAGTACGCACACAATCGAAGCGCAGTAAGGATGGCTAGTGTAACTAGCAAGAATACCACGAAAAGCAAGAAAAAGAGTACGACTATTAACTATTAACGTACCTGTCTCTTCCGAAACGAATGAGTAACCTCTCAGACGCTCGTCCTACCATCGAGGTTGTAAAGTCT
+
//77277=9=CCCCCBCCDCAABCEAGFEABBAB;:6;<@ACBBBC?@?;??999@>@@@0A?BCCDBCDCCCC=CCCCCCC2B@<A4;;;*:?@7565:>=<<B?A>@A<99::????BCFBAABB@>AAA;==>>;A;>557AA<A<A:95:878>@@@<@AAA@>9>>9?>>98:////&...(.7777)57<>==:;;;;;=A=AA@@<@;>>>>>:>?A=<=B5;3686(5::3977822,23967;<<<7565:<>>;>>><@@@@@@7;5;===4=>==
@ATNG8:02251:01714
GATGGTAGGCGACGATACATACGCGCCAGAAGATCAGGAACTCTAGAAGAATTCAGATTTTTAACACGAGAGTAAACGTAAAAAGAAGGTTTTACAAGACTCACGTTAACAATATTGCAGCAGTACGCACACAATCGAAGCGCAGTAAGGATGGCTAGTGTAACTAGCAAGAATACCACGAAAGCAAGAAAAAAGAAGTACGCTATTAACTATTAACGTACCTGTCTCTTCCGAAACGAATGAGTACTGCGTCTCACTCTCGCCTACCATCGAGGTTGTAAAGTCT
+
----(--,(,-7///779:<@;996969<=965599@.924::<99973/)/0////////$5.5<==@@@=ABB=ABBBBBA0@>9@5;;;6;@A>??;;=CCBB?B?BD?A@@;>=ABBCBBBCCCBCDBB?BCBA?AA???@@@<A@D??>?CBBBBBA=BBBBA@<AC@BBB9=<888*:884:>>>>?(<<7<///==@BB;>;>ABB<?=?ACAA>@BBAACC?C@CCC;CAC?AAAAACCAABBAAACCCCCDBBA>AAA?BDDC??=?>A@AD>EB::
@ATNG8:02260:01688
GATGGTAGCTCTGCTCTGACTCTCGTACTCATTCGTTTCGGAAGAGACAGGTACGTTAATAGTTAATAGCGTACTTCTTTTTCTTGCTTTCGTGGTATTCTTGCTAGTTACACTAGCCATCCTTACTGCGCTTCGATTGTGTGCGTACTGCTGCAATATTGTTAACGTGAGTCTTGTAAACCTTCTTTTACGTTTACTCTCGTGTTAAAAATCTGAATTCTTCTAGAGTTCCTGATCTTCTTGCGCGTATGTATGTCGCCTACCATCGAGGTTGTAAAGTCT
+
::99955599:@A@@BCA;@CCC==>8443335:;<=2669?7;<>BBBB?C@A@C@E@CA@@3;.9:;:455:=8<<<<<);:03/::(0///)/5;9=>9=;;;>?9=B=AAB@<<<>=:?89:959999;@>>?;@@@@>@?AA@@@@:9:?;?@@<@A6:4:@BBBBC@B=?:::.5;@;9999*5599D)99@?>?>99929999$4;:55.549:7<A>@?;?8@8??:??868:)..-...<=@@BAAA??@:?==877878=9?>AABC>BBB?
@ATNG8:02265:01686
GATGGTAGGACGAGCGTCTGAGAGGTACTCATTCGTTTCGGAAGAGACAGGTACGTTAATAGTTAATAGCGTACTTCTTTTTCTTGCTTTCGTGGTATTCTTGCTAGTTACACTAGCCATCCTTACTGCGCTTCGATTGTGTGCGTACTGCTGCAATATTGTTAACGTGAGTCTTGTAAAACCTTCTTTTACGTTTACTCTCGTGTTAAAAATCTGAATTCTTCTAGAGTTCCTATCTTCTGGTATACTCACTCGCTCGCTACCATCGAGGTTGTAAAGTCT
+
::@;39:A<@BBCBBBCCCBDCCC=BBBBCCC@CBBB=BC@B@CBBCCBC@BCCBB?B?CCBB?C?CCCCCCCCA:99999'9@:@?AA<?A@@9;<F?CC>;:;FCJBEDDCCC@@?@CC@C@GGBAA@@B?BBCC>A@BAAABACBBBDBA@C?CBA?BB>B<?>CBBBCCC?D::::-:;?;::::-;B@A@;ABBBCCCCBBACCCC5BBCCB@BADC@CABDCCC?C?BBBBB<A@CACCBBBDCCBBAABBBBBBBB>BCBB>>:<8?;;=7???>
@ATNG8:02266:01709
GATGGTAGGCGACATACATACGCGCCAGAAGATCAGGAACTCTAGAAGAATTCAGATTTTTAACACGAGAGTAAACGTAAAAAGAAGGTTTTACAAGACTCACGTTAACAATATTGCAGCAGTACGCACACAATCGAAGCGCAGTAAGGATGGCTAGTGTAACTAGCAAGAATACCACGAAAGCAAGAAAAAGAAGTACGCTATTAACTATTAACGTACCTGTCTCTTCCGAAACGAATGAGTACAGAGAGTACGATATGTCTACCATCGAGTTTGTAAAGTCT
+
>>>>=@<@<=BA=@?B=CCDABBEF@CDDABBBCA@;@;@@@AAAC???>?@??@CCEDD5C@CCCCFCCDBBB=B@BAJJJ1AA>A5;;;&9<<7:;;;<<?BC@B?BC@BBB<>>BBBBBCCCCCCCCBC@CAAA@BBA@A?==9@;@AA?BBBBCCCB?AAAAAA?BC?AAA=@????299A>BADDC/CB<A888@@ABA:>:>?@A6:4:<B@@=@AABBAA@D@CCC>CBB@?@?ABCCBAAACCAAA@BBBBBB<<<>:>@AAAADD9>>>@7<8::
@ATNG8:02276:01699
GATGGTAGTCTCAGATAGTCTATAGTACTCATTCGTTTCGGAAGAGACAGGTACGTTAATAGTTAATAGCGTACTTCTTTTTCTTGCTTTCGTGGTATTCTTGCTAGTTACACTAGCCATCCTTACTGCGCTTCGATTGTGTGCGTACTGCTGCAATATTGTTAACGTGAGTCTTGTAAAACCTTCTTTTTACGTTTACTCTCGTGTTAAAAATCTGAATTCTTCTAGAGTTCCTGATCTTCTGGACAGAGTGTGCAGATACTACCTTCGAGGTTGTAAAGTCT
+
@A@C@CCCDDCCCCBB@@@ABBBBBDCCAAAB?BCDC>CDADBDAAAB==:===AC>A7:5<<8@:;:BB<?=>A9:>BBC3BA=@???9@8;9=AAE?BC?;;;B@A=ABCBBBBB?BBB@B@CCBBCBBD@CBBC?BBBAAAA@@<;;;;:?A?;:99;<6;9=899B?C>D@@@@@@-:2:;:;;;;*;@>@>:@@@999999D<DEDD1???AA<@?AA?BBBB@@A?D?CCBB@?;?@B?BBDJC;;;BBBBA@ABBBBC?B@AAAC>A=???C=@???
@ATNG8:02287:01696
GATGGTAGTCTCAGATAGTCTATAGTACTCATTCGTTTCGGAAGAGACAGGTACGTTAATAGTTAATAGCGTACTTCTTTTTCTTGCTTTCGTGGTATTCTTGCTAGTTACACTAGCCATCCTTACTGCGCTTCGATTGTGTGCGTACTGCTGCAATATTGTTAACGTGAGTCTTGTAAAACCTTCTTTTTACGTTTACTCTCGTGTTAAAAATCTGAATTCTTCTAGAGTTCCTGATCTTCTGGACGACGCGCACTGACACTACCATCGAGGTTGTAAAGTCT
+
4444.5445;99;>665=665==<55544443-399;3;?:@:=BBBBBB@BBBCC>A=?@:93;2:48:::<<<455===+<<453BA9:46616<@=BC;:;CCCCACCCBBBCB@CCD?B?CCEC:;;@>;;;@>BBBCABB@@AAA;;9??<?::8:B?A=A@A@@ABBD?B;;;;.;=A=AA@A@,@;;;D:;;CBBBCAA@?BABA5BBCCE?B?BB?BCBBA@@?B@A@@CCD9:9C?@@AA;;;;;BBBCCCAAACC@CCBB@@5;5999?9CCBC
@ATNG8:02257:01773
GATGGTAGGCGACATACATACGCGCCAGAAGATCAGGAACTCTTGAAGAATTCAGATTTTTAACACGAGAGTAAACGTAAAAAGAAGGTTTTACAAGACTCACGTTAACAATATTGCAGCAGTACGCACACAATCGAAGCGCAGTAAGGATGGCTAGTGTAACTAGCAAGAATACCACGAAAGCAAGAAAAAAGAAGTACGCTATTAACTATTAACGTACCTGTCTCTTCCGAAACGAATGAGTACTATGTAGAGCTCTATACTAATCGAGGTTGTAAAGTCT
+
ABBCADCC?B=>00/==FGCABCCC@CCB?BBAA@@<@?BAAA?BC?BB@CACBBBBCCC2C?CBBACBBBBBB=AA@BBBB5AA;?5:::.;@@?ABBDCCDDD@C@CB@BBC?BB??@CCCCCCBBBBCC@CBAA>ABAA@@@@;@;@:;6;ABBBBAC?CBBBAA?BA=@=@000@@=5=/81888889%/958///;;AA?<>8::76.78;>CBB?BGBBCCC?B?CCC>CAA>ABBBBBBBBBBBB>@AAAA???@AAB<AA>=<06/88==3???@
@ATNG8:02290:01763
GATGGTAGGCGTGTGAGAGTCTGCCCAGAAGATCAGGAACTCTAGAAGAATTCAGATTTTTAACACGAGAGTAAACGTAAAAAGAAGGTTTTACAAGACTCACGTTAACAATATTGCAGCAGTACGCACACAATCGAAGCGCAGTAAGGATGGCTAGTGTAACTAGCAAGAATACCACGAAAGCAAGAAAAAGAAGTACGACTATTAACTATTAACGTACCTGTCTCTTCCGAAACGAATGAGTACTGCGTCTCACTCTCGCCTACCCATCGAGGTTGTAAAGTCT
+
ACCC@CCD@CBBBDCBBCCBBBAAA7AFEBCCAABB?A?BBCBBCB=??=?>AC@AABBB3A?ABBBBBBCCCC9@>89888(8:4:1988'6;;:;=;>BCB??;?=A@<@>;:=>A>???>>>AAAAAAA;AA??:>>>>>>;;7<<>@A<A<<=AA@>9?A=>>A;;;7;FC499555(89:488888(8818>;<///===9A=A=<<=B=A:::=:>??>@>>8=8===5=>>:=;;;///===@@@@>>===>>=<8=>??8==DA>><>:=>>B:AA<=
@ATNG8:02291:01772
GATGGTAGACACGTGTGCTCTCTCGTACTCATTCGTTTCGGAAGAGACAGGTACGTTAATAGTTAATAGCGTACTTCTTTTTCTTGCTTTCGTGGTATTCTTGCTAGTTACACTAGCCATCCTTACTGCGCTTCGATTGTGTGCGTACTGCTGCAATATTGTTAACGTGAGTCTTGTAAAACCTTCTTTTTACGTTTACTCTCGTGTTAAAATCTTGAATTCTTACTAGAGTTCCTGATCTTCTGGGATGTGTGCGCAGTGCCTACCATCGAGGTTGTAAAGTCT
+
----(-557>>>>>>655<=544::44494446::?<3<@;>4:?>>???;>@BBB>A>ABCC?B=??C@@;75607:9:8(77.777907>9;*0.-(-727/..77(..6555332...27054;//.5709C==4::99669>;9;>A7555./..49<373;;;>97999055888+8(/*/8>=>,<;@@@6CA@>>>@===0///)///)/7177==9=>85885:<A8><9@AA;=98808/./646///<===@9@==9=777=<6;5=:;;37=::
@ATNG8:02242:01817
GATGGTAGGACGAGCGTCTGAGAGGTACTCATTCGTTTCGGAAGAGACAGGTACGTTAATAGTTAATAGCGTACTTCTTTTTCTTGCTTTCGTGGTATTCTTGCTAGTTACACTAGCCATCCTTACTGCGCTTCGATTGTGTGCGTACTGCTGCAATATTGTTAACGTGAGTCTTGTAAAACCTTCTTTTTACGTTTACTCTCGTGTTAAAAATCTGAATTCTTCTAGAGTTCCTGATCTTCTGGGTGCGCTACAGTCTCCTAATCGAGGTTGTAAAGTCT
+
?@?@@CBB?BC@AAAABBBBCCBB?BCDCCBC=?9996;??D?BBBCCCBAFBBBC?C@ECBB=@>@CCBBBBAA=;::::.:A>@ABB=BBCC@CCB=A@;99:CCGACCFDDBBC?CDC@D?GGBB;;;B?BBBC;A@A;;;@@BBBBC@??C?CBB?BB?C@BBCBBCBCC>A@@@@3@=A>;;;;;*;CCFD>BBBBB;;;@@=@CBB3CDCBA?AADD@CCCBBAA@D@CBBBBA=@9996:CDAA@DBCCHCBB>;;8;BBBC?B?@@@A=AA:9
@ATNG8:02260:01782
GATGGTAGGAGACACGTCGCACACGTACTCATTCGTTTCGGAAGAGACAGGTACGTTAATAGTTAATAGCGTACTTCTTTTTCTTGCTTTCGTGGTATTCTTGCTAGTTACACTAGCCATCCTTACTGCGCTTCGATTGTGTGCGTACTGCTGCAATATTGTTAACGTGAGTCTTGTAAAACCTTCTTTTTACGTTTACTCTCGTGTAAAAATCTGAATTCTTCTAGAGTTCCTGATCTCTGGGCTGCGCTGATATTGCGCTCCATCGAGGTTTGTAAAAGTTCT
+
BCCD@CCC@CBCCCCCBCCC@AABBCBA@@@@>@BCH?CC@C@BBACBBC@EG::9@C@BBBB?C?CCAABACB@<@@@@@/>;9;556,8??B?BBB??>6:8A>>=;@@AAAAAA<>??<A9@>AA999A;???A:>>><<8:8:@AAA<>>E<;;;=BB<?<>>==<>@8858>@DE6>;>8=9999*69222),,,,,*5,,--222'27;99492//)/::9==A=B>A@=>=?::@@2<///=62232,,*,22223-398:88035,32232)22,--
@ATNG8:02279:01827
GATATATGCACGCTCTACCAGAAGATCAGGAACTCTAGAAGAATTCAGATTTTTAACACGAGAGTAAACGTAAAAAGAAGGTTTTACAAGACTCACGTTAACAATATTGCAACAGTACGCACACAATCGAAGCGCAGTAAGGATGGCTAGTGTAACTAGCAAGAATACCACGAAAGCAAAGAAAAAGAGTAACGACTATTAACTATTAACGTACCTGTCTCTTCCGAAACGAATGAGTAACTACTCTCAGAGACACACTACCATCGAGGTTGTAAAGTCT
+
BBCCCDABAECCDCCCBB?BDD?C@@@BA>B@GCCCBBB@BB@B?A@@=????2?>BBBABBACCCC;BBBCCCC5CB?C8<;;.;==9955=><;<@9?;??;>>>9>?A????ABBBBBBBB>=>>BC?D:;0//;;6;9=7?<????BBBA=AABA>>;:94:<;6::999/:8//)/////'----,(,---7864>;@;;;=C=@=888:>>>@@?@:>:=>B:>AB;?=<=77/7777????<A??>>>??A@BB@BBCBBB?B<??>D<@??>
@ATNG8:02282:01805
GATGGTAGAGTACAGTGTAGTAGACCAGAAGATCAGGAACTCTAGAAGAATTCAGATTTTTAACACGAGAGTAAACGTAAAAAGAAGGTTTTACAAGACTCACGTTAACAATATTGCAGCAGTACGCACACAATCGAAGCGCAGTAAGGATGGCTAGTGTAACTAGCAAGAATACCACGAAAGCAAGAAAAAGAAGTACGCTATTAACTATTAACGTACCTGTCTCTTCCGAAACGAATGAGTACTATAGACTATCTGAGACATCGAATCCTCTTAGTCT
+
CBBB@BDDBBBCCEDCCBCCCCAAB@DBB?BCCCBB>B>BBC@@@B>BB>B>AAABAAAB3B>?;<BBBB@@@@:@@CCECD5BB?B7;;;6;@@8696BBAAAB?C@BC@BBB=??ABBBBBDCCBBC@AA?CCCC<??BB@@@B>A=B??=@CBBBAAB?AA?AA?>AB>??A=??=990:<<788888(8=:>888BBBCA<A;@A@A:A<ABBBB?BBBA@C??C?CCB<BBB?BBBBCBBBAAAAC@@@;AABBBBBCCBBB?BB@AAA?BCBAA
@ATNG8:02253:01877
GATGGTAGTGCGTGAGAGAGAGACCCAGAAGACTCAAGGAACTCGTAGAAGAATTCAGATTTTTAACACGAGAGTAAACGTAAAAAGAAGGTTTTACAAGACTCACGTTATCAATATTGCAGCAGTACGCACACAATCGAAGCGCAGTAAGGATGGCTAGTGTAACTAGCAAGAATACCACGAAAGCAAGAAAAAGAAGTACGCTATTAACTATTAACGTACCTGTCTCTTCCGAAACGAATGAGTACACACTCTCATATGACACTACCATCGAGGTTGTAAAGTCT
+
----(---69BDBCAHBCBBCB;;;)47:5:.----(-02022,----63883;5==444===+;5885:7788@A@9==BDDCC5BB>A5<<<4:BB>9:9AC@AAA?AAAB?BBB6::@?@@CDCC;;;DDCC@A@@?>???A???B?A@C;;8;BABBAAF?ABABAA@DD=@@@000>99.6/8188898(5>4<587>>>7818;?>>>=B=@AC;;:;CBCCED?B?AAC>CCC=@@BBCBBBA@ABBC@@@A?BBBBBCCC?BBBBA@>A;??AD<AAAA
@ATNG8:02259:01853
GATGGTAGCTATACGTATATCTATGTACTCATTCGTTTCGGAAGAGACAGGTACGTTAATAGTTAATAGCGTACTTCTTTTTCTTGCTTTCGTGGTATTCTTGCTAGTTACACTAGCCATCCTTACTGCGCTTCGATTGTGTGCGTACTGCTGCAATATTGTTAACGTGAGTCTTGTAAAACCTTCTTTTTACGTTTACTCTCGTGTTAAAAATCTGAATTCTTCTAGAGTTCCTGATCTTCTGGGATGTGTGCGCAGTGCCTACCATCGAGGTTGTAAAGTCT
+
AB;:8;BBAB>GCBBBCBBBCBB@?@@?BAAC@BBAA<AB?A?;;:BBAB?BBBCC?C?AAAB>A>BBCCB?>8A=A<><?/=<:=:::0:@>?4:8A=BD??>>?@>9>@A@@@@@<???:>8<<<<<===9=?@@<@@AAA@===A@@@;;;A<>>?<AB=C=AA@@@>>>A<AAAAA5><>:<<CCC.AA>>>7;;;>>AA>;;-5555'6;<?A;@:=?<@>@A>>>:@:@>>>==:=>>>7>888?>>>>>@>>>@;>?<:AA;;=<0506899199??
@ATNG8:02242:01916
GATGGTAGGTGCACATGAGTGTATCCAGAAGATCAGGAACTCTAGAAGAATTCAGATTTTTAACACGAGAGTAAACGTAAAAAGAAGGTTTTACAAGACTCACGTTAACAATATTGCAGCAGTACGCACACAATCGAAGCGCAGTAAGGATGGCTAGTGTAACTAGCAAGAATACCACGAAAGCAAGAAAAAGAAGTACGCTATTAACTATTAACGTACCTGTCTCTTCCGAAACGAATGAGTACTGCGTCTCACTCTCGCCTACCATCGAGGTTGTAAAGTCT
+
//:<8==B?BDJHDD@@@DFCCCA@>A::5:@BB@@?@@CCCBBBB=AB=A=@CBBBCCD1C@CCCCBBBCCBB=BB;;;;;*;@=@5;;;*:<;29?;?BBCBB?B?BB@CB@;>>=>@@AAIDCCBCCCC?CBBA?A>>>@AAB>A=B::8;CBBBBCB@CAA@@?<@B=@@@<>=988)788/8::9:.:@=A788>==BA<@;@A@@8;7;AC@A>AABAACC?C?BBE>DCB@AAABBBBBBCAECCDCCBBBBCC@CDC@CBBBAA=A>ABBA;A=00
@ATNG8:02257:01896
GATTAGTATCTGCACACTCTGTCCAGAAGATCAGGAACTCTAGAAGAATTCAGATTTTTAACACGAGAGTAAACGTAAAAAGAAGGTTTTACAAGACTCACGTTAACAATATTGCAGCAGTACGCACACAATCGAAGCGCAGTAAGGATGGCTAGTGTAACTAGCAAGAATACCACGAAAGCAAGAAAAAAGAAGTACGCTATTAACTATTAACGTACCTGTCTCTTCCGGAACGAATGAGTACATAGATATACGTATAGCTACCATCGAGGTTGTAAAGTCT
+
CBB@BCCCCCCCCDCCCBBBBBC@CCC=CCCC9969=??BAAAB@BB?B@@??==;;;.=<A@BAAABBBBB>BABBMGE5AA>A5;;;6;BB@A@@CDECBC@C?CB?BBB>AA?@@CCGDCCCBCCCD@CCBB?BBBBBBBB>B?B??>?BBBBBBB?BBBBBB@BB>BBB;??999,7981888888%/<7:///=;@??<?<A>??<A=@@CBB?BBBACB@=A=@>A>BCC@CBBAAAAB@CAA==CAA>>>??A?A?A<@@@A@@;?8=<<;1<===
@ATNG8:02304:01327
GATGGTAGCTCTGCTCTGACTCTCGTACTCATTCGTTTCGGAAGAGACAGGTACGTTAATAGTTAATAGCGTACTTCTTTTTCTTGCTTTCGTGGTATTCTTGCTAGTTACACTAGCCATCCTTACTGCGCTTCGATTGTGTGCGTACTGCTGCAATATTGTTAACGTGAGTCTTGTAAAACCTTCTTTTTACGTTTACTCTCGTGTTAAAAATCTGAATTCTTCTAGAGTTCCTGATCTTCTGGGTCTACGCTCGTCGCGCTATCGAGGTTGTAAAGTCT
+
CCCC@CBBBBDDECBBBBBCCCCCCCCCCBAA=??@@<@B?B@CCCCCCC@BBBBB@C?CCCB?B?BBBBBBBBB@BCCAA1@??ABCD=CABB?BAB=AB<@@ACCD@CBBBBCCC@CCC?C?CDCCBABB@DCBB@CBB???BCCBBBBBBBB>BAB>BB>B?BCBBBCCCF@BBDFD;B>A>::999*:AABC>CEEDCCCBBB?BBBB2BBBBB@D@CC?BBCBBBA?B?BBBBBB>A?AA<ABBBCCCBBBBAA@BAABABBCB?B=BB?@9@>>>
@ATNG8:02337:01301
GATGGTAGCTATACGTATATCTATGTACTCATTCGTTTCGGAAGAGACAGGTACGTTAATAGTTAATAGCGTACTTCTTTTTCTTGCTTTCGTGGTATTCTTGCTAGTTACACTAGCCATCCTTACTGCGCTTCGATTGTGTGCGTACTGCTGCAATATTGTTAACGTGAGTCTTGTAAAACCTTCTTTTTACGTTTACTCTCGTGTTAAAATCTGAATTCTTACTAGAGTTCCTGATCTTCTGGAGATACACATGATACTCTACCATCGAGGTTGTAAAGTCT
+
;:<@7<;;;>=?>?=>?>==>>>565:9;;;<9=BBD>BA>A>?>:A>@A>@BA@@;?8?><A>B?BBBCA@?:@=>>>??.;;4:222)2;8<.74?<>@=://.8:3877;;;@@:>>@=B8=;<////66AADD;;;:A>><=>=@BA==<=66557=?<?:????AA>>>9=7777-7+/*/=;;;,;=;==6@@@@B@@9;:/766(8::;;6;;?>;>>===>>>=A=B@>@@@=A@@<AA;;;DAAAAAAA>>>>CCD<>==>AD9=8;;@D9>==>
@ATNG8:02300:01349
GATGGTAGCTCACGTACGTCACACGTACTCATTCGTTTCGGAAGAGACAGGTACGTTAATAGTTAATAGCGTACTTCTTTTTCTTGCTTTCGTGGTATTCTTGCTAGTTACACTAGCCATCCTTACTGCGCTTCGATTGTGTGCGTACTGCTGCAATATTGTTAACGTGAGTCTTGTAAAACCTTCTTTTTACGTTTACTCTCGTGTTAAAAATCTGAATTCTTCTAGAGTTCCTGATCTTCTGGTCTACTACACTGTACTCTACCATCGAGGTTGTAAAGTCT
+
//772799>@C>>>?A;56=@;;;DCDBBB;;6;;;D;AA=A<?@>AB@?=?CAAA>A>ABBB?B@BAAABCB@@;99999(7<1:87505AA@:?9:3:@9=:;:==5;;;;;@@@<@@@;?;?BA>;<<><@ABB8;;??=>>>???BB==>>:;;;=@B<A;@@AA???AD:?>>DD5B:>:>;<=<,99666)--7---766;=AAAA/A;:;A<A<?@<@A@>>>>=B<A@@@>>:>AA<AA@@@>@>>;;<A???AAAA:>=>@@A=B:8899.7333
@ATNG8:02318:01364
GATGGTAGCGAGTGAGTGTGTATACCAGAAGATCAGGAACTCTAGAAGAATTCAGATTTTTAACACGAGAGTAAACGTAAAAAGAAGTTTTTACAAGACTCACGTTAACAATATTGCAGCAGTACGCACACAATCGAAGCGCAGTAAGGTTGGCTAGTGTAACTAGCAAGAATACCACGAAAGCAAGAAAAAGAAGTACGCTATTAACTATTAACGTACCTGTCTCTTCCGAAACGAATGAGTACTGCGTCTCACTCTCGCCTACCATCGAGGTTGTAAAGTCT
+
////)//<<DDCCA@@CA@@BBA@A8=>>9;;:888-8339;;8884?>8?;77555555$69?BCCCCBBBBB<@::;DCD0BC>;;;;;*;@C>@@@@BAAAB@B@BBACCC?ABBBBCCBBACCCCBBC?BBAC@B??>CBB?<?4:5;5;ABADCCD?CCBCBB@BB>BCB=?A>>>8::9<@ABBB2AA=AAAAAB?@@=@@CCBB?CACAAAC?BBBBAAB@C?98848AA>A>??::9A==@@@???@AAAA@?:?6738===;;5;7995:,22::
@ATNG8:02320:01359
GATGGTAGGCACTGCGCACACATCCCAGAAGATCAGGAACTCTAGAAGGATTCAGATTTTTAACACGAGAGTAAACGTAAAAAGAAGGTTTTACATGACTCACGTTAACAATATTGCAGCAGTACGCACACAATCGAAGCGCAGTAAGGATGGCTAGTGTAACTAGCAAGAATACCACGAAAGCAAGAAAAAGAAGTACGCTATTAACTATTAACGTACCTGTCTCTTCCGAAACGAATGAGTACGAGAGAGCACACGTGTCTACCATCGAGGTTGTAAAGTCT
+
444:3944.5555;;;<>=@BBBBB<BBC@C>@@;;7;599>=98=8>59:8588@A@@A3?;AAAAABAA::9,9=@A?@>0?B=@?BBB8BACCBBCBCCCBDAHACC@CCD@BBBBCCBB@@:9:BCC@?A@@@>A????AAB;?=?>?;?CBBBBCC?AABCBA=;;5;>>19/999.7//)/<>>>,--,////==???<?<?>>><@=DDCCC@CCDBBAD9999BC9AA@=@@@@@BBBBBBA889AAA>>>??DB@@:>>A???=B;>===*8888
@ATNG8:02292:01390
GATGGTAGGCACTGCGCACACATCCCAGAAGATCAGGAACTCTAGAAGAATTCAGATTTTTAACTTCGAGAGTAAACGTAAAAAGAAGGTTTTACAAGACTCTCGTTAACAATATTGCAGCAGTACGCACACAATCGAAGCGCAGTAAGGATGGCTAGTGTAACTAGCAAGAATACCACGAAAGCAAGAAAAAGAAGTACGCTATTAACTATTAACGTACCTGTCTCTTCCGAAACGAATGAGTACGTGTGACGTACGTGAGCTACCATCGAGGTTGTAAAGTCT
+
--8:6:<?<@:55555555595544)455.5;;::<7<7<<=:::;7982;688/0/;;;);6//+/::;===<@8=;?AAAA,?A=A9AA?4>?A?;;::?@?<C>B<@?>BCC9:9??ACBCDBCBCC@@?@BBAA=A@???@AB<=<@00-0@@AC@BB@CBBAAA?BK?A==188<<<4565477777(26-6577=>657<@<AA@@<@=BBDBC?ADBAABB?B?AA@:@AA=@????CCB>>@?BBCCBAA:::AAABB?BCCB@@<?8;;DD:>>>>
@ATNG8:02313:01414
GATGGTAGTATAGAGCTCTACATAGTACTCATTCGTTTCGGAAGAGACAGGTACGTTAATAGTTAATAGCGTACTTCTTTTTCTTGCTTTCGTGGTATTCTTGCTAGTTACACTAGCCATCCTTACTGCGCTTCGATTGTGTGCGTACTGCTGCAATATTGTTAACGTGAGTCTTGTAAAACCTTCTTTTTACGTTTACTCTCGTGTTAAAAATCTGAATTCTTCTAGAGTTCCTGATCTTCTGGGTGCGCTGACAGTCTCTCTACCATCGAGGTTGTAAAGCTACTTATCACACGCGTGCCAACGTTAGTT
+
9944.5:::=6666<<=<;:;@>::>@?@:::<@=>?9;;6:9/0/8;8=5==DBB?@?BBBB?A:>=@;;:;883?>AAA.AA:=<AA7@@;;7;>@<AA==876791897796;<75653927995627=5::>>59<99555>:::=>766939795<=4:5:<=:9::;<*//666-69=9@ADDD.;;ABE:??@???===:6:===,76329-3-334;776997-3---->>C=;::<6//-76,,-75223888:;::5::::?;6>6;8==2:::=99479<<3339,,(,,(*,222,255,
@ATNG8:02314:01426
GATGGTAGAGTATCATGTGTATCTCCAGAAGATCAGGAACTCTAGAAGAATTCAGATTTTTAACACGAGAGTAAACGTAAAAAGAAGGTTTTACAAGACTCACGTTAACAATATTGCAGCAGTACGCACACAATCGAAGCGCAGTAAGGATGGCTAGTGTAACTAGCAAGAATACCACGAAAGCAAGAAAAAGAAGTACGCTATTAACTATTAACGTACCTGTCTCTTCCGAAACGAATGAGTACACACTCTCATATGACACTACCATCGAGGTTGTAAAGTCT
+
44<<5;;<;;;<<;;;;<:99////)/335;;<==@;@<??@@@:989D@C@BBBBCCCC5GA=;;BBCCA@@C=;;;:===,@C=A?ACC9CBB>@?>>?>>9948:??:@@A477?=@@@BCB;;:CBBB@@@@A>?@?@@???<@9B00-0@@@A?BC?CBBBBB?CC@BCB?BBBCD:A;;577776)69/////;A===9>9>==A:A=@@CA@=@CA@@?C@C?BBB>BBB>AACAAAAB???ABCBBBADDDD@CCBA=AC999A=A=:9:E>CCCA
@ATNG8:02316:01462
GATGGTAGCGCGACGAGCGTAGACCCAGAAGATCAGGAACTCTAGAAGAATTCAGATTTTTAACATCGAGAGTAAACGTAAAAAGAAGGTTTACAAGACTCACGTTAACAATATTGCAGCAGTACGCACACAATCGAAGCGCAGTAAGGATGGCTAGTGTAACTAGCAAGAATACCACGAAAGCAAGAAAAAAGAAGTACGCTATTAACTATTAACGTACCTGTCTCTTCCGAAACGAATGAGTACGATGAGAGAGCTCTCTCTACCATCGAGGTTGTAAAGTCT
+
@@AA?B@@ALDEIFJCAAACCBBAC>BBB?@@>>>?9?=AAA9:9?9??8?=>?997?>?.?>@:75?=//....).59;;;;'..(.(..'.79389999999?:>9==8888=B???CCCDDBBBCACBC@BB@@<@@@@??880:9???<?BAAABBC?BBB@???AC>8885;;<<<4:::4888888%/:7:///;;@BB:>:>>??<@<@ADBB?ABBAAAB=?=?AA;ABA?AA???CCCCAAA=<=A@AA???@B???<>>?BBC;>;>>>=5>>>>
@ATNG8:02334:01453
GATCGAGTCACTCATATCCAGAAGATCAGGAACTCTAGAAGAAATTCAGATTTTTAATCACGAGAGTATAACGTAAAAAGAAGGTTTTACAAGACTCACGTTAACAATATTGCAGCAGTACGCACACAATCGAAGCGCAGTAAGGATGGCTAGTGTAACTAGCAAGAATACCACGAAAGCAAGAAAAAGAAGTACGCTATTAACTATTAACGTACCTGTCTCTTCCGAAACGAATGAGTACGATGAGAGAGCTCTCTCTACCATCGAGGTTGTAAAGTCT
+
9:9;;;@;6:DA@@BBBB@B@@=;973383</33866//(///(/49;344>==+;77885:8;8933./).7>AAAA09;4:2:::*5;;9==<<<>:::7?6:?9??@@BBAACDDCDBCCCDCCC@CCCC?CBBBB@???C@D998:A@@BBBD?ABBBBB?CC>AAB?B@=@>07//)/9999,:>5=;;;@@FBB<>:====9=;?@CBC@CCBAAA@;>;999/:?@<ABBBCBBCB?;;@===@@@A==888;:;>6666=39177<<,5577
@ATNG8:02306:01490
GATGGTAGCATCATGCATATCTCATCGTACTCATTCGTTTCGGAAGAGACTAGGTACGTTAATAGTTGAATAGCGTACTTCTTTTTCTTGCTTTCTGTGGTTATTCTTGCTAGTTACACTAGCCATCCTTACTGCGCTTCGATTGTGTGCGTACTGCTGCAATATTGTTAACGTGAGTCTTGTAAAACCTTCTTTTTACGTTTACTCTCGTGTTAAAAATCTGAATTCTTCTAGAGTTCCTGATCTTCTGGGCAGACTCTCACACGCCTACCATCGAGGTTGTAAAGTCT
+
9::@<>;==<BB@96555>::>:<<:999:;::@8BCCI>AA?A@AA@?0//;67679:-3,/6//(//(//8;;;<A@>@BB??.782389<(7////(/*/959736/..3638:3333;;6;886;;888>?=?A;??992:99988<?AA999>;;=;???;@A1808A;:;CBAA>B;;;;-:2:2:=>>@1ADDDF>CBBCBAAA::5:@?@0@AAAA=@=@@@DBC@@?B?B?B??@A@;@9;;8;AAEHDC;;;A@@BB?AAB?BCCCCC@C;;;BB=;;;C
@ATNG8:02308:01483
GATGGTAGCTATACGTATATCTATGTACTCATTCGTTTCGGAAGAGACAGGTACGTTAATAGTTAATAGCGTACTTCTTTTTCTTGCTTTCGTGGTATTCTTGCTAGTTACACTAGCCATCCTTACTGCGCTTCGATTGTGTGCGTACTGCTGCAATATTGTTAACGTGAGTCTTGTAAAACCTTCTTTTTACGTTTACTCTCGTGTTAAAAATCTGAATTCTTCTAGAGTTCCTGATCTTCTGGATAGCGACGCGATATACTACCATCGAGGTTGTAAAGTCT
+
44=>9B=A===>@@>===>A<<=;::;:5554.4==909:5:7;;::;:::>BBBC?B=AACC?F?BC????>8A?B>>>>/;;1:==;3<A??;?@A=BA>==:;;?;@@A=====9====B=>>>@;;;>=AA>>;>BBA@@>>;;:@@>===186=<AA<?<@@A>>>@>>9<:;;;/;:?5;;>?>/?>@@@7@=;;;:@>;;5;===+=??<=9=977179::>>>=B=AAB???<>>><@AAA:;:@@>>>AAAA=>=@9<<=>>C=A<@>==7<=<>
@ATNG8:02309:01481
GATGGTACGAGTATGCATGTGTATCTCCAGAAGATCAGGAACTCTAGAAGAATTCAGATTTTTAACACGAGAGTAAACGTAAAAAGAAGGTTTTACAAGACTCACGTTAACAATATTGCAGCAGTACGCACACAATCGAAGCGCAGTAAGGATGGCTAGTGTAACTAGCAAGAATACCACGAAAAGCAAGAAAAAGAAGTACGCTATTAACTATTAACGTACCTGTCTCTTCCGAAACGAATGAGTACTGTATCTATGTGTGCGCTACCATCGAGGTTGTAAAGTCT
+
:;//)////7/5555555/////::--(---(-55<>>?C@BBBBCCD@BB@B=@ABBBBBB0B?DCDCCCB@@AB;AA;;<<<);=;:9<88+<==4:A@ABC@@A::99D????=>?879@AAAA@B;;;BB=@@BA?@A::9<883;@C@@=@@@??::9<A??:==6//,/:96>>//..&...(.8888)..29555:9999:>;AA==7<4:=A;;5;;49=<<9>:<CC:?:<6::=BBBBBBCBA???@@B=00///87848<866627(..58.<9::
@ATNG8:02311:01545
GATGGTAGTATCTGCACACTCTGTCCAGAAGATCAGGAACTCTAGAAGAATTCAGATTTTTAACACGAGAGTAAACGTAAAAAGAAGGTTTTACAAGACTCACGTTAACAATATTGCAGCAGTACGCACACAATCGAAGCGCAGTAAGGTTGGCTAGTGTAACTAGCAAGAATACCACGAAAGCCAAGAAAAGAAGTACGCTATTAACTATTAACGTACCTGTACTCTTCCGAAACGATGAGAACGAGAGTCAGAGGCAGAGCTACCATCGTAATTGCGAAGTCT
+
<ABB?CEAB@CCCBCBB@AACBBBE?BBB?@@@BAA>A?A::;CBC?CC>A>897CCDDD2A?B@866//.677)..<==<=)55.56;<=2>@?:>=666::;<7<7::044<6::335=>><AA===@BC@BBBB6:9>===<;6<*0*0)/---5-//6::6:8;233.3984876991//(/06366+5522233;3355594:===9=888833,37888<;;484899/233333783833333322333,386633...(,22256(-)--55,2322
@ATNG8:02317:01534
GATGGTAGCATCATGCATATCTCACCAGAAGATCAGGAACTCTAGAAGAATTCAGATTTTTAACACGAGAGTAAACGTAAAAAGAAGGTTTTACAAGACTCACGTTAACAATATTGCAGCAGTACGCACACAATCGAAGCGCAGTAAGGATGGCTAGTGTATCTAGCAAGAATACCACGAAAGCAAGAAAATGAAGTACGCTATTAACTATTAACGTACCTGTCTCTTCCGAAACGAATGAGTACGTGTGCGACGTGTCTCCTACCTTCGAGGTTGTAAAGTCT
+
BBBB?BBAB?CCCBBECAB@@@ABC?BDD@A@A@::398@@BBBBB:?>?C?BB@@=AAA.94=AAAB???@AA7:8@A@@@0@B>B4;::'9==9>AACAAABC@C@BB?@@@?DBBBBBCCCBBCCBBCCAAAAB?B::9AABB?B@C;:8;B@@@AA@999@???>AA<AAA=A::7;/7971:>>>/<//+/:;99=B@@<A=AABC@C@CCC@@>@@?@AAA?B?EBD;DAA@A@ACBBA>>:788;>>>>>??==7;;D:<16689/5*..990579@
@ATNG8:02318:01535
GATGGTAGTGTGTCTCTGAGAGTAGTACTCATTCGTTTCGGAAGAGACAGGTACGTTAATATTTAATAGCGTACTTCTTTTTCTTGCTTTCGTGGTATTCTTGCTAGTTACACTAGCCATCCTTACTGCGCTTCGATTGTGTGCGTACTGCTGCAATATTGTTAACGTGAGTCTTGTAAAACCTTCTTTTTACGTTTACTCTGTTAAAAAATCTGAATTCTTTCTGAGTTCCTGATCTTCTGGGTCTCTCTCTCACGCACTACCATCGAGGTTGTAAGTCT
+
66==8=?>@@;><<<;;;<?@A??@>:43:3403;?C<BB@B?BCCDCCGBAA@;;6;?BBBD>E?ABBBC99;C=??CCC2;@6A?@<4;@?@=?BDADD9:9AAAA=BBBBBBCC@AA@:=:=@?>=>>>;>D??:>=?@@>=<AAAADD@=;5<??:?A<A:>>@>>>BAA<@AAAA2>1818>AAA/<;>=>0////769)/////%/.887383222)299>AA77379//.8488=A6><@:::?>>?<878>=???=AAA???7:5;>>:>???
@ATNG8:02323:01578
GATGGTAGAGTATCATGTGTATCTCCAGAAGATCAGGAACTCTAGAAGAATTCAGATTTTTAACACGAGAGTAAACGTAAAAGAAGGTTTTACAAGACTCACGTTAACAATATTCAGCAGTACGCACACAATCGAAGCGCAGTAAGGATGGCTAGTGTAACTAGCAAGAATACCACGAAAGCAAGAAAAAGAAGTACGCTATTAACTATTAACGTACCTGTCTCTTCCGAAACGAATGAGTACGTGTGACGTACGTGAGCTACCTTCGAGGTTGTAAAGTCT
+
6>BB86655559;;;;<<=@@??@@;@9:4:@@@A@@C@BCCCCBC?BC@C@B@?:;;;;$57<@@<==;:;A@9A@;;;;.9@:@2;;;-;>??CCCBBBBBB?A>B@487;2;9=@@?@A?@@???@A<><::6:0//;;=>8?:?::5:BD@AA??<?BAAAB=AA>???:?;;89.6//(/////'-3(....88::=:>;>;;<8=187BBB>B@?@AAA=@<?AA=AA@;?988?A?@898?BBBBA@??00/99::5;488:95:488<>5=<<<
@ATNG8:02321:01600
GATGGACGAGCGTCTGAGAGGTACCATTCGTTTCGGAAGAGACAGGTACGTTAATAGTTAATAGCGTAACTTCTTTTTCTTGCTTTCGTGGTATTCTTGCTAGTTACACTAGCCATCCTTACTGCGCTTCGATTGTGTGCGTACTGCTGCAATATTGTTAACGTGAGTCTTGTAAAACCTTCTTTTTACGTTTACTCTCGTGTTAAAAAATCTGAATTCTTCTAGAGTTCCTGATCTTCTGGGCAGACTCTCACACGCCTACCATCGAGGTTGTAAAGTCT
+
A@CCACCCDDCCBBBBBABA>AAB>;;.9=8:4:A<B???@?AAB<????=4=:==?A;A;??;55//(.7......$.627:::0:::94:8816A:=????@=AAA???@A;879=A:?>?=>=@@====@:<;::;;;==<?AAA@@B<BBB=@@<@<??@@???AB=ABBBB6A<A9=<=<=,??ABB<BB@A>=<;7;,/////#////9)/)/3-3:99:<:7=488;;<<6:8==5;;88888==>=::<=8=BB?BA?>993939999*8<>=
@ATNG8:02326:01589
GATGGTAGTATCTGCACACTCTGTCCAGAAGATCAGGAACTCTAGAAGAATTCAGATTTTTAACACGAGAGTAAACATAAAAAGAAGGTTTTACAAGACTCACGTTAACAATATTGCAGCAGTACGCACACAATCGAAGCGCAGTAAGGATGGCTAGTGTAACTAGCAAGAATACCACGAAAGCAAGAAAAAGAAGTACGCTATTAACTATTAACGTACCTGTCTCTTCCGAAACGAATGAGTACACACTCTCATATGACACTACCATCGTTCCTTCTGAGTCT
+
BBBC@CBBCBABBCCCDCBBBBBBC@CCC?CCCB??=?@BECBB@@=AB>B>B@?>>=??.A?B@ACBBBB@@?69967566(68181888(7=>9@>>>@A@@A<A<>>:>AA7;;A>BBAACCCCBBBBC@CBBB>B@@@@??B>B?BAA@BBBBBBBD?ABCAAB?BB?B>?;;>===4;;:5;?ABB/BA<@888A@AED;@;A@@A:=9<>BAA=BAAAAAA=A=AAA=BCC?AABCCBAAAABBAA>==::?CCCCACC?CAAAB?B?B@ABC?>989
@ATNG8:02313:01647
GATGGTAGGACGAGCGTCTGAGAGGTACTCATTCGTTTCGGAAGAGACAGGTACGTTAATAGTTAATAGCGTACTTCTTTTTCTTGCTTTCGTGGTATTCTTGCTAGTTACACTAGCCATCCTTACTGCGCTTCGATTGTGTGCGTACTGCTGCAATATTGTTAACGTGAGTCTTGTAAAACCTTCTTTTTACGTTTACTCTCGTGTTAAAAATCTGAATTCTTCTAGAGTTCCTGATCTTCTGGATACACTCATGTGCACCTACCATCGAGGTTGTAAAGTCT
+
@@BC=BBB@BDHBC<>>>DBBCCC@DCCCCCB@BBBD>CC?B?BCBBEED@CCCBB?B@DBBB?C@CCBBCCCCB@CBBBB1BC?BBBB<BBBB>BBB=AB8::ADCGBEDDDDAAB@CCC?C?CGCCBBBB@BBCD?BBCCBBBBBBBBCA@@A?DAA>AB?B>BBBCCCCCE=A::::-:;@;:::::*:BBCF=BBCCCCCBBB?BBAB2AAABC@CACE?CCBBBBB@C@???BBB>A@D@CCBAAADCCBBBBBBB?BCC?A?BBCC>A<BBCC<BBBB
@ATNG8:02326:01666
GATGTAGCGCATATCAGCGCAGCCCAGAAGATCAGGAACTCTAGAAGAATTCAGATTTTTAACACGAGAGTAAACGTAAAAAGAAGGTTTTACAAGACTCACGTTAACAATATTGCAGCAGTACGCACACAATCGAAGCGCAGTAAGGATGGCTAGTGTAACTAGCAAGAATACCACGAAAGCAAGAAAAAGAAGTACGCTATTAACTATTAACGTACCTGTCTCTTCCGAAACGAATGAGTACTATGTAGAGCTCTATACTAATCGAGGTTGTAAAGTCT
+
77/0///<<<<<>=555566<>>>8>@@@==;700)/57669;;949;28177955555$5.55955555444)4<::<<<+;;6;.555&554.4===<<<;;7;7;;4989.3388::<:;;<55565/8;0//)/778/55?:@9=5:299449<<<4:999:9/339;7707733<188:455555)5;5A=888988:295;>>:;C9?=BBC@DDBBABB?B>A@B=@??;==>@:::A??=>=;?55599;;5226166555+2+2222'2556
@ATNG8:02294:01717
GATGTATCTGTCTACGAGAGCCAGAAGATCAGGAACTCTAGAAGAATTCAGATTTTTAACACGAGAGTAAACGTAAAAAGAAGGTTTTACAAGACTCACGTTAACAATATTGCAGCAGTACGCACACAATCGAAGCGCAGTAAGGATGGCTAGTGTAACTAGCAAGAATACCACGAAAGCAAGAAAAAGAAGTACGACTATTAACTATTAACGTACCTGTCTCTTCCGAAACGAATGAGTACACACTCTCATATGACACTACCATCGAGGTTGTAAAGTCT
+
?CBBB@@BBCCCCBBDDDCBB@BAA@EEC99;>A@AABAB@@<??:>8=>=:::::(9;@<7665<9>AA3:955555'59180788'5::066555;AAA<@<??185@:>>>>>>>>A@@@@?@@A=:;;A:>:;:==@?;=:?;;6;@@@AA>>:>AA???=>>8>??:>=@BB;>==988888(9:7;=<?:::=AA<A=@@>>8=8<778;5:;A==;;5;4:77.7//)/797-//6=;;A@@@A@????@C@@@@=?=;8//(//669929=@A
@ATNG8:02292:01757
GATGGTAGTGTGTCTCTGAGAGTAGTACTCATTCGTTTCGGAAGAGACAGGTACGTTAATAGTTAATAGCGTACTTCTTTTTCTTGCTTTCGTGGTATTCTTGCTAGTTACACTAGCCATCCTTACTGCGCTTCGATTGTGTGCGTACTGCTGCAATATTGTTAACGTGAGTCTTGTAAAACCTTCTTTTTACGTTTACTCTCGTGTTAAAAATCTGAATTCTTCTAGAGTTCCTGATCTTCTGGCTCTCGTAGACAGATACTACCATCGAGGTTGTAAAGTCT
+
//7:39:<=<>@;;;6559454555><:9:::48;::4557<5:;>>>>@:@>@;;69<@@??4949>ABCCCCC@BBCCB0;;5::9>5><=>.955.5@;@:;9AB@>CCFCC@A>ABB?B@CDC;;<;;7;CDC?DBB@A;;;A@@@@@@@?@BBB?BA>A<??@@@BA@A=?;;;;.;4;5;A@@@0@@@BD9;;B@AABBBD@CFFF5BBBBB>B@CCABBGGBBBAFABAABAB>A?A<@B<;;A@BBBBB@>>::9558<<;5558<29444/366:
@ATNG8:02314:01736
ATGGTAGTGTCATATGAGAGTGTGTACTCATTCGTTTCGGAAGAGACAGGTACGTTAATAGTTAATAGCGTACTTCTTTTTCTTGCTTTCGTGGTATTCTTGCTAGTTACACTAGCCATCCTTACTGCGCTTCGATTGTGTGCGTACTGCTGCAATATTGTTAACGTGAGTCTTGTAAAACCTTCTTTTTACGTTTACTCTCGTGTTAAAAATCTGAATTCTTCTAGAGTTCCTGATCTTCTGGAGATACACATGATACTCTACCATCGAGGTTGTAAAGTCT
+
444.5;=ABB<;666;;;;?@@@@>955::@7<<AC=AA==095;;;BB>BCCCC@D@CD@?;@=@CCCCCCA@>;;;;;':D:@=@@9=::;055=9>C?:;:FHH@CCCDCCCC@BCC@C@CDAA@AAA>BBCC>BBBBAABBCBBBDA@@C@A@@@A@=A>AC@@ACBCD@C;;;;.;=A>;;:;:*;???B>CBCCCBB;<;?BBBB0BA@AC?C@CCACCBBBBB@C@BBBBCC@CBC@CCCCCCCCCCBBBCCCDBBB?BB?A891929<AA;CBBB
@ATNG8:02295:01821
GATGGTAGTGCGTGAGAGAGAGACCCAGAAGATCAGGAACTCTAGAAGAATTCAGATTTTTAACACGAGAGTAAACGTAAAAAGAAGGTTTTACAAGACTCACGTTAACAATATTGCAGCAGTACGCACACAATCGAAGCGCAGTAAGGATGGCTAGTGTAACTAGCAAGAATACCACGAAAGCAAGAAAAAAGAAGTACGCTATTAACTATTAACGTACCTGTCTCTTCCGAAACGAATGAGTACACATCGTCGTGTCGTGCTACCATCGAGGTTGTAAAGTCT
+
BA@@<@@;::BB966>=>=AAA;;;)49938>;>>>9=6<<:87771774947;9:3333$34778<<<=585<386;===9(9=;A2<<<'9@@<999??@@@A6:49A;?@A=AA98;BEGCCBBBCCBB?BBBD<@>?>?>=>8?<?@@=@BBCBCCC?BABAAA?BB?BBB5::988)555-588888%6<79///;;>>>;?=AA?>;><78;DE@CBBBCCC?B?BBD>A@@=>??A@@@ABBBBB@CC??@DDBBB????AAABAA>A<???D>CBBB
@ATNG8:02298:01819
GATGGTAGCGCACACATAGATACAGTACTCATTCGTTTCGGAAGAGACAGGTACGTTAATAGTTAATAGCGTACTTCTTTTCTTGTCTTTCTGTGGTATTCTTGCTAGTTACACTAGCCATCCTTACTGCGCTTCGATTGTGTGCGTACTGCTGCAATATTGTTAACGTGAGTCTTGTAAACCTTCTTTTTACGTTTACTCTCGTGTTAAAAATCTGAATTCTTCTAGAGTTCCTGATCTTCTGGAGATACACATGATACTCTACCATCGAGGTTGTAAAGTCT
+
59?A=A@A@@;666;;;BCBBBA966;;;=<?<:00>3==)/)/77;;;;.4::==:>7<BBG@D?BBBBBCC@=89000)/:*//-77(---/:36675:;5///;9B=CCCCBBBBABBB@A=ACAAAAAB?BCCB?BAAABBBBBBBBBCDBA?CBE?BB?B?AAABBCBAA<@;;;0;=@>;;;;;*;???A=CCDAAAA000*0000*0<==@?C@CC@CDCBCBB@D@BACCDD@CCC@BBBBBCCDBCCBBBBAAAA@;::9;==5;*000>6>BBC
@ATNG8:02299:01786
GATGGTAGCTCTGCTCTGACTCTCGTACTCATTCGTTTCGGAAGAGACAGGTACGTTAATAGTTAATAGCGTACTTCTTTTTCTTGCTTTCGTGGTATTCTTGCTAGTTACACTAGCCATCCTTACTACGCTTCGATTGTGTGCGTACTGCTGCAATATTGTTAACGTGAGTCTTGTAAAACCTTCTTTTTACGTTTACTCTCGTGTTAAAAATCTGAATTCTTCTAGAGTTCCTGATCTTCTGGATACACTCATGTGCACCTACCATCGAGGTTGTAAAGTCT
+
BBCC@CBBBCCHCCCCIBAACDCCCBBBBBBB?BBCC>AB?B@DCEBCCD@DDCBB@B?CAAA?C@CCCBBBGGJ@BBBBA1AA=AABA;?AA@=@BA=AA6;;ABBCADCCCBCCC?CBB?C@CCCCBBAB?@@CC=@@CBBBBBCBBBAAABB?BBB@BB?B@CC@@@CCCC@AACCC<C?C?A@AA?,>@@AB=CCCBCCB;;;>@AAA0@@ABB>B?BB@BBBCCCC@C?AAADCC?CCDACCCCCBBAA@??@AAF?BBC@CBBAAC7999@CC499A?
@ATNG8:02324:01797
GATGGTAGCGCACACATAGATACAGTACTCATTCGTTTCGGTAAGAGACAGGTACGTTAATAGTTAATAGTCGTACTTCTTTTCTTGTCTTTCTGTGGTATTCTTGCTAGTTACACTAGCCATCCTTACTGCGCTTCGATTGTGTGCGTACTGCTGCAATATTGTTAACGTGAGTCTTGTAAAACCTTCTTTTTACGTTTACTCTCGCGTTAAAAATCTGAATTCTTCTAGAGTTCCTGATCTTCTGGGTGTATCAGCGAGTATCTACCATCGAGGTTGTAAAGTCT
+
99:<5:<<@@AA<<><<<===<<<==;;;===9:778/66(--(-,,22//)/////6=5:;77-/)/7///88833-3333&3;-33:;;2:///>*//75::533255;:AD?BBBBB?BCC@B@BCBB9;;B=@AAA=BBBBBAA@CBBBCBCBC>AAC?AB>A>ABBA@ABBA>?;;:;-;;A>;;;;;*;??@@0:9@@>?@?@>;>=AB1@@@AA=@@DE?BCCCDBA@C@DCBCA@>@BCB>BBCCCEB:9:CCECAAACC@DCCCCC=@<@@@@9@@99
@ATNG8:02329:01803
GATGGTAGACACGTGTGCTCTCTCGTACTCATTCGTTTCGGAAGAGACAGGTACGTTAATTGTTAATAGCGTACTTCTTTTTCTTGCTTTCGTGGTATTCTTGCTTAGTTACACTAGCCATCCTTACTGCGCTTCGATTGTGTGCGTACTGCTGCAATATTGTTAACGTGAGTCTTGTAAAACCTTCTTTTTACATTTACTCTCGTGTTAAAATCTGAATTCTTCTAGAGTTCCTGATCTTCTGGTATACACACTCTCTCGCTACCATCGAGGTTGTAAAGTCT
+
BBBB@BECCCCCB;;9545::::<@>>?@?==299::-78287B?>?@@@:?998=:=5:7;B>B?C>?97;655057:::*;:5;;:6/9@@A==;616716//(.68(//:;<<>E=;;;<@=?>>>>>>@<>>@A5;;;888:=99===/--60--/6==060:9:<;<>?>9;<>??2?=D=>::::+:/,,7-722,,-9<>=1786,5;99;+/)/9487:;9;=9=<@@@@@@;?=>;>>=?=;:;=>===967777<9@@?>>=1717<<<077;:
@ATNG8:02336:01827
GATGGTAGCGCGACGAGCGTAGACCCAGAAGATCAGGAACTCTAGAAGAATTCAGATTTTTAATACGAGAGTAAACGTAAAAAGAAGGTTTTACAAGACTCACGTTAACAATATTGCAGCAGTACGCACACAATCGAAGCGCAGTAAGGATGGCTAGTGTAACTAGCAAGAATACCTCGAAAGCAAGAAAAAGAAGTACGCTATTAACTATTAACGTACCTGTCTCTTCCGAAACGAATGAGTACGATGAGAGAGCTCTCTCTACCATCGAGGTTGTAAAGTCT
+
@@A@<A@==BBCICCCCCCCBBBBD>CDC@C?@@::8:@CCDCCBB?BB?B=?<=99999'88;<>BB@@>=>?6=<;;;;;*;A>B5:::&5B>9=B=CB??@A<?;?A>BBCACCB@BBDCCBCBBBBDD=??BB?A@@???==8>;@::7:CBBCBBB@BBBBAA>?????;<??=>>-678178888(/838/////7<=:<8=<:;7;>BBBBB?A:9:A@@597:FG=AA@::9:AAEEGAAA???@AAAA???AAA@@:?>AD@@;@<>>>A7==<;
@ATNG8:02302:01858
GATGGGTAGGCGAGAGTGAGACGCAGTACTCATTCGTTTCGGAAGAGACAGGTACGTTAATAGTTAATAGCGTACTTCTTTTTCTTGCTTTCGTGGTATTCTTGCTAGTTACACTAGCCATCCTTACTGCGCTTCGATTGTGTGCGTACTGCTGCAATATTGTTAACGTGAGTCTTGTAAAACCTTCTTTTTACGTTTCTCTCGTGTTAAATATCTGAATTCTTCTAGAGTTCCTGATCTTCTGGGCTGCGCTGATATGCGCTACCATCGAGGTTGTAAAGTCT
+
ABA@@;BBB?CBBCCFDBBBD;;;CCCFCCCBB?BCBB=CC@D?@AAACBB>?AABA>A>BB@@=B@BBB@BA>?A<AAACC.<<<=>>?7?B@@<@BA;>>6879><<:>C@@>@AA;<<=9><=?>>>>;A:@@@C9>;;;;;?????AA@@@@;>>@=AA<A;@@?@AAA<<6;:::9-:8<:???>>.>?;;;076///9668(//(..997--(,(,6(,-888==5:388;;;=4=>BB:@///5589DDBBBCCFCCB@BBA@@@<@=?AAA:A??>
@ATNG8:02304:01837
ATGGTAGAGTATCATGTGTATCTCCAGAAGATCAGGAACTCTAGAAGAATTCAGATTTTTAACACGAGAGTAAACGTAAAAAGAAGGTTTTACAAGACTCACGTTAACAATATTGCAGCAGTACGCACACAATCGAAGCGCAGTAAGGATGGCTAGTGTAACTAGCAAGAATACCACGAAGCAAGAAAAAAGAAGTTACGCTATTAACTATTAACGTACCTGTCTCTTCCGAAACAATGAGTACTTACGTACGTGAGCTACCATCGAGGTTGTAAAGTCT
+
//9399:;<?=;;;65554:4448.4432344<<<0965=B?@:;7:C>B>@A?@BBBB1B?;;:BBAAABBC<@@@@AAA2BB@C?CDD9A;?<?@;<==?>?;?>AA;AAA7<>><@ABBABBAACBBB@CABC?BAAA@A??9@=A;;8;CBBBBCD@???BCC?BB@BAB<??BC?@>>;::;<;=&<<6//*//;>>@B<B<?@@A=A=BBFBB@BCCCCCB@C@CCD>AA=??B??@CC@BCACBCCDDCCBBBB@CBBCBB@C>AA@@;@999
@ATNG8:02304:01914
GATGGTAGTCTCAGATAGTCTATAGTACTCTATTCGTTTCGGAAGAGACAGGTACGTTAATAGTTAATAGCGTACTTCTTTTTCTTGCTTTCGTGGTATTCTTGCTAGTTACACTAGCCATCCTTACTGCGCTTCGATTGTGTGCGTACTGCTGCAATATTGTTAACGTGAGTCTTGTAAAACCTTCTTTTTACGTTTACTCTCGTGTTAAAAATCTGAATTCTTCTAGAGTTCCTTATCTTCTGGACGACGCGCACTGACACTACCATCGAGGTTGTAAAGTCT
+
////)/////=>@@===CB====<==<<<443/)///:.774:,/5<==?@>@@@AB?A?C@::4:7?=>A<=99:278899)9B;?::9-9;99299=8<<+00==<A=B@@@AACC?ABA?@?B@BABA;;9;BBCAECDBC@AAB@@@AA@??<@@@>992817<>@AAA@A;>;:::*9;@<99999$9>==D79:@@ABB:99@D@D?1@CCAA=@=@@<@BBBA@A@C@C?BA@@<0..08:...==@>B??@CAAA@@C799BA?><?;::9C>CBBB
@ATNG8:02309:01887
GATGGTAGCAGCGTGACAGAGCGCCAGAAGATCAGGAACTCTAGAAGAATTCAGATTTTTAACACGAGAGTAAACGTAAAAAGAAGGTTTTACAAGACTCACGTTAACAATATTGCAGCAGTACGCACACAATCGAAGCGCAGTAAGGATGGCTAGTGTAACTAGCAAGAATACCACGAAAGCAAGAAAAAAGAAGTACGCTATTAACTATTAACGTACCTGTCTCTTCCGAAAACGAATGAGTACCTCTCAGACGCTCGTCCTACCATCGAGGTTGTAAAAGTCT
+
;;@@9>;;55<A;;<A;=@D<<<=5944.44:4458=0433388:.336:49978/666'335/./8..2668077=CG@G+<;49.555&5>>8;;;<<<?CD>A>AC@BBB?BAA@B;99AADBBBBAA?AA@A?AAA@99:B9<6<00+0>;00/=B?CBBAAA@BB?ABA===888)59949999::';<8=@=>;<8878=89::::=9;:@@@;?A::9@@<?;8999-9><9???BBCB?BBC;89//.558969498:5:<>8;;=A9=8888)8@@:
@ATNG8:02338:01919
GATGGTAGCGCATATCAGCGCAGCCCAGAAGATCAGGAACTCTAGAAGAATTCAGATTTTTAATACGAGAGTAAACGTAAAAAGAAGGTTTTACAAGACTCACGTTAACAATATTGCAGCAGTACGCACACAATCGAAGCGCAGTAAGGATGGCTAGTGTAACTAGCAAGAATACCACGAAAGCAAGAAAAAGAAGTACGCTATTAACTATTAACGTACCTGTCTCTTCCGAAACGAATGAGTACACACTCTCATATGACACTACCATCGATAACCTCGAGTCT
+
BCCC@C;:;BCCDCCCBBBCCCCCC=CCC?CCCCBA?A?BBCCBA@=@B>B=@BBBBCCC2D@BBCCCCCDBBB=A@AACCB0BA>B4;;;-9;;8;;;=<<<<B?B@CD?@??<??@@ABCBCCBCCDCCC?CCBB?AAA?@AAB>C@CBB?BBBBBBCB?BBAAAA>AA>BBB?AA@?=6>98178787(/:7:///<<A>><>=A@@@<@=AACBB?BCCBABB@B?BBD>BBB?BBBBCBBBABBBACAAAA@BBBBBBAB>A@@?A>>2848>>>A>>9
@ATNG8:02369:01316
GATGGTAGGCGTGTGAGAGTCTGCCCAGAAGATCAGGTACTCTAGAAGAATTCAGATTTTTAACACGAGAGTAAACGTAAAAAGAAAGGTTTTAACAAGACTCACGTTAACATTATTGCAGCAGTACGCACACAATCGAAGCGCAGTAAGGATGGCTAGTGTAACTAGCAAGAATACCACGAAAGCAAGAAAAAGAAGTACGCTATTAACTATTAACGTACCTGTCTCTTCCGAAACGATGAGTACGTAGTGCGACGTGTCTCCTACCATCGAGGTTGTAAACGTCT
+
=94;2555.5@696;:::::95555)5;;7:6995A>996===5558::4:698333888'93889///6:777.5653333'...'.2677&.(.30..225555:6:6;AA<AA:>=:::>@@??????@@B=A@@@<@??@AA:;7;;?=>:>;;;==??9;;;><<7671///388655'55:5;AAAA/7949888?=;;::>:;;;>5;5;@;;;=@@@A888=B<A=@6@///322,--7---2245655555588455539555889>025==.7755/
@ATNG8:02372:01318
GATGGTAGTAGTACACTAGTCATACCAGAAGATCAGGAACTCTAGAAGAATTCAAGATTTTTAACATCAGAGAGTAAACGATAAAAAAGAAGGGTTTTTACAAGACTCACGTTAACAATATTGCAGCAGTACGCACACAATCGAAGCGCAGTAAGGATGGCTAGTGTAACTAGCAAGAATACCACGAAAGCAAGAAAAAGAAGTACGCTATTAACTATTAACGTACCTGTCTCTTCCGAAACGAATGAGTACTAGAGAGCACACGTGTCTACCATCGAGGTTGTAAAGTCT
+
4445.5<=====66666<;<<////)///)/597//)/)//://5<7:86;3//)---888'8(-///////336::/66...6666$69(..)2999$222.57222755<6<988188805@=<???AAAABBA==?:>>>A<@@@@888=8=8=>>;>>BB;;;><A>>;;;9=:7777,//===6<=?8====<.7<47...5569>9=3988826168=<<9@BCCBBB?C?CCC>BCC?AAABBBBABD??8:>AB@@@@AAA@>>;>>>>>>;><??>A5=:;;
@ATNG8:02381:01319
GATGGTAGTGTGTCTCTGAGAGTAGTACTCATTCGTTTCGGAAGAGACAGGTACGTTAATAGTTAATAGCGTACTTCTTTTTCTTGCTTTCGTGGTATTCTTGCTAGTTACACTAGCCATCCTTACTGCGCTTCGATTGTGTTCGTACTGCTGCAATATTGTTAACGTGAGTCTTGTAAAACCTTCTTTTTACGTTTACTCTCGTGTTAAAAATCTGAATTCTTCTAGAGTTCCTGATCTTCTGGAGATACACATGATACTCTACCATCGAGGTTGTAAAGTCT
+
44995;;>>==A666559::<<955@@@?B@A?BBAB=AA?B?BCCCCCCABBBDC@C@DDCC>B>@@@BDDDGH@BAAAA0@@<;:;@9A:>7)0/:6::6=???BC@CCCBBBBB?B@@=@?BBCCAA@@?BBBB@BA@@@BBBBBBBBB@@@>BBB@CD?A>BBBBBCCBA;A;:;:.;>B>ABBBB0BAAAB>CDCBEFEBBC?BBBB5BAACC@C@BB@BCCCCAB?C@ABBBBB@C@B>BBBBCAAABCCBBCCCBBBB<>;;<==18299>A7BAAA
@ATNG8:02381:01324
GATGGTAGCTCTGCTCTGACTCTCGTACTCATTCGTTTCGGAAGAGACAGGTACGTTAATAGTTAATAGCGTACTTCTTTTTCTTGCTTTCGTGGTATTCTTGCTAGTTACACTAGCCATCCTTACTGCGCTTCGATTGTGTGCGTACTGCTGCAATATTGTTAACGTGAGTCTTGTAAAACCTTCTTTTTACGTTTACTCTCGTGTTAAAAATCTGAATTCTTCTAGATTCCTGATCTTCTGGTGAGATATGCATGATGCTATCGAGGTTGTAAAGTCT
+
BCDC@CCCBBCCDBBCCBBB9:;BB@@@BCC@=AAAA<BC?B@;;<BACB?DBB;;:;@CCBA@D@@BBLE000?;<<<<<,00+7<??6=A;;6;AB?AB:<;BCCC@CBBBBBBC@CEE>A>BC@@@A@B?CFCD@CBBBCCCBAABBBBBBB?BBB?BB>A<?>CCCCCCC@D;;;;.;>B>;;;;;*;AABD>CBCCCDDBA@5;;;;*;@@AB=@=@B?BCCCCC@C@BBBCCC>B?A?ACCECCCDBBBBCBCAAABBCCBB?A=@>=>5>888
@ATNG8:02385:01322
GATGGTAGGCGAGAGTGAGACGCAGTACTCATTCGTTTCGGAAGAGACAGGTACGTTAATAGTTAATAGCGTACTTCTTTTTCTTGCTTTCGTGGTATTCTTGCTAGTTACACTAGCCATCCTTACTGCGCTTCGATTGTGTGCGTACTGCTGCAATATTGTTAACGTGAGTCATGTAAAACCTTCTTTTACGTTTACTCTCGTGTTAAAAATCTGAATTCTTCTAGAGTTCCTGATCTTCTGGCGCTCTGTCACGTCTGCTACCATCGAGGTTGTAAAGTCT
+
::==.555.5=<B<>=<A??:=555:::>>@A;@@AB;=@6:38<<<>88.4:<=?4<5=BAA?D<>>??9877=9??@@@/@@:=975,589:)0.426847/..7;06557::==:;>>;A<@@=<856?:?B??;>>??=?@@;;;A@7//;4///6;=694>@@A@@>><;;8888)9997////)--77;4;---7:<==>18888(8<==@;?;>>;>@?@???<?<@@:8:?6<7949:9;9///=;??@>>>>?==5;;;;;;5;:777606///
@ATNG8:02348:01351
GATGGTAGTCTCAGATAGTCTATAAGTACTCATTCTGTTTTCGGAAGATACAGGTACGTTAATAGTTAATAGCGTACTTCTTTTTCTTGCTTTCGTGGTATTCTTGCTAGTTACACTAGCCATCCTTACTGCGCTTCGATTGTGTGCGTACTGCTGCAATATTGTTAACGTGAGTCTTGTAAAACCTTCTTTTACGTTTACTCTCGTGTTAAAAATCTGAATTCTTCTAGAGTTCCTGATCTTCTGGCTCTCGTAGACAGATACTACCATCGAGGTTGTAAAGTCT
+
77/0)////7566>==BD966<;;7;;;>54/65//////&/:4:544488;;4<=B>:37.626;2>>A=>A;?:9=99;;::)77157<=998AA7A;C@CC?@@BBBCACCCBBBCCADBB@B@CCBBCCCCACCDC?AABBBABAB<;;@@<992;??;?A?B<??B;;9BDD>C;;;;.;5;4;;;;.9>==@499B==>9955.5555$49955155;:8<ABB@?@=@9???A@?=?@A>BB;;;AABCCCDBBBAAA;;6;CB?@?AA>:9::,::99
@ATNG8:02364:01365
GATGGTAGGCGACATACATATGCGCCAGAAGATCAGGAACTCTAGAAGAATTCAGATTTTTAACATCGAGAGTAAACGTAAAAAGAAGGTTTACAAGACTCACGTTAACAATATTGCAGCAGTACGCACACAATCGAAGCGCAGTAAGGATGGCTAGTGTAACTAGCAAGAATACCACGAAAGCAAGAAAAAGAAGTACGCTATTAACTTTTAACGTACCTGTCTCTTCCGAAACGAATGAGTACGATGAGAGAGCTCTCTCTACCATCGAGGTTGTAAAGTCT
+
AC;:7;@<5;;CB?=>>>A;:555:?BBB?BCBABA?B?CBB997B=??9=9898<<@@B1@;A:75@7222555-5869999'..(.(..'.56389997766;3:5;=9;:;;>:::CCCBCBBCBBACC?AABB>BA@@@??B7>:?>=<?A???BBB@BBBBBB@BC=@A<399676)8987<<<==+8939///9:<AB;?9?AAA6A=@;;;B<@>>>B??:=:===5=?@;?>===@?AA;;;=@@???@@@@@@===<@>>>@B<A<>>>A9A>>>
@ATNG8:02367:01379
GATCTCGCTGATGATATCTCCAGAAGATCAGGAACTCTAGAAGAATTCAGATTTTTAACACGAGAGTAAACGTAAAAAGAAGGTTTTACAAGACTCACGTTAACAATATTGCAGCAGTACGCACACAATCGAAGCGCAGTAAGGATGGCTAGTGTAACTAGCAAGAATACCACGAAAGCAAGAAAAAAGAAGTACGCTATTAACTATTAACGTACCTGTCTCTTCCGAAACGAATGAGTACTACTCTCAGAGACACACTACCATCGAGGTTGTAAAGTCT
+
<?;@@BCGCHCCC;;;AAA@=B:;.449=99.938<>>>?A?74136:<;;;;;;,86??@ACCBBBBB=:59:>@@199@D:CCC799B?BBCCC<;:D?B=??=A??588;;@CBBBB:::BBBC?AC@A<@?@A@@@B?B?B;:8:????CBB??@?>??>??:887=>>A==055:3255555$/5.3.....2550538788,2,26;;<8<<=>>>A>?0//>4;//)09::ABB>=AD??@=;;=<>A>765==8<=>88606)---7.8:<8
@ATNG8:02355:01386
GATGGTAGCACACGAGATCTCATCGTACTCACGTTTCGGAAGAGACAGGTACGTTAATAGTTAATAGCGTACTTCTTTTTCTTGCTTTCGTGGTTATTCTTGCTAGTTACACTAGCCATCCTTACTGCGCTTCGATTGTGTGCGTACTGCTCAATATGTTAACGTGAGTCTTTGTAAAACCTTCTTTTTACGTTTACTCTCGTGTTAAAATCTGAATTCTTCTAGAGTTCCTGATCTTCTGGTATACACACTCGCTCGCTACCATCCGAGGTTGTATAGTCTATCACCGACTCCCAT
+
///5.5555///:////999954455555::555@0569<9==<>C;;7;<<65259==;;7;:<889////9466666'6928<:<37:00)0)/:59;63738;;8;;88::;;6666,2+27://.362799949>:;999876952/22(*****(,067:;=88222)279::+626268999.68888)/...325...(...&.599737;>@<@@@@@@C8;8;@<<7617:959>====:6--,22233;66;:=::5:@@9@//-9---39====8;6:93326,55
@ATNG8:02356:01396
GATGGTAGACACGTGTGCTCTCTCGTACTCATTCGTTTCGGAAGAGACAGGTACTTTAATAGTTAATAGCGTACTTCTTTTTCTTGCTTTCGTGGTATTCTTGCTAGTTACACTAGCCATCCTTACTGCGCTTCGATTGTGTGCGTACTGCTGCAATATTGTTAACGTGAGTCTTGTAAAACCTTCTTTTTACGTTTACTCTCGTGTTAAAAATCTGAATTCTTCTAGAGTTCCTGATCTTCTGGTCTACTACACTGTACTCTACCATGAGGTTGTAAAGTCT
+
////)/9=@DDDBA<5555:99;;<<<:::?@?BCDE>BB=?;>=;00/9*//;:;2;///<<8=@BBBCAA@A@<@AAAA2@A;A@@?9<A;<6;5<79=45554;=5977/0/895/745848@?797;><>>;;9897777585>?=<==<=18587=?=?;>>>@@@??@;=;;;:/:4;5;>AAA.;;===3;;A>>>;;;;;?BBB/@?@?@<@<>><@@BB=>==B=A>>>??=AAA<??>A?;;;=656<;<<@?BB<@??CB=C;;;:@26---
@ATNG8:02357:01407
GATGGTAGTGTGTCTCTGAGAGTAGTACTCATTCGTTTCGGAAGAGACAGGTACGTTAATAGTTAATAGCGTACTTCTTTTTCTTGCTTTCGTGGTTTTCTTGCTAGTTACACTAGCCATCCTTACTGCGCTTCGATTGTGTGCGTACTGCTGCAATATTGTTAACGTGAGTCTTGTAAAACCTTCTTTTTACGTTTACTCTCGTGTTAAAAATCTGAATTCTTCTAGAGTTCCTGATCTTCTGGCTCTCGTAGACAGATACTACCATCGAGGTTGTAAAGTCT
+
00//,/;@ADFDCCB=BBAABBA@@CCBBB@?=?BBE@CC@B?BBBDCCC@BBBCC?C?CDCC?B?BCCCCBCCC?@??>>0>@<AABC<ABCC@EIH<CC?@ABBBC@CCBBB?@?=??B<?=?CCCB>>>>=@@D=CAA@BBBBCBBBBBBBC@EAA>AC@C?B@ABCCFIC@CCDDD<C@C>;;;;;*;ABBG?CCCDDCDAAA?BCCC5CAABC?B?BB@BDDDBAA?B>BCCBBB?B>A?@CCBDCBABBBCCCBAACBB>BBBCAA8;188<>8@=>>
@ATNG8:02381:01381
GATGGTAGAGAGAGCTCTCTCATCGTACTCATTCGTTTCGGAAGAGACAGGTACGTTAATTTAATAGCGTACTTCTTTTTCTTGCTTTCGTGGTATTCTTGCTAGTTTACACTAGCCATCCTTACTGCGCTTCGATTGTGTGCGTACTGCTGCAATATTGTTAACGTGAGTCTTGTAAAACCTTCTTTTTACGTTTACTCTCGTGTTAAAAATCTGAATTCTTCATAGAGTTCCTGATCTTCTGGGTGCGCTACAGTCTCTCTATCGAGGTTGTAAAGTCT
+
BD;;;=CCIBBBCCDCCCCBCCBCCCBBABCC@C@@@<@B?A?BAAACB@=@@@00*/(//(/06/339;?BG?9:999$:8025990>>;<6:AB=CB7;;<<668'27789@AB<@@A5739:7885753????>A<;;>=BA?:;;>>>AA<@??=88185;;?>>=>;:59==CB6?9?;ABBBB/@@@@>:@@@A<===7939:::*:777>8>:;;5855>>>=>4=7==67/6)--55'-----,565------77668;897<-//59-3338
@ATNG8:02373:01478
GATGGTAGCTCGCTGATGATATCTCCAGAAGATTCAGGAACTCTAGAAGAATTCAGATTTTTAACACGAGAGTAAACGTAAAAAGAAGGTTTTGACAAGAACTCACGTTAACAATATTGCAGCAGTACGCACACGATCGAAGCGCAGTAAGGATGGCTAGTGTAACTGCAAGAATACCACGAAAGCAAGAAAAAGAAGTACGCTATTAACTATTAACGTACCTGTCTCTTCCGAAACGAATGAGTACACTCTCAGAGACACACTACCATCGAGGTTGTAAAAGTCT
+
/:9;3:///<;555559566==;;;9===8;45.4432829;;::88;?@)/)////3889+:8::98------8.2279999(9;4:27<<)//772//)/998:88-3-3849;:6=<88;666995:;?>ABAA:::>@?:@@@@B?B>A@?=?A????>F?AA=6625<9<>=699333(333,33333$37177::<<=88588422;6;4;;AAA=@<<?=:;494:;;4<::6:888:888=@A;>=>;;;>><;<5877==557=27+25555&3888
@ATNG8:02374:01455
GATGGTAGCGCACACATAGATACAGTACTCATTCGTTTCGGAAGAGACAGGTACGTTAATAGTTAATAGCGTACTTCTTTTCTTGTCTTTCTGTGGTATTCTTGCTAGTTACACTAGCCATCCTTACTGCGCTTCGATTGTGTGCGTACTGCTGCAATATTGTTAACGTGAGTCTTGTAAAACCTTCTTTTTACGTTTACTCTCGTGTTAAAAATCTGAATTCTTCTAGAGTTCCTGATCTTCTGTCTACTACACTGTACTCTACCATCGAGGTTGTAAAGTCT
+
:?;:25:>@BBBBBECCCB@@@@@@@;99>9708;;>2==7626==@=BB:995<<;=8=A:96;:9:9:444:9-3333&3;-3/9:;2///0;596?6:<8==888>9==>BBCBB@BCCAH@CCCBBA;:8:AAA<@AABA@@@A@@@BCC;;8;AA>AA?A?BBBCBBA@A?B;;;;.;@A=;;;;;*;@?@@;@BDDCCCICC@DEED5CCECC@CACC@CCCCBBB?B@AAACCC=@?BAAACIDLBBBBCCECGDBBB@CBBA;;6:=@>=?8@000
@ATNG8:02382:01474
GATGGTAGCGCATATAGCGCAGCCCAGAAGATCAGGAACTCTAGAAGAATTCAGATTTTTAACACGAGAGTAAACGTAAAAAGAAGGTTTTACAAGACTCACGTTAACAATATTGCAGCAGTACGCACACAATCGAAGCGCAGTAAGGATGGCTAGTGTAACTAGCAAGAATACCACGAAAGCAAGAAAAAGAAGTACGCTATTAACTATTAACGTACCTGTCTCTTCCGAAACGAATGAGTACGATGAGAGAGCTCTCTCTACCATCGAGGTTGTAAAGTCT
+
@A;;8;>>@BBCJCCBB@@?AA>@5?;;7<=?>>:7>6<<B888B>@?=?>78588AAA.A9>>9;;9;;555(569?<==+=B?C?CCC8B<@8=@<ABBABC@B>@A?:::=?CBCFCCCBBABBBCCF@CB:979BBA???C?A?B@@=@AAAACBB@BBBBBB<??>AAE?B@@AD:@8838?@@@/>>:>888==ABB<A;>>@A<A<AABBB?CCBAABB@C?BCC>BBB?BB>>>BABB>;:@@?=>=A@??==>==<?B???C<@:::==6<///
@ATNG8:02346:01560
GATGTAGTGTCATATGAGAGTGTGTGCTCATTCGTTTCGGAAGAGACAGGTACGTTAATAGTTAATAGCGTACTTCTTTTTCTTGCTTTCGTGGTATTCTTGCTAGTTACACTAGCCATCCTTACTGCGCTTCGATTGTGTGCGTACTGCTGCAATATTGTTAACGTGAGTCTTGTAAAACCTTCTTTTTACGTTTACTCTCGTGTTAAAAATCTGAATTCTTCTAGAGTTCCTGATCTTCTGGACGACGCGCACTGACACTACCATCGAGGTTGTAAAGTCT
+
;9455599>666<>;;?CCBAABBBAAA@?@7@=B@==B?B>CBABB@@=@BBAB?B@BBBB?B@BCCBBBBBB>AAFCC3BB>AADD=@AAB?A@D?BA;=;DDCC@CCCCCCDD@BBA=C@DFCC@A9949>>@?CCCCCCCCDBBBCABBC?CDD@BB>A>@AAA@@@AA;?::::-:;><:;:;;*;??@D=A@CAAAGBCC@BCEC3CBBBB@B@CD@BBACBBA?A@@@@CCC@CBC@CCBB;;;CBCBBBCCCCCCD@CBBACD=?;@@<>9A;::
@ATNG8:02360:01564
GATGGTAGCTCTGCTCTGACTCTCGTACTCATTCGTTTCGGAAGAGACAGGTACGTTAATAGTTAATAGCGTACTTCTTTTTCTTGCTTTCGTGGTATTCTTGCTAGTTACACTAGCCATCCTTACTGCGCTTCGATTGTGTGCGTACTGCTGCAATATTGTTAACGTGAGTCTTGTAAAACCTTCTTTTTACGTTTACTCTCGTGTTAAAAATCTGAATTCTTCTAGAGTTCCTGATCTTCTGGCGCTCTGTCACGCCTGCTACCATCGTGGTTGTAAAGTCT
+
ABBC?BBBCCDCDCCCCBCCBBBCCBBBBB>><>??@<AA=A@GCCBCBB@BBBCC@C?CCCA?C@DDCCCCCCC?CCCCC1AA>?AAE>CBCB@BBA?CC?AAACCC@CCCCDDBB?BBC?B?DDBBBBBC?CCBB@BAAAA???CCCCBBBBB?BAA?AD?B?BDBBBBBBC>B;;;;6:=A>BBBBB5CCCED>FCDECCCBBB@CCCC5CBBBB?B?CD?CBCCAAA?B>AAABCC>BAC@CCCDDABACCBBBACBBCCC?CCAABB?B=B99949@@@
@ATNG8:02373:01539
GATGGTAGCGCATATCAGCGCAGCCCAGAAGATCATGGAACTCTAGAAGAATTCAGATTTTTAACACGAGAGTTAAACGTAAAAAGAATGGTTTACAAGACTCTACGTTAACAATATTGCAGCAGTACGACACAATCGAAGCGCAGTAAGGATGGCTAGTGTAACTAGCAAGAATACCACGTAAATGCAAGAAAAGAAGTACGCTTTAACTATTAACGTACCTGTCTCTTCCGAAATCGAAGTGAGTACGATGAGAGAGCTCTCTCTACCATCGAGGTTG
+
BDBC@BBGCCHDBBB@>BABABBBA=@@@=@>>=>99.505:::=::4:;7:8>>556???+C9ABA@@@>99.9?5=A;;;:;(;>955255)4::5:<:9///99<:?=984:?A9>?A?AB<<<<A<>C@<>A@@?;?:;;;>@C4;5;;;5<AABB@@B=<<:>>?;=?;@?=:=;0000)0//;68;;;.771///99322'2+388626495/.//63//5>><?:88:,2257+22578222255559888898775---,,0222--.3826
@ATNG8:02374:01545
GATGGTAGTCTCAGATAGTCTATAGTACTCATTCGTTTCGAAGAGACAGGTACGTTAATAGTTAATAGCGTACTTCTTTTTCTTGCTTTCGTGGTATTCTTGCTAGTTACACTAGCCATCCTTACTGCGCTTCGATTGTGTGCGTACTGCTGCAATATTGTTAACGTGAGTCTTGTAAAACCTTCTTTTTACGTTTACTCTCGTGTTAAAAATCTGAATTCTTCTAGAGTTCCTGATCTTCTGGGTGTATCAGCGAGTATCTACCATCGAGGTTGTATAGTCT
+
A@BB=BABBBBABCDCCB@AACBBBB@@@:==9>BBD?DICACCCBBBD?DCCBD@C@CC994;>@@@@<??;B:>>AAA/AA>A@CD>@>AC@CCCADG?BBBCBC?BCDDC@@B@DCC?C?CCCC@@@B=B@@@?CABACAAAAACABBBBC@BBB@BB?B>AABBBCCCC@CBBBB.;5;;;;;;;*;BABB>BBCCCCCCBB5;;;;*;;<;A@B@BB@CCCCBAA>A@CCCCBB=A?@A<ABBBCCBCBEBBBCCCFAA>AAA@::69=@@AABB>>>
@ATNG8:02367:01604
GATGGTAGGTGCACATGAGTGTATCCAGAAGATCAGGAACTCTAGAAGAATTCAGATTTTTAACACGAGAGTAAACGTAAAAAGAAGGTTTTACAAGACTCACGTTAACAATATTGCAGCAGTACGCACACAATCGAAGCGCAGTAAGGATGGCTAGTGTAACTAGCAAGAATACCACGAAAAGCAAGAAAAAGAAGTTCGCTATTAACTATTAACGTACCTGTCTCTTCCGAAACGAATGAGTACGATGAGATCTCGTGTGCTACCATCGAGGTTGTAAAGTCT
+
779<7<==:>CCC?B=B@@@CBBBB@CBB?A???::4:=A@BBCCCACC@C:;;CBBBBB2B>BAACCCHGHED;@@;;;;;):9;=9=>>3=@>;BBBBBBBBC@D?AB?BBB>999=BBBBFDDCDBBCB?A??==@@98:A>?:A=A;;6;?AAABBB?BBC:::@CB<A?<8<6////)///(/8877(5507=155;;::495:::C=C;@@@?=176788::1818;;/9>>4::89>??;;;@@AAA???A@?>>>?@A<<<8=>=-/-/6;;1=<@?
@ATNG8:02355:01654
GATGGTAGGTGCAGCATGAGTGTATCCAGAAGATCAGGAACTCTAGAAGAATTCAGATTTTTAACACGAGAGTAAACGTAAAAAGAAGGTTTTACAAGACTCACGTTAACAATATTGCAGCAGTACGCACACAATCGAAGCGCAGTAAGGATGGCTAGTGTAACTAGCAAGAATACCACTAAAGCAGGAAAAAGAAGTACGCTATTAACTATTAACGTACCTGTCTCTTCCGAAACGAATGAGTACGATGAGAGAGCTCTCTCTACCATCGAGGTTGTAAAGTCT
+
==?@<@>>8=<<///<<<=>===<59098;28<>?::8;=@@CBDBC@CC:;:;CBBDEDI5C@CCBBBCDCBBB<BABBBBB2AA=@5;;;5;@A?::9BBBBDC?B?BC?BBB@BC99;CCCCBCDDDCCC@@@@A>A??@@@??:@>A;;9;C@@?CDC>@@BBCC@CC<AAA>@@;::0;;;;=ADDD/AA:=888?>>?>:>:>;;;1808>BBB@CCBBBCC@B?@@@;@AA?@??@@?>?CBA@B@99:>>=;;;@?>?=;;6:<<7<-//9@6;::>
@ATNG8:02360:01677
GATGGTAGCTCTGCTCTGACTCTCGTACTCATTCGTTTCGGAAGAGACAGGTACGTTAATAGTTAATAGCGTACTTCTTTTTCTTGCTTTCGTGGTATTCTTGCTAGTTACACTAGCCATCCTTACTGCGCTTCGATTGTGTGCGTACTGCTGCAATATTGTTAACGTGAGTCTTGTAAAACCTTCTTTTACGTTTACTCTCGTGTTAAAAATCTGAATTCTTCTAGAGTTCCTGATCTTCTGGGCTGCGCTGATATGCGCTACCATCGAGGTTGTAAAGTCT
+
//::39/00@CGCBBCCAAAA@?=ABBBBBBB@BCCD<BB?A?ACCCDCC@BBCBB@B@CCCC?C?BBBCCCCCC>:9999'7=:>?@B<ABBC9;;B?BC?;:;DCD@CCBBBAAA@CCC?B?CCBAABAA>AAAB?BBB?@?ABCBBBCCA@@>AA@>AG@F?AACCCCCCB9@;:::.;=@=;;;;.;AABD>BBEIHKCAAA@BDDD5CBABB=@=@C?BBCCBAA<@>ABCCBC@BAC@:@999:BCCCJDCBBACCDD?BBCCC?>@>A@AC=A=>>
@ATNG8:02386:01633
GATGGTAGTGTCATATGAGAGTGTGTACTCATTCGTTTCGGAAGAGACAGGTACGTTAATAGTTAATAGCGTACTTCTTTTTCTTGCTTTCGTGGTATTCTTGCTAGTTACACTAGCCATCCTTACTGCGCTTCGATTGTGTGCGTACTGCTGCAATATTGTTAACGTGAGTCTTGTAAAACCTTCTTTTTACGTTTACTCTCGTGTTAAAAATCTGAATTCTTCTAGAGTTCCTGATCTTCTGGTCTACTATACTGTACTCTACCATCGAGGTTGTAAAGTCT
+
;;==4;<ACBBB?>@CCBCBBBACBBBAACBC@BDDD?CCAC@BAACBBBABBBBB@D@ECAA=@=ABBB@A@BB;:::::):>:?9<<4?<9999=E=CC;;;CHEE@DCCCDCBB?BCC@C?CCCC@@A@<?@BC<@AAACBBACCBBBBCBC?CDC?AA?D?BBBB@@@BB@DB@@@4>;@;:::::*;@@@C>BBCCCCCCCC@CCCC5CCCCC?A?@D@CCBCBBB?A?CDBCCC>ABB?BCBBDCCCBBBCCCCCCDCC?AAABDE@C????C<C888
@ATNG8:02348:01711
GATGGTAGAGAGACTGTAGCGCACCCGAAGACAGGAACTCTAGAAGAATTCAGATTTTTAACACGAGAGTAAACGTAAAAAGAAGGTTTTACAAGACTCACGTTAACAATATTGCAGCAGTACGCACACAATCGAAGCGCAGTAAGGATGGCTAGTGTAACTAGCAAGAATACCACGAAAGCAAGAAAAAGAAGTACGCTATTAACTATTAACGTACCTGTCTCTTCCGAAACGAATGAGTAATGATGAGAGAGCTCTCTCTAATCGAGGTTGTAAAGTCT
+
<D?<?ACCCFFFCCBBACCDABBA@>BC?CCCCB<@>ACC@@@C@CC=?=?A@==?==.?=AAB???DBBBB=AA99999(7=4</887)8=;79;8:AA@@?;A<CE9<:8477<>?<>>>>>@>?=AA7==?C9>>A<55//-/699B=B::;@@@@<@>>>>><>><>@@9;;9991:56/8<<<;+::5:;::A>>>==A=A@@@<A=B>;;<<A>>>AA@;?;>==4<9819::>8818@@BCBBBAA??>>=C@@;:5;=>>?;>=AAAA8A;:8
@ATNG8:02364:01721
GATGGTAGGCGAGAGTGAGACGCAGTACTCATTCGTTTCGGAAGAGACAGGTACGTTAATAGTTAATAGCGTACTTCTTTTTCTTGCTTTCGTGGTATTCTTGCTAGTTACGCTAGCCATCCTTACTGCGCTTCGATTGTGTGCGTACTGCTGCCAATTAATTGTTTAAACTTTGAGTCTTGTAAAAACCTTCTTTTTTACGTTTACTCTCGTGTTAAAAAATCTGAATTCTTCTAGAGTTCCTGATCTTCTGGCGCTCTGTCACGTCTGCTACCATCGAGGTTGTAAAGTCT
+
00//)///)/:99<<>666>>====>><==99.48=:699497=889@??9?A@?B?B?BBBC?C@C??>A;:5>5<>>>>/>D=B;:;3889A8?=89=>:?==88;<@@B>><::37972538=725255/5;>>7=;;5222577977://).26(.(..355.57.555-578<55.5<==>@+?:>5:99999$8:4;;09==<;@@@??198988#7337<>=8==7:@=B@;A/6,6:7;;=5888<<<=>@>>>@@@A@;;;@CCB>@@BA@@=@=A@AB=BAAA
@ATNG8:02369:01715
GATGGTAGCGCATATCAGCGCAGCCCAGAAGATCAGGAACTCTAGAAGAATTCAGATTTTTAACACGAGAGTAAACGTAAAAAGAAGGTTTTACAAGACTCACGTTAACAATATTGCAGCAGTACGCACACAATCGAAGCGCAGTAAGGATGGCTAGTGTAACTAGCAAGAATACCACGAAAGCAAGAAAAAAGAAGTACGCTATTAACTATTAACGTACCTGTCTCTTCCGAAACGAATGAGTACGATGAGAGAGCTCTCTCTACCATCGAGGTTGTAAAGTCT
+
@@@@<@@@@BCCCCCCBBBFCCHGE>CCF@C@@@BA6;6;ABBBCB@BB?B=?=@A@@@@0A@ECCCCCDBBBC=CBCCCCD5B@9=4;;;-;DC:;?;@>CA>?<?<?A=@AB<>>AAACBCBBBDECCBD?DCDD?B@@ABAAB:?;???;@CBBBCDC?BAAAAB>CB>B@@288887):==;888888%/:78///><CBC;?;@?A@7;7;@CBC@BCCBBCC?A?@@@<AAA?BBBBBBBBBBBBBAABAAD>>>>A??>;AAC>>><@;<<<>5=<;;
@ATNG8:02377:01724
GATGGTAGCTCACGTACGTCACACGTACTCATTCGTTTCGGAAGAGACAGGTACGTTAATAGTTAATAGCGTACTTCTTTTTCTTGCTTTCGTGGTATTCTTGCTAGTTACACTAGCCATCCTTACTGCGCTTCGATTGTGTGCGTACTGCTGCAATATTGTTAACGTGAGTCTTGTAAAACCTTCTTTTTACGTTTACTCTCGTGTTAAAATCTGAATTCTTCTAGAGTTCCTGATCTTCTGGTATGACTAGTGTACTACTACCATCGAGGTTGTAATAGTCT
+
//;<6<;AA;EDCC>C@;@=B?>A@ABABA@@;@AAA9@A7;49>?@CBB@CB@A@9>;?AAD?B@BBBBBBA@@;87767(8:4;;?A7?B??:???<?C?A788=>5;868=<:;57;:9>;<<>A==>><>@AA7::?;;;?>AAAAA===><>>><@@<>;>A@A@A;;;<=>>CB5@6:4;=<=<.=?@@@166:///@89<1888)6:;:B<A<AA=BA@;<;;;@=;:;?==9>?B=AA@@>>>???@@@@?AAAAA<>><<<<6<<A??<?@>>>9
@ATNG8:02382:01726
GATGGTAGGCACTGCGCACACATCCCAGAAGATCAGGAACTCTAGAAGAATTCAGATTTTTAACACGAGAGTAAACGTAAAAAGAAGGTTTTACAAGACTCTACGTTAACAATATTGCAGCAGTACGCACACAATCGAAGCGCAGTAAGGATGGCTAGTGTAACTAGCAAGAATACCACGAAAAGCAAGAAAAAAGAAGTACGCTATTAACTATTAACTTACCTGTCTCTTCCGAAACGAATGAGTACGAGAGAGCACACGTGTCATCGAGGTTGTAAAGTCT
+
@@BB@CBB?BEDDDBBBCDCCEBBB<BBC<AACC;;9;>ABCBAAD@BB@B?@?>99999(9;::99:9>333;69396=<<(99.5.599+9;;79//////9//)47;=7:88(/00/0=9@CCBCCBAAB@CCBB>AABBAABB?A?A??=?BBBBBBB?@?@BBB@CB?>=9796....&...(/55666%360//./88?CC;A7>9AC<?:;;1879=>;;:==:>=@@A:@>>:===;:;=>@@AAAAAA@@???A@@@A?;;;7>-//9819==8
@ATNG8:02384:01691
GATGGTAGCGCATATCAGCGCAGCCCAGAAGATCAGGAACTCTAGAAGAATTCAGATTTTTAACACGAGAGTAAACGTAAAAAGAAGGTTTTACAAGACTCACGTTAACAATATTGCAGCAGTACGCACACAATCGAAGCGCAGTAAGGATGGCTAGTGTAACTAGCAAGAATACCACGAAAGCAAGAAAAAAGAAGTACGCTATTAACTATTAACGTACCTGTCTCTTCCGAAACGAATGAGTACTGCGTCTCACTCTCGCCTACCATCGAGGTTGTAAAGTCT
+
AB@@>ABBBCBBCCCBBBBBECCCD>CCC@::9AA@:@=?AABAAA?BA?B???ADDCDC5CACCCCCCDDBBB<B@@@@@@1B@;@4:::.;CB?@AABCCCAA?C?CC?@?@=ABB@BCCCBBCCCCCCC?CBBB?A@@???>?9@=@997:CAA@CDC?ABBBBB>AA<ACC9<<999+9=<8888788%/97=///=<AAA:=9=ADE8;8;BDCC?CCCBBCC@C??@@;?AB?CBBCCBCBBBBBBBCBBCCCCCC@CBB?BEFF??=?>A@BB=BB::
@ATNG8:02388:01727
GATGGTAGCTATACGTATATCTATGTACTCATTCGTTTCGGAAGAGACAGGTACGTTAATAGTTAATAGCGTACTTCTTTTTCTTGCTTTCGTGGTATTCTTGCTAGTTACACTATCCATCCTTACTGCGCTTCGATTGTGTGCGTACTGCTGCAATATTGTTAACGTGAGTCTTGTAAAACCTTCTTTTTACGTTTACTCTCGTGTTAAAAATCTGAATTCTTCTAGAGTTCCTGATCTTCTGGACGACGCGCACTGACACTACCATCGAGGTTGTAAAGTCT
+
:49;49;;;==>@?==@===>>>555;9995505>>@=?>;?<545;;??8?;@@A=A;@??@;?=@BBBBA@:@6=;898)7705567/6;::174:8;;59//.35.53777:>>;::@;A<@?>;65576<@==8==888=<=::;<:///<,//99=?;?<@?>>>AAAB=A????6?=A<??AAA/AA@@@7=>AA@?;;;:19:9:)::;:?<?=AA<?<<;///69688<@=>:8==7=9666<<=AA=<>AA@===A<AAAA??<?<>>AA9A===
@ATNG8:02346:01749
ATGGTAGTGTCATATGAGAGTGTGTACTCATTCGTTTCGGAAGAGACAGGTACGTTAATAGTTAATAGACGTACTTCTTTTCTTGTCTTTCTGTGGTATTCTTGCTAGTTACACTAGCCATCCTTACTGCGCTTCGATTGTGTGCGTACTGCTGCAATATTGTTAACGTGAGTCTTGTAAAACCTTCTTTTTTACGTTTACTCTCGTGTTAAAAATCTGAATTCTTCTAGAGTTCCTGATCTTCTGGTATGACTAGTGTACTACTACCATCGAGGTTGTAAAGTCT
+
444.54777/////599::///88/4333383444:199.4.5555559.599=:?C>?ACB=@<@A;45:99;;.4444&4:388379(7333;478848:6;@<?>B=BECDBC;;7;A@=A>BBBB:;;A?@BBB?CBBBCCDCBCBBDBBBC@DCB???<?9@AA@@@DBB>B;;;;.;5;5;@@@@@'AAABB=CBBABACBBBAEDED5DDCCC?B?BB?BBCBBBB?B?BBCB@?=@::7:BBDCCCCCCCFBBCDFCCB?BBBD:96:=??@C;@@BB
@ATNG8:02354:01733
GATGGTAGCTCTGCTCTGACTCTCGTACTCATTCGTTTCGGAAGAGACAGGTACGTTAATAGTTAATAGCGTACTTCTTTTTCTTGCTTTCGTGGTATTCTTGCTAGTTACACTAGCCATCCTTACTGCGCTTCGATTGTGTGCGTACTGCTGCAATATTGTTAACGTGAGTCTTGTAAAACCTTCTTTTTACGTTTACTCTCGTGTTAAAAATCTGAATTCTTCTAGAGTTCCTGATCTTCTGGTGTCGTCTATCATGTACTACCATCGAGGTTGTAAAGTCT
+
;:AC=B99;;;;<<<BBA@@@@@:69@@@A@A>ABCD?EF@C@BBCCCBB@AABBB@D?CBBB=@?ACCCJAAAD>AAAAA2@B=??CD=@A;;8;;A=BB=@@ABBCACCEECCBB?BCC@B@CC:;:@@A=BBCD@BBBBA@@@A@@?ABBAA@C??=?B?B?BBCBCBCCC=@;;;;.;=A=;;:;:*;CCCC;;;CCBBCCCC@CCCC5BB@AA@B@CD?CBCCCBB?B?BBBBBB>@?B>AA@BCCCCCCBBBBCCCCCC>??A?><9>4999D>BA@@
@ATNG8:02357:01737
ATGGTAGTCTCAGATAGTCTATAGTACTCATTCGTTTCGGAAGAGACAGGTACGTTAATAGTTAATAGCGTACTTCTTTTTCTTGCTTTCGTGGTATTCTTGCTAGTTACACTAGCCATCCTTACTGCGCTTCGATTGTGTGCGTACTGCTGCAATATTGTTAACGTGAGTCTTGTAAAACCTTCTTTTTACGTTTACTCTCGTGTTAAAAATCTGAATTCTTCTAGAGTTCCTGATCTTCTGGCTCTCGTAGACAGATACTACCATCGAGGTTGTAAAGTCT
+
7//)/////6>>=<=;;;;;<<>>==;;:::7566@2<:051699<<9:6:AAAB>B@BBBB?B?BA@?;;9:;344449$3;-338804355.6<<7<@:==ACCC@CBCCCCDG@CAA>@=BBBB@@AD?@@AC?BABBBABCC@@?AAABB?B??=?C?B=??BBDBBBE=A;;;;.<@C@<<;;;*;A@@C9;;BCBCCA@@?BAAA2A@@@@=A>AA?BBCCCBA?B?BBCCAA=@?A?ABBBBCCCCCCCCCA@@BBB?BBBB@@9>399?@9@@@A
@ATNG8:02365:01762
GATGGTAGAGAGAGCTCTCTCATCGTACTCATTCGTTTCGGAAGAGACAGGTACGTTAATAGTTAATAGCGTACTTCTTTTTCTTGCTTTCGTGGTATTCTTGCTAGTTACACTAGCCATCCTTACTGCGCTTCGATTGTGTGCGTACTGCTGCAATATTGTTAACGTGAGTCTTGTAAAACCTTCTTTTTACGTTTACTCTCGTGTTAAAAATCTGAATTCTTCTAGAGTTCCTGATCTTCTGGATACACTCATGTGCACCTACCATCGAGGTTGTAAAGTCT
+
;;@>5;=BBCCBBBB;5555<==CCC;;;BBB?BBCA<BC@C@CBAAC8879ACBB?B?BBCC>A>ABBCC9829257777'55389@;38BBB?BB:6:@76///8;6@@A>>>>><;;;<@6;;>==<==:>>@@<@@@?>>>@@@AAB@???3//83//,/7@@BABBC@@<@<=<<.<+/)/9999+9<777.:9:///=9:<57666+6///=9=9;;7;>>>=>><@=AAAAAB6:8=;>@>>>?>>>>?AAAAD:;;;43333;;4;068@D:@@@@
@ATNG8:02368:01749
ATGGTAGTATCTGTCTACGAGAGCAGAAGATCAGGAACTCTAGAAGAATTCAGATTTTTAACACGAGAGTAAACGTAAAAAGAAGGTTTTACAAGACTCACGTTAACAATATTGCAGCAGTACGCACACAATCGAAGCGCAGTAAGGATGGCTAGTGTAACTAGCAAGAATACCACGAAAGCAAGAAAAAGAAGTACGCTATTAACTATTAACGTACCTGTCTCTTCCGAAACGAATGAGTACGTGTGACGTACGTGAGCTACCATCGAGGTTGTAAAGTCT
+
CDD@D?@@BBCCCCDBBBBBBB??ACCABBAA??<>?BBBCCCC?BB?B@BCD@@@@@/@=>>>??@>>>>C:@@CCCCC5BB@C=AAC9ADD@CDCDDBBAA>A=@A?@AA<@@@?@@BBCCCCCBBBB?BBBB>@@BB>>=C>C?C@A>AABBBCCA?CCC@@A@BA;@9949<:::/675177788(5=1:678<<<=>;>=B>==<@<@@ECC?BBAABCG?B?BBC>BBB?BBBBCBBB??>>BCBBBAAABBBBBBC?BBBBA@5;188;@:A?>>
@ATNG8:02371:01774
GATGGTAGTGTCAGTATGAGAGTGTGTATCATTCGTTTCGGAAGAGACAGGTACGTTAATAGTTAATAGCGTACTTCTTTTTCTTGCTTTCGTGGTATTCTTGCTAGTTACACTAGCCATCCTTACTGCGCTTCGATTGTGTGCGTACTGCTGCAATATTGTTAACGTGAGTCTTGTAAAACCTTCTTTTACGTTTACTCTCGTGTTAAAAATCTGAATTCTTCTAGAGTTCCTGATCTTCTGGCTCTCGTAGACAGATACTACCATCGAGGTTGTAAAGTCT
+
////)///9557///::;<<<::::443883949@BD;BB8616<;;:99.49::@9>6::00*/)/88=555;;+//:99'//)///:199//)/99479999;::;:CDCAAA@@;@AA>A>BBBA<9992:>@@49:BEDBBBBCBBBCC@@=@@A?@A=A000AA@@@AA49:999*98=99999*4<::<265A<995555.5555$5::55169>>:=B???CC?B?ABB;::@CBB?BBAA;:;ABBBBBBAA@??A;??>@;;9>9>?@C;A??=
@ATNG8:02380:01740
GATGGTAGTAGTACACTAGTCATACCAGAAGATCAGGAACTCTAGAAGAATTCAGATTTTTAACATCGAGAGTAAACGATAAAAAAGAAGGTTTTACAAGACTCACGTTAACAATATTGCAGCAGTACGCACTCAATCGAAGCGCAGTAAGGATGGCTAGTGTAACTAGCAAGAATACCACGAAAGCAAGAAAAAAGAAGTACGCTATTAACTATTAACGTACCTGTCTCTTCCGTAACGAATGAGTACTGTATCTATGTGTGCGCTACCATCGAGGTTGTAAAGTCT
+
;:>>5;=>BCBB@><<554999999499@4599999.5.54<4444.49391-----999+8159//333338991333333333#33,3,333&255+222558:55153;;<<;;;>@@AHCCCCCCCBBABB?CBBB<@=<<787;6<8<996:BAAADBB?BBBBBB@CD?;;;388>==6:881888888%/:59///<=A@A<@<@???:=:=@B@@=@BCBBBC?C?BCC@BBB?AAACCCBABBBB@@@CB====:>AB@@;?AAAAA<@7;;>=3A877
@ATNG8:02389:01764
GATGTAGACATATCGTACTTTCTGTACTCATTCGTTTCGGAAGAGACAGGTACGTTAATAGTTAATAGCGTACTTCTTTTTCTTGCTTTCGTGGTATTCTTGCTAGTTACACTAGCCATCCTTACTGCGCTTCGATTGTGTGCGTACTGCTGCAATATTGTTAACGTGAGCTTGTAAAACCTCTTTATACGTTTACTCTCGTGTTAAAAATCTGAATTCTTCTAGAGTTCCTGATCTTCTGGTGGAGATATGCATGAATGCTACCATCGTAGGTTGTAAATCATC
+
CCBBBJCB=??>665=9999)444=<>;<<B@@@CD8859=8<B?>>B@>AB?<?@D<??BB?A?AAB??8=7;77;;;;*;>7>=AC67?@B=995:>>589795:088679<=>5=>>5;6;>>>?A>=:=@??<@?>>>BBB@@898@;;;<>?A>==:=7;:>BBCAA<?::::-9)//22-2,,,,69,,--269==@:17777(79;7728:?@=A====>?;?;@>>:::/--;4,,(---769688866/666-..4762335926132894666-,
@ATNG8:02353:01827
GATGGTAGCTATACGTATATCTATGTACTCATTCGTTTCGGAAGAGACAGGTACGTTAATAGTTAATAGCGTACTTCTTTTTCTTGCTTTCGTGGTATTCTTGCTAGTTACACTAGCCATCCTTACTGCGCTTCGATTGTGTGCGTACTGCTGCAATATTGTTAACGTGAGTCTTGTAAAACCTTCTTTTTACGTTTATTCTCGTGTTAAAAATCTGAATTCTTCTAGAGTTCCTGATCTTCTGGAGATATCATCAGCGACTACCATAGCAGGTGTTAAACGTCTGACTTACAGCTGAAGTTC
+
999;4;;;?<=>??=>?>>CCCC:99?=BAAA<@@@B=;;6;>985?@<A9A<B?A=B<@=CB?B;==A:<88::68=:::)57.7552,2=>A497;>AC;;;:8BB;>>?????>;===<@<@@B>>;;;<@AAA<>>??????>AAFC>=<;386649A:?<?@?@>>;<;=B@@@@5@=E<>>>>>/:=;;;.--*---799B<====,=///<7<9>>;>BBBAAA;A<AA@A==:=88699222222227-//:<999,7,,,2220655055.596666557273226,,,(,2,2
@ATNG8:02354:01794
GATGGTAGCAGACGTGACAGAGCGCCAGAAGATCAGGAACTCTAGAAGAATTCAGATTTTTAACACGAGAGTAAACGTAAAAAGAAGGTTCTACAAGACTCACGTTAACAATATTGCAGCAGTACGCACACAATCGAAGCGCAGTAAGGATGGCTAGTGTAACTAGCAAGAATACCACGAAAGCAAGAAAAAAGAAGTACGCTATTAACTATTAACGTACCTGTCTCTTCCGAAACGAATGAGTACTATGTAGAGCTCTATACTAATCGAGGTTGTAAAGTCT
+
>>?@@CCBCCCCAAABB@BBCCCBD@DDD?BABBA@>@>@AABBBB?BC@B@AAAA>>>>/>;>>>@@?>>>>>3::;;;;;*;C>C7;:;@BBB@C@A@AAABDAC@CCAHBC@BBBBB@AADCCCCBBBB?BBBB?CBBBBBAB7=9=8749CBBCBBB?BBBBBA<A@<@@@:>>;;:/8::4878888%/<7//./;>@>=<A<A=??<@<AACBD@CCBBABB?B?BBD=CBA?BDCBAABABABBBA?;=DA@<>:;;;<@@=<<3:088==3>>>>
@ATNG8:02357:01812
GATGGTAGGAGACACGTCGCACACGTACTCATTCGTTTCGGAATGAAGACAGGTACGTTAATAGTTAATAGCGTACTTCTTTTTCTTGCTTTTCGTGGTATTCTTGCTAGTTACACTAGCCATCCTTACTGCGCTTCGATTGTGTGCGTACTGCTGCAATATTGTTGACGTGAGTCTTGTAAAACCTTCTTTTTACGTTTACTCTCGTGTTAAAAATCTGAATTCTTCTAGAGTTCCTGATCTTCTGGGTCTTACGCTCGTCGCGCTACCATCGAGGTTGTAAAGTCT
+
;;BB>ABD?CBBAA;====>CDCCCBB=?@=@8?900,-606(---(-855789<<==6=1333;2848;;;;222;3>?@@@.==9=7777*7A@@=A==9=?;>====>:=>==<>>>:==D<A::;:<978A;ABBB<===BAA>?>>>BA>=>@:;;;<??<?BEGDCCBBBCBDDDDD;D@B>AB@@@1BBCCC>CBDECCCA@?;>>>?0>@@@B>?>?C@CCCCBAA?B?AAADBB>ABCC>BBB@CAAACBBBABBBBBBB>@@ABBC>B>AACC<CA??
@ATNG8:02359:01823
GATGGTAGGCGAGAGTGAGACGCAGTACTCATTGTTTCGGAAGAGACAGGTACGTTAATAGTTAATAGCGTACTTCTTTTTCTTGCTTTCGTGGTATTCTTGCTAGTTACACTAGCCATCCTTACTGCGCTTCGATTGTGTGCGTACTGCTGCAATATTGTTAACGTGAGTCTTGTAAAACCTTCTTTTTACGTTTACTCTCGTGTTAAAAATCTGAATTCTTCTAGAGTTCCTGATCTTCTGGGTGCGCTACAGTCTCTCTACCATCGAGGTTGTAAAGTCT
+
559947//)///:9999;;;;::<:::<=<:?::94(3@5<8<>>>>A@?A@:9:;A8>:;>9=?BCBCAA@>A<AA???(798=<=<5<?::1938:>B>@BBBBB?BBA??::;59@>5;5889:878?;@=>>:=>@BC?==>??D?8//=6///6;;593:;;?@AABC;??ABA5A8<3::;;;.8;<;=6=///9;<@@@<@@@@/@>>>@<@=@@<@@@@A@@<@<@@>=>A:95550666;;;?>>>@@===D@;<566367727-36:;16633
@ATNG8:02388:01811
GATGGTAGCTCTGCTCTGACTCTCGTACTCATTCGTTTCGGAAGAGACAGGTACGTTAATATGTTAATAGCGTCTTCTTTTTCTTTGCTTTCGTGGTATTCTTGCTAGTTACACTAGCCATCCTTACTGCGCTTCGATTGTGTGCGTACTGCTGCAATATTGTTAACGTGAGTCTTGTAAAACCTTCTTTTTACGTTTACTCTCGTGTTAAAAATCTGAATTCTTCTAGAGTTCCTGTCTTCTGGGTGGCTACAGTCTCTCTACCATCGAGGTTGTAAAGTCT
+
<==C@CCEBB>CCCBBBCGBBBBBBBCBBBBB?A@AA<@D?C?BBCFAAAAB@@CC:A>9:45<7<7=>=:99<<8===;;(544)4:D@8=BBC?B@@;@A5;;@?AC@CFCCECCC@CCC@B?BCBBBBCC?CCBB@CCCCCAB@BCCBBBBAA>CBB?AB@B?BBABBBBBC@B@@@@.;5;<@@@@@0ABBBC?DAA@CBA@?A2;:;;*;@AAA@BACF@BBB;;:B@C@CCBBB>A?AA<AB>BC;;;CCBBACCCCCACECCBB?B?A@@@8@;9:
@ATNG8:02375:01836
GATGGTAGCACGAGTCACTCATATCCAGAAGATCAGGAACTCTAGAAGAATTCAGATTTTTAACACGAGAGTAAACGTATAAAGAAGGTTTTACAAGACTCACGTTAACAATTTTGTAGCAGTACGCACACAATCGAAGCGCAGTAAGGATGGCTAGTGTAACTAGCAAGAATACCACGAAAGCAAGAAAAAGAAGTACGCTATTAACTATTAACGTACCTGTCTCTTCCGAAACGAATGAGTACAGAGAGTACGATATGTCTATCGAGGTTGTAAAGTCT
+
BACD>A;;=@>;>CBBBBBICCCCB496>:>BCB;;8;>ABBCEBB=AB8:7:AAABBBB1C>BB7777<=8<>6>8@<AEE?BBAD>BBB;BCG@BBCAAA9;9:C:BC>A==2>>>;<<>>BBB@@@;;:@FDBB?AAABABAB>A>A::6:AA@@AAA=ABCCBC?CC@B@@<@DACB:=8758DDED/@@5:///::==B=B=@??>18188;;;=@BBAABC@B?BBB=BBA?::9::AABBBAAAB9:8?CBA??;;;??>=:7=5:9=@6///6
@ATNG8:02376:01836
GATGGTAGCTATACGTATATCTATGTACTCATTCGTTTCGGAAGAGACAGGTACGTTAATAGTTAATAGCGTACTTCTTCTTCTTGCTTTCGTGGTATTCTTGCTAGTTACACTAGCCATCCTTACTGCGCTTCGATTGTGTGCGTACTGCTGCAATATTGTTAACGTGAGTCTTGTAAAACCTTCTTTTTACGTTTACTCTCGTGTTAAAATCTGAATTCTCTAGAGTTCCTGATCTTCTGGGTCTCTCTCTCACGCACTACCATCGTAGGTTGTAAAGTCC
+
<;A@=@<<<<=CCCB=B==@BAB955;:BA@@=@BCC<;;5;9=<;<?79-8=@@A@C>A@BB@C6:9BBBA@:<688-2239:5=BCC9A@AB574=8=;58<<=798=99988<<27>97>7655797=?;?@@A=A@AA==:::<<<<?9980///6<=7>7>>A@A@>>=;=????5?=A:>>?>>.=;77<6:::///<66:1888)6<<9<7@7///<==9997<-//==AD<AAAD9??@==667<::>@AA8622-2222227,2)+,79,222,
@ATNG8:02383:01855
GATGGTAGACATATCGTACTCTCTGTACTCATTCGTTTCGGAAGTAGAACAGGTACGTTAATAGTTAATAGCGTACTTCTTTTTCTTGCTTTCGTGGTATTCTTGCTAGTTACACTAGCCATCCTTACTGCGCTTCGATTGTGTGCGTACTGCTGCAATATTGTTAACGTGAGTCTTGTAAAACCTTCTTTTTACGTTTACTCTCGTGTTAAAAATCTGAATTCTTCTAGAGTTCCTTGATCTTCTGGGCAGACTCTCACACGCCTACCATCGAGGTTGTAAAGTCT
+
<;A@;>;?ACCFCBAA<<<?;?@BB=BBB?;>9<;:=8>=271/////(/885;;?BB<>352256=155::9777=6ADDDD/??9=7//)/---(--5069498>>?A=BA@@@@7658BB<B=>;;;;;;A=AADD<A??=>=;;;?@AA;;;@;;;;=AB=C=CA???AAAA:>>?ED6>;><?>@>>.>@@>>7>==<@@>==<=CCCC/><==B<@<;;7;?>A6666:)/)/;7:>9---6-62222389;@D;;<<166<7=<=?AA9=9=>??8@@@A
@ATNG8:02347:01897
GATGGTAGACATATCGTACTCTCTGTACTCATTCGTTTCGGAAGTAGAACAGGTACGTTAATAGTTAATAGCGTACTTCTTTTTCTTGCTTTCGTGGTATTCTTGCTAGTACACTAGCCATCCTTACTGCGCTTCGATTGTGTGCGTACTGCTGCAATATTGTTAACGTGAGTCTTGTAAAACCTTCTTTTTACGTTTACTCTCGTGTTAAAAATCTGAATTCTTCTAGAGTTCCTGATCTTCTGGAATGAGTGACTCGTGCTACCATCGAGGTTGTAAAGTCT
+
//7:6:;ABC>D@>C>BBBBB@@?B><?A?:959337)37160/////(///(/:@?B@A685275;48><822255.59:7:)<=9<7//(/---(--82774;588>BA???@@@@<@@@:=:=<<>;;;?=AA??:>>@??@@@AAAAA>==@<>>?=>><>=>>>A@??==9=@@@@5@;?<?@AAA/AA<<<1::?=>>A>?<17779+9>@@@<@<>><>??A==<<A=AAAA<<9<?A<A=?>?;;;@@>>=>>A?>><@@@>>><@:>>??9?@@>
@ATNG8:02348:01901
GATGGTAGATACTCGCTGATACACCCAGAAGATCAGGAACTCTAGAAGAATTCAGATTTTTAACACGAGAGTAAACGTAAAAGAAGGTTTACGAGACTCACGTTAACAATATTGCAGCAGTACGCACACAATCGAAGCGCAGTAAGGATGGCTAGTGTAACTAGCAAGAATACCACGAAAGCAGAAAAAAGAAGTACGCTATTAACTATTAACGTACCTGTCTCTTCCGAAACGAATGAGTACATAGATATACGTATAGCTACCATCGAGGTTGTAAAGTCT
+
99>;:@>CBCBB@666;;=BBCBBB=BBB@AAA????A?BBC?@?C?BA?A>??;;:>=>/>:9<999:99552)5;A>@?0:;.9.99,5;;;=<;;;=<CC=A?AA=ACC@DBBBC@AACCCCBAAAA<ABBC=@@?>====6<;?9939A@AADBB?BBBBCA<=>9<;=6:6;@@19////////%-908///9:>::6:7:@@@=D=@@D;;8;BA@@AA<@=::9/9??;?AAAABBBCBAA>@BAA@>>>??>>=@<>=>A88185;;==4==;;
@ATNG8:02351:01909
GATGGTAGACATATCGTACTCTCTGTACTCATTCGTTTCGGAAGTAGAACAGGTACGTTAATAGTTAATAGCGTACTTCTTTTTCTTGCTTTCGTGGTATTCTTGCTAGTTACACTAGCCATCCTTACTGCGCTTCGATTGTGTGCGCACTGCTGCAATATTGTTAACGTGAGTCTTGTAAAACCTTCTTTTTACGTTTACTCTCGTGTTAAAAATCTGAATTCTTCTAGAGTTCCTGATCTTCTGGTATACACACTCGCTCGCTACCATCGAGGTTGTAAAGTCT
+
00=7279>BBBCBBCBCECDD@@@DACBB@;@8>==?673,3133333,3996;:A@A>=295575=48>885558@<@BABA.=><?=9819///)/.75>><@@@@A@:>@@??A::7;AA8=8:::;;;;==AAAA=>>>>>>@@AAA@A;;;?;>>==BD<@;@???@@@AA8<<AAC2A;@8<<???.?>>>C7@;;;??>><<8<AAA.A<>>A:>:>A=AAA>>>?:?;@A>><<8<??:>>?>>>>>===>>>>>>>>949556;;3838==@9@@@@
@ATNG8:02363:01906
GATGTAGTGATACAGATCAGACACCAGAAGATCAGGAACTCTAGAAGAATTCAGATTTTTAACACGAGAGTAAACGTAAAAAGAAGGTTTTACAAGACTCACGTTAACAATATTGCAGCAGTACGCACACAATCGAAGCGCAGTAAGGATGGCTAGTGTAACTAGCAAGAATACCACGAAAAGCAGAAAAAAGAAGTACGCTATTAACTATTAACGTACCTGTCTCTTCCGAAACGAATGAGTACCTCTCAGACGCTCGTCCTACCATCGAGGTTGTAAAGTCT
+
AB;9;BCCCCCCCBBCBBBCBBBB@BCB@B?A?9:79;AAA998C<A>=@<00/75999)505>>==>A>>?B:=8;6>>=+>=7<.555&5<<9566=665<<7:?8838@?9????BBDCCCCDCBBAD?BBBC>@@??;>>@:?;@::5:AABBCCC@BBBAA@=AA;@@@38/////)/////////%-708///<<D?=;>;>>AA=A===BBD@CBBA@A@293:99,99929BAACBA>BB@BB@@==>@??;;7;??:?777;;+/)/77707?;;
@ATNG8:02383:01885
GATGGTAGCATCATGCATATCTCACCAGAAGATCAGGAACTCTAGAAGAATTCAGATTTTTAACACGAGAGTAAACGTAAAAAGAAGGTTTTACAAGACTCACGTTAACAATATTGCAGCAGTACGCACACAATCGAAGCGCAGTAAGGATGGCTAGTGTAACTAGCAAGAATACCACGAAAGCAAGAAAAAAGAAGTACGCTATTAACTATTAACGTACCTGTCTCTTCCGAAACGAATGAGTACAGAGAGTACGATATTGTCTACATCGAGGTTGTAAAGTCT
+
CDDD?CCDCCCBB@;;?@A?EDBBC?BBA>?@AA998:?A?<==>?@BB?C?A@B?@@A@*;4222887;6:97.9;;9555$5949.555'5;;8566;<<<:;7:8<<8<AA<@A>>@CCIDCCCBBBBC@AAAC<??AAAAAB>A?A@@=?B???BBB?BBBBBB@BB@????AA888)555-567687%/:56///=9AAA;>8<<@@<@=??B@@=@CBAAAB?C=ABC<BAB<??BBBABBBBB>>BBB>==AA<A<<<DBA?????=B=B?@@:@;;:
@ATNG8:02384:01903
GATGGTAGGCGAGAGTGAGACGCAGTACTCATTCGTTTCGGAAGAGACAGGTACGTTAATAGTTAATAGCGTACTTCTTTTTCTTGCTTTCGTGGTATTCTTGCTAGTTACACTAGCCATCCTTACTGCGCTTCGATTGTGTGCGTACTGCTGCAATATTGTTAACGTGAGTCTTGTAAAACCTTCTTTTTACGTTTACTCTCGTGTTAAAAATCTGAATTCTTCTAGAGTTCCTGATCTTCTGGCGTCTGTCACGTCTGCTACCATCGAGGTTGTAAAGTCT
+
//:;7;/000@>@;><;@@A<<A<@??>@>?@;@@@B<AA?B>???BBBB?BBBBB@B?BBAB?B>AABBB<<;>998::;+;=6==@A:@CAA<>?A<>><>???>>9>@@@@>>>;@BB=B<>==?=;;;=AA>>:=>@==;;;?>>AA;;;B7;;;=??<?=@AAAA???@:>>BDD5@;@8;;AAA.A@>>>7>>>;;<?;;=:>CDF/A<<<A=A=AA<AA===>>=A<AAAAAA7>>A9==<<<=>AA;;;>>889<>::::=>?5;7;@=<6==//
@ATNG8:02398:01284
GATGGTAGTAGTACACTAGTCATACCAGAAGATCAGGAACTCTAGAAGAATTCAGATTTTTAATACGAGAGTAAACGTAAAAAGAAGGTTTTACAAGACTCACGTTAACAATATTGCAGCAGTACGCACACAATCGAAGCGCAGTAAGGATGGCTAGTGTAACTAGCAAGAATACCACGAAAGCAAGAAAAAGAAGTACGCTATTAACTATTAACGTACCTGTCTCTTCCGAAACGAATGAGTACATAGATATACGTATAGCTACCATCGTGGTTGTAAAGTCT
+
999:49995556<566;;;<>;;<@<==@9><AA00,0)0//55:;7;<7=6:>858CAC2B;>?=>@997>>=8=>;;:;:':>9=5:::&5>>9696B>>===9A?BB>AAA=??BABAAAJDDBBCC<;5;>9928=?897BB?C@B@@<???@AAAC@FDB?>><>B?BB@>?;99>25526??DDD/==:=889>>>AA3856@@A>D=??AA@=@A??@??AD?BBD=BBB?AAAABBBBAAA===A?@@D@=<7----+-9;=<948*..7705555
@ATNG8:02399:01316
GATGGTAGCTCTGCTCTGACTCTCTTACTCATTCGTTTCGGAAGAGACAGGTACGTTAATAGTTAATAGCGTACTTCTTTTTCTTGCTTTCGTGGTATTCTTGCTAGTTACACTAGCCATCCTTACTGCGCTTCGATTGTGTGCGTACTGCTGCAATATTGTTAACGTGAGTCTTGTAAACCTTCTTTTTACGTTTACTCTCGTGTTAAAAATCTGAATTCTTCTAGAGTTCCTGATCTTCTGGGCAGACTCTCACACGCCTACCATCGAGGTTGTAAAGTCT
+
//77)////<B<A;;<<;;;;>C@A999@@;=6>;<>4;;9>:>>CCCCD@CBBBB@CABBBB?B@BCCCDDBBB?CDDFD3CC?@@@G;@?BA=A@C@BCAAAACBCADJCCBBCB@C@@>@?BBBA;;:A=AABB?BAA@@@@@@BCBFBDBD?BBB?BB>A>ABAAACBJF>C;;;0;;A4:;;;;*;@BBC>DCCCCBC@@@5;;;;*;?@@C>A@BB?BBCCCBB?B?BBBBBB>??DD>CCBBCCCCCCBBBBB@BBB?BCDCCC>A>ABBD>C;;;
@ATNG8:02413:01293
GATGTAGCGCACACAATAGATACAGTATCATTCGTTTCGGAAGAGACAGGTACGTTAATAGTTAATAGCGTACTTCTTTTTCTTGCTTTCGTGGTATTCTTGCTAGTTACACTAGCCATCCTTACTGCGCTTCGATTGTGTGCGTACTGCTGCAATATTGTTAACGTGAGTCTTGTAAAACCTTCTTTTTACGTTTACTCTCGTGTTAAAAATCTGAATTCTTCTAGAGTTCCTGATCTTCTGGACGACGCGCACTGACACTACCATCGAGGTTGTAAAGTCT
+
BCBBB@@AAACDDBB?BCCBBBBBAABCAAA>?AADGBC@D@CCBBBBB@BBCCC?A?BBBB>B@BBBBBBBBB>@@EDD3A?=?AAA9?@BB@CGIGHC?A@@CBCACCCDDCBB@CCD?C?CCBBAA@?;???@@CCCCBAAAAAAAABBBB@CBB?BC@C@BBB@@@BAB;@@>@>3>;@=ABBBB5BBBBF=BBCBCCCBBBACDDC5DCCBB?BACE@BBBCC@?=@@CCCBCA>BBC@EDDECABBBBBABCBBBBCB?BBBCCC@C?B???9@@@@
@ATNG8:02438:01281
GATGGTAGTACATGATAGACGACACCAGAAGATCAGGAACTCTAGAAGAATTCAGATTTTTAACACGAGAGTAAACGTAAAAAGAAGGTTTTACTAGACTCACGTTAACAATATTGCAGCAGTACGCACACAATCGAAGCGCAGTAAGGATGGCTAGTGTAACTAGCAAGAATACCACGAAAGCAAGAAAAAGAAGTACGCTATTAACTATTAACGTACCTGTCTCTTCCGAAACGAATGAGTACGATGAGATCTCGTGTGCTACCATCGAGGTTGTAAAGTCT
+
ABDD@DBBCCEDCA@@BABBCCDCCABBC?B@@00/6969;:=BBB?AA<?9=>955599'9=BFGCDCCCCCC=A@99999*9B=B2;;;.;BAABDBDCCCBC?C?CC?CCC?CCCCCBBBDCBBBCCCC?CCBC>BBBBA???<@;@??;?BBBBCBB>B@BBBB=@B@B@?<>?8:8.:8818>@@A/6706///;=@AA=A<@>=>;C9>>CCC@BBBBBBB@B?BBC=BCB?BAAAACCBBB@@BBCC===B@=9:;@A<A<<;<=+/)/677.@@@@
@ATNG8:02399:01348
GATGGTAGCACGAGTCACTCATATCCAGAAGATCAGGAACTCTAGAAGAATTCAAGATTTTTAACACGAGAGTAAACGTAAAAAGAAGGTTTTACAAGACTCACGTTAACAATATTGCTGCAGTACGCACACAATCGAAGCGCAGTAAGGATGGCTAGTGTAACTAGCAAGAATACCACGAAAGCAAGAAAAAGAGTACGCTATTAACTATTAACGTACCTGTCTCTTCCGAAACGAATGAGTAACTGCGTCTCCTCTCGCCTACCATCGAGGTTGTAAAGTCT
+
<;EE@DDCCBBB?@@<@;>@B@<<@:?BB=@AB:::4:<@CC966C9B?;?;00)/66666'6068:888==;;;3;7;9???+=@=@6???7>==:696?=<<>C@B@BB@@???BAAABBCCAAAAAAB??<AACC?BAA:9:B?=B<@>>:?;;;=@BA<@>>>??:::5;=>9=<98=.8//-/=>@@,668///;8///6=69=>A=D=BA>??;AAAB???:=9;><5<BB>>::=//(/7666;9886:??B==7;;>:>?AAAA=A=AA@C<@@==
@ATNG8:02400:01378
GATGGTAGTCTCAGATAGTCTATAGTACTCATTCGTTTCGGAAGATACAGGTACGTTAATAGTTAATAGCGTACTTCTTTTTCTTGCTTTCGTGGTATTCTTGCTAGTTACACTAGCCATCCTTACTGCGCTTCGATTGTGTGCGTACTGCTGCAATATTGTTAACGTGAGTCTTGTAAAACCTTCTTTTTACGTTTACTCTCGTGTTAAAAATCTGAATTCTTCTAGAGTTCCTGATCTTCTGGAGATATCATCAGCGAGCTACCATCGAGGTTGTAAAGTCT
+
;;A@5;;AABB??@@DCB;:9CCBCB?@:58B?BBBI?BCACABBBBBBB?BBBBB@C@CD?>9@;@@A@<AC@?889999)9@<@:<<5<<<<8<<@=@C@@A@CCC@CCCDCCBA>BCC@B?BBBD>?9969?@@=B@@@AABAAABCBBCBB?AAA@CD@F?B9;;ABBBCACCBFF<C?B>;;;;;*;;;<D>BBCCFCCCCC@DGDG2CBCBL?A?AD@CBBCCCC@C?AAADCB?BBDAFCBBBCCCDDD@@@BBCCCC?BABBBC>B@BBBB=CAAA
@ATNG8:02441:01361
GATGGTAGGACGAGAGCGTCTGAGAGGTACTCATTCGTTTCGGAAGAGACAGGTACGTTAATAGTTAATAGCGTACTTCTTTTTCTTGCTTTCGTGGTATTCTTGCTAGTTACACTAGCCATCCTTACTGCGCTTCGATTGTGTGCGTACTGCTGCAATATTGTTAACGTGAGTCTTGTAAAACCTTCTTTTACGTTTACTCTCGTGTTAAAAATCTGAATTCTTCTAGAGTTCCTGATCTTCTGGTGTCTGATCTGTATCACTACCATCGAGGTTGTAAACTCT
+
49=9.55=799;/////;//5===<B?BBBBB@@<@BBB=CCBC@CCGCDBB?BCCCD?B?BBBB?C@C@@?CCCBB=AA@@@2AB=ABCC?BBCC@CBC?BB<@@@BABAFCDBBBDC@CAB?A?BBBBBA@C@BBBB=B@B:;;AAA@AAA?@?D@FCC>AAAC?CCBBBDBBA5;;;;;.;5;=<<<;.9@>@A:A??999@@<=:CGE@+=AAA@=@=@@=@BCCCCC@D@CBBBBB?B?A?ACCCCBCCDCCCCBAACBBB@BAAB@@6:4:@?@8@?>>
@ATNG8:02397:01426
GATGGTAGCGCATATCAGCGCAGCCCAGAAGATCAGGAACTCTAGAAGAATTCAGATTTTTAACACGAGAGTAAACGTAAAAAGAAGGTTTACAAGACTCACGTTAACAATATTGCAGCAGTACGCACACAATCGAAGCGCAGTAAGGATGGCTAGTGTAACTAGCAAGAATACCACGAAAGCAAGAAAATGAAGTACGCTATTAACTATTAACGTACCTGTCTCTTCCGAAACGTATGAGTACCTCTCAGACGCTCGTCCTACCATCGAGGTTGTAAAGTCT
+
ABA@<A:6;BHCCCCCDCGBBBAAA>ACCABBCCBA?A?BBDCBB@?BD@B@B@A@@@@@0@?BCCCCBCCCCC=BBCDDDD3CCAC@CD>@@@@BBCCBCBBB>@<@B>BBB>@@AAABDECDAAABBBB?B?@@?@@@BBBAB?B@CAA?ABBBCCCC>AABAAA@CB?BA@<@AAA?7?>?;:>AA;A8958?==>>BBDBDACC@A?@@CBCCC@CBBBCBC?B?BBB>AA@BBBBBBBB?B@A@B@@===@>@A>:?AA:?<AAAC494;AAC5>>@@
@ATNG8:02399:01383
ATGGTAGGACGAGCGTCTGAGAGGTACTCATTCGTTTCGGAAGAGACAGGTACGTTAATAGTTAATAGCGTACTTCTTTTTCTTGCTTTCGTGGTATTCTTGCTAGTTACACTAGCCATCCTTACTGCGCTTCGATTGTGTGCGTACTGCTGCAATATTGTTAACGTGAGTCTTGTAAAACCTTCTTTTTACGTTTACTCTCGTGTTAAAATCTGAATTCTTCTAGAGTTCCTGATCTTCTGGTGTCTGATCTGTATCACTACCATCGAGGTTGTAAAGTCT
+
444.544.5<9565555<<;<>>9B@@@BBB>BBBC=BB@C@BBBCCCCACCDDB?B?CDDD?B?BCCCCCCCC@A????1?C?BBBC=@ABB?ABC?BB>;:;CEE@CCCCCCCB?BBC@D?CCCB???@<AACC?BBBACAAABBBBCBAAA>BBB>B@>B?BBBBBBBCC?CA@@@7?=B;:::::*;BBBC>CCDCCCCCCC?CCC:BCCCC@B@BC@CCBBBAA?B?BBBCAA>ABC@BCCCBBBBBCCCEDD@BBCD?BBCCCB<?<?BCA<B===
@ATNG8:02436:01424
GATGGTAGGCGAGAGTGAGACGCAGTACTCATTCGTTTCGGAAGAGACAGGTACGTTAATAGTTAATAGCGTACTTCTTTTTCTTGCTTTCGTGGTATTCTTGCTAGTTACGCTAGCCATCCTTACTGCGCTTCGATGTGTGCGTACTGCTGCAATATTGTTAACTTGAGTCTTGTAAAACCTTCTTTTTACGTTTACTCTCGTGTTAAAAATCTGAATTCTTCTAGAGTTCCTGATCTTCTGGCGCTCTGTCACGTCTGCTACCATCGAGGTTGTAAAGTCT
+
4445.5995;D@AAA;AA@@=A@BBAAB??;;0:9?B;?@<?<888CCBB>@?A99077<8BC@B<@@BBB=85;6BBCBA.=<277:8/7<<<193519<:<:75<>165@>>=@D=@@@;>;>??;;99848://...75555555:=2..60...27;7=6??<?AACCC@CBBAA7B=@<@BAAA5AACDE>BABBBCBBBD?BBBE3?:::A=A?BB?ACCCCCE>@>;A@@BB=>::5888:::A?;;;@?B;;;BBB7;;B@=?;=9====9?99:
@ATNG8:02393:01478
GATGGTAGCTCACGTACGTCACACGTACTCATTCGTTTCGGAAGGGACAGGTACGTTAATAGTTAATAGCGTACTTCTTTTTCTTGCTTTCGTGGTATTCTTGCTAGTTACACTAGCCTCTTGCTGCGCTTCGATTGTGTGCGTACTGCTGCAATATTGTTAACGTGAGTCTTTGTAAAACCTTCTTTTACGTTTACTCTCGTGTTAAAAATCTGAATTCGTCTAGAGTTCCTGATCTTCTGGCTCTCGTAGACAGATACTACCATCGATAACCTCGAGTCT
+
BGCC@BBBCFDCCCCC@@BCDBCCCCCCCFDD<@;;:7;B=@5;;0;B@A>ACBBB@C@CFDD?C?BCDDBBBA@>@CCBC2@@=@:::5:BBA=;;;=@@5;9@??@>BBCBCBBB@====@???;=??<AA<<5:9><<<?678=====;;7;BB=@@<@8<;??>==888-8=<==/:0818888)5889939555::668825998)87778393955599><<<2;3;225==8=76.5:997;>858>??@@AAAAA=B=<<=6616;@>@@@>==
@ATNG8:02415:01441
GATGGTAGTCTCAGATAGTCTATAGTACTCATTCGTTTCGGAAGAGACAGGTACGTTAATAGTTAATAGCGTACTTCTTTTTCTTGCTTTCGTGGTATTCTTGCTAGTTACACTAGCCATCCTTACTGCGCTTCGATTGTGTGCGTACTGCTGCAATATTGTTAACGTGAGTCCTGTAAAACCTTCTTTTTACGTTTACTCTCGTGTTAAAAATCTGAATTCTTCTAGAGTTCCTGATCTTCTGGTCTACTACACTGTACTCTACCATCGAGGTTGTAAAGTCT
+
9?@@466B@@A?>@;@;D@;;=::::@<:58589;;>6=>:>:==>@:::045<:<7;;?;78350:5><<;>==455==<);?333=<6;89;6;<>9?@>999CAB@BDDDBC@@?@BD@C@CCBAABBEADCCB?BBBAAAA<;;?>9:8<=:9989=B:<8;00///5<9<??>AA09.5459999$99::>6><=666@999.9595'9::9979;@@<@AAA@@@?C?AAAABA<??C?A<;;C;;;BBBCDDCCCCEE@CBBBCB?A@@:::5::::
@ATNG8:02418:01466
GATGGTAGCTATACGTATATCTATGTACTCATTCGTTTCGGAAGAGACAGGTACGTTAATAGTTAATAGCATACTTCTTTTTCTTGCTTTCGTGGTTATTCTTGCTAGTTACACTAGCCATCCTTACTGCGCTTCGATTGTGTGCGTACTGCTGCAATATTGTTAACGTGAGTCTTGTAAAACCTTCTTTTACGTTTACTCTCGTGTTAAAAATCTGAATTCTTCTAGAGTTCCTGATCTTCTGGACGACGCGCACTGACACTACCATCGAGGTTGTAAAGTCT
+
00;727:::;@@?==@?==A?=@55543555=3>:A?9<<6<6///889969===C>A5973:6:6<=>443=66/57777)8A644;;5::66*/*/:69@6>>@===:>?@>??;;79BA8=:;;;:977;7;<<>8=@????>?==>@@:99<45524:<.605ADAAAA@@;?=<<;/:7:47867(8>;<@6::;///976908888(8<==@<@>??;?BBA>>><A=?>?=?>:A>>9=>=;<=<=A@@@AAAA<<=D=@>>>??;@6<<<<6<=<=
@ATNG8:02430:01462
GATGGTAGTCTCAGATAGTCTATAGTACTCATTCGTTTGAAGAGACAGGTACGTTAATAGTTAATAGCGTACTTCTTTTTCTTGCTTTCGTGGTATTCTTGCTAGTTACACTAGCCATCCTTACTGCGCTTCGATTGTGTGCGTACTGCTGCAATATTGTTAACGTGAGTCTTGTAAAACCTTCTTTTTACGTTTACTCTCGTGTTAAAAATCTGAATTCTTCTAGAGTTCCTGATCTTCTGGTAGAGCGTGCATATATCTACCATCGAGGTTGTAAAGTCT
+
BBCB@CCDCCBA<=;>;;>;:<<<@B;:555;7;<<<4<=9665:<4405:;?A@B;A@8:5;;@?@;;;>>=233333$3?;=79803359.66=9=>666;CCC@CCDDBBBB@CCC@C@EEBBBBBC@CCCD@CBB@@@A@@@BB??@BB?C997:C=A?BBDBBBDCB?CA@A@3@>A>ABBBB0BBCCD>CCCCGCCBBB5;;;;*;@@A@<@?BB@CCCCA@?=@@DCBCCB<??B=BACCBC@@@A@BBCBBBAAB=??AAAB>A=ABAA;A999
@ATNG8:02434:01458
GATGTAGAGAGACTGTAGCGCACCCAGAAGATCAGGAACTCTAGAAGAATTCAGATTTTTAACACGAGAGTAAACGTAAAAAGAAGGTTTTACAAGACTCACGTTAACAATATTGCAGCAGTACGCACACAATCGAAGCGCAGTAAGGATGGCTAGTGTAACTAGCAAGAATACCACGATAGCAAGAAAAAGAAGTACGCTATTAACTATTAACGTACCTGTCTCTTCCGAAACGAATGAGTACTATGTAGAGCTCTATACTACCATCGAGGTTGTAAAGTCT
+
CB;;:;@>CCCCCBD?>BBBCCD>7<=B:>@A???>A?DBBBBBD?BC?B??????AAB1>;>>=@>AA>788)8>;;;;;$99492555'5::5:<<<<<<>>:<?BB?????CCBBCBBCCCEBBCCCEADCCB?BCBCBBBB>A>A::6;@ABCCBB?CCBAAD?CC?BBB<?;??>>>;;57<;;;+//+/<=CFAAAD@D?BB;:8:?AAA::8:A@??BA@C@BBB=A9959A@@??==>@A>=>@??>?>>>BBB>=:>CA;;;9=18877.;000
@ATNG8:02428:01489
GATGGTAGTGTCATATGAGAGTGTGTACTCATTCGTTTCGGAAGAGACAGGTACGTTAATAGTTAATAGCGTACTTCTTTTTCTTGCTTTCGTGGTATTCTTGCTAGTTACACTAGCCATCCTTACTGCGCTTCGATTGTGTGCGTACTGCTGCAATATTGTTAACGTGAGTCTTGTAAAACCTTCTTTTTACGTTTACTCTCGTGTTAAAATCTGAATTCTTCTAGAGTTCCTGATCTTCTGGTCTACTACACTGTACTCTACCATCGAGGTTGTAAAGTCT
+
----(----566=<;9944449::558;>C=D7@?@@:@<8<:>><<B@@=@>CCE?D?@>00+0*//99<<<<<7;:;:=)<>8;373(3999.56=5<<7666=A=7<<?CBBCC>@@C@B?CC;;;9992:=?@;@B@A@>==?945<::><85558<=7;8;<==>>>=<544444&46;555555$4/;;<,//?@@@>@@@2955&5<<5526:>D49:@?????B?CBBB@@;?>>:?@BBBCBABCBBDDCCC@@B=AA@@@@5;5;999-8<<>
@ATNG8:02434:01504
GATGGTAGCTCACGTACGTCACACGTACTCATCGTTTCGGAAGAGACAGGTACGTTAATAGTTAATAGCGTACTTCTTTTTCTTGCTTTTCGTGGTATTCTTGCTTAGTTACACTAGCCATCCTTACTGCGCTTCGATTGTGTGCGTACTGCTGCAATATTGTTAACGTGAGTCTTGTAAAACCTTCTTTTTACGTTTACTCTCGTGTTAAAATCTTGAATTCTTACTAGAGTTCCTGATCTTCTGGATAGCGACGCGATATACTACCATCGAGGTTCGTAAAGTCT
+
44:@:=;>>56655<<546<<;;;<;<6569;959;2;;.4.48:::3404;:<>2908;;<8>8???888999422222$27175555)5978289?8@<9<880889/662227772588;A;;==972297<A??7===8889>;;;@?9<<;2655:@A:=9=ABA@@@AA;>====/<7<7<<==>/>?BFD:@???@@@===5766-7//+/=7<7@@8:8<8888?=D<>;;9;>66665;;;@>>>>>>AB?????@@@<=99<<<9<,//66;2;99;
@ATNG8:02411:01558
GATGGTAGCTCTGCTCTGACTCTCGTACTCATTCGTTTCGGAAGAGACAGGTACGTTAATAGTTAATAGCGTACTTCTTTTTCTTGCTTTCGTGGTATTCTTGCTAGTTACACTAGCCATCCTTACTGCGCTTCGATTGTGTGCGTACTGCTGCAATATTGTTAACGTGAGTCTTGTAAACCTTCTTTTTACGTTTACTCTCGTGTTAAAAATCTGAATTCTTCTAGAGTTCCTGACTTCTGGTGTCTGATCTGTATCACTACCATCGAGGTTGTAAAGTCT
+
9445.5599@BBBBBCA;99>455=@>??@@@<?@AD=@@AM@BBABECE@CCBBD@B@BCBE@D@CAA@CBBBB@CCDDD3@A>ABDE>BBAA5;;;5;@>;;;DBC@BCCDBBBB@CCC?B?DDBB;;;A=@AAC?B@@@ABAACCCCBCAAA?B??=?C>A>AADCAABDF=@<;;0;5<>;;;;;*;AABD>ACJICBC@@@5;;;;*;?@@@=@@CFAECCAAAB?B?:::BA?A9;7;A@ABBCCCCCDCCBABDCC>AACC??<?;????9AA99
@ATNG8:02399:01605
GATGGTAGACATATCGTACTCTCTGTACTCATTCGTTTCGGAAGTAGACAGGTTCGTTAATAGTTAATAGCGTACTTCTTTTTCTTGCTTTTCGTGGTATTCTTGCTAGTTACACTAGCCATCCTTACTGCGCTTCGATTGTGTGCGTACTGCTGCAATTATTGTTAACGTGAGTCTTTGTAAAACCTTCTTTTTACGTTTACTCTCGTGTTAAAATCTGAATCTTCTAGAGTTTCCTGATCTTCTGGCGCGTATCTATGTGCGCCTCATCCATTCAAGG
+
99:;5;<CAA666>>?===CCBAAA>C<<<;;7;=<838<6;4////99:=4848?A8@=<9==7>77=:?>>:99499988)55382222&25556:9;3;A;A888??<@>>>AB@A<@>>:>=@@@@=889:::;;5::7779999<;<;:7794606;7//-/9@@>>??>;;;1;::>>2@-/,/:;:;,;<<>=6???A<9----)---(-777;*/.;4888:3336.6-./77//)/776:=::::33332273329499233066-2205,
@ATNG8:02417:01581
GATGGTAGCGCATATCAGCGCAGCCCAGAAGATCAGGAACTCTAGAAGAATTCAGATTTTTAACACGAGAGTAAACGTAAAAAGAAGGTTTACAAGACTCACGTTAACAATATTGCAGCAGTACGCACACAATCGAAGCGCAGTAAGGATGGCTAGTGTAACTAGCAAGAATACCACGAAAGCAGAAAAAGAAGTACGCTATTAACTATTAACGTACCTGTCTCTTCCGAAACGAATGAGTACGATGAGATCTCGTGTGCTACCATCGAGGTTGTAAAGTCT
+
>445.55;9;;B@@BA@@@CCC@BB796=8;<:///)/5899;=;:4:949433499999(98<<>?>>===CC=@@ABBBB5BB>B5;;09?B8=BBBBCAAB>A?CA?@??<???@A@@@ABBB=;;FD@CBBC@CBBAAA::3;=A;;4;9=9<@AB>BCCBA@?BD?B?>:=:?>>)/0//....'-403...537595:2:;@@<@;?<BBB@BB@@@??4:49<<587404::@BA>??///??@@>?A8558:@@A<??B@9959+//891>???
@ATNG8:02421:01623
GATGGTAAGCAGACGTGACAGAGCGCCAGAAGATCAGGAACTCTAGAAGAATTCAGATTTTTAACACGAGAGTAAACGTAAAAAGAAGGTTTTACAAGACTCACGTTAACAATATTGCAGCAGTACGCACACAATCGAAGCGCAGTAAGGATGGCTAGTGTAACTAGCAAGAATACCACGAAAAGCAAGAAAAAAGAAGTACGCTATTAACTATTAACGTACCTGTCTCTTCCGAAACGAATGAGTACCTCTCAGACGCTCGTCCTACCATCGAGGTTAGTAAAGTCAT
+
@?>;<@=9@@969;;>?BBBE@@AAA@DCC@CBBBBB?B?CBBAABD?BA?C?BBBBAAAB/A;;;;;;;@>>>A:A;AAFFG1>B9?.;;;*;;;95665;::34046:=8<AA7<?88:CCDICCCCBBBB@???A=:99AAAAB@C@CBB@BBCCBCBB?BBBAAA?CC@B>>5:7////(///(/<<<=='9946///;9@<=<=:88:B=D>AACAB?ACBBBCD?B?BBB<BBD>AABAAAD@888>??;888==:891665+266555,2(-,,,2,2,--.
@ATNG8:02429:01581
GATAGTGTCATATGAGAGTGTGTACTCATTCGTTTCGGAAGAGACAGGTACGTTAATAGTTAATAGCGTACTTCTTTTTCTTGCTTTCGTGGTATTCTTGCTAGTTACACTAGCCATCCTTACTGCGCTTCGATTGTGTGCGTACTGCTGCAATATTGTTAACGTGAGTCTTGTAAAACCTTCTTTTTACGTTTACTCTCGTGTTAAAAATCTGAATTCTTCTAGAGTTCCTGATCTTCTGGGTGTATCAGCGAGTATCTACCATCGAGGTTGTAAAGTCT
+
;==>DAAABCCCBBBBB@??CBC?;@A:;6;AA?;BA>B@@AACDBB@BAA@@=?8@AAA?B@BAACC;;;A<?>@@@,9834;<A5BBBB@BCCAGD?BABBCC@DCCCCCCC?CDD?B@BCC@@BA?=@ABB@CCCCCBBBCCBACBCCB@AAA?BB?B@BBBBBBCBC@BBBCB9A=A;@AAAA,@BBBF>BBCBCCDDCBBDKFI5EDDCC@BACC@BBBBBBB?BACCBACC?AAEE=BAAADCBCCJCCCBBBDBB?BAACBB@B=@?CC>C999
@ATNG8:02406:01672
GATGGTAGGCGACATACATACGCCCAGAAGATCAGGAACTCTAGAAGAATTCAGATTTTTAACATCGAGAGTAAACGATAAAAAAAGAAGGTTTTACAGACTCACGTTAACAATATTGCAGCAGTACGCACACAATCGAAGCGCAGTAAGGATGGCTAGTGTAACTAGCAAGAATCCACGAAAGCAAGAAAAAGAAGTACGCTATTAACTATTAACGTACCTGTCTCTTCCGAAACGAATGAGTACCTCTCAGACGCTCTCCTACCATCGAGGTTGTAAAGTCT
+
69>=8>;@7;>B>>=====>699C=@A>:;<<=00*02;7>C@>??:958=?@??>BBB2B=@987::::<===19333333333"38+.(...&.......56:993939958886:::@GBBBCCCCCBB?>9=?7728777=<=A2819992:@@AAAAA>AAA>==:0/(/84555>>18//)/;:::,--*////;;>??:>:>AAA<?:@?BDD@DBBBBCC?A>???8?CB>AABBBBB@;:;@@@?>>>>>AA<@AB?CCAAAC?C?AABD>BBA>
@ATNG8:02410:01678
GATGGTAGTACATGATAGACGACACCAGAAGATCAGGAACTCTAGAAGAATTCAGATTTTTTAACACGAGAGTAAACGTAAAAAGAAGGTTTTACAAGACTCACGTTAACAATATTGCAGCAGTACGCACACAATCGAAGCGCAGTAAGGATGGCTAGTGTAACTAGCAAGAATACCACGAAAGCAAGAAAAAGAAGTACGCTATTAACTATTAACGTACCTGTCTCTTCCGAAACGAATGAGTACTGCGTCTCACTCTCGCCTACCATCGAGGTTGTAAAGTCT
+
:;==;?>BBB@BA?;<>;AB@@A@>:0//)//:78:5:;:;:;<==9=<7;8334555555#57555655;=>==5<>00000*0/*/)///&/:;6465<;<::;2524=79<<)/////<=?@BBBCECBB@BBAA7;;A@A@??<A@I;;:;BBBCBBB?AC?::98<A<??@;==?>?6;8728<<<=/<=7=888;AA==:=:>>;;7;<@=BBB>BBAAA@@<@=?BC>BBB?BBBBBBBBBCABBBFEJBBBBBC?BBB=AAAA@@=@8=???8@ABC
@ATNG8:02421:01644
GATGGTAGGCGACATACATACGCGCCAGAAGATCAGGAACTTAGAAGAATTCAGATTTTTAACATCGAGAGTAAAACGTAAAAAAGAAGGTTTTACAAAGACTCACGTTAACAATATTGCAGCTGTACGCACACAATCGAAGCGCAGTAAGGATGGCTAGTGTAACTAGCAAGAACACCACGAAAGCAAGAAAAAGAAGTACGCTATTAACTATTAACGTACCTGTCTCTCCGAAACGAATGAGTACGATGAGAGAGCTCTCTCTACCATCGAGGTTGTAAAGTCT
+
A@@@@CBBACCCBC=>???C@AAAAACCCABBBAAA>A>@?;?>B>BA?C>574<;;;;+?8773<833333333&38//////#//(/0666*6/33(39666888:2737:6:AA;A>>>FCCCCCBDCCCCC@BDAA>BBBBBAAA;?;?AC?BCBBAAAB?CHBBB@<??<@@D>BB;:91:881/////'/.(.9;<A@AAB?B?BBAA>A==<=AA79:>>787D=@@@9@CC?CCDCAAABB>>>??@@@@???B=<:::8==@@@@=A<>>@@:A???
@ATNG8:02435:01635
GATGGTAGAGAGAGCTCTCTCATCGTACTCATTCGTTTCGGAAGAGACATTGTACGTTAATAGTTAATAGCGTACTTCTTTTTCTTGCTTTCGTGGTTATTCTTGCTAGTTACACTAGCCATCCTTACTGCGCTTCGATTGTGTGCGTACTGCTGCAATATTGTTAACGTGAGTCTTGTAAAACCTTCTTTTTACGTTTACTCTCGTGTTAAAAATCTGAATTCTTCTAGAGTTCCTGATCTTCTGGGCTGCGCTGATATGCGCTACCATCGAGGTTGTAAAGTCT
+
AA;905<<<D@A:5555555<<<>?;66654<7<>@@9>;7<75338833-33336:383/--7(-(////:5559499999(55.44//)////4:6:<8<=:;;;=AB@@A@BBB@A>@BB@D>BBAAB@AC9;;CE@CBBAA@BBB@AABBBCC?CBB?BDAD=??DBBBCCC?BBBBB3A=A5<;<;;*;AABD=B;;;::B999@CCBC1?9:9@=A<BB?BBBBCBB@B?BBCCCC>@?AD>CBBBCCJCCCCCCBDCCBC@CCCCBB?B@BAAC:@898
@ATNG8:02396:01720
ATGGTAGTGTCAGTGCGCGTCGTCCAGAAGATCAGGAACTCTAGAAGAATTCAAGATTTTTAACATCGAGAGTAAACGTAAAAAGAAGGTTTTACAAGACTCACGTTAACAATATTGCAGCAGTACGCACACAATCGAAGCGCAGTAAGGATGGCTAGTGTAACTAGCAAGAATACCACGAAAGCAAGAAAAAGAAGTACGCTATTAACTATTAACGTACCTGTCTCTTCCGAAACGAATGAGTACGAGAGAGCACACGTGTCTACCATCGAGGTTGTAAAGTCT
+
445.5:<AABB@AAABBBC?;<>>:>DB?BB:;9>8=9<;<344:5:96A6375887CCC1=8B73388334;;;12233333$33,3,222&2550678866222+2+223:663777>CCCDCBBBCCCCB?BBBB>A@B@?>??7?:>??>BBBBBBBA?AACAAA?BB@;;;;??>>=3;8818::::+:@9>888>?>AA3858@@A=@<@=BAB?ACCCABA?D?BAC>A@@=999>ACCBB@@A<;;>>>FDA@@@;;;<ABBAAA<><>@??4>=;8
@ATNG8:02422:01701
GATGTAGAGAGACTGTAGCGCACCCAGAAGATCAGGAACTCTAGAAGAATTCAGATTTTTAACACGAGAGTAAACGTAAAAAGAAGGTTTTACAAGACTCACGTTAACAATATTGCAGCAGTACGCACACAATCGAAGCGCAGTAAGGATGGCTAGTGTAACTAGCAAGAATACCACGAAAGCAAGAAAAAGAAGTACGCTATTAACTATTAACGTACCTTTCTCTTCCGAAACGAATGAGTACGATGAGAGAGCTCTCTCTACCATCGAGGTTGTAAAGTCT
+
=>955;=:BBBAA:65<<<<A>@>4>@@?BCD::9?C=?><8<8?6;>1947A??ABBB3@<@@>A=>>::7:35595==<$5549.555'5;;75655:9:::7:7?=>BAA>BA><@CBAAACBBBB;;8;CAC>AABACAAA>B?B<<9;;<00/?=9=BBAA@>@A0899257777058:655667(2=;A8;:DDF>>;><?>><5:5:>AAB@BD=BACC?C?BBB=BBB?BAAAA>??ABBAB>>:?AAAAAA?@@A<AAAA@@<@:>>AA7==>=
@ATNG8:02436:01682
GATGTAGCACGAGTCACTCATATCCAGAAGATCAGGAACTCTAGAAGAATTCAGATTTTAACACGAGAGTAAACGTAAAAAGAAGGTTTTACAAGACTCACGTTAACAATATTGCAGCAGTACGCACACAATCGAAGCGCAGTAAGGATGCTAGTGTAACTAGCAAGAATACCACGAAAGCAAGAAAAAGAAGTACGCTATTAACTATTAACGTACCTGTCTCTTCCGAAACGAATGAGTACTATGTAGAGCTCTATACTACCATCGAGGTTGTAAAGTCT
+
9;<<B@AAB@<>BB@:66:=>BCC<BFF?B@?@;;5;=@>??CCA;??;?8=>=::9:+74989444;:::A998;5555$5<6<.555&59;49;;>9;<43-3533-3384888:<;;=>;;;=<<5458=;;9888>A>AA4;5;9:4???:;??=@@@@@A<?@??;;38/<<<)///(/8889*8829255=5557273::9;:==<<A@@=@A::9@@>A<@AA;@AA;?=B@BBB>>>@@@@@?@;::@<;::;;9>>=?;;5;1866;4?00/
@ATNG8:02419:01777
GATGGTAGCAGACGTGACAGAGCGCCAGAAGATCAGGAACTCTAGAAGAATTCAGATTTTTAACACGAGAGTAAACGTAAAAAGAAGGTTTTACAAGACTCACGTTAACAATATTGCAGCAGTACGCACACAATCGAAGCGCAGTAAGGATGGCTAGTGTAACTAGCAAGAATACCACGAAAAGCAAGAAAAAAGAAGTACGCTACTAACTATTAACGTACCTGTCTCTTCCGAAACGAATGAGTACTGCGTCTCACTCTCGCCTACCATCGAGGTTGTAAAGTCT
+
99:5.5999<<;666>>>?>>CBBB?B9:59>===:8;=@BBB@CC?CD?B>@A::6;;;*<:A>9>88855;:.8855555$5<.52599+9<=9===?;;<<B5858?9=<A<@@B?BBCBBAB@;::@A>@@AC=?>><A><>4;5;@@=@C???@>?;>AA?>@<>>9;A;353....&//.(//////$/95552598555./).788)/-/ACAB?C@@@@@@9@>ACC>CCC?BBBBBBBBBBBAAACCBB@@:;;?C??=?AAA9929177;<3=A?@
@ATNG8:02425:01788
GATGGTAGGCACTGGCGCACACATCCCAGAAGATCAGGAACTCTAGAAGAATTCAGAATTTTTAACACGAGAGTAAACGTAAAAAGAAGGTTTTACAAGACTCACGTTAACAATATTGCAGCAGTACGCACACAATCGAAGCGCAGTAAGGATGGCTAGTGTAACTAGCAAGAATACCACGAAAGCAAGAAAAAGAAGTACGCTATTAACTATTAACGTACCTGTCTCTTCCGAAACGAATGAGTACGTGTGACGTACGTGAGCTACCATCGAGGTTGTAAAGTCT
+
45558<=<7;;;//)/7955555444)455.5995555;57;:////1661618833,3888'8133378778:::3336;@@@+?>:>.555&/7:3///8::===8;8;<9:A@?@@98;@@@@@CB??@CCA???A<@@????@A=A?C?@=?BBBBDBB?BBBBBB?BA;>>A666<A>7555.5==AA/?A6:8?<<<><=:><>>@@<@<@@BBB>@?@??@@4949@@9AAA=AAA@??;?==>@BCBBBA???AAAABB?AABAAA7;7:<>=6??::
@ATNG8:02432:01822
GATGGTAGTGTCATATGAGAGTGTGTACTCATTCGTTTCGGAAGAGACAGGTACGTTAATAGTTAATAGCGTACTTCTTTTTCTTGTCTTTCTGTGGTATTCTTGCTAGTTACACTAGCCATCCTTACTGCGCTTCGATTGTGTGCGTACTGCTGCAATATTGTTAACGTGAGTCTTGTAAAACCTTCTTTTTACGTTTACTCTCGTGTTAAAAATCTGAATTCTTCTAGAGTTCCTGATCTTCTGGTAGAGCGTGCATATATCTACCATCGAGGTTGTAAAGTCT
+
;;@@<@>DCC<<<>><<;;??;;<<<>::@?A@BBBC>BC@C:966=<@@=BB?@??B?BCA@8<7;A@<;?>@B497737$781700>91///::6::>=@?677755@=BCDDCCCB@FCC@B?BCABBCCCADBBB?BABBDCCCCCCCCBCCC@CCC@BD?B?CCCCBBBCC?BBAAA8@;@9:;:;:*;BBBC=DCBBBCB@@A5;<;;*;AAAB;A=AB?BBABBCB@B@CCDCBB=AAB=BBCCEBBACCCCBBBBCCCC?CABA@@<@>??AA8@>>>
@ATNG8:02405:01873
GATGGTAGCATCATGCATATCTCACCAGAAATCAGGAACTCTAGAAGAATTCAGATTTTTAACACGAGAGTAAACGTAAAAAGAAGGTTTTACAAGACTCACGTTAACAATATTGCAGCAGTACGCCACACAATCGAAGCGCAGTAAGGATGGCTAGTGTAACTAGCAAGAATACCACGAAAGCAAGAAAAAGAAGTACGCTATTAACTATTAACGTACCTGTCTCTTCCGAAACGAATGAGTACGATGAGAGAGCTCTCTCTATCGAGGTTGTAAAGTCT
+
DCCD@EBAABCCC@AACCCCCCCBB?B@@@<@A@@=A?BBCCCCA?CB>B>BBAABCAA2B?BCAAA???BBA:BA<<<=</<>6=1;;;,7>>9@766>A>>><@<@A<AA@:>>>;;<>999//,/::@@9???A=@@@@@@><8<78:A<A;;;AA::7;@>>>A<@@;??A9?=9:9/:::59AAAB/8838BAAA?AAC=C=<::?=C<>@@>@9>@@@@??9?=?>>5;;;9?=>?>?@@A8:8@@AAA?A?>>>?AAAAACC9>9=>??7;;;>
@ATNG8:02424:01877
GATGGTAGCTATACGTATATCTATGTACTCATTCGTTTCGGAAGAGACAGGTACGTTAATAGTTAATAGACGTACTTCTTTTTCTTGCTTTCGTGGTATTCTTGCTAGTTACACTAGCCATCCTTACTGCGCTTCGATTGTGTGCGTACTGCTGCAATATTGTTAACGTGAGTCTTGTAAAACCTTCTTTTTACGTTTACTCTCGTGTTAAAAATCTGAATTCTTCTAGAGTTCCTGATCTTCTGGATAGCGACTGCGTATATACTACCATCGAGGTTGTAAAGTCT
+
66=>;>?;;;<<<<>>@>>==<:5444359:=995:C999057534<<:=4444436;6::??6858:///9966329>?@?.=<3999:,5373,37;47505858@@<A@@@A@AA;>>@<@<@;:;877;6899>+//6677<<==>BA8//=7///799597?@>>>@@A@;>>@DE5A:=7;;EED/AAABB9??@>>?===?=AAAA/@@@@A<><>A=A@@>===<A=AA@@??<?>>:>BA<==////6333---3---92666,--060---6.4788
@ATNG8:02432:01838
GATGGTAGACACGTGTGCTCTCTCGTACTCATTCGTTTCGAAGAGACAGGTACGTTAATAGTTAATAGCGTACTTCTTTTTCTTGCTTTCGTGGTATTCTTGCTAGTTACACTAGCCATCCTTACTGCGCTTCGATTGTGTGCGTACTGCTGCAATATTGTTAACGTGAGTCTTGTAAAACCTTCTTTTTACGTTTACTCTCGTGTTAAAATCTGAATTCTTCTAGAGTTCCTGATCTTCTGGGTCTCTCTCTCACGCACTACCATCGAGGTTGTAAAGTCT
+
<;DF@CCBBBCBB<??;;<=;;?BDDCBBBBB?ABBC>BDC@BBBAAAA<>?CBB?B?BBBB?B?BAACB>>;=8>>DDD/>>=A@@@:@BA@=>8/+/;7;///;=6>@B?>>?@=>=>7:7:>=?<<==:=>@E:=<D?@????AA>???AD;??@<??;?=AAAAAAAAA=A????2=6<4;8888*8;666(--3---999<1888)5775=5=5//-/;:6;;=;?<@@BD@@:>>@@:@A???@@@A<<=DAA<<=A<=<=<<<8<:>>?@8;;;8
@ATNG8:02395:01883
GATGGTAGCAGACGTGACAGAGCGCCAGAAGATCAGGAACTCTAGAAGAATTCAGATTTTTAACACGAGAGTAAACGTAAAAAGAAGGTTTTACAAGACTCACGTTAACAATATTGCAGCAGTACGCACACAATCGAAGCGCAGTAAGGATGGCTAGTGTAACTAGCAAGAATACCACGAAAGCAAGAAAAAAGAAGTACGCTATTAACTATTAACGTACCTGTCTCTTCCGAAACGAATGAGTACTGCGTCTCACTCTCGCCTACCATCGAGGTTGTAAAGTCT
+
;;A@<B>EDCCCCCCCCBB>EEECC@CCC@CAA???=@=>??999B@EF?C???@A=BBB/A7::@BB@??AAB:BABBBBB2A@;A5;;;-;??:996;<<CBC?B?AA=?>>;@@BBCCCBCBCCCCDCC?BB8879@@@>>?>;@?C??=?BBBBBBC?CCCDBB?BB?@==5::888*587499::;:'6@9=///@@AAA<>;>===1818ABBB@BBAAABB?A?BBB>BBB?BBBBBBCCCBBBBBCCCCCCABB@C??=@BBCAA>A@AAAD>A?::
@ATNG8:02403:01883
GATGGTAGGACGAGCGTCTGAGAGGTACTCATTCGTTTCGGAAGAGACAGGTACGTTAATAGTTAATAGCGTACTTCTTTTTCTTGCTTTCGTGGTATTCTTGCTAGTTACACTAGCCATCCTTACTGCGCTTCGATTGTGTGCGTACTGCTGCAATATTGTTAACGTGAGTCTTGTAAAACCTTCTTTTACGTTTACTCTCGTGTTAAAAATCTGAATTCTTCTAGAGTTCCTGATCTCTGGGTCTACGCTCGTCGCGCTACCATCGAGGTTGTAAAGTCT
+
//:=8:9727//////:=596>;;5;>@?;?=7@@BB<BC?B?BBBBBBC@CDDAA?A@CB;;;;@CBAAAC??=<9:::;':?;?899(98@@8>>B:>@=;;;BBC?BAA@CCDE@BBD>A<AA;;;;;:4;:@B6:;@@@::;??A@??BA@@@??<??=@<@@@@@::9A<@999:*:9?9::::-5:999099@@CCC@@@?@@@@09999949:>D;?ABBCCE=?=?A@@A@@:;:.;;;;<;<000:<<>===88377<<77/7,389;5>==<
@ATNG8:02420:01882
GATGGTAGTGTCATATGAGAGTGTGTACTCATTCGTTTCGGAAGAGACAGGTACGTTAATAGTTAATAGCGTACTTCTTTTTCTTGTCTTTCGTGGTATTCTTGCTAGTTACACTAGCCATCCTTACTGCGCTTCGATTGTGTGCGTACTGCTGCAATATTGTTAACGTGAGTCTTGTAAAACCTTCTTTTTACGTTTACTCTCGTGTTAAAAATCTGAATTCTTCTAGAGTTCCTGATCTTCTGGTGATACACATGATACTCTACCATCGAGGTTGTAAAGTCT
+
;995.5<@BCFC@==;@@BBBBBCCBAAACCG@DDCC>CC@D@CCCGCBB?BCBCC?C@CC>>9@=@@ACBBBBB<;0000)0>:000@?3:7??9?>@8?A>>>=AAC@CHCCCDCC@CCC@B@CDCCBAACACCBB?@@AA@@BBCCCBCBBBB?BBB@BC@C@CBBBBBBBA>B9999-:;>;:;:;:*;A@BE=BBBCCCCBCC@CGIG5FCCCC@C@CDADCCCBBC@C@CBBBAD?@@C<@BCCCCCCBBBCCCCCCDCA=??@CBB:<6;==?6BB::
@ATNG8:02423:01884
GATGGTAGCTATACGTATATCTATGTACTCATTCGTTTCGGAAGAGACAGGTACGTTAATAGTTAATAGCGTACTTCTTTTTCTTGCTTTCGTGGTATTCTTGCTAGTTACACTAGCCATCCTTACTGCGCTTCGATTGTGTGCGTACTGCTGCAATATTGTTAACGTGAGTCTTGTAAAACCTTCTTTTTACGTTTACTCTCGTGTTAAAATCTGAATTCTTCTAGAGTTCCTGATCTTCTGGACGCGCGCACTGACACTACCATCGAGGTTGTAAGTCT
+
////)////:<>>?>>B<A:;:;/////5:44.4499)557<7:::;<;;<???=;.7/3;<<7B7A@@733:33/5@;;;*:>18552'298;*0/85>=67752:=6;72227?A;9;;7;;?<:///555<@AA<??<<9;9867=>>:666//..388(/)5;;:@C<5502<<>>2>:@:==AAA.===??7?@A;;;@==<1888,8>?>A=D;@?=A@@@A??<?=@><<7617<;9:7::733333::9666///5;887894;;87889777
@ATNG8:02427:01884
GATAGTGCGCGTCGTCCAGAAGATCAGGAACTCTAGAAGAATTCAGATTTTAACACGAGAGTAAACGTAAAAAGAAGGTTTTACTAAGACTCATCGTTAACAATATTGCAGCATGTACGCACACAATCGAAGCGCAGTAAGGATGGCTAGTGTAACTAGCAAGAATACCACGAAAGCAAGAAAAAGAAGTACGACTATTTAACTATTAAACGTACCTGTCTCTTCCGAAACGAATGAGTACGTGTGACGTACGTGAGCTACCATCGAGGTTGTAAACGTCT
+
9;;<?9566654;:::7:BB=AAAA;;.55;;50///399)/)////555&57995557:///;3//4<:::(55.54;==2?>=@<?:::;555<;6:6::///;6:9:=;344333773339;.3/9:5///6698949633368=7777><69555AA=AB;??;7;<<<A7===8<9;;;'//)///86333333(/389//(-7,5-//836--/..626279:/7<=265;:88:4344;88:;;==9=777;7929?>990*0)0000)0/0//
@ATNG8:02464:01315
GATGGTAGCTATACGTATATCTATGTACTCATTCGTTTCGGAAGAGACAGGTACGTTAATAGTTAATAGCGTACTTCTTTTTCTTGCTTTCGTGGTATTCTTGCTAGTTACACTAGCCATCCTTACTGCGCTTCGATTGTGTGCGTACTGCTGCAATATTGTTAACGTGAGTCTTGTAAAACCTTCTTTTTACGTTACTCTCGTGTTTAAAAATCTGAATTCTTCTAGAGTTCCTGATCTTCTGGGATGTGTGCGCAGTGCCTACCATCGAGGTTGTAAAGTCATCACCGC
+
@@?;7;BC;56>A666>>=BEEC;55435:4:.:9;B9>>4:.4339<4404??<>6>6==>?@C@CDDBBBB;>;>AAAA/>=6:88909://*//645507;78:;;???;;:@@:=>@<@:><9///586AA>>8::<;;5579<==?<<=>;;::=DD:>:>A@A???;;5;::::/;7<:@@@@@/???@=@@===@>>877)7999)9::6=7>7//,/<;>===;@<@BA@==8988828///;99>ADDA>@92999233329907-666607::>>?<:02,
@ATNG8:02466:01302
GATGGTAGGACGAGCGTCTGAGAGGTACTCATTCGTTTCGGAAGAGACAGGTACGTTAATAGTTAATAGCGTACTTCTTTTTCTTGCTTTCGTGGTATTCTTGCTAGTTACACTAGCCATCCTTACTGCGCTTCGATTGTGTGCGTACTGCTGCAATATTGTTAACGTGAGTCTTGTAAAACCTTCTTTTTACGTTTACTCTCGTGTTAAAAATCTGAATTCTTCTAGAGTTCCTGATCTTCTGGCGCTCTGTCACGTCTGCTACCATCGAGGTTGTAAAGTCT
+
449<8;;;8===>>=9:97/////,/>=>>>;7;4//(/;3:)///77794;<=;=5:5::<@<A?BAA<;??@A;@@@@A2@C?@??A8:4555;<=7<<7;;;>>C@BBBBCBCC@DBB?B@CB>>000=;>>@B?BBAA@@?@@@@?AACBC?C@?;@A;>:=>@;;9AAB?BB@@@4@=@=ACDDE1ABBBE>AAAACCC;;;5;;;;*;BBCC@B@DC@CCCCBA@<>7;000=@-00CBCC;;;@@AAAA@@?A@@@?@<>?@@@A=@;@999*8<;<
@ATNG8:02484:01291
GATGGTAGCACGGTCACTCTATCCAGAAGATCGGAACTCTAGAAGAATTCAGATTTTTAACACGACAGTAAACGTAAAAAGAAGGTTTTACAAGAACTCACGTTAACAATATTGCAGCAGTACGCACACAATCGAAGCGCAGTAAGGATGGCTAGTGTAACTAGCAAGAATACCACGAAAGCAAGAAAAAGAAGTACGACTATTAACTATTAACGTACCTGTCTCTTCCGAAACGAATGAGTACAGAGAGTACGATATGTCTCCATCGAGGTTGTAAAGTCT
+
@BBC@CCBBCCC:>CCBCDCDBB9=CC@CCCBC?B?BBBBBBB?BB@B?BA?:999:$7:>??BBABBBBB=B?;==<<,;>;@8@@@293<877,3399===7=68<7<B@:>>BAA=>;;;AA@@@@@;@BBC9889@@>AA=A>=>>=ABB@?>>>===>BBC@CC?ABB>@@99:,:??;:::::(9939?@@888A>>8>=@>>>;?:?888=8==>>>==:=:>AA7ABB5:0==00/::>=?79797:<=<978<<9<AA@@?<?;>>>>3;;;;
@ATNG8:02488:01323
GATGGTAGCGCACACATAGATACAGTACTCATTCGTTTCGGAAGAGACAGGTACGTTAATAGTTAATAGCGTACTTCTTTTTCTTGTCTTTCTGTGGTATTCTTGCTAGTTACACTAGCCATCCTTACTGCGCTTCGATTGTGTGCGTACTGCTGCAATATTGTTAACGTGAGTCTTGTAAAACCTTCTTTTTACGTTTACTCTCGTGTTAAAAATCTGAATTCTTCTAGAGTTCCTGATCTTCTGGTCTACTACACTGTACTCTACCATCGAGGTTGTAAAGTCT
+
:;95.5;>@CBCDCCAA@BBBBBBB@?@BAAB?BBBB;AA=94655;;;;29<:@?@C?BB??8<7:BA;<<<>?9=>==<,;>:==999,999<<8733399433222>:?>>CCDBB@DBD@D@DCBCCCBC?BBCC<A@AAA@@?DBBBBBBBC@CAA>AC@D?BBBBBBBBF@C@?@>7>=B=ABDDD5DBBBB>DCCCCCCABA=AAAA0@@@AFAEABB?BCDDBBB?C?CCCCBA<@@E@DBBBBCCCD@@BBBCCBCCC?BBBCBB<?<>><<5>989
@ATNG8:02475:01334
GATGGTAGACACGTGTGCTCTCTCGTACTCATTCGTTTCGGAAGAGACAGGTACGTTAATAGTTAATAGCGTATTTCTTTTTCTTGCTTTCGTGGTATTCTTGCTAGTTACACTAGCCATCCTTACTGCGCTTCGATTGTGTGCGTACTGCTGCAATATTGTTAACGTGAGTCTTGTAAAACCTTCTTTTTACGTTTACTCTCGTGTTAAAAATCTGAATTCTTCTATAGTTCCTGATCTTCTGGAGATATCATCAGCGAGCTACCATCGAGGTTGTAAAGTCT
+
007727:>CBAA;><;;:<555:8;:45559:7:98:58?=A>??>@C??=?BAAA5:18AA@>B=BBB@@???@9??DDD/?>:>=@@5=>::+//>6//,5;99>?;??A???@@;>>@=B;;;:>====;>ABB588?;::??<<:::---;---87==9@<ACDCC????;??AAA6@<@<>????/<=666,7:=;;;=<::18888(8;;;@=@===:=BA>>>@8<8<=;;::5:<<:<==?;;;BAA@>>>@@@@=<9@9999:7=79===4=777
@ATNG8:02443:01428
GATGGTAGTGATACAGATCAGACACCAGAAGATCAGGAACTCTAGAAGAATTCAGATTTTTAACACGAGAGTAAACGTAAAAAGAAGGTTTTACAAGACTCACGTTAACAATATTGCAGCAGTACGCACACAATCGAAGCGCAGTAAGGATGGCTAGTGTAACTAGCAAGAATACCACGAAAGCAAGAAAAAGAAGTACGCTATTAACTATTAACGTACCTGTCTCTTCCGAAACGAATGAGTACGATGAGAGAGCTCTCTCTACCATCGAGGTTGTAAAGTCT
+
AA@@=@A@ACCCC=====??:::<@7:>>49=9894691;73333=6<:5=6/0...777(50588:;:A@@@D9::@CFFE1@A4;2;9:'5<<9<<<;;;;>E>?=@B=@@A<??AABBCCBBBGCBBBC?CCCC@@A@?A?>>9@?A@@>?AAAAAAC@BBBAAA?BB>AAA<::@?>1;8818>??@/<<7<///:=@?>;>=AA@@<@=@@CBB>ABBBBBB?B?CCC<CBB?@@>>>ABCCBBB=;=@@AA=>=@===A<AAAA@@<@=@??@5:::;
@ATNG8:02445:01413
GATGGTAGCTCACGTACGTCACACGTACTCATTCGTTTCGGAATGAGACAGGTACGTTAATAGTTAATAGCGTACTTCTTTTTCTTAGCTTTTCGTGGTATTCTTGCTAGTTACACTAGCCATCCTTACTGCGCTTCGATTGTGTGCGTACTGCTGCAATATTGTTAACGTGAGTCTTGTAAAACCTTCTTTTTACGTTTACTCTCGTGTTAAAAATCTTGAATTCTTCTAGAGTTCCTGATCTTCTGGGTGTATCAGCGAGTATCTACCATCGAGGTTGTAAAGTCT
+
////)/7///9555:<556;99:9999555994544:1:;.4.4444;4444:=;::7;7373=/714;<<=8888579999)36*..5555+5833.33;56626/.///)/766978715><=B====;9555.5;::.5599::<>>????887?5;:8;@A;?<:::A=>><D=AAAAA5@<?688BCB/?>;;;3;?>>>A===>4;;;;+;>>:>>;><@B=A==3333-34===@@A;<<=@6///79;;366;;999@@@@<@A?@?A<?<;;9;.7763
@ATNG8:02467:01401
GATGGTAGCGAGCGAGTGTGTATACCAGAAGATCAGGACTCTAGAAGAATTCAGATTTTTAACACGAGAGTAAACGTAAAAAGAAGGTTTTACAAGACTCACGTTAACAATATTCCAGTACGCACACAATCGAAGCGCAGTAAGGATGGCTAGTGTAACTAGCAAGAATACCACGAAAGCAAGAAAAAGAAGTACGCTATTAACTATTAACGTACCTGTCTCTTCCGAAACGAATGAGTACTGCGTCTCACTCTCGCCTACCATCGAGGTTGTAAAGTCT
+
0///)/799B@CB:;9BA<AECB??7;==7;;C:99044888:::7;?=@?9:9=9999(>4;BA@@?B=BCC=BBBBBBB2AA>C5;;;6;;C7565::99==4>68A=AAA>A=???A???BCFAD;88@C=B@@AAAAB?C@BBDACCBCBCBB@BC@@@D@@@?ABB?BBBBA:?>;8;@@>@,00,0?@ABCBBB=@>>>>@<A<AAB==:>@@@@??<?<@AB;ACCBCAAC000AAAAAABCCCBBBBCB?BBB?BBAA88489>>?B7:9CB
@ATNG8:02472:01401
GATGGTAGTCTCAGATAGTCTATAGTACTCATTCGTTTCGGAAGAGACAGGTACGTTAATAGTTAATAGTACGTAACTTCTTCTTCTTGCTTTCTGTGGTATTCTTGCTTAGTTACACTAGCCATCCTTACTGCGCTTCGATTGTGTGCGTACTGCTGCAATATTGTTAACGTGAGTCTTGTAAAAACCTTCTTTTTACGTTTACTCTCGTGTTAAAAATCTGAATTCTTCTAGAGTTCCTGATCTTCTGGATAGCGACGCGATATACTACCATCGAGGTTGTAAAGTCT
+
49:;7<<A;9965::<:<<:::::99::543943555)55.575555449398899447<><B8.+.8.-,,5,,(-/)//5//)3369:::173333,333,3;1332+26<=<A>=A@@@4:;:498=@@@AA@?=A@BC@C;;;CA;0000000/;;60//)4438384444444=:<<>>>>+<5:344444$44444)49944555659===>+;;;;<=<9<@:?AB;;:B?B?BBBBBB7;;@=@CA@@AAB@AACDBBA@;;;=AA><:808)---8/8<;9
@ATNG8:02476:01416
GATGGTAGGTGCACATGAGTGTATCCAGAAGATCAGGAACTCTAGAAGAATTCAGATTTTTAACACGAGAGTAAACGTAAAAAGAAGGTTTTACAAGACTCACGTTAACAATATTGCAGCAGTACGCACACAATCGAAGCGCAGTAAGGATGGCTAGTGTAACTAGCAAGAATACCACGAAAGCAAGAAAAAGAAGTACGCTATTAACTATTAACGTACCTGTCTCTTCCGAAACGAATGAGTACCTCTCAGACGCTCGTCCTACCATCGAGGTTGTAAAGTCT
+
4945.555.5===>>>?CDCCCCA@<>=?9999AAA>B@ECCCGCB@BC?B?AB;:;BBB2BACCCCCBCC;;;0;A;;;;;*;C@B5;;;38@??@A>?CDDCC=C?CC?BBD<>>C@CCCAAACCCCBCC?CBAB>BBBBB???8>:?996:BBBBBBB@AAABBB>BB>@??586==<6::;7:AFDD/@>9:///<<BBB<A;?>>><A<AADBB@BBCB?@@AEABCB>BBA?AAABBBD@A@ABBBBB855>?>><>A@=@@@???<?<??@D;D>==
@ATNG8:02484:01426
GATGGTAGTGTGTCTCTGAGAGTAGTACTCATTCGTTTCGGAAGAGACAGGTACGTTAATAGTTAATAGCGTAACTTCTTTTTCTTGCTTTCGTGGTATTCTTGCTAGTTACACTAGCCATCCTTACTGCGCTTCGATTGTGTGCGTACTGCTGCAATATTGTTAACGTGAGTCTTGTAAAACCTTCTTTTTACGTTTACTCTCGTGTTAAAAATCTGAATTCTTCTAGAGTTCCTGATCTTCTGGCTCTCGTAGACAGATACTACCATCGAGGTTGTAAAGTCT
+
4449.5;;@BBCCC<;<@@BBBA@A::89=994455<4:>;><?@@BBCC@;;;;;59<??>><B=:;;<;00)/92/////$//)48;<14455.55>7<<<?@@@CCACCCCBCCC?A@@=A=BBA@?@;;5;@@@<ABBBDCBBBBBBDBBBB?BBB?BB?B=??CDCCCCC@BDDDD:C=B;;;::;*;ABBD>BBBBBCB;;;4;:;:*;@?AA>A=AA>ABBBCBB@D@BDBBCB?BBB?BCA@@BBBCCBCCBCBBBCC?BBBCBB@B?@??@8@=>>
@ATNG8:02445:01458
GATGGTAGACACGTGTGCTCTCTCGTACTCATTCGTTTCGGAAGAGACAGGTACGTTAATAGTTAATAGCGTACTTCTTTTTCTTGCTTTCGTGGTATTCTTGCTTAGTTACACTAGCCATCCTTACTGCGCTTCGATTGTGTGCGTACTGCTGCAATATTGTTAACGTGGGTCTTGTAAAACCTTCTTTTTACGTTTACTCTCGTGTTAAAAATCTGAATTCTTCTAGAAGTTCCTGATCTTCTGGACGACGCGCACTGACACTACCATCGAGGTTGTAAAAGTCT
+
//77279>BBABA=?;;;=;669@AA@@@?A@;A@@@;@C?C@@?ABDAA799AAA?B@CBBB?B?BAB>><=;@;>:<<=.88<A>>>7>B?85:8917<7:87.5>>8>>>>A=>==;;<=B<A@@A;;;@<@@AA:=<=;;;=?;;;AA;;;=8;;;:>D;><>@?@@:@@@<??@AA6A=@<??@@?/>?<==7;:@@AAA>>>=====,7///=9@9AA<=@@6706:6;6<@@@@@:=>=<???????@@@??>>>B?>?@;@A@@@@<@;??;;;.;=95
@ATNG8:02479:01447
GATGGTAGCACGAGTCACTCATATCCAGAAGATCAGGAACTCTAGAAGAATTCAGATTTTTAACACGAGAGTAAACGTAAAAAGAAGGTTTTACAAGACTCACGTTAACATTATTGCAGCAGTACGCACACAATCGAAGCGCAGTAAGGATGGCTAGTGTAACTAGCAAGAATACCACGAAAGCAAGAAAAAGAAGTACGCTATTAACTATTAACGTACCTGTCTCTTCCGAAACGAATGAGTACTATGTAGAGCTCTATACTAATCGAGGTTGTAAAGTCT
+
BBBB@BBBBCGC?CCDCBBCBBCCCACDC@CBCC@@?@AECBAABC?CC?B?@@@BCDDD3A?BAAACBBBCDC>:9;@@@@,AB=A5;<;*9@?;@BBBBAA@A=??BCB?BB?999BBBBBCCCCBABBB@BBBB>@<<=<<=B>A?C999:CAAAAAB@BCBAAB?BD?AA=6;;===)8884:<==>/;=7<///==BBD=D:??AA=B<@@CBA>ABBBBBB?B?BBD>CBB?AAABCCCBB@?AAAD>>>AA???@@@=>>>??8<088;:1;??>
@ATNG8:02480:01460
GATGGTAGAGTATCATGTGTATCTCCAGAAGATCAGGAACTCTAGAAGAATTCAGATTTTTAACACGAGAGTAAACGTAAAAAGAAGGTTTTACAAGACTCACGTTAACAATATTGCAGCAGTACGCACACAATCGAAGCGCAGTAAGGATGGCTAGTGTAACTAGCAAGAATACCACGAAAGCAAGAAAAAGAAGTACGCTATTAACTATTAACGTACCTGTCTCTTCCGAAACGAATGAGTACACACTCTCATATGACACTACCATCGAGGTTGTAAAGTCT
+
////)/:<=<<<//////<55555;599;7:ABC;;8;?AABBB@@?@C@C@BBCCCFFE5FABBBBBBCC<;<8:ABBFCC1BB@C=@?@6@@A=ABBCBBBAA>B?BB?BBB?BBBACBBBCBBGCCB@@=@AAA?BBBBAAAB?B?B??<@CBCBBBB?BCCBDB?AA@BBB999===4=?><??CDD/==9=///<=C@@;>:===>5;5:>C;;7;;;;@CD@C?AAC<A;:8:BCBBBBBBBBBCB99:;;;<;BBA@?=@ABCAB?B?BABC=B;;;
@ATNG8:02475:01528
GATGGTAGCTCACGTACGTCACACGTACTCATTCGTTTCGGAATGAGACAGGTACGTTAATAGTTAATAGCGTACTTCTTTTTCTTGCTTTTCGTGGTATTCTTGCTAGTTACACTAGCCATCCCTACTGCGCTTCGATTGTGTGCGTACTGCTGCAATATTGTTAACGTGAGTCTTGTAAAACCTTCTTTTTACGTTTACTCTCGTGTTAAAAATCTGAATTCTTCTAGAGTTCCTGATCTTCTGGATAGCGACGCGATATACTACCATCGAGGTTGTAAAGTCT
+
;9>>5;;?@@CA666<556<<:99BBB@@@@@>@>>@9>@+0*//89995545<:>@5958AAA;><>BBAB@@7;39=>@>.>=196656&2=<<8>?=69<7:///69498999:8835ADD:@<<=8856;7=@??7;;??:98?????A;:;A:;;:=CC<@;@BCB@@>>><@A@ED3=:=8==AAA.==AAA177:::;>:;;:;;;;,:///96;4==;AAA?>>=<?=BD@??A<AAA<AAAAAAA<<<?@@AA@@@@A<@?>>>@=A:>=>@:@===
@ATNG8:02449:01565
GATGGTAGTATCTGCACACTCTGTCCAGAAGATCAGGAACTCTAGAAGAATTCAGATTTTTAACACGAGAGTAAACGTAAAAAGAAGGTTTTACAAGACTCACGTTAACAATATTGCAGCAGTACGCACACAATCGAAGCGCAGTAAGGATGGCTAGTGTAACTAGCAAGAATACCACGAAAGCAAGAAAAAGAAGTACGCTATTAACTATTAACGTACCTGTCTCTTCCGAAACGAATGAGTACACACTCTCATATGACACTAATCGAGGTTGTAAAGTCT
+
BBCDACBBCBBABCCCCBBBCCCCC?CCD@CC?@@C@B>AACCCCC?CC>B?BBBBBBBB3B?A??BBBBAAAB:BA@@@@@0@C@C5;;;&9;9.6B=@@BAAB?A?AB?BBB?AABABBCCCCBDCCCCD?C??><>>?BBBBB@C?C::8:CABBBBC@CCB999ABB?BCB>@@?>@4;8808>AAA/AA;>889;;;?@<@=A;;;6;5;=A@@>ACBBEDE?B?BCC=B??<?A@@BBBBAAA>B@?@888A??@CBA>???BA?E@???F>BBB?
@ATNG8:02464:01550
GATGGTAGGACGAGCGTCTGAGAGGTACTCATTCGTTTCGGAAGAGACAGGTACGTTAATAGTTAATAGCGTACTTCTTTTTCTTGCTTTCGTGGTATTCTTGCTAGTTACACTAGCCATCCTTACTGCGCTTCGATTGTGTGCGTACTGCTGCAATATTGTTAACGTGAGTCTTGTAAAACCTTCTTTTTACGTTTACTCTCGTGTTAAAAATCTGAATTCTTCTAGAGTTCCTGATCTTCTGGGTGCGCTACAGTCTCTCTACCATCGAATGAGGTTAGTCT
+
AAAB?BBA@CCB;9;6CBBBCCCB?BBGGCBB@BBDB=BC@D@CCCDCCC?@@B@@=@?BB;;6;=@@BBAAAAA6;;AAA,;;6::9D>AA::4:>=9?B6;;AA@A8;;CC;:;B?BBC=@>ACB@BA;;7;ABB?D;;;BB@@@B;;;=9991:<<6;<1717;==99:55259===0=5@7@BBBB1@@BBD8:;;;BB;;:A4;;;;':99:949<9949??@A<@7?7???B:857;A@799CBAB:;9>@:9:::@@B?BB@@@<??@?9?9?<@96
@ATNG8:02488:01540
GATGTACGAGTATCATGTGTATCTCCAGAAGATCAGAACTCTAGAAGAATTCAGATTTTTAACACGAGAGTAAACGTAAAAAGAAGGTTTTACAAGACTCACGTTAACAATATTCAGCAGTACGCACACAATCGAAGCGCAGTAAGGATGGCTAGTGTAACTAGCAAGAATACCACGAAAGCAAGAAAAAGAAGTACGCTATTAACTATTAACGTACCTGTCTCTTCCGAAACGAATGAGTACGAGAGAGCACACTGTCTACCATCGAGGTTGTAAAGTCT
+
,5,,--//<<<<C@>>=<@@@@?:938?@<A=?A@@@>A@@@AA@?CC?B<@A@A@@@:(;7;;;;>>;;;<=2<994999'9;69)///&///)/;998<;9=*0)//(/9:3988;99?;?@@BCBCCAC;;:?AAAB::9920:=00*0:9/0/;?7=9;@9937;8;AA<A>666-577179899)58/877722222-5+552228296B@@;>9559CC=>9=AB9@8823337<=@98773333::9999;:3336:65222(-(----'-..2
@ATNG8:02452:01605
GATGGTAGCACACGAGATCTCATCGTACTCATTCGTTTCGGAATGAGACAGGTACGTTAATAGTTAATAGCGTACTTCTTTTTCTTGCTTTTCGTGGTATTCTTGCTAGTTACACTAGCCATCCTTACTGCGCTTCGATTGTGTGCGTACTGCTGCAATATTGTTAACGTGAGTCTTTAAAACCTTCTTTTTACGTTTACTCTCGTGTTAAAAATCTGAATTCTTCTAGAGTTCCTGATCTTCTGGGTCTACGCTCGTCGCGCTACCATCGAGGTTGTAAAGTCT
+
55=C@CCBBCCCCCBAB@A;9955==<<>=<@7900:1::)/)//77:8;;8;;;9;4848;;<7=7;;=::@<<C=?>AAA.==:=8878&5937/7334=<6=885:>:>>::99;;;?@@<@=AAA@868@<@@@?;=>==<=??>>>??@<::6///7==5:5>ABB>==AAA:@@@5@>D:;;:::):=877-7:9:>A:;////@@@,66;:?:?8=><@@A=<<?:?:?>=>AA;>===8=?>>>?>>>@B@>>>??;:7:A>>::6:5::::07767
@ATNG8:02454:01596
GATGGTAGCGCACACATAGATACAGTACTCATTCGTTTCGGTAAGAGACAGGTACGTTAATAGTTAATAGCGTACTTCTTTTCTTGTCTTTCTGTGGTATTCTTGCTAGTTACACTAGCCATCCTTACTGCGCTTCGATTGTGTGCGTACTGCTGCAATATTGTTAACGTGAGTCTTGTAAAACCTTCTTTTTACGTTTACTCTCGTGTTAAAAATCTGAATTCTTCTAGAGTTCCTGATCTTCTGGCTCTCGTAGACAGATACTACCATCGAGGTTGTAAAGTCT
+
@A@@;=;<<@?;>>>AABAAA@@??;?;;;>?57/07.7=*//)///7700)/7///6:366:;6=;>B@8555;<4::?=1=B757@AA8?:99@=>>>>A@<<<79<A@FCDDCDCC@CCB>@>AFCCAAAA<@BBC@CBBACCCCDCCCCCCCC@D??<?C@B>@ACBBCDBB@BCCCC;C@C?BBBBB1BBBBD<BBBCCDBA?=9=?=?,@@ABC@C@BB?BCCCCBB?A?CCCCCC?B8969@BBCCCCBBCDCCCCCCCC@BAAA@>=?=>?>B=BBAA
@ATNG8:02457:01593
GATGGTAGTCTCAGATAGTCTATAGTACTCATTCGTTTCGGAAGAGACAGGTACGTTAATAGTTAATAGCGTACTTCTTTTTCTTGCTTTCGTGGTATTCTTGCTAGTTACACTAGCCATCCTTACTGCGCTTCGATTGTGTGCGTACTGCTGCAATATTGTTAACGTGAGTCTTGTAAAACCTTCTTTTTACGTTTACTCTCGTGTTAAAAATCTGAATTCTTCTAGAGTTCCTGATCTTCTGGGTCTCTCTCTCACGCACTACCATCGAGGTTGTAAAGTCT
+
<;FDACBCBCCCCCCCCCBBBBCCCCCCAAAB>ABCG?BD@BACDCDDCC?BBCCC?B?BCCC<B?BCCCCCCCC>@@@@@2@B<@ABD=ABBD?BCC@DC?AABEBD@BDCCCCBB?BDD?B?CDB@@@9949CCC?CBBBCABACBBACAAAC?DBB>AA<?>@@BB@@ACB=@>>@>3><A;A@BBB0@B@BB>BBFFDCCBBB@CCCC5BA@BB>B>BE@CCBCCCC?B?@AACCC>B@BB=BCCCCCCCCCCABBBBCCC?CCBBBB>A<@@?B<?>?>
@ATNG8:02460:01599
GATATACTCGCTGATACACCCAGAAGATCAGGAACTCTAGAAGAATTCAGATTTTTAACACGAGAGTAAACGTAAAAGAAGGTTTTACAAGACTCACGTTAACAATATTGCAGCAGTACGCACACAATCGAAGCGCAGTAAAGGATGGCTAGTGTAACTAGCAAGAATACCACGAAAGCAAGAAAAAGAAGTACGCTATTAACTATTAACGTACCTGTCTCTTCCGAAACGAATGAGTAACGAGAGAGCACACGTGTCTACCATCGAGGTTGTAAAGTCT
+
=@=B;;<;;BC966;;;<CC6==C:AAAA::5:;@AABBCC998398>9899999'88<?@@AAA===@4<<8989)5818+555&299287255>@?A=A7;;>A==6;:<=<;;;=>>>>>===:;;;>:;769///66.306//(/757;;<<279;9772897>>@888@@>79;73/////'//(.85779>AA7;99<;<8=188>;;7;BBA???<A<A@@2///176:888088::656<5556:77/..35535747--(-(-555.5786
@ATNG8:02486:01588
GATGGAGCTCTGCTCTGACTCTCGTACTCATTCGTTTCGGAAGAGACAGGTGCGTTAATAGTTAATAGCGTACTTCTTTTTCTTGCTTTCGTGGTATTCTTGCTAGTTACACTAGCCATCCTTACTGCGCTTCGATTGTGTGCGTACTGCTGCAATATTGTTAACGTGAGTCTTGTAAAACCTTCTTTTTACGTTTACTCTCGTGTTAAAAATCTGAATTCTTCTAGAGTTCCTGATCTTCTGGATATGAGTGACTCGTGCTACCATCGAGGTTGTAAAGTCT
+
BBCC@CCBBCCCBBDIFFCAAACCCC@@?BA?ABBB<BB?B@BCHECCCABA?@@=@>@CDD?C@CCCBBABCD???>>>,>@?BBCB=BBBB?BBC@BD@BBBBCC@CBBCEECC?BBB?B?CDDCB@@B@CBBB=@@AAAABBDCCBBAA@A>ABB?BB>A>ABBCCFCCC@B;;;;.;>A?CCICC5DCCCD>CCCCCBB@@?4;;;;*;BBBB@B@CF@BBBCCCC?B?BBBBBB?BBHICCBBCAAABBABEBBAACCBA??@BCB?B@???C>AAAE
@ATNG8:02486:01615
GATGGTAGACACGTGTGCTCTCTCGTACTCATTCGTTTCGGAAGAGACAGGTACGTTAATAGTTAATAGCGTACTTCTTTTTCTTGCTTTCGTGGTATTTCTTGCTTAGTTACACTAGCCATCCTTACTGCGCTTCGATTGTGTGCGTACTGCTGCAATATTGTTAACGTGGGTCTTGTAAAACCTTCTTTTTACGTTTACTCTCGTGTTAAAATCTGAATTCTTCTAGAGTTCCTGATCTTCTGGGTCTCTCTCTCACGCACTACCATCGAGGTTGTAAAGCTCT
+
99<B=@@ABEAAA=>956;=?:@BC;;;AA@?6;:AA?AB?B@B:99DCC9?;;;;1828;9;4:/33;58777=688878(254;=@?9<=<;(/...'.50522+255/5=;9;9?@;888:=:=A@==>;;7;AAA588>>>=>@:;;;<///<776;=AA=A=AAAAA:@@@8;6=@@2@9=///===,==@@@2:>>>BB>=>>1///)////>7>9??<>:=66661616=?BBB<A@@A8==>===?>@@AB@@;;;=>;>???A>9@7@@;;.--,7)
@ATNG8:02446:01653
GATGGTAGTGTGTCTCTGAGAGTAGTACTCATTCGTTTCGGAAGAGACAGGTACGTTAATAGTTAATAGCGTACTTCTTTTTCTTGCTTTCGTGGTATTCTTGCTAGTTGCACTAGCCATCCTTACTGCGCTTCGATTGTGTGCGTACTGCTGCAATATTGTTAACGTGAGTCTTGTAAAACCTTCTTTTTACGTTTACTCTCGTGTTAAAAATCTGAATTCTTCTAGAGTTCCTGATCTTCTGGTATGACTAGTGTACTACTACCATCGAGGTTGTAAAGTCT
+
;:99.599=CC@95555444:;:::<;>858A=>>??9>@<B?BCEECCCA;;;DDAEAA@AA=B=@AABB@@@@>;;;;;)992439;.9777)//<8<<:?@??CC@BCCCCCCB@BBB?A?BCBBAA@A=@A@B=BA@@BABABBBBBBBCC?CAC?CD?B?AABBBBBBB?AABBB7@;?9?AABB2BBBBF>A@CCCCCABAACECJ5CBBAA?AAEE?BCCCCBB?B@BBBCCC>BAB@CDDFBBBCDCCCCCCDCCCC?BBCDA@>A?A@@C<C>88
@ATNG8:02465:01690
GATGGTACGTGTCATATGAGAGTGTGTACTCATTCGTTTCGGAAGAGACAGGTACGTTAATAGTTAATAGCGTACTTCTTTTTCTTGCTTTCGTGGTATTCTTGCTAGTTACACTAGCCATCCTTACTGCGCTTCGATTGTGTGCGTACTGCTGCAATATTGTTAACGTGAGTCTTGTAAAACCTTCTTTTTACGTTTACTCTCGTGTTAAAAATCTGAATTCTTCTAGAGTTCCTGATCTTCTGGTCTACTACACTGTACTCTCCATCGAGGTTGTAAGTCT
+
/7//)5555<:<BC@>569@?@@B@:9:?><=B=@@@C0;:4;4:CBBB@@=?<;;@@C;A:::6;:>A=BBBBBB?BBCCC3BC@:88?-97@>5;;>9>A8:;99>C=@AAAABA@=B9:6;;A@B::9?A6;9@A;??@@:9994545=<5959<>>:==9=7??ABCBCAB>?;;;;*;9@=;;;;;*:@@@B=BBBBBBB@??4;:::'9?999299>>:>DAAA@@;?;A?>@BCABAB@CDCB<;;;;;?BCBAAABB?BAA?::49299328333
@ATNG8:02485:01720
GATGGTAGCTATACGTATATCTATGTACTCATTCGTTTCGGAAGAGACAGGTACGTTAATAGTTAATAGCGTACTTCTTTTTCTTGCTTTCGTGGTATTCTTGCTAGTTACACTAGCCATCCTTACTGCGCTTCGATTGTGTGCGTACTGCTGCAATATTGTTAACGTGAGTCTTGTAAAACCTTCTTTTTACGTTTACTCTCGTGTTAAAAATCTGAATTCTTCTAGAGTTCCTGATCTTCTGGGATGTGTGCGCAGTGCCTACCATCGAGGTTGTAAAGTCT
+
A@BC?BBCA<=CCBB=>>=BBBDBAABABAAA=AA@?8@A<@=@AABB??>@CCBC?B?BBCE?B?CBBBBAA>@6=>>??/>>9>;;:1:@==398827=9<;99??;?@AAAAAA<AAA:>69;;778?A=@BBA<AABA>>>>;;;BB>=>A<>>><@@=B=???AAA@@@:>=@@@5@=A<??@@@/@@;=>1889///;7799>===/?:::E<A<>><>99;6665;5;999551388;4;-//779666<<<<A<A@@<>>?>>>:>;>?@A:>>>B
@ATNG8:02458:01757
GATGGTAGCTCTGCTCTGACTCTCGTACTCATTCGTTTCGGAAGAGACAGGTACGTTAATAGTTAATAGCGTACTTCTTTTTCTTGCTTTCGTGGTATTCTTGCTAGTTACACTAGCCATCCTTACTGCGCTTCGATTGTGTGCGTACTGCTGCAATATTTTAACGTGAGTCTTGTAAAACCTTCTTTTTACGTTTACTCTCGTGTTAAAAATCTGAATTCTTCTAGAGTTCCTGATCTTCTGGGCTGCGCTGATATGCGCTACCATCGAGGTTGTAAAGTCT
+
//7727:=>=<ABABCD;55:::=>????A??4?ACC=CD@C@CCCCCCC@CCBAA=@=@AAB=B?BBBBBBBAA>ACBBB2??=@BBD=A@;;6:>A>@C=@@@A@B?BBCCFCBB?CBA=@=BB@@@ABC@CCCC>B@AAEBBBCBAAACBBB>ABCCC5:8:A@@ABDAA>ABEBE:D?C>??DDD2ABCDC8?9:::9@@@@=9:99*7///:28255,5=>=>;<;A7=;AA@A6//==6:///:://8=>;;;=>===9===>>A5;7;@BB:C?;:
@ATNG8:02467:01741
TGGTAGACATATCGTACTCTCTGTACTCATTCGTTTCGGAAGAGACAGGTACGCTAATAGTTAATAGCGTACTTCTTTTTCTTGCTTTCGTGGTATTCTTGCTAGTTACACTAGCCATCCTTACTGCGCTTCGATTGTGTGCGTACTGCTGCAATATTGTTGACGTGAGTCTTGTAAAACCTTCTTTTTACGTTTACTCTCGTGTTAAAATCTGAATTCTTCTAGAGTTCCTGATCTTCTGGTATGACTAGTGTACTACTACCATCGAGGTTGTAAAGTCT
+
CC@CBBBDDBCBBBCCCCCCBBBBB@AA:98:AAD>BB=>=?CCCDBB?BBBBBBB??<@>8=4=<=?AAA>=7;>=>=*@A9@988)6>>B=BBB;??7<:>@==:=>>AAAAA9==A;?=???=>=AA<@@<93:89787;:@?A@@===?:=>=;AA:==CB@;;:===995555&57<655555$5/;;<,//<;;9;;994999+9:;5505;@@;?@@??::79?CBBBCC>A?A?ACCBCCC;;;CBC@@@@ABB?BCBBBA?@;9999-9@A?
@ATNG8:02490:01763
GATGGTAGTCTCAGATAGTCTATAGTACTCATTCGTTTCGGAAGAGACAGGTACGTTAATAGTTAATAGCGTACTTCTTTTTCTTGCTTTCGTGGTATTCTTGCTAGTTACACTAGCCATCCTTACTGCGCTTCGATTGTGTGCGTACTGCTGCAATATTGTTAACGTGAGTCTTGTAAAACCTTCTTTTTACGTTTACTCTCGTGTTAAAAATCTGAATTCTTCTAGAGTTCCTGATCTTCTGGATAGCGACGCGATATACTACCATCGAGGTTGTAAAGTCT
+
;;;95;<@CDBCBCCCABA;?BBBCCCCA@AB>:;;C?CEACACDCBC@@=@BAAA@A<@@00+0)//:<=>>>=033377'9@=A?BC;@;6616<@=AC?;;<MCF@CCFCBBBB?CDC@B@BBCCBBBC@CBBB@DA@@BBBB@A@@99:AA>;::?AB:?<?9:9@AA@@<?:;:;-929499::;(:====5>@@@BAEBBB@CCBD5C9:9D;>9;;6;ABBCBB?B@BBDBBA=??A=ACBBBCCBBC@@@BBBBCBC@DDCDAA?B?BA@@8A@;;
@ATNG8:02468:01813
GATGGTAGTGATACAGATCAGACACCAGAAGATCAGGAACTCTAGAAGAATTCAGATTTTTTAACACGAGAGTAAACGTAAAAAGAAGGTTTTACAAGACTCACGTTAACAATATTGCAGCAGTACGCACACAATCGAAGCGCAGTAAGGATGGCTAGTGTAACTAGCAAGAATACCACGAAAAGCAAGAAAAAGAAGTACGCTATTAACTATTAACGTACCTGTCTCTTCCGAAACGAAATGAGTACATAGAGTACGATATGTCTCCATCGAGTTGTAAAGTCT
+
;445.55955555;;;;:<<=455:5:8<79:::;?7;8=B=@?=:377,3,333778999%9055776=::222)225::<:$55.5.555&555.55;:;>A=B?B?BE?BBF@?>>BBCCCCBBCBB@?@@C???AA998@@>@:@:@;:6:?BABBBB@FCBBBB?@@;:::3778565'552+28899*7733.----..2+2+2866462:9?>;5::::;:?>A>@CA8>999+9<<<AABAA;A<:?7659<9:<>98/,/98=//.05///(/.22
@ATNG8:02478:01791
GATGGTAGCAGACGTGACAGAGCGCCAGAAGATCAGGAACTCTAGAAGAATTCAGATTTTTAACACGAGAGTAAACGTAAAAAGAAGGTTTTACAAGACTCACGTTAACAATATTGCAGCAGTACGCACACAATCGAAGCGCAGTAAGGATGGCTAGTGTAACTAGCAAGAATACCACGAAAGCAAGAAAAAGAAGTACGCTATTAACTATTAACGTACCTGTCTCTTCCGAAACGAATGAGTACGATGAGATCTCGTGTGCTACCATCGATCTTGGTAAGTCT
+
BBCC@CB@@ADAAACCCBDDDBBBA?BCC@BBBB>>=?@CCCAAAA?CC?A?BBB@>>>>/><A888CCBA>>>199AABBB2CCAE@CCC<CBB@DDCBCAA@@=@>AA?CCC?>>>BCCCCCCCCCAA@@@>>?B?BAAACBBB@C@B??=?B??>CCB?BBBAAA@CC=;:;4:::::*78518:===/7939///==@@?<@=B???;><>ACCC@BAAAACC<><>BC>C@A=???ACBB>?@AA@??A??>:::888AB388AA@>==5;5;=8ABBC
@ATNG8:02448:01873
GATGGTAGCGAGCGAGTGTGTATACAGAAGATCAGGAACTCTAGAAGAATTCAGATTTTTAACACGAGAGTAAACGTAAAAAGAAGGTTTTACAAGACTCACGTTAACAATATTGCAGCAGTACGCACACAATCGAAGCGCAGTAAGGATGGCTAGTGTAACTAGCAAGAATACCACGAAAGCAAGAAAAAGAAGTACGCTATTAACTATTAACGTACCTGTCTCTTCCGAAACGAATGAGTACTGCGTCTCACTCTCGCCTACCATCGAGGTTGTAAAGTCT
+
00//)/799;<<<966>>>>>CBA=>>@;>B@:88-3-389<;<<7;:4=;77555555$5.5@<=BCCCCCB>CCCCCCC1A@=?4;;;6;@B=::9:<;;BB>B?BC?BBB@AAAABBBBCCCCCCCCB?BB@A?A>?>@AAB>B?BAA>ABCBDCCA?ACDCAA<AD?CCC=@@@>>,88:488888(8=;A888C@@@A:=8==>>8=9=ABBB@BBBBABB>A?ADF>BCC?AAACBBBBBBBBBBCBBBDDBCB@BCC?CCCCCB>A>ACBB;B?@@
@ATNG8:02461:01833
GATGGTAGCGAGCGAGTGTGTATACCAGAAGATCAGGAACTCTAGAAGAATTCAGATTTTAACACGAGAGTAAACGTAAAAAGAAGGTTTTACAAGACTCACGTTAACAATATTGCAGCAGTACGCACACAATCGAAGCGCAGTAAGGATGGCTAGTGTAACTAGCAAGAATACCACGAAAGCAAGAAAAAAGAAGTACGCTATTAACTATTAACGTACCTGTCTCTTCCGAAACGAATGAGTACCTCTCAGACGCTCGTCCTACCATCGAGGTTGTAAAGTCT
+
<;BA;@<AABBA@@AADBDCBBB@@<@BB=@AC@??;@=@?<8<==8=B@B>@@:5555*5799;;;<CBCEE?C@;;;<;*9@>B4;;;.0::7///;;;;AA>A>@B=AAB;????@CCCCCCCBBBCC?BBBB<@@AABABB<@<@996:CBBBCCD@AABBBB@CC?BBB>@@>><3>881888888%/;59///=;AAA<A;@A@A8;7;@CCC@CDBCDBEHE@@@@;@@@=ABCCCBC?@@@BBBC@@<AAA@@:>>C<A::;?>;?:==AA8==;;
@ATNG8:02467:01861
GATGGTAGCACGAGTCACTCATATCCAGAAGATCAGGAACTCTAGAAGAATTCAGATTTTTAACACGAGAGTAAACGTAAAAAGAAGGTTTTACAAGACTCACGTTAACAATATTGCAGCAGTACGCACACAATCGAAGCGCAGTAAGGATGGCTAGTGTAACTAGCAAGAATACCACGAAAGCAAGAAAAAGAAGTACGCTATTAACTATTAACGTACCTGTCTCTTCCGAAACGAATGAGTACTGCGTCTCACTCTCGCCTACCATCGAGGTTGTAAAGTCT
+
44<>7;;;==666>;;;<<<5666A:>;<9;;;;56057:;=5555598498::8::===+=6888===;///:1///////$/:4<7<<<0<==8>;?@??:<A9?9??;9:7>BBCBCCCCCCCCCCA@@<?99:????A999930:@00+0=;;>?@A<AB@BBB?BC?@?;:99<<<)//6//////(/=9A:::><?7657=BCBA=D<??B;;6;A?@@::89=AAA=A9949@@A@BABBB?A@BBDCDAAABB?BBB?BABBCC=A>@@AC<AADC
@ATNG8:02471:01857
GATGGTAGCAGACGTGACAGAGCGCCAGAAGATCAGGAACTCTAGAAGAATTCAGATTTTTAACACGAGAGTAAACGTAAAAAGAAGGTTTTACAAGACTCACGTTAACAATATTGCAGCAGTACGCACACAATCGAAGCGCAGTAAGGATGGCTAGTGTAACTAGCAAGAATACCACGAAAGCAAGAAAAAGAAGTACGCTATTAACTATTAACGTACCTGTCTCTTCCGAAACGAATGAGTACTGCGTCTCACTCTCGCCTACCATCGAGGTTGTAAAGTCT
+
;;AB=B=BBDECGC?CCCCCCCBBB@AAA=?AC???<?<?AB@????BC?B@???B>BBB/A=@@@@@@A>>>?5<<AA@A@0@A@B5;;;-;???9;6A==>=B>B?BB@CBB>BBBBCCCCCCCCBCAAA@BBAB>A??>??@@<A@CAB>ABBBAAAA?AACAAA?CC?B>@7::<<</:88188998(8=:>888A@@@@;@=BBAA;?;@@EBC?BC???BB?B?BCD>BBB?ABBBBAAAAACCCCCCBBBABCB@CAA>ABBBBB?B?BCCD>BA::
@ATNG8:02473:01830
ATGGTAGTGATACAGATCAGACACCAGAAGATCTGGAACTCTAGAAGAATTCAGATTTTTAACACGAGAGTAAACGTAAAAAGAAGGTTTTACAAGACTCACGTTAACAATATTGCAGCAGTACGCACACAATCGAAGCGCAGTAAGGATGGCTAGTGTAACTAGCAAGAATACCACGAAAGCAAGAAAAAAGAAGTACGCTATTAACTATTAACGTACCTGTCTCTTCCGAAACGAATGAGTACGTGTGCGACGTGTCTCCTACCATCGAGGTTGTAAAGTCT
+
BBC@BBBBBBCCBBCCCCCCBBBC?BCC>AACCBB>@?BCCBAAB@CC?@?BAA?????2=:??@>>?@@@@A9?=?@@@?,?@=@5;;;.;BD@CBBDDDCCB?B?BB@BBC>@@@ABBCDIDBBBBBBC?CCCC?AA@@???@<@<@??;?BBAABBB>BBBBBB>BB=?>?;??<<:48880888888%/969///99@AA=A=A=>>=D<AABBD@CBBABCC>B?BBB>@A@>ABBBBBBA@=687;A??>>>?>><@AC;??A@@?5;5:::<4=>??
@ATNG8:02491:01862
GATGTATATCGCGTCGCTATCCAGAAGATCAGGAACTCTAGAAGAATTCAGATTTTTAACACGAGAGTAAACGTAAAAAGAAGGTTTTACAAGACTCACGTTAACAATATTGCAGCAGTACGCACACAATCGAAGCGCAGTAAGGATGGCTAGTGTAACTAGCAAGAATACCACGAAAGCAAGAAAAAAGAAGTACGCTATTAACTATTAACGTACCTGTCTCTTCCGAAACGAATGAGTACACACTCTCATATGACACTACCATCGAGGTTGTAAAGTCT
+
@BBDCBBBBBB@@@@CCICEG@BBB?BBCICC@C@EBB?@?C89:?B9<@898CDD3C>898=<<<;777)7395999(9<7<6;;;0;<<9665<<555<9;8=<8<<<6:>@@BAAACCBBBBAAA@CDBC9:9CCBBBB?B?B??<?C@AABBB?BBBCCC@BB?>>;=CF@@@9=::4889888%/659///=<DDD:=787==6<8;<A??<?AAA@@A>A>ACD>BBB;??CCFFC>>>?@===A>>>BCDDBCCC<??AA@@<A=@<@A:BCBA
@ATNG8:02448:01882
GATGGTAGGACGAGCGTCTGAGAGGTACTCATTCGTTTCGGAAGAGACAGGTACGTTAATAGTTAATAGCGTACTTCTTTTTCTTGCTTTCGTGGTATTCTTGCTAGTTACACTAGCCATCCTTACTGCGCTTCGATTGTGTGCGTACTGCTGCAATATTGTTAACGTGAGTCTTGTAAAACCTTCTTTTTACGTTTACTCTCGTGTTTAAAATCTGATTCTTCTAGAGTTCCTGATCTTCTGGTATACACACTCGCTCGCTACATCGAGGTTGTAAAGTCT
+
CA@B@BB>:=<<<655:<99==9916<>>?6625<<<3;:8<9;;666=>9==C69669@@<=>@?@955555;=8;;;;;);:6:88<59455.59:5:;0555;<>9;;;;;;?@<@@@>@<@@@>AA;;5;@@@>B;;;B;;;BAA@@@@?<8?00+00+0+0><@?@@@@4555=<+<.6169CCC1CDBBB<B555555555>)444&477///7;;7;;;;:<<594999:;;7;:;7;?=@=99449==9:8>>>=>A@==;94:688:;3;==7
@ATNG8:02475:01886
GATGTAGGCGTGTGAGAGTCTGCCCAGAAGATCAGGAACTCTAGAAGAATTCAGATTTTTAACACGAGAGTAAACGTAAAAAGAAGGTTTTACAAGACTCACGTTAACAATATTGCAGCAGTACGCACACAATCGAAGCGCCAGTAAGGATTGCTAGTGTAACTAGCTAAGAATACCACGAAGCAAGAAAAAGAAGTACCGCTATTAACTAATTACGTACCTGTCTCTTCCGAAACGAATGAGTACGAGAGTCAGAGCAGAGCTACCATCGAGGTTGTAAAGTCT
+
AA;:;;;5;>CCCBECCCBBA<;:05:<=AA;<9;=@8A@>?>;<:79-3287374==>+=5=8A@@@@??BE>>>>DDDE.<;:=8=??2>>><@?====;98067;=:?991797555>>>::;?>>;;5;>;:473--)--33-3076022999977747986/./4880357373..(..-049999(--(----(..2662605..(.033588859777=::4848990522+225587799777999=969975589>>99<:::<0806??A7;;;;
@ATNG8:02492:01313
GATGGTAGTGTGTCTCTGAGAGTAGTACTCATTCGTTTCGGAAGAGACAGGTACGTTAATAGTTAATAGCGTACTTCTTTTTCTTGCTTTCGTGGTATTCTTGCTAGTTACACTAGCCATCCTTACTGCGCTTCGATTGTGTGCGTACTGCTGCAATATTGTTAACGTGAGTCTTGTAAAACCTTCTTTTTACGTTTACTCTCGTGTTAAAAATCTGAATTCTTCTAGAGTTCCTGATCTTCTGGCGCGTATGTATGTCGCCTACCATCGATCTTGGTAAGTCT
+
9945.5599;;=>;666=;>::955:::<<<:7<?@A9>?;>:==<:55616<???:>;?>65058945555:<<344444$4:889;=/55;969994;95:=655C@B:::@??@?AAB?B@C@000000+00>@;@9:;A:9:>>=998888<>==9=;8<-78959BB@@;?9999*9.9.9>AA@2BBCCC:;;@BBCCBBB@CECD2A:;9>2929?:?@@?>>@:>:;<8<9838=A=B><<AA?>>@A::9<<9<:9237;=;A@@;@99929>@>
@ATNG8:02506:01391
GATGGTAGGAGACACGTCGCACACGTACTCATTCGTTTTCGGAAGAAGACAGGTACGTTAATTAGTTAAATAGCGTACTTCTTTTTTCTTGCTTTTCGTGGTATTCTTGCTAGTTACACTAGCCATCCTTACTGCGCTTCGATTGTGTGCGTACTGCTGCAATATTGTTAACGTGAGTCTTGTAAAACCTTCTTTTTACGTTTACTCTCGTGTTAAAAATCTGAATTCTTCTAGAGTTCCTGATCTTTCTGGTCTACGCTCGTCGCGCTACCATCGAGGTTGTATAGGTCT
+
;;BB==AB;AB@@B659;;9;=?966<<<<<;7;9999&4838.43-4;:;;8;;:6938(/(//8(//(/8::6/..72588787$57.57788-8<<=444;6;;9;;::8818A><<>>><>BF<@<?>>;;99:9@@AD<==>AA@;;;????====5;::9??:>:>AAAAC@@@;@@DDC2@<@7::???/?BAAC3:<>?@AA?<</6655(699:@=A=?@;@C@@>>>=@<>==////*/994;//-9336333-//::<@@<@A@@@A;A998==//*/=;
@ATNG8:02516:01397
GATGGTAGTACATGATTGACGACACCAGAAGATCAGGAACTCTAGAAGAATTCAGATTTTTAACACTAGAGTAAACGTAAAAAGAAGGTTTTACAAGACTCACGTTAACAATATTGCAGCAGTACGCACACAATCGAAGCGCAGTAAGGATGGCTAGTGTAACTAGCAAGAATACCACGAAAGCAAGAAAAAGAAGTACGCTATTAACTATTAACGTACCTGTCTCTTCCGAAACGAATGAGTACCTCTCAGACGCTCGTCCTACCATCGAGGTTGTAAAGTCT
+
:;A@8=>BBBBCCBBA=AABBBCCGAGCC?@@CBBC>@7;;A@CBB?BC?B=99699CCC5G@CCCBBBCECCC?CBBBBBB0AA=A5;;;*:;;6465:>=;;@<@=AA<99:5::BABBBBEFDCCCCBB@BCBB>??AA???B9@>@?><@BAABCBC?BBBBBB@BB?BBB>AA??<5=::7<<===.<>:?888AAAAA<A9==AA:?<?@CAA<A@@?@BB@C?BBB>BBB@BBBBBCC?AA@ABBB>:88>>@?:>=@;?>><<<494:<>>7>>;;
@ATNG8:02521:01419
GATGGTAGTCTCAGATAGTCTATAGTACTCATTCGTTTCGGAAGAGACAGGTACGTTAATAGTTAATAGCGTACTTCTTTTTCTTGCTTTCGTGGTATTCTTGCTAGTTACACTAGCCATCCTTACTGCGCTTCGATTGTGTGCGTACTGCTGCAATATTGTTAACGTGAGTCTTGTAAAACCTTCTTTTACGTTTACTCTCGTGTTAAAAATCTGAATTCTTCTAGAGTTCCTGATCTTCTGGTCTACTACACTGTACTCTACCATCGAGGTTGTAAAGTCT
+
;;BB?CBBBCBCCHCBBCBB@A@BBBBBBAAA?ABBF?FC@CABBBDDCC@BBCCC@B>?A:94;<@BBBBDDAB;:9999)9?9>?FE>CBBC>BBB?BB8;;@AAC@CCCCBBCC@CCC?B?CDDCBBBB?@@CD@CCCAAAB??@@@???BB@BBB?BF@G@CBCBBBBBC@BBBBB7@;@;::::-;CCCD>CCCCCCDBBB?CDED2BBBBL@B@BC@CBBA@@@?B?BBBCCB<??C@CABBCCCCCCBCCECBBCCC@BBBBCC?B?AA??9?888
@ATNG8:02525:01382
GATGGTAGCGCATATCAGCGCAGCCCAGAAGATCAGGAACTCTAGAAGAATTCAGATTTTTAACACGAGAGTAAACGTAAAAAGAATGTTTTACAAGACTCACGTTAACAATATTGCAGCAGTACGCACACAATCGAAGCGCAGTAAGGATGGCTAGTGTAACTAGCAAGAATACCACGAAAGCAAGAAAAAGAAGTACGCTATTAACTATTAACGTACCTGTCTCTTCCGAAACGAATGAGTACCTCTCAGACGCTCGTCCTACCATCGAGGTTGTAAAGTCT
+
@=4;25555;;CCGFCBBBBCCCDD>CBC@CCCBBC?B?CBBBBCC?BB?B?BBBAABBB2BACBBBCCBCADD>CCCCCCC5CC?A@@@@9@BEABBACBBBAA?B?CC?BAB?ABBBC@AABCCCFCBCD@DBBB?@??>?@@A<@;@::6;BA@ACBB@BCBBBB>BB<A@A<???==3=9:38>>>>/;=7=788@@A??<?;????<@=@@CBA?AA@@@AA?B?BCC=C::7:@BCCDC@AAABBBBB;::ABBA:>?D=A@@@>><>:=<?>2<:::
@ATNG8:02531:01400
GATGGTAGCAGACGTGACAGAGCGCCAGAAGATCAGGAACTCTAGAAGAATTCAGATTTTTAACACGAGAGTAAACGTAAAAAGAAGGTTTTACAAGACTCACGTTAACAATATTGCAGCAGTACGCACACAATCGAAGCGCAGTAAGGATGGCTAGTGTAACTAGCAAGAATACCACGAAAGCAAGAAAAAGAAGTACGCTATTAACTATTAACGTACCTGTCTCTTCCGAAACGAATGAGTACTATGTAGAGCTCTATACTACCATCGAGGTTGTAAAGTCT
+
9>><7<>@?@@>?>=;;655<565=:<<=?BCC::8:?99==///91765;533322969'9.22598886555(5:;;999$9@;@4999&5;<55:66<<>=A???CC?>??>AA@?ACDDCBBBCCAAA@BBBB?BAAA>>>C4:4:884:ABAGCCC?BBBCBB>AA=::;;>>BBA3;88188888(6<7<788>>>@=7=9====-/,/<@>@<ABAABBB?B?BBC=BBC?CBABBBBA<=>>>=>C@===??;;;;><AAAA@A1718>==6B9::
@ATNG8:02523:01442
GATGGTAGCGCATATCAGCGCAGCCCAGAAGAATCAGGAAACTCTAGAAGAATTTCAGATTTTTTAACACGAGAGTAAAACGTAAAAAGAAGGTTTTACAAGACTCACGTTAACAATATTGCAGCAGTACGCACACAATCGAAGCGCAGTAAGGATGGCTAGTGTAACTAGCAAGAATACCACGAAAGCAAGAAAAAAGAAGTACGCTATTAACTATTAACGTACCTGTCTCTTCCGAAACGAATGAGTACTGCGTCTCACTCTCGCCTACCATCGAGGTTGTAAAGTCT
+
::9@;;55599///9:<:;;;666=4:772//)/9//)44(4998837,33,37.335<<=<=<#5.555999955444&4455555$55.5499;099954555;::>>4=9>?;@BC?CA>>@AAA;;;BAAA;;5;@>>;?@ABCBCD=A>@00,08858-//5///::86==.44348878;37774222252#.866/./85979;=987;98=899@A@<AB;:;AA>A@ACD>??@=A@AAAAAAAAAAAAACCCECCBB?A;;6;ACABD?A=:99?,;:::
@ATNG8:02535:01431
GATGTAGTGTGTCTCTGAGAGTAGTACTCATTCGTTTCGGAAGAGACAGGTACGTTAATAGTTAATAGCGTACTTCTTTTTCTTGCTTTCGTGGTATTCTTGCTAGTTACACTAGCCATCCTTACTGCGCTTCGATTGTGTGCGTACTGCTGCAATATTGTTAACGTGAGTCTTGTAAAACCTTCTTTTACGTTTACTCTCGTGTTAAAAATCTGAATTCTTCTAGAGTTCCTGATCTTCTGGTATGACTAGTGTACTACTACCATCGAGGTTGTAAAGTCT
+
-----556=AA;555544455555>;;:BBC?BABC:;:@C?BBBCCBB?BAABC?C@BCCC@D?BBBCCBCBB?;:999':??@ABG>A00/,0/<8<<:==BCBC@CCCCCCBB?BBB?B@CCCCBA@@8;;BC=BBBBB@@@BBABCBBBB@CBB=BD@C>AACBCCCCC>B::::.;=@>;;;;.;BABE=BAECCDDCBB@EEEE3CCCCC@B@BDAHEBBBBB?B@AAABBB?BBB@BDDCCBCCBCCCFCCCCBBB?@@BBDD=@=?@@C<AABB
@ATNG8:02539:01463
GATGGTAGTGTCATATGAGAGTGTGTACTCATTCGTTTCGGAAGAGACAGGTACGTTAATAGTTAATAGCGTACTTCTTTTTCTTGCTTTCGTGGTATTCTTGCTAGTTACACTAGCCATCCTTACTGCGCTTCGATTGTGTGCGTACTGCTGCAATATTGTTAACGTGAGTCTTGTAAAACCTTCTTTTACGTTTACTCTCGTGTTAAAAATCTGAATTCTTCTAGAGTTCCTGATCTTCTGGGTCTCTCTCTCACGCACTACCATCGAGGTTGTAAAGTCT
+
00//)/799<666==656==666CAA:44;:?8=@CC>C@<@9666<<:<5::<<;7;8<;;=:D@BBBB@@@@@=>=<==,?A=AAEF@B?@?7;9@;>A69:@@BB@CEGCCCBB>ADD?@?@CBC@A<;7;BBB?CCGCDCCBBCCBBBBBB?B@A>AA>A@CCBBABBCC?A@CDD9@<@5;;;;.;BABC>CCDCCC<<:@=ABBB0BBAAA?A@CC?ABBBBDB@C?CDHBBB?BCBB<BBBB:;;CBBBCCCCCCBB?BBBC@@>@@CAAA<A???
@ATNG8:02515:01493
GATGGTAGCATCATGCATATCTCACCAGAAGATCAAGGAACTCTAAGAAGAATTCAAGATTTTTAACACGAGAGTAAACGTAAAAGAAGGTTTTACAAGACTCACGTTAACAATATTGCAGCAGTACGCACACAATCGAAGCGCAGTAAGGATGGCTAGTGTAACTAGCAAGAATACCTCGAAAGCAAGAAAAAAGAAGTACGCTATTAACTATTAACGTACCCGTCTCTTCCGAAACGAATGAGTACTATGTAGAGCTCTATACTACCATCGAGGTTGTAAAGTCT
+
::?<5;;;;;;>=;;;;:9998444.4::3869//+/6;3788//(//(/5053//(/85555(5275556552227.525555&5;5:.555'55:4555:=>>>>>A>AB=AAA6::??ABBABDDCCCCBB?B?>>?B??>@?@@=@>A;;6:A@@ABBD?CCBBBB?CC@AAB?@@888.252.525252#2926777=8:5525257=A2;5:=A@@@;@BBBBB?DACCC=CCB@:::BCCCCCBBBBBCBBBAAABBB?>??CCBA@A2708888)8=>=
@ATNG8:02517:01487
GATGGTAGCGCACACATAGATACAGTACTCATTCGTTTCGGAAGAGACAGGTACGTTAATAGTTAATAGCGTACTTCTTTTCTTGTCTTTCTGTGGTATTCTTGCTAGTTACACTAGCCATCCTTACTGCGCTTCGATTGTGTGCGTACTGCTGCAATATTGTTAACGTGAGTCTTGTAAAACCTTCTTTTTACGTTTACTCTCGTGTTAAAAATCTGAATTCTTCTAGAGTTCCTGATCTTCTGGTGTCTGATCTGTATCACTACCATCGAGGTTGTAAAGTCT
+
45<<8<=AAAEHCCBBBBCDCA@@CFCBD493-3555)5:5<:666B@AB9:955<8>7:>==0929=94////9)////&/61667;;33337;4;<=?BB=@:858C@CCCBCCDCACCB?A?BBBB@BBB>BBBB@CBBCEBBBDBCBBBCCC@BAA?CB?C?BBBBBBCDC@BCBDE;;4;;;;;;;*;AAAC>BCDCCCCBBB=@BAB0BCCHC@C@CC@BBCAAAB?C@CCBBBA>?@B=BCBBBCCCCBBBDBBBBBFF@CBCBBB=@>@ABA;A899
@ATNG8:02517:01500
GATGGTAGTCTCAGATAGTCTATAGTACTCATCGTTTCGGAAGAGACAGGTACGTTAATAGTTAATAGCGTACTTCTTTTTCTTGTCTTTCTGTGGTATTCTTGCTAGTTACACTAGCCATCCTTACTGCGCTTCGATTGTGTGCGTACTGCTGCAATATTGTTAACGTGAGTCTTGTAAAACCTTCTTTTTACGTTTACTCTCGTGTTAAAAATCTGAATTCTTCTAGAGTTCCTGTCTTCTGGACAGAGTGTGCAGATACATCGAGGTTGTAAAGTCT
+
BBBC@C;99B=BBCB@@BB@=BB@A@C><???>;;=4=B4919<@:<>><@@AAB@E=@<993:2989:::<;;533777'8@3999@A99989A8?>@;?@;85577>=BBBBBBBB@BCC@E@CCBBBBBC@BBBE>AACAAACBA@AA@@@@A?A;:5:@;=;?ABBBBCBB>@;;;;.;@C@;;;;;*;AABC>CCDDCCCCBB@CHDH5CBBCDBCACC?A@BBBCC@C?AAABB???AACBCCCCC@@@BBDCDCBCBBBBB>A=?>?A:B899
@ATNG8:02535:01521
GATGGTAGCTCTGCTCTGACTCTCGTACTCATTCGTTTCGGAAGAGACAGGTACGTTAATAGTTAATAGCGTACTTCTTTTTCTTGCTTTCGTGGTTATTCTTGCTAGTTACACTAGCCATCCTTACTGCGCTTCGATTGTGTGCGTACTGCTGCAATATTGTTAACGTGAGTCTTGTAAAACCTTCTTTTTACGTTTACTCTCGTGTTAAAAATCTGAATTCTTCTAGAGTTCCTGATCTTCTGGCGCTCTGTCACGTCTGCTACCATCGAGGTTGTAAAGTCT
+
:999.5599;;;C=>>>;66;;::<>>=>@8404=>>7>>@C@BBGGFCC@BCACC?C@AAAA?B?BBCBBBBBB>>@@@?,<@=AACC>A00/)/)/@;>A@CCCBBB?BDBBEBCA?ACC@BAFECBBBBC?AAA@=BAAAA@AAB@@?CDCBC@BAA>AC@C?BABBBBCAA?ACCCC<C@C?AAEDE5CDBBC<B<;<BBCB@A?DBBB3CBBCC@B@BB@BCCDCCC>A>AAADBC?BBCBCCBBCBCBCCDCCBBBBCBB?BBCBBB?B?ABBB=B889
@ATNG8:02497:01558
GATGGTAGACATATCGTACTCTCTGTACTCATTCGTTTCGGAAGAGACAGGTACGTTAATAGTTAATAGCGTACTTCTTTTTCTTGCTTCGTGGTATTCTTGCTAGTTACACTAGCCATCCTTACTGCGCTTCGATTGTGTGCGTACTGCTGCAATATTGTTAACGTGAGTCTTGTAAAACCTTCTTTTTTACGTTTACTCGCGTGTTAAAAATCTATAATTCTTCTAGAGGTTCCTGATCTTCTGGGTGCGCTACAGTCTCTCTACATCGGAGGTTGTAAAGTCTATCACCCGACTGGCCCCAATTAGCAG
+
BCCD@CDCCCCCCDCBBBCCCCDCCCCCBB?>=?@?@9@@<><@@00/@?<???BB?C?BA>>;?<AAAAA===>:77:::*5808/-(---..5..)2=455>>>@;A@@@?AAA;A@@9>:>>>>==>?<AA??<?@@@AAA@@?>>>?>?@<AAA=@@:?<?A>>>?@@F=@>>>>5==@7=<@@@@'=--,9-2,,,,,5666+2222$.6...92722505553330507377A99915687077>@CAAA?>>>@?A@>>>AB::38@7<-//7747;;68888881;9:::1533)327292222
@ATNG8:02524:01538
GTTGGTAGTGTCATATGAGAGTGTGTACTCATTCGTTTCGGAAGAGACTGGTACGTTAATATGTTAATAGCGATAACTTCTTTTTCTTTGCATTTCGTGGTATTCTTAGCTAGTTACACTAGCCATCCTTACTAGCGCTTCGATTGTGATGCGTACTTCTGCAATATTGTTAACGTGAGTCTTGTAAAAACCTTACTTTTACGTTTACTCTCGTAGTTAAAAATCTGAATTCTTCTAGAGTTACCTGATCTTCTGGGATGTGTGCGCAGTGCCTACCATCGAGGTTGTAAAGT
+
;:.59<:;;===@?@@?@BCBBBA@AAAA:985:444(44.4.5==>>C@:66555.46;455:59288;4555<7<<7:9999$555)5555A066<<7<50*/:)///779<8<?;;;;;@9?=>8:499///99/5.5=:9497/////<:==>7;;=::5444544.44999:555:;7977777$/)/)/////&/7<<=4>;9799/////)////$//555.5.59455////7)//)/7777:38344)4555;;;;>?>>BAA=@@B?>;88..).),,,,(,-
@ATNG8:02529:01534
GTTGGTAGCACGACACGACGATGTGTACTATTCGTTTCGGAAGAGACAGGTACGTTAATAGTTAATAGCGTACTTCTTTTTCTTGCTTTCGTGGTATTCTTGCTAGTTACACTAGCCATCCTTACTGCGCTTCGATTGTGTGCGTACTGCTGCAATATTGTTAACGTGAGTCTTGTAAAACCTTCTTTTTACGTTTACTCTCGTGTTAAAAATCTGAATTCTTCTAGATTCCTGATCTTCTGGATAGCGACGCGATATACTACCATCGAGGTTGTAAAGTCT
+
BC@C@CCJFCAA;>BBBBBBABFECCCFBBA@CBCD?DD@C?BCCCBCB@GCA@@?B=@?AA=A?BBBBC@A?C=88<<;+8<6@?:;5:00/177:6;A:==BBBB?BCCAA@AA<AAA:><>A?>:;;A=BAAA7:8A====>>@@>>;;:D<??@<>>;><A@@@@AAAA;@@AAA5A=A:99998)9=9993:<<<=>B>>><AAAB/A===C=A=AA<A>@>>@6<:=>@?AA=?=?;@@A??@AAAA>>>>>AAAAA;;<<A>>:>;<<<<4<9//
@ATNG8:02539:01553
GATGGTAGCAGACGTGACAGAGCGCCAGAAGATCAGGAACTCTAGAAGAATTCAGATTTTTAACACGAGAGTAAACGTAAAAAGAAGGTTTTACAAGAACTCACGTTAACAATATTGCAGCTGTACGCACACAATCGAAGCGCAGTAAGGATGGCTAGTGTAACTAGCAAGAATACCACGAAAGCAATAAAAAGAAGTACGCTATTAAACTATTAACGTACCTGTCTCTTCCGAAACGAATGAGTACGATGAGAGAGCTCTCTCTACCATCGAGGTTGTAAAGTCT
+
AABB;;6;?=BB<<99;;<<<>>AC?@BC?B@??@@3959;;>?@?=?B:>6;?:0000/$/(..777677999.9859555$5>7<2655&/9:4//)////49:4:8<<75976;??;CBABBB@CCBFBB?AA::3:@>:99?A=A=AAC?BBBCCCBB@BBBCBB?BD@::89==>=>4;??<9::?@2BC@B?EBC??<A399,9A?A<A=@@>99199=;7:;<@<>@@:?BB?BCCCCCCBBAAA@@@889;;;>??:;;<AAAAAA;>5:777)5888
@ATNG8:02500:01609
GATGGTAGTGATACAGATCAGACACCAGAAGATCAGGAACTCTAGAAGAATTCAGATTTTTAACACGAGAGTAAACGTAAAAAGAAGGTTTACAAGACTCACGTTAACAATATTGCAGCAGTACGCACACAATCGAAGCGCAGTAAGGATGGCTAGTGTAACTAGCAAGAATATCACGAAAGCAAGAAAAGAAGTACGCTATTAACTATTAACGTACCTGTCTCTTCCGAAACGAATGAGTACAGAGAGTACGATATGTCTACCATCGATGTTGTAAAGTCT
+
ECCC@CCCCCCBCDCBCBBBCCBBB?BBC@BBB@??=>@CBBBBBB?BD?B?BBB>>>><*85999;;;>7==;1:9;;999$596;.55)5>>9666=>>>>>:A?BC@BBB?A@@@BCCCDCDBBBCBB?BCCC?BAAA@?@@=@=A>><?CBCBBBC?CAAAAC?CC<??=CBAA@@9>>A=>>??6?A?BBBEECBBB@C@CBBB@C?BBB??=?BABBBB?B@BBB<A>>9>@AABCAAA?@>??@A@A??>>===>A;A?@>>>>>;>AAA9A>>>
@ATNG8:02517:01601
GATGGTAGTGATACAGATCAGACACCAGAAGATCAGGAACTCTAGAAGAATTCAGATTTTTAACACGAGAGTAAACGTAAAAAGAAGGTTTTACAAGACTCACGTTAACAATATTGCAGCAGTACGCACACAATCGAAGCGCAGTAAGGATGGCTAGTGTAACTAGCAAGAATACCACGAAAGCAAGAAAAAGAAGTACGCTATTAACTATTAACGTACCTGTCTCTTCCGAAACGAATGAGTACGATGAGAGAGCTCTATAATCGAGGTTGTAAAGTCT
+
8<9>;A@@CCCCHCCBCCCCC:;9C?BBB@A@@@??<?7>CCAAAC@BB?B?A@@;::::'5399>>@AAAAAA97:;:9:9*;@=@9???4=A@=@A@CCB@@@=@=AB@BCD@BBBBBBBCCBCCBB@@@=@@@??::::@@>?:@=A;;6:BBACBAB?BCBAAA=@@:@?=9:7///)///3/////'/93;667;<A8838:>>==9<168BBB?CCCBBBB?A>ACC=BBB=AAAA@AA??>B>>?@??>>===:;7;@???;?8;;BK:????
@ATNG8:02520:01616
GATGGTAGTCTCAGATAGTCTATAGTACTCATTCGTTTCGGAAGAGACAGGTACGTTAATAGTTAATAGCGTACTTCTTTTTCTTGCTTTCGTGGTATTCTTGCTAGTTACACTAGCCATCTTTACTGCGCTTCGATTGTGTGCGTACTGCTACAATATTGTTAACGTGAGTCTTGTAAAACCTTCTTTTTACGTTTACTCTCGTGTTAAAAATCTGAATTCTTCTAGAGTTCCTGATCTTCTGGAGATATCATCAGCGAGCTACCATCGAGGTTGTAAAGTCT
+
;;;;25<BABB>>@ADICBBABCBDDBA;58A9ABBD>BC?B?BBBBBBB?BBCBB@C@DD??<@?AABBBBBDC>AAA@@.@@<?>CD>ABAA?ACC@CE@CBBCAB@BDEFCBBB?A@:9969BB@ABBB?AA@@<A@ABBBBBBBBAABBBB=??B?BB>B>BBCBBCCCC@CCCCC;CAC@CCCCC3BAAAB<BBDCCCCBCA<@@@@0@@@BD@C@BC@CCDDBBB?B?BBBCBB=??D?CCBBBCCBBBBBBBBCCCCC?AABBBB>B>BBBB<C999
@ATNG8:02525:01624
GATGGTAGCTCTGCTCTGACTCTCGTACTCATTCGTTTGGAAGAGACAGGTACGTTAATAGTTAATAGCGTAACTTCTTTTTCTTGCTTTCGTGGTATTCTTGCTAGTTACACTAGCCATCCTTACTGCGCTTCGATTGTGTGCGTACTGCTGCAATATTGTTAACGTGAGTCTTGTAAAACCTTCTTTTTACGTTTACTCTCGTGTTAAAAATCTGAATTCTTCTAGAGTTCCTGATCTTCTGGGCTGCGCTGATATGCGCTACCATCGAGGTTGTAAAGTCT
+
::@@@DC::666;<<?A@@@@@;=>><<<A9:59==>7?@C@BBFFCCG@A@@BB:>?BBBB?C@BA@<;00)/8178;;;)//)3344(3899.55=8==9<?@BBB@CCCCEBAA?AAA=@<AAAA;;;A<@@CCAJBCBCBAACBBBBBBBC@BAB?BC@B@BBBBCCCCB@BCCDD<CAC;;;FFJ5FBAAA7<<CBBA@@;;5;;;;*:AABB?C?@@=@AAAA::8:?ADBBAA<??A@;ABBAABBBCCCDCCBBCBB?BBBBCC?B9:9AD>C???
@ATNG8:02529:01626
GATGGTAGTGTGTCTCTGAGAGTAGTACTCATTCGTTTCGGAAGAGACAGGTACGTTAATAGTTAATAGCGTACTTCTCTTTCTTGCTTTCGTGGTATTCTTGCTAGTTACACTAGCCATCCTTACTGCGCTTCGATTGTGTGCGTACTGCTGCAATATTGTTAACGTGAGTCTTGTAAAACCTTCTTTTTACGTTTACTCTCGTGTTAAAAATCTGAATTCTTCTAGAGTTCCTGATCTTCTGGGTCTCTCTCTCACGCACTACCATCGAGGTTGTAAAGTCT
+
45:<7<<DCDCCA<<BBBABBBCCCBBBBC@@=?CEI>CC@D?BBCCCCF?BBBCC@C?CCBB?C@BCCCCBB??=??@?C=BB?BBBC=BB@@>@AB=@?=?AABCCACCDDDC@@>BED?B?BCB@??9969ADA=CAAABBBBEBBBBCBBC?CBB>BB?B>BBCCBCCCC?A@>@>3=;@9=@?@@0@DBBB>CBCCCCCDCC<@@@@1@BBCC@C@CD?BBCCCBB?B?BBBCBB>@ACC>CAABBBCCCCCCCCBBBBA?ACCDBA?B@DBBB<@898
@ATNG8:02534:01587
GATGGTAGCAGACGTGGACAGAGCGCCAGAAGATGCAGGAACTCTAGAAGAATTACAGAATTTTTAACACGAGAGTAAACGTAAAAAGAAGGTTTTACAAGACTCAACGTTAACAATATTGCAGCAGTACGCACACAATCGAAGCGCAGTAAGGATGGCTAGTGTAACTAGCAAGAATACCACGAAAGCAAGAAAAAGAAGTTCGCTATTAACTATTAACGTACCTGTCTCTTCCGAAACGAATGAGTACTATGTAGAGCTCTATACTACCATCGAGTGTAAGTA
+
77794///9///77//)59555====:;::58------37387/34;;*//38(//8..).;;;)=488882225788/89<<===+;969)///&--706---//(/7718/336;8805...//579///:::::4:;;;8BBBBBC>>;@?A::79BA@B===8B8888;5;7177:+2.355....(.....$.628A:699552.548//./559;;;<6?AA@5555>5>?A2;=;58999;=9;;;>@>?887887898===;9:/--,,,***(**(
@ATNG8:02536:01606
GATGGTAGCGCATATCAGCGCAGCCCAGAAGATCAGAACTCTAGAAGAATTCAGATTTTTAACACGAGAGTAAACGTAAAAAGAAGGTTTTACAAGACTCACGTTAACAATATTGCAGCAGTACGCACACAATCGAAGCGCAGTAAGGATGGCTAGTGTAACTAGCAAGAATACCACGAAAGCAAGAAAAAGAAGTACGCTATTAACTATTAACGTACCTGTCTCTTCCGAAACGAATGAGTACCTCTCAGTCGCTCGTCCTACCATCGAGGTTGTAAAGTCT
+
AB;94955599<;;;;<<<@A??@@4>?=9====<;;7<9>:::=7AA<@4379::<<<,><@:96;;;;?CC9@B::999(9B>B5;;;&5><5<=<=;::<?<A>::6:@@<@BBBBBBCCCCCCCCCC@CCCC>AACBDCBB>B?B;;7;CBBCCCC99:CCBC?BC?BBB=@=@??7;00+09999+67/:688==<>@:>;>@A@<A=AACBB>BD@AABC@D@CCC<A??=?BAAB9959AAABABA@@BAAAB=>>>:>9>;;;,/,/9;=6=A>>
@ATNG8:02509:01630
GATGGTAGGCGAGAGTGAGACGCAGTACTCATTCGTTTCGGAATGAGACAGGTACGTTAATAGTTAATAGCGTACTTCTTTTTCTTGCTTTTCGTGGTATTCTTGCTAGTTACACTAGCCATCCTTACTGCGCTTCGATTGTGTGCGTACTGCTGCAATATTGTTAACGTGAGTCTTGTAAAACCTTCTTTTTACGTTTACTCTCGTGTTAAAAATCTGAATTCTTCTAGAGTTCCTGATCTTCTGGATATGAGTGACTCGTGCTACCATCGAGGTTGTAAAGTCT
+
//7727/0)/=696<<=<<@<:555448;9::5>:>>3;=+0*////9:<;?BBCBB?B>>>>C>B?BBB@;=96=6=;99;+<<9<8888&2>7705>>7>@=;;;;?>8==>===;;59?>;@<?>>89568;ADAA<;;:=;;8::<A==:::>:;:8;BB<>;>??@A@@AB=B>>>>3>:?:?@@@@/@@@@@9@@@@@@B=<<0////(/666<6<7@@;@BBB;;;:>=AAA@@@<>===AA?>?A><9999565===A=7;;;==>5939=@@6@<@@
@ATNG8:02512:01667
GATGTAGAGAGACTGTAGCGCACCAGAAGATCAGGACTCTAGAAGAATTCAGATTTTTAACACGAGAGTAAACGTAAAAAGAAGGTTTTACAAGACTCACGTTAACAATATTGCAGCAGTACGCACACAATCGAAGCGCAGTAAGGATGGCTAGTGTATCTAGCAAGAATACCACGAAAGCAAGAAAAAGAAGTACGCTATTAATTATTAACGTACCTGTCTCTTCCGAAACGAATGAGTACCTCTCAGACGCTCGTCCTACCATCGAGGTTGTAAAGTCT
+
BA@@@><;<@;;;<=<<==666=9<<CADCAAAA>A@?><?>;5:?7A=@B797CCD1A:==@B???<<<;39795555$5<6;.555&5;;6;666;><<=9=?BC>BBB?BBBBFDCCCBBBCBBBA@BC?@>@BBBBD??<@?BAA>AAAABBAABCAAACC@CD??;;=B@9:916//(/////(-3-6///=9@>?;A<>:>>=A<AAC@@=@CBBBBB?B?BDF?BBB?BBDBBBA====@@@A@888A@@@<@AC=A>>===8=8=>>=4=;;;
@ATNG8:02519:01723
GATGGTAGGTGCACATGAGTGTATCCAGAAGAATCAGGAACTCTAGAAGAATTCAGATTTTTAACACGAGAGTAAACGTAAAAAGAAGGTTTTACAAGACTCACGTTAACAATATTGCAGCAGTACGCACACAATCGAAGCGCAGTAAGGATGGCTAGTGTAACTAGCAAGAATACCACGAAAGCAAGAAAAAGAAGTACGCTATTAACTATTAACGTACCTGTCTCTTCCGAAACGAATGAGTACTGCGTCTCACTCTCGCCTACCATCGAGGTTGTAAAGTCT
+
44:<.555.5::<<>;;@CBABA@A<:00)00)/7787;9<<;??9:49C5;4;@ABCFFG5B?CCCEBBBD@@@;@@AA@@@,@?9=:>>>0?AB>BCBCBBA??:?<9949CC?CDBBDCBBBBBCBBBBA>A<==-0000000=/92999.49=<AABD@9::BBA>BC;??A398:::/655-6<=<=.7917777:;<;<7>7565><@=A=BBD@CBBBA@@:@9??B<:::=?AACBBBAAAABBBBCBBAA@@@@@@A?CBAB??<@6::?@9A@@@
@ATNG8:02527:01699
GATGGTAGTGATAGCAGATCAGACACCAGAAGATCAGGAACTCTAGAAGAATTCAGATTTTTAACACGAGAGTAAATGTAAAAAGAAGGTTTTACAAGACTCACGTTAACAATAATTGCAGCAGTACGCACACAATCGAAGCGCAGTAAGGATGGCTAGTGTAACTAGCAAGAATACCACGAAAGCAAGAAAAAGAAGTACGCTATTAACTATTAACGTACCTGTCTCTTCCGAAACGAATGAGTACCTCTCAGACGCTCGTCCTACCATCGAGGTTGTAATGTCT
+
77//)/////99655:<;456;>BBC?CDC?AAA9958=4=?>993;4995:677255556(20667>?>878AA:8825==A.AA8=0888(57745528888::583772..(.25557>@@???AAAABBC@CCDC?BAAABAAA=@>@==7:0//999:8BBCDDD?>?98785555;;-555/57<>?.>@<>778=====;>;>@@A=@=BBDBB?@@@AA@>;?9=?A8?9718@B?@@B?A999?>>876656//(/8603-/.863833559>><<<
@ATNG8:02528:01710
GATGGTGGCGAGAGTGAGACGCAGTACTCATTCGTTTCGGAAGAGACAGGTACGTTAATAGTTAATAGCGTACTTCTTTTTCTTGCTTTCGTGGTATTCTTGCTAGTTACACTAGCCATCCTTACTGCGCTTCGATTGTGTGCGTACTGCTGCAATATTGTTAACGTGAGTCTTGTAAAACCTTCTTTTTACGTTTACTCTCGTGTTAAAATCTGAATTCTTACTAGAGTTCCTGATCTTCTGGCGCGTATGTATGTCGGCCTACCATCGAGTTGTAAAGTCGTATCACCAGACTGCCCACGTATGGCCAAGAGT
+
;945.55.59696@?>>CBA<;66@??@<00)000:3:>9<8==BBAAA?AC@@@>@<@A??;?=AA?B@@79@=DCCCC/?=:>ABC387>86?:>6??<@;;898;?@A??>;;7;AA;@:==>8869=8=@@@:>>B@?@?????;;;;;@<>>>=DD7;7;@@@@AA==8=;;;;1;;@=AAAAA/ABBAA9@@@:::>;=<7<=<2=>=<=-/-/=6;9;;?>>>4:4998:;?<???<>>>>=AAA88667661639;<6<666==;38333-38;3322555)),222225,566768869262622*
@ATNG8:02501:01758
GATGGTAGGACGAGCGTCTGAGAGGTACTCATTCGTTTCGGAAGAGACAGGTACGTTAATAGTTAATAGCGTAACTTCTTTTTCTTTGCTTTCGTGGTATTCTTGCTAGTTACACTAGCCATCCTTACTGCGCTTCGATTGTGTGCGTACTGCTTGCAATAATTGTTAACGTGAGTCTTGTAAAACCTTCTTTTTACGTTTACTCTCGTGTTAAAAATCTGAATTCTTCTAGAGTTCCTGATCTTCTGGGCTGCGCTGATATGCGCTACATCGAGGTTGTAAAGTCT
+
?AA@=@;;7<<<<<;;;<AAAC;;5;;:?=>@999993:;7@?CCFCBAA<@@@BD=@<@?:8196;;B@90/)/:+//;;;)///(334<2546616<;6;<4595:>@:=BBB;;;B<@@A?A=BA;;;ABB?BBAA?B@@@B@@<=00000+0>>:00+069:-3-335556?>>9;5555&5.5.55555$5599;)5595559544.4444$444595:9>>:><<;;:?<@?BBA>>>9>:;;0;B@;:;:::CC;:;@BBBBBBAAAC@C<=000+0///
@ATNG8:02519:01769
GATGGTAGCACACGAGATCTCATCGTACTATTCGTTTCGGAAGAGACAGGTACGTTAATAGTTAATAGCGTACTTCTTTTTCTTGCTTTCGTGGTATTCTTGCTAGTTACACTAGCCATCCTTACTGCGCTTCGATTGTGTGCGTACTGCTGCAATATTGTTAACGTGAGTCTTGTAAAACCTTCTTTTTACGTTTACTCTCGTGTTAAAAATCTGAATTCTTCTAGAGTTCCTGATCTTCTGGCGCTCTGTCACGTCTGCTCCATCGAGGTTGTAAAGTCT
+
;;CD@BBCDDBBCCFBBBBDBBBCDCCCCCB?BEDC>BB@C@CCBBBCC@CFFCC@C?BBBD?B?BBBBBBBAA=87777):=1=;=?8?A@?=??F@BB?BBBBBB>BBBBBCCB=??A<@8<<<???@@=AAAA:??@:;:===???@===A=;;;=AA<A=A???A@@>>5=<<<<2<9=6;8887*8:666(--6---;//85:;;;+;AA@@;@<::5:=>====<A:>>@@@A<AA=68///6698>=AABA@>>>@<@@@@>><><@@BD9A99:
@ATNG8:02498:01787
GATGGTAGCTATACGTATATCTATGTACTCATTCGTTTCGGAAGAGACAGGTACGTTAATAGTTAATAGCGTACTTCTTTTTCTTGCTTTCGTGGTATTCTTGCTAGTTACACTAGCCATCCTTACTGCGCTTCGATTGTGTGCGTACTGCTGCAATATTGTTAACGTGAGTCTTGTAAAACCTTCTTTTTACGTTTACTCTCGTGTTAAAAATCTGAATTCTTCTAGAAGTTCCTGATCTTCTGGGATGTGTGGCGCAGTGCCTACCATCGAGGTTGTAAAGTCT
+
BCAB=@CCBB=CCCBBC=ABCCB;55?=;:;;2;;;A=AA>A?;:9@B::9;BGCC?C>@ACC@B>BBBB???:B7??CBB/=<8<;=>4=@?>9>@B?B@5;:;;=>5;;>>@A@@<???6;7;BB==>??<?AAA9=<ABAA>==???B>>>?:889<AA<@<AB@A>>>@@=AAADD;C<>8<;;;;+;=<<=3::@<==A===;?@??/?===?;?;==:=<=??:===B=<<<>DC66377.7--,2,,),,,22--/487;6979989051589;069>>
@ATNG8:02499:01799
GATGGTAGTATAGAGCTCTACATAGTACTCATTCGTTTCGGAAGAGACAGGTACGTTAATAGTTAATAGCGTACTTCTTTTTCTTGCTTTCGTGGTATTCTTGCTAGTTACACTAGCCATCCTTACTGCGCTTCGATTGTGTGCGTACTGCTGCAATATTGTTAACGTGAGTCTTGTAAAACCTTCTTTTTACGTTTACTCTCGTGTTAAAAATCTGAATTCTTCTAGAGTTCCTGATCTTCTGGGTGCGCTACAGTCTCTCTACCATCGAGGTTGTAAAGTCT
+
@@AA=@;<=BCAAAA<;;;==<<@AACCBAAA>A@@@:A@<@>:99AC??;?@A@A?B?B>BA<@;??AA?>>;@<@AAAA.==9==@@9>>::078;5:A8=8859:3:>@@@@@@<=>><>;>A@::;;@;??@@<;;;>>>AAA@@@@?>?>:;;;=BE7;7;@@A@@@CD:><=@@2<,/*/9:;<,;@=@>0::?>>>@>>>8=<<<.<<=>A<A<;:7:?AA>>==A=AA?>>>:;555.565998A@??>>>AAA;;;38663;;2723229-22,,
@ATNG8:02515:01789
GATGGTAGCTCTGCTCTGACTCTCGTACTCATTCGTTTCGGAAGAGACAGGTACGTTAATAGTTAATAGCGTACTTCTTTTTCTTGCTTTCGTGGTATTCTTGCTAGTTACACTAGCCATCCTTACTGCGCTTCGATTGTGTGCGTACTGCTGCAATATTGTTAACGTGAGTCTTGTAAAACCTTCTTTTTACGTTTACTCTCGTGTTAAAAATCTGAATTCTTCTAGAGTTCCTGATCTTCGGATACACTCATGTGCACCTACCATCGAGGTTGTAAAGTCT
+
@ABC@BFCBDCCBBBCCCCCDCDCCCCD@@AA>ACCE=BB?C@BBBCCCC?DCDBC?C@BBBB@C@BBCCBBACC@CCCCC1>>=?@AC=AAA@=@BA=AC?;::BBD@CCBBBACC@DBB?B>CBBB???A<@AAB@CCCC??@CA@@ABBBBA?B??=?B?B@BCBBBCCCC?BA@A@7A>C>;;;;:*;CBBD>CCFEDBBBBC@DFDF5CBBCD@DACC@BBBCCCC@C?ABBCBB?BB@BBBBBAAABA@@CCCC?CBB>BCCCCB?B@CCCC=A???
@ATNG8:02517:01788
GATGGTAGGCGACATACATACGCGCCAGAAGATCAGGAACTCTAGAAGAATTCAGATTTTTAACACGAGAGTAAACGTAAAAAGAAGGTTTTACAAGACTCACGTTAACAATATTGCAGCAGTACGCACACAATCGAAGCGCAGTAAGGATGGCTAGTGTAACTAGCAAGAATACCTCGAAAGCAAGAAAAAAGAAGTACGCTATTAACTAACGTACCTGTCTCTTCCGAAACGAATGAGTACAGAGAGTACGATATGTCTACCATCGAGGTTGTAAAGTCT
+
??;;.5;;5;BC>CCCCBBB:9;CC?AAC@@@@A@@;@6::C@AAD?BA;>9>>@@ADDD5FAEDCBDCCDCEE?GBFCCCC5CC>B5;;;&9?B8@A<>>BBBB>A>AB?BBB?BBBBB@@@BBBBCCCCC?BBBC>@?BAABBB?B?B:;:;BCCEDCC@AABABB@BC@@@?@BBBCD;=:93899888%/835/./67778<==@@A<><<9;5;><=>@A=B>???9???:;;;;;;;;>===?>>>AAAAAAAAABB<????@@<@:=>@F7;;=?
@ATNG8:02521:01797
GATGGTAGTGTCATATGAGAGTGTGTACTCTTTCGTTTCGGAAGAGACAGGTACGTTAATAGTTAATAGCGTACTTCTTTTTCTTGCTTTCGTGGTATTCTTGCTAGTTACACTAGCCATCCTTACTGCGCTTCGATTGTGTGCGTACTGCTGCAATATTGTTAACGTGAGTCTTGTAAAACCTTCTTTTTTTACGTTTACTCTCGTGTTAAAAATCTGAATTCTTCTAGAGTTCCTGATCTTCTGGTCTACTACACTGTACTCTACCATCGAGGTTGTAAAGTCT
+
449949<<<@==>>>=<=>B@??ABA>9=:99*8==;4;>9?:666==@<7>>@;;6:<AABB=@<@?@@@@===:98777$39289<>5;<==7;<>:>C?BBBBEGEHCCCCCCC?CCB@B@CCC@@B@?;?CB@?CBBBC@@?CBBBCCCBD???@=BA?C?BBBBBBBED@B:999*;;@;;;:;;;;#;AABE>CCCCDCGCBA@FIHI3@A@CD?A?AC@BCCCBBB?B?BBBCCC>AAC@BCBBCCBBBBBCDDBCBCBC?CCCCBB?B@BBBB<BB>>
@ATNG8:02536:01791
GATGGTAGTAGTACACTAGTCATACCAGAAGATCAGGAACTCTAGAAGAATTCAGATTTTTAACACGAGAGTAAACGTAAAAAGAAGGTTTTACAAGACTCACGTTAACAATATTGCAGCAGTACGCACACAATCGAAGCGCAGTAAGGATGGCTAGTGTAACTAGCAAGAATACCACGAAAGCAAGAAAAAGAAGTACGCTATTAACTATTAACGTACCTGTCTCTTCCGAAACGAATGAGTACTGTATCTATGTGTGCGCTACCATCGAGGTTGTAAAGTCT
+
@CA@9==BBCB@:66655::::;;969;>:9;:99=9=.54:555=9=<;=855884:9:)=7<<:===<<>>>5::AD@FD1?B?B6@AA7@DD?@@@ABBCAC?B?BD@CCC=??AABBBCBBBECCBBB?CCCC>A@BBBAAA>B?AAA=AAABDCCC?CCCCBA?BD?999;::===4:::488888(5@7>588AABAA;@;@BBB:=:=>@@@?BDCBAAA?B?CCF?B>>;>@@ABCCBBB>>>=:99<=:::@@>=>=BAA@==5;5;;<>6A::9
@ATNG8:02538:01824
GATGGTAGTATAGAGCTCACATAGTACTCATTCGTTTCGGAAGAGACAGGTACGTTAATAGTTAATAGCGTACTTCTTTTTCTTGCTTTCGTGGTATTCTTGCTAGTTACACTAGCCATCCTTACTGCGCTTCGATTGTGTGCGTACTGCTGCAATATTGTTAACGTGAGTCTTGTAAAACCTTCTTTTTACGTTTACTCTCGTGTTAAAAATCTGAATTCTTCTAGAGTTCCTGATCTTCTGGGTCTACGCTCGTCGCGCTACCATCGAGGTTGTAAAGTCT
+
//7749=A?CCCBAB<>;;<@@@AC@@?A9:39AAA9AA;@;<>==A>?<?BCBB?B?BBBC?A=AAA@@>>>@=AADCD.>=8<::;0:>6618:=9=>:==>>A@<>>>???>>;>AA<@<@>>>:;;D>DE??:>=???=>>??BAA;66;6///7;:6:9AAAC>>>BC=B::::1;9=699999)9>;<=7>BB???@=<;;?DCC.?>@>A9>;>@<A<<95656<598>>>D=A???9>>A???AAAAA@@;;66690999266-3-3777.77?>
@ATNG8:02495:01841
GATGGTAGCGAGCGAGTGTGTATACCAGAAGATCAGGAACTCTAGAAGAATTCAGATTTTTAACACGAGAGTAAACGTAAAAAGAAGGTTTTACAAGACTCACGTTAACAATATTGCAGCAGTACGCACACAATCGAAGCGCAGTAAGGATGGCTAGTGTAACTAGCAAGAATACCACGAAAGCAAGAAAAAAGAAGTACGCTATTAACTATTAACGTACCTGTCTCTTCCGAAACGAATGAGTACTATGTAGAGCTCTATACTACCATCGAGGTTGTAAAGTCT
+
;;CC?BCBBBCA?@@@<A>ABABBA;>AD859@:43087>>>;??@;A@:@<?==A?>??,A?@B@DCBB=CCD>B;<;;;;*;@>C5;;;4:;;8595<;;;AA?A@BC?BBB?AAA@BBBBBBCCDDCCC?BBBB@BBAABBBB=B=A::7:AAABBCC?CCCBBB@AA>ABC?DA:::,766-778788%/87<///>>G@?;@<@C@@<?=?>BBCACCBBACC@C?CCC=CCC?AABBBAAAABCBBBBBB>>>@B@@==;;?>@@@@:=8>?==8A???
@ATNG8:02517:01836
GATGGTAGCTATACGTATATCTGTACTCATTCGTTTTCGGAATGAGACAGGTACGTTAATTAGTTAATAGCGTACTTCTTTTTCTTGCTGTTGGTATTCTTGCTAGTTACACTAGCCATCCTTACTGCGCTTCGATTGTGTGCGTACTGCTGCAATATTGTTAACGTGAGTCTTGTAAAACCTTCTTTTTACGTTTACTCTCGTGTTAAAAAATCTGAATTCTTCTAGAGTCCTGATCTTCTGGAGATACACATGATACTCTACCATCGAGGTTGTAAAGTCT
+
99=?:??BA=>@@@>@===C===AAADCBB>CCCFD;CC?B;9:9944445:=::95:-3-3392848;;;=>>=B>CCAAC2AA<=//.3.3433537>;===<=<8==<@@@>A:===9=8=;<:97;;1;>;;289857:;;798::>>==8===6;>2:05==99;?==7=9=;;,64989?@;:*55...'....339999355555$5...3(.(.95889998887??====:==@;>>;;;?>886AA???@@@==9=>>>76166//-94633-
@ATNG8:02495:01890
GATGGTAGAGAGACTGTAGCGCACCCAGAAGATCAAGGAACTCTAGAAGAATTCAGATTTTTAACACGAGAGTAAACGTAAAAAGAAGGTTTTACAAGACTCACGTTAACAATATTGCAGCAGTACGCACACAATCGAAGCGCAGTAAGGATGGCTAGTGTAACTAGCAAGAATACCACGAAAGCAAGAAAAAGAAGTACGCTATTAACTATTAACGTACCTGTCTCTTCCGAAACGAATGAGTACTGCGTCTCACTCTCGCCTACCATCGAGGTTGTAAAGTCT
+
==:<8@>DBBCCCC;;6===>?@??099438=8//)/1646663333486164////////$/35::855;9555-5599999(5929.995'5<=8>====BBAB@C@DD?BCE9::B?AAFIEEDDBAAAC@@@?C@DBAABBBB?B?B:;9;A?@@?@E@CCBABB?BB?BBA=A9:8<.6//(/9999,9;7@788>>>?D:=:=A>>;><?@CCC@DBAABCB8:8:AA;BAA?BBCBCBBBBBBC@A@AA???ACB>BBC@CBBB??;@9<>AA:@A??
@ATNG8:02540:01889
GATGGTAGCGCACACATAGATACAGTACTCATTCGTTTCGGTAAGAAGACAGGTACGGTTAATAGTTTAATAGCGTACTTCTTTTTCTTGTCTTTCTGTGGTATTCTTGCTAGTTACACTAGCCATCCTTACTGCGCTTCGATTGTGTGCGTACTGCTGCAATATTGTTAACGTGAGTCTTGTAAAACCTTCTTTTTACGTTTACTCTCGTGTTAAAAATCTGAATTCTTCTAGAGTCCTGATCTTCTGGACAGAGTGTGCAGATACTACCATCGAGGTTGTAAAGTCT
+
////)////599;;<==965=<;:::;;434;045/;)//)//)//)//;//)4949.57<498733(4.444;44488433333$3<287377)77338,338188633255>:@@==BDBB@BCC@C@DDBA@A;;7;BAC@BBBAAAGFDBBCCCBAA=A::6;C?B?CCBBBCA@@<@A@B@7A>B?CDHEI2BB;;;0;BCABBAA;;5;;;;*;CCCIADACC@BBBBCBBB@CCCCCB?@?CAJE@@BBBBBCBBBCCBBBBE@CBAABB>@>@@@@8??AA
@ATNG8:02546:01316
GATGGTAGGCGAGAGTGAGACGCAGTACTCATTCGTTTCTGAAGAGACAGGTACGTTAATAGTTAATAGCGTACTTCTTTTTCTTGTCTTTCTGTGGTATTCTTGCTAGTTACACTAGCCATCCTTACTGCGCTTCGATTGTGTGCGTACTGCTGCAATATTGTTAACGTGAGTCTTGTAAAACCTTCTTTTACGTTTACTCTCGTGTTAAAAATCTGAATTCTTCTAGAGTTCCTGATCTTCTGGTATACACACTCGCTCGCTACCATCGAGGTTGTAAAGTCT
+
444549994;@;;6<<@@?;;<<::;;;;@9;4:9??8787<:887?A??=<<997?@?AA981928<<;:::;;678777'2705/999)-,2,,(,--,23.222226:@@@>><<<@CBB?B@DFCCBBBB<AABB>CC@@BABABBCBCCCAB?CBB@AA<@>@ABBCCCCB=A>>>>0=;@=9:9:*;AABC>DCCCCCEBBB5;;;;*;DBAB?B@CC?BBCCBCB?B?BBBBCB>B?@?@CCCCCCCCBBAACCCCAAA?BBBBBB>B>B<<<7?@?@
@ATNG8:02542:01333
GATGGTAGCTCTGCTCTGACTCTCGTACTCATTCGTTTCGGAAGAGACAGGTACGTTAATAGTTAATAGCGTACTTCTTTTTCTTGCTTTCGTGGTATTCTTGCTAGTTACACTAGCCATCCTTACTGCGCTTCGATTGTGTGCGTACTGCTGCAATATTGTTAACGTGAGTCTTGTAAAACCTTCTTTTACGTTTACTCTCGTGTTAAAAATCTGAATTCTTCTAGAGTTCCTGATCTTCTGGATATGAGTGACTCGTGCTACCATCGAGGTTGTAAAGTCT
+
/499.5555566=?@@AABA@BABBBBACC8857==@7>@?C@@BBCCDC@@@@DD@C@BA@C=B>BBBBB;;:B=@?A@@/AA=AACC>BBCB?BBB@BB?BBBDBC@BBCCCAAA?CCA>B@CCCCBBBC@D@@@@BBABB@@@CCBBBBBBC@BCB?AA>A?BBCBBBCCB?C;;;;.;;@;;;;;.;@CCJ?JCCDBBC@AA@CCCC5BBBBB?B@BB>BBAAAAB@B@CBBBBG?BBC@CDBBBDCCC@??BC@@ABAA>A???BB?A?A99929999
@ATNG8:02542:01377
GATGGTAGCGCACACATAGATACAGTACTCATTCGTTTCGGTAAGAAGACAGGTACGGTTAATAGTTTAATAGACGTACTTCTTTTCTTGTCTTTCTGTGGTATTCTTGCTAGTTACACTAGCCATCCTTACTGCGCTTCGATTGTGTGCGTACTGCTGCAATATTGTTAACGTGAGTCTTGTAAAACCTTCTTTTACGTTTACTCTCGTGTTAAAAATCTGAATTCTTCTAGAGTTCCTGATCTTCTGGGTCTCTCTCTCACGCACTACCATCGAGGTTGTAAAGTCT
+
////)/77<BBBBCD@@@AAB@@?@@@<;8<=48;9<399499)//)/7:55077//)/38388/33(/)/////9888928888+8823339<3;879@8?>@=@A<<<8;;B@DFDCBCCC?CCC@B?BCCB@@9949A@@<BAAACBBBDDDBBBB@B>@BB=>><?>AABBBBBCC?BBCCC9A;?;::99*;C@@@=ACCCCBCCCB@DDDD2DBBCC@CACD@CCCDDBB?A?BBBDDD>A89989BBDCBBDBBCBCCCCCCC?CCBB??=@@C@@@<?>>?
@ATNG8:02561:01333
GATGTAGCACGAGTCACTCATATCCAGAAGATCAGGAACTCTAGAAGAATTCAGATTTTAACACGAGAGTAAACGTAAAAAGAAGGTTTACAAGACTCACGTTAACAATATTGCAGCAGTACGCACACAATCGAAGCGCAGTAAGGATGGCTAGTGTAACTAGCGAGAATACCACGAAAGCAAGAAAAAGAAGTACGCTATTAACTATTAACGTACCTGTCTCTTCCGAAACGAATGAGTACTGCGTCTCACTCTCGCCTACCATCGAGGTTGTAAAGTCT
+
9;/00;:/0////;/55=556;<<7<>>169@>9909.45655;>7;;<@97999999*88<<9?<<<===?7>;55555$5;5;.55)5559<::;655;;7;7;;7;<<68<@>=??>955:445;;7:<::4:;;666//(-06-/)/6666688288877773/(/:7(.....'.354:====*9948555;8677).*.699).(/999/)///////)359::588:6=8843388=88;><;:;;;99:;7:<<8;9:9//(/(/8;=5=544
@ATNG8:02562:01408
GATGGTAGGCACTGCGCACACATCCCAGAAGCATCAGGAACTCGTAAGAAGAATTCAGAATTTTTAACATCGAGAGTAAACGTAAAAAAGAGGTTTTACAAGACTCACGTTAACAATATTGCAGCAGTACGCACACAATCGAAGCGCAGTAAGGATGGCTAGTGTAACTAGCAAGAATACCACGAAAGCAAGAAAAAAGAAGTACGCTATTAACTATTAACGTACCTGTCTCTTCCGAAACGAATGAGTACACATCGTCGTGTCGTGCTACCATCGAGGTTGTAAAGTCT
+
///-(---(-/////55<<<<>>==7=<<8666<6559<777----(-73993:6=>78,3888'96888;93333999133//////#///3888+//=7444;;;;BB=A;AA<AAA;>=<>CCCCCBCCCCCCB?BBBB;==>=>>==8?;???<@EAAABBB?AAABBB?B@<>>>;??===4;::8888888%/;7<///;<?==:=;>>??<?=B@CBC?CCCCBBA?A?AAA;BBB=BBBBBBBBBB>@@@AA???ABBABBBB?BBBCCC?C?@@@A:BA>>
@ATNG8:02543:01476
GATGGTAGTGTCATATGAGAGTGTGTACTCATCGTTTCGGAAGAGACAGGTACGTTAATAGTTAATAGCGTACTTCTTTTTCTTGCTTTCGTGGTATTCTTGCTAGTTACACTAGCCATCCTTACTGCGCTTCGATTGTGTGCGTACTGCTGCAATATTGTTAACGTGAGTCTTGTAAAACCTTCTTTTTACGTTTACTCTCGTGTTAAAAATCTGAATTCTTCTAGAGTTCCTGATCTTCTGGGTGTATCAGCGAGTATCTACATCGAGGTTGTAAAGTCT
+
BBBB>BCCBBBCCCBBBBBBDDDDA?@?CCDDBAAA:@A<A=BCBFEBB=BDDDD?B?BB??=A?BBBBBAABB=99999)9A<?>CC;959?;?@@=BC9;;BCBCACCCCCCCC?CCC?C@DDCBBAA@=@ACC?BAAAAABBCCCCCCBBB@D@@=?D@C=??CCCDCCB?A;:;:6:>@>:;:::*;@@@C=AACCCCCBBA4;;;;*;@@BB?B?BC@CDDDAAA?C?CBBBBA=@89979@@GCCBAAACBCDDDDDCCCBCBB@B@ABA@9@>??
@ATNG8:02572:01447
GATGGTAGTGTGTCTCTGAGAGTAGTACTCATTCGTTTCGGAAGAGACAGGTACGTTAATAGTTAATAGCGTACTTCTTTTTCTTGCTTTCGTGGTATTCTTGCTAGTTACACTAGCCATCCTTACTGCGCTTCGATTGTGTGCGTACTGCTGCAATATTGTTAACGTGAGTCTTGTAAAACCTTCTTTTTACGTTTACTCTCGTGTTAAAAATCTGAATTCTTCTAGAGTTCCTGATCTTCTGGACAGAGTGTGCATATACATCGAGGTTGTAAAGTCT
+
BCBB@BCCBBBCA<<;<CCCBBCCBAAAAA@@?A;;;0<@<A@CBBBCGC@CCCCC@C@CCAA?B@CCCCB@A@C?@@@??,@?<@@AC<CBCB?AAC?CCABCBBBCACCCCCBAA?@CC<@>AB@@?>9949@@@?C@@@CBBABAAABBAAA?CCC?BB?B?BBCCBBCBC@BCCFG;@<A9;;;;;*;C@@@6;;CBBBCBBC@CGFI5EBBBB?B?CC@CBBBBCC@C@BBBCA@=@9:89CCCCCBBB??@@AC@@ABBBBB@B?BBEE>C>>>
@ATNG8:02574:01494
GATGTAGAGAGACTAGCGCACCCAGAAGATCAGGAACTCTAGATGAATTCAGATTTTTAACACGAGAGTAAACGTAGAAAGAAGGTTTTACAAGACTCACGTTAACAATATTGCAGCAGTACGCACACAATCGAAGCGCAGTAAGGATGGCTAGTGTAACTAGCAAGAATACCACGAAAAGCAAGAAAAAGAAGTACGCTATTAACTATTAACGTACCTGTCTCTTCCGAAACGAATGAGTACGTGTGCGACGTGTCTCCTACCATCGAGGTTGTAAAGTCT
+
AA@@@CDDCCCCCCCBAAA;;;:;CB?CC889C@C?ACCCBBA@BB@D>A@ABBCCC3E<??>>@@@???E:A>;::>>5>A7;4:;;/;;=:@@==>?A@@;?=CB;??@;?;;;:====?>>>?@??<@A@C=>>>?>>==9<<?9:7;?>>>B>>:>A?;;;8=A;;;;:>;////(//-269999(--)----88:::48488995;9>>A?>8<<<<?><8<99993:=A=AAAA@@@==:;888@@@AAAA??;?BB=???AAA<><>AAA9>>A@
@ATNG8:02575:01524
GATGGTAGCTCTGCTCTGACTCTCGTACTCATTCGTTTCGGAAGAGACAGGTACGTTAATAGTTAATAGCGTACTTCTTTTTCTTGCTTTCGTGGTATTCTTGCTAGTTACACTAGCCATCCTTACTGCGCTTCGATTGTGTGCGTACTGCTGCAATATTGTTAACGTGAGTCTTGTAAAACCTTCTTTTTACGTTTACTCTCGTGTTAAAAATCTGAATTCTTCTAGAGTTCCTGATCTTCTGGTATACACACTCGCTCGCTACCATCGAGGTTGTAAAGTCT
+
////)//9:@<?BBBCBAA@B@@??AAAAA::7:ABA<BB>B@BBCCEDB?CCCBC?B?BCDD?B?BCCCBABCC?CAAAA1BB>@@AD=CBBB:;;A>AB?@@ADDD@BBBCCDCC?AAA?A?DDCC@@?A<@@AC=BBC???BBCBBBBBA@A?CCC@AA>?=@ABBBCCCC@BCCCC;A9?=::9:9*:??@E>BCCCCCD@@A@DDED5CBBCC@E?BB?BBDCBBB>B@BBBDBB?BBC@BBCDCCCCCD@@@ABBBBBA>BBCC@A=?8>>>>8?>>?
@ATNG8:02582:01528
GATTAGCACGACACGACGATGATGTGTACTCATTCGTTTCGGAAGAGACAGGTACGTTAATAGTTAATAGCGTACTTCTTTTTCTTGCTTTCTGTGGTATTCTTGCTAGTTACACTAGCCATCCTTACTGCGCTTCGATTGTGTGCGTACTGCTGCAATATTGTTAACGTGAGTCTTGTAAAACCTTCTTTTTACGTTTACTCTCGTGTTAAAAATCTGAATTCTTCTAGAGTTCCTGATCTTCTGGTAGAGCGTGCATATATCTACCATCGAGGTTGTAAAGTCT
+
DDD?BDBBBDCBACABB?;@BBCCCCDBBBBBC?@BA@;BB?B@CECCCBB=<:9@?9>8AAAC=@=@@?@A000>:00000'09576:;//0/96*//=8=A?7777@A<BBBCCBBB@DCB?B@CCCCCBBC?@@CC@CBBBCABABCCBCBBBC?BBC@AB?B?BACCBBBCE@BBBBB6A=@;@AABB2ABCCF<@@CCDEBBAA?BBCB5BAABB8:69@<@BCBBBB?B=AAADDD>@>@<@@@@EBBBCCCCCBAABACC@BBCB@@<@<<<AA8@999
@ATNG8:02591:01517
GATGGTAGTCTCAGATAGTCTATAGTACTCATTCGTTTCGGAAGAGACAGGTACGTTAATAGTTAATAGCGTACTTCTTTTTCTTGCTTTCGTGGTATTCTTGCTAGTTACACTAGCCATCCTTACTGCGCTTCGATTGTGTGCGTACTGCTGCAATATTGTTAACGTGAGTCTTGTAAAACCTTCTTTTTACGTTTACTCTCGTGTTAAAAATCTGAATTCTTCTAGAGTTCCTGATCTTCTGGACGACGCGCACTGACACTACCATCGAGGTTGTAAAGTCT
+
4499455599@555559;;:>>=====:::33-3555)597<7<;;@BCG?BBFCC>?9???@=B@D???C@??B=>?CCA/??783<?4=;A;6;;=;::2494989169BBAAAB@BBC<A<:::BA@;;5;@@A7;;BBB@@@@@@@998@?=B9948=2838?AA@@BBC>?;;;;-;;A=;;<;<*;ABCC:;;CBBAA;;;>AABC3@BB@@?@ADC>B<;;A;;69=AABCCC?BBD?B;;;:@>AAA;::@BA@A?A6;::9@?9?9====5>@?@
@ATNG8:02591:01529
GATGGTAGCTCTGCTCTGACTCTCGTACTCATTCGTTTCGGAAGAGACAGGTACGTTAATAGTTAATAGCGTACTTCTTTTTCTTGCTTTCGTGGTATTCTTGCTAGTTACACTAGCCATCCTTACTGCGCTTCGATTGTGTGCGTACTGCTGCAATATTGTTAACGTGAGTCTTGTAAAACCTTCTTTTTACGTTTACTCTCGTGTTAAAAATCTGAATTCTTCTAGAGTTCCTGATCTTCTGGTGTCTGATCTTATCACTACCATCGAGGTTGTAAAGTCT
+
944949;?BBCCCCCCC;;;@995<?<<@@9:5:ABD>BB@E@CBBBCCFBBBA@A@B?AACC@D?CBBBBBDBB=:::99'8?;AACB<A:<94:9A=@B>@AACCC?@@CDEEBC?CBC@B@CC@@@@@A?BBBC<@@@@@;;;BBBBCBCBB?B??=AE@C@AABB@A;<;=@;;;;.<5;=<;;<;*;@@AA;BBBBBBB;:;;@=?>,>?@@A>A@DD@CBBAA@@=??CCCCBB>A@B=A@@@@ABCCC@BBBB;;;C?BABAAA>A6::AA;D:::
@ATNG8:02550:01567
GATGGTAGAGAGAGCTCTCTCATCGTACTCATTCGTTTCGGAAGAGACAGGTACGTTAATAGTTAATAGCGTACTTCTTTTTCTTGCTTTCGTGGTATTCTTGCTTAGTTACACTAGCCATCCTTACTGCGCTTCGATTGTGTGCGTACTGCTGCAATATTGTTAACGTGAGTCTTGTAAAACCTTCTTTTTACGTTTACTCTCGTGTTAAAATCTGAATTCTTCTAGAGTTCCTGATCTTCTGGATACACTCATGTGCACCTACCATCGAGGTTGTAAAGTCT
+
;;@@:><ABCBABBBA;;;;=>>DHCCCBBA@>@A?@9A@=@:?@??A??=??BBC?C?BBAA=A>@ABBB;;8>3=====*=>9@@@E:;??A=AA:6:<69//(/893::==?><<6///6<6<=C>==>>=BF??<>=>>>>?@>==@A>::<5///7::6:7?@@?@??AA<A====2<,/*/:999,99777-669///<96:5777-6///@9@7<;76::77777<9@B>>>@<??A<AAA===?@AAA?=??D=@@@<>>>@@@=@;?A=@6;;93
@ATNG8:02552:01646
GATGGTAGCGCATATCAGCGCAGCCCAGAAGATCAGGAACTCTAGAAGAATTCAGATTTTTAACACGAGAGTAAACGTAAAAAGAAGGTTTTACAAGACTCACGTTAACAATATTGCAGCAGTACGCACACAATCGAAGGGCAGTAAGGATGGCTAGTGTAACTAGCAAGAATACCACGAAAGCAAGAAAAAGAAGTACGCTATTAACTATTAACGTACTGTCTCTTCCGAAACGAATGAGTACCTCTCAGACGCTCGTCCTACCATCGAGGTTGTAAAGTCT
+
555509799<<A;?@@>599@@BA>6A>;:9:996A?D;???=557498.7.335==>BB1@;@@C::9@@BBC=BCCEGCG1BA=A5;;;*:@=<@BB;:;A??<@?AB?BCD@CBA9;<DBBBBBCCBBB?A@??4:;/:;;:A<@=@<<5;BB@@@BB?BDCABADCC?AAA?C@@@@7;0000@>@@0007>??@@A::;<A<AA@@<?:==B@A@BBBACC?B<??@9@??=?BBB???????A@A?;:;?;:;@6;;>:>77679)/)/566.5;::
@ATNG8:02563:01630
GATGGTAGGCACTGCGCACACATCCCAGAAGCATCAGGAACTCTAGAAGAATTCAGAATTTTTAACATCGAGAGTAAACGTAAAAAGAAGGTTTTACAAGACTCACGTTAACAATATTGCAGCAGTACGCACACAATCGAAGCGCAGTAAAGGATGGCTAGTGTAACTAGCAAGAATACCACGAAAGCAAGAAAAAGAAGTACGCTATTAACTATTAACGTACCTGTCTCTTCCGAAACGAATGAGTACACATCGTCGTGTCGTGCTACCATCGAGGTTGTAAAGTCT
+
//7727:<5:5559999;>;;<@@@8;::)////755.467/////:6::8;6//--*-888+868---66678777.3333333$33,3,333&33948888998;=;?398=@@@=A???CCCCBCCCCEDAA>AABA?>>><<<999,9<@@A??@?BBBDC@BBCCBA=AB;8886;;>>>4;8818AAAA/8:5:///==?>:6:7;;//,/7;<AAB@BCDCB??;?>BAB=BAA>???AB?;;==@?==AA:::BBBBBBAC?CCC>>>8=7<:::/:;;;
@ATNG8:02567:01640
GATGGTAGTAGTACACTAGTCATACCAGAAGATCAGGAACTCTAGAAGAATTCAGATTTTTAACACGAGAGTAAACGTAAAAAGAAGGTTTTACAAGACTCACGTTAACAATATTGCAGCAGTACGCACACAATCGAAGCGCAGTAAGGATGGCTAGTGTAACTAGCAAGAATACCACGAAAGCAAGAAAAAGAAGTACGCTATTAACTATTAACGTACCTGTCTCTTCCGAAACGAATGAGTACTACTCTCAGAGACACACTACATCGAGGTTGTAAAAGTCT
+
=?=@466>?=>CCCC>666<<666@:>>C?BB<;;;4;9==>@>>@=A@<>=??::7DCE1D????>=<??9::,:@;;;;;*;@=?5::9&5>D89;9CCCDBB?B?BB?BBB@@A@A:;;CCBCCBBBCC@BA??<?999>>>>10+000,0>000@BC@CCCBBB???9?=<5:;BBB:A:;5;====+<@5;888=>>;;5;;??@A=A=??BAB>ABBA@??:?:??A;AAA>BCCCCAAA?B==>@@@==9;;///<<==AA>>;7;1/////(/>??
@ATNG8:02575:01663
GATGGTAGGCGTGTGAGAGTCTGCCCAGAAGATCAGGAACTCTAGAAGAATTCAGATTTTTAACACGAGAGTAAACGTAAAAAGAAGGTTTTACAAGACTCACGTTAACAATATTGCAGCAGTACGCACACAATCGAAGCGCAGTAAGGATGGCTAGTGTAACTAGCAAGAATACCACGAAAGCAAGAAAAAGAAGTACGCTATTAACTATTAACGTACCTGTCTCTTCCGAAACGAATGAGTACGATGAGATCTCGTGTGCATCGAGGTTGTAAAGTCT
+
BCDD@CCC@CBBBGCBBCCAAACCD>FDD?BBDDCB?B?BBBAABB?BB@B?BBB@@@@B3B?CCB>>>BBBBB9?=77677(7>9>0888)8>=99;8??@@>?<><?B=>>=:>=AA>>>>>>>?AAA>>;@@??9>>>>;;;;7<:==><>:::AADD9@@@@??:6636AA;???==1:885/////(//)/;@=A@@@@;@<BAAA;A;C>;;>;????>>>:=:<@@7@@A;AA@@;;;C?>?>??>>>>>===>>>>>A?>:>:>A@A9@8::
@ATNG8:02589:01655
GATGGTAGCTATACGTATATCTATGTACTCATTCGTTTCGGAAGAGACAGGTACGTTAATAGTTAATAGCGTACTTCTTTTTCTTGCTTTTCGTGGTATTCTTGCTAGTTATCACTAGCCATCCTTACTGCGCTTCGATTGTGTGCGTACTGCTGCAATATTGTTAACGTGAGTCTTGTAAAACCTTCTTTTTACGTTTACTCTCGTGTTAAAATCTGAATTCTTCTAGAGTTCCTGATCTTCTGATAGCGACGCGATATACTACCATCGAGGTTGTAAAGTCT
+
95:;5;;<<<>;;;666<<=>665<<::;;;>:>=BB>AC?C@BB@@??A<@BBBB?B<?>8=6?6<:@A@A74489:===)22+22222&2988.7476;;25/........7555<@:9993802.....22,3...4..2;::775559>>::8,525057/75;>>@>>AAA9>????2>5;6;=@@@/@A???9???=>>A===0766,8==>?;>;>@<@BA@@@A<B=AA>>==:>>>>DCD<<=<AAAAA@@@?;;;<@@==<?5:7;?AD:@>=>
@ATNG8:02591:01661
GATGTAGCTCACGTACGTCACACGTACTCATTCGTTTCGGAAGAGACAGGTACGTTAATAGTTAATAGCGTACTTCTTTTTCTTGCTTTCGTGGTATTCTTGCTAGTTACACTAGCCATCCTTACTGCGCTTCGATTGTGTGCGTACTGCTGCAATATTGTTAACGTGAGTCTTGTAAAACCTTCTTTTTACGTTTACTCTCGTGTTAAAATTCTGAATTCTTCTAGAGTTCCTTGATCTTCTGGGATGTGTGCGCAGTGCCTACCATCGAGGTTTGTAAAGTCT
+
0<00/////////<<///99;ACBBCBBBCB?BAA@<AC@C?::9?<?;9B==BB?C<@ABB<A>ABCBCBBBB;=8@@:.8;39;==5=BBB?BA@;>>8:<????=DBBBBB>><<==;><>>===>>=:=AAA<??>>>>>??BBAA@===6///6:=9=9AAA>>>@@@::;;??2>;?9==>>>/;:667-3-----6:5728><.9477783;4//*/<:7799)-)-(-99:=4---94;333=78<::<667=47660376:<<17707;;<6<6--
@ATNG8:02542:01711
GATGGTAGTGCGTGAGAGAGAGACCCAGAAGATCAGGAACTCTAGAAGAATTCAGATTTTTAACACGAGAGTAAACGTAAAAAGAAGGTTTTACAAGACTCACGTTAACAATATTGCAGCAGTACGCACACAATCGAAGCGCAGTAAGGATGGCTAGTGTAACTAGCAAGAATACCACGAAAGCAAGAAAAAAGAAGTACGCTATTAAACTATTAACGTACCTGTCTCTTCCGAAACGAATGAGTACGAGAGAGCACACGTGTCTACCATCGAGGTTGTAAAGTCT
+
BA@@795;?@B;66>??;;;<@@<=5<<>9<<<<;;7;8453888;/337<7;<888=?=+=6222355666>=72255555$5<5;.555&5555555<<<<;:6;9==:?AA>AEBBBBBCCJCBBBABA?AAAC=:9:BB@9:4;;@:96:A@@ABBB?BBBAAA=9947<:477555,222+22;;;;%583;555C988:-55(599;4:3:7@@@<?<A898B?B??@@:899:@@@AA???===??===?>A===>?;;;5;888===A6;;=>4<;99
@ATNG8:02557:01682
GATGGTAGAGTATCATGTGTATCTCCAGAAGATCAGGAACTCTAGAAGAATTCAGATTTTTAACACGAGAGCAAACGTAAAAAAGAAGGTTTTACAAGACTCACGTTAACAATATTGCAGCAGTACGCACACAATCGAAGCGCAGTAAGGATGGCTAGTGTAACTAGCAAGAATACCACGAAAGCAAGAAAAAGAAGTACGCTATTAACTATTAACGTACCTGTCTCTTCCGAAAAATGAGTACTACTCTCAGAGACACACTACCATCGAGGTTGTAAAGTCT
+
444<055;=<<>>BBB@;?@?>>::7::<7;:;;594;=@?ACBBB?BC@CACCCCCCCC5C@CBEDECCCBA@8A@:::9:9#4=8>?>><.;8929>977897=4=;>?8???;:?@@CBCCCA????:979>9898>>;?@@@@>A?A:949@@?AB>?9=?9;<<9?A;A@@677AA>7?8/-/@>>>+--(----357661646668,2,29B@@?AA@>;9:;@;>>BBB1@@A@@:@@BBBBBBCCBBAAAB987AB?A>><@?8=6;:993>889
@ATNG8:02560:01768
GATGGTAGGACGAGCGTCTGAGAGGTACTCATTCGTTTCGGAAGAGACAGGTACGTTAATAGTTAATAGCGTACTTCTTTTTCTTGCTTTCGTGGTATTCTTGCTAGTTACACTAGCCATCCTTACTGCGCTTCGATTGTGTGCGTACTGCTGCAATATTGTTAACGTGAGTCTTGTAAAACCTTCTTTTTACGTTTACTCTCGTGTTAAAAATCTGAATTCTTCTAGAGTTCCTGATCTTCTGGTATACACACTCGCTCGCTACCATCGAGGTTGTAAAGTCT
+
449949;@<@CCCA?;=BCBBBCC@CCCCCB@?@BCD>@@?@@CCCCEDD@D@@@@@D@DDBB?B?BCCCCBBBB@CCCCC1BB>BBBE@BBBC@BBD@DC>@@BCBC?BCCCCDDD?BBB?A>DDDCBBAB<??AA<@A@ABAA@CBBAB?@?B?CCC@BB>A>@@BABBCCCADCCCC;A=A?BBBBB2BBBBC>CBFCCCD@@@<@@>@,?@AAA=A?BC@CCEEAAA>@>ABBBBC?C@B@BCCBECCCBBBB???CBBBB?B@@BBB?B=A@AD>CBAB
@ATNG8:02567:01761
GATGGTAGATACTCGCTGATACACCCCAGAAGATCAGGAACTCTAGAAGAATTCAGATTTTTAACACGAGAGTAAACGTAAAAAGAAGGTTTTACAAGACTCACGTTAACAATATTGCAGCAGTACGCACACAATCGAAGCGCAGTAAGGATGGCTAGTGTAACTAGCAAGAATACCACGAAAGCAAGAAAAAAGAAGTACGCTATTAACTATTAACGTACCTGTCTCTTCCGAAACGAATGAGTACTATAGACTATCTGAGACTACCATTGAGGTTGTAAAGTCT
+
BCCC@CCCDDDCCBAABCCCC?@@BB:BFF@B@????;@4::CBBBB?BB?B@AAAAAAAA/A=>>>@@@A?@@D;??BCCCD5CB?C5<;;.;BC>;;99@@@AB?B?BB=??>9??AABCCDDCCCCCAAB@CBBB>BA788A@@;@>A@@>ABBBBBBC?ACACA@?AC?BB>188888)7:91888888%/:7:///<=A>?=@<?@AA=A<AACAA?ACAAACC@D@BA?8@@@?BBBBCCCA=AAAA???@BBBBBBBCCC?BB?BBB?B?>@>B=BB>>
@ATNG8:02542:01781
GATGGTTGAGTATCATGTGTATCTCCAGAAGATCAGGAACTCTAGAAGAATTCAGATTTTTAACACGAGAGTAAACGTAAAAAGAAGGTTTTACAAGACTCACGTTAACAATATTGCAGCAGTACGCACACAATCGAAGCGCAGTAAGGATGGCTAGTGTAACTAGCAAGAATACCACGAAAGCAAGAAAAAGAAGTACGCTATTAACTATTAACGTACCTGTCTCTTCCGAAACGAATGAGTACACACTCTCATATGACACTACCATCGAGGTTGTAAAGTCT
+
@AAA=B?CBCCBBBC@@@CCCBBAA?AAA?AACC;::;?BBBDDCC@CF@B@BCDDGGDD1C?CBBBCCBBBBA;@?:;;;;.;C>C4;;;.;A@>ABBAB???C?B?BD?BBC>A@A@AABCCCCBBBBAB@CC@A=>>@A???@6@;??>:@BBBBBBC@BBB>>>?BD?999<>;@@>19//)/9999,894;8;:>@@DD=C=AAA@;>49:C@@<@BBBCBD@C?CCC;CCC=CBCCBBBC@@@BBACCA?=CDDCCBAB?AABB@@=@;??@B=BAAA
@ATNG8:02549:01791
GATGGTAGCTCACGTACGTCACACGTACTCATTCGTTTCGGAATGAGACAGGTACGTTAATAGTTAATAGCGTACTTCTTTTTCTTGCTTTCGTGGTATTCTTGCTAGTTACACTAGCCATCCTTACTGCGCTTCGATTGTGTGCGTACTGCTGCAATATTGTTAACGTGAGTCTTGTAAAACCTTCTTTTTACGTTTACTCTCGTGTTAAAAATCTGAATTCTTCTAGAGTTCCTGATCTTCTGGATAGCGACGCGATATACTACCATCGAGGTTGTAAAGTCT
+
////)////:A;666=545;<969@@B??@@@<;:;@9??29.44::;<::6:=<@@?B>AAAC=A>A@C??:;;:357776'5@1:555(2978,73838=7<//.561659;;9==<?AA<@<?>>;868:;>AA@<@@@<;;=????@@?>??5866<??<@<>?>AAAAAA=>>>DD6B7;8;@BBB/AC99919;9///:66:56666*6///=7=6;;7;??=;;;=D>DA>>>A;@@>:>A?AADA=>=<<<D>???DD;???@@B<A:???A8AADA
@ATNG8:02563:01798
GATGTGTCTGCTCTGACTCTCGTACTCATTCGTTTCGGAAGAGACAGGTACGTTTATAGTTAATAGCGTACTTCTTTTTCTTGCTTTCGTGGTATTCTTGCTAGTTACACTAGCCATCCTTACTGCGCTTCGATTGTGTGCGTACTGCTGCAATATTGTTAACGTGAGTCTTGTAAAACCTTCTTTTTACGTTTACTCTCGTGTTAAAAATCTGAATTCTTCTAGAGTTCCTGATCTTCTGGCGCGTATGTATGTCGCCTACCATCGAGGTTGTAAAGTCT
+
@CA;;6@;>BCCCCBBBBBCDDCCDCABD>@AAA<AB>B>BBFBBBB@CBBBCE:;:AAAAD@DC@@ABCCD@CCCCC3BB?@@A@9>?BA=B@@=@C@AAAB:;8;ABAB@;;8;@@?B?BB;;;;;@?CCDD?BBDBBABBCBBBBBBBB?CCC??=2949?BCBCBGC=A;;;<.<>B>;;;;;*;BABB<AACBB;;;BB5<;<;*;@@@B?B@BB?BBBCCCC>@=?D@@::39>A5;;B@A@;;<BB@@@BC?AAC=??;==>*0*0:::59888
@ATNG8:02564:01814
GATGGTAGCTCTGCTCTGACTCTCGTACTCATTCGTTTCGGAAGAGACAGGTACGTTAATAGTTAATAGCGTACTTCTTTTTCTTGCTTTCGTGGTATTCTTGCTAGTTACACTAGCCATCCTTACTGCGCTTCGATTGTGTGCGTACTGCTGCAATATTGTTAACGTGAGTCTTGTAAAACCTTCTTTTTACGTTTACTCTCGTGTTAAAAATCTGAATTCTTCTAGAGTTCCTGATCTTCTGGGTCTACGCTCGTCGCGCTACCATCGAGGTTGTAAAGTCT
+
////)//////6;;;AAA@@BAB@<@?>;=37-79990:=8=7<@99:BA<@@A@B?A?B@BB>C@CCCBB@?@@9;::;;)394::BC<A?A@=@@D=AB:;<@@BCAEDDCCBAA@BBB@B?CCBB;;;B>ABCB>B@A;;<;;BBBBBBBBB@BBB?AB>A>AADCDCCEI@ABABB3B5;5;AAAA1BBCCG>CBBABB@@>?9>=>=,=9:9949=AB?CBCCBAB?C?BBBBBB=AABB<BBBBBBBBA@@@;9::9:@=@@BA??9?;<<>>7@A@?
@ATNG8:02573:01811
GATAGTGATACAGATCAGACACCAGAAGATCAGGAACTCTAGAAGAATTCAGATTTTTAACACGAGAGTAAACGTAAAAAGAAGGTTTTACAAGACTCACGTTAACAATATTGCAGCAGTACGCACACAATCGAAGCGCAGTAAGGATGGCTAGTGTAACTAGCAAGAATACCACGAAAGCAAGAAAAAGAAGTACGCTATTACTATTAACGTACCTGTCTCTTCCGAAACGAATGAGTACTACTCTCAGAGACACACTACCATCGAATGAGGTTAGTCT
+
CCCB@@CCDGDDDDCCCDCCCC?CCC?BBBB@A>@>BBC@@@A>CC>A>BBBBCCCC+=7;;:A:AAAA?A8=;@?>>>,>=;?2959&5<A9;<<<A>B>C?@>@C?BBB=??BBBCCCDECCCBBBC?CCBB?BBBBBBA@=@=A998:BBBDBBB?BCCBBB?AA<9999>>A>=,88;5;==>>/=>:>898>>>AD=???>>;><??@A@?CC@@?BC@B?BBD>CAA?AAAAACCBBA@@@B@A<;;;==??AAA<AAA??:?B??=??CCAAA
@ATNG8:02575:01811
GATGGTAGTGCGTGAGAGAGAGACCCAGAAGATCAGGAACTCTAGAAGAATTCAGATTTTTAACACGAGAGTTAACGTAAAAAGAAGGTTTTACAAGACTCACGTTAACAATATTGCTGCAGTACGCACACAATCGAAGCGCAGTAAGGATGGCTAGTGTAACTAGCAAGAATACCACGAAAGCAAGAAAAAGAGTACGCTATTAACTATTAACGTACCTGTCTCTTCCGAAACGAATGAGTACATAGATATACGTATAGCTACATCGAGGTTGTAAAGTCT
+
CCBB?BCCBBCCCCCCCCDCCD??@>@BB@BACC??<??BBC@@AB?CB>A>BBB@@@@@2B?@@@AB>B>>:>=AADCDCC5BB@B=AAA7A@B?::9BCCCCC@B?AA=@@@9?>@AABBBBBBBB@@@><??BB>A??99:FG=C=A;;6;888?B@@;>>BBA?;;;:=?>6<<888(687/5<AAA.:::888=>7868?;=>>A=B<AA@@@;@AAA?>>:?;@BB:BBB?AA?>>><><?>A@@@???@@A=?=A>>>A??>><>:=<AA188;:
@ATNG8:02590:01799
GATGGTAGCTCACGTACGTCACACGTACTCATTCGTTTCGGAAGAGACAGGTACGTTAATAGTTAATAGCGTACTTCTTTTTCTTGCTTTTCGTGGTATTCTTGCTAGTTACACTAGCCATCCTTACTGCTGCTTCGATTGTGTGCGTACTGCTGCAATATTGTTAACGTGAGTCTTGTAAAACCTTCTTTTTACGTTTACTCTCGTGTTAAAAATCTTGAATTCTTCTAGAGTTCCTGATCTTCTGGCTCTCGTAGACAGATACTACCATCGAGGTTGTAAAGTCT
+
//77)/////5///9;///:<:59@A@9659=4===:6::.4.4//99//)/7666(/*/88;0:0/39888::9332222$2<052222&2988383/*/@;=///893955588==:;AA:@:@A=7/..53,27--(---999888888:989;5;;<:AA8;8;AB@@@@BE7;;?EG2?:=9=>???/>A88818>>>@>====4;;;;+;==:=D=D=@A<BBA;;;:7;1667=<?<???<@@>>>AAA???@@@@@>>==:=??===7=066=>6999=
@ATNG8:02542:01870
GATGGTAGCTCGTGCTCTGACTCTCTACTCATTCGTTTCGGAAGAGACAGGTACGTTAATAGTTAATAGCGTACTTCTTTTTCTTGCTTTCGTGGTATTCTTGCTAGTTACACTAGCCATCCTTACTGCGCTTCGATTGTGTGCGTACTGCTGCAATATTGTTAACGTGAGTCTTGTAAAACCTTCTTTTTACGTTTACTCTCGTGTTAAAAATCTGAATTCTTCTAGAGTTCCTGATCTTCTGGCGCGTATGTATGTCGCCTACCATCGAGGTTGTAAAGTCT
+
==<:667------5559999/////////833-3::;6;@@D@BBBBBBA?B;;:9;@;?@<>9C?CBBBBB?99294999)3;6==;?3>9==9=>@;=>9=?>>?A?@A@@@@@@<;;;5:5;BBACBBB;;:ACAEBCCAAA@CCAA;::@>:=:939>8=8?9;;BBBDE>AAABB7;4;><;;;;*;BCBC?CBECBBA;;;5;;;;*;??;:6;?BB?BBB@@@?>A?AAABBB=A@F5;;9::999449:4444.3435866///(/36678/-///
@ATNG8:02557:01842
GATGGTAGCCGACACGACGATGTGTACTCATTCGTTTCGGAAGAGACAGGTACGTTAATAGTTAATAGCGTACTTCTTTTTCTTGCTTTCGTTGTATTCTTGCTAGTTACACTAGCCATCCTTACTGCGCTTCGATTGTGTGCGTACTGCTGCAATATTGTTAATGTGAGTCTTGTAAAACCTTCTTTTTACGTTTACTCTCGTGTTAAAAATCTGAATTCTTCTAGAGTTCCTGATCTTCTGGTAGAGCGTGCATATATCTACCATCGAGGTTGTAAAGTCT
+
AA;;6;;;>8B@C::9?;>=69;BA;9;BBC?A@BB<AA>A>>?;B>CC@CCABA>A>?=?C>B>BCBB??:=F@BBBBA2@;7=888-5A@4897=8?A;??A=>=7;;???@;;7;??=B7;:@===>A=BBBB:>>AA==>>;;;AA;;;@<=>>=AA=A<ADCCBBCDL@C@@@@9@?C?BBCCC3CBBBC>BAAABBB@@@8>>=>.?A@@A?B?BB?BBBC?;:<@<@ABC>?7::>8>@CBABBBCDDCCBBABCCC=CCCCBB@B698BD=BAAA
@ATNG8:02553:01918
GATGGTAGCGAGCGAGTGTGTATACCAGAAGATCAGGAACTCTAGAAGAATTCAGATTTTTAACACGAGAGTAAACGTAAAAAGAAGGTTTTACAAGACTCACGTTAACAATATTGCAGCAGTACGCACACAATCGAAGCGCAGTAAGGATGGCTAGTGTAACTAGCAAGAATACCACGAAAGCAAGAAAAAGAAGTACGCTATTAACTATTAACGTACCTGTCTCTTCCGAAACGAATGAGTACGTGTGCGACGTGTCTCCTACATCGAGGTTGTAAAGTCT
+
BB@@?ABCCCCCB@AABCCGCCCCC@CDE@BBA@>><?=??EDCCA>AB>B>BBBBCDDD5C@CCBCBBBBCDE=B?;;;;;*;A>C5;;;4:@@?9;9?>BCCC?B?BC?BBB?BB>?ACCCDCCEECCCC@CBAA?ACA@AAA@=A=A::6;BAAABBC?CCCCAA<AA>CCC<>>ACA8@7717AAAA/@@<@;;;AAA==:=<@@@@;@=B@C@@<@BAABCC@C@CCD>CBB@???BBBBCAA@BBABB@A>@<;;=AAA?>==??;?7;;AA:??;:
@ATNG8:02599:01280
GATGGTAGCGCGACGAGCGTAGACCCAGAAGATCAGGAACTCTAGAAGAATTCAGATTTTAACACGAGAGTAAACGTAAAATGAAGGTTTACAAGACTCACGTTAACAATATTGCAGCAGTACGCACACAATCGAAGCGCAGTAAGGATGGCTAGTGTAACTAGCAAGAATACCACGAAAGCAAGAAAAAGAAGTACGCTATTAACTATTAACGTACCTGTCTCTTCCGAAACGAATGAGTACTATGTAGAGCTCTATACTAATCGAGGTTGTAAAGTCT
+
<>:;7;;==>>;A;@A@@?>A@@?@4>AB>@@@CAA=A>??AAAAC?CC<?:=?=::::+87<<=B?@AAABB7==AA@A7@??4;29:,5<>6;;;;===DCAC@GD@CCB?CBCCBBACCCCBBBB??<?B?>;?BAAAA9939<@=?;?@???ABB@CBBBCB?>>;===:=>:::*77819=?@@/=@6<///@@???;>:==>?:=8=>A@@=@@@@@BC>A>ABB=A??<?BBBBBBABABCBB==>@@@???B??:=:;<<17+//<=0776@
@ATNG8:02603:01298
GATGGTAGTATAGAGCTCTACATAGTACTCATTCGTTTCGGAAGAGACAGGTACGTTAATAGTTAATAGCGTACTTCTTTTTCTTGCTTTCGTGGTATTCTTGCTAGTTACACTAGCCATCCTTACTGCGCTTCGATTGTGTGCGTACTGCTGCAATATTGTTAACGTGAGTCTTGTAAAACCTTCTTTTTACGTTTACTCTCGTGTAAAAATCTGAATTCTTTCTAGAGTTCCTGATCTTCTGGGTGCGCTACAGTCTCTCTACCATCGAGGTTGTAAAGTCT
+
/9//)//99<CCDCAB@>995::@@@??A???<A999,7=8=8787>>=?;983:>6:7:66=2958<<@>552?4=?CBB.==8=9:705>;;5;=>:>@;?===??;?@@;;;AA;?==8=:==>=:;;@<??AB:==B>>>@@AAAAA>>>A<???=@@<@=AAB::;BBB=AAAAA5B<A;>>A@@/@AAAB:=>>;;;>:///@@@,;:>BB<A;;;;3;==>99869,//;;>=;>???:?@@BAAA>>AAA>>AAAAA<@=><>>:>988<>49566
@ATNG8:02596:01366
GATGGTAGTAGTACACTAGTCATACCAGAAGATCAGGAACTCTAGAAGAATTCAGATTTTTAACACGAGAGTAAACGTAAAAAGAAGGTTTTACAAGACTCTCGTTAACAATATTGCAGCAGTACGCACACAATCGAAGCGCAGTAAGGATGGCTAGTGTAACTAGCAAGAATACCACGAAAGCAAGAAAAAAGAAGTACGCTATTAACTATTAACGTACCTGTCTCTTCCGAAACGAATGAGTACAGAGAGTACGATATGTCTACCATCGTCCGTTAGAAGTCT
+
FFBA<BCAABBBACC>><?;>B@@B@CCDACHCCCB@BACCCCCCB>AA6859>?@@AAC1@?=>>B@@>A888*8<@AAAA0AC=B<BBB4ACDACCCCCEDBB=@=??;<??4::@@BBCGCBBDC@@?B@B@@@=@@AA@@@C8@<@::6;A:::A@A=AAAABB?BB????5:8==@-8894889898%/:6:///78@@A=A:==AA;A<AADCC?BB@??::6:=@AB<?@E>AABAA::9CA@@@B==>@>>=@@@@A@<@;;;?>18918;;9<:::
@ATNG8:02610:01378
GATGGTAGCGCATATCAGCGCAGCCCAGAAGATCAGGAACTCTAGAAGAATTCAGATTTTTAACACGAGAGTAAACGTAAAAAGAAGGTTTTACAAGACTCACGTTAACAATATTGCAGCAGTACGCACACAATCGAAGCGCAGTAAGGATGGCTAGTGTAACTAGCAAGAATACCACGAAAGCAAGAAAAAGAAGTACGCTATTAACTATTAACGTACCTGTCTCTTCCGAAACGAATGAGTACCTCTCATACGCTCGTCCTACCATCGAGGTTGTAAAGTCT
+
@CBB?C;:;?ACCFDCCCCBCCICJ>BBB@BCBACC6:65;=??A><<82847949999:':=CCCBBBB;;;A;A;;;CCC1CA=@2999&5:<8:?;?@@>?@>@?BB?BBC<??AAABBBCCBBACBBB@BBBC@BAAACABB>B>B@@<@BBBBBBB?AACABB?BB?AAA?BB?@>5=993:8888(/7/////:9;=?<@:@AA@=C<@?CBC@BCCBBBB?A?BCB=BDF>AAAABBE@AA@BBBDB@@?AAAA;@@@;;888>>1918=>>4<:::
@ATNG8:02641:01360
GATGGTAGTCTCAGATAGTCTATAGTACTCATTCGTTTCGGAAGAGACAGGTACGTTAATAGTTAATAGACGTACTTCTTTTTCTTGTCTTTCTGTGGTATTCTTGCTAGTTACACTAGCCATCCTTACTGCGCTTCGATTGTGTGCGTACTGCTGCAATATTGTTAACGTGAGTCTTGTAAAACCTTCTTTTACGTTTACTCTCGTGTTAAAAATCTGAATTCTTCTAGAGTTCCTGATCTTCTGGTATGACTAGTGTACTACTACCATCGAGGTTGTAAAGTCT
+
77::6::B@?;;;<595;555;::=;;4443:7;><=5<<8<4/////753777//)/389:<8<<;;733344::-33333$394788==5443:A887749;632266<8====FCCB@BBA>A?BBBCBBBC@BBBB?BABACDB;;;BABBCBB?;:9=AA>B<@A@000<<A;CCCCC7@;>99:::-99?@A=CA@>@AA;9:2:9::':==?=9=:>@;@BC@A@C>A>@CCBBB@BCDACCDBBCGDBBBEGIDCCCAA?@BBCBB>A>9:::/;;99
@ATNG8:02594:01388
GATGGTAGGCGTGTGAGAGTCTGCCCAGAAGATCAGGAACTCTAGAAGAATTCAGATTTTTAACACGAGAGTAAACGTAAAAAGAAGGTTTTACAAGACTCACGTTAACAATATTGCAGCAGTACGCACACAATCGAAGCGCAGTAAGGATGGCTAGTGTAACTAGCAAGAATACCACGAAAGCAAGAAAAAGAAGTACGACTATTAACTATTAACGTACCTGTCTCTTCCGAAACGAATGAGTACTATGTAGAGCTCTATAATCGAGGTTGTAAAGTCT
+
DE@@<@@@=@@ACEA@@CCABBBBG8EDC?BBCCBB@B>AABBBBB>BB>B????====>2??BBCBBAAABBB9@<78888(8>9>0889(8=:6:;8:?=>>A<@<@D>>>>9;;>AA>>>?>>>>><AA;A@@@9>>@@=<<>9=7=7828888>A@>9>>>>?A;>>:>AC9==555,6;;8=@DDF/;;7:>9:///===6@<@===<A=B>>>>:<?>>>>>;A=ADC9>=>:?;9;///;;;;A>>==>A@@@?A>A@@@@9>9=9<<0;<<<
@ATNG8:02608:01380
GATGGTAGGACGAGCGTCTGAGAGGTACTCATTCGTTTCGGAAGAGACAGGTACGTTAATAGTTAATAGCGTACTTCTTTTTCTTGCTTTCGTGGTATTCTTGCTAGTTACACTAGCCATCCTTACTGCGCTTCGATTGTGTGCGTACTGCTGCAATATTGTTAACGTGAGTCTTGTAAAGCCTTCTTTTTACGTTTACTCTCGTGTTAAAAATCTGAATTCTTCTAGAGTTCCTGATCTTCTGGGTCTACGCTCGTCGCGCTACCATCGAGTTTGTAAAGTCT
+
55=@5;<C9CBBBB;;;;;A=CBBACCCDBBC?CBCC?CC@C@CCCECCDAD@@?C?CACCBA?B@CCCDCBBCC?BCCCC1CB>AABF=?A@A?ACC@CD;;;EEBC?CCCBCCCC@CCC;:9;CBBBBBC@BBCC?BBC@@@BCCBBBCBBBB@C??<?A;?;@@AAABBBH@DCCD=BBADACBBBB2BBBBC>BBBBBCCBBB?BBAB2BAABB?B@BC@CCBBCCC?B?BBBDBB>BBDD>CCBBBBCC???B@A@BAAA@CBBBBABC>DBBB:@;;<
@ATNG8:02621:01412
GATGGTAGTCTCAGATAGTCTATAGTACTCATTCGTTTCGGAAGAGACAGGTACGTTAATAGTTAATAGCGTACTTCTTTTTCTTGCTTTCGTGGTATTCTTGCTAGTTACACTAGCCATCCTTACTGCGCTTCGATTGTGTGCGTACTGCTGCAATATTGTTAACGTGAGTCTTGTAAAACCTTCTTTTACGTTTACTCTCGTGTTAAAAATCTGAATTCTTCTAGAGTTCCTGATCTTCTGGACGACGCGCACTGACACTACCATCGAGGTTGTAAAGTCT
+
----(----/55565;;=;;;DAA@@;<;;:<7:;;;0994;6;==BBBB@B;;;A?A>AA::4;;@?AA6:;CC=@AA@@.>@3::::/:>;;9<BE?BB;;;@DDI@CBCBBCBD?CBB?B?BCC@@A;;6:AAB>B@@@CBBABBECCBBBC=???;??4939=@@@AAAA5;;;;;.;4;4<;;;.9@@BB<AAB@CBB@@@=AAAA1@@@@B=A?;;8;ABBBBB@B@DCDBBA=??C?BBBBAAACBB@@BCCCCDCC?BBCCCC>@=@@@@9@@@B
@ATNG8:02634:01399
GATGGTAGGCGACATACATACGCGCCAGAAGATCAGGAACTCTAGAAGAATTCAGATTTTTTTAACACGAGAGTAAACGTAAAAAGAAGGTTTATCAAGACTCACGTTAACAATATTGCAGCAGTACGCACACAATCGAAGCGCAGTAAGGATGGCTAGTGTAACTAGCAAGAATACCACGAAAGCAAGAAAAAAGAAGTACGCTATTAACTATTAACGTACCTGTCTCTTCCGAAACGAATGAGTACAGAGAGTACGATATGTCTACCATCGAGGTTGTAAAGTCT
+
<;A@5;<@=BCA;<<<;;;=;@@AB@B@B?B@@?BB5;6:>=:;;?87/*/3//////////"9;@@=@==C699B:AACBBBB0AC@C5;;0///95////99:;<8;68<6;=@8>?@ABDDCEDCCCDCBB?BDCC?AABB?=?>0929996:C@@@BBB?BBBCA@>BD@888>A@@?=5=::4888888%/;59///==BAA<A<?@AB<A=ABBA@?@BBBBBA@C?CCC=BBD>AAABBCCBBBBBBBBBBBC??;;;==C=A<<<AA<A<ABAD9?>>=
@ATNG8:02637:01415
GATTATCGCGTCGCTATCCAGAAGATCAGGAACTCTAGAAGAATTCAGATTTTTAACTACGAGTAGTAAACGTTAAAAAGAAGGTTTTACAAGACTCACGTTAACAATATTGCAGCAGTACGCACACAATCGAAGCGCAGTAAGGATGGCTAGTTGTAACTAAGCAAGAATACCACGAAAGCAAGAAAAAAGAAGTACGCTATTAACTATTAACGTACCTGTCTCTTCCGAAACGAATTAGTACGAGAGAGCACACGTGTCTACCATCGAGGTTGTAAAGTCT
+
99:266AB<?;655999939996<;::<=.4.4333333,396;5:>><<<<:,65/--888--/::;;5=4415===+::8;8<<</548489;>3333<7@>@>4900,//988577888<>>?<<8=????BB@@@B>>9>?8976:7855.3782---(-8518;8==B>BA<8<18863555555$586<A=>;>@@A<A<776;5;;??@@@<?<9::??;@=@@A:ABB?B=A???==AAAA?;;>>;;;?@>>>@@=B@@@>>;>;????9@@@?
@ATNG8:02628:01446
GATGGTAGCGCATATCAGCGCAGCCCAGAAGATCAGGAACTCTAGAAGAATTCAGATTTTTAACACGTGAGTAAACGTAAAAAAGAAGGTTTTACAAGACTCACGTTAACAATATGCAGCAGTACGCACACAATCGAAGCGCAGTAAGGATGGCTAGTGTAACTAGCAAGAATACCACGAAAGCATGAAAAAAGAAGTACGCTATTAACTATTAACGTACCTTTCTCTTCCGAAACGAATGAGTACGATGAGAGAGCTCTCTCTACCATCGAGGTTGTAAAGTCT
+
9:49.555;;@BCCCBBBBBA;;5505<=:666=<<)/+0//66694885:588;=BBA=+?7;A?>>??666@2<4555555#5;5<<@@@2<;;4///;99<=C<?=9:57:98>>??@@@:9:CCAAAD@B;9:@B@@@@;:9?C@E;;6;?;;9<8:7:::===7;@?BEC<???BA,9::3255555$3636...3388:*/*.3663827;<55.55)4999.505<;245404;:99:<?:>997AAA?BB??>?B>>>8>>@>9?<?;>9;;1:878
@ATNG8:02609:01495
GATGGTAGCGCATATCAGCGCAGCCCAGAAGATCAGGAACTCTAGAAGAATTCAGATTTTTAACACGAGAGTAAACGTAAAAAGAAGGTTTTACAAGACTCACGTTAACAATATTGCAGCAGTACGCACACAATCGAAGCGCAGTAAGGATGGCTAGTGTAACTAGCAAGAATACCACGAAAGCAGAAAAAGAAGTACGCTATTAACTATTAACGTACCTGTCTCTTCCGAAACGAATGAGTACTGCGTCTCACTCTCGCCTACATCGAGGTTGTAAAGTCT
+
<<9@<@555D>CCCCBBCCFCFCEJ>CBC@DCBBBB>A>AACABBB@BC>A=??@@AAAA,B=AACABBB@@@B<A@BBBBB0BC@B=ABA9@CC@BBA@@BB::6:<==9???;>A??@BBBBBBCCCCCD@AA@@;@@@?@@?@=B@CBB@BCCCBEBC@BBBBAA@CB?BBB?A@;;;+000/5557(592;255>??:A9@9@@AA<@<@AECC?BA@@@BC?B;;;B<A??<??BABBCBBBABBCCBBCCCCCC@CBBADDBBB=?<?A@A=CBAA
@ATNG8:02617:01518
GATGGTAGCTCTGCTCTGACTCTCGTACTCATTCGTTTCGGAAGAGACAGGTACGTTAATAGTTAATAGCGTACTTCTTTTTCTTGCTTTCGTGGTATTCTTGCTAGTTACACTGCCTCCTTACTGCGCTTCGATTGTGTGCGTACTTCTGCAATATTGTTAACGTGAGTCTTGTAAAACCTTCTTTTTCGTTTACTCTCGTGTTAAAAATCTGAATTCTTCTAGAGTTCCTGATCTTCTGGTATACACACTCGCTCGCTACCATCGAGGTTGTAAAGTCT
+
54<@8<>CBBC?AAAICBBCBDBAAA@?AD9958C@?7?C@C@CCCCDCC@CCCCC@C@CCBB?B@CBBBDDBBA@CCCCB1BB?BBCC>CBCC?@@B?CB@BAABCC@BBBCBAA@CB?B?DCABBBBB?BBBB?BBAABBBBBGF?BAAAB@CCC@CD>A>ACCCCCBBC@CCCCC;C@C@CCDDD3ABBC>BBBAAAA@@@9????.?@@AB?C@DC@BAABCCC?B?>??CCC@CCB?BCAAABBBCBBB@@@CCCCC?BBA@BB?B8<7791>AAC
@ATNG8:02619:01491
GATGGTAGAGTATCATGTGTATCTCCAGAAGATCAGGAACTCTAGAAGAATTCAGATTTTTAACACGAGAGTAAACGTAAAAAGAAGGTTTACAAGACTCACGTTAACAATATTGCAGCAGTACGCACACAATCGAAGCGCAGTAAGGATGGCTAGTGTAACTAGCAAGAATACCACGAAAGCAAGAAAAAGAAGTACGCTATTAACTATTAACGTACCTGTCTCTTCCGAAACGAATGAGTACTACTCTCAGAGACACACTACCATCGAGGTTGTAAAGTCT
+
4445.55<<B?>>665;9:994444.48828:<<;?;@=BBBBBBC?AA?C@CBBBBBBB2B@CCCCDBBC@@@;?B;;;;;*;@<?5:9,443-3444;:<CC>C=BB?AAB@CD::;BBBHCCDCBBCB?AA@@<?@?=;=00*08<0;5:>=:?BBB@BCDCBB<>@@BBB@DB?;;198808::::+:>8=888;;@;;7;<@@BB<@;88;@A=@CCCCBC@A=@@A;@???AAGBBBBBBB??>AABAAABB@@@@;;7;=A>;:5;4888>4BABB
@ATNG8:02621:01497
GATGGTAGCATCATGCATATCTCACCAGAAGATCAGGAACTCTAGAAGAATTCAGATTTTTAACATCGAGAGTAAACGTAAAAAGAGGTTTTACAAGACTCACGTTAACAATATTGCAGCAGTACGCACACAATCGAAGCGCAGTAAGGATGGCTAGTGTAACTAGCAAGAATACCACGAAAGCAAGAAAAAGAAGTACGCTATTAACTATTAACGTACCTGTCTCTTCCGAAACGAATGAGTACTGCGTCTCACTCTCGCCTACCATCGAGGTTGTAAAGTCT
+
BBBC?CCDDCBBDBA@AABBBBABB@BBC@CCC::89@9??@894>8BB?D@::882>>>*=3;=:78222277809999:::)555.555*5583255>==;@@=B<??<>>>=A@@@CCBBCBBCCCCCA=AABB>B===@@AB@B@CBA>ABBBBBBA>AAAAA?>BC@;;;587;<;1:8:799999+:=9>877@@AA@<@;>>?@;?<@ACCB@BBBBBCB=B>BDD>BAB?@A@AABCBBBBAAACBBBBB@AA?CCC?BCCDCC=@<ACCC<B?>?
@ATNG8:02617:01549
GATGGTAGCGCACACATAGATACAGTACTCATTCGTTTCGGAAGAGACAGGTACGTTAATAGTTAATAGCGTACTTCTTTTCTTGTCTTTCTGTGGTATTCTTGCTAGTTACACTAGCCATCCTTACTGCGCTTCGATTGTGTGCGTACTGCTGCAATATTGTTAACGTGAGTCTTGTAAAACCTTCTTTTACGTTTACTCTCGTGTTAAAAATCTGAATTCTTCTAGAGTTCCTGATCTTCTGGAGATACACATGATACTCTACCATCGAGGTTGTAAAGTCT
+
4445.5599=>CCCCBABAAAABBB??;>=B?07599)55494;<<;B;;.49:::5;5:=>A?C@BBC<59=99.33::+;<6::99:.////90969633,33357<8;;;=<<@@499@?A>BBAB;;;B@BBBB=AAAA;;;@@BBCEBCBC@CBB?A@6:29<??@@@AC>C;;;;-;4;4:9:9-9@@@B<BAB@AAAAAA5;;;;(;??;949:@>?AAAB;:;?B?BBBBBB?BBB?B@;;;BBA@@BABAA;;9CC?CCAAA@<>;@99:,;A;;
@ATNG8:02596:01607
GATGGTAGGCGAGAGTGAGACGCAGTACTCATTCGTTTCGGAAGAGACAGGTACGTTAATAGTTAATAGCTTACTTCTTTTTCTTGCTTTCGTGGTATTCTTGCTAGTTACACTAGCCATCCTTACTGCGCTTCGATTGTGTGCGTACTGCTGCAATATTGTTAACGTGAGTCTTGTAAAACCTTCTTTTTACGTTTACTCTCGTGTTAAAAATCTGAATTCTTCTAGAGTTCCTGATCTTCTGGGTCTACGCTCGTCGCGCTACATCGAGGTTGTAAAGTCT
+
BBBA?CAA@CECCCCCBBBCCCCCABACBB::9;@@A<@?=@?BBBBDCC?BABCC?C<ACCC?B?BBBBB>@=A<::;:;+;=:>BFB:ABBC@BBCACE;;;BEDH@DCB@?>BB?BA@;@;==>?>>>C?CBBA?BBB;;;<<=>>?A=>>@<>><<AA=A=AA??=?@@@<A7666,88=8<<<<</<=666(//////>::=:>>=>/=>>>@<A<@@<@>>=<66166<=A@@@<@@@@:@A;9///;;;9=;;@DAAAAAAA>>;>:;999.9333
@ATNG8:02639:01592
GATGTAGGCGTGTGAGATTGCCCAGAAGATCAGGAACTCTAGAAGAATTCAGATTTTTAACACGAGAGTAAACGTAAAAAGAAGGTTTTACAAGACTCACGTTAACAATATTGCAGCAGTACGCACACAATCGAAGCGCAGTAAGGATGGCTAGTGTAACTAGCTAAGAATACCACGAAGCAAGAAAAAGAGTACGCTATTAACTATTAACGTACCTGTCTCTTCCGAAACGAATGAGTACGATGAGATCTCGTGTGCTACCATCGAGGTTGTAAAGTCT
+
DDDCCCC@DBBCB99:CC?CCC>BAC@A@AC;<7<?BBCBAACACB?B@DCD?????.=;AA@999?>BCD>C@>9988):=181888)8:>:?????BBAA<A<@@<@AA=A@@>::;;???@@@???;??@A;>;;;>@AB=B:>=@=>;;;==:<,//::///59866664<=;;165:656556'55552577//.3;59>8;4:9?8::><>;;;A??<?=@@C:98818:655657999>>888A695559<9>@<@@??@@:>8;:;=-89==
@ATNG8:02601:01667
GATGGTAGGTGCGAGCATGAGTGTATCCAGAAGATCAGGAACTCTAGAAGAATTCAGATTTTTAACACGAGAGTAAACGTAAAAAGAAGGTTTTACAAGACTCACGTTAACAATATTGCAGCAGTACGCACACAATCGAAGCGCAGTAAGGATGGCTAGTGTAACTAGCAAGAATACCACGAAAGCAAGAAAAAAGAAGTACGCTATTAACTATTAACGTACCTGTCTCTTCCGAAACGAATGAGTACGAGAGTCAGAGCAGAGCTACCATCGAGGTTGTAAAGTCT
+
:9//)///)/95565;::///::7844.333-3:<5559>8<A@@@BC?CC@C@CBA;;<;;*:=CBBAAAB:;:@:@<A>>>>+CD@B5:99-8>>;998>><;887B7@@?C8854A?>CCGFDC@@ACBBB@DBCB9::@@@@BB>B?B;:6:AAA:89C?AABBAA>@@?>@@?B;;;;.---(------$,2,3...5588999;:>>>7<69=A;:2;@?996>9<9=CC=BBB????AA@??>@?<>BBBBBBFCB978:769:///6(-(-..3,79;;
@ATNG8:02603:01640
GATGGTAGTGATACAGATCAGACACCAGAAGATCTGGAACTCTAGAAGAATTCAGATTTTTAACACGAGAGTAAACGTAAAAAGAAGGTTTACAAGACTCACGTTAACAATATTGCAGCAGTACGCACACAATCGAAGCGCAGTAAGGATGGCTAGTGTAACTAGCAAGAATACCACGAAAGCAAGAAAAAGAAGTACGCTATTAACTATTAACGTACCTGACTCTTCCGAAACAATAGTCCTCTCAGACGCTCGTCCTACCATCGAGGTTGTAAAGTCT
+
ABBB?B>>BCCIC?>BDAA@BCDBB@BBB@BBABA?0703=9344B>B@=@=00//.:::*84/65777>>?>=3=6;;999$9:;;255)5;;85666<<;>A9<>AB?ABB@BBAABBCBCBCBBBBCC?BCCB>BBAA>=992;=A997:AAABCBC@CCCBBB@BB?AA=:==?AA7?;;7;AEDD/A@<>877AAA8858<??AA<A<BACBB@BBBBBCD@D??>>7?C9>?BCC?BBBB@==A999A?>B?BCC@?>B>>><><>AAA:?===
@ATNG8:02603:01660
GATGGTAGTGTCAGTGCGCGTCGTCCAGAAGATCCAGGAAACTCTAGAAGAATTCAAGATTTTTAACATCGAGAGTAAACGATAAAAAGAAGGTTTTACAAGACTCACGTTAACAATATTGCAGCAGTACGCACACAATCGAAGCGCAGTAAGTTGGCTAGTGTAACTAGCAAGAATACCACGAAAGCAAGAAAAAGAGTACGCTATTAACTATTAACGTACCTGTCTCTTCCGAAACGAATGAGTACTGTATCTATGTGTGCGCTACCATCGAGGTTGTAAAGTCT
+
4499.55;9=555556;;:=>655:7:<<7;;9:.4:.44(33:8878,3/(/(//(///99:)9*/37577997756'22522222$25+2+222&225.5587::55516/5516663799BCCBC@@@CDBBBB?CBBB@AA@A??>=8<?1929?AABBBC?CBCCCC@BC?BBC?B???A8?6616<@@@,///777::>AA<?:?B??<?AEBBBB?BBB?===<A<=<<7<BB?BCC@@>BBA::;>??@FBCBBBBBBBB?BBCBBC@B?AA=@:@>>>
@ATNG8:02623:01664
GATGGTAGTCTCAGATAGTCTATAGTACTCATTCGTTTCGGAAGAGACAGGTACGTTAATAGTTAATAGCGTACTTCTTTTTCTTGCTTTCGTGGTATTCTTGCTAGTTACACTAGCCATCCTTACTGCGCTTCGATTGTGTGCGTACTGCTGCAATATTGTTAACGTGAGTCTTGTAAAACCTTCTTTTTACGTTTACTCTCGTGTTAAAAATCTGAATTCTTCTAGAGTTCCTGATCTTCTGGAGATATCATCAGCGAGCTACCATCGAGGTTGTAAAGTCT
+
;;@>.55@>;;<<@BCBA@<<CCCGEBB@;>B>BBBD?CC@B?BBABABB>BCCCD@C?CCBB?B?AABCBBBBD>@A@@@.?>9?@CD@G<CC?BBB?BC?@AACEF@CCCDDCAA>ADD?C?CCBB?@??;?@A@@CBBACBBBBCCBBBBBC@BBB>BB>B?BBCBBBCCC@BDDFD;B>A9:::::*:ABBH?CCCBBBB@@@5;;;;*;BB@@?AACC@BBBCBBB?BACCCCCC@BBCABCCCCDCCCCBCCCB@@@BC?BBBBBC@C?BA@@:BA@@
@ATNG8:02635:01642
GATGAGTATCATGTGTATCTCCAGAAGATCAGGAACTCTAGAAGAATTCAGATTTTTAACACGAGAGTAAACGTAAAAAGAAGGTTTTACAAGACTCACGTTAACAATATTGCAGCAGTACGCACACAATCGAAGCGCAGTAAGGATGGCTAGTGTAACTAGCAAGAATACCACGAAAGCAAGAAAAAGAAGTACGCTATTAACTATTAACGTACCTGTCTCTTCCGAAACGAATGAGTACTATAGACTATCTGAGACTACCATCGAGGTTGTAAAGTCT
+
CCCBBDDCCCCCCCCCBBBAB@BCC@CCC:::894:BA???B?AB>A>?????AAB2B@@@@CCDAAACC:B@CCCCC2BC>A5;;;6;??<996@>><=B>B=AB>?>??BBBBCCCCCCCCCDDCB?BBBB>B@@@@@AB>C?BBB>@BAB@AAC?ACAAAA?CD@>;=5::===4:::488887(8=9>866A@@>>;><?@BB;?<?ABBB?BBBBBBB@B@BA@:A>>9>@@@@A@@@AAAA=>=ABBD@AABCBB?BCCB@@8;8;AAA:B@>>
@ATNG8:02598:01704
GATGGTAGCATCATGCATATCTCACCAGAAGATCAGGAACTCTAGAAGAATTCAGATTTTTAACACGAGAGTAAACGTAAAAAGAAGGTTTTACAAGACTCACGTTAACAATATTGCAGCAGTACGCACACAATCGAAGCGCAGTAAGGATGGCTAGTGTAACTAGCAAGAATACCACGAAAAGCAGAAAAAGAAGTACGCTATTAACTATTAACGTACCTGTCTCTTCCGAAACGAATGAGTACGTTTGCGACGTGTCTCCTACCATCGAGGTTGTAAAGTCT
+
449<9?669@>C@==<<=>00////6::>9<A?00/6:667678394:8394///.3333$.(.7799998222'2255555$5<7<.555'5<<7>==<=:<00+0+0>;>>A999DCDDCCCCCDDDCBB@@@?@=@@@?@A??;@@B;;8:AAABBBB?BBBBBB@DD?B@@38/////)////6666)5=5A88:AAAA?;A=>>>A=D=D:AAC@@@@CABB8000>>5=00,0@@@AAA???599====>::;>?=BBB<???@@@;?388??9?@??
@ATNG8:02623:01716
GATGGTAGCATCATGCATATCTCACCAGAAGATCAGGAACTCTAGAAGAATTCAGATTTTTAACACGAGAGTAAACGTAAAAAGAAGGTTTTACAAGACTCACGTTAACAATATTGCAGCAGTACGCACACAATCGAAGCGCAGTAAGGATGGCTAGTGTAACTAGCAAGAATACCACGAAAGCAGAAAAAGAAGTACGCTATTAACTATTAACGTACCTGTCTCTTCCGAAACGAATGAGTACTATGTAGAGCTCTATACTAATCGAGGTTGTAAAGTCT
+
AABC@C=C>?CCCCC?==<;;::;;7:<>7:===79-75;7899::=@A?B?BBB@@@A>*:622288555989.5555555$5:6;.55506<=8=A?@@@@?@=A?:949?@<A@@A;;<BBAAABAB@@;??>>=@@@@A9988<9=00*0;<<=?BA>BB===B7BA@CB9/75555(55522555'6;4798==8::@.5.58@@6;7;ACBA?CB899?@;;:;@>6@00,0==;???B@@@>>>AAAAA==>A><<7<<<=@<@=>>>B9?>;;
@ATNG8:02629:01680
GATGGTAGCGCATATCAGCGCAGCCCAGAAGATCAGGAACTCTAGAAGAATTCAGATTTTTAACACGAGAGTAAACGTAAAAAGAAGGTTTTACAAGACTCACGTTAACAATATTGCAGCAGTACGCACACAATCGAAGCGCAGTAAGGATGGCTAGTGTAACTAGCAAGAATACCACGAAAGCAAGAAAAAGAAGTACGCTATTAACTATTAACGTACCTGTCTCTTCGAAACGAATGAGTACCTCTCAGACGCTCGTCCTACCATCGAGGTTGTAAAGTCT
+
CECC@C@A@CCCDCCCCCDCCCEGH?HBB@BBBBAA<@=@?BBBBC@AA=@>==?;;;;;*;@CECCDCCBBCG?BDBBBBB5CH?C=BAB9@CD>:;9@BCCBC?C@BB?BBB?BB@A@CCCCCCCEA@@C@DDAA?@AABCBBB?B@CCC@CCAA@CCB?BAAACB>CC?A@A?BDBBB<??:988877(8>:>888A?@@A<A=@@@@;>;??@@@?ACBCBBB@BBBB>BBC@CCA@@@D>AA@BBBA8:8@??AA;AAA<AAA@A@:;7=<?A4<=::
@ATNG8:02634:01695
GATGGTAGTGCGTGAGAGAGAGACCCAGAAGATCAGGAACTCTAGAAGAATTCAGAATTTTTAACACGAGAGTAAACGTAAAAAGAAGGTTTTACAAGACTCACGTTAACAATATTGCAGCAGTACGCACACAATCGAAGCGCAGTAAGGATGGCTAGTGTAACTAGCAATAATACCACGAAAGCAGAAAAAGAAGTACGCTATTAACTATTAACGTACCTGTCTCTTCCGAAACGAATGAGTACACATCGTCGTGTCGAGCTACCATCGAGGTTGTAAAGTCT
+
<<<>.55555556;<==55544444)4==:>C>=55257<834::;288=>49>73,3777'7,22698:A875=08295555$5>7<.555&5<>5566;<>:;:9=9==9<<<7BAA@B;;;BBBBBDCCC?@@?@00/?=::<@09299935;;;====8==888=5888?>;,2....'/.......$.6272229996737;==?D=D<@ABBA=AA???B@>?<?@@80/06===@@@BBB@@A>>@@887@:<<;;<;/77787?>C055?C9=;55
@ATNG8:02635:01720
GATGGTAGCGCATATCAGCGCAGCCCAGAAGATCAGGAACTCTAGAAGAATTCAGATTTTTAACACGAGAGTAAACGTAAAAAGAAGGTTTTACAAGACTCACGTTACAATATTGCAGCAGTACGCACACAATCGAAGCGCAGTAAGGATGGCTAGTGTAACTAGCAAGAATACCACGAAAGCAAGAAAAAGAAGTACGCTATTAACTATTAACGTACCTGTCTCTTCCGAAACGAATGAGTACTATGTAGAGCTCTATACTAATCGAGGTTGTAAAGTCT
+
@CAA>BABBBCDECCCDFDCBB;;;/;A>=ABDCAA>@@FEEBBB@;?A4879ABCCCCC5CACCCCCBBBCBA;??;;;;;*<B>B5:::49@@9BCACDCCCC?AAB=@@B?BBBBBBBBCCDCCAAAD@CCBB@B@AA988B?C@CBB?ACCCFCBB>AAA???=@=:;00+0:===59:83;>DDE/>>;?668;<===9=<===>:=<A>BA@<@BA@@CD=?=@BB=BBB@::9DDBBA@AAACCBAAA>==>?DA@=;;;AA9=188>=6>?;;
@ATNG8:02604:01760
GATGGTAGCTCACGTACGTCACACGTACTCATTCGTTTCGGAATGAGACAGGTACGTTAATAGTTAATAGCGTACTTCTTTTCTTGCTTTTTCGTGGTATTCTTGCTAGTTACACTAGCCATCCTTACTGCGCTTCGATTGTGTGCGTACTGCTGCAATATTGTTAACGTGAGTCTTGTAAAACCTTCTTTTTACGTTTATTCTCGTGTTAAAAATCTTGTAATTCTTCTAGAGTTCCTGATCTTCTGGTAGAGCGTGCATATATCTACCATCGAGGTTGTAAAGTCT
+
;;@@=@?@@><:566=556;?@ABBBBBBBBB@A@@B=BB?@-0000;;8838?:<@;@8@@AC>B=??BBBBA@<88888)294955555(5A@@;??B>>A;>:;;AA<??????>>;?AA<@<>>>======@BCB=???===????@??====///97@H9@;?>>B@@@BA<?>???2?<@:>>BBC/??=<<1;;7;;;::;==ABBC/B661///77233-///:9:?=D=AACBBD7;;=<@@@BB@@???AA>?=AAA@@:>?@@@A=D=>>>@9>>>>
@ATNG8:02627:01734
GATGGTAGTGTCATATGAGAGTGTGTACTCATTCGTTTCGGAAGAGACAGGTACGTTAATAGTTAATAGCGTACTTCTTTTTCTTGCTTTCGTGGTATTCTTGCTAGTTACACTAGCCATCCTTACTGCGCTTCGATTGTGTGCGTACTGCTGCAATATTGTTAACGTGAGTCTTGTAAAACCTTCTTTTTACGTTTACTCTCGTGTTAAAAATCTGAATTCTTCTAGAGTTCCTGATCTTCTGGTCTACTACACTGTACTCTACCATCGAGGTTGTAAAGTCT
+
449949:<>?666@@==ACBB<@BB?88:@@C?CCCD?CC@C@BABC@AA;;96;:9>9=BBA7@=AA@>?::9?888888'33-48==5<<==:A?FACF?BACCCF@GCCCBDBB?BCC@B?BCCB@AA@>AAAA?CCBBDBBBCCBCBBCCB>BCB@BB?C>BABBBBCCC@CDDEG;@<@;AAAAA,?BBBB=C@@AABABAA5;;;;*;@@AA?A>BE@CCCBCBE@C@DCBCBC?DBB@CCCCCCCCCDDCCCCCCCBB>AEBBAA<>;=788-8<>?
@ATNG8:02641:01762
GATGGTAGTGATACAGATCAGACACCAGAAGATCAGGAACTCGTAAGAAGAATTCAGATTTTTGAGTAAAACGTAAAAAGAAGGTTTTACTAAGACTCACATTTAACAATATTGCAGCAGTACGCACACAATCGAAGCGCAGTAAGGATGGCTAGTGTAACTAGCAAGAATACCACGAAAGCAAGAAAAAGAAGTACGACTATTAACTATTAACGTACCTGTCTACTTCCGAAACGAATGAGTAACCTCTCAGACGCTCGTCCTACCATCGAGGTTGTAAAGTCT
+
>===:==CBBB?><<<;55444444.444.338333-36333338333/3:6;6//...999'...2444&4445;=;(9727)///&////4::/44:;444(438;29;;4::<=====?CCA9778;4999;6;89>?<<<1818;:49<=>?>>><>==?;;9<F@C;;49=>?<:@>C<9::::':3-3=:?000:0/)/66:>@>A=AAA9929A989?@@9?;:??8>BB@B@=<00)/4700/;@;BCCBBBBA;>><7;=??==;?489@A8?@@@
@ATNG8:02612:01821
GATGGTAGGCGAGAGTGAGACGCATTACTCATTCGTTTCGGAATGAGACAGGTACGTTAATAGTTAATAGCGTACTTCTTTTTCTTGCTTTTCGTGGTATTCTTGCTAGTTACACTAGCCATCCTTACTGCGCTTCGATTGTGTGCGTACTGCTGCAATATTGTTAACGTGAGTCTTGTAAAACCTTCTTTTTACGTTTACTCTCGTGTTAAAAATCTGAATTCTTACTAGAGTTCCTGATCTTCTGGGCTGCGCTGATATGCGCTACCATCGAGGTTGTAAAGTCT
+
//7927//)/9555<<<:<<<:::=5::;:99633/9(//69)/-6--/::6;<<==8=4533;2848;;??973?=>?@@@.<:8<6877&5=:9*//:5995B@?8:;5;9<<<<>>:;AD293:89//./33==894//.89922266666666/555255053677;55599286969+9184::<==.=?@@>167:///==6;7;AAA/A@@?><?9==7;:???>>><A<??=>>A==>@@6;666===<@@@>===@>>><@BAAAA<A6888818888
@ATNG8:02621:01801
GATGGTAGGACGAGCGTCTGAGAGGTACTCATTCGTTTCGGAAGAGACAGGTACGTTAATAGTTAATAGCGTACTTCTTTTTCTTGCTTTCGTGGTATTCTTGCTAGTTACACTAGCCATCCTTACTGCGCTTCGTTTGTGTGCGTACTGCTGCAATATTGTTAACGTGAGTCTTGTAAAACCTTCTTTTTACGTTTACTCTCGTGTTAAAAATCTGAATTCTTCTAGAGTTCCTGATCTTTGGCGCGTATGTATGTCGCCTACCATCGAGGTTGTAAAGTCT
+
////)///)5555<<>:;>>>?>?@CCCCCBB@BBBE=CC@D@CCBBCDD@CBBCD?B?B@??;@=ABBCCBBBA>:9999';@>A@@@9?@BB?BGEAEE?BBBCCCACDCCCABB@CBB@B?BBBCA@@B?CDEE=??@?A@BBBBBBBBAAA?@@?@BB?B@BBBBBCCCF?B;;;;.;>A=;;;;;*;AAAE>BADGHGCBCA5;;;;*;??BA>A>BB?BBBCAAB@C@BBBCCCC>C?AAABCCABACBBBDCC@CBB?BBBBBB>A>ABCC>B>>>
@ATNG8:02609:01865
GTGGTAGAGTATCATGTGTATCTCCAGAAGATCAGGAACTCTAGAAGAATTCAGATTTTTAACACGAGAGTAAACGTAAAAAGAAGGTTTTACAAGACTCACGTTAACAATATTGCATCAGTACGCACACAATCGAAGCGCAGTAAGGATGGCTAGTGTAACTAGCAAGAATACCACGAAAGCAGAAAAAGAAAGTACGCTATTAACTATTAACGTACCTGTCTCTTCCGAAACGAATGAGTACGTGTGACGTACGTGAGCTACCATCGAGGTTGTAAAGTCT
+
494.5<<@BB@FCBBA@BBBDBAA>ABC?BBBB@@<@?A@@AA@C@CFAG@GC@@ABBB3CGCCCBDCBB@@@9<;;CBBB0BB8<:;DD;BBB?AAACA@@A@=A?BB?BBB>AABCCB@@C=>=@?==><@AAB;>>>=>8899=<A>>:>B@@@@;;7::@@@@=AA<;;;;>>AAA9A888==<<*///'....38:9:6>1557938055CCCACCDCBBB@C@DED=BBC@BAAABBAABA??@CBCB@@@@@@@A@?>?@@@??:>9====5????
@ATNG8:02598:01895
GATGGTAGACATATCGTACTCTCTTACTCATTCGTTTCGGAAGAGACAGGTACGTTAATAGTTAATAGACGTACTACTTTTTCTTGCTTCGTGGTATTCTTGCTAGTTACACTAGCCATCCTTACTGCGCTTCGATTGTGTGCGTACTGCTGCAATATTGTTAATGTGAGTCTTGTAAAACCTTCTTTTTACGTTTACTCTCGTGTTAAAAATCTGAATTCTTCTAGAGTTCCTGATCTTCTGGCGCGTATGTATGTCGCCTACCATCGAGGTTGTAAATCT
+
;=;@=ACCBB=;;9955559<459<;<<@@@099;;19:284433:://)/9///5:5///95:4::333;766<882222$.6.3/.).779(//.).;299::999@?=98/..(../6<4;8=888;@;@A>>:>@;;9987@A;?:5./8./..4683739BCBBBA@@=@>>@>0>4;4;????0?A;;:49?A?AB>=;=/7889'9<<<=8=;>>:<A?B>8:6<6==<99>-//<6;@6666///;999<99199@2799;8737*//--(-6-
@ATNG8:02617:01912
GATGGTAGAGAGACTGTAGCGCACCCAGAAGATCAGGAACTCTAGAAGAATTCAAGATTTTTAACATCGAGAGTAAACGTAAAAAGAAGGTTTACAAGACTCACGTTAACAATATTGCAGCAGTACGCACACAATCGAAGCGCAGTAAGGATGGCTAGTGTAACTAGCAAGAATACCACGAAAGCAAGAAAAAGAAGTACGCTATTAACTATTAACGTACCTGTCTCTTCCGAAACGAATGAGTACCTCTCAGACGCTCGTCCTACCATCGAGGTTGTAAAGTCT
+
@?@C@BB>=@<@@<;;;=<::=554/5>@;@@8///693688///958838433.//9;;;+:86..----..889066:8888(..(.(..'..2.5788222662627748::65557CCBCCCCBBBBBB?B:::?ABAA@A993;>@::8:AAABBBE@BBCAAB@FE@?;;:=>>?A7;;;5;???@/?@=@888?>>>>1818>>?5;5;?C@@>@AAABCC?C?ABA=ACCABBBBCBB????A??@>:::><==<?>><>>=;;;1818>>?9>>>=
@ATNG8:02633:01896
GATGGTAGTGTGTCTCTGAGAGTAGTACTCATTCGTTTCGGAAGAGACAGGTAACGTTTAATAGTTAATAGCGTAACTTCTTTTTCTTTGCTTTCGTGGTATTCTTGCTAGTTACACTAGCCATCCTTACTGCGCTTCGATTGTGTGCGTACTGCTGCAATATTGTTAACGTGAGTCTTGTAAAACCTTCTTTTTACGTTTACTCTCGTGTTAAAAATCTGAATTCTTCTAGAAGTTCCTGATCTTCTGGAATATCATCAGCGAGCTATCGAGGTTGTAAAGTCT
+
56@@:B>C>B=B<;<;;>BAABBBBBA@@@==8;:99/5<7@:9590///)//)////)/27<=>9=9<=;<70/)//)/////$///(489<2556<7<::6;;044==<@?AABBC?A@@EEE?B>AA@=@?=>9@>@@;::9@B@@@B?@>>>=781:876=?7?9?@A696==>9<5555*549.55555$59555)59999666;;<@@@@+=<<;;7;8<@9===00)/:17)//;<<<9<<A@C?CAA@@@@@999A995BB@?@@=A==<<<5;778
@ATNG8:02653:01327
GATGGTAGTCTCAGATAGTCATATATGTACTACATTCTGTTTCGGAAGAGACAGGTACGTTAATAGTTAATAGCGTACTTCTTTTTCTTGCTTTCGTGGTATTCTTGCTAGTTACACTAGCCATCCTTACTGCTCTTCGATTGTGTGCGTACTGCTGCAATAATTGTTAACGTGAGTCTTGTAAAAACCTTCTTTTTACGTTTACTCTCGTGTTAAAATCTGAATTCTTCTAGAGTTCCTGATCTTCTGGCTCTCGTAGACAGATACTACCATCGAGGTTGTAAAGTCT
+
4445.55:<<666<8676--,,55,,/766/33//(///9:189*/+38<;32267777:39375556=0859966555+22555'55499::066;;7;=B@CC>@@A??@?BCBBBB@A=@BB6:8;BCCCBCD>@:;:=A@?>@@@888>>00/::3//(/388393936666=<<7;55555$5594:::::$//999/;;;===<<<<9><</<945<7;:?A?A@A???A=A>BBDCBB?B:;7;??@@@AB@@ABCCBAAA::7:@@@00,0:000@8@>>>
@ATNG8:02642:01403
GATGGTAGGTGCACATGAGTGTATCCAGAAGATCAGGAACTCTAGAAGAATTCAGATTTTTAACACGAGAGTAAACGTAAAAAGTAGGTTTTACAAGACTCACGTTAACAATATTGCAGCAGTACGCACACAATCGAAGCGCAGTAAGGATGGCTAGTGTAACTAGCAAGAATACCACGATAGCAAGAAAAAGAGTACGCTATTAACTATTAACGTACCTGTCTCTTCCGAAACGAATGAGTACGATGAGATCTCGTGTGCTACCATCGAGGTTGTAAAAGTCT
+
;===<@;@<<A<>>B@@@BBA@@;;48???ABBC:;7;?AA@@@;;5;A=@=@@@;;;;;(99>@@@BCCCBBC>CCA@???,;:9B5979&8<::;@BBBCCBB?A@DF?ABB@BB@=BBBBDCCCCCBAA@C???>A:99??995;?BBA>BA::;BBC?BBBBA@=@A>B??9;<98888>>:>??>?/886::BDDCCB@D@DB@@=@@B@@A@>@CCBBBB@D?AAE=::9AAAABBBBBB>;;??????>;66///<<177A===7;)/////&09<9
@ATNG8:02649:01493
GATGGTAGTACATGATAGACGACACCAGAAGATCAGGAAACTCTAGAAGAATTCAGATTTTTAACACGAGAGTAAACGTAAAAAGAAGGTTTTACAAGACTCACGTTAACAATATTGCAGCAGTACGCACACAATCGAAGCGCAGTAAGGATGGCTAGTGTAACTAGCAAGAATACCACGAAAGCAAGAAAAAGAAGTACGCTATTAACTATTAACGTACCTGTCTCTTCCGAAACGAATGAGTACGTGTGCGACGTGTCTCCTACCATCGAGGTTGTAAAGTCT
+
BBBB?B>>==>>666<566;;;;;97955.//////)//(/7798997:8060////////$549<=>>?CCCBB>BBBBBBB2BB=B;@@A9@DC@A@ABCCCCA?A=BB?BBB>BB=>?BBCBBBDCCCBBACCCC@B???ABAA<@=@??;?BBBBDDC@AACAAA>BB?BBB?B@@@>8@>?9>?>@@/@A<A878???@@<@;??AA=A=CADBCABBBCCBC?C@CCC=CAA=BBCBA@BBBB=>=ABB@?;;???<@??<?>>>?@7;8;@DD9?=::
@ATNG8:02647:01537
GATGGTAGCAGACGTGACAGAGCGCCAGAAGATCAGGAACTCTAGAAGAATTCAGATTTTTAACACGAGAGTAAACGTAAAAAGAAGGTTTTACAAGACTCACGTTAACAATATTGCAGCAGTACGCACACAATCGAAGCGCAGTAAGGATGGCTAGTGTAACTAGCAAGAATACCACGAAAGCAAGAAAAAGAAGTACGCTATTAACTATTAACGTACCTGTCTCTTCCGAAACGAATGAGTACGTGTGACGTACGTGAGCTACCATCGTAATTGCGAAGTCT
+
BBCD@CA@@CCDCHCCCBBDDCCCC@CCC=BBBBAA>A?BBB@CBA>AA>B>@@???AAC2C<AA>??DB???A7==>??==,?B>B4;;;6;BB@CCCBCBBBB<?<?B>ABB:>=BBBCCBFCBBBCBCC?BA@@=A@@@@?@A8?:?8959BBBBBBC?ABBBBB?BC>BB><????=799818>>>>/:=7<///<@A@@=@<@>===B=@@BCC?CCCBBBB?C?CCC;BBB?>>>BCCB>>;??BBBBDAAAABBBBCE?CAAAB@<@;BBCC?A>>>
@ATNG8:02649:01538
GTGGTAGCGCATATCAGCGCAGCCCAGAAGATCAGGAACTCTAGAAGAATTCAGATTTTTAACACGAGAGTAAACGTAAAAAGAAGGTTTTACAAGACTCACGTTAACAATATTGCAGCAGTACGCACACAATCGAAGCGCAGTAAGGATGGCTAGTGTAACTAGCAAGAATACCACGAAAGCAAGAAAAAGAAGTACGCTATTAACTATTAACGTACCTGTCTCTTCCGAAACGAATGAGTACGTGTGCGACGTGTCTCCTACCATCGAGGTTGTAAAGTCT
+
BCC?DCCBDCCCCCCBBCCCCCCC=CCF@CDCB@@<?=@ACBCCC?AB?B@>>@@@CCC5C@CCCECCCCCCB:@@99999*:A;A4;;;*:?;7<?;;ACCBC>A>AB=@@@;@@>?@BCCDDCCCCBBB?CCDD?B@@@BAAB<@=@??;?BBBBDDA?B?BBBA>BB>@@@=??;=;3<<=;::::;+6<7<///==B>>;><@@AD=A<AACBB?BCBBACC@C>ACD>AAA@BBBBBBB?@@AAA@BBB;;;@@@:>>?<?????@:=:==DD9>>;;
@ATNG8:02649:01540
GATGGTAGGACGAGCGTCTGAGAGGTACTCATTCGTTTCGGAAGAGACAGGTACGTTAATAGTTAATAGCGTACTTCTTTTTCTTGCTTTCGTGGTATTCTTGCTAGTTACACTAGCCATCCTTACTGCGCTTCGATTGTGTGCGTACTGCTGCAATATTGTTAACGTGAGTCTTGTAAAACCTTCTTTTTACGTTTACTCTCGTGTTAAAAATCTGAATTCTTCTAGAGTTCCTGATCTTCTGGATACACTCATGTGCACCTACCATCGAGGTTGTAAAGTCT
+
9:==49;@<@BB9:6===BCCCCC@DBCBBA@=@BCD?CC@CABBBCCCE@BBBBB?B?BCDD?B=BCCCCCB@@<>>>>?1?A>AABC=@@BB=A@B=BB8;;@BBCACCCDDCBB@CBC?B?CC@@@BCB?CBCB@CBCAAACCBBBAAABBC@C??<>A>@?BBBDDCCCC@C@@@@.;5;;<;:;:*;BBCG?ECCBBACBCC@DDDD5BBBBB@B?CCACCCCBBB@B?BBBCCC?BBD@CBCBCCCBBBABBCCB@BBB?BDBBBB?B???@A5<>??
@ATNG8:02647:01605
GATGGTAGTCTCAGATAGTCTATAGTACTCATTCTGTTTCGGAAGAGACAGGTACGTTAATAGTTAATAGCGTACTTCTTTTTCTTGCTTTCGTGGTATTCTTGCTAGTTACACTAGCCATCCTTACTGCGCTTCGATTGTGTGCGTACTGCTGCAATATTGTTAACGTGAGTCTTGTAAAACCTTCTTTTACTGTTTACTCTCGTGTTAAAATCTGAATTCTTCTAGAGTTCCTGATCTTCTGGTCTACTACACTGTACTCTACCATCGAGGTTGTAAAGTCT
+
:95;5;9=<<566<655>655:<555987/--(---66.//(/(3898:9:+/-96404(....(32857833277+22222$25.5222'22554;;>7<<465<<;@=@@A9:9>>:=@?:??BBBCC@DC?@@>?:?A=>@>?><:0000/00)/0/;?A9=2;799555<=6;>???*:299A>>>3...--8/7:>=>9>959.959&97;//)/477)/055559;@=@>=>>?688D=@?999>>>;;BCCCBBBCBB?BBA?@?5;59989*8<<<
@ATNG8:02651:01591
GATGGTAGCGCACACATAGATACAGTACTCATTCGTTTCGGAAGAGACAGGTACGTTAATAGTTAATAGCGTACTTCTTTTCTTGTCTTTCTGTGGTATTCTTGCTAGTTACACTAGCCATCCTTACTGCGCTTCGATTGTGTGCGTACTGCTGCAATATTGTTAACGTGAGTCTTGTAAAACCTTCTTTTACGTTTACTCTCGTGTTAAAAATCTGAATTCTTCTAGAGTTCCTGATCTTCTGGAGATACACATGATACTCTACCATCGAGGTTGTAAAGTCT
+
;;@B?BBBBCCCHCCCDCCCCCCCCBBBCBBC?ABBJ?DC?>8665<<A@<@@BCD@CACC?>:@=@AA@<<<8833737*3;29:8@A6998?@<???<@A<987::B@ECCDCCCC@BCC@B?CCCCBCBB?BCCC?BBCCCBBBCCCBBBBBB@CBB?BC?C?BBBBBBBCB=?;:;:.:>?>::::-;ABAB@CEDDECCBBB=@@@A0ABBCC@C@BEACCBCBAA?C?CBCCCC?BBC?BBCCCCCCEBBACCCCCBBB>BBBBAB<@<A@BC<CBAA
@ATNG8:02655:01590
GATGGTAGTGTGTCTCTGAGAGTAGTACTCATTCGTTTCGGAAGAGACAGGTACGTTAATAGTTAATAGCGTACTTCTTTTTCTTGCTTTCGTGGTATTCTTGCTAGTTACACTAGCCATCCTTACTGCGCTTCGATTGTGTGCGTACTGCTGCAATATTGTTAACGTGAGTCTTGTAAAACCTTCTTTTTACGTTTACTCTCGTGTTAAAAATCTGAATTCTTCTAGAGTTCCTGATCTTCTGGAGATACACATGATACTCTACCATCGAGGTTGTAAAGTCT
+
////)//::=>A;;;;;556<=???C?=>=9707@BD?CC@C>A@CDCCCABBCCC@C?BBAA?B?BBBCC@@AC@;;;;;);B@EDEG>EBCC;;9C@CCAB@ACBC@BDDDHDBB@BBC@C@CCBBBBBC@BCDB@CCCBBABABBCCCAAAB>A@A>@C?A>AABBBDCCDADCCCB:B=A;;;:::*;@@@D=B@CCCCCBBB@DCCC5C@@AB=@=@A>ACCFBBB?C@BAAACC>A@D@DCBBCCCCBBBD@?@CBBBB>B@AA@B>B;>>CD=BB::
@ATNG8:02644:01637
GATGGTAGTATCTGCACACTCTGTCCAGAAGATCAGGAACTCTAGAAGAATTCAGATTTTTAACACGAGAGTAAACGTAAAAAGAAGGTTTTACAAGACTCTCGTTAACAATATTGCAGCAGTACGCACACAATCGAAGCGCAGTAAGGATGGCTAGTGTAACTAGCAAGAATACCACGAAAGCAAGAAAAAGAAGTACGCTATTAACTATTAACGTACCTGTCTCTTCCGAAACGAATGAGTACTATAGACTATCTGAGACTGCCAAGGCACACAGGGGATAG
+
5==>7;;==>BE;;;>666B=BBBA=@@@7:;BBBC?B>AAAAAAB>AA@C59:?<<<<;'717223;;<7555,5759599$9<.5.59;+;==:>B>BBB@?@;@<??;?BB<??A@ABB<;;BBCBBBC@@A?A?A?@?AAAA<=;>00,0:;;??<B@B@B@?@8><9=;:)//777.657152222$22+222222889;;;999?3:4:9??==@@99:BC?C?>>?8=>=>@BBABAB;;;==>>AA8:89AA>744B>B:C>B=888====1A==<
@ATNG8:02655:01648
GATGGTAGCGCACACATAGATACAGTACTCATTCGTTTCGGAAGAGACAGGTACGTTAATAGTTAATAGACGTACTTCTTTTCTTGTCTTTCTGTGGTATTCTTGCTAGTTACACTAGCCATCCTTACTGCGCTTCGATTGTGTGCGTACTGCTGCAATATTGTTAACGTGAGTCTTGTAAAACCTTCTTTTTACGTTTACTCTCGTGTTAAAAATCTGAATTCTTCTAGAGTTCCTGATCTTCTGGTCTACTACACTGTACTCTACCATCGAGGTTGTAAAGTCT
+
44;=8<;;;=><<<>;;665=;::55444933-4;9>29=25.555999;.448885;7::AA4>9<>0//67776)//99*66)//888./3333389:8;;7<:77;>?CCBBBCDC?BA@=@?CCBBBBBB?A;;;?BBCCEBA@ABBBECCCC@CCB?AA@D?CBBC@@@EE@CDCCC.;5;6;;DGG5DDBBB;A@BBBBBBBA;@@@@,@ACBB@B;;;@B@@@BBB?C?CBD@@@=;:;>BBCBBBBBAA;<<;:;:A9:49BC@AB@B?B@??9@000
@ATNG8:02651:01683
GATGGTAGGCACTTCGCACACATCCCAGAAGATCAGGAACTCTAGAAGAATTCAGATTTTTAATCACGAGAGTAAACGTAAAAAGAAGGTTTTACAAGACTCACGTTAACAATATTGCAGCAGTACGCACACAATCGAAGCGCAGTAAAGGATGGCTAGTGTAACTAGCAAGAATACCACGAAAGCAAGAAAATAAGTACGACTATTAACTATTAACGTACCTGTCTCTTCCGAAACGAATGAGTAACGTGTTGACGTACGTGAGCTACCATCGAGGTTGTAAAGTCT
+
;;A@9>>C@CCCC?BBBCBBBBBBE>CDC@;::;=@;@?BABEC??;??;??BC>>>@@@,@,00;;@=???BBA:BA=:998,8;48/555(//;7<:;;855AA<B:??<AAD9???@@AA@@@??=???A;@?>?:>==@>>877-85;;A=BB;;;BBB<@@BA>>:::49@>8<<:::1:=<9=<<</8818=>>@@A@??<?=A;;;8<8<6678:=>??>>>;>:>?@8???;>===55.5>:9=:>AA?>>>=====>>>C=>>>?==:=<A=>>9>@@?
@ATNG8:02653:01700
GATGGTAGCATCATGCATATCTCACCAGAAGATCAGGAACTCTAGAAGAATTCAGATTTTTAACACGAGAGTAAACGTAAAAAGAAGGTTTTACAAGACTCACGTTAACAATATTGCAGCAGTACGCACACAATCGAAGCGCAGTAAGGATGGCTAGTGTAACTAGCAAGAATACCACGAAAGCAAGAAAAAGAAGTACGCTATTAACTATTAACGTACCTGTCTCTTCCGAAACGAATGAGTACTGCGTCTCACTCTCGCCTACCATCGATCTTGGTAAGTCT
+
BDCD@CAAACCCCCBBBCCCCBBAA?ACC@BBAA@A>AACCCAACC>BB>B@BCC@@@@@*96>>>?@BA@>>A:@<;;;;;*;@;@4999&5<=9;@<CBCBBB?B?BC@CBC@BBAABBCBDCBBBCBBB?AABB@BBBBBBBB>C@C@@>@A@ACBBB?CACAAC?BB@8768<====1:8818>>??/>>;?888?BB>>:>=AA@@<@:>>BCC@BBBBBAA>A?BBD=CCC>ABDBBBBBCCBB@@ACCBBBBCC?CCC?CBCCCCCC?C?BC@DB@?
@ATNG8:02644:01745
GATGGTAGGCGTTGAGAGTCTGCCCAGAAGATCAGGAACTCTAGAAGAATTCAGATTTTTTAACACGAGAGTAAACGTAAAAAAGAAGGTTTTACAAGACTCACGTTAACAATATTGCAGCAGTACGCACACAATCGAAGCGCAGTAAGGATGGCTAGTGTAACTAGCAAGAATACCACGAAAGCAAGAAAAAGAAGTACGACTATTAACTATTAACGTACCTGTCTCTTCCGAAACGAATGAGTACGAGAGTCAGAGCAGAGCTACCATCGTCCGACTAAAGTCT
+
BBBB:;55.5:=6;ACGCABC;;;0;;;7:BCEBB<@<@@AAC@@>@C?A=:99:9::::$8/7=<==::9733(39377778$874677::+5:90562569;>>9@:@A=@>><>>@>>>B@@@>>>?AAC==>=A<@@?C@@??;?<@BB<AA???A;;7;B@@@@;AB=BBB:>>@@B:888:>>>>>/8818=>>=;;;:;8=:?>?><C<BBB>>:>A>>>AA<A<===7=AD;>>??;<;AAAA>>>>>>AB=>;;;AAA=???@@@=BB===A:ABB?
@ATNG8:02652:01827
GATGTAGAGAGACTGTAGCGCACCCAGAAGATCAGGAACTCTAGAAGAATTCAGATTTTTAACACGAGAGTAAACGTAAAAAGAAGGTTTTACAAGACTCACGTTAACAATATTGCAGCAGTACGCACACAATCGAAGCGCAGTAAGGATGGCTAGTGTAACTAGCAAGAATACCACGAAAGCAAGAAAAAGAAGTACGCTATTAACTATTAACGTACCTGTCTCTTCCGAAACGAATGAGTACGAGAGTCAGAGCAGAGCTACCATCGAGGTTGTAAAGTCT
+
5>;966?=BBACA@<<=CCCCBCC>@A@?BBCBBB?C?BBBBBCB>AA@D>@A??<>@@.>><AAB;;;>>BA4;;;;;;;*;B=A5;;;'9?=49@;>;<?>A;@9??9<??<????AAACDH;;;C;;;?AB??<??@C@@AA4;5;;;5;C@@ABBB=A@B?=?8;>:???;>5556/7775<AAAA.56/6///66=:;5;8=<==5;3:8;9?=@AA@ABB>A>?A?8=881999@ABBCC>==>?>99878@@77777486/--6(-(--44,56//
@ATNG8:02642:01889
GATGGTAGCGCATATCAGCGCAGCCCAGAAGATCAGGAACTCTAGAAGAATTCAGATTTTTAACTCGAGAGTAAACGTAAAAAGAAGGTTTTACAAGACTCACGTTAACAATATTGCAGCAGTACGCACACAATCGAAGCGCAGTAAGGATGGCTAGTGTAACTAGCAAGAATACCACGAAAGCAAGAAAAAGAAGTACGCTATTAACTATTAACGTACCTGTCTCTTCCGAAACGAATGAGTACACACTCTCATATGACACTACCATCGATTCGAGGAAGTCT
+
@DBCACAA@CCCCCCCBCDDEFCCC>CBB@BECCBA<?=AAABBCD?CC?D?CAAA@@@@0@>BCDCBBCCEFD<@@;;;;;*;@=@5:99&5?<8;@<?BBDBC@C>AA@AAA?BCCCBBBBCBCCCCCCCACABA@BBCB@AAB>B@C@@?@CBBBDDD?AAA@AA?BC>BBB<>>@>>8=9:3:<<==.<B=B888BBB??<?:==>><@<A=B9:9;B@@ABBAC?BBC?BBA@AAABBBBCBAAABB>>@@?BBBBCBBB?BAAABB?BBBB?@<@000
@ATNG8:02651:01912
GATGGTATTGCGTGAGAGAGAGACCCAGAAGATCAGGAACTCTAGAAGAATTCAGATTTTTAACACGAGAGTAAACGTAAAAAGAAGGTTTTACAAGACTCACGTTAACAATATTGCAGCAGTACGCACACAATCGAAGCGCAGTAAGGATGGCTAGTGTAACTAGCAAGAATACCACGAAAGCAAGAAAAAGAAGTACGCTATTAACTATTAACGTACCTGTCTCTTCCGAAACGAATGAGTACTACTCTCAGAGACACACTACCATCGAGGTTGTAAAGTCT
+
9:CC?CCC?CB;=9@>CCCCCA@@@6;>>:>@@00/471699374=8BA>B?:99=8>=?+>87;7>=>?A<<;1:<:9555$5<8A2555'5<<7====>>>=B@B?BF?BBB@CB??ACCCBBBBBBCCC@BCBB?BBBA@@>=8>;?::5:AAABBBA@BBBGDC>AA?BBB<;;@@@5===9=@@@@/AB<@888@??==5:5;>AA9=:=>BAB?ABAABBB?CACCC=CCD=AABBCBBBBBBBBBBC===@?@@@@::5:===@@=A:;<:D;A:::
@ATNG8:02669:01314
GATGGTAGCACGAGTCACTCATATCCAGAAGATCAGGAACTCTAAGAAGAATTCAAGATTTTTAACACGAGAGTAAACGTAAAAAGAAGGTTTTACAAGACTCACGTTAACAATATTGCAGCAGTACGCACACAATCGAAGCGCAGTAAGGATGGCTAGTGTAACTAGCAAGAATACCACGAAAGCAAGAAAAAGAAGTACGCTATTAACTATTAACGTACCTGTCTCTTCCGAAACGAATGAGTACGATGAGAGAGCTCTCTCTACCATCGAGGTTGTAAAGTCT
+
5:==8<<@;565<99555999:5667<:>6999555.4599://)/;6;;6;643-377888'81333873//888.///7:::*<<6<7<<<0<<<;@@@??>>??<@?DC@BBC::9BBBAAA@A@DBBBCD@BBBB=?>>>?@??9<:=00+0;;;<=?@<@CB@BB;?>=?;;8=====7===:>EKEH/==7:///<<?=>:>=AAAB;>;?AA;;9;AABBBB?B?BBD:?9939??BBCCDB;;;???AAB=====:::;:==>>>?=C7;;@?4===8
@ATNG8:02682:01296
GATGGTAGTCTCAGATAGTCTATAGTACTCATTCGTTTCGGAAGAGACAGGTACGTTAATAGTTAATAGCGTACTTCTTTTTCTTGTCTTTCGTGGTATTCTTGCTAGTTACACTAGCCATCCTTACTGCGCTTCGATTGTGTGCGTACTGCTGCAATATTGTTAACGTGAGTCTTGTAAAACCTTCTTTTTACGTTTACTCTCGTGTTAAAAATCTGAATTCTTCTAGAGTTCCTGATCTTCTGGAGATATCATCAGCGAGCTACCATCGAGGTTGTAAAGTCT
+
;;;9.59A@@A<<>>DDDA@@BBC@A@B;55A??;BC?DC?B?ABBBBAB?BCCBB@E?BA883;=@AAA=A>DC780@@A,@><000;;5;69=7?;;8:@;@B?@ACACGCCCCBB?BBB?B?CCCCA@@A=ABBB?CCBBCCCBBBCBBBBBC>C@@<?A9==?@AABBBAB>@AAA@8@?D@BBDDG5D???B<BCDBBBCCBB=AA@A0@AABC@C@CD@BBCDCBB?B?BCCCBA?ABC@CCAAACCBDBBCAAACCCCC?CCBBBA=?:?=>>7@@@A
@ATNG8:02693:01284
GATGGTACGCGAGCGAGTGTGTATACCAGAAGATCAGGAACTCTAGAAGAATTCAGATTTTTAACACGAGAGTAAACGTAAAAGAAGGTTTTACAAGTCTCAACGTTAACAATATTGCAGCAGTACGCACACAATCGAAGCGCAGTAAGGATGGCTAGTGTAACTAGCAAGAATACCACGAAAGCAAGAAAAAGAAGTACGCTATTAACTATTAACGTACCTGTCTCTTCCGAAACGAATGAGTACGATGAGAGAGCTCTCTCTACCATCGAGGTTGTAAAGTCT
+
@A==.55559555955556<<<<=<<7;;;7::<://)/)////:;B@BB@C>:::BCDFG5B@BBBBBBBBCCC>BB;;<<.9B<B<BAA-0/<670--//)///)36994:::5:???AABBBBCCA@@BC?BB@@>@AC@@?AA<@;?;;5;:;9?;;A>AA@BDDABB?AA@<><;?>7755.6AAAB/:;5;:;:>=>=A5;6:==<:>:=D;;:<@@999???=;>DD>BAA7899?A997@>;;=??>?<<:;:::6771///-45280...5.5..2
@ATNG8:02660:01332
GATGGTAGTCTCAGATAGTCTATAGTACTCATTCGTTTCGGAAGAGACAGGTACGTTAATAGTTAATAGCGTACTTCTTTTTCTTGCTTTCGTGGTATTCTTGCTAGTTACACTAGCCATCCTTACTGCGCTTCGATTGTGTGCGTACTGCTGCAATATTGTTAACGTGAGTCTTGTAAAACCTTCTTTTTACGTTTACTCTCGTGTTAAAAATCTGAATTCTTCTAGAGTTCCTGATCTTCTGGGTCTCTCTCTCACGCACTACCATCGAGGTTGTAAAGTCT
+
96==:@<@@G=CCB=B<<@=BCBCBCCBBBAA<::;;7:A9>:==CDEEC?ABCBB<@3938829.94:8:454:233337'3:-3337*335;7>>?:?C::;:A@?;@@BBAABD?@@C?B>BCBBCBA@=@BAA?BAA@BADBCC@@@AA@@=AAA=@C:?;;000=9>=C=>>@@@4>;@@CCDDD1DCBCB999BCCCDBBA5;;;;*;;;:B>B@CC?BCAA@AA>A?@?@BCB?BCCC>ABBABBBCCCD;;;;;BBB?CCBBCD?@<=:99.9999
@ATNG8:02664:01367
GATGGTAGCTCACGTACGTCACACGTACTCATTCGTTTCGGAAGAGACAGGTTCGTTAATAGTTAATAGCGTACTTCTTTTTCTTGCTTTTCGTGGTATTCTTGCTAGTTACACTAGCCATCCTTACTGCGCTTCGATTGTGTGCGTACTGCTGCAATATTGTTAACGTGAGTCTTGTAAAACCTTCTTTTTACGTTTACTCTCGTGTTAAAATCTGAATTCTTCTAGAGTTCCTGATCTTCTGGACGACGCGCACTTGACACTACCATCGAGGTTGTAAAGTCT
+
449;8@=B@B<;666=;:;==?;;@??==;;=4=9:9,4<5<8<<99:99)/)/8<6;<CACA>B?BBBBA@A9:79DCCD1:;495555&2=;;6>@?>AB>>888;;5;;==>A=>:>@C<@<@??>=>==8=>>A6;;====887??>>>?>>;>>><@@=C=BBE@>>=@?;;;;>>/>5;5;>===/==:;;2:=<///:98=0878(5;:<@;@<BD=A===;;;=A=>>;;;:6:::167<===773333-399:3222-222977070::::39;=9
@ATNG8:02675:01379
GATGGTAGACACGTGTGCTCTCTCGTACTCATTCGTTTCGGAAGAGACAGGTACGTTAATAGTTAATAGCGTACTTCTTTTTCTTGCTTTCGTGGTATTCTTGCTTAGTTACACTAGCCATCCTTACTGCGCTTCGATTGTGTGCGTACTGCTGCAATATGTTTAACGTGAGTCTTGTAAAACCTTCTTTTTACGTTTACTCTCGTGTTAAAAATCTTGAATTCTTCTAGAGTTCCTGATCTTCTGGAGATATCATCAGCGAGCTACCATCGAGGTTGTAAGTAT
+
----(-569@9559<555==5558>=944444095CD>BB>@9:=8<>78,3399?5?5??AA=B?BBB?B65254777:7)22/5566/5733,225.5=285527>>:?;;;C>;:6///5=6:;?=855949:;<1688>?:;A>@@@@5336(,,,,22,20567:777;;597777*7(-(--333(33777.<>>>BAAA@?5;;;:+;;;7;E=B=AA<AA@>>>?7:6:?><;;16661677=?????;73222226996::7733-3-22707232
@ATNG8:02661:01411
GATGGTAGCTATACGTATATCTATGTACTCATTCGTTTCGGAAGAGACAGGTACGTTAATAGTTAATAGCGTACTTCTTTTTCTTGCTTTCGTGGTATTCTTGCTAGTTACACTAGCCATCCTTACTGCGCTTCGATTGTGTGCGTACTGCTGCAATATTGTTAACGTGAGTCTTGTAAAACCTTCTTTTTACGTTTACTCTCGTGTTAAAAATCTGTATTCTTCTAGAGTTCCTGATCTTCTGGGATGTGTGCGCAGTGCCTACCATCGAGGTTGTAAAGTCT
+
BABA@BBBA<=CCAA<@CCBBCC;55<;?@@B>BBBB=@@=@?AA@BBBB?ACBAA>A?@AAE@B@BBBBBAB:A>>>>@@.=<:?:::0;A??<?BB>A?;?===>>>AAA@@@886:>A;><<>==9;;?<??AA<AAA??@???AA???@@C=>=><??<?=A@@?@@@AA=A>=>>5C=A:<<<<;.:A88858A@@>@A==?9>CCA.D<>===@;;;:;>>A<<<;A5;;AA;;778;;09556===:::@>>>@<>>A<==>>AA;>:>AAD;A>>?
@ATNG8:02693:01387
GATGGTAGTCTCAGATAGTCTATAGTACTCATTCGTTTCGGAAGAGACAGGTACGTTAATAGTTAATAGCGTACTTCTTTTTCTTGCTTTCGTGGTATCCTTGCTAGTTACACTAGCCATCCTTACTGCGCTTCGATTGTGTGCGTACTGCTGCAATATTGTTAACGTGAGTCTTGTAAAACCTTCTTTTACGTTTACTCTCGTGTTAAAAATCTGAATTCTTCTAGAGTTCCTGATCTTCTGGGTCTCTCTCTCACGCACTACCATCGAGGTTGTAAAGTCT
+
BBCB?A@C===??>===5555<;;<<<:4433-355:155.5.5<;9954.498>A=A=AABA?BADCCC><<99)//66:,00*//991889;166<>8=:====>D@CCDCBB;:4;?@5;7<CBB<A00,0@<<9A;;;BBBBBBAA;:7882;:8;=?6=9;;===;;<;;>9:9:*949;5999*59<<<4<;;;;;999:.5555$44455.55<=9=BABABB9A?BAABBB?BBCB=B:;;@BBBBBBABA@BCBB?BBBA@@<=<>999.9?99
@ATNG8:02665:01474
GATGGTAGACACGTGTGCTCTCTCGTACTCATTCGTTTCGGAAGAGACAGGTACGTTAATAGTTAATAGCGTACTTCTTTTTCTTGCTTTCGTGGTATTCTTGCTTAGTTACACTAGCCATCCTTACTGCGCTTCGATTGTGTGCGTACTGCTGCAATATTGTTAACGTGAGTCTTGTAAAACCTTCTTTTTACGTTTACTCTCGTGTTAAAAATCTGAATTCTTCTAGAGTTCCTGATCTTCTGGGTCTCTCTCTCACGCACTACCATCGAGGTTGTAATCT
+
54==8==BBB>:96=655=>665>C>??9;9@:@?@@9>A>B?CCBBBBB799A@@<@:@@AB@B?BBB??=>;>8>>BBB/@?9=777-8?=?<=;716<5///(.78057<89=;;9///495<=D>878><@???7;;;;;:9=>>>@@878=:;::=>>:>;?;;;=====8:8989-8)/)/----(-39;;,//89:96;:<89;<;,=///<6=5A?;@@B>>>>=B=B@@@@?:=9::1;=>?@AAADA>>>?@@@?A<AA??>=;A:>>@<==9
@ATNG8:02667:01457
GATGGTAGTATCTGTCTACGAGAGCCAGAAGATCAGGAACTCTAGAAGAATTCAGATTTTTAACACGAGAGTAAACGTAAAAAGAAGGTTTTACAAGACTCACGTTAACAATATTGCAGCAGTACGCACACAATCGAAGCGCAGTAAGGATGGCTAGTGTAACTAGCAAGAATACCACGAAAGCAAGAAAAAGAAGTACGCTATTAACTATTAACGTACCTGTCTCTTCCGAAACGAATGAGTACGAGAGAGCACACGTGTCATCGAGGTTGTAAAGTCT
+
BB@@?ABBCCABBCCDDCBBBBA>>:000)/9/33849.39B@@@A=::49?999>=DDD/A;AAAABBAA:::3:;?@@@@0AA>A5;;;*9BB=AA@ABBCBC?B?BC????>AABBBCCCCBBCBBDCC?CBBB?B?>>BB==:@?A@@>@CCCCCCC?BAB@@@?CC>A=>9><9:9/;;;5;DKHD/@@7<///==A>>;>=@A@@;@<AACCC@CBAAABB?B?ACC=CCC?ABBCBBBABBBB88=@99<=>>>AAA????<?=>>==-88:;
@ATNG8:02687:01440
GATGGTAGCAGACGTGACAGAGCGCCAGAAGATCAGGAACTCTAGAAGAATTCAGATTTTTAACACGAGAGTAAACGTAAAAAGAAGGTTTTACAAGACTCACGTTAACAATATTGCAGCAGTACGCACACAATCGAAGCGCAGTAAGGATGGCTAGTGTAACTAGCAAGAATACCACGAAAGCAAGAAAAAAGAAGTACGCTATTAACTATTAACGTACCTGTCTCTTCCGAAACGAATGAGTACGATGAGAGAGCTCTCTCTACCATCGAGGTTGTAAAGTCT
+
ACAB?ACC@CACCCABA@CCBDBBB@BAA>ACB???<@?@AA997D@BB?B?::998>>>/>:;;;=>:::>>E:A:AAHHH5CC@C@CCC<CBB?9;9?<AC;@>A>AC?????BB@?ACCBBBCCDCAAA?BBCB>@@@?@ABB>A?B??=?CBBBDDC?@@@DBB?BC<::;5;::::/:994888898%/959///==BCA=D<AA>>:=8=?BBB@CCBBBBB?B@BBB>BDF<>?BAAABB>>AA@>>>A@@??@@A;::=DBBA@@<@<>>>D9>>;6
@ATNG8:02696:01463
GATGGTAGAGTATCATGTGTATCTCCAGAAGATCAGGAACTCTAGAAGAATTCAGATTTTTAACACGAGAGTAAACGTAAAAAGAAGGTTTTACAAGACTCACGTTAACAATATTGCAGCAGTACGCACACAATCGAAGCGCAGTAAGGATGGCTAGTGTAACTAGCAAGAATACCACGAAAGCAAGAAAAAGAAGTACGCTATTAACTATTAACGTACCTGTCTCTTCCGAAACGAATAGTACACACTCTCATATGACACTACCATCGAGGTTGTAAAGTCT
+
999;4;<=<=>>666<===:::;;:5:89289:5659>=AB?A@BCABEAC?BBAAAECC5G;:;GCBBA:<;;.:=99444$445:.444&4::4:;;<=?CFD?B=???AAA?BA??ABCCDCCC@@ACC@CCDD999BA??>A;A=A::7;AAABBAB=>>?????CC>???<?;??>7>89188998(5=6=688BBAAA<B;??@A<A<@?BBB>BCCAAAC@C@CCC>CBB@BBBCCBBAAAAAACAAAAAA>>?>>>=@>>>==5:7;;>>6>>>>
@ATNG8:02705:01444
GATTAGTGTGTCTCTGAGAGTATTACTCATTCGTTTCGGAAGAGACAGGTACGTTAATAGTTAATAGCGTACTTCTTTTTCTTGCTTTCGTGGTATTCTTGCTAGTTACACTAGCCATCCTTACTGCGCTTCGATTGTGTGCGTACTGCTGCAATATTGTTAACGTGAGTCTTGTAAAACCTTCTTTTTACGTTTACTCTCGTGTTAAAAATCTGAATTCTTCTAGAGTTCCTGATCTTCTGGCTCTCGTAGACAGATACTACCATCGAGGTTGTAAAGTCT
+
;==8;:;BCCHCCCCCCCCBBAA>ABCBBB?@@@@;@A<@>AEHDDDDBD;;;B?D?DBAC?B@CBBBBBBBC?@@@@@0@B?@BCC=ABBB>BAB=@C?@@AAAB=@@ABCCCE@CCC@C?BBBBACBB?BABA?BABAB@@@BBAA::::9;>9978A?B;?=CDB9:9D=@@A@@7A>B>DCCCC3;<;BC9;;C;;;C;;;5;;;;*;;;;B<@<@B?@@@A@??>A@EBBBDC?B;=:;CCBBBBA;;;;<@;;;@@@=???:::<@9=?>>8>998
@ATNG8:02671:01494
GATGGTAGCGCATATCAGCGCAGCCCAGAAGATCAGGAACTCTAGAAGAATTCAGATTTTTAACACGAGAGTAAACGTAAAAAGAAGGTTTTACAAGACTCACGTTAACAATATTGCAGCAGTACGCACACAATCGAAGCGCAGTAAGGATGGCTAGTGTAACTAGCAAGAATACCACGAAAGCAAGAAAAAGAAGTACGCTATTAACTATTAACGTACCTGTCTCTTCCGAAACGAATGAGTACCTCTCAGACGCTCGTCCTACCATCGAGGTTGTAAAGTCT
+
CE@@>@BBBCBBDCCCBBBCCCCBB>CCDABBBA;:6;?BABBDCC?>?;?=??ACBGFF3D@BBBBBBFEBBB:??:::::*;B>A4;::&5;;8;?;?=BBBC?B?BB?BBB?BBAAABBCCCCCGCCCD@CCAA>@BB?AA??<@?B:::;CCCCCCC@DDDAAA?CC?BBB?BBBA>9>=?99=<<</;:66///=@CA@;@<BA@@<@<?AB@@<?CBBABC@C@BCC>BBB>AABBCCC?@@?BBCB8:8A>@@A<AAA<@@=<<?5:4:@AA9>:::
@ATNG8:02681:01504
GATGGTAGCGCACACATAGATACAGTACTCATTCGTTTCGGAAGAGACAGGTACGTTAATAGTTAATAGCGTACTCCTTTTTCTTGCTTTCGTGGTATTTTGCTAGTTACACTAGCCATCCTTATCTGCGCTTCGTATTGTGTGCGTTATTGCTGCAATATTTGTTAACGTGAGTCTTGTAAAACCTTCTTTTTACGTTTACTCTCGTGTTAAAAATCTGAATTCTTCTAGAGTTCCTGATCTTCTGGGATGTGTGCGCAGTGCCTACCATCGAGGTTTGTAAAGTCT
+
444945555;AB@AA<<==>:555;>><=BAA=:559099.5.5995:;B::98:=9?49:;A=B>ABC9//88//)////$//)/388089;;:<;;@@166<<==8=<<<<::>;?::695//////633,3333<6;9955555.5>8944444.4444(4:5:-5566=>><>8<<<<<0<:C<CDDEE5CAAAF?BCBCCCB;:;?AAAA,?@:::4:;??;;;;;;9:=D=@AAAA@?A?AA/::::=>??>?????@?@@@=888399-33,33;;/8333
@ATNG8:02662:01611
GATGGTAGTGCGTGAGAGAGAGACCCAGAAGATCAGGAACTCTAGAAGAATTCAGATTTTTAACAACGAGAGTAAACGTAAAAAGAAGGTTTTACAAGACTCACGTTAACAATATTGCAGCAGTACGCACACAATCGAAGCGCAGTAAGGATGGCTAGTGTAACTAGCAAGAATACCACGAAAGCAAGAAAAAGAAGTACGCTATTAACTATTAACGTACCTGTCTCTTCCGAAACGAATGAGTACGAGAGAGCACACGTGTCTACCATCGAGGTTGTAAAGTCT
+
AA@@;;;BBCCCCCABBBABB@9:;)9>96;A?:558B8=:88:::4887;788444>>>+<67737<=:?;77=055;;<<<+<<7<.555'555.555:>><>C9A>AB=AAA9::CBBEHJCCCDDDBBB?@@@A=AABBCBBC?C?B;;6:?AAAAAA>A@@A@@<@@<@@@<A<=A>,565-5999:.:<7;556>===>:>:=BAB<A;??CBC?AACBCCC@C@???9?A@399A@@@BBBBB??;?;@77///78;;<8<:::@A;@;??@@89;9/
@ATNG8:02664:01593
GATGGTAGTCTCAGATAGTCTATAGTACTCATTCGTTTCGGAAGAGACAGGTACGTTAATAGTTAATAGACGTACTTCTTTTCTTGCTTTCGTGGTATTCTTGCTAGTTACACTAGCCATCCTTACTGCGCTTCGATTGTGTGCGTACTGCTGCAATATTGTTAACGTGAGTCTTGTAAAACCTTCTTTTACGTTTACTCTCGTGTTAAAAATCTGAATTCTTCTAGAGTTCCTGATCTTCTGGGTCTCTCTCTCACGCACTACCATCGAGGTTGTAAAGTCT
+
??:505<<=AA;;;;<:<444;8/////777:8:;;@7?<9<9655994405:::=7;8;589>A<@@0//5---8)//88*67//4>=467//)/7727<056<;;?9=BB;@@><6<00*0*0=><>;;:8=<::7;655<<<@@998884==<=?==??1717;=999<@@;@?=>>3?9?;:;;;.9=@@@8@BBAAA@@;;8===;,;/0/:6:6=@<@AC@@@C>?<?BC;:9=@@BB>@AAA@@@@A@AABBCBBBC>AAAB??9?=>?<?8=999
@ATNG8:02667:01616
GATGTAGAGTACAGTGTAGTAGACCAGAAGATCAGGAACTCTAGAAGAATTCAGATTTTTAACACGAGAGTAAACGTAAAAAGAAGGTTTTACAAGACTCACGTTAACAATATTGCAGCAGTACGCACACAATCGAAGCGCAGTAAGGATGGCTAGTGTAACTAGCAAGAATACCACGAAAGCAAGAAAAAGAAGTACGCTATTAACTATTAACGTACCTGTCTCTTCCGAAACGAATGAGTACGTGTGACGTACGTGAGCTACCATCGAGGTTGTAAAGTCT
+
4:<<;;;@><>>666<<=;:<=00+/>@6?CAAAB?B?BCBA?;;5;;*0*0@@@CCCC2C?AA8::??>?>B:88;CEFF2CCAC?AAA9ACBAGDDCBBBCB>A>AA>AAA<????BECHCBBBCCBBC?B:::?AAAB:99D?@?A00-0@@>@;???CBBAAA?@@=@@?186767(255-58:::+9<3979:;<=::6;<A=>>5;6;>BCF@BBAAA::39;>??9?>?9?A@AABAAA==>@A998>=?=7773994:@@?BA:=8997<5=<==
@ATNG8:02690:01584
GATGGTAGCTCTGCTCTGACTTCGTACTCATTCGTTTCGGAATGAGACAGGTACGTTAATAGTTAATAGCGTACTTCTTTTTCTTGCTTTCGTGGTATTCTTGCTAGTTACACTAGCCATCCTTACTGCGCTTCGATTGTGTGCGTTCTGCTGCAATATTGTTAGCGTGAGTCTTGTAAAACCTTCTTTTTACGTTTACTCTCGTGTTAAAATCTGAATTCTTCTAGAGTTCCTGATCTTCTGGGCTAGCTATGCTGCGCTAATCAGCCCGATTGTTAACGAAGTCT
+
99=B;@<@B:66><CEC;;;>8;;0///7993977:2:939*////668848;8888>444=>663786655577457777)8:48552(2922,22;59>:>>=>>><AB>==?AA<AAC=C;???==888;AAAB;765=9C77035<//..5.33655515=:?>===@>?<?AAAA5A5:5::::;.;BCBD:A==>@@A?<=/766,8;<=B=B=AA;ABBB>>><><?B>>>B==66606//-777677::9:=>>:<<<777-56616828354928422
@ATNG8:02659:01637
GATGGTAGTCTCAGATAGTCTATAGTACTCATTCGTTTCGGAAGAGACAGGTACGTTAATAGTTAATAGCGTACTTCTTTTTCTTGCTTTCGTGGTATTCTTGCTAGTTACACTAGCCATCCTTACTGCGCTTCGATTGTGTGCGTACTGCTGCAATATTGTTAACGTGAGTCTTGTAAAACCTTCTTTTTACGTTTACTCTCGTGTTAAAAATCTGAATTCTTCTAGAGTTCCTGATCTTCTGGTGAGATATGCATGATGCTACCATCGATTCCGGATAGTCT
+
@<<B=@?;;<>@BBB@AACBBBCA@ADCCCCC=ABEE=AC?B?BBBAAAC7<9>8?890438;6<7958?>A<BB>BBCCB3BB=??AD;AA;;:;CC=CD:;;:A?B=@AA@BBBC@BBB?B>BB;;;@@@@@@@B@BBCDCCB;;;;99989?=A9998>=?4>>@?B;?;@=999>>4>?C@BBCBC2BCBBB7::@ABAABBB;@@?>,>;;;B?B=AA?BBBAAAA>@=@@@@==;=00,0@@@@B;<;;:@@@BCBBBC=@@@>==:=+0,0>>@A@@
@ATNG8:02661:01674
GATGGTAGGGTGTGAGGAGTCTGCCCAGAAGATCAGGAACTCTAGAAGAATTCAGATTTTTAACACTGAGAGTAAACGTAAAAAGAAGGTTTTAACAAGACTCACGTTAACAATATTGCAGCAGTACGCACACAATCGAAGCGCAGTAAGGATGGCTAGTGTAACTAGCAAGAATACCACGAAAGCAAGAAAAAGAAGTAACGACTATTAACTATTAACGTACCTGTCTCTTCCGAAACGAATGAGTAACACACTCTCATATGACACTACCATCGAGGTTGTAAAGTCT
+
////)////)/97>//)/://5595/6CD@DCCCCBBC?@@CA@A@=@A;@>=<787777'72;=73588;:866.69/////$//(/(///&/3883666686669395>C7867,//;;;==AAAAA>>>>@=AAAA<>>=>>?8858>A?@<@889>AAA<A??@>=:::3::<088888*88/)/////(--(---(-///?>?;?=B;;;=A=D;;;;8====AAB5;5:99190/)/969673///779-/.9...8335222717:????>B577AA177<<
@ATNG8:02702:01634
GTTGTAGTGTCATATGAGAGTGTGTACTCATTGTTTCGGAAGAGACAGGTACGTTAATAGTTAATAGCGTACTTCTTTTTCTTGCTTTCGTGGTATTCTTGCTAGTTACACTAGCCATCCTTACTGCGCTTCGATTGTGTGCGTACTGCTGCAATATTGTTAACGTGAGTCTTGTAAAACCTTCTTTTACGTTTACTCTCGTGTTAAAATCTGAATTCTTCTAGCAGTTCCTGATCTTCTGGCTCTCGTAGACAGATACCTACCATCGAGGTTGTAAAGTCT
+
;@9<<>666>>>>==<<<=>>>=<BBB??>@:444)4:.405<<<>;;69;?:;54399455?5;<<565:9;+//:::'//)/679/4455.55;7994;554;;1//::///9,//<6=8=>>666;;7;<<=;AA@@@==@>=;::==98398;388-3-3;=><<=>A<@>>>>2=8>55599*4555;4;;<=D><555.555&59955.565/)/;7///795;6;556;:7844.49444;9:55544:833-//63///888(3,389919777
@ATNG8:02656:01700
GATGGTAGAGTATCATGTGTATCTCCAGAAGATCAGGAACTCTAGAAGAATTCAGATTTTTAACACGAGAGTAAACGTAAAAGAAGGTTTTACAAGACTCACGTTAACAATATTGCAGCAGTACGCACACAATCGAAGCGCAGTAAGGATGGCTAGTGTAACTAGCAAGAATACCACGAAAGCAAGAAAAAGAAGTACGCTATTAACTATTAACGTACCTGTCTCTTCCGAAACGGAATGATACGTGTGACGTACGTGAGCTACCATCGAGGTTGTAAAGTCT
+
77//)//;9:<>>=<<<<00/////)/33-389;:@<@>@@@BBAA?A@-0+0=@<<><=0>;@BCBBBCBDBC=AA;;;;.4>3<.:99&433-3==:;AABB?A>>><>BB?@@??@BCDCCCCCCCCC?CCCB>A899???@<@=@;;5;B:::BAA>BBB???=AD=???;??==>4=8818>??@/@C<@;;;=====8<8=A@@=A=A;A@C?BAAAA@@5;5;;;09A=B?AABCA@AAA???AAAB@?>????BBB?A??BBB9=388;C;C;;;
@ATNG8:02661:01772
GATGGTAGCTCTGCTCTGACTCTCGTACTCATTCGTTTCGGAAGAGACAGGTACGTTAATAGTTAATAGCGTAACTTCTTTTTCTTGCTTTCGTGGTATTCTTGCTAGTTACACTAGCCATCCTTACTGCGCTTCGATTGTGTGCGTACTGCTGCAATATTGTTAACGTGAGTCTTGTAAAACCTTCTTTTTACGTTTACTCTCGTGTTAAAAATCTGAATTCTTCTAGAGTTCCTGATCTTCTGGTGTCGTCTATCATGTACTACCATCGAGGTTGTAAAGTCT
+
:;BB8<>C@666>CCDBCCCBBBBBCCEEG;;9;C??=CB?B>BBCAABB?AAA;;7:=@?:<7A=BC@@=00)-6066888'--(/677.88=<155=7<@<?@@BBC@DCCBBB@@=@AA?A?BBA@@BBB?BCCC?BBCBCBBBBBBABBBBE@???@CB?C?ABBBAAADE>B;;;;.;=A=@ABBB0BBBBC>CAAAA@;:9>9A@AB2@9::A?B?BB?@@@;;;B@C@DCEDBB?BBCACCBBBBA@@BDBBCBBCECC@CBAA??9>=???A;AA;;
@ATNG8:02687:01780
ATGGTAGACACGTGTGCTCTCTCGTACTCATTCGTTTCGGAAGAGACAGGTACGTTAATAGTTAATAGCGTACTTCTTTTTCTTGCTTTCGTGGTATTTCTTGCTTAGTTACACTAGCCATCCTTACTGCGCTTCGATTGTGTGCGTACTGCTGCAATATTGTTAACGTGAGTCTTGTAAAACCTTCTTTTACGTTTACTCTCGTGTCAAAAATCTGAATTCTTCTAGAGTTCCTGATCTTCTGGACGACGCGCACTGACACTACCATCGAGGTTGTAAAGTCT
+
6;;7;<AABAA@99555:;9444:44556=>9=ACC=BC@B>ABBBBBB7:7BBB?B?BBBB>A>AAAB===;?6AABCB.=>=B>>>9>@@>+0///(/83752+278/7@@<<<==8;;;8=9=C?=;888:>@;;7;@@?B?=>=AA@@@@@@:;;;<==:==AAACAAABB=>9999-:*/,/<>@2==<<;6@@????>;;<9:8:9*:===>;?==>:=??;;;;6;=@@@@@?;???=@@@@?A@@@A==>@@A????;?@@@AA=A:>=9>199=6
@ATNG8:02699:01825
GATGGTAGCTCTGCTCTGACTCTCGTACTCATTCGTTTCGGAAGAGACAGGTACGTTAATAGTTAATAGCGTACTTCTTTTTCTTGCTTTCGTGGTACTCTTGCTAGTTACACTAGCCATCCTTACTGCGCTTCGATTGTGTGCGTACTGCTGCAATATTGTTAACGTGAGTCTTGTAAAACCTTCTTTTTACGTTTACTCTCGTGTTAAAAATCTGAATTCTTCTAGAGTTCCTGATCTTCTGGGCGACTCTCACACGCCTACCATCGAGGTTGTAAAGTCT
+
949;59;;@;;;BA@@A@;@@?CCBBCCC?>>6>B@B<AB@BABCCCBBB@BBBBC@C@CCCC?C@CBABDDD@@=@AAAA2AC@GBBC=BBBB?@@DCBD?@A@CCF@CCDFEBBA?ACC@C@DCBABBBB?BBDC?CBBBBAAABBBBBBBBB?BBB?BD=@=@?AACCCCC>B;<;;.<;A=A@@@@,AAA@D;@;;:::=:998<8<8,8996@<@=::7:A@CAAA@C?BB????<??BD>C;=;BBBBBBBABA>AAA=???A@A9?5::BC>C??@
@ATNG8:02658:01843
GATGGTAGACACGTGTGCTCTCTCGTACTCATTCGTTTCGGAAGAGACAGGTACGTTAATAGTTAATAGCGTACTTCTTTTTCTTGCTTTCGTGGTATTCTTGCTAGTTACACTAGCCATCCTTACTGCGCTTCGATTGTGTGCGTACTGCTGCAATATTGTTAACGTGAGTCTTGTAAAACCTTCTTTTTACGTTTACTCTCGTGTTAAAAATCTGAATTCTTCTAGAGTTCCTGATCTTCTGGGTCTCTCTCTCACGCACTACCATCGAGGTTGTAAAGTCT
+
::@B<@BCCAABB<C:55:<555;<::>??>?;AAAB=BH@C?BABBDCB>@@A99398>@AC>B>@ACB===8:368666(5:1<=AA9=@@>3866/291552266058;7>>@@=;;;<@<@@@?:;;?:==BB:>>>===???@@A@====:===;@@:>:=??>>>@@A<?<<>>2=*/)/6666)67///)8:::76///86====,9<==C=B<?@<A==67769=9=9==@@<@AAA:@@@@@@?????@@@AA@@;599;;=>06168==198A@
@ATNG8:02665:01834
GATGGTAGCTCTGCTCTGACTCTCGTACTCATTCGTTTCGGAAGAGACAGGTACGTTAATAGTTAATAGCGTACTTCTTTTTCTTGCTTTCGTGGTATTCTTGCTAGTTACACTAGCCATCCTTACTGCGCTTCGATTGTGTGCGTACTGCTGCAATATTGTTAACGTGAGTCTTGTAAAACCTTCTTTTTACGTTTACTCTCGTGTTAAAAATCTGAATTCTTCTAGAGTTCCTGATCTTCTGGGCTCGCTGATATGCGCTACCATCGAGGTTTTAAAGTCT
+
77//)//55;;>?@@AA;<<>9><<555<>8929BBA=BCACACCHCCBC?C@@:?:?:><:><?<999CBBBA@=:;;;;)3929=BB9;8:>:>@@;@A:9;CBBB@B@@@CC;:::BC@C@CC;;;BCB?BBBB7;;;;:@?>A@@??@?@;::00*/96;1:=>=9<@=>995959&95@.99BDD.:;A?@.99@BBAA;9:49999'9945:6;6??499>A@@@;:6:;0000*0;@>=AA@==D@@@@999@9:0:*00///9)///&/919337
@ATNG8:02678:01870
GATGGTAGCACACGAGATCTCATCGTACTCATTCGTTTCGGAAGAGACAGGTACGTTAATAGTTAATAGCGTACTTCTTTTTCTTGCTTTCGTGGTATTCTTGCTAGTTACACTAGCCATCCTTACTGCGCTTCGATTGTGTGCGTACTGCTGCAATATTGTTAACGTGAGTCTTGTAAAACCTTCTTTTTACGTTTACTCTCGTGTAAAATCTGAATTCTTCTAGAGTTCCTGATCTTCTGGTGTCTGATCTGTATCACTACCATCGAGGTTGTAAAGTCT
+
;;AB;@@BABAAAA;<@AB;:9<<<>>A>CCC>B;;;04;6;6:88::@<9===9?=B=BBBB=B?BBA<<@::?499:9:$5538222)2;;>4=8C?BB??>>>??;@>@@CB;;7;AA;A=>>>@>>=>=A@@@8;;??>=?@@@@@B@@@@=;;;=FE;?;?AA@@@A>>;>AAHD5A;?;?@DDE/@?66606:9//-7,,----(-6;895;3//,/9996669@9@=???@:>>B=???>??A@@@?>D@@A@A==7=AAAAA8;4977707===
@ATNG8:02679:01867
GATGGTAGAGTATCATGTGTATCTCAGAAGATCAGGAACTCTAGAAGAATTCAGATTTTTAACTCGAGAGTAAACGTAAAAAGAAGGTTTTACAAGACTCACGTTAACAATATTGCAGCAGTACGCACACAATCGAAGCGCAGTAAGGATGGCTAGTGTAACTAGCAAGAATACCACGAAAGCAAGAAAAAGAAGTACGCTATTAACTATTAACGTACCTGTCTCTTCCGAAACGAATGAGTACGTGTGACGTACGTGAGCTACATCGAGGTTGTAAAGTCT
+
@C==<B@>?>>??=@CBBCCC@@@@@AA>??>@9909:>>A@@>A<AA5;59=596C?C+C@BBCAB;;9AA@;A@A@?@@1@B?B6;;;5;???????BBECC?C?CC=B@B?BBBBBCDCCCCDCCCBC?BC@@<@A@?@A>>9@=A@@>@BBBBCCBAAAAABB?@B=BBC>@@9990:::488787(7<9>:;;@ABAA<@<@@AA:>:<DAAA?BBAA@AA?A?ABC=BDD?BABABBCBBA>>ABBCCCCCC?@@BBBBEEAAA?B?CCDD>CBAA
@ATNG8:02693:01840
GATGGTAGTGTCATATGAGAGTGTGTACTCATTCGTTTCGGAAGAGACAGGTACGTTAATAGTTAATAGCGTACTTCTTTTTCTTGTCTTTCGTGGTATTCTCGCTAGTTACACTAGCCATCCTTACTGCGCTTCGATTGTGTGCGTACTGCTGCAATATTGTTAACGTGAGTCTTGTAAAACCTTCTTTTTACGTTTACTCTCGTGTTAAAAATCTGAATTCTTCTAGAGTTCCTGATCTTCTGGAGATACACATGATACTCTACCATCGAGGTTGTAAAGTCT
+
9445.5:<AB966>><;;;?@<?@@>558>>B?BABC>DHAC@:9:@<@@<@@@@AAD>AA??;@>AAA@ABA@A9;9999'8>8898A?8?898-333-4;;<BBBBC?BBCBBBBB@BBB?C?GDBBCBBC@CCDD?CCCBBBBBCBBBAABBD@C@@>@C@C?BBB@@@A@@<@BBBB:B?A>@@@@@,??@@A<AAB;;;A;<<5;<;;*;@@AB@B@CC@DFECBCB@CABBCDCC@CCC?BBCCCDCCCCCDCCB@@@@@<?BAA>><>;>>AC=CCAB
@ATNG8:02693:01863
GATGGTAGTGTCAGTGCGCGTCGTCCAGAAGATCAGGAACTCTAGAAGAATTCAGATTTTTAACACGAGAGTAAACGTAAAAAGAAGGTTTTACAAGACTCACGTTAACAATATTGCAGCAGTACGCACACAATCGAAGCGCAGTAAGGATGGCTAGTGTAACTAGCAAGAATACCACGAAAGCAAGAAAAAGAAGTACGCTATTAACTATTAACGTACCTGTCTCTTCCGAAACGAATGAGTACGTGTGACGTACGTGAGCTACCATCGAGGTTGTTAAGTCT
+
:@@@9CCCCCDCCCBBBABBB=BCC@DCC@BBA@AA>@=?AABBBA?BB@C@BBBBBCCC3C@CBDABBCBBAA7::;;;;;*;A=A5::;*:BD?BCBBBBBCC@C@AB>BBA?AA??AFGCCCCC@AAAA?BAAA=??AA9::B<@=@@?;?AAAABBD@BBBB??>?D@A??<;;===4:9819::::+9@9=688>>=<D7;7;AAD=B8;;@CB?BB@??AA=@?BBF>BBB>AA@??BC?;;;;ABCCBB??????BBB?BBAA;<7<1885;:?AAA
@ATNG8:02732:01286
GATGGTACGGACGAGCGTCTGAGAGGTACTCATTCGTTTGGAAGAGACAGTTACGTTAATAGTTAATAGCGTACTTCTTTTTCTTGCTTTCGTGGTATTCTTGCTAGTTACACTAGCCATCCTTACTGCGCTTCGATTGTGTGCGTACTGCTGCAATATTGTTAACCGTTAGTCTTGTAAAACCTTCTTTTTACGTTTACTCTCGTGTTAAAAATCTGAATTCTTCTAGAGTTCCTGATCTTCTGGCTCTCGTAGACAGATACTACCATCGTTCCTTCTGAGTCT
+
:97749/556;<995454;=B?BBC>BBBB;;;?BBAC;@7;6;AA;;;;;69AAA<@<AABA>B@C9:;>;99:5:<<<<+5525;=<6@<@A:?6626B;@::96A>@CCAA<<<8;;;;BACDCB99;A>@@>@<A000>>=@@B@AA?9:99???;<;6;+0+0@:>>?@?299555&5.57==???*<@559,5;494<;949.99:9(99594.4.443444444=6:4445///5//-322,---6-/45<=566>===:==5457;7:5:9843333
@ATNG8:02744:01286
GATGGTAGACATATCGTATCTCTGTACTCATTCGTTTCGGAAGAGACAGGTACGTTAATAGTTAATAGCGTACTTCTTTTTCTTGCTTTCGTTGGTATTTCTTGCTAGTTACACTAGCCATCCTTACTGCGCTTCGATTGTGTGCGTACTGCTGCAATATTGTTAACGTGAGTCTTGTAAAACCTTCTTTTTACGTTTACTCTCGTGTTAAAAATCTGAATTCTTCTAGAGTTCCTGATCTTCTGGGCAGACTCTCACACGCCTACCATCGAGGTTGTAAAGTCT
+
::==?CC<<<>><;;;<<<<@@@CA956<<?=BAAA=98577B=444==8=<BBB@B>B;<;6C<=>8887757/55888(22,5:=<3<35.5(/...'..(266677/7779=<;;6:AA7;7;C;:;::?;>?;;6;;==;99<;::<>85594///456065>>@@===>?;>???>2>8=6:;AAA/??>=>6>==<??=<==18878+8@AAA<A<AC<???AAAA<A<CB=;6603377.7-//<<<<@???>>96::=799::==6:3==??9>>?C
@ATNG8:02713:01372
GATGGTAGTGTCAGTATGAGAGTGTGTATCATTCGTTTTCGGAAGAGACAGGTACGTTAATAGTTAATAGCGTACTTCTTTTTCTTGCTTTCGTGGTATTCTTGCTAGTTACACTAGCCATCCTTACTGCGCTTCGATTGTGTGCGTACTGCTGCAATATTGTTAACCGTGAGTCTTGTAAAACCCTCTTTTTACGTTACTCTCGTGTTAAAATCTGAATTCTTCTAGAGTTCCTGATCTTCTGGGATGTGTGCGCAGTGCCTACCATCGAGGTTTTAAAGTCT
+
=>==9==<<::<//////79///8;;<555;<.44555&5<7<45555554.49::?;>:><<<0945;8::<<AA>@??>>,;?<9794(7>=>5;;@959.9B@>>?;??A?>?<<8<00+0:<<<9:99@=@BBC@BBB><000/777//594055:7:=7=0504<::?@@>;>::99*9=,959595'0<00+//45<;555;.555&5:555.579949?CA:::042994;:@:@7//)/////----/////9279=8444843-333&33(3833
@ATNG8:02725:01376
GATGGTAGACACGAGATCTCATCGTACTCATTCGTTTCGGAATGAGACAGGTACGTTAATAGTTAATAGCGTACTTCTTTTTCTTGCTTTCGTGGTATTCTTGCTTAGTTACACTAGCCATCCTTACTGCGCTTCGATTGTGTGCGTACTGCTGCAATATTGTTAACGTGAGTCTTGTAAAACCTTCTTTTTACGTTTACTCTCGTGTTAAAATCTTGAATTCTTCTAGAAGTTCCTGATCTTCCTGGTGTCTGATCTGTATCACTACCATCGAGGTTGCTAAAGTCTATCACCGACT
+
////)//57:900////999::::;666<AE;?000+//3:)////::::498;33-3-378739.33;<====C>CCDDD3??:=99:/:;;>4:<?<>?9<0/*/;>5=:>765;;:9::;?<@@AA@=>>;A@;;5:86677598777;///<677;6<=3:5;======>@<>==DD3;8;7;7===+66///)//66:99;::/666(58919?:><@@577:--(-6-3-3:9999(/(.4298-..8..28@>>9;;97;;8=:766602*,,,99----369;7927788
@ATNG8:02735:01378
GATGGTAGTGTGTCTCTGAGAGTAGTACTCATTCGTTTCGGAAGAGACAGGTACGTTAATAGTTAATAGCGTACTTCTTTTTCTTGCTTTCGTGGTATTCTTGCTAGTTACACTAGCCATCCTTACTGCGCTTCGATTGTGTGCGTACTGCTGCAATATTGTTAACGTGAGTCTTGTAAAACCTTCTTTTTACGTTTACTCTCGTGTTAAAAATCTGAATTCTTCTAGAGTTCCTGATCTTCTGGTCTACTACACTGTACTCTACCATCGAGGTTGTAAAGTCT
+
//77279::?=>66666=>>@ABBCC@???::49BBD>CB@B@BBBDCCCAA@ACB@D@CCCC?CACBBCBCCBC@CCDDD3AA?ABDD>CDAA=@AB=BB@BDCCCD@CCBBBDAA?BBC@D?CCCCABAC@C?@@@CBCBCBBBAA@ABBABC@CBB?BF?B?BBCCBBBBA=?::::.;=A=;;;<;*;ABBC=BBDCDIJBA@>BABA0AA@CD@B?BB?BBBFBCB@C@???CCB=?>CACCCCCCCDCCCBBCDDDDBB@BCBBAA=?=A?@A<B899
@ATNG8:02724:01387
GATGGTAGATATATGCACGCTCTACCAGAAGATCAGGAACTCTAGAAGAATTCAGATTTTTAACACGAGAGTAAACGTAAAAAGAAGGTTTTATCAAGACTCACGTTAACAATATTGCTGCAGTACGCACACAATCGAAGCGCAGTAAGGATGGCTAGTGTAACTAGCAAGAATACCACGAAAGCAAGAAAAGAGTACGACTATTAACTATTAACGTACCTGTCTCTTCCGAAACGAATGAGTACATAGATATACGTATAGCATCGAGGTTGTAAAGTCT
+
<=@?:DCCABCCCBBAAB<:9<<=?<?@@=@AAA@?=??BBBBBBE@BB>A>AA@87777(9:>>@@@BBB>==4<:;;9:9$9:4:*///&---93----97;<>2545<:?AB9::BBBBBBBBBBBCB@A<;<??499?>?>@@<<9===:=@@@@====CAA>:;488.5:A399>@@055335555+...388:<>>>A<A<;;;;;>=C;;;;6;A>>;;;=B<@@A68<?77//6------99655588@=>>@@???;891/)//68.///5
@ATNG8:02755:01386
GATGGTAGCGCATGTCAGCGCAGCCCAGAAGATCAGGAACTCTAGAAGAATTCAGATTTTTAACACGAGAGTAAACGTAAAAAGAAGGTTTTACAAGACTCACGTTAACAATATTGCAGCAGTACGCACACAATCGAAGCGCAGTAAGGATGGCTAGTGTAACTAGCAATAATACCACGAAAGCAAGAAAAAGAAGTACGCTATTAACTATTAACGTACCTGTCTCTTCCGAAACGAATGAGTACGTGTGCGACGTGTCTCCTACATCTAGGTTGTAAAGTCT
+
BACD?CABBCDDCCBBBCCCCCCCC>BDE@CCCC@@>@?AABBBAC?BB?B?BCBBBEDD2B?CJCDCCDCCDB;??:::::*;C>B5999&5;;7=@<@@?>=@;?=AB@ECE>?@AAABEDECCCCCCCC@CCBB@A@@@@@997;@CBB?BDCCCCCB?BCCCCC?BB?CBB?BAABA9???;?@EDD/@@<@888AABBB<@8;;=C<?<?ABBC@BA@@CCB=@=;;;09@@=ABBAABBBBBC>>@BBCAAA<;;;><=<<=>8818:;;;A4;;;;
@ATNG8:02721:01430
GATGGTAGCGCATATCAGCGCAGCCCAGCAAGATCAGGAACTCATAGAAGAATTCAGATTTTTAACACGAGAGTAAACGTAAAAAGAAGGTTTTACAATACTCACGTTAACAATATTGCAGCAGTACGCACACAATCGAAGCGCAGTAAGGATGGCTAGTGTAACTAGCAAGAATACCACGAAAGCAAGAAAAAGAAGTACGCTATTAACTATTAACGTACCTGTCTCTTCCGAAACGAATGAGTACGTGTGCGACGTGTCTCCTACCATCGAGGTTGTAAAGTCT
+
?@994999999;;99;555;9999907///3///875(/)/////987379(/(///33333$3397788777333(3778:::+:;5>5:98+8//(/://..655054./(...(.565::=:>8>?==@9949@AA>986//.//(/4>/354:@;9??@;;;;8884761///)/////(255.55555'3626...335882828777/5055>??<>BBBBCC?B@CDD>CCB?BBBBBCB?AAAA?@AB?;;?>>><@>>;>@@ABB6;7;=AA7?>;:
@ATNG8:02737:01443
GATGGTAGAGTACAGTGTAGTAGACCAGAAGATCAGGAACTCTAGAAGAATTCAGATTTTTAACACGAGAGTAAACGTAAAAGAAGGTTTTACAAGACTCACGTTAACAATATTGCAGCAGTACGCACACAATCGAAGCGCAGTAAGGATGGCTAGTGTAACTAGCAAGAATACCACGAAGCAAGAAAAAGAAGTACGCTATTAACTATTAACGTACCTGTCTCTTCCGAAACGATGAGTACTGTATCTATGTGTGCGCTACCATCGATTCCGGATAGTCT
+
@=CD@BC@@>ABADF=9;BC@@@AB>@BA7;0<@00-0<A@?BBBB=BA;>;?AA@ABBB2A?@==AB>@>CCC355:999*5949.555'5:<7<==@>BB>C?B?BB?A??=?AABCCCBAA;;;ABAA=A;99;884;<;<B>B@A?><995;@>BC?BBCBBB?BB=??CAB???36789@ACAB/7616:7:?AB@@<@;>=89184;:@@A?AA@??@@>@:::@9@0//696737?@BABBB>77/.-6--/3396>@<;;;29475877>@98
@ATNG8:02716:01513
GATGGTAGCTATACGTATATCTATGTACTCATTCGTTTCGGAAGAGACAGGTACGTTAATAGTTAATAGCGTACTTCTTTTTCTTGCTTTCGTGGTATTCTTGCTAGTTACACTAGCCATCCTTACTGCGCTTCGATTGTGTGCGTACTGCTGCAATATTGTTAACGTGAGTCTTGTAAAACCTTCTTTTTACGTTTACTCTCGTGTTAAAATCTGAATTCTTCTAGAGTTCCTGATCTTCTGGAGATACACATGATACTCTACCATCGAGGTTGTAAAGTCT
+
;:99.5;<@?;<>>BCDCBCFCD;66;:;CBB?BCBC>CC@C?@>ABCAB?BBBBB>A=AA@@=A<?BBB>>8==7<<===*9909652(29;=*0/86;95>:85>>8=866A@@@=A@@<?<??@>>;;;>CCBB7;;>===<=99;<<///6166:8<=8=8=>????@@@;>>@@@6@=B<A====,<;;;;-//;;9;;<<<3:::/;AA@@<@<?@;?BBB===<A<AB>>>?;>==::::?@@@A=<=AAA???ABB====ABC=A7;;AA9::::
@ATNG8:02723:01516
GATGGTAGACATATCGTACTCTCTGTACTCATTCGTTTCGGAAGTAGACAGGTACGTTAATAGTTAATAGCGTACTTCTTTTTCTTGCTTTCGTGGTATTCTTGCTAGTTACACTAGCCATCCTTACTGCGCTTCGATTGTGTGCGTACTGCTGCAATATTGTTAACGTGAGTCTTGTAAAACCTTCTTTTTACGTTTACTCTCGTGTTATAAATCTGAATTCTTCTAGAGTTCCTGATCTTCTGGGCTGCGCTGATATGCGCTACCATCGAGGTTGTAAAGTCT
+
;;AA<@ABBCCICCCBCCCBCA@@CCC@@?AC=AA@>977/73//////88167::;690/..;0505;995855;328888'6;3=::;/:;77.75;;AA<?>>>AA9@@@@@>>><?@A;?;>887867;:>?AA<@A@>>>:;:=>>==8660///578383<===///==166===2>;?<?BBBA/A@@@D8>>?==<====:>=<=7=>>>=9@7////=<@=>>:=;;=///916/88*8>=;;;>=CBBBBBCDEBC@BBAABB?C>C???9?999
@ATNG8:02742:01507
GATGTAGCTCTGCTCTGACTCTCGTACTCATCTGTTTCGGAAGAGACAGGTGCGTTAATAGTTAATAGCGTACTTCTTTTTCTTGCTTTCGTGGTATTCTTGCTAGTTACACTAGCCATCCTTACTGCGCTTCGATTGTGTGCGTACTGCTGCTATATTGTTAACGTGAGTCTTGTAAAACCTTCTTTTTACGTTTACTCTCGTGTTAAAAATCTGAATTCTTCTAGAGTTCCTGATCTTCTGGTATACACACTCGCTCGCTACCATCGAGGTTGTAAAGTCT
+
///////7///55;;>0//:99/6;459;///////(/7,3,3378877286222192999A18.8;;==:559222222$284====3;;?>666>9=>655AAAA?BDDDDCCB@BBB?B?BC@@:;:A=ABEE>A@DCCBBBC:::BBBCCAA9939<3939AAACBCBA;B;;;;.;=A=<<;;<*;@@@C=C@AABC@A=@4;9:9'9??@BABADE@CBBCBBB?A?AABBCA?@8:6:B@AACCECBBBBBBBBBBB?BCBBBB??9?787*8???
@ATNG8:02745:01510
GATGGTAGCTCACGTACGTCACACGTACTCATTCGTTTCGGAAGAGACAGGTACGTTAATAGTTAATAGCGTACTTCTTTTCTTGCTTTTCGTGGTATTCTTGCTAGTTACACTAGCCATCCTTACTGCGCTTCGATTGTGTGCGTACTGCTGCAATATTGTTAACGTGAGTCTTGTAAAACCTTCTTTTTACGTTTACTCTCGTGTTAAAATCTGAATTCTTCTAGAGTTCCTGATCTTCTGGGTGTATCAGCGAGTATCTACCATCGAGGTTGTAAAGTCT
+
949=49<==56666>><<<=>966BBB=?=9;4:9;C;AA4:05;::<8845=9??<?9?BBB?B@CDDBA??;;35866(25.55222&2>?><?9929@9;;;9:=5:97:@===:<AA;>;??@;;7795=?@B;:;8<88555<:>=9996,2225=C794;?A?@>@AA<A????3?;>;>AAAA/?@AAB9?<<99:=<<>1889,8===E=D<>?:>BB????<A=AAAAAA=;9991///999;;>;==>=@@@>><>==<??;?:==>@7>>>>
@ATNG8:02744:01573
GATGGTAGCTATACGTATATCTATGTACTCATTCGTTTCGGAAGAGACAGGTACGTTAATAGTTAATAGCGTACTTCTTTTTCTTGCTTTCGTGGTATTCTTGCTAGTTACACTAGCCATCCTTACTGCGCTTCGATTGTGTGCGTACTGCTGCAATATTGTTAACTTGAGTCTTGTAAAACCTTCTTTTTACGTTTACTCTCGTGTTAAAAATCTGAATTCTTCTAGAGTTCCTGATCTTCTGGGATGTGTGCGCAGTGCCTAATCGAGGTTGTAAAGTCT
+
BBCB?CDDCCCCCCCCCDCCCCCAAA@?@B@@=ABBB>CC?B?BBCCCBB>BBBBB>B=@?AA>A>AAA@@ACDC<::;;;+7:7=868,6AAC@CBB?A>188==AB=A@???AAA===>8:7:A@?@A=>:=>=<:>;>><;=>BBA@>???A9=>@;>=5:7;?;?==CDC=@;;;;.;@@5;<<<<*;BCCE?CCCBCBCA@@?CDFE3C989B@C@BB?BBBBBB><@;=<==?@<;;==49///99<=>=B>>>@<>><?;;;B=A8;;AG9?==;
@ATNG8:02753:01532
GATGGTAGGACGAGCGATCTGAGAGGTACTCATTCGTTTCGGAAGAGACAGGTACGTTAATAGTTAATAGCGTACTTCTTTTTCTTGCTTTCGTGGTATTCTTGCTAGTTACACTAGCCATCCTTACTGCGCTTCGATTGTGTGCGTACTGCTGCAATATTGTTAACGTGAGTCTTGTAAAACCTTCTTTTTACGTTTACTCTCGTGTTAAAAATCTGAATTCTTCTAGAGTTCCTGATCTTCTGGGTGCGCTACAGTCTCTCTACCATCGAGGTTGTAAAGATCT
+
>>?@855;9;;;?9;45556:;>?@?@96965@8CBBA>@A?B@BBBAA?B>A@@BB?B?BBAA>A>A@;::A==;5:8888$44.3344)4:99.66>6;;9;;@=56169<;A9;:>ABB@C@CCCBA@;;8;ABB?CBCBAAAA@@@AAAAAA?C::6:?9<<@@A;99@@A;:5555&94=.99999(9@ABC>CBCB@@@999.4444$499>><;249244=?=:>2848;;A>968795,59=@@99999999?A?:;9?CCBDDD6960;=>600.--
@ATNG8:02730:01588
GATGTAGGCACTGCGCACACATCCCAGAAGATCAGGAACTCTAGAAGAATTCAGATTTTTAACACGAGAGTAAACGTAAAAAGAAGGTTTTACAAGACTCACGTTAACAATATTGCAGCAGTACGCACACAATCGAAGCGCAGTAAGGATGGCTAGTGTAACTAGCAAGAATACCACGAAAGCAGAAAAAGAAGTACGCTATTAACTATTAACGTACCTGTCTCTTCCGAAACGAATGAGTACGTGTGACGTACGTGAGCTTCCATCGAGGTTGTAAAGTCT
+
>;=BCBA<ABBBCCCCCDCCBBBD>CCC@CBCC::;;@BBDBAAD?CB<@>@??88888(9;@@B??????>A8==;:9:;(;@=<>BBB9BCC:;@;A@AABB>A>AB?CCD@CBBACCCCBBCBBBBDB@BBBC?AABCBBBB?@=@00-0@;;;@AA=@AA@9:4:A??;;58/=<<69//-9;;;(22,----6999917.7<==;?;?>BCC@CA@::9@=@?BAB<AAA5:9B????A;;;?BDCECBBB??@AA?C?AABAA>5;7;;AD;B@>>
@ATNG8:02751:01583
GATGGTAGGACGAGCGTCTGAGAGGTACTCATTCGTTTCGGAAGAGACAGGTACGTTAATAGTTAATAGCGTACTTCTTTTTCTTGCTTTCGTGGTATTCTTGCTAGTTACACTAGCCATCCTTACTGCGCTTCGATTGTGTGCGTACTGCTGCAATATTGTTAACGTGAGTCTTGTAAAACCTTCTTTTTACGTTTACTCTCGTGTTAAAAATCTGAATTCTTCTAGAGTTCCTGATCTTCTGGCGCGTATGTATGTCGCCTACCATCGAGGTTGTAAAGTCT
+
4445.555.55559:<:;;<<=>@@CCDCCBC@BBBE>BC?B@BBBEDCD@DDDCC?B@BCBA?BACCBBBBCCC@BACCC2CD@CBBB<@@BC9<;D@CB@CBDDDF?BBCCDDCC?BBB?B@GCCBBBBC;??@?:@BBAABCCC@@ACBBBC?CCCACC?B?AACCDECBC?BBABA9@=A>;<;;;*;@@AE?CBBBEFCBBC5;;;;*;;;;CAC@CD?BBBDAAA@C@ABBCCB>B?A?ABBBCDCCBBBBBBBB?CCD@AAABA@8=8=?==8>899
@ATNG8:02751:01609
GATGGTAGCTCGCTGATGATATCTCCAGAAGATCAGGAACTCTAGAAGAATTCAGATTTTTAACACGAGAGTAAACGTAAAAAGAAGGTTTTACAAGACTCACGTTAACAATATTGCAGCAGTACGCACACAATCGAAGCGCAGTAAGGATGGCTAGTGTAACTAGCAAGAATACCACGAAAGCAAGAAAAAAGAAGTACGCTATTAACTATTAACGTACCTGTCTCTTCCGAAACGAATGAGTACTACTCTCAGAGACACACTAATCGAGGTTGTAAAGTCT
+
CCCC?CBBDC>CCCCCCCDDCB@@C?CCC?CCCC?><><>>BBCCA?BD<?<?BBCCCCC3C?AA>BCB@;;;A:AABBBBB0AB>C4;;;*9::75666>;:9>9>;?B>BBB@CBBACFFDCAAACCCCC?ABBB>BBBABCBB>A?C@@<@CBBBBCC?BBBBBB?AA>9985;;<=<5=<>:888888%8<7<888??BAA<A;>>AB=B<>>BBC?BC???BB?B@BBB=BCC?BBCCAAAA?DDCCB@@>>>@@666DD<<<=AA1617:<=4>>>>
@ATNG8:02731:01660
GATGGTAGCACGAGTCACTTCATATCCAGAAGATCAGGAACTCTAGAAGAATTCAGATTTTTAACACGAGAGTAAACGTAAAAAGAAGGTTTTACAAGACTCACGTTAACAATATTGCAGCAGTACGCACACAATCGAAGCGCAGTAAGGATGGCTAGTGTAACTAGCAAGAATACCACGAAAGCAAGAAAAAGAAGTACGCTATTAACTATTAACGTACCTGTCTCTTCCGAAACGAATGAGTACGATGAGATCTCGTGTGCTACCATCGAGGTTTAAAGTCT
+
;;DB<B>CCCCCCECCBBC?BBBAAC?CCIBCDFDA@?@@BCEBBBC@AB?B?BBA@ADCC3C?AAABBBCCBBB:@?@>>@@0A@=C4;;;6;CC@CBBBDCDCC@B@AA>ADC=?>CCDCBBBCCCC???B@BBBC@BAAABBBB?CAEBB>BCBCBBBB?BDDBAB@BA;>>94:::::1;::4::::;+7:6;///==@@@<@;@@BB;>;>@CCC@CBBBBBD>A>ABB=BBB>=>>BCCCABA??AAA===<999777<A<A@BBB@17707>1///<
@ATNG8:02732:01636
GATGGTAGAGAGACTGTAGCGCACCCAGAAGACTCAAGGAACTCGTAAGAAGAATTCAGAATTTTTAACACGAGAGTAAAACGTAAAAAGAAGGTTTTACAAGACTCACGTTAACAATATTGCAGCAGTACGTACACAATCGAAGCGCAGTAAGGATGGCTAGTGTAACTAGCAAGAATACCACGAAAGCAAGAAAAAGAAGTACGCTATTAACTATTAACGTACCTGTCTCTTCCGAAACGAATGAGTACCTCTCAGACGCTCGTCCTACCATCGAGGTTGTAAAGTCT
+
99:@;?;;BBC;<6<<;<?=9:4::(4945:0////)/48377-///(//(/607366//(.777'3....222552222&2677777'//)/2777.9<>8<;;;;::<<7>:>?;@AA=AAABBCCCHDCBJEFDD@CCCC@B@AACBBC@E?B?@=?AABBAAE?BBCABA?BB??@A9==@AD;88818::::+7<7:///99@AB<A=>==>:?<==BFKHCBABAAA@D?BBB=B@@<???AAAA?BBBBAA888;=>>?A:==@:<<<<::4;8::;B8==>>
@ATNG8:02724:01697
GATGGTAGTGATACAGATCAGACACCAGAAGATCAGGAACTCTAGAAGAATTCAGATTTTTAACACGAGAGTAAACGTAAAAAGAAGGTTTTACAAGACTCACGTTAACAATATTGCAGCAGTACGCACACAATCGAAGCGCAGTAAGGATGGCTAGTGTAACTAGCAAGAATACCACGAAAGCAAGAAAAAGAAGTACGCTATTAACTATTAACGTACCTGTCTCTTCCGAAACGAATGAGTACTATGTAGAGCTCTATACTTCTCGAGGTTGTAAAGTCT
+
====799555599955//://---50--/6:9;;==8<8;::433=66616(//6/....$.2822299@:;8>,5255555$5:5<:@AE2<<;9<@@AA??::478=>:?AA=>><8?@@CBB@@>>:;93993<6:453:===<@=@@B=ABCBBBBB<??>??;8;;2;;;68668:.//.(.5555(5506998889>;6;59669.5.59A?@=@BBAAAB=?<?B@9?9919;;;<;?@?>>>75////88//226+22.-4728*---9.7779
@ATNG8:02726:01703
GATGGTAGATATATGCACGCTCTACCAGAAGATCAGGAACTCTAGAAGAATTCAAGATTTTTAACACGAGAGTAAACGTAAAAAGAAGGTTTTACAAGACTCACGTTAACAATATTGCAGCAGTACGCACACAATCGAAGCGCAGTAAGGATGGCTAGTGTAACTAGCAAGAATACCACGAAAGCAAGAAAAAGAAGTACGCTATTAACTATTAACGTACCTGTCTCTTCCGAAACGAATGAGTACACATCGTCGTGTCGTGCTACCATCGAGGTTGTAAAGTCT
+
9::@=@CCCC>@BA@;:<<;::<??555<7:;<4440469:700/;6:8383//(/33333'305:9>@>>>:::07794444$5?6@7AAB7B@C@A@A@DCBBB?B@CC?CA@=@@@>@ABDGDCBBBCCC@C@::6:AABBCCB?B?BAA=ABCBBDCCABBB@AA@BB?BBBAECA==/78519==@@/@B<?<;;>???>;>=?A@@=C=AACCC>@@BBA@A<?<?BA=@A@?AAABCCCCCDB?;;BB?@AFCBABA??;::9@@@?B<??:A7@???
@ATNG8:02726:01723
GATGGTAGCTCACGTACGTCACACGTACTCATTCGTTTCGGAAGAGACAGGTACGTTAATAGTTAATAGCGTACTTCTTTTTCTTGCTTTTCGTGGTATTCTTGCTAGTTACACTAGCCATCCTTACTGCGCTTCGATTGTGTGCGTACTGCTGCAATATTGTTAACGTGAGTCTTGTAAAACCTTCTTTTTACGTTTACTCTCGTGTTAAAAATCTTGAATTCTTCTAGAGTTCCTGATCTTCTGGTCTACTACACTGTACTCTACCATCGAGGTTGTAAAGTCT
+
99=@8==CCB>C9;6?656>>;9:BBB@A@9;4;@@?;??6:05<<;@9845==AD=?<?AAA5999BBBCBB@@<<::::)8:8;5656&2;<:=@BB>CC??678:;5:@>>@>>>:>??;?=??>;;:;::>=@A9<=<9999=<??AA@><<67569>?;><>@@A>>>??:>=?DE;E;>:==@??/=>8981999///:::>1////(///+/=9=9AC=BB>><<;=A=@@@B@@8<;A=A@@BA@?>A?=?A?AAAAAA:><<<AB=A7??==1;9;3
@ATNG8:02732:01695
GATGGTAGCATCATGCATATCTCACCAGAAGATCAGGAACTCTAGAAGAATTCAGATTTTTAACACGAGAGTAAACGTAAAAAGAAGGTTTTACAAGACTCACGTTAACAATATTGCAGCAGTACGCACACAATCGAAGCGCAGTAAGGATGGCTAGTGTAACTAGCAAGAATACCACGAAAGCAAGAAAAAGAAGTACGCTATTAACTATTAACGTACCTGTCTCTTCCGAAACAATGAGTACGATGAGATCTCGTGTGCTACATCGAGGTTGTAAAGTCT
+
@BCD@CCDDCCBCBCCCCCDBBAAA@CCC@CDD88:?B?CBB>?@H?CB?B>BBAA=BBB.A<AAAD@@><>?E:?=;;;;;*;B>C5<<<*:@<79;6;==<<B>A?AC?????BBBBCGCCCCCCCCCCA?BCBB=A>>=BBAA>D@D??=@BBBDCBB?BBBBBB?BC;>>>;@;==>4;8818::::+:=9=888@@@AA<A;??AA<A<BBCBB?ABCCBBC?B?BCD>AA>@AABBBBBCAAA@>@><==?>==<<DD@@????0708877(:???
@ATNG8:02743:01687
GATGGTAGTATCTGCACACTCTGTCCAGAAGATCAGGAACTCTAGAAGAATTCAGATTTTTAACACGAGAGTAAACGTAAAAAGAAGGTTTTACAAGACTCACGTTAACAATATTGCAGCAGTACGCACACAATCGAAGCGCAGTAAGGATGGCTAGTGTAACTAGCAAGAATACCACGAAAGCAAGAAAAAGAAGTACGCTATTAACTATTAACGTACCTGTCTCTTCCGAAACGAATGAGTACTATAGACTATCTGAGACTACATCGAGGTTGTAAAGTCT
+
CDCB@BCDBBBCCBBCBCDDBBBCC@BBD@CC;:;A?A>AAEAABC?BB@B?A@@@@BAA3B>AA@ABBCB===5==9;;;;.;B@D7;;;6;CD?9;9BCCCBB@C?BB@BBB>AABBCCCCCCCCCCCCC?CCBB=AACBBA@B>B?C??=@CCBBBBC?AB@BBB@BB>@?@8?;;::1;;;6;BEEE/?@<?888AABAA<A:>?AA=A=AABCC?BCCBBBB>B?BBC>C>=<=BBCCCCCAA>?>>??@BBBBABCCBAAACCCC>A>ABA@:B888
@ATNG8:02728:01776
GATGGTAGCTCTGCTCTGACTCTCGTACTCATTCGTTTCGGAAGAGACAGGTACGTTAATAGTTAATAGCGTACTTCTTTTTCTTGCTTTCGTGGTATTCTTGCTAGTTACACTAGCCATCCTTACTGCGCTTCGATTGTGTGCGTACTGCTGCAATATTGTTAACGTGAGTCTTGTAAAACCTTCTTTTTACGTTTACTCTCGTTGTTAAAAGTCTGAATTCTTCTAGAGTTCCTGATCTTCTGGGCTGCGTCTGATATGCGCTACCATCGAGGTTGTAAAGTCT
+
499;59;=<566;;;>@>@BCBA@>95555;=8<===6<<:><>CCDBBB@@@@AB?B8;;AA9@;@?::;999=344444$3:6;ADD=@?:949;?<?A<@@@@@B?BCBA???A9<?;>@>BD@?A@CC@BCDC@DAAAD@@@A;;::::AA>AA@=@A8<197>><<>>@<=BBGG8A>AAEDDDD.:9999,99999599.59.949,9;9</0)0)//)/7;:;:;7;7:;::9<170..*..-----.--7/55;:;;<<048444>9><778<*7877
@ATNG8:02736:01748
GATGGTAGACATATCGTACTCTCTGTACTCATTCGTTTCGGAAGAGACAGGTACGTTAATAGTTAATAGCGTACTTCTTTTTCTTGCTTCGTTGGTATTCTGCTAGTTACACTAGCCATCCTTACTGCGCTTCGATTGTGTGCGTACTGCTGCAATATTGTTAACGTGAGTCTTGTAAAACCTTCTTTTTACGTTTACTCTCGTGTTAAAATCTGAATTCTTACTAGAGTTCCTGATCTTCTGGCGCGTATGTATGTCGCCCTACCATCGAGGTTGTAAAGTCTT
+
@AGD@BCDBBBCCCCDEEDEC@@ACBBBCC9:29?@?;?A=@9?;733;;6=:AAB@D>==>?:>8>@@@BAA8/+.3555'..(.3526=;6913--)---2229;4A=9??D??<@??;><>AA?=>>?<?@AA:>>======@A@@@AA@@;>>@=AC;><>@>>;;:@A<>>>BB5A<A<AAAAA/@@>==1<9999:A<<<0787,8>@@=9=998///=;=;AA<A=87----)-793799A>>>>??AA??<;;7<>=6889;::16177;;4=7993
@ATNG8:02754:01733
GATGGTAGAGTATCATGTGTATCTCCAGAAGATCAGGAACTCTAGAAGAATTCAGATTTTTAACACGAGAGTAAACGTAAAAAGAAGGTTTTACAAGACTCACGTTAACAATATTGCAGCAGTACGCACACAATCGAAGCGCAGTAAGGATGGCTAGTGTAACTAGCAAGAATACCACGAAAGCAAGAAAAAGAAGTACGCTATTAACTATTAACGTACCTGTCTCTTCCGAAACGAATGAGTACACACTCTCATATGACACTACCATCGAGGTTGTAAAGTCT
+
99BB:C>BBB=@>;<;;=>==>:9:.433-3:<:=A<@=@ABA@@C@DEBGABBBCCCDC5C@ABBBBBCCBBE=A@;;;;;*;B>B;@@@9@CC?B:;:@?>99479@A?BBC@BC??@ABBBBBBCCCDC@CBBB?BBBBBBBB?C@B::8:CABBBBDAAAA@AA?BB?AAC?BBBAA9?;;6;<??A/>>;;898===AD<?<?A;;7;=BCECB@BGCBBBCACACCC>AAA?BBBBBBBCBBBBBBCBB?@CBBCCCCC?BBBBBC?C=@@BE>C@A@
@ATNG8:02715:01796
GATGGTAGTCTCAGATAGTCTATAGTACTCATTCGTTTCGGAAGAGTCAGGTACGTTAATAGTTAATAGCGTACTTCTTTTTCTTGCTTTCGTGGTATTCTTGCTAGTTACACTAGCCATCCTTACTGCGCTTCGATTGTGTGCGTACTGCTGCAATATTGTTAACGTGAGTCTTGTAAACCTTCTTTTACGTCTACTCTCGTGTTAAAAATCTGAATTCTTCTAGAGTTCCTGATCTTCTGGCTCTCGTAGACAGATACTACCATCGAGGTTGTAAAGTCT
+
///72///9<AAAAABBCCCCCBCCCBAA@?A>:99D;@?1616<=ACGC?A@@;;7;?CDKJ@C@CCCCCBBBC@CDCCC2CC@C:9959AAB>BCC?BB>@@AACC@DCDDBBBCACCD?C@CC@@@B998:CBC@BBCBBBCCCCCCCCBCB@C@?>@C@D?AA?@@@@A@;@;;;0;=@@;<<<.:???BBBBCCDCCBBA5<<<<*;DCCCACAAA?ACCCABB?B?ABCCAA=@::6:CAABCCCBBBCCDCCCCDC;;;BBBB7;8;@?A=DB::
@ATNG8:02722:01792
GATGGTAGGACGAGCGTCTGAGAGGTACTCATTCGTTTCGGAAGAGACTAGGTACGTTAATAGTTAATAGCGTACTTCTTTTTCTTGCTTTCGTGGTATTCTTGCTACGTTACATTAGCCATCCTTACTGCGCTTCGATTGTGTGCGTACTGCTGCAATATTGTTAACGTGAGTCTTGTAAAACCTTCTTTTTACGTTTACTCTCGTGTTAAAAATCTGAATTCTTCTAGAGTTCCTGATCTTCTGGATATGAGTGACTCGTGCTACCATCGACGATAGAAGTCT
+
;;:;:;;=4>;;9955666====B99966<<A;669>6==:=9/00>0//::<<7/9458;;>>9>@B@AAB;;;A=AABBA0@>39900+0///4:;<8;=8=<44545.5@9929@@=BBC@B?@<?A969A>B;;;=@@>@A>>????>>=?8979BA;=?9<,00=<=<::;4555::&5.5.55555$59777)///599;999.4444$4445=?@<AA:=;;00/<6=6??>A:8177:2:>?A=@@@>9999?;99977:777<<<@:99=>8==?@
@ATNG8:02710:01868
GATAGCAGACGTGACAGAGCGCCAGAAGATCAGGAACTCTAGAAGAATTCAGATTTTTAACACGAGAGTAAACGTAAAAAGAAGGTTTTACAAGACTCACTTTAACAATATTGCAGCAGTACGCACACAATCGAAGCGCAGTAAGGATGGCTAGTGTAACTAGCAAGAATACCACGAAAGCAAGAAAAAGAAGTACGCTATTAACTATTAACGTACCTGTCTCTTCCGAAACGAATGAGTACGATGAGAGAGCTCTCTCTACCATCGAGGTTGTAAAGTCT
+
CCDBBBBBDCCCCBBBCBBBBB@CAA?BCB@@A?B@CBBBBBB>BC=B=BBCBBBBB3@=AAAAA@@?>><3<=99:::*;B>C5;;;&5<<7<==<=BCCC=CABB?CAA<??BBBBBCCCBAAAACB>B9@@>BBB???BD?A?B@@=A999BBBC?BB@ABB?BB?AAA<=:///)//-)-3333(--(/888;;8:8<A=>==A=A=AA888>BA@@===1918=>4=AA=@>@@00//0/<AB@B??@===@@A???=A>>>@@494;;>>7>>=>
@ATNG8:02711:01838
GATGGTAGGACGAGCGTCTGAGAGGTACTCATTCGTTTCGGAAGAGACAGGTACGTTAATAGTTAATAGCGTACTTCTTTTTCTTGCTTTCGTGGTATTCTTGCTAGTTACACTAGCCATCCTTACTGCGCTTCGATTGTGTGCGTACTGCTGCAATATTGTTAACGTGAGTCTTGTAAAACCTTCTTTTTACGTTTACTCTCGTGTTAAAAATCTGAATTCTTCTAGAGTTCCTGATCTTCTGGCGCTCTGTCACGTCTGCTACCATCGAGGTTGTAAAGTCT
+
///9277929;;595556=ABBBD?CAABBBB@BCCF>BB?B@BBBCCCCACDDCC?B?CBCC?C?BBBDBBCCB:99999'9?:>@BB;ABAB=ABB?BB@BBBECC@CDDFFC??<?@@<@>ADCBBBBB?BCDD=@BCBDAAABBBBBAAAB?DBB@BB>A>AABCBBBBB?C:;:;.;;A;;;;;;*;ABBC>CCCCCCCBBA>ABAB2AABBC@C@BE?BCBBCA@>A@BBBCDC=@ABACAAACCCCHDDA@@CBBBCC?CBCBBC@B?BBEC<B@@@
@ATNG8:02712:01842
GATGGTAGATACTCGCTGATACACCCAGAAGATCAGGAACTCTAGAAGAATTCAGAATTTTTTAACACGAGAGTAAACGTAAAAAAGAAGGTTTTACAAGACTCACGTTAACAATATTGCAGCAGTACGCACACAATCGAAGCGCAGTAAGGATGGCTAGTGTAACTAGCAAGAATACCACGAAAGCAAGAAAAAAGAAGTACGCTATTAACTATTAACGTACCTGTCTCTTCCGAAACGAATGAGTACTATAGACTATCTGAGACTACCATCGAGGTTGTAAAGTCT
+
//7749:ABA;96655;:><<;@@@:><?4989:44034997///;599594//..(.....#.263322255888.55555555#594;:@??19994///8<;<=>9=>BB;?@@:????ACCBBBCGBCBBD@BBCD=?@BAAAAA=A@D??=@BBBABBB?AABBA@=@A=AB@;>=667)5771668888%/:7:///=;BDD=@;>>??<?;??BBB?ACBAAAA?B?BCB=BBB@BBBBBBBB@??@@>>>BBBBCBBBBBB=AAAABB?D?A?AC>DA89
@ATNG8:02717:01870
GATGGTAGTCTCAGATAGTCTATAGTACTCATTCGTTTCGGAAGAGACAGGTACGTTAATAGTTAATAGCGTAACTTCTTTTTCTTTGCTTTCGTGGTATTCTTGCTAGTTACACTAGCCATCCTTACTGCGCTTCGATTGTGTGCGTACTGCTGCAATATTGTTAACGTGAGTCTTGTAAAAACCTTCTTTTTACGTTTACTCTCGTGTTAAAAATCTGAATTCTTCTAGAGTTCCTGATCTTCTGGTATGACTAGTGTACTACTACCATCGAGGTTGTAAAGTCT
+
45>@8<<BBBABACCCBCBBBB@@@BBBABAC;@===7=C<@<BBBBBCB>;;444.349::?0;79@>7://)/9)//999'///(3899299?>:@AB?AB?CCBBDKBCAAACCCC@BBB@D>BAA@BB@@=A@BA@ECBBDCBBCBBBBBBBG?;:;?AA?A=@@A;;;BBC>A;;;;;*;2;;A>>??.99DDD:B9:669696;:?>>@+699;;;;?BB?;;;;;:B@C@BCCCCC?BCGACBBAGGDCCCDCBBBBCABB>@@BC;;8:?A@@A;@???
@ATNG8:02724:01867
GATGGTAGCGCACACATAGATACAGTACTCATTCGTTTCGGTAAGAAGACAGGTACGGTTAATAGTTAAATAGTACGTACTTCTTTTTCTTTGTCTTTCTGTGGTATTCTTGCTAGTTACACTAGCCATCCTTACTGCGCTTCGATTGTGTGCGTACTGCTGCAATATTGTTAACGTGAGTCTTGTAAAACCTTCTTTTTACGTTTACTCTCGTGTTAAAAATCTGAATTCTTCTAGAGTTCCTGATCTTCTGGGTGTATCAGCGAGTATCTACCATCGAGGTTGTAAAGTCT
+
//77)//<<BB?@>=;;:<<44489844599:756/<1;;)//)//)/77//)4444.4.328:37-//(//////677::-33333$333(33333(37733,33717;688555<<AFDCDBA@=@@@>A@DGBBBB::9:CCC@CCCDFAA@CCCBBBBBE@A@A?BD@D@CABBACBBB?BBBBB:B?B=ABCCC2@A;;;6;AA@@@@AAA=@BAB0B;;;C?B@CCABBBCCBB@C@DCCBCC?A?@?:?B@BCCBBBCCCCCCCC9:9:BBB::8;?ABBB>B@@?
@ATNG8:02709:01917
GATGGTAGCTCACGTACGTCACACGTACTCATTCGTTTCGGAATGAGACAGGTACGTTAATAGTTAATAGCGTACTTCTTTTTCTTGCTTTCGTGGTATTCTTGCTAGTTACACTAGCCATCCTTACTGCGCTTCGATTGTGTGCGTACTGCTGCAATATTGTTAACGTGAGTCTTGTAAAACCTTCTTTTTACGTTTACTCTCGTGCTAAAATCTGAATTCTTCTAGAGTTCCTGATCTTCTGGACGACGCGCACTGACACTACCATCGAGGTTGTAAAGTCT
+
00772777<9;666;>556;<:69?@@=;>=>9>@@@;??9=45588:;;;8;<;?@3918AAB@C>AABAAABB>:@CBBB.;;9=888-6><?293:6:>8=;;9==8=???A?>>:>AB=A=>>>@;;;?;@A>><>A@>>>AA>>=AA@@@@7;;>:>?;?=A@??BBA>>8>AADD;D=@8::::9+:>99:0:;<::7<///////)8<==@<@<@@<@@B???@<@<AA@@@A:><@9@A<==>;=<A@@@AAAAAAA9>>AAAA<A4:99919<;;
@ATNG8:02722:01891
GATGGTAGGAGACACGTCGCACACGTACTCATTCGTTTCGGAAGAGACAGGTACGTTAATAGTTAATAGCGTACTTCTTTTTCTTGCTTTTCGTGGTATTCTTGCTAGTTACACTAGCCATCCTTACTGCGCTTCGATTGTGTGCGTACTGCTGCAATATTGTTAACGTGAGTCTTGTAAAACCTTCTTTTTACGTTTACTCTCGTGTTAAAAATCTGAATTCTTCTAGAGTTCCTGATCTTCTGGGTCTACGCTCGTCGCGCTACCATCGAGGTTTGTAAAGTCT
+
A@DD@CCC@DCCAA;=<=?>?DDECCBB==B@8@@@@<<>:>6///669969<:8;4=08389496:;;;;885>3>AAAA.<<7:6525&2>;=6>?>8<?<@????A<?@A?@@;<8<CB<A==::;;::><@@@@<==>AA@>>>@@?>==>A;;;;=BF<>;?BBBBBBBB:>>AAA6A<A5:8AAA.AAACC9?;;;A?>>?A:<<<<.<;==@<@<@@<A@@>>>>=A===:8:A:>>AA9AA@@@?>>>>><<>?<==A<AADCBB7:86:;;=4=;,,
@ATNG8:02726:01913
GATGGTAGCATCATGCATATCTCACCAGAAGATCAGGAACTCTAGAAGAATTCAGATTTTTAACACGAGAGTAAACGTAAAAAGAAGGTTTTACAAGACTCACGTTAACAATATTGCAGCAGTACGCACACAATCGAAGCGCAGTAAGGATGGCTAGTGTAACTAGCAAGAATACCACGAAAGCAAGAAAAAAGAAGTACGCTATTAACTATTAACGTACCTGTCTCTTCCGAAACGATGAGTACCTCTCAGACGCTCGTCCTACCATCGAGGTTGTAAAGTCT
+
=@?A>BBBCBBBDBBBCCE@A@A??=?CC=??A@?@<?;????AAD@CC?B?A@@=:999+7;<===?>>;;990;;BBBBB5BB@B5;;;6<CC?A;:;BBCCD?B?BE@CBB>AABCDDBBBCCCCCCCC@DCBB=??BBBBBB?B@C:;8;CCBBBCB@BBBAAA?BB?A@A;?;???6;::8888989%/;5////57>AC;?;@A@@;@=BFCCB?BBBAAAC?A?BAA;A???AAAABC?BBDA==>=>???A=>:>A@<@????A<@<@ABB:A888
@ATNG8:02730:01916
GATGGTAGTGTCAGTATGAGAGTGTGTACTCATTCGTTTCGGAAGAGACAGGTACGTTAATAGTTAATAGCGTACTTCTTTTTCTTGCTTTCGTTGTATTCTTGCTAGTTACACTAGCCATCCTTACTGCGCTTCGATTGTGTGCGTACTGCTGCAATATTGTTAACGTGAGTCTTGTAAAACCTTCTTTTACGTTTACTCTCGTGTTAAAAATCTGAATTCTTCTAGAGTTCCTGATCTTCTGGTCTACTACACTGTACTCTACCATCGAGGTTGTAAAGTCT
+
44:>8<<<90/////::<59:?>?<<433::340599<6;;1616;:<<@@;?@@AA>A?A@AB=B?BCBB@@@A@;99898$7>:@=>>8;;<<====9:@<@@@@AB@CCCCECBB?CCC?C?DCCC:;;A>BBBB?DCCCCCC@@ACCCCCBA?CCC?AC=@<??BBBDCCC=A;;;;.;4;9::;:.4<<:@,00?AA@@99929555$5;;@<8<@CD@BBBCCDC@C@CC@A@E>A@A>BAAABBB@@@BCCCBBBBBC?BBBBBD>A?AADC@BBBC
@ATNG8:02760:01282
GATGGTAGTGTGTCTCTGAGAGTAGTACTCATTCGTTTCGGAAGAGACAGGTACGTTAATAGTTAATAGCGTACTTCTTTTTCTTGCTCTCGTTGGTATTCTTGCTAGTTACACTAGCCATCCTTACTGCGCTTCGATTGTGTGCGTACTGCTGCAATATTGTTAACGTGAGTCTTGTAAAACCTTCTTTTTACGTTTACTCTCGTGTTAAAAATCTGAATTCTTCTAGAGTTCCTGATCTTCTGGTCTCGTAGACAGATACTACCATCGAGGTTGTAAAGTCT
+
4445.55:::=<;>95554499455>;::>AA=@<@D>CC?C>BBDBBCC?BBBAA=@=@BBA@D?@@AB@AABB?BDCCB5BC>@?A@>@00,06;00*0939?BCBCACCCBBBBB?A@@=A>BABABCBG@CBJD?ABCCCBCDCCCCBA<<;<@0000@?A:;?CCCCCBB=@;<;<.;5;=;;;;;*;?@@C=BBE@@ABA??4;9:9(9BB;;7;?CC@CCCBB@A@CACCABCC?B?=8000<00:BCCCCCB@@@CC?AA@@?@<@8::A@;@???
@ATNG8:02770:01302
GATGGTAGGACGAGCGTCTGAGAGGTACTCATTCGTTTCGGAAGAGACAGGTACGTTAATAGTTAATAGCGTACTTCTTTTTCTTGCTTTCGTGGTATTCTTGCTAGTTACACTAGCCATCCTTACTGCGCTTCGATTGTGTGCGTACTGCTGCAATATTGTTAACGTGAGTCTTGTAAAACCTTCTTTTACGTTTACTCTCGTGTTAAAAATCTGAATTCTTCTAGAGTTCCTGATCTTCTGGGTGCGCTACAGTCTCTCTACCATCGAGGTTGTAAAGTCT
+
//;D?B9626;;;C=<<>=??@AB@BCBBCBB@BCDC>BB>B>BCCCCCC@BBCCC@C?BBBD@D@BBBBBBAAC>;;;;;);B=ABCC;><;:295<7<B:9;?CCE>BBBBBBBC@EBB?BAIFCC:;;A?BAAB=AA@@A@@@DAAACD@???AAA>AB?A>AACFBAAAC=@;;;;.;=@><;;;.:B@@@:@@@;;;BBAA;@>=>,>>@@@>@ALE@CCBBBCD@C?BCCCA@;:9:A6A@BBBBBBBCCCCBBBCBB>A@@@<;5;5;;>>9>000
@ATNG8:02779:01324
GATGGTAGTCTCAGATAGTCTATAGAACTCATTCGTTTCGGAAGAGACAGGTACGTTAATAGTTAATAGCGTACTTCTTTTTCTTGCTTTCGTGGTATTCTTGCTAGTTACACTAGCCATCCTTACTGCGCTTCGATTGTGTGCGTACTGCTGCAATATTGTTAACGTGAGTCTTGTAAAACCTTCTTTTTACGTTTACTCTCGTGTTAAAAATCTGAATTCTTCTAGAGTTCCTGATCTTCTGGAGATATCATCAGCGAGCTACCATCGAATCCTCTTAGTCT
+
AA@@795;<<<BDCBCCCCBBBAAAA>AAAAB@BDFE?CC?C?CCCCBBB@CBBBB=:6:=00,0:>@?BCCCCB;?????.?C?CBBC>CCCHACAA=@A<@@BAABGDCCCEG@A@ACC@C?BBCCBBBB?BBBB<@?A@@@A@@@CAABBAA>B::69@:=5::ABBBCBE>C;;;;-;<B;;;;;;*;@;;<0<ABCCCFCCD>BABA0;;;BC@B@CD@BBBCCCA=?=?AACAB?A@C?ABABBBBCCBBBBBBCBCDC=@????;?A=ABB?BAAAC
@ATNG8:02785:01320
GATGGTAGCGCACACATAGATACAGTACTCATTCGTTTCGGAAGAGACAGGTACGTTAATAGTTAATAGCGTACTTCTTTTTCTTGCTTTCTGTGGTATTCTTGCTAGTTCACTAGCCATCCTTACTGCGCTTCGATTGTGTGCGTACTGCTGCAATATTGTTAACGTGAGTCTTGTAAAACCTTCTTTTTACGTTTACTCTCGTGTTAAAAATCTGAATTCTTCTAGAGTCTGATCTTCTGGGATGTGTGCGCAGTGCCTACCATCGAGGTTGTAAAGTCT
+
////)////;<BAAA;66===>>===>;;99=2455:155.5.5::==AB?B@<@A?A=937<1:29?=@<955?9;<>><,=A;>:::200/::5:883993///8;>:@?==A==>ABC@B@BCDDCDBB?A@;;5<CBBABCCB@@@??>;81:9<8<B;?9????@??==49:;:;*:8?;?@B@A0A@@@C<BCCCCC;;<B=BABA0@@AAA=A<AB?@BAIDCB@@@EBBB=@<<<5<00000<B;;:::@A=AAD?@@A@@?4948=>A9A?>9
@ATNG8:02788:01287
GATGGTAGTACATGATAGACGACACCAGAAGATCAGGAACTCATAGAAGAATTCAGATTTTTAACACGAGAGTCAACGTAAAAAGAAGGTTTTACAAGACTCACGTTAACAATATTGCAGCAGTACGCACACAATCGAAGCGCAGTAAGGATGGCTAGTGTAACTATCAAGAATACCACGAAAGCAAGAAAAAGAAGTACGCTATTAACTATTAACGTACCTGTCTCTTCCGAAACGAATGAGTACGATGAGATCTCGTGTGCTACCATCGAGGTTGTAAAGTCT
+
4<<<7<<@>;<@665<<<@BBBBAA:@AA5:::44/)/)/7///999588,3,33333333$34777:999::::7;======+855:5AAA2:8D;57599=>:83/6;<7>//+/899=@ACC@??A??>>:>@==9=@@===8818:>AA=@@@@===@;??@888<AA<???:==>>=4;::788888(25.52226688949499>><A:>=CCCACCBBCCC@C?BBD>DCC@BBBBBBBBBBBBBBBBBBBBB>;:;DD<AAA@@>:>7;;;D;E@:<
@ATNG8:02790:01327
GATTAGATATAATGCACGCTCTACCAGAAGATCAGGAACTCTAGAAGAATTCAGATTTTTAACACGAGAGTAAACGTAAAAAGAAGGTTTTACAAGACTCACGTTAACAATATTGCAGCAGTACGCACACAATCGAAGCGCAGTAAGGATGGCTAGTGTAACTAGCAAGAATACCACGAAAGCAAGAAAAAGAAGTACGCTATTAACTATTAACGTACCTGTCTCTTCCGAAACGAATGAGTACTACTCTCAGAGACACACTACCATCGAGGTTGTAAAGTCT
+
CDD?BBCCCCDABBBBBCBBCB@@>ACC@CCCA??=??BBCCBBB?BB?B@BBB@@@@@2==BDAA@@@@@AA9?>9:;:;*;A>C5;;;*9CD?AA@BEDCBB@B@BD@BBB>BBBBBBBCCCCDC@??C>@ABB@B???BBBB?B>B?@=@BBBBAAA?BAA@???CB>B=>9?A><<4;;:8>BCCD/BB=B888@@AAA;?;?BBB;A;@ABBC@AAAAACC>A>ACD>CAA=ACCDCCBABBCCDDBA:;;?@?@?@@@<@@A@@@5;5;;;:1?AAB
@ATNG8:02770:01359
GATGGTAGAGAGACTGTAGCGCACCCAGAAGATCAGGAACTCTAGAAGAATTCAGATTTTTAACACGAGAGTAAACGTAAAAAGAAGGTTTTACAAGACTCACGTTAACAATATTGCAGCAGTACGCACACAATCGAAGCGCAGTAAGGATGGCTAGTGTAACTAGCAAGAATACCACGAAAGCAAGAAAAAGAAGTACGCTATTAACTATTAACGTACCTGTCTCTTCCGAAACGAATGAGTACGATGAGATCTCGTGTGCTACCATCGAGGTTGTAAAGTCT
+
CCCE?BB=BCCDAA@=666>C>>BB=CCB?D@@??>9?9=?>9>@C;?@7;/37;77777$20666:668:557)8:;;:99':B4;5;;;*9@>;@BAB==@CC=?>?A=ABB?BD>>@BBBBBAA@CDBB@BCBD?AABBA@@@30+000,0@><@?BB?BAB999@BB?BBA776A>>3665-6899:)5<39///:8<9>:>=A;:;;>:>>B;;8;BBBBDE@C????:?AC>BABBBBAA>???AABAA@@==;;;;@@8==;;88188;;;A;C999
@ATNG8:02781:01341
GATGGTAGGACGAGCGTCTGAGAGGTACTCATTCGTTTCGGAAGAGACAGGTACGTTAATAGTTAATAGCGTACTTCTTTTTCTTGCTTTCGTGGTATTCTTGCTAGTTACACTAGCCATCCTTACTGCGCTTCGATTGTGTGCGTACTGCTGCAATATTGTTAACGTGAGTCTTGTAAAACCTTCTTTTACGTTTACTCTCGTGTTAAAAATCTGAATTCTTCTAGAGTTCCTGTTCTTCTGGATATGAGTGACTCGTGCTACCATCGAGGTTGTAAAGTCT
+
;;==499@=A;;6A;<<BJDCCBD?CCCCCBC@CCCB=CD@C@CBEECCC@DDCBB?B@BCBB?B?BBCBCCDBB>;:999)9@>BBBB=BCBB>BC@=;:6;@@CBIACCCCCCCC@CBC?B?CDAAA@@A<ABBC?BBCBBBBABCCBBABBB>CAC?BB<><?@BBBBBCC>A::::.:<A<:;:;-;BCBE>CBBCCCCBBB@CCCB2BBBBG@DACE?BBBCBCC@C@BAA?CC?CCC@CCAAABBBBBBBBB???BBC>ABBCBB@B?BBAA:A@>>
@ATNG8:02786:01339
GATGGTAGCGAGCGAGTGTGTATACCAGAAGATCAGGAACTCTAGAAGAATTCAGATTTTTAACACGAGAGTAAACGTAAAAAGAAGGTTTTACAAGACTCACGTTAACAATATTGCAGCAGTACGCACACAATCGAAGCGCAGTAAGGATGGCTAGTGTAACTAGCAAGAGTACCACGAAAGCAAGAAAAAGAAGTACGCTATTAACTATTAACGTACCTGTCTCTTCCGAAACGAATGAGTACCTCTCAGACGCTCGTCCTACCATCGAGGTTGTAAAGTCTC
+
44569:::/-,,,,----8<=>><A7;;;:<<<;;?9=99:88;=<633.3133555555$54555566>??>D=BCBBBBB0BA?B=@=>0>;9.5@?@@AABB>B@BB?A9907>=?AB@A@BACCDCCB@BBAB?BACB@@@C?B?B;;:;CCCCBBB>AB@?B@@C888A?/78999)/983798;8)..*...22555649599999>9<<BBC?AA@;;:9<@9:;;0;::3:A9988948@@?AB:989AAA@?:>8818;////*/677;;47----
@ATNG8:02789:01398
GATGGTAGTACATGATAGACGACACCAGAAGATCAGGAACTCTAGAAGAATTCAGATTTTTAACACGAGAGTAAACGTAAAAAGAAGGTTTTACAAGACTCACGTTAACAATATTGCAGCAGTACGCACACAATCGAAGCGCAGTAAGGATGGCTAGTGTAACTAGCAAGAATACCACGAAAGCAAGAAAAAGAAGTACGCTATTAACTATTAACGTACCTGTCTCTTCCGAAACGAATGAGTACTATGTAGAGCTCTATACTAATCGAGGTTGTAAAGTCT
+
CBBB@B@AACCGDCCCBBCG;;=BB>BCC@BBDCA?>@@B@AABBB?BB@B?BAB@@@@@1A@EBBBBB@@@AA9??;;:::(;@;@5;;;*;BC?BBEBAABBA?B?BB?BCC>AACBCCBBBBBBCCCDC@CBBB>@?@@@@?A=C?BBB?BBBBBBBC@BBB??@?AA?999:=>===599758<9::.25.5555;;;AA=B;>>?>=A=@@BBB?CCBCCCD>A>ACD>CCC?BBBBBBBBCCCAAAAB@AAAA;:;;D;>>>==5;4;=>@::::;
@ATNG8:02784:01459
GATGGTAGAGTATCATGTGTATCTCCAGAAGATCAGGAACTCTAGAAGAATTCAGATTTTTAACACGAGAGTAAACGTAAAAAGAAGGTTTTACAAGACTCACGTTAACAATATTGCAGCAGTACGCACACAATCGAAGCGCAGTAAGGATGGCTAGTGTAACTAGCAAGAATACCACGAAAGCAAGAAAAAAGAAGTACGCTATTAACTATTAACGTACCTGTCTCTTCCGAAACGAATGAGTACGTGTGACGTACGTGAGCTACCATCGAGTTTGTAAAGTCT
+
444505<BBDCGDAB@CCBCCBBAC>??B@A@BC;;:;?BBEDDBC@CE?A?@CCEDCCC1F@EBBBDCCBAA@9??:::::*;B>B;@@@5@@@>BBBBBCBCC=?=@B>BAA<A>>?BBBBHCCCBCCCC<BBAA<@@BBBB@@<A@CBA?ACCCBAA?>BBB==>?CC?@@@8>:::9/:::4::::::'7:7:///9;@@@<@=A???<@<@AEDC@CBBBBBC@C?CCD>BBB?BBBBBBBBBBBBBCCCCBBBB?AACCC?BBBBA@?@8@@@@8A@??
@ATNG8:02765:01530
GATGGTAGGACGAGCGTCTGAGAGGTACTCATTCGTTTCGGAAGAGACAGGTACGTTAATAGTTAATAGCGTACTTCTTTTTCTTGCTTTCGTGGTATTCTTGCTAGTTACACTAGCCATCCTTACTGCGCTTCGATTGTGTGCGTACTGCCGCAATATTGTTAACGTGAGTCTTGTAAAACCTTCTTTTTACGTTTACTCTCGTGTTAAAAATCTGAATTCTTCTAGAGTTCCTGATCTTCTGGCGCTCTGTCACGTCTGCTACCATCGAGGTTGTAAAGTCT
+
//9<6::A;A;;6;;<<<<;;;BB?CBCCCCD@BBCB>BC@C?CCDCEBB?CCCCC@D?BBBA?D?CCCCBBCCC<>>>>>0>?=?@AA<@ABB>BAA<@C>AABBBC@CCCBBCDC@CCC=B=CDCCB@?>:>?@@?CAAAC@@@CBCBB?CCC?CAB?BC?B?BBCCCCCCC=B::::.:<A9:::::*;AA@C>CCCCDBFBBA5;;;;*;A@BC@C?BC@CBCCBCC?C>?@@ECC>?>A@CCCCCBBABBBCCCB??@DD?DCCABB>@<@@?A9A<>>
@ATNG8:02766:01533
GATGGTAGCTCGCTGATGATATCTCCAGAAGATCAGGAACTCTAGAAGAATTCAGATTTTAACACGAGAGTAAACGTAAAAGAAGGTTTACAAGACTCACGTTAACAATATTGCAGCAGTACGCACACAATCGAAGCGCAGTAAGGATGGCTAGTGTAACTAGCAAGAATACCACGAAAGCAGAAAAAGAAGTACGCTATTAACTATTAACGTACCTGTCTCTTCCGAAACGAATGAGTACGAGAGAGCACACGTGTCTACCATCGAGGTTGTAAAGTCT
+
CCCC=B@555555556>BA=7////)/::277;543-3-333333828<6<4///////&/35..39555556.555555&5<49.55)5;;7554::544=7;7::6::=7=B==CCCBB@@>>???><AA?@<@?@?C?>>:?=?9813;333;::6@;;;;B8@@;=8::=8577.///.6888*9=3<668@>>>>:;7;;AA=@<@;@@C?BB99888:948;;38;85:?@CBBBB>==>>???===<<<=>888<<<;>>>;@8666@66///
@ATNG8:02776:01536
GATTGTATAGAGCTCTACATAGTACTCATTCGTTTCGGAAGAGACAGGTACGTTAATAGTTAATAGCGTACTTCTTTTTCTTGCTTTCGTGGTATTCTTGCTAGTTACACTAGCCATCCTTACTGCGCTTCGATTGTGTGCGTACTGCTGCAATATTGTTAACGTGAGTCTTGTAAAACCTTCTTTTTACGTTTACTCTCGTGTTAAAATCTGAATTCTTCTAGAGTTCCTGATCTTCTGGATACACTCATGTGCACCTACCATCGAGGGTTGTAAACTGCTATCGCACATGTGCCCC
+
B@B?BB@>C@=CB<<;><<;@??A@@=AA>C@@@;@@?C@AA?CCCC@BAA??:?>???B?C=AAAA???@@<>>BBB.88<A>>>8=@AB?DBB??>7;:>><<:==@@<==A<?@@<@;>AA?<>>A;<<<C065???==>AAB<=::::3:;<8=@=B<AAAAA@@@@<@<<=<2<:><=9999,9;777*--9---366:-665'2888=6A68717///;=<7@;>>;;;B=;;:;>>:@=///66;>>???<===9667:733-209666)----566222652***2555)
@ATNG8:02790:01536
GATGGTAGCGAGCGAGTGTGTATACCAGAAGATCAGGAACTCTAGAAGAATTCAGATTTTTAACACGAGAGTAAACGTAAAAAGAAGGTTTTACAAGACTCACGTTATCAATATTGCAGCAGTACGCACACAATCGAAGCGCAGTAAGGATGGCTAGTGTAACTAGCAAGAATACCACGAAAGCAAGAAAAAGAAGTACGCTATTAACTATTAACGTACCTGTCTCTTCCGAAACGAATGAGTACTGTATCTATGTGTGCGCTACCATCGATTCCGGATAGTCT
+
;BDB?CBCBDBCCBBBGCCDDDBBB@CCC@BBCBBB?B=??CCCCA?BB=B=>>@99::;*<;AACCCCDCBBA;?B:;:;:*;@>?5999&4><8=BAACCBBB?BBBC@BBC?BAABCDDC@AAFCCCBB@DDCC?CBBA@?>>9@;@;;7;BBBCCBB?BCCBBB?BC@BBB?BBCCC>A8716>>?@/;=7=///==C==:=;?@BD;><>?CBB?BBCBBBB@B@CCD>CCB>AABDDBB@ABBBBBB@@@@@B>>;BAA<A?????<A=A=AA@B;;;
@ATNG8:02765:01614
GATGGTAGGAGACACGTCGCACACGTACTCATTCGTTTCGGAATGAAGACAGGTACGTTAATAGTTAATAGCGTACTTCTTTTTCTTGCTTTTCGTGGTATTCTTGCTAGTTACACTAGCCTATCCTTACTGCGCTTCGATTGTGTGCGTACTGCTCAATATTGTTAACGTGAGTCTTGTAAAACCTTCTTTTTACGTTTACTCTCGTGTTAAAAATCTGAATTCTTCTAGAGTTCCTGATCTTCTGGGTCTACGCTCGTCGCGCTACCATCGAGGTTGTAAAGTCT
+
:9C@<@?C@CCCCC=<<<@@@C;;9A<;>>>B>B@A@9<:17)///)/66886:8333,3,33781718888:75555;:===)55.52222&2933,38838>;>>=>>?;?>>?;;;;188>=9<0633...8827899155999@@@A??>>=@@;865;>@:?9>>>@@@@??5;;:::-;7=8=@@@@/@?>>>6;;AAA=9:7616@@@,<<?@D<@=>><>@@@>>=<A<A>>>;;5;AAC3>>?;95557998<<?>;;==???===493666<6;<77
@ATNG8:02773:01627
GATAGTATCATGTGTATCTCCAGAAGATCAGGAACTCTAGAAGAATTCAGATTTTTAACACGAGAGTAAACGTAAAAAAGAAGGTTTTACAAGACTCACGTTAACAATATTGCAGCAGTACGCACACAATCGAAGCGCAGTAAGGATGGCTAGTGTAACTAGCAAGAATACCACGAAAAGCAAGAAAAAAGAAGTACGCTATTAACTATTAACGTACCTGTCTCTTCCGAAACGAATGAGTACGTGTGACGTACGTGAGCTACCATCGAGGTTGTAAAAGCT
+
BCDCCCBBBCBBADDDBBBC@CBB?BBBBAA?A?BBBA@AB?DE?B@>>=?@@@@2A?CCAAAACDAAA7::;;;;;;%;955;9990;==:=A=B?ACBB?C?BE@CBB?BBAABIDDCBBCCCCCC@BBCB>A@BB@?@B=@=A@@>ABBBBBCC?CBBAAA@CC<9684:6////)///)/77776&394:/./57;>?;:;88>D8>:>>@@@@BBBBBBB?B?BAA:@AA;>?ABBBA@>>>>BCGCBBBBAAAAABB<;;=>==5716////)///
@ATNG8:02794:01607
GATGTACGAGTACAGTGTAGTAGACAGAAGATCAGGAACTCTAGAAGAATTCAGATTTTTAACACGAGAGTAAACGTAAAAAGAAGGTTTACAAGACTCACGTTAACAATATTCAGCAGTACGCACACAATCGAAGCGCAGTAAGGATGGCTAGTGTAACTAGCAAGAATACCACGAAAAGCAAGAAAAAAGAAGTACGCTATTAACTATTAACGTACCTGTCTCTTCCGAAACGAATGAGTACATAGATATACGTATAGCTACCATCGAGGTTGTAAAGTCT
+
77//////EIIEFAAAB@@@ABAAA?@@?@A?@?@;@=AACCCCC?BB@B??<=99:::(89@>>>A;;;>?<3;=;;;;;*;@;:599,5>>9>>=A<===A<@=9817731399@CCCCCCCCBBBDA@@?B=?999?>>@;A>A;;9:CA@??:949ACABB@BA?AB@;<;6677(7861788888%/615/./86<:7376559=9@:>?B@@=@A@AABB@C>AAC>DCC?DAAAAAABCB???@A@@>>?>??>;;:;<98999)/)/566.5:9<
@ATNG8:02795:01588
GATTAGTATAGAGCTCTACATAGTACTCATTCGTTTCGGAAGAGACAGGTACGTTAATAGTTAATAGCGTACTTCTTTTTCTTGCTTTCGTGGTATTCTTGCTAGTTACACTAGCCATCCTTACTGCGCTTCGATTGTGTGCGTACTGCTGCAATATTGTTAACGTGAGTCTTGTAAAACCTTCTTTTTACGTTTACTCTCGTGTTAAAAATCTGAATTCTTCTAGAGTTCCTGATCTTCTGGCGCTCTGTCACGTCTGCTACCATCGAGGTTGTAAAGTCT
+
A@@<@BBBBDCCBCA;@@;@BBBBBBCC@@>?CCC>BB?B?BAAAABB?BBBBB?B@BBBB?B?BA@@A????8<<===+=>;?AAB:@@??<@??;>>:>>C@@?<?A>>>B=<:===9=;?>>=>>AA<AAAA366>:9:A>@@>AA=>>D;8::<::6:=??>=?A@AA;A=<<<1;8=47////(-999;*----337>>=8====*99<<<5<<??<???????<?<@>;:7717::9=?>==@@@@@===>>=??::7;==A?@<>;>@BB9;;;/
@ATNG8:02795:01590
GATGGTAGTGAGAGCTCTCTCATCGTACTCATTCGTTTCGGAAGAGACAGGTACGTTAATAGTTAATAGCGTACTTCTTTTTCTTGCTTTTCGTGGTATTCTTGCTAGTTACACTAGCCATCCTTACTGCGCTTCGATTGTGTGCGTACTGCTGCAATATTGTTAACGTGAGTCTTGTAAAACCTTCTTTTTACGTTTACTCTCGTGTTAAAATCTGAATTCTTCTAGAGTTCCTGATCTTCTGGGTCTACGCTCGTCGCGCTACCATCGAGGTTGTAAAGTCT
+
<;BB>BABBCBB;;6655;;>>>BGDA@@B@A<@BAB=BA<@7;;??<AA>ACCA@>B=ABAC>A>@BCCCA>;>9>=>??.;:6=7788&2;?A?BB=59838///56/59;;95888;<<9>;===A>>>@<@@@A7;:=;;;A@AAAAA>==@;;;;>AA<A<???A@@@@C=>::;:/:8<488888(/<===29///76<<<<1888)7;;;A=B<@@<=<;677:6<7=A???A;>>?D:AAAAA>>@@@?>>>?=<<=;A@@@>>9>9=>CC9<<>@
@ATNG8:02781:01639
GATGTACGAGTACAGGTGTAGTAGACCAGAAGATCAGGAACTCTAGAAGAATTCAGATTTTTAACACGAGAGTAAACGTAAAAAGAAGGTTTTACAAGACTCACGTTAACAATATTGCAGCAGTACGCACACAATCGAAGCGCAGTAAGGATGGCTAGTGTAACTAGCAAGAATACCACGAAAGCAAGAAAAAAGAAGTACGCTATTAACTATTAACGTACCTGTCTCTTCCGAAACGAATGAGTACGTGTGACGTACGTGAGCTACCATCGAGGTTGTAAAGTCT
+
4:45555577777//)///79:::::59;<7;<555<8<7:33399=8=:6<488==::::*8-2258558;AAF5;;A<<<@*>@=B?CCC;C;;::ABAB;;:B=@398??<<6:888>@@@AB=@:;:<<600-93---/////4=8:::7;;<9:5334>?>787;=;5996(./8::'..2+222222#.6.3...33578/50588839288<<<=A<=@AAB>@:;;;5;00)0///;;;755555:::8=<A=@<<<??=?@@>9<69277=A6<<<<
@ATNG8:02777:01727
GATGGTAGAGTATCATGTGTATCTCCTAAGATCAAGGAACTCTAGAAGAATTCAAGATTTTTTAAACACGAGAGTAAACGTAAAAAGAAGGTTTTACAAGACTCACGTTAACAATATTGCAGCAGTACGCACACAATCGAAGCGCAGTAAGGATGGCTAGTGTAACTAGCAAGAATACCACGAAAGCAAGAAAAGAAGTACGCTATTAACTATTAACGTACCTGTCTCTTCCGAAACGAATGAGTACGTGTGACGTACGTGAGCTACCATCGAGGTTGTAAAGTTT
+
4:::4;9=;;666<9;;<555<:::7;:-////-(-383---7::;8=;57...(///////#55)59<<<==<AA@0;499555$5@5@7ABB7BBC@D@@AA:::D@B9B=7=::69899444599;955554.499:5;;:9::44-/)//0+000>>0899?ABBBC@CD?99:3:::::+965-5522&2606882228883=4;7;99<5:7;;B?BBFGBAA=@=?AA=BAA?@:99999BAAA?A@BBC???@>;;<771899<9827;>?>>6?@A9
@ATNG8:02778:01727
GATGGTAGCGCAGCACATAGATACGTACTCATTCGTTTCGGTAAGAGACAGGTACGTTAATAGTTAATAGTCGTACTTCTTTTCTTGTCTTTCTGTGGTATTCTTGCTAGTTACACTAGCCATCCTTACTGCGCTTCGATTGTGTGCGTACTGCTGCAATATTGTTAACGTGAGTCTTGTAAAACCTTCTTTTTACGTTTACTCTCGTGTTAAAATCTGAATTCTTCTAGAGTTCCTGATCTTCTGGAGATACACATGATACTCTACCATCGAGGTTGTAAGTCT
+
5445.5555/;///777555::<<;<<=;;?A4359>6=>.44.445::55.59<55057<<<;796:9//////59399::.;>9>:<==5000/9)//;3886///::>?CDCCCC@@=@CC@B?BBCBBABB>BCBB>BBBBB<;;CBCCBAAA@:=00+0:6::;8::99995.44444&43=455555$444>>2555559:<>>;@@@2?<<6616=@B?BB@@@@@?B>A::;BB>A:;7;@CBCCCBBBBBC;;;;:9A?A=>>00*0*008/99A?
@ATNG8:02800:01710
GATGGTAGCTCTGCTCTGACTCTCGTACTCATTCGTTTCGGAAGAGACAGGTACGTTAATAGTTAATAGCGTAACTTCTTTTTCTTTGCTTTCGTGGTATTCTTGCTAGTTACACTAGCCATCCTTACTGCGCTTCGATTGTGTGCGTACTGCTGCAATATTGTTAACGTGAGTCTTGTAAAACCTTCTTTTTACGTTTACTCTCGTGTTAAAAATCTGAATTCTTCTAGAGTTCCTGATCTTCTGGATATGAGTGACTCGTGCTACCATCGAGGTTGTAAAGTCT
+
;:AA055@;;;;;=;996<@:69@BBCCCABB@CBBB=BB8@=@A?@?@@8@B=BC;C?BA;:4;9@?<@@:909@7<@<??,333(388;4<@A<7@5945=7;@@ABC@BBCCCCBB@CBB?A?BBAA@@@A?CCBBAD;;;BA@@@AAAAACCB@AAA?BB@D=??CAABBCC@CBBBC9B=A>;;;<;*;AABD=B;<<;9>===.9999'9>>>@>@=AA>;;;;;8@>B>BBBBBB>AADFJCBBCFCDC@@@BBAAABAA>ABBBAA>A<@?=?8????
@ATNG8:02774:01757
GATGGTAGGCGTGTGGAGAGTCTGCCCAGAAGATCAGGACTCTAGAAGAATTCAGATTTTTAACACGAGAGTAAACGTAAAAAGAAGGTTTTACAAGACTCACGTTAACAACATTGCAGCAGTACGCACACAATCGAAGCGCAGTAAGGATGGCTAGTGTAACTAGCAAGAATACCACGAAAGCAAGAAAAAGAAGTACGCTATTAACTATTAACGTACCTGTCTCTTCCGAAACGAATGAGTACTATGTAGAGCTCTATACTAATCGAGGTTGTAAAGTCT
+
;AA@=@9959/////)/777:AB;;;06BD=CBBBBB@CCCBBAAA=??>??AA??=>=<,;2<CCDBCBBAA>6=;67667(8::;1655&225.5<7<9>@>=:==@?<??B=AD>>>888>BBAB>==A<A@@@;?@A>>=>>:==A@@:>>A>>>AA=>==??@=AA<==<8==>>?9>>><AABAB/8818=<=@@AAA<@;@>>>=E588BBC=@@@A>>>;><?>=4>;;5;=>ABE;;;>???;;;;ABB???@@@<??>>>;?<@??C:A<;;
@ATNG8:02767:01793
GATGGTAGTACATGATAGACGACACCAGAAGATCAAGGAACTCTAGAAGAATTCAGATTTTTAACACGAGAGTAAACGTAAAAAGAAGGTTTTACAAGACTCACGTTAACAATATTGCAGCAGTACGCACACAATCGAAGCGCAGTAAGGATGGCTAGTGTAACTAGCAAGAATACCACGAAAGCAAGAAAAAGAAGTACGCTATTAACTATTAACGTACCTGTCTCTTCCGAAACGAATGAGTACTGCGTCTCACTCTCGCCTACCATCGAGGTTGTAAAGTCT
+
;9BC?B>CB@<@;;;<<=<<@AA??499=4799//)/7:6:87:<==48828433499999(99=>>CCCBDCBB>BBBBHFH5CC@C?BBB<ACC>996<==CCBAC@CB?BBC=AADDACBBBCCCCCBCC@CAA@?CBBBBBBC?D@CCC?CCAABABD?BBCBBB@BC?AAA799@AA8@9937::::+7;7<///;;@?@<@<A@@@;?<?ADAA>ABAABBC@C@CCC=BBB@???BBBBBCCCA@@BBBBBBBCC@BBB@CBBBBB?B?ACCC<CB::
@ATNG8:02777:01802
GATGGTAGCTCACGTACGTCACACGTACTTATTCGTTTCGGAAGAGACAGGTACGTTAATAGTTAATAGCGTACTTCTTTTTCTTGCTTTTCGTGGTATTCTTGCTAGTTACACTAGCCATCCTTACTGCGCTTCGATTGTGTGCGTACTGCTGCAATATTGTTAACCGTGAGTCTTGTAAAACCTTCTTTTTACGTTTACTCTCGTGTTAAAAATCTGAATTCTTCTAGAGTTCCTGATCTTCTGGAGATACACATGATACTCTACCATCGAGGTTGTAAAGTCT
+
;AAC?BBBAB;666;=659B@AAABBB?@99919>A<8::5:8<;;;<>>8>>===:>:;;;>:>:==>><:::<8;<===+8>;?????.>@<<2833-3969:::<B>AAA??>>>=9@@;A:;;=5525939=>>95529992226667555615551663928277;>99>A9;79991::@<@@@@@/@DAAA7<=>>AA>>>>5;;:;+;=<=A<A<AA=@@?A@@@;@<<<666=7<<A<@@>>>BB>///=<<@??>>>==>=>>>=A8;;CB9>=>>
@ATNG8:02781:01794
GATGGTAGCACGACACGACGATGTGTACTCATTCGTTTCGGAAGAGACAGGTACGTTAATAGTTAATAGCGTACTTACTTTTTCTTGCTTTCGTTAGTATTTCTTGCTTAGTTACACTAGCCATCCTTACTGCGCTTCGATTGTGTGCGTATTGCTGCAATATTGTTAACGTGAGTCTTGTAAAACCTTCTTTTTACGTTTACTCTCGTGTTAAAATCTGAATTCTTACTAGAGTTCCTGATCTTCTGGTAGAGCGTGCATATATCTACCATCGAGGTTGTAAAGTCAT
+
99994;==<=<<<<;;;<554:;;9;<<;;?C?CA@@8@?;>9<4434;;7;<<<=7<7<<::6:7<@A::55--(------$-2,7552'2993788766.6836..(.350779996:;59??<A8;:;<<99>;>@@E8:;>>?AAAAA=A???=<6<<97=>:>;>@@B???AA9=9988)88<9=====.=@AAD;DAA???>=990887)8::;?;>;>A=B>>>:88:;B;@>=>?A<@@@:AAAAA?=?@@???A???>>><@;;;==9@9///706<777
@ATNG8:02793:01815
GATGGTAGGCGACATACATACGCGCCAGAAGACAGGAACTCTAGAAGAATTCAGATTTTTAACACGAGAGTAAACGTAAAAAGAAGGTTTTACAAGACTCACGTTAACAATATTGCAGCAGTACGCACACAATCGAAGCGCAGTAAGGATGGCTAGTGTAACTAGCAAGAATACCACGAAAGCAAGAAAAAGAAGTACGCTATTAACTATTAACGTACCTGTCTCTTCCGAAACGAATGAGTACCTCTCAGACGCTCGTCCTACCATCGAGGTTGTAAAGTCT
+
9:?;6;5;7;BBBBDCCCCCCCCCC@ABB@BBA;;7;<A;@BBBB?AA>A=@CA@ABAA2A=??>BBBBBBBA=?>@BBBB2BC?C7;<;6;BD=:;9BBBBBB?B?BC@CCC9:8>?BCCCCCCCBBCCC?BBBB>@@BBBBBC:>:>8949AABBBBC@BBBBBA<@@:::85;AABB9;;:7;ADDF/6717///<7;;B=B====D7;6;>BBB?BBCCCBB4949@@;BBC@CCCBCBA<>;;;>A>>888=::96://+/967//(/(....(.555
@ATNG8:02797:01813
GATGGTAGCTCGCTGATGATATCTCCAGAAGATCAGGAACTCTAGAAGAATTCAGATTTTTAACATCGAGAGTAAACGTAAAAAGAAGGTTTACAAGACTCACGTTAACAATATTGCAGCAGTACGCACACAATCGAAGCGCAGTAAGGATGGCTAGTGTAACTAGCAAGAATACCACGAAAGCAAGAAAAAGAAGTACGCTATTAACTATTAACGTACCTGTCTCTTCCGAAACGAATGAGTACACATCGTCGTGTCGTGCTACCATCGAGGTTGTAAAGTCT
+
99?:7<<@=?>>??@=<><<<;;:<5<<<7<;<59424-/99///;6;9383-----878)863535:8322666/5568888'..(.(..'..7278:98887=8==>?;>=>=@???DCCBBCCDCAAAA?ABAB=BBBBB@??8?9???>ABBBBAAB?BBAAAB>@D9=;=9<<<<<38785:AABC/>>;>887AAC@@<@;>>??;?<?ABBB@CDBBBBA=@<:9939BA?BBAAACBBA@@AAABB?@?BBBABCBB?ABCCCC7939888):@=>
@ATNG8:02756:01840
GATGGTAGTATAGAGCTCTACATAGTACTCATTCGTTTCGGAAGAGACAGGTACGTTAATAGTTAATAGCGTACTTCTTTTTCTTGCTTTCGTGGTATTCTTGCTAGTTACACTAGCCATCCTTACTGCGCTTCGATTGTGTGCGTACTGCTGCAATATTGTTAACGTGAGTCTTGTAAAACCTTCTTTTTACGTTTACTCTCGTGTTAAAAATCTGAATTCTTCTAGAGTTCCTGATCTTCTGGGTGCGCTACAGTCTCTCTACCATCGAGGTTGTAAAGTCT
+
;;;;05<=ACCBB@@<555:;@@CBDCB@??@=@9993:B>A????BCAA>ACCDC?C?BACA<A<@>?@===?@=A????.><7;678)7@::196<8;@=?886??;?===@?::7;==;@<>>>A???A:??DD<@>>>?=>>?AA@@;;;?;;;;>>><>=B>>>???@A<AAAAA5A<A666666(7=<<?9>>>>??@???;????/????@:?;>?=BAA<;<;;@;??=;;?;;9994555999?AAAA>A?????A==;==>A<A;??9@1;;;6
@ATNG8:02761:01895
GATGGTAGGACGAGCGTCTGAGAGGTACTCATTCGTTTCGGAAGAGACAGGTACGTTAATAGTTAATAGCGTACTTCTTTTTCTTGCTTTCGTGGTATTCTTGCTAGTTACACTAGCCATCCTTACTGCGCTTCGATTGTGTGCGTACTGCTGCAATATTGTTAACGTGAGTCTTGTAAACCTTCTTTTTACGTTTACTCTCGTGTTAAAAATCTGAATTCTTCTAGAGTTCCTGATCTTCTGGATACACTCATGTGCACCTACCATCGAGGTTGTAAAGTCT
+
@<<@95557<==CB===<=BCCCC@CCCGCBB@BBBD?FI?B@BFCGFCB@BBBBB@B@CCCC?C?CBBBCCBBB?@@@@@0@A>@:;;0;AAC?CCC?BC?@ABBCG@CBBABBBB@CCC@E@GEGDA@@@<@B@@7;;A@@ABBCBCBABABBAAAB?AA=B=AAB@ACBBC>C;;;0;=A><;;<;*;A@AB>BAAADEC@@@4;;;;*;BB@@=@>AA=AAB@AAA>@=@AAA@A=ACB@CCBAAAA@@@AAAAAA@?@@:::AA:979<@@@A;@@@@
@ATNG8:02791:01916
ATGTAGCGCACACATAGATACAGTACTCATTCGTTTCGGAAGAGACAGGTACGTTAATAGTTAATAGCGTACTTCTTTTCTTGTCTTTCTGTGGTATTCTTGCTAGTTACACTAGCCATCCTTACTGCGCTTCGATTGTGTGCGTACTGCTGCAATATTGTTAACGTGAGTCTTGTAAAACCTTCTTTTTACGTTTACTCTCGTGTTAAAAATCTGAATTCTTCTAGAGTTCCTGATCTTCTGGTATGACTAGTGTACTACTACCATCGAGGTTGTAAAGTCT
+
///////>AABBA@>959<>>:<<945:480866@8<;161699<>::8;<5;:?B>A=@@;@<@BBA>@><<89877-3;29:<A?7977<<9<;;4>?6;;:8;A>BCDDCCCB@BBB?B@BDCCBCBC@CCCC?BBDCCABBBCCBCBBBB@BBB@CB<?=?@ABBCCBA=?::::-:;><;;:;:*;ABCG=CBDDDDCBCB@BHLH5CBBCGACACCACCCCBBB@C?BBCCBB?BAA?BCCCBBBCCCCCBBBCCBBB@BBCCCC>?>??DC=B?99
@ATNG8:02807:01341
GATGGTAGTGATACAGATCAGACACCAGAAGATCAGGAACTCGTAAGAAGAATTCAGAATTTTTTAACACGAGAGTAAACGTAAAAAGAAGGTTTTACAAGACTCACGTTAACAATATTGCAGCAGTACGCACACAATCGAAGCGCAGTAAGGATGGCTAGTGTAACTAGCAAGAATACCACGAAAGCAAGAAAAAGAAGTACGCTATTAACTATTAACGTACCTGTCTCTTCCGAAACGAATGAGTACGTGTGCGACGTGTCTCCTACCATCGAGGTTGTAAAGTCT
+
////)/777:<=;99<<555:<B<;65AA249<8847;496////(/838;8=>;;//(.....#..324...33555.5.//<<<)9949)555'5997;666>>>:;7:<?A8AAA=@@98;AABBCBBBDBBB@AAAB>AAABA@AA=A>A;;8;BABCBBB@>>?ACB?CB?AAB@CC===1::91:::::*8@9988;BDBAB<A<>>>A=D=??BCC@CCCBCCC@C@BAD=BBC?BBBBBBBBABBBB>>>???@A@@<@@@;?::;:;8=9=?AA7;;;=
@ATNG8:02815:01371
GATGGTAGACATATCGTACTCTCTGTACTCATTCGTTTCGGAAGTAGAACAGGTACGTTAATAGTTAATAGCGTACTTCTTTTTCTTGCTTTCGTGGTATTCTTGCTAGTTACACTAGCCATCCTTACTGCGCTTCGATTGTGTGCGTACTGCTGCAATATTGTTAACGTGAGTCTTGTAAAACCTTCTTTTTACGTTTACTCTCGTGTTAAAAATCTGAATTCTTCTAGAGTTCCTGATCTTCTGGGCAGACTCTCACACGCCTACCATCGAGGTTCGTAAAGTCT
+
0000,/;@CBC??====AABCA@AC>BBBA?@7?=>=677,3,/////(/885:;@BB>;27556285:>::5555>6BBBBC/@@;?;67.7---(--2-383:588?>5;;>>=?;;7;AA<A====>==>@=AB??=>>=AAA:;;AABB===?8:9:<=>;>=B@@@ACB@@<@===<2<:=9;>BBB/@@>?>7?@A@@A???@=>>>>+=;<;>;A==>;AAA@=>>:@;>>>>>>:999<4;5557788<;A<<<6068;4333299,7+--===.6669
@ATNG8:02844:01379
GATGGTAGCGCATATCAGCGCAGCCCAGAAGATCAGGAACTCTAGAAGAATTCAGATTTTTAACACGAGAGTAAACGTAAAAAGAAGGTTTTACAAGACTCACGTTAACAATATTGCAGCAGTACGCACACAATCGAAGCGCAGTAAGGATGGCTAGTGTAACTAGCAAGGATACCACGAAAGCAAGAAAAAGAAGTACGCTATTAACTATTAACGTACCTGTCTCTTCCGAAACGAATGAGTACCTCTCAGACGCTCGTCCTACCATCGAGGTTGTAAAGTCT
+
BBCD>BBC@ACBABBBCCCCCBBBB<@CB8:9954;8<5:444;<;6;;6=6775<<BCC5C@BDCCDDDDBBC>BBCDDDD1DE?@;@@@7@AD>BBBBAA@??>A>AB?BBB?BBBBCBCCBBBCBBCBC@BCBC>AACBBBBB<@;@::6;BABBCCB@BBBBBB?B?A>>><>>ABA999:58AADD/:;4;888===<=9=>?;;;<@<@ACBB@CCCCBAA@B?ABD>DBA?BBBBDBB?B>>>BBBA>A@::;?;?AA=>;;;>>:>9<<>>4>;;;
@ATNG8:02810:01426
GATGGTAGGACGAGCGTCTGAGAGGTACTCATTCGTTTCGGAAGAGACAGGTACGTTAATAGTTAATAGCGTACTTCTTTTTCTTGCTTTCGTGGTATTCTTGCTAGTTACACTAGCCATCCTTACTGCGCTTCGATTGTGTGCGTACTGCTGCAATATTGTTAACGTGAGTCTTGTAAAACCTTCTTTTTACGTTTACTCTCGTGTTAAAAATCTGAATTCTTCTAGAGTTCCTGATCTTCTGGGTGCGCTACAGTCTCTCTACATCGAGGTTGTAAAGTCT
+
0/EG:@<@=CC@AABBBDCBCCDD@BBBCCCB?@999,;;4;?CCEECCC@CDDBB<?<@?996;?BCBCCCD@@;00000)00+/67;.>>B><A?A;@G;;;CFFH?BBFB:;:C=ABB>B@JC;;:BBB?BBA@>ACCCCCBBE@@@CCCCC?CCC?AA>A?BBCCCCCCF?A@@@@7@=A=BBCCC2ABBBB=A;:;CCAAAB@BDCD5DCCCD@C@CC?BBBCCCC?B?BBBCBC:?8994:B@DCC9:;CBBBA@@BCCBBBBBA5;4;;9:/:=>@
@ATNG8:02833:01399
GATAGTGTCATATGAGAGTGTGTACTCATTCGTTTCGGAAGAGACAGGTACGTTAATAGTTAATAGCGTACTTCTTTTTCTTGCTTTCGTGGTATTCTGCTAGTTACACTAGCCATCCTTACTGCGCTTCGATTGTGTGCGTACTGCTGCAATATTGTTAACGTGAGTCTTGTAAAACCTTCTTTTTACGTTTACTCTCGTGTTAAAAATCTGAATTCTTCTAGAGTTCCTGATCTTCTGGAGATACACATGATACTCTACCATCGAGGTTGTAAAGTCT
+
BBCCCBBBCCCCBBBCCCAABDDBAAABC?BBCC=CC?B?CCCCAAB@CCCBB?B@BCBB@B@CCCCCCCBB@BBDCD1BB?BBCC>CCAB<@@B=BBBBBBCC@CCCDDDBB?BCC@C?CCCCBABB@CCCC?BCCAAABBBBCBC@@@A>B@@=?F@D?CBBCBBBBB=@:9:9.:>C>:;;;;*;AAAB=BBEECCCCBB@BDCD5CBBDHAC@CD@BBBBCBB@B?BBBCCC?AAB@CDDGDDCCAAACCDC999CC?BAABBD>A:>>>A=C@@@
@ATNG8:02837:01417
GATGGTAGCTATACGTATATCTATGTACTCATTCGTTTCGGAAGAGACAGGTACGTTAATAGTTAATAGCGTAACTTCTTTTTCTTGCTTTCGTGGTATTCTTGCTAGTTACACTAGCCATCCTTACTGCGCTTCGATTGTGTGCGTACTGCTGCAATATTGTTAACGTGAGTCTTGATAAAACCTTCTTTTTACGTTTACTCTCGTGTTAAAAATCTTGAATTCTTCTACGAGTTCCTGATACTTCTGGGTGTATCAGCGAGTATCTACCATCGAGGTTGTAAAGTCT
+
;:=>266;<;;<6566;555=<<;>::8;<5506==>8;:69+///99//+/888728499::5:6;==99//(/83.....$.53778=058::488;6;;77;;<??;???;;;=>8==?1918>>8856517;>>9==<8559877;555666/55949:6:69>>A<888A5::6:::-627,--===,--999-35557999=?:99;;,;//-/;6=6>>;>>:;9>==:>5;9?5555*-,66,2((****566657788755-.-8823.326:::199>=
@ATNG8:02846:01410
GATGGTAGGACGAGCGTCTGAGAGGTACTCATTCGTTTCGGAAGAGACAGGTACGTTAATAGTTAATAGCGTACTTCTTTTTCTTGCTTTCGTGGTTATTCTTGCTAGTTACACTAGCCATCCTTACTGCGCTTCGATTGTGTGCGTACTGCTGCAATATTGTTAACGTGAGTCTTGTAAAACCTTCTTTTTACGTTTACTCTCGTGTTAAAAATCTGAATTCTTCTAGAGTTCCTGATCTTCTGGGCTGCGCTGATATGCGCTACCATCGAGGTTGTAAAGTCT
+
////)///)///99444599995505>><><@=@99949@=B?BBCCCCC?CCC@A?A@DBBB@B?BBCCDCBBC>@@??>,::49>BC<@000)/)/:47<;???=ACADCC;:9BA>D@@=@=AFBB;;;C7;;BB>BBCDBBBBD;;;A@@::8;BB@CDAE>BABB@@;;<5;;;;;.;2;4:9999$9==9;)//0///9//57<>=>+><;;;7;8<<;?AAA@<@@E?CAACBB=?@BD?CCBABABCCCCCCCCCCCB?@@@B@@<@>>>@@9A000
@ATNG8:02827:01474
GATGGTAGTGTCATATGAGAGTGTGTACTCATTCGTTTCGGAAGAGACAGGTACGTTAATAGTTAATAGACGTAACTTCTTTTTCTTTGCTTTCGTGGTATTCTTGCTAGTTACACTAGCCATCCTTACTGCGACTTCGATTGTGTGCGTACTGCTGCAATATTGTTAACGTGAGTCTTGTAAAAACCTTCTTTTTACGTTTACTCTCGTGTTAAAAATCTGAATTCTTCTAAGTTACCTGATCTTCTGGGTGTATCAGCGAGTATATCGAGGTTGTAAAGTCT
+
<<=@@CCA@@<<<<<ADDDEAAABB@A;?99;29455)5<7=:666=<>>;00///)/39:;;49344444344388.43999'88:03348033/939//)/7)//56==:=666=@>B@B@@;>5=@=7<0/0>8<<<<8=@@555;9:<<<=<<<<95559<<8=7;;:///9:;3444444$47<055===)66?==2=5//////--05555'-////)/57;56657<<0668:88<55.59990999555:;;9==5655:////)/)-577/7///
@ATNG8:02830:01448
GATGGTATTGTCAGTGCGCGTCGTCCAGAAGATCAGGAACTCTAGAAGAATTCAGATTTTTAACACGAGAGTAAACGTAAAAAGAAGGTTTTACAAGACTCACGTTAACAATATTGCAGCAGTACGCACACAATCGAAGCGCAGTAAGGATGGCTAGTGTAACTAGCAAGAATACCACGAAAGCAAGAAAATGAAGTACGCTATTAACTATTAACGTACCTGTCTCTTCCGAAACGAATGAGTACTATAGACTATCTGAGACTACCATCGAGGTTGTAAAGTCT
+
BCCC@CDC?CBAAAAACCBBBCCBA@CCB@BB@@@B<@<?ACAAAB@BB>A=@@@@@BBB3B?BBACCCCB;;;1:>;;;;;*;B>A4<<;.;BA=ABBBBCCCC?B?BB@::9?BBBBCDCCCBBCDDCAA?BDBB>B==<<<<?=@=A@@>ADABAAAC?ACCCAB>BB=876/66:;:.:::5:>AA;<//,/<;<=>BBD@C?BAAA?B@BBBBB?AACDCBB?B@BB@;@@A?>>>@AAAAAAAAA<<<ADBB@AABCBB=BCDCBB<><>DAA:CA>>
@ATNG8:02833:01477
ATGGTAGTGTCATATGAGAGTGTGTACTCATTCGTTTCGGAAGAGACAGGTACGTTAATAGTTAATAGCGTACTTCTTTTTCTTGTCTTTCTGTGGGTAATTCTTGCTAGTTACACTAGCCATCCTTACTGCGCTTCGATTGTGTGCGTACTGCTGCAATATTGTTAACGTGAGTCTTGTAAACCTTCTTTTACGTTTACTCTCGTGTTAAAAATCTTAATTCTTCTAGAGTTCCTGATCTTCTGGTATGACTAGTGTACTACTACCATCGAGGTTGTAAAGTCT
+
444.54455559;;:<<<::9977/////9:174//(/9)/)///779<7:<555047;;55269<<<665:;;.44888':<7::99<(733333(33,339:.33873516<><==55.999.45=@=??AAAADCCC@BCBBBABADCBBC<<;C?C;;:;B@A@BBBCCBBBB<A;;;0;5;5;;;;.;A:::.9???ABBB@@=@@@@,;99.924.4C7>@9::AD?A?@@000A;==@<B@DA@;;;;ABBCCCCCCCC?A::;00+0+00;;30003
@ATNG8:02838:01457
ATGGTAGGACGAGCGTCTGAGAGGTACTCATTCGTTTCGGAAGAGACAGGTACGTTAATAGTTAATAGCGTACTTCTTTTTCTTGCTTTCGTGGTATTCTTGCTAGTTACACTAGCCATCCTTACTGCGCTTCGATTGTGTGCGTACTGCTGCAATATTGTTAACGTGAGTCTTGTAAAACCTTCTTTTTACGTTTACTCTCGTGTTAAAAATCTGAATTCTTCTAGAGTTCCTGATCTTCTATATGAGTGACTCGTGCTACCATCGAGGTTGTAAAGTCT
+
///)//4.5<<><<;;:<<:::<:BABBC@A9@;;;0:?>B?@AABBAA>ABCCC@B@BCCC?CABBCC=BC>>;=:::<,<=,00;;3099>.5594;<8=@@@@D?BA@@BB@@=@BB=@=AC;;;AAFAGKDD@CBCCCA@AA@;;;???B?AAB?BB@B?AABA@@CBB>B;;;;-;9A4::::9(9ABBD>B<??995999.4444$4<955268=A?BBBA@>?4;4977:9718=A?@BB>>?BCBABAA@A????BBCCBB@B?BBAA8@///
@ATNG8:02849:01440
GATGTGTCAGTGCGCGTCGTCCAGAAGATCAGGAACTCTAGAAGAATTCAGATTTTTAACACGAGAGTAAACGTAAAAAGAAGGTTTTACAAGACTCACGTTAACAATATTGCAGCAGTACGCACACAATCGAAGCGCAGTAAGGATGGCTAGTGTAACTAGCAAGAATACCACGAAAGCAAGAAAAAGAAGTACGACTATTAACTATTAACGTACCTGTCTCTTCCGAAACGAATGAGTACACACTCTCATATGACACACCATCGAGGTTGTAAAGTCT
+
BCCCBCCCBBBDDDCCCCABC@BBD@DDDABB9B@BBB@BBB??@<A?@@?=====.@?BBBAA>>?CCC>BBBCDDD3BB?A:>>>5=>>=987<?@@CF?C???=;>>=@?DDAA@>>>>AAAA=A;ACBB<@@BBBB>A:=<<?A<A@@@?>??:?=;;BB?BB>BBB>@@ACD>BB=699888+8;6;755///;;=7A;AAA?=A<A:::@<AA@?=>><B<AAB:;>==?AA?668::>B@@@@?@?>>>@@@A@<@@BCAA>A?AABC:AB>>
@ATNG8:02850:01454
GATGGTAGTGTGTCTCTGAGAGTAGTACTCATCGTTTCGGAAGAGACAGGTACGTTAATAGTTAATAGCGTACTTCTTTTTCTTGCTTTCGTGGTATTCTTGCTAGTTACACTAGCCATCCTTACTGCGCTTCGATTGTGTGCGTACTGCTGCAATATTGTTAACGTGAGTCTTGTAAAACCTTCTTTTTACGTTTACTCTCGTGTTAAAAATCTTAATTCTTCTAGAGTTCCTGATCTTCTGTAGAGCGTGCATATATCTACCATCGAGGTTTAAAGTCT
+
:;958<<ABBBCCCBBBCGCCCCCCCCBAAABBCDD>BB?B?BBCCCCCAFFCCB@C?BBCC@C@DCBCBCBAA=<;;;:);A:@?@@;?BAA=BA@=@A@CCCCCC@CBBCCCBB?B?@<@?CCCCCB@@>@CBCADBBBCBBBA@ADCBBBB@CBB@BB>A>ABBBCCBBB?@;;;;.;=A=;<;<;*;C@@A>CGGDIJG;;;<@@@@0ABC@DAE?AA?@?BBBDD?B?BAABCG@CBCBBBBEA@ACBBBCBAA@DDD?BBBA@>299+9<5=???
@ATNG8:02809:01507
GATGGTAGCTCACGTACGTCTACGTACTCATTCGTTTCGGAACAGACAGGTACGTTAATAGTTAATAGCGTACTTCTTTTTCTTGCTTTCGTGGTATTCTTGCTAGTTACACTAGCCATCCTTACTGCGCTTCGATTGTGTGCGTACTGCTGCAATATTGTTAACGTGAGTCTTGTAAAACCTTCTTTTTACGTTTACTCTCGTGTTAAAATCTGAATTCTTCTAGAGTTCCTGATCTTCTGGTCTACTACACTGTACTCTACCATCGAGGTTGTAAAGTCT
+
:55<8=<<BA<;;<<:956555==@?>>>9;4:9:C;::4:24;<<=BC@CCAAA=?<?AAB>B?BAAABBBCC?CCCBB2CE?@8//)/0.-0---(/94:888<92778555::59==6<4<<<9999<6;==>8>>A:::C767@BB=:::5///49;06099:>=@>>><@?@@@3@:=:>@AAA/::=@@29///:::=::1888)8>>@B=D;>?;?@=<7779=6::>>>@<@AD<AA>@@999<666<:::BBBB<??<9999=16633-367-
@ATNG8:02819:01517
GATGGTAGCACACGAGATCTCATCGTACTCATTCGTTTCGGAATGAGACAGGTACGTTAATAGTTAATAGCGTACTTCTTTTTCTTGCTTTTCGTGGTATTCTTGCTTAGTCACACTAGCCATCCTTACTGCGCTTCGATTGTGTGCGTACTGCTGCAATATTGTTAACGTGAGTCTTGTAAAACCTTCTTTTTACGTTTACTCTCGTGATTAAAATCTTGAATTCTTCTAGAAGTTCCTGATCTTCTGGGCAGAGTGTGCAGATACTACCATCGAGGTTGTAAAGTCT
+
66=A<<=CBC@@;9555599455:==;<<ABB=@>>@5@<6;)////89AA?BAA??4907=;;;A;88;::?:96355888$22.52222&2;996;:@6?A<A7607:9:;;77;76612<<9@:@B@@;<;?;?D?>:==::699>>>>>A>==A6888;?A;?<?>>>AAAAB:=>?>=/=5;5;;>?@.=>AEE9>>=;;66-----375*52503;262,,(,,,,4,2329598888816666.6336///8;<::333337=7==A@A=7<7:633-3322
@ATNG8:02839:01513
GATGGTAGCTATACGTATATCTATGTACTCATTCGTTTCGGAAGAGACAGGTACGTTAATAGTTAATAGCGTACTTCTTTTTCTTGCTTTCGTGGTATTCTTGCTAGTTACACTAGCCATCCTTACTGCGCTTCGATTGTGTGCGTACTGCTGCAATATTGTTAACGTGAGTCTTGTAAAACCTTCTTTTTACGTTTACTCTCGTGTTAAAAATCTGAATTCTTCTAGAGTTCCTGATCTTCTGGACGACGCGCACTGACACTACCATCGAGGTTGTAAAGTCT
+
:9:;8<=AA=@@<<<>?=AAB>@::::8=A:;29@?@;><8<:533=<=>6:A??A7=2;;::6@>BBBC?<889/9>:<:.<<4:675(2>77/7<=6?>7;>>>AA=AA@@@?881/>>+/+/;;88577/7=<>9>A@A;87;;A?;;888>85526>@;@<?@?@?BBBC<AAACC;B<A<??>?>/?@@@C9@==>>>?>??<@@@@/@:;;A=A<@@=>>=>>==<A<??AAAA=A@@;@@@@@@@@AA@@@@@@??=>:>>???A=B:==AD9??B=
@ATNG8:02842:01485
GATGTAGTGCGTGAGAGAGAGACCCAGAAGATCAAGGAACTCGTAAGAAGAATTCAGATTTTTAACACGAGAGTAAACGTAAAAAGAAGGTTTTACAAGACTCACGTTAACAATATTGCAGCAGTACGCACACAATCGAAGCGCAGTAAGGATGGCTAGTGTAACTAGCAAGAATACCACGAAAAGCAGAAAAAGAAGTACGCTATTAACTATTAACGTACCTGTCTCTTCCGAAACGAATGAGTACACATCGTCGTGTCGTGCTACCATCGAGGTTGTAAAGTCT
+
58----75555999;;;=;::444)4497<////)/593///333,331773:,3//66666$.(...866;222=02255555$55.5.555'555.5544444=>7;4:96:::9=??>@AAE@BAAA9:6@=ACCF?B:99?<>?20+000*/8966747.3:<::88;;5///)///252&27559==>*22377:::9879597;?>>;?;>=ABA?BBAABBB@B@BBB>BBA?BABAC@A@@AA>::@???@@DC???9929?>==;;A588>=6A999
@ATNG8:02850:01515
GATGGTAGCTCTGCTCTGACTCTCGTACTCATTCGTTTCGGAAGAGACAGGTACGTTAATAGTTAATAGCGTACTTCTTTTTCTTGCTTTCGTGGTATTCTTGCTAGTTACACTAGCCATCCTTACTGCGCTTCGATTGTGTGCGTACTGCTGCAATATTGTTAACGTGAGTCTTGTAAAACCTTCTTTTTACGTTTACTCTCGTGTTAAAAATCTGAATTCTTCTAGAGTTCCTGATCTTCTGGGCAGACTCTCACACGCCTACCATCGAGGTTGTAAAGTCT
+
<;BB<>;AA:66DECCCBBB@A@CDCCBCBBB?BCCG>CD@C@BCCCCCC@BBBCD@C@CCBB@C@BBBCCBBBB?BBDDD1??>BBED>CBCC;;;D@CB@BBBCCC@CCCBBBBB?BBB@B>CCCDCCBB?CCCC?CBBBCBBBBBBBB@AAA?ABA?BB>B>CCCBBBBBC@CB@@@7=9?;::9:9*:BABB>CDCCCCBBBB@CDDD2CBBBB@C@CC?BBBBBBC?A?BBBCBB<?>AA<ACCCCBBBDBAABCC?CBB?BDCCBB>A>@AAA9B?99
@ATNG8:02806:01579
GATGGTAGCGAGCGAGTGTGTATACCAGAAGATCAGGAACTCTAGAAGAATTCAGATTTTTAACACGAGAGTAAACGTAAAAAGAAGGTTTTACAATACTCACGTTAACAATATTGCAGCAGTACGCACACAATCGAAGCGCAGTAAGGATGGCTAGTGTAACTAGCAAGAATACCACGAAAGCAAGAAAAAGAAGTACGCTATTAACTATTAACGTACCTGTCTCTTCCGAAACGAATGAGTACTATAGACTATCTAGACTAATCGTTCTCCTTAAGTCT
+
BBCE@CCCCCAAACCCCCGGCCCCC@CCC@BCBBBB?B>AABBBBB@BB=A=@ABAAAAC0AADDCDFBBBCDB;B?;;;;;$;<<<5444&4;;7566;<ACAB?B?BB@BBA?BBBBBBBBBCCCCCCCD?BBCC?A?BBBCBB?B@CBB@BAAABBBC?CBBB??<?C?BBB?AB?;:/::;3;?BBB/@@6:///==ABB=C;@@AA<@<@ACCB@BBBBBCB?B@BBC>ABB???>DCCBAABBBBA>>@BCAA@CCC@CDA@=@AC?A?B?B>>>
@ATNG8:02809:01550
GATGGTAGTACATGATAGACGACACCAGAAGATCAAGGAACGTCTAGAAGAATTACAAGATTTTTTAACACGAGAGTAAACGTAAAAAGAAGGTTTTACAAGACTCACGTTAACAATATTGCAGCAGTACGCACACAATCGAAGCGCTGTAAGGATGGCTAGTGTAACTAGCAAGAATACCACGAAAGCAAGAAATAGAAGTACGCTATTAACTATTAACGTACCTGTCTCTTCCGAAACGAATGAGTACGATGAGAGAGCTCTCTCTACCATCGAGGTTGTAAAGTCT
+
DB@@=@=<;<<;555599999::99.55:5999//)/)/)///8866653/(/(///(//99999#3,33333333333(3777777'78488?>?1<:;7888==99>?:@:==89:;479>@CCCCCCCBBBB9939A??:?AB666//+0;?@B?BBBBABB?:>>@;:;::95///)/69991<><:@BC6;;8:79A>>>@CCI@C@BCBC?B?BCCCD>BBBBBCB>B>BBB<BBB?@A@@@BBAAAABB?>>>>@;;<@>>>>;>@@@@B:>:>@AC2;:::
@ATNG8:02819:01561
GATGGTAGCGCACACATAGATACAGTACTCATTCGTTTCGGAAGAGACAGGTACGTTAATAGTTAATAGCGTACTTCTTTTCTTGTCTTTCTGTGGTATTCTTGCTAGTTACACTAGCCATCCTTACTGCGCTTCGATTGTGTGCGTACTGCTGCAATATTGTTAACGTGAGTCTTGTAAAACCTTCTTTTTACGTTTACTCTCGTGTTAAAAATCTGAATTCTTCTAGAGTTCTGATCTTCTGGAGATACACATGATACTCTACCATCGAGGTTGTAAAGTCT
+
;;A@7<;??@;@@BBBBBBA@;;;A:;4::33-3599)55.5.5//77//)/79898>:<@AC>C?AA@<;;:::33333&3;4;;=BC9>>>AA>:99>@C<@B=88BBCDCCCCAA?@DC@B@CDCBABBB>ACCC@CBBCBBBCBBC@A@BBC?CCC?BB?B?BBCBBBDBB@BDCCC;C?C=ABBBB5BBBBC=CDCCBCBBBB>AAAA2BBBBC@C@CC?BBBBCCB?BCCCCBB>@AC?CCBBBCCCBBBCCCCCCCAA?BABCA@7<7>>=A=CA@@
@ATNG8:02835:01541
GATGGTAGTACATGATAGACGACACCAGAAGATCAGGAAACTCTAGAAGAATTACAGATTTTTTAACACGAGAGTAAACGTAAAAAGAAGGTTTTACAAGACTCACGTTAACAATATTGCAGCAGTACGCACACAATCGAAGCGCAGTAAGGATGGCTAGTGTAACTAGCAAGAATACCACGAAAGCAAGAAAAAGAAGTACGCTATTAACTATTAACGTACCTGTCTCTTCCGAAACGAATGAGTACGTGTGCGACGTGTCTCCTACCATCGAGGTTGTAAAGTCT
+
;==?7;;=>;;;;;;<===><=<5515997//////)//(/:9<<<:6//(/(////333333#3-39888333333)3333;;;)98272888.8==:?@??=BA8938<A><@;;7:@A@CCCCBAAADCCCC@CCCC@BAAAAA@@=A?A@@=@DBACBBA>AAABBB?BB?BBB<>?AAA8=8818>>=?/;=7=///==@@D<B<???@<@<>>CBB>BCABBBB?B@DDD=CCB>AABBBBBBBBB@@@BAA===@??<>>B=AAAA>=8;5;;==4==<<
@ATNG8:02842:01558
GATGGTGTATCTGCACACTCTGTCCAGAAGATCAGGAACTCTAGAAGAATTCAGATTTTTAACACGAGAGTAAACGTAAAAAGAAGGTTTTACAAGACTCACGTTAACAATATTGCAGCAGTACGCACACAATCGAAGCGCAGTATGGATGGCTAGTGTAACTAGCAAGAATACCTCGAAAGCAGAAAAAGAAGTACGCTATTAACTATTAACGTACCTGTCTCTTCCGAAACGAATGAGTACATAGATATACGTATAGCTACCATCGAGGTTGTATAGTCT
+
ABBBABCCC;==DCBBDBCBBBCD?C@@=@DBAAC?B=@@CAADB?CC@F@?????@@@2@?A=>BBCCAAAB7>:;;;;;*;A>B5;::'5>>8<<;;>?BBB>A>AC@CBB>BBBBCCCFCCBBACCCC?BBBB>BBBBA@@A@@=B7848A@@@??@<@@@@A@=@A<;;:==99;=0////6666)3607///779>><>:==>@=B8;;CBB?@ABBBAB?B@BBB>BBB?BAA???CAA>=====>>B@@@>>>@@A<AAAC@@:>7:9???>>>@
@ATNG8:02825:01628
GATGGTAGCGAGCGAGTGTGTATACCAGAAGATCAGGAACTCTAGAAGAATTCAGATTTTTAACACGAGAGTAAACGTAAAAAGAAGGTTTACAAGACTCACGTTAACAATATTGCAGCAGTACGCACACAATCGAAGCGCAGTAAGGATGGCTAGTGTAACTAGCAAGAATACCACGAAAGCAAGAAAAAGAAGTACGCTATTAACTATTAACGTACCTGTCTCTTCCGAAACGAATGAGTACCTCTCAGACGCTCGTCCTACCATCGAGGTTGTAAAGTCT
+
0///)/799@BGCAAADEDHDD;997;>>669C=9;3837<>??BB?DB9>8?@@@@BBB2BALDDCCCCCCBC=BA?@@@?,?B5;5;:/4;;7555;<<;AB>A>AC@BBA?BBBB@AADFCCCCC@@?@CCBB?BAAAAAAB>B?BAA=AAAACBBB?BBBBBB?BC@BBB<>>BAA::6807==>=/:>7<///==BBB=B;???A7;7:BEBB@BCBBABF@C?BBE>BBB?BBBBBBB>BBBBBBBB>>A@@@><AAA=A:;;==:=:>AAA9>>;;
@ATNG8:02851:01593
GATGGTAGGACTAGCGTCTGAGAGGTACTCATTCGTTTCGGAAGAGACAGGTACGTTAATAGTTAATAGCGTACTTCTTTTTCTTGCTTTCGTGGTATTCTTGCTAGTTACACTAGCCATCCTTACTGCGCTTCGATTGTGTTCGTACTGCTGCAATATTGTTAACGTGAGTCTTGTAAAACCTTCTTTTTACGTTTACTCTCGTGTTAAAAATCTGAATTCTTCTAGAGTTCCTGATCTTCTGGATATGAGTGACTCGTGCTACCATCGAGGTTGTAAAGTCT
+
////39//)555;<666?==@B;;8;ABCBBC@C<;;:;C@D@BCBBBBB>BBBBB?B?BBCC@C@CCCCB@@@B=@@A@@0@A?BBLD?CCCCACCB?BC?@?CCCD@DCBCCC??<?BB?B@GCCCBCBB?BCCD?BBBB@BBBBBCCBBBBB@CBB?BC?C@CDDBBBBBB@CCDDD;C?B>@@EEE5CCCCC=@ABBCBCBBA>AAAA0AAABF@C@CC@BBBBAAB?D?AAACBB>BBB?BCCCDBBBBBBBBBAABBBB>BBBBBC?@=@BBC<C777
@ATNG8:02816:01631
GATGGTAGAGTATCATGTGTATCTCCACGAAGATCAGGAACTCTAGAAGAATTCAGATTTTTAACACGAGAGTAAACGTAAAAAGAAGGTTTTACAAGACTCACGTTAACAATATTGCAGCAGTACGCACACAATCGAAGCGCAGTAAGGATGGCTAGTGTAACTAGCAAGAATACCACGAAAGCAAGAAAAAGAAGTACGCTATTAACTATTAACGTACCTGTCTCTTCCGAAACGATTGAGTACTATAGACTATCTGAGACTACCATCGAGGTTGTAAAGTCT
+
77//)/7777;@;;;99990///--(----(--/69=7=:6:9>B?A;@@4916=BC@AAA+@:?@;;@A===>>8>>>>>>>+<<?A9=8;+773-3;;;9:=<?=?<?A>BBB>@;66000>@@@ABC;;<@@A@A000>:::?A<=9=00+0@>>@=7919@@@BB?>?<?CC188;::/:8818>??@/@B;=>>:::=:;5;8=>>>;>:>=AA@?BBABABB?@?000,00009@@@CBBBBBBBACBBBCBBBCCAAAA?@?=>==3:39<>A=BCDB
@ATNG8:02834:01630
GATGGTAGTACATGATAGACGACACCAGAAGATCAGGAACTCTAGAAGAATTCAGATTTTTAACACGAGAGTAAACGTAAAAAGAAGGTTTTACAAGACTCACGTTAACAATATTGCAGCAGTACGCACACAATCGAAGCGCAGTAAGGATGGCTAGTGTAACTAGCAAGAATACCACGAAAGCAAGAAAAAGAAGTACGCTATTAACTATTAACGTACCTGTCTCTTCCGTAACGAATGAGTACGATGAGATCTCGTGTGCTACCATCGAGGTTGTAAAGTCT
+
AABB=BADBBBCBAABAAACCCCCI@BAD?@@@994.4.444:<<=9=;;A<99499999(97<BBCBA@@CDC=CBBCFFF5CC@C8;;;6;@B=:;6<>BCCC?B?BB?BBB?BBBBBBBBBBBCDDCCD@DC??>@@@AAA??;A?BAA=AAAACDCB?BBBBAB>BB<@@@:@@<<<399:;=::;;+:@:@788?AA??<@<@ABD;>;>@CCB?BAAAABB@C?CCC@CCC@CBBBCCCCBBBBBBBBCBBBB@@AA@@=@B@@AC<?;??BB=BA>?
@ATNG8:02844:01633
GATGGTAGGACGGAGCGTCTGAGAGGTACTCATTCGTTTCGAAGAGACAGGTACGTTAATAGTTAATAGCGTACTTCTTTTTCTTGCTTTCGTGGTATTCTTGCTAGTTACACTAGCCATCCTTACTGCGCTTCGATTGTGTGCGTACTGCTGCAATATTGTTAACGTGAGTCTTGTAAAACCTTCTTTTACGTTTACTCTCGTGTTAAAAATCTGAATCCTTCTAGAGTTCCTGATCTTCTGGGTCTACGCTCGTCGCGCTACCATCGAGGTTGTAAAGTCT
+
//7:25-.(///)/7779;;<;;;>=BB@AA@@<@AA@=999:>>??@@@=@@A::4::==:94;?@<<==;:8:6::9<<,00+/888/8355.5594994999::;7;@====BB=AA@=A=BBBBCBCB?BBCB?CCCBCBBBAABAAABAA=ABC=AA?B?@B@A@@A@A?@A@BC7@=A>;;;;.:B@AB6<:;9?@=994.9999'94995254.9<>?@::9A:?9?AAA@@<?9;<0;@@@;;;DCCBCCB@@@DB>AABBCB?A?B???:@BBA
@ATNG8:02845:01647
GATGGTAGTGATACAGATCAGACACCAGGAAGACTCAGGAACTCGTAAGAAGAATTCAGATTTTTAACACGAAGAGTAAACGTAAAAAGAAGGTTTTACAAGACTCACGTTAATAATATTGCAGCAGTACGCACACAATCGAAGCGCAGTAAGGATGGCTAGTGTAACTAGCAAGAATACCACGAAAGCTAGAAAAGAAGTACGCTATTAACTATTAACGTACCTGTCTCTCCGAAACGAATGAGTACTGCGTCTCACTCTCGCCTACCATCGAGGTTGTAAAGTCT
+
;;::6</06;>;;;=<<5449944434/)/)///////385893337333,37,3,32222222$2.222261699;;;1:9@@A@@,>:.5.555'555.5;==;;;<<7:4::7===9=?78599556==<<;::7:837177<=???>8<9<00)/988;:43,/88///36659;;/77:::3;>=;7::9-55-5:;:77;@B;@<ACBB?A=@@@@@<@BBBABBB=?;A9@00,000=>>@BBBBBBBCCBC@@@CB@CDC@AAAB??9?;>==<8@@AA
@ATNG8:02837:01726
GATGGTAGCTCACACATAGATACAGTACTCATTCGTTTCGGAAGAGACAGGTACGTTAATAGTTAATAGCGTACTTCTTTTCTTGCTTTCGTGGTATTCTTGCTAGTTACACTAGCCATCCTTACTGCGCTTCGATTGTGTGCGTACTGCTGCAATATTGTTAACGTGAGTCTTGTAAAACCTTCTTTTTACGTTTACTCTCGTGTTAAAAATCTGAATTCTTCTAGAGTTCCTGATCTTCTGGAGATACACATGATACTCTACCATCGAGGTTGTAAAGTCT
+
54;<8=;;<596>===BC=AA<@<B?;99;=@=ABBD>CC?=8;;99>;;09@>A@?A?B=<B7B@BBB=;;::<67777*38178<<4;:<=8<6515<8<BCCCD@BBBCDBBB@BCC@C@CBBB;;;DADCCC:;;BBBBBBBCBBBCCBB@BBB?BE@C>AABBBAAAC=A;;;;.;5;><;;;;*;AAAB::;CCCCC;::@CCCC1CBBBB@CABC?BBAA@A@=??DABBBB@BBCACBBBBBBBBBCCBBBBBBCC?AABCBB?B?999B;AABA
@ATNG8:02844:01687
GATGGTAGTGTGTCTCTGAGAGTAGTACTCATTCGTTTCGGAAGAGACAGGTACGTTAATAGTTAATAGCGTACTTCTTTTTCTTGCTTTCGTGGTATTCTTGCTAGTTACACTAGCCATCCTTACTGCGCTTCGATTGTGTGCGTACTGCTGCAATATTGTTAACGTGAGTCTTGTAAAACCTTCTTTTTACGTTTACTCTCGTGTTAAAAATCTGAATTCTTCTAGAGTTCCTGATCTTCTGGACGACGCGCACTGACACTACCATCGAGGTTGTAAAGTCT
+
0///)/799@>@66655:9:>;555>533;47.3<BD>DD?B?CICCCCD@BBBBB@B@BBBB?B?BBBBBB;;;=;;;;;)9><BBDE?FCCC?AAA=@B?BCBCCCACBCCCCCC@CCC?B?CCCECBBB?BAA@>ACDDCCBBBAAACBBBB?BBB?BC?C>AACBBBBBB>B@@@@7@>B>??BBB,>BBBB>A@CCCCCBBB@CCCC5CBBBB@C@CD?CCBBCAA>A@CCFDBB<AAD@BBCCCCBBBBA@BBBBCCCC?CCCCBB>@=@@@?:B:::
@ATNG8:02812:01778
GATGGTAGCTCACGTACGTCACACGTACTCATTCGTTTCGGAAGAGACAGGTACGTTAATAGTTAATAGCGTACTTCTTTTTTTTGCTTTCGTGGTATTCTTGCTAGTTACACTAGCCATCCTTACTGCGCTTCGATTGTGTGCGTACTGCTGCAATATTGTTAACGTGAGTCTTGTAAAACCTTCTTTTTACGTTTACTCTCGTGTTAAAAATCTGAATTCTTCTAGAGTTCCTGATCTTCTGGATAGCGACGCGATATACTACCATCGTGGTTGTAAAGTCT
+
@BBDACCCCCCAAADDBBBCCCCCCBCCCCBB?BCCD>CC<@?BBBBC@@?ACAAA>A<A@@A>B>ABBBBBA??998776766"8878'58>838=><@C:=<>BBB<???==>AA;@>A;?;?>>>><<><@@CA=B:::>>@A>>>??>???9>?A;A@8<8<>?>=>A==9=@@?@5@<?<@@ABB/A?;;:6;@@@A@??999??>9*855595:;@@=A@AA???<B:>>CAAA;>>>====BEBA???????AA@@?@<@C>==><>:>=BC9?;:;
@ATNG8:02815:01771
GATGGTAGAGAGAGCTCTCTCATCGTACTCATTCGTTTCGGAAGAGACAGGTACGTTAATAGTTAATAGCGTACTTCTTTTTCTTGTTTTCGTGGTATTCTTGCTAGTTTACACTAGCCATCCTTATTGCGCTTCGATTGTGTGCGTACTGCTGCAATATTGTTAACGTGAGTCTTGTAAAACCTTCTTTTTACGTTTACTCTCGTTTTAAAAAATCTGATTCTTCTAGAGTTCCTGATTCTTCTGGTATAACACACTTCGCTCGCTACCATCGATGGTTTGTAAAGTCT
+
BBBC@CBDDDDDCCC996;;=<ABICBBBCBB?BA@A<BC?B@BABBCCC>BBBBB?B<?@BB@C?BBBBBB@@A7::??>)777:;;;,9>;;579:9=>69:=@;76.6:9///7759::1;6;>8=A>>=4<>::5;;:;=>=>BA:;;BBCB9=9;7;9,/*.7755999916:::9)53;055:::*98333-3...776<><&/....#.77...05623359:::5=6=:8;5:?8==<6:965.3222--)-45568:98=489;:///.33-38::37778
@ATNG8:02834:01751
GATGGTAGCATCATGCATATCTCACCAGAAGATCAGGAACTCTAGAAGAATTCAGATTTTTAACACGAGAGTAAACGTAAAAAGAAGGTTTTACAAGACTCACGTTAACAATATTGCAGCAGTACGCACACAATCGAAGCGCAGTAAGGATGGCTAGTGTAACTAGCAAGAATACCACGAAAGCAAGAAAAAGAAGTACGCTATTAACTATTAACGTACCTGTCTCTTCCGAAACGAAATGAGTACGATGAGAGAGCTCTCTCTACCATCGAGGTTGTAAAGTCT
+
<;A@=@;?DDBB?BB====>@@<@B?B>B<;?<4446938/////;5::8;<79752222$2.22277575996/7<BCCDD1CCAE<AAA9<>@:00/9::<<A9@?CD?CCC@BA>@BCCFDCBBBCFDC9:9AA=@BAAA@::5;?B@@>?ABACCBE?BEBCBB?BC@BBB>=>AA>1;8918=>>>.;;5;888?@@>><>9==;;7;;??@@@@@@@BABB;?;:99/9:::+:?@AABBBBB@D@>>>B@@;;;@?==><AAAAAA<A<AAAA7;:=@
@ATNG8:02821:01787
GATGGTAGGCACTGCGCACACATCCCAGAAGATCAGGAACTCTAGAAGAATTCAGATTTTTAACACGAGAGTAAACGTAAAAAGAAGGTTTTACAAGACTCACGTTAACAATATTGCAGCAGTACGCACACAATCGAAGCGCAGATAAAGGATGGCTAGTGTAACTAGCAAGAATACCACGAAAGCAAGAAAAAAGAAGTACGCTATTAACTATTAACGTACCTGTCTCTTCCGAAACGAATGAGTACATAGATATACGTATAATCGAGGTTGTAAAGTCT
+
BA;;459949566<<<>?>BBBA=A<BDD?CBHAA@<@?BBBBCCC>??<@;::9>?>>?1@99993338:>>>37799555$5@=@4955&5::7455:::;==9B?BB?BAA=???ABBBBDDECBBD@?<?@@?=A@;::0////(/)3392334;334=8=<<=8<2866777(/////)//81888886$6715556757:8<A:;<==7=:88;CC@CBAAAAC>;7;;=3888.733;??@>@@@=>>@===ABAA:>;@=94917566)6765
@ATNG8:02830:01826
GATGGTAGGCGTGTGAGAGTCTGCCCAGAAGATCAGGAACTCTAGAAGAATTCAGATTTTTAACACGAGAGTAAACGTAAAAAGAAGGTTTTACAAGACTCACGTTAACAATATTGCAGCAGTACGCACACAATCGAAGCGCAGTAAGGATGGCTAGTGTAACTAGCAAGAATACACGAAAGCAAGAAAAAGAGTACGCTATTAACTATTAACGTACCTGTCTCTTCCGAAACGAATGAGTACTATGTAGAGCTCTATACTAATCGAGGTTGTAAAGTCT
+
BCCB@BCC?CBBAA<CBDCBCBDFD?BAB@CBCBCC?B?BDCBBBB>AA@B?BB999ABB2A=@@>?=>@?998)6=66888(8:7:0555)2:83=>;>???@@;?;?B=BAA<A@??>?AAAA>@@<<<@;@AAA<AAA><>@@;@;@;;7;AAAA=A==A=@@@@<>>:::9?9:9@9:9:988888(888@=??A???<A=A@@?=>=CCA@@9<<>AAAA<A<AAA:@6657A@@@??A@===>>>=>>B@@?=<<<9<==>D7:7;>@>6@@==
@ATNG8:02835:01809
GATGGTAGGCGACATACATACGCGCCAGAAGATCAGGAACTCTAGAAGAATTCAGATTTTTAACACGAGAGTAAACGTAAAAGAAGGTTTACAAGACTCGCGTTAACAATATTGCAGCAGTACGCACACAATCGAAGCGCAGTAAGGATGGCTAGTGTAACTAGCAAGAATACCACGAAAGCAAGAAAAAGAAGTACGCTATTAACTATTAACGTACCTGTCTCTTCCGAAACGAATGAGTACAGAGAGTACGATATGTCTACCATCGAGGTTGTAAAGTCT
+
A;;:;;;;8==BC>===>>BBBB??;><A??@@A@@=?:???:;==8=B5<677455555$9?DDDCCB@@;;;/;@CBDD3A@4;29:1:45.5<<454;9;2868918?@;AACCCCDECCCCCCCCC@BBDD?BBCBBABA4;5;;<5;ABAABBC?CBCBBB?BE<999?BBBBD==8818::::+8:4;688@@BAB<?:;;;=8=:>>BBB@CCFC@A@@C>???9?AA<@?BBBBBBCCCCAAABBBBBA?;=>?@=?AAA??;?:;;;A:A@@@
@ATNG8:02840:01798
GATGGTAGCTCTGCTCTGACTCTCGTCTCATTCGTTTCGGAAGAGACAGGTACGTTAATAGTTAATAGCGTACTTCTTTTTCTTGCTTTCGTGGTATTCTTGCTAGTTACACTAGCCATCCTTACTGCGCTTCGATTGTGTGCGTACTGCTGCAATATTGTTAACGTGAGTCTTGTAAAACCTTCTTTTTACGTTTACTCTCGTGTTAAAAATCTGAATTCTTCTAGAGTTCCTGATCTTCTGGATATGAGTGACTCGTGCTACCATCGAGGTTGTAAAGTCT
+
//99279@A=;ACCCHCAA@A@>955=>>;>6?@@@;@E@EAGGCCB;;;;CCCC?B?CAAA7:7;BAABBCA?<;9887)9>;<<@@;?@BD?CBB@BD?AACEBC?BDCCBBBB?BCC?C?CCBBAAAD?CCCC<BBCCBBBBCCBBBAAAA?B??=?B?B?BBBABBBCC@BBCCC<CAC?BBB@@1BECCE=AACCCDDBAA4::::*;?AAA@B?BB@ABBCCBC?C?AABCCC=??C@CA@@CCBBBCBBBB@AABBB@BBBC>><><>>>D>C===
@ATNG8:02853:01815
GATGGTAGCGCATATCAGCGCAGCCCAGAAGATCAGGAACTCTAGAAGAATTCAGATTTTTAACACGAGAGTAAACGTAAAAAGAAGGTTTTACAAGACTCACGTTAACAATATTGCAGCAGTACGCACACAATCGAAGCGCAGTAAGGATGGCTAGTGTAACTAGCAAGAATACCACGAAAGCAAGAAAAAGAAGTACGCTATTAACTATTAACGTACCTGTCTCTTCCGAAACGAATGAGTACCTCTCAGACGCTCGTCCTACATCGAGGTTGTAAAGTCT
+
DCCC?CABBBFDCCCDBBBBCCBBB>BCCADCCBAB?C=AAAABB@>AA>B>A@BBBCCD1D?DCCCCCCDBBB8?B99999*9C>C2;;;&9@<9<@<BDCBBC?B?BC?BBB<@@BCCBBBCCCCDEDCC?CCCC?CBBBAAAA=B@BAA>ABBBBCCB?@@@????CC=>>>;>>???9989:;===>/>>:>888>>>@@;?<AAAA;@<@ABBB@DCBBBAA?B?BBE>CBA?BBBBBBB>ABBBBBBBB>><<<A<@>??@@AAA;?5==FC7@>88
@ATNG8:02823:01852
GATGGTAGAGTACAGTGTAGTAGACCAGAAGATCAGGAACTCTAGAAGAATTCAGATTTTTAACACGAGAGTAATCGTAAAAGAAAGGTTTTACAAGACTCACGTAACAATATTGCAGCAGTACGCACACAATCGAAGCGCAGTAAGGATGGCTAGTGTAACTAGCAAGAATACCTCGAAAGCAAGAAAAAGAGTACAGCTATTAACTATTAACGTGCCTGTCTCTTCCGAAACGAATGAGTACACACTCTCATATGACACTACCATCGAGGTTGTAAAGTCT
+
--6;)//;;<:<<<=<<=?=;;;?;7<=<7<55388494877733327;6;288333::9)7122285555::05553333+299.:-665&255.5779;//.//579)/.812228=BBCCCCCCCC@@=@BAA?AA>>999929:?::49<;:?BAA=@?<>9927949:>8<:=>?,//-)-3999',-,,,,,--.2:5:55555,2+28@9:8:@@@;::>A?@CD<:::?BBCABBBB::9AAAAB>??BBCA@@?B<CBBAA==@:0//?7<<?@
@ATNG8:02814:01913
GATAGTGTGTCTCTGAGAGTAGTACTCATTCGTTTCGGAAGAGACAGGTACGTTAATAGTTAATAGCGTACTTCTTTTTCTTGCTTTCGTGGTATTCTTGCTAGTTACACTAGCCATCCTTACTGCGCTTCGATTGTGTGCGTACTGCTGCAATATTGTTAACGTGAGTCTTGTAAAACCTTCTTTTACGTTTACTCTCGTGTTAAAAATCTGAATTCTTCTAGAGTTCCTGATCTTCTGGGATGTGTGCGCAGTGCCTACCATCGAGGTTGTAAAGTCT
+
=?;@@B;69CCCBDCB;9:@?:555=;::6<?;>8>B?C?BAABDEJAGCCBA=B7;99:5?7?==<<=<::544444'4;8>>DE=B?9616<>;@B:;;CBBBADBBBBBAA=BBC?C@CBBBCCCC@BBBB>ABCBA@ABBBBC@@?@D:@::39?;>9??AB@>A@@;99959&94=49999-55@AE>DABACB@;99;>>>@0>>?>>;>>AB?BBCBA;;6;>@@AACB?BDFF>A000@@>?@@>>>>@=@@@=@@>>=A5978@?A;A999
@ATNG8:02823:01898
GATGGTAGTGTCATATGAGAGTGTGTACTCATTCGTTTCGGAAGAGACAGTACGTTAATAGTTAATAGCGTACTTCTTCTTCTTGCTTTCGTGGTATTCTTGCTAGTTACACTAGCCATCCTTACTGCGCTTCGATTGTGTGCGTACTGCTGCAATATTGTTAACGTGAGTCTTGTAAAACCTTCTTTTTACGTTTACTCTCGTGTTAAAAATCTGAATTCTTCTAGAGTTCCTGATCTTCTGGTATGACTAGTGTACTACTACCATCGAGGTTGTAAAGTCT
+
4449.5:<596<<<<655:<<988:8445::<8=5//,/;5;,///::>?BBCCC@C?B@@@6;79AA=>>>>C?AA>?A>AB?AB@@,000/47::8;=9=<<<BC@CCCCCCCB@BBB@B?BCBB;;;;9;DCCACCCBBAA@ABBDCBBAA?CCE@BB?B?AABBBCCBB@CAA@?-;5;;;;;;;*;CBBI>CCD@AB;;<A@CCCC5CCCBC?BACC@BBBBBBB@C@CCCCBB?ABC@CCBCBCCCAABBBCCBBBCC@DBBBBB=@=@@?@9@A@?
@ATNG8:02893:01314
GATGGTAGCTCGCTGATGATATCTCCAGAAGATCAGGAACTCTAGAAGAATTCAGATTTTTAACACGAGAGTAAACGTAAAAAGAAGGTTTTACAAGACTCACGTTAACAATATTGCAGCAGTACGCACACAATCGAAGCGCAGTAAGGATGGCTAGTGTAACTAGCAAGAATACCACGAAAGCAAGAAAAAGAAGTACGCTATTAACTATTAACGTACCTGTCTCTTCCGAAACGAATGGTACTACTCTCAGAGACACACTACCATCGAGGTTGTAAAGTCT
+
BBCD@BB??@@>??==>CBBBCCCC;>CC:9:A;;9=A;?AA374@7B@>B>774==CCC1A;>?@BBA>?;;;/::;;;;:(;C>B59:9*999.5@:?CB@?A5:49?;??B?BA@@BICCCAAABBBBB@BBBB?BBBBAABB=A>A::6:CAAABBB?@?>BBB?AA>A>A4<<977.596455666(2:4;7:9???@@<@<@@AB=B=AAB@@>@ABBBCB?B?BEC=AAA?CC@BABBBCBBBDCBBBBAAA???BC?BABA>>:=9888=5ACBB
@ATNG8:02894:01329
GATAGTAGTACACTAGTCATACCAGAAGATCAGGAACTCTAGAAGAATTCAGATTTTTAACACGAGAGTAAACCTAAAAAGAAGGTTTTACAAGACTCACGTTAACAATATTGCAGCAGTACGCACACAATCGAAGCGCAGTAAGGATGGCTAGTGTAACTAGCAAGAATACCTCGAAAGCAAGAAAAGAAGTACGACTATTAACTATTAACGTACCTGTCTCTTCCGAAACGAATGAGTAACACACTCTCATATGACACTACCATCGAGGTTGTAAAGTCT
+
CBBCBCCBBAABB;;:A<?;;B=BCB>;:<A;;2;;@>@@?;@@BA=A=?====@>=,=;@@@998A?@@@8@=<;;;;,;;5:*000&/.60553555:::6:6;A:>>>7::>>AA?;;;=<????A=AAAA1887:;9<=8<4:9<5<<:::@??=>=>>@@;@B<;;;=>===@1:8/)////)//(/565?@@??@;<6=///9=99;;;=8==>>>>?=A:===1::;5;::=;=799<<566<A=??@@>=?677?;>@@@;803)----'-266
@ATNG8:02880:01331
GATGGTAGCTATACGTATATCTATGTACTCATTCGTTTCGGAAGAGACAGGTACGTTAATAGTTAATAGCGTACTTCTTTTTCTTGCTTTTCGTGGTATTCTTGCTAGTTACACTAGCCATCCTTACTGCGCTTCGATTGTGTGCGTACTGCTGCAATATTGTTAACGTGAGTCTTGTAAAACCTTCTTTTTACGTTTACTCTCGTGTTAAAAATCTGAATTCTTCTAGAGTCCTGATCTTCTGGGTCTCTCTCTCACGCACTACCATCGAGGTTGTAAAGTCT
+
@@BB?BBBBB@A??==C=ABA=A;;::9@@AA?BCCI?CC?B?;:8??BC>ABB??<??BBBC?C?BCCCC>=8@;=====/>>8>8888&2<<><@AD@CB<>;;;@@<@@A>>>@@<?@@=B8;;>>>=??8;;KE=???@AA>>>@AB@888B7;;;<AA=C=???AAA====?==@@2>,/*/::::,9<;;;2=;;;;;>>>@=BAAA/A>>>@=A=>>;>?>;9///59<<@==7;;BB:AAAAAAAAAAA>>>@@99;7=6339907022;;-3377
@ATNG8:02894:01340
GATGGTAGAGAGAGCTCTCTCATCGTACTCATTCTTTTCGGAAGAGACAGGTACGTTAATAGTTAATAGCGTACTTCTTTTTCTTGCTTTCGTTGGTATTTCTTGCTAGTTACACTAGCCATCCTTACTGCGCTTCGATTGTGTGCGTACTGCTGCAATATTGTTAACGTGAGTCTTGTAAAACCTTCTTTTACGTTTACTCTTCGTGTTAAAATCTGAATTCTTACTAGAGTTCCTGATCTTCTGGGCTGCGCTGATATGCGCTACCATCGAGGTTGTAAGTCT
+
>>00)/77;<BC<:6<<<<<=====><666<=6:???1@D;G<;@@A@AA=AA>9>7<8<<@<:=7:>>989933-37778)896<:88/8-.(-(--22,5936///::*//:88898265505/53:./...26668522287722222772..3(...2..).0799::777:385555'5-608887)5===?:???@@;?BCBC6;;;/;=<=><><?@=AC>=====<A<A??A>>;>AAA:@;;;AAAB@;;666====@7??AA;95;5733-3333
@ATNG8:02895:01340
GATGTGAGAGACTGTAGCGCACCCAGAAGATCAGGAACTCTAGAAGAATTCAGATTTTTAACACGAGAGTAAACGTAAAAAGAAGGTTTTACAAGACTCACGTTAACAATATTGCAGCAGTACGCACACAATCGAAGCGCAGTAAGGATGGCTAGTGTAACTAGCAAGAATACCACGAAAGCAAGAAAAAGAAGTACGCTATTAACTATTAACGTACCTGTCTCTTCCGAAACGAATGAGTACAGAGAGTACGATATGTCTACCATCGAGGTTGTAAAGTCT
+
BEBBBCECDCDDCCCCECCC@@@<?CB@GBAAAAAC?AACBBBB?AB?B@@@@;;;;;+;=?@@???@A>>>9>@BBBBB5BC@C?BBB:BBB?@@ACCBCCC>A>AC@ECB?BBBBCCECBDBBBCCBB?BBBC>BBBB@@@@<??CAA>ABBBBBBB@BBBBBA?BB?9674::=>=3;:;5;AAAA/=<6:///<=?BA<A=CAAA=A<@ACBB>AABBBBB<><>BB:ABA;==A??B>;;=>>>@>>>AAAA????@A=@>>>==9=:>AAA9A@@@
@ATNG8:02902:01351
GATGGTAGTATATCGCGTCGCTATCCAGAAGATCAGGAACTCTAGAAGAATTCAGATTTTTAACACGAGAGTAAACGTAAAAAGAAGGTTTTACAAGACTCACGTTAACAATATTGCAGCAGTACGCACACAATCGAAGCGCAGTAAGGATGGCTAGTGTAACTAGCAAGAATACCACGAAAGCAAGAAAAAGAAGTACGCTATTAACTATTAACGTACCTGTCTCTTCCGAAACGAATGAGTACACACTCTCATATGACACTACATCGAGGTTGTAAAGTCT
+
ECCB@BCCBCBAA?>@BBBBBCCCB?ABBFICCBBA@B>BCB;;:C@DB?B??@@@@EDC3C?BBBBBBAA:9:5:ABBFFF2FDID?AAA8<>>:00/=::<<;8@@CC>ABC?BBBBCCCDDCCDCCCBB?BBA@>ABBB>>>C=@=@994:B???ABC?BBBBBC@CC?A=><>>@?>1:8819AAAA/AA=A;;;AAC>>;>=BBBA<@<@@C@@>@CBBDCD?B?BBB:BBB?BBCCCCCC>??AAA@>>>=AA>>?BCBBCBBBG>@>?AAB:CBBB
@ATNG8:02885:01426
GATGGTAGCATCATGCATATCTCACCAGAAGATCAGGAGCTCTAGAAGAATTCAGATTTTTAACACGAGAGTAAACGTGAAAAGATGGTTTTACAAGACTCACGTTAACAATATTGCAGCAGTACGCACACAATCGAAGCGCAGTAAGGATGGCTAGTGTAACTAGCAAGAATACCACGAAAGCAAGAAAAAGAAGTACGCTATTAACTATTAACGTACCTGTCTCTTCCGAAACGAATGAGTACGAGAGTCAGAGCAGACACATCGAGGTTGTAAAGTCT
+
BBBC@BDEEDCCCCCBBBB@@@A@@=?CC@CDCBAA>ABBBBBDBB?BB@B?9:@ABCBB2B@BBBCCBBBCED?DBBBCBB7@994.444&4<<7<???B?@@B@J@BB@BBB?AACCBCCCCBCBBBCCC?AACC?CB@@?=893;@C@A>ABBBCBCC>B@@@BB@BC?BBD1669:8.;<<9<====+893:///<<BBD;?;?AAA=A;>>CCC@CCBBBBE@J@BBB=BCC?AADBBABABB====CBBBBBBBABA:::;==4:4988:/99:;
@ATNG8:02878:01450
GATGGTAGAGTACAGTGTAGTAGACCAGAAGATCAGGAACTCTAGAAGAATTCAGATTTTTAACACGAGATAAACGTATAAAGAAGGTTTTACAAGACTCACGTTAACAATATTGCAGCAGTACGCACACAATCGAAGCGCAGTAAGGATGGCTAGTGTAACTAGCAAGAATACCACGAAAGCAAGAAAAAGAAGTACGCTATTAACTATTAACGTACCTGTCTCTTCCGAAACGAATGAGTACTATAGACTATCTGAGACTACCATCGAGGTTAAAGTCT
+
;BBD@DCCECDBBABBDBBBDDCAA?BCC@CCCB>>9><?>AACCC?AC?B@?==78878(8:>>?CB???@@9?>DCGEC?CC@C>BBB:BDD@BBBBBBBDD@CBCC@BBB?CCCBCCCCBBBBBAAAD?BBBB=@@BBCC@@<?=?=><>AAABBCB?BBAACC?AC9<<=<AA==<4=8818DDEE/=<7<///@@AAA<A=AAAA;><>ABBB?BBBBBCB@C>AAD>BBB<??CBBBCCAAAAAAA>>BABABBCCCD?BBAA9979<@A;?>??
@ATNG8:02897:01454
GATGGTAGCACGAGTCACTCATATCCAGAAGATCAGGAACTCTAGAAGAATTCAGATTTTTAACACGAGAGTAAACGTAAAAAGAAGGTTTTACAAGACTCACGTTAACAATATTGCAGCAGTACGCACACAATCGAAGCGCAGTAAGGATGGCTAGTGTAACTAGCAAGAATACCACGAAAGCAAGAAAAAGAAGTACGCTATTAACTATTAACGTACCTGTCTCTTCCGAAACGAATGAGTACTGCGTCTCACTCTCGCCTACCATCGAGGTTGTAAAGTCT
+
::=@@CBCB=BA;;56559:;666<6;;;7;7;;//,/27:8555<9:94:7444:::::):488:::==BBBB=?>@@===+9=9>.999&9>>;>???=<?<?5808?:?BB>A@A?AABBBAAB<;;AB?BBAA>???AABBB?B?C::79ABABBBE?BB@?@B>AA@BB@;?:=<@2://-/>><>,--*////<;>=><A<@??A<B=>=BA@=@C@??::7:?BBE>EBC>@?@CDFCCCAABCCCCCBBBCCC@DBD?CBBB99493::?@;@@::
@ATNG8:02875:01577
GATGGTAGACATATCGTACTCTCTGTACTCATTCGTTTCGGAAGTAGAACAGGTACGTTAATAGTTAATAGCTTACTTCTTTTTCTTGCTTTCGTGGTATTCTTGCTAGTTACACTAGCCATCCTTACTGCGCTTCGATTGTGTGCGTACTGCTGCTATATTGTTAACGTGAGTCTTGTAAAACCTTCTTTTTACGTTTACTCTCGTTGTTAAAAATCTGAATTCTTCTAGAGTTCCTGATCTTCTGGGTCTACGCTCGTCGCGCTACCATCGAGGGTTGTAAAGTCT
+
;;CC@BBCCCCCC@;;;>;?@;9:C=ACAAAC=?9;81//(/0-----(-5649;?A?:=5:8596A<AA9::155>:=>>>>/>B=B>>>9????>BAC?B@:??AAAC8==@AAA886:AA6=:;@>A>?>>:=@AA:;;A;>>><ABB@@<<<AAAAA=AA:@;@==<=>A?>9?@@@@5@7;7;8@>@,==;;9+--3-,,,-)-6/6999,8>9<@*/)/838<=@>>><B<AA==7717;;:2::????==>>>>@@@>>>A<@??<:::1;9>AAA:@@A@
@ATNG8:02888:01533
GATGGTAGCTCTGCTCTGACTCTCGTACTCATTCGTTTCGGAAGAGACAGGTACGTTAATAGTTAATAGCGTACTTCTTTTTCTTGCTTTCGTGGTATTCTTGCTAGTTACACTAGCCATCCTTACTGCGCTTCGATTGTGTGCGTACTGCTGCAATATTGTTAACGTGAGTCTTGTAAAACCTTCTTTTTACGTTTACTCTCGTGTTAAAAATCTGAATTCTTCTAGAGTTCCTGATCTTCTGGCGCGTATGTATGTCGCCTACCATCGAGGTTGTAAAGTCT
+
@AAA>B?;>;;CICCCCA@@CDCBBBCBCBBA?ABCC=BB@C@CCCCCCC@BBBCC?A=ABB?<@=@BBDCCCCD@;;;;;.9A>B@@@9>>BB9;9C@CC@A@@B?@=@CCBCBCB@DDD?B?BCBA@@@@=@@CC@CBBBBBBACCCCCCBBA?AAA>CC<?=?BCCCCCCC;@;;;;.;>B>AAAA@0A;;;F?FCCIDCD;;;5;;;;*;@?;:8:?BB?BDC@@@@?A>ACCCCCAB:;7<AA@BB;;;DA@@B@@=@CC?BCAAAA=@39999,9999
@ATNG8:02892:01545
GATGGTAGCATCATGCATATCTCACCAGAAGATCAGGAACTCTAGAAGAATTCAGATTTTTAACACGAGAGTAAACGTAAAAAGAAGGTTTTACAAGACTCACGTTAACAATATTGCAGCAGTACGCACACAATCGAAGCGCAGTAAGGATGGCTAGTGTAACTAGCAAGAATACCACGAAAGCAAGAAAAAGATGTACGCTATTAACTATTAACGTACCTGTCTCTTCCGAAACGAATGAGTACGATGAGAGAGCTCTCTCTACCATCGAGGTTGTAAAGTCT
+
?@@<8<=>;;;;?;>;<;=9<:54568::79=;5556:8==:444=8=;=@+-.------$-,2..29;7?AAD9:8@CEEC5CJ=B=AAA7@BB?;;;BCEBBC@C?::8:CC=AAACDCCEHCCC@@@BB?BCBE@CBBBBAA@<A?B;;8:B???BBB@BBBBCC?CC?BBB68/9==1://*/;<;<,;9===>@88;DC@C>AABC<@<;:;AA@BB@?@AA>A?BBB=BCC?@@?BBABBB??;===A@A?>==>>=;;5;===;;5;8==@@9@@@;
@ATNG8:02897:01543
GATGGTAGCTATAGTATATCTATGTACTCATTCGTTTCGGAAGAGACAGGTACGTTAATAGTTAATAGCGTACTTCTTTTTCTTAGCTTTCGTGGTATTCTTGCTAGTTACACTAGCCATCCTTACTGCGCTTCGATTGTGTGCGTACTGCTGCAATATTGTTAACGTGAGTCTTGTAAAACCTTCTTTTTACGTTTACTCTCGTGTTAAAAATCTGAATTCTTCTAGAGTTCCTGATCTTCTGGTATGACTAGTGTACTATACCATCGAGGTTGTAAAGTTACT
+
>@@?@GDC@;<?;A<>=BBCCBAADA@AAA@>BBAB<BC>B>;;;BABA@CCBBC?C@BCCC?B<??AAA@?=?;::;@;0:=/..78807;33/3:=6=>?BBBB<<8=??>>=@@=@>>;><><;=<::;<A@@@<BB@@@A;;;BD@@==::+//606;7A=AAA===B;:59899:-:5;)/////(/69::.677796:;=>9;===,8///:595=?;?>>>A??<?=BAA@A@7<;@<@A@@@@@@@??@@??A@??=?@A<<<8<466:>1661///
@ATNG8:02902:01549
ATGGTAGGCGAGAGTGAGACGCAGTACTCATTCGTTTCGGAAGAGACAGGTACGTTAATAGTTAATAGCGTACTTCTTTTTCTTGCTTTCGTGGTATTCTTGCTAGTTACACTAGCCATCCTTACTGCGCTTCGATTGTCGTGCGTACTGCTGCAATATTGTTAACGTGAGTCTTGTAAAACCTTCTTTTTACGTTTACTCTCGTGTAAAATCTGAATTCTTACTAGAGTTCCTGATCTTCTGGTATACACACTCGCTCGCTACCATCGAGTTGTAAGTCT
+
444.544.5;9A;666>@<<=>>>>>DDBBB?ABBB9@>:=9888>:BA=A?@@@4:49B@@>C<====8==::422222$25.5222'2666(//6578.522257/55668::=87988>:>>@9////6:;9728///98855579997553./..233(/)2699;9=;=677777,7:@<@@AAA/>=;;;3;??A@;76///89-88=9738433,32--,4--(..3369994998288///98;>>>@@?996336-333337:*//707796
@ATNG8:02902:01574
GATGGTAGGCGTGTGAGAGTCTGCCCAGAAGATCAGGAACTCTAGAAGAATTCAGATTTTTAACACGAGAGTAAACGTAAAAAGAAGGTTTTACAAGACTCACGTTAACAATATTGCAGCAGTACGCACACAATCGAAGCGCAGTAAGGATGGCTAGTGTAACTAGCAAGAATACCACGAAAGCAAGAAAAAGAGTACGCTATTAACTATTAACGTACCTGTCTCTTCCGAAACGAATGAGTACGTGAGAGAGCTCTCTCTACATCGAGGTTGTAAAGTCT
+
;;=<?A@CAC;:;BBBAA@BCB;;<05;;?BBBC;;493993;8882899=4>ABAABAA.?:??@@A999@??8;988888)66)/)/56)578.3766225224;665.59;6<<<=>?>??;;;:<<//,/66@7@;9;///6169=A@;A>>><<<@<@@:;:>;>>:>>?188===0::=468676(766=<?<==>>;?<?>@@=A<>==;;6;>>?@@A5;4888*8==:;;;;::>?>>>>??>>>B;;;==E@@@>>>==:=<??AA:>>=>
@ATNG8:02904:01570
GATGGTAGAGAGACTGTAGCGCACCCAGAAGATCAGGAATCTCGTAAGAAGAATTCAGAATTTTTAACACGAGAGTAAACGTAAAAAGAAGGTTTTACAAGACTCACGTTAACAATATTGCAGCAGTACGCACACAATCGAAGCGCAGTAAGGATGGCTAGTGTAACTAGCAAGAATACCACGAAAGCAAGAAAAAGAAGTACGCTATTAACTATTAACGTACCTGTCTCTTCCGAAACGAATGAGTACTGCGTCTCACTCTCGCCTACCATCGAGGTTGTAAAGTCT
+
66==9==ACCCAA;665554:555<4<<<7<>////)/)//6///838828:6>6?A9:/7888'9.336:;885558(62;<=>>+5439.999&555.5559;<<<>8;7<<=@BB?AC??@BBBBCECFB@@@@CCCC@BBBCB@@@4;5;<;7;CCBAAAB?BBB@@A?:949??;?=0//)///)/9999*6619757<<<<<9<9@>>?<?;>>AABABBBBAA@=@=ABB;B??7:9BBBDABBCBBBBDDBBBCCCC?BBC@FCCCBA>A9=:99,9@??
@ATNG8:02872:01627
GATGGTAGCTCGCTGATGATATCTCCAGAAGATCAGGAACTCTAGAAGAATTCAGAATTTTTAACACGAGAGTAAACGTAAAAAAGAAGGTTTTACAAGACTCACGTTAACAATATTGCAGCAGTACGCACACAATCGAAGCGCAGTAAGGATGGCTAGTGTAACTAGCAAGAATACCACGAAAGCAAGAAAAAAGAAGTACGCTATTAACTATTAACGTACCTGTCTCTTCCGAAAACGAATGAGTACTACTCTCAGAGACACACTACCATCGAGGTTGTAAAAGTCT
+
:;=?:<=AB;6666<9770/////:7:45.477///)/)/86333;6:88;4----(-888)81238=<999555,559:9999#5<5;.55505<=:696A>DBBB@C?BB@BBB?CDBBBDAAABCCCCCCC?BBCB>A=>>==>@8@<@::6:AAABBCD@BBBBAA<@@=9884::888)5556<;=>?='8=66///::=::6;<???B<@<@@B@@=@BBBBBA;?:9989+9AA<AAACBBA979>??=>=88/69////9;49<?>;949692222&3878
@ATNG8:02873:01621
GATGGTAGCATCATGCATATCTCACCAGAAGATCAGGAACTCTAGAAGAATTCAGATTTTTTAACACGAGAGTAAACGTAAAAAGAAGGTTTTTACAAGACTCACGTTAACAATATTGCAGCAGTACGCACACAATCGAAGCGCAGTAAGGATGGCTAGTGTAACTAGCAAGAATACCACGAAAGCAAGAAAAAGAAGTACGCTATTAACTATTAACGTACCTGTCTCTTCCGAAACGAATAGTACGATGAGAGAGCTCTCTCTACCATCGAGGTTGTAAAGTCT
+
AAAC@BABCABAADCB>=A;:55;<6<;@33788;8484;@@00/:5/-*-600//.8888%505666=:====<486:5555$5<.546???+==:800/=??BDD=?=?C@CGF9:8BBCBDCCCBBBCCCC?BBBB?BABCB@@C096:::4:BBBCBCC????BBB?AA;999>=:=<<67//)/;;;;+33-6///89<<=:==@@AA;><>ACBD?BBBAAAC?C@CBB?CBA=@@AAABBBBBAA@A>>B@==>BA@>><>???AA=A6;;=>4>=<<
@ATNG8:02884:01616
GATGTAGAGTACAGTGTAGTAGACCAGAAGATCAGTAACTCTAGAAGAATTCAGATTTTTAACACGAGAGTAAACGTAAAAAGAAGGTTTTACAAGACTCACGTTAACAATATTGCAGCAGTACGCACACAATCGAAGCGCAGTAAGGATGGCTAGTGTATCTAGCAAGAATACCACGAAAGCAAGAAAAAGAAGTACGCTATTAACTATTAACGTACCTGTCTCTTCCGAAACGAATGAGTACACACTCTCATATGACACTACCATCGAGGTTGTAAAGTCT
+
=><@ACDAAAB@DEDCCCCBBBCB@CDD?CCCCCAAA=A@CAAAA>BB>B>BBAABCCC2D?CCCCCCCCCCE9??99999*:A=A4;;;*:CA9=BABBDCAA>A?BF@AA@=ABCCCAA@CCGDCCCCD?CBBB?BBCCBBAA<A=A@A>BCCDCAACCCCA@@@>CC>B@?<@@@=<6=8818===>/:=7=///<=@BB<A;A???7:7;?BCC?CCCBAAC>?=@FF@CDD>AACCCBBBBBBCCC?:;DCCCBCBAACACCCBBB?B?BBFD>BBBB
@ATNG8:02884:01621
GATGGTAGCAGACGTGACAGAGCGCCAGAAGATCAGGAACTCTAGAAGAATTCAGATTTTTAACACGAGAGTAAACGTAAAAAGAAGGTTTTACAAGACTCACGTTAACAATATTGCAGCAGTACGCACACAATCGAAGCGCAGTAAGGATGGCTAGTGTAACTAGCAAGAATACCACGAAAGCAAGAAAAAAGAAGTACGCTATTAACTATTAACGTACCTGTCTCTTCCGAAACGAATGAGTACCTCTCAGACGCTCGTCCTACCATCGAGGTTGTAAAGTCT
+
79:;6B@<<<=<<<@@>>===A<@B:?@@=@AA???>B>@@>/0/?8??<@;====>BBB/?5;;9555::666(7=;;;;:(:@>B?BAB7@A=96:6B>BB=B>A=?@?ABB@BB?@ACCCDCCCBBACC?BCBB>@?@???>>9@?A@A>ABBBBCCC?BBBAAA?BB?===7;;>>>4<881888888%/<79///@=FBB<A:>>CE:>:>@BBB@DCAAAAA=A>BBB=BBC?BBBBBBC?>>>???@>>>ABAAA8==B<@>>>??;>;>ACG:@;;;
@ATNG8:02897:01580
GATGGTAGCATCATGCATATCTCACCAGAAGATCAGGAACTCTAGAAGAATTCAGATTTTAACACGAGAGTAAACGTAAAAAGAAGGTTTTACAAGACTCACGTTAACAATATTGCAGCAGTACGCACACAATCGAAGCGCAGTAAGGATGGCTAGTGTAACTAGCAAGAATACCACGAAAGCAAGAAAAAGAAGTACGCTATTAACTATTAACGTACCTGTCTCTTCCAAACGAATGAGTACAGAGAGTACGATATGTCTACCATCGAGGTTGTAAAGTCT
+
//77279::@<<<;;555<:555;;8<>C;::;4434=6688///63998;<8;75222&2.5759;<>>>>D;;;@;999(5:254>9;7@?C?@@@AAB?;;57;<>:?BC<>?BBCCCIHDEBBBBCD@BBBB>@>?>AABC=A?ABB?AC?@?BBB@AAABBB@BB@BBB>A:<<;1///)/////(-3-////;;??C=D;A@>><><>?CCB@BCCBBBB?B?BB<ABA;>?AAACBBBBBB@BBBBA@BCB@=<>>=A:;;?A;?7<;BB:A;;;
@ATNG8:02897:01616
GATGGTAGCGCATATCAGCGCAGCCCAGAAGATCAGGAACTCATAGAAGAATTCAGATTTTTAACACGAGAGTAAACGTAAAAAGAAGGTTTTACAAGACTCACGTTAACAATATTGCAGCAGTACGCACACAATCGAAGCGCAGTAAGGATGGCTAGTGTAACTAGCAAGAATACCACGAAAGCAAGAAAAAGAAGTACGCTATTAACTATTAACGTACCTGTCTCTTCCGAAACGAATGAGTACGATGAGATCTCGTGTGCTACCATCGAGGTTGTAAAGTCT
+
@@BA?CBBCBBC>9966>>AAB9;9.9>:7555<4/)/)/////:99067,3,37833333$3599788<:9333(3777777'7939,333&333,3;333957::?<;;6<78.2666???@AAA@??A80*0>00)/<7663//)/5::A>BBBBAA;;5;;:8871///5//(.3333-555455555(3505...66788,2-277705157@?@:=BBB@@@?B?AAB<BDD>AACCBBABBBBBAAA??>=566;;;AA<AAA???:=:998>7BBBB
@ATNG8:02871:01654
GATGGTAGCTCTGCTCTGACTCTCGTACTCATTCGTTTCGGAAGAGACAGGTACGTTAATAGTTAATAGCGCACTTCTTTTTCTTGCTTTCGTGGTATTCTTGCTAGTTACACTAGCCATCCTTACTGCGCTTCGATTGTGTGCGTACTGCTGCAATATTGTTAACGTGAGTCTTGTAAAACCTTCTTTTACGTTTACTCTCGTGTTAAAAATCTGAATTCTTCTAGAGTTCCTGATCTTCTGGTATACACACTCGCTCGCTACCATCGAGGTTGTAAAGTCT
+
449949669;@;>=>>BBBBBAB:55><<<<;8@??@6>>?D@DDAABCC@BBC<;657<@;;7<?;;9@>>:49.3:::;+><;?899/7<@@1:6<9<@669;@>@?BBBBBBCB@BCC?B>A@@@@@;;5;B<;6;CABBBBAAB@@@AAAA>@@@=@@?C?@?@CBBCBB?A;;;;.;4;>AABB:BBCCE9;<;CAA;;;@=AAAA0????A;A@@@>@CB@??<2818A???@599C@BCCC@@@B@@;;;@@BA???@C@@@99399>@AC8??:9
@ATNG8:02877:01673
GATGGTAGTCTCAGATAGTCTATAGTACTCATTCGTTTCGGAAGAGACAGGTACGTTAATAGTTAATAGCTGTACTTCTTTTTCTTGTCTTTCGTGGTATTCTTGCTAGTTACACTAGCCATCCTTACTGCGCTTCGATTGTGTGCGTACTGCTTGCAATATTGTTAACGTGAGTCTTGTAAAACCTTCTTTTACGTTTACTCTCGTGTTAAAAATCTGAATTCTTCTAGAGTTCCTGATCTTCTGGTCTACTACACTGTACTCTACCATCGAGGTTGTAAGTCT
+
99<<7<;;>=@?7////79977:556=>>>==0455606=9>:>===:98+/-788(-(//6618.//:////899+//:99'660///9916688273/(/:(///668-43;87888/37A6A;??>>@;>?;@A==<BCB@@@B0000000)/::1;<50::)/)---///4;;644444&4.459999+899990999444:999.5555$577//,/7<<8<<==666:?:=656>=2499299900;70////;:9///77276555:49.4445:9:;
@ATNG8:02901:01670
GATGGTAGCGCACACATAGATACAGTACTCATTCGTTTCGGTAAGAGACAGGTACGTTAATAGTTAATAGTCGTACTTCTTTTCTTGTCTTTCTGTGGTATTCTTGCTAGTTACACTAGCCATCCTTACTGCGCTTCGATTGTGTGCGTACTGCTGCAATATTGTTAACGTGAGTCTTGTAAAACCTTCTTTTTACGTTTACTCTCGTGTTAAAAATCTGAATTCTTCTAGAGTTCCTGATCTTCTGGGTCTCTCTCTCACGCACTACCATCGAGGTTGTAAAGTCT
+
;;AA;@=CBBBBBBBB@A@A@@?>?9;45:994:=:<3:<)//)///7///)494447859=00,-(-8-//67788-3333&3828::=A9?98:A<?>>=A@>>=888A@CCCECDBC?BAB=@>ACCDBB:98:BBA@CBCCCDDCCCCBBBBCC?A??<?C?A>BBBBBCCCD@B@@@@7@<?=9:9:9*9DBCC=CCDCCBCCCB<@@@@0@AABB@BACD?BACCDCC?B?BCCCBC@BBBB<BBBBCCCCCCCABCCBCCB@BBADBB?B??>>?8@?>?
@ATNG8:02870:01720
GATGGTAGTGTGTCTCTGAGAGTAGTACTCATTCGTTTCGGAAGAGACAGGTACGTTAATAGTTAATAGCGTACTTCTTTTTCTTGCTTTCGTGGTATTCTTGCTAGTTACACTAGCCATCCTTACTGCGCTTCGATTGTGTTGCGTACTACTGCAATATTGTTAACGTGAGTCTTGTAAAACCTTCTTTTTACGTTTACTCTCGTGTTAAAAATCTGAATTCTTCTAGAGTTCCTGATCTTCTGGCTCTCGTAGACAGATACTTCCATCGAGGTTGTAAAGTCT
+
99@B?CBBBBBCHCCBCCBBBCAAADAAAA9959AAD>CC?B@DCCCCCC@CBBCC?C?CCCD@D@@@AECDBBB?AAAA@0A@?BBBE=BBCC?CBB>BC>ABCCCC?CCCDBBBC@BAA?B?CCCCAA@A>ACCC@CBBBBCABBBBBBBBCAB>ABB>CB?B=??CCDDBBC@D::::6:>B<:;:::*;A?BD>BBBCCCCA@@5;;;;*;??@B>B?BB?BBBBCA@>A>@ACCB@>@898:CBBBCC@BBCCCCBCBB@B@BBBBBB>A>@@@A:AA78
@ATNG8:02876:01771
GATGGTAGGACGAGCGTCTGAGAGGTACTCATTCGTTTCGGAAGAGACAGGTACGTTAATAGTTAATAGCGTACTTCTTTTTCTTGCTTTGTGGTATTCTTGCTAGTTACACTAGCCATCCTTACTGCGCTTCGATTGTGTGCGTACTGCTGCAATATTGTTAACGTGAGTCTTGTAAAACCTTCTTTTTACGTTTACTCTCGTGTTAAAAATCTGAATTCTTCTAGAGTTCCTGATCTTCTGGTATACACACTCGCTCGCTACCATCGAGGTTGTAAAGTCT
+
;;95.55:5<CBCC=;<;@@@CBBAB:;;CBA=A@@@;@C@J@BCCCCCC@BBBCC?C?BBAA>B@CCBBBBBBF@BCBBB2BB@CCDF?CCC?@@@<@@5:9@@AA>BBBCBBBC?@>><>:?DAA8:5515799:BBBCA@ABB@?ABB?@?@EFH?BB?B>AABCCAAAB?BA@A@9A?B?BCBBB3BBABC;AAB;;;BBBC@DCDC5C<;;C@C?CLACBCCCBB<?<??AABC?B?A?ABECCBBCCCC????AABCD@AAABBB?A:??>>8?@@@
@ATNG8:02864:01814
GATGGTAGTGTGTCTCTGAGAGTAGTACTCATTCGTTTCGGAAGAGACAGGTACGTTAATAGTTAATAGCGTACTTCTTTTTCTTGCTTTCGTGGTATTCTTGCTAGTTACACTAGCCATCCTTACTGCGCTTCGATTGTGTGCGTACTGCTGCAATATTGTTAACGTGAGTCTTGTAAAACCTTCTTTTTACGTTTACTCTCGTGTTAAAAATCTGAATTCTTCTAGAGTTCCTGATCTTCTGGCTCTCGTAGACAGATACTACCATCGAGGTTGTAAAGTCT
+
4945.5;=<<<>><666:::<<>:>>933>>?9?ABD?CC@B@BCBCCCD@CCBBB?B?CCCC@C@BCBBBBDDE?BBBBB2AA=A99:6:@AA>BAA<AA>BACCBC@BCCCCBCC@BBB899:CBBBBBC@BCCC?CCCCCCCBBBCBCDCCC?CBB?BB@B>AACC@ABCD=@;;;;.;>B>;;;;;*;BCBC>CBBCCGCBBA<@@@@,@@@@A=A=@C@CCCCCBB?B@BCBCCC?CAB@BDCCBBCBHECCDBBBBBBB@BBBB??;?8=999+9999
@ATNG8:02874:01811
GATGGTAGAGAGAGCTCTCTCATCGTACTCATTCGTTTCGGAAGAGACAGGTACGTTAATAGTTAATAGCGTACTTCTTTTTCTTGCTTTCGTGGTATTCTTGCTAGTTACACTAGCCATCCTTACTGCGCTTCGATTGTGTGCGTACTGCTGCAATATTGTTAACGTGAGTCTTGTAAAACCTCTTTTTACGTTTACTCGCGTGTTAAATCTGAATTCTTCTAGAGTCTGATCTTCTGGTGTCGTCTATCATGTAATTCGAGGGTTTGTAAACGCTATCACCGTAA
+
?<<B<BABAAAICCBCBCBBBBB@A@ABCCCC?BB@@9@@=@:@AA????;=B?9929:?<=?7?=@AAAAABA@988888$5606552'28<>;@A>:==8===;<>9:::887<<;>>>;>:==>A:9;<7:::<-//<<;;;>:::9=///=7=<A<::5:;@:::A:::>;A;===.<)//----'-9777(--2---237728:/65...0503309=><:86668=A=>6;;=8==?>>>>>>??===@?8=8=;;7<2;@6=9990636622,,,0622,
@ATNG8:02890:01788
GATGGTATCTCTGCTCTGACTCTCGTACTCATTCGTTTCGGAAGAGACAGGTACGTTAATAGTTAATAGCGTACTTCTTTTTCTTGCTTTCGTGGTATTCTTGCTAGTTACACTAGCCATCCTTACTGCGCTTCGATTGTGTGCGTACTGCTGCAATATTGTTAACGTGAGTCTTGTAAAACCTTCTTTTTACGTTTACTCTCGTGTTAAAAATCTGAATTCTTCTAGAGTTCCTGATCTTCTGGGCAGACTCTCACACGCCTACCATCGAGGTTGTAAAGTCT
+
@==>ABBCCCDICCBBB955<<;;<CDBAAAA<@@A@;AB@F?A<CCCEC?CCCBB999:AAB?B?AAA@@@CCC@BCCBE1??>ACCE??:>=00/;:<;:BB@@@B@BBBB?@@?=?BE?C?FBBBA@@@=@BBB?CBBBCBBAABBABCCBC?A??=?B?B=ABBBCBCBC=@;;;;.;>C=;<<;;.;EDIK?DCCDCCCBBB@CCDC5BCB;;9;=AB@BBBBBBC@G=??CDDCAA?AA<ABDBCBBDCCBB@BAHEDD@CA@@BB<?=?AAA9@@AA
@ATNG8:02895:01803
GATGGTAGTGTCATATGAGAGTGTGTACTCATTCGTTTCGGAAGAGACAGGTACGTTAATAGTTAATAGCGTACTTCTTTTCTTGTCTTTCTGTGGTATTCTTGCTAGTTACACTAGCCATCCTTACTGCGCTTCGATTGTGTGCGTACTGCTGCAATATTGTTAACGTGAGTCTTGTAAAACCTTCTTTTTACGTTTACTCTCGTGTTAAAAATCTGAATTCTTCTAGAGTTCCTGTCTTCTGGCTCTCGTAGACAGATACTACCATCGAGGTTGTAAAGTCT
+
////)//779;;;<>@?@CC;69CC@=9994505<?=4=<26159555993994445:8<<AA>@<@@A;;;<<<33333&3;5:?@CC8?979@<@@A?BC>>==8:@@CCCCCCBB@CCC?C@CCCCBBBDADCCB@CCCAAACCDCCCDBBCA?B??;@C?A?BBAAACCBA>@;;;;.;5;@;;;;;*;ABBC=CCCDCCAAAA5;;;<.;CCBD?DACC@CCCCABA@D@BBBBE@BAB@CDCCCCBBCCCCBCCCCBBB@A@@A??9?=@ABD?CCAB
@ATNG8:02882:01852
GATGGTAGTACATGATAGACGACACCAGAAGATCAGGAACTCTAGAAGAATTCAGATTTTTAACACGAGAGTAAACGTAAAAAGAAGGTTTTACAAGACTCACGTTAACAATATTGCTGCAGTACGCACACAATCGAAGCGCAGTAAGGATGGCTAGTGTAACTAGCAAGAATACCACGAAAGCAAGAAAAAGAGTACGCTATTAACTATTAACGTACCTGTCTCTTCCGAAACGAATGAGTACTGCGTCCTCACTCTCGCCTAATCGAGGTTGTAAAGTCT
+
CBDB?BCCCDCCCBCCCCCCCCGCC@CCC@DECC@@>@@CCCBBAC>A@<@==?A;;;;;*;>CECCCDEHCBB<AB;;;;;*;A>B5:99&5?;8;@?BBCBCCAD@DA?AAB<A@BBBBBBBBBCB@@??;?AA?;AA@778??;?=A>=:>988<>==:>??ABA:>;=CAC<?=:::/8::157778$6;>@>@@D::;=D<=<=A<A<@@A@?;@AAA<===B=@@@4>>>=>>>>:;:@???>>:=BA???@@@@=??<>;;;?<?====>6>://
@ATNG8:02895:01836
GATGGTAGGCACTGCGCACACATCCCAGAAGATCAGGAACTCTAGAAGAATTCAGATTTTTAGCACGAGAGTAAACTTAAAAAGAAGGTTTTACAAGACTCACGTTAACAATATTGCAGCAGTACGCACACAATCGAAGCGCAGTAAGGATGGCTAGTGTAACTAGCAAGAATACCACGAAAGCAAGAAAAAGAAGTACGCTATTAACTATTAACGTACCTGTCTCTTCCGAAACGAATGAGTACTGTATCTATGTGTGCGCTACCATCGTCCGTTAGAAGTCT
+
@BBMADCB@DAAAGCCCCCCC@?;=6==B9<@CC9:798@@=@AACACC?D?BC@??BAA2BDAABEECBA??=6992:=<=,<7188:::/8<:6:A@??CD=>:>=AB:>>>;>>::;@A@??@@A@?>A=AAAC8==>C??>><A<A;;:=ABB>@@A<?;==AB<?@<@?A<>>99919/-)-3333(--(.98;A??>A=D=D>886::?>>>>9>???>@>9?;?AC;AAA;===????@@@AAAB>=<898>:<;DDD<@?A>@>9>><>@@<A<;;
@ATNG8:02859:01919
GATGGTAGTCTCAGATAGTCTATAGTACTCATTCGTTTCGGAAGAGACAGGTACGTTAATAGTTAATAGCGTACTTCTTTTTCTTGCTTTCGTGGTATTCTTGCTAGTTACACTAGCCATCCTTACTGCGCTTCGATTGTGTGCGTACTGCTGCAATATTGTTAACGTGAGTCTTGTAAAACCTTCTTTTTACGTTTACTCTCGTGTTAAAAATCTGAATTCTTCTAGAGTTCCTGATCTTCTGGAGATATCATCAGCGAGCTACCATCGAGGTTGTAAAGTCT
+
66>?8;;;;>>@<<<?>>;;;655:==:55385:555)594;9;;;>:;;49@>?@>@;@AB<>B>:95::::9;299::=.?@>BBCC>C<66266=7<A;9:6<>?:=BB?CBBB?@@@?B=AACC;;;;6;?AD>BABCCCD@@@@???=?@>BBC@BC?B?AAABB@BBC?BBCBD6;5<>ABBBB5BBBCC9;;B<<;@@@@4;:;:*::;;>;@;@A?@@@@:9::@8<>>@?=;>CC?AAAAABB@@@AC@@@@@@??<::9@>?8<8888>3A?@?
@ATNG8:02867:01883
GATGGTAGCGAGCAGTGTGTATACCAGAAGATCAGGAACTCTAGAAGAATTCAGATTTTTAACACGAGAGTAAACGTAAAAAGAAGGTTTTACAAGACTCACGTTAACAATATTGCAGCAGTACGCACACAATCGAAGCGCAGTAAGGATGGCTAGTGTAACTAGCAAGAATACCACGAAAGCAAGAAAAAGAAGTACGCTATTAACTATTAACGTACCTGTCTCTTCCGAAACGAATGAGTACGTGTGCGACGTGTCTCCTACCATCGAGGTTGTAAAGTCT
+
94455;;;>=554955555555<<5::=054:933-3-33989::6;;28533455555$57<===CCDHCBA;@@;;;;;*;B>B5;;;*:@@;@BBCCCCCE?B9::?ABD?BBBDDCAABCCDCCCBB@BEED@C@AACCBB?B?B::7;BABABBC?BBBBBB@CC?AAA?ABBED8?:958=?@@/==5:///<<??><>=A@>>:==@@BBB@BBBCCBB?B?BBD=BBB?AAABBBBB>>=>>AABB>>>;;;=B@@<>>>;;;1838??C8>>@?
@ATNG8:02870:01886
GATGGTAGTGTGTCTCTGAGAGTAGTACTCATTCGTTTCGGAAGAGACAGGTACGTTAATAGTTAATAGCGTACTTCTTTTTCTTGCTTTCGTGGTATTCTTGCTAGTTACACTAGCCATCCTTACTGCGCTTCGATTGTGTGCGTACTGCTGCAATATTGTTAACGTGAGTCTTGTAAAACCTTCTTTTTACGTTTACTCTCGTGTTAAAAATCTGAATTCTTCTAGAGTTCCTGATCTTCTGGTATGACTAGTGTACTACTACCATCGAGGTTGTAAAGTCT
+
4445.5595--,,,,,,,//45555<<;;BBA9?ABB7:9:>;@@@AA00+0////)/)/::<7<8<;@@AAB@@<AAAAA0AB?BABG=BCCC>B;;9;B?AAA;;::>BBAAA@@<@@B?B?CDBB;;;B>ABBB>BBBBBBBA@GCBBBBBC?;::?CB?C>C?@@;:;BB>B;;:;-;=B?BCCCC5BBBBI8<;@AAAA<;;<@@@@,?;;;;6;=BB?;;;BAAA<@<:89@AA?A??:9::@@BAAAA@CCBBBCBBB?@@@A@@=@=???B>BA??
@ATNG8:02891:01913
GATGGTAGACATATCGTACTCTCTGTACTCATTCGTTTCGGAAGTAGAACAGGTACGTTAATAGTTAATAGCGTACTTCTTTTTCTTGCTTTCGTGGTATTCTTGCTAGTTACACTAGCCATCCTTACTGCGCTTCGATTGTGTGCGTACTGCTCAATATTGTTAACGTGAGTCTTGTAAAACCTTCTTTTTACGTTTACTCTCGTGTTAAAAATCTGAATTCTTCTAGAGTTCCTGATCTTCTGGTATACACACTCGCTCGCTACCATCGAGGTTGTAAAGTCT
+
;;;9.5=BBCCCBA<<<@<<<A@@CCBCBBBC@BBAC;99073/////(/665;;@AA:9152285:598777...7478999*6:-26;;3;A:;7;>E=CB<A===@@<@??@B@>><>@@:>;>>>??>>?;==@@28:A;;;585;@<==995//.2774928<A>;;;??5:999;2;<@>BBCCC/@@==<6<76677=::?;????/?==>B<A=>>;>??=>>@=D<>>====:>>B<AAAAAAAA>>>@<<=DBB<>:>999==6;0669:1:9;@
@ATNG8:02910:01378
GATGGTAGGCGACGAGCGTAGACCCAGAAGATCAGGAACTCTAGAAGAATTCAGATTTTTAACACGAGAGTAAACGTAAAAAGAAGGTTTTACAAGACTCACGTTAACAATATTGCAGCAGTACGCACACAATCGAAGCGCAGTAAGGATGCTAGTGTAACTAGCAAGAATACCACGAAAGCAAGAAAAAGAGTACGCTATTAACTATTAACGTACCTGTCTCTTCCGAAACGAATGAGTTACACATCGTCGTGTCGTGCTACCATCGACCTCTAGAAGTCT
+
BCDGABCC9@<<<>@<<<>?A@AA896=8=@ABAA?C?BCCEBBB?A@>A?AAA?????.??@@ACA>>@@@>4>:88888(8>4:5;AA2>?@:@A@@@@@?@8;7;E<AAA:>=>>@>>>AA@@@=<9:5:<=>;?@@@@BBD<<6;///989@@@C>?;;;>>;??:?<;4<=788)8:65/////(///5337A:;:=A=A>??=D567AAA:<<@AAAC=D=??=5;760/6///)/79;:B?>>>>>??@;;;>>;;7;>=>7708=<<>?<????
@ATNG8:02916:01339
GATGGTAGCTCACGTACGTCACACGTACTCATTCGTTTCGGAAGAGACAGGTACGTTAATAGTTAATAGCGTACTTCTTTTTCTTGCTTTCGTGGTATTCTTGCTAGTTACACTAGCCATCCTTACTGCGCTTCGATTGTGTGCGTACTGCTGCAATATTGTTAACGTGAGTCTTGTAAAACCTTCTTTTTATGTTTACTCTCGTGTTAAAAATCTGAATTCTTCTAGAGTTCCTGATCTTCTGGGTCTCTCTCTCACGCACTACCATCGAGGTTGTAAAGTCT
+
9956:=>BC<<<?<??<;<;@C99:CCA?>:;6;ABB<BA=A=???@?A@>@A?@@<?;?BAB?B?B??@BCCBB?BAAAA.;8:A==>6=BAA>AAA???<;@@>><<>??DAAAA<AAA<A<>>>::;>?;??>>;>@????;;;??BB>>>A8;;>=AA<?<?@AAAAAAB<AA@@@3=9<86////'/9;;;,--7---766:4:::;+;==?K=A=AB=AA@@<<<5:59@AAAA:??@@7==>><<<<<<>><AA<::::>=@@@@<@<AAAA:@@A>
@ATNG8:02920:01332
GATGGTAGCGAGCGAGTGTGTATACCAGAAGATCAGGAACTCTAGAAGAATTCAGATTTTTAACACGAGAGTAAACGTAAAAAGAAGGTTTACAAGACTCACGTTAACAATATTGCAGCAGTACGCACACAATCGAAGCGCAGTAAGGATGGCTAGTGTAACTAGCAAGAATACCACGAAAGCAAGAAAAAGAAGTACGCTATTAACTATTAACGTACCTGTCTCTTCCGAAACGAATGAGTACTGCGTCTCACTCTCGCCTACCATCGAGGTTGTAAAGTCT
+
9945.55;=BAA;;;;<<<ABA=6646>>8<<@433-328899;==699073375::::<+<8ABCCCBBCCCC;BB:::;:*;B>B4;:.4;<7596;;?=@@<?=?A?C??=@BBBBBBBBCCCCCCBB?BCCC?AAABBBBB@C@C::9;CAACHDB?@AAAA@@CC?BBB<>>@@?3<9818::::+:=9?;<;BAAAA<A<@@@@<@=AACCC@BBBBBBB=@>@CC>CBB?BBBBBBBBBCBCBBBCCCEDABC@BBB@CCCCBB=?;A@@@:A@AA
@ATNG8:02907:01406
GATGGTAGTCTCAGATAGTCTATAGTACTCATTCGTTTCGGAAGAGACAGGTACGTTAATAGTTAATAGCGTACTTCTTTTTCTTGCTTTCGTGGTATTCTTGCTAGTTACACTAGCCATCCTTACTGCGCCTCGATTGTGTGCGTACTGCTGCAATATTGTTAACGTGAGTCTTGTAAAACCTTCTTTTTACGTTTACTCTCGTGTTAAAAATCTGAATTCTTCTAGAGTTCCTGATCTTCTGGGTCTCTCTCTCACGCACTACCATCGAGGTTGTAAAGTCT
+
;;;:05;=@CDC<;;BCCDBBBDCCBBBBABC@BBBC=CC?B?BBCCCCB?BCABB?B?BCBB?B?AACCBBCCD?BBCCF3BB999BC=AAAA=ABB?BF?A@BBBBACCDCCBCD@CBC=@=ACCBA@@@C??@B=A@BBBBBBBCCAACA??=?CC>AA=?=?ABDJBCBJ?B;;;;.;>B;;;::;*;BBBC>AACBBBBBAA<@A@A0ABBBB@B@DD@BBAAACC@C?AABCBC?CACC<BBBBCCBCCCB@BBCCBBB@CBBAAA?C>??>A:?989
@ATNG8:02911:01428
GATGGTAGTACATGATAGACGACACCAGAAGATCAGGAACTCTAGAAGAATTCAGATTTTTAACACGAGAGTAAACGTAAAAAGAAGGTTTTACAAGACTCACGTTAACAATATTGCAGCAGTACGCACACAATCGAAGCGCAGTAAGGATGGCTAGTGTAACTAGCAAGAATACCTCGAAAGCAAGAAAAAGAAGTACGCTATTAACTATTAACGTACCTGTCTCTTCCGAAACGAATGAGTACGTGTGCGACGTGTCTCCTACCATCGAGGTTGTAAAGTCT
+
@<5;8:;<;;<=565;566<<=<<@7<:@9=:44993:7:;;;<<<033,3,38:<>@@?+?=CCECCDCF@@@:?@;;;;;*;>994555&554.4666<CBBB8:6:@;@@A=AABABBBBBCBACBFCC@BBA@>@AA@@A@A=B@C;;6;AAACCEC>ABAAAA?BB?AAA>A@@@@7000)0////'-3,5./.77;;D:>:>A@@<?=BBHDC@@@@CBCE@D?ABC>B@@=@AB@@AB>???:99@CAA=>=??<?@A=>>>>>>5;5;;>>7>?>>
@ATNG8:02915:01400
GATGTAGAGAGACTGTAGCGCACCCAGAAGATCAGGAACTCTAGAAGAATTCAGATTTTTAACACGAGAGTAAACGTAAAAAGAAGGTTTTACAAGACTCACGTTAACAATATTGCAGCAGTACGCACACAATCGAAGCGCAGTAAGGATGGCTAGTGTAACTAGCAAGAATACCACGAAAGCAAGAAAAAGAAGTACGCTATTAACTATTAACGTACCTGTCTCTTCCGAAACGAATGAGTACGTGTGCGACGTGTCTCCTACCATCGAGGTTGTAAAGTCT
+
779<A=@@BCBBA<<<=;;@BCCC=CBB=@@BBBB?C?A??773?5:?8B7:?474B@?.>5785?>>>==<=6:5:5555$5<8>166605999;??@>@@<@>A@BB?BBB=@?ABBBCCBDCCCBDDC@BBAC?BBCABBBB<?;?9959A@@ACBB@BEBBAC?BB>AAC?ABBA=0755+59::<*9;49566><;<?<@<AAAA=D=B?BCC@BCCCABC@D?BBB>BCB>AABDCCBB>>===>@@@B>>>>><@AA<;;;:;;:?:==@D:>;;;
@ATNG8:02937:01396
GATGGTAGGAGACACGTCGCACACGTACTCATTCGTTTTCGGAATGGAAGTCAGGTACGTTAATAGTTAATAGCGTACTTCTTTTCTTGTCTTTCTGTGGTATTCTTGCTAGTTACACTAGCCATCCTTACTGCGCTTCGATTGTGTGCGTACTGCTGCAATATTGTTAACGTGAGTCTTGTAAAACCTTCTTTTTACGTTTACTCTCGTGTTAAAAATCTGAATTCTTCTAGAGTTCCTGATCTTCTGGTATACACACTCGCTCGCTACCATCGAGGTTGTAAAGTCT
+
4445.5<=8=>CCC<;;<><666><;;;555;39/---&,,06(,,(,(,8999576/0/15055-/(/(/66;<887;13333&394;;A@D3769:;4522.5525552267;?>>>A@@?@CC?C@DBBCCCCB@BFCC9::CCCCBCBCBAAA;:;=A@@=@B=@>ABBBBBBDC@CBBBB8A;@;::9:9*:?AAB<@@BBBBCCBB?BCBC2BBBAA?A?CCB@@@CCBB@B@BBBBA@=:9;6;BBBBCCBBBBBAAAA@@@@>AABBBB=@;??@@;B@@@
@ATNG8:02942:01408
GATGGTAGCACACGAGATCTCATCGTACTCATTCGTTTCGGAAGAGACAGGTACGTTAATAGTTAATAGCGTACTTCTTTTTCTTGCTTTCGTGGTATTCTTGCTAGTTACACTAGCCATCCTTACTTCGCTTCGATTGTGTGCGTACTGCTGCAATATTGTTAACGTGAGTCTTGTAAAACCTTCTTTTTACGTTTACTCTCGTGTTAAAAATCTGAATTCTTCTAGAGTTCCTGATCTTCTGGGTGCGCTACAGTCTCTCTACATCGAGGTTGTAAAGTCT
+
AB@@<?@=AABDJJAA@BCBBBCDCCBBCCCC@BBCC>CC@C@BBB@@@C9::CBB?B@C?@A;?:8ABABBC@@<=<<;<,7:5>BAA;@BBB@BBB?BB<>9=>==9=???A?@@<=<=:=9<@@9><::5:==>8=>@<==@@@?;;955581856-596;3>>>@@??;94;>>>?5@;?;?@???/>=99:18---77,,,7(----$--77727368489999550326//-33-3365053>D>?;;>@>>>@@@BA>>>???>8<8<=<<5:;:7
@ATNG8:02912:01514
GATGGTAGCTCGCTGATGATATCTCCAGAAGATCAGGAACTCTAGAAGAATTCAGATTTTTAACACGAGAGTAAACGTAAAAAGAAGGTTTTACAAGACTCACGTTAACAATATTGCAGCAGTACGCACACAATCGAAGCGCAGTAAGGATGGCTAGTGTAACTAGCAAGAATACCACGAAAGCAAGAAAAAGAAGTACGCTATTAACTATTAACGTACCTGTCTCTTCCGAAACGAATGAGTACTGCGTCTCACTCTCGCCTACCATCGATTCCGGATAGTCT
+
ACFD?CABBCCBBBBCCECBBBCCB?BCC@CCCBBB>B>BABAAAA>AA>C>A@@>ACCD3B?>>>BBAABBBC7<;@@@A@0?C>C=AAA9@CC@BBBBCDAAA=@>@B?BBC<>>CBCCBBCCDDC???C?BBBB=BBBA@@@B?C@C??=?BCBBCCD?BBBAAA@CC>@:;5:>888-6981:::::+5;6<///==?@@=B<@?@@<@<@ACDD?BBBBAAA>A>ACD>BBB=@AABCCCAAAACBBCBBBBBAAA@BAB?B>??CC?B?B@BCCB@::
@ATNG8:02914:01501
GATGGTAGCTCTGCTCTGACTCTCGTACTCATTCGTTTCGGAAGAGACAGGTACGTTAATAGTTAATAGCGTACTTCTTTTTCTTGCTTTCGTGGTATTCTTGCTAGTTACACTAGCCATCCTTACTGCGCTTCGATTGTGTGCGTACTGCTGCAATATTGTTAACGTGAGTCTTGTAAAACCTTCTTTTTACGTTTACTCTCGTGTTAAAAATCTGAATTCTTCTAGAGTTCCTGATCTTCTGGGCAGACTCTCACACGCCTACCATCGAGGTTGTAAAGTCT
+
<;AB=ABBCBBBCCCCCAAACBBBBBBDDB@@=@CCC?AA>@@BBDCDCC?BBBBB@D?BAAB?C?CCBBBBCBB?BBDCD1AA=BBCD>BABB9;;B?BC@BBABCD@CCCCCCBB?BCC@C?DDBBBBBC?CCBC@CBBACBBBCBBBC@@AC@D??=?B@C?BBBBBBCBB>BBBBB7B?B=AAAA@0@CBCC>CCDBBBBBBB@CJCD5DBBBB@E@BB?BBBCCCC?C?AABDBB>A@BB=BBBBFDCBBBBBBCB?CCC?CCBBBA?A>BBBB>CA99
@ATNG8:02918:01527
GATGGTAGCTATACGTATATCTATGTACCATTCGTTTCGGAAGAGACAGGTACGTTAATAGTTAATAGCGTACTTCTTTTTCTTGCTTTCGTGGTTATTCTTGCTAGTTACACTAGCCATCCTTACTGCGCTTCGATTGTGTGCGTACTGCTGCAATATTGTTAACGTGAGTCTTGTAAAACCTTCTTTTTACGTTTACTCTCGTGTTAAAAATCTGAATTCTTCTAGAGTTCCTGATCTTCTGGTCTACTACACTGTACTCTACCATCGAGGTTGTAAATCT
+
;9@A>B<<@<<<<666555:>=::::::49928;@@8@@9>:????@AC?BBB@@;@>BBACAE>AABAA??>@>BBCBC1AA8<733(3///)/)/:47:8B@@?90,0>00/:7849@=;A:><<52222466783778:667735399///635351695<8;>AA>=>=?<?@?DF6>8=8=<<=<*::;;;1;>>==>???A;@DGE/?;;;@;>;?A9==>==;;5;:>>?B??;>>=:=B;;<??>>>==@@??<==@16666674;09899033-
@ATNG8:02922:01483
GATGGTAGAGTATCATGTGTATCTCCAGAAGATCAGGACTCTAGAAGAATTCAGATTTTTAACACGAGAGTAAACGTAAAAAGAAGGTTTTACAAGACTCACGTTAACAATATTGCAGCAGTACGCACACAATCGAAGCGCAGTAAGGATGGCTAGTGTAACTAGCAAGAATACCACGAAAGCAAGAAAAAGAAGTACGCTATTAACTATTAACGTACCTGTCTCTTCCTAAACGAATGAGTACGTGTGACGTACGTGAGCTACCATCGAGGTTGTAAAGTCT
+
99994;;>=A<<;;;;;;=99599=88<=5=?;<<@>BCCCCDBB?BB<A:>@?:9:::*<<BBECCCCCCDD>C??@@@@0??>@4;;;&9==:=>::<AA?>;>>AA>ABB?BBBABBCDCCCBBCCCC?BCCC>BBCB@A@@<B@CBB?BCBBBBBB@BBBBBB@BB@BBB;>==98.:::788888(6>7>688@@AAA<?<@@@@<@<@AD@@<@B@@@BB@D?BBC>CAA?B??>@???>>=>@BBBBBBBBBBABBB?BAACCC?C?CABC<CB77
@ATNG8:02952:01502
GATGGTAGTCTCAGATTGTCTATAGTACTCATTCGTTTCGGAAGAGACAGGTACGTTAATAGTTAATAGCGTACTTCTTTTTCTTGCTTTCGTGGTATTCTTGCTAGTTACACTAGCCATCCTTACTGCGCTTCGATTGTGTGCGTACTGCTGCAATATTGTTAACGTGAGTCTTGTAAAACCTTCTTTTACGTTTACTCTCGTGTTAAAATCTGAATTCTTCTAGAGTTCCTGATCTTCTGGGTCTCTCTCTCACGCACTACCATCGAGGTTGTAAGTCT
+
449;7;;;;>>C><;;5555----55788:33-45:=4>@:=<=CCBBBB>BA==@:>7:::<7<7<==;;:=;;265>>C1CD889DC;;455.59:7<C>BB:99B<?@BB;;;C;::C?B=BBBA@@@B?@@@B6;;;;BAA@@0....---(---(/9)3-3355=<>=>9:5555&5.5.5::@0<@<<A066@595554439::+955--(-(--(--/4433-3-38889949355)5:::==><;;<:54444445::99::696333.488:
@ATNG8:02913:01573
GATGGTAGCGCACACATAGATACAGTACTCATTCGTTTCGGTAAGAAGACAGGTACGTTAATAGTTAATAGACGTACTTCTTTTCTTGTCTTTCTGTGGTATTCTTGCTAGTTACACTAGCCATCCTTACTGCGCTTCGATTGTGTGCGTACTGCTGCAATATTGTTAACGTGAGTCTTGTAAAACCTTCTTTTTACGTTTACTCTCGTGTTAAAAATCTGAATTCTTCTAGAGTTCCTGATCTTCTGGCTCTCGTAGACAGATACTACCATCGAGGTTGTAAAGTCT
+
@@@@=AABB@B<@>>===B=@@@::9@><<?=4:;;@6<<=99.95.5;<<<677///5:)///4045::3443:::9-3333&38-33;==3:337749;;6<=8<<79:@:@CCCBCA@>@BB?B@BCC@AAAB@BEEE?CBBCCCBBCCCCDCBBD@CBB?BB@D?BBB:;9BB@:>CCCB9B?D959999(9=99949ADA@CB?=?2:9:9*9BBCC@G@BB?@ACCCBA?A?BBAB;;8;?B?BDBCCGCCBCCCCCCDDEBB@BAAACC<?;?:98.8998
@ATNG8:02918:01539
GATGGTAGCGCACACATAGATACAGTACTCATTCGTTTCGGAAGAAGACAGGTACGTTTAATAGTTAATAGACGTACTTCTTTTTCTTTGTCTTTCTGTGGTATTCTTGCTAGTTACACTAGCCATCCTTACTGCGCTTCGATTGTGTGCGTACTGCTGCAATATTGTTAACGTGAGTCTTGTAAAAACCTTCTTTTTACGTTTACTCTCGTGTTAAAAATCTGAATTCTTCTAGAGTTCCTGATCTTCTGGTCTACTACACTGTACTCTACCATCGAGGTTGTAAAGTCT
+
:>:;8=;;;;;=>?;666===;;;44444:33-397739:5;2//)///773444444(4.39:=-9244478:///8)/////$/8:199:::.7876836//(/94::<89?<E?==>B@@=@AA=@>ACAA@C;;8;BBB>BABCJAABBCCBBBACC?AAB@BB?B?BB@AABCBC>C;;;;;*;=B;@====,=@A?@:@@A@@AA;999====,=AA@B=A?CC?CBB;;<C@B@BECCCD?BAD@CAAACCCCE;:;CCCBCCBB@BC@@@G@B?@@@B<A;::
@ATNG8:02946:01555
GATGGTAGCTCTGCTCTGACTCTCGTACTCATTCGTTTCGGAAGAGACAGGTACGTTAATAGTTAATAGCGTACTTCTTTTTCTTGCTTTCGTGGTATTCTTGCTAGTTACACTAGCCATCCTTACTGCGCTTCGATTGTGTGCGTACTGCTGCAATATTGTTAACGTGAGTCTTGTAAAACCTTCTTTTTACGTTTACTCTCGTGTTAAAAATCTGAATTCTTCTAGAGTTCCTGATCTTCTGGGTGCGCTACAGTCTCTCTACATCGAGGTTGTAAAGTCT
+
CCBB?BBCBB=DCDDCCBCBBBBBBCCCCBBB?BBBD=CC?C=B@C@CCC@CCCCC@C<@ACA?D@DCAABCBBA?CCCCC3BB?BCCD>DBBB?BBE@CD?A@@BBBABBBCCCBB?BCD@C?CCBBBBBC@CC@@<AAAABBBBCCCBBBBBB?BAA>AB?B>BABBCCCCC?BA@@@7@?B<AACCB2BCBBB=BBBBCCCCBC@CCCC3BBBBC@D@CC?BBCBB@@>A@BBBCBB:?89949@@BBBCBBCCCCCBBBCCBBBCED=@=@A?A8@898
@ATNG8:02929:01620
GATGGTAGCTCTGCTCTGACTCTCGTACTCATTCGTTTCGAAGAGACAGGTACGTTAATAGTTAATAGCGTAACTTCTTTTTCTTGCTTTCGTGGTATTCTTGCTAGTTACACTAGCCATCCTTACTGCGCTTCGATTGTGTGCGTACTGCTGCAATATTGTTAACGTGAGTCTTGTAAAAACCTTCTTTTTACGTTTACTCTCGTGTTAAAAATCTGAATTCTTCTAGAGTTCCTGATCTTCTGGGTCTACGCTCGTCGCGCTACCATCGAGGTTGTAAAGTCT
+
@@BB756;;666>>?;A;@<;55<<<<AAC>>4<<<<6===8=AAA?BB=99554.47555:8?:==<99//)//1769:9$//)48::288//)/::)/5055::;<9=CBAAAAA@AAA=?;AB;;;AAA<A@@?=BB@@@BBBCBB@@@?@@;@@@=AA<?9??@@AA@>>7;55599(95@495555$9@BBC>CAA9995944.4444$4;:55269==8@@?@?=?3939=;>>><<=@?09:;;@@B?@@A@@@?>??B?BCCBBB;><=@?D>B@@@
@ATNG8:02939:01581
GATTAGTGTGTCTCTGAGAGTAGTACTCATTCGTTTCGGAAGAGACAGGTACGTTAATAGTTAATAGCGTACTTCTTTTTCTTGCTTTCGTGGTATTCTTCTAGTTACACTAGCCATCCTTACTGCGCTTCGATTGTGTGCGTACTGCTGCAATATTGTTAACGTGAGTCTTGTAAAACCTTCTTTTTACGTTTACTCTCGTGTTAAAAATCTGAATTCTTCTAGAGTTCCTGATCTTCTGGATAGCGACGCGATATACTACCATCGAGGTTGTAAAGTCT
+
CCC?BDCCCCCCCBBDDBBBCCAABBBBA@<?BBD=CC=B=BCCDCCC@CCCBB?B?CCCC?C?DBBCBBBCC?BBCCC1BB=A>??:?CEC@CGC@CC@CBCCC?AABBBBBB@B@@<>:>ABBBCBB?B@AA<CBBBBBBBBBBCCBBBB@CBB@BD@B@BBCCCCCCC=@::::-:;?<:;:::*;AABD>BACCCCHBA@5;;;;*<@@@C@B>AB?BBCCBBA?B?BCAABC=B>A=ACBBBDCBBBCAAABBCCBA???>AAA9>;999A=DA@@
@ATNG8:02952:01609
GATGGTAGGCGTGTGAGAGTCTGCCCAGAAGATCAGGAACTCTAGAAGAATTCAGATTTTTAACACGAGAGTAAACGTAAAAAGAAGGTTTTACAAGACTCACGTTAACAATATTGCAGCAGTACGCACACAATCGAAGCGCAGTAAGGATGGCTAGTGTAACTAGCAAGAATACCACGAAAGCAAGAAAAAGAAGTACGACTATTAACTATTAACGTACCTGTCTCTTCCGAAACGAATGAGTACGAGAGTCAGAGCAGAGCATCGAGGTTGTAAAGTCT
+
CECE@CBC@CCDHCBBBCCBCBCCC?CBC@CDA@@C?C?AABBBBB>BB@B@BA@@@BBB1A?BBB@@@BBCCD@DC66666(6;4=5==>6>>A>;;;>@@@AA<A<AB<>><:@@AA>>>===>A??>>>:@???9>>A???886:<@@A<A:::ADAA;A@@@=><>A<>>><A@AAD:??>8;;;;;+;;6;<88///===7A<???B<A<A7688:>>>>>AK7;7;AA7@>>:=:<<///999;;AAAAAB@@@@@@??@?@@;>;>CBA3;;;;
@ATNG8:02909:01662
GATGGTAGGCGACATACATACGCGCCAGAAGATCAGGAACTCTAGAAGAATTCAGATTTTTAACACGAGAGTAAACGTAAAAAGAAGGTTTTACAAGACTCACGTTAACAATATTGCAGCAGTACGCACACAATCGAAGCGCAGTAAGGATGGCTAGTGTAACTAGCAAGAATACCACGAAAGCAAGAAAAAGAAGTACGCTATTAACTATTAACGTACCTGTCTCTTCCGAAACGAATGAGTACTGCGTCTATGTGTGCGCTACCATCGCAATTGCCTAGTCT
+
BCCD?DBB@BBBCCCBBCCBBCCAA?ADC@EECBBB@B>@@BBBBB>AB>B?B@A99999.9@FDDCCCCC@@>6=C99:::*<@=>5999&4<<8;?;?CCCCC?B?BC@BBB?BCBBBCCCBBBADCCCD?BBBB?A@@?@@>><@@C?@=@@@CCBBB?BBBBB@???8?==8>>@@?8@==:=@EFD/@@=?877ABA>><><??AA;>:>ACCC?BBBAAAA;?<?CC>CCC>@ABBBBBBCBBBBBCBBBBAAABBCBB@BBBBBD@B@BB?@CD;::
@ATNG8:02928:01677
GATGGTAGCTATACGTATATCTATGTACTCATTCGTTTCGGAAGAGACAGGTACGATTAATAGTTAATAGCGTACTTCTTTTTCTTGCTTTCGTGGTATTCTTGCTAGTTACACTAGCCTATCCTTACTGCGCTTCGATTGTGTGCGTACTGCTCAATATTGTTAACGTGAGTCTTGTAAAACCTCTTTTTACGTTTACTTCTCGTGTTAAAATCTGAATTCTCTAGAGTTCCTGATCTTCTGGTAGAGCGTGCATATCATCTACCATCGAGGTTGTAAAGTCAT
+
4449.559::<=>>=>?>==>=<::;;;=BB@<A@AA<@@;?:?<;;8/0)/8:---(-(-76618//3<@@@A6>425878$6729;;A7?@::3977966.6=;;>?:==>>9://*//::5:.333...5427777-..57=7==?=<;:://(/..27>291888:556//*/9;;;-;*/.3333(37555.633....333735>;/7/.-8060//.;;;89:7<+//96=@133=4336<997///77=//6@=<550//.989290---4.33,,,
@ATNG8:02948:01677
GATGGTAGGTGCACATGAGTGTATCCAGAAGATCAGGAACTCTAGAAGAATTCAGATTTTTAACACGAGAGTAAACGTAAAAAGAAGGTTTTACAAGACTCACGTTAACAATATTGCAGCAGTACGCACACAATCGAAGCGCAGTAAGGATGGCTAGTGTAACTAGCAAGAATACCGCGAAAGCAAGAAAAAGAAGTACGCTATTAACTATTAACGTACCTGTCTCTTCCGAAACGAATGAGTACCTCTCAGACGCTCGTCCTACCATCGAGGTTGTAAAGTCT
+
////)555.5999=>>><AA@?>5503995486;;;:E>AABBBCFAEI?B@BD@@BDCC5GAAABBBBDBDDB=B;<:999'9=:=9<<<+;<<7488@B<@=C?B?BB>BDD?BB?;ACCCGDBBBCBCB?CCBC799?BBBBB>B?B;;9:BD??@BB?ABBABA@CD>@AC?C????7>9918>=>>/>?=>889@@@>><><==>A=A=ABFBC@CCCDCCC@B?BBC=BBB?BCC>>>C?>>>BBBBAA>AAAAA<@@@<AAAAAA<@<>>>>7?;;;
@ATNG8:02954:01651
GATGGTAGACACGTGTGCTCTCTCGTACTCATTCGTTTCGGAAGAGACAGGTACGTTAATAGTTAATAGCGTACTTCTTTTTCTTGCTTTCGTGGTATTCTTGCTAGTTACACTAGCCATCCTTACTGCGCTTCGATTGTGTTCGTACTGCTGCAATATTGTTAACGTGAGTCTTGTAAAACCTTCTTTTTACGTTTACTCTCGTGTTAAAAATCTTGAATTCTTCTAGAGTTCCTGATCTTCTGGGTCTCTCTCTCACGCACTACCATCGAGGTTGTAATCT
+
@@AC896?CD;99;;;9:=:::>;AA?@@BBA=@@CC<BB?B?BBBAAAA9?:97<5;288;>?D>BBB>??<6<4==;==.9;<?===8=CDE:>>:6:<17///9<589>9=9==::;;<A<>?;;;;;?;????9==DD=>?><:;=?;;;;7;@<7==,/,/77=>>>=<7<7677)/)/776667)7=<>>5==??>?==<>1////(///)/:7;6>><???====;>;>@???A:==>A6>>===?@@@AA@@@A=88=7=6339902*,,2-,))
@ATNG8:02907:01686
GATGGTAGAGAGAGCTCTCTCATGTACTCATTCGTTCGGAAGAGATAGGTACGTTAATAGTTAATAGCGTACTTCTTTTTCTTGCTTTCGTGGTATTCTTGCTAGTTACACTAGCCATCCTTACTGCGCTTCGATTGTGTGCGTACTGCTGCAATATTGTTAACGTGAGTCTTGTAAAACCTTCTTTTTACGTTTACTCTCGTGTTAAAATCTGAATTCTTCTAGAGTTCCTGATCTTCTGGGTCTACGCTCGTCGCGCTACCATCGAGGTTGTAAAGTCT
+
;;BB?BCCCCC??:555599<<@BCCECCBB?BBB@BD@C@CCCAAAB?ABB?><??BABB?B?BCBB@A@88,26666(6>:=<87.800/5;886<;36///8:49:>==;;;:>>>:?:===>===>;>@AB7;:;;==>???@@A===@6888;??;@=?A@@@@@@A<@====2=9>8::999)8=666.699//-7--/)---)--//=6=5==:>@@@;<;<>;>>??AB;@@AA9@@@@@@???>>><>=??@A<A>==AA;A:?AAC;===>
@ATNG8:02920:01711
GATGGTAGCGCATATCAGCGCAGCCCAGAAGATCAGGAACTCTAGAAGAATTCAGATTTTTAACACGAGAGTAAACGTAAATAGAAGGTTTTACAAGACTCACGTTAACAATATTGCAGCAGTACGCACACAATCGAAGCGCAGTAAGGATGGCTAGTGTAACTAGCAAGAATACCACGAAAGCAAGAAAAAGAAGTACGCTATTAACTATTAACGTACCTGTCTCTTCCGAAACGAATGAGTACTGCGTCTCACTCTCGCCTACCATCGAGGTTGTAAAGTCT
+
BBCD@CCCCBBCCCCBBCDCICCCD>CCB?AAAAA@4:5:?A@CDC?BB?B>??>AAAAA2B@CGEGCCCDCCC=CGBBB<AB@@=B;@@@9@BB@CAAABBBBB@B?BB?CCC@CCCCCCCCCBBBCBBBC?CBBB>BBBBB@@B>CACAA>ABBBBBBB???@A@A>BB>B@@<;9;<</96717<<<=.:;7;///==@@@<@<@@AA:?;?ACCB?BB@@@AA<@=@DE?CBC@CBCCCCCCCBBBBBCBAACCABBACCC?BCCCBB?B>BCBB<CB99
@ATNG8:02930:01729
GATGTATATCGCGTCGCTATCCAGAAGATCAGGAACTCTAGAAGAATTCAGATTTTTAACACGAGAGTAAACGTAAAAAGAAGGTTTTACAAGACTCACGTTAACAATATTGCAGCAGTACGCACACAATCGAAGCGCAGTAAGGATGGCTAGTGTAACTAGCAAGAATACCACGAAAGCAAGAAAAAGAAGTACGCTATTAACTATTAACGTACCTGTCTCTTCCGAAACGAATGAGTACTATAGACTTTCTGAGACTACCATCGAGGTTGTAAAGTCT
+
BBCDCBBBBCCGDCCCBBCBBACCEACCCBBA@D@CBBBCCC@BB@B>AADAAAAA2A;??AA@@@AAA@8>@;;;;;*<B>C5;;<.;??=@A?@BBCDC?C?BB>AAB?BCBBCCCCCCBBBCC@?=?CCC@BAAABBBB?C?CBB?BAAACCCC=BABB9949A;=;;5;===>7>=><@@@@@/?>;>888>>>;;7;;>>@@<><>BBBC?BBAAAAB>B>A@@9@<?9>999?=@@>>>A???@:A>>>?@AAAA=BCB===:=388>D7>>>>
@ATNG8:02954:01680
GATGTAGCGCGACGAGCGTAGACCCAGAAGATCAGGAACTCTAGAAGAATTCAGATTTTTAACACGAGAGTAAACGTAAAAAGAAGGTTTACAAGACTCACGTTAACAATATTGCAGCAGTACGCACACAATCGAAGCGCAGTAAGGATGGCTAGTGTAACTAGCAAGAATACCACGAAAGCAAGAAAAAGAAGTACGCTATTAACTATTAACGTACCTGTCTCTTCCGAAACGTGAGTACGAGAGTCAGAGCAGAGCTACCATCGAGGTTGTAAAGTCT
+
:;;9=9@>BABB@CCBBBABAA@@<@BB?CCCBBB?B>AABBBBB@BC?B@BA::9A@@/A?;;;BB>>?==<4<<;;;;;';999455)5;;6=<;???@@A>A??@=@BB?BBBBCBCDCBBBBBCCC@CCBC?BBBDCBBB?A?@::7:BBBACBB?BBB????BB<?@B??AAAA8=7718@BBB/>>;>;;;B>>=B>H;????=D=BBBBB?CDCBBBC?B?BBB=ABABBCBBCBBCA;>?BBBBBBBA?;;?B=@@AA;;6;;;;;B;CB::
@ATNG8:02916:01737
GATGGTAGTGTGTCTCTGAGAGTAGTACTCATTCGTTTCGGAAGAGACAGGTACGTTAATAGTTAATAGCGTACTTCTTTTTCTTGCTTTCGTGGTATCCTTGCTAGTTACACTAGCCATCCTTACTGCGCTTCGATTGTGTGCGTACTGCTGCAATATTGTTAACGTGAGTCTTGTAAAACCTTCTTTTTACGTTTACTCTCGTGTTAAAAATCTGAATTCTTCTAGAGTTCCTGATCTTCTGGGATGTGTGCGCAGTGCCTACCATCTAGGTTGTAAAGTCT
+
DDBC?CCCDDBCCCCCCDDBBBDBBBBAABAA>ACCC>CC?C=BBCCBCB@CCCBB?B@CDBB?CABBCBCBBBC?BBBBB3BB@BBBC>CCCC@BAA@?B@BCBDCC@CBBCCCCC?CCD?B?CCCCA@@@@CCCB@CBBBCCBBBBDCCBBBB?BBB>AA@B@BBCCCC@@?<B9999-:=A<:;;;;*;CBBB>DBCCBBDDFD@BBBB2B@AABFJ@CC?BBBBAAC@C?AABCBB?B@@@<@::9CCCBCCDBBBEAC@A>@CCCCC?C>BB??7==00
@ATNG8:02943:01777
GATGGTAGGACGAGCGTCTGAGAGGTACTCATTCGTTTCGGAAGAGACAGGTACGTTAATAGTTAATAGCGTACTTCTTTTTCTTGCTTTCGTGGTATTCTTGCTAGTTACACTAGCCATCCTTACTGCGCTTCGATTGTGTGCGTACTGCTGCAATATTGTTAACGTGAGTCTTGTAAAACCTTCTTTTTACGTTTACTCTCGTGTTAAAAATCTGAATTCTTCTAGAGTTCCTGATCTTCTGGCGCGTATGTATGTCGCCTACATCGAGGTTGTAAAGTCT
+
C@==<=??:><;;@:///:>/99C?BBCCCA@=@BBB=BBAE@BBBEGID@BBBCD@G@BACB?BA@@ACDCBCC@BBDDE2AA?B?@@9@ABA?B<;7;A=ABBCDDACBBBBCCC@BBB=@>BB@@::::7:@CC?BAAADBCCBCCBB;;:B?AAB?BC?B?AACBBBCBE?@;;;;.;=A>;;;<;*;ABBE>CAB;<;BBAA?ABAA2A@@@A>A@CC?CDECBCB@B?BBBEBB>BAB>BCAABBBBBBCBCCBB?BC@A00000+0000@B=A???
@ATNG8:02906:01811
GATGGTAGTGATACAGATCAGACACCAGAAGATCAGGAACTCTAGAAGAATTCAGATTTTTAACACGAGAGTAAACGTAAAAAGAAGGTTTTACAAGACTCACGTTAACAATATTGCAGCAGTACGCACACAATCGAAGCGCAGTAAGGATGGCTAGTGTAACTAGCAAGAATACCACGAAAGCAAGAAAAAGAAGTACGCTATTAACTATTAACGTACCTGTCTCTTCCGAAACGAATGAGTACCTCTCAGACGCTCGTCCTACCATCGAGGTTGTAAAGTCT
+
999;477:00////55<:;:<<<5505;;28<><99-76<73488=7=;6@<00/96;;;)935;7969;669707?CFFDF+AB;@4;;;&9::<596<<<;<A@B=???AAB@CBBBCDCCBBCBBBD@@>@CCD@BBAABBCC@C?C@?=?AA@AAAA>ACCCBB?CB?BBA==<:9905559@@DCC/AB=C898>>==<,/-/:<<+/,/<BA@@EC@@@BB?B@CDC=BCC@ABABBBB@AAA@AA=6///;=<@<@@A<@B668:4;5::@D4=;;;
@ATNG8:02910:01820
GATGGTAGTATCTGCACACTCTGTCCAGAAGATCAGGAACTCTAGAAGAATTCAGATTTTTAACACGAGAGTAAACGTAAAAAGAAGGTTTTATCAAGACTCACGTTAACAATATTGCAGCAGTACGCACACAATCGAAGCGCAGTAAGGATGGCTAGTGTAACTAGCAAGAATACCACGAAAGCAAGAAAAAAGAAGTTACGCTATTAACTATTAACGTACCTGTCTCTTCCGAAACGAATGAGTACACATCGTCGTGTCGTGCTACCATCGATGTTGTAAAGTCT
+
@CCC@CDDCCBBBCABABAACCBBB?BBC@BBBBBA?@<:::A@AA@BD?C?BCBBBCCC3B?BB????CAAA@7=>;;;;;*;=8<8>>>000/<6999:<<;>?4834:6::?58787:CDCFFCCBBCBB?ACCC?BAABBBBB>A=A@@=?CBBBDDC@@AAABB?BB?>>?788>>>4;::4//////%/:7//*//=>A@@=@<>>>@<?<?@CBC?BECBBDB?B?ABE=B?@=?CBBBBBBBBD@@@BBAAACCB???BB?BCBBBAAB@CBAB:CB::
@ATNG8:02922:01819
GATGGTAGTATCTGTCTACGAGAGCCAGAAGATCAGGAACTCTAGAAGAATTCAGATTTTTAACACGAGAGTAAACGTAAAAAGAAGGTTTTACATGACTCACGTTAACAATATTGCAGCAGTACGCACACAATCGAAGCGCAGTAAGGATGGCTAGTGTAACTAGCAAGAATACCACGAAAGCAAGAAAAGAAGTACGCTATTAACTATTAACGTACCTGTCTCTTCCGAAACGAATGAGTACGTGTGACGTACGTGAGCTACCATTGAGGTTGTAAAGTCT
+
5<::.5555555999<<;;;==>>>655<7<9////38(//88779133.3497952555$2255588=99;;>1/./////$/;)5.6;9+;>?>>C@BBBCBB<@<AB>BBB=BCB@A@@@@?@AA@?@=9999A?BBBBCCCC?D?B?@;?>999@@A=A??>>B?AA367<:=====188715555'2:3;588888;76=6666;)-(--..:6????ABB@=8==>7;::4887;=>?=@?77:>>===>AA777@><878178?:@;@<>=5:;65
@ATNG8:02932:01822
GTTGGTAGGTGCACATGAGTGTATCCAGAAGATCAGGAACTCTAGAAGAATTCAGATTTTTAACACGAGAGTAAACGTATAAAGAAGGTTTTACAAGACTCACGTTAACAATATTGCAGCAGTACGCACACAATCGAAGCGCAGTAAGGATGGCTAGTGTAACTAGCAAGAATACCACGAAAGCAAGAAAAAGAAGTACGCTATTAACTATTAACGTACCTGTCTCTTCCGAAACGAATGAGTACTATGTAGAGCTCTATACTACCATCGAGGTTGTAAAGTCT
+
CC@C?BBB@CC@A<@==BCCBBBBB?CCC@CACB@@>@?BDCCCBC@BB@B?@@@;;;;;*;>BBCHEEBB@@@;@A@?;;;0;B:@5999&7==:;><<:?>BC;;;;JACAA@BBBBCBBBBBADCAAAA>BBBB>BBBB@@@B<?9?>>9>B@@@BBB@BCC?@@>>@9;;;;AAAAD9?::7:AAAA/>=:>989AA@A@;>;>?AA<=:>ACCC@CBBBBCC@C?BBE=CBA?BBDBBBB@AABB@@@@@887>>?@@@@=BBB;;;5;9;;;>7B;;:
@ATNG8:02933:01785
GATGGTAGAGTATATGCACGCTCTACCAGAAGATCAGGAACTCTAGAAGAATTCAGATTTTTAACACGAGAGTAAACGTAAAAAGAAGGTTTTACAAGACTCACGTTAACAATATTGCAGCAGTACGCACACAATCGAAGCGCAGTAAGGATGGCTAGTGTAACTAGCAAGAATACCACGAAAGCAAGAAAAAGAAGTACGCTATTAACTATTAACGTACCTGTCTCTTCCGAAACGAATGAGTACTATAGACTATCTGAGACTACCTTCGAGGTTGTAAAGTCT
+
::<<499:///7777:=C;9;AA@@B=?@??CBAAAB?B=AAFBBBB?AA9?8:98<9666)65>?5559=8:<:399;9999'9@294999&5;:56955::<55257<=8;??@CAAABAAAFECCCCCDE@DCCC>??AABBBC?B?AAA>ACBBBCCC?AAABBB@BB@BBB>CA==A4:87088888(5=7>7;;>=::=1836AAA7;7;DB@@?ACBBBCC@C=@?B;@??9??>>>?BBBB@???>>>AAABBBA?><8?;==?@2927799,8?>:
@ATNG8:02953:01850
GATGGTAGATACTCGCTGATACACCCAGAAGATCAGGAACTCTAGAAGAATTCAGATTTTTAACACGAGAGTAAACGTAAAAAGAAGGTTTTACAAGACTCACGTTAACAATATTGCAGCAGTACGCACACAATCGAAGCGCAGTAAGGATGGCTAGTGTAACTAGCAAGAATACCACGAAAGCAAGAAAAAGAAGTACGCTATTAACTATTAACGTACCTGTCTCTTCCGAAACGAATGAGTACATAGATATACGTATAGCTACCATCGAGGTTGTAAAGTCT
+
;;?>455ACB;99;;;;;D@D@@@A<ACB?A@@?99185<;::=BB?DD@C@BA<66666(87<=<<<?>=<;;1:=:;:::(:@;@4959&5997;?;;=@A<B?B?BB?BBB?BBBBBBBBEBBBAAACC@CBBB>BBBBBABB;?;@994:C???BCB?BBB@??@CB?B@A:=====4<::498888(/959///:;==><>;>AGF:>:=BCAA?ADAAABB?B?B@A:A?@<@BBBBBBBB@@@@AAA@>?BAADA>>?<@@@@@@493;<;;1=>>>
@ATNG8:02915:01898
GATGGTAGGTGCACATGAGTGTATCCAGAAGATCAGGAACTCTAGAAGAATTCAGATTTTTAACACGAGAGTAAACGTAAAAAGAAGGTTTTACAAGACTCACGTTAACAATATTGCAGCAGTACGCACACAATCGAAGCGCAGTAAGGATGGCTAGTGTAACTAGCAAGAATACCACGAAAGCAAGAAAAAGAAGTACGCTATTAACTATTAACGTACCTGTCTCTTCCGAAACGAATGAGTACGTGTGCGACGTGTCTCCACATCGAGGTTGTAAAGTCT
+
CCBB?BAA>@AACGCCCCCCCCCCC?BBB>BBCCCB?B?BBCCCCD?DD?B?BDB@BBBB1BACCCBBCCCBBA8>?999:9)9@=A<AAA:AFK?BABCCCCAC>B>BB>BBB>BBA>BCDCCBBBBDBBB?BDBB=AAB@?@??8@=A?A>ACCCCAAA?BBB@@@>BB>@@@;85;=<49//*/:;<<,770:///==@FB;@;@>>><@<@ACBB@BBB@@@A?C@BBD>CCC?@@ABBBBBAB=>=ABBA>=>AAA8;>?BC>>><><AAAA5::::
@ATNG8:02917:01884
GATGTAGAGAGACTGTAGCGCACCCAGAAGATCAGGAACTCTAGAAGAATTCAGATTTTTAACACGAGAGTAAACGTAAAAAGAAGGTTTTACAAGACTTACGTTAACAATATTGCAGCAGTACGCACACAATCGAAGCGCAGTAAGGATGGCTAGTGTAACTAGCAAGAATACCACGAAAGCAAGAAAAAGAGTACGCTATTAACTATTAACGTACCTGTCTCTTCCGAAACGAATGAGTACGATGAGAGAGCTCTCTCTACCATCGAGGTTGTAAAGTCT
+
BCBBBCCCCCCBBBCBBBBBB@@@;@BA@CCC????C?BBB?@@C@BB@B?@??AAFEC3A<@@@B@ABA>>>7>@CCCCC5BB=C4<;<*:@<9;@;A<@@?A>@@ED@C?@>@CABBAAABBBA@AAAA>ABBB>BABBBBCC@C@B@@<?989ABBB?BCCCBB?BC?BBF?@A???8;;716:;:;+///665;=;;;=A>AAAA;A=AA;;;<A@AA:;:>E=???9@BB?BBABAABABACDDBCCCD::;@@?>==<AABAAA:=8====4==>>
@ATNG8:02935:01916
GATGGTAGCATCATGCATATCTCACCAGAAGATCAGGAACTCTAGAAGAATTTCAGATTTTTAACACGAGAGTAAACGTAAAAAGAAGGTTTTACAAGACTCACGTTAACAATATTGCAGCAGTACGCACACAATCGAAGCGCAGTAAGGATGGCTAGTGTAACTAGCAAGAATACCACGAAAGCAAGAAAAAGAAGTACGCTATTAACTATTAACGTACCTGTCTCTTCCGAAACGAATGAGTACCTCTCAGACGCTCGTCCTACCATCGAGGTTGTAAAGTCT
+
<GBC@BBBDEDBBBCCBCBCA@ABB@CCC@BBB???@B?BBBBBBC@BB?BB>@AA==???.A=>>>AA@A>>>>7==:;;;;*;B>B4;;;&5<<8696;>@A>@=?<?B>A@A>AAAABCCEBBCCCCBAA?CBBB>BBBBBBBB?B?BBB=ABBBACCA>@@@AAB>BB>@@@;;;898.:::7<<<==+==:?888AABBA;@;?@AB:=:>?BBB?CCCA@A@<?<>AA=BCC?BBABBBC?AAA>@>A>>==>>>C<AAA==?@@@@494:;<<3=>=<
@ATNG8:02937:01913
GATGGTAGAGAGACTGTAGCGCACCCAGAAGATCAGGAACTCTAGAAGAATTCAAGATTTTTAACATGAGAGTAAACGTAAAAAGAAGGTTTTACAAGACTCACGTTAACAATATTGCAGCAGTACGCACACAATCGAAGCGCAGTAAGGATGGCTAGTGTAACTAGCAAGAATACCACGAAAGCAAGAAAAAGAAGTACGCTATTAACTATTAACGTACCTGTCTACTTCCGAAACAATGAGTACAAGAGTCAGAGCAGACTACATCGAGGTTGTAAAGTCT
+
:://0//>=BBCB<;;;>669??A>5;@?<@AA9989>8;?>333:39:(/(//(-56999+62-..86668=::3;775777(5505(...&..3263558885505277267;3=AAF@@=>>@@>?=ADD=C???=;85333..*.497>;?888@:875;=9:8=6AA9>;=7>>?@@7:;>;??>>>/;;6:???@@A??<?<@@CC<>8998//*/;66-//;*/,/>>6=>9=?>888//*/8666?;9=///987:@BFBB;;5;4::;;1;>??
@ATNG8:02940:01917
GATGGTAGCATCATGCATATCTCACCAGAAGATCAGGAACTCTAGAAGAATTCAGATTTTTAACACGAGAGTAAACGTAAAAAGAAGGTTTTATCAAGAACTCACGTTAACAATATTGCAGCAGTACGCACACAATCGAAGCGCAGTAAGGATGGCTAGTGTAACTAGCAAGAATACCTCGAAAGCAAGAAAAAAGAAGTACGCTATTGACTATTAACGTACCTGTCTCTTCCGAAACGAATGAGTACTGCGTCTCACTCTCGCCTACCATCGAGGTTGTAAAGTCT
+
9;<==AA@@@<96@;?@ABABAAAB<?AB255<8:89B>>/////;3:96>=000--999(40---2358//.7.5.//===+@@:>1555&///;3/0)//7:<<<8;8:94::88>?<8ACCBBBBBBBBCC@CBBB>AACBBBBB>@=@997:B@CABBB?BBBCBB?BB?998=@@???9<<:4888888%8<9:889BBCBD;?;666;,/+/==7717??????=A=ABB:@>><>>B>>>A>>>=AAABBBBBBC?@>@BB@BBBBCC@B?BBDE>DB?@
@ATNG8:02954:01886
GATGGTAGGACGAGCGATCTGAGAGGTACTCATTCGTTTCGGAAGAGACAGGTACGTTAATAGTTAATAGCGTACTTCTTTTTCTTGCTTTCGTGGTATTCTTGCTAGTTACACTAGCCATCCTTACTGCGCTTCGATTGTGTGCGTACTGCTGCAATATTGTTAACGTGAGTCTTGTAAAACCTTCTTTTTACGTTTACTCTCGTGTTAAAAATCTGAATTCTTCTAGAGTTCCTGATCTTCTGGCGCTCTGTCACGTCTGCTACCATCGAGGTTGTAAAGTCT
+
4445.55:5:;;00/////:<=?@D@CCFDCCC?DBBB>BLAD@BBB;;<C@CCDCB?A?ACCC@B@CBBBCCCCB@CBCBB1BB?@BBB<B@@A>BAC@CEABBCAABAFCCCCCBB?BCC@C?CCBBBBBB?CBBB@CCCCCCBBBBCDDCBBB?B@@>AB?B?CCEBAABCC=A;;;;.;=A>;<<<<*;ABBC=CAAAAAC;;;?BABA0A;;;;6;@CD?BBBDBBB?B?:::CCF???AACCBBBBBBCCCBCBBCCCBB?BBBBCC?B?BBCD<BAAB
@ATNG8:02970:01320
GATGGTAGGACGAGCGTCTGAGAGGTACTCATTCGTTTCGGAAGAGACAGGTACGTTTAATAGTTAATAGACGTAACTTCTTTTTCTTTGCTTTCGTGGTATTCTTGCTAGTTACACTAGCCATCCTTACTGCGCTTCGATTGTGTGCGTACTGCTGCAATATTGTTAACGTGAGTCTTGTAAAACCTTCTTTTTACGTTTACTCTCGTGTTAAAAATCTGAATTCTTCTAGAGTTCCTGATCTTCTGGATACACTCATGTGCACCTACCATCGAGGTTGTAAAGATC
+
/>??:><<8;;;=>@@=>>=@>=@89955955.5::=5==:=:55666;<7999444)439:<<8:;=9///7//)/<055>>>)555/58<>4556;69;@999259=@AB@CCAABBCB@CCB>@<ABA@CB@A<@B;;7;BBBBBBBBAA@@@>??;;:9=@A=A=@@@>@@@BD?B99::-99=959999$9==@A8@99555555<8====*;556;6;8=@;90000/?:;6=9=><@<>>C@CCBA@BBBB999?@9849::=?>=?98181----(----
@ATNG8:02990:01316
GATGGTAGTGTGTCTCTGAGAGTAGTACTCATTCGTTTCGGAAGAGACAGGTACGTTAATAGTTAATAGCGTAACTTCTTTTTCTTGCTTTCGTGGTATTCTTGCTAGTTACACTAGCCATCCTTACTGCGCTTCTATTGTGTGCGTACTGCTGCAATATTGTTAACGTGAGTCTTGTAAAACCTTCTTTTTACGTTTACTCTCGTGTTAAAAATCTGAATTCTTCTAGAGTTCCTGATCTTCTGGTCTACTACACTGTACTCTACCATCGAGGTTGTAAAGTCT
+
79;=69=CCD>@@@=<<656:;::;>:866//)/9991:=7<7<<==<>?999554.48545<7;5;9999//)/72/////$//)4:<<24566.59>165266;;CDACCCCCDBB>A@@;@=@CCBBDCB?B@BA>CAA@A@@@@@@@AA@@A=@@?=AA?D?AAB;;;B@A;@>>>@3>;@;@@BBB0AAABB<B:::>?99594=9=9,=????=??BB?;;;;;:@=@=ACCBBB:::B@ACBGKCDBCCBBECCAAA;;7;BA@@@:@=A999.9=9:
@ATNG8:02995:01297
GATGGTAGTATAGAGCTCTACATAGTACTCATTCGTTTCGGAAGAGACAGGTACGTTAATAGTTAATAGCGTACTTCTTTTTCTTGCTTTTCGTGGTATTCTTGCTAGTTACACTAGCCATCCTTACTGCGCTTCGATTGTGTGCGTACTGCTGCAATATTGTTAACGTGAGTCTTGTAAAACCTTCTTTTTACGTTTACTCTCGTGTTAAAAATCTGAATTCTTCTAGAGTTCCTGATCTTCTGGGTGCGCTACAGTCTCTCTACCATCGAGGTTGTAAAGTCT
+
;;;;.5999@BBBBBB;65?<<;;;ABA@???;?=??9=?;@?777BA<<:<;?8;284968:283779=<<526096=C>*554=5688&2:994<<<6<@<A888@@5;;<:;9??==>=;?8;;;;;;=@<AABB===>A@@:::::@@???>6:8758868;<<=???@AC;>:;;:/:4:4:;==>.>=@BF;BA<==B???A:=>==/====C<@<@C=@>>>@=<:;;>@@;;=;B?>?9?@@A@@@@@===CCDA=;;5866377274668818;=8
@ATNG8:02964:01366
GATGGTAGAGTATGCATGTGTATCTCCACGAAGATCAGGAACTCTAGAAGAATTCAGATTTTTAACACGAGAGTAAACGTAAAAAGAAGGTTTTACAAGACTCACGTTAACAATATTGCAGCAGTACGCACACAATCGAAGCGCAGTAAGGATGGCTGGTGTAACTAGCAAGAATACCACGAAAGCAAGAAAAAAGAAGTACGCTATTAACTATTAACGTACCTGTCTCTTCCGAAACGAATGAGTACTGTATCTATGTGTGCGCTACCATCGAGGTTGTAAAGTCT
+
::4505;?<<<</////7<44444483///63///;;=5;6;?>><00*/:)/)///<=@@@+@:=A<BBBBBBCD=BBBBCDE2AA=@6?EF:CCC?BAAA@>=00*//583;8;37AAADBCBBBAAABBBB?BBCC@BBA999::3::>>?=?BB????B@CDBBBA?8808=>188888*5776<:<:=<&8946/./69CAA9>9>>??<@;>>B;;8;CBBCCE@C@BAD=BAA=?@?BBBCBBBBBCAAAABA888>?<8819@@=880849;==4A@@@
@ATNG8:02974:01335
GATGGTAGTAGTCTGTCTACGAGAGCCAGTAAGATCAGGAACTCTAGAAGAATTCAAGATTTTTAACACGAGAGTAAACGTAAAAAAGAAGGTTTTTACAAGACTCACGTTAACAATATTGCAGCAGTACGCACACAATCGAAGCGCAGTAAGGATGGCTAGTGTAACTAGCAAGAACAACCACGAAAGCAAGAAAAAGAAGTACGCTATTAACTATTAACGTACCTGTCTCTTCCGAAACGAATGAGTACGTGTGACGTACGTGAGCTATCGAGGTTGTAAAGTCT
+
ACBBACCC@>==///9777<<595::49///168/33<2;6334::>A??;5:5..(.33666(3.3:<675//...'..//////#5<9@;>@@@+<<?:;;;DCFAAA?B?BE@:99>BBBBCBCCFFBABDBAA?@@??;?AAAABBB?A?B::49@>>?A>A<@77388.22325-5-55777.769499999*6;352575688;5<.5555.2;@ABAA@CCCAAAC@B@BCE=A??599BBBBBBAAA=AA@?@CCCC999?@ACBBB?B;778=4@:::
@ATNG8:02959:01419
GATGGTAGCTCTGCTCTGACTCTCGTACTCATTCGTTTCGGAAGAGACAGGTACGTTAATAGTTAATAGCGTAACTTCTTTTTCTTTGCTTTCGTGGTATTCTTGCTAGTTACACTAGCCATCCTTACTGCGCTTCGATTGTGTGCGTACTGCTGCAATATTGTTAACGTGAGTCTTGTAAAACCTTCTTTTTACGTTTACTCTCGTGTTAAAATCTGAATTCTTCTAGAGTTCCTGATCTTCTGGTATACACACTCGCTCGCTACCATCGACGGTTGTAAAGTCT
+
:99C@B@BA666>=>>>666=;;;=<<:87//+/::;5=@<=<=CCCCC@<00///)/3889;8=?BB@A?94.49388:::'8880888<3546<.55505;8;555<@<?CCDBABB>@@@=@>BBA@AC;;8;@BB?C@@;;:AA@@?>?@???9??=8<?8<199@@@@C@B;?::;;.94:49;;;;(:B9;;.;;;9>>9955.444&49955157=;9699544;0525BCCAB>@?@499::@@@??@@CC@@>>=00+0..-///3849/33(379;
@ATNG8:02963:01412
GATGGTAGTATAGAGCTCTACATAGTACTCATTCGTTTCGGAAGAGACAGGTACGTTAATAGTTAATAGCGTACTTCTTTTTCTTGCTTTCGTGGTATTCTTGCTAGTTACACTAGCCATCCTTACTGCGCTTCGATTGTGTGCGTACTGCTGCAATATTGTTAACGTGAGTCTTGTAAAACCTTCTTTTTACGTTTACTCTCGTTTTAAAAATCTGAATTCTTCTAGAGTTCCTGATCTTCTGGTATACACACTCGCTCGCTACCATCGAGGTTGTAAAGTCT
+
//993:;=ACC9:6;;655::>>>>>?>?A::2:===9?>:?;897?>8957???A?B?B=A=9@:<>?=::76<2=?AAA/>>8=:;937==>186<7;=:>;;9??9==><=;8818==9?<>?>A>>?B8;;AA<>>>???;;;@@;;;=>B9;::;>?6;7;BBB???@@;?>ADF5B8;8;>BBA/AAAAA6>>???A@@@?1<=<=/>AAA?:>:>?:>>AAA>>8<8<AB>==;>@@;@@@>@@?A999666999A@@=@A=;::5:6<<@@9@A@@
@ATNG8:02992:01393
GATGGTAGCAGACGTGACAGAGCGCCAGAAGATCAAGGAACTCTAAGAAGAATTCAGAATTTTTAACACGAGAGTAAACGTAAAAAGAAGGTTTACAAGACTACACGTTAACAATATTGCAGCAGTACGCACACAATCGAAGCGCAGTAAGGATGGCTAGTGTAACTAGCAAGAATACCACGAAAGCAAGAAAAAGAAGTACGCTATTAACTATTAAACGTACCTGTCTCTTCCGAAACGAATGAGTACCTCTCAGACGCTCGTCCTACCATCGAGGTTGTAAAGTCT
+
9:@<8<<<><<666:555555<<==96957;9858257=7>888848=8=B7?4////*.;;;)5).-4...37555,3555555$5<6;.55059;57/////:;;>8=9==95447<=>@A@@B@::9?>=::38;3404:999?8;5=.943-3333;:887<;;<37.3;17;;.2257=0222266666(552889988./.0527355-57(69?@@<?>>>844<<7:::/4396;?@@:@@>B;<>@998888?>??;;;95//.3334>498:<3552/
@ATNG8:03000:01427
GATGGTAGCTATACGTATATCTATGTACTCATTCGTTTCGGAAGAGACAGGTACGTTAATAGTTAATAGCGTACTTCTTTTTCTTAGCTTTCGTGGTATTCTTGCTAGTTACACTAGCCATCCTTACTGCGCTTCGATTGTGTGCGTACTGCTGCAATATTGTTAACGTGAGTCTTGTAAAACCTTCTTTTTACGTTTACTCTCGTGTTAAAAATCTGAATTCTTCTAGAGTTCCTGATCTTCTGGTCTACTACACTGTACTCTACCATCGAGGTTGTAAAGTCT
+
@@CC?BBCB@=CA;<;@==BBBB@;?<<B@@@=AAAA=@@<@=::9@@??<?BBAA@D697@B>B>ABBBB??8;955555'56,22::=/58//+/;;59;7;;>>>><@AA>==::7;BA8=8:;;<<===:=@@@<CBAAAA@@>>?@??@@?6;:;:>B<@<@@@???A??:=>???3?<A3:::::+69999.6-----;<<>56767)7///:6:7>><>@@@@??<A=A@A@AA7;;B>>>>?@@@B>>>BBB?>>===7=666=>6=499@?9>>A=
@ATNG8:02961:01434
GATGGTAGTGATACAGATCAGACACCAGAAGATCAGGAACTCTAGAAGAATTGCAGATTTTTAACACGAGAGTAAACGTAAAAAGAAGGTTTTACAAGACTCACGTTAACAATATTGCAGCAGTACGCACACAATCGAAGCGCAGTAAGGATGGCTAGTGTAACTAGCAAGAATACCACGAAAGCAAGAAAAAAGAAGTTACGCTATTAACTATTAACGTACCTGTCTCTTCCGAAACGAATGAGTACCTCTCAGACGCTCGTCCTACCATCGAGGTTGTAAAGTCT
+
5888199:66=BB=<<<555:;;49.4443833344486=AA774;8:83:,----22888(5.37:575;;877.9<;9999'9>?@@CCD;CBB?A@@?88777/3133,7<A8CBBBCBCBDDBCBBBBC@BAAB?BBB:::BB>B?B@?>?C:::BAA<@>=<9:3:@:@@;-/-999.4-.(..///.#.7022+5588;8<8>;655;;?<?<BBA>@??@?>C9>9>BB<>>D?BBC9:9?::::=?>>B;;;>>8818>A9::76666=155AD7=787
@ATNG8:02963:01437
GATGGTAGTGTGTCTCTGAGAGTAGTACTCATTCGTTTCGGAAGAGACAGGTACGTTAATAGTTAATAGCGTACTTCTTTTTCTTGCTTTCGTGGTATTCTTGCTAGTTACACTAGCCATCCTTACTGCGCTTCGATTGTGTGCGTACTGCTGCAATATTGTTAACGTGAGTCTTGTAAAACCTTCTTTTTACGTTTACTCTCGTGTTAAAAATCTGAATTCTTCTAGAGTTCCTGATCTTCTGGAGATACACATGATACTCTACCATCGCGGTTGTAAAGTCT
+
BCCD?CDCCBCCCCA@ACBA@ABBBCFFBBAA>ABBC>BD@C@CCCCCBB?BDCCB?B@BBBC?C@BAAADDDCC@BCDDD1AA?BBBE=BABB?C@C?BA8;;CDBCACCECCDBB@CBE@D@CCBBBCBCACDDD?CCCCCBBBBCCBBBBBB>C@@>@A?B>AABBCDCBC?A@@@@7>>B;;;;;;*;BBCD=BBCCECAAAA5;;;;*;@@BB?B?BB@CBCCBCB?B@CCCCCC<@>@=?BACCCCAAABCDDCAAABB>A===AA9>88888*:@?@
@ATNG8:02974:01466
GATGGTAGACATATCGTACTCTCTGTACTCATTCGTTTCGGAAGTAGAACAGGTACGTTAATAGTTAATAGCGTACTTCTTTTTCTTGCTTTTCGTTGGTTATTCTTGCTAGTTACACTAGCCATCCTTACTGCGCTTCGATTGTGTGCGTACTGCTGCAATATTGTTAACGTGAGTCTTGTAAAACCTTCTTTTTACGTTTACTCTCGTGTTAAAAATCTGAATTCTTCTAGAGTTCCTGATCTTCTGGATATGAGTGACTCGTGCTACCATCGAGGTTTGTAAAGTCT
+
999949=BBBCCCCCC=BBCEBBCCBB??>;;7;7;7.7717388333,3996==@A>15/22255=6:?::5555:27?>?>.==:=7655&5..(.(-(-72--)/::8;:6>@?>>>;;7:CD9=:===8858>9@@AA;;;:B@@8;:A?><=<<<49887>@<>;>ABAAAAAB<?>?>>2>:>8<=???/?BAA?7>>@@@A@;==<@BAA/A???A;A<AA=AAAA==><A<??>>>?:?AA:?????A???AA>>?A?A???:???A>>5;;6;99>4<;66
@ATNG8:02992:01464
GATGGTAGCGCATATCAGCGCAGCCCAGAAGATCAGGAACTCTAGAAGAATTACAGATTTTTAACACGAGAGTAAACGTAAAAAGAAGGTTTTACAAGACTCACGTTAACAATATTGCAGCAGTACGCACACAATCGAAGCGCAGTAAGGATGGCTAGTGTAACTAGCAAGAATACCACGAAAGCAAGAAAAAGAAGTACGCTATTAACTATTAACGTACCTGTCTCTTCCGAAACGAATGAGTACGATGAGAGAGCTCTCTCTACCATCGAGGTTGTAAAGTCT
+
<??A45555=<<;;<=<AACCIHCC>CBB?@@>>9:298<9=:BB?<??*0)//6633333$3699:;::9888818;;=BAB189179??@5@?B>BBBB??<@A=@<BB<B@@;@???ECCCDCCCCBBBD@CBBA?BBAA@C??<@=B@@>@@@@ABAC@CCCAAA?CD>C@A>A@BAA9@8838ADDD/>=9=898?>>>B<@<?@??<@<@ABAB>BB@@@BB>A?BBD>CEC>AAAAAABAA@BBB>??DB??>>>=>=>=ABAA@@;@;@BBB388>;
@ATNG8:02993:01452
GATGGTAGGACGAGCGTCTGAGAGGTACTCATTCGTTTCGGAAGAGACAGGTACGTTAATAGTTAATAGCGTACTTCTTTTTCTTGCTTTCGTGGTATTCTTGCTAGTTACACTAGCCATCCTTACTGCGCTTCGATTGTGTGCGTACTGCTGCAATATTGTTAACGTGAGTCTTGTAAAACCTTCTTTTTACGTTTACTCTCGTGTTAAAAATCTGAATTCTTCTAGAGTTCCTGATCTTCTGGTATACACACTCGCTCGCTACCATCGAGGTTGTAAAGTCT
+
9999495;49<<<CCABBA@@BBB@BBBCCBB@BGGE>A@>@@BABCCCF@CBBBB?B@CDAA>B?B@BCBBBAA?BBEDE3@@>@CIH>BBCC@IICACC@BDBBBC@CDBBBBBB?BCD@D?CCCDBBBB?BCCC@DABBCBBAAAC@A@A??<@AB?BB?B?BBBBBCCDCABBAAA9A=A;@AABA0@BAAB<BA@ABBCBBCACCCC5CAAAC@D@ED>BBCEBBB>A>@CCAAA=A?A?ACCCCBBBCBBBBBBBBCBB@BAAAA@>A?>>>A=@@99
@ATNG8:02999:01475
GATGGTAGCTCACGTACGTCACACGTACTCATTCGTTTCGGAATGAGACAGGTACGTTAATAGTTAATAGCGTACTTCTTTTTCTTGCTTTCGTGGTATTCTTGCTAGTTACACTAGCCATCCTTACTGCGCTTCGATTGTGTGCGTACTGCTGCAATATTGTTAACGTGAGTCTTGTAAAACCTTTCTTTTTACGTTTACTCTCGTGTTAAAAATCTGAATTCTTTCTAGAGTTCCTGATCTTCTGGACGACGCGCACTGACACTACCATCGAGGTTGTAAAGTCT
+
;;@A056>=;;<;;;<666==<666;?99;5979@@@9>>9<*////894405<;?@?B>@AAC?C?BCDAAA?99667766'584;79707?AA4:7@<=>:>885>>:??C??>>><AAB<A<;:6=///:9===@;>>>>==<==??@>;;;C=;;;;??8=:=>@AB???B;>;;;:/:188-8AABB/::7;;.6-----7:9917978(997:=6=7788(59863334;,--;=>>:=<?9=CFACCACBA>==B??>>=@<@>>>@@=A:?>;=199=6
@ATNG8:03002:01442
GATGGTAGATACTCGCTGATACACTCAGAAGATCAGGAACTCTAGAAGAATTCAGATTTTTAACACGAGAGTAAACGTAAAAGAAGGTTTACAAGACTCACGTTAACAATATTGCAGCAGTACGCACACAATCGAAGCGCAGTAAGGATGGCTAGTGTAACTAGCAAGAATACCACGAAAGCAAGAAAAAGAAGTACGCTATTAATATTAACGTACCTGTCTCTTCCGAAACGAATGAGTACACATCGTCGTGTCGTGCTACCATCGAGGTTGTAAAGTCT
+
44::.555<=@<>===<;;;>?@@:;9;;8564:9:3:599>;>@A29:6;4;??:;;;;*:;>AAABAAA@@@8@?@@@@2<>2;.77*3994::8;=;;>?;><AA=@A?8?@729;<<=BAAAC?@@@CCCC>A:9:@@@@<@=@;949??=AA@B?BBBAAA?@@=???>????@-8873;==??.==7;;;;;::BC;>:==?:=:;;ACCACBCBD@@7;6;AB;BBB6::?887?=?=>?<<AA9;:C@@?BBBB?BBBBBB>A=AABB=ACBB
@ATNG8:03002:01456
GATGGTAGCTCTGCTCTGACTCTCGTACTCATTCTTTCGGAAGAGACAGGTACGTTAATAGTTAATAGCGTACTTCTTTTTCTTGCTTTCGTGGTATTCTTGCTAGTTACACTAGCCATCCTTACTGCGCTTCGATTGTGTGCGTACTGCTGCAATATTGTTAACGTGAGTCTTGTAAAACCTTCTTTTTACGTTTACTCTCGTGTTAAAATCTGAATTCTTCTAGAGTTCCTGATCTTCTGGATATGAGTGACTCGTGCTACCATCGAGTTGTAAAGTCTAT
+
:;A=9=<BB:66<;;;===;;:;=<;;;<;3304992:=8<9::>@ABB@AAABB8D?BBB<7;8=C>>>:;5>:>AFEE.==8=;;;1;B>?7;;C=@@<@@?>>>=AAD?????:?@C;A:8::::::C<>>@@<@>>==;;;CB@@@??@D;@@A<@@;?<@@@>??AAA<AA@AA2@;A8<<===.=>8880855666<99<1888)6===?<@=>>:=?=<766166:9;A@@<>>@<@AA@??@>@>A==>@A@@??=?>9777703229-772+22
@ATNG8:02978:01525
GATGGTAGATACTCGCTTATACACCCAGAAGATCAGGAACTCTAGAAGAATTCAGATTTTTAACATCGAGAGTAAACGTAAAAAAGAAGGTTTTACAAGACTCACGTTAACAATATTGCAGCAGTACGCACACAATCGAAGCGCAGTAAGGATGGCTAGTGTAACTAGCAAGAATACCACGAAAGCAAGAAAAAGAAGTACGCTATTAACTATTAACGTACCTGTCTCTTCCGAAACGAATGAGTACATAGATATACGTATAGCTACCATCGAGGTTGTAAAGTCT
+
9?BB:CCDBCAAA@;>>:;?@?9;;6;==;9;99;;2:<@@BCCCC@CB?D?BB989AAA/A>A98797333===3;9333333#33,3,333&333,3::986626.21597@=>:;;;@CCCBBBBDCCAAA>AABB?B@@@BABB>B@FAA>ABBBBCCC?BCCBAA?BA?>9:088<<<4<8818<<==.9<6<///;:=>B7;8;===<@<@ADCC@CCAAABB?B?BBD>CCC?BBCAAACCCA<<:AA@@>>>AAAA@>?;?;==;=,/*/8981:==<
@ATNG8:02961:01567
GATGCATCATGCATATCTCACCAGAAGATCAGGAACTCTAGAAGAATTCAGATTTTTAACACGAGAGTAAACGTAAAAAGAAGGTTTTACAAGACTCACGTTAACAATATTGCAGCAGTACGCACTCAATCGAAGCGCAGTAAGGATGGCTAGTGTAACTAGCAAGAATACCACGAAAGCAAGAAAAAAGAAGTTACGCTATTAACTATTAACGTACCTGTCTCTTCCGAAACGAATGAGTACAGAGAGTACGATATGTCTACCATCGAGGTTGTAAGTCT
+
BCCCCBDD@>=>@?;;;;==<7<==8665<99.5.5::566>:>=6:4484;8<<<,;6====??>77381<<C?@@@+==2615<<+;;;6;;;;;>=@@<?;>?8>>@<?@@@@AAAAC@@@@;:::><;<178;=888<483<0/)/:989788633388<6BB=@A=688889/8893557788%69///(//99=<>=E:@>@>7;7;?B@?9?=<897;57.37>9;;;.77;=@@=<<<778:7<=:;:>=<>??A=>=;<9;5;*///)////
@ATNG8:02983:01557
GATGGTAGGAGACACGTCGCACACGTACTCATTCGTTTCGGAATGAGACAGGTACGTTAATAGTTAATAGCGTACTTCTTTTTCTTGCTTTCGTGGTATTCTTGCTAGTTACACTAGCCATCCTTACTGCGCTTCGATTGTGTGCGTACTGCTGCAATATTGTTAACGTGAGTCTTGTAAAACCTTCTTTTTACGTTTACTCTCGTGTTAAAAATCTGAATTCTTCTAGAGTTCCTGATCTTCTGGGTCTACGCTCGTCGCGCTACCATCGAGGTTGTAAAGTCT
+
;;?C:?B@<BBC;;6=BBBCCCCCCBB=?CA<9<=@@:<838)////99::6:<:9=2;.7333.36;AA@@=7:@;@?@@@.886=556)2;;</92949>=A>>==<5:;;;?@;;7;BG=B<:;:?;:;A=AAAA=@?@;::>>>>B??>:980///5//-/7AB???@@BC=;;<?>2>5:488888(8><=<7=A???A@<<;4::9;+;===@<@<@A<@;=96666;6;;@D;;5;;;;6;AAAAA??>>><;;=<;<<:?@@@@@9<6=??>8?=:9
@ATNG8:03005:01542
GATGGTAGTGATACAGATCAGACACCAGAAGATCAGGAACTCTAGAAGAATTCAGATTTTTTAACACGAGAGTAAACGTAAAAAAGAAGGTTTTACAAGACTCACGTTAACAATATTGCAGCAGTACGCACACAATCGAAGCGCAGTAAGGATGGCTAGTGTAACTAGCAAGAATACCACGAAAGCAAGAAAAAAGAAGTACGCTATTAACTATTAACGTACCTGTCTCTTCCGAAACGAATGAGTACCTCTCAGACGCTCGTCCTACCATCGAGGTTGTAAAGTCT
+
AB;;79=CABBAB;<ABAABCC@@@?CBC=@;:00/+/(-88///;5;8386///......#.(.25555::@DA697;55555#5<8>.66605>>9666@==959658BB:BCC?BBBBDCCBBBCCCCCBB@BCAA=A??>>==A8@<@@@<@CBBBDDB?CCCCAA?AC>BBD?B@;;:/8660888888%8>9>888EABBA<A<???A=A=DACCB@BBAB@??@C@BBB>CBB>BBA???B?AAABB@@@;::<<>>;>?A<A??>==1808><<4====
@ATNG8:02976:01604
GATGGTAGGACGAGCGTCTGAGAGGTACTCATTCGTTTCGGAAGAGACAGGTACGTTAATAGTTAATAGCGTACTTCTTTTTCTTGCTTTCGTGGTATTCTTGCTAGTTACACTAGCCATCCTTACTGCGCTTCGATTGTGTGCATACTGCTGCAATATTGTTAACGTGAGTCTTGTAAAACCTTCTTTTTACGTTTACTCTCGTGTTAAAAATCTGAATTCTTCTAGAGTTCCTGATCTTCTGGGCAGACTCTCACACGCCTACCATCGAGGTTGTAAAGTCT
+
////)///)5:<:<<;;;<>>>>C?CB@@@A@;@ABB=BB@D@CCCCCCC@CBBBB?B@BAAB?C@BCCDCBAAA>AAABB2CD@CCCD?CB;;9<AA@BB@BBBBACACCCCCB@@=@BB?B@CCCCBBBD@CDCC@BBBBCCBCCCCAAAAAC?BB@?AC?C?AABCBCCCC?BA@@@.;5;5<<A@A0@CCCD>GCCBBCA@@B?BBBB2B;;;B?B@CC@BBCBDCD@A?BDECAA=@?@@:BCBBBCBBBCCCCCC?BBD@CBBCBB>@=@?@@:BBBC
@ATNG8:02998:01601
GATGGTAGTGTCATATGAGAGTGTGTACTCATTTCGTTTCGGAAGAGACAGGTACGTTAATAGTTAATAGCTGTACTTCTTTTTCTTGTCTTTCGTGGTATTCTTGCCTAGTTACACTAGCCATCCTTACTGCGCTTCGATTGTGTGCGTACTGCTGCAATATTGTTAACGTGAGTCTTGTAAAACCTTCTTTTTACGTTTACTCTCGTGTTAAAAATCTGAATTCTTCTAGAGTTCCTGATCTTCTGGTCTACTACACTGTACTCTACCATCGAGGTTGTAAAGTCT
+
44:;.544555555559554945454:883344)445;2994;.559;<<<8<::4504.4433-439989944444.43333$3:588999188::49:9798133,3999366:00/9;588=8?7><<<=??>9@@55.59;9>;;@@@:??959?;@9;5:?4929>==<<444.44444&4.4.49999(89444)4444999;5916AAA+;;=;;<@<?E<C9;;@@@;@=AAABAB?BCC@@A;;;CBAAAA@ACDCC;<;5<0@@..*.6..--(-:99
@ATNG8:02999:01615
GATGGTAGTGATACAGATCAGACACCAGAAGATCAGGAACTCTAGAAGAATTCAGATTTTTAACACGAGAGTAAACGTAAAAAGAAGGTTTACAAGACTCACGTTAACAATATTGCAGCAGTACGCACACAATCGAAGCGCAGTAAGGATGGCTAGTGTAACTAGCAAGAATACCACGAAAAGCAAGAAAAAAGAAGTACGCTATTAACTATTAACGTACCTGTCTCTTCCGAAACGAATGAGTACCTCTCAGACGCTCGTCCTACCATCGAGGTTGTAAAGTCT
+
AB;;8;A=ACBCCC=@@;:;AAC@@=@AA=A@@9:32;5788373=7<>5=3/////;;;+;38>>=>;BABAA9>8;9@@?+=@9=299,5<<9>@;;666BB?C@AA>????BCBCBBBAAACBBAB;;7;BBB?BBB@@@00,0?B<@>@;;9DC@A>AAABAC??@<?CA;>>9787)8880889898%/:6:///;;AA?:;:;@@@7;7;ACCC@EDA@@BA?A????9@@@=ABBBBCB?AAABCCCA??AAA?@=?@@<??>;;;5;5;>>>8>>=>
@ATNG8:02960:01660
GATGTAGCAGACGTGACAGAGCGCCAGAAGATCAGGAACTCTAGAAGAATTCAGATTTTTAACACGAGAGTAAACGTAAAAAGAAGGTTTTACAAGACTCACGTTAACAATATTGCAGCAGTACGCACACAATCGAAGCGCAGTAAGGATGGCTATTGTAACTAGCAAGAATACCACGAAAGCAAGAAAAAGAAGTACGCTATTAACTATTAACGTACCTGTCTCTTCCGAAACGAATGAGTACGATGAGATCTCGTGTGCTACCATCGAGGTTGTAAAGTCT
+
DDDAAA>@?@@;>=666=<<BDBB?@AB@C?@?BB@A?BBCBBBB?BB>@=@?@<99:9(74<A<888;885=.9999599$5;7<.555&5<<96666>>BBB?B@CE@AAA>AAAABBBCCCCCBCACC?BBBB?BBBBBAAC?EAE9999GBC?BCC?CBBBBB?BB?BB?=@<;99.:8808::::*:=:=;;;@@?>?5;7;>@@:>:>ABBB@BBBBCCC?C?AAC=CCD>AAA@@CCCCA??@>@A=<<:9::;;??<AB>;;;5;4;===5ABBB
@ATNG8:03004:01655
GATGGTAGGCGACATACATACGCGCCAGAAGATCAGGAACTCTAGAAGAATTCAGATTTTTAACACGAGAGTAAACGTAAAAAGAATGGTTTTACATGACTCACGTTAACAATATTGCAGCAGTACGCACACAATCGAAGCGCAGTAAGGATGGCTAGTGTAACTAGCAAGAATACCACGAAAAGCAGAAAAAAGAAGTACGCTATTAACTATTAACGTACCTGTCTCTTCCGAAAACGAATGAGTACCTCTCAGACGCTCGTCCTACCATCGAGGTTGTAAAAGTCT
+
//9;7<==:9;;>?>A=CBBBBBAA=ACE@;;;?@?4:6:@C>?=B9BB9@;375;;@@@0A=BCCBBBC@@@B<@<00000*/@*//)///,/99<<;::;BA>>9<<<C@CCD@CCCCCBBBCEDEBBBA@>@BAA=AAA@=B>><??C@@?A??=<899377?AAB:=<=><;<?/////'///,26666#**(,,,,568996=48899:=:>?CBC=A966;;<8<74499&4::3::=<<<<688;9938999AAA::3865-588866(/(/5535)3555
@ATNG8:02978:01681
GATGGTAGTACATGATAGACGACACCAGATGATCAGGAACTCTAGAAGAATTCAGATTTTTAACACGAGAGTAAACGTAAAAAGAAGGTTTTACAAGACTCACGTTAACAATATTGCAGCAGTACGCACACAATCGAAGCGCAGTAAGGATGGCTAGTGTAACTAGCAAGAATACCTCGAAAGCAAGAAAAAGAAGTACGCTATTAACTATTAACGTACCTGTCTCTTCCGAAACGAATGAGTACTATGTAGAGCTCTATACTAATCGAGGTTGTAAAGTC
+
<<>>8<<=666>=<<A??A@BCBBB<@@@@AABD;;6;;@@ABBCD@CC@B9;<BBCEII5B@BCC@@@A@@@@8@@??>>>,;;6:@DDD;ABA@ABABAAA?>9?99929<<8<BB:CCCCCCCBCDCCB?CCBC?BCFB????:@<@;;6;AAA:::C?BBDCCC?BB?BBA=@?;;=5===<@@AAA/<;477556<<<B=A;=:::6;6:9DA@<@A99:>?=?=@AA9@AA7:9@@@@AAAA?????986<===?<77177556/6)//8<1///
@ATNG8:02989:01708
GATGGTAGCGCATATCAGCGCAGCCCAGAAGATCAGGAACTCTAGAAAGAATTCAGATTTTTAACACGAGAGTAAACGTAAAAAGAAGGTTTTACAAGACTCACGTTAACAATATTGCAGCAGTACGCACACAATCGAAGCGCAGTAAGGATGGCTAGTGTAACTAGCAAGAATACCACGAAAGCAAGAAAAAAGAAGTACGCTATTAACTATTAACGTACCTGTCTCTTCCGAAACGAATGAGTACGATGAGATCTCGTGTGCTACCATCGAGGTTTGTAAAGTCT
+
555>7;:<<///<<<;;;;;9;;;<4:;<45549;;38344488333(33,3,3349999;(;8=;;;;;;;;;>7666@@@@+@@6626==0@;;5556=>=ABB>B?BB589@277;<??@AB@@@ECBBCAFFBB?B@@@BB@@=B?AAD@DCCBBBAC?;::A@@=@?:?88/33337)3334333333#374:225>977517179:::@99;B@B?;;:@@?@@C@CCD<@;:5::9@ABBCBBBBBCBA???8886888A=??=<<:)//(///6.8800
@ATNG8:03005:01707
GATGGTAGTGCGTGAGAGAGAGACCCAGAAGATCAGGAACTCTAGAAGAATTCAGATTTTTAACACGAGAGTAAACGTAAAAAGAAGGTTTTACAAGACTCACGTTAACAATATTGCAGCAGTACGCACACAATCGAAGCGCAGTAAGGATGGCTAGTGTAACTAGCAAGAATCCACGATAGCAAGAAAAAGAAGTACGCTATTAACTATTAACGTACCTGTCTCTTCCGAAACGAATGAGTACTGTATCTATGTGTGCGCTACCATCGAATCCTCTTAGTCT
+
BCCF@D;:9BBBAAACCCCECBBAA=BCCACBAAAC?C@BCAAAAC?CA=A@BB?=>>?8)74977<<=AAABB7==AAAAA2BB@E@CCC2CBC@@A@BBBBAA>@>?F@CCC?AABBDDCCCBBBC@BBD@CCBB@BA@@BCBA=B@CBB?BCAAABBB@BBB>>>;==8>@<@A97878<<888898(8>:;;;BBCBCB@D?CDBC@C?CCCDC@C@AACCF>A>ABC=BBB@AAABBBBBBBBB>>A;::A;::>>==><?@@A@;==8==<9>B??@
@ATNG8:02989:01770
GATGGTAGTGTCATATGAGAGTGTGTACTCATTCGTTTCGGAAGAGACAGGTACGTTAATAGTTAATAGCGTACTTCTTTTTCTTCTTTCGTGGTATTCTTGCTAGTTACACTAGCCATCCTTACTGCGCTTCGATTGTGTGCGTACTGCTGCAATATTGTTAACGTGAGTCTTGTAAAACCTTCTTTTTACGTTTACTCTCGTGTTAAAAATCTGAATTCTTCTAGAGTTCCTGATCTTCTGCTCTCGTAGACAGATACTACCATCGAGGTTGTAAAGTCT
+
99<<7<=BAB666A@>>CBB@?@CA@:58AAB?CBCC>CC@C@BBBBBBC@BBCCD@C@DCBB=@>@BABBDCBB6;:??>,>?>@@@;@???>AAC?BB<??DCBB?BCAA@BAC@B?B?B>=<@@@@??<?A<<9>???AA@@>>?AAAAAA:CBB>BB@D@BBBBBBCBC=@B@B@8@?B=BBBB@2@@@BB<CBCCCCCBBA?AAAA2AAABC>B>BC?BBBBBBB@A?BBBCBB>BACCCBBBCCBCDDCBBBCCDBB?ABBBBB>B>BBBB9B===
@ATNG8:03004:01752
GATGTAGGTGCACATGAGTGTATCCAGAAGATCAGGAACTCTAGAAGAATTCAGATTTTTAACACGAGAGTAAACGTAATAAGAAGGTTTTACAAGACTCACGTTAACAATATTGCAGCAGTACGCACACAATCGAAGCGCAGTAAGGATGGCTAGTGTAACTAGCAAGAATACCACGAAAGCCAAGAAAAAGAAGTACGCTATTAACTATTAACGTACCTGTCTCTTCCGAAACGAATGAGTACCTCTCAGACGCTCGTCCTACCATCGAGGTTGTAAAGTCT
+
A==DB@A<@BB<<<@@CBCB;;;B>AAB>??@BBA=B>@@BBCCC?CC>B>AB@@@@@A0B@EEEFCBBBEEG>CCCC?BB@AA>A?BBB9@??=ACBBBBBCC@CBCDBAAA@BBDBCBD@@@BAAABAB@CCCB?AAA@@@>>9??B??>?DEDCAAA>AAB>>??AB>==<9;6666.//(//59999+88292227;;AA;?:>889;@588EGJBDAAABCDFF?A@C<AAA=AA@C@CA????BBBCBBBABCDD>>>>===;;;?5;5;>>>7>==;
@ATNG8:02974:01802
GATGGTAGGACGAGCGTCTGAGAGGTACTCATTCGTTTCGGAAGAGACAGGTACGTTAATAGTTAATAGCGTACTTCTTTTTTCTTGCTTTCGTGGTATTCTTGCTAGTTACACTAGCCATCCTTACTGCGCTTCGATTGTGTGCGTACTGCTGCAATATTGTTAACGTGAGTCTTGTAAAACCTTCTTTTTTACGTTTACTCTCGTGTTAAAAAATCTGAATTCTTCTAGAGTTCCTGATCTTCTGCAGACTCTCACACGCCTACCATCGAGGTTGTAAAGTCT
+
:9;>8<<D@B;;:A;<<ABCBCBB@BBBCCCB>B;;;6;D>CACFDFGCB@BCDCC@B?BA?@=@>ABBBBBDBA??@?@??&?=;??@@;@CCIADBG@CC@A@BC@A?BGBBBBCC@CBB?B@DCBB@@@C@BBCC?BBBBCBCAAAABBAAAA=A@@=@B?B@CBBBBBBBB;@;:;:6;>C;;<;<;<%;B;;<0<ABBCBA99:9?=?>?&??@BB?B?BB@BBCCCCC?B>BCBC::2:?;000000/://5><;;7;;;7;><<<<4928333(5:;;
@ATNG8:03001:01856
GATGGTAGCTCTGCTCTGACTCTCGTACTCATTCGTTTCGGAAGAGACAGGTACGTTAATAGTTAATAGCGTACTTCTTTTTCTTGCTTTCGTGGTATTCTTGCTAGTTACACTAGCCATCCTTACTGCGCTTCGATTGTGTGCGTACTGCTGCAATATTGTTAACGTGAGTCTTGTAAAACCTTCTTTTTACGTTTACTCTCGTGTTAAAAATCTGAATTCTTCTAGAGTTCCTGATCTTCTGGTGTCGTCTATCATGTACTACCATCGAGGTTGTAAAGTCT
+
9544.59:@@<AHCCCGAA@@???;@CCDC@@=@DCC?CC@B@BBCCCCC@CEBBA@B@BBBB@C?CCCCCCBBB@CCCCC1CC?BBBB=BCBB?@BF@DE?BBBCCC@CBCDCCCB@ACC@C@DDBBBBBC@CCEF?C@@@B?@@CCCCCAABB@DA@>AD?B@BBBBBCDCB=@;:;:.:<A;AB@B@2@@B@B=CBBBCCBBBA?ABAB2B@@AB@C@CGABBBBCBB@C@BCBABB>BBD@CCCCCCA@@CFC@??BBCDD?AABB@?=?9?>AA<BC?@
@ATNG8:03001:01860
GATGGTAGTGTGTCTCTGAGAGTAGTACTCATTCGTTTCGGAAGAGACTGGTACGTTAATAGTTAATAGCGTACTTCTTTTTCTTGCTTTCGTGGTATTCTTGCTAGTTACACTAGCCATCCTTACTGCGCTTCGATTGTGTGCGTTCTGCTGCAATATTGTTAACGTGAGTCTTGTAAAACCTTCTTTTTACGTTTACTCTCGTGTTAAATATCTGAATTCTTCTAGAGTTCCTGATCTTCTGGTCTACTACACTGTACTCTACCATCGAGGTTGTAAAGTCT
+
;<CC<B=C@A?C<<666DCDDCBAAC@@?AAA?BABB=BB?B@BBBBBCCBBBBBC@BACCCC?A>@BAAA;;;B=@ACCC0<;79@CC;AAAB>BCE>AA@BBDCDD@CBBBCCBC@CCC@B?CBBBBECCACBBB@DCCBCBBB@AA@BBBCC@AAA?BC@C?BBBBBBBDDACCBBB;B?B>BCCCC5CCDDC>CBBBCBBB;;:;F?LDBBBCD?C?BB@BBCBBBB@B?BBBBBB;>>DBCBBBCCBBCCABBDDFCCAA?AABBAA>A>AA@A:@?>>
@ATNG8:03005:01841
GATGGTAGCGCATATCAGCGCAGCCCAGAAGATCAGGAACTCTAGAAGAATTCAGATTTTTAACACGAGAGTAAACGTAAAAAGAAGGTTTTACAAGACTCACGTTAACAATATTGCAGCAGTACGCACACAATCGAAGCGCAGTAAGGATGGCTAGTGTAACTAGCAAGAATACCACGAAAGCAAGAAAAAGAAGTACGCTATTAACTATTAACGTACCTGTCTCTTCCGAAACGAATGAGTACGTGTGCGACGTGTCTCCTACCATCGAATGAGGTTAGTCT
+
BBBB@C@AADDCCBBBCCBBCECCC=CCC?CCCCAA>@?AABBBBA=AA>A>BBBDCCCC5DACCDCCBCCBDD=DCBBBBB1@B=C:@A@9@BB@AAAADDDCD?B?BC@AA@=@?>>@ABBDCCCCFCCC@CE??>?@AABCBB?BACBB?BCABACCC?BBBBBB>BC>A@?8??=<;7=>>;====?.9>8>888AAABA<A<AAAA;>;>ADGEBCCBBBBB=A?AAA<@@?;@@ABBBBBBBBAAABBB>::AAA:@@A<@???@<@@@A=@;>B@@@
@ATNG8:03013:01291
GATGGTAGCGAGCGAGTGTGTATACCAGAAGATCAGGAACTCATAGAAGAATTCAGATTTTTAACACGAGAGTAAACGTAAAAAGAAGGTTTTACAAGACTACACGTTAACAATATTGCAGCAGTACGCACACAATCGAAGCGCAGTAAGGATGGCTAGTGTAACTAGCAAGAATACCACGAAAGCAAGAAAAAGAAGTACGCTATTAACTATTAACGTACCTGTCTCTTCCGAAACGAATGAGTACTGCGTCTCACTCTCGCCTACCATCGAGGTTGTAAAGTCT
+
////)//99:=>=666==>>>B=6605<;58:7//-(-(-5---7994/3,3,33333333$3,39777877333(2699===+=B6@<<>=/</-(-5----7768362684//.05888BBB::9CA@??9:39@::47==/////(/6=?C?BBB;>@;;6;??>>@=;;5;;:4:9888-599755555'292622279::A5:68><>7>:>@CCDADCBABACGD@CCC>AAA@BBBCABBBBBBCCCCBCCCCCBC@BDEADDCCCB?A?AAAB=C;;;
@ATNG8:03043:01298
GATGTAGAGAGACTGTAGCGCACCCAGAAGATCAGGAACTCTAGAAGAATTCAGATTTTTAACACGAGAGTAAACGTAAAAAGAAGGTTTTACAAGACTCACGTTAACAATATTGCAGCAGTACGCACACAATCGAAGCGCAGTAAGGATGGCTAGTGTAACTAGCAAGAATACCACGAAAGCAAGAAAAAGAAGTACGCTATTAACTATTAACGTACCTGTCTCTTCCGAAACGAATGAGTACAGAGAGTACGATATGTCTACCATCGAGGTTGTAAAGTCT
+
::55<<=<A<CC<;;;=555;<;:3:@@=?AB@??9?;?????>B?BC;?9999?<CDC1=9<=8///;8;=>18?AAAAA2BC>C5<<<'9@;7>;;;=@>>>:B?BC799@<AA:9;;;;CCCBA@@FC@CCCC?BABBBBBB>A?A@@<@B?@?BBB>AAAAAC@CB?BCC@B@=<<)675-67888(/9/6///<;>?@<@<@@@B<?<??C<;9;AAABBB?B@BBC>CBB<??A@BBCBBB>>?BCB??????@AA>=8=<76797<)////)/99<
@ATNG8:03017:01410
GATGGTAGCACACGAGATCTCATCGTACTCATTCGTTTCGGAATGAGACAGGTACGTTAATAGTTAATAGCGTACTTCTTTTTCTTGCTTTCGTGGTATTCTTGCTAGTTACACTAGCCATCCTTACTGCGCTTCGATTGTGTGCGTACTGCTGCAATATTGTTAACGTGAGTCTTGTAAAACCTTCTTTTTACGTTTACTCTCGTGTTAAAAATCTGAATTCTTCTAGAGTTCCTGTCTTCTGTCGCGTATGTATGTCGCCTACCATCGAGGTTGTAAAGTCT
+
;;@@:;;AABC@99;555994449:99;<<<<8;997.7927)///799;;8<@@AC>A=>>8;6@6:@=<<:::=:98778+:97?>>97>=:?6?@A===:>878<=:>=;8:://*/98393:9;>:89?<?@@B=@@@@@@?????@@>==>:;;;9>>8=:===>>=@DD=;;;EE5=:=7;;AAA/AA???9?;;;?@@===57777)7///96;7>>;;;;///=9=9:>>>@=@@???AAAA@??>AAAAB@@<@@@<@@==<@8<8966606///
@ATNG8:03038:01388
GATGGTAGTGTCAGTGCGCGTCGTCCAGAAGATCAGGAACTCTAGAAGAATTCAGATTTTTAACACGAGAGTAAACGTAAAAAGAAGGTTTTACAAGACTCACGTTAACAATAATTGCAGCAGTACGCACACAATCGAAGCGCAGTAAGGATGGCTAGTGTAACTAGCAAGAATACCACGAAAGCAAGAAAAAGAAGTACGCTATTAACTATTAACGTACCTGTCTCTTCCGAAACGAATGAGTACTACTCTCAGAGACACACTACATCGAGGTTGTAAAGTCT
+
@@;;.5:;;@@AA;;99;@<<<?=<3<>=3444><>7?658?BB?B?A@:@50000////$/098B@@AB=B>>37899999'9=9=2999'5<<8<B=A>==<>9;<??800,0:;===BBBCCBCCCCBCC@CAAA=A?@?BBBC<@:=00+0=::;?AB?BBBBAA>?>;>@B:>:ABB7=8818?>>>/>=8=988;;D;;7;;>>==:>:>=BBA>ACCCCCC@C@BAA:A@@=AABBBBFBBBBBBBB>>>?=>;;888>>??G88185;;;>4@AA@
@ATNG8:03043:01390
GATGGTAGCGCGACGAGCGTAGACCCAGAAGATCAGGAACTCTAGAAGAATTCAGATTTTTAACACAAGAGTAAACATAATAAGAAGGTTTTACAAGACTCACGTTAACAATATTGCAGCAGTACGCACACAATCGAAGCGCAGTAAGGATGGCTAGTGTAACTAGCAAGAATACCACGAAAGCAAGAAAAAGAAGTACGCTATTAACTATTAACGTACCTGTCTCTTCCGAAACGAATGAGTACGATGAGAGAGCTCTCTCTACCATCGAGGTTGTAAAGTCT
+
=?><766?=BBCCCCBBCCAA@@AA6599;<@@BBB>B=??ABA@B?AA>@<?=987>>>.@8>>=@6@<>678-8><>8:;5;>9>1887&559389A@555//)/6;;7@/838?ABCCCCBBBBABBAB?CBCC<=>BBBBBB?B@CA@>AAAAAABA?BBBAAA?>E<=>>:>>BBA7>;;4::9::+6<7>///==BEG=A<===>6;5;BA@@?B@;;;@A;?=?BD=A??<???BBBBBAABB?;;;@@A;;;==>=>:888>==8=9=AAA7;;;/
@ATNG8:03017:01474
GATTAGTGTCATATGAGAGTGTGTACTCATTCGTTTCGGAAGAGACAGGTACGTTAATAGTTAATAGCGTACTTCTTTTTCTTGCTTTCGTGGTATTCTTGCTAGTTACACTAGCCATCCTTACTGCGCTTCGATTGTGTGCGTACTGCTGCAATATTGTTAACGTGAGTCTTGTAAAACCTTCTTTTTACGTTTACTCTCGTGTTAAAAATCTGAATTCTTCTAGAGTTCCTGATCTTCTGGGTGTATCAGCGAGTATCTACCATCGAGGTTGTAAAGTCT
+
CAB?BBBBCCCDCCCCBDBBBBBBBAAA@A=ABBC>CE@C@ABBBBCCABBBBB?@9?BBC?B@BABCC;;:@;=<<<<,44.4;>C8CCBBACHC@CC@BBCBDDAECEEBCCC@CCC?B?BCBB@B;:8;BAA@CCCCDBBCCCDBAABBB?AAA@CC@C>AAB@AADCC?B;;;;.;=A=@ABBA0ABCCI>CCCCCCBCCCADEGD5DACBCAD@CC@BBBAAAC@C@CCBBCC>@@BB<BBBCCDBCCGCCBBCCCBC?BDCCCC@B?BBCB<C899
@ATNG8:03038:01430
GATGGTAGTATAGAGCTCTACATAGTATCATTCGTTTCGGAAGAGACAGGTACGTTAATAGTTAATAGACGTACTTCTTTTTCTTGCTTTCGTGGTATTCTTGCTAGTTACACTAGCCATCCTTACTCGCGCTTCGATTGTGTGCGTACGCTGCAATATTGTTAACGTGAGTCTTGTAAAACCTTCTTTTTACGTTTACTCTCGTGTTAAAATCTGAATTCTTACTAGAGTTCCTGATCTTCTGGGTGCGCTACAGTCTCTCTACCATCGAGGTTGTAAATCTAT
+
@ABB896===CAA;>>656<=>:??@>@?::3:999,9>9>:<<=CBBC?A@@AA=@?@AB>:86==///88688357777(7=8=>==4=885/75:58<3<??===:>=====8837BB=B=;;888=99<-//9949?A;::@@;;;>;77:5///59=5;5>@?>==AAA;?ABDD5?<?8;;AAA/AA???9?AA=<<;9661699-98>AA<A>>>:>>@??A==:><@>>?=<8>9<92;=?>>>@@@@?A@@@@@;=38896667>67222,22222
@ATNG8:03041:01455
GATGGTAGCGCACACATAGATACAGTACTCATTCGTTTCGGTAAGAAGACAGGTACGGTTAATAGTTTAATAGACGTACTTCTTTTCTTGTCTTTCTGTGGTATTCTTGCTTTACACTAGCCATCCTTACTGCGCTTCGATTGTGTGCGTACTGCTGCAATATTGTTAACGTGAGTCTTGTAAAACCTTCTTTTTACGTTTACTCTCGTGTTAAAAATCTGAATTCTTCTAGAGTTCCTGATCTTCTGGGTGTATCAGCGAGTATCTACCATCGAGGTTGTAAAGTCT
+
;;99.599=@BAB@BBAA@@@@@?@?@@@:?>>:;9=5::4//)//)/:;=@94444.459496///(/*/////9888943333&3;-338;;3>778<6::@7@:6=878-5;;;==<:57//*/0558@===?9?<996555;;;:<<====?@;;8ACIBGC@C@CEECCBCCC@CCFFE;B?A=:9999(9>@@F>CCCCDCICBB@CCCC5CBBBC@C@BD@CCBBCCB?A@BBBBAA;@?@B<BCCCDDBBBCCCCCBBDBB@BBBBBB?A?CBBF>C888
@ATNG8:03052:01447
GATGGTAGTGCGTGAGAGAGAGACCCAGAAGATCAGGAACTCTAGAAGAATTCAGATTTTTAACACGAGAGTAAACGTAAAAAGAAGGTTTTACAAGACTCACGTTAACAATATTGCAGCAGTACGCACACAATCGAAGCGCAGTAAGGATGGCTAGTGTAACTAGCAAGAATACCACGAAAGCAAGAAAAAGAAGTACGCTATTAACTATTAACGTACCTGTCTCTTCCGAAACGAATGAGTACACACTCTCATATGACACATCGAGGTTGTAAAGTCT
+
@ABB@BCDGCCCAAACGCBBCC@@@:@BB?AAACCC=?=@ABBBBB?BB?B?BDC??>>=)84789B?7=;888)2955599'9=994555'5;<95966>>BDD@B@BB?BBB@BBCCABACCBBDCCCCC@CD??<?@@@@A??9@>A@@=@BABABCB?BBBBBB?BC>AAA?BA??>4=8808<<<=.;>8=898BBABE:=:>>BB7;8;ACBC@BBAAABB?C?CCD>CCC>AABBBBBBBBAAA?@@AABBAAABABBBAB>A>AABA=BAAB
@ATNG8:03022:01508
GATGGTAGATATATGCACGCTCTACCAGAAGATCAGGAACTCTAGAAGAATTCAGATTTTTAACACGAGAGTAAACGTAAAAGAAGGTTTTACAAGACTCACGTTAACAATATTGCAGCAGTACGCACACAATCGAAGCGCAGTAAGGATGGCTAGTGTAACTAGCAAGAATACCACGAAGCAAGAAAAAAGAAGTACGCTATTAACTATTAACGTACCTGTCTCTTCCGAAACGAATGAGTACTACTCTCAGAGACACACTACCATCGAATGAGGTAGTCT
+
:::=8=<=<:9955559444::833-3446333?7718.33=888=8@@6@?BB?<>><=):055922255556.684444&5<7<4;;;0;<@8=<<;=<968).(--(-88087:8<<<>CCBB@@@BB@CA@?<??BCCAAA4;5;<;59@@>ABCB??=877;6=?6>>A07772,2893333333$37.....555596=5979;4;6/./98+/6<:?:=7;558?9?><6999///6999;=A@@B@566>?=A8:::>=B@@;=<<8*.-.<::
@ATNG8:03048:01503
GATGGTAGACATATCGTACTCTCTGTACTCATTCGTTTCGGAAGTAGAACAGGTACGTTAATAGTTAATAGCGTACTTCTTTTTCTTGCTTTCGTGGTATTCTTGCTAGTTACACTAGCGATCCTTACTGCGCTTCGGTTGTGTGCGTACTGCTGCAATATTGTTAACGTGAGTCTTGTAAAACCTTCTTTTTACGTTTACTCTCGTGTTAAAAGTCTGAATTCTTCTAGAGTTCCTGATCTTCTGGTGTCGTCTATCATGTACTACCATCGAGGTTGTAAAGTCT
+
;;BB>BBABBC<;9?>?B=BCA@@B>BBBBBC?@@==488).),,,,,(-565::?BB>=322276:6;>77:555?9>>>>>/>?<A>>>9>A==188=8=A:=>A@?><>@@@@AA>??@@;@:9<<<::;A:==5;5;;;;@???>>>??>=>B;>>?>@@;?;@DAA@>>AA<AAAAA2A<<:=<CCA.>>>AA7=;;;=>>@??<AAA3@@???@9>;??;A;<;@??;?:>>??>>9>>@=88:@@@><>?AA@@>?>>A<6<<<<==3839<==6====
@ATNG8:03012:01547
GATGGTAGGACGAGCGTCTGAGAGGTACTCATTCGTTTCGGAAGAGACAGGTACGTTAATAGTTAATAGCGTACTTTTTTTCTTGCTTTCGTGGTATTCTTGCTAGTTGCACTAGCCATCCTTACTGCGCTTCGATTGTGTGCGTACTGCTGCAATATTGTTGACGTGAGTCTTGTATAACCTTCTTTTTACGTTTACTCTCGTGTTAAAAATCTGAATTCTTCTAGAGTTCCTGATCTTCTGGATATGAGTGACTCGTGCTATCGAGGTTGTAAAGTCT
+
CDBB>@@C?BBBCCBACCBCBEDC?BCECCA@=@ABB>BC@D@CCCCBBB@CCCAA<@?CCDC=B?BDDEBBA?>>====#>>;?;;;0;B@@;?=>99:5:@AAAB>AABCBBA=:<@?;>:;=;;<>>@:==AA6::>??>@@@?@>=787D=787<??:==CBBBBBB;;7;BBAA?A?B>@@@??,@@AAB<AABCC@AAAB@CCCC3AAABB@D@CC?BBBCB??=?@CFCCBB?AAB@BBABBBAB@@@AAA::9CBBBCCC?B999@A=B;::
@ATNG8:03020:01543
GATGGTAGTACATGATAGACGACACCAGAAGATCAGGAACTCTAGAAGAATTCAGATTTTTAACACGAGAGTAAACGTATAAAGAAGGTTTTACAAGACTCACGCTAACAATATTGCAGCAGTACGCACACAATCGAAGCGCAGTAAGGATGGCTAGTGTAACTAGCAAGAATACCACGAAAGCAAGAAAAAGAAGTACGCTATTAACTATTAACGTTCCTGTCTCTTCCGAAACGAATGAGTACAGAGAGTACGATATGTCTACATCGAGGTTGTAAAGTCT
+
BABB@BCBBCCC;;9@>>BC@AABC@CCCAECC@?A>A>@CDEBBB@BB?B?BBCBBEDD2C?CDECCAADCCC=AABBCCC>CC?B?BBB;BCC@BBCCCCBBBBC@BB?BAB?BBBA@@BCBBBCCCCCC@CDBB?AAA??@BC>A?BAB@BBBBDCAA<@CCCCA>AB>BBB>A@<<;7>?B?CGFGD5BB@BCCCCCCBB?C?CBCEBC?BAB?B@CBAABBB@C@CCC=CCCABCBCBCCCBACBCCCCCCCBBA?@@AAAAABBB?B>BBBA:A@98
@ATNG8:03050:01577
GATGGTAGCACGAGTCACTCATATCCAGAAGATCAGGAACTCTAGAAGAATTCAGATTTTTAACACGAGAGTAAACGTAAAAAGAAGGTTTTACAAGACTCACGTTAACAATATTGCAGCAGTACGCACACAATCGAAGCGCAGTAAGGATGGCTAGTGTAACTAGCAAGAATACCACGAAAGCAAGAAAAAGAAGTACGCTATTAACTATTAACGTACCTGTCTCTTCCGAAACGAATGAGTACTATGTAGACTCTATACTACCATCGAGGTTGTAAAGTCT
+
4445.5;=BCB<<@=A=?@==;;;<6;;<8<<><59258<=@555<8<;4:6/////;;;+;8;=888:<=?@@8><;::::'9;497@@C9BCC@AA@AABB;;99<AA=?@??BBBBDFHCBBB@@@CDD@CCCC>AAA@AAA@<@?C:99:ABCDBAA?BBBC?><@C?AAB<;;;;;1::=988888(7>8>889===;;7;=????<@=ACCCA?ACCECAA>A@CCC>BBB?AA@BBAAAAAAAAAAC@?>>>>BAAA<>=>??A8=5;;??9?AAB
@ATNG8:03015:01627
GATGGTAGTATACAGATCAGACACCAGAAGATCAGGAACTCTAGAAGAATTCAGATTTTTAACACGAGAGTAAACGTAAAAAGAAGGTTTTACAAGACTCACGTTAACAATATTGCAGCAGTACGCACACAATCGAAGCGCAGTAAGGATGGCTAGTGTAACTAGCCAAGAATACCACGAAAGCAAGAAAAAGAAGTACGCTATTAACTATTAACGTACCTGTCTCTTCCGAAACGAATGAGTACTATGTAGAGCTCTATACTAACATCGAGGTTGTAAAGTCT
+
=<<<@B;@;@;;<>>><<<<<<@B?@>C>A@@B;;8;=@??BCCE@FD9925>;>AAAB+@6:==?744:;;;6::<=>@>+>>8;.555&5:;.66<;9;;//+/7;:6;;@7<??:??ABBBBCCBBBB?B@@@?AA@A998?6=9=9909A@@???A?@=@00*/9//)087,38666.6/.(.3333(2705...77999996555749499@>>:>==<=9947178?9A9959??@?>>>>>>BBAA>>===<;----)---97--)-)---3,5:<=
@ATNG8:03023:01592
GATGGTAGACATATCGTACTCTCTGTACTCATTCGTTTCGGAAGTAGACAGGTACGTTAATAGTTAATAGCGTACTTCTTTTTCTTGCTTTCGTTGGTTATTCTTGCTAGTTACACTAGCCATCCTTACTGCGCTTCGATTGTGTGCGTACTGCTGCAATATTGTTAACGTGAGTCTTGTAAAACCTTCTTTTTACGTTTACTCTCGTGTTAAAAATCTGAATTCTTCTAGAGTTCCTGATCTTCTGGCGCTCTGTCACGTCTGCTACCATCGAGGTTGTAAAGTCT
+
:9?@8<=BBBBA<<@>=;<<@===>><;:9994776:1//(/3----//9;5;;=>=46/55595;48879333..(.....$.:4<===3;5938(/(//(.3.3886>@:=;9<??==:;AA8=:=>>====?<@@@@<@@A???>>>?@??;;;>:;;:9>@8=:=>>@???AA;??ABB6@;@9@>CDC/<><>C7@><<=?===>19999.9@@@@=A==<6=AAD==<=A=AAA??@999;5555799;?A<9878;@@AAA:>>==>A;A8666818666
@ATNG8:03040:01584
GATGGTAGCGCACACATAGATACAGTACTCATTCGTTTCGGTAAGGAAGACAGGTACGGTTAATAGTTTAATAGACGTACTTCTTTTCTTGTCTTTCTGTGGTATTCTTGCTAGTTACACTAGCCATCCTTACTGCGCTTCGATTGTGTGCGTACTGCTGCAATATTGTTAACGTGAGTCTTGTAAAACCTTCTTTTTACGTTTACTCTCGTGTTAAAAATCTGAATTCTTCTAGAGTTCCTGATCTTCTGGTAGAGCGTGCATATATCTACCATCGAGGTTGTAAAGTCT
+
////)//77959>=B969@<695::@@>>::928955(--055(-(-(-588869944.43;488777(4244433:888:-3///&//)///68(//89948884:;6332226:@DDCBB:::;CC>B?BDAABBBCBCCCC?CCCCCABBCECBB@@AB?C??;?C=@>BBBABBBBB@BCCCC;C@C?BBBBB1@A@@A<A?@@BBBABA=AAAB0BBBBC@CACC?@@BBBCC?C?CDCCBB?ABC>BBBAA@::;BBABBBBABBA?@??@@A5:5:@@?8A???
@ATNG8:03007:01636
GATGGTAGTAGTACACTAGTCATACCAGAAGATCAGGAACTCTAGAAGAATTCAGATTTTTAACACGAGAGTAAACGTAAAAAGAAGGTTTATCAAGACTCACGTTAACAATATTGCAGCAGTACGCACACAATCGAAGCGCAGTAAGGATGGCTAGTGTAACTAGCAAGAATACCACGAAAAGCAAGAAAAAAGAAGTACGCTATTAACTATTAACGTACCTGTCTCTTCCGAAACGAATGAGTACTACTCTCAGAGACACACTAATCGAGGTTGTAAAGTCT
+
BBBB?BGBBBCCDCCCBCCCECCBC@CCD@DDCC@B=A;@@BBBCC@CE@GA;:;;:DDD3C=AACCBBBEBBB<AAAAAAA0@B>C4;;0///;5///9=<>CC?B?BB>????BBBABCCCCCCCBBBCC?CABB?B??=@???<@?AAA@BBBCBBBB?BBBBBB=?@;8882997777(7:<499899:&7;7<///=;?AB7;8;>AB7;8;BCCC@CCBB@?>8<8999.9>?=?BEECBBBBBBBBBB@>>>@@=>>@@<>>=>>6;19766(8=;;
@ATNG8:03026:01637
GATGGTAGGCGTGTGAGAGTCTGCCCAGAAGATCAGGAACTCTAGAAGAATTCAGATTTTTAACACGAGAGTAAACGTAAAAAGAAGGTTTTACGAGACTCACGTTAACAATATTGCAGCAGTACGCACACAATCGAAGCGCAGTAAGGATGGCTAGTGTAACTAGCAAGATACCACGAAAGCAAGAAAAAGAAGTACGCTATTAACTATTAACGTACCTGTCTCTTCCGAAACGAATGAGTACTATGTAGAGCTCTATACTAATCGAGGTTGTAAAGTCT
+
<<<?@BBB?B>;;@9;;CCCCBBB@:<@==BBCB@@;@=@@@BBBB?CD8:89@@@@A@@2A??>?FD?@?BDC8@B:8989(87170525&268>:9>?<<===8=:??;???7;;;;;@>>>>>>@@A=>:>@BB7;;;;@@@B<>:?8818?B@@??B=B<:;;;6///==176:9<16//*/;9;9,671;AB@A@B@@<@8:;@@;?9<::;=7===AAAB=B=@=<69//+/:9<7;;=;;;???B@@@;;;?@@AC<:::<A6<4:::@8>>>A
@ATNG8:03039:01634
GATGGTAGCAGACGTGACAGAGCGCCAGAAGATCAGGAACTCTAGAAGAATTCAGATTTTTAACACGAGAGTAAACGTAAAAAGAAGGTTTTACAAGACTCACGTTAACAATATTGCAGCAGTACGCACACAATCGAAGCGCAGTAAGGATGGCTAGTGTAACTAGCAAGAATACCACGAAAGCAAGAAAAAAGAAGTACGCTATTAACTATTAACGTACCTGTCTCTTCCGAAACGAATGAGTACGTGTGCGACGTGTCTCCTACCATCGATGTTGTAAAGTCT
+
BBBB?=<<<>;;;<<>666=@@@=>9;;;:<CAA@@;=;>=987??8@A?A?BBBBBKHG2A=>>BC??<===@1//00000(0>8>9?<<+<@=?ACABGHBBC>@;??===@8??87;CCEBCBAAB;;;?BA@A8::???9:9<A>BAA>@@BBAA@C?BBBBAA=?<8==<276=<>.755+555555#59+225555652.599:>>5>;99@BA=@AB@??B6:6:A@9A9808>>887?=::///589./288997;;;5>>@A99551///>6?@AA
@ATNG8:03039:01662
GATGTAGTGTGTCTCTGAGAGTAGTACTCATTCGTTTCGGAAGAGACAGGTACGTTAATAGTTAATAGCGTACTTCTTTTTCTTGCTTTCGTGGTATTCTTGCTAGTTACACTAGCCATCCTTACTGCGCTTCGATTGTGTGCGTACTGCTGCAATATTGTTAACGTGAGTCTTGTAAAACCTTCTTTTACGTTTACTCTCGTGTTAAAAATCTGAATTCTTCTAGAGTTCCTGATCTTCTGGACGACGCGCACTGACACTACCATCGAGGTTGTAAAGTCT
+
,,,,,,2279@<;565544=::::>558>>>4>CDD=BB>@?@DEEGEF@AAAGD@C?BCCD?B@BBBBCBBBE@CCBBB5CC?BBDD>BBAA?AAD@CCAA@ABCGADFFCCC@@@@CD?B?CCBB9:9969ABB@CCCECBBBBBCBCBBBC>C@@<@B?A?BBBBBCBBA=@::::.;>B5;;;;.;CCCC>CBEEECHCBB@CGEE5DCDGF?B?AF@BBCCCBA?A?BBCCCC898B?BDBBBCBBBC@?ACCCCFBB>BBA@@A<?;@?AC:BC@@
@ATNG8:03044:01666
GATGTAGAGAGACTGTAGCGCACCCAGAAGATCAGGAACTTAGAAGAATTCAGATTTTTAACACGAGAGTAAACGTAAAAAGAAGGTTTTACAAGACTCACGTTAACAATATTGCAGCAGTACGCACACAATCGAAGCGCAGTAAGGATGGCTAGTGTAACTAGCAAGAATACCACGAAAGCAAGAAAAAGAAGTACGCTATTAACTATTAACGTACCTGTCTCTTCCGAAACGAATGAGTACGAGAGTCAGAGCAGAGCTACCATCGAGGTTGTAAAGTCT
+
CH@@A@==CCAABCBBCCDCBBCB=ACC@BBCBBB>A>AA>BBB@CC@B?BB>??CED1B?A@@===CBB8@6=:::<<<+//)/(...).783588<<@527;A<>>=B>>:>@??@@@@??AAAAA==9>@@D=@@@?=?@@=A<?>>;>AAA@@@@<@A>>?A<AA9<>A=?::;=4=;716==>>,//-/;9;???BC<C;A>??<A;??AAA9>>>>>>@7<:<><5>7738AAA>>>B??>==B@@@@AAA>>>>>@<<<=?=<8=5::?A:AC?@
@ATNG8:03046:01630
GATGGTAGTGCGTGAGAGAGAGACCCAGAAGATCAGGAACTCTAGATGAATTCAGAATTTTTAACACGAGAGTAAACGTAAAAAGAAGGTTTTACAAGACTCACGTTAACAATATTGCAGCAGTACGCACACAATCGAAGCGCAGTAAGGATGGCTAGTGTATCTAGCAAGAATACCACGAAAGCAAGAATAAGAAGTACGCTATTAACTATTAACGTACCTGTCTCTTCCGAAACGAATGAGTACGAGAGAGCACACGTGTCTACCATCGAGGTTGTAAAGTCT
+
;;:?8:9@BABB696BBBABB?;;:)4;<8>CEA<;7:693333387784849>//(/999):5668;;;</--8.4---666':;4:)555&5<<<996;9;;//+/6::6::=9==;<=;<ABBB@BAB;;:;BBB?BBBCCCCC5;7<@@:@;;:???AABCBCCC=@@?CCB?BCA::16663//)//39><@A>;;;BA<<A=@@998:?AAB@@<?A?>?=>9>9>AA;A@@>AA???BAB???>889>:<<///776;;;>>@@==:><=<>B7::9/
@ATNG8:03055:01659
GTGGTAGCTCACGTACGTCACACGTACTCATTCGTTTCGGAAGAGACAGGTACGTTAATAGTTAATAGCGTACTTTTTTTTCTTGCTTTCGTGGTATTCTTCTAGTTTACACTAGCCATCCTTACTGCGCCTTCGATTGTGTGCGTACTGCTGCAATATTGTTAACCGTGAGTCTTGTAAAACCTTCTTTTTACGTTTACTCTCGTGTTAAAAATCTTGATTCTTCTAGAGTTCCTGATCTTCTGGGTCTCTCTCTCACGCACTACCATCGAGGTTCTAAAGTCT
+
554.599=<9//799///<;;56=<656;;;.55@@8?@8=8==;::<<;@@>9:89=@ACB?B?BECBBBCBBABBAAA"AA>ABDD;=;;5377>6=B<:222..'..3...33.3595905566555.5.5666/5222559;7;77>?>=>6;57369-2+2+25577835(...33)3.3.38888(55555-558775./.5.3333'3..(.552.2+222222838277555:.5552'288=A@@::;;:875222.(..--22,2(-...'.322
@ATNG8:03016:01684
GTTAGTAGTACACTAGTCATACCAGAAGATCAGGAACTCTAGAAGAATTCAGATTTTTAACACGAGAGTAAACGTAAAAAGAAGGTTTTACAAGACTCACGTTAACAATATTGCAGCAGTACGCACACAATCGAAGCGCAGTAAGGATGGCTAGTGTAACTAGCAAGAATACCACGAAAGCAAGAAAAAGAAGTACGCTATTAACTATTAACGTACCTGTCTCTTCCGAAACGAATGAGTACGTGTGACGTACGTGAGCTACCATCGAGGTTGTAAAGTCT
+
CC@BBBCBABCCCCCCCDBCBB@CCC=CDBBBB?B@BBDCCCC?CC?A?@@@99999)9<ABBBBBBCBCB>CAABBBB0@C?C<CIH<CCC@BCCBCCCCC@B@CB>AAC?AAAABBCCCCCCCBCBB?BDCC>@A@?B?<<7@=@@A?CCBCCCCC?BBBBBA@BB>AAA799>::/:::988888(/;7<///<;>?@:=:=AAA:>:=AB@@>@BBBBBB@C?BBB=BCC@BBBBCBBBBBB?CBCCCCBBBAAABAC?BBBC@?<;<>>@B:@@::
@ATNG8:03035:01693
GATGGTAGGACGAGCGTCTGAGAGGTACTCATTCGTTTCGGAAGAGACAGGTACGTTAATAGTTAATAGCGTACTTCTTTTTCTTGCTTTCGTGGTATTCTTGCTAGTTACACTAGCCATCCTTACTGCGCTTCGATTGTGTGCGTACTGCTGCAATATTGTTAACGTGAGTCTTGTAAACCTTCTTTTACGTTTACTCTCGTGTTAAAAATCTGAATTCTTCTAGAGTTCCTGATCTTCTGGGCAGACTCTCACACGCCTACCATCGAGGTTGTAAAGTCC
+
///;,//=8<9;;;:::==6666579995555.5:<<5=?:B?CBABAAB>BBB@A?B896>>:?:=AC==<6669;;A?E+??=?;<>86//9,//<)//6556==?<>>>?==BC@CBB@B@CCBBAAAB@CCCCAGCBCBBBBBA@@BBA???A@?<?A;?9?CBBBBCCC5;;;:/99=299:9-5955906=@@DCA955.5555$5999>:>9;;8=@?@@?@<@=BB<AAB=>8:9.999AA@@@AAAAABB=ABB<@?@BAB:B=@:88,-.,(
@ATNG8:03037:01722
GATGGTAGACACGTGTGCTCTCTCGTACTCATTCGTTTCGGAAGAGACAGGTACGTTAATAGTTAATAGCGTACTTCTTTTTCTTGCTTTCGTGGTATTCTTGCTTAGTTACACTAGCCATCCTTACTGCGCTTCGATTGTGTGCGTACTGCTGCAATATTGTTAACGTGAGTCTTGTAAAACCTTCTTTTTACGTTTACTCTCGTGTTAAAAATCTGAATTCTTCTAGAGTTCCTGTTCTTCTGGATAGCGACGCGATATACTACCATCGAGGTTGTAAAGTCT
+
//::6<<ABBBAB;>95:<>@??@C;99ABBB@BACC?CC@B@CAABB??<@?BBB@C?CBBB?B@BBBBB>>8>9::9::(9:3>@@@9=AA@:?9/)/:56//(.9;49:@???==8=>>:>;=AA=:;;?<?A@@:>>A??@@A@@@AA==>@7;;;=BB=@=@AAACCBBA:>>@DF6B8:69??@@/@BAA?9>>?=;=?8::<;===,=///@9=9??<@C@>=>>:=8<>>:>@<A@@;@AAAAA@@?@@@AA??AACC<AAAAAA<A<AAAA5><>>
@ATNG8:03038:01708
GATGGTAGTGTCATATGAGAGTGTGTACTCATTCGTTTCGGAAGAGACAGGTACGTTAATAGTTAAATAGTCGTACTTCTTTTTCTTGTCTTTTCTGTGGTTATTCTTGCTAGTTACACTAGCCATCCTTACTGCGCTTCGATTGTGTGCGTACTGCTGCAATATTGTTAACGTGAGTCTTGTAAAACCTTCTTTTTACGTTTACTCTCGTGTTAAAAATCTGAATTCTTCTAGAGTTCCTGATCTTCTGGTAGAGCGTGCATATATCTACCATCGAGGTTTGTAAAGTCT
+
55<=7<<B<<<@><<<===>969??C:4899>:;<AC>CC<A296@=<A@8<<4555:7;>=A00/)/7///9:9;:544444$3823-----&---55(-(/717933333354;;<<>>6666CC?C>@@@A@@AB?IHCFAC@AAC;;;;BAAA;;;=6;;:10/)/17/455<:99.44444&4.4.45555$5<@=>8@;996=<<<>8>?@@+<A@BBAC999@CCBBB@@:>495<5557::<7;;;=A=696=>==??A@AA@?BA????188(0:::3:---
@ATNG8:03020:01734
GATGGTACGTGCGTGAGAGAGAGACCAGAAGACTCAGGAACTCTAGAAGAATTCAGATTTTTAACACGAGAGTAAACGTAAAAAGAAGGTTTTACAAGACTCACGTTAACAATATTGCAGCAGTACGCACACAATCGAAGCGCAGTAAGGATGGCTAGTGTAACTAGCAAGAATACCACGAAAGCAGAAAAAGAAGTACGCTATTAACTATTAACGTACCTGTCTCTTCCGAAACGAATGAGTACGTGTGACGTACGTGAGCTACCATCGAGGTTGTAAAGTCT
+
<@99.54559;;;;;;<<<==<@<<44486:;943984943333333,38(/(/////;;;+9.35568876668.../////$//)5.555&44;34455:::;;7>4=84;87.7783CCBBCCCCBBAAC?CDCC?BBBBBBCB==<>00+0;00/?BF?BBB>>>>@?;>:A38/=@@29///5666,6;7B>=>??;;;=B=B====B;>>AA@@BB;;;BA=?<:99.9==8??@?=>AAAAABCBDBBBA@@BCBBBE@CB@??B>A=A???8?AA?
@ATNG8:03009:01825
GATGGTAGTATTTGCACACTCTGTCCAGAAGATCAGGAACTCTAGAAGAATTCAGATTTTTAACACGAGAGTAAACGTAAAAAGAAGGTTTTACAAGACTCACGTTAACAATATTGCAGCAGTACGCACACAATCGAAGCGCAGTAAGGATGGCTAGCGTAACTAGCAAGAATACCACTAAAGCAAGAAAAAGAAGTACGCTATTAACTATTAACGTACCTGTCTCTTCCGAAACGAATGAGTACTACTCTCAGAGACACACTAATCGAGGTTGTAAAGTCT
+
CCCC@CCCCCCC?CCBBBBCCEBAB@CCCADCCCA@>@@DDCCCCC@?A>A@BBBAAAAA2A@CCCCABABBBB<BBBCCCC5BB>B@CCC<CIFFDBBCCEDBB>@=@C?CBB?BBBBBCCDCCBBBBBBB@CBBB>AAAA@A@B@C@BBB?BCCBBCCD????????AA<???;????A;;8838?AAD/6717///::=;;6;6;D??=?<??CAA>@CCBBBD@C@@??<?BB>BBBBBBBBBBBBBCCC=<=@@A===><@===D:>7;;=B:>>>?
@ATNG8:03019:01789
GATGTAGGCGACATACATACGCGCCAGAAGATCAGGAACTCATAGAAGAATTCAGATTTTTAACACGAGAGTAAACGTAAAAAGAAGGTTTTACAAGACTCACGTTAACAATATTGCAGCAGTACGCACACAATCGAAGCGCAGTAAAGGATGGCTAGTGTAACTAGCAAGAATACCACGAAAAGCAAGAAAAAAGAAGTACGCTATTAACTATTAACGTACCTGTCTCTTCCGAAACGAATGAGTACGTGTGCGACGTGTCTCCTACCATCGAGGTTGTAAAGTCT
+
-------(-/55556>>>>B@A;=8;<<755/:75(-(-5---56646728433333333$3277888983337.7933333$3;,/(/88+8//(/:9=//.//(.436066915997??>ABBA@>@@00*0=00)7==7>:999(7,38<8>>><<785.299977155/5//(/55555-6878878675$/3.3...335==99498;:08059B@@?BCBBBCC@C@BCB<A??=@BBBBBBBBBBA@ABCB>>@>>>:>>@;>>AAAA;>9=<991:://
@ATNG8:03050:01796
GATGGTAGCATCATGCATATCTCACCAGAAGATCAGGAACTCTAGAAGAATTCAGATTTTTAACACGAGAGTAAACGTAAAAAGAAGGTTTTACAAGACTCACGTTAACAATATTGCAGCAGTACGCACACAATCGAAGCGCAGTAAGGATGGCTAGTGTAACTAGCAAGAATACCACGAAAGCAAGAAAAAAGAAGTACGCTATTAACTATTAACGTACCTGTCTCTTCCGAAACGAATGAGTACTGCGTCTCACTCTCGCCTACCTTCGAGGTTGTAAAGTCT
+
BDCB?BBCDCDCH<66>BBBDDBBC?BBB?BCDC988:<A>>:9885:>8B=@@B:8558$2022255595888.5595555$5:49.555'5=>@CCBCCBA;;6;49A=????AA??ABBBCBA@@CBBA?@@@@<?@?AABBB?B@D;;6;@?????@:>>>>@@=BC?@@A<>?>>A;<;;5::::::%//(//./99;;;:8485583=7;>CBB?BCA@@?A=@=BBC>DDC>??B??>>BAAACAA@CDBBBBBA>@@=3929@@@=A69:@@5=??9
@ATNG8:03018:01836
GATGGTAGCTATACGTATATCTATGACTCATTCGTTTCGGAAGAGACAGGTACGTTAATAGTTAATAGCGTACTTCTTTTTCTTGCTTTCGTGGTATTCTTGCTAGTTACACTAGCCATCCTTACTGCGCTTCGATTGTGTGCGTACTGCTGCAATATTGTTAACGTGAGTCTTGTAAAACCTTCTTTTTACGTTTACTCTCGTGTTAAAAATCTGAATTCTTCTAGAGTTCCTGATCTTCTGGGTCTCTCTCTCACGCACTACCATCGAGGTTGTAAAGTCT
+
009927:AAADDDCCCCCBCCCCBBBBA@@@;CAAB=BB?B?BBBABBB?BBBBC?B?BAAC=@=?BCC?@>BB?BBBBA/?<8<988*6?<<093;6@B@BBBBCC<:;@@AA??;?CB:=:==;=;;;=9=?@B<??A@@@>>>>>@@;;;>=888=BD=C=???ACCBAA<AAADC;D;@7==AAA.:;;@C6=<<<=<?@==8<<;</>??>D<A<==:>AB@@>=:=9>>AA??5::AC9AA===>>?>AAAAAA>?>95999;66065;=99.77;5
@ATNG8:03026:01854
GATGGTAGTCTCAGATAGTCTATAGTACTCATTCGTTTCGGAAGAGACAGGTACGTTAATAGTTAATAGCGTACTTCTTTTTCTTTGCTTTCGTGGTATTCTTGCTAGTTACACTAGCCATCCTTACTGCGCTTCGATTGTGTGGGTACTGCTGCAATATTGTTAACGTGAGTCTTGTAAAAACCTTCTTTTTACGTTTACTCTCGTGTTAAAAATCTGAATTCTTCTAGAGTTCCTGATCTTCTGTGTCTCTCTTCACGCACTACCATCGAGGTTGTAAAGTCT
+
CCCC>ABC;;<=?@;;;<655:=<<<:65;;??ABBC>CEBD@BA@@;@A8?@?;:4349:;?8B:A@@99///9)/////$///(37::19:;<8<==8<=;?@@@AC@CCCBCDCC@CCC@A?BCCBBB;;8;AAA?C;;;;;7;A@@BBBBBB?AAA@CCADADCC;;;CBA>A;<<<<*;2;9A==>>*A@FC@<<<A659;=9:.4444$4<<>=?B@CC@;<;@@?C?A>BBDBCC=A?CCBAB;;;DD@CAABECCCCC@CBBDA@;=9=999,:=::
@ATNG8:03050:01839
GATGGTAGATATATGCTCGCTCTACCAGAAGATCAGGAACTCTAGAAGAATTCAGATTTTTAACACGAGAGTAAACGTAAAAAGAAGGTTTTACAAGACTCATGTTAACAATATTGCAGCAGTACGCACACAATCGAAGCGCAGTAAGGATGGCTAGTGTAACTAGCAAGAATACCACGAAAGCAAGAAAAAGAAGTACGCTATTAACTATTAACGTACCTGTCTCTTCCGAAACGAATGAGTACTACTCTCAGAGACACACTAATCGAGGTTGTCAAGTCT
+
>;;B666?996CFGBBBCCCCBCCC?BCC?BBBCCC@B?BBBBBBB@?>>??AA>>?CCC+:699888=A=>>D7>>;;;;;*;C>E4<<<*:A@=ACBEDDCCC>A>AA>AAA=??BABCCCCCCDDFBBC?BBBB@CCAAABBC@B?B996:CA@AACB@BBBABB@BB?BBC?BBA>>7;;;8=?AAA/=<8=;;:>>@BB=D=A???<B<??BBB@BCCCCCC@B?BCC=CBB@BBBBBCDDDCCCAABBBB?AAA@:::8=<==>;>6;;=A;??88
@ATNG8:03052:01854
GATGGTAGCGCATATCAGCGCAGCCCAGAAGATCAGGAACTCTAGAAGAATTCAGATTTTTAACACGAGAGTAAACGTAAAAAAGAAGGTTTTACAAGACTCACGTTAACAATATTGCAGCAGTACGCACACAATCGAAGCGCAGTAAGGATGGCTAGTGTAACTAGCAAGAATACCACGAAAGCAAGAAAAAGAAGTACGCTATTAACTATTAACGTACCTGTCTCTTCCGAAACGAATGAGTACGATGAGAGAGCTCTCTCTACCATCGAGGTTGTAAAGTCT
+
;;44.5559==<;;;<<<<<=BAAA:?;<=@@@B??;:5:::444:69:8=6;;445555$57556666=>===6==;;;;;;$;<;9=9;;0;B=:;@;B@@@@@9?9??;>?A<=>BBCBBBBBBBCCCBC@DDDE?A@BBA;::=C;@;;49A>;?>CD@BBBAAA???;?AD9=;000*00/)//;;9'22,3...339595:4<;;;8=8==CBD@BCDDDBC@C?@@@6=00+000:9;A@?877?>:://.55559;773977888;@3578907///
@ATNG8:03030:01911
GATGGTAGTGATACAGATCAGACACCAGAAGATCAGGAACTCTAGAAGAATTCAGATTTTTAACACGAGAGTAAACGTAAAAAGAAGGTTTTACAAGACTCACGTTAACAATATTGCAGCAGTACGCACACAATCGAAGCGCAGTAAGGATGGCTAGTGTAACTAGCAAGAATACCACGAAAGCAAGAAAAAGAAGTACGCTATTAACTATTAACGTACCTGTCTCTTCCGAAACGAATGAGTACCTCTCAGACGCTCGTCCTACCATCGAGGTTGTAAAGTCT
+
CEBB@BCCCCCCDCCDDBCCDBBBC@BAA?BAA::44947>;774=8;:7B?999@=99:+76>@@@@@AA@@@:@:@ADDD3CC@C7<;<6:BA?@@@BBBBDD@B?BB@BBB?BACCCCCCCBCCCCCCC@CC?><???>@@>>;@?AAA?ABBBBBCD?BBBAAA@BC>AA@;?@?::.;;;5;?BBB/@A=A888ABBBA<A:>>@@<?<A?BCB@BBBBBBA?B>BBB<CBA>ACCCCA?=ABBBB>@=>=>===@9>>A=@>??AA<>;>>A@7??::
@ATNG8:03047:01916
GATGGTAGCGCATATCAGTGCATCCCAGAAGATCAGGAACTCTAGAAGAATTCAGATTTTTAACACGAGAGTAAACGTAAAAAGAAGGTTTTACAAGACTCACGTTAACAATATTGCAGCAGTACGCACACAATCGAAGCGCAGTAAGGATGGCTAGTGTAACTAGCAAGAATACCACGAAAGCAAGAAAAAGAAGTACGCTATTAACTATTAACGTACCTGTCTCTTCCGAAACGAATGAGTACCTCTCAGAGACACACTACCATCGAGGTTGTAAAGTCT
+
??::.59:;A@AABBBBCDCCCCGD?C@@=;;;BBB@B@CCBBCCC@CCBD@CBBBCCCC5C?BACDDCBBBBA<AC??@@@,?@=@5;;;-;A?<BBBBCCB?><>>AA?BBB?BBAABBBCECCCBBBCBADCCC@BAAABBAB=A=B::7;B@@@BCE@AAA?>>?AA9??B<??DDC588;5;==>>.<=7?8;;>>@AB<@<@;;<=D<??CCCACEBB@@@>B>@AF?BBA@BBBAAAC>AABCBBBBBBB?ABABB?;;;A>>5:4;=<<4=;;;
@ATNG8:03077:01282
GTTGTAGCGCATATCAGCGCAGCCCAGAAGATCAGGAACTCTAGAAGAATTCAGATTTTTAACACGAGAGTAAACGTAAAAAGAAGGTTTTACAAGACTCACGTTAACAATATTGCAGCAGTACGCACACAATCGAAGCGCAGTAAGGATGGCTAGTGTAACTAGCAAGAATACCACGAAAGCAAGAAAAAGAAGTACGCTATTAACTATTAACGTACCTGTCTCTTCCGAAACGAATGAGTACGATGAGATCTCGTGTGCTACCATCGAGGTTGTAAAGTCT
+
7:*0/:999CC9;<CBBA@AA::9,9A==@<<>94055::>B??B<@@=A>BCC@@@@@0A@CABACEEDDDD<AB;;;;;*<A=A5;9:*9A@8=BB@@@ABB?B?AA?AAA;??BBBBBBCB;;;BCCB@CCEEAA@@@@A@A=B?B;;7;ACAA@@@=AA@::93879==?489AA@999848=DDD/CC;55557::;B7;7;===5:5;:CBCABBCDCBB@C?AAA9@9:399=>@BEBB???>?BA@<<:66///;<9===<;7)-)---9.::=8
@ATNG8:03082:01301
GATGGTAGGACGAGCGTCTGAGAGGTACTCATTCGTTTCGGAAGAGACAGGTACGTTAATAGTTAATAGCGTACTTCTTTTTCTTGCTTTCGTGGTATTCTTGCTAGTTACACTAGCCATCCTTACTCGCTTCGATTGTGTGCGTACTGCTGCAATATTGTTAACGTGAGTCTTGTAAAACCTTCTTTTTACGTTTACTCTCGTGTTAAAAATCTGAATTCTTCTAGAGTTCCTGATCTTCTGGTATACACACTCGCTCGCTACCATCGAGGTTGTAAAGTCT
+
////)///,9BBBBA=CCDBBBCC@CCFIEA@?@BBC?CC@C?BBBCEED@CBCBB@B@CBAA@C@CCCCBBBBB@BCCCC3CC=??@@8>@AA=CDD?CC;;;BCBCACCBCCCCC@CDD@C?CCCBBAB?ABBB<@@@?@@BBBBCCB???A=AAB?BB?C>AABBFFCCC@CCCDD;E@D@CCCCC3CCCCJ;::CCCBB:;:4:;:;);::;B@D@CC@CCBBBBB?B?BBBBBF@BBC?AACCCCBABBBBBBABBCBB=@ABBA>8=8888=7>???
@ATNG8:03086:01290
GATGGTAGCGCACACATAGATACAGTACTCATTCGTTTCGGAAGAGACAGGTACGTTAATAGTTAATAGCGTACTTCTTTTTCTTGTCTTTCTGTGGTATTCTTGCTAGTTACACTAGCCATCCTTACTGCGCTTCGATTGTGTGCGTACTGCTGCAATATTGTTAACGTGAGTCTTGTAAAACCTTCTTTTTACGTTTACTCTCGTGTTAAAAATCTGAATTCTTCTAGAGTTCCTGATCTTCTGGTCTACTACACTGTACTCTACCATCGAGGTTGTAAAGTCT
+
9949.5559BCCCCBBCBBBCBBBBB@@@A@@8?@@>6=A55.599::;;69<<A@?B?BB@@<@;@AA@>>>==:78777'7@9:00@@50//;;6968499688322<<@@>DFFBB@CCC@B@CDDDBAAD@CCBB?BBBAAABBCCCECBBBB?B@@=@D@D>@ABBBBBAA>@;:::.;>@;;;;;;*;A@AB=CBBBDCCBBB=@A@A0ABBCG@C@CC@CBCCBBB?C?CCCCBB>@@B?BBCCCCCCCAAABBDDEEBB@BBBCCE>A>@BBD<A???
@ATNG8:03061:01356
GATGGTAGTATATCGCGTCGCTATCCAGAAGATCAGGAACTCTAGAAGAATTCAGATTTTAACACGAGAGTAAACGTAAAAAGAAGGTTTTACAAGACTCACGTTAACATTATTGCAGCAGTACGCACACAATCGAAGCGCAGTAAGGATGGCTAGTGTAACTAGCAAGAATACCACGAAAGCAAGAAAAAGAAGTACGCTATTAACTATTAACGTACCTGTCTCTTCCGAAACGAATGAGTACACATCATCGTGTCGTGCTACATCGAGGTTGTAAAGTCT
+
>>??:@BBBAB??BBBBBCCCCDCC>ABF?B;:9C@@CA@@@BBAA?AA?B?A@@9999-9<<??AAAAA88:,9A;;;;;$9<;;2555&5<<7<;<;>><<B>A?BBD@CE<??AACEJDCBBBCCDBB?BB??=@BBBBCBC>A?AAB?BBBBBA@A>B?????8<<8?@<8<9<;<6;//-/>>>>,990:///@:>>A=B=A>>>=@=@;A@A>A@@?ABA?D????9?AB?BCCCAAAAABAAA?BB:;;@CCDCBABBBBBBB=A=@@>=4AA;;
@ATNG8:03074:01345
GATGGTAGCGCGACGAGCGTAGACCCAGAAGATCAGGAACTCTAGAAGAATTCAGATTTTTAACATCGAGAGTAAACGATAAAAAGAAGGTTTTACAAGACTCACGTTAACAATATTGCAGCAGTACGCACACAATCGAAGCGCAGTAAGGATGGCTAGTGTAACTAGCAAGAATACCACGAAAGCAAGAAAAAGAAGTACGCTATTAACTATTAACGTACCTGTCTCTTCCGAAACGAATGGTACGATGAGAGAGCTCTCTCTACCATCGAGGTTGTAAAGTCT
+
AABB@CCDCCCCECCCCCBBBBCCC<BBC@AAA@@A?B?BBC999E@CB@B????BAFFE3E?;;99?75..999.5....777'32,3.222&---(--4457755057<?;>?>9>>>>CCCCBBBAABBBB?AABB>C@AB=<<?7?<?AA?BDBB@BBB>BBBBBB=@<6:::7::AAC6;;;7;BBCB/==7=///;=CBA<A=@???<@<@ACDE@BBA@?BB@D@???:?BD<>>?BBBBBBBBBBB?>BB@@@@@>>>9>??@AB=B<A>>=7=A::
@ATNG8:03079:01361
GATGGTAGTAGTACACTAGTCATACCAGAAGATCAGGACTCTAGAAGAACTCAGATTTTTAACACGAGAGTAAACGTAAAAGAAGGTTTACAAGACTCACGTTAACAATATTGCAGCAGTACGCACACAATCGAAGCGCAGTAAGGATGGCTAGTGTAACTAGCAAGAATACCACGAAAGCAAGAAAAAGAAGTACGCTATTAACTATTAACGTACCTGTCTCTTCCGAAACGAATGAGTACTGTATCTATGTGTGCGCTACCATCGAATCCTCTTAGTCT
+
BEDC?CBBBECDCCCBBAB@@ABBB@CBB@BDCCBB@A@@CCCCC@AB?BDBAB@@@?@2A@BBDBBCBBBBB;==;;;;.9@;A2;;/9<<8=;;?@BB@B>A?AA?BBB@BCCCCCDBBBEBBCBBC@CECC?BCCBBBAA>B?@@D@BBCBBB:94:AAA@@<@@<@A@>>==;=3955-69:::+:>:?888@@BBB7<8;>?>>D<A@ABB@C@AA@BC?B?BBC;AAA=A@ABBABBBBAAAB?;;??==>??BBB=A>>>@<@B=>==8=@@??
@ATNG8:03090:01335
GATGGTAGTCTCAGATAGTCTATAGTACTCATTCGTTTCGGAAGAGACAGGTACGTTAATAGTTAATAGCGTACTTCTTTTTCTTGCTTTCGTGGTATTCTTGCTAGTTACACTAGCCATCCTTACTAGCGCTTCGATTGTGTGCGTACTGCTGCAATATTGTTAACGTGAGTCTTGTAAAACCTTCTTTTTACGTTTACTCTCGTGTTAAAAATCTGAATTCTTCTAGAGTTCCTGATCTTCTGGGTCTCTCTCTCACGCACTACCATCGAGGTTGTAAAGTCT
+
9;BB=D>D@A666@@@?C;;9C@@;;988833-3555)5;5;5<=?@?@@?@@?:;5:9>?AB?C?BAA@;944:-33;;;);<6:8<<4449?:ABB?CD?AACGCEACBBBBCBB?BCC@B?CC;;;BB;;9;@@@@CCBBBBB@@?AA@@@@@=;:9?BB?C<@:0000>@A@@@@FJ9@9?5;;;;;(:=@@@=CBB@AAA?>@;@@@@0?>@AB@C?CC?BBBCBBC@C@CBBCAA?ABCC=C;:;BBABBBA@BCDDECC@BBB@@@=A?????9????
@ATNG8:03067:01465
GATGGTAGCTATACGTATATCTATGTACTCATTCTTCGGAAGAAGACAGGTACGTTAATAGTTAATAGCGTACTTCTTTTCTTGCTTTCGTGGTTATTCTTGCTAGTTACACTAGCCATCCTTACTGCGCTTCGATTGTGTGCGTACTGCTGCAATATTGTTAACGTGAGTCTTGTAAAACCTTCTTTTACGTTTACTCTCGTGTTAAAAATCTGAATTCTTCTAGAGTTCCTGATCTTCTGGTATGACTAGTGTACTACTACCATCGAGGTTGTAAAGTCT
+
@A@@9=;;;;<=;;;<=;;:==<//////77;79929727)//)/;9994/55;>8=8666=7:7;>545;::88==CC5478=777)3766)/)/938<5?@A@AB@AAAA>:9<;<=<<A.222555594777;59>>>::7;;>>>>552A55553./+/3;6<<=>>>@;?>ACC3@;@7;;BB5B@<;=189=///<<;=7====.=>>>D=D=>=:>??>=>><A=???@@@<@@@<?@?????@?AAA??AAA@@?=?>>>@@=B=B><<6<<<=
@ATNG8:03068:01452
GTGGTAGACATATCGTACTCTCTGTACTCATTCGTTTCGGAAGAGACAGGTACGTTAATAATTTAATAGCGTACTTCTTTTTCTGCTTTCGTGGTATTCTTGCTAGTTACACTAGCCATCCTTACTGCGCTTCGATTGTGTGCGTACTGCTGCAATATTGTTAACGTGAGTCTTGTAAAACCTTCTTTTTACGTTTACTCTCGTGTTAAAAATCTGAATTCTTCTAGAGTTCCTGATCTTCTGGTGTCGTCTATCATGTACTACCATCGAGGTTGTAAAGTCT
+
CBB@BDBBBBCCBBBCCCCCAAABBBCCCCC?ACBC@@@<?=@@AAAAB@B???D@D@CA<>>7>388?BB666=59=<==,//.99908AAA?ACD>BB=@@ABBB@CCCCCABB>BBB?B@===@AA@B@B@>><>;=;A???@DD>><==A=??@=AA<A=A@@???A>>8><<<<1;8<8;;;;;+;:999)//9///:66;3;==>.>>>@A<A=>>:>===?;;6;5:;>>>@8<<@<@AA>>>>>>@E>>>@@A<<<=AAAA??<>;>BAD;C==:
@ATNG8:03071:01466
GATGGTAGGTGCACATGAGTGTATCCAGAAGATCAGGAACTCTAGAAGAATTCAGATTTTTAACACGAGAGTAAACGTAAAAAGAAGGTTTTACAAGACTCACGTTAACAATATTGCAGCAGTACGCACACAATCGAAGCGCAGTAAGGATGGCTAGTGTAACTAGCAAGAATACCACGAAAGCAAGAAAAAAGAAGTACGCTATTAACTATTAACGTACCTGTCTCTTCCGAAACGAATGAGTACTGCGTCTCACTCTCGCCTACCATCGAGGTTGTAAAGTCT
+
;;A?.56@;@@<;;;;;>@>>BB@@<@AA=AABA@@ACACBBA@AB?BB@B?BB@@AAAA,B@CAABBB@@AA?8?C;;:::$9<5:2444&3::7;:::8==8858>BB<AAA=?>>9@BBBCBA@@ABBE@BBBB?A@??@@@@4<7;;;6;BBBBBBC@CBBAAA?CC@CCC?CC?>>4<881889888%/<79///=9A>><@<;>=D<>;>=BBA=ABAAAAA?C<?@B<BAA=??BAAAEBBBBCAB@BCBCCBCC@CCB=@;::9817388BC>CBAB
@ATNG8:03072:01444
GATGGTAGGACGAGCGTCTGAGAGGTACTCATTCGTTTCGGAAGAGACAGGTACGTTAATAGTTAATAGCGTACTTCTTTTTTCTTGCTTTCGTGGTATTCTTGCTAGTTACACTAGCCATCCTTACTGCGCTTCGATTGTGTGCGTACTGCTGCAATATTGTTAACGTGAGTCTTGTAAAACCTTCTTTTTACGTTTACTCTCGTGTTAAAAATCTGAATTCTTCTAGAGTTCCTGATCTTCTGGGTCTACGCTCGTCGCGCTACCATCGAGGTTGTAAAGTCT
+
??@>8=5:49===G@?>=;;;==B@CCCCCCC?A@BB>BC@C>;;<@<6615;;:=8<7:888.5.44494444939:;:::$4923;==5<:<=:BA@=<@=@@@EEIACCBCCEBB?BCC@C@CCBB:;;C@;;;D>BBB@@;<<CBCAA???D?CBB?CC>B>BBBCBBCBD?@ABBB7B=A=;;<;<*;;;;D>C;;;;:@@>>29999'9999979?DC@?@@A@::6:=??@BBA=??A@;A;;;BAAAB@@>000::?A@CBBA881817777)9>??
@ATNG8:03078:01434
GATGGTAGCTATACGTATATCTTTGTACTCATTCGTTTCGGAAGAGACAGGTACGTTAATAGTTAATAGCGTACCTCTTTTTCTTGCTTTCGTGGTATTCTTGCTAGTTACACTAGCCATCCTTACTGCGCTTCGATTGTGTGCGTACTGCTGCAATATTGTTAACGTGAGTCTTGTAAAACCTTCTTTTTACGTTTACTCTCGTGTTAAAAATCTGAATTCTTCTAGAGTTCCTGATCTTCTGGGATGTGTGCGCAGTGCCTACCATCGAGGTTGTAAAGTCT
+
99;=:BB;66<<BAA;?>>BBBB;A@A?ABBB?CBCC=BB?A?BCBABBB@BCDDD@C?CCBB?B?BBBBBA??9>??>?@2AA?BDBC:>A>>;?AB?BE@B99:BB?@@B>>;;;=<==;?:>>A;;;=?;>?@B=@??A?????A=>=@???<;;;<AE<@;?>>BBAAAB;@@AAA5A<?8::AAA/==ACA7>>>@>@>99;39777)779:@<?>>>:>AAA==<<A<@@@@@@:889=4;///667///;<<:>:>>>:;;<?@H9@6777=.3333
@ATNG8:03090:01434
GATGGTAGCACGAGTCACTCATATCCAGAAGATCAGGAACTCTAGAAGAATTCAGATTTTTAACACGAGAGTAAACGTAAAAGAAGGTTTACAAGACTCACGTTAACAATATTGCAGCAGTACGCACACAATCGAAGCGCAGTAAGGATGGCTAGTGTAACTAGCAAGAATACCACGAAAGCAAGAAAAAGAAGTACGCTATTAACTATTAACGTACCTGTCTCTTCCGAAACGAATGAGTACGATGAGAGAGCTCTCTCTACCATCGAGGTTTAAAGTCT
+
6>>>:==6555599666?>CGBBC?:==C@CCBA;;7;>AABAAAC@CB?B>?<=9::99(:?AAAB???A???8?ABBCC=BD@B5;;69<<9;<<@>>>>B<@=??9>??9?@BBCCCCCCDFCCBBB?BCCC?BBBBA@@A>A=A@?<?BAAACBB?AABBBB?994:?=9:;:99055228@CCC.;;59///==>>?<B<BA@@;?<?BCBC@CCCA@@C7:9:CD>BBB????AA@AB99:>@?>867799<=?@@A;>>?>9:188)8<48966
@ATNG8:03093:01459
GATGGTAGACACGTGTGCTCTCTCGTACTCATTCGTTTCGGAAGAGACAGGTTACGTTAATAGTTAATAGCGTACTTCTTTTTCTTGCTTTCGTGGTATTTCTTGCTTAGTTACACTAGCCATCCTTACTGCTGCTTCGATTGTCGTGCGTACTGCTGCAATATTGTTAACGTGAGTCTTGTAAAACCTTCTTTTTACGTTTACTCTCGTGTTAAAATCTTGAATTCTTTCTAGAAGTTCCTGATCTTCTGGATAGCGACGCGATATACTACCATCGAGGTTCGTAAAGTCT
+
449;5;<ACCA;:6=5///9////;/4499987<<<>7==9B9=?77888(/(////(/373334:.338586666268:::*8848>>>35768(/...'.3.2220655.5555655552224827;<//...6064--(-----..698675788..-.5648=*/,/66;:9:@@:>>AAA/<3:39::;;*<<;;;0669///9336599:-66=9@A9>8887'297:81556<///97?A6>>95:@???AA@@????A@===BG=;:;>>>>E8;;@?A8=9;7
@ATNG8:03099:01464
GATGGTAGGAGACACGTCGCACACGTACTCATTCGTTCGGAAGAGACATGTACGTTAATAGTTAATAGCGTACTTCTTTTTCTTGCTTTCGTGGTATTCTTGCTAGTTACACTAGCCATCCTTACTGCGCTTCGATTGTGTGCGTACTGCTGCAATATTGTTAACGTGAGTCTTGTAAAACCTTCTTTTTACGTTTACTCTCGTGTTAAAAATCTGAATTCTTCTAGAGTTCCTGATCTTCTGGGCTGCGCTGATATGCGCTAATCGAGGTTGTAAAGTCT
+
BCBD@CCBAECCBBBB@@ABCGGIGCCBBBBB@CCC@CC=@=@AAABBBBBCCBB>A?CCCC?B?BCBB???BD?BCCCC1CC@BBCC=CCA@<AAA<AD>AACDBB@BCCCBEED@CCC?B?BCCGBBBC@CCCC?CBBCCBBBBBBBBBBBB?BBB@BCAD=??BBBBCCC@BCCDD;C@B=@@@@@0?BBDC<AACCDDCB@B29:9:*:@BBB?C?AB?BCCCDBB?B?CCBBBC?A@A@:@?99:CCDDDDCECCCCDBCBBBB?A?BCCC>CB@?
@ATNG8:03068:01510
GATGGTAGTGATACAGATCAGACACCAGAAGATCAGGAACTCTAAGAAGAATTCAAGATTTTTAACACGAGAGTAAACGTAAAAAGAAGGTTTTACAAGACTCACGTTAACAATATTGCAGCAGTACGCACACAATCGAAGCGCAGTAAGGATGGCTAGTGTAACTAGCAAGAATACCACGAAAGCAAGAAAAAGAAGTACGCTATTAACTATTAACGTACCTGTCTCTTCCGAAACGAATGAGTACGATGAGAGAGCTCTCTCTACCATCGAGGTTGTAAAGTCT
+
CC@@?ACBBBB?><<<;;;;<>A9;25@?29?;37448178833/3=7=;5><00*/77;;;)8.395222::?AB9=8;6@@@+;;49.555'5;;8;666;;:<>:=?BB?AAA>AAABBBCCCCCCBBBBB?BDBB>AAA@??882;?A::8;AAABBBB?BBBBDC@>?<?BB>A?===5==<9:;;:;+;>;??BBAAAAA:<8===>9=9=@CCC@CEBEBBB@B?BDD>CCB?BBBBBBCAAACB@===AAB>>>====>=BA???@<@=>>>B9>>==
@ATNG8:03085:01492
GATGGTATCTGCACACTCTGTCCAGAAGATCAGGAACTCTAGAAGAATTCAAGATTTTTAACACGAGAGTAAAACGTAAAAAGAAGGTTTTACAAGACTCACGTTAACAATATTGCAGCAGTACGCACACAATCGAAGCGCAGTAAGGATGGCTAGTGTAACTAGCAAGAATACCACGAAAGCAAGAAAAAGAAGTACGCTATTAACTATTAACGTACCTGTCTCTTCCGAAACGAATGAGTACGAGAGAGCACACGTGTCTACCATCGAGGTTGTAAAGTCT
+
=>9;.5599CB=B;<<<>77/0)/7727@@9:5.5.499445<743-34//)//////$/3666877833333&38:::::*45.5.555&5<>:<@@CBBA9;5;=A@>::9<==97;@@BBCBA@?BCB?CE;;8:BC@@@BB?D@BBA?A@@??@?F=AAAABB?BB;9997::AC@58887:::::+9=7?557<<<<<8<=<<<><?:??BBB@BCCCBCC?B=BCD>BBB?::9ABBBBBBCA889B;;;:::7=967.6525::5:299<?6<<>=
@ATNG8:03095:01512
GATTAGTGTGTCTCTGAGAGTAGTACTCATTCGTTTCGGAAGAGACAGGTACGTTAATAGTTAATAGCGTACTTCTTTTTCTTGCTTTCGTGGTATTCTTGCTAGTTACACTAGCCATCCTTACTGCGCTTCGATTGTGTGCGTACTGCTGCAATATTGTTAACGTGAGTCTTGTAAAACCTTCTTTTTACGTTTACTCTCGTGTTAAAAATCTGAATTCTTCTAGAGTTCCTGATCTTCTGGAGATATCATCAGCGAGCTACCATCGAGGTTGTAAAGTCT
+
@AA=B@@@CAAACCCCBCCCCBBCCCCCBB?BCCC=CC@E@BCCBBBCACCCCC?B>A@@A<B@BBBCBB@AB<AACCF5BB?CDGG>CBBB?AAC@BB>BBBDGIBDECCCCBC@BBB>A?BB<<0000+0@@B=BBHCCBBBBCDLE;:;B@CBB@BB?A>AABBBKICFECBBBB9A>B@;<;;;*;AABF>FDGBDCCBAA5;;;;*;@B@@=A@BB@CGDCBAA?AACBBBCD???B@CCBBBBBCBBBGGECBBBCC@BBBCCC?B=??BC>CCCC
@ATNG8:03063:01542
GATGGTAGTCTCAGATAGTCTATAGTACTCATTCGTTTCGGAAGAGACAGGTACGTTAATAGTTAATAGCGTACTTCTTTTTCTTGCTTTCGTGGTATTCTTGCTAGTTACACTAGCCATCCTTACTGCGCTTCGATTGTGTGCGTACTGCTGCAATATTGTTAACGTGAGTCTTGTAAAACCTTCTTTTTACGTTTACTCTCGTGTTAAAATCTGATTCTTCTAGAGTTCCTGATCTTCTGGGTGTATCAGCGAGTATCTACCATCGTCCGACTAAGTCT
+
DBBB@B@;@:66BEB@@@AA@B@@@BA@BB::19BBA=BC@DACBBCB@@<@@@?A<@;?A@@;@:?:?:55>>C@BBBBB3CB?BBBF?:8:B=@;?:;@;999DBB>BBAA@BBB?BBD?B=AA;;;A@@>BB;;6;;;;DCBBCEAA;:9??9>=?;<<8<197>=><=:@9=;999*92:299999(9===A:@BBA>AA955.955&4/////6:;7;@BBBBA9@@>>899=4<795)99>?9:9@@@@@@BBB@>>;000<<<6:<=9848?==
@ATNG8:03073:01543
GATGGTAGTACATGATAGACGACACCAGAAGATCAGGAACTCTAGAAGAATTCAGATTTTTAACAACGAGAGTAAACGTAAAAAGAAAGGTTTTACAAGACTCACGTTAACAATATTGCAGCAGTACGCACACAATCGAAGCGCAGTAAGTATGGCTAGTGTAACTAGCAAGAATACCACGAAAGCAAGAAAAAGAAGTACGCTATTAACTATTAACGTACCTGTCTCTTCCGAAACGAATGAGTACGATGAGATCTCGTGTGCTACCATCGAGGTTGTAAAGTCT
+
>@@D@CBBA@;;;;;;@<:695555.59=.55<;;:8@?AABBBBA=>?:?:87:9::::$/)/0)/99779:::3:?AAAAA,:;:)5.95505:<7565:;;:>?>B?BC?:9::??99:ABBBBKLCCBBB?@>@?;@AA@@@??<@CC;;7;C@>@BBB?@??::9?BA>BBB=A>=;?8<<<896888(6<4==@@@@CBC<@:>=>?:>;>>BBB?BBBBBBB?B=@@C>DAA<:::ABABDC???BBCBBB><<99;=>?;@@?==917)///>6A?@@
@ATNG8:03084:01554
GATGGTAGCGCATACATAGATACAGTACTCATTCGTTTCGGAAGAGACAGGTACGTTAATAGTTAATAGCGTACTTCTTTTTCGTTGCTTTCGTGGTATTCTTGCTAGTTACACTAGCCATCCTTACTGCGCTTCGATTGTGTGCGTACTGCTGCAATATTGTTAACGTGAGTCTTGTAAAACCTTCTTTTTACGTTTACTCTCGTGTTAAAAATCTGAATTCTTCTAGAGTTCCTGATCTTCTGGTATGACTAGTGTACTACTACCATCGAGGTTGTAAAGTCT
+
:44949;<ABDCCBBBDBCBBAAABA@@@>:8-759909=25.5<<<=@A<@B;;9<?;<:@?;@>AABA>>@9927;;;;';7818988(789>9?==:=D<AACCAB;;;CCCAAA=@@@=@?ACBB@BAB=ABCE>BCCAAABBCCCCDCCBB@BBB?AB?A?AABBBCDCC@B@???3?;@;@@@AB0@@BBC:;;CABBB;;;AGDFD5FCCCCACACC@DDBBBBB@D@CAAABC@CBB>BBBB@AABBCCCCBCBFBBB@AA??:;5:5;;9>;AAAA
@ATNG8:03091:01540
GATGGTAGCTATACGTATATCTATGTACTCATTCGTTTCGGAAGAGACAGGTACGTTAATAGTTAATAGCGTACTTCTTTTTCTTCTTTCGTGGTATTCTTGCTAGTTACACTAGCCATCCTTACTGCGCTTCGATTGTGTGCGTACTGCTGCAATATTGTTAACGTGAGTCTTGTAAAACCTTCTTTTTTACGTTTACTCTCGTGTTAAAAATCTGAATTCTTCTAGAGTTCCTGATCTTCTGGCTCTCGTAGACAGATACTACCATCGAGGTTTAAAGTCT
+
@CBB@BBBBDECCBDDCCCBBBBBCAABCDBB=BCCD=BB?B?BBBACBA>BBBBA>A;??AA>A>AAAAAABDA;55565(8>6>@A:@@@A:>>><99297<=>>;?????AAA<ACD7=7==>AAA887;@AD=A<>>>?@?AA>>>>>>>;??A;>>=A<A@A>=<?;;17:::7*5/55;;;;;;&8868907...765633.3222'2-..74;48:5::ACDDD::16///995::>;????BB@@@AAA?=;@@@@@;9;;@;:177.9:1<><<
@ATNG8:03093:01578
GATGGTAGACACGTGTCTCTCTCGTACTCATTCGTTTCGGAATGAGACAGGTACGTTAATAGTTAATAGCGTACTTCTTTTTCTTGCTTTTCGTGGTATTCTTGCTAGTTACACTAGCCATCCTTACTGCGCTTCGATTGTGTGCGTACTGCTGCAATATTGTTAACGTGAGTCTTGTAAAACCTTCTTTTTACGTTTACTCTCGTGTTAAAAATCTTGAATTCTTTCTAGAGTTCCTGATCTTCTGGGTCTCTCTCTCACGCACTACCATCGAGGTTGTAAAGTCT
+
;;AB=B<BBBB<=6;;?>@@?@>@@955<:;7?===9:>:<)////:9;;8<@9=@8>6==9<.7/48<<=55585;;>?>.::6:2222)2<=>>BB>7:606-----)-57889==:;>>;?<???>;::=8<@@@<@@@@@@<==@@AA@@@A:;;;=BB<?;@CAA@@@AA:>>A@@5@;>:==DDD/>?9991999///:66:4::::*:;;5;@:@:988'5::;7785;-//;=@E8==@C;???@@@@@@BAA=;;@@@A;A===AA;A4;;>C587</
@ATNG8:03058:01592
GATGGTAGCTCTGCTCTGACTCTCGTACTCATTCGTTTCGGAAGAGACAGGTACGTTAATAGTTAATAGCGTACTTCTTTTTCTTGCTTTCGTGGTATTCTTGCTAGTTACACTAGCCATCCTTACTGCGCTTCGATTGTGTGCGTACTGCTGCAATATTGTTAACGTGAGTCTTGTAAAACCTTCTTTTTACGTTTACTCTCGTGTTAAAAATCTGAATTCTTCTAGAGTTCCTGATCTTCTGGGCTGCGCTGATATGCGCTACCATCGAGGTTGTAAAGTCT
+
----(-57:@BBCCCCC;::BAB<<AA@A@992899:4;>?C@>CGDBBBABBBCB?A>AA?C>B?C@@A>996?;?>CCC3BB9AA@C8??@>496@==B?AB@AAD@BBBBBBBC?@@@@B?CDAAAAAG?CCBB@CCCDCBBCCCCBBAABB@C??=@C?B?BBCBAACFG@B;;;;.;;@;<<<<<*;CCCD>CAA;;<;;;A?BCCC5CBCAA?A?CCAB@ABBBB>A>ACCCAB=AABB>BBBBDBCCCCCCCCCBABB=;;;@@@3:5:?B@9A:99
@ATNG8:03059:01653
GATGGTAGCTATACGTATATCTATGTACTCATTCGTTTCGGAAGAGACAGGTACGTTAATAGTTAATAGCGTACTTCTTTTTCTTGCTTTCGTGGTTATTCTTGCTAGTTACACTAGCCATCCTTACTGCGCTTCGATTGTGTGCGTACTGCTGCAATATTGTTAACGTGAGTCTTGATAAAACCTTCTTTTTACGTTTACTCTCGTGTTAAAAATCTGAATTCTTCTAGAGTTCCTGATCTTCTGGTAGAGCGTGCATATATCTACCATCGAGGTTGTAAAGTCT
+
99<A<@;?;;>=??>@?>BBCCBB=<::;@>>;@BBD>BA>A=::8::44038:8827.333;6;5::;;:888;4=<:;;)7706222'2988(/(/649959777@@;?;::>@@@<::::>9=AA>=;;A<A===<AAABAA;;;>>>=;:::3:773;=4927<<<>>>>A4997898)/39066@@@,//;;<4<999>>;;;;4:::;+;=>?@<?<>><>??@:;::=:>>>==@<ABA=@??>>>>888///:<=::;;5;;;>@B:>;>@@E:@?>?
@ATNG8:03067:01637
GATGGTAGTATAGAGCTCTACATAGTACTCATTCGTTTCGGAAGAGACAGGTACGTTAATAGTTAATAGCGTACTTCTTTTTCTTGCTTTCGTGGTATTCTTGCTAGTTACACTAGCCATCCTTACTGCGCTTCGATTGTGTGCGTACTGCTGCAATATTGTTAACGTGAGTCTTGTAAAACCTTCTTTTTACGTTTACTCTCGTGTTAAAATCTGAATTCTTCTAGAGTTCCTGATCTTTCTGGTATACACACTCGCTATCGGAGTTGTAAAGTCTATCACCGA
+
B@@@@BB@BBB@AA;>>BBB=BBBBCCABBCC?BAAA=AD@C?BBBBBAC?BBCAB>A@CBBB?@<@AAAA?>;>:?A@@A.>>3=@@>7=??@<>>B=??7<:@@@@;??@@A>@?;?@A=A9@@@@>>>@;@>AB<@>88:@???>>>@>==C:==@=BF<>;>=>=AAA>=:>@@BB5B<@<@====,;;333(--33337:::1888)5==>A<@<==9=AA====8=5;;>>>>?6=:<7<///:9:===;7633333,255),-48.222622222),-
@ATNG8:03069:01637
GATGGTAGCGCATATCAGCGCAGCCCAGAAGATCAGGAACTCTAGAAGAATTCAGATTTTTAACACGAGAGTAAACGTAAAAAGAAGGTTTTACAAGACTCACGTTAACAATATTGCAGCAGTACGCACACAATCGAAGCGCAGTAAGGATGGCTAGTGTAACTAGCAAGAATACCACGAAAAGCAGAAAAAGAAGTACGCTATTAACTATTAACGTACCTGTCTCTTCCGAAACGAATGAGTACAGAGAGTACGATGTGTCTACCATCGAGGTTGTAAAGTCT
+
BBBB@CBBBBBBBAA?AA;;<BCCC=CAA=@BBBCC@B@CDCCBBB@BB<?<999==>=>0@>BBBBCCBBCEL>BCCCCCC3DE=@5;;;.;?A=BBBBECCBB?B?BB@AAA@BB>?@BBBBBBBBCCCC@BBBB@B:::@@@?9A=@@@=@BBBDCAA?ACEBBA?BC?BAA9>;0000*000/;;;;,8=38558>>>@@7:7;==A9=:>>CCC@BBBBCCC?B@CCD<AAD>??BCBBBBBBBBBBBBBBBBBBBBB@@;A>@>AA<A<?>>>7>==;
@ATNG8:03088:01641
GATGGTAGCACGAGTCACTCATATCCAGAAGATCAGGAACTCTAGAAGAATTCAGATTTTTAACACGAGAGTAAACGTAAAAAGAAGGTTTTACAAGACTCACGTTAACAATATTGCAGCAGTACGCACACAATCGAAGCGCAGTAAGGATGGCTAGTGTAACTAGCAAGAATACCACGAAAGCAAGAAAAAAGAAGTACGCTATTAACTATTAACGTACCTGTCTCTTCCGAAACGAATGAGTATATGTAGAGCTCTATACTAATCGAGGTTGTAAAGTCT
+
BBBB@BCCCDCCCCCBBBBCCCCDCACBB@AB@B99:;@BBDCCCC?AA?C?A??=;;;;.=?CCBAAACCCCD>BBBBBCC2CA>C5;;;-;A@<?@@@BBCCC@C@BB?ABB<??CBCCCBBBCCCBBAB?BBBB>BAA???<<7@=A@@>ABBCBCBB=ACCCCC@BB>>>>8<:887)7:98888888%/:6;///==BBD;?;>?@@:=:>@CCB?BBBA?BB:?<?AA;AAA>ABBCBBBBBBBBBBAAAAAC>>>==:=?@?@:>8==<=6>>>=
@ATNG8:03056:01713
GATTGTAGTGTGTCTCTGAGAGTAGTACTCATTCGTTTCGGAAGAGACAGGTACGTTAATAGTTAATAGCGTACTTCTTTTTCTTGCTTTCGTGGTGTTCTTGCTAGTTACACTAGCCATCCTTACTGCGCTTCGATTGTGTGCGTACTGCTGCAATATTGTTAACGTGAGTCTTGTAAAACCTTCTTTTTACGTTTACTCTCGTGTTAAAAATCTGAATTCTTCTAGAGTTCCTGATCTTCTGGATAGCGACGCGATATACTACCATCGAGGTTGTAAAGTCT
+
BCE@DCCCCCBCBBBBBBBBBBBBCDCCBB>><>@@@:@@>B?BBCCDDFABBBCC>A>BBBB?DACBBBCCCBB?BBAAA0@@=@BBD?DBCC?AAD?BBABBBDDFACBCCBBBC@CBD@B@BCBBBBBB@BCCC@CCBBDCCCCAAABBCBB?BAC@DC@C=??CBBBCCC@BBECC9@=A=<;;;;*;BBBJ>C;;<BA;;;A4;:;:*:?@AB@B@CD@CBBBBBCAC>AABCCC>AAB@CCCCCCCCB@@@@AABBBBB?BCBB@@<>9>>@A9B;;;
@ATNG8:03066:01695
TATGGTAGCAGACGTGACAGAGCGCCAGAAGATCAGGAACTCTAGAAGAATTCAGTTTTTTAACACGAGAGTAAACGTAAAAAGAAGGTTTTACAAGACTCACGTTAACAATATTGCAGCAGTACGCACACAATCGAAGCGCAGTAAGGATGGCTAGTGTAACTAGCAAGAATACCACGAAAGCAAGAAAAAGAAGTACGCTATTAACTATTAACGTACCTGTCTCTTCCGAAACGAATGAGTACAGAGAGTACGATATGTCATCGAGGTTGTAAAGTCT
+
BBCB?CCCBCCCCABACCCCCDBBC@CCC@CCCDBA>A?DCDCDCC@CC@C?BA999999%;?DCCCBBCCCDD=C@99999.9A?G:@@@9@BDABBBCABBCB<?<?C@CBB=A@CBCBBBDDCCCCBBA?CCBB>BBBBABAB>C?CAA>@BCBBBBB?@@AABB?BB>@@?:??888.8894:<<<=.8<6<///==@@?=A=A???<@<?@CCC@BDCCBBB?B?CCC=BBB>@@@@@BBBBACCCC?@ABABBBBB@<<@A;<?7::BA8==::
@ATNG8:03094:01721
GATGGTAGCACACGAGATCTCATCGTACTCATTCGTTTCGGAAGAGACAGGTACGTTAATAGTTAATAGCGTACTTCTTTTTCTTGCTTTCGTGGTATTCTTGCTAGTTACACTAGCCATCCTTACTGCGCTTCGATTGTGTGCGTATTGCTGCAATATTGTTAACGTGAGTCTTGTAAAACCTTCTTTTTACGTTTACTCTCGTGTTAAAAATCTGAATTCTTCTAGAGTTCCTGATCTTCTGGATACACTCATGTGCACCTACCATCGAGGTTGTTAAAGTCT
+
45=@;;?BCDCCAA;;99ABCB@A@C@AACAA=ACBC?CE@B>A??@@@@=@ABAA>A@CABB>A>ACBBBBBBD=AACDD2@<<ABBB:=A9949AA<@B?BBB?BB<??B>>?A@=A>>;>>@@@>>;;;;===B:==>?===A@@:>=888;5;;;:==8=8==>>?<=<=:788<=-=9>:98988(8:?>A6;;@?:;///917777+7>?>C=B<@@<A@BA?>><@<@@;<;?<?@A<A@>>=<886668866;-3--,-6229=4=-//59:1:777
@ATNG8:03067:01777
GATGGTAGCGCATATCAGCGCAGCCCAGAAGATCAGGAACTCTAGAAGAATTCAGATTTTTAACACGAGAGTAAACGTAAAAAGAAGGTTTTACAAGACTCACGTTAACAATATTGCAGCAGTACGCACACAATCGAAGCGCAGTAAGGATGGCTAGTGTAACTATCAAGAATACCACGAAAGCAAGAAAAAGAAGTACGCTATTAACTATTATCGTACCTGTCTCTTCCGAACGAATGATACTGCGTCTCACTCTCGCCTACCATCGAGGTTGTAAAGTCT
+
>A>>5;55556<A0/0<<.//<<<<5A9;7;<ACBB?A?B@@?BCB?BE<?;>?@;:;;;*;=BDFEDBBBCCC?CAAAKKK5DC>A5;;;*:CD>CBBBBBBBD?D@CC9::F@AAABCEBBACCBBDBBB@BCCC@CB@@A@::6;=BBB@CCCCCCCC???@:::68?9???8<;878)33348===9)7869///7:A>><>=A>8806;;=;;;;;:::978084:=8=88/55559:7;?BAAABFCCBCCCC@BBB?@@CA;:6:;@@?C;BABA
@ATNG8:03086:01747
ATGGTAGTCTCAGATAGTCTATAGTACTCATTCGTTTCGGAAGAGACAGGTACGTTAATAGTTAATAGCGTACTTCTTTTTCTTGCTTTCTGTGGTATTCTTGCTAGTTACACTAGCCATCCTTACTGCGCTTCGATTGTGTGCGTACTGCTGCAATATTGGTTAACGTGAGTCTTGTAAAACCTTCTTTTTACGTTTACTCTCGTGTTAAAATCTGAATTCTTCTAGAGTTCCTGATCTTCTGGCTCTCGTAGACAGATACTACCAATCGAGGTTGTAAAGTCT
+
;<<05555:9;;><<<<=<<99///-5--//6:<=A8>>9=266?CC<;8;@>BC?@;@@00+/3:;:55554<898888'44.3/9:1/////)/9:6::4888;;B999@A=999.4?@2949@@@B@BB=@@BB?FCBAA@BCB@@@;;:@@;@@@+0*0*0)0/94::;=>549499+95:455999$49==@:???>>>A9992959&5==55.549>=BBBB@@?:?;?@@@AB=@:;6:BAA<;;BB@@AA@;;;@?@5;5;;:0:6::000<8<>?:
@ATNG8:03096:01747
GATGGTATAGAGACTGTAGCGCACCCAGAAGATCAGGAACTCTAGAAGAATTCAGATTTTTAACACGAGAGTAAACGTAAAAAGAAGGTTTTACAAGACTCACGTTAACAATATTGCAGCAGTACGCACACAATCGAAGCGCAGTAAGGATGGCTAGTGTAACTAGCAAGAATACCACGAAAGCAAGAAAAAGAAGTACGCTATTAACTATTAACGTACCTGTCTCTTCCGAAACGAATGAGTACGATGAGATCTCGTGTGCTACCATCGAGGTTGTAAAGTCT
+
BBCB?BCDDBBCCCCBBABBBCBBB=@@@@CBBCBB@C@DBB:::C@B@<@=000==@@@0=:=<;AAA>@=<<4<<:;;;;*;C>@5;;;&5A@9;@@BCBBBB@C?BB?A@C=ABBBCBBBCCBCCCBBB@CCDC?CBBBCBBB;@;@?@<@CBBBCCD?BAAABB?CC?CCD>A??:A5<::5;????/==8;998>>A@@=@=A???<B=@@BCA?ABAAABB@D?BBB>BBB<?@BBBBBBBAAAAABA>;:;>>;;;BB=BB>>>>1818==<4@?::
@ATNG8:03103:01761
GATGGTAGTACATGATAGACGACACCAGAAGATCAGGAACTCTAGAAGAATTCAGATTTTTAACACGAGAGTAAACGTAAAAAGAAGGTTTTACAAGACTCACGTTAACAATATTGCAGCAGTACGCACACAATCGAAGCGCAGTAAGGATGGCTAGTGTAACTAGCAAGAATACCACGAAAGCAAGAAAAAGAAGTACGCTATTAACTATTAACGTACCTGTCTCTTCCGAAACGAATGAGTACTGCGTCTCACTCTCCCTACCATCGAGGTTGTAAAGTCT
+
;;AA8@=BBBBBA;;=><ABCCCCC:><A=<=<4440505<<<??A=8817978455555$549<<<<<B@@@@;ACAA@A@,5<2:9BAB7B5946>;>CBBBC?B@BB?BAB=A@BBBBBBDDCCCGCCC=BBCC?B???ABBB>CAC@@?@CBCCCCC?AABBCB?AB>BBB:??888*:998:999:(/939///=<@AA=C;@@BB;>;>ADCB@BCCCCBB?C@CBC;ABA=B???AAACABB@@@BCBAA99969BB@CECCBC@B?BBBC>BB98
@ATNG8:03104:01738
GATGGTAGAGTATCATGTGTATCTCCAGAAGATCAGGAACTCTAGAAGAATTCAGATTTTTAACACGAGAGTAAACGTAAAAAAGAAGGTTTTACAAGACTCACGTTAACAATATTGCAGCAGTACGCACACAATCGAAGCGCAGTAAGGATGGCTAGTGTAACTAGCAAGAATACCACGAAAGCAAGAAAAAGAAGTACGCTATTAACTATTAACGTACCTGTCTCTTCCGAAACGAATGAGTACACACTCTCATATGACACTACCATCGAGGTTGTAAAGTCT
+
99<=8==CCCCIA;;<;;@@A?>:4.433-334<:;5:5:;@@@=<8<<+0+///77999)97;99>>00/::9197//////#49398<<=2<>=:5:9A@@@AB=@=@C=A??>?A@ABBBBHCCCBAACC@C@@@=BABBCA><8>9>:;6;DCCBCGD?BBB@@A?CD?AAB@CBB@@;?8918<<<<+==9>;;;@@B=>:=<?BAA=A<A=CAB>BBBBBCC@C@BBB<ABB>??BBC@AA???BBBAB?>?CCB@??BB?A@@?9949<???C>BC<;
@ATNG8:03067:01794
GATGGTAGTGTCATATGAGAGTGTGTACTCATTCGTTTCGGAAGAGACAGGTACGTTAATAGTTAATAGCGTACTTCTTTTTCTTGCTTTCGTGGTATTCTTGCTAGTTACACTAGCCATCCTTACTGCGCTTCGATTGTGTGCGTACTGCTGCAATATTGTTAACGTGAGTCTTGTAAAACCTTCTTTTACGTTTACTCTCGTGTTAAAAATCTGAATTCTTCTAGAGTTCCTGATCTTCTGGTCTACTACACTGTACTCTACCATCGAGGTTGTATAGTCT
+
00//)/9:=B;;;>>=<BCC@?AFCB@??@?@>ABBM?CCAEAABBCBBB@CBBBB@D?BBBB>A?BBBCBBABB9:9999)9@;@;==6<<<A>BCC?CC?AABCCC@CCCGDDBB@CCC?C?CCA@@A9999BBB?BBBADBBBCBBBCAC@D@CCC?CC?B=AACBBBBBB?BB@@@4@:?:::9:*;C@AA<BABBBBCCCCAGGDG5CBBBI@CACCACCCBBBC?C?CCBBBE=??B?BGCCECCCDBABDDEEDDDD?BCCC??<?<@?BBBB?88
@ATNG8:03077:01813
GATGGTAGCGCACACATAGATACAGTACTCATTCGTTTCGGAAGAGACAGGTACGTTAATAGTTAATAGCGTACTTCTTTTTCTTGTCTTTCTGTGGTATTCTTGCTAGTTACACTAGCCATCCTTACTGCGCTTCGATTGTGTGCGTACTGCTGCAATATTGTTAACGTGAGTCTTGTAAAACCTTCTTTTTACGTTTACTCTCGTGTTAAAAATCTGAATTCTTCTAGAGTTCCTGATCTTCTGGACGACGCGCACTGACACTACCATCGAGGTTGTAAAGTCT
+
//7;)555:@BA<AA@=<<:::4559444833-4<<=6>@:?:>>@;666:==;?:8<.3373-4.4;9555<<>7<;===);?<989AA8:0//;(//6*//5;==99?:>=;==;9929@@<B?CCCA@BAA=A@BC?ABBDCBBCD@@@AA@@D@CBB@BA@B8::@BBBCCC5;;;;;.;4;;;;;;;*;@:;;0:<<000000>)0/0/(959992529@=BCFEC?@<@<@A?@@@=>@@>B@;;;BBBBA;;;B@A@B@@8;;ABA>*0,0//:///6=
@ATNG8:03078:01803
GATGGTAGCTATACGTATATCTATGTACTCATTCGTTTCGGAAGAGACAGGTACGTTAATAGTTAATAGCGTACTTCTTTTTCTTGCTTTCGTGGTATTCTTGCTAGTTACACTAGCCATCCTTACTGCGCTTCGATTGTGTGCGTACTGCTGCAATATTGTTAACGTGAGTCTTGTAAAACCTTCTTTTTACGTTTACTCTCGTATTAAAAATCTGAATTCTTCTAGAGTTCCTGATCTTCTGGGTCTCTCTCTCACGCACTACCATCGAGGTTGTAAAGTCT
+
:9<?8==CCD?CBDBACBBBDCDA@@@@AA;;5;@?@8@@<@>AACCCCC?BCCBB?B?CCBB>B>BBBBBAA@A??>>==.998=>AB:=AAA>AAC?AA788;:>A7;;@?????<?AA6:68;;89///5:===7?????A@@>>>B=====187<8=A=C=A?>?@????:>====2=:>:>@@@@/@@@@B7::@;:;DA9:76;;;,=///=7=9@?;>>>>;;;9=:?>>>>B7;;DD:@??AAAAA?>>A>99633943337==694886;.7733
@ATNG8:03097:01793
GATGGTAGGCGAGAGTGAGACGCAGTACTCATTCGTTTCGGAAGAGACAGGTACGTTAATAGTTAATAGCGTACTTCTTTTTCTTGCTTTCGTGGTATTCTTGCTAGTTACACTAGCCATCCTTACTGCGCTTCGATTGTGTGCGTACTGCTGCAATATTGTTAACGTGAGTCTTGTAAAACCTTCTTTTTACGTTTACTCTCGTGTTAAAAATCTGAATTCTTCTAGAGTTCCTGATCTTCTGGCGCTCTGTCACGTCTGCTACCATCGAGGTTGTAAAGTCT
+
;;?>5:5906?696@>>>BA<<>CBBCCCBBB?ABBE>CB@C@;;:FCBB?BCCBB?B@BBBB@B?BBBBBBB>@=?===>/=>9>9:;0;A?>;?AB>>>=A@@>>=:=>?@A>>><@@@<@<<<<>:;;C<@@AA7;:=;;;????A@@:;;>;>>>=@@=@<A:;;DBBBB;===AA5A<A<AAAAA/AAAA?688A88:><><<@AAA/A>>>A<A=??;@ABB>>><>9>>?==C:@@A;==>>???????>>>@===@@;?>>>A?;?7>>CC7>9;;
@ATNG8:03090:01856
GATGGTAGAGAGACTGTAGCGCACCCAGAAGATCAGGAACTCTAGAAGAATTCAGATTTTTAACATCGAGAGTAAACGTAAAAAAGAGGTTTTACAAGACTCACGTTAACAATATTGCAGCAGTACTCACACAATCGAAGCGCAGTAAGGATGGCTAGTGTAACTAGCAAGAATACCTCGAAAGCAAGAAAAAGAAGTACGCTATTAACTATTAACGTACCTGTCTCTTCCGAAACGAATGAGTACCTCTCAGACGCTCGTCCTACCATCGAGGTTGTAAAGTCT
+
;;BB>B=DECDBCBB<<==BCCCCK>BBB?AA@::54>47=9///:588<=6/0//////$/35;8=;3322222(26333333#278+222)27=37<AA>====9=;>?<@AA=?@?AFBBBCBBBBAACA?AAAA>B@@@????8@=B??>@CCCCCCC?BBBBBB@BC>@@@?ABBCC=BB>:=???>/?@<@=;<AAABA;A:>?AA<@;@>BBB@BBAAABB?C@BBB<@AB?BBCBBBC?BBA@@AA<>=A@@@A;@@@<@AA@@@7:4::><5>=66
@ATNG8:03061:01897
GATGGTAGCGCACACATAGATACAGTACTCATTCGTTTCGGAAGAGACAGGTACGTTAATAGTTAATAGACGTACTTCTTTTCTTGTCTTTCTGTGGTATTCTTGCTAGTTACACTAGCCATCCTTACTGCGCTTCGATTGTGTGCGTACTCTGCAATATTGTTAACGTGAGTCTTGTAAAACCTTCTTTTTACGTTTACTCTCGTGTTAAAATCTGAATTCTTCTAGAGTTCCTGATCTTCTGGTATGACTTGTGTACTACTACCATCGAGGTTGTAAAGTCT
+
////)///7@ADCCBB=A@@@?<8>:44/9//)////)/<49455555;;.499==4:049>A?B@AA;5599:88(--55)--(--89:188:9=.33;68>9:::759;AA@BBDCC?AAA<@;AC<;;9:A9A>@@=B:99C@9:999:@B@A>ABA?AA=@<@:;;AABCC@BBCDD5;6;;@@@@@,@AACC;@;;;@AAA@A5;;;.9@@00*08==:00:????<?;>A?@@?<@>>;?B;;;EF@BCDBBADCBBBD@BBAA;;6;=@@@A;B;;;
@ATNG8:03130:01284
GATGGTAGATACTCGCTGATACACCCATAAGATACAGGAACTCTAGAAGAATTCAGATTTTTAACATCGAGAGTAAACGTAAATAGAAGGTTTTACAAGACTCACGTTAACAATATTGCAGCAGTACGCACACAATCGAAGCGCAGTAAGGATGGCTAGTGTAACTAGCAAGAATACCACGAAAGCAAGAAAAAGAAGTACGCTATTAACTATTAACGTACCTGTCTCTTCCGAAACGAATGAGTACTATAGACTATCTGAGACTACCATCGAGGTTGTAAAGTCT
+
=@@95;;@BB@A;;;;;==>CAA@K>BA@<000//8839588800/;6?:3:6/....666'6.322255222===35559=3222505(...&...(.222...;;:=8?C@CDD@BBBBCCAAABB??@BBB?CBBB?BBA@@@8819?B@A?CBCBCBBB?B?@?@@;?>;>?>:>=;;;1:::488888(/<7@///==@@@<@<@@BE:>:>?BBB@BBBBBBB?B?AAA<ABC@AAACCAAACDCCAAA>@BCCBCCCBAA>ACCAAA=@=ABAC>D@@?
@ATNG8:03130:01303
GATGGTAGCAGACGTGACAGAGCGCCAGAAGATCAGGAACTCTAGAAGAATTCAGATTTTTAACACGAGAGTAAACGTAAAAAGAAGGTTTTACAAGACTCACGTTAACAATATTGCAGCAGTACGCACACAATCGAAGCGCAGTAAGGATGGCTAGTGTAACTAGCAAGAATACCACGAAAGCAAGAAAAAAGAAGTACGCTATTAACTATTAACGTACCTGTCTCTTCCGAAACGAATGAGTACTGCGTCTCACTCTCGCCTACCATCGAGGTTGTAAAGTCT
+
49::4;;555=;99;9555:;;@:905<@7@A@@?@;@8:66///:5::5:588//.777'7)...33555555,55;;=>>+;;:>6;;;0;997555598444497;;4:8</3388;@ABBDAA:9:AB?ACCF=?@BBBBAA>A?C??=>@A@A??@<@@@BAB?BB?BB=9><777.555/5;;;==&770----9578;7;;>8<=9>:<<BBB<@?@@CBB@C?BBC=AAC>AACBBBBAAA?;;;BBAABC@@@@CAB?BBAAAB>A>ABCC=CC::
@ATNG8:03151:01327
GATGGTAGCACGAGTTACTCATATCCAGAAGATCAGGAACTCTAGAAGAATTCAGATTTTAACACGAGAGTAAACGTAAAAGAAGGTTTTACAAGACTCACGTTAACAATATTGCAGCAGTACGCACACAATCGAAGCGCAGTAAGGATGGCTAGTGTAACTAGCAAGAATACCACGAAAGCAAGAAAAAGAGTACGCTATTAACTATTAACGTACCTGTCCCTTCCGAAACGAATGAGTACGTGTGCGACGTGTCTCCTACATCGAGGTTGTAAAGTCT
+
CBAA@AC@@@CC>DCGCCBBBCBBB<AAE@DCBA9:39>??>@@AA<99499@@=9888)5155577777555,55:@AA2>?6;5:>=/>7818C;;;????<?=BB=>>>186><<:;;B;;;==@==:>B?@<@@@???@A5:3:::5;AAAAAAA=?;;;@@=AA;??D<>>===4=<95/////(///;::??6858=:=>==8>9==>?>;>>CCE:@:>:>AA:A8958AA><;9<97998;>@A:::;==<@@???=<-,),),,--)-69=
@ATNG8:03155:01329
GATGGTAGACACGTGTGCTCTCTCGTACTCATTCGTTTCGGAAGAGACAGGTACGTTAATAGTTAATAGCGTACTTCTTTTTCTTGCTTTCGTGGTATTCTTGCTTAGTTACACTAGCCATCCTTACTGCGCTCGATTGTGTGCGTACTGCTGCAATATTGTTAACGTGAGTCTTGTAAAACCTTTCTTTTTACGTTTACTCTCGTGTTAAAAATCTGAATTCTTCTAGAGTTCCTGATCTTCCTGGACGACGCGCACTGACACTACCCATGAGGTTGTAAAT
+
99@B=B;??B;;;>=955::555;>:566>@@=@BCC>::9:?ABBCCCC7:8AAA9?;>=AA7>4<??922255.55888)5539222'299;2553.35(./.056649;;58:9717994<4<A?A98///89;36:77779;?<>8:655<298:<AA=A=A@@@:8:>?;?@@>=/=/87)7<>>>/;==<<1<///33-//3(////'/9:<=6A;>@<=:96,,,),-2299<=,/*/;4999-//89=AAAAB@==<:::0:;:?@=C55466,*
@ATNG8:03111:01336
GATGGTAGCTCGCTGATGATATCTCCAGAAGATCTGGAACTCTAGAAGAATTCAGATTTTTAACATCGAGAGTAAACGTAAAATGAAGGTTTTACAAGACTCACGTTAACAATATTGCAGCAGTACGCACACAATCGAAGCGCAGTAAGGATGGCTAGTGTAACTAGCAAGAATACCACGAAAGCAAGAAAAAGAAGTACGCTATTAACTATTAACGTACCTGTCTCTTCCGAAACGAATGAGTACGAGAGAGCACACGTGTCTACCATCGAGGTTGTAAAGTCT
+
;BBB@DCCCB>@;;<<@BA??969>;>>D?BACCCB>A>ACC???B@BB?B???;??AAA0A:6///<:06569609::;==1:@?:?:?AA2>=B:BAABBCCCF@D@CD@BAA>ACCCCCCCCAAAAAAAA>BBBB>BBBBBB@@<@?BBB>BBBBACCB>@@@A>>;CC;88869;888.;;;5;ABBB/;:6:///@@EAA<A;AAAA<A<B@CBB@CD@??CC?C@CBB<BCC?BBABCCBABBBB@@@BBBBB>??A>>=;A<><A@<@:>>>D5<<<<
@ATNG8:03123:01366
GATGGTAGGACGAGCGTCTGAGAGGTACTCATTCGTTTCGGAAGAGACAGGTACGTTAATAGTTAATAGCGTACTTCTTTTTCTTGCTTTCGTGTTATTCTTGCTAGTTACACTAGCCATCCTTACTGCGCTTCGATTGTGTGCGTACTGCTGCAATATTGTTAACGTGAGTCTTGTAAAACCTTCTTTTTACGTTTACTCTCGTGTTAAAAATCTGAATTCTTCTAGAGTTCCTGATCTTCTGGATACACTCATGTGCACCTACCATCGAGGTTGTAAAGTCT
+
;;BB;@<B>AAABICCCBCDBBBC@DBBBCBB?BDDD;DC?C?BBCCCCC@BBBCC?C?CCBB?B?CCCCCCCBB?AADDD1??=AACC>CCBBB?BB=A@8;:ACCD@CCCDBBBD@C@A>A?ECCCBBBC?CCCB?CBCBBBBBCBBBBBB?C?CBC@BB?A>A?ABBCCBB=@::::.:=?;;;;;;*;ABBL=CBBCCCCBBB=AAAA0AABBCAC?BB?CCCCBAA?A@BBBDBA>@?D@DGDCCBBBCBBABBBB=?A@@AABBBB<?<=?A?7>>>>
@ATNG8:03132:01372
GATGGTAGGCGACATACATACGCGCCAGAAGATCAGGAACTCTAGAAGAATTACAGATTTTTAACACGAGAGTAAACGTAAAAGAAGGTTTTACAAGACTCACGTTAACAATATTGCAGCAGTACGCACACAATCGAAGCGCAGTAAGGATGGCTAGTGTAACTAGCAAGAATACCACGAAAGCAAGAAAAAGAAGTACGCTATTAACTATTAACGTACCTGTCTCTTCCGAAACGAATGAGTACGATGAGAGAGCTCTCTCTACCATCGAGGTTGTAAAGTCT
+
A@AB?@59.5<<<>=>?@@CCCCCCACCCACCCBAA7:6;BB@ABA<@<68)--..//00/$349;9::======3777799+3>8?6BBB8@?B<>:?@90///*/59>6<=A5=@889:9BBBCCBBCCC@CBBE?A???@@??=@=B<<5;A@@?BBC@EBBBBA<9949@A=AAAAA7966/8<:::+9:3:;=;;;AAA7;8;A>>1819=BAA>AA@@@@@;@=@AB<ADF>???CCBCCA:99AAAAB@A===@@886<@AB@>>8=188>>4>?==
@ATNG8:03139:01379
GATGTACATGATAGACGACACCAGAAGATCAGGAACTCTAGAAGAATTCAGATTTTTAACACGAGAGTAAACGTAAAAGAAGGTTTTACAAGACTCACGTTAACAATATTGCAGCAGTACGCACACAATCGAAGCGCAGTAAGGATGGCTAGTGTAACTAGCAAGAATACCACGAAAGCAAGAAAAAGAAGTACGACTATTAACTATTAACGTACCTGTCTCTTCCGAAACGAATGAGTACGTGTGCGACGTGTCTCCTACCATCGAGGTTGTAAAGTCT
+
BDBBCDD=B=GCCB@ACCCBC@CBB@DBBB@@<@;=>BB??@?BB>A>@A?<==<<,?<@>F>>>BB@@@8==7866,8>9<1777)8<=9=====ABCB<A=AA<?@>:=====>AAA?>>>@@??;?>>?9<=>@AA=>:=;>>A===<=DAAA<AA>>=@<>>;>??:>?=?>5;89188888(8:5:=<;///::;9A<A>>=<@=A:::@9;<???@A;?:?AD:B>>:===;///::::::>BBBF?>>==:=?>=@@@ABB<><>@@>1::::
@ATNG8:03145:01363
GATGGTAGGCGAGAGTGAGACGCAGTACTCATTCGTTTCGGAAGAGACAGGTACGTTAATAGTTAATAGACGTACTTCTTTTTCTTGCTTTCGTGGTATTCTTGCTAGTTACACTAGCCATCCTTACTGCGCTTCGATTGTGTGCGTACTGCTGCAATATTGTTAACGTGAGTCTTGTAAAACCTTCTTTTTACGTTTACTCTCGTGTTAAAAATCTGAATTCTTCTAGAGTTCCTGATCTTTCTGGTATACACACTCGCTCGCTACCATCGAGTTGTAAGGTA
+
:9:=7<;>7;;<<<><;;;555::988:994405;><:;=6=43333333498733,3,337;2728<3338;76;5<=<<<+9738555,5933,33838=6:;:;==<=>=@@@;;69==8=6<=>772776;A@>9898A==7;;>A<99:::17751687=5:>>==9=@C8;:AAA2B:=:;;;:;+;?@BE7===>>>>===5;;;;+;;;;B=A=>>;>?AA>>><?<<9;:655)78959///=@:;;<777<;=@A?<7<;33377,-,606033
@ATNG8:03115:01410
GATGGTAGCAGACGTGACAGAGCGCCAGAAGATCGGAACTCTAGAAGAATTCAGATTTTTAACACGAGAGTAAACGTAAAAGAAGGTTTACAAGACTCACGTTAACAATATTGCAGCAGTACGCACACAATCGAAGCGCAGTAAGGATGGCTAGTGTAACTAGCAAGAATACCACGAAAGCAAGAAAAAGAAGTACGCTATTACTATTAACGTACCTGTCTCTTCCGAAACGAATGAGTACGATGAGAGAGCTCTCTCTACCATCGAGGTTGTAAAGTCT
+
A@DC@BBBB@CCC?====??@AB;;89CC@CDBBC@C>AABBBBB?BB@C=@>?99999(81:87;==>999@6<>;;;;.5B2;2:9.9::55555=;;;<7;:??;>??=AABBEHHBBBBBBBBBH@BBAA?AAAABACB?B@CDC@BAAACCCC?CBBA?>8??9=?;5;;;>@)88708<<<=/=>8>===???>>;===BB<@;@BDCC@BBBBBBB?B?BDC>CCC>BBBBBBBBBB??;;:???:;:>>>???>A>>??@;?<==991:<//
@ATNG8:03125:01389
GATGGTAGCTATACGTATATCTATGTACTCATTCGTTTCGGAAGAGACAGGTACGTTAATAGTTAATAGCGTACTTCTTTTTCTTGCTTTTCGTGGTATTCTTGCTAGTTACACTAGCCATCCTTACTGCGCTTCGATTGTGTGCGTACTGCTGCAATATTGTTAACGTGAGTCTTGTAAAACCTTCTTTTTACGTTTACTCTCGTGTTAAAAATCTGAATTCTTCTAGAGTTCCTGATCTTCTGGTATGACTAGTGTACTACTACCATCGAGGTTGTAAAGTCT
+
999=49;;;<?>>>==?>=CC>>=<<556<<B?@?AD=@@<@;>??><?A=AABBB;A=AAAB@C?BB@?<88:93<>@==)22+55225&2;881<8:6@?=AA@@@>6;;??@>>>=>>><A7;;====>A<A@AA=AAB>>===;;;>>;;;=7;::9=>6;7;B?>>>==D;>;;;;/;7<4;8999,9999>-//999==>>==AACC/A<<<A;A=BA<AAA><=<595:A@>>><@@@<?@A@@????>>?CDAAA===9>>>==?4:6:AAA9A>;;
@ATNG8:03128:01420
GATAGCTCTGCTCTGACTCTCGTACTCATTCGTTCGGAAGAGACAGGTACGTTAATAGTTAATAGCGTACTTCTTTTTCTTGCTTTCGTGGTATTCTTGCTAGTTACACTAGCCATCCTTACTGCGCTTCGATTGTGTGCGTACTGCTGCAATATTGTTAACGTGAGTCTTGTAAAACCTTCTTTTTACGTTTACTCTCGTGTTAAAAATCTGAATTCTTCTAGAGTTCCTGATCTTCTGGATATGAGTGACTCGTGCTACCATCGAGGTTGTAAAGTCT
+
CCCCCCCDCBABCCCCBBCCCCCCCCC?><>AA?BD?C?BCCCCCC@CC@@@@C@B@@A>D?CCCBBBCCC?@?>?>0@B?CBCC=BBAA?ACB>BA<@@ABBCACCBCCCBB?BCD@C?CCCCCBBD@DCBB?CCCCDBBBCCCBA@BBB@C??<?C@C?BBBCCCCBB;A;;;;.;>A>BCCCC3AC@AA>ACBCDCCBBA>AAAA0AABCE@D@CC?CBBBBAA>A@BCBBBB?BBCACCCCCCCCCCCCCCBCCBBB?BBBCCC?A=BBBB<B@@@
@ATNG8:03141:01411
GATGGTAGCTATACGTATATCTATGTACTCATTCGTTTCGGAAGAGACAGGTACGTTAATAGTTAATAGCGTACTTCTTTTTCTTGCTTTTCGTGGTATTCTTGCTAGTTACACTAGCCATCCTTACTGCGCTTCGATTGTGTGCGTACTGCTGCAATATTGTTAACGTGAGTCTTGTAAAACCTTCTTTTTACGTTTACTCTCGTGTTAAAAATCTGAATTCTTCTAGAGTTCCTGATCTTCTGGAGATACACATGATACTCTACCATCGAGGTTGTAATGTCT
+
007727///:=E?>=?DCCDCBBA@@:46;;<8ACCC>BA?B=555;;<<8:::>>7>=A?@A@B?BB=8888893??@@@.;;9<88:9)7@=?9?>@?BA<????@>7:;@@@@@@==>>=B<>?A@>>>@<>>@@7;<@@@???@BB>>;;;A:;;;8=?;@<>>>BBBB@@<?==<<.<+/)/999:,:===@2>>=>??AA@@<@AAA/A@@@@;@;?A<AAAA==<<@=?A?==?9>>?8;<<AAA@;///98=AAAA??<;66<@@9=---7-36669
@ATNG8:03141:01421
GATGGTAGCTCTGCTCTGACTCTCGTACTCATTCGTTTCGGAAGAGACAGGTACGTTAATAGTTAATAGCGTACTTCTTTTTCTTGCTTTCGTGGTATTCTTGCTAGTTACACTAGCCATCCTTACTGCGCTTCGATTGTGTGCGTACTGCTGCAATATTGTTAACGTGAGTCTTGTAAAACCTTCTTTTTACGTTTACTCTCGTGTTAAAAATCTGAATTCTTCTAGAGTTCCTGATCTTCTGGGCTGCGCTGATATGCGCTACCATCGAGGTTGTAAAGTCT
+
;;@>49;BB:66>>>>>;;;54444545>=;;8;===6==8<:@BCBCBB>ACBBB?B?ABA@;@=A@@A;>99<3<=?@@0AA>BACD=CACA8;;A<@A:;;EDBD@BCBCCBBB>ABB=@>ACCDCCCC@CDDD?CBBBCBA@ABBBBBBBC?B999:C@C@BBBBCBCAA?@BCCC:B@B?@@AAA,@C@@A<ADBBCD;;;;5;ACA0CBBBB>B?BB@BDCCB@@>@@A@ACBA>ABCB=BBA@AABCDICCBBBA@@C@BBBCDD?A=@:99/9:99
@ATNG8:03129:01455
GATGGTAGCTATACGTATATCTATGTACTCATTCGTTTCGGAAGAGACAGGTACGTTAATAGTTAATAGCGTACTTCTTTTTCTTGCTTTCGTGGTATTCTTGCTAGTTACACTAGCCATCCTTACTGCGCTTCGATTGTGTGCGTACTGCTGCAATATTGTTAACGTGAGTCTTGTAAAACCTTCTTTTTACGTTACTCTCGTGTTTAAAATCTGAATTCTCTAGAGTTCCTTGATCTTCTGGGTCTCTCTGCTCACGCACTACCATCGAGGTTCGTAAATCAT
+
9:99.59555<B@ABBC:;;BBBAAA@<@:99.99;B<@??C@585;<?:6::989>B>BAAA@C@AAAC???8:4@@A@@/>>:>>>?4;?::79AB>A>:;;:=@@<A@A??>BB=@AA:>:=D>=<:7818AAA=???CC>>=;;:>>>==;085717=3:4::::@CC@@:=9<<=2=9@/--999+9;,,*,63--,9--/606<=2=9==A<A:?@A==@///6:0616A=::3///6.7<9=::/./89;;<=8;77845337972724435505529
@ATNG8:03152:01435
GATGGTAGGACGAGCGTCTGAGAGGTACTCATTCGTTTCGGAAGAGACAGGTACGTTAATAGTTAATAGCGTACTTCTTTTTCTTGCTTTCGTGGTATTCTTGCTAGTTACACTAGCCATCCTTACTGCGCTTCGATTGTGTGCGTACTGCTGCAGTATTGTTAACGTGAGTCTTGTAAAACCTTCTTTTACGTTTACTCTCGTGTTAAAAATCTGAATTCTTCTAGAGTTCCTGATCTTCTGGCGCTCTGTCACGTCTGCTACCATCGAGGTTGTAAAGTCT
+
//77)///)5555;:456===@@D@CBBBC;;8;BDD?CC@D@CCEFCGC@CBBBB>B>CBFD@C@BBBBBBGDD>@@CCC3BB?AACC>CCCC:<;B?BB=@@@CDHACCCCBBCC@CDG@D@DCCBAAAB@BBCC@CBCCCCCBB@@@B????BBBC>BC?B?BBBBBAA@A=@;;;;.;<@>;;;;.9?A@C=CBC;;;CA?>4::::'9>>;;9;?CC@BCCCA@@?B?BA@ABC?AAB@BCDCCBBBBCCCBBBCAAAB@CCCCBB=?;>>=>8=<AA
@ATNG8:03124:01526
GATGGTAGGACGGAGCGTCTGAGAGGTACTCATTCGTTTCGGAAGAGACAGGTACGTTAATAGTTAATAGCGTACTTCTTTTTCTTGCTTTCGTGGTATTCTTGCTAGTTACACTAGCCATCCTTACTGCGCTTCGATTGTGTGCGTACTGCTGCAATATTGTTAACGTGAGTCTTGTAAAACCTTCTTTTTACGTTTACTCTCGTGTTAAAAATCTGAATTCTTCTAGAGTTCCTGATCTTCTGGATATGAGTGACTCGTGCTACCATCGAGGTTGTAAAGTCT
+
////)-575///)/99/56===666:>666><@=A@@@:@A=B>;;:AACC@BBBBB?B?BCBD?CAHC;;;@A@@5:9<<<$44.33==5<<BB?C>B<@@?@AA@@A@CC;;;CBC@BED?C;;9@@BB::6:>>>=B@@@A:::??A@@?BAA>@???BB@C@BBCA@ABBB?BBAAA.;5;5;:;::(;@@@D=BB@966;<<><@@@@+?<<;;7;8==;;?C@?>A4948??>?@<>>C@CABCCCCBBBBBBBBAABBA6::?@BA?B=@???8<999
@ATNG8:03125:01485
GATGGTAGTGATACAGATCAGACACCAGAAGATCAGGAACTCTAGAAGAATTCAGATTTTTTAACACGAGAGTAAACGTAAAAAGAAGGTTTTACAAGACTCACGTTAACAATATTGCAGCAGTACGCACACAATCGAAGCGCAGTAAGGATGGCTAGTGTAACTAGCAAGAATACCACGAAAGCAAGAAAAAGAAGTACGCTATTAACTATTAACGTACCTGTCTCTTCCGAAACGATGAGTACCTCTCAGACGCTCGTCCTACCATCGAGGTTGTAAAGTCT
+
@BAA8;;@BBCCC?>CA@@ACBBBB@BBB>A@@::407,/88/0/8386(-)/0/......#.05679:8A@?>=399@9:<<*:@<A.999'5;;79666665>C?C?AA>????BCBBBDCBAABBCCCCA>BEBB>BAA?B@881;?B@A?B??@CDCC?BBBBBA>@@<@A@<@=:::/:8818>AAA/AF=?888@??=>:>;>>@@<@<?BC@@>ABCBBCC@D????9?@@AAAAABB@BBBC>>>@>>>====:>AB<@@>>>>;?:>===5==;;
@ATNG8:03136:01498
GATGTAGTCTCAGATAGCTATAGTACTCATTCGTTTCGGAAGAGACAGGTACGTTAATAGTTAATAGCGTACTTCTTTTTCTTGCTTTCGTGGTATTCTTGCTAGTTACACTAGCCATCCTTACTGCGCTTCGATTGTGTGCGTACTGCTGCAATATTGTTAACGTGAGTCTTGTAAAACCTTCTTTTTACGTTTACTCTCGTGTTAAAAATCTGAATTCTTCTAGAGTTCCGATCTTCTGGGTCTCTCTCTCACGCACTACCATCGAGGTTGTAAAGTCT
+
CCCBBBFDECCBCCBCDBBBBCCCBBBB@@=@BBC>CC?B@BBCCBCD@CBCCC@C?BBBD@D?ABCDDCDDC?@@@@@0@A>CAAA<ABBB?BBB=BB8;;CCCE@CCBBBBDD@DBC@B?BBAABBCC?BBCC?CBBBCBCCBBCBAAAAA?BCC@CC=?=?BBBCCEECA@@@@@3A=A5;<<<<*;CBBC>DBDDCCCBB@5;;;;*;@@BB@BACCGGDCCABB@C>AABBB;A>AA=@BBBBBBBCBBBBBBBAAA?AAABBB?B@999C>BBBB
@ATNG8:03144:01574
GATGGTAGCTATACGTATATCTATGTACTCATTCGTTTCGGAAGAGACAGGTACGTTAATAGTTAATAGCGTACTTCTTTTTCTTGCTTTCGTGGTATTCTTGCTAGTTACACTAGCCATCCTTACTGCGCTTCGATTTGTGCGTACTGCTGCAATATTGTTAACGTGAGTCTTGTAAAACCTTCTTTTTACGTTTACTCTCGTGTTAAAATCTGAATTCTTACTAGAGTTCCTGATCTTCTGGAGATACACATGATACTCACCATCGAGGTTGTAAAGTCT
+
@@BC?BCCDC@DCCCBDCCBCCBBCCAABB996:A@A<BD?B@CBABCAA>@BBBC<B?BBBB>A>AABBBBBB>;>>CCC.;;:>===5>A@@;>?C>A?<>>??>>;>>B@>@@A;>>>7;7;>>@>@>>:=AAAD9:::::;A??==;;;;5;??;?A<A<>;;;@@@A@:88888(86=988888(7==AD8==B@@@?>=<0787,8878A=B:>>588==>BAB=A=>>>A;:7;A@;=>;;;@AA???@@@@@@@A=>==AAB=A6<:::3;==?
@ATNG8:03134:01603
GATTACGTGTGTAGCTCTGAGAGTAGTACTCATTCGTTTCGGAAGAGACAGGTACCGTTAATAGTTAATAGCGTACTTCTTTTTTCTTGCTTTCGTGGTATTCTTGCTAGTTACACTAGCCATCCTTACTGCGCTTCGATTGTGTGCGTACTGCTGCATATTGTTAACGTGAGTCTTGTAAAACCTTCTTTTTACGTTTACTCTCGTGTTAAAAATCTGCATTCTTCTAGAGTTCCTGATCTTCTGGACAGAGTGTGGCAGCATACTACCATCGAGGTTGAAAGTCT
+
/99)////68/////799-////:7//4433347:<=>6<<050555;;772///)/:4:,//=<7=1555665==@7;;>>==%5505<==9A>@B=::9;;=8=966;A?B996==>=.449)/)////:955.55545<=665666;;;>???00/771//)36:344;5555.45444&57<755555$4;:::4655;;;<>=>:?@@@+<66,,,,(,2(,-/4//;)/)/999:83779,///:5-/---(-----999;?>899////)/)//:(//78
@ATNG8:03117:01656
GATGGTAGCAGACGTGACAGAGCGCCAGAAGATCAGGAACTCTAGAAGAATTCAGATTTTTAACACGAGAGTAAACGTAAAAAGAAGGTTTTACAAGACTCACGTTAACAATATTGCAGCAGTACGCACACAATCGAAGCGCAGTAAGGATGGCTAGTTTAACTAGCAAGAATACCACGAAAGCAAGAAAAAGAAGTACGCTATTAACTATTAACGTACCTGTCTCTTCCGAAACGATGAGTACGATGAAGAGCTCTCTCTACCATCGAGGTTGTAATGTCT
+
4:<=:>>===@666@=;;;<<::;<9<?>:>C@??@?B>AABB?7707=3=6;;;=8888$3.2>>BA:;:<<:39955555$5<7<.555&5994;==B;?;CC?B>?@<?AA;??:9=ICCCDDBBBBBBAA?A@>AAAC????8>;?:7-3988891968888886;;2888488::;3877332222$22+2558852558;2888<7=7=;@@?<?><;=9:163///)/000;;A;??B@@=>6755979;8876//(////57/5.228586622
@ATNG8:03122:01637
GATGGTAGCTATATGTATATCTATGTACTCATTCGTTTCTGAAGAGACAGGTACGTTAATAGTTAATAGCGTACTTCTTTTTCTTGCTTTCGTGGTATTCTTGCTAGTTACACTAGCCATCCTTACTGCGCTTCTATTGTGTGCGTACTGCTGCAATATTGTTAACGTGAGTCTTGTAAAACCTTCTTTTACGTTTACTCTCGTGTTAAAAATCTGAATTCTTCTAGAGTTCCTGATCTTCTGGAGATACACATGATACTCTATCGAGGTTGTAAAGTCT
+
///=6;;;>===?@B=ACCC@A@CA@AADBFD?@A?C<@>??@CAAAA9949BDA?<><@A>=9A?B>>AB9:8@9<=<<<)9947777.55:B@CBC@9:49994<B=@@@@C@@@<??>=A=@@AB@AACACFCD@CCCCF;;;CBBA;<;;;5:?C>CC>@<>>???ABA@9=9999*98=29999*4:>>D:@999995555.5555$599//)/27:4:=?@?<B;E<B>;??>;<9:299::9@@@BCCCCBAACAAA@@AA4938<>?8=>@@
@ATNG8:03137:01653
GATGGTAGGCGAGAGTGAGACGCAGTACTCATTCGTTTCGGAATGAGACAGGTACGTTAATAGTTAATAGCGTACTTCTTTTTCTTGCTTTTCTGTGGTATTCTTGCTAGTTACACTAGCCATCCTTACTCGCGCTTCGATTGTCGTGCGTACTGCTGCAATATTGTTAACGTGAGTCTTGTAAAACCTTCTTTTACGTTTACTCTCGTGTTAAAATCTGAATTCTTCTAGAGTTCCTGATCTTTCTGGGCTGCTCTGATATGCGCTACCATTCGAGGTTGTAAGTCT
+
,,,,(,,,(,5//5;;=<<99:544984449939444(/:39)////;;////;;9:5:5888=4:588793225635::::(77.33333).....(.5616;4>78757/5255522505>95;566----,-6)--6925555666..---22-,,4,--.499.3.576:9588;58>>BB6A;>:8888)8@@@A7?;;;;;<;::2:>>2?=>::595//)/999976177;;;=878(6877,7997=;66697<=<=9933-360677;4;2;<94---2
@ATNG8:03107:01694
GATGGTAGTGATACAGATCAGACACCAGAAGATCAGGAACTCTAGAAGAATTCAGATTTTTAACACGAGAGTAAACGTAAAAAGAAGGTTTTACAAGACTCACGTTAACAATATTGCAGCAGTACGCACACAATCGAAGCGCAGTAAGGATGGCTAGTGTAACTAGCAAGAATACCACGAAAGCAAGAAAAAGAAGTACGCTATTAACTATTAACGTACCTGTCTCTTCCGAAACGAATGAGTACTGCGTCTCACTCTCGCCTACCATCGAGGTTGTAAAGTCT
+
:::A455=995C@B@B@@;<<<>==9<;<8:99::97;8888888:7;:7:7377:9:::+8388;A>>?@>@@75296??=+;;7<9>AE2@D>9<;B@>?>99298<;9=:<8<<A<BBDCCCCCBCBBB?@@?@<@:9:??CC?C=A::4:9??A@@A>BA>><<7<>;?>;5;9///(///666666)583;588>>>??=C<@>>>:=<@=BCD?BBAAAAA=@@B@@8=00-0;;@BCBBBBB@@@AAAAA::;A=AAB?BCCCBC?C799>A:AA99
@ATNG8:03130:01687
GATGTAGAGAGACTGTAGGCGCACCCAGAAGATCAGGACTCTAGAAGAATTCAGATTTTTAACACGAGAGTAAAACGTAAAAAAGAAGGTTTTACAAGACTCACGTTAACAATATTGCAGCAGTACGCACACAATCGAAGCGCAGTAAGGATGGCTAGTGTAACTAGCAAGAATACCACGAAAGCAAGAAAAAAGAAGTACGCTATTAACTATTAACGTACCTGTCTCTTCCGAAACGAATGAGTACTGCGTCTCACTCTCGCCTACCATCGAGGTTGTAAAGTCTT
+
8999;>;;;6669977//)/;;99935548>:995;534433933,3817393333333$33966:9755....&..//////#/9494<<<066>:>@@@666;;7<<>>99;;7>8879999;;;?6666>:<==>9:7779///1939<<7;;<<<<;;8::;>>@<9927=839332=-555+222222#25.5222267995928:55.2455444.444488=;?>@?A99777;><>>=;=;=>@@@@@>>?>5557;;;9<877--(-(--66.69//)
@ATNG8:03139:01687
GATGGTAGTACATGATAGACGACACCAGAAGATCAGGAACTCATAGAAGAATTACAGATTTTTAACACGAGAGTAAACGCAAAAAGAAGGTTTTACAAGACTCACGTTAACAATATTGCAGCAGTACGCACACAATCGAAGCGCAGTAAGGATGGCTAGTGTAACTAGCAAGAATACCACGAAAGCAAGAAAAAGAAGTACGCTATTAACTATTAACGTACCTGTCTCTTCCGAAACGAATGAGTACTGCGTCTCACTCTCGCCTACCATCGAGGTTGTAAAGTCT
+
44=>8==CFB@@B999556999<994555.55:=:>;=7;8///788378(/(/88:67776'6)///66688777.7733333$337<8===18334333337733-3533.3;;6<=@@ABBBCBBBBBA>>9?>??>A>=;;6//)06;<@<@B@@:;;>1668//.033.333.3....'.552.2222$27433.....88,2-27786=6<;CBB?CCCCBGC@D?BBA;A;;6;BBBBBBABCABBBBGDDDDBCC?ABC@CBAA@@<@<@@@B<C<;=
@ATNG8:03107:01777
GATGGTAGCTCTGCTCTGACTCTCGTACTCATTCGTTTCGGAAGAGACAGGTACGTTAATAGTTAATAGCGTACTTCTTTTTCTTGCTTTCGTGGTATTCTTGCTAGTTACACTAGCCATCCTTACTGCGCTTCTATTGTGTGCGTACTGCTGCAATATTGTTAACGTGAGTCTTGTAAAACCTTCTTTTTACGTTTACTCTCGTGTTAAAAATCTGAATTCTTCTAGAGTTCCTGATCTTCTGGTGTCGTCTATCATGTACTACCATCGAGGTTGTAAAGTCT
+
;<A939<>;;<AC>CCCCCCA@@BCDCAAABB?B>CD>EF6:96BCB?@@>;;5?@;A=?@>=0:2:===9945:055<<<);:8;<>>8<;;;6555::??CBBBCD>BBBBBB@@=@AB?B9;;CBBABA>A;;;?C;;:A@?>??B???BBB@???@BB?D@BBB@ABCBCBDCCDD<B>B5;;<<<*;:BBC=CBBBBA?>>>5>;>>09995949;@@;@@@9::B?B?BBA@>?789C@F:;;D@A@BBAAAC;;;ECC@CAAA@@=@<??AC=@@AB
@ATNG8:03119:01759
GATGGTACGCGCACACATAGAACAGTACTCATTCGTTTCGGAAGAGACAGGTACGTTAATAGTTAATAGCGTACTTCTTTTTTTTGCTTTCGTGGTATTCTTGCTAGTTACACTAGCCATCCTTACTGCGCTTCGATTGTGTGCGTACTGCTGCAATATTGTTAACGTGAGTCTTGTAAAACCTTCTTTTTACGTTTACTCTCGTGTTAAAATCTGAATTCTTCTAGAGTTCCTGATCTTCTGGTCTACTACACTGTACTCTACCATCGAGGTTGTAAAGTCT
+
----(--////>A@BCA?999.95@995?;;>7@<>>>DE?B?@AACBCCACCCCC@B?BBBB@C@CCDF;::>?=;;;<<;;;"9==93>:99<@9:28A=BCBBAA>ABBBBBBA>A@<7=8==?>=;<<9<?>@<?@?AA>78/8965/..72558:==;A:=>>==>?:;6:@AAA5A=A=@<<;;,<;;;;---9---377>1888'26666/5/5=4;;7A?AA795:=?=@@:>>=596666<=7;<AA@?>>><995///:995958=:@6:::/
@ATNG8:03124:01738
GATGGTAGTAGTACACTAGTCATACCAGAAGATCAGGAACTCTAGAAGAATTCAGATTTTTAACACGAGAGTAATCGTAAAAAGAAGGTTTTACAAGACTCACGTTAACAATATTGCAGCAGTACGCACACAATCGAAGCGCAGTAAGGATGGCTAGTGTAACTAGCAAGAATACCACGAAAGCAAGAAAAAGAAGTACGCTATTAACTATTAACGTACCTGTCTCTTCCGAAACGAATGAGTACACACTCTCATATGACACTACCCATCGAGGTTGTAAAGTCT
+
BCBA<@@C@@ABBC@><<<=ABBCGAHCC@CBBBBA?B>BBBBBCB@CC@C@BAA?>>>>.??BBBCCCCAAA>BBBBBBBB3?A<@/999+9AA?@BABCCC??<?<?A=@@A<@@::@CCCCCBCCCBCC@CCBA>@?CCDB??<A?BAA?BCBBACCD?CCCC@@=BC>BBB?B????7:00*0////(/6/:788>>?==9=;?>@@9=9<@CAA=ABBABBC?B?BAB<ABC>@@BBCCCCCBBBBBAAABABBBAAA;;;7:AADBB?B?BBBB=BBAB
@ATNG8:03126:01739
GATGGTAGCATCATGCATATCTCACCAGAAGATCAGGAACTCTAGAAGAATTCAGATTTTTAACACGAGAGTAAACGTAAAAAGAAGGTTTTACAAGACTCACGTTAACAATATTGCAGCAGTACGCACACAATCGAAGCGCAGTAAGGATGGCTAGTGTAACTAGCAAGAATACCACGAAAGCAAGAAAAAGAAGTACGCTATTAACTATTAACGTACCTGTCTCTTCCGAAACGAATGAGTACCTCTCAGACGCTCGTCCTACCATCGAGGTTGTAAAAGTCT
+
BBBC@CCBDCCCCBBBCCCCBBCBA@DCC@CBB???<?<?A@B@AA>AB=@=@AABCCCC1A;?>A???A>>>C099:9:;;*;?;=499909@>9;;69CBCCC?B?BA@CBB?BAAABBCAAABCCBBBC@ABBB?BBBB??>B2:4:::6;CAABBCB?BCCDAA>AB?CCD??????6;8818AAAB/>><@888@>>>D7;7;==A7;7;ACCC@CB@@@AA=A?BBB=BAB>ABBCBCC@@?@BB>A@@@AA???<AAA=AAA;;;:=088887)8888
@ATNG8:03140:01765
GATGGTAGATACTCGCTGATACACCCAGAAGATCAAGGAACTCTAAGAAGAATTCAGATTTTTAACACGAGAGTAAACGTAAAAAGAAGGTTTTACAAGACTCACGTTAACAATATTGCAGCAGTACGCACACAATCGAAGCGCAGTAAGGATGGCTAGTGTAACTAGCAAGAATACCACGAAAGTAAGAAAAAGAAGTACGCTATTAACTATTAACGTACCTGTCTCTTCCGAAACGAATGAGTACTATAGACTATCTGAGACTACCATCGAGGTTGTAAAGTCT
+
>>BB:=CBBBCB=665559::@:;;.::?88/0//)/163777//*/96;;8;637777999(6689566662229055;====+=B@C8BBB7ABC?;;9?@@A@A<?<??9?BB499?>@AAABCCBAAA;;5:@<>588A@A@BB6>8>::48?<;>???;A@A?>?:>@?BB=6=:::=/77A>44999'::29?A??@BBB?B@BBBB@D@CDCCC@DAAAABB=@;??>8?9949?AABBBC>>BAA@@A>CBAAA@???B@BBBB>>7=8==?A;@@AA
@ATNG8:03149:01745
GATGGTAGATATATGCACGCTCTACCAGAAGATCAGGAACTCTAGAAGAATTCAGATTTTTAACACGAGAGTAAACGTAAAAAGAAGGTTTACAAGACTCACGTTAACAATATTGCAGCAGTACGCACACAATCGAAGCGCAGTAAGGATGGCTAGTGTAACTAGCAAGAATACCACGAAAGCAAGAAAAAGAAGTACGCTATTAACTATTAACGTACCTGTCTCTTCCGAAACGAATGAGTACGAGAGAGCACACGTGTCTACATCGAGGTTGTAAAGTCT
+
;<<<=CCCBBCAA;<<A<A@BA@@?9>@@::?9:9@>A=AAB98:C?AA<A@???@@@@@.<:?;;;B@??===8=?BCCCC5@==?499,5<A7<===>>;?@=@>@@=@BB=BA?@@CCBDEEEBDBBB@BB@@>@??BBBBA?B@D@@>@CAAACBB@BBBAA@@CC?8875;9///)00/)/7766)3608///;;@@B=D8==BD=B<??C;;7;@@@BBC@B?BBC>CBB=?>BBBBBCBBBBB@?@A>>?>>>>@?===:;;=8<:<888*8<=;
@ATNG8:03130:01821
GATGGTAGAGTATCATGTGTATCTCCAGAAATCAGGAACTCTAGAAGAATTCAGATTTTTTAACACGAGAGTAAACGTAAAAAGAAGGTTTATCAAGACTCACGTTAACAATATTGCAGCAGTACGCTCACAATCGAAGCGCAGTAAGGATGGCTAGTGTAACTAGCAAGAATACCACGAAAGCAAGAAAAAAGAAGTACGCTATTAACTATTAACGTACCTGTCTCTTCCGAAACGAATGAGTACATAGATATACGTATAGCATCGAGGTTGTAAAGTCT
+
CCAB@BDBCCDGC?CAABCDBA@@D@CCCD<B??@6:49>A@ABB>@@;?=879BCMMFD)C@CDHCCCCCEDD=BBCCDDD5BA>B4;;000/:5////:9;;;4828A=???;??@ACGCCCCCCCCCBA=BDDD?BABBBBBB:?;???<?CBBBBBB>BCCBB@=BB?BCB>@?=><7=><9888888%/<7<///<<>AA7;8;AAB:=:>CBBB@BBBBBAA@C@CCC=CCC>AAAACABBBB@@@BAA>=AAA>>>A<=<<<8<9>>>A:@@>@
@ATNG8:03152:01780
GATGGTAGGTGCACATGAGTGTATCCAGAAGATCAGGAACTCTAGAAGAATTCAGATTTTTAACACGAGAGTAAACGTAAAAAGAAGGTTTTACAAGACTCACGTTAACAATATTGCAGCAGTACGCACACAATCGAAGCGCAGTAAGGATGGCTAGTGTAACTAGCAAGAATACCACGAAAGCAAGAAAAAGAAGTACGCTATTAACTATTAACGTACCTGTCTCTTCCGAAACGAATGAGTACCTCTCAGACGCTCGTCCTACCATCGAGGTTGTAAAGTCT
+
99>>5<;@=@LDD????CCFECB@@=@@@=??@AAA>B@DDCCDA@?@C@B?BCB@@BBB2BACDCFCBBBCCC?CCAAAAA2AB=B<??@8@AA=AAABBBAAA>A@CC@B@B?BBBBCCCCCBBCCDCCC?CBBB<@@BBCBBB?B@BAA?BAAACCBB?BBBBBB@BB?AA@9>==:90;;:8<>>??/?B=@988>>>BA=B;AA@@;?<?ABA@=@BBBBCC@C?AA@<A@@>BBBCBBB@BBBBBBCB@BAAA=>:=?@;>>>=<<8=6<<AA:=:::
@ATNG8:03155:01852
GATGGTAGCGCACACATAGATACAGTACTCATTCGTTTCGGAAGAGACAGGTACGTTAATAGTTAATAGCGTACTTCTTTTCTTGTCTTTCTGTGGTATTCTTGCTAGTTACACTAGCCATCCTTACTGCGCTTCGATTGTGTGCGTACTGCTGCAATATTGTTAACGTGAGTCTTGTAAAACCTTCTTTTACGTTTACTCTCGTGTTAAAAATCTGAATTCTTCTAGAGTTCCTGATCTTCTGGCTCTCGTTGACAGATACTACCATCGAGGTTGTAAAGTCT
+
BBBB?BBBBCBBCCCCCBCBB@@@BAAAA@???ABBB=BB=?7A;;=BBB@BCBAB@B?AAAA?A<@A@<;<:44.4333&3;49>:BA5977??9?>><AB>==8?<B@CCCGIIBC@BCC?C?CCCCCCCC@DCCC?@@ECCBBBBBCCBBBBD@BAA>AD@C?BBBBBBAAA<A@??>*94:9::::-;@@AE=BBBCCCGBBB=@@@@0ABBCC@C@CD@DEDCA@B?C@CBCBBB?@@C?C@A@BCC@BCDDDEEDBBBC?CCCC@?<?;?=;=3=<00
@ATNG8:03127:01908
GATGGTAGTGTCATATGAGAGTGTTTACTCATTCGTTTCGGAAGAGACAGGTACGTTAATAGTTAATAGCGTACTTCTTTTTCTTGCTTTCGTGGTATTCTTGCTAGTTACACTAGCCATCCTTACTGCTCTTCGATTGTGTGCGTACTGCTGCAATATTGTAACGTGAGTCTTGTAAAACCTTCTTTTTACGTTTACTCTCGTGTTAAAAATCTGAATTCTTCTAGAGTTCCTGATCTTCTGAGATACACATGATACTCTACCATCGTCCGTTAGAAGTCT
+
>:<=7;;<<<==?>@CCDCCBBBBB>CBCBCC????F>BB?B:;;@@@AC?CCBBB?B@BBBD7;7;@>>;CA;@:@@@@@0?A>BBBE>C@@A?B@A<AB?BBCEBB?BBCBBAA@>@@B?B>BBAA>@00,0<<;<@BBBBABBB@@@BB@??@CCD@BBB>AACCCBB@?9>;;;;*99=299999$5=?@@066@@@D9955.5555$599994995506>=@A=A;C;CB=BC>@=?@ACCBBCDCBBDDBCAAAAAA=BBBACG9::@???>@?>?
@ATNG8:03164:01287
GATGGTAGGTGCGACATGAGTGTATCCAGAAGATCAGGAACTCTAGAAGAATTCAGATTTTTAACACGAGAGTTAAACGTAAAAGAAGGTTTTATCAGACTCACGTTAACAATATTGCAGCAGTACGCACACAATCGAAGCGCAGTAAGGATGGCTAGTGTAACTAGCAAGAATACCACGAAAGCAAGAAAAAGAAGTACGCTATTAACTATTAACGTACCTGTCTCTTCCGAAACGAATGAGTACCTCTCAGACGCTCGTCCTACCATCGAGGTTGTAAAGTCT
+
5=::3;:739////<<:<==<<=<44.433-3344445:7<;;;==?:;;7;7;;666AAA+G?@AA?>=@9:299,99:444&4717)///&///6////77988488==7==B58=<;BCFDCCCCBBBBB@BBBB>AACBCCBB<@<@??9?A@>@@:959BCCCC?>?599;<???ED7=87-66666(.805./.;9;;A;A2:<AA<A:??GBB@BCDD@AA@C>AAB=BBB?BBBCDCB?BCCBBBAABADAAAB=@==9==><==8=8<===4=865
@ATNG8:03169:01282
GATGGTAGCACGACACGACGATGTGTACTCATTCGTTTCGGAAGAGACAGGTACGTTAATAGTTAATAGCGTACTTACTTTTTCTTGCTTTTCGTTGGTATTTCTTGCTTAGTTACACTAGCCATCCTTACTGCGCTTCGATTGTGTGCGTACTGCTGCAATATTGTTAACGTGAGTCTTGTAAAACCTTCTTTTTACGTTTACTCTCGTGTTAAAAATCTGAATTCTTCTAGAAGTTCCTGATCTTCTGGTAGAGCGTGCATATATCTACCATCGAGGTTGTAAAGTCT
+
;;;;05<===>>;;;<<<565;;;@==@AA@B>AACA9;:49:=8455447;;;;:6:8=@::7=?BB@7666//(/.3888(...55555)59<171;3//(//03/.(.334768:86::57997@599?><7;;;AA@@<=>=>>>;>>A@@???;:5::==AA;?<?C;;;A@@@=>>>BB2?7;7;?BBB/A@@@@9===888=<<<1////(////=7=5AA;;9://)/86;5<A>>>B;???=AA???>==??@@???BAC;;7;?>>;;5;9=:;:3:<<=
@ATNG8:03171:01281
GATGGTAGAGTATCAGTGTGTGATCTCCAGAAGATCAGGAACTCTAGAAGAATTCAGATTTTTAACACGAGAGTAAACGTAAAAAGAAGGTTTACAAGACTCACGTTAACAATATTGCAGCAGTACGCACACAATCGAAGCGCAGTAAGGATGGCTAGTGTAACTAGCAAGAATACCACGAAAGCAAGAAAAAGAAGTACGCTATTAACTATTAACGTACCTGTCTCTTCCGAAACGAATGAGTACTGTATCTATGTGTGCGCTACCATCGAGGTTGTAAAGTCT
+
9995.59===>>9/////-5//////61889043;=<>:C<CCCCB;;7;B?B@@@>@?@@@1@@CCCBAA????@6==99888'9><@388*3;;6=::;=BBB?<?<@@<??>;>>@@CDCCBAABBBBAA>ABBB@BBBAAA>><?@BCB=BBBBAAAB?BBBB>><@@8><;4:9788-8=A<@@@@@/?@;?888>>>AA7;7;CCC8;7;BCAA?@CBBBBB>B>AAA<ABB?BBBBBCCDB>>>BB@@@AA>>>BBDDC=AAAA@@5:3;:<:4A;:;
@ATNG8:03198:01307
GATGGTAGACATATCGTACTCTCTGTACTCATTCGTTTCGGAAGTAGACAGGTACGTTAATAGTTAATAGCGTACTTCTTTTTCTTGCTTTCGTGGTATTCTTGCTAGTTAACTAGCCATCCTTACTGCGCTTCGATTGTGTGCGTACTGCTGCAATATTGTTAACGTGAGTCTTGTAAAACCTTCTTTTTACGTTTACTCTCGTGTTAAAAATCTGAATTCTTCTAGAGTTCCTGATCTTCTGGCGCGTATGTATGTCGCCTACCATCGAGGTTGTAAGTCT
+
449:5;;;;DFCCBB>>?>CCA@ACCCBBBBB>BA@@8@=5;50/////8849:@??9?<==9:7?:?@<><<89>5?CDDD/@@=@@@A8=>BA388:7;C=A???AA=A<@@@@@:>>>=A=???99888:>===;>==;;;>AC;;<?BA;;8;BA8>>595:=<<<>>>B7;:@@@5@=A======+==67607677::666><@@AA/A@@@B<C;?@<A@???CB<?<>>?;;96:660698:>A>>>>787///6:=A<@@@?;:3:466717///
@ATNG8:03199:01311
GATGGTAGCATCATGCATATCTCACCAGAAGATCAAGGAACTCTAGAAGAATTCAGATTTTTAACACGAGAGTAAACGTAAAAAGAAGGTTTTACAAGACTCACGTTAACAATATTGCAGCAGTACGCACACAATCGAAGCGCAGTAAGGATGGCTAGTGTAACTAGCAAGAATACCACGAAAGCAGAAAAAGAAGTACGCTATTAACTATTAACGTACCTGTCTCTTCCGAAACGAATGAGTACTGCGTCTCACTCTCGCCTACCATCGAGGTTGTAAAGTCT
+
:99@055>=BCBB>;;@:<4=<8<>;=@<::>6//)/384:;;444=7=;7A?:9982888*926<6775:7776.78:5555$9;;;4999'5<<9696<>><BC<?=?B=A@@<????@DFGCDCCCCBCD@A@AB>A@ABC@AA>A>A;;6:B@@ACBB?BCC???<???BCC<?69;;)///.////'/958799><9@A9@9@@@@=A=AAFAA@ACBBCBB?B?CCC>BBB@BBBBBBCCCCABBCDCDCBBACA@ABA@BCDCCB?C@CAAA<ADDB
@ATNG8:03161:01360
GATAGTACATGATAGACGACACCAGAAGATCAGGACTCTAGAAGAATTCAGATTTTTAACACGAGAGTAAACGTAAAAAGAAGGTTTATCAAGAACTCACGTTAACAATATTGCAGCAGTACGCACACAATCGAAGCGCAGTAAGGATGGCTAGTGTAACTAGCAAGAATACCACGAAAGCAAGAAAAAGAAGTACGCTATTAACTATTAACGTACCTGTCTCTTCCGAAACGAATGAGTACTGCGTCTCACTCTCGCCTACCATCGAGGTTGTAAAGTCT
+
BCCCCDBBCCBBBCBBCBCDBC?BCC@CCBBBB<@@@AABCC@CB?A>AAAABDFD5D=AABBCBC;;<A9AB<;<<<*<D;@595,5:::844.44433<<7<79823334:;88?CCCCCCCCCCCC?CCDD<?@BBBBAB?C@BBB@CAAACCBB?AAABBB?BB>A@A@DBBBB<@><788887(9;9<878CBBCA<A:>>BB;><>AC@@?@BBBBBB@C@BBB=BBB?ACBBBBB@@ABAABB@@@BB@@A@BBB@CCCCCB?C?BA@@:B@@@
@ATNG8:03163:01358
GATGGTAGGCGACATACATACGCGCCAGAAGATCAGTAACTCTAGAAGAATTCAGATTTTTAACACGAGAGTAAACGTAAAAAGAAGGTTTTACAAGACTCACGTTAACAATATTGCAGCAGTACGCACACAATCGAAGCGCAGTAAGGATGGCTAGTGTAACTAGCAAGAATACCACGAAAGCAAGAAAAAGAAGTACGCTATTAACTATTAACGTACCTGTCTCTTCCGAAACGAATGAGTACTGTGCGACGTGTCTCCACATCGAGGTTGTAAAGTCT
+
DDED?@@@8A@@AICCCCCCBBABB@CBB?CBBCCCCC?CBCCBBB>BB>B?BCAAADCC1C@CABBCGCCAA?5=@999:9*:B>B4;;;6;CA?:<9CBBBDC?C?@A<@AB>ABAABABBDDCCCC@@@@CDCC?BABB@@@B@C@E@?>?CCCCDCA?AAABA@;@?:===8<?<<<5::88<<<==+895:///:=A??;?=DC@@;@;@@CDD@BBCCBBB<?=?BC>BBB?BBAABAAABBBBBBBBBBAAAA;ACAAABBB@>7;;AC7@>55
@ATNG8:03165:01377
GATGGTAGCTCTGCTCTGACTCTCGTACTCATTCGTTTCGGAAGAGACAGGTACGTTAATAGTTAATAGCGTACTTCTTTTTCTTGCTTTCGTGGTTATTCTTGCTAGTTACACTAGCCATCCTTACTGCGCTTCGATTGTGTGCGTACTGCTGCAATATTGTTAACGTGAGTCTTGTAAAACCTTCTTTTTACGTTTACTCTCGTGTTAAAATCTGAATTCTTCTAGAGTTCCTGATCTTCTGGCGCGTATGTATGTCGCCTACCATCGAGGTTGTAAAGTCT
+
@@A?555555<=;;;A><<=BA<<<><=;::=9=@CD=CC:B:=<<;;;;599::<7<8;;;B@CADBBA?@==<055<<@1AC@?>@D<?877)/)/75::6;::::;5;====6668;<<9@8@@:9:BBA=BBBB@CCCDCCBBB;;:A@????@@@<==29187==9569<7<5555&55:555555$55555)5595599999.444&47777)/)/;5://5;::8>455<<;:6===2669==A999:999>@A;@@A2/0///60606///(3333
@ATNG8:03169:01343
GATGGTAGCATCATGCATATCTCACCAGAAGATCAGGAACTCTAGGAGAATTCAGATTTTTAACACGAGAGTAAACGTAAAAAGAAGGTTTACAAGACTCACGTTAACAATATTGCAGCAGTACGCACACAATCGAAGCGCAGTAAGGATGGCTAGTGTAACTAGCAAGAATACCACGAAAGCAAGAAAAAGAAGTACGCTATTAACTATTAACGTACCTGTCTCTTCCGAAACGAATGAGTACGATGAGAGAGCTCTCTCTACCATCGAGGTTGTAAAGTCT
+
////)55:::9;;655;;44488::59<@230:0//6;5;;;4447;;;5=<33366889*927;8:;9=?:88/:;95555$595:255)555.5559;<:::7=;>@:?AA3::98;:CCCDCCCCBBB@B;::?BAAABAAE=A>A;;5;A@@ABBB<??BBBB?CC?CCC<?6==<6///5999::+9:6=:;:;;:@@=B=@@;;7;=@@CBBDECDBBBC>B>ABD=B::99A@ABBBBBBBBB???AAA;;<?A@@@;??=>>C:>:>AAA7>>?:
@ATNG8:03196:01339
GATGGTAGCTATACGTATATCTATGTACTCATTCGTTTCGGAAGAGACAGGTACGTTAATAGTTAATAGCGTACTTCTTTTTCTTGCTTTCGTGGTATTCTTGCTAGTTACACTAGCCATCCTTACTGCGCTTCGATTGTGTGCGTACTGCTGCAATATTGTTAACGTGAGTCTTGTAAAACCTTCTTTTTACGTTTACTCTCGTGTTAAAAATCTGAATTCTTCTAGAGTTCCTGATCTTTCTGGGTGTATCAGCGAGTATCTACCATCGAGGTTGTAAAGTCT
+
AA?@:;;=====>><<=;;;?>=<<<?:>@@A=AA@@>@D@F???ABB??=??@?@9?7?ABC@D?BBBB=<<<A6A<??:.<;4:888-5>>A497?=?A?A;;;?A<>>A>>>AA=??@:>:=??>;;;?=?BBB;>>@>>=>>>>@@@===>18779:94:5:?@A???@B<>>@@?2?:=:=?DDD/????B:BBC>>>;;:>1////(////@9=9??;>>E?>>>=@<??==:993:;==46///89<98==9::767;=6;;=@@@=D;>>@@:@>>>
@ATNG8:03165:01400
GATGGTAGATACTCGCTGATACACCCAGAAGATCAGGAACTCTAGAAGAATTCAGATTTTTAACACGAGAGTAAACGTAAAAAGAAGGTTTACAAGACTACACGTTAACAATATTGCAGCAGTACGCACACAATCGAAGCGCAGTAAGGATGGCTAGTGTAACTAGCAAGAATACCACGAAAGCAGAAAAAGAAGTACGCTATTAACTATTAACGTACCTGTCTCTTCCGAAACGAATGAGTACTAGAGAGCACACGTGTCTTCCATCGAGGTTGTAAAGTCT
+
=BBC@BA@;96@<955;:<:::>>?:??C<?00000+/599:<<BB7AB5:39A??;@@@/@=CAAA878<<<=59:BB@BB0A@>A5;;/5;;49555448:88.404?;?<>@899BCCCCCCDBBCCCD=@@??=@?????>?9<6<00,0=;:0/5B>B==773433,388288===-22227;;;*5505577A@;9;9?6<<=<9<<@@BBB?B:99;84058<AB<A@@=AAABBBBCBA?88899998887@>>;>=A=>>@?5=687>A6<==?
@ATNG8:03165:01515
GATGGTAGAGAGAGCTCTCTCATCGTACTCATTCGTTTCGGAAGAGACGGGTACGTTAATAGTTAATAGCGTACTTCTTTTTCTTGCTTTCGTGGTATTCTTGCTAGTTACGCTAGCCATCCTTACTGCGCTTCGATTGTGTGCGTACTGCTGCAATATTGTTAACGTGAGTCTTGTAAAACCTTCTTTTTACGTTTACTCTCGTGTTAAAAATCTGAATTCTTCTAGAGTTCCTGATCTTCTGGATACACTCATGTGCACCTACCATCGAGGTTGTAAAGTCT
+
DCBB@CDBBCA?<;6;;;:;<>;;AB;>=<==.9:@@:@<9A?@C>@9::.<9>?B=@?BBCC=B?BA@@@@BBB:@?<<8$335:978(3?99299924B=?98333-3;==<8=B?898=A>@AAAA=>@<@@>><>>=A==788==?>878<0757456/55<:?B@@>>>>A@???2?9=:=BBBC.>>>@>7<<=>>><<<A3::9:+;===@;@=AA=??@A??>;@=DD===?;A>>:>>?>=>@@=<>@>>>?<A>>:;;;@=@9@59633-337,
@ATNG8:03165:01518
GATGGTAGGACGAGCGTCTGAGAGGTACTCATTCGTTTCGGAAGAGACAGGTACGTTAATAGTTAATAGCGTACTTCTTTTTCTTGCTTTCTTGGTATTCTTGCTAGTTACACTAGCCTTCCTTACTGCGCTTCGATTGTGTGCGTACTGCTGCAATATTGTTAACGTGAGTCTTGTAAAACCTTCTTTTTACGTTTACTCTCGTGTTAAAAATCTGAATTCTTCTAGAGTTCCTGATCTTCTGGGTCTACGCTCGTCGCGCTACCATCGAGGTTGTAAAGTCT
+
000/)///)5=>BCC>===DDCDD@GBBCCCC@CCCC=CC@C?CDCDCBB@@@@CB@B@CCCC?C@CBBCBCBBC?BCCCC3CB?B?@@<@D@C?B??9?@499BBBB?CCBBBBCA:>5:5;49?A@=<=C=A@==3;;BABCCBBBCBBBAAA>AAB@BB?B?CCDCCCBBB@BBBCC;B@C<@@@@@0@A@@@<@@BCDBBAAA59999)9>?@@?B@CB?CCCCCBB?B@BBBCBB?B@BB<ACBBBABCBBBBBBCBBBB>BBCDBB?B;<<;;/?>>?
@ATNG8:03172:01488
GATGTAGAGTACAGTGTAGTAGACCAGAAGATCAGGAACTCTAGAAGAATTCAGATTTTTAACACGAGAGTAAACGTAAAAAGAAGGTTTTACAAGACTCACGTTAACAATATTGCAGCAGTACGCACACAATCGAAGCGCAGTAAGGATGGCTAGTGTAACTAGCAAGAATACCACGAAAAGCAAGAAAAAGAAGTACGCTATTAACTATTAACGTACCTGTCTCTTCCGAAACGAATGAGTACACACTCTCATATGACACTACCATCGAGGTTGTAAAGTCT
+
BDCCCCCEDECCCCCCBBCCCCBC@CBB?BAAA9979<??CAAAB?CC@B?BB@@ABBB3@<>>>B??@@@@@8>@@AAAA0@C>B5<;;-:@:5596:==<<B@B?CB@???>AA9:;CCCCBBCCCCCD?CCAB>ABA@?@@@8@=@::8:CBBBBBD@CDCAAA@BB>>><896////)///)/@@@@,<;4?657AAAAA<@:>>AA:>:=ABCB?BCCCBAA=A=ABB>BBB?AACCCAAAA?>>AA?@?D>BBBBABBC?CBBB:959>AAAA:CBAA
@ATNG8:03172:01517
GATGGTAGCGAGCGAGTGTGTATACCAGAAGATCAGGAAACTCTAGAAGAATTCAGATTTTTAACACGAGAGTAAACGTAAAAAGAAGGTTTTACAAGACTCACGTTAACAATATTGCAGCAGTACGCACACAATCGAAGCGCAGTAAGGATGGCTAGTGTAACTAGCAAGAATACCACGAAAGCAAGAAAAAGAAGTACGCTATTAACTATTAACGTACCTGTCTCTTCCGAAACGAATGAGTACGATGAGAGAGCTCTCTCTACCATCGAGGTTGTAAAGTCT
+
;;:5.5999:<<=565=666<<=:?7?BC?@A@888-33(379<;<B?BB?A????@B=BB1@=ABACCCBBCCC?CBAAAAA,@C@B5;:;&9>;75:5:<?=9959<=A?BBB>BAAABCDBBBCCCCCCC@DBBB?ABAABBBB?B@C@@>@ABBBADC@BBBCAB>BB;>>A=@@>><3:8818@CCC/AA:===>BBD@@<@<>>@@<>:>@CBB@BBBBBBB>A>@BB=???=??>@@?BBBBBBCBBB????:::>=<==A==>>>;>=???B9?>?:
@ATNG8:03201:01522
GATGGTAGTCTCAGATAGTCTATAGTACTCATTCGTTTCGGAAGAGACAGGTACGTTAATAGTTAATAGCGTACTTCTTTTTCTTGCTTTCGTGGTATTCTTGCTAGTTACACTAGCCATCCTTACTGCGCTTCGATTGTGTGCGTACTGCTGCAATATTGTTAACGTGAGTCTTGTAAAACCTTCTTTTTACGTTTACTCTCGTGTTAAAAATCTGAATTCTTCTAGAGTTCCTGATCTTCTGGATAGCGACGCGATATACTACCATCGAGGTTGTAAAGTCT
+
9=95.5555<@AACA@>?955<<;>@A>958=486:D>HD@B:@?>@?BB=B@AAA?@?AA:94;6;:?<<;==;-38999)9@397CA9956616<<=@C;:;BHCD?BBCCCBBB@BCC>@=ADBAAB@@=@BBB?BBBBBBC@@@@?:::AD>:::?@A=@=@:;;BBCCCABBBCC9A;@><;<<;*;@@@C7;;C<<;B@@?4;:;:*:9::>=@=@@<@BCCCCC@C@CCBBAB=A:;7;C@@ABCCCDDBBCBBCCBB?BBAAAA>A:999@9A;;;
@ATNG8:03168:01569
GATGGTAGGACGAGCGTCTGAGAGGTACTCATTCGTTTCGGAAGAGACAGGTACGTTAATAGTTAATAGCGTACTTCTTTTTCTTGCTTTCGTGGTATTCTTGCTAGTTACACTAGCCATCCTTACTGCGCTTCGATTGTGTGCGTACTGCTGCAATATTGTTAACGTGAGTCTTGTAAAACCTTCTTTTTACGTTTACTCTCGTGTTAAAAATCTGAATTCTTCTAGAGTTCCTGATCTTCTGGATACACTCATGTGCACCTACCTTCGAGGTTGTAAAGTCT
+
<==A<BBC?BCDCE>>BB@AACMIAFACBCBC@BDDD=BB@D@BBCCCCC@A@ACC@C@AAAC8;8;BBBB;;;@5;;>?>,9928?CC>CBCCABBB?AA6;;AAAC@BBCCCBCC@FBA?A?CB@@@A@@<@AA@?B@@@DCBACBBBABCCB?AABACC@C?BBCBBBDDF@CCCDD<C@B<A@A@@,@ABCD>BACCCBBBAA<@@@@,@@@@@?A@CB?BBA@@@B?B?BBBCBC>AAD@CBDBAAB;;:ACCBBB@AAA@B?BBED>A;@999+9999
@ATNG8:03173:01577
GATGGTAGTGTCATATGAGAGTGTGTACTCATTCGTTTCGGAAGAGACAGGTACGTTTAATAGTTAATAGACGTAACTTCTTTTTTCTTTGCTTTCGTGGTATTCTTGCTAGTTACACTAGCCATCCTTACTGCGCTTCGATTGTGTGCGTACTGCTGCAATATTGTTAACGTGAGTCTTGTAAAAACCTTCTTTTTACGTTTACTCTCGTGTTAAAAATCTGAATTCTTCTAGAGTTCCTGATCTTCTGGGTCTCTCTCTCACGCACTACCATCGAGGTTGTAAAGTCT
+
9::>7;;:::///:7999994448<<455>=><=400+/:494/////7;7:=9444(4.388?1;45<4//://)/:)//////#/69.8888033/:27//)/9)//66=?:>@A?@@;;7;AB?B=BBAA<<00*0<<<8>@@@@>@@>???@@<@A?@@?@CB?B?AA@@@?@AD<@99999'9:>:99955$4:==>6=69555666=8<<<<+;996@=@>AB=:00000>6=6<<@@@@>AABC=B;;<CCCDCDCCCCCBBBB>BABB@@=@>A=@>9@?::
@ATNG8:03178:01575
GATGGTAGACATATCGTACTCTCTGTACTCATTCGTTTCGGAAGTAGAACAGGTACGTTAATAGTTAATAGCGTACTTCTTTTTCTTGCTTTCGTGGTATTCTTGCTAGTTACACTAGCCATCCTTACTGCGCTTCGATTGTGTGCGTACTGCTGCAATATTGTTAACGTGAGTCTTGTAAAACCTTCTTTTTACGTTTACTCTCGTGTTAAAAATCTGAATTCTTCTAGAGTTCCTGATCTTCTGGGCAGACTCTCACACGCCTACCATCGAGGTTGTAAAGTCT
+
:;>=5;;ACCEGCC>>=AABBBBBBCBBBBBB9AAAA:99.3366///(/995;;@BA<:252276=5:@::9777=669999*>><?>:;1;---(--405;4=9????;?@?>>?8838BC8=:=<<;;:=A<AB@@:>>?AA@===BB@A===?:;::<@@=@<@@@@AAAAC<B@AA@6@<@59;==>.>?@@A7>>>>>>=:<<39979+9<=<?;@<@C=DAA?;<;<><????>>99;;>4;55587;;??@9997066846668=@7=5@@AA:A??>
@ATNG8:03165:01598
GATAGATAGTCTATAGTACTCATTCGTTTCGGAAGAGACAGGTACGTTAATAGTTAATAGCGTACTTCTTTTTCTTGCTTTACGTGGTTATTCTTGCTAGTTACACTAGCCATCCTTACTGCGCTTCGATTGTGTGCGTACTGCTGCAATATTTGTTAACGTGAGTCTTGTAAAAACCTTCTTTTTACGTTTAACTACTCGTGTTAAAAAATCTTGAATTCTTCTAGAGTTCCTGATCTTCTGGGTCTCTCTACTCACGCACTACCATCGAGGTTGTAAAGTCT
+
::<<C@@ACC====@@CCBBAAA;?>??589589??>=8;=7;:;::6:6;755(.(.//662849277888'882778=/3/:99(/*/6479.58999=9==:///=>68;;59;?A;;;;;@<@@@@;=99958978878...33.3.22'28.5/5:;899://(..////$.28.55666)58<<>*/(//..555258.75555$778167-517728A=:5//).(//757527;AA9@8::;;888????????BBB======<8<5:;@B6=<=:
@ATNG8:03181:01615
GATGGTAGTGTCATATGAGAGTGTGTCTCATTCGTTTCGGAAGAGACAGGTACGTTAATAGTTAATAGCGTACTTCTTTTTCTTGCTTTCGTGGTATTCTTGCTAGTTACACTAGCCATCCTTACTGCGCTTCGATTGTGTGCGTACTGCTGCAATATTGTTAACGTGAGTCTTGTAAAACCTTCTTTTTACGTTTACTCTCGTGTTAAAAATCTGAATTCTTCTAGAGTTCCTGATCTTCTGGAGATACACATGATACTCTACCATCGAGGTTGTAAAGTCT
+
;:94.5;<>@@B>>>>;;;??><>00//7:=:@==B<BB@B?ABA@BBB?BBBAA?C@CBA@>B?BCBBBBBBB<;9999):=8?;BD<B=AB>A<D=BC@CADECC@CCCECCAB>ADD?D=DCBB@AAC@BBEC@BBBCCABBCBBCCCBAC@DBB?BC@B?BBABBBBCC@BBBBB8A>B?BBCCC5CBBAB<AAB@BBB:;:;?A?@0@AABC@CBEC@CDCCCBB@B@BCBBCC@@?@@BBBCEDCDCCCCCCDDDB@@<@BBBCB>B=BBCC<CB@@
@ATNG8:03186:01628
GATGGTAGGAGACACGTCGCACACGTACTCATTCGTTTCGGAATGAGACAGGTACGTTAATAGTTAATAGCGTACTTCTTTTTCTTGCTTTTCGTGGTATTCTTGCTAGTTACACTAGCCATCCTTACTGCGCTTCGATTGTGTGCGTACTGCTGCAATATTGTTAACGTGAGTCTTGTAAAACCTTCTTTTTACGTTTACTCTCGTGTTAAAAATCTGAATTCTTCTAGAGTTCCTGATCTTCTGGGTCTACGCTCGTCGCGCTACCATCGAGGTTGTAAAGTCT
+
99<=7;@>:CDCCC===<<=AEBB>><<<<5505<=<38717)////:99969:88839*///93858=:<==9>>:<====+;:0<:;;;,;A@@=AA<8>A=BBB?>>:>??<=<//,/<<7<7>;:;;:;>=@@@@8;;B@>@>>>?@@@>=>>7;:7;<=8>;>??BA@@@@<A@A@@5A=C<?????/?@:981788///:66;:=AAA/?==>B=A;>>=BAB@===<@=BA????;??>A:AAA<==>>>@@>>>@>>>@<@>=>B=696:>@@66636
@ATNG8:03158:01647
GATGGTAGTGTGTCTCTGAGAGTAGTACTCATTCGTTTCGGAAGAGACAGGTACGTTAATAGTTAATAGCGTACTTCTTTTTCTTGCTTTCGTGGTATTCTTGCTAGTTACACTAGCCATCCTTACTGCGCTTCGATTGTGTGCGTACTGCTGCAATATTGTTAACGTGAGTCTTGTAAAACCTTCTTTTTACGTTTACTCTCGTGTTAAAAATCTGAATTCTTCTAGAGTTCCTGATCTTCTGGCTCTCGTAGACAGATATACCATCGAGGTTGTAAAGTCT
+
;;CD@BBCEDBC96666<??@@@?@B?>>>??;?CBB>BG@C?CCDCCCC?CBCCC@C@BBBB@C@CBBCCBBBB?BBDCC2AA>AABB=BBBC:;:C?CC@BCCCDE@CCCDDCBB?BBB?B?CEBBAA@C@DCCC?CDCBBBBBBBBABBBBB@CBA?BC@D@BBBBBBBBB?AAAA@7@=B=?@@@@0@@@BC>DCCBBBCAA@=@A@A0@AAAA?A@JC@BBBCBBB?C@BBBBBB>AAC@BBBACCBBBCCBABBBBBB@BBCCBB?B>AA@@:@@?>
@ATNG8:03160:01652
GATGGTAGCACACGAGATCTCATCGTACTCATTCGTTTCGGAAGAGACAGGTACGTTAATAGTTAATAGCGTACTTCTTTTTCTTGCTTTCGTGGTATTCTTGCTAGTTACACTAGCCATCCTTACTGCGCTTCGATTGTGTGCGTACTGCTGCAATATTGTTAACGTGAGTCTTGATAAAACCTTCTTTTTACGTTTACTTTCGTGTTAAAAAATCTGAATTCTTCTGAGTTCCTGATCTTCTGGTGTCTGATCTGTATCACTACCATCGAGGTTGTAAAGTCT
+
99<@;@=BABBA;;;;A>B@>@:;=CAA<>BB=C;;;99=8=:655<<??:>?>>?7?8?A@B8C6:@@;<==8@<98777$55066@@3AC??<?AB>AB?A@==>?<@@AAAA:88;@D=B<@@@@>>>>=B>>>;??@?@BBBA@@@>:;;A5;;>;==:=<?@BA=<==@9///999-60606;>>=,//666.6333-3///91:::::&:=>>=9=9//-/9:<AA:=9=?=:9<9///797,---9777B?@?@A@@@B<@@AA?A:>:==AA9A>>>
@ATNG8:03161:01652
GATGTAGAGAGACTGTAGCGCACCCAGAAGATCAGGAATCTAGAAGAATTCAGATTTTTAACACGAGAGTAAACGTAAAAAGAAGGTTTTACAAGACTCACGTTAACAATATTGCAGCAGTACGCACACAATCGAAGCGCAGTAAGGATGGCTAGTGTAACTAGCAAGAATACCACGAAAGCAAGAAAAAGAAGTACGCTATTAACTATTAACGTACCTGTCTCTTCCGAAACGATGAGTACGATGAGAGAGCTCTCTCTACCATCGAGGTTGTAAAGTCT
+
ABA@A?=@@BCCCB>>??CEEBBB7ABA?CCD@@?9?9>??====8717888778773$34998///::9;;.3522222$2838.555)22.26....5577296:=155935555588>>>@?@?>>>;>A@@<>>>=?==>6839//*/5<8====6<>==9<655,279277266'579657565'6717<9=AAAAA=B<C===<A<A??>>;>?===?@=?=?<<1:///327,-----67798889555;;:999479:69<6;,--39-3---
@ATNG8:03179:01654
GATGGTAGTGTGTGCTCTGAGAGTAGTACTCATTCGTTTCGGAAGAGACAGGTACGTTAATAGTTAATAGCGTACTTCTTTTTCTTGCTTTCGTGGTATTCTTGCTAGTTACACTAGCCATCCTTACTGCGCTTCGATTGTGTGCGTACTGCTGCAATATTGTTAACGTGAGTCTTGTAAAACCTTCTTTTACGTTTACTCTCGTGTTAAAAATCTGAATTCTTCTAGAGTTCCTGATCTTCTGGTCTACTACACTGTACTCTACCATCGAGGTTGTAAAGTCT
+
44993;;?>===///////:><<<;:::9444;=@BEE=BCACAGAABBB@=@CB@@>;<>>8919;995:>>:::844444$3:6:;BD>ABAB7:6@;<@999@C@@?BBB;;;@@=@BB?A?BACBBCCC?CC@@=CCCCBCBABCBAAAA@=9@@@=@A>A?AABB@AAAG@AAB@B+0+0:0000+0?===5======>?@@=@AAA1999AB>C=@@;>@@B?@@<@;@B?@@A7::B?CCCBHCCBBA@ACBCBBBCB?;;;??>5;5:000+0:00
@ATNG8:03164:01699
GATGGTAGAGTACAGTGTAGTAGACCAGAAGATCAGGAACTCTAGAAGAATTCAGATTTTTAACACGAGAGTAAACGTAAAAAGAAGGTTTTACAAGACTCACGTTAACAATATTGCAGCAGTACGCACACAATCGAAGCGCAGTAAGGATGGCTAGTGTAACTAGCAAGAATACCACGAAAGCAAGAAAAAGAAGTACGCTATTAACTATTAACGTACCTGTCTCTTCCGAAACGAATGAGACTGTACTATGTGTGCGCTACCATCGAGGTTGTAAAGTCT
+
>:=@=BBBBCCCGCCCDBBCDCBBB?BCEADBB;;:<?>@CCAAAB@DD?B@:99??EGD3C?B??CDD??@BB7<<;;;;;*;A=A9@CA7ABB?BABBCDB;;8;@BC@CCC>AACBCCDCCCBBBBDCB?BDBB<??A?????<A@CBB?BBAAABBB@BBCBBB?AA=A@A<@@888*8::9<====.:=9=///;<>==8=;?>?@=@=@BDBA>A;;:BBC@C?CCC>AAA?AAADBCBBBBBBB<8::?878?>>>:>887=?7=8=;;;1;=;;
@ATNG8:03168:01713
ATGGTAGCAGACGTGACAGAGCGCCAGAAGATCAGGAACTCTAGAAGAATTCAGATTTTTAACACGAGAGTAAACGTAAAAAGAAGGTTTTACAAGACTCACGTTAACAATATTGCAGCAGTACGCACACAATCGAAGCGCAGTAAGGATGGCTAGTGTAACTAGCAAGAATACCACGAAAGCAAGAAAAAGAAGTACGCTATTAACTATTAACGTACCTGTCTCTTCCGAAACGAATGAGTACGATGAGATCTCGTGTGCTACCATCGAGGTTGTAAAGTCT
+
CCC?C@BBBCBCDDCBBBCCCCBB@BBB?BBBBBB>B>BBBBBBB>BB>A>BCC<<<<>1??CBBCCC????B;BABCDCD5BB?C4<;;6<BB=ABBBBBBBC?A?AC?C??=?ACBCCCCCDCCBCBBB?BCCC?@AABBBBB>CACAA>@CBBBBAD@BBB==>?AA:888;?@=<;1;::788988(/;3<///<=@>>;><A@@@;@=BACBB?BCCCBBB>A?CBC<A@B?BBBBBCBCC?AA@A@>:88:88===BA<A=;;;<*/)////)9@AA
@ATNG8:03171:01692
GATGGTAGCTCACGTACGTCACACGTACTCATTCGTTTCGGAAGAGACAGGTACGTTAATAGTTAATAGCGTACTTCTTTTTCTTGCTTTCGTGGTATTCTTGCTAGTTACACTAGCCATCCTTACTGCGCTTCGATTGTGTGCGTACTGCTGCAATATTGTTAACGTGAGTCTTGTAAAACCTTCTTTTTACGTTTACTCTCGTGTTAAAAATCTGAATTCTTCTAGAGTTCCTGATCTTCTGGTCTACTACACTGTACTCTACCATCGAGGTTGTAAAGTCT
+
99;D<@=BBB>966=<556=BBBBCBFAAAA@<@AAA<BA=@<;:9=>9858???@=??@AAC?B??>?@@@@@A>BAEHF2==5;888-6?<@9?>?;>@=@;;7>?:=>??@@=>:=AA5:8:@@AA???<@@@A9==??@??A?>>>A???B:=>=:=B=B;?>AAA@@>>9>8898)84:488888(/<333-3-----776;<=@@@,>///96=5:;6:;;96666:6:<@??B<?@?=?AA@@;;<A>>>@@A@?<::69///<@9=5::@@8=>B=
@ATNG8:03172:01683
GATGGTAGCACACGAGATCTCATCGTACTCATTCGTTTCGGAAGAGACAGGTACGTTAATAGTTAATAGCGTACTTCTTTTTCTTGCTTTCGTGGTATTCTTGCTAGTTACTCTAGCCATCCTTACTGCGCTTCGATTGTGTGCGTACTGCTGCAATATTGTTAACGTGAGTCTTGTAAAACCTTCTTTTTACGTTTACTCTCGTGTTAAAAATCTGAATTCTTCTAGAGTTCCTGATCTTCTGGGTCTACGCTTCGCGCTACCATCGAGGTTGTAAAAGTCT
+
BBBB@BBBBCB@;<9>A@BBA@@<CCBCCCCB?@@@B=AC=B9C::;C@@>@BB??=@@CCCC?B?BAC978B=B@BBBBB3??;>>??8?B>>9>?>;>B?C>;;>>;>>???>::7:<==B<=>=?=>=?=@@BB:>>@;;;@@@@@AA>==@<;;<=AA<A=@=<=@@@@@;><<=<2=9>18////(/;---)--6---9::=36666)6///;5=6==8=>>;;;;8=6;;BBBB<>;::3;>=>@@@@<@A==:::A<AA888=06/6////+/<?@
@ATNG8:03187:01694
GATGTATCTGCACACTCTGTCCAGAAGATCAGGAACTCTAGAAGAATTCAGATTTTTAACACGAGAGTAAACGTAAAAAAGAAGGTTTTACAAGACTCACGTTAACAATATTGCAGCAGTACGCACACAATCGAAGCGCAGTAAGGATGGCTAGTGTAACTAGCAAGAATACCACGAAAGCAAGAAAAAAGAAGTACGCTATTAACTATTAACGTACCTGTCTCTTCCGAAACGAATGAGTACACACTCTCATATGACACTACCATCGAGGTTGTAAAGTCT
+
EEBBACCCCCCCDCBCCCCCC@CCB@CCCCCC@C?BBB??@C?BC@C@???ABCCD3C=BBCCBBBBCB?7>>:;;;;:$;;;<5555&5<;6666<?>><A>A@BB?ABB=AAAACCCCCBBBCCCCC?CDBB?BBB@AA>=;?@CBB?BCCBBCBB?BBBBBB?BB<8898<<988)8:98888888'/=7=///:9>=>:=<?>BB8;7;BB@@?@CBBBBB@D@BBB<B@@>ABCCDBBBBBBB>?@@@A?BBBBCCBB?BBCC??;?<@???8?AAB
@ATNG8:03193:01722
GATGGTAGCGCACACATAGATACAGTACTCATTCGTTTCGGTAAGAGTCAGGTACGTTAATAGTTAATAGCGTACTTCTTTTTCTTGCTTTCGTGGTATTCTTGCTAGTTACACTAGCCATCCTTACTGCGCTTCGATTGTGTGCGTACTGCTGCAATATTGTTAACGTGAGTCTTGTAAAACCTTCTTTTTTACGTTTACTCTCGTGTTAAAAATCTGAATTCTTCTAGAGTTCTTGATCTTCTGGTAGAGCGTGCATATATCTACCATCGAGGTTGTAAAGTCT
+
0//:3999@;66<<<@;;99>>=:::>::;;;2;9//)/9)//)///99;;<=BCDD@C@CDBB@B@BCCCCDCCB;::9:9*;B>BAAA<AB@@=@BB=A@=@?@CAB@BDDDDDBB?CCC?B>ACBCBBBC?CCCC@C@AACCBBBCCCCCCCC?B::9:B@C@BBBBBCBAB?ABEEE8B?A:::9:9:%:?AAC=BBDDCBB?@?=@A@B2BBCBC9999C@CCCCBBB?@@=@CC@@<???;?@@@A@@@;;;BBBBBBBBB>BBBBBB5:29===6?@@A
@ATNG8:03180:01769
GATGGTAGTGCGTGAGAGAGAGACCCAGAAGATCAAGGAACTCTAGAAGAATTCAGATTTTTAACACGAGAGTTAAACGTAAAAAGAAGGTTTTACAAGAACTCACGTTAACAATATTGCAGCAGTACGCACACAATCGAAGCTCAGTAAGGATGGCTAGTGTAACTAGCAAGAATACCACGAAAGCAAGAAAAAGAAGTACGCTATTAACTATTAACGTACCTGTCTCTTCCGAAACGAATGAGTACGAGAGAGCACACGTGTCTACCATCGAGGTTGTAAAGTCT
+
B?:9459<9;;=;;<@>@?DC@@><454979<7//)/5958--///638959648388:::):6::7===9/.(.7'..//:::*<<49.555'/;;5//)/77:>>>:>:==9<BC>BAB>A;;<CCCCBBBDD@DCBB?BBFDDDBB?B?BAA>ABBBBBBC@CCCAABACC999@9<<967)2994;<@@A.>@:=577==D@@<@;>>AB8;7;ACAB>BBBBCCD?@<:99-9==599BBCCCBBB??????BBB===????A<@@>>>@<@588>A3;;88
@ATNG8:03166:01816
GATGGTAGAGTATCATGTGTATCTCAGAAGATCAGGAACTCTAGAAGAATTCAGATTTTTAACACGAGAGTAAACGTAAAAAGAAGGTTTTACAAGACTCACGTTAACAATATTGCAGCAGTACGCACACAATCGAAGCGCAGTAAGGATGGCTAGTGTAACTAGCAAGAATACCACGAAAGCAAGAAAAAAGAAGTACGCTATTAACTATTAACGTACCTGTCTCTTCCGAAACGAATGAGTACACACTCTCATATGACACTACCATCGAGGTTGTAAAGTCT
+
:944.54<=ACC?><<<;;:;:;::0//)/99<:@>@@CCC@@ADAED?B?A@?:9999*;@EDHDCCBCBBA;?@;;;;;$94.4.444&4882:==BBBAAB@C?BB@BBA>AABBBBBBCCBBCCCCB?CCCC@BA@>>?@@:A=A;;7;AAAABAB@BBBBBB=@@=A@B?BBBBC;?891888899%/73./..77888:8;=>>>8>:<>B;;7;CBABCC@C>@@A9@@@<?AC@AABCCCAAABAAABABBC;;;BC@CDCCDA=A<:::D=@@@B
@ATNG8:03200:01790
GATGGGTAGTCTCAGATAGTCTATAGTACTCATTCGTTTCGGAAGAGACAGGTACGTTAATAGTTAATAGCGTACTTCTTTTTCTTGCTTTCGTGGTATTCTTGCTAGTTACACTAGCCATCCTTACTGCGCTTCGATTGTGTGCGTACTGCTGCAATATTGTTACGTGAGTCTTGTAAAACTTTCTTTTACGTTTACTCTCGTGTTAAAATCTGATTCTTCTAGAGTTCCTGATCTTCTGGGTCTCTCTCTCACGCACTACCATCGAGGTTGTAAGTCT
+
56555,///99:@<<=>;;>;;;=<<;;:::882355:4<>9@<ABBA@;A9@BB<<;>38433-4.44844488<7::<<<+;;555=?67355.59;6;;455454<7<<>?==BC>??@<@;@@@AA@@@=@CBB@FBCBCCBA@@@@;;:??=@BC?AA5987>>=9=>@299999&9<<4@@@@4?=599)99=595;555.555&555---(--(-8/44557<7<556>;6:355)59999;;::>?>::9@@@@;>?@>99271788;???A
@ATNG8:03164:01835
GATGGTAGGACGAGCGTCTGAGAGGTACTCATTCGTTTCGGAAGAGACAGGTACGTTAATAGTTAATAGCGTACTTCTTTTTCTTGCTTTCGTGGTATTCTTGCTAGTTACACTAGCCATCCTTACTGCGCTTCGATTGTGTGCGTACTGCTGCAATATTGTTAACGTGAGTCTTGTAAAACCTTCTTTTACGTTTACTCTCGTGTTAAAAATCTGAATTCTTCTAGAGTTCCTGATCTTCTGGATATGAGTGACTCGTGCTACATCGAGGTTGTAAAGTCT
+
?@BB>AAC?CBCCGBCBCCCCCBC@CBBCCBB=A@@A>CD@DA::;BCCDDBBCCB>B?@@@A=B>AAAAA;:;B=;;;;;);@=A>@@;@B;;9;BB?BB?BABCCC@CCCCCCDC@BBA?A=@C@?AB@@;@BBB?CBBBCCBABCCCCCBBB>AAA@BB?B?BBC@@@CCCACBBAA7@<A;;;;;.;ABCB=CB@BBCCAA@4;;;;*;@@BB@B@CHALCCCBBB?B?CCCBBB?BBD@CCCCCABBBBBCCCCCCCCCBAAA??<?988BB>BBBB
@ATNG8:03178:01846
GATGGTAGTGATACAGATCAGACACCAGAAGATCAGGAATCTCTAGAAGAATTCAGAATTTTTAACACGAGAGTAAACGTAAAAAGAAGGTTTACAAGACTCACGTTAACAATATTGCAGCAGTACGCACACAATCGAAGCGCAGTAAGGATGGCTAGTGTAACTAGCAAGAATACCACGAAAGCAAGAAAAAGAAGTACGCTATTAACTATTAACGTACCTGTCTCTTCCGAAACGAATGAGTACTGCGTCTCACTCTCGCCTACCATCGAGTTTGTAAAGTCT
+
=>?C@@@?;@==<<<<<556===>>9<BC:54;<<<4=-3388333;333.3366//(////$/(...3328888802266>>>+<<7:.55)555.55555=9::7:5:>7;:=9===599@CCBBBCBBB@=AA9949=<<==>=9=<?9405:::=;??;997>>>5//*/>95:=<;;2853.33333'..(.3535599>5>7;;>><>:><@;:6;AA@@@B?C888B:??A988BCCBBAB>=@@@@CCCAAA9905445:33333::1:333,5=>:
@ATNG8:03187:01869
GATGGTAGCTCACGTACGTCACACGTACTCATTCGTTTCGGAAGGGACAGGTACGTTAATAGTTAATGGCGTACTTCTTTTTCTTGCTTTCGTGGTATTCTTGCTAGTTACACTAGCCATCCTTACTGCGCTTCGATTGTGTGCGTACTGCTGCAATATTGTTAACGTGAGTCTTGTAAAACCTTCTTTTTACGTTTACTCTCGTGTTAAAAAATCTGAATTCTTCTAGAGTTCCTGATCTTCTGGTATGACTAGTGTACTACTACCATCGAGGTTGTAAAGTCT
+
//7947:A>=AA?A@B;6:CBBBCBBBBBB@@=@BBC=CC=@7;;6;@AB>BACBB@BADGDD@CADD@CCCDDC?99999';A?BBDD?CCCB?BCC???<??AAAA=AAABBBCC@CBB<?<?ABAAA7777BCC?B@@@B=>=A?;>;=>=>9???<AC<?<?@>>>@D975;=<;</96<8:=<::(796;6/6875?A>>::7:@@@:&999==9=9==9==BBBBB@B@BBBB@@=@B@>BCBAABBBBAAAAAAAAA@@:;<<A@@58599><5?<::
@ATNG8:03196:01833
GATGGTAGCTCTGCTCTGACTCTCGTACTCATTCGTTTCGGAAGAGACAGGTACGTTAATAGTTAATAGCGTACTTCTTTTTCTTGCTTTCGTGGTATTCTTGCTAGTTACACTAGCCATCCTTACTGCGCTTCGATTGTGTGCGTACTGCTGCAATATTGTTAACGTGAGTCTTGTAAAACCTTCTTTTACGTTTACTCTCGTGTTAAAATCTGAATTCTTCTAGAGTTCCTGATCTTCTGGGCAGACTCTCACACGCCTACCATCGAGGTTGTAAAGTCT
+
BABB?BB<?@CCD=>DCC>B@>>?<?:8<<8828<>>7?@?B>BCBAAAB@BCBBA<@=@?<<:C@CCBA??===8::>>?0>A:=?@@;@@A?495A=@?=@@BBCD@BBB@@?A@=@@@=@@CCBAABCD?AAAA=BBCBB@AABBBBA@@?@;@???AB<?<?AABBCA@?=?;:;;*:2:;;;;;.9@@AD>CBBBCCB;9:6:9:49>>9:79>BC@EDECBAB?A?CAABBD@B@AA>ACBBBCBBBB@@@BC=@@C?@ACCCB>A699>>9AAAB
@ATNG8:03157:01906
GATGTAGAGAGAGCTCTCTCATCGTACTCATTCGTTTCGGAAGAGGCAGGTACGTTAATAGTTAATAGCGTACTTCTTTTTCTTGCTTTCGTGGTTTTCTTGCTAGTTACACTATCCATCCTTACTGCGCTTCGATTGTGTGCGTACTGCTGCAATATTGTTAACGTGAGTCTTGTAAAAACCTTCTTTTTACGTTTACTCTCGTGTTAAAAAATCTGAATTCTTCTAGAGTTCCTGATCTTCTGGGCAGACTCTCACACGCCTACCATCGAGGTTGTAAAGTCT
+
C>?BCCCCCBCCFCBBCCAABC@AA;?@B@@?@BBC?@@=@?AAA?A@@=??DAA?C797AA7@>CCCBABBB@599===*8<58222)288;1777+791756756.2;999:9;075<.6/2>>>?>>>:=?:87;>>=>;;;AB@@@@>>>;???9;>=A=AAA????;:4988887$529.55555(35577*-----33388289999%7788949422,277;<994725/..77.3355-5555288999;<A7818<=8;;;=<A:>8==<<3=;;;
@ATNG8:03164:01888
GATGGTAGTACATGATAGACGACACCAGAAGATCAGGAACTCTAGAAGAATTCAGATTTTTAACACGAGAGTAAACGTAAAAAGAAGGTTTTACAAGACTCACGTTAACAATATTGCAGCAGTACGCACACAATCGAAGCGCAGTAAGGATGGCTAGTGTAACTAGCAAGAATACCACGAAAGCAAGAAAAAGAAGTACGCTATTAACTATTAACGTACCTGTCTCTTCCGAAACGAATGAGTACTGCGTCTCACTCTCGCCTACCATCGAGGTTGTAAAGTCT
+
BBDDADBDEBBBAA;===BCB@@@B=B?@;@@9///)/)/;;;;==:>><=<895==>>B1B@BCFCCCCBCCC>CCCCCCC1@A;A2;;;&9;;7566<@CCCB?B@CC?AAA@BBBBCBBCCCCBCCCBB=BCDD>B???BAAB<A<@@@=ABBBBBCB?BCCBA?=BD?BBB;?>887)9>=8=@@@A2?D@A;;;ABAAA<@<A@==9=:>ADBB?BBAAACC@C@CCB=CCC?BBBBBBBBBBABBBCBBBCCBCC@CAA<ACDD??=><@@BB<CB?@
@ATNG8:03169:01901
GATGGTAGCGCATATCAGCGCAGCCCAGAGATCAGGAACTCTAGAAGAATTCAGATTTTTAACACGAGAGTAAACGTAAAAAGAAGGTTTTACAAGACTCACGTTAACAATATTGCAGCAGTACGCACACAATCGAAGCGCAGTAAGGATGGCTAGTGTAACTAGCAAGAATACCACGAAAGCAAGAAAAAAGAAGTACGCTATTAACTATTAACGTACCTGTCTCTTCCGAAACGAATGAGTACGATGAGAGAGTCTCTCTACCATCGAGGTTGTAAAGTCT
+
9==:89555<<A>>=====B:99>>6@==<>>=66268<<@98:A=BA;?8<=@;;;;;*9;@DDECBBBBBC;@9;;A@B1?HAD:CFC;C:;69@A@@AA;:7:?BB?BBB>AABBCCB@A@BBBCCBB>BA;;7<AAA@AA@?C?A@@?@BBDGBBB@CBBBBB=@A;9::390===500/6::9999$8805/..75;>;7;6<755(/(.8><>;@<<:::>+0+0<<5:00+0<<898?>?887@@?A@@??::;@BD<@@???@=@7<;>B9@;<;
@ATNG8:03210:01300
GATGGTAGCGCACACATAGATACAGTACTCATTCGTTTCGGAAGAGACAGGTACGTTAATAGTTAATAGCGTACTTCTTTTCTTGTCTTTCTGTGGTATTCTTGCTAGTTACACTAGCCATCCTTACTGCGCTTCGATTGTGTGCGTACTGCTGCAATATTGTTAACGTGAGTCTTGTAAAACCTTCTTTTTACGTTTACTCTCGTGTTAAAAATCTGAATTCTTCTAGAGTTCCTGATCTTCTGGAGATACACATGATACTCTACCATCGAGGTTGTAAAGTCT
+
<;@@=@@BABBBGGKCCBCCCBBBBA@@@>??<?@@>6?A55.555;;;;4999=><A?CB@@=A=@@@::;:88.3333&38233399/333@@;?@A?BB?@@@<>BACDCDFDBC?BDD?B?CDCCBCCC@CBBB@CBBBDCBBBCCCC@AAB@BBB?BB@B?BABBBBBCC@B@??>5>=?=9:999*:A@BE=CCDCCBB@@@4:;:;*;AAAB@CACF?CBCCBBB@C@CCCCBC?BAD?BBCCCCCCCCCCCCCCCCBB?ABBBCC>B<@@BB;C@@@
@ATNG8:03233:01322
GATGGTAGTCTCAGATAGTCTATAGTACTCATTCGTTTCGGAAGAGACAGGTACGTTAATAGTTAATAGCGTACTTCTTTTTCTTGCTTTCGTGGTATTCTTGCTAGTTACACTAGCCATCCTTACTGCACTTCGATTGTGTGCGTACTGCTGCAATATTGTTAACGTGAGTCTTGTAAAACCTTCTTTTTACGTTTACTCTCGTGTTAAAAATCTGAATTCTTCTAGAGTTCCTGATCTTCTGGGTCTCTCTCTCACGCACTACCATCGAGGTTGTAAAGTCT
+
9=@=;@?E@@966?=>=A966==556<<889=4:@BA>AA?A?BBBCBBB@AA@BB?B?DABBAC@CCCAA@??@555==?.58348;<1>;;;7<<C?DE;9;BBBC@CCBBBCDE?@@D@B?CDCCBBBD@DBBB?CCBBCCCBBCCBAAAAC?99:@CC?C>AABB@AACGIDCCLM9A=B=;;;;<*;AADF>CBC;<;BBBC@CCCC5C:;;B>A@BC?;;<@@@E@E?BCCCCB?BBDG>A::;CBCBBBB@BADDCCC@BBBB::29;9989*8?>?
@ATNG8:03218:01357
GATGGTAGACACGTGTGCTCTCTCGTACTCATTCGTTTCGGAAGAGACAGGTACGTTAATAGTTAATAGCGTACTTCTTTTTCTTGCTTTCGTGGTATTCTTGCTAGTTACACTAGCCATCCTTACTGCGCTTCGATTGTGTGCGTACTGCTGCAATATTGTTAACGTGAGTCTTGTAAAACCTTCTTTTTACGCTTACTCTCGTGTTAAAAATCTGAATTCTTCTAGAGTTCCTGATCTTCTGGGTCTCTCTCTCACGCACTACCATCGAGGTTGTAAAGTCT
+
@@BC>BBDCCAA?;<955==?;@ACB@@@B@@=@CCE=BB?CA???BBCC=ABCDH?A?BBBB<?=>ADB>885?3>;>>>.;;;>?CB:BC@@498>:=>:?985??;??A@@@==8=?>;@<>@?A:<;@<@@AA8::AAAA@@AAAAA;;;@<>>>=AD<?;?AAAAAAAA<?<==<2<;A:??@@@/@A;9958///99=AA>3:9::+:>A@@;?=BB<@@@@>>><@<@>>>??9>>>C5<<>>>>>>>>>>>>@<=9;6556;;;6949>>A9@<<<
@ATNG8:03218:01414
GATGGTAGCGAGCGAGTGTGTATACCAGAAGATCAGGAACTCATAGAAGAATTCAGATTTTTAACACGAGAGTAAACGTAAAAAGAAGGTTTTACAAGACTCACGTTAACAATATTGCAGCAGTACGCACACAATCGAAGCGCAGTAAGGATGGCTAGTGTAACTAGCAAGAATACCACGAAAGCAAGAAAAAAGAAGTACGCTATTAACTATTAACGTACCTGTCCCTTCCGAAACGAATGAGTACCTCTCAGACGCTCGTCCTACCATCGAGGTTGTAAAGTCT
+
:;965;;=;;664555566;;;95505=>8<<C==;+0)/6///;99467,3,3788;===+413:999:99887.5733333$39380:9909/0(/=/..77--)-2--(-23.3598@AABBB???AB??;?AAA====>>;883:?BCB=??B@@@>>:=888>>;?>8==<187877(2963////..#-92----49889483866605058CAA?AEAAB>B?B@BBB=BBB?AAAAAAC?BBBBBBCB888BB@>:>=><>??DAA=A7;;AA9A:::
@ATNG8:03219:01394
GATGGTAGTGTGTCTCTGAGAGTAGTACTCATTCGTTTCGGAAGAGACAGGTACGTTAATAGTTAATAGCGTACTTCTTTTTCTTGCTTTCGTGGTATTCTTGCTATTTACACTAGCCATCCTTACTGCGCTTCGATTGTGTGCGTACTGCTGCAATATTGTTAACGTGAGTCTTGTAAAACCTTCTTTTACGTTTACTCTCGTGTTAAAAATCTGAATTCTTCTAGAGTTCCTGATCTTCTAGTCTACTACACTGTACTCTACCATCGAGGTTGTAAAGTCT
+
////)/::>EDCA<666<<<@@@?@A?<;=78-7@AA=CC@C@CCDDDGD@@??DD@D?AAAD@D@AAADDBBBC@BBBBB1AA?BBCE>CBBB9;;B=@C@CBABCD>CCBBBBBB>A@?7<:<@??>?7717A;;:BABABBCCBBBBBBBAA>BCB?AA?A@BBFCDDCBC@CBBBB7@;@;:999*;AABD=BBDCCCCBBB@CCCC5CBBBC=@<@B>ABCCBBB?B?BBBDBA?B@BBBAAA@BAAA??BDEDDBBBB?BBBDA@>A?BBAA<@>88
@ATNG8:03219:01412
GATGGTAGAGTACAGTGTAGTAGACCAGAAGATCAGGAACTCTAGAAGAATTCAGATTTTTAACACGAGAGTAAACGTAAAAAGAAGGTTTACAAGACTCACGTTAACAATATTGCAGCAGTACGCACACAATCGAAGCGCAGTAAGGATGGCTAGTGTAACTAGCAAGAATACCACGAAAGCAAGAAAAAGAAGTACGCTATTAACTATTAACGTACCTGTCTCTTCCGAAACGAATGAGTACGAGAGAGCACACGTGTCTACCATCGAGGTTTAAAGTCT
+
96<B5;;<@>;;>666=<;;<DCCC?CDD?BBBCBA>A>A?@???>:>?;@:@@=8999:(98:;>AA@<;<;:199;:999$9:49255)555.5554::=<<7:9==8<9939>@@BBCCC=;;CBBECA@AAC???????BB?B@CBB?A??9:9AB???>>>>=AA288;7<7==>0956-67666(.838.//57;;A;C:@@AA<A;ABC;;6;B@?@BD@D@BBA;>992999:A???@=;:;=A>AABA?788>?>8>>=>?>6<<*88)8:::
@ATNG8:03241:01424
GATGGTAGCTCACGTACGTCACACGTACTCATTCGTTTCGGAAGAGACAGGTACGTTAATAGTTAATAGCGTACTTCTTTTTCTTGCTTTTCGTGGTATTCTTGCTAGTTACACTAGCCATCCTTACTGCGCTTCGATTGTGTGCGTACTGCTGCAATATTGTTAACGTGAGTCTTGTAAAACCTTCTTTTTACGTTTACTCTCGTGTTAAAAATCTGAATTCTTCTAGAGTTCCTGATCTTCTGGTCTACTACACTGTACTCTACCATCGAGGTTGTAAAGTCT
+
//7939:>@<;6555<556<CAABBCBBBBBB>AAAA;@B=A<?;:><?;7;?9=?=@;@AAA<@=@BBABBB@@;@@@@@.:::=8878&5>?A>BBB@BB?A568==6;;=<?:;;7;BC=B=>>>?;;;A=@A@A<??A@@A@@>>>BB@@@A:==>=BB<?;???BB???A=>>>BB5B<A:>>AAA/@@ABA6===>>?>;;=88888*8///=9@7??;?AA=>>><?=AA@?@D:><>;@@>>>AA??999>AAAC??A<>8::@@<@8>>>>18896
@ATNG8:03248:01475
GATTAGTGTCATATGAGATGTGACTCATTCGTTTCGGAAGAGACAGGTACGTTAATAGTTAATAGCGTACTTCTTTTTCTTGCTTTCGTGGTATTCTTGCTAGTTACACTAGCCATCCTTACTGCGCTTCGATTGTGTGCGTACTGCTGCAATATTGTTAACGTGAGTCTTGTAAAACCTTCTTTTTACGTTTACTCTCGTGTTAAAAATCTGAATTCTTCTAGGAGTTCCTGATCTTCTGGGTGTATCAGCGAGTATCTACCATCGAGGTTGTAAAGTCT
+
FBB?BBCFCCBBBCCCCBABCCCBBBCC=ADDD>DD=B?BCCCB@@<@CCBC?C@DCAA>B@CBBBBBBBC?CBBBB3BB?CBCD>CCCB?BBB>BC@BBBCCC?BBCCCBBB@CBB?A@CCCB?@9969@A@?BBBBCBBBCDBBB9:9A=A?A>AA>A?BBCCCFDDB?C<;;;.;5;5;BBBB2BEFKI?BCDAAAECCC@CDCD5CCCCB@C?CC?CB995:@?;@@BBDCCC?CBCC?CBBBCBBBBCCCCCCCCCC@BBBBBA>@<?99939988
@ATNG8:03253:01431
GATGGTAGCTCTGCTCTGACTCTCGTACTCATTCGTCGGAAGAGACAGGTACGTTAATAGTTAATAGCGTACTTCTTTTTCTTGCTTTCGTGGTATTCTTGCTAGTTACACTAGCCATCCTTACTGCGCTTCGATTGTGTGCGTACTGCCGCAATATTGTTAACGTGAGTCTTGTAAAACCTTCTTTTTAACGTTTACTCTCGTGTTAAAAATCTGAATTCTTCTAGAGTTCCTGATCTTCTGGTGTCGTCTATCATGTCTACCATCGAGGTTGTAAAGTCT
+
:9>>:==BBBCBCCCBBAAACBBBCBCCDB??=?BBBB@B@CCGCCBB?BCCCC?C?AAAC?C?CAAADBCCC?BBCCC1BB?BBCC=B@BB7;;A>BB?BBCDCC@BBBCCCBB@BEE@B?BCBBBCBB?BBBB>@@AAEAAABBBBB?BBB<@AB?BB?D>AABBABBBC@BCCCC;@<@>:::::*:>BBCC>CBCAAABBBB?BBBB5BBBBC@C@DD?@@@CC@@=@@ABBDBC@B>A=AAABCCCB@BCCCCCCCBB?ABA??>9;6;;;;3@BAB
@ATNG8:03254:01431
GATGGTAGCACGACACGACGATGTGTACTCATTCGTTTCGGAAGAGACAGGTACGTTAATAGTTAATAGCGTACTTCTTTTTCTTGCTTTCGTGGTATTCTTGCTAGTTACACTAGCCATCCTTACTCGCTTCGATTGTGTGCGTACTGCTGCAATATTGTTAACGTGAGTCTTGTAAAACCTTCTTTTTACGTTTACTCTCGTGTTAAAAATCTGAATTCTTCTAGAGTTCCTGATCTTCTGGATAGCGACGCGATATACTACCATCGTTATCGGAAAGTCT
+
;;DD@DDCBBCB<BCCBBB;;;CBDCCCCC9999DDD=AA?A?CCCCCAA>BBBBB>B?BBBB>B?BBBBBBBBB>B>>>>.>=9=55618BBF?ABD@BB575@AA@;??ABAA>>:>>>9>;@>>?>>>9>@AA;??><<=?AAA>>>?;;;=B??;??=@=@@@DFAA::5;;:::/:8;89::99)7://.)....79555;(....$..547272-.-.8989993727///99489?6;7=???AAB>;;;@@A::;@;===>>8====:=B:@>?>
@ATNG8:03207:01542
GATGGTAGGACGAGCGTCTGAGAGGTACTCATTCGTTTCGGAAGAGACAGGTACGTTAATAGTTAATAGCGTACTTCTTTTTCTTGCTTTCGTGGTATTCTTGCTAGTTACACTAGCCATCCTTACTGCGCTTCGATTGTGTGCGTACTGCTGCAATATTGTTAACGTGAGTCTTGTAAAACCTTCTTTTTACGTTTACTCTCGTGTTAAAAATCTGAATTCTTCTAGAGTTCCTTATCTTCTGGTATACACACTCGCTCGCTACCATCGAGGTTGTAAAGTCT
+
99>@:;;;9>>>CCBBBBCCCCDF@CCCCCBB@BBEG=BA@C?CCCCCBB>BBCCE@C@CCCC?B@BBBCBBBCD?>>>>>0>?=?>??;?@AB>BBB>BB>BBCEDD@CCCBBBCB?BAA<A?CCCFCBBB>@@BB?BBBCBBBCCBAACBBBB?BDD?AA?C?BBBABDCCC;@;;;:.;=A=;;;;;*;;;;C>CBCGJBBA@@5;;;;*;@@;;6:>AC>BBCDA@@>?>?ACCBB?AAB@BBBBGDDCBBABBBACCCCC=AACDBB>@;@?<<6?A@A
@ATNG8:03223:01577
GATGGTAGCGCACACATAGATACAGTACTCATTCGTTTCGGAAGAGACAGGTACGTTAATAGTTAATAGCGTACTTCTTTTCTTGTCTTTCTGTGGTATTCTTGCTAGTTACACTAGCCATCCTTACTGCGCTTCGATTGTGTGCGTACTGCTGCAATATTGTTAACGTGAGTCTTGTAAAACCTTCTTTTTACGTTTACTCTCGTGTTAAAAATCTGAATTCTTCTAGAGTTCCTGATCTTCTGGAGATACACATGATACTCTACCATCGAGGTTGTAAAGTCT
+
@@CB?C@@@BBBCCCCCBBBBAAAB@@@?ABB@@AAF?BB=?665599@@<??>@?=?<AC?><@>AA@:::8:923333&382888==5743@@<@AA?BC?@@88:A@CCCCEDCC?BCC@C@CCCCCCBB?BBBC@BBCCDBBBCCCAAABAD@CBA?AB?C?CBAA@BCDE?CCCCC9C?B<@@@@@0?@ABC=BCCCCCCBBB;>A>@0@@@AC@C@CD@CCDCA@@@D?BBCBBB?BBC@BCCDCCCBBBBCCCCBBBBB>BBBBBB=A;>=BC9C@@@
@ATNG8:03230:01572
GATGGTAGAGTACAGTGTAGTAGACCAGAAGATCAGGAACTCTAGAAGAATTCAGATTTTTAACACGAGAGTAACGTAAAAAGAAGGTTTTACAAGACTCACGTTAACAATATTGCAGCAGTACGCACACAATCGAAGCGCAGTAAGGATGGCTAGTGTAACTAGCAAGAATCCACGAAAGCAAGAAAAAGAAGTACGCTATTAACTATTAACGTACCTGTCTCTTCCGAAACGAATGAGTACACACTCTCATATGACACTACCATCTAGGTTGTAAAGTCT
+
ABBB@BBBCCG;69AABBCBABCBB@BBB?CCCA??=?8:9BBDDC?BB?B@B??77777(9:?@>B>@EH;;47:95555$9<492555'5<<8;<;;==<<A?A?CC@BAB@CCBBCCCCCBBDCCCBB@BBBB?BCCC@???8?=?9969CBBBABC@CAAACBAAB>AA6;3333,3..(.999;)6608///88<=A7;7;BFE;>;>ACCC@BBBBBCC@C@BBB>BBA?BBBBBBBBCA>>>?>>>A@BBBBBCAA>AAAABB@D?BBAA:CAAA
@ATNG8:03210:01622
GATGGTAGTGTGTCTCTGAGAGTAGTACTCATTCGTTTCGGAAGAGACAGGTACGTTAATAGTTAATAGCGTACTTCTTTTTCTTGCTTTCGTGGTATTCTTGCTAGTTACACTAGCCATCCTTACTGCGCTTCGATTGTGTGCGTACTGCTGCAATATTGTTAACGTGAGTCTTGTAAAACCTTCTTTTTACGTTTACTCTCGTGTTAAAAATCTGAATTCTTCTAGAGTTCCTGATCTTCTGGGTGTATCAGCGAGTATCATCGAGGTTGTAAAGTCT
+
CDA@?ADCCDBDCCCBBBBCCCDBABBBBABA?BBBC;CC?C?CCDDDEE?CCCBB?B@CCCB?C@CCCCAAADD?BCCCC1A@?BACC=CCCC@CBB>BB=AACCCC?CBBBBBBC?CCC?C?DCCBBBBC@BCCC?CBCBCBBBCBCBCBBAA>A@@>AB@D?AACDCCCCC?A@>@>7>=@=@@@@@0@@@BC=BBCCCCCAA@?BBBB1BCCCD@D@BB?CCCCBBB?B@BBBCBB?A@AA<ACCCCCBCCCCBBCBBCDDCBA?A<@99949?99
@ATNG8:03212:01621
GATGGTAGGTGCACATGAGTGTATCCAGAAGATCAGGACTCTAGAAGAATTCAGATTTTTTAACACGAGAGTAAACGTAAAAAAGAAGGTTTTACAAGACTCACGTTAACAATATTGCAGCAGTACGCACACAATCGAAGCGCAGTAAGGATGGCTAGTGTAACTAGCAAGAATACCACGAAAGCAAGAAAAAAGAAGTACGCTATTAACTATTAACGTACCTGTCTCTTCCGAAACGAATGAGTACGATGAGAGAGCTCTCTCTACCATCGAGGTTGTAAAGTCT
+
;==C?A?C869CC@>>;;@???AA=9?>?>A@AC;;7:BB@@A;;5:A=A=9:95999:9#57>9;<<<C@CCC;??;;<<<<#997;;;<<2<B>9=B=BAA9::@B?BB@CBB?BB::;BCCCC@A@CBBB@BCBC?AAABB@@A>B?B@@>@CBBBBBB>>>?????BB@DBB<??:89*666-/88888%33,----67<AA<B=>>>>=D=@?CCCACCCBCBC@C?@@D?DCD=??B???BBBBBBBAAACB@ACB>=:::::;;==@1818===4<=<:
@ATNG8:03240:01580
GATGGTAGCGCATATCAGCGCAGCCCAGAAGATCAGGAACTCTAGAAGAATTCAGATTTTTAACACGAGAGTAAACGTAAAAAGAAGGTTTTACAAGACTCACGTTAACAATATTGCAGCAGTACGCACACAATCGAAGCGCAGTAAGGATGGTTAGTGTAACTAGCAAGAATACCACGAAAGCAAGAAAAAAGAAGTACGCTATTAACTATTAACGTACCTGTCTCTTCCGAAACGAATGAGTACTGCTTCTCACTCTCGCCTACCATCGAGGTTGTAAAGTCT
+
@@998:@;>@A>@>B=BDDDCFHCC>BBB>ABAAAC<@<@?AAABB?@@8>8;<999:;;*9;@BECBBBBBBB<AABBCCC5CD?C6;;;6;<@<@;??<<C<A=A@CC?BBB?BBBBBACBBBBCDEEBB?BCCC?BCCCCC999;@CDGAE?BBBBCC>AACBBB?BD?>>>?DC@@?8>993999999%/716///==BBA=A;@?@A<?<?=BBC@CCCCBBC@C@BBB=BCCACCBAAABBBBB<@@@@CCCBABA;A==9=999;;*/*/9891:>88
@ATNG8:03245:01621
GATGGTAGCGCACACATAGATACAGTACTCATTCGTTTCGGAAGAGACAGGTACGTTAATAGTTAATAGCGTACTTCTTTTTCTTGTCTTTCTGTGGTATTCTTGCTAGTTACACTAGCCATCCTTACTGCGCTTCGATTGTGTGCGTACTGCTGCAATATTGTTAACGTGAGTCTTGTAAAACCTTCTTTTTACGTTTACTCTCGTGTTAAAAATCTGAATTCTTCTAGAGTTCCTGATCTTCTGGAGATACACATGATACTCTACCATCGAGGTTGTAAAGTCT
+
4449.5559>BB<<AB@AA:95545;;5439=9>ABD:BA4616;::<BB?BABBB@C@@;?B9C@CBBBA:99=:77788'9?8773;;.33377177:,33433387<266<=>>BB@BBB=@>ABBBBCCCAFECC>BA@ABAA@BBBABBBAB?BDD@DD>@=@@@@CCA@A<@;;;;.;;A;;;;:;*;?@@A=BCCCDDCBBB5;;;;*;BBBFIGGCC@BBCBBBB@B@BACCCC@C:::;ABBBCBBBDBBBBBAABAA>:9::@B9>39::9,;A;;
@ATNG8:03228:01662
GATGGTAGGACGAGCGTCTGAGAGGTACTCATTCGTTTCGGAAGAGACAGGTACGTTAATAGTTAATAGCGTACTTCTTTTTCTTGCTTTCGTGGTATTCTTGCTAGTTACACTAGCCATCCTTACTGCGCTTCGATTGTGTGCGTACTGCTGCAATATTGTTAACGTGAGTCTTGTAAAACCTTCTTTTACGTTTACTCTCGTGTTAAAAATCTGAATTCTTCTAGAGTTCCTGATCTTCTGGCGCGTATGTATGTCGCCTACCATCGAGGTTGTAAAGTCT
+
////)//727//565<<<<@===D@CBBCCCC@DCCC?CD@C@BCCCCDD@CBB@?<?<@ACC?C@CDBBBBBBC=@?DDD1BA<@=??;?@BC>BCCACCACCCCCC>BBCCBBBB?BCC?C?CCCBCB@@<@CBB?CBBBDAAAABBBCBAAC>CCB?AB?B?BDECCCCBB=?::::-:<A;;;;;.;BBBC=CBDCCCICCC=B@@@0@BBBC@CAED@AAACDDD?B?BBBCA?<@?A=BCCCCCCBBCBBBBBB?B@@<A@@AAA<@>A@BC:A>88
@ATNG8:03238:01638
GATGGTAGTCTCAGATAGTCTATAGTACTCATTCGTTTCGGAAGAGACAGGTACGTTAATAGTTAATAGCGTACTTCTTTTTCTTGCTTTCGTGGTATTCTTGCTAGTTACACTAGCCATCCTTACTGCGCTTCGATTGTGTGCGTACTGCTGCAATATTGTTAACGTGAGTCTTGTAAAACCTTCTTTTTACGTTTACTCTCGTGTTAAAAATCTGAATTCTTCTAGAGTTCCTGATCTTCTGGTATGACTAGTGTACTACTACCATCGAGGTTGTAAAGTCT
+
95==8=>CBBBCGCCCCDBABCDABBDC958B8@ABJ@HH?C@CDCCCCB@BBCCC@B7989:9>=AABB=BBBB999CCC2AA>AACC>C:;9=@@@>BDABBCLEH?BBDC@@AB?BBB?B@CCBBBBAD@DCDC@DA@@C@@@@@@@;::AA?@??;??<?;98:9<<<=>@699CC9A;A:?@A@A,@>::9.9@B;;;AA@B?BBCB0A;;;;9;?CC@BCDEC@@>@?BA:;;A>A?A?ACBBDFCCEDECBBBCCCDD@@@ABBB<@<:::A9A???
@ATNG8:03241:01631
GATGGTAGCAGACGTGACAGAGCGCCAGAAGATCAGGAACTCTAGAAGAATTCAGATTTTTAACACGAGAGTAAACGTAAAAAAGAAGGTTTTACAAGACTCACGTTAACAATATTGCAGCAGTACGCACACAATCGAAGCGCAGTAAGGATGGCTAGTGTAACTAGCAATAATACCACGAAAGCAAGAAAAAGAAGTACGCTATTAACTATTAACGTACCTGTCTCTTCCGAAACGAATGAGTACTATGTAGAGCTCTATACTACCATCGAGGTTGTAAAGTCT
+
>>>=056;;=B==>>?;66<;=>;:06@A=BB@::85940>;///9568186--------$-04555557888=055955555#5<7<====2=B=:6;6ABBCCC?B?CC?BBB>BBBBBBCEBCCBBBCBB@BDCC>AAAACCBB@B?C:97:ACABBCD?ABBCBB?BB?AAA598<<;)98818<<==.;?:?888@@A??;?=@@AD;@<@ABAC@CBBBBBB?B?BAC=AAC=AACCABBBBBBBAA>@@>>>>A==>?A<A=>;;;,/*/7991@?9:
@ATNG8:03209:01719
GATGGTAGATATATGCACGCTCTACCAGAAGATCAGGAACTCTAGAAGAATTCAGATTTTTAACACGAGAGTAAACGTAAAAAGAAGGTTTTACAAGACTCACGTTAACAATATTGCAGCAGTACGCACACAATCGAAGCGCAGTAAGGATGGCTAGTGTAACTAGCAAGAATACCACGAAAGCAAGAAAAAAGAAGTACGCTATTAACTATTAACGTACCTGTCTCTTCCGAAACGAATGAGTACACATCGTCGTGTCGTGCTACCATCGAGGTTGTAAAGTCT
+
99::8@@B@AA<<:BBBBCEDCCA?=@:;5:AB?@@?B@BB=;;B=8BD?B>@@@:8788$22:A;CCDAA>><1;<;;;;:'::;:2955&5<;9<A==?>>BC@B?CB?AAA=AA??@CBBCCCDBBBBA?@BBB>AAA@AA?><@?CBB?BBABA?::8:AAA?;7;@:000<@>:>?225:6555555$/6.3/..;9:::::599=>5<9=<BCB?BCBCAAA?B?BBB=BBB>AABBBBBBDAAAA>AA???BBAAABAA>AA@?==39399==8>CCB
@ATNG8:03215:01728
GATGGTAGTCTCAGATAGTCTATAGTACTCATTCGTTTCGGAAGAGACAGGTACGTTAATAGTTAATAGCGTACTTCTTTTTCTTGCTTTCGTGGTATTCTTGCTAGTTACACTAGCCATCCTTACTGCGCTTCGATTGTGTGCGTACTGCTGCAATATTGTTAACGTGAGTCTTGTAAAACCTTCTTTTACGTTTACTCTCGTGTTAAAAATCTGAATTCTTCTAGAGTTCCTGATCTTCTGGGTGTATCAGCGAGTATCTACCATCGAGGTTGTAAAGTCT
+
;;@@:>::><?@?A<<;;555:::;;==:::?7866>7>A:?:=?@<A@@;@<;?C=@=AB@@<A6;5;555><<255=<<)9928377*7355.6<<7<@469@@@@=@BBAAA@@=@BC?B?BBBBBBBB@BCCC@BBBACCB@@@AA;:78819978<=8928345;<<>A955599+94975599*5555@065@999@@@B2::99'99995158=>9<?CB<<<*0*0==>>?:@@B@;@9:9@AABCCCBBCCCGBB?@;;;AA=@=;99939@AB
@ATNG8:03242:01710
GATGGTAGGACGAGCGTCTGAGAGGTACTCATTCGTTTCGGAAGAGACAGGTACGTTAATAGTTAATAGCGTACTTCTTTTTCTTGCTTTCGTGGTATTCTTGCTAGTTACACTAGCCATCCTTACTGCGCTTCGATTGTGTGCGTACTGCTGCAATATTGTTAACGTGAGTCTTGTAAAACCTTCTTTTTACGTTTACTCTCGTGTTAAAAATCTGAATTCTTCTAGAGTTCCTGATCTTCTGGGCAGACTCTCACACGCCTACCATCGAGGTTGTAAAGTCT
+
::94.5994;;;=B=@===<===B?BAAABBB@BCEI?DC?B@BCCCDB@?ACD@????BBBB?C?BCCCCBBBC@CCCCC1BB?CCCC=ABCD;<:B?BB?AAECCIADCBBCECC@CCC?C?CCCCBBBB=@A@@;A@B@BBBBBBBBCCBBB?DBB?BB?B?BBCCBBB@@;@@@@@7A?B?CCGID2DCBCC>DBBBCIAAAA5;;;;*;AAAF@F@CC?BBBBBCC@D?BBCCBB?AABH?DCBBDDCCBCCCCCC?BBB>BABBBA?A7::?@9A;;;
@ATNG8:03245:01718
GATGGTAGCTATACGTATATCTATGTACTCATTCGTTTCGGAAGAGACAGGTACGTTAATAGTTAATAGACGTACTTCTTTTTCTTAGCTTTCGTGTATTCTTGCTAGTTACACTAGCCATCCTTACTGCGCTTCGATTGTGTGCGTACTGCTGCAATATTGTTAACGTGAGTCTTGTAAAACCTTCTTTTTACGTTTTCTCTCGTGTAAAAATCTGAATTTCTTCTAGAGTTCCTGATCTTCTGGGTGTATCAGCGAGTATCTACCATCGAGGTTGTAAAGTCT
+
??C@;CCCA@<CCCBBBCBBABB;6:CA;66?5>@@=6=@=@=9977488288333486888>7=7=B87393339438888$25+2266=/58////:8;>@F==>AA;??@@BB>=99=<4;4:9:;;9975::=>7=;@<<<8;:@A??876A6;:><AA<><>AAA@@@AA:>>AAB;B;@:==BBB.<=::9:-:<==>>=;;;;;;+;==::177.//*/767???;?<>>>AAB566::2666@@==9;;;656;999@<>>>?AA=A9>>AD8A???
@ATNG8:03248:01707
GATGGTAGTCTCAGATAGTCTATAGTACTCATTCGTTTCGGAAGAGACAGGTACGTTAATAGTTAATAGCGTACTTCTTTTTCTTGCTTTCGTGGTATTCTTGCTAGTTACACTAGCCATCCTTACTGCGCTTCGATTGTGTGCGTACTGCTGCAATATTGTTAACGTGAGTCTTGTAAAACCTTCTTTTACGTTTACTCTCGTGTTAAAATCTGAATTCTTCTAGAGTTCCTGATCTTCTGGTATGACTAGTGTACTACTACCATCGAGGTTGTAAAGTCT
+
99955;;=A=<<<@@@?B@;;C=<BBA<;;:>6:<=@8>>9><@<;666=.44844.3499;>:@0:5:555::9233333$3:7<;==48465.55<7<>:>CCBBC?AACBBB;;;;DD>B?CCBBCBCB@C@?@?B@@@BA@99999973::547713:6:6:466=<<<B=9:9=>0>;@9:::9-59::=6<<@<AA@@:>2999*49955.57==8=ACCBBC@C=A@?@@=;=>A;::9B@BBBCDGEBBAA@@@A=AAAA;;59<9989*:?<<
@ATNG8:03252:01702
GATGGTAGTGATACAGATCAGACACCAGAAGATCAGGAACTCTGAAGAATTCAGATTTTTAACACGAGAGTAAACGTAAAAAGAAGGTTTTACAAGACTCACGTTAACAATATTGCAGCAGTACGCACACAATCGAAGCGCAGTAAGGATGGCTAGTGTAACTAGCAAGAATACCACGAAAGCAAGAAAAAGAAGTACGCTATTAACTATTAACGTACCTGTCTCTTCCGAAACGAATGAGTACCTCTCAGACGCTCGTCCTACCATCGAGGTTGTAAAGTCT
+
ADA@>@@CBBCCICCCD;:9A=@:;25?<7;@B9:89B?BA::>><@@<C@;;:=9999(939<;596??BAB:>??;==;(9949.555&5<<9;<<=@@@>B?C@DB@BBB=@?BBCDCCGCBBBCCCC@CDBB>BBBBBBBB?A?A?@=@BAAABBC?AA@BCC?CC?BBB?CB===19//)/////(/<6;688CCCAA<C<AAAB;@=@ACBB?CCBAAAB?B?BBC>CBB<??BAAAB?BBBB?@AA@@@AAAA;AAB=>>>??A:=8>=<<3<<<<
@ATNG8:03209:01757
GATGGTAGCGAGCGAGTGTGTATACCAGAAGATCAGGAACTCTAGAAGAATTCAGATTTTTAACACGAGAGTAAACGTAAAAAGAAGGTTTTACAAGACTCACGTTAACAATATTGCAGCAGTACGCACACAATCGAAGCGCAGTAAGGATGGCTAGTGTAACTAGCAAGAATACCACGAAAGCAAGAAAAAGAAGTACGCTATTAACTATTAACGTACCTGTCTCTTCCGAAACGAATGAGTACGATGAGATCTCGTGTGCTACCATCGAGGTTGTAAAGTCT
+
44::3955599<:555;95//7///6::96<;5333-3-444;;99465(-(---/////$55:<<>@@@BBDE>CA<;;;;*;C>C;@@@3@?@;@BA@@AAAA<A???9???4<<<<CCCCCCCCCCB@@>@BCC@@@@B????;A>BAA9<9BB?@;B>A@B?@?<AC299?488>??*995466555'.3.3...887595<6AAAA;A<@@CCB@CCCBB@A>>=@@@9@00,000;@@AAB@@?A>>?9:9;;888=>?6;;C@;;5;5;;:=3A@??
@ATNG8:03220:01753
GATGGCACTGCGCACACATCCCAGAAGATCAGGAACTCTAGAAGAATTCAGATTTTTAACACGAAGAGTAAACGTAAAAAGAAGGTTTTACAAGACTCACGTTAACAATATTGCAGCAGTACGCACACAATCGAAGCGCAGTAAGGATGGCTAGTGTAGCTAGCAAGAATACCACGAAAGCAAGAAAAAGAAGTACGCTATTAACTATTAACGTACCTGTCTCTTCCGAAACGAATGAGTAACACACTCTCATATGACACTACCATCGAGGTTGTAAAGTCT
+
99::<A:55666>B>;;>556/6>>9@?::8804243;<333.3;17186///:::$/(////2,2:;;C=/6955555$55.5688:)522+222252228286::55596;997:<<<AD>?;:;AA:==DC=A;<;;;@A8<8===6;;??A@;;;?>>FBB<>><??>:==;;;3:==988888(8=:;;:;97975/5575A<5;798////558596936377>49//+/377-/*.<<55:888><==???A;::>;::::::5;1886D5;<>;
@ATNG8:03244:01779
TATGGTAGTGTCATATGAGAGTGTGTACTCATTCGTTTCGGAAGAGACAGGTACGTTAATAGTTAATAGCGTACTTCTTTTTCTTGCTTTCGTGGTATTCTTGCTAGTTACACTAGCCATCCTTACTGCGCTTCGATTGTGTGCGTACTGCTGCAATATTGTTAACGTGAGTCTTGTAAAACCTTCTTTTTTTACGTTTACTCTCGTGTTAAAAATCTGAATTATTCTAGAGTTCCTGATCTTCTGGTATGACTAGTGTACTACTACCATCGAGGTTGTAAAGTCT
+
?A;;;;CCCCDBAAABCDCBCBCCB@AACBBC@AAA=6=A8=7554::CC?@AA:9536ACB@=B?><>BA9:9<8<<<<<,;=4:233(39;<?BCC?9;:;BCB@@>ACCCCCCC@CCC?B>ACBB@BBB?BCCC@CBBBCCCCCCCBBBCCC@BCB@??>@?AABBBBDCC@CBBBB;B?C?@@@@@@@#??AAA;@??@AABBBB?BBBB5BBBBE?B?BB@BDECBBD@C?CCCC;:;:CB?BCCCDBBBCBCECCCCCCCC?BBBBAA?A@BABB>BB?@
@ATNG8:03240:01846
GATGGTAGCACGGAGTCACTCATATCCAGAAGATCAGGAACTCGTAGAAGAATTCAGATTTTTAACACGAGAGTAAACGTAAAAAGAAGGTTTTACAAGACTCACGTTAACAATATTGCAGCAGTACGCACACAATCGAAGCGCAGTAAGGATGGCTAGTGTAACTAGCAAGAATACCACGAAAGCAAGAAAAAGAAGTACGCTATTAACTATTAACGTACCTGTCTCTTCCGAAACGAATGAGTACTATGTAGAGCTCTATACTACCATCGAGGTTGTAAAGTCT
+
://9<?B?A@;6.5<9565<<<666>9>;;265559;7739<0////739:6<755553;;;)=6:;;888=====3;855555$5<7<:;;;0;@=9<B=BA@CCC?C===688404=;;;<<>CCDBBBCCC@CCBC9::AA@@AB40,000+0;::=@??9????<B=AB?988;@=8881//.(../..$-606...68<;><?:>>?B:=:=BDCC@AA@BC??=@@BDH>DDA599@999@9997875<=566=:9998775;;;<>?8=8<===5?=<;
@ATNG8:03254:01865
GATGGTAGCACGAGTCACTCATATCCAGAAGATCAGGAACTCGTAGAAGAAATTCAGATTTTTAACACGAGAGTAAACGTAAAAAGAAGGTTTTATCAAGAACTCACGTTAACAATATTGCAGCAGTACGCACACAATCGAAGCGCAGTAAGGATGGCTAGTGTAACTAGCAAGAATACCACGAAAGCAAGAAAAAGAAGTACGCTATTAACTATTAACGTACCTGTCTCTTCCGAAACGAATGAGTACTGCGTCTCACTCTCGCCTACCATCGAGGTTGTAAAGTCT
+
69<>8<<BBB966><=B;;5<>:;<166>9>?@666::788-----50---(/399;<;BBB1@7<><>?AAA>>>3879=999*;>9A7<<<0655<455055<<<::797;>9::;6::88@@@@@A;;;CBEDACCBB>ABBBDD@?=@@C@@=@???BCCC?BBBBBB@DD@BBB<?;;;:/:88188898(/<77///==@@>=C;AABB:?;?ACCB@CDDAAAA>A?BBB>BCC?BBCBBBCAAABBBBBBBCBBBBC@CCB?BBBDBB?B>AA@@;A@::
@ATNG8:03237:01918
GATTAGTGTCATATGAGAGTGTGTACTCATTCGTTTCGGAAGAGACAGGTACGTTAATAGTTAATAGCGTACTTCTTTTTCTTGCTTTCGTGGTATTCTTGCTAGTTACGCTAGCCATCCTTACTGCGCTTCGATTGTGTGCGTACTGCTGCAATATTGTTAACGTGAGTCTTGTAAAACCTTCTTTTTACGTTTACTCTCGTGTTAAAAATCTGAATTCTTCTAGAGTTCCTGATCTTCTGGATAGCGACGCGATATACTACCATCGAGGTTGTAAAGTCT
+
EBC@BCBBBBCCCDCDDCABBBCB@@A@9:6;ABA;AB=B>BDCCCCF@AA@DD;C?BBAC@E@CCCAA000=678<<<'//+5<>?8DCDC?AAB@CCACCCCCC@CBCCCCBB?BCC@C?CCBB@B9:6:BAA?CCCBLBBBBCCCCCCCC@CCC@BB>B999DCBCCCC@BAAAA9A>B<;;;;;*;@@AD;;;CCCCCCDC5;;;;*;AAC@=@=AA?@@@BBBB@BACCCCFC>A?@?ACDCCBCCCCDCCCCCCBBA>A@CAAB?B>AABB=C;;;
@ATNG8:03265:01326
GATGGTAGTATAGAGCTCTACATAGTACTCATTCGTTTCGGAAGAGACAGGTACGTTAATAGTTAATAGCGTACTTCTTTTTCTTGCTTTCGTGGTATTCTTGCTAGTTACACTAGCCATCCTTACTGCGCTTCGATTGTTTGCGTTACTGCTGCAATATTGTTAACGTGAGTCTTGTAAAACCTTCTTTTTACGTTTACTCTCGTGTTAAAAATCTGAATTCTTCTAGAGTTCCTGATCTTCTGGGTGCGCTGACAGTCTCTCTACCATCGAGGTTGTAAAGTATT
+
AA@@455555=;@5:555599:::<@A?@?A@=@@@@;A@=A????BAAB<??ABB>B@BBAA?@;?<<==:;5929<<=<*;>;@@@B:@@=<169<9<<9<///6717:==>?::5;==8=9=??>>>?B<?@BB7;;>4;9//)///8@><;:7:<=9:;6;:<====;:::4:8989(74;476555'5:77758;;:C@;=//)----(--//6167>?;????>>>>E7;;>===:<///)//-33--/77;;A=>?89:<69:8>?;4847322-,,,,(
@ATNG8:03257:01351
GATGGTAGGCGTGTGAGAGTCTGCCCAGAAGATCAGGAACCTAGAAGAATTCAGATTTTTAACACGAGAGTAAACGTAAAAGAAGGTTTTACAAGACTCACGTTAACAATATTGCAGCAGTACGCACACAATCGAAGCGCAGTAAGGATGGCTAGTGTAACTAGCAAGAATACCACGAAAGCAAGAAAAAGAGTACGCTAATTAACTATTAACGTACCTGTCTCTTCCGAAACGAATGAGTACTATGTAGAGCTCTATACTACCATCGTGGTTGTAAAGTCT
+
CBB@;A;:05@BCBABDDCBBB<;9)6@>7@BEECC?C@C?BACC@BB>B>@CA;;;;;);=BA@999@@@@@8@@@@@@6>>;>1999(7336:885;:88;:=<?>8;<C=B>>>@<;;>>A@@???B=AA;;7;>>>;;;?:>9>8:79CACBCCA<B@@>AA???<?BB?BB???9=:71/////(///66556//)/4949?A@=@=AAABB:=>@??>?<?<??A7>>>>>CCC???D;;;B899BBBBBBBBB@>>;?>>:7616+//:>06///
@ATNG8:03295:01337
GATGGTAGCGCATATCAGCGCAGCCCAGAAGATCAGGAACTCTAGAAGAATTCAGATTTTTTAACACGAGAGTAAACGTAAAAAAGAAGGTTTTACAAGACTCACGTTAACAATATTGCAGCAGTACGCACACAATCGAAGCGCAGTAAGGATGGCTAGTGTAACTAGCAAGAATACCACGAAAAGCAAGAAAAAAGAAGTACGCTATTAACTATTAACGTACCTGTCTCTTCCGAAACGAATGAGTACCTCTCAGACGCTCGTCCTACCATCGAGGTTGTAAAGTCT
+
CCCB?B@@@BCDDCBBCCBCCC;;;09999;=@=BA698;AA@ABB?AA=A=>>A;;;;;;%;=BCEFCCCC;;;6;AA@BBBA'@A;?====0=@:75:6@BA@@@=@=@@=A@A;?>BBBCCCCCCDCCCCC?BA??<@AAACCBB@C@CCCACBBBBCA@<ABBAAA??>8=9939:9999+9:939>==>@(9;58///99>>?7;7;>>>1818=BCCADCBAAA?4:4;;;0:@><ABAAA::79AABBBAAABB??8819==8=@?>==0809888*7>>?
@ATNG8:03300:01360
GATGGTAGCTCTGCTCTGACTCTCGTACTCATTGTTTCGGAAGATACAGGTACGTTAATAGTTAATAGCGTACTTCTTTTTCTTGCTTCGTGGTATTCTTGCTAGTTACACTAGCCATCCTTACTGCGCTTCGATTGTGTGCGTACTGCTGCAATTTTGTTAACGTGAGTCTTGTAAAACCTTCTTTTTACGTTTACTCTCGTGTTAAAAATCTGAATTCTTCTAGAGTTCCTGATCTTCTGGCGCGTATGTATGTCGCCTACCATCGAGGTTGTAAAGTCT
+
9;CC?BBDBB=CCCCIEBABCBBBBBBCCBCA=99959@=A?BBACBBC>BB?AA?B?BBBB?C>CA:::AAAC:>>>>>.:<:=6718B>=:>??9:6066<;//-/<>@C?>?<@AC8858=;:;<;;:;AAA;><>>@@;::BAAA==>@<@@@3>=:>;????A?CCD@B@@@@7@=@=;;;;:);?@AC?CCCBBBBAA@;??==,=?==A:?;>><>BBBAA?<>;==AAAA;>=<8;99;<888>@888>>>9;=A;:::A@@<A5;:<<1<788
@ATNG8:03257:01402
GATGGTAGAGTATCATGTGTATCTCCAGAAGATCAGGAACTCTAGAAGAATTCAGATTTTTAACACGAGAGTAAACGTAAAAAGAAGGTTTTACAAGACTCACGTTAACAATATTGCAGCAGTACGCACACAATCGAAGCGCAGTAAGGATGGCTAGTGTAACTAGCAAGAATACCACGAAAGCAAGAAAAAAGAAGTACGCTATTAACTATTAACGTACCTGTCTCTTCCGAAACGAATGAGTACACATCGTCGTGTCGTGCTACCATCGAGGTTGTAAAGTCT
+
4444.54;9@;<;;;;;;=>:9899.4885456==>7?=?BCCBCB@BD@C?AAA;;;;:(;;ABCA@@CCA@@9@?>@AAA,AA>A>AAA9ACB?BBBCBBD==;>?AC=AAB@BBCBBCBCCDCBABBCC?AACC?BBCB?@>>8@=A??<@BBABBBC@BBBBAB@CC?CBA799@<:1;;:5;>>>>?':;5////8=ACB=B<A???<?;==ABC?BBCCCCB@C>@@C=CCF@BAAAACBBBBBBBBBB@@@AC::::BA>ACCB??<?:??A@;@A9:
@ATNG8:03258:01383
GATAGTCTCAGATAGTCTATAGTACTCATTCGTTTCGGAAGAGACAGGTACGTTAATAGTTAATAGCGTAACTTCTTTTTCTTTGCTTTCGTGGTATTCTTGCTAGTTACACTAGCCATCCTTACTAGCGCTTCGATTGTGTGCGTACTGCTGCAATATTGTTAACGTGAGTCTTGTAAAAACCTTCTTTTACGTTTACTCTCGTGTTAAAAATCTGAATTCTTCTAGAAGTTCCTGATCTTCTGGTAGAGCGTGCATATATCTAATCGAGGTTGTAAAGTCT
+
86699>>955999@@;444;4:;A98843-3455)5:5<8=<;;=<<844445048<<<<8<7<=::889488)/////$/8829:<>3:965.555.5:.5666>?:?>==A@AB699A=<6=00///:/4.4:9939;999994444443389244449:8=034:///9994:55555$55;.5599&5599907/------,868888)-///94638;7/////+/:6;7;99:98-33<.999549:=00/88:=?;??;885<>6=68;;;3;777
@ATNG8:03304:01385
GATGGTAGCTCTGCTCTGACTCTCGTACTCATTCGTTTCGGAAGAGACAGGTACGTTAATAGTTAATAGCGTACTTCTTTTTCTTGCTTTCGTGGTATTCTTGCTAGTTACACTAGCCATCCTTACTGCGCTTCGATTGTGTGCGTACTGCTGCAATATTGTTAACGTGAGTCTTGTAAAACCTTCTTTTTACGTTTACTCTCGTGTTAAAAATCTGAATTCTTCTAGAGTTCCTGATCTTCTGGATACACTCATGTGCACCTACCATCGAGGTTGTAAAGTCT
+
BBCD@CCCCCCCBBCCCBBCCCCGDAAACBBB?BBCC=CC?D?DDEBBDD@FCC@?>?@DBBA?B?BCCBBBDCB?@@???1??>@BBB<@ABB=@@A>AB>@AAFDD@CCCBDBBB@CCC?B@CCBA@@@C?CBCD?BBBBCAAADCCBC@@@B?BBB=AA<><?A@@@BCBB;A;;;;.;@B=<;;;;*;BABE>EBCGGCCBBB@CEEE3FBBBC@C@CD?BBBBBCB?A=ACCBAB?AAB@CCCBBBBBB???BBBC?CDC<AABCBB>@:>;??3<>99
@ATNG8:03264:01436
GATGGTAGAGTATCATGTGTATCTCCAGAAGATCAGGAACTCTAGAAGAATTCAGATTTTTAACACGAGAGTAAACGTAAAAAGAAGGTTTTACAAGACTCACGTTAACAATATTGCAGCAGTACGCACACAATCGAAGCGCAGTAAGGATGGCTAGTGTAACTAGCAAGAATACCACGAAAAGCAAGAAAAAGAAGTACGCTATTAACTATTAACGTACCTGTCTCTTCCGAAACGAATGAGTACTACTCTCAGAGACACACTAATCGAGGTTGTAAAGTCT
+
/;77)//7://6==>666@@@BBEB@A??<@@ABAA?B?AAAAFHD@BB7<7;BBDCBBC1C>ABBCCCCA@@@6??:;;;;*;B@C@CCC;CDD>AABB@@@993:99918>@7<=BACBBABABBBBB@@>@AAD@B@?AAAAC@G@C;;6;@?>???A=ABBBBB?BB=899:?<8787(78707::99)5727225:8::>:=9<A==07/5:A@A?BA@@?>=2924:=6:93-89=<=@@?BBBBDB???BAB??;97>3:8676/6/5255(5999
@ATNG8:03276:01467
GATGGTAGCACGAGTCACTCATATCCAGAAGATCAGGAACTCTAGAAGAATTCAAGATTTTTAACACGAGAGTAAACGTAAAAAGAAGGTTTTACAAGACTCACGTTAACAATATTGCAGCAGTACGCACACAATCGAAGCGCAGTAAGGATGGCTAGTGTAACTAGCAAGAATACCACGAAAGCAAGAAAAAGAAGTACGCTATTAACTATTAACGTACCTGTCTCTTCCGAAACGAATGAGTACGATGAGAAGCTCTCTCTACCATCGAGGTTGTAAAGTCT
+
@<<=7;;>556;;;;>?=<<6666A8;;;7;;;;<<5:3444445<4:6494//)//699:):06/////666891/359999(9>7<7<:@0=9;.544998:<=9=:<<8;@@;@AA@BCBBBCBBBCAA@@DDBB@ABBBBBCC@D@C::8:@@@ABBB@?@@AAA?@@:;8807:666(67719<<==/=A;A668;;ABA>D9=<AA=B===ABC?CBBBBBD>B>ABE>ECC9:9A???B>AA???A7;;=========8==<=::5;5;:<=1888>
@ATNG8:03278:01453
GATGGTAGCTCGCTGATGATATCTCCAGAAGATCAGGAACTCTAGAAGAATTCAGATTTTTAACACGAGAGTAAACGTAAAAAGAAGGTTTTACAAGACTCACGTTAACAATATTGCAGCAGTACGCACACAATCGAAGCGCAGTAAGGATGGCTAGTGTAACTAGCAAGAATACCACGAAAGCAAGAAAAAGAAGTACGCTATTAACTATTAACGTACCTGTCTCTTCCGAAACGAATGAGTACACATCGTCGTGTCGTGCTACCATCGAGGTTGTAAAGTCT
+
55:=8=<<@=<=;;;;@???@>5:57<<@8=AC:;:?B?CCC887?;<=7=<77733:9:):4555=<::977709<BBCBB3BA=@4;;;&5?;7<966<AA<B?B@BE?CBB?BBBACCCDCCCDECC@?<>>?>?BB@@@A>?;@?B::9:ABBBBBD?BBBBBB?BF??;;:::<:<)///(/9999+-/)////98<>@<@;==>@=A:==BDC@CCCCBBB?A?AAB=BBB?AACCCCCC>>>AB@BB@>>A@9:9BBB@CAAADB<?<;;;>7>888
@ATNG8:03284:01459
GATGGTAGGAGACAGCGTCGCACACGTACTCATTCGTTTCGGAAGAGACAGGTACGTTAATAGTTAATAGCGTACTTCTTTTTCTTGCTTTTCGTGGTATTCTTGCTAGTTACACTAGCCATCCTTACTGCGCTTCGATTGTGTGCGTACTGCTGCAATATTGTTATCGTGAGTCTTGTAAAACCTTCTTTTTACGTTTACTCTCGTGTTAAAATCTGAATTCTTACTAGAGTTCCTGATCTTCTGGATACACTCATGTGCACCATCGAGGTTGTAAAGTCT
+
;:9;055;67777///79<<>>>=B=;;;<<<;5:344/4=7=6444:::=6::?@A?D<?=@<7;89<88:88=A<?????/>=:>8888&2:9:8>@@<@A<@>A@@@5::@@A@@@<;::;?:<=??:;;>=AAAA:>>AA???A@@@@@:::A5::<:8818===>>=;;;@<@????3?=@:>>AAA/AA;;9066;667666<1888,8C@@=9@9::165777;?A;A<A>>>>>:>>C;??999556979;633603339=@7<5==EE:>>:;
@ATNG8:03302:01446
GATAGCTCTGCTCTGACTCTCGTACTCATTCGTTTCGGAAGAGACAGGTACGTTAATAGTTAATAGCGTAACTTCTTTTTCTTTGCTTTCGTGGTATTCTTGCTAGTTACACTAGCCATCCTTACTGCGCTTCGATTGTGTGCGTACTGCTGCAATATTGTTAACGTGAGTCTTGTAAAACCTTCTTTTTACGTTTACTCTCGTGTTAAAATCTGAATTCTTCTAGAGTTCCTGATCTTCTGGCGCTCTGTCACGTCTGCTACCATCGAGGTTGTAAAGTCT
+
BCCBBB@;;?@@AAJBBACCCFCCCCDBC@BBBB=BC@B@CCDCDGE@>>>00*/7::;>:@@CCCBB;;29@8=<===,444(49<>4;;=>8<6945=45999DD@BBCCBCCC?CBA?A6;;@@BCBB?BBDC@EB@AC@@@AAAABBADB?@@@>AA?C=?@;;;ABCE?C@@A@3A=A=;<<<<*;ABCC=E;;;AAA>==.999*449==;?=AB?@@@:::><?=BBBCBB<??B?BBBBA@A@CCCCCCB<<;CC?AAABCC?C?B::92:???
@ATNG8:03258:01485
GTTGGTAGTATCTGCACACTCTGTCCAGAAGATCAGGAACTCTAGAAGAATTCAGATTTTTAACACGAGAGTAAACGTAAAAAGAAGGTTTTACAAGACTCACGTTAACAATATTGCAGCAGTACGCACACAATCGAAGCGCAGTAAGGATGGCTAGTGTAACTAGCAAGAATACCACGAAAGCAAGAAAAAGAAGTACGCTATTAACTATTAACGTACCTGTCTCTTCCGAAACGAATGAGTACACATCGTCGTGTCGTGCTACCATCGAGGTTGTAAAGTCT
+
BCAC?CBCCCBBBCCCDCBBCCCCC?CCC@CCBBAA?A?ABBAAAB?BD?C?AAAAABBB3B?BB?BBBBB@@@8=<:;;;;*;A>E5<<;-:B@>AA<@CDBBB@C@BB@CAA<@@B@BBFCCBBBCCCBB?BC>><?BBABBBB?B@BBB?BBAAABBB?BBBBBB?BB?AAA==>=?>1;:91:<===.<C;?888AABBB=B;@@@@<@=A>B@@=@CAAAAA@C@?@?:?CC<??BBCBBBCBAB@@BB???CBBBBBCC?BBBCB?<?;>===8=:::
@ATNG8:03282:01497
GATGGTAGCAGACGTGACAGAGCGCCAGAAGATCTGGAACTCTAGAAGAATTCAGATTTTTAACACGAGAGTAAACGTAAAAAGAAGGTTTTACAAGACTCACGTTAACAATATTGCAGCAGTACGCACACAATCGAAGCGCAGTAAGGATGGCTAGTGTAACTAGCAAGAATACCACAAAGCAAGAAAAAGAAGTACGCTATTAACTATTAACGTACCTGTCTCTTCCGAAACGAATGAGTACCTCTCAGACGCTCGTCCTACCATCGAGGTTGTAAAGTCT
+
9:@<8=>CDBBB@C@BAA@CCECBB@AA@@DBBAA??B@B>>???B@BB?B?@@??;:::*;8=>>ACDDD888*8=;;;;;$:<;<4555&5;;7:;;?>BBBC@B?BB?A@A?BBBBCCCDCBBBCCCBB?BCBB@BAAABBBB?B?BBB?BBBBBBBB?CBBAAA@DD?===;??BB;A>:588877'//*/8=====AA=A:>=@@<@=@A>>>;>>@@??@:=:>AA9@?A<>>>CCAA=>>>@>>>>>>>>>@A;AAA;@899DD<@6<>AA6:::=
@ATNG8:03282:01514
GATGGTAGACATATCGTACTCTCTGTACTCATTCGTTTCGGAAGAGACAGGTACGTTAATAGTTAATAGCGTACTTCTTTTTCTTCTTTCGTGGTATTCTTGCTAGTTACACTAGCCATCCTTACTGCGCTTCGATTGTGTGCGGACTGCTGCAATATTGTTAACGGTGAGTCTTGTAAAACCTTCTTTTTACGTTTACTCTCGTGTTAAAATCTGAATTCTTCTAGAGTTCCTGATCTTCTGGCGCGTATGTATGTCGCCTACCATCGAGGTTGTAAAGTCT
+
DDCB@BCECCCCCBBBBBDCC@A@CDBBCC989:BAB=B@=@?AAABBAB>ABCBC@B<;;;A:?<?AA?AAA@@9=<::7'660222'2::=6:::69?<>;;;BC<A>=;::==8=@@:><>BB@A@>@:==;:6;A==>@B<??;;;?B==:>>B<==990--),,,22,---9;@>+7387/////'.../919==BA?><::0888(29:8@<@=AA<AA@=>>>;@:>>>>>>;>>>9==AA@@@A>>>>>>>>:>@A:>>????;?;A>=>7>;;;
@ATNG8:03290:01502
GATGGTAGGCGACATACATACGCGCCAGAAGATCAGGAACTCTAGAAGAATTCAGATTTTTAACACGAGAGTAAACGTAAAAGAAGGTTTTACAAGACTCACGTTAACAATATTGCAGCAGTACGCACACAATCGAAGCGCAGTAAGGATGGCTAGTGTAACTAGCAAGAATACCACGAAAGCAGAAAAAGAAGTACGCTATTAACTATTAACGTACCTGTCTCTTCCGAAACGAATGAGTACGATGAGAGAGCTCTCTCTACCATCGAGGTTGTAAAGTCT
+
;;<B;;;;8556;>>==<>>>DGAB?A=D@BBBBBB?A=@@BAABA=AA=A<@>@;;;;;*;>ABAB@AA@;;;.:@>>>9+59.5.999&444.5;::ABBBC?B?BB?ABC<??BABCDCCCAAAAA@C@CCBB>@@CDCAAB=B?A;;6;DCABBBB?AA@BBB=AA?::::?;=;;5;///9:::+772////98<<@<@;@A8838:=<BBB=ACC;;;C8;8:DA:@::5:@>=????????BAA@==???>>><<=:>>@@AA<A;>=BB:@99-
@ATNG8:03294:01483
GATGGTAGTGTGTCTCTGAGAGTAGCTACTACATTCGTTCGGAAGAGACAGGTACGTTAATAGTTAATAGCGATACTTCTTTTTCTTGCTTTCGTGGTTTTCTTGCTAGTTACACTAGCCATCCTTACTAGCGCTTCGATTGTGTGCGTACTGCTGCAATATTGTTAACGTGAGTCTTGTAAAACCTTCTTTTTACGTTTACTCTCGTGTTAAAAATCTGAATTCTTCTAGAGTTCCTGATCTTCTGGGTGTATCAGCGAGTATCTACATCGAGGTTGTAAAGTGCT
+
```
