## Supplementary material for "Massive Multiplexing Can Deliver a $1 Test for COVID-19": Fastq files for Ion S5 analysis of 24 indexed plates: E-gene_Plate06_Rep3_IonCode_0126.filtered.fastq (part 37 of 51)

```
;<>F9B@@;;;<;;666?@>;<@<0//99///3:4///)//)/2795//772/////3948:;;7<8444//////:+//;;;+//+49::4545;4888+88288988828999333>7=7<46)-,,,**,,-055772<<<665;<<<=<<<<<?:>99.7<-738?@>@CBAB=ABBCC6929259999$9@@@@8@999@995@@8@CCC1B?@?C?@;@@;000@@@@;B?BBDCBB?@?BJ>BBC@@?=@:::==994<555<::99)/)-,,,(,,---
@ATNG8:03305:01490
GATGGTAGACATATCGTACTCTCTGTACTCATTCGTTTCGGAAGAGACAGGTACGTTAATAGTTAATAGCGTACTTCTTTTTCTTGCTTTCGTTGGTATTTCTTGCTAGTTACACTAGCCATCCTTACTGCGCTTCGATTGTGTGCGTACTGCTGCAATATTGTTAACGTGAGTCTTGTAAAACCTTCTTTTTACGTTTACTCTCGTGTTAAAATCTGAATTCTTCTAGAGTTCCTTGATCTTCTGGCGCTCTGTCACGTCTGTTACCATCGAGGTTGTAAAGTCT
+
BCCC?BBCDCCCCCCBCBBBBBBBDBBB@?::9:BAC=A@<@?AA>==BB>=@BBC@C?@@BA9@;>A>><88//).....$.9.7888'55:6=4:666(66-68565505@A@@>AA;A=A;A;=>>><<=>;A???7;;><>>>?@AAAA=>>D;<=<=AA=A9?>@@@AAAA<A::::5::A996555(39666(----339977)///)/9:=A<A:==;>AA>:::7<*/+/<6999///9:;;?>>=@AA@??@@@@<>><>?@ADD8:7;>AD7?>>>
@ATNG8:03271:01531
GATGGTAGTACATGATAGACGACACCAGAAGATCAGGAACTCTAGAAGAATTCAGATTTTTAACACGAGAGTAATCGTAAAAAGAAGGTTTTACAAGACTCACGTTAACAATATTGCAGCAGTACGCACACAATCGAAGCGCAGTAAGTATGGCTAGTGTAACTAGCAAGAATACCACGAAAGCAAGAAAAAGAAGTACGCTATTAACTATTAACGTACCTGTCTCTTCCGAAACGAATGAGTACGATGAGATCTCGTGTGCTACCATCGAGGTTGTAAAGTCT
+
BCCL@C=B=<=B>;;;;;ABC@>@C8@<B:>@:5557:7:555;<;7;;.73335;;@@@+?9>BCCCBBBCC?CBBBCCCC3BA=A=???5?AA>AABBCCBCD@C?BB>BBB>BCBBCAA@BBBB@@@BC>BAAA>ABBBBB;;7@A@BB@B>=>BBBB><?@AAA<@@<>>>=@@??<3<7818:::9+6;6:///=<AAB;>:>AAA<@<@@CCCACCBBBBBAF?CBB=B@@=?@@@BCCBDBB@@BBCBB@A@;668@@<@AA?>>3:1:;::1@B@@
@ATNG8:03277:01560
GATGGTAGACATATCGTACTCTCTGTACTTTCGTTTCGGAAGAGACAGGTACGTTAATAGTTAATAGCGTACTTCTTTTTCTTGCTTTCGTGGTATTCTTGCTAGTTACACTAGCCATCCTTACTCGCGCTTCGATTGTGTGCGTACTGCTGCAATATTGTTAACGTGAGTCTTGTAAACCTTCTTTTTACGTTTACTCTCGTGTTAAAATCTGAATTCTTCTAGAGTTCCTGATCTTCTGGCGCGTATGTATGTCGCCTACCATTCGAGGTTTAAAGTCT
+
<<<=7;;<<=>C>CC?CCCBBBCCCB;999198<=/665:6<955;9>9===59457<@>A;>;<<ABBB<;:473333$374333;39<9404:;7;@8>??>==;?777?><<355;7;766////.591755938793./-8--.35---.(..3.33.538862257774999907373/////'//979.666-..55582:88+555550539839><9333-2-2,,,33,3660-/-786--/33336..)-660,,)-633-29.64.255,
@ATNG8:03279:01540
GATGGTAGGCACTGCGCACACATCCCAGAAGATCAGGAACTCTAGAAGAATTCAGATTTTTAACACGAGAGTAAACGTAAAAAGAAGGTTTTACAAGACTCACGTTAACAATATTGCAGCAGTACGCACACAATCGAAGCGCAGTAAGGATGGCTAGTGTAACTAGCAAGAATACCACGAAAGCAAGAAAAAAGAAGTACGCTATTAACTATTAACGTACCTGTCTCTTCCGAAACGAATGAGTACGTGTGACGTACGTGAGCTACCCATCGAGGTTGTAAAGTCT
+
6DCD@CCDAB;66CCDCJGCCDCCC=CDDGBDCCBB@D@C@@?@AA?BB@C?DA???@@@,@9??<BAA@@@@@8:;@<<;;(55.5.555&5;;34565;<<5524488438717;7396=AA@@@@@@::39@9:38@>>@@>?;?<@??<?>?AA@@B?BBBBAA=?;59<:17552:.666299AAAA)AA=@998@AAAB7;7:=>@6;7;?BAA=?@AAAAA?B@BCC>CCC?CBBBBB?@888>BCDCCCBBB987B@BB:===:::<@:=>AA9@;;;
@ATNG8:03286:01531
GATAGGCGACATACATACGCGCCAGAAGATCAGGAACTCTAGAAGAATTCAGATTTTTAACACGAGAGTAAACGTAAAAAGAAGGTTTTACAAGACTCACGTTAACAATATTGCAGCAGTACGCACACAATCGAAGCGCAGTAAGGATGGCTAGTGTAACTAGCAAGAATACCACGAAAGCAAGAAAAAGAAGTACGCTATTAACTATTAACGTACCTGTCTCTTCCGAAACGAATGAGTACCTCTCAGACGCTCGTCCTACCATCGAGGTTGTAAAGTCT
+
;;:;?7?;<@@BAA@CAAA@;;5;B@=BCBBBB>@=@CBBBAC?CD?C499;;;;;<*:=@@@ABBA@@?@6?<99999(9><@5;::&9>:8=BBB=CBBB?A@CC@CBB?CBBCCBCCCCBBA@@@@>@@@B=??@@@@??:A>B<;6;CCABBBD=@??????@@;::::??AAA9>;;8;EDDD/@@49/////7<=8<<@===<?<?@FDC@CBAA@@?295:@@;BBB>AABCD:99:CBB?????====>>4:8818:<<<=1817A=@6==//
@ATNG8:03286:01533
GATGGTAGCTCTGCTCTGACTCTCGTACTCATTCGTTTCGGAAGAGACAGGTACGTTAATAGTTAATAGCGTACTTCTTTTTCTTGCTTTCGTGGTATTCTTGCTAGTTACACTAGCCATCCTTACTGCGCTTCGATTGTGTGCGTACTGCTGCAATATTGTTAACGTGAGTCTTGTAAAACCTTCTTTTACGTTTACTCTCGTGTTAAAAATCTTAATTCTTCTAGAGTTCCTGATCTTCTGGTGTCGTCTATCATGTACTACCATCGAGGTTGTAAAGTCT
+
9999056<<>?>?>>CC;9;BABAC@@@@?A@=ABCB>BCAB@CCCBCCD@CBABB@E@CC@@=@?BB@A@DBAA@;:999)7==ABCD>BABB9:6C<>@=@ABBBEACCBCB@AA?CCE?B?BC@@@AAB?BBAB=A@CBBBD@A@BBBDCCC?CCC@BB>@;?>@ABBCCB;A;;;;.<>B=;;;;.9>?>E?BBCCC@>@==49999$9@::<:>?BB>AABB@?@=?=AACCDC?CCD@CEBBBBCCBBBBAAACCBBA>AAACAA>A@BBBD>C;::
@ATNG8:03300:01547
GATGGTAGTATAGAGCTCTACATAGTACTCATTCGTTTCGGAAGAGACAGGTACGTTAATAGTTAATAGCGTACTTCTTTTTCTTGCTTTCGTGGTATTCTTGCTAGTTACACTAGCCATCCTTACTGCGCTTCGATTGTGTGCGTACTGCTGCAATATTGTTAACGTGAGTCTTGTAAAACCTTCTTTTTACGTTTACTCTCGTGTTAAAAATCTGAATTCTTCTAGAGTTCCTGATCTTCTGGGTGCGCTACAGTCTCTCTACCATCGAGGTTGTAGTCT
+
>>>@:;<=BCCCB<<:555:::::?@ABCC@?<?@@@=@@<@>::9DDCF?CC????C?B?BA<C;?>AA>752>668989$5:28<AC9A?8819:=:>A6:;=<=><@AA@@B@@<>>><>;>@?A>>>A<AAA@5::::???=99<<</--90--/9==5:5=@CCBB???=@@@@@5@<@<AAAAA/A=>>A287779:<<::5:AAA/A==>?=B<@@=A>>>A>>:><AA=<=@<;999166699=AAA@@????@AAB<>>89;969066;;<99
@ATNG8:03304:01538
GATGGTAGCATCATGCATATCTCACCAGAAGATCAGGAACTCTAGAAGAATTCAGATTTTTAACACGAGAGTAAACGTAAAAAGAAGGTTTTACAAGACTCACGTTAACAATATTGCAGCAGTACGCTCACAATCGAAGCGCAGTAAGGATGGCTAGTGTAACTAGCAAGAATACCACGAAAGCAAGAAAAAGAAGTACGCTATTAACTATTAACGTACCTGTCTCTTCCGAAACGAATGAGTACGATGAGATCTCGTGTGCTACCATCGATCTTGGTAAGTCT
+
;BBA<ABBBCCECBBCBCCBBBBCC?BCB>BBBBAA>A>AABACBC>@B>B?BB>AAAAA*:5>>=>=@>?AAC;>=:9:99*;A>A5;9:'5<<96;6:CECCC@C?BB@BBB?A@ABBCCCCCCDBBBCB?DBBA<??A@BB@@<@<???;@BBBBCBB?BBBBBA@BB?>>>8>99:9.8885;?ACB/==7=///==@@@<A<A@>>;>;>@CBC@DBBBBBA>A?ABB=BBB?BBBBBBBBBBBB?>@A:97999:;=AC<AAA@@@@>393::7@;;;
@ATNG8:03270:01583
GATGGTAGACACGTGTGCTCTCTCGTACTCATTCGTTTCGGAAGAGACAGGTACGTTAATAGTTAATAGCGTACTTCTTTTTCTCGCTTTCGTGGTATTCTTGCTAGTTACACTAGCCATCCTTACTGCGCTTCGATTGTGTGCGTACTGCTGCAATATTGTTAACGTGAGTCTTGTAAAACCTTCTTTTTACGTTTACTCTCGTGTTAAAATCTGAATTCTTCTAGAGTTCCTGATCTTCTGGAGATATCATCAGCGAGCTACCATCGAGGTTGTAAAGTCT
+
4445.5;=@BBCB<<665:>5555<<::;@@B>@@DG?GD>@=?BAACAB<?>@AA;?;>BAB?B=>?B@@=>7=;AA@@A/>>>?88818==;)/..(.8.5652772889??>==9:;::>:===;;:<>:>@@@<@?@;8:>?>=>@@:66;0///59;383<=>?@@@@A<>>>AA5?5;5::;;;.;@AAD9>;;;AA<8661689-:6;;B=B===:>@@>>>>=A=AA>>>A=?>><>?????@AAA>8:8<;=<=<<A@@@@@<@:>>??9@>88
@ATNG8:03271:01610
GATGGTAGGACGAGCGTCTGAGAGGTACTCATTCGTTTCGGAAGAGACAGGTACGTTAATAGTTAATAGCGTACTTCTTTTTCTTGCTTTTCGTGGTATTCTTGCTAGTTACACTAGCCATCCTTACTGCGCTTCGATTGTGTGCGTACTGCTGCAATATTGTTAACGTGAGTCTTGTAAAACCTCTTTATATCTCTCTCGTGTTAAAAAATCTGAATTCTTCTAGAGTTCCTGATCTTCTTGGGCAGACTCTCACACGCCTACCATCGAATCACGAAAGTCT
+
55::8===8;;666:99::4445=29555555.5:;;244.5.59;>66/699///)-055-/)/4:9:<>=<=9349:::)4;.43444&4855.6>A9?G666BACC?ABBCB@@C?BBC?C?BBBA;;;;=AA;;5<;A;00?@000@?????:@8858B?C@CBCCBBC@@=A;;;;.;4;9:A..-----8=>>@><<<399999#44444.47:<5;:<<:::*0*/9----(/0)0;.7>;BCDCCCCCB9008000:;00:A?AACBBBB<AAA@
@ATNG8:03272:01628
GATTAGGCACTGCGCACACATCCCAGAAGATCAGGAACTCTAGAAGAATTCAGATTTTTAACACGAGAGTAAACGTAAAAAGAAGGTTTTACAAGACTCACGTTAACAATACTGCAGCAGTACGCACACAATCGAAGCGCAGTAAGGATGGCTAGTGTAACTAGCAAGAATACCACGAAAAGCAAGAAAAAGAAGTACGCTATTAACTATTAACGTACCTGTCTCTTCCGAAACGAATGAGTACGTGTGACGTACGTGAGCTACCATCGAGGTTGTAAAGTCT
+
>??@DC@CA@BICCCDBCDCCCC>BBB@DAAA00,09@@ABBCEACB?B@A??87878)99<@@998@?@A?6<<55555$5;6;4???4>;<7<666>><<@<?<?A=AABBBCBBBCDCCCCBBBBBB?AAAA=??AABBBB>@;@0000@>>@BBB?BBAAAA>AB?BBB:?6////(///(/8989*9:3;99:99;:=:><@AAA=A;>>AA@=@CBBBBA<?<?AA;AAA>???CBECBBA9:;ACCCDBABBBBCBB????BBB?B?CB@A6??A;
@ATNG8:03278:01619
GATGGTAGACACGTGTGCTCTCTCGTACTCATTCGTTTCGGAATGAGACAGGTACGTTAATAGTTAATAGCGTACTTCTTTTTCTTGCTTTCGTGGTATTCTTGCTAGTTACACTAGCCATCCTTACTGCGCTTCGATTGTGTGCGTACTGCTGCAATATTGTTAACGTGAGTCTTGTAAAACCTTCTTTTTACGTTTACTCTCGTGTTAAAAATCTGAATTCTTCTAGAGTTCCTGATCTTCTGGGATGTGTGCGCAGTGCCTACCATCGAGGTTGTAAAGTCT
+
:949.5<<>>;>>;;655<<555:;999999954///(/:)/)////6:3359?@CC>B@BCBB7B>@@C@@885;5@AAAA.;:7?99919><:/85:5:=8<8857:4::<<@???;:;;:>;>AA=;::<8=@=>:=CCBBA=>>==@@?<<:1///379694>@@A@@@AA;AACCB5B7:5:<@@@/@AAA?7??A:8:@@@@89999,9///@9@9>>;>>>@;;;<A<ADDA><:977708///666666<9::94977233339;272?ABB:BBBB
@ATNG8:03280:01601
GATGGTAGTGTCATATGAGAGTGTGTACTCATTCGTTTCGGAAGAGACAGGTACGTTAATAGTTAATAGCGTACTTCTTTTTCTTGTCTTTCTGTGGTATTCTTGCTAGTTACACTAGCCATCCTTACTGCGCTTCGATTGTGTGCGTACTGCTGCAATATTGTTAACGTGAGTCTTGTAAAACCTTCTTTTACGTTTACTCTCGTGTTAAAAATCTGAATTCTTCTAGAGTTCCTGATCTTCTGGTCTATTACACTGTACTCTACCATCGAGGTTGTAAAGTCT
+
4445.5>C@@A=>>>?696;;;<<;A<<@@;=8=59545>;@4966=<BA@BB:;9<>:=@00+0)/779>===C>??FCC/::5889>=687773/77718869::85<:>@CBECCCACBB@BABCCC@AAB=AAA@ACCCCCCCCCCCBBBCCC?B??<@A?B?BBABABBBA=B;:;:.;5;>;;;;.;;;;F>CCEDCBCCCCACIHI5FBBBC@CBCD@C@@@BA@=A?;;;CCC=@@B?BCCCC@CCC;;;BCCBCCCC?BBBABB?B?BCCC<B@@@
@ATNG8:03285:01624
GATGGTAGCGAGCGAGTGTGTATACCAGAAGATCAGGAACTCTAGAAGAATTCAGATTTTTAACACGAGAGTAAACGTAAAAAGAAGGTTTTACAAGACTCACGTTAACAATATTGCAGCAGTACGCACACAATCGAAGCGCAGTAAGGATGGCTAGTGTAACTAGCAAGAATACCACGAAAGCAAGATAAAGAAGTACGCTATTAACTATTAACGTACCTGTCTCTTCCGAAACGAATGAGTACTGCGTCTCACTCTCGCCTACCATCGAGGTTGTAAAGTCT
+
0///)/:>@BBA@ABBDCCCBB@;;6:AB<@@B544257;AB=BBB?BB>B?A@:59599*9<AEDCCCBCCCC=CBCCCCC5CB=A<@@@7?AB=;;5<>BACC?B@BB?AAA?A@BABCDBBBCECCCBB?CCCC@BBBABBAA<@=@??=@CBBBDCC?BCCBAA>CC?AA@@BB@@>3>8847?@ED;AA=AA=>?@EBC@C@DBBB@A@CCCCC?CDBBBBB?B?BCB<BBB?AA@BBBBBABBBBBCDDDDD@AB@CBB@BBBCCC=A;@999/;;99
@ATNG8:03288:01618
GATGGTAGCTCTGCTCTGACTCTCGTACTCATTCGTTTCGGAAGAGACAGGTACGTTAATAGTTAATAGCTGTACTTCTTTTTCTTGCTTTCGTGGTATTCTTGCTAGTTACACTAGCCATCCTTACTGCGCTTCGATTGTGTGCGTACTGCTGCAATATTGTTAACGTGAGTCTTGTAAAACCTTCTTTTTACGTTTACTCTCGTGTTAAAAATCTGAATTCTTCTAGAGTTCCTGATCTTCTGGGTCTACGCTCGTCGCGCTACCATCGAGGTTGTAAAGTCT
+
44:<5:<A@@;>C=<A>;;;@955=544:///+/9;;5=@:=9<@@@@6919;:9><A<@?<C>B?AAB000@9;::;===B1BD@CBCB=A?@@=A>@=?A;9:9?@@=BB>>>:<<257C?C@CBBBCCBD@BBBB@CBB@AA@AABBBCCBBA=???;>@;?;?@A@BBCCGABBBBC9A<A=AABCA,A@;;;0;@@@AA@;:;4;:;:*:;;;:6:>CD@BBBB@;;8;?AAACA@<@9;;0;@AAA@AAA<;;@@@ABAA?BBA@@A39388>A=BCCB
@ATNG8:03300:01624
GATGGTAGTGTGTCTCTGAGAGTAGTACTCATTCGTTTCGGAAGAGACAGGTACGTTAATAGTTAATAGCGTACTTCTTTCTCTTGCTTTCGTGGTATTCTTGCTAGTTACACTAGCCATCCTTACTGCGCTTCGATTGTGTGCGTACTGCTGCAATATTGTTAACGTGAGTCTTGTAAAACCTTCTTTTACGTTTACTCTCGTGTTAAAAATCTGAATTCTTCTAGAGTTCCTGATCTTCTGGTCTACTACACTGTACTCTACCATCGAGGTTGTAAAGTCT
+
////)/79=B@CB<;;>>:>>@BABDAAAB??;?AAA<BD@C@BBCEDDE@EBBCC@D?CCBA?C@CCCBCCCDC@CCC<?@BE@BBBA<@AAA=@@A>AB????GDD@CCDDCCCC@BCB?B?CDCCBBBC>BBDD@CCCBBBBBCDDDC@@@B@D@@>AD?B@CCBBBBBBB;?::::.:=@<:;;;.;ABBF?BBCCCDDDBB<AABA0ABBCC?CACC@BCDCCBB?B@CCCCBB>AAB@BCBCBDDBB@ABCDEDDBBB@BBBBA@<@<??>?9A>88
@ATNG8:03263:01651
GATGGTAGTCTCAGATAGTCTATAGTACTCATTCGTTTCGGAAGAGACAGGTACGTTAATAGTTAATAGCTGTACTTCTTTTTCTTGTCTTTCGTGGTATTCTTGCTAGTTACACTAGCCATCCTTACTGCGCTTCGATTGTGTGCGTACTCTGCAATATTGTTAACGTGAGTCTTGTAAAACCTTCTTTTTACGTTTACTCTCGTGTTAAAAATCTGAATTCTTCTAGAGTTCCTGATCTTCTGGATAGCGACGCGATATACTACCATCGAGGTTGTAAAGTCT
+
>?>;5;==@BBB<??@669;;==>CBB>::4804;;>>=B??9@@BB@@@?A@?@B?@=AA:94500/8///8:76479:9:'661///882//4<4:8949?0787>=<9:>?773>>;=>C>B?CAA@;9:B?BB@@<ABB@@ACBBBF@@@::6;;;5<D5;4::;:@@@?@<?>?@A6>8=<99;:;':?=>>;?BCBBB@@@B5;;<;*;;;;@=A;@C?CDCCBBB>B>BBCCGMAE@A?AD@@@BBBBBCCCGCCCCCC@BAA@@@<?5;::A:BEKG
@ATNG8:03290:01668
GATGGTAGAGTACAGTGTAGTAGACCAGAAGATCAGGAACTCTAGAAGAATTCAGATTTTTAACACGAGAGTAAACGTAAAAAGAAGGTTTTACAAGACTCACGTTAACAATATTGCAGCAGTACGCACACAATCGAAGCGCAGTAAGGATGGCTAGTGTAACTAGCAAGAATACCACGAAAGCAAGAAAAAGAAGTACGCTATTAACTATTAACGTACCTGTCTCTTCCGAAACGAATGAGTACGAGAGAGCACACGTGTCATCGTAATTGCGAAGTCT
+
ACCB@DHDDB@BBCDCCCBBCBBBB?ACC@CCBB>?<??CCBABBB?BB>B>BB?;;;;;.??@AABBBD@@@D7>>DCCCC5CB?B4;<<-:BA=CDFCBAA@@?B?BB?BBB>AABBBCCCCDBBBCCBB@BAAB@BAAABBBB>B?B@@?@CCBBBBB=??C@??@ED>999;??===-98818?>?@/==9=888;:;<>;?<A>>?<?=??BED@BAAABCE>A>ABF>DAA999@@A?>?CCDA>=A978=>@>>?A;;;?><A188;;5:>=>
@ATNG8:03303:01641
GATGGTAGCGAGCGAGTGTGTATACCAGAAGATCAGGAACTCTAGAAGAATTCAGATTTTTAACACGAGAGTTAAACGTAAAAAGAAGGTTTTACAAGACTCACGTTAACAATATTGCAGCAGTACGCACACAATCGAAGCGCAGTAAGGATGGCTAGTGTAACTAGCAAGAATACCACGAAAGCAAGAAAAAAGAAGTACGCTATTAACTATTAACGTACCTGTCTCTTCCGAAACGAATGAGTACTATGTAGAGCTCTATACTACCATCGAGGTTGTAAAGTCT
+
>?=A:B;;;<<656;;?;;;>@B9905=@259A===070333389948606:/0//////$5.5:;777;//)/7.7///<<<+;?:?7;;;09>>8>?::;=A:?<:9BB<@@B<@ABBCBBBCCCCCBBBC@CCCC@AACBBBAA=@=A;;6;@@@BBBB@BBBBBB@BC<??B<@?999,37506;A;AA&773//..9977<7858AAA=A<>?C;;8;BBABBBAE@BBC>DCB?BBCAAABCCBBBBBBBABB@AA@@@@@<?>@@<;6;088;;1@C@?
@ATNG8:03264:01681
GATGGTAGTATAGAGCTCTACATAGTACTCATTCGTTTCGGAAGAGACAGGTACGTTAATAGTTAATAGCGTACTTCTTTTTCTTGCTTTCGTGGTATTCTTGCTAGTTACTCTAGCCATCCTTACTGCGCTTCGATTGTGTGCGTACTGCTGCAATATTGTTAACGTGAGTCTTGTAAAACCTTCTTTTTACGTTTACTCTCGTGTTAAAAATCTGAATTCTTCTAGAGTTCCTGATCTTCTGGTATACACACTCGCTCGCTACCATCGAGGTTGTAAAGTCT
+
;:AA<@=@@AB;;6;;;<<<<<?;;<<;<?=<8=789/7<48633388::5>:CAA?B=?@BC@B<@@@@???9@;?????.==<:8881;??@585>;AA=A;;:=>:>>B>>>==:=BB:=:=>>885<>;@>>>68:@AA@>???A>>>A=<8:95689,/+/<88;7877157777+7)/,/7;9;+7777=-76===99=<<1////(/777=9=7>>:>BBBCAB=A;@@AAAA<A<<8<?>>>?;;;>@@???=?@AD<>9998836,,,79-2223
@ATNG8:03267:01714
GATGGTAGTACATGATAGACGACACCAGAAGATCAGGAACTCTAGAAGAATTCAGATTTTTAACACGAGAGTAAACGTAAAAAGAAGGTTTTACAAGACTCACGTTAACAATATTGCAGCAGTACGCACACAATCGAAGCGCAGTAAGGATGGCTAGTGTAACTAGCAAGAATACCACGAAAGCAAGAAAAAGAAGTACGCTATTAACTATTAACGTACCTGTCTCTTCCGAAACGAATGAGTACTGCGTCTCACTCTCGCCTACCATCGAGGTTGTAAAGTCT
+
<</;655999:6554555599;9;;6;<<7;;:444.504<<;4556:86=587955555$57==>?BA@@>?@8@@;;;;;$55.5.555&5=>:@@>B=>@00)0:::47:;633335<==?EBCCCCCC@ABAA6:;?=@@;;9@>A:;8;AB@B@?@;?=?@A@?BA=@9939898A=9988<<<<=.8=9=588=<<88188<<==8>8>?CCBACBCBBCB<@<@@@9@AD?CBBBCBBBB??ACA@@BBAAABA>ABB@A@@?99298<>=A;C9:9
@ATNG8:03272:01683
GATGGTAGACACGTGTGCTCTCTCGTACTCATTCGTTTCGGAAGAGACAGGTACGTTAATAGTTAATAGCGTACTTCTTTTTCTTGCTTTCGTGGTATTCTTGCTAGTTACACTAGCCATCCTTACTGCGCTTCGATTGTGTGCGTACTGCTGCAATATTGTTAACGTGAGTCTTGTAAAACCTTCTTTTTACGTTTACTCTCGTGTTAAAAATCTGAATTCTTCTAGAGTTCCTGACTTCTGGGGATGTGTGCGCAGTGCCTACCATCGAGGTTGTAAAGTCT
+
;;::05>DBBCAA<@A<<=@?;?@CA??;=@@;?@@@;@D?D???>>???9><??A?B@BBBC?B?BBBB@>><?=AAAAA/@A:?:::/:@:929799<?8=888:;7=>;::<==8;;;5;5;==;;:>>;?@?@<?@@>=>@@>>>AA@@@@:====AA=A<@@@@@@@@@<===@@5?8<6<<??@/@A9991;;9///=99;0////(////@7@9;;7;>>>>===D>AAA>>8<9799-:::6<///77<:>>><??C=C===AA=@:==?@9@@@@
@ATNG8:03279:01694
GATGGTAGTGTCATATGAGAGTGTGTACTCATTTCGTTTCGGAAGAGACAGGTACGTTAATAGTTAATAGCTGTACTTCTTTTTCTTGTCTTTCGTGGTATTCTTGCTAGTTACACTAGCCATCCTTACTGCGCTTCGATTGTGTGCGTACTGCTGCAATATTGTTAACGTGAGTCTTGTAAAACCTTCTTTTTACGTTTACTCTCGTGTTAAAAATCTGAATTCTTCTAGAGTTCCTGATCTTCTGGGTCTCTCTCTCACGCACTACCATCGAGGTTGTAAAGTCT
+
;;;;7;;AA;;;;=;;;;=;;;988://///44)445<4==8=.555555949:::<9>7665=:@:?A@??>?<<<337333$3=:=><8;1;;??4:4638;)///8894::=883;;;?BB?B@CBBABB::8;CBB?BCCCCBCCBCB@@@AAB:@<<5;?=?=AAAA@@>9965;<<</>8@8@=C?C+B><;=+0/79;;995=29999(9;:9576:>>:>=CCDCC@B@BBBCBB?A@CC=;;;@ACCCCBAA@@AAEGEACBBC;;7;>BA@A<BBCB
@ATNG8:03285:01706
GATGGTAGCACGAGTCACTCATATCCAGAAGATCAGGAACTCTAGAAGAATTCAGATTTTTAACACAGAGAGTAAACGTAAAAAGAAGGTTTTACAAGACTCACGTTAACAATATTGCAGCAGTACGCACACAATCGAAGCGCAGTAAGGATGGCTAGTGTAACTAGCAAGAATACCACGAAAAGTAAGAAAAAGAAGTACGCTATTAACTATTAACGTACCTGTCTCTTCCGAAACGAATGAGTACGATGAGAGAGCTCTCTCTACCATCGAGGTTGTAAAGTCT
+
9:9;49=BBA;66>>;;;==666??;@@@:<<<;65159===556>7:76>6-0---999+8*,--////7;=<=6=688877'77173888&3371778;575:;5;;>B=A>><>@@@ICCCCCCCCCBBB?BCBC>BA@@???@;@>A??=?BBBBBBD@AAABBB=AA=98818<8787(79?>@?@??.?A>AAABBBDCDAC?BB@@=@?A?@@B@BBBBBBC7979BB;BCC?BBBBBBBA??ADA@@@A@@@@@>===A;>>@@@B<A:>=?>5;;;=
@ATNG8:03259:01762
GATGGTAGTCTCAGTAGTCTATAGTACTCATTCGTTTCTGAAGAGACAGGTACGTTAATAGTTAATAGCTTACTTCTTTTCTTGCTTTCGTGGTATTCTTGCTAGTTACACTAGCCATCCTTACTGCGCTTCGATTGTGTGCGTACTGCTGCAATTATTGTTAACGTGAGTCTTGTAAAACCTTCTTTTTACGTTTACTCTCGTGTTAAAAATCTGAATTCTTCTAGAGTTCCTTGATCTTCTGGAGATACACATATACTCTACCATCGAGGTTGTAAAGTCT
+
A@@@=@ACBCBBAAABABBDCBBCCA@@@A@?BBBC>BBBB?BABBBBB?BBBAA><8==7619=@ABBC?CA=78888)895;666.7///07596=A88:?AEE;>>@@@ABB;??A=A====AA@@@<??>><>???AA??@??>>6669)-)--(-=4>9=???B====:=>>BB;B<A:>>CCD/AC=<<5<=<:76///96<:<;,9>>>B;@<>>:>@@@=9838(/(/;9:<6///5;=;;>>?8665:;:=AAA=9=;;;660639;;<2::??
@ATNG8:03263:01748
GATGGTAGGCGACATACATACGCGCCAGAAGATCAGGAACTCTAGAAGAATTCAGATTTTTAACACGAGAGTAAACGTAAAAAGAAGGTTTACAAGACTCACGTTAACAATATTGCAGCAGTACGCACACAATCGAAGCGCAGTAAGGATGGCTAGTGTAACTAGCAAGAATACCACGAAAGCAAGAAAAAGAAGTACGCTATTAACTATTAACGTACCTGTCTCTTCCGAAACGAATGAGTACGATGAGAGAGCTCTCTCTACCATCGAGGTTGTAAAGTCT
+
BBBD?C=>:>@?>@<<<@===BB=@:@CE@@A@>;;4;;=>A===>:==/3.38:;;?CC1B?BCBBBCBC@AA8A@;;;;;*;@9=595,4<<8<?<?A@?9:8:?BC?AAA@CBBBCCDBBBBCJCCBC@CCBB@BBBA@ACC>B>A::8;GDCCC@?=?BBBBB?BD?BAB?BA@AA=?9:98BEED/==9=///<<AAB7;8;@FK=B=B>BBB@CCDCCCC?@?@DC>BCB>AABBBBCBBBBBAAABC@@?@@BA>>><>=====<@<A@BD9;;;@
@ATNG8:03280:01767
GATGGTAGCTCTGCTCTGACTCTCGTACCATTCGTTTTGGAAGAGACAGGTACGTTAATAGTTAATAGCGTACTTCTTTTTCTTGCTTTCGTGGTATTCTTGCTATTTACACTAGCCATCCTTACTGCGCTTCGATTGTGTGCGTACTGCTGCAATATTGTTAACGTGAGTCTTGTAAAACCTTCTTTTTACGTTCACTCTCGTGTTAAAAATCTGAATTCTTCTAGAGTTCCTGATCTTCTGGGCAGACTCTCACACGCCTACCATCGAGGTTGTAAAGTCT
+
//9949::<;BBHCCCC;;;BCBABCGD>@@998CCA39599>AABBCD?CCAAA=@<@@==9?:??>?===?A<@AA@@/@B=B===1=@@=5;8A;AB=A885AE;@???@@=>:7768=:=>>?==>?;?ABB=BB@;;;???BBBD=>=@;===<?B=A:??AC@@@AA<AAABB;B<@<??@@@/@AAA<AA>>>?=<<//,/===,=;?>A<?<>>=@@=///=9=7<@???>;>@@@9>>>>=>=@@A:;;?@<AA=79///::5:5:>>>7>@@@
@ATNG8:03304:01750
GATGGTAGTGCGTGAGAGAGAGACCAGAAGATCAGGAACTCTAGAAGAATTCAAGATTTTTAACACGAAGAGTAAACGTAAAAAGAAGGTTTTACAAGACTCACGTTAACAATATTGCAGCAGTACGCACACAATCGAAGCGCAGTAAGGATGGCTAGTGTAACTAGCAAGAATACCACGAAAGCAAGAAAAAGAAGTACGCTATTAACTATTAACGTACCTGTCTCTTCCGAAACGAATGAGTACGAGAGAGCACACGTGTCTACCATCGAGGTTGTAAAGTCT
+
/7//)/999:66=>>@<;CCCC;;89<<7:<88//+/5888///:165050/0(-55666'60-----(.6688;078=?@@@*55.5.555'5;;7566;::;<<9<@CC>???>AA99=CCCCHKCBBBBC@EAAA=??BBBABC6>;?9:4;AABBCCC@@?@BBB>AB?BBC?BC??>7;;:9>>>>>/>?:?>>>?@@AA=A7;;??:>:>=@@@?BBCCBBC?B?BBB=BBB=??BBBBCDCCCBA>AABA>?@===;::;@;;;@@<@<@>>>1:;;;
@ATNG8:03263:01792
GATGGTAGGAGACACTCGCACACGACTCATTCGTTTCGGAAGAGACAGGTACGTTAATAGTTAATAGCGTACTTCTTTTTCTTGCTTTTCGTGGTATTCTTGCTAGTTACACTAGCCATCCTTACTGCTCTTCGATTGTGTGCGTACTGCTGCAATATTGTTAACGTGAGTCTTGTAAAACCTTCTTTTTACGTTTACTCTCGTGTTAAAAATCTGAATTCTTCTAGAGTTCCTGATCTTCTGGGTGCGCTACAGTCTCTCTACCATCGAGGTTGTAAAGTCT
+
9444.5<<8;@??><<///99;CBBBBCCCAFBAB>==<=-.--86696<<;;;7;4::;=>B?CCBB??8896=>???.998?6688&2>;;7=BD?CC?A@ABCC?>>@>>>;;67AA3:6:;;???@C=AC;;5;;:::=<<<>?=<>::96:9:9<=8=:888C@??AA<>;;;;1;;A5;;>>?/>????9?AAA@@@=<;1998:):;<<@<@=@@;@@AB;;:;=:=>@@?@<99991///:<;?@@@@@@AA@<;;666339909-,+29,2222
@ATNG8:03275:01867
GATGGTAGGCGAGAGTGAGACGCAGTACTCATTCGTTTCGGAATGAGACAGGTACGTTAATAGTTAATAGCGTACTTCTTTTTCTTGCTTTTCGTGGTATTCTTGCTAGTTACACTAGCCATCCTTACTGCGCTTCGATTGTGTGCGTACTGCTCAATATTGTTAACGTGAGTCTTGTAAAACCTTCTTTTTACGTTTACTCTCGTGTTAAAAATCTGAATTCTTCTAGAGTTCCTGATCTTCTGGATATGAGTGACTCGTGCTACCATCGAGGTTGTAAAAGTCT
+
44::.55:5556<=A><;;;;;:;555<:::?5>00/(/:16)//6999;;9===<=8?8474=7=588:::>99?=??>>>/;;4:::7:*:A??:??;5;?;?BB???;9;::=AAA<@@@:=6<??>=>>B<@@BD=?>>;;<@@@BBBE@<;0///677384?AAB?@?>>:=@@@@3?8<8<>???/?@@AA7==A>>>B===;AAAA/A>?@A<A<AA<???@;;;<?<?A@@@@<@AA=@@@@@>>>???;;=3333366;;;;<@8<8=::::1;>::
@ATNG8:03304:01850
GATGTAGAGAGACTGTAGCGCACCCAGAAGATCAGGAACTCTAGAAGAATTCAGATTTAACACGAGAGTAAACGTAAAAAGAAGGTTTTACAAGACTCACGTTAACAATATTGCAGCAGTACGCACACAATCGAAGCGCAGTAAGGATGGCTAGTGTAACTAGCAAGAATACCACGAAAGCAAGAAAAAGAAGTACGCTATTAACTATTAACGTACCTGTCTCTTCCGAAACGAATGAGTACGATGAGAGAACTCTCTCTACCATCGAGGTTGTAAAGTCT
+
@?@AABBBBBAABDCBCCBBCCDD?CBB@BDAAAB?B>AA?897B?BB@B?>?998C;B>B==BBBB?===4<8;9999$9<8>2559&59986666=?>=B?A?BA=@AA8::DBCBBCIEBBBCCCC?CBAA>ACBBBBBB?B@BBA?BABABBCD?BBBBBB@BB?BAA@CCBA@;::719====/<=:>888A@AAA<A<@@@@;@<AACBB@BBBBABB?B?CBB;B?>;?ABABAAAABBB?AAA<ACBBBA<==A=A;;;AA<@;>>=D6;;??
@ATNG8:03271:01916
GATGGTAGGCACTGCGCACACATCCCAGAAGATCAGGAACTCTAGAAGAATTCAGATTTTTAACACGAGAGTAAACGTAAAAAGAAGGTTTTACAAGACTCACGTTAACAATATTGCAGCAGTACGCACACAATCGAAGCGCAGTAAGGATGGCTAGTGTAACTAGCAAGAATACCACGAAAGCAAGAAAAAGAAGTACGCTATTAACTATTAACGTACCTGTCTCTTCCGAAACGAATGAGTACGTGTGACGTACGTGAGCTACCATCGAGGTTGTAAAGTCT
+
99993;:C@BAAACBB=AADDICCC>CCC?A;=>;;7;8;:@999C?BA?A???9:9FDF3B?BBBBAAAA???5=?;;:::(;A>C5;;;6:CD?@@@ACEDCC@B?BB?BBB>AAAABCCBCBBCCCDCC?BBBB>BBBBBBBB?A?C@?=?BAABBBB?BBBBBB@CC?AAA>>>ABD;=;;488888+7=:A888>ABAC=C<AA@A<A;>>BAA>ACBA@AA797:BD=BBB@BBBBCCA@@AA>BBBCFBAABBBCCCC?CABBDC?>:>>>@9B?>>
@ATNG8:03274:01890
GATGGTAGCGCGACGAGCGTAGACCCAGAAGATCAGGAACTCTAGAAGAATTCAGATTTTTAACACGAGGGTAAACGTAAAAAGAAGGTTTTACAAGACTCACGTTAACAATATTGCAGCAGTACGCACACAATCGAAGCGCAGTAAGGATGGCTAGTGTAACTAGCAAGAATACCACGAAAGCAAAGAAAAAGAAGTACGCTATTAACTATTAACTTACCTGTCTCTTCCGAAACGAATGAGTACGAGAGAGAGCTCTCTCTACCATCGAGGTTGTAAAAGTCT
+
B@@A755=;;;><=696;<<?>>>A8<<<9=::>>>3;4==:8??C@CC@C???994==>+B>@@;@@BB<BBC8999<<<<+<>9>1888'5699:=9;>>;;<=A=AA<A@@<???@@;=:;:BB>>=AA;>>??<AAA;;;AD<B=A@@<A;;;A@@@<>>>>>D=BB=A>?:>=;::/:8//)/////'//(/65599<<98=;?>@@;>:>=:;:5;=?>>>A<@;>>B8=>A<A>>>???A??:;;;;;>>?>>=>;;;8=>=;;;9<:>8899(8;98
@ATNG8:03290:01913
GATGGTAGCTCTGCTCTGACTCTCGTACTCATTCGTTTCGGAAGAGACAGGTACGTTAATAGTTAATAGCGTACTTCTTTTTCTTGCTTTCGTGGTATTCTTGCTAGTTACACTAGCCATCCTTACTGCGCTTCGATTGTGTGCGTACTGCTGCAATATTGTTAACGTGAGTCTTGTAAAACCTTCTTTTTACGTTTACTCTCGTGTTAAAAATCTGAATTCTTCTAGAGTTCCTGATCTTCTGGTGAGATATGCATGATGCTACCATCGAGGTTGTAAAGTCT
+
//7727:@@066>=>>>@?@@@;;;@AABC??>@DDD>AB@C@CBDCCCCACBCBB?B@BAAC?D@CCCCC;;;B?BAABA2AA?AABB=BAAA7;9B=AB@BBCCCD@CCCDCB@@=@AA>A@CCA@@>9949@@@?C@@@DBBABBB@@?BBD@BBB?BB@C?BBCCBBBBB=B;:;:6:>B;:::::*:BBCC?CAAABBBBBC=@@@@0AA@BB@B@DDACCBBBBB@C?BCBCCC>AAB@CCCCDCCD@AABCCCBBBBB?BBBCCC>A>ABBB>BBA@
@ATNG8:03292:01906
GATGGTAGTCTCAGATAGTCTATAGTACTCATTCGTTTCGGAAGAGACAGGTACGTTAATAGTTAATAGCGTACTTCTTTTTCTTGCTTTCGTGGTATTCTTGCTAGTTACACTAGCCATCCTTACTGCGCTTCGATTGTGTGCGTACTGCTGCAATATTGTTAACGTGAGTCTTGTAAAACCTTCTTTTTACGTTTACTCTCGTGTTAAAAATCTGAATTCTTCTAGAGTTCCTGATCTTCTGGAGATATCATCAGCGAGCTACCATCGAGGTTGTAAAGTCT
+
56=>5;;666;;;=<@<555:;:=<<;;;<<<8<>?>6==:>9==556::39<:8:38.3333-4.44>655;:<7;;<<<+;;9<===7556;:;<<=@D;9;9AAD@CCC:;9?>8===29.99@=999C?BBCB=AA@;9:ABAA@@@A@@@?ECC8::;?9<9::?@===9455990;:@<>>CCA,?9999,5/000////:)////$59:;?@>8<A8???@959<A;A?8:9@:7:;?;9;BBBBB;;;DBBB;;:AA=::9?>?=A5897A9@@AB
@ATNG8:03309:01280
GATGGTAGCTATACGTATATCTATGTACTCATTCGTTTCGGAAGAGACAGGTACGTTAATAGTTAATAGCGTACTTCTTTTTCTTGCTTTCGTGGTATTCTTGCTAGTTACACTAGCCATCCTTACTGCGCTTCGATTGTGTGCGTACTGCTGCAATATTGTTAACGTGAGTCTTGTAAAACCTTCTTTTTACGTTTACTCTCGTGTTAAAATCTGAATTCTTCTAGAGTCCTGATCTTTCTGGCTCTCGTAGACAGATACTACCATCGAGGTTGTAAAGTCT
+
AB:9:;@;@@DCCCA<;?BBCBCBB@@?>D@@<@BBB=@@=@=@@?AA9:39=>=?9?8@BBC@B>ABCCBBB<A6=9555'55/55==3?B??;?>A=AB=<;9:>?8>;::@@==:9=>8=:=>>=;:;;5;???388A===>>>???C888:3:997<=16.6<<=>>=>>;;>>DD6?;?;?=@@@,@===;---3---76-/,/==2=;?77171//*/999----299<<---)-22-27,,,9=777=A>>;66333-33376:597=;;;3;@A?
@ATNG8:03314:01309
GATGGTAGGCACTGGCGCACACATCCCAGAAGCATCAGGAACTCGTAGAAGAATTCAGATTTTTAACATCGAGAGTAAACGTAAAAAGAAGGTTTTACAGACTCACGTTAACAATATTGCAGCAGTACGCACACAATCGAAGCGCAGTAAGGATGGCTAGTGTAACTAGCAAGAATACCACGAAAGCCAAGAAAAAGAAGTACGCTATTAACTATTAACGTACCTGTCTCTTCCGAAACGAATGAGTACACATCGTCGTGTCGTGCTACCATCGAGGTTGTAAAGTCT
+
////)//;6;<:55.5999565;;<<6=<@;:599955./399//////3::8=8:?0//;;;+;5766/3388;7;;333/:999'//(-0666&--//6685:::=0505::>AA:>888CBBABBCABBB??;=@==:????@@AA:;6;00+0?0/0=@A=BBBBBB?BB=88818-777.--(-(-----$-628222999>99>.558@<@=B?BCC@CBCBACB?C=?@K>CCC?CBBBBAAABBA@@@BA:::99BBBBBC?AAAC>>8>9>:>>6886<
@ATNG8:03306:01373
GATGGTAGGACGAGCGTCTGAGAGGTACTCATTCGTTTCGGAAGAGACAGGTACGTTAATAGTTAATAGCGTACTTCTTTTTCTTGCTTTCGTGGTATTCTTGCTAGTTACACTAGCCATCCTTACTGCGCTTCGATTGTGTGCGTACTGCTGCAATATTGTTACGTGAGTCTTGTAAAACCTTCTTTTTACGTTTACTCTCGTGTTAAAAATCTGAATTCTTCTAGAGTTCCTGATCTTCTGGGCAGACTCTCACACGCCTACCATCGAGGTTGTAAAGTCT
+
////)/79390/965:;<=;;?AA>ACCCEEE@B<;<0;@;B@CBBCCFD@CDDGD@C?CCCC?B=AABBCCBCG=;;;;;);@=>@BB;@@AB7;9B>AB@@@@B@A?BCCCBCAA=ABB>B@CCBA:;::6:AAA?CBBAB;;;B;;;CAAA@<@00,0=9009@@@BBBD@B;;;;.;5<>;;<;;*;BBBE=DBBAAAB;;;?@DDE5@@BBC?C@CCACCBBAAA@D@BBDBBB>@?AG>CBBBCCBCCBACCBB@CDF=@@@@;;593:9@A;CA;;
@ATNG8:03317:01347
GATGGTAGGCACTGCGCACACATCCCAGAAGCATCAGGAACTCTAGAAGAATTCAGAATTTTTAACATCGAGAGTAAACGTAAAAAGAAGGTTTTACAAGACTCACGTTAACAATATTGCAGCAGTACGCACACAATCGAAGCGCAGTAAGGATGGCTAGTGTAACTAGCAAGAATACCACGAAAGCAAGAAAAAGAAGTACGCTATTAACTATTAACGTACCTGTCTCTTCCGAAACGAATGAGTACACATCGTCGTGTCGTGCTACCATCGAGGTTGTAAAGTCT
+
4499499999:955559;<555544)4<<75655555.56;;<555>:=;:;3----(-666'838//-9///999816633333$33,3,333&3883::885988=;C9=<<???=;==>CCDCCBCDCDBAB@BBBB?BA@@@A@A=A?B??=?DBAAEDE?BBB:::=AA;;88189;;;0///38;;;;,793<688>=>>>;>=DC@@<@:==CCC?CECCGCC=?=?ED=B>><>@?ABBBBBBCA>>BB???BAAABBAB?BBBBCC?B?AA=E;D?;;
@ATNG8:03316:01407
GATGGTAGATACTCGCTGATCACCCAGAAGATCAGGAACTCTAGAAGAATTCAGATTTTTAACACGAGAGTAAACGTAAAAAGAAGGCTTTACAAGACTCACGTTAACAATATTGCAGCAGTACGCACACAATCGAAGCGCAGTAAGGATGGCTAGTGTAACTAGCAAGAATACCACGAAAGCAAGAAAAAAGTAGTACGCTATTAACTATTAACGTACCTGTCTCTTCCGAAACGAATGAGTACATAGATATACGTATAGCTACCATCGAGGTTGTAAAGTCT
+
99@C9C=DDCBBA666;=>ABBBB>BCD?@@ACAA?A?B@BCBCC@BC?A>???:9998'78773;;;B@?:B;87=====,9;499@>>7@;D@:66@<<;??<A?CC?DAA7:9>?ACCCGCCBBBBCC@CBBB>AAAACCCB:?=@@?<?BBBBCCC?CCCBBB?BC@>>?<::;<;1<<<7888888%/<:;///<<>>@<?<?@BB;>;>ACAA>AC@??BB@B>AAD>CBB?BBBBBBBBBB@@@@@A===AAAAAA@@=??????8<8===<5>?==
@ATNG8:03319:01464
GATGTAGGAGACACGTCGCACACGTACTCATTCGTTTCGGAAGAGACAGGTACGTTAATAGTTAATAGCGTACTTCTTTTTCTTGCTTTCGTGGTATTCTTGCTAGTTACACTAGCCATCCTTACTGCGCTTCGATTGTGTGCGTACTGCTACAATATTGTTAACGTGAGTCTTGTAAAACCTTCTTTTTACGTTTACTCTCGTGTTAAAATCTGAATTCTTCTAGAGTTCCTGATCTTCTGGTATACACACTCGCTCGCTACCATCGAGGTTGTAATTCT
+
ECBBCBB?BDCCCCCBBBCCBCBGCCECE9999BBA<BC?B?BBBBBBB>BBBBB>B>BBBA>@<@@AAAAB??;77777);>:B<==6>BBC>BBB>>>6:8BAAA;@@>@?A>>:>>>:>9>>>>>>>?;>>>>688@>>>?>?@AAAA?>>:==><@A;A=AA<<<AAAC:>6565,67=655555'/:777-3-----996:1888)5===B<C;??=@BBA>>>;A=AC=;;;:>>A<A?A99<>@>@??>>>?>>>>:>>>>>>;<:>>@=B;==
@ATNG8:03307:01527
GATGGTAGTAGTACACTAGTCATACCAGAAGATCAGGAACTCTAGAAGAATTCAGATTTTTAACACGAGAGTAAACGTAAAAAGAAGGTTTTACAAGACTCACGTTAACAATATTGCAGCAGTACGCACACAATCGAAGCGCAGTAAGGATGGCTAGTGTAACTAGCAAGAATACCACGAAAGCAAGAAAAAGAAGTACGCTATTAACTATTAACGTACCTGTCTCTTCCGAAACGAATGAGTACCTCTCAGACGCTCGTCCTACCATCGTTCCTTCTGAGTCT
+
CCA@?ABBBBBABACCBCCBBBDCC@CDD@BBCGA@?@?BBBBBBC?AA?B?BBBBCCCC2C?BBBBBBBBBBC;BA;;:;;*;B=@5;:;'9<>9<B=ABCCCD@C=AA@CBB>AAAABCCCCCBCCCCBB@BAA@@BBBBBABA;A?B@A>ABBBBCCC?@@AAAB?BB9888266:;:1:::4:>>>=.677<///89@BC=B<?@@@;>;>>BBD@DDBAAAA?A?@@@<??@?CCCDDBB?A??AC??@@@@??AB=F?@<;;;>B?B>A>ABB@AA??
@ATNG8:03313:01489
GATGGTAGCGCACACATAGATACAGTACTCATTCGTTTCGGTAAGAGACAGGTACGTTAATAGTTAATAGTACGTACTTCTTTTCTTGTCTTTCTGTGGTATTCTTGCTAGTTACACTAGCCATCCTTACTGCGCTTTGATTGTGTGCGTACTGCTGCAATATTGTTAACGTGAGTCTTGTAAAACCTTCTTTTACGTTTACTCTCGTGTTAAAAATCTGAATTCTTCTAGAGTTCCTGATCTTCTGGCTCTCGTAGACAGATACTACCATCGAGGTTGTAAAGTCT
+
566>:===@?C666>666>>>;;;<;;::9::53///)/7)//)///;;00*/9///15055-/),026,-----58928899+884988<=5B877@7BBB?BB>>>9::A=ABCCBBBD@CCC@C@DCBCBCBCC>BCC@BBC@@?CCBBBBAAA?>;@@@<@B=?=?ABBA@ACD>C;:;;.;@A@;;;;.;;;;B<BBDCBBBAAA5;;;;(;AA;;5;;AB=ABBCCCC@C@DDCAA@@B:;9;DBBAAAB@AACDCAAA@DD@A@ACBB?A<??AA=DBBC
@ATNG8:03315:01531
GATGGTAGCGCATATCAGCGCAGCCCAGAAGATCAGGAACTCTAGAAGAATTCAGATTTTTAACACGAGAGTAAACGTAAAAAGAAGGTTTTACAAGACTCACGTTAACAATATTGCAGCAGTACGCACACAATCGAAGCGCAGTAAGGATGGCTAGTGTAACTAGCAAGAATACCACGAAAGCAAGAAAAAGAAGTACGCTATTAACTATTAACGTACCTGTCTCTTCCGAAACGAATGAGTACGATGAGAGAGCTCTCTCTACCATCGAGGTTGTAAAGTCT
+
@CCC?CCBBBBCCBBBBBBDCICDF>BBB?AAAABB?B>ABBBCEF?AB>@:==999=>>,@=BDCCCCBBDEC=CBCCCCD5CE?B;@@@7@AA=9:9B>DBBB?C@CB?BBB>AABABCCDCBCCCCCCC?CCCC?C@ABCCAA>A@CBB?BCBBBCCA?AAAAAA>BC>====@?@>>688938<<==/==8=888BBBCA=C:?@AA:>:>ACCC@CCCBABB?A>ACC>CBB>AABAAABBBBBB@@ABCBAA>>>>>>>;A>@@AB:=9=@@D9??;:
@ATNG8:03310:01602
ATGGTAGTCTCAGATAGTCTATAGTACTCATTCGTTTCGGAAGAGACAGGTACGTTAATAGTTAATAGCGTACTTCTTTTTCTTGTCTTTCGTGGTATTCTTGCTAGTTACACTAGCCATCCTTACTGCGCTTCGATTGTGTGCGTACTGCTGCAATATTGTTAACGTGAGTCTTGTAAAACCTTCTTTTTACGTTTACTCTCGTGTTAAAAATCTGAATTCTTCTAGAGTTCCTGATCTTCTGGAGATATCATCAGCGAGCTACCATCGAGGTTGTAAAGTCT
+
==>7;;B@@@B;A;@<<955;=;@BCB<<<=9=>>?8=B:=8<<<<<B?;===00*/2779A8@<?A?54444:.44444$4?;?BBCE>@;;;;?9<===<>>=?@CABDDDCCCC@BCC7:8;BBB@@;;6;AAA?CABBDCBBBBA@@@ABB>BAA?BB@B>AA@@@@BBC@CBBCC7A=A<;;;;;*;@BBD=C;;;;;A;::2;9;9*::::B=A;AD=@@A@@@C@F@CDDDDC@BBB@BFCCICCBBBB<<;BBAABA?BCCBCC=A=@@@=6@@@A
@ATNG8:03312:01620
GATGGTAGTGTCATATGAGAGTGTGTACTCATTCGTTTCGGAAGAGACAGGTACGTTAATAGTTAATAGCGTACTTCTTTTTCTTGTCTTTCTGTGGTATTCTTGCTAGTTACACTAGCCATCTTACTGCGCTTCGATTGTGTGCGCACTGCTGCAATATTGTTAACGTGAGTCTTGTAAAACCTCTTTTTTACGTTTACTCTCGTGTTAAAAATCTGAATTCTTCTAGAGTTCCTGATCTTCTGGAGATACACATGATACTCTACCATCGAGGTTGTAAAGTCT
+
//7727999:666<<<=;;9:5>@@5555<;D9C9;;::A=>7A<<>=CC>BBBBC?B?BA?><@?@@@CCCCBB:;:99:)9?;997A?5833>>33376;;68<<<8@8ADFAA@:;;;CKIACCCDBBBC>BCBB?BBBBCAAAC@@@CBBBB@CBB@BD@CACAABCCEBC>A;;;;.;=?;;:;:;%:@@@C>CCF@AABAAC?BBBB0BA@AC@CBCC?CDCCCBA>A?BCCBBC?BCD@BBAAACDCCBBCCDCBBBBB?BB??=?8=298?A;CBAA
@ATNG8:03315:01583
GATGGTACGGACGAGCGTCTGAGAGGTACTCATTCGTTTCGGAAGAGACAGGTACGTTAATAGTTAATAGCGTACTTCTTTTTCTTGCTTTCGTGGTTTTCTTGCTAGTTACACTAGCCATCCTTACTGCGCTTCGATTGTGTGCGTACTGCTGCAATATTGTTAACGTGAGTCTTGTAAACCTTCTTTTTACGTTTACTCTCGTGTTAAAAATCTGAATTCTTCTAGAGTTCCTGATCTTCTGGTGTCTGATCTGTATCACTACCATCGAGGTTGTAAAGTCT
+
22,,(,,,,(,229555<<<<=5555>966@>B;@<<<1:<4926?DCGDD@@BCCC?B?CCCF@B@CBBC@;99C:9:::;)9=9<<@?8=855.555'/9)///;::6=><;;;::49><8><?@@@?>?@;??560:=??>@@@@???ABBBB?B@@>@B?B?B?AABC;;:<@;;;09.5;59959$5559>7><A@DCA999.99:9)9999>>@<??899@B7899<8<=;=?=8;9;2:>=@ABACC;::BBBADDEE?AAAA>>8<189><5<?77
@ATNG8:03306:01689
GATGGTAGCGCACACATAGATACAGTACTCATTCGTTTCGGAAGAGACAGGTACGTTAATAGTTAATAGCGTACTTCTTTTTCTTGTCTTTCTGTGGTATTCTTGCTAGTTACACTAGCCATCCTTACTGCGCTTCGATTGTGTGCGTACTGCTGCAATATTGTTAACGTGAGTCTTGTAAAACCTTCTTTTTACGTTTACTCTCTTGTTAAAAATCTGAATTCTTCTAGAGTTCCTGATCTTCTGGTCTACTACACTGTACTCTACCATCGAGGTTGTAAAGTCT
+
;<@@:9:>@BCCGGECCBCBBBAABBAAA@??:?@@@6;;55.599<?997;@@AA@C?BB994<<@?@:::888333333$3?:=@ABA9988?@<@@A>BB?==87;B@CHDDCBBB@BCC@B?BDECBB@A:==00+0=@@BBBBBAAA@BAAA=BBB?CC@C?BBBAAAB@@?ADMGM;E@C?BCCCD5CDDCC=BBEFBBB=BC4::::*:AA@A<@=ADACCCCCBC@C@CCCCCC@CBC@CBBBCCCDCBBBCCCCCCCC@BBBCCC<?<?@@@5???>
@ATNG8:03310:01706
ATGTAGTGTCATATGAGAGTGTGTACTCATTCGTTTCGGAAGAGACAGGTACGTTAATAGTTAATAGCGTACTTCTTTTTCTTGTCTTTCGTGGTATTCTTGCTAGTTACACTAGCCATCCTTACTGCGCTTCGATTGTGTGCGTACTGCTGCAATATTGTTAACGTGAGTCTTGTAAAACCTTCTTTTACGTTTACTCTCGTGTTAAAAATCTGAATTCTTCTAGAGTTCCTGATCTTCTGGACGACGCGCACTGACACTACCATCGAGGTTGTAAAGTCT
+
//////7:056<>655<<554::8454::;9>===6=>8<8965=BAA?BEDCC?C@BEBA>B@CCDA@@A?@<;0000$0@:00/:6.68:<255<9<<6:??AAB@CCICCCBC@BCC@B?BCBA@B::7:BBB>BBBCCCCCDBBBDCBBB?BA@=@C=@=@AAA:;;BB>A;;;;.;5;5;;;;.:???B<@@BAAAA@??4:999$5<=>@=A=BFADDCECBC?C@CCCDBB?BBBACC999@BAABBBABCCCCCDACCBCAA=A;??@@9ACCC
@ATNG8:03313:01761
GATGGTAGGTGCACATGAGTGTATCCAGAAGATCAGGAACTCTAGAAGAATTCAGATTTTTAACACGAGAGTAAACGTAAAAAGAAGGTTTTACAAGACTCACGTTAACAATATTGCAGCAGTACGCACACAATCGAAGCGCAGTAAGGATGGCTAGTGTAACTAGCAAGAATACCACGAAAGCAAGAAAAAAGAAGTACGCTATTAACTATTAACGTACCTGTCTCTTCCGAAACGAATAGTACTGCGTCTCACTCTCGCCTACCATCGAGGTTGTAAAGTCT
+
55=>:?=A9==>=>666=;;:;::834344455==<2525<@@@?@;>@7;5:@@:;;;;*:=A@ACB@@@BAA<B@@ABCB5AB?D5;;;5;ADA??@BAAA9:49?@@<???=@ABBCCCCHCCBBCBBC?CCCD<@@BBBBBB:@=@??;@BAAAFBB?BBA@>><?C@CBB?BD???8:::4898888%/958///8;AAA<A<ACCD=A=@@CCCACDCCCBB?B>AAC=BCB@CBBACAAABABBDCCCCCDBBB@BBB?BDCC??<?=@@A@;BC;<
@ATNG8:02657:02571
GATGGTAGTCTCAGATAGTCTATAGTACTCATTCGTTTTCGGAAGAGACAGGTACGTTAATAGTTAATAGCGTACTTCTTTTTTCTTGCTTTCGTGGTATTCTTGCTAGTTACACTAGCCATCCTTACTGCGCTTCGATTGTGTGCGTACTGCTGCAATATTGTTAACGTGAGTCTTGTAAAACCTTCTTTTTACGTTTACTCTCGTGTTAAAAAATCTGAATTCTTCTAGAGTTCCTGATCTTCTGGTATGACTAGTGTACTACTACCATCGAGGTTGTAAAGTCT
+
44<=9==CCFDCCBCC>AA@CCCGCBBCBB?A;@:;;;*:A;@?CDHCCBB@BCCBB@A<@@00+/279:==<<;>7:8==<<&=@:@?AA<ABBC@CCCACB@BCBBBB?CBCCBCCC:;;B?B@GECBABAB?AABC<A@B@@@BBCBBAB@B@@=@00-0@<@<ABBC@@ABB=@@@@@3@=B;;;;;;*:@:9:.5:@ABCCAA@4;:;:;$:@@BD?@?9999@@>@00+0+0@:<<B?BBF@CCCCDCDDDDCBCCCCCCGE@DBBBAA4:4;?=>9AB??
@ATNG8:02675:02594
GATGGTAGTCTCAGATAGTCTATAGTACTCATTCGTTTCGGAAGAGACAGGTACGTTAATAGTTAATAGCGTACTTCTTTTTCTTGCTTTCGTGGTATTCTTGCTAGTTACACTAGCCATCCTTACTGCGCTTCGATTGTGTGCGTACTGCTGCAATATTGTTAACGTGAGTCTTGTAAAACCTTCTTTTTACGTTTACTCTCGTGTTAAAATCTGAATTCTTCTAGAGTTCCTGATCTTCTGGACGACGCGCACTGACACTACCATCGAGGTTGTAAAGTCT
+
55<=5:<?@;566?>??CB@@@@?BC@@::49.49;=4;;<@:>>BBBAA=@BC;;:97A@:?>@?BBBAA@?>@499@??,99449;A4?:;==@@B>@A59:>@AB?CGCCDBBB@CEE?B?CCBBBB;;8:@@@@DCBBEA@@BBBBBBBAA?@::5;B9?;??AAA@BCC@BBDDI;D@C=AAAA@,@BBBB=BBCBBBB@AA5;;;.;;;<B=A=AF?CDBBA;;7;=BAABCC?CBC@CBBBCFCD;;;@ABCCCCCD@BCCBBB?A9?;;;0;;;;
@ATNG8:02679:02593
GATGGTAGTGTGTCTCTGAGAGTAGTACTCATTCGTTTCGGAAGAGACAGGTACGTTAATAGTTAATAGCGTACTTCTTTTTCTTGCTTTCGTGGTATTCTTGCTAGTTACACTAGCCATCCTTACTGCGCTTCGATTGTGTGCGTACTGCTGCAATATTGTTAACGTGAGTCTTGTAAAACCTTCTTTTTACGTTTACTCTCGTGTTAAAAATCTGAATTCTTCTAGAGTTCCTGATCTTCTGGCTCTCGTAGACAGATACTACCATCGAGGTTGTAAAGTCT
+
00<=7<=A@BC;;6;6;9@BCA@@@B<;;>99-7??A<BB@B@CCCCCCCBCCCAB?B@CCCB@C@BBBDCCCBC@CCCCC1BB?BBCE=CBCC?ABC@CC@BBBCCD@CCCCCCCB?CCC?B?CDCCCCCC@CCCC@CCCCCCCCBBBBBBCCC@C@@>AE?B>BBBBBBDBC>B::::6:=B?BBCCC5CCBBC>CCDCCCA@BA9>@>>,@BBBB>B@CC@BBCCBAA>A@CDCBAA>@@B?AAAAABBCCCDCCCCCDCAA>ABBCCC8859@??9@888
@ATNG8:02683:02599
GATGGTAGCTATACGTATATCTATGTACTCATTCGTTTCGGAAGAGACAGGTACGTTAATAGTTAATAGCGTACTTCTTTTTCTTGCTTTCGTGGTATTCTTGCTAGTTACACTAGCCATCCTTACTGCGCTTCGATTGTGTGCGTACTGCTGCAATATTGTTAACGTGAGTCTTGTAAAACCTTCTTTTTACGTTTACTCTCGTGTTAAAAATCTGAATTCTTCTAGAGTTCCTGATCTTCTGGCTCTCGTAGACAGATACTACCATCGAGGTTGTAAAGTCT
+
@ABC@CCCBB>FCCCCEBBBCCCCBCBAAAAB>BBAA<BC?B@BAABC@@>@DEBB@C=@?AB?A>ABBCBBBBB?BCCCC2A@;?988)5>9;,0/;6=@<B?>>BB@@>>>BB>=:=AA8=:<>=<==>>=AABB<@???@@@@@AA@@;;;>:;;;:=<8=;>>>@AA@AA;??@AA5@07/69898)8=;<<5<>><<=?>>><>BBA/AAAAA<A<@>;>>@>=<;<@;??>>8828==7=>==>A@>@>>>A><<A>>><;;>A@>:>;>>>D9@>>?
@ATNG8:02687:02574
GATTAGTGTGTCTCTGAGAGTAGTACTCATTCGTTTCGGAATGAGACAGGTACGTTAATAGTTAATTAGTCGTACTTCTTTTTCTTGCTTTCGTGGTATTCTTGCTAGTTACACTAGCCATCCTTACTGCGCTTCGATTGTGTGCGTACTGCTGCAATATTGTTAACGTGAAGTCTTGTAAAACCTTCTTTTTACGTTTACTCTCGTGTTAAAATCTTAATTCTTCTAGAGTTCCTGATCTTCTGGGATGTGTGCGCAGTGCCTACCATCGAGGTTGTAAAGTCT
+
<<<9=CBCCBBBAAA@BB@@?BBBAAA9:9;??>A;=<8>4444499999977>=,0,/;960608*..--8//5<7<===>+=C?CCEL>B;;:;@@@=@B=AABCAB>BCACDDBB7;;A<A<ABCCDCFGAAAAB>BCCDCCBBBBCBBCB;;6;AA>AA?B=??>00*0:::5<4999&47?959999$9=?@C>BBBBBBB;:;4;:;.;@?>A<@=@C=A@BBBAB?B=@@ACBC@BBJA9A0000<<@AAABAAA=A@@=@@@AAA=?<???A9?:99
@ATNG8:02694:02570
GATGGTAGCAGACGTGACAGAGCGCCAGAAGATCAGGAACTCTAGAAGAATTCAGATTTTTAACACGAGAGTAAACGTAAAAAGAAGGTTTTACAAGACTCACGTTAACAATATTGCAGCAGTACGCACACAATCGAAGCGCAGTAAGGATGGCTAGTGTAACTAGCAAGAATACCACGAAAGCAAGAAAAAGAAGTACGCTATTAACTATTAACGTACCTGTCTCTTCCGAAACGAATGAGTACCTCTCAGACGCTCGTCCTACCATCGAGGTTGTAAAGTCT
+
;;::054999:5;=><>>>>=9555.44:3:;<><<9=499943386>;,70388=:DAC1@37733338:::=/2255555$5<7@2555'/;;5////;:;=>4969A?ACC?BAAACGIDCCCBC@A@A@A@?@@CCAA@A9939;A>@<@998B<=B>????@@>A@=@A@;837;;3799999:::+792----78::<:>6<<<>:>186A@?;999>?@?<>:>??8:::*///66;B8BBBBA@?979=A<<<:7655:98856(/(//77.79;@
@ATNG8:02698:02567
GATGGTAGCGCGACGAGCGTAGACCCAGAAGATCAGGAACTCTAGAAGAATTCAGATTTTTAACACGAGAGTAAACGTAAAAAGAAGGTTTTACAAGACTCACGTTAACAATATTGCAGCAGTACGCACACAATCGAAGCGCAGTAAGGATGGCTAGTGTAACTAGCAAGAATACCACGAAAGCAAGAAAAAAGAAGTACGCTATTAACTATTAACGATACCTGTCTCTTCCGAAACGAATGAGTACAGAGAGTACGATATGTCTAATCGAGGTTGTAAAGTCT
+
BBCD?ABCAABCCCCCCCBCCDBCC=BBC@CCCC??=?>@??AA??<?B=@<?>==<<<<,>;@BC???BBBBB=AABABBA0BC>B@BDC<EED@BBBABCA@@=@>AA>@@?=@>@@A@@AABAAABBBCADCCD?CCCBBBBB?B?B@@>ACCCCCBB??@@ABBACC?AAB>BABAA9@<=90/////%/;5////8<=@@<@;@@AA=A;;7////)/537997054...'.--(---.333555822222982227558A=AAA=83805586....7
@ATNG8:02691:02617
GATGGAGCGCATATCAGCGCAGCCCAGAAGATCAGGAACTCTAGAAGAATTCAGATTTTTAACACGAGAGTAAACGTAAAAAGAAGGTTTTACAAGACTCACGTTAACAATATTGCAGCAGTACGCACACAATCGAAGCGCAGTAAGGATGGCTAGTGTAACTAGCAAGAATACCACGAAAGCAAGAAAAAGAAGTACGCTATTAACTATTAACGTACCTGTCTCTTCCGAAACGAATTGAGTACGTGTGCGACGTGTCTCCTACCATCGAGGTTGTAAAGTCT
+
9944.44559566>665=695;;;3;==9666=<<:>9;<<?858<?<2;579455555$5.56?A@@@C<@@8>>:99:9$9@;@4:::&555.5=596;::@=A=??9?>=8>?==@AACBBBCB999B=BBAA=B:99>>@=6>8<00*/0//<8:?9?;::8;233-33317699919/-(-6666'--(///.986..(.0556626288=5549AABBBB@C??@A9@00*0*0;;;788:==///9:;:==7566<<<85/-336(-(--69.7635
@ATNG8:02691:02653
GATGGTAGAGTATCATGTGTATCTCCAGAAGATCAGGAACTCTAGAAGAATTCAGATTTTTAACACGAGAGTAAACGTAAAAAGAAGGTTTTACAAGACTCACGTTAACAATATTGCAGCAGTACGCACACAATCGAAGCGCAGTAAGGATGGCTAGTGTAACTAGCAAGAATACCACGAAAGCAAGAATAAGAAGTACGCTATTAACTATTAACGTACCTGTCTCTTCCGAAACGAATGAGTACTGTATCTATGTGTGCGCTAACATCGAGGTTGTAAAGTCT
+
@BCF=@@B=ABBDCCBBBBAA;;<@;@;;5:@ABAB?A?BCBBCAA>@@ACACCAABFII3D@ECCCCBBCDDE>@AACDCD5BCAE@CBC;BCC?@?@AB@@AA=A=AB?BBB@BBAABBBCCCCCCCCDC?CBCC?BBBB@AAA<@;@@@;@BCBBCBB?BBEAAB@BB<>???B@BBA7>>>9??9;A;>>;>BB???DCC@C>BDDF?C@BBA?@;@>@000@<@9<@A<A@@=C???BBDBCFCBB>>?A@A??@@???@BB@@??=08189>=5BCBB
@ATNG8:02692:02631
GATGTAGAGAGACTGTAGCGCACCCAGAAGATCAGGAACTCTAGAAGAATTCAGATTTTTAACACGAGAGTAAACGTAAAAAGAAGGTTTTACAAGACTCACGTTAACAATATTGCAGCAGTACGCACACAATCGAAGCGCAGTAAGGATGGCTAGTGTAACTAGCAAGAATACCACGAAAGCAAGAAAAAGAAGTACGCTATTAACTATTAACGTACCTGTCTCTTCCGAAACGAATGAGTACGATGAGAGAGCTCTCTCTACCATCGAGGTTGTAATGTCT
+
9:89?ADCCCCCCAAACECCCBBB>BCC@CBBAAA>A@ABC9:9C?BB?B?@@?AAEEE3B?BCBBBBBBBBA99:<;;;;*;@=@4;;:&5<<9;A<CCCCCG@D@CB?AAB?A@C?A@CCCCCCCBCCC@C@@@=@???9:9B?B?C:::;CAAADCC?AAAAAA?AB>BBB<>>AAA9A??:?AAAA3?@<@;;;??@@@<@=AAAA:=8<=AAA>ABBACBB?B?BBD>C??=???BCDEBB899C>>?B@B>>>??>>>=BAA>@@=B7;;=:?>@>>
@ATNG8:02662:02687
GATGGTAGCGCGACGAGCGTAGACCCAGAAGATCAGGAACTCTAGAAGAATTCAGATTTTTTAACACGGAGAGTAAACGTAAAAAGAAGGTTTTACAAGACTCACGTTAACAATATTGCAGCAGTACGCACACAATCGAAGCGCAGTAAGGATGGCTATTGTAACTAGCAAGAATACCACGAAGCAAGAAAAAAGAAGTTACGCTATTAACTATTAACGTACCTGTCTCTTCCGAAACGAATGAGTACAGAGAGTACGATATATCGAGGTTGTAAAGTCT
+
;<;;6<==<<<;656:>00///555,-//39;9:::58543333394892717777>>?>;%;166//(//-75551///:;;;+;;6=8<:<&//:)///77;:995:5:<7<;:288335556>>===5594.9>::65<==<=55-/)///)/999+/8<8;485;;1346:::6:333.33:6::====%..(..(..5.22905/5=55/5/55:==8=::594<1718??5==B377@<<<B@??BB787BBB@CC<55697177=9<<0<A97
@ATNG8:02673:02708
GATGGTAGTCTCAGATAGTCTATAGTACTCATTCGTTTCGGAAGAGACAGGTACGTTAATAGTTAATAGTCTGTACTTCTTTTTCTTGTCTTTCGTGGTATTCTTGCTAGTTACACTAGCCATCCTTACTGCGCTTCGATTGTGTGCGTACTGCTGCAATATTGTTAACGTGAGTCTTGTAAAACCTTCTTTTTACGTTTACTCTCGTGTTAAAAATCTGAATTCTTCTAGAGTTCCTGATCTTCTGGGTGTATCAGCGAGTATCTACCATCGAGTTTGATAAAGTCT
+
//9:6=:@><<::;?@999;;:==>BB@;;;:7;>>>8@?:?8;;;A?;=:>?C===A9;6<<8@=@>0/////6886:9::?,==;///>;5//5;243/388(///66:5;:9444==:?>F@C?CAAACB@A?ACCC@CCCAA@ABA;;9;;9=?29992443939:=::::<=456>>>2<7:744999$4>00/(//:;;<945=29595'5;;49797@@?CCBBB::6;;@@@BBA5;;;;.;:;9@@@@AC?;@;995==:9>=@0007)/////)/::9
@ATNG8:02676:02692
GATGGTAGCGCATATCAGCGCAGCCCAGAAGATCAGGAACTCTAGAAGAATTCATGATTTTTAACACGAGAGTAAACGTAAAAAGAAGGTTTTACAAGACTCACGTTAACAATATTGCAGCAGTACGCACACGATCGAAGCGCAGTAAGGATGGCTAGTGTAACTAGCAAGAATACCACGAAAGCAAGAAAAAGAAGTACGCTATTAACTATTAACGTACCTGTCTCTTCCGAAACGAATGAGTACTATGTAGAGCTCTATACTAATCGAGGTTGTAAAGTCT
+
8856199AAAAB;;;CBBCCCCCGC@FCCABBCB;;7;=A@AABBB=???@<;0000////$/4999888:::88/8588BAA,9908<ACE:BBB?BB88766//)/36606=A>DC??BBBBCDBBBCCBBBDAAA?BAA@@A@?9A=A;:8;CBAABCB?BBBBBB@BB?AAA>AA99929>>;99:9:(9@:@BB>BBAA@;A:AAAD<?:<<BBB>BBBBBCCAD?BBE?D@@>@ACBCCBBBAAABBBABBBAAAB??B=?>==>5;5;===4=?=>
@ATNG8:02678:02685
GATGTAGTGTCATATGAGAGTGTGTACTCATTCGTTTCGGAAGAGACAGGTACGTTAATAGTTAATAGCGTACTTCTTTTTCTTGCTTTCGTGGTATTCTTGCTAGTTACACTAGCCATCCTTACTGCGCTTCGATTGTGTGCGTACTGCTGCAATATTGTTAACGTGAGTCTTGTAAAACCTTCTTTTTACGTTTACTCTCGTGTTAAAAATCTGAATTCTTCTAGAGTTCCTGATCTTCTGGTCTACTACACTGTACTCTACCATCGAGGTTGTAAAGTCT
+
<<<=<<==>@@;66>;;;<@@@??@@<;@?E?BBCE>BB?C=@BCCDCC@;69=A=A<AB@>:@<@BBCCCDEE@@@@@@0@A>@?@C>CBCB?CAA>;;7;ABBBC?BBEFJCCFADBB@B?BC@A@;;;@DCDC7;;@AAA@ABB@@ACBBC?CBB?AA6;5;@;;;A@@A59;999&43939=99=,==49949>@@CA@>=>2:9:9(9=000*08>>=A@CBA@A;@;@@?@>=<>::4:=:::999=@@@ABCCBBBB7:;:;.808)...8,55<8
@ATNG8:02692:02664
GATGGTAGATACTCGCTGATACACCCAGAAGATCAGGAACTCTAGAAGAATTCAGATTTTTAACATCGAGAGTAAACGTAAAAAGAAGGTTTTACAAGACTCACGTTAACAATATTGCAGCAGTACGCACACAATCGAAGCGCAGTAAGGATGGCTAGTGTAACTAGCAAGAATACCACGAAAAGCAAGAAAAAGAAGTACGCTATTAACTATTAACGTACCTGTCTCTTCCGAAACGAATGAGTACGAGAGAGCACACGTGTCTACCATCGAGGTTGTAAAGTCT
+
//::6:=ABDB@<:66<<?>><?<C8BA<950/7//)/1667:;;?7=8:<>??/00@@@,@7;0/.66/34==;.5533333$33,3,222&225.222668722+2+252::>57777BCCCBBBCCCDAB?BC>><?BAA?@>=:@?C@A>AAAABCCC?BBAA@A<>><?BC;@B9989)998188888(8>9?;:;@@DAA;?:>>DD;A<AAB9:7:@AAABB@B?BBC>C??=?AAAABBBAAACBBBB@@@BBB@@>>>=A???@?=?:==DD:>>>?
@ATNG8:02696:02691
ATGTAGTGTCATATGAGAGTGTGTACTCATTCGTTTCGGAAGAGACAGGTACGTTAATAGTTAATAGCGTACTTCTTTTTCTTGCTTTCGTGGTATTCTTGCTAGTTACACTAGCCATCCTCACTGCGCTTCGATTGTGTGCGTACTGCTGCAATATTGTTAACGTGAGTCTTGTAAAACCTTCTTTTTACGTTTACTCTCGTGTTAAAAATCTGAATTCTTCTAGAGTTCCTGATCTTCTGGACGACGCGCACTGACACTACCATCGAGGTTGTAAAGTC
+
<<:::::>656=>666>>;;;?C<:69CCC@BBCC>BB@C@@@AA@CCACCB@@=@ACCDC?B@CDDCBBBBC;>=>>=,=?;@@CC=BBBB?BCC?BB=AABBBC@CBDCDCCC@CDD@BBBCA?=@9:5;ABB?BBMDDCBBBCCBBCB??>@AA@BD@D?CBABABBCC>@@@BB3>4:4;;;;;*;BBBE<@@CDCDBBBB@CDCF5DAAAB>B@CC@CDCA@AC?B?BBAACC>AAB?AAABAAACDD;;;BBBBCCGACCDDAA=A6;;BB<CCC
@ATNG8:02699:02702
GATGCTATACGTATATCTATGTACTCATTCGTTCGGAAGAGACAGGTACGTTAATAGTTAATAGCGTACTTCTTTTTCTTGCTTTCGTGGTATTCTTGCTAGTTACACTAGCCATCCTTACTCGCGCTTCGATTGTGTGCGTACTGCTGCAATATTGTTAACGTGAGTCTTGTAAAACCTTCTTTTTACGTTTACTCTCGTGTTAAAAATCTGAATTCTTCTAGAGTTCCTGATCTTCTGGATAGCGACGCGATATACTACCATCGAGGTTGTAAAGTCT
+
44;455<=@@C@;<<<<<</////:<<;4955.5;.5.55:>?>>:=BBCB?C8;85;7?8<;;;8333<178998'8913333(3888-337333.3;;:>@4978;96::888;6;6;;-----..277782676:7752222776//.....435(/)27:988:AA:=>?==/=3;5;>CAC.=====5====>>>;;;:>>>?/?AA@A<@<AA<BBBB<;<<?=AA>>>?=A@@<@@@?>>?=:;:<9:9:;:?@==>=>=<9>56//5.57//
@ATNG8:02700:02700
GATGGTAGGAGTCACGTCGCACACGTACTCATTCGTTTCGGAATGAGACAGGTAGCGTTAATAGTTAATAGCGTACTTCTTTTTCTTGCTTTTCGTGGTATTCTTGCTAGTTACACTAGCCATCCTTACTCGCGCTTCGATTGTGTGCGTACTGCTGCAATATTGTTAACGTGAGTCTTGTAAAACCTTCTTTTTACGTTTACTCTCGTGTTAAAAATCTGAATTCTTCTAGAGTTCCTGATCTTCTGGGTGCGCTGACAGTCTCTCTACCATCGAGGTTGTAAACTCT
+
55;;9>@C@@A@BA>>BB?BBBAA<666>><<8<555//;39)////556616/--22,2(,--53706-338333<6?=>>=.;=8;9:88+99;;2;8<6>>>??:9==:>==>>???=??A=A=??887859=5:9>A<762A8655222552..3....3883829>>>>=@??7;;FBC2?6;5;;AAA/?@?@G7>=A@@?:;:=;<===,=///=9=6>><??>?===;>=C?;;;A8:///)//-77--/<>75;8<>>9;;47633;5,5,2277)((((
@ATNG8:02672:02758
ATGTAGCGCACACATAGATACAGTACTCATTCTGTTTCGGAAGAGACAGGTACGTTAATAGTTAATAGCGTACTTCTTTTTCTTGCTTTCGTGGTATTCTTGCTAGTTACACTAGCCATCCTTACTGCGCTTCGATTGTGTGCGTACTGCTGCAATATTGTTAACGTGAGTCTTGTAAAACCTTCTTTTACGTTTACTCTCGTGTTAAAAATCTGAATTCTTCTAGAGTTCCTGATCTTCTGGTATACTAGTGTACTACTACCATCGAGGTTGTAAAGTCT
+
4444444AABBCC<69@@=:::>;=979--(---6618:6?;>>=ABCC?BBBBC?C?BBA;7A?BBBCAA?87187888(9=8<=BB>BBBC8;<B=BB?AAA@@BGDCCCDECDACBB>A?BCBBBBBC>BBBB8;:BBCCCCCDDBBBCAB@BCC@CC@C=@@BBBBBBB=@;;;:.;=@;;;;;.;AABC=BBDBBBCAA@5;;<;*;A@AB=B=BB=@ACCCCC?B?BDCCCC?BBB@BBBFDCCBBDBBBBCBBBC?CCCB@@=@=>?>@;BA@@
@ATNG8:02683:02720
GATGGTAGCGCATATCAGCGCAGCCCAGAAGATCAGGAACTCTAGAAGAATTCAGATTTTTAACACGAGAGTAAACGTAAAAAGAAGGTTTTACAAGACTCACGTTAACAATATTGCAGCAGTACGCACACAATCGAAGCGCAGTAAGGATGGCTAGTGTAGCTAGCAAGAATACCACGAAAGCAAGAAATAGAAGTACGCTATTAACTATTAACGTACCTGTCTCTTCCGAAACGAATGAGTACGATGAGAGAGCTCTCTCTACCATCGAGGTTGTAAAGTCT
+
ACBB?BA@@?BBBBCBAB@@ABBCC>CCC@CAA@BA=A?BDCEBBB@BB?A=??@A@CCD5C@CCGCCBCBBBE>BCCDCCC5CB?B<AAA9BCE@CBBBCGCCB?B@CB>A:94:???DCCCCCCCCBBCDACA@@<@B@@AB@@;A>BBB?CBBBBBBABBBAAAB?AA@@@@@BBBDB<BAA?AAA<BFGJBCCBBBDCCC?B?BCBB@C@CB@@A>@DCCBBB?C?BBB>BBB?AAAAABBBC=>>B?>:>==A>?>>;;;>B>==<A8<188AA7====
@ATNG8:02686:02723
GATGGTAGGTGCACATGAGTGTATCCACGAAGAATCAGGAACTCTAGAAGAATTCAGATTTTTAACACGAGAGTAAACGTAAAAAGAAGGTTTTACAAGACTCACGTTAACAATATTGCAGCAGTACGCACACAATCGAAGCGCAGTAAGGATGGCTAGTGTAACTAGCAAGAATACCACGAAAGCAAGAAAAAAGAAGTACGCTATTAACTATTAACGTACCTGTCTCTTCCGAAACGAATGAGTACTATGTAGAGCTCTATACTACCATCGAGGTTGTAAAGTCT
+
44::59::5;<A>=;;;<<<>>@:9.444:743-5;;;7<:>>=@A:;6:B?C>BBCBABBA0B?CBA;;;@@BCD>DBBAAAA2AB?B6;;;5;AC?AACCBBBBA>A?BB>999?ABBCIBCBCCCD@@@@@;@B:;6:A@::9@@;A=A;;6;A@@?@?A?BABAAA@BB?BBF?A@???8?=>:888878%8>:=968AAAAB:>:=A?>8=8<=B;;8;BA@@DD@C@CEF>CBB?BAAAABABBBBBBBBBB>@>BBA=>>?;?BD;;;1818;<<4A@;;
@ATNG8:02659:02771
GATGGTAGGCGTGTGAGAGTCTGCCCAGAAGATCAGGAACTCTAGAAGAATTCAGATTTTAACACTGAGAGTAAACGTAAAAAGAAGGTTTACAAGACTCACGTTAACAATATTGCAGCAGTACGCACACAATCGAAGCGCAGTAAGGATGGCTAGTGTAACTAGCAAGAATACCACGAAAAGCAAGAAAAAGAAGTACGACTATTAACTATTAACGTACCTGTCTCTTCCGAAACGAATGAGTACGATGAGAGAGCTCTCTCTACCATCGAGGTTCGTAAAGTCTA
+
@BBD?CEF?BBCABCCABA@AA9:5)5>A?BB;;;;4:;@?@A??@;?>=A<>><9999-0*0;0////96;;;3;<;9999'//(/)/0)//635355:::>?;A9>>8<>A:>>AAAAA@>==@@@AA@<>@@A:=::9=<7818:>>>:>888;>>>;;;;?<>6661///6:9----'///(/7777(555><=>@???AA<@<@><<6856////5:9:;;87051525'.35./------233577777===>>??@@?@7;;;;>=:>699;77.336--
@ATNG8:02667:02771
GATGGTAGCTCTGCTCTGACTCTCTACTCATTCGTTTCGGAAGAGACAGGTACGTTAATAGTTAATAGCGTACTTCTTTTTCTTGCTTTCGTGGTATTCTTGCTAGTTACACTAGCCATCCTTACTGCGCTTCGATTGTGTGCGTACTGCTGCAATATTGTTAACGTGAGTCTTGTAAAACCTTCCTTTTACGTTTACTCTCGTGTTAAAAATCTGAATTCTTCTAGAGTTCCTGATCTTCTGGGCTGCGCTGATATGCGCTACCATCGAGGTTGTAAAGTCT
+
?@>@;=9=@>;;;;;CC:69C@@;CAACA;908;;;4==:><B=ACFCC@BBBBB@C@CBBC=@>@BBCBBA?@<;<<<<*;A>AAGC<CB;989BC?CC?B@ABBCACCCCCBBB@BCC@B?BCCCCBBC?CCBB?CBDCCCCCC???CCCCC?BBC@BB@B@CCCB@AACC@CBDCC<C@D=@5;;;.;BCCF>CBBCCCCBBC?CCDC5C@@AC?A?BC@CEC@@@@>@@AAAACC;@?@?6??@@@BBBCCDCCCCCB@@=@AAA@@<@>AA@@9@?::
@ATNG8:02684:02792
GATGGTAGACACGTGTGCTCTCTCGTACTCATTCGTTTCGGAAGAGACAGGTACGTTAATAGTTAATAGCGTACTTCTTTTTCTTGCTTTCGTGGTATTTCTTGCTTAGTTACACTAGCCATCCTTACTGCGCTTCGATTGTGTGCGTACTGCTGCAATATTGTTAACGTGAGTCTTGTAAAACCTTCTTTTTACGTTTACTCTCGTGTTAAAATCTGAATTCTTCTAGAGTTCCTGATCTTCTGGACGACGCGCACTGACACTACCATCGAGGTTGTAAAGTCT
+
//775::;=?;>?<<666<>;9::;55455445:445/5>7<9><99:=:)--5-,(,,5556(-(-666:<<;<633333$2537555-5:9<,7333(33,322+255+2255:588:568=A=ABA;;;=@<@@AB;?;997769898:A7776252249>5=:<=>=><>>>;<>>??6@<A=@@@@@/@@@@A:@AAAA@@9980676(8::;>:>:>A<@=<=:9:5;:@@ACDC=A??<@A>>>@@@BB>>>>>><;;A=AAAACB=A7;;AC;A>>>
@ATNG8:02694:02804
GATGGTAGGACGAGCGTCTGAGAGGTACTCATTCGTTTCGGAAGAGACAGGTACGTTAATAGTTAATAGCGTACTTCTTTTTCTTGCTTTCGTGGTATTCTTGTTAGTTACACTAGCCATCCTTACTGCGCTTCGATTGTGTGCGTACTGCTGCAATATTGTTAACGTGAGTCTTGTAAAACCTTCTTTTTACGTTTACTCTCGTGTTAAAAATCTGAATTCTTCTTGAGTTCCTGATCTTCTGGGTCTACGCTCGTCGCGCTCCATCGTAGGTTGATGAAGTC
+
:;;C?CB>:B>>?@>@<==;;;<D?C>?==>=:=?@@6??6;6;A>AABB=A?@@@;A<@A@=7@7@A@>=00/?9==><<,00+489:1995649BB>CD?BB@CCC?A@BBAAAA=????B?AAA@????:?A??:@;;;A@@@BBCBBBBCD?CBB?BB?D@BBBBBCBBB=A;;;;.:;@;9:;;;*;BBBB:>0..88..-:8<<<<+/55;;6;:?>:?C<996>6?:@;CCCC:?CCE?D:<;B@@@;;;A@BAAAB?>==00..),),****(**,
@ATNG8:02660:02839
GATGGTAGCAGACGTGACAGAGCGCCAGAAGATCAGGAACTCTAGAAGAATTCAGATTTTTAACACGAGAGTAAACGTAAAAAGAAGGTTTTACAAGACTCACGTTAACAATATTGCAGCAGTACGCACACAATCGAAGCGCAGTAAGGATGGCTAGTGTAACTAGCAAGAATACCACGAAAGCAAGAAAAAAGAAGTACGCTATTAACTATTAACGTACCTGTCTCTTTCCGAAACAATGAGTACCTCTCAGACGCTCGTCCTACCATCGAGGTTGTAAAGTCT
+
99:=8==CDCBCCCBBBBBBBCCCB@;;;=@B@@@@:?>AAA@AAA?BB?B???=:::::(9;>@B??@BCBCD>A=@@@@@,@B>A5;<;*:@B<::9BCCCBC@C@CC?BBB?BBBBBCCCDBBBCCCCC@CCBB=?>@?A?@?8@=A::8;CBDCCBB?BBCCBB?BB?BCC>@@999,7994778898%9@:?889@@A@@<@=A@??:>:>ACCC@CCB??:88/9<>>@<@C=AABCBBB?BBBBBCCBB>@>>>@<@AA=>>=??>7<6==<=3===>
@ATNG8:02666:02822
GATGGTAGACATATCGTACTCTCTGTACTCATTCGTTTCGGAAGTAGACAGGTTCGTTAATAGTTAAATAGCGTACTTCTTTTTCTTGCTTTTCGTGGTATTCTTGCTAGTTACACTAGCCATCCTTACTGCGCTTCGATTGTGTGCGTACTGCTGCAATATTGTTAACGTGAGTCTTGTAAAACCTTCTTTTTACGTTTACTCTCGTGTTAAAAATCTGAATTCTTCTAGGTTCCTGATCTTCTGGGCAGACTCTCACACGCCTACCATCGAGGTTGTAAAGTCT
+
9:BC@CB>B@?DCC==@>>;;666>==555:<044;;188-3-//////995957??<=.7377,33(39=;<8526027685(22062222&2775.55616<:A>>>?A:=>?<<<:;78AC=B=@??8869<9>?AA<>><A;;888>@@@><::15222:A;@<;==@>>>?B<@?@@@2?9=7;;BBC/>@AAB7:;??@==<>>07666(7<<=@<@<??<:::=06*/)/667665>;;;3;?>C;;;;;>>>=9:5:66139377@9@97;;?:?@AA
@ATNG8:02685:02811
GATGGTAGTCTCAGATAGTCTATAGTACTCATTCGTTTCGGAAGAGACAGGTACGTTAATAGTTAATAGCGTACTTCTTTTTCTTGCTTTCGTGGTATTCTTGCTAGTTACACTAGCCATCCTTACTGCGCTTCGATTGTGTGCGTACTGCTGCAATATTGTTAACGTGAGTCTTGTAAAACCTTCTTTTACGTTTACTCTCGTGTTAAAAATCTGAATTCTTCTAGAGTTCCTGATCTTCTGGTCTACTACACTGTACTCTACCATCGAGGTTGTAAAGTCT
+
:9CC;CCBBBBB;<9CCBBBCBDCCCCBBB@@;@@AB:@A=@6966>>CCADCBBB=@<=?9:6;?B;:6=A@@?;;;;;;):A=ABCC=AABB=AAB?BA=AABDDCACCDDDDDD@DDD;;;<CCDCDGC;:;BD8<<CAB@BBDFBBBCAAB@ABA@CC=?>??@@ACBCC=@;;;;.;=@=;;;<.;B@@B=BBDBCCCHCC?CCBC0AAABB>B@BC@CBBBAAA@E@DBABAB?A@B>BBBBBBBABABBBBCBBBCC?@@ABBC?A?<<:C>ECBB
@ATNG8:02693:02854
GATGGTAGCGCACACATAGATACAGTACTCATTCGTTTCGGAAGAGACAGGTACGTTAATAGTTAATAGCGTACTTCTTTTTCTTGCTTTCGTGGGATTCTTGCTAGTTACACTAGCCATCCTACTGCGCTTCGATTGTGTGCGTACTGCTGCAATATTGTTAACGTGAGTCTTGTAAACCTTCTTTTTACGTTTACTCTCGTGTTAAAAATCTGAATTCTTCTAGAGTTCCTGATCTTCTGGAGATACACATGATACTCTACCATCGAGGTTGTATAGTCT
+
//9:6::>=A@;;9:9CCCBBBCBBCBBBBBB?ABBA=BB6;7:<EAEBB?BB;;:;>:::;:4;=AAAB@@@@@=;;;;;);@>@ABD=A@BCC;;;7;C=AABCCC?BBCCCAAA@ECC?BDCDCB;:;?ABA@=ABCBBBCCDCCBCBCBC?CA@<@B<@=@BBBBBBCB=@;;;0;<@=;;;;;*;@ABD>BBBCCCGCCCACFID3BCBCEIEADC@CCBCCBB@B@CCABBD@CCB?CCCCCDDCCBBBBBBCCEDC>AAA@?>8=198=??@B99
@ATNG8:02697:02820
GATGGTACGTGCGTGGAGAGAGAGACCAGAAGACTCAGGAACTCTAGAAGAATTCAGATTTTTAACACGAGAGTAAACGTAAAAAGAAGGTTTTTACAAGACTCACGTTAACAATATTGCAGCAGTACGCACACAATCGAAGCGCAGTAAGGATGGCTAGTGTAACTAGCAAGAATACCACGAAAGCAAGAAAAAGAAGTACGCTATTAACTATTATCGTACCTGTCTCTTCCGAAACGAATGAGTACGTGTGACGTACGTGAGCTACCATCGAGGTTGTAAAGTCT
+
CAA=;;0/////555.5999:9994405::5:///8886958943338,334;,/////666'6*//89888---71---8888+<<6@9=?=A,@;;4;;9>C>@@@7>4=;4;7713;739@>=@BABBCCCD@A9;:=BB@@@BBB?C?BAA=AAA@AAAA=AA@>??2787==B>BA?;9/966-56666(/868///;=?=><><<==>;>AA>>==7;=>898A;><>?B;@>>:>==:;;;888=>B@@@B;::????@@@?BABBBB?B?BBCC>BA::
@ATNG8:02703:02842
GATGGTAGCGCACACATAGATACAGTACTCATTCTTTTCGGAAGTAGACAGGTACGTTAATAGTTAATAGCGTACTTCTTTTTCTTGCTTTCGTGGTATTCTTGCTAGTTACACTAGCCATCCTTACTGCGCTTCGATTGTGTGCGTACTGCTGCAATATTGTTAACGTGAGTCTTGTAAAACCTTCTTTTTACGTTTACTCTCGTGTTAAAAATCTGAATTCTTCTAGAGTTCCTGATCTTCTGGAGATACACATTGATACTCTACCATCGAGGTTGTAAAGTCT
+
;;CC?BBCABBBBBECBBCCCCBBBCA@@B?>97000&0;39)//////>B?CB@@@>B@BAAA@D@BBBBC@@>=987988$7;2=>>>9>BBB?B8818;8;<>A??<?>>>AAAA9@??<@<A@@>>>>>=A@AA;??BAA>>>>AA=>>>>B<@??<@@=A<A@@@@@@AA<?@@?@6>9=765555'8@9;:,//:///=::><AAAA/ABB;;7;=??;?@=<<??5:5:>>=996;33-373339967617;::===;;;<?>>?::5:5///91::62
@ATNG8:02705:02824
GATGGTAGCGAGCGAGTGTGTATACAGAAGATCAGGAACTCTAGAAGAATTCAGATTTTTAACACGAGAGTAAACGTAAAAAGAAGGTTTTTACAAGACTCACGTTAACAATATTGCAGCAGTACGCACACAATCGAAGCGCAGTAAGGATGGCTAGTGTAACTAGCAAGAATACCACGAAAGCAAGAAAAAAGAAGTACGCTATTAACTATTAACGTACCTGTCTCTTCCGAAACGAATGAGTACGATGAGAGAGCTCTCTCTACCATCGAGGTTGTAAAGTCT
+
ABAA?CCCCCCAB@@ACDDKDG;;;BBB?CCCCCC>A?@A<=CBC@AA>A?BB;=:FFE5FACBCCCCCAABD=D@ABGDC5AA?D5:;;;*;BB>@@@@BCBAA>A?@@<@??;@@??@BBDCCABBIABA@BCCC@A@ACCCCC?C@CA@>@BBBBBBBABBBCCC?CB?BBB?BA999+99:4:BDDED)@@<00/0=8ABB=C=>>>B<?<?@CBB?BC@@@BC?B@BBD=BBC@BAAAAA@@@@AAAAACBAABAAAB;?;=?;;6=>6;6///>29:=>
@ATNG8:02685:02870
GATGGTAGGCGTGTGAGAGTCTGCCCAGAAGATCAGGAACTCTAGAAGAATTCAGATTTTTAACACGAGAGTAAACGTAAAAAGAAGGTTTTATAAGACTCACGTTAACAATATTGCAGCAGTACGCACACAATCGAAGCGCAGTAAGGATGGCTAGTGTAACTAGCAAGAATACCACGAAAGCAAGAAAAAGAGTACGCTATTAACTATTAACGTACCTGTCTCTTCCGAAACGAATGAGTACAGAGAGTACGATATGTCTACATCGAGGTTGTAAAGTCT
+
CCCC@CCB<A@B@@@ACCCCBB;;9)5@B?BBBB;;7;>BBCBAAA?@@=@@ABBAADDE3D?CBBBBBABBBC@BAABBBB3BB@B@BCB:B@@<@DA>@@?;;9>=DD6:;>:=<???>>>?A;;;@===<AABB<>>>>===@<>;@::7:AAA?@;:7;@??AA<:;5;<<9==688)88/599===,///>>><=///5:7<BAA;@;@A>>><AAA>=>>;><??>5=9949==>?>>@@@???A???AB???A@@===AA>>><@<<;==6>9//
@ATNG8:02703:02869
GATGGTAGATACTCGCTGATACACCCAGAAGATCAGGAACTCTAGAAGAATTCAGATTTTTAACATCGAGAGTAAACGTAAAAAGAAGGTTTTTACAAGACTCACGTTAACAATATTGCAGCAGTACGCACACAATCGAAGCGCAGTAAGGATGGCTAGTGTAACTAGCAAGAATACCACGAAAGCAAGAAAAAGAAGTACGCTATTTAACTATTAACGTACCTGTCTCTTCCGAAACGAATGAGTACTATAGACTATCTGAGACTACCATCGAGGTTGTAAAGTCT
+
BBBC@CCCBABABCBBCBDCBBBCC<@A@=AAA@??>A>ABB???B@BB?B@AA?>?CCC3B?B996A8973:7805579888'//(/(....$.39355599995858;>A=???<@???DCCCCCCCBBBCC?CBBB>BAA@A??@<@?BCB>BAACACCA?ABBC@@<@B>BCC;@@>99.:<>9<====.=A=>;;;A>>776)64:::>5:6:DBBC?CCBBBBC?A>???<?FD@BAABBBCAABABC@@@ADCCAAABB??>?CBBAA>A?BBAA:A?99
@ATNG8:02705:02877
GATGGTAGGCGTGTGAGAGTCTGCCCAGAAGATCAGGAACTCTAGAAGAATTCATATTTTTAACACTGAGAGTAAACGTAAAAAGAAGGTTTTACAAGACTCACGTTAACAATATTGCAGCAGTACGCACACAATCGAAGCGCAGTAAGGATGGCTAGTGTAACTAGCAAGAATACCACGAAAGCAAGAAAAAGAGTACGCTATTAACTATTAACGTACCTGTCTCTTCCGAAACGAATGAGTACGATGAGAGAGCTCTCTCTACCATCGAGGTTGTAAAGTCT
+
CCDD@CB=<=@CBABB@@@@AA=>@6>?C=<5594<8=8<<>B?@A?@@:>:@@@AACCF2@=@@737==BBBBC;?733888'33,3,333&398/5568965551626938::,2258999:555866622,2555322.53...27273505899;555155>@<<89928?A9>?///)//-(-8888+--.33387222/549555.5179;9@<@@@;;;?;?>B@@6<//+/99;/87::9<<@A@@@==::;????@7;;=::959+//7>077/.
@ATNG8:02658:02915
GATGGTAGAGAGAGCTCTCTCATCGTACTCATTCGTTTCGGAAGAGACAGGTACGTTAATAGTTAATAGCGTACTTCTTTTTCTTGCTTTCGTGGTATTCTTGCTTAGTTACACTAGCCATTCCTTACTGCGCTTCGATTGTGTGCGTACTGCTGCAATATTGTTAACGTGAGTCTTGTAAAACCTTTCTTTTTACGTTTACTCTCGTGTTAAAAATCTTGAATTCTTCTAGAGTTCCTGATCTTCTGGGCTGCGCTGATATGCGCTACCATCGAGGTTGTAAAGTCT
+
AA@@=?;<AIDBBBB966<<=;;;<@;;699@=BBBB=BB@B?BCAAA@@;>=>:9399=@?A>B==<ABAAA<B7BCCCC1===B<?D:?BA@:><=9<?;<98/7<:4975592..4..(.05055:777786=A>>75625555557;5979..).33237-5-5787977754.//8:+7.55.57777'79///(////573///05>>>+9/605>;C:>@<@B=;;:=;>;??>>>F<::==2:///=:9:>===@>?>AAA<=?>DBA<@;=<<=6>==>
@ATNG8:02679:02947
GATGGTAGCATCATGCATATCTCACCAGAAGATCAAGGAACTCTAAGAAGAATTCAAGATTTTTTAACATCGAGAAGTAAACGTAAAAAAGAGGTTTTTACAAGACTCACGTTAACAATATTGCAGCAGTACGCACACAATCGAAGCGCAGTAAGGATAGCTAGTGTAACTAGCGAGAATACCACGAAAGCAAGAAAAAGAAGTACGCTATTAACTATTACGTACCTGTCTCTTCCGAAACGAATGAGTACTATGTAGAGCTCTATACTACCATCGAGGTTGTAAAGTCT
+
59:99==BCBCBBAA;;===:::::7<<<597://)/161588//*/;5:8150//(///9999%/(/33768//(/9::273788888$///(/888$..8,225655522,217@:AAA:@>@@BAAABBCA;;;;;5;@??2::@?@?@@;@=@AACCBBBCCA@=@A???AACC@BAA>ABACC<BAA>99999(9>=AB@EDBBBC@C?BBCC?BBBBBB?BB@@?BB@B?CDD=CAB?BDAAABBBBBCBBAA>>A???>>>>>>;?C@:;;5:4:888);A;:
@ATNG8:02691:02936
GATGGTAGAGAGAGCTCTCTCATCGTACTCATTCGTTTCGGAAGAGACAGGTACGTTAATAGTTAATAGCGTACTTCTTTTTCTTGCTTTCGTGGTATTCTTGCTAGTTACACTAGCCATCCTTACTGCGCTTCGATTGTGTGCGTACTGCTGCAATATTGTTAACGTGAGTCTTGTAAACCTTCTTTTTACGTTTACTCTCGTGTTAAAAATCTGAATTCTTCTAGAGTTCCTGATCTTCTGGGTCTACGCTCGTCGCGCTACATCGAGGTTGTAAAGTCT
+
ACBC?BBBBCCCCCFAAACCCCCCCCCBCCDDADBCC=CB@B?CBBBC@@<?@B@?>A@BBBD?D<AABBBB?@??CCCCC2AA?B@AA:ABA@=A=<7>C198BBBA=AACAA@??:???;A;A;;;;;;>9>AAA7;;=;=<><>@A?A?@@@<>>><@@<@<@A?=<<ABA=D666179=9;<<<<+;>6660666///<::=:=EGE/@@@>>:><>>;>?><:;;8=5:;???@:>>@@:@@@@@@@@@@@>>>>AA????A@=>9=8=???9?A??
@ATNG8:02694:02923
GATGGTAGGACGAGCGTCTGAGAGGTACTCATTCGTTTCGGAAGAGACAGGTACGTTAATAGTTAATAGCGTACTTCTTTTTCTTGCTTTCGTGGTATTCTTGCTAGTTACACTAGCCATCCTTACTCGCTTCGATTGTGTGCGTACTGCTGCAATATTGTTAACGTGAGTCTTGTAAAACCTTCTTTTTACGTTTACTCTCGTGTTAAAAATCTGAATTCTTCTAGAGTTCCTGATCTTCTGGTATACACACTCGCTCGCTACCATCGAGGTTGTAAAGTCT
+
////)/:;5:==;55555=@ABBC?B@A@CCC@CBBB=BD@C@AAACDCC@CCCCD@D?@@CC@C?CCCKCCBBB>AAAAA0AB<@@AA9A;;;?BCC@CE:;;@BAC@CCCECCCC9;;D=@=CA@ABB@=@C;;7;;;;;CBBBBAAACB??=@BB?BD@B?A;;;@B<:;?BCCCC;C:;:;ADDD2BB<<;09??ACBDDCC?CCBB2A@AAB?B?@A@CCAAD@@=@>ACCCCB>AAB=AABBAAAA@;;;@;=@@@0000A@@BB@B=??AA89:::
@ATNG8:02698:02953
GATGGTAGATATATGCACGCTCTACCAGAAGATCAGTAACTCTAGAAGAATTCAGATTTTTAACTCGAGAGTAAACGTAAAAAGAAGGTTTTACAAGACTCACGTTAACAATATTGCAGCAGTACGCACACAATCGAAGCGCAGTAAGGATGGCTAGTGTAACTAGCAAGAATACCACGAAAGCGAGAAAAAGAAGTACGCTATTAACTATTAACGTACCTGTCTCTTCCGAAACGAATGAGTACACACTCTCATATGACACTACCATCGAGGTTGTAAAGTCT
+
=<5504::;95////////77566<8<<A;?<555:8<:<773;>>833,338355<>>=+=8;655<<999:<1////999(//,/4:::0555499944498:5:79<48383484;?;;><<@955555.5<<@8;;::984925799;5;;;444983789/0-068(-//(/75661///888899$//3////68=>?7;7;;>=9>:@<<BB@C965@>?49290/*///)///::;8888===::::>;@=555445759599849)////(/;44
@ATNG8:02656:03002
GATGGTAGTCTCAGATAGTCTATAGTACTCATTCGTTTCGGAAGAGACAGGTACGTTAATAGTTAATAGCGTACTTCTTTTTCTTGCTTTCGTGGTATTCTTGCTAGTTACACTAGCCATCCTTACTGCGCTTCGATTGTGTGCGTACTGCTGCAATATTGTTAACGTGAGTCTTGTAAAACCTTCTTTTACGTTTACTCTCGTGTTAAAAATCTGAATTCTTCTAGAGTTCCTGATCTTCTGGTATGACTAGTGTACTACTACCATCGAGGTTGTAAAGTCT
+
9999.4:<?BBCDFCC?BCBBBCBCBCCAAAB?BBCB=BB<A7AAACCCC>BCBDBAC=@A;92;;?=@==<<<C<?AAAA2AG?BCDE?B9;9=AACBDL@CDCCCF?BBGCCDBB>BDD?B?CDDCBBAC?BCAA=BAA@@@AABAAAAAABB=A@@=@B=A=AABBCCGCC?A;;;;.;=A>;;;<.;@@AF>BBCFFIDBBB=@AA@,@@AAA?A@DDABCBBB@@>@?CCCFAA>AAB?BDCCAAADDCCBAABCCDCC@BBCECC?B?@??D=CC??
@ATNG8:02682:03007
GATGGTAGCTCTGCTCTGACTCTCGTACTCATTCGTTTCGGAAGAGACAGGTACGTATAGTTAATAGCGTACTTCTTTTTGCTTGCTTCGTGGTATTCTTGCTAGTTCACTAGCCATCCTTACTGCGCTTCGATTGTGTGCGTACTGCTGCAATATGTTAACGTGAGTCTTGTAAAACCTTCTTTTTACGTTTACTCTCGTGCTTAAAATCTGAATTCTTCTAGAGTTCCTGATCTTCTGGCGCGTATGTATTGTCGCCTACCATCGAGGTTGTAAAGTCT
+
:;<<7<>656<<;=5/////999794444<44.399909;5:59>///;8(,,2,,,-668+615B?/-,,66(,,222$,,805/4.4:55.6;<7;<555555<7=<655<:5<::5;9<<<65555.59==066><<56555555/;99)////95;+/4<;/////)/5555&5.5.55555$5555>4666<9955555.555&5////)/4::)//559:=8<7:::::838351577777/----(--/::)/48266////49(///91333:
@ATNG8:02687:02962
GATGGTAGTATCTGCACACTCTGTCCAGAAGATCAGGAACTCTAGAAGAATTCAGATTTTTAACACGAGAGTAAACGTAAAAAGAAGGTTTTACAAGACTCACGTTAACAATATTGCAGCAGTACGCACACAATCGAAGCGCAGTAAGGATGGCTAGTGTAACTAGCAAGAATACCACGAAAGCAAGAAAAAAGAAGTACGCTATTAACTATTAACGTACCTGTCTCTTCCGAAACGAATGAGTACTACTCTCAGAGACACACTAATCGAGGTTGAAAGTCT
+
@?;9.4<<<@@@@966;?BCBB<<;399525:;?@@<@<@ABBABA??@=??BABBCCCC1949?>???CC>><7<>@????,9:29.959&9;@;996::<=>>;@=AA?C@A>@ACCBBABCCCCBBBCB@A@@@=@?@???AC?B<A;;4:?AAB@???CCBB?A98848@;4;<333,3994325555%6;9665<=<9::5:37>=;7?<::@??9>A?@@@@?A>@AA<?@?577B444CBBBBBB>?=777;<:;=:<6:555238055;35522
@ATNG8:02688:02977
GATGGTAGTGATACAGATCAGACACCAGAAGATCAGGAACTCTAGAAGAATTCAGATTTTTAACACGAGAGTAAACGTAAAAAGAAGGTTTTACAAGACTCACGTTAACAATATTGCAGCAGTACGCACACAATCGAAGCGCAGTAAGGATGGCTAGTGTAACTAGCAAGAATACCACGAAAGCAAGAAAAAGAAGTACGCTATTAACTATTAACGTACCTGTCTCTTCCGAAACGAATGAGTACTGCGTCTCACTCTCGCCTACCATCGAGTTTGTAAAGTCT
+
;;CCACCCCCCCBCCCC;;:CCC@@;?BC065;<AA<A?<<<544=6==6:8=@;<7999)969::773>==89255;>;?;)996;.999&5;;5<<<<=<<<@?A?BB?BBA<??::;;CCCBBBA@@CC@C@@@<@?=@=???9A<@;:6:ACCBCCC<:977776<=>AA@:;==;;3777/59999*9A9=>=>>>=@@<@<BBBB9=8:;@AA?BBABBDC@C=??C>BBB>:::BCEBBBBFCCBCADEEBBBB@DCC@BBDBBBCH>AAAE>AA@?
@ATNG8:02701:02962
GATGGTAGGCGTGTGAGAGTCTGCCCAGAAGATCAGGAACTCTAGAAGAATTCAGATTTTTAACACGAGAGTAAACGTAAAAAGAAGGTTTTACAAGACTCACGTTAACAATATTGCAGCAGTACGCACACAATCGAAGCGCAGTAAGGATGGCTAGTGTAACTAGCAAGAATACCACGAAGCAAGAAAAAGAAGTACGCTATTAACTATTAACGTACCTGTCTCTTCCGAAACGAATGAGTACGATGAGATCTCGTGTGCTACCAACGATAACCTCGAGTCT
+
@>>:55557<<ABBA@ADGCCCBB>6>>?:CCCC@@=A?@@@CBCC@BC@C@GC???BBB3B@AABDDBBAAAD;988<>>>0>@<>*000(//626587588=@:?;==8<<>5;;==A@???BB>>>;:;=@@?@=>=>=BA??<?:?=<5:::;;>>>=B@@@?;6;?;;;79=>//*/7716BBBB.;:5:>==@???@9=9:;:?<A=B;;;A=A788A@@5:5;<<5;@@=>::::;>888?@@@@;;;BBA//////1717<>==1818;:?AAA?
@ATNG8:02701:03015
GATGGTAGCACGACACGACGATGTGTACTCATTCGTTTCGGAAGAGACAGGTACGTTAATAGTTAATAGCGTACTTCTTTTTCTTGCTTTCGTTGGTATTCTTGCTAGTTACACTAGCCATCCTTACTGCGCTTCGATTGTCGTGCGTACTGCTGCAATATTGTTAACGTGAGTCTTGTAAAACCTTCTTTTTACGTTTACTCTCGTGTTAAAAATCTTGAATTCTTCTAGAGTTCCTGATCTTCTGGGATGTGTGACGCAGTGCCTACCATCGAGGTTGTAAAGTCT
+
9:>@;@=BA?<<<<6556;;;=>?CDIC>CAA?ACDC>CGAE@D@@@@?<8<89484=<A?8858?BBBBBA933677<=>';<<=://'.//(/068:37827;=;;<9>;9:99<=9;==5;5:=>///665===<69755:::7:8>?A?>9;;3///5;>06069<///98837::::-:4:488888(7<<>>186;;;;<=>>:>>>>+::=5:99@<@@<@>=<9//-/9===A??767;;1;//-77-//3535778599A65555:>5:4669>07865
@ATNG8:02704:03024
GATGGTAGGCACTGCGCACACATCCCAGAAGATCAGGAACTCTAGAAGAATTCAGATTTTTAACATCGAGAGTAAACGTAAAAAGAAGGTTTTACAAGACTCACGTTAACAATATTGCAGCAGTACGCACACAATCGAAGCGCAGTAAGGATGGCTAGTGTAACTAGCAAGAATACCACGAAAGCAAGAAAAAGAAGTACGCTATTAACTATTAACGTACCTGTCTCTTCCGAAACGATGAGTACACACTCTCATATGACACTACCATCGAGGTTGTAAAGTCT
+
449:5:44.4455559;<=;;;;;;4;<>5566;;;6;8:::///;7<8683/0///;;;):674339999:<;;38833333$3:271799+89:68<=A@@@:949?BC=BAA;????CCCCCCCCCBBBC?BBBB>@@@?<>>?;@=B8879AAABCBB?BCBCBB?BB=?>?299778)8<=:98888(5=7=;==AAA;;6;5;>>>1919=@@@?BBABAAA=A????9?BA@ABBBBCCCCCDDC:;;@@BBBBCCBB?BCCBBB>A<@???8?A::
@ATNG8:02662:03070
GATGGTAGCATCATGCATATCTCACCAGAAGATCAGGAACTCTAGAAGAATTCAGATTTTTAACACGAGAGTAAACGTAAAAGAAGGTTTTACAAGACTCACGTTAACAATATTGCAGCAGTACGCACACAATCGAAGCGCAGTAAGGATGGCTAGTGTAACTAGCAAGAATACCACGAAAGCAAGAAAAAGAAGTACGCTATTAACTATTAACGTACCTGTCTCTTCCGAAACGAATGAGTACCTCTCGGACGCTCGTCCTACCATCGAGGTTGTAAAGTCT
+
CBBB?CECCBBBBCCCCCAABB@@@AEEDABAAAAA?A>AAAABBB?BA=@>???BBCCC1C?BBCAABBBBCC>>>CCCC9A@=B5<;;*:CC?BCBBBBB@A>A@ED@CCC>AABBCBBDBBBCBCBCB?AA@@<@@AABBCB?E@E@@>@CCCCCCC?ACCCCC?BB=BBB@FBBA@8<<9188888(8@<A>>>@@?>>=@<@@AA:=8<<A?@<@BAAAAA?C?AA@;A??=?BBDBDB?BBBBB>AA976@@?A=@>>;>>888D>H7;;BC;??>?
@ATNG8:02683:03078
GATGGTAGGCACTGCGCACACATCCCAGAAGATCAGGAACTCTAGAAGAATTCAGATTTTTAACACGAGAGTAAACGTAAAAAGAAGGTTTTACAAGACTCACGTTAACAATATTGCAGCAGTACGCACACAATCGAAGCGCAGTAAGGATGGCTAGTGTAACTAGCAAGAATACCACGAAAGCAAGAAAAAGAAGTACGCTATTAACTATTAACGTACCTGTCTCTTCCGAAACGAATGAGTACACATCGTCGTGTCGTGCTACCATCGAGGTTGTAAAGTCT
+
///;6:;<6::;5659:<9?@@;;;4;>??>===<<7<:==B996@@BB?B=99884<<<+B>BB;=@?>?;><597;>===,9@;@2:::'5>D=9:9BCBABB?A?AC?BBG>AAAACHCCCBBBCCBCA?CCBB=AABABA>><@?C@@??CBBBCCC?ABBBBB@CF?BAB?BDA==57864:::;;+;@;@888@AAAA<@<AB>=:=;??BBB@CCCBABB=?=?BC>BBB>AAABBCBBBCCCCBBBAAACBBCBBBC@BBCBCC?B?BB?A:BBAA
@ATNG8:02690:03066
GATGGTAGCTATACGTATATCTATGTACTCATTCGTTTCGGAAGAGACAGGTACGTTAATAGTTAATAGCGTACTTCTTTTTCTTGCTTTCGTGGTATTCTTGCTAGTTACACTAGCCATCCTTACTGCGCTTCGATTGTGTGCGTACTGCTGCAATATTGTTAACGTGAGTCTTGTAAAACCTTCTTTTTACGTTTACTCTCGTGTTAAAAATCTGAATTCTTCTAGAGTTCCTGATCTTCTGGGTGTATCAGCGAGTATCTACCATCGAGGTTGTAAAGTCT
+
65==8666@>>===>>>666>>=566;;;<<>8=;;;6;>=B9<CACBCC?BBCCB@B>AACD@B?BBBBBBBBA>@BBBB3BA>??@=8:<;;073:6AB;=>>>@@<@@?=????<?BC;>;>?>=<<::4:DAA7;;==??<;;@@AA?;991///399060788>=>>??;>>BBB;B:=9=====.=@==>7>FD>==@@@@;ADDD/D===><@;:;7;>>>;<<=B<@@<<//-/;;;66::@===>>==;:;>A>>><?????A=A9====6=@@A
@ATNG8:02660:03126
ATGGTAGCGCACACATAGATACAGTACTCATTCGTTTCGGAAGAGACAGGTACGTTAATAGTTAATAGTCGTACTTCTTTTTCTTGCTTTCTGTGGTATTCTTGCTAGTTACACTAGCCATCCTTACTGCGCTTCGATTGTGTGCGTACTGCTGCAATATTGTTAACGTGAGTCTTGTAAAACCTTCTTTTTACGTTTACTCTCGTGTTAAAAATCTGAATTCTTCTAGAGTTCCTGATCTTCTGGTATGACTAGTGTACTACTACCATCGAGGTTGTAAAGTCT
+
---(----5/5555<5555559:;<<=<>:;7;=>=4==051666<<<=<B==@D?B?BA>>7<8;:444554::544444$4;7<<==5555:;284404<6::==8<9<>>AA>00+0<>8><@<<0000/)//<<.56<666;=<<<<<555;:?::49>;>8?A@@@@@@@;@9;:;-;4:499999$94444,4<C?@@@@90,0:>:,////<7<8<>;==;>9594949@@?>?;>>>;@@99:@@AC;;:BABADBCBAA@=?::*.)-,,,(,2-/
@ATNG8:02661:03125
GATGGTAGCACGAGTCACTCATATCCAGAAGATCAGGAACTCTAGAAGAATTCAGATTTTTAACACGAGAGTAAACGTAAAAAGAAGGTTTTACAAGACTCACGTTAACAATATTGCAGCAGTACGCACACAATCGAAGCGCAGTAAGGATGGCTAGTGTAACTAGCAAGAATACCACGAAAGCAAGAAAAAGAAGTACGCTATTAACTATTAACGTACCTGTCTCTTCCGAAACGAATGAGTACTGCGTCTCACTCTCGCCTACCATCGAGGTTGTAAAGTCT
+
4444.49999A@>;CCCBCCA:66<9>5;26<@@99.5.5;4445505:8<8>=::><?<+;7;?>;?@743??97359:::$55.5.555&59<9?=BB=@@5:59:<<3==:-48=?@:9:ABBDDBBBB?AA::39:==??AB?B@LC@?ACBBCC@@=?BBBCC@DF=999:?>:9928>>988887(253867877;;<8<:=:;;=C6<<B;;6;BAA=;;+0,0=>6@;:7:?@>>>DD??8;::9@>A@A@??=A@A>ABB9:9;?;>AAD>D??@
@ATNG8:02662:03129
GATGGTAGGTGCACATGAGTGTATCCAGAAGATCAGGAACTCTAGAAGAATTCATATTTTTAACACGAGAGTAATCGTAAAAAGAAGGTTTTACAAGACTCACGTTAACAATATTGCAGCAGTACGCACACAATCGAAGCGCAGTAAGGATGGCTAGTGTAACTAGCAAGAATACCACGAAAAGCAAGAAAAAGAAGTACGCTATTAACTATTAACGTACCTGTCTCTTCCGAAACGAATGAGTACTGCGTCTCACTCTCGCCTACCATCGAGGTTGTAAAGTCT
+
//9:3:99;=DCBBBCCCCCCCCCD?BAC?CCCECC?B?BCCBBBC@CC?D@BB@99999.:=CCECCABBCC@CCBBBBBB1@@:=2999.99@>??@A@AB@@?@@BB?BBB>AABBBBBBBCBAA??@C=@@BB?AABBBB>?;B?C@@<@C@A@BBA?A@@??@9??:?@A:=;6555(688177788(8>7<888>@@AA;@;@AAC7;7;@AAB?BCBBACC@C?BDC>CAC=ABBBBBBBBBBCCCCCCCCCCCC?C9:9:BC@BB@B@BBCE>CC::
@ATNG8:02669:03111
GATGGTAGGTGCACATGAGTGTATCCAGAAGATCAGGAACTCTAGAAGAATTCAGATTTTTAACACGAGAGTAAACGTAAAAAGAAGGTTTTACAAGACTCACGTTAACAATATTGCAGCAGTACGCACACAATCGAAGCGCAGTAAGGATGGCTAGTGTAACTAGCAAGAATGCCACGAAAGCAAGAAAAAGAAGTACGCTATTAACTATTAAACGTACCTGTCTCTTCCGAAACGAATGAGTACTATGTAGGCTCTATACTAATCGAGGTTGAAAGTC
+
=>?C:>@D?;99;<;CEGEDCBB;;7;BB@BBAA;;5;?@@@BBBA>AC=@=@CBCBCCD2B>BBCCAA@CAAA9;;;@===,>==?=?A?8?AA@ABBBAAD::3:;::39=A<?AA7;;BBBKCCCDCBB?@@@A@BBBB?@?A=B?@?@=@ABBCBBB?BBA998>?>8>78178<>?8@A?889787'2=7:255556?@=@=;::;.56)5;A@B?@B?@;;;5;6:@=6@9949A@???BBB978BA>A999>?C@BB?B@@@<<:*---(--,
@ATNG8:02680:03141
GATGGTAGATATATGCACGCTCTACCAGAAGATCAGGAACTCTAGAAGAATTCAGATTTTTTAACACGAGAGTAAACGTAAAAAGAAGGTTTTTACAAGACTCACGTTAACAATATTGCAGCAGTACGCACACAATCGAAGCGCTGTAAGGATGGCTAGTGTAACTAGCAAGAATACCACGAAAGCAAGAAAAAGAAGTACGCTATTTAACTATTAACGTACCTGTCTCTTCCGAAACGAATGAGTACACATCGTCGTGTCGTGCTACCATCGAGGTTGTAAAGTCT
+
;FCC@CBBBCCBBCDDBAAADEDDD@DBB>BAA@@@;?9>BB994?8BB?C?0000/8888$60///<==BADED;=:;4444$49394;;;;*9996666@CCCBBAH@;;:;:;?BB?@@CCCCCCCCBBBB?BCBB?BBA?????9@<@@@>@CCCCBCA?BBBBA@<@B=?@@:==788*9>@;:::::(891:>CAAA>988*84:<=>5;7;AAAB@CBBCBBB@DACCC>BBB?BBAAABBCBBBACBCC:98BBBABBBB>AAA@@@?A;<999+:>99
@ATNG8:02689:03145
ATGGTAGTGCAGCATGAGTGTATCCAGAAGATCAGGAACTCTAGAAGAATTCAGATTTTTAACACGAGAGTAAACGTAAAAAGAAGGTTTTACAAGACTCACGTTAACAATATTGCAGCAGTACGCACACAATCGAAGTGCAGTAAGGATGGCTAGTGTAACTAGCAAGAATACCACGAAAGCAAGAAAAAGAAGTACGCTATTAACTATTAACGTACCTGTCTCTTCCGAAACGAATGAGTACGTGTGCGACGTGTCTCCTACCATCGAGGTTGTAAAGTCT
+
444.444477///<<<<>>=9544./995///8894:7:BB@@CB>BC=@>@BBBCGDF5B@CDBCCCCCFDF>DCCCBBB3BA>?4:::6;CC@A@@CBBBCC?A?AA>BAB>BB??ACDCB@BDDDDBA=BBBB?AAAA@?887:?B@@>@CAAABA@>ABBCBB?BB?ABB;?>@??8>=<999999(:@:A;;<>=???<@<@A?A<@:>?CCC@BB@@?BB<A@@??9@;;6;BAAABB>??@???AABCCC????A@A>A====>:><@@@D;D?>?
@ATNG8:02690:03117
GATGGTAGGCACTGCGCACACATCCCAGAAGCATCAGGAACTCTAGAAGAATTCAGATTTTTAACACGAGAGTAAACGTAAAAAGAAGGTTTTACAAGACTCACGTTAACAATATTGCAGCAGTACGCACACAATCGAAGCGCAGTAAGGATGGCTAGTGTAACTAGCAAGAATACCACGAAAGCAAGAAAAAAGAAGTACGCTATTAACTATTAACGTACCTGTCTCTTCCGAAACGAATGAGTACTGTATCTATGTGTGCGCTACCATCGAGGTTGTAAAGTCT
+
///:7;=D@AA@00/77;<655555)59:555559996;47<;///<7;:6:655555===+=8A@<======CC;7355555$55.5.555'5>>8996@==@AB?C@BF@CBC=@?AABDDDCCCBCBBCC@CBAA=A@@@@A@A<A@A:;;;BBBCBBC?CCCCBB?>><>CC=@@:::,5874888888%8A;B889CBBBB:>9====8=8=?B@@=@CAAACC@C?BBC>C9959BCCCCCCCBBBB>>>BB><>=>>@??=?BB???<@<@>=<4A:::
@ATNG8:02693:03120
GATGGTAGATATATGCACGCTCTACCAGAAGATCAGGAACTCTAGAAGAATTCAGATTTTTAACACGAGAGTAAACGTAAAAAGAAGGTTTTACAAGACTCACGTTTAACAATATTGCAGCAGTACGCACACAATCGAAGCGCAGTAAGGATGGCTAGTGTAACTAGCAAGAATACCACGAAAAGCAAGAAAAAGAAGTACGCTATTAACTATTAACGTACCTGTCTCTTCCGAAACGAATGAGTACGAGAGAGCACACGTGTCTAATCGAGGTTGTAAAGTCT
+
BCDE@BBBCDCCCCCCCB@@@BBDD>@@C@DA99;@<?8BBAAABB<??=@<@9:87>==+=7888BBBBA@@@886;AAAA2@A?B?BBB;:;C@BCDCBAA;;;0;<;;5;BB59:849969AEAAABBCB@CBBB?AABA@??@?B;@00-0@><<CCB?BBBBBB?BB>@@@8<<9999+9993:::::(793555555;;>;A:><>><?<?ADCB?BBB<<<G@C@CCC=BBB?BBBBBCBB?@?BC@>?CDCCBBB@;<7;BB>=:=5::;>4===>
@ATNG8:02701:03128
GATGGTAGGACGAGCGTCTGAGAGGTACTCATTCGTTTCGGAAGAGACAGGTACGTTAATAGTTAATAGCGTACTTCTTTTTCTTGCTTTCGTGGTATTCTTGCTAGTTACACTAGCCATCCTTACTGCGCTTCGATTGTGTGCGTACTGCTGCAATATTGTTAACGTGAGTCTTGTAAAACCTTCTTTTACGTTTACTCTCGTGTTAAAAATCTGAATTCTTCTAGAGTTCCTGATCTTCTGGATATGAGTGACTCGTGCTACCATCGAGGTTGTAAAGTCT
+
//7:3::B;A@@@@?ABBCCCBCB?CBBBCCC?BACD=DD?C??@@DCBC@DDCBB?B@CCBB?B?BCCDBBBCC?BAAAA1AC@BBCC>CCAA=ABB=A@7:9BCCDBFCDDDCDD?CBB?B@ECCCBBBC?BBCC?CCDCCCCCCCBABAB@@>ABB?BD@C??@BCCCCBB=@9999-:;@;::9:*;BBBC?CCEFFFIBBB=@@@@,@ABCCAC@CC@CBBBCBB@B@BBBBBC@A@B@DDECCBCBCBBBCCCBBBAA>ABBB?A9=6<788*9?>>
@ATNG8:02668:03195
GATGGTAGTGATACAGATCAGACACCAGAAGATCAGGAACTCTAGAAGAATTCAGATCTTTAACACGAGAGTAAACGTAAAAAGAAGGTTTTATCAAGACTCACGTTAACAATATTGCAGCAGTACGCACACAATCGAAGCGCAGTAAGGATGGCTAGTGTAACTAGCAAGAATACACGAAAGCAAGAAAAAGAAGTACGCTATTAACTATTAACGTACCTGTCTCTTTCCGAAACGAATGAGTACTGCGTCTCACTCTCGCCTACCATCGAGGTTGTAAAGTCT
+
@@@A>@CCBCDDCFCFCABACCCBB?DAA69;@9;59@8ABB::7>8B?=@?000>==@@<B@CBC>>?BBCCC>@@BBBAA/99292989&---93----223;;3957725555:<??BCCCCCCCCBABB@CCDC=@AAABBBB<A<@??<?CBBBBBA=ABBBBB?=>:>A>====;3===998888(8?9@>==BAA@@<@=@@>@7;7;>CCC>A@@>>:997;@BBC=CCC@AAABCBBBCBBCBACCCCCBBCC@CBB>ACDBA@<?9?>@@8A@@@
@ATNG8:02683:03180
GATGGTAGCTCACGTACGTCACACGTACTCATTCGTTTCGGAAGAGACAGGTACGTTAATAGTTAATAGCGTACTTCTTTTTCTTGCTTTTTCGTGGTATTCTTGCTAGTTACACTAGCCATCCTTACTGCGCTTCGATTGTGTGCGTACTGCTGCAATATTGTTAACGTGAGTCTTGTAAAACCTTCTTTTTACGTTTACTCTCGTGTTAAAAATCTGAATTCTTCTAGAGTTCCTGATCTTCTGGTGTCGTCTATCATGTACTACCATCGAGGTTGTAAAGTCT
+
////)/9<@<;;;;;B969A?@BBBBBBBBCB?BAA@;@C?B@AA<B;???BC?A?@B=??CC@B?BBBBC997B>@@@@@2@@<@@???@1;A@@>AA@<;;7;000<>9==?>??8858??=B=AAAA;;;B=CBBB:>=@>>>??ABB??889?;?>><>>:>=?=>=>>>BB>A====2=;?<?@DDD/@@;;:6:@@@@AA@>@;><:</=:::?<@<@A=???>===:=<@@???A7::A=AAA@@>;::AAAAAAAAA>>:>@>=@@<?<?@AB:AA<=
@ATNG8:02706:02576
GATGGTAGTATCTGTCTACGAGGCCAGAAGATCAGGAACTCTAGAAGAATTCAGATTTTTAACACGAGAGTAAACGTAAAAAGAAGGTTTTACAAGACTCACGTTAACAATATTGCAGCAGTACGCACACAATCGAAGCGCAGTAAGGATGGCTAGTGTAACTAGCAAGAATACCACGAAAGCAAGAAAAAGAAGTACGACTATTAACTATTAACGTTACCTGTCTACTTCCGAAACGAATGAGTACACACTCTCATATGACAATCGAGGTTGTAAAGTCT
+
AABB?CBBB9;9=@?CCDCDBB=A?CCD?BA>@00+06::=B?;A?BC@D?BBBAADDD3B@BBCCBB>>@@@8>>=====+<=4:4;<=-=;>69=>>AA;:;=C=8838?A5;;@A@@@@B;;;@@ABA<@@@B6::;;>>==:=<?@E=???>>@AA=:::???=AA<???<?@@DD6>=A:88888(8=:;;;A@==>;;7:;>9770/16//+/=6;::;8659171777.755-5.77...797577777::8785719;;;=;@5;;>@7?===
@ATNG8:02731:02609
GATGGTAGTGTCAGTGCGCGTCGTCCAGAAGATCAGGAACTCTAGAAGAATTCAGATTTTTAACATCGAGAGTAAACGATAAAAAGAAGGTTTTACAAGACTCACGTTAACAATATTGCAGCAGTACGCACACAATCGAAGCGCAGTAAGGATGGCTAGTGTAACTAGCAAGAATACCACGAAAGCAAGAAAAAGAAGTACGCTATTAACTATTAACGTACCTGTCTCTTCCGAAACGAATGAGTACGAGAGAGCACACGTGTCTACCATCGAGGTTGTAAAGTCT
+
//8;7<;@AC<@;;;;;>>D===<<:;;;8<<9:9;8>49:93333-38497344<<>>=+>7:>77777;;==;39/00/999'6603(222&256.555567:22,237725556:9>?CCCECFBBBBBBB@CCBB>ABBBB@@@=@<@9879CBBBBBC@@@ABBB?BB@BBB?BBAAA6=77079999):=:888;CFBCA<B;??A@<><>ADBB@ACAAABB@C?BBC>BBB@BBBBBBBBBBBBAAABBABCCCAA>??<@@@??@=A:>=AA8:::=
@ATNG8:02749:02568
GATGGTAGCGCACACATAGATACAGTACTCATTCGTTTGGAAGAGACAGGTACGTTAATTTAATAGCGTACTTCTTTTTCTTGCTTTTCGTGGTATTCTTGCTAGTTACACTAGCCATCCTTACTGCGCTTCGATTGTGTGCGTACTGCTGCAATTTGTTAACGTGAGTCTTGTAAAACCTTCTTTTTACGTTTACTCTCGTGTTAAAAATCTGAATTCTTCTAGAGTTCCTGATCTTCTGGGTCTCTCTCTCACGCACTACCATCGAGTTTGTAAAGTCT
+
4444.45::BBB@AACCCCDCB@@@A@>:B;;5:A@?8B;;5;<<<<<<9=>BBB@B5<;,:=?==<4545<7;@A@A1??9????@.<===4:5<7;=>B?=>9:88ABABCBB?8=<>A;??<773221668=5;;>:9925555CC888=9;;397-5-599;?@CCB=@@AAA7A>A=@@BBC5CCCCD=BAAACCAA??=@CDC3C:;;B@C@BB?BAAA999?C?CCCAA@9<;AA:@@666@???>><<=><;;;7888;>==>7888=6888;
@ATNG8:02718:02657
GATGGTAGCAGACGTGACAGAGCGCCAGAAGATCAGGAACTCTAGAAGAATTCAGATTTTTAACACGAGAGTAAACGTAAAAAGAAGGTTTACAAGACTCACGTTAACAATATTGCAGCAGTACGCACACAATCGAAGCGCAGTAAGGATGGCTAGTGTAACTAGCAAGAATACCACGAAAGCAAGAAAAAGAAGTACGCTATTAACTATTAACGTACCTGTCTCTTCCGAAACGAATGAGTACTATGTAGAGCTCTATACTACCATCGAGGTTGTAAAGTCT
+
45995:;;>=>@;;<=66666==BB?;;:=AB@996:C?@A@583949<9>377333777'74=>9:99;00//)/:===::+@@<@2:;.5@A;@@>>??:BA=@=@@<?BB?BCBBBBBAAA000@@>@0::@@=????BCCE?D@CAA?ACCCCF@?=?BBAAB?>?<?BA>A@>==*///(/////'/76<8:;?AABA<@;?==<:>188@;;7;C@@@;;9:=?@E>CCD?CDBCAAAAAABBBBBCCB;;;====??:;;;=6616-//=@2A@@?
@ATNG8:02748:02651
GATGGTAGTCTCAGATAGTCTATAGTACTCATTCGTTTCGGAAGAGACAGGTACGTTAATAGTTAATAGCGTACTTCTTTTTCTTGCTTTCGTGGTATTCTTGCTAGTTACACTAGCCATCCTTACTGCGCTTCGATTGTGTGCGTACTGCTGCAATATTGTTAACGTGAGTCTTGTAAAACCTTCTTTTACGTTTACTCTCGTGCTAAAAATCTGAATTCTTCTAGAGTTCCTGATCTTCTGGACAGAGTGTGCAGATACTACCATCGAGGTTGTAAAGTCT
+
/0//3977<::56<<=>>666>>;;;<<545:5:=>>7@?:>:><<<<5505<<<<899=</0+/)//::;:;;<266>>>+>=558CC9:56626=A9B@99:9@AB>BCCAA@;:6:AC<A=ADBBCBAB?ACCD>BAA;;;B;;;;;;;9?=:=??;??28100///:<?G:=BBFF8?:=99999*95=>D<BBDBBCCBBA;;;;;*;;;;A;B;AC?BB@B@AA=@>AA@A;;5;;<5;A;;;B@@@A@@:96??;<=?@B@AAB=A=997?9777>
@ATNG8:02748:02653
GATGGTAGACATATCGTACTCTCTGTACTCATTCGTTTCGGAAGAGACAGGTACGTTAATAGTTAATAGCGTACTTCTTTTTCTTGCTTTCGTTGGTATTTCTTGCTAGTTACACTAGCCATCCTTACTGCGCTTCGATTGTGTGCGTACTGCTGCAATATTGTTAACGTGAGTCTTGTAAAACCTTCTTTTTACGTTTACTCTCGTGTTAAAAATCTGAATTCTTCTAGAGTTCCTGATCTTCTGGTGTCGTCTATCATGTACTACCATCGAGGTTGTAAAGTCT
+
//7:3:;ABCGCCCCCCCCDC;::C>BCCBAA>AAAA<??>@?C?==8BB>=BBAA?C?DBBC?B?BBBB?>=58-25555'55.5685'2<=8>8:555'55+575:893=@????AA<AAA<@<>>>>>>@A=>>>?:>>@?@@@A???@B>==@;;;;;?@<A<??AAA@>>><===DC;C=D<>>>>>/<A99919<;<<>><>><@AA@/@>>>@<B<@?=AAAA<==<A;>>;::@=@>>9;;>BB@<<<AAA@@@A>>>95;998980606;=@4@@AA
@ATNG8:02710:02669
GATGTAGTACACTAGTCATACCAGAAGATCAGGAACTCTAGAAGAATTCAGATTTTTAACACGAGAGTAAACGTAAAAAGAAGGTTTTACAAGACTCACGTTAACAATATTGCAGCAGTACGCACACAATCGAAGCGCAGTAAGGATGGCTAGTGTAACTAGCAAGAATACCACGAAAGCAAGAAAAAGAAGTACGCTATTAACTATTAACGTACCTGTCTCTTCCGAAACGAATGAGTACTATAGACTATCTGAGACTACCATCGAGGTTGTAAAGTCT
+
CCCCBCBBBBCBDECCCCCCB?CCD@A@?BAB?B?AAABBBB=?@?B?BBBBBBBB2A>BCCBBBBB???9?888<<</773::>>?3?@@;>>>>>CAAA<A<??;?@@6:8<>A>=<AAAAAA=;>=A?<<8<<><<AAA;A;?@>;?AACCA>>:>>??AA;<<8=>>7<<7771:<@<ABBBB/==:>@@@>>>?><>=>@8868<@@A>@9>A>>===:=;>>A9;8859<<A::;>DAA?AAAAAA===?A?>>>:@>>>=<8<988:A8@@56
@ATNG8:02719:02686
ATGGTAGACACGTGTGCTCTCTCGTACTCATTCGTTTCGGAAGAGACAGGTACGTTAATAGTTAATAGCGTACTTCTTTTCTTGTCTTCTGTGGTTATTCTTGCTAGTTACACTAGCCATCCTTACTGCGCTTCGATTGTGTGCGTACTGCTGCAATATTGTTAACGTGAGTCTTGTAAAACCTTCTTTTTACGTTTACTCTCGTGTTAAAAATCTGAATTCTTCTAGAGTTCCTGATCTTCTGGGATGTGTGCGCAGTGCCTACCATTCGAGGTTTGTAAAGTCT
+
944.4999:966>>><<<666<<?<<<<;;=.99>;2<<5:7:<<<<@?<??AAA>A@CCBB?B<>>A@@@?;<99999+32+2222+2557;2705A:AB=887=>>5>88:?<<=86884<4;8<//.786@>;=79<9;8;;AA@>>>>==>1///666161:>>@@A???7:;BBB2>9<788787(8@676079:776=99>=====,=///=7=7@@<@@>><;;=C=BB;;;A<====6>///922---2277=177<77716?>>5::2677;4-,,2
@ATNG8:02747:02699
GATGGTAGTGTCATATGAGAGTGTGTACTCATTCGTTTCGGAAGAGACAGGTACGTTAATATGTTAATAGCGTAACTTCTTTTTCTTTGCTTTCGTGGTATTCTTGCTAGTTACACTAGCCATCCTTACTGCGCTTCGATTGTGTGCGTACTGCTGCAATATTGTTAACGTGAGTCTTGTAAAAACCTTCTTTTTACGTTTACTCTCGTGTTAAAAATCTGAATTCTTCTAGAGTTCCTGATCTTCTGGGATGTGTGCGCAGTGCCTACCATCGATTCCGGATAGTCT
+
9=@A>BBB?@;?>@>BBCBAABB@@;C<;;;<@CB@D79;55.5:<<<==3..---(-36///:8<8==A@B:9.5<.44444$4;;1455=4<<:96;0.*-8(--769;8555;;;8879?C>A>BC@>@@:929@@@=@@@>@999@@@CBAACC?;;:=AA>B;?@@::9@@@:=99999$929::<=??+@<ADF899:9@>999=29595$5??@B>B@CC@;0000/<6<<@=?@CC?BABC>A:9;9@@?A?9:;;<5;@A;@@>>@A=B?C@CAA@?99
@ATNG8:02710:02738
GATGGTACACACGAGATCTCATCGTACTCATTCTTTTCGGAAGAGACAGGTACGTTAATAGTTAATAGCGTACTTCTTTTTCTTGCTTTCGTGGTATTCTTGCTAGTTACACTAGCCATCCTTACTGCGCTTCGATTGTGTGCGTACTGCTGCAATATTGTTAACGTGAGTCTTGTAAAACCTTCTTTTTACGTTTACTCTCGTGTTAAAATCTGAATTCTTCTAGAGTTCCTGATCTTCTGGGCTGCGCTGATATGCGCTACCATCGAGGTTGTAAAGTCT
+
BBCC@CCCGCCCCABBCBCCCCCBBBFBBBB=@@@@9AB@E@AAABBBC@CCCCC?A?BCCC@C@CCCCC@?@DACBBBB3@@>ABBD>CAAB@CBB?BB<?>?CAB?BBCA@@CC?CCB>@>>>:BBB?D<A@@@7=;>>=?::;@@AB???@<>>><>@<?<@@@@AAAAA<AAAAA5?;>:>@AAA/@@;;;06/////999<1888)2666;6=37749<<<>9A:>9>A;;;>:=>BD;D;;6;9///:9:@>;67661///:8:387@ADD:@>>>
@ATNG8:02730:02754
GATGGTAGTAGTACACTAGTCATACCAGAAGATCAGGAACTCTAGAAGAATTCAGATTTTTAACACGAGAGTAAACGTAAAAAGAAGGTTTTACAAGACTCACGTTAACAATATTGCAGCAGTACGCACACAATCGAAGCGCAGTAAGGATGGCTAGTGTAACTAGCAAGAATACCACGAAAGCAAGAAAAAGAAGTACGCTATTAACTATTAACGTACCTGTCTCTTCCGAAACGAATGAGTACTACTCTCAGAGACACACATCGAGGTTGTAAAGTCT
+
CCCC@CCBCCBCBBB?BBBFCCBBB@ECD@BBBB::7;=AABCBCB?CB?B?;;;@@@@@.A?BBCBBBBACCE>A?@@A@@0A@=A=AAA9ACDBCCCDDGBCB@B?CD?BAA>ABAACBBCCCDCBBBCC@C@CA@CAAABBBB>B?B@@=@@@ABBCB?BAAABB?CC?>>>;@><<<+9:=9:<>>>/>A;>;;;CB@??<?<@>>>7:5:>A?@=@@@@A@@;?;==>6???<?BEDBBBCBBBBBBBBBB@???@AAA==<>5:4::99.;;:>
@ATNG8:02732:02722
GATGGTAGTACATGATAGACGACACCAGAAGATCAGGAACTCTAGAAGAATTCAGATTTTTAACACGAGAGTAAACGTAAAAGAAGGTTTTACAAGACTCACGTTAACAATATTGCAGCAGTACGCACACAATCGAAGCGCAGTAAGGATGGCTAGTGTAACTAGCAAGAATACCACGAAAGCAAGAAAAAGAAGTACGCTATTAACTATTAACGTACCTGTCTCTTCCGAAACGAATGAGTACTGCGTCTCACTCTCGCCTACCATCGAGGTTGTAAAGTCT
+
:94;7;<::;<;99:<555<?=<==666>:>>?6669>:==><5444985;743599;9;*98=999:CCB?CB9??;;;;.5<7<.665'5;<9=@@@?CCCC<@=@A=@BC?BBBABBCCHDCAAACCCBCCCC@BBBBBBBB?C@CCB?BCCCCBBB@BCCBBB?BB?B??;?@@>@9::9;:::::(7?8?<>?CCBBC;?;?AAA<A=A=BBB=A@BAAAA<@<@A@9AAA>ABDBBDBAAA?AACCBBBCBBCC@CBB@BBCBBB@C?AAA@8AA;;
@ATNG8:02738:02721
GATGGTAGCTCTGCTCTGACTCTCGTACTCATTCGTTTCGGAAGAGACAGGTACGTTAATAGTTAATAGCGTACTTCTTTTTCTTGCTTTCGTGGTATTCTTGCTAGTTACACTAGCCATCCTTACTGCGCTTCGATTGTGTGCGTACTGCTGCAATATTGTTAACGTGAGTCTTGTAAAACCTTCTTTTTACGTTTACTCTCGTGTTAAAAATCTGAATTCTTCTAGAGTTCCTGATCTTCTGGCGCTCTGTCACGTCTGCTCCATCGAGGTTGTAAAGTCT
+
@ACE>BBBB@;ACBCCDIICCBBC@A@AA@:;7:BCB>BD@C@DDBBCCC@@A@;;89?CCAA>BACBBBC;;9B?BBFEE5;;::ABC=AABB>BBB?BC;;;BBDE@CCDDBBAB@CCC@C@BCBBBCBC@CCCC?BBBBCCBCBBBBBBBCB>AAA>AC?B>AACBBBDCC?CBBAA3@;A;;;;;;*;BAAB<A@BBDCAAAA=A@A@,@@@@B>B=@C?BCBBBAC?A?AA@BAA6;9@=;<<;@;;;CBBCFB@@A<;7;@@@@?>??BDAD>A:::
@ATNG8:02740:02737
GATGGTAGCGCACACATAGATACAGTAACTCATTCGTTTCGGAAGAAGACAGGTACGTTTAATAGTTAATAGACGTACTTCTTTTCTTGTCTTTCGTGGTATTCTTGCTAGTTACACTAGCCATCCTTACTGCGCTTCGATTGTGTGCGTACTGCTGCAATATTGTTAACGTGAGTCTTGTAAAACCTTCTTTTTACGTTTACTCTCGTGTTAAAAATCTGAATTCTTCTAGAGTTCCTGATCTTCTGGTCTACTACACTGTACTCTACCATCGAGGTTGTAAAGTCT
+
444505<?=@=99655;:555444444.49<::58455)558>455.555;;6994444)438::@+0+/7///<444:34444&44.333;;/45:<7<<=9=C788ABBDACCCDDDCC@CCC=@=@BBB;;;B?BBBBACCCCCBBBBBBBDCBBB@CBB@CC@B?BAB@A@BEEADBBBB:A=A=;;;;;*<@EEE?E<;;AAA;;;4;:;:*:?A>@=@<AC=AAABA@C@C?CBDBBB<;;C@E;;;FDMGCBBBBBCCECAA=@@@@@@;?;?;;;0;@@@
@ATNG8:02745:02720
GATGGTAGTGATACAGATCAGACACCAGAAGATCAGGAACTCTAGAAGAATTCAGATTTTTAACACGAGAGTAAACGTAAAAAGAAGGTTTTACAAGACTCACGTTAACAATATTGCAGCAGTACGCACACAATCGAAGCGCAGTAAGGATGGCTAGTGTAACTAGCAAGAATACCACGAAAGCAAGAAAAAAGAAGTACGCTATTAACTATTAACGTACCTGTCTCTTCCGAAACGAATGAGTACCTCTCAGACGCTCGTCCTACCATCGAGGTTGTAAAGTCT
+
BCBB@BDCBBBBB=BCC@@@BBBAB<@BC?AABA@@=?;=AA::7;6??<?=897B====+=7BBCCBBBBBBC>==BCDCC5AB=A5;;;*9@B:EDBCBBBDD@C@CC@CCB7:9??@BCCCBEFFDDBB?CBA@<@>>>CBAA>B?B@@>AABBCCBBAAAACCC@>?<?DC=AA999,7;<8878888%8=9=888@@ABB:=:=A@?6;5;=B@@?@BCCBCB@B?BCC>CBB???>CCBB@BBBBBBCC>>:>B@@<@AA:>=>@@A<@;?;::3:???
@ATNG8:02709:02783
GATGGTAGCACACGAGATCTCATCGTACTCATTCGTTTCGGAATGAAGACAGGTACGTTAATAGTTAATAGCGTACTTCTTTTTCTTGCTTTTCGTGGTATTCTTGCTAGTTACACTAGCCATCCTTACTGCGCTTCGATTGTGTGCGTACTGCTGCAATATTGTTAACGTGAGTCTTGTAAAACCTTCTTTTTACGTTTAACTCTCGTGTTAAAATCTGAATTCTTACTAGAGTTCCTGATCTTCTGGGTCTACGCTCGTCGCGCTACCATCGAGGTTGTAAAGTCT
+
////)/9:>BBBCBB9:6=<556?<@<==>@A;A9;9,/94:3///)/:98969;;;;7;4484;7;7;A<::::9>49:989$7<177525&2;8<8==@8@A?A999@A>=>>?>?8835?A;@;>==;;79;:@B@@<:;8A9:588:9>=:::;25224996<5;9<==>@@B8:6;;;.;,/-/;@@@,==9:9,818>??@AA;:5;>=/=:::@;?;?>;>A>>>====A=AAAA??<?===7>EHB@@@A>>><==>=<<A;AA>>>A9>9>@@A:>>?>
@ATNG8:02728:02790
GATGGTAGAGTATCATGTGTATCTCCAGAAGATCAGGAACTCTAGAAGAATTCAGATTTTTAACACGAGAGTAAACGTAAAAAGAAGGTTTACAAGACTCACGTTAACAATATTGCAGCAGTACGCACACAATCGAAGCGCAGTAGGGATGGCTAGTGTAACTAGCAAGAATACCACGAAAGCAAGAAAAAGAAGTACGCTATTAACTATTAACGTACCTGTCTCTTCCGAAACGAATGAGTACTACTCTCAGAGACACACTACCATCGAGGTTGTAAAGTCT
+
//7:6:<@BDDEB?>>=@BBA;9:?4:998<<9=9;9;ACCCCCBB@CC@CACBD9999:*;>CCCBBCDEBBB<AABAAAA2AA>C5;<09;:5:;;==BCCC?B?BB=A@B=AABBBCCCCCEBBBDCC=BACD@B@A?@==79:.:?@<@ECCCCCB>BBBBB@=@@>BBB8<<777)9>@;:9:9:(9>6<666ABEAA<?;>>AA:>:=AB?@=::;BBCD@C?BBE@E@@>ACBBBACBAAAABCBB=<<CBBBCBBB?>>>@??:=:>=<=4A@;;
@ATNG8:02706:02855
GATGGTAGATACTCGCTGATACACCCAGAAGATCAGGAACTCTAGAAGAATTCAGATTTTTAACACGAGAGTAAACGTAAAAAGAAGGTTTTACAAGACTCACGTTAACAATATTGCAGCAGTACGCACACAATCGAAGCGCAGTAAGGATGGCTAGTGTAACTAGCAAGAATACCACGAAAAGCAAGAAAAAAGAAGTACGCTATTAACTATTAACGTACCTGTCTCTTCCGAAACGAATGAGTACTATAGACTATCTGAGACTACCATCGAGGTTGTAAAGTCT
+
BB@@=@BCBBCBBC@?BBBCCBAAB<@AA=9:5A>=4=69;:><<>6@?<??89898<<<,<;<?8:@BBCBAB952;BCBC5AB>B4;;<*9>=9::59<=>>B?CACD@BBC=????@BCCCBDDCCCBB?AAAA<?@???@@A>A?BBA?BBBCCDCB?CBBC?>;995:BA;?>9888*886/8<<==>(>?=C;;;BBA??<?:==??6;6::>:;6;AABBBB@B@BBD=CCC?BBBBBBBBBCCBBAAA?BBB@??@A::8:AAAAB?B@CBBF>DB??
@ATNG8:02716:02814
GATGGTAGCGCACACATAGATACAGTACTCATTCGTTTCGGTAAGAGACAGGTACGTTAATAGTTAATAGCGTACTTCTTTTCTTGTCTTTCTGTGGTATTCTTGCTAGTTACACTAGCCATCCTTACTGCGCTTCGATTGTGTGCGTACTGCTGCAATATTGTTAACGTGAGTCTTGTAAAACCTTCTTTTTACGTTTACTCTCGTGTTAAAAATCTGAATTCTTCTAGAGTTCCTGATCTTCTGGGTCTCTCTCTCACGCACTACCATCGAGGTTGTAAAGTCT
+
//796:;=ABCBBBBA@?;?B@A996544<49280.8/8:*--(-,,55,,(-6---3:38808143=>>9::99;34444&3;2344><67839>5=<<5:>8?::789ACCEDGGAA?BDDAD?BBEDAB9999ADC=@@BBDBBACCCCCCCBA=@997:C?C?BBCBBBBCC?AABED;B<@9:::::*:BCCC<BBCBBBABBHBDFFE3CCCBC@BACC@CBABCCC@B@BCCCCC=@?>?:>?@@CCCGCCCBDCBCBCC@CCBCBB=A;@?@@<AAAA
@ATNG8:02717:02831
GATGGTAGCGCATATCAGCGCAGCCCAGAAGATCAGGAACTCTAGAAGAATTCAGATTTTTAACACGAGAGTAAACGTAAAAAGAAGGTTTTACAAGACTCACGTTAACAATATTGCAGCAGTACGCACACAATCGAAGCGCAGTAAGGATGGCTAGTGTAACTAGCAAGAATACCACGAAAAGCAAGAAAAAAGAAGTACGCTATTAACTATTAACGTACCTGTCTCTTCCGAAACGAATGAGTACGATGAGAGAGCTCTCTCTACCATCGAGGTTGTAAAGTCT
+
BBAA=A965;@CAABEBBBBBB@AA8<<:=@@>>BB<A>ABC@@@C@CB@C@AABAAAAA2A@CBCCAAACCCD>CCCCCCD5CB=@4999.;AB@CCCCECBBC@C@BB>AAB?BBBBBBBBBBCCCDGAA;?@::6;@@?BB@@=A?C;;:;CBABCED@CCCBBA???9?@>2999999+99:3::9998$7>6;744@@<?@>E;@???;>;><BBC?CCCBCCC@B@BCD>CCC<:::??=>??99:CDBAAABBBC??AAA;:8;==><A=???@:AAAA
@ATNG8:02728:02830
GATGGTAGCAGACGTGACAGAGCGCCAGAAGATCAGGAACTCTAGAAGAATTCAGATTTTTAACACGAGAGTAAACGTAAAAAGAAGGTTTTACAAGACTCACGTTAACAATATTGCAGCAGTACGCACACAATCGAAGCGCAGTAAGGATGGCTAGTGTAACTAGCAAGAATACCACGAAAAGCAAGAAAAAAGAAGTACGCTATTAACTATTAACGTACCTGTCTCTTCCGAACGAATGAGTAGTGGCGACGTGTCTCCACATCGAGGTTGTAAAGTCT
+
BB@A=ABBABCCCBBCDCCBBBCCC@BBB?BBCCAA>A@DCCCBBB:==?B?@@@BBBBB3B?CCBBBBBBCBB=?7;9>>>1BB=A7AAB8@CC@BBBBEEDCC?B?BC?CBC@BB??ACCCCBDCBBCCC@CAAA?B???ABBB?B>B;;8;DBBBCCC@CBBCBB@BB?ACC?@@9999+9871888888%8@7<;::><;<?5:78=DD7;8;@CBB?BBBBBBA?D=::6:@@<?BBBBBACC>AAAAABBCCCD@B;;;=AAA@C?BACC>CBBB
@ATNG8:02734:02825
GATAGTGATACAGATCAGACACCAGAAGATCAGGAACTCTAGAAGAATTCAGATTTTTAACACGAGAGTAAACGTAAAAAGAAGGTTTTACAAGACTCACGTTAACAATATTGCAGCAGTACGCACACAATCGAAGCGCAGTAAGGATGGCTAGTGTAACTAGCAAGAATACCACGAAAGCAAGAAAAAAGAAGTACGCTATTAACTATTAACGTACCTGTCTCTTCCGAAACGAATGAGTACGAGAGTCAGAGCAGAGCTACCATCGAGGTTGTAAAGTCT
+
<;@=B;;6@?;BCBBBBBBBBB?;9;>ACBBBB@CACBB::5=9B=?D?BBAAABBB+B?CCCBABBBBBB>BBBDCCB5BA=@5;;;*9@A=BBBA>B@;;7;=AB@CCC>AAD:<;CDCCBCCCCCCFCCAA?ABABCBAA=B?B;;9<B@@@CCB?:::BBB?CD?CBC=??AA@;?993::::::%0>;6///;;>AA<?;>@@A<A<AACCC@DBBBBBC@C?AAD>BBD?BBB@@@BBBBAAABBBABACBB@;;;?;?>>==<4:4888:/@ACB
@ATNG8:02749:02823
GATGTAGCACGAGTCACTCATATCCAGAAGATCAGGAACTCTAAGAAGAATTCAAGATTTTAACACGAGAGTAAACGTAAAAAGAAGGTTTACAAGACTCACGTTAACAATATTGCAGCAGTACGCACACAATCGAAGCGCAGTAAGGATGGCTAGTGTAACTAGCAATAATACCACGAAAGCAAGAAAAAGAAGTACGCTATTAACTATTAACGACCTGTCTCTTCCGAAACGAATGATTACGATGAGATCTCGTGTGCTACCATCGAGGTTGTAAAGTCT
+
000//779>99<B@<<6>;956=<5;55.5:;555.58777//)/:275380//)/////&/167999898337)7345;;;*9949.55)59949@@@???@B=A?AC?DBB>AADCDDCAA@CCCCBBB@BBBC?AACBBBAA=@?B:::;CBCCCBB?AABBCF@BB?BBC?BBBBB<@==9=AAAA/>><?>==AA=88189==>;9=9<=//+/667:AA:>:=AA9A??;>>@B:>>>>@@>>>@==;;;>???A>>:>B>>>A<@;?;:90;=?;
@ATNG8:02708:02878
GATATCTGCACACTCTGTCCAGAAGATCAGGAACTCTAGAAGAATTCAGATTTTTAACACGATAGTAACGTAAAAAGAAGGTTTTACAAGACTCACGTTAACAATATTGCAGCAGTACGCACACAATCGAAGCGCAGTAAGGATGGCTAGTGTAACTAGCAAGAATACCACGAAAGCAAGAAAAAGAAGTACGCTATTAACTATTAACGTACCTGTCTCTTCCGAAACGAATGAGTACTATAACTATCTGAGACACACTACCATCGAGGTTGTAAAGTCT
+
;</;;AA@AB@AACCECBB=@@@<>@@AAA7<69B>;;=B7;;7;7;BBBBDCE1A>::9:::@??><?4;6@AA+?C?C8@BA7@@B=BB;;95544455:87<5525=?AABBBCCCCCCCBB@CCCC@C@?????C>B=A;;5<A@?@@?@?AAAAAA=A@????<>>999+9<>997777(.5.....66<=><>;>>8828;;=BCD@CC@@@?B?B9;;D>CBB=??A999CCBBB?BBB>>>>>>>?B@@????:=888>>:>388;A7>;;;
@ATNG8:02712:02899
GATGGTAGATACTCGCTGATACACCCAGAAGATCAGGAACTCTAGAAGAATTCAGATTTTTAACACGAGAGTAAACGTAAAAAGAAGGTTTTACAAGACTCACGTTAACAATATTGCAGCAGTACGCACACAATCGAAGCGCAGTAAGGATGGCTAGTGTAACTAGCAAGAATACCACGAAAGCAAGAAAAAGAAGTACGCTATTAACTATTAACGTACCTGTCTCTTCCGAAACGAATGAGTACATAGATATACGTATAGCTACCATCGAGGTTGTAAAGTCT
+
99@B;;<CCDBBBCC?ABCCBCBCC?BBB@BBBD;:8:?AAC??>B>A@?B@::9??BBB3C@?@=@BAB;A<90;9A@@@@0@A<A2;;;.;BB=:;9C?;?A@>@@CC?CCC?BBAABCCCCBBDCBBAC@CCCA=BBBBBB@?<@=A?@>ACCBBBCB@BBBBDD?AB?BCF@BA???8<::488888(9>:>888AAB??<?<>==>=A=ABB@@>@@@ABBB?B?CCC=BBB?BBBAAACCCAACCCA???@@@AA>??A=<<=AAB7:4:<<<6=?==
@ATNG8:02728:02861
GATGGTAGTATAGAGCTCTACATAGTACTCATTCGTTTCGGTAGAGACAGGTACGTTAATAGTTAATAGCGTACTTCTTTTTTCTTGCTTTCGTGGTATTCTTGCTAGTTACACTAGCCATCCTTACCGCGCTTCGATTGTGTGCGTACTGCTGCAATATTGTTAACGTGAGTCTTGTAAAACCTTCTTTTTACGTTTACTCTCGTGTTAAAAATTCTGAATTCTTTCTAGAGTTCCTGATCTTCTGGGTGCGCTACAGTCTCTCTACCATCGAGGTTGTAAAGTCT
+
@@<;05<<?ABAA;><@BB@;@ABBDDCDA@@>@A@D>AB>BABAAAB??<?BBDC?A<AAAA=B?BBBB>??<=9776868#293;BCF8=>>>,//949;6=8727;7==@==<??<;;;9>:=?;?@===<????:<<<<=====>>>@@@=>:>>><@@;@;@AAAA???B<?==>=2=:=877787(8=<<=6=///::676=/6666'549==@3>8<??9>>>>A??::67----=263660::=<=AA>>=@???A@@@A<A>@@@@<@:==>>8>A==
@ATNG8:02730:02872
GATGGTAGCTATACGTATATCTATGTACTCATTCGTTTCGGAAGAGACAGGTACGTTAATAGTTAATAGCGTACTTCTTTTTCTTGCTTTCGTGGTATTCTTGCTAGTTACACTAGCCATCCTTACTGCTGCTTCGATTGTGTGCGTTACTGCTGCAATATTGTTAACGTGAGTCTTGTAAAACCTTCTTTTTACGTTTACTCTCGTGTTAAAAATCTGAATTCTTCTAGAGTTCCTGATCTTCTGGTATGACTAGTGTACTACTACCATCGAGGTTGTAAAGCTCT
+
:;CC@DCCCCCCCCCHCCDDDCDBBCA?BB;;7;A@E>CB:;76<>@>??7?CA@A>A<AC??<?9;;8:3338;69?:::+?A8<322'2966(//946618>8=?@486779:69479>5>5>=;8/..74266--(---555..).77963355/5553692928<<@@8:8<497778*84:8::::;+:<?DE7;;B??>77//+/9::*::==?<?=BC=C?>>>?@=C<@@====:>BD<??@@A???@>>>@@@AAAAC:>>>>===C:>>@@8:;;;;
@ATNG8:02744:02903
GATGGTAGCTATACGTATATCTATGTACTCATTCGTTTCGGAAGAGACAGGTACGTTAATAGTTAATAGCGTACTTCTTTTTCTTGCTTTCGTGGTATTCTTGCTAGTTACACTAGCCATCCTTACTGCGCTTCGATTGTGTGCGTACTGCTGCAATATTGTTAACGTGAGTCTTGTAAAACCTTCTTTTTACGTTTAACTCTCGTGTTAAAATCTGAATTCTTCTAGAGTTCCTGATCTTCTGGAGATACACATTGATACTCTACCATCGAGGTTGTAAAGTCT
+
444479::===<=<>>@;;;?;;;<<=;A<>B@DBCB;;;@D@::9?;CC>A@@:>4>9>=BB9=?BCAA984:;6:@:::+AB?<=9:-5?>>193<8<<53738994:79588;;=>@@<A<AAA>>5556<<?@<@BB>>>?>>>B?>887:3:9;9;<5:59>>==A?>=9<==AA6@<>:;7676+7<;<@-/,/>9763<//,-;;-6-//9484??:>?====?<A:==:://+-22072,,,22679:;857;755753;::755/6////818666
@ATNG8:02718:02951
GATGGTAGCTCACGTACGTCACACGTACTCATTCGTTTCGGAAGAGACAGGTACGTTAATAGTTAATAGCGTACTTCTTTTTCTTGCTTTTCGTGGTATTCTTGCTAGTTACACTAGCCATCCTTACTGCGCTTCGATTGTGTGCGTACTGCTGCAATATTGTTAACGTGAGTCTTGTAAAACCTTCTTTTTACGTTTACTCTCGTGTTAAAATCTGAATTCTTACTAGAGTTCCTGATCTTCTGGATAGCGACGCGATATACTACCATCGAGGTTGTAAAGTCT
+
9:?<5:;CCB<666<=666<<:59?@@=??>A;@@@C=BD=@>?>=@C::89C:>?=?<?BBC?B?BAAABB@@>99::::(8>8<7333&2773,3;;8?A=A@AA??;?@;:<;7615@?<B=>>?<:555/799637;798877788995333....3;;6<6678>:9:>=5:6;::-:)/)/699:+:====6@>;;;@=<<>1///)////;5;5@C;99;;//.50659=<>>>;>@A=A@>>;;;>>>A@ABA?????:=::::;:?7;;CD;F===
@ATNG8:02745:02924
GATGGTAGCGAGCGAGTGTATATACCAGAAGATCAGGAACTCTAGAAGAATTCAGATTTTTAACACGAGAGTAAACGTAAAAAGAAGGTTTTACAAGACTCACGTTAACAATATTGCAGCAGTACGCACACAATCGGAGCGCAGTAAGGATGGCTAGTGTAACTAGCAAGAATACCACGAAAGCAAGAAAAAGAAGTACGCTATTAACTATTAACGTACCTGTCTCTTCCGAAACGAATGAGTACGATGAGAGAGCTCTCTCTACCATCGAGGTTGTAAAGTCT
+
9;?:5;;?@BBBC@@@ABBB@AAAB8=CC@DDB;;;=A;<>>///:6;;8;=?@884>==+>58888>=@==;=8839@@@@+@A>B5;;;-:BB?;=:@CCCCD?D@CC@BBC?BB@AACDDCCBBDBBBA@CBB?BB???BABB<@<@::5;CBBBCBCAABBDBB?BB>AAA=@@:::,99608<==>/>A<A888AAAAD<B:>>AA=D<AAB@@=@CBBBBB@D@BBB>BBB>AAABBCCAAABB>>>@>=<===>=::;:>==;;;8=8=;;;1;>>?
@ATNG8:02750:02951
GATGGTAGCGCGACGAGCGTAGACCCAGAAGATCAGGAACTCTAGAAGAATTCAGATTTTTAACACGAGAGTAAACGTAAAAAGAAGGTTTTACAAGACTCACGTTAACAATATTGCAGCAGTACGCACACAATCGAAGCGCAGTAAGGATGGCTAGTGTAACTAGCAAGAATACCACGAAAGCAAGAAAAAGAAGTACGCTATTAACTATTAACGTACCTGTCCCTTCCGAAACGAATGAGTACGTGTGCGACGTGTCTCCTACATCGAGGTTGTAAAGTCT
+
BBDD@CCDBBBCCCDDBBBBBBCCC>@@B?BDBBBB?B<??AAAA?=??<?<????????.?<???AABCB@@@8>@?@ABB5AC@D@CCC;CDD@BBABBBBBC?C?AC@CAB>AA@?@ACCDDCCCCCBB?BCCB??A?BBBBA>C?C??<@DDCCCCC?@@AB@@?BD>?@A<>>=>>8?=::88888(8>:>888@@BCA<A;@@@@<A<@@BBB@DCBBB=B@D?BBB>BAA=<>>?@@@AAA@@@BBB???>AAA;=>?@@AA??<?;????8?@88
@ATNG8:02706:02984
GTGGTAGTATATCGCGTCGCTATCCAGAAGATCAGGAACTCTAGAAGAATTCAGATTTTTAACACGAGAGTAAACGTAAAAAGAAGGTTTTACAAGACTCACGTTAACAATATTGCAGCAGTACGCACACAATCGAAGCGCAGTAAGGATGGCTAGTGTAACTAGCAAGAATACCACGAAAGCAAGAAAAAGAAGTACGCTATTAACTATTAACGTACCTGTCTCTTCCGAAACGAATGAGTACGAGAGAGCACACGTGTCTACCATCGAGGTTGTAAAGTCT
+
BBC@DEDCBBBBFCCCCCDCBC;;89@D?BCCCCC@CACCBCCCB@BC@C@BBCBCCCC3C@AAABBBBBBB@9@@;;;;;*;A@D5;;;*:??9?99;CC;:;6;>@@=@AA6;:BBCCCCHKCC;;;CC@BCAA=A???BCCD@EAD;;<;CBBBCCC?BABA@@?DD@BBB>AABCD=:9::><<==+<>:=888>A>;;7;>B;;;=A=ACCFG@C@C@BAA>A@CCH=B??;???BBBBBECCBB???CCCCA=>=@;:5;?>>=>8=188BB:@@@>
@ATNG8:02706:02999
GATGGTAGAGTACAGTGTAGTAGACCAGAAGATCAGGAACTCTAGAAGAATTCAGATTTTTAACACGAGAGTAAACGTAAAAAGAAGGTTTTACAAGACTCACGTTAACAATATTGCAGCAGTACGCACACAATCGAAGCGCAGTAAGGATGGCTAGTGTAACTAGCAAGAATACCACGAAAGCAAGAAAAAGAAGTACGCTATTAACTATTAACGTACCTGTCTCTTCCGAAACGAATGAGTACACATCGTCGTGTCGTGCTACCATCGTGGTTGTAAAGTCT
+
CCDD@BBBBCCCCBBDDCCCCCCA@?ACC@EDCC??=@>AACBCCB@BC<@>ABC@ABBB3B>AACAAACCCCC>DCBBBBB0@@;@5;;;.<BB=BA@@CCCBB@B?CD@CCC>AAAABDCCCCCCCCBBB@CB@A>A???AAAB@C@CAA?AECBACCCACAABBB@>?<?CC?BCAA@9?<9188888(8@;@;;;BDDBB;?;?@@@8;7;BCCC?BBAA?BB@B?BBD>CCC>AAACCDCBBBBAA<BB???BBBBBBBB?AAABBC<?<?BBB>BDBA
@ATNG8:02712:02982
GATGGTAGTGTCATATGAGAGTGTGTACTCATTCGTTTCGGAAGAGACAGGTACGTTAATAGTTAATAGCGTACTTCTTTTTCTTGCTTTCGTGGTATTCTTGCTAGTTACACTAGCCATCCTTACTGCGCTTCGATTGTGTGCGTACTGCTGCAATATTGTTAACGTGAGTCTTGTAAAACCTTCTTTTACGTTTACTCTCGTGTTAAAAATCTGAATTCTTCTAGAGTTCCTGATCTTCTGGCTCTCGTAGACAGATACTACCATCGAGGTTGTAAAGTCT
+
///7279:ACBBC@@BCBDCCCBDC@AA@DCDACCCB=BB?B?BBBCGCC@CCCBB?B@CCCC<@>ABBDDCBCC@BCBCB0996;?BC=CBCB@BBCAFCACBBCDD@CACCCDCC?CCC?C?DCCCCBAA>BCBB?BAAACCCCBCBCBBC?@=@A@=AB?B?CBBBBCCBB??:999-:9><::::-;@AAE>BBBBBBCAAA?BCBB2CBBBC@CACC@CCCCCBB=B@DFCCCB>@??;@BBBADDDCBBEBBBCCDBC?BBBAAC<?:@==;5?>89
@ATNG8:02740:02991
GATGGTAGAGTACAGTGTAGTAGACCAGAAGATCAGGAACTCTAGAAGAATTCAGATTTTTAACACGAGAGTAAACGTTAAAAAAGAGGTTTTACAAGACTCACGTTTAACAATATTGCAGCAGTACGCACACAATCGAAGCGCAGTAAGGATGGCTAGTGTAACTAGCAAGAATACCACGAAAGCAAGAAAAAAGAAGTACGCTATTAACTATTAACGTACCTGTCTCTTCCGAAACGAATGAGTACTGCGTCTCACTCTCGCCTACCATCGAGGTTGTAAAGTCT
+
?C;9244;;<B=@>666<=<==99:05;:5:@@?@@;?=AAA585A8@?7A><=444BBB1B?BA?:::::<;9173/)/////#///)///&/;=7<<?=;;;9;;)9:<=8<88-3333599>>@BBA@A@@<@A;;5;@@@===>30,000+0<000?@B>BAA@CF>AA?A??:=?999+3372557777$7632525988=;27122283;3>8??B>AABAA@B?B8::B=AAA?BBBBBBBBBB?@@A@@>?@CBB<:<5878B??>>6;8;;<<8>>?8
@ATNG8:02741:02965
GATGGTAGCTCACGTACGTCACACGTACTCATTCGTTTCGGAAGAGACAGGTACGTTAATAGTTAATAGCGTACTTCTTTTTCTTGCTTTCGTGGTATTCTTGCTAGTTACACTAGCCATCCTTACTTCGCTTCGATTGTGTGCGTACTGCTGCAATATTGTTAACGTGAGTCTTGTAAAACCTTCTTTTTACGTTTACTCTCGTGTTAAAAATCTGAATTCTTCTAGAGTTCCTGATCTTCTGGTATGACTAGTGTACTACTACATCGAGGTTGTAAGTCT
+
44;;04554;?@=?<<;;;>B@@ABCBBAA:;4;:;B;AA9:76><<<==9<><<:+0*0=>;6;69447BBB??60/000$0;)//661./7>8>9909@9=??=8>=BB>>>=8917;;:><A>>;>?AA=?==9+//<///;9<;=AA:;8818>=4;;5;3:99:>>>>B6;::::.97>988888(8999:19///77888869999(65755055:=455599994968=>>=A;?==8==;;;?=<=;<@8:7>86///89;6606*//6058:=
@ATNG8:02744:03008
GATGGTAGCGCATATCAGCGCAGCCCAGAAGATCAGGAACTCTAGAAGAATTCAGATTTTTAACACGAGAGTAAACGTAAAAAGAAGGTTTTACAAGACTCACGTTAACAATATTGCAGCAGTACGCACACAATCGAAGCGCAGTAAGGATGGCTAGTGTAACTAGCAAGAATACCACGAAAGCAAGAAAATGAAGTACGCTATTAACTATTAACGTACCTGTCTCTTCCGAAACGAATGAGTACGATGAGAGAGCTCTCTCTACCATCGAGGTTGTAAAGTCT
+
@C@>;@;59@BDCCCCCDCBBBBCC>CCB?BBB@@@7;::CDCBBB@CC@B?ABC;;;;;*;<@BBCCCCBABA;@A@ABBB2BB@CGGGG;DCC@BBBBCCBBC@C@BB?BBB=??BBBCBBCCCCCBBBCADCCC@AABBBBBB?C@BAB?BDDBBBCC?CAACAA=AB?B@?8??78729>>;=?<=5???;?CCBB>BAJ>B=B@9:6:=@>@AA>;;:BBCC@C@BCC?BBB>AAABBBBAAAAABAAABB@;<<:9::>=D@@@=<4:4:888)8::<
@ATNG8:02715:03031
GATGGTAGCGCGACGAGCGTAGACCCAGAAGATCAGGAACTCTAGAAGAATTCAGATTTTTAACACGAGAGTAAACGTAAAAAGAAGGTTTTACAAGACTCACGTTAACAATATTGCAGCAGTACGCACACAATCGAAGCGCAGTAAGGATGGCTAGTGTAACTAGCAAGAATACCACGAAAGCAGAAAAAGAAGTACGCTATTAACTATTAACGTACCTGTCTCTTCCAAACGAATGAGTACTATAGACTATCTGAGACTACCATCGCAATTGCCTAGTCT
+
<4>:5<::@@BA@ADB:;5=>>::9)45934449>>8>7>779>9:47B?C<??BBBCDB1B>A999>@877@<,339;;:;':C<B:?@?0>A@=BBAA@0000+0+;::?==79=98:9@BAB;;:AAAA>ABA@<@:9:?A@@?C@BBB@BCBAAAAA=@AABB@==:6...*.,28:)00/..999)77422229:9999=;858=;A;?6::B?ACBBBAA?@;@>5=00*0:;=AB?:99>;77779??AAB@A@>>8>9889C?B?BCACCAAAB
@ATNG8:02717:03043
GATGGTAGCTCTGCTCTGACTCTCGTACTCATTCGTTTCGGAAGAGACAGGTACGTTAATAGTTAATAGCGTACTTCTTTTTCTTGCTTTCGTGGTATTCTTGCTAGTTACACTAGCCATCCTTACTGCGCTTCGATTGTGTGCGTACTGCTGCAATATTGTTAACGTGAGTCTTGTAAAACCTTCTTTTACGTTTACTCTCGTGTTAAAAATCTGAATTCTTCTAGAGTTCCTGATCTTCTGGCGCTCTGTCACGTCTGCTACCATCGAGGTTGTAAAGTCT
+
////)/7777;;@;@B@A??955<<;::=B5565???7==:=<=CEGCGC@CCCCC@C@ABBD@D@BBBCECCBC@CGEGC5AA?BCCC=@>B>-0/<;>?;BBBABB@BBCCBBBB@BAB@CADEBCAAAC?CCCC?BBDCCBBBBBCBBBCBC?CCD@AB>B?AABBABCBBABCDDD9@=A;;<;;.;AABJGGCB<;;BBBB@CGGE5BBBCC@C?BA>ABBCCCB@B@CBBCCC???B?CDDCBBBCCCCBBBBAAAAB?BCCBCC@B???>@:@A@@
@ATNG8:02732:03033
GATGGTAGCAGACGTGACAGAGCGCCAGAAGATCAGGAACTTCTAGAAGAATTCAGATTTTTAACACGAGAGTAAACGTAAAAAGAAGGTTTTACAAGACTCACGTTAACAATATTGCAGCAGTACGCACACAATCGAAGCGCAGTAAGGATGGCTAGTGTAACTAGCAAGAATACCACGAAAAGCAAGAAAAAAGAAGTACGCTATTAACTATTAACGTACCTGTCTCTTCCGAAACGAATGAGTACGATGAGAGAGCTCTCTCTACCATCGAGGTTGTAAAGTCT
+
CCBB?CCCDBBBCCCCCCCDCBBBBADCC@GDCAAA?B>A@?BAAAB?BD@D?A@@@ADDD3A?AAABBBB?>?C?A>BBCCC5BB?B<AAA9BDC@;;;ACDDBA>BADE@BBB=@??>ACCCCCCBBBCCC?CBBB<>>@@CCBB>C@B@A>ABBBBCCC?BBBBA@>@A=ACC?A@9999+88818:::::&:>9>888BBEBB;A<AA@@<@=@@CBC@ACAAABB@C>??>7?@@;AACCCCCABBBBBB@AB@A@@@>;::;=@@@???=B<@@@@:?>77
@ATNG8:02741:03040
GATACACGTGTGCTCTCTCGTACTCATTCGTTTCGGAAGAGACAGGTACGTTAATAGTTAATAGCGTACTTCTTTTTCTTGCTTTCGTGGTATTCTTGCTAGTTACACTAGCCATCCTTACTGCGCTTCGATTGTGTGCGTACTGCTGCAATATTGTTAACGTGAGTCTTGTAAAACCTTTCTTTTTTACGTTTACTCTCGTTGTTTAAAATCTTGAATTCCTTCTAGAGTTTCCTGATTCTCTTGGTATGACTAGTGTACTACTACCATCGTAGGTTGTAAAGTCT
+
A@0//97<745555=>DCBDCCDCBBB7;;AA;@B=B?CCCCCCB@BB;;;<A6;9@=5;9;<@@CC?>?9==@@@2@B@BBBB=9;;=19397;<8<>738?9>@A?BB7847::4;8<;;<///8,//>A.567775577;7795559-52715:6;6=88882225.55566+6.55'222222#25999/85555725+575'576'27747828,2,2066555222'2.5;860---,0606--.88:67555998885330558...3(/(.77705753
@ATNG8:02743:03039
GATGGTAGCGCGACGAGCGTAGACCCAGAAGATCAGGAACTCTAGAAGAATTCAGATTTTTTAACATCGAGAGTAAACGTAAAAAGAGGTTTTTACAAGACTCACGTTTAACAATATTGCAGCAGTACGCACACAATCGAAGCGCAGTAAGGATGGCTAGTGTAACTAGCAAGAATACCACGAAAGCAAGAAAAAAGAAGTACGCTATTAACTATTAACGTACCTGTCTCTTCCGAAACGAATGAGTACGATGAGATCTCGTGTGCTACCATCGAGGTTGTAAAGTCT
+
//8:7;<B@BCBBBGDCCCBCB;:929@?<@===;;7;8><A555C:CC?C>77333<<<<%=9=?<98;333;;;199/////$///39;;;+;:=8=:::999555'27<<9><<77:>:CAABCCCCCCBBB?CCBB>BBBBA??@<@?BBB?BBBCCCAA?BABAAA=@@>==>>A@A??8;;::888888%/959///<=C>?:=:=?@@7;6;AB@@?@CCCCBC?B?BBB>BCC?BBBBBBBBCBCBBB>A:::=<<=>>@@<@AAAAA<?:>:9:0?@99
@ATNG8:02747:03045
GATTAGTATAGAGCTCTACATAGTACTCATTCGTTTCGGAAGAGACAGGTACGTTAATAGTTAATAGCGTACTTCTTTTTCTTGCTTTCGTGGTATTCTTGCTAGTTACACTAGCCATCCTTACTGCGCTTCGATTGTGTGCGTACTGCTGCAATATTTTAACGTGAGTCTTGTAAAACCTTCTTTTTACGTTTACTCTCGTGTTAAAAATCTGAATTCTTCTAGAGTTCCTGATCTTCTGGATACACTCATGTGCACCTACCATCGAGGTTGTAAAGTCT
+
A?@?BBCDDDDDDCBBCCDCCCBBBBCCCD@BBBA<AB?B?BBABABB>BAABB>B=??BB>B<A@CABBBBB?BABAB/>>:<79:3;@@D?BBB?A@;658ADB<>>>>>BDC:===:>:>AA?;;;;:>=>@:<<<><<<<<>>?>===A<?????2>:>=>=>>GCD?A;;;;.;<@=;<;;;*<BBCD=DBBBCCCCBB>AA@C2A99:CAE@CC>AAA@????A>ACAAA><>@@=A??;;:???=>>?@@@<;;<7////<<6;6;>AC18988
@ATNG8:02717:03107
GATGGTAGGACGAGCGTCTGAGAGGTACTCATTCGTTTCGGAAGAGACAGGTACGTTAATAGTTAATAGCGTACTTCTTTTTCTTGCTTTCGTGGTATTCTTGCTAGTTACACTAGCCATCCTTACTGCGCTTCGATTGTGTGCGTACTGCTGCAATATTGTTAACGTGAGTCTTGTAAAACCTTCTTTTACGTTTACTCTCGTGTTAAAAATCTGAATTCTTCTAGAGTTCCTATCTTCTGGATACACTCATGCACCTACCATCGAGGTTGTAAAGTCT
+
///:3:/00;CB@BCBBBBCBDCE@CBBBCBB?BBBB=BC@C?BBBCCCC@CFFAA<A?CCCC?C=BCCDDABAD=:::::*;?;@@BA<ACAA?AGFBCC?A@BDCH@CBCCCCCC@CCB?A?ACBBABBB?BACGAFABABBBCCCCBCCCCA?A@A@CA=A?BBCCCBCCC@BCCCC;@9A;;;::-;BCBC>CBCDCIBAAA5;;;;*;AAAB8;7;B?CCCBBBB?B?BCCCC799E@DBBBCBBBAABBBC@ABB@CBBABC=A>@??A9B?9:
@ATNG8:02723:03088
GATGGTAGTGCGTGAGAGAGAGACCCAGAAGATCAGGAACTCTAGAGAATTCAGATTTTTAACACGAGAGTAAACGTAAAAAGAAGGTTTACAAGACTCACGTAACAATATTGCAGCAGTACGCACACAATCGAAGCGCAGTAAGGATGGCTAGTGTAACTAGCAAGAATACCACGAAAGCAAGAAAAAGAAGTACGCTATTAACTATTAACGTACCTGTCTCTTCCGAAACGAATGAGTACGAGAGAGCACACGTGTCTACCATCGAGGTTGTAAAGTCT
+
-5693=8@BBBBCBBBCCBCBC@@@8:@@8<A=<<<9<9;A@A;:?CC>A9?=@99899$369::A@BAA@@?697:BCCC+BC?C@FD>HGFEG=;;B@@00/3//)/8<7<<=;AAABBAABB@@@B@C@@A@C?????AB?C?;;;@BAA988=B:>?A?@?=@B><>><>>AAA9@??888888(5<7==?>>>@@@=A<>>>B;?<>>BBB?B;;::BB9=8999.7<<9=??B@AA@AABBAAAABCABB998>??9=====>7<48766(5559
@ATNG8:02727:03078
GATGGTAGTACATGATAGACGACACCAGAGATCAGGAACTCTAGAAGAATTCAGATTTTTAACACGAGAGTAAACGTAAAAAGAAGGTTTTACAAGACTCACGTTAACAATATTGCAGCAGTACGCACACAATCGAAGCGCAGTAAGGATGGCTAGTGTAACTAGCAAGAATACCACGAAAGCAAGAAAAAAGAAGTACGCTATTAACTATTAACGTACCTGTCTCTTCCGAAACGAATGAGTACTATGTAGAGCTCTATACTAATCGAGGTTGTAAAGTCT
+
CCCC?CCCBABBBCCCCCCC9;:CCACCCCCCCCC=A>@BCCCBA=>>:>==;@;;:;:*;@CCCCCCCBBBD>CCBCCCC5B@=A4999.;AC@CCBCDCC??<@?AC@BBB=@?BBBBCBCCCCCC@CCACCCC?BBBBBBBB?B@CAB?BCDCC@BB?CACABB@BB?CBB?AA888*:=>9::::9:%0>;>0/0@@AAC;A;AAAA=C=?>CCC@ABBBCCC@D?BBC=CBA?BCCCBBABBBBBBBBBBBCBBBA>>A>?@?@@493:;8819<//
@ATNG8:02736:03103
GATGGTAGCACACGAGATCTCATCGTACTCATTCGTTTCGGAAGAGACAGGTACGTTAATAGTTAATAGCGTACTTCTTTTTCTTGCTTTCGTGGTATTCTTGCTAGTTACACTAGCCATCCTTACTGCGCTTCGATTGTGTGCGTACTGCTGCAATATTGTTAACGTGAGTCTTGTAAAACCTTCTTTTTACGTTTACTCGCGTGTTAAAATCTGAATTCTTCTAGAGTTCCTGATCTTCTGGATACACTCATTGTGCACCTACCATCGAGGTTGTAAAGTCT
+
4:==9>=BBCCCBBDCCCCBBB=ACCEECFEC?@;;;05:5<8>>CCECB@ABACC?A=?CBA>A=<<@@?BB;?<??;;<,<;2>AAB=BCBB@DBB>AA9989AAA@BBBAB<<=8===:?;899A===@<@@@A7;;=B=:;;AA@@A;;:>9==A<@E=A===>>A@@A@>>>>@?2>8=8=>===/96333-3-----7877+522&25...4;47729955555273577999476606566;66;;;5:?:6691769599::==9=<<;;B;CB?=
@ATNG8:02737:03108
GATGGTAGCGCAACATAGATACAGTACTCATTCGTTTCGGAAGAGACAGGTACGTTAATAGTTAATAGCGTACTTCTTTTTCTTGCTTTCGTGGTATTCTTGCTAGTTACACTAGCCATCCTTACTGCGCTTCGATTGTGTGCGTACTGCTGCAATATTGTTAACGTGAGTCTTGTAAAACCTTCTTTTACGTTTACTCTCGTGTTAAAAATCTGAATTCTTCTAGAGTTCCTGATCTTCTGGAGATACACATGATACTCTACCATCGAGGTTGTAAAGTCT
+
66==8<AAB=;;?ACCBCGEBBBBCABBC;;9;CCC:??<?<@BBCCCF@CCGCB@B?BCBB@BACCCBABBAB?AABAB0AB?AABB<@A@A=A<<5;B7;;;BBCACCCCBBBMABCD?B?CBBB;;;B>AABC>AABBBB@A@AAAAABAA>@@B?AC@C=??BBBCBBC>AAA@@.;5;5;;;<.9@>>@:@?@@BAA@?>:>>=>,=>>59258@C>@@CCAAB7;5:B>@;;6:@B>BCBAA@@AAACAA@@@AACB?@:99AA=A4999@8@@A@
@ATNG8:02706:03141
GATGGTGGCGTGTGAGAGTCTGCCCAGAAGATCAGGAACTCTAGAAGAATTCAGATTTTTAACACGAGAGTAAACGTAAAAAGAAGGTTTACAAGACTCACGTTAACAATATTGCAGCAGTACGCACACAATCGAAGCGCAGTAAGGATGGCTAGTGTAACTAGCAAGAATACCACGAAAGCAAGAAAAAGAAGTACGCTATTAACTATTAACGTACCTGTCTCTTCCGAAACGAATGAGTACGATGAGAGAGCTCTCTCTACCATCGAGGTTGTAAAGTCT
+
::::9>B<>>AB@CABBCACA;;9)5CA?BCBC;;5;5::9@@>?<?B:C?@@@::999)98=><887AAABB9<<:9999'8</7178+3376;2228577<9@<@D;AAA7;<>>>@@@B===???@@;>;<=;:::>=;;;9>9>=>:?;;;@BBB=?;;;A@==?;?>>8=A===7<<;977888(8<9===888???<@=C>>><?;><<:;7:<=>?@?;?;?@@:@BB>AA@@888;;;;=??????@@>>>AA??<?>==AA8;6=;;;3;A>>
@ATNG8:02746:03116
GATTAGCTCGCTGATGATATCTCCAGAAGATCAGGAACTCTAGAAGAATTCAGATTTTTAACACGAGAGTAAACGTAAAAAGAAGGTTTTACAAGACTCACGTTAACAATATTGCAGCAGTACGCACACAATCGAAGCGCAGTAAGGATGGCTAGTGTAACTAGCAAGAATACCACGAAAGCAAGAAAAAGAAGTACGCTATTAACTATTAACGTACCTGTCTCTTCCGAAACGAATGAGTACGTGTGACGTACGTGAGCTACCATCTAGGTTGTAAAGTCT
+
B;;;;BCBCCCCCCBBBCCCCCC@CCC?BBCCAA?A?CBC@?AC?BA<A?BA???AAA2?>AAA@BBBB><<3;=>BCCB5CC@B>BBB<BBCACCCDFDB;:8;@BB@BCC>AABABCCECCCCCCDBB?CCCC?BABABBBB>B?B??>@BBBBCCC?AAACCA=AA>BBC@BB>>>8>==988888(8>:@888@@DCB:>;>BAB<A<AACBB?BCBAABB<?=?CA9A9979ABBDBBBBBBAAACHCBAADAAACEF@B999BB?B?CBBA:CCA>
@ATNG8:02712:03169
GATGGTAGCGCACACATAGATTCAGTACTCATTCGTTTCGGAAGAGACAGGTACGTTAATAGTTAATAGCGTACTTCTTTTTCTTGTCTTTCTGTGGTATTCTTGCTAGTTACACTAGCCATCCTTACTGCGCTTCGATTGTGTGCGTACTGCTGCAATATTGTTAACGTGAGTCTTGTAAAACCTTCTTTTACGTTTACTCTCGTGTTAAAAATCCGAATTCTTCTAGAGTTCCTGATCTTCTGGTCTACTACACTGTACTCTACCATCGAGGTTGTAAAGTCT
+
99><7<=BBDCBBCCCCBDCC@DDCCCBBB<;4;@@@8BB@F@CCCECCC?CB@@@=A?AA@A:?>ACCCCCCDB9;0000)0>60..::/.--0>6:788?B84448=C@CCDDCDDD@BCB@B=AAA@ABA@=@BDC@CBCCCCBBBBBBCBBBC?BBC?BB?B=@@@::;CCC>A@@@@7>;?=;:::-;CCCC>CCCCBBCCCC5;;;;*;C@@@@@?BE@BBBBBCC@D@C@@DJLAAAA@CCCCCDFDCCCCCCCCCCBB@BBBBBB?B=A@@@;A@??
@ATNG8:02746:03186
GATGGTAGTATCTGTCTACGACGAGAGCCAGAAGATCAGGAACTCTAGAAGAATTCAGATTTTTAACACGAGAGTAAACGTAAAAAGAAGGTTTTACAAGACTCACGTTAACAATATTGCAGCAGTACGCACACAATCGAAGCGCAGTAAGGATGGCTAGTGTAACTAGCAAGAATACCACGAAAGCAAGAAAAAGAAGTACGCTATTAACTATTAACGTTCCTGTCTCTTCCGAAACGAATGAGTACACACTCTCATATGACACTACTATCGAGGTTGTAAAGTCT
+
95==8==BA@@;CCCAA@A0/0??AABC@BAB@AABCBB@BAIBCCBBD=AA@B>BAAAABBB2B@D;;;AC>>CCC>CCCBDDD3A?=?4888-:=>:995?@@@?><?@CC@CBB?BBBCJAAABCCDCBA@C?BBBB>@AAA?@@@:@=@9:6:@AADBCB?AAABAB=9:4:??:??<<<2///6;<<<<,<=6:9:<;;::@;@=B;;;7;5;=B?B=ACCBBCC@C@BBF>CBC?A@BCCBBCCCAABBBBBBBBBBBBBBDBBCBC??<?>A@AA;<;;@
@ATNG8:02750:03190
GATGGTAGTCTCAGATAGTCTATAGTACTCATTCTGTTTTCGGAAGAGACAGGTACGTTAATAGTTTAATAGCGTACTTCTTTTTTCTTGCTTTCGTGGTATTCTTGCTAGTTACACTAGCCATCCTTACTGCGCTTCGATTGTGTGCGTACTGCTGCAATATTGTTAACGTGAGTCTTGTAAAACCTTCTTTTTTTACGTTTACTCTCGTGTTAAAAATCTGAATTCTTCTAGAGTTCCTGATCTTCTGGAGATATCATCAGCGAGCTACCATCGAGGTTGTAAAGTCT
+
4499.45<55556<<666;<9=49559499::::;8333&386;79:883738=BBBB=@;99377(33777>>??;;:::@?@>'/0*/369.<?:9299:29;29;@?@B?CBBBC;;;>BCC=A@BCCD;;;;6;;;;>BABABCC;;<BBAACBB?@@@>AB?A?C:;;;9A@B=ABABB:B>C>;<;;;;;#;;;;;/;ABBBCGCBBACCCC5CBCCF@I@BB?@@BBCCB@C@@@?CBA?BBB?CCCCCBCCCCCGDCBBCCCC@BBBBBCAC<?888-;;;;
@ATNG8:02750:03196
GATGGTAGCAGACGTGACAGAGCGCCAGAAGATCAGGAACTCTAGAAGAATTCAGATTTTTAACACGAGAGTAAACGTAAAAAGAAGGTTTTACAAGACTCACGTTAACAATATTGCAGCAGTACGCACACAATCGAAGCGCAGTAAGTATGCTAGTGTAACTAGCAAGAATACCACGAAAGCAAGAAAAAGAAGTACGCTATTAACTATTAACGTACCTGTCTCTTCCGAAACGAATGAGTACCTCTCAGACGCTCGTCCTAACCATCGAGGTTGTAAAGTCT
+
@@BB?BDCCCBBCCCICCCDCCBBC@CBB?BBAA@@>@?AABBBBA=BB>B@@@@?@DDD3A?BCC>>>BBBBB>A>BCDDD5CB>B5<;<.;CC?AA@BCCBBB?B@CC@CBB<??BBBCCEEDBBBBBBB?BB>>9?@@@BBBB=BCB@@@BCCCCBB?BBBBBB?BD>AAB?AA999+8<<988888(8=9>;;<ABH??;?<?B@@<?=?@BBB@BBBBBBB>A=ABB<ABC>AABBBBB?BBBBBBB???AAAAB<;;7;<@>>===0808888)8<:;
@ATNG8:02775:02608
ATGGTAGTGTGTCTCTGAGAGTAGTACTCATTCGTTTCGGAAGAGACAGGTACTTTAATAGTTAATAGCGTACTTCTTTTTCTTGCTTTCGTGTATTCTTGCTAGTTACACTAGCCATCCTTACTGCGCTTCGATTGTGTGCGTACTGCTGCAATATTGTTAACGTGAGTCTTGTAAAACCTTCTTTTTACGTTTACTCTCGTGTTAAAATCTGAATTCTTCTAGAGTTCCTGATCTTCTGGCTCTCGTAGACAGATACTACCATCGAGGTTGTAAAGTCT
+
45505:>BEEDDC;66>>DDCBCBDBCBBBB?BCCC?CC@D@BCCDDCC?BBCCC>C@CDAA=A>BBBBCCCCC@CCCCC3CC>AABB=BCCCBAE@CC:;;ABCA?CBBBAA>><?@@=@>@BBBAAAA?CD::7;:=<=>;;;?A??===>1878<?D=B=@??>>>???<===DD;D=C7::<;;+;=<<<1;::788<:<<1888)2777:6=622027976..)..37;>?@=AAB<@@@<::;///;:=:>>B@==:;;;A==8=:=>BA:B>><
@ATNG8:02776:02571
GATGGTAGACATATCGTCTCTCTGTACTCATTCGTTTCGGAAGAGACAGGTACGTTAATAGTTAATAGCGTACTTCTTTTTCTTGCTTTCGTTGGTATTCTTGCTAGTTACACTAGCCATCCTTACTGCGCTTCGATTGTGTGCGTACTGCTGCAATATTGTTAACGTGAGTCTTGTAAAACCTTCTTTTCACGTTTACTCTCGTGTTAAAAATCTGAATTCTTCTAGAGTTCCTGATCTTCTGGGTCTACGCTCGTCGCGCTACCATCGAGGTTGTAAAAGTCT
+
;;BD?BBCCBBBAABBCBBBCCBAA;;:@@B?::9B:??=??CCBBBBB?AAABB?B?BDBB?BACBBBA=;57.55555(5;7@??=7>982:9=9806<6<>?@@B;??AA@@??:?@@=A=A@@A>??A;@@AA;?==8::>>ABBAA688C=;;;=BB<?;>>>AAAAAA;>>>CB6@<@:??AA5AAA565.688///=99>=CAAA/DD>=>;A>BA;??@A=::7:9<=@??@<@>??7==@@>>>>>AA>>9=///706666:91717////)/<>>
@ATNG8:02788:02594
ATGGTAGACATATCGTACTCTCTGTACTCATTCGTTTCGGAAGTAGACAGGTACGTTAATAGTTAATAGCGTACTTCTTTTTCTTGCTTTTCGTTGGTTATTCTTGCTAGTTACACTAGCCATCCTTACTGCGCTTCGATTGTGTGCGTACTGCTGCAATATTGTTAACGTGAGTCTTGTAAAACCTTTCTTTTTACGTTTACTCTCGTGTTAAAAATCTGAATTCTTCTAGAGTCCTGATCTTTCTGGATATGAGTGACTCGTGCTACCATCGAGGTTGTAAAGTCT
+
444.4;=AACCBCCBCCCECA=A<;::<5546<3//(//)/5------7:5:@@AA=?083336;7;B=:97657/55555)7<599777+937,2-5+2:099/75522:487...35849>>4=3=<<975//(.55759>AA>?>><AB@A>:::6---2--+-066:A<79885///<=+8066.69999*9:99:1:///<<9:///-===,=-//=7=7??;?>===;;;;@@@=;;;3;:959:///7:==@BABAABAA??<?===>>8=:==AA9@??>
@ATNG8:02801:02563
GATGGTAGATACTCGCTGATACACCCAGAAGATCAGGAACTCTAGAAGAATTCAGATTTTTAACACGAGAGTAAAACGTAAAAAGAAGGTTTACAAGACTCACGTTAACAATATTGCAGCAGTACGCACACAATCGAAGCGCAGTAAGGATGGCTAGTGTAACTAGCAAGAATACCACGAAAGCAAGAAAAAGAAGTACGCTATTAACTATTAACGTACCTGTCTCTTCCGAAACGAATGAGTACGTGTGACGTACGTGAGCTTCCATCGAGGTTGTAAAGTCT
+
====9=BABBCCCAA;;:AAA@;;;6;@?>@@=@9:292873377;133,3177888==>+<7==:B?>=>6878(78;;999$5=9=299)59@;<@AB??<CC?C>@@=?BC?BCCCBECFDCGCB@@@<6<000+0;=??BBA8<6;00*0766:;<B9@?>=7957B?ACC@==<>=675517;<>@/@A=DCCA>??BB<?:>:::1918:A@@=@@;::@?=??88834::6:=??>>>>==;;?>>>>?@@B@@?C<@<@??=99199998A9@?>>
@ATNG8:02756:02620
GATGGTAGCGCACACATAGAACAGTACTCATTCGTTTCGGAAGAGACAGGTACGTTAATAGTTAATAGCGTACTTCTTTTTCTTGCCTTCGTGGTATTCTTGCTAGTTACACTAGCCATCCTTACTGCGCTTCGATTGTGTGCGTACTGCTGCAATATTGTTAACGTGAGTCTTGTAAAACCTTCTTTTTACGTTTACTCTCGTGTTAAAAATCTGAATTCTTCTAGAGTTCCTGATCTTCTGGGTGTATCAGCGAGTATCTACCATCGAGGTTGTAAAGTCT
+
999<3555:956>=B@<:995::9555555515;>>7>>:C?CBCCCCB?CCDCC@CADCBB>BADDDCC9:;E>BBCBB5BB?BB?B?BBBB?BBB>BA>BAAABHACCD@@@CC@CBB?B@CCBB?>9969?AA=BBBCCBBBCCCCBCBCC@BBB@BC@C?AA:;:BBBB>A;:::.;;A<;;;;;*;BBBC>BACCCCCA@@5;;;;*;AAAB@B?BA=;;;BBAA?B@CBBECC@CBCC>CCCCCDBCCDCCCCC::;CABBCBBB?B?AABD>C???
@ATNG8:02757:02641
GATGGTAGACATATCGTACTCTCTGTACTCATTCGTTTCGGAAGAGACAGGTACGTTAATAGTTAATAGCGTACTTCTTTTTCTTGCTTTCGTGGTATTCTTGCTAGTTACACTAGCCTTCCTTACTGCGCTTCGATTGTGTGCGTACTGCTGCAATATTGTTAACGTGAGTCTTGTAAAACCTTCTTTTTACGTTTACTCTCGTGTTAAAAAATCTGAATTCTTCTAGAGTTCCTGATCTTCTGGAGATACACATGATACTCTACCATCGTTCTCCTTAAGTCT
+
@ABB?BDC?CD>BA@ACCECBBBBBDBBBCAB@BBCB<BB>B?BB@@@AB?CC?7759=@CBB?@?BBBA?<<>?<AAAAA/@>:>767)5AAB>>=A<=<387>B??;?AAB@@@@8<:<9>9><=<>>>>;<=78497?99;@>>>AAC:;;@<@AA<@@;@<AAAAAA@>>:==<==3>;?=@A@@A/??76706///99222<488777%..5593835737;:998815.3/./550568275;:=:<<>@;;;DBBA@?A<AAA??:???<A<@;>>>>
@ATNG8:02780:02633
GATGGTAGACACGTGTGCTCTCTCGTACTCATTCGTTTCGGAAGAGACAGGTACGTTAATAGTTAATAGCGTACTTCTTTTTCTTGCTTTCGTGTATTCTTGCTTAGTTACACTAGCCATCCTTACTGCGCTTCGATTGTGTGCGTACTGCTGCAATATTGTTAACGTGAGTCTTGTAAAACCTTCTTTTTACGTTACTCTCGTGATTAAAAATCTTGAATTCTTCTAGAGTTCCTGATCTTCTGGAGATACACATGATACTCTACCATCGAGGTTGTAAAGTCT
+
////)/;@CFCDF@GAA@@C;955B@>@@BAB=@ADG?CB?B@@@?@@??9?=?>@=A<@@AB?B@BBCCBBA??<99888$5:3=;;:.6:0///60/3,332+255/5558A@;=7///494;9AA;:;><>@@@:=;;;;:=>???@B???@:665=AB<@<;<;>A>?>B;;;;=>/=8=:>BEDD/AA@@<??>>=A:8///16663'3.2,.8380,,(,,,,2253:38888660556258;CAAA?>@@@ABBBA?@@<@@>>>A=A=@>>>9>><<
@ATNG8:02784:02648
GATGGTAGTCTCAGATAGTCTATAGTACTCATTCGTTTCGGAAGAGACAGGTACGTTAATAGTTAATAGCGTACTTCTTTTTCTTGCTTTCGTGGTATTCTTGCTAGTTACACTAGCCATCCTTACTGCGCTTCGATTGTGTGCGTACTGCTGCAATATTGTTAACGTGAGTCTTGTAAAACCTTCTTTTACGTTTACTCTCTTGTTAAAAATCTGAATTCTTCTAGAGTTCCTGATCTTCTGGGTGTATCAGCGAGTATCTACCATCGAGGTTGTAATGTCT
+
;;A@9B=CCBBBCDABACA@@CCBBCCBB@@@?AABF?BB@A@AAABBCB@CCA?@@B@A@?=3;7;?C@BBBCB5;:999)9@;@?CC=AA;979@B?CG?=;;DDEFCCFCBBBB?CCC@C?CDCCCCBA<@AA@?BBCCCBCBBBBBAAAAC?@@@>@B?D?BBCCCCCCC@BBBDC;B>A=;;:;-;CBBD>CBDCCFHACC@CCDD5C@@AB@B?DC@BBCBBBB@D?CCCCBA=A:::6:B?BCCCFCCCCBCBCBBB@BAAB@@;@=::9=@@???
@ATNG8:02785:02616
ATGGTAGCTCTGCTCTGACTCTCGTACTCATTCGTTTCGGAAGAGACAGGTACGTTAATAGTTAATAGCGTACTTCTTTTTCTTGCTTTCGTGGTATTCTTGCTAGTTACACTAGCCATCCTTACTGCGCTTCGATTGTGTGCGTACTGCTGCAATATTGTTAACGTGAGTCTTGTAAAACCTTCTTTTTTACGTTTACTCTCGTGTTAAAAATCTGAATTCTTCTAGAGTTCCTGATCTTCTGGGTCTACGCTCGTCGCGCTACCATCGAGGTTGTAAAGTCT
+
;;;7:<DA@@ABCC@AACCCBBBCBABBB@@>@EFE>BC?B@CBBBBCBADDDBB?B@DBCB>A>ABBCDCCFC@@?>>>0>@=AABB<AABB9;;B>BC@BBCECD@CCCDDCCC?CBB?B@GECBCBBC@CBCB?CCCBBBBBCBBBCBBBB>ACC?CB?B?@AACCCBBB@BDEFG8@;><======'@BCCD>DCCBCCHBBB@BFGF5ABBBD@C@CC@BBCCBBB?B@BBBCA@;@9996:BBCCBBCBCCBB?@@BBB?BBB???<<288@A9B@?@
@ATNG8:02788:02648
GATGGTAGTGATACAGATCAGACACCAGAAGATCAGGAACTCTAGAAGAATTCAGATTTTTAACACGAGAGTAAACGTAAAAAGAAGGTTTTACAAGACTCACGTTAACAATATTGCAGCAGTACGCACACAATCGAAGCGCTTGTAAAGGATGGCTAGTGTAACTAGCAAGAAATACCACGAAAGCAAGAAAAAAGAAGTACGCTATTAAACTAGTTAACGTACCTGTCTCTTCCGAAACGAATGAGTACGAGAGTCAGAGCAGAGCTACCCATCGAGGTTGTAAAGTCT
+
>>5525555==B=@@?BAB=?<<<@9;;;::::@AA=A8A857>?A5447=8==BBBBBA+82888998<8:88/89@@@@@.568<;@@@2=>?<@@969@?@@=A???;?<<49>??@@B???@9:9@@@=ABBC6:9<7918977(97===8<>:585<=8=C@47/4---(---(---/;2342022>>==&550555555586(//(///./59599@A@40////996<8<<=5;;@<888A>>>BBB99:BBBABA:99=:<888)8=<99916)////(0=<9
@ATNG8:02796:02634
GATGGTAGCACACGAGATCTCATCGTACTCATTCGTTTCGGAAGAGACAGGTACGTTAATAGTTAATAGCGTACTTCTTTTTCTTGCTTTCGTGGTATTCTTGCTAGTTACACTAGCCATCCTTACTGCGCTTCGATTGTGTGCGTACTGCTGCAATATTGTTAACGTGAGTCTTGTAAAACCTTCTTTTTACGTTTACTCTCGTGTTAAAAATCTGAATTCTTCTAGAGTTCCTGATCTTCTGGGTGCGCTACAGTCTCTCTATCGAGGTTGTAAAGTCT
+
BCCE?BCCCCBBBCCCCCCDCCCCCBBBCCAA?AA@H?CC?B@DECBA@A@BCCBB?B?BDGF?B?BBBBCCDAA?@CDCC3BB?B@A@:=A@@<@??:?A=@ABBBB?AA@@C@@@:??A<@<@@>?>==?<A>@@:=;A>>>>>@ABCB;<;>;>??<??<?<@ABBB>==>:>:<<;-:+/,/>>>>,76/--(/88://-6-/(///.$.79;=;C5>>9>>>>8:;=B<>>@@@A:>=AA:;;;@@;666666@::>B@@@=::6:)//77.6696
@ATNG8:02802:02628
GATGGTAGGCGAGAGTGAGACGCAGTACTCATTCGTTTCGGAAGAGACAGGTACGTTAATAGTTAATAGCGTACTTCTTTTTCTTGCTTTCGTGGTATTCTTGCTAGTTACACTAGCCATCCTTACTGCGCTTCGATTGTGTGCGTACTGCTGCAATATTGTTAACGTGAGTCTTGTAAAACCTTCTTTTTACGTTTACTCTCGTGTTAAAAATCTGAATTCTTACTAGAGTTCCTGATCTTCTGGTATACACACTCGCTCGCTACCATCGAGGTTGTAAAGTCT
+
--8;6:;;:;=@;565555<<;;;<<<::>99.9=?@;@@:?<999AB@?<?@CAC?B>BABC?C=?@BAAAAAA<AFCCC3B=8=>=<48:..,.-838>;B8729=:=;7=99<=:;>=4929=====>><B==>=;;:@==<=888?>5//84/./6:;060879<=565;7;<@AA2A9=:=>DDD/>?@CD9>>>;::=<>>5;;:;+;==>=7=9==///;999=?<A<A@<>>A<AAB<@@===>>>@A<<====>A==9/--7774=-37==6===@
@ATNG8:02778:02708
GATGGTAGCTCGCTGATGATATCTCCAGAAGATCAGGAACTCTAGAAGAATTCAGATTTTTAACACGAGAGTAAACGTAAAAAGAAGGTTTTACAAGACTCACGTTAACAATATTGCAGCAGTACGCACACAATCGAAGCGCAGTAAGGATGGCTAGTGTAACTAGCAAGAATACCACGAAAGCAAGAAAAAAGAAGTACGCTATTAACTATTAACGTACCTGTCTCTTCCGAAACGAATGAGTACGAGAGAGCACACGTGTCTACCATCGAGGTTGTAAAGTCT
+
@@CD>@;BC=<<<666@ABCBBBBA=@BB;?@AAAA?A>A@A::9A?BA?B=?=897878'78=?ABB@A@@@C>:9;CLMF5BB>A5;<;.;BC@B;;:BBBCC@C@AA>ABB>AACBCCCCCCCCCCCCC?BBBB?B??????@7>;?::6;DBABDBB?BBBEAA>AB>BCC?BC99925994668888%8>:>888HBB@@<@<>>??<@<@ACBB>BCCBBCB?D=ABC>@??<?@@ABBBBBBAAABBBBCB?<;>>AAB=A===@@<A<>===1====
@ATNG8:02780:02665
GATGGTAGTGCGTGAGAGAGAGACCCAGAAGATCAGGAACTCTAGAAGAATTCAGATTTTTAACACGAGAGTAAACGTAAAAAGAAGGTTTTACAAGACTCACGTTAACAATATTGCAGCAGTACGCACACAATCGAAGCGCAGTAAGGATGGCTAGTGTAACTAGCAAGAATACCACGAAAAGCAAGAAAAAAGAAGTACGCTATTAACTATTAACGTACCTGTCTCTTCCGAAACGATGAGTACTATAGACTATCTGAGACTACCATCGATTCCGGATAGTCT
+
<@99294445===666?;;;9@@;D9@;;549=4959>458BEDAA>@@0938=899A@A+@=AA@CCCBBBCB<?=AAAAB0;;594==>0?BB@BCBDDC;;<7;=@@<@CC6::??@BCCGCCEBCBCC@C@::5;@>>>@??:@=@;;6;@?>ABBC?BBDA@@<992:??<AACBBB8A??:>:::;;';A5;;;<???AA:=:=>=A;?;?@C@@;@?;;;@A==<<88-8..---8;=@BBBBBBBBBBCCBAAAABAA>A:::AB>A>B>ACBC;;;
@ATNG8:02802:02703
GATGGTAGGACGAGCGTCTGAGAGGTACTCATTCGTTTCGGAAGAGACAGGTACGTTAATAGTTAATAGCGTACTTCTTTTTCTTGCTTTCGTGGTATTCTTGCTAGTTACACTAGCCATCCTTACTGCGCTTCGATTGTGTGCGTACTGCTGCAATATTGTTAACGTGAGTCTTGTAAAACCTTCTTTTACGTTTACTCTCGTGTTAAAAATCTGAATTCTTCTAGAGTTCCTGATCTTCTGGATACACTCATGTGCACCTACCATCGAGGTTGTAAAGTCT
+
//9:3::A<B@A@CCCCCBBCCBB?BCBCCFD@CBCC:@@?C@CCBBBCC@CDCCB?B?BBBD=B=BCCCCCCDC<99999'9A?DCCC>BBBB@BCC?BE9:9;BBCAFJDCCCCB?BCC@C?CDDDBBBC?BBCD?BCA@@@BBBBCBB@@?C@CCC?BA@C?DBBBBBBCCACBBBB9B?B=::99*;AABA=BBCBCCC::;@CFGF5CBBCCAD@CC@CBB@ABB@D=@@ADCC>@@A@CCCEEECCBBBCBCBB?BBB?BBBBCC<?<???=8??78
@ATNG8:02759:02728
GATGGTAGCGAGCGAGTGTGTATACCAGAAGATCAGGAACTCTAGAAGAATTCAGATTTTTAACACGAGAGTAAACGTAAAAAGAAGGTTTTACAAGACTCACGTTAACAATATTGCAGCAGTACGCACACAATCGAAGCGCAGTAAGGATGGCTAGTGTAACTAGCAAGAATACCACGAAAGCAAGAAAAAGAAGTACGCTATTAACTATTAACGTACCTGTCTCTTCCGAAACGAATGAGTACGTGTCGACGTGTCTCCTACCATCTAGGTTGTAAAGTCT
+
BBBEAIBA=?;@BBBBHD;;;C;;;@BCC@CBBC@@=@@CBCBBCC=?@?C?AACCCCCC5F@CDCCCDCBBBD>D<;;CCC5CC?B5;;;*;CC>@;9:9:<00)06>>:=@A@CBBCCCCCCBBCDEDCB@BBA@=A@BAB@@??C@C@@>@CCCCEDD@BBBCDC?CC>BBB?ABABD;?9:3:@AAA3@A=ABBBBAB??<?<@?AA3858ACBB@B:;;CAB?C?BCE@DAB?@CACCCCBBBBBBBBBBBB@??@BBB??:89BA<A7;;@C8=;;;
@ATNG8:02760:02755
GATTAGAGAGAGCTCTCTCATCGTACTCATTCGTTTCGGAAGAGACAGGTACGTTAATAGTTAATAGCGTACTTCTTTTTCTTGCTTTCGTGGTATTCTTGCTAGTTACACTAGCCATCCTTACTGCGCTTCGATTGTGTGCGTACTGCTGCAATATTGTTAACGTGAGTCTTGTAAAACCTTCTTTTTACGTTTACTCTCGTGTAAAATCTGAATTCTTCTAGAGTTCCTGATCTTCTGGTGAGATATGCATGATGCTACCATCGAGGTTGTAAAGTCT
+
85619CCCCCBBB;99@BCCBBBC9;;GCC?BAAB=AA?A?B@ABDBB>AABAA=@;@@::48@ECCBABAA@=@@@AA1@@=A?;;08BEE?DBB@DC7::?BBB@B@@???@?;?>@8>8<>>A;;;A;>>>?8==>>>???AA>==AA<<:=>><AE<@:>>C;;;>A>:>8888)89<9:;;;;+;>9::)/////.76-//./&.35561655505888988489=?====8;;B=C@@;66:=///@@@6;;=6616<<7677<6::6=4=;72
@ATNG8:02766:02735
GATGGTAGTCTCAGATAGTCTATAGTACTCATTCGTTTCGGAAGAGACAGGTACGTTAATAGTTAATAGCGTACTTCTTTTTCTTGCTTTCGTGGTATTCTTGCTAGTTACACTAGCCATCCTTACTGCGCTTCGATTGTGTGCGTACTGCTGCAATATTGTTAACGTGAGTCTTGTAAACCTTCTTTTTACGTTTACTCTCGTGTTAAAAATCTGAATTCTTCTAGAGTTCCTGATCTTCTGGTCTACTACACTGTACTCTACCATCGAGGTTGTAAAGTCT
+
@@CD?CBCCDCDEFABACA@;BC@AADDBBAB>ADC@>CD@D@CCBBBAA<BBCBCAC=@@@@=B?@AEB===><7;?@@@2AC=A@CD>A>?;7;>C?CF;:;@CBCACCBBBB@@>@@D?B@CCCCCCCB@CCFC@CBBBCCB@@@AA;;;BB?A;;7;B=A=@:;;@@CCI@BCCH=A=@=;;;;;*;AABC=CAABABBAA@5;;;;*;;;;@?A@CCABBBBBBB@B@CBCBCC;;;B>B<;;CBAABBBBBCCCBBDHA@@BACC?C@AAAB=BBBB
@ATNG8:02771:02738
GATGGTAGTACATGATAGACGACACCAGAAGATCAGGAACTCTAGAAGAATTCAGATTTTAACACGAGAGTAAACGTAAAAAGAAGGTTTTACAAGACTCACGTTAACAATATTGCAGCAGTACGCACACAATCGAAGCGCAGTAAGGATGGCTAGTGTAACTAGCAAGAATACCACGAAAGCAAGAAAAAAGAAGTACGCTATTAACTATTAACGTACCTGTCTCTTCCGAAACGAATGAGTACGATGAGATCTCGTGTGCTACCATCGAGGTTGTAAAGTCT
+
=AB=@CBC><<@;955<<;>@AA;;16@B4::CA@A=A<:<<<<<;7;;8;<?>94444&54555<<<CABBB>CAAAGDD5AA@D4;9:'59>5:;;;:>A?@<@=@@<??<447849@??BCCBCEGCC@BBA@=@@@BCBBC8;7;;;6;ECCCBED@BACACB?CG?????@@999,3<<89999::%:=900//=;><?8<9:9:A9@<@B<;;?;;9AA@A=@;>@@;?AA>@A@@@@BA@AAA???BBCCA@@??;??;?B@>?A1817:::/=@;:
@ATNG8:02805:02755
GATAGTGTCATATGAGAGTGTGTACTCATTCGTTTCGGAAGAGACAGGTACGTTAATAGTTAATAGCGTACTTCTTTTTCTTGCTTTCGTGGTATTCTTGCTAGTTACACTAGCCATCCTTACTGCGCTTCGATTGTGTGCGTACTGCTGCAATATTGTTAACGTGAGTCTTGTAAAACCTTCTTTTACGTTTACTCTCGTGTTAAAAATCTGAATTCTTCTAGAGTTCCTGATCTTCTGGTCTACTACACTGTACTCTACCATCGAGGTTGTAAAGTCT
+
CBBBBBBCCCCCCCBCBCCCCCABBCDA@<@@@@<BC@C@DCCCCCCACCCBB=A?CDCC?C@CCCBBBB@C<99999*;B=@:;;7;CAA<BA@<@B=A@ADDC@CDEEDDBC@CCC?A>BDCCBCCC@CCCC?DCCCCBBBCBBBCBBBB?CCC@BB@B?A@BBABBAB=?::::.;;@=@@@@7@BCBE>CCBCCCFBBB5;;;;*;AABC@C@BD@CBBBCCC@D@AACBBD?AACABBBCCCCDCDBCCBCCCCAA=ADCCBB?B?BBBB<B@??
@ATNG8:02756:02785
GATGGTAGCGCACACATAGATACAGTACTCATTCGTTTCTGAAGAGACAGGTACGTTAATAGTTAATAGCGTACTTCTTTTTCTTGCTTTCGTGGTATTCTTGCTAGTTACACTAGCCATCCTTACTGCGCTTCGATTGTGTGCGTACTGCTGCAATATTGTTAACGTGAGTCTTGTAAAACCTTCTTTTACGTTTACTCTCGTGTTAAAAATCTGAATTCTTCTAGAGTTCCTGATCTTCTGGGTGTATCAGCGAGTATCTACCATCGAGGTTGTAAAGTCT
+
////)////A@BBBBCCBBCBCDBBB@@@@A?;8995)554>:>>>>BAA?BCCBB@B@CCDD?D?DBABCDCBB?BCCCC1BB?BDDD=BBCD@CCD?BB8:9ABBC@CCCCDDBB?BCF@C?BBCCBBAA>@BCC?BBBCBBCBBCCCCCCCC@CCB?BC@D@DCBAAA@@@=??<>>5=;?=:;:;-;AAAD=BCCBBBBBAB>BBBB3BCCBC@C@BB@CCECC::9:ACCBCCD@CBBB=BBCCCCCBBBCCBBBCCBB@BBCCCC?B=@@@@:AB99
@ATNG8:02762:02801
GATGGTAGAGAGAGCTCTCTCATCGTACTCATTCGTTTCGGAAGAGACAGGTACGTTAATAGTTAATAGCGTACTTCTTTTTCTTGCTTTCGTGGTATTCTTGCTTAGTTACACTAGCCATCCTTACTGCGCTTCGATTGTGTGCGTACTGCTGCAATATTGTTAACGTGAGTCTTGTAAAACCTTCTTTTTACGTTTACTCTCGTGTTAAAAATCTTGAATTCTTCTAGAGTTCCTGATCTTCTGGGCTGCGCTGATATGCGCTACCATCGAGGTTGTAAAGTCT
+
AA;97;<?BBBBBCC::6===?DEBAAAA@BC@BBBC>CC@D@A@ABC@@9;8AAA8=@CCAB>B<8>BBC993>48::::$373:=AA:@BAA497:5995/0/(/87.55;;A<==;888<?;@BB<;;>>=AA@@<@@@>>>>===@AA>>=<49776>>:>:>>>A>>>AA7;7=@@2=-/*/7<<;,:;<==2?A???A@>>>56666)6//,/@7@9AC<@==---34929<@A@@::99:2:///::<=BB@??===CCB;>>>@@B=A<99;;19666
@ATNG8:02782:02773
GATGGTAGGCGTGTGAGAGTCTGCCCAGAAGATCAGGAACTCTAGAAGAATTCAGATTTTTAACACGAGAGTAAACGTAAAAAGAAGGTTTTACAAGACTCACGTTAACAATATTGCAGCAGTACGCACACAATCGAAGCGCAGTAAGGATGGCTAGTGTAACTAGCAAGAATACCACGAAAGCAAGAAAAAGAAGTACGCTATTAACTATTAACGTACCTGTCTCTTCCGAAACGATGAGTAACGATGAGATCTCGTGTGCTACCATCGTGGTTGTAAAGTCT
+
DBBB@CCC@CAABBA@@CD;;;@@;3;BA?BBCCBC@B@BBCCCBB?A@=?=??98:@@@.A>BBBBB99:CEF>BBBBBBB3AA;@3999+9?>9;;:;>=>>>=A<AA=C?>7>=?=?=:::@@@@@@@A;>>>C<>>@>9:::5;=AAA=?=>>AAAA<>=<=A>:?@=@@@<?>===188<7/////(//(/;;<AAA@@:=:===?;?;9<<==;?@@@?@?=B8;:A7:999776//(/=566>>=;;A=?=?868===<???@??:=188;;19=C?
@ATNG8:02804:02805
GATGGTAGCGCATATCAGCGCAGCCCAGAAGATCAGGAACTCTAGAAGAATTCAGATTTTTAACACGAGAGTAAACGTAAAAAGAAGGTTTTACAAGACTCACGTTAACAATATTGCAGCAGTACGCACACAATCGAAGCGCAGTAAGGATGGCTAGTGTAACTAGCAAGAATACCACGAAAGCAAGAAAAAGAAGTACGCTATTAACTATTAACGTACCTGTCTCTTCCGAAACGAATGAGTACGATGAGAGAGCTCTCTCTACCATCGAGGTTGTAAAGTCT
+
AB;;7;>:>ABCBDCCCBCDCCCCC>CCGIAAAC@@=@@CCCCCBA?AF@G>?<@;;;;;*;@DBCBBCEDDDD>CC9::::*;A>B5<;;*;BB=BBBBDCCCB?B?BB@A@@=??BBBCCBBBBBBCCEDADCBB>ACBABBBB?C?C@@>@CCCCBCC@CACBAB?BB>BBC?>>>@@8@?=9===??1?B?C999BBAAB<?<??==7:4:ACAA?BB@@@BB@B@CCD>CCC?@??BBBB>@>BB?>@BBCBA@@@>9>;9=@BBBB;?;@@AD9>>;:
@ATNG8:02758:02817
GATGGTAGTGCGTGAGAGAGAGACCAGAAGATCAGGAACTCTAGAAGAATTCAGATTTTTTAACATCGAGAGTAAACGTAAAAAGAAGGTTTTTACAAGACTCACGTTAACAATATTGCAGCAGTACGCACACAATCGAAGCGCAGTAAGGATGGCTAGTGTAACTAGCAAGAATACCACGAAAGCAAGAAAAAGAAGTACGCTATTAACTATTAACGTACCTGTCTCTTCCGAAACGAATGAGTACACATCGTCGTGTCGTGCTACCATCGAGGTTGTAAAGTCT
+
9@9549:ACABBBBCAAAIDEB:;86<=7===6657<6://///747:6:647373;;<;%;497338888<===5::88888'//(/(////$/6949822288??;<9:95///)/888BBBBBCCB;;;;:5;A<<;?@@@@?;>*0+000,0A@>@B??=?BBBA@=?@8;;;8<>>??8;9919;;;=/<=8====>>>;;7;6<<7837:=AB;;8;AAAA;;6;>?@@;?BA?BDCBBBBBBBBDBACAA@@CGAAAC??<?ABBBB?B?AAAF>BB99
@ATNG8:02767:02813
GATGGTAGCTCGCTGATGATATCTCCAGAAGATCAGGAACTCTAGAAGAATTCAGATTTTTAACACGAGAGTAAACGTAAAAAGAAGGTTTTACAAGACTCACGTTAACAATATTGCAGCAGTACGCACACAATCGAAGCGCAGTAAGGATGGCTAGTGTAACTAGCAAGAATACCACGAAAGCAAGAAAAAAGAAGTACGCTATTAACTATTAACGTACCTGTCTCTTCCGAAACGAATGAGTACGAGAGAGCACACGTGTCTACCATCGAGGTTGTAAAGTCT
+
;;@A<@@A<B>C>AA;@>966@B@@9=BC?BBCBBB?B?A@?>?9:47?;=878373333$337788999373=67359599'5@7@9BCC8AAB?BB@B@A>==;=8><:==?9=@@@BCCCFCCCCBBBFABCAA=??AAGDCC?C@C:;8;CAABBBB@BBBCCC?BB<>>C?BCBCD<@881888888%/<5:///;;><=:<:<<=?<@<>>BBC@BCDBBBB?B>AAC>BBB=999AAABBBB>??:::AAABB@?@8885;:::=>3:4::;:/696/
@ATNG8:02768:02821
GATGGTAGTGTCATATGAGAGTGTGTACTCATTCGTTTCGGAAGAGACAGGTACGTTAATAGTTAATAGCGTACTTCTTTTCTTGTCTTTCGTGGTATTCTTGCTAGTTACACTAGCCATCCTTACTGCGCTTCGATTGTGTGCGTACTGCTGCAATATTGTTAACGTGAGTCTTGTAAAACCTTCTTTTTACGTTTACTCTCGTGTTAAAAATCTGAATTCTTCTAGAGTTCCTGATCTTCTGGCTCTCGTAGACAGATACTACCATCGAGGTTGTAAAGTCT
+
66;=:@=BBBA@<>@@CCDDBBBBBB955<>B8@;>>8:;7<595666559=@<BB@B@BC@@6;59>=9::99@.4444&48389:==5?;@?29588<A6??@BBC@CCCCCCGFACCC@B@BBBA@A;;7;BBBADAAAECCBBBBBCDBCB@AA@@CB?C:;;DBBBCDDADBBBB9D@A=<;;;;*;;@AC>DBA@@AA;;;;A?A?,?@@@B>B?BC@BBBBBB@?A@CCCBCB@C;;8;AAA@AACBDCCBBCDDFCB@BBBBAB?B=AABB<ABAA
@ATNG8:02784:02851
GATGGTAGCGCACACATAGATACAGTACTCATTCGTTTCGGTAAGAGACAGGTACGTTAATAGTTTAATAGCGTACTTCTTTTTCTTGTCTTTCTGTGGTATTCTTGCTAGTTACACTAGCCATCCTTACTGCGCTTCGATTGTGTGCGTACTGCTGCAATATTGTTAACGTGAGTCTTGTAAACCTTCTTTTTACGTTTACTCTCGTGTTAAAAATCTGAATTCTTCTAGAGTTCCTGATCTTCTGGGTCTCTCTCTCACGCACTACCATCGAGGTTGTAAAGTCT
+
44==056;=@@@<<;;;=<:7////////44453/00)/=+//)///;:00)/9///5:)///44(4.4:9555::>5:::::':?9@@BAA;:98=>8;;;4::6<<A==@@CDEFFCBA=ABA@B?CDBB@A;;7;BBB<@@BAAABBCBBBB;;;DADBB@CE@C@BCCCBCBBA=A;;;/;=A<?@@@@,@C<;;8;BBCCCCDCMACCCC0B;;;B>A?CC@CBBCC;;;;@CB@@@?<;;;;/:?@@:9:BABBBBB@@@9949>>=00*/2//0/(/7:7
@ATNG8:02786:02829
GATGGTAGCGAGCGAGTGTGTATACCAGAAGATCAGGAACTCTAGAAGAATTCAGATTTTTAACACGAGAGTAAACGTAAAAGAAGGTTTTACAAGACTCACGTTAACAATATTGCAGCAGTACGCACACAATCGAAGCGCCAGTAAGGATGGCTAGTGTAACTAGCAAGAATACCACGAAGCAAGAAAAAGAAGTACGCTATTAACTATTAACGTACCTGTCTCTTCCGAAACGAATGAGTACGTGTGCGACGTGTCTCCTTACCATCGAGTTTGTAAAGTCT
+
4444.454:<;<=666===;<<?==:=>B4444944.4.44;:9;<837,737;;@@=>?+><ACCBCBCDCCB;A<;:::-5<8>.955&5<<:;A@CBB=00)0)/6166747<::?ABCCBBBCBBBB5;;00+0>00)/9:93@=@5949CCCCBBD@@C?@?@8:;?BBB?@@00*/9959;;;=,>?8?:;@B>>??=A=>>=@<@8<<CA@<;;999;92:59><8:?:7554>>997<;=897ABA@>>;;=*0*0=9=@<:;;=<37566,588;
@ATNG8:02798:02815
GATGGTAGCGCGACGAGCGTAGACCCAGAAGATCAGGAACTCTAGAAGAATTCAAGATTTTTAACATCGAGAGTAAAACGATTAAAAAAGAAAGGGTTTTTACAAAGACTCACGTTTAAACAATATTGCAGCAGTACGCACACAATCGAAGCGCAGTAAGGATGGCTAGTGTAACTAGCAAGAATACCACGAAAGCAAGAAAAAGAAGTACGCTATTAACTATTAACGTACCTGTCTCTTCCGAAACGAATGAGTACGATGAGATCTCGTGTGACTACCATCGAGGTTGTAAAGTCT
+
449939:<=A@B>666<;;<@666@8===:<;;;=<9<9=<<<<:?:;:)-(--(--/666'6389:;83339////&////(/9999$...'.5.6999*999908;22......'..'.3.555/5555;>><ABBBBCBCB@CBAB?B???AAAA=A?AAA?A??>888D?DDCCCC???<=@</7////(...055666(550555779:@@6;8;>A>5;588;;;=?;;;@A?=?8777*333-343;==CBBB@@==///6675/////66/6776526:5:9770:///
@ATNG8:02775:02871
GATGGTAGGTGCACATGAGTGTATCCAGAAGATCAGGAACTCTAGAAGAATTCAGATTTTTAACACGAGAGTAAACGTAAAAAGAAGGTTTTACAAGACTCACGTTAACAATATTGCAGCAGTACGCACACAATCGAAGCGCAGTAAGGATGGCTAGTGTAACTAGCAAGAATACCACGAAAGCAAGAAAAAGAAGTACGCTATTAACTATTAACGTACCTGTCTCTTCCGAAACGAATGAGTACGTGTGCGACGTGTCTCCATCGAGGTTGTAAAGTCT
+
<>==7;:>5:@BC=?CCCDDCBBBB>BAA?A?@@;:6;?ACCCHBB>AA=B=AAAAAABB2B?CAAACDDCCCC<@C;:;;;*;C>C5;;<5;BB?BCCA@@A:94:<@@>ABB????@BBBCCCCCDDFAA?ACAA?B@??AA??9@=@;;7;BBBBBBD?BAAABB?BB?BBB;>>@A?9?9949@@AB2?D<?;;;>>==><@=@@AB:>:>@CCB@CBAADDDAC@CCC=CCC@AAAB@@>A@@>?>AABBBBCBBB?>>@BBC@B?A9992:AA>
@ATNG8:02779:02861
GATGGTAGGCACTGCGCACACATCCCAGAAGATCAGGAACTCTAGAAGAATTCAGATTTTTAACACGAGAGTAAACGTAAAAAGAAGGTTTTACAAGACTCACGTTAACAATATTGCAGCAGTACGCACACAATCGAAGCGCAGTAAGGATGGCTAGTGTAACTAGCAAGAATACCACGAAAGCAAGAAAAAGAAGTACGCTTTTAACTATTAACGTACCTGTCTCTTCCGAAACGAATGAGTACGAGAGAGCACACGTGTCTACCATCGAGGTTGTAAAGTCT
+
95<?8<=C@BAB@A?;@BCCCBBBF=A@D@@?@A9:7:?BBB;;;C@CC@C?@@::9CCC3C>AABBBBBBABB<??@CBBB5BB>B<AAC9ABC?;;;@@@DAA?A?BC@CCC=??@ABDGDDDDCCCCBB?BBAB?B???BBB@=B?B@A>ABBBBCCC?ABCBBB?BB?BBC?BB988-8==8=BCCB/AA=?>>=@@BDC5D;@==>=?<@@>>>9=<:::@A<A<@@A:@??;?A@@@A>>@AAA<<;A<<<>>>@@?>>9>>>>>>:=;>?>?7>>==
@ATNG8:02796:02896
GATGGTAGCTCGCTGATGATATCTCCAGAAGATCAGGAACTCTAGAAGAATTCAGATTTTTAACACGAGAGTAAACGTAAAAAGAAGGTTTTACAAGACTCACGTTAACAATATTGCAGCAGTACGCACACAATCGAAGCGCAGTAAGGATGGCTAGTGTAACTAGCAAGAATACCACGAAAAGCAAGACAAAGAAGTACGCTATTAACTATTAACGTACCTGTCTCTTCCGAAACGAATGAGTACGAGAGAGCACACGTGTCTACCATCGAGGTTGTAAAGTCT
+
45<<8=@DCB>C@BBBBBBAABAAD@DCD@BBBB@@>@@DBBABBCAAA>A@A@AAACBC2C@BBAAB???CCC;??>=999(9;6;.999-9997<;;;==;;??B?BC?ABB89;CBCCEEEDBCBBCCC@AAAA>@@AABBCC=A=A:;9;CCDECBB????BBB?BB@BBB=@=0000+0//)/76<>68705>>9>>BDC?C>CBCC?B?CCBBA?A@AAAAA?B>AAC:A:92:>=>@AABBBAAA>BBCCA=>???778;????@?<A;><<<4;:88
@ATNG8:02805:02897
GATGGTAGTCTCAGATAGTCTATAGTACTCATTCGTTTTCGGAAGAGACAGGTACGTTAATAGTTAATAGCGTACTTCTTTTCTTGCTTTCGTGGTATTCTTGCTAGTTACACTAGCCATCCTTACTGCGCTTCGATTGTGTGCGTACTGCTGCAATATTGTTAACGTGAGTCTTGTAAAACCTTCTTTTTTACGTTTACTCTCGTGTTAAAAATCTGAATTCTTCTAGAGTTCCTGATCTTCTGGGTGTATCAGCGAGTATCTACCATCGAGGTTGTAAAGTCT
+
/9993944455<<<696<<<<>?==;::::44.49779.7;272///777729;;99257<<:?9@=@A?=9444:.4444&33-3344(4355.6<<7==469BCBC?CBCCCECB=AAA6:7;BBBBB;;8;CCA?CAA@BBAAB@@@AAAAA=;;;?BB?C8::A;;:BBC>C;;;;.;9?<AAAAAA%;999=,99=999?999=@@@@0@@@??<@?CD?@AA<;:D@E@CCBCCB=A:;;0;CA@BBDDCCDLCFCBBBC@CBBB@@=@@BCBD>C@?@
@ATNG8:02761:02916
GATGGTAGCGCACACATAGATACAGTACTCATTCGTTTCGGAAGAGACAGGTACGTTAATAGTTAATAGCGTACTTCTTTTCTTGTCTTTCTGTGGTATTCTTGCTAGTTACACTAGCCATCCTTACTGCGCTTCGATTGTGTGCGTACTGCTGCAATATTGTTAACGTGAGTCTTGTAAAACCTTCTTTTTACGTTTACTCTCGTGTTAAAATCTGAATTCTTCTAGAGTTCCTGATCTTCTGGCTCTCGTAGACAGATACTACCATCGAGGTTGTAAAGTCT
+
444=7<565:;;566666====;;;?;;;<==:=@C@7BB9=9=>;;;;@7;@=BB@B@ACB@@E>@?B;99;44.4444&4:5:9888(///9=6?;>7==8=::9?B<@A??@>>?<@AB?B?CCCCCDGEACBBB@BBBBCDAAA@@@BBBDE;;;C@CC>@:;:CCCC@@@@C;;;;.;>C>;;;;;*:?AAA<BBBBCDC@A@5;;;.:::::49=BC8:;BBA?@6;5;?:;:?;?@@;AB@AACCBACDBCCBCC@@A?AA@@AA=A=;;:A9@@@@
@ATNG8:02771:02953
GATGGTAGGTGCACATGAGTGTATCCTGAAGATCAGGAACTCTAGAAGAATTCAGATTTTTAACACGAGAGTAAACGTAAAAAGAAGGTTTTTACAAGACTCACGTTAACAATATTGCAGCAGTACGCACACAATCGAAGCGCAGTAAGGATGGCTAGTGTAACTAGCAAGAATACCACGAAAGCAAGAAAAAAGAAGTACGCTATTAACTATTAACGTACCTGTCTCTTCCGAAACGAAATGAGTACGATGAGAGAGCTCTCTCTACCATCGAGGTTGTAAAGTCT
+
BBBB?BCC=;:;B>CIBBBGBBBBB?@@A?BAB;::5:49?B>BBC@7757>>>?BBBBC5D@CEFBBBCCCDC>CCCCCCD1CC?@>@B@B2BCC@;;;@@CC@@?A?BB?AAA>A@BBBCCBBBDDDEEBB@CCCC@CAA@B@??;A;@@@>BDCCBCDC@CCCBBB>AA>BBC<>=777)9==;99:9::%:A<A:9:BB?AB3838=>>1818CBBB@BBBAABB4;5;;;0:;;;-:@@ABCC???AAA???BB??>A>>>>A=A???AA<A<<<<;1<>77
@ATNG8:02777:02946
GATGGTAGCTCTGCTCTGACTCTCGTACTCATTCGTTTCGGAAGAGACAGGTACGTTTAAATAGTTAATAGCGTAACTTCTTTTTTCTTTGCTTTCGTGGTATTCTTGCTAGTTACACTAGCCATCCTTACTGCGCTTCGATTGTGTGCGTACTGCTGCAATATTGTTAACGTGAGTCTTGTAAAAACCTTCTTTTTTACGTTTACTCTCGTGTTAAAAATCTGAATTCTTCTAGAGTTCCTGATCTTCTGGGTCTACGCTCGTCGCGCTACCATCGAGGTTGTAAAGTCT
+
444/)///////<@@AAA>=:5554444::5524<>>5==79459555<<9665@??)::)499:.5.5>:<>==:=C>@@BBAA%;><3>>>=/55=<4955.5;.4566<=@BBBBCBBB@CCB?B<AAA@ACCD>AABB@ECBBBBBBB@@@BBCBH@;;;@CC@D>BAE;;=CDJAC@AAA@,@=@=;<<<<<%;;BBB=C9;:??99595<:@<0???@B@B?CD@;<<<<;B=A>BABBAA:=:;<0;AAA;;;BCB@A@AAABCC?BBC??=7;:000;7>>@@
@ATNG8:02778:02958
GATGTAGTGTGTCTCTGAGAGTAGTACTCATTCGTTTCGGAAGAGACAGGTACGTTAATAGTTAATAGCGTACTTCTTTTTCTTGCTTTCGTGGTATTCTTGCTAGTTACACTAGCCATCCTTACTGCGCTTCGATTGTGTGCGTACTGCTGCAATATTGTTAACGTGAGTCTTGTAAAACCTTCTTTTACGTTTACTCTCGTGTTAAAAATCTGAATTCTTCTAGAGTTCCTGATCTTCTGGACGACGCGCACTGACACTACCATCGAGGTTGTAAAGTCT
+
,,,-----;:<<;666655<===?>><99//+/::;5;<:=466>@?@@<>A>;;9;?CCCC@C?BBBCCEEDD@BDCDD5CF@EBBB?BBBC?ABB?BC>BABCCFACDCFBA@@=@@B<@=ACBBB;;;@BCCD;;<BB@@@@BA@@A@A@@=@@A@CD@C?CCBBBBBBB7;;AAA3A=A>;;;;.;B@@A9;;CBCEC<<;?BBBB2BAABCACAEDACBBCDDI@B?AFCBBB=;;;?BCBCBBBFGC@@ACDDCEED@BCBBBC=@:@;::/0<00
@ATNG8:02780:02951
GATGGTAGCTCACGTACGTCACACGTACTCATTCGTTTCGGAAGAGACAGGTACGTTAATAGTTAATAGCGTACTTCTTTTTCTTGCTTTCGTGGTATTCTTGCTAGTTACACTAGCCATCCTTACTGCGCTTCGATTGTGTGCGTACTGCTGCAATATTGTTAACGTGAGTCTTGTAAAACCTTCTTTTTACGTTTACTCTCGTGTTAAAATTCTGAATTCTTCTAGAGTTCCTGATCTTCTGGTAGAGCGTGCATATATCTACCATCGAGGTTGTAAAGTCT
+
:9>@8==BACCAAA;=6669;;@@BBBCCCBB?BBBH>DC@B?CBBBCBC@DCCA@<@=@@AC>B?BBBAABBAA;88788(:@3::BA:>B@?;@A@>AA9?>??AA>AA==A>==:>>>=A<AAA>>>>>=@@@A:==?;;;?????AA;;;?;;;<=BD>D;?@@@@A???<>>>DD5A;A<AAAAA/AA8880668///99;@=AAC;D=;;;@<>;>A====::;==A<AA>>>>5:9=:>>BAA???AA@>=>A@@?@?=A:::AB<?:?@AA7A?=>
@ATNG8:02787:02929
GATGGTAGCGCATATCAGCGCAGCCCAGCAAGATCAGAACTCTAGAAGAATTCAGATTTTTAACACGAGAGTAAACGTAAAAAGAAGGTTTACAAGACTCACGTTAACAATATTGCAGCAGTACGCACACAATCGAAGCGCAGTAAGGATGGCTAGTGTAACTAGCAAGAATACCACGAAAAGCAAGAAAAAAGAAGTACGCTATTAACTATTAACGTACCTGTCTCTTCCGAACGAAATGAGTACGATGAGAGAGCTCTCTCTACCATCGAGGTTGTAAAGTCT
+
6688<AABA956;;9;<:55/8655,2,,,(,,*57-/)/898:;?45404688;;;?@@+B?BBBBBCEDAA@;@A;;;;;*;;5;2:9.5<<5665<<<55:>B@CB??@?=@?::;@AABCDDCCDCB=BB@@<A???AB@@=B>A;:6;CBBCEDC@BBBCBA?BB?BBA;@?9999+999;9:9:9:%:?4>=8=BB@A=5958;:;+/)/<000>BBABBBA?B?@@;?:::,8==@ABBBBBAABBBBABBCBC@>5564:>>>>><@5;;==6=>>>
@ATNG8:02787:02937
GATGGTAGCTATACGTATATCTATGTACTCATTCGTTTCGGAAGAGACAGGTACGTTAATAGTTAATAGCGTACTTCTTTTCTTGCTTTCGTGGTATTCTTGCTAGTTACACTAGCCATCCTTACTGCGCTTCGATTGTGTGCGTACTGCTGCAATATTGTTAACGTGAGTCTTGTAAAACCTTCTTTTTACGTTTACTCTCGTGTTAAAAAATCTGAATTCTTCTAGAGTTCCTGATCTTCTGGTCTACTACACTGTACTCTACCATCGAGGTTGTAAAGTCT
+
;;B@8==CBCCCCCCEDCCCCBBBCB@@CBBB@BDBC>BB>A@BAABCBC@BCBBB@C=AABB?B>BBBBBAB@?;8888*3838999+8B:959?C?CC>AABBBB@CB@@@?>>:@>>:>;=<>@>==@=@@@D<@???@@>>>@A@?;;<@<>>>=>><><AAA===DAA=A???>5A=A7==@@@.AA;;;6;A>>>>?><:-55555%6:<<A<A=AA=AAAA<==<@<@>@>>>9>>>:>@@A????A<<<>>>>AA>>9@=>>>>;>:>>>C6>>?=
@ATNG8:02759:02992
ATGGTAGCTATACGTATATCTATGTACTCATTCGTTTCGGAAGAGACAGGTACGTTAATAGTTAATAGCGTACTTCTTTTTCTTGCTTTCGTGGTATTCTTGCTAGTTACACTAGCCATCCTTACTGCGCTTCGATTGTGTGCGTACTGCTGCAATATTGTTAACGTGAGTCTTGTAAAACCTTCTTTTTACGTTTACTCTCGTGTTAAAAATCTGAATTCTTCTAGAGTTCCTGATCTTCTGGTAGAGCGTGATATATCTACCATCGAGGTTGTAAAGTCT
+
//73//////5;<>>>>@>?@=;;:666;;>:?CDC>CC@D@BBBA@??7@:>//)/)/8;;:;6;::@=;;<B?BCBBC1??8<>>?86?>@594@>BC?BB@<<>:=:99/..3.37<3=;AAC;;;<<9><999655722.36...78---2---(--(-05767777::.52525&2.717<<=>.88?>@4>99///----*/999)558;>:>7;=<@@@@>>A;B:==<<=:5:;<*//77:77799978775=9917332--(,)*,55),--7
@ATNG8:02770:02988
GATGGTAGCATCATGCATATCTCACCAGAAGATCAGGAACTCTAGAAGAATTCAGATTTTTAACACGAGAGTAAACGTAAAAAGAAGGTTTTACAAGACTCACGTTAACAATATTGCAGCAGTACGCACACAATCGAAGCGCAGTAAGGATGGCTAGTGTAACTAGCAAGAATACCACGAAAAGCAAGAAAAAGAAGTACGCTATTAACTATTAACGTACCTGTCTCTTCCGAAACGAATGAGTACTGTATCTATGTGTGCGCTACCATCGTTCCTTCTGAGTCT
+
ABCC?CBBBCCCCAAADDCCCBBBB@BBB?BBCC??=>?ABBBBBB>BB=B@BBBBBBBB+B8CDCBBBBBBBB>AACCCBC5AB<A5;;;-;CC@AAABCCCCB@C@CC@C??<?BABBCCCB@BCCDCBB=AC996:A??AA997;@CBB?BDCCCBBB?BBBBBB>AA=ABB;@@9999+9==988888+8@;A==>EB???;>;??@@<><>ACCB?BBBBBCC@C@BBA9A8979BDCCBB@@BBBCBABBCB=>>A>AAA<A@?<<7<07089===:8:
@ATNG8:02775:03002
GATGGTAGAGAGACTGTAGCGCACCCAGAAGATCAGGAACTCTAGAAGAATTCAGATTTTTAACATCGAGAGTAAACGTAAAAAGAAGGTTTTACAAGACTCACGTTAACAATATTGCAGCAGTACGCACACAATCGAAGCGCAGTAAGGATGGCTAGTGTAACTAGCAAGAATACCACGAAAGCAAGAAAAAAGTAGTACGCTATTAACTATTAACGTACCTGTCTCTTCCGAAACGAATGAGTACCTCTCAGACGCTCGTCCTACCATCGAGGTTGTAAAGTCT
+
69>>8==BABA;;9@>A@;CBCBBB<BBB<@@A;;9:>8;==394=037676/////;:;);17///:////:::1//33333$37,3,333&332+265557333(.(.3.333.3558@@@>CCCCDCCBB@BB>><>??=??871;@CCE@CABBBBBB?BBBBBB?BC=@>?9==988*5556<==>??'9===///99>AA=?<@A@?7;7;?DBB@ACAAABB@B?BCC>C::59@@ABBB>AABA@@A=778A@@A=B>>:===@;;5;5;;;=4>=;;
@ATNG8:02783:02962
GATGGTAGTCTCAGATAGTCTATAGTACTCATTCGTTTCGGAAGAGACAGGTACGTTAATAGTTATTAGCGTACTTCTTTTTCTTGCTTTCGTGGTATTCTTGCTAGTTACACTAGCCATCCTTACTGCGCTTCGATTGTGTGCGTACTGCTGCAATATTGTTAACGTGAGTCTTGTAAAACCTTCTTTTACGTTTACTCTCGTGTTAAAAATCTGAATTCTTCTAGAGTTCCTGATCTTCTGGGATGTGTTCGCAGTGCCTAACATCGAGGTTGTAAAGTCT
+
B@@@@C@?@IBCCJ;;9CBB=CBBBBCDB@??<?;@?:>D>B?CCC@AAA00/;7728+;4:954;75B<<<=>>7:???@1AC?BBCC>@:;9496@=BC?@@@C@A=AACCCCDD@BCB@DAFCAAABBD@BBDD@CCCBA>@.......-885:00+5:4:5;9;666?>A=@@@@@-;4;=;;;;.:@>@B=CAAAB;;;BB=BBBB0A;;;C>B>BB?BBBBBAA@C@CCCCBA?@?AB=BC<;;D@CBBCBBBC@CC@CCBAAAA?C?:99C>B??>
@ATNG8:02794:02965
GATGGTAGTATCTGCACACTCTGTCCAGAAGATCAGGAACTCTAGAAGAATTCAGATTTTTAACACGAGAGTAAACGTAAAAAAGAAGGTTTTACAAGACTCACGTTAACAATATTGCAGCAGTACGCACACAATCGAAGCGCAGTAAGGATGGCTAGTGTAACTAGCAAGAATACCACGAAAAGCAAGAAAAAAGAAGTACGCTATTAACTATTAACGTACCTGTCTCTTCCGAAACGAATGAGTACTGTATCTATGTGTGCGCTATCGAGGTTGTAAAGTCT
+
@@>>5:;<::556;;<>>=B=>BBB@BCCABAAA;;8;@AAAB??=<99198;;;;7888+86<<=BB>>>BBB8@@;;;;;;#4949.555&555.55<<556<=:@?BC>@AA>@C>>@CBBBCCBCCCCD@DBBB>A9::A?==,0+000+0D@@@CBB?C???@B?9:5999;@=9888*8881967675$/:37/..;777515/555;.5-/8<00+0=>@?A@?=8;@>6=BB>@@ABAAABBBAABBBAAAA@=66///6555<6<;@>>>9>A<=
@ATNG8:02762:03048
GATGGTAGTGTCATATGAGAGTGTGTACTCATTCGTTTCGGAAGAGACAGGTACGTTAATAGTTAATAGCGTACTTCTTTTTCTTGCTTTCGTGGTATTCTTGCTAGTTACACTAGCCATCCTTACTGCGCTTCGATTGTGTGCGTACTGCTGCAATATTGTTAACGTGAGTCTTGTAAAACCTTCTTTTTACGTTTACTCTCGTGTTAAAAATCTGAATTCTTCTAGAGTTCCTGATCTTCTGGACAGAGTGTGCAGATACTAATCGAGGTTGTAAAGTCT
+
BEDC@BEBBBBCCCFICBBBBBAABBABAB;:::BBG=CB@EGBBAABCDABCB@@<@<@@BB?B@BBBBB;;0@<@@@>>,00-0=>?8BBDDAEAA<BC9<;CCCC@CCCCCCBB?BBB?B?BBBBBDCC?BCCB@CCBBCCBBBCBBBBBAA=;;;@CC@D@BBBBBCCBB>B;;;;.;<@<;;;;;*;@?@@;@@A@BBA@B@=AAAB0AABAA=A?BC?BBB;;;E?B>BBABBB>B@@=@CBBBBAAACCDCCCCCBB?BCCBB?B?BAAC=A@??
@ATNG8:02786:03021
GATGGTAGATACTCGCTGATACACCCAGAAGATCAGGAACTCTAGAAGAATTCAGATTTTTAACACGAGAGTAAACGTAAAAAGAAGGTTTACAAGACTCACGTTAACAATATTGCAGCAGTACGCACACAATCGAAGCGCAGTAAGGATGGCTAGTGTAACTAGCAAGAATATCACGAAAGCAAGAAAAAGAAGTACGCTATTAACTATTAACGTACCTGTCTCTTCCGAAACGAATGAGTACACATCGTCGTGTCGTGCTACCATCGAGGTTGTAAAGTCT
+
55>>8==BCB@A;666==@AAA@@>9@00+/:>89303-37???@B>?@=@=A@:97BBB1A>C@@?@ABC@>>7=>AAAAA2AA>B5<<0:DD?@A@@;;;BBAD@CB@BCB>ABBBBCCHCBBBCBDEE@B@@@?@??????A=A>A;;7:BBABCCC@BBAA??<?A=@B?@@BBBB>BED>AABBA/::6:>@@@@@@@?C@A;;:<@;>B:::=?:99BBB?C>>>>8>==9>@@@AAABBBBBA>BBBBA@ABBBBBC?BBBBAB:>9=:::,9>=9
@ATNG8:02799:03025
GATGGTAGCTCTGCTCTGACTCTCGTACTCATTCGTTTCGGAAGAGACTGGTACGTTAATAGTTAATAGCGTACTTCTTTTCTTGCTTTCGTGGTATTCTTGCTAGTTACACTAGCCATCCTTACTGCGCTTCGATTGTGTGCGTACTGCTGCAATATTGTTAACGTGAGTCTTGTAAAACCTTCTTTTACGTTTACTCTCGTGTTAAAAATCTGAATTCTTCTAGAGTTCCTGATCTTCTGGGCAGACTCTCACACGCCTACCATCGAGGTTGTAAAGTCT
+
:44439::=566<<>C@AAA00/99979<94403::>7<;<@666<<9>?6;@<<<8<:=6657@;A@BB@9959.5999*557<555)5955.5556<=:=<<;:;8=;544:99.55:7:679///7772:<<<9=>>??666;;==<@ACC?@>>;87-3:;;>@:99@;5:9999&57<75555'5;555)6<=;A;>=<<7::::$44:<<8=:CD@9:99BBB?B@BA=>:929799,9959>>?@999=<>;7;CA<9:9948.42438>4>;;;
@ATNG8:02757:03072
GATGGTAGTATAGAGCTCTACATAGTACTCATTCGTTTCGGAATGAGACAGGTACGTTAATAGTTAATAGCGTACTTCTTTTTTCTTGCTTTTCGTGGTATTCTTGCTAGTTACACTAGCCATCCTTACTGCGCTTCGATTGTGTGCGTACTGCTGCAATATTGTTAACGTGAGTCTTGTAAAACCTTCTTTTTACGTTTAACTCTCGTGTTTAAAATCTGAATTCTAACTAGAGTTCCTTCGATCTTCGGGTCTACGCTCGTCGCGCTACCATCGAGGTTGTAAAGTCT
+
55<=7<=BBDD::6==656;;<<<<@?>>@?=8>00000>:>+////8978289;;;285888=6:7;?>;5222647====='::3=??=A.@B@@;@9606;58//.35/576555;<69<95<5<;=6626659>>>;552;;=8888:965757/222499280577;;999>9>>>>>2>5<:>????/?A==@6=6<<///;;/88-8=>/>;;;@=@<@@@59555===5:5:1558:983-,,'*****-478895555777C=AAAC??=@<>=>A:@@;<
@ATNG8:02771:03089
GATGGTAGCTATACGTATATCGTATGTATCATTCGTTTCGGAAGAGACAGGTACGTTAAATAGTTAAATAGCGTACTTCTTTTTTCTTGCTTTCGTGGTATTCTTGCTAGTTATACTAGCCATCCTTACTGCGCTTCGATTGTGTGCGTACTGCTGCAATATTGTTAACGATGAGTCTTGTATAACCTTCTTTTTACGTTTACTCTCGTGTTAAAACTCTGAATTCTTCTAGAGTTCCTGATCTTCTGGGTCTCTCTCTCACGCACTACCATCGAGGTTGTAAAGTTCT
+
65=A:?;;@6;6>;A;9::////7799<;;44.38<808;496==47994.44333-33(33;;69:18899?773<3778888#3717866/6>;;(///(/846668882555777>>;8;:;@<??>>75/626--,(,,---5-..35552235)..72782727------226).277727/5.57777(7799;1;;<:::;<;=-656'227735.5(..38777555/5/77699949788(8<:=<@@B====;:777:<697888625)--29.--*-7
@ATNG8:02779:03090
GATGGTAGCGCGACGAGCGTAGACCCAGAAGATCAGGAACTCTAGAAGAATTCAGATTTTTAACACGAGAGTAAACGTAAAAAGAAGGTTTTACAAGACTCACGTTAACAATATTGCAGCAGTACGCACACAATCGAAGCGCAGTAAGGATGGCTAGTGTAACTAGCAAGAATACCACGAAAGCAAGAAAAAAGAAGTACGCTATTAACTATTAACGTACCTGTCTCTTCCGAAACGAATAGTACTGCGTCTCACTCTCCTACCATCGAGGTTGTAAAGTCT
+
9==:;>CCC:;;B;66666======7;9<8///<<;6>9>::455;488482796/////$/(///6/337333(37=9<<<*=>:@:>@G2CBB?BBBB?@@AA=A?AA>ABB@ABBDF;::CC;;:BB@@@ACCC>;::B@@@@6;5;@@<@ABBCBBB?::998@<@?>?BA6;<8=92;878778799%6:3////75755.56;855.5/75<<<?C<@::8@=?=AAB=B?=:>BD@@@>;;6<00/:7==:?67857;99833.35:9==188:8
@ATNG8:02783:03094
GATGTAGGCGAGAGTGAGACGCAGTACTCATTCGTTTCGGAAGAGACAGGTACGTTAATAGTTAATAGCGTACTTCTTTTTCTTGCTTTTCGTGGTATTCTTGCTAGTTACACTAGCCATCCTTACTGCGCTTCGATTGTGTGCGTACTGCTGCAATATTGTTAACGTGAGTCTTGTAAAACCTTCTTTTTACGTTTACTCTCGTGTTTAAAAATCTGAATTCTACTAGAGTTCCTTGATCTTCTGGGCAGACTCTCACACGCCTACCATCGAGGTTTAAAGTCT
+
:994444.49>@;<<ACCCBBBBCBCBCDAA?@CCC>BA<@6;:@AAAA?BABAA?A>C@@@<@=@A@@@@?=A:@@@@@/?@;<8988&2<7707>C>BB@B???A<5:;===@??<?EE=B<===;;7=>9??@C=;;:A899;:<<>>><<<4:795783:59=?@>==AA598888(8/818>DED/@@??@:@AA;;;>>;;;7;DDD/@????8<5:;>>>@A@@@<A:>:<?;661---7493333558=>AA???:=>A<????@A8==3::3;@@A
@ATNG8:02785:03069
GATGGTAGAGAGAGCTCTCTCATCGTACTCATTCGTTTCGGAAGAGACAGGTACGTTAATAGTTAATAGCGTACTTCTTTTTCTTGCTTTCGTGGTATTCTTGCTAGTTACACTAGCCATCCTTACTGCGCTTCGATTGTGTGCGTACTGCTGCAATATTGTTAACGTGAGTCTTGTAAAACCTTCTTTTTACGTTTACTCTCGTGTTAAAAATCTGAATTCTTCTAGAGTTCCTGATCTTCTGGTGTCGTCTATCATGTAATCGAGGGTTTGTAAAAGCT
+
;;<DACBBABBBBBC:;9DBBBCBCABAEDCD?CCCC=CC?B@CCBBA@AACCA997:?BBBB?B?BBBCBBBBA<999::'9A9ABBA:ACBB@B??:<=8????@B?AAA??@AD;<<;;A;??@@>>=>:>???;?>>:::>=AABCA=667,//;4;<7A=A@?;;;AAA=?@?@@6?<?=@@@@@/@7//@2;98///36-/(-777'6-//8386==7;CCB>>>;>;??@@??:=<@9==>>::::///@=<>><>>>888-8>/:6667-322
@ATNG8:02790:03093
GTTGGTAGATACTCGCTGATACACCCAGAAGATCAGGAACTCTAGAAGAATTCAGATTTTTAACACGAGAGTAAACGTAAAAAGAAGGTTTTACAAGACTCACGTTAACAATATTGCAGCAGTACGCACACAATCGAAGCGCAGTAAGGATGGCTAGTGTAACTAGCAAGAATACCACGAAAGCAAGAAAAAGAAGTACGCTATTAACTATTAACGTACCTGTCTCTTCCGAAACGAATGAGTACTACTCTCAGAGACACACTACCATCGAGGTTGTAAAGTCT
+
BB@B@CBBBBCCGABCCBCBBBBBB<BBB?@?@B?@;?>AABBCBB@=>:<=?>?@AAAB3B@DCBABAAACAC;A=BDDEE5@@<@=A@@9ADCACDCDCDDBB?B@AA>BCC?BBCBBBCCCCCBCCCCC@CC??>@BA?BB@@<@?A998:BCBCBBB@BBBBDD>A@@BBB;?????8?@@<::999.8A=C>=>B@@@@7:7;=>A1808=?;;7;BBBBBB@C@BAA<A??=???CBCBCBABBABBBAAAA?@@AB==:=@@AAA:>:888=4@@?@
@ATNG8:02762:03119
GATGGTAGTGTGTCTCTGAGAGTAGTACTCATTCGTTTCGGAAGAGACAGGTACGTTAATAGTTAATAGCTTACTTCTTTTTCTTGCTTTCGTGGTATTCTTGCTAGTTACACTAGCCATCCTTACTGCGCTTCGATTGTGTGCGTACTGCTGCAATTATTGTTAACGTGAGTCTTGTAAAACCTTCTTTTTACTTTTACTCTCGTGTTAAAAATCTGAATTCTTCTAGAGTTCCTGATCTTCTGGTATGACTAGTGTACTACTACCATCGAGGTTGTAAAGTCT
+
4544.5554@=;556555;=;<BABAAA;;;?<@@@@<CB@B@BBCCBDD?BBDFEAD?A@BB@C@CBBCB?BBB>;;;;;*;C=A;;;4:>@D<?@B?BB>@@BCFD>ABBBBBBC?BBB?C@AAABBBAA<?A6517@?>@@===?=>>999<*/+/<7<<7?;===>>>A;;7;??DE6><>7;;??>*<9///)//9///33-/)////'..2593737;6@@A>>:;7:=EAAA@@<;;<7///8;@@BAA:::AAA?==A<AAAA@@<?:==<D9?>==
@ATNG8:02781:03152
GATGGTAGCGCATATCAGCGCAGCCCAGAAGATCAGGAACTCTAGAAGAATTCAGATTTTTAACACGAGAGTAAACGTAAAAAGAAGGTTTACAAGACCACGTTAACAATATTGCAGCAGTACGCACACAATCGAAGCGCAGTAAGGATGGCTAGTGTAACTAGCAAGAATACCACGAAAAGCAAGAAAAAGAAGTACGCTATTAACTATTAACGTACCTGTCTCTTCCGAAACGAATGAGTACGATGAGAGAGCTCTCTCTACCATCGAGGTTGTAAAGTCT
+
CC@@<@;9;ADCBBCCBBBCCDBBB=BAB>ABBCCC:;:;@CBCCE@BC@B?BBBBCHGE5B>BCECCCCCCCD>CC?????1=@<A2::.;CC>BCB?BAAA?B?BC@CBC@BAABBBBBAAAA@ABAA>ABCC@BBB@A@BB=?=@?A>ABBA@BBB?BBBCBB>@A=BBC<>>6878&555-27777(28.7@AAAA::;16.7::;:>:>@;:;<@B??=<<;@;@AA:A9999B@=000000@@@ABBCC??>>>@??@:==@@??<@<@>>>7??=>
@ATNG8:02792:03139
GATGGTAGATACTCGCTGATACACCCAGAAGATCAGGAACTCTAGAAGAATTCAGATTTTTAACACGAGAGTAAACGTAAAAAGAAGGTTTTACAAGACTCACGTTAACAATATTGCAGCAGTACGCACACAATCGAAGCGCAGTAAGATGGCTAGTGTAACTAGCAAGAATACCACGAAAGCAAGAAAAAGAAGTACGCTATTAACTATTAACGTACCTGTCTCTTCCGAAACGAATGAGTACTACTCTCAGAGACACACTAATCGAGGTTGTAAAGTCT
+
BBAC?CDDCCDCBCCCCCBBBC???<@BB@CCCCBA>A?BABABBC?BB@B@==>AADDD2A?BBBCCBBBBCB>??BBCBC5BB?D5;;<6<BD@BAA@CBBBB@A=AC?ABB?BBAABCCCDDDDDCCAA?ACCC@BABABA><7@B@?<@BACABCB@BBBBBB?AB=@@@;??<??8?@<9:::;;+;@:?>==AAD:;7::=<AC8:7:ACBB?BBBCCBB@B@BBA=B??=>CCDA@@CAAAABABBAAAB@@@???=AA>>>6:4:=;;466//
@ATNG8:02794:03144
GATGGTAGATACTCGCTGATACACCCAGAAGATCAGGAACTCTAGAAGAATTCAGATTTTTAACATCGAGAGTAAACGTAAAAAAGAAGGTTTTACAAGACTCACGTTAACAATATTGCAGCAGTACGCACACAATCGAAGCGCAGTAAGGATGGCTAGTGTAACTAGCAAGAATACCACGAAAGCAAGAAAAAAGAAGTACGCTATTAACTATTAACGTACCTGTCTCTTCCGAAACGAATGAGTACGAGAGAGCACACGTGTCTACCATCGAGGTTGTAAAGTCT
+
//9:3:<@@@@;;666;;?==BCCD=CBC?995>97-47::;@@?A>?>=????:99@@@,@=@<778333399=522//;;::$//(/(...&..72666666622+2+27388835222@ADBBBCCEED@?=?BBA?BBB@AB>>;@?A@@>ABBABBBB?BDBBBB@BB?BBB>BB998*6::4878888%8=9>888A@CCB;>;>>>?7;7:ABAA?B@@@BBB@C?BBB>B@@=999@ACCBBAAABBCBBBB>>>::9<<:>>>>>>=A;??CB9;;;=
@ATNG8:02805:03125
GATGGTAGACACGTGTGCTCTCTCGTACTCATTCGTTTCGGAAGAGACAGGTACGTTAATAGTTAATAGCGTACTTCTTTTTCTTGCTTTCGTGGTATTTCTTGCTAGTTACACTAGCCATCCTTACTGCGCTTCGATTGTGTGCGTACTGCTGCAATATTGTTAACGTGAGTCTTGTTAAAACCTTCTTTTTACGTTTACTCTCGTGTTAAAAATCTGAATTCTCTAGAGTTCCTTGATCTTCTGGACGACGCGCACTGACACTTACCATTCGAGGTGTAAAGTC
+
,,,2,228@A556<;95555554::55499995:444)4:6<7;;;=>;;7:::3:382;;><8B?=BBBBA@<?399777'35.5>AA:?AA@29900)/;6///.33.33556688/57</708>>=;::<8<==>69878=;;>=<<=>>;@C05287;82727=77777782./)/=<-80606==>=,A=///(/68///8::>=====*9//-9490///999:856</6+//6693---057---88799997;>@89366069033760,--66.-,,
@ATNG8:02764:03168
GATGGTAGCGCGACGAGCGTAGACCCAGAAGCATCAGGAACTCGTAAGAAGAATTCAAGATTTTTAACATCGAGAGTAAACGATGAAAAAGAGGTTTTTACAAGACTCACGTTAACAATATTGCAGCAGTACGCACACAATCGAAGCGCAGTAAGGATGGCTAGTGTAACTAGCAAGAATACCACGAAAGCAAGAAAAAGAAGTACGCTATTAACTATTAACGTACCTGTCTCTTCCGAAACGAATGAGTACCTCTCAGACGCTCGTCCTACCATCGAGGTTGTAAAGTCT
+
///7)////55556<<====<=:::37995///7/44./599////)//499083//(//////$/488776////8:;5///;99899'2..(....$..-,22--.33@@:>@CC@BBDACBCCCCCCCCCCAAAAB>BBBB=??AABCBB=?;?8859AAABCBB@CBBBAB@DD@A=<699>=>6=8718::::*:<4<667=@@BB=A<A???6;6;?BBC@BCCCBBB?C?BBC>CBB>AABBBBC?CCB=>>@>>>>BB@@<@==8:::><=8=<??AA9>>>>
@ATNG8:02768:03194
GATGGTAGCTCACGTACTTCACACGTACTCATTCGTTTCGGAAGGGACAGGTACGTTAATAGTTAATAGCGTTCTTCTTTTTCTTGCTTTCGTGGTATTCTTGCTAGTTACACTAGCCATCCTTACTGCGCTTCGATTGTGTGCGTACTGCTGCAATTTGTTAACGTGAGTTTTGTAAAACCTTCTTTTTACGTTTACTCTCGTGTTAAAATCTGAATTCTTCTAGAGTTCCTGATCTTCTGGTAGAGCGTGCATATATCTACCATCGAGGTTGTAAAGTCT
+
49<>266BB>?CBB??>>9C@;;?BCCCDDCB?CBBB>BC@C@CD?DCBB?BBBCB?B?CAAB?C@JCCCCC?AC=<;;;;*<@=@@??9@CA@=@BB?CC?;;;AAB?BFDBBB?>;?@A>B?ACBAAABB?BB??8=99///767;:<<///8)//(/:6<7>?<<<9BAA7@@@@>4><@<A@BBA1B>@@@499?@AAC??@5000+0000;3<6??<?B??=8=7?7AB===B?@BB>><B@@::;AA;;;B@A9::@<?>>@A@?C?899D>CBBB
@ATNG8:02776:03190
GATGTAGTGTCAGTATGAGAGTGTGTACTCATTCGTTTCGGAAGAGACAGGTACGTTAATAGTTAATAGCGTACTTCTTTTTCTTGCTTTCGTGGTATTCTTGCTAGTTACACTAGCCATCCTTACTGCGCTTCGATTGTGTGCGTACTGCTGCAATATTGTTAACGTGAGTCTTGTAAAACCTTCTTTTTACGTTTACTCTCGTGTTAAAAATCTGAATTCTTCTAGAGTTCCTGATCTTCTGGTATGACTAGTGTACTACTACCATCGAGGTTGTAAAGTCT
+
////////7////////5<<<<<<:;;<<>><74444)4<9?:<<<>><<8<<<<<99599//+/4:;:==BBBC;:9CCC1CC@C===7=>>>:===9=D@CCBBCC?AACCBBBB@BBB@B?AACECBCCACBDLADCCICCBA@@CCA@;;;?BBC@CB?B@BBBCCCAA@=?;;;;.;5;5;;;;;*;CCCC;;;;;BBBBCC@CGDD5B;;:B>B?BDAAAACCCC?CDECCDBB?AAC?CC;<;BBCBEICBABCBDAB?@@><BB,0,00<<5<>;;
@ATNG8:02783:03180
GATGGTAGATACTCGCTGATACACCCAGAAGATCAGGAACTCTAGAAGAATTCAGATTTTTAACACGAGAGTAAACGTAAAAAGAAGGTTTTACAAGACTCACGTTAACAATATTGCAGCAGTACGCACACAATCGAAGCGCAGTAAGGATGGCTAGTGTAACTAGCAAGAATACCACGAAAGCAAGAAAAAGAAGTACGCTATTAACTATTAACGTACCTGTCTCTTCCGAAACGATGAGTACTATAGACTATCTGAGACTACCATCGAGGTTGTAAAGTCT
+
BBBB:>DBBBBB;66666;;:;98;.;//)/:8:;<7;7:443989433.3497373999$3.39;99:;3339/6295<::(;9494;;;0ADD@BBBBA<>00+05::18<:044;;<?<ACCCDDBB@@=<<<=-00AAAADD>B=A;;49>???BBB?BCBB:959@<@AA>A@?@?2777155767(5;6778<?>=>>:=9<:65/517:@@@?AABBBBC@A:@@A9@000===>@BBBBBBBBA88@>??99:BAA>B?@?BC?B=??BA;AC::
@ATNG8:02792:03181
GATGGTAGGCGACATACATACGCGCATAAGATCAGGAACTCTAGAAGAATTCAGATTTTTAACACGAGAGTAAACGTAAAAAGAAGGTTTTACAAGACTCACGTTAACAATATTGCAGCAGTACGCACACAATCGAAGCGCAGTAAGGATGGCTAGTGTAACTAGCAAGAATACCACGAAAGCAAGAAAAAGAAGTACGCTATTAACTATTAACGTACCTGTCTCTTCCGAAACGAATGAGTACGATGAGAGAGCTCTCTCTACCATCGAGGTTGTAAAGTCT
+
BCBC?BCEAD@AACDCCCCGABBBAACG@BBACBA7;6;;AAA@A>AA=@A:::ABCCC5C@CCCBAACCFDC>BAABJJJ1C@=A5;;;*;BC?:;:BBB@?A@C@CC@BBB=?>BBBCBCCCCDCBBBB@CBAA>A@ABBDCB?CACBB@BBBCDDA?=ABCBBB?BB?ABE?CA999+9==9====?.?A=>;<;@@BBB:>:=?AA7:7:ACBB@BEBB@BB=@>AA?;A:94:BAABBBBBBBABBCCCCAABA<<;;;;@@@@@A<@<?@@A9AA65
@ATNG8:02795:03192
GATGGTAGAGAGACTGTAGCGCACCCAGAAGATCAGGAACTCTAGAAGAATTCGGATTTTTAACACGAGAGTAAACGTAAAAAGAAGGTTTTACAAGACTCACGTTAACAATATTGCAGCAGTACGCACACAATCGAAGCGCAGTAAGGATGGCTAGTGTAACTAGCAAGAATACCACGAAAGCAAGAAAAAGAAGTACGCTATTAACTATTAACGTACCTGTCTCTTCCGAAACGAATGAGTACGATGAGATCTCGTGTGCTACCATCGAGGTTGTAAAGTCT
+
CCBB@BBBCCCCCCCCCCCBBBDCC>BBBABBB@@@?C@CCCA@AC?BB?C@CD;>?@@@,@<@@A>??AABBB?B@??BBB/;;4:1888)8<<8====AB==<<A<AA=A?>9>?;;;>>=>>AAAAAAA<AA??;=<=<??8858:<;<<<<<>@AA?:?>>>>>:?>;CAA7;9999.99:7<====/8818???BA====D:A>>>;A;??888;?AA>>>?:=<>@@78::<==>@888;;;>>B@@@AAAAA???@@@;?>>>AA9<:::;B:@@@>
@ATNG8:02797:03163
GATGGTAGCTCACGTACGTCACACGTACTCATTCGTTTCGGAAGAAGTCAGGTACGTTAATAGTTAATAGCGTACTTCTTTTCTTGTCTTTCTGTGGTATTCTTGCTAGTTACACTAGCCATCCTTACTGCGCTTCGATTGTGTGCGTACTGCTGCAATATTGTTAACGTGAGTCTTGTAAAACCTTCTTTTTACGTTTACTCTCGTGTTAAAATCTGAATTCTTCTAGAGTTCCTGATCTTCTGGTAGAGCGTGCATATATCTACCATCGAGGTTGTAAAGTCT
+
---:)/////9;;;>9;;;;;;=?====@@??:655;0//5;)//)/99::7:9433287;::A7B?BBBBAA@=>:9999+3;/3///;(///88(//;475/55558=8<==;966>9>=B@B?CCCAAABB=@@AB?ABBBBBCA@@BBAAAAA<@@@<@A=A>:8:BAB@9949=>>>7?=C999DDD1@@@CC=B@AAA;;;9>4:9:*9=955.5499.4555499.9.4:;<::5:492955@@<;<=<594999:899544544=7=9;;;;1////
@ATNG8:02816:02566
GATGGTAGGAGACACGTCGCACACGTACTCATTCGTTTCGGAAGAGACAGGTACGTTAATAGTTAATAGCGTACTTCTTTTTCTTGCTTTCGTGGTATTCTTGCTAGTTACACTAGCCATCCTTACTGCGCTTCGATTGTGTGCGTACTGCTGCAATATTGTTAACGTGAGTCTTGTAAAACCTTCTTTTTACGTTTACTCTCGTGTTAAAAATCTGAATTCTTCTAGAGTTCCTGATCTTCTGGGCAGACTCTCACACGCTATCATCGAGGTTGTAAAGTTCT
+
A==C@BBC>;;5;@;>BCDCCCBB>=>>>=>=8@>@>6=>2905::<<AA=@@B::8:?CBBB?B<=?BBBB<=C?BBBBB1BA:>762(2<<>3:7@<@@=@??<@>9>;;;<A==:=BA=B;>?@>?;;;:>=??;887>:<;?8777<///7355749<9>;778@?????=@=<<<-:+/+/>>@@,9:333-7<<//-;--/7<===,=<@=@6;6//,/777///5959=A@@@:989;6;63333--/969;///;;<:::@@=9=7:;:@26606;
@ATNG8:02844:02585
GATGTAGAGTATCATGTGTATCTCCAGAAGATCAGGAACTCTAGAAGAATTCAGATTTTTAACACGAGAGTAAACGTAAAAAGAAGGTTTTACAAGACTCACGTTAACAATATTGCAGCAGTACGCACACAATCGAAGCGCAGTAAGGATGGCTAGTGTAACTAGCAAGAATACCACGAAAGCAAGAAAAAAGAAGTACGCTATTAACTATTAACGTACCTGTCTCTTCCGAAACGAATGAGTACACACTCTCATATGACACTACCATCGAGGTTGTAAAGTCT
+
DCBB@BCCDDCCAAABBDDCCCCC?CBB@@?ACCD?B>AACCCAB?BC@C@BB@>>>>>0@?CCDBBBBBBDD=CBCCCCC5BB:?2:;;*:@@8?@<==BCBB@C>==:=?@>ABBBBBCCCCBCCCDBB?BCCC>AACBBBAA<A?BA@?ACCCCDAA>ABBBBB>BB>B@@7;;;;;3=>>;999999%8=;C988AAABB8;7;AAB:>:=AAAB@CCBBBBB@E@BBA<A@@=@BBBCCABAABBBBBBBBBBBBBCB@@>?BAB??=>=@@@@;BA::
@ATNG8:02848:02585
GATGGTAGGACGAGCGTCTGAGAGGTACTCATTCGTTTCGGAAGAGACAGGTACGTTAATAGTTAATAGCGTACTTCTTTTTCTTGCTTTCGTGGTATTCTTGCTAGTTACACTAGCCATCCTTACTGCGCTTCGATTGTGTGCGTACTGCTGCAATATTGTTAACGTGAGTCTTGTAAAACCTTCTTTTTACGTTTACTCTCGTGTTATAAATCTGAATTCTTCTAGAGTTCCTGATCTTCTGGTGTCGTCTATCATGTACTAATCGAGGTTGTAAAGTCT
+
BCCC@CCDABBBB;;6ABBBCCCC@BBBBBA@=@AAB=BC@D?CCCCCCF?CBBCC?C?CCCC>@?@CCCBCBCC@BAAA@1@@<@@CD>CCBB@BBB=BB>@@@DEHADCCCDDBB?BCC@C?EDDDAA@B@CCCD?CCCCCBBBBBBDDBBAA?CDD???<?>A@CCCCCBC<@@@@@7@>B>;;;;:*;CBBC>CCDCCCCCCB@DDDD>BA@@B?B@BCACAAACBB?B?BCCBBB>B=A=@BBBBBBBBBCBBBCBBBD@BBB:98:=?>CE@B@??
@ATNG8:02853:02566
GATGTAGAGAGACTGTAGCGCACCAGAAGATCAGGAACTCTAGAAGAATTCAGATTTTTAACACGAGAGTTAAACGTAAAAAGAAGGTTTTACAAGACTCACGTTAACAATATTGCAGCAGTACGCACACAATCGAAGCGCAGTAAGGATGGCTAGTGTAACTAGCAAGAATACCACGAAGCAAGAAAAAGAAGTACGCTATTAACTATTAACGTACCTGTCTCTTCCGAAACGAATGAGTACTATGTAGAGCTCTATACTACCATCGAGGTTTGTAAAAGTCT
+
//8:::<666?AB>C;:9@@>9<;>>>=@A;;9?<?=AABAAA@>AB?A:>><87777'3383339;833/3=3;9<<<<<+A?<?<>>>2AA;999BCDEDCC?A0006<00,0;;;@@BBCBBCBABBA=A:99<?AAA?8888=8=652/;;;///:168:3736;;1888166//)/63433333(594<577;:77749:>>BA;A;<<BCC@CCABABB?B?BBA9@9939?=@@????@;=<58::@CC@@<=<992799998(//(/////'/973
@ATNG8:02853:02580
GATGGTAGCTATACGTATATCTATGTACTCATTCGTTTCGGAAGAGACAGGTACGTTAATAGTTAATAGCGTACTTCTTTTTCTTGCTTTCGTGGTATTCTTGCTAGTTACACTAGCCATCCTTACTGCGCTTCGATTGTGTGCGTACTGCTGCAATATTGTTAACGTGAGTCTTGTAAACCTTCTTTTTACGTTTACTCTCGTGTTAAAAATCTGAATTCTTCTAGAGTTCCTGATCTTCTGGGTCTCTCTCTCACGCACTACCATCGAGGTTGTAAAGTCT
+
//<;7<=AB?=?BA<<@>CCCA@@B@949@:;2:@B@<@@<@>994::5905<A>@=?598;<8?8=AAAA773;4;>=??);@6;=::3:==B<A@F?CF?BABAAA@A??;;;@@6;;A08/7<<98557.22==6:?>>>;;>>>>>>===@598@<?>;?;??@???BA@=@A@@9@;>7;;BBB.==<<<0:;A;;;=;;;=@@@@,@///@9@6?><@@@@==>:=;?@===@:>>@C:>>:;;AA@@@@===>>>>>=BAA>>><@:=>>D;DB=7
@ATNG8:02810:02615
GATGGTAGCACGACACGACGATGTGTACTCATTCGTTTCGGAAGAGACAGGTACGTTAATAGTTAATAGCGTACTTACTTTTTTCTTGCTTTCGTTGGTATTTCTTGCTAGTTACACTAGCCATCCTTACTGCGCTTCGATTGTGTGCGTACTGCTGCAATATTGTTAACGTGAGTCTTGTAAAACCTTCTTTTTACGTTTAACTCTCGTGTTAAAATCTTGAATTCTTACTAGAGTTCTGATACTTCTGGGATGTGTGCGCAGTGCCTACCATCGAGGTTGTAAAGTCT
+
56>>9>=BB==;99<55555559566@@ACBA?AACE>CB=@<@@>>>AB?AB@@A9=6:;33-4033<99///8(///;;;;&8838222'233,338333(3739888=B8AB@???;;6;?D:>;>?>8857727>>>;???::::===A==>@@>176749<;@<AAA>>>AAA177888)84;5;;CBC/>>===4<7<::::>>>>:<<<-6//,/@9>9;;8;AA>;;;><@@99///505456.64-----566::::8288822---892729>>C9@>==
@ATNG8:02821:02655
GATGGTAGCACACGAGATCTCATCGTACTCATTCGTTTCGGAAGAGACAGGTACGTTAATAGTTAATAGACGTACTTCTTTTCTTAGCTTTCGTGTATTCTTGCTAGTTACACTAGCCTATCCTTACTGCGCTTCGATTGTGTGCGTACTGCTGCAATATTGTTAACGTGAGTCTTGTAAAACCTTCTTTTTACGTTTACTCTCGTGTTAAAAATCTGAATTCTTCTAGAGTTCCTGATCTTCTGGTGTCTGATCTGTATCACTACCATCGAGGTTGTAAAGTC
+
45>@;>=BCCCBA@;;;;<;;;;;;;;<=@@C<DBBB<@@9=49;44499.4<///6@+0/::1647=333;333;3/0//(/6(//:7909:33333,3<6;?@:>@7><57;9//,..97.3.389...6727777)..337755..798/..50..24<<.5,255377755(./777+76<086;99+666@@///===<=>>>:>>>>/=;;;@=@=@@<@>>>;<<<>:>AAA@@<@8859?>>::9>??:::>:;;>@<797,,,,),),,66.669
@ATNG8:02841:02624
GATGGTAGCTATACGTATATCTATGTACTCATTCGTTTCGGAAGAGACAGGTACGTTAATAGTTAATAGCGTACTTCTTTTTCTTGCTTTCGTGGTATTCTTGCTAGTTACACTAGCCATCCTTACTGCGCTTCGATTGTGTGCGTACTGCTGCAATATTGTTAACGTGAGTCTTGTAAAACCTTCTTTTTACGTTTACTCTCGTGTTAAAAATCTGAATTCTTCTAGAGTTCCTGATCTTCTGGTATGACTAGTGTACTACTACCATCGAGGTTGTAAAGTCT
+
;;AA8@=CCBCCC;;6C==ACCD;69?:@>9;7;BBD<AA=@<?@@BB::89CBAB@B?BBBB?B=??CC??=;B7BBCCB3BB?AB>A:AC?>;??A?CCAE??>AA588<<=?::7:>><A<@@@;;:==<===E:==>::;>>>????;;;=88878>><A=>>>A@>>>B;>;;;;1;:@9<<<<<.=@CDD;?A???@?988/6768(8:::A<@=AA<AA@@>>>;>;==>@@@<ACC=C???>>>??>>=AAAA=>>=:=9:;@@=C8;:AA9A>>>
@ATNG8:02846:02649
GATGGTAGCGAGCGAGTGTGTATACCAGAAGATCAGGAACTCTAGAAGAATTCAGATTTTTAACACGAGAGTAAACGTAAAAAAGAAGGTTTTACAAGACTCACGTTAACAATATTGCAGCAGTACGCACACAATCGAAGCGCAGTAAGGATGGCTAGTGTAACTAGCAAGAATACCACGAAAGCAAGAAAAAGAAGTACGCTATTAACTATTAAACGTACCTGTCTCTTCCGAAAACGAATGAGTACTATGTAGAGCTCTATACTAATCGAGGTTGTAAAGTCT
+
@B@A=@BBCCDCBBCBCCCCCCABAACCCABA@@@@<@;??AA??>@BB?B?BBBBBDDD2E?JEDDCCCBBBD;@@;<;;;;#997<9>>>2@@A89;;@@BB;;5:=AC?CCC>AA?@@BCCCCCDD@@994;?@@>B;;;CC@?=A@B@@?@BBBCCBB?BBBCBB?BC@BBB=A@AAB498?:=<===,00+0///@=>>>7;7:>==088(68;;;59<<@CCC=B>;;;;-:;;29::AABBBBBBBB@CBBBBBB>>>=A=@:::<7<)//770667;
@ATNG8:02822:02706
GATGGTAGTGCGTGAGAGAGAGACCCAGAAGACTCAGGAACTCTAGAAGAATTCAGATTTTTAACATCGAGAGTAAACGTAAAAAGAGGTTTTACAAGACTCACGTTAACAATATTGCAGCTGTACGCACACAATCGAAGCGCAGTAAGGATGGCTAGTGTAACTAGCAAGAATACCTCGAAAGCAAGAAAAAGAAGTACGCTATTAACTATTAACGTACCTGTCTCTTCCGAAACGAATGAGTACGTGTGACGTACGTGAGCTACCATCGAGGTTGTAAAGTCT
+
>>9969:>BCBB@A;<><@BB@;;:)47;5;0//8886?6://///95::589>?893;;9':437396////668163/////$///3899/6795:::7=>B@@<?<?@=>>><@AA@CBBBECBBBCCA@<@BBB>BBBAABBB?B?BBB@BBCC>?>C?CBBBBB?BC?CCC?AA???:>AB@BCDCC29:58>AAABABB@D>AABC@F?ABBBC@?@@@:::=A9===5=@@=ABCCCCCAAABB???>?@>>>=@@DDC9@@A@>>:>;>>AA9>>;;
@ATNG8:02845:02695
GATGGTAGGCACTGCGCACACATCCCAGAAGATCAGGAACTCTAGAAGAATTCAGATTTTTAACACGAGAGTAAACGTAAAAAGAAGGTTTTACAAGACTCACGTTAACAATATTGCAGCAGTACGCACACAATCGAAGCGCAGTAAGGATGGCTAGTGTAACTAGCAAGAATACCACGAAAAGCAAGAAAAAAGAAGTACGCTATTAACTATTAACGTACCTGTCTCTTCCGAAACGAATGAGTACGTGTGACGTACGTGAGCTACCATCGAGGTTGTAAAGTCT
+
449;39:>39999;9@<<>CCDCDC?CDD@B@@?9:4:?D@B;;9B?BB?B=<=<77888$35::;==<;<33929>@;@@@+>>=B19::49BC?BB@ABAABC>@?@C?B??>?D::;DBBBBBDBBBCC?CBBC=???>BA@A=A?C@?=?CBAABBB>A@A???<?A=ABA8<<8777(7870888887%7=6<756@@C>=:==ACCC;?<@@C@@>@A@AAAA>A@AAA=AAA?BBBBBBBAAAA@BBBBCCBBBBBBEBC?BBBCBC??5;;;>7AA>>
@ATNG8:02823:02711
GATGGTAGCATCATGCATATCTCACCAGAAGATCAGGAACTCTAGAAGAATTCAGATTTTTAACACGAGAGTAAACGTAAAAAAGAAGGTTTTACAAGACTCACGTTAACAATATTGCAGCAGTACGCACACAATCGAAGCGCAGTAAGGATGGCTAGTGTAACTAGCAAGAATACCACGAAAGCAAGAAAAAGAAGTACGCTATTAACTATTAACGTACCTGTCTCTTCCGAAACGAATGAGTACCTCTCAGACGCTCGTCTACCATCGAGGTTGTAAAGTCT
+
ABCBACCCBBBCCCCHFBCCBBBBD?C@?:@@@?@?9><ACB>>@B>AB@B>@@@?????)86===BBBBBB@=698;;;;;;#5:5::@@@2A?>:<@;BBBBBD?B?BB?A@A9:9AABBBCCCCDDCB@?=@@AA=????BBA@<A=A;;8;CBBBBBB@BBACCC@BB@888;?????8==:988888(6=:>>>>>>@@@<@:==@?6;5;;AAA=ABAAACB?B@BBB9A::6:@?>???<?AA???CA;;;?BE@@@B=>>===?5:4;;;<4=@AA
@ATNG8:02848:02716
GATGGTAGTGTCATATGAGAGTGTGTACTCATTCGTTTCGGAAGAGACAGGTACGTTAATAGTTAATAGCGTACTTCTTTTTCTTGCTTTCGTGGTATTCTTGCTAGTTACACTAGCCATCCTTACTGCGCTTCGATTGTGTGCGTACTGCTGCAATATTGTTAACGTGAGTCTTGTAAAACCTTCTTTTACGTTTACTCTCGTGTTAAAAATCTGAATTCTTCTAGTGTTCCTGATCTTCTGGAGATATCATCAGCGAGCTACCATCGAGGTTGTAAAGTCT
+
::@=8<=A;;666==>@BBBB=CDC:669@?B:DACB<AA?=9B>@@BBB895=@@=B@BBAA=B@BBBBCBABB;:::::$9@3;9;<4;;<=055=9<<9999CCC@CCCCCCAA?ACC@D@BBBB:;::6:DBB>BBBBCAAACCCCCBBBC@CCB?BB@C?BBBCBCCBB?BBAAA:A<A>;;:;-;@??C7;;D;;;C;;;ACCCH5CCCCCAGACD@BBBCBCD@D@BBBBBC@BBB@CCCCCCCCCCCAAABBBBAA;@:;;>?9?>@??C>GAAB
@ATNG8:02809:02769
GATGGTAGGACGAGCGTCTGAGAGGTACTCATTCGTTTCGGAAGAGACAGGTACGTTAATAGTTAATAGCGTACTTCTTTTTCTTGCTTTCGTGGTATTCTTGCTAGTTACACTAGCCATCCTTACTGCGCTTCGATTGTGTGCGTACTGCTGCAATATTGTTAACGTGAGTCTTGTAAAACCTTCTTTTTACGTTTACTCTCGTGTTAAAAATCTGAATTCTTCTAGAGTTCCTGATCTTCTGGATATGAGTGACTCGTGCTACCATCGAGGTTGTAAAGTCT
+
////)///5;::=B<;:;696=<<<BCCCCCC?B@@@;@C@C@CCGCCAB?AAA;;5;=@BBC@C@CCDDBB9909<<<<<,<@+0000)/::::@;@;@@49:@CBCAGGCCCCBB?AAA>B@CCCAAAB@<>@AA000AAABCCFCDCCAABAADEC=@@@B?AAA@@@A@A=@;;;;.;=@=@A@A@,@@@@@0;;BBECCCCC?DDDD1CBBBC@C@CC@BBCDD@@>@@ABBCCC@@?AACCGCBBCEBBA@AA;<<@@A?@@?A:92:39:=A9A???
@ATNG8:02819:02804
GATGGTAGCTATACGTATATCTATGTACTCATTCGTTTCGGAAGAGACGGGTACGTTAATAGTTAATAGCGTACTTCTTTTTCTTGCTTTCGTGGTATTCTTGCTAGTTACACTAGCCATCCTTACTGCGCTTCGATTGTGTGCGTACTGCTGCAATATTGTTAACGTTAGTCTTGTAAAACCTTCTTTTTACGTTTACTCTCGTGTTAAAATCTGAATTCTTCTAGAGTTCCTGATCTTCTGGCTCTCGTAGACAGATACTACCATCGAGGTTGTAAAGTCT
+
A=BC@BCCDC>==<<<C@>CCCBBBA@@ACCC?CBAA<BC?B?A;;;;<;)788:<8@?BDCD@CACCBCAAA==6;;<<<+<=9=BBB<;;:B>BBC?BB=@@??;@7???@@?AA>AAA>A?BAAB@899?BBDC@BB@@A@?==<<=<<>=<086:39A:>:>>>8=;;;><??@HE6>;>=@AA@?/<<877)5999552525+222&23...492440...73..).....68;379939<<<;;<<>:88>?>>;;:=8=AA@?>4;15577.57,,
@ATNG8:02822:02786
ATGGTAGCTCGCTGATGATATCTCCAGAAGATCAGGAACTCTAGAAGAATTCAGATTTTTAACACGAGAGTAAACGTAAAAAGAAGGTTTTACAAGACTCACGTTAACAATATTGCAGCAGTACGCACACAATCGAAGCGCAGTAAGGATGGCTAGTGTAACTAGCAAGAATACCACGAAAGCAAGAAAAAGAAGTACGCTATTAACTATTAACGTACCTGTCTCTTCCGAAACGAATGAGTACGAGAGAGCACACGTGTCTACCATCGAGGTTGTAAAGTCT
+
/;;7<<@A@;;6;;;BBBBGCCBCACCD@;;:A;:699C@???=?9>=:@8>>897??A.859999BCBBBBC=??@AAAA0AA>C5<;;*:@D=A@@EEBCAA@D@CC@BBB9::A@CBBBCCCEEBBAC?BA::6:CBBBCBB;@<@::6;B@??EDB?BBBCCC@AA=ABB:=?:::,8::477888(5:49556A>><>:=8<>>>;><>BCCCACAA@AADAD?BBC>CBA=??@@?@98999@@@AA???@@@AC====AA///:6:)//66.6;;=
@ATNG8:02841:02806
GATGGTAGCTCGCTGATGATATCTCCAGAAGATCAAGGAACTCTAGAAGAATTCAGATTTTTAACACGAGAGTAAACGTAAAAGGAAGGTTTTACAAGACTCACGTTAACAATATTGCAGCAGTACGCACACAATCGAAGCGCAGTAAGGATGGCTAGTGTAACTAGCAAGAATACCACGAAATGCAAGAAAAAGAAGTACGCTATTAACTATTAACGTACCTGTCTCTTCCGAAACGAATGGATACGAGGAGAGCACACGTGTCTACCATCGAGGTTGTAAAGATCT
+
CCBB>A996<:;;5555555<;;;=7955.4/7//)/393:::555=8;;8:6888>::::):7333?;;;=<<<387:955&5.5.5.555&555.55599999@7;7;@;>?>9=>>?@;;;CBB@<<=00-0?;;:=:::;?8959?@@A@BBCBBBBC@B@@@0000@;@@?=@===>,//:5/58899*6836878=>==?;?8=;>>:>;AABBA<@>>=<:<+0+0-:4:-.).0)/;::7//(/668=A>>>>=<<<@BB>>>=::<8=2000=50///5
@ATNG8:02842:02798
GATGGTAGTGATACAGATCAGACACCAGAAGATCAGGAACTCTAAGAAGAATTCAAGATTTTTAACACGAGAGTAAACGTAAAAAGAAGGTTTACAAGACTCACGTTTAACAATATTGCAGCAGTACGCACACAATCGAAGCGCAGTAAGGATGGCTAGTGTAACTAGCAAGAATACCACGAAAGCAAGAAAAAAGAAGTACGCTATTAACTATTAACGTACCTGTCTCTTCCGAAACGAATGAGTACTGACGTCTCACTCTCGCCTACCATCGAGTTGTAAAGTCT
+
44:@255::;BCCCI;69?>=A>5:26@<8<@?:;3492668//(/9065053//*/88;;;+;5;B9=?>@;::9.9594:::(99.5.55)5;<7<==>999444)47;;7<;:6:<<;AABAAABABBBBB?AAAA>A???CABC@D@DBB?A;;:BCAC?A??>?@:@>:7879==888*3773225252#2:6997//.88=;?<@A:;3;5::@@A?BBBBB;;6;>@?@=A::79CAA@@>>000:@<@@:9:?@>>:7;;;7@===00/:9/77)99::
@ATNG8:02848:02805
GATGGTAGATACTCGCTGATACACCCAGAAGATCAGGAACTCTAGAAGAATTCAGATTTTTAACACGAGAGTAAACGTAAAAAGAAGGTTTTACAAGACTCACGTTAACAATATTGCAGCAGTACGCACACAATCGAAGCGCAGTAAGGATGGCTAGTGTAACTAGCAAGAATACCACGAAAGCAAGAAAAAGAAGTACGCTATTAACTATTAACGTACCTGTCTCTTCCGAAACGAATGAGTACTATAGACTATCTGAGACTATCGAGGTTGTAAAGTCT
+
BBBB?CGECBBCCCCCCCCCCCCBB=BCD?CCCDA@>B?CBBA@BB=BC=@=@BCBBBBB3B?BBBCCCAABCF>@<:9:9:*;A>B5<;;6;BB@CBBBDBCCC?B?BD@CBC?BBBBBCCCCBBBBCCCC@DDBB@BAA@BBBA>B@BCC?CCCCBCCB?>?>BA@>A@;@@@;??:::,7<;9<?@@@/@C=A;;;BBB@@:>:=@@@<@<@?CCC@CABACCD?B>BBF>BBB@BBBCCCB@@ACCCAAAACCBBBBBCCBCBBB?C>@@BD>C@@@
@ATNG8:02851:02776
GATGTAGACATATCGTACTCTCTGTACTCATTCGTTTCGGAAGAGACAGGTACGTTTAATAGTTAATAGCGTACTTCTTTTTCTTGCTTTCGTGGTATTCTTGCTAGTTACACTAGCCATCCTTACTGCGCTTCGATTGTGTGCGTACTGCTGCAATATTGTTAACGTGAGTCTTGTAAAAACCTTCTTTTTACGTTTACTCTCGTGTTAAAAATCTGAATTCTTCTAGAGTTCCTGATCTTCTGGGTCTACGCTCGTCGCGCTACCATCGAGGTTGTAAAGTCT
+
==>@DBBBCBBB<96>;;;=<@696===@??5::::298381/0/89;>588800/(/(/68838///7?>//.6......$.72555=023734968699,./8;;;6;???@@??<@@@<>;>>@@A:::<>>>><>AA@?>>>???=>>;;;5;;;6;A=A<???;;;B??5::====/=;@8<9999*66777),,,,,,57-/+/;;;+;5858493//)/;;9===9=;@A>;:=177=@6====66//-77336=::>=9::9=//-/7<=@@6=<?=
@ATNG8:02836:02826
GATGGTATATACGTATATCTATGTACTCATTCGTTTCGGAAGAGACAGGTACGTTAATAGTTAATAGCGTACTTCTTTTTCTTGCTTTCGTGGTATTCTTGCTAGTTACACTAGCCATCCTTACTGCGCTTCGATTGTGTGCGTACTGCTCAATATTGTTAACGTGAGTCTTGTAAAACCTTCTTTTACGTTTACTCTCGTGTTAAAAATCTGAATTCTTCTAGAGTTCCTGATCTTCTGGTATGACTAGTGTACTACTACCATCGAGGTTGTAAAGTCT
+
AABC<>CCD=B=B<<;;;;;;:<<?:=;65.5>@>59929:>@?BB@@>ACBBB?B@CBBB@B?BA??>8339339777$3839755-5=?>>?@@?994:?AACC?BBA@>==<8===1818><<////)/<77*/9@>=<>>>>A@@@AA<>>><@@=A=BCC@??@@@6;7<<<-959)////)/<<=@6<;;:<<<;:90////(////@9@9??;??D@;;;:=7;;AAAA:?@A=@@>==?>?@8:;??A>>>@@<@@===?=C<A===7>@@@
@ATNG8:02845:02842
GATGTATATCGCGTCGCTATCCAGAAGATCAGGAACTCTAGAAGAATTCAGATTTTTAACACGAGAGTAAACGTAAAAAGAAGGTTTTACAAGACTCACGTTAACAATATTGCAGCAGTACGCACACAATCGAAGCGCAGTAAGGATGGCTAGTGTAACTAGCAAGAATACCACGAAAGCAAGAAAAAGAAGTACGCTATTAACTATTAACGTACCTGTCTCTTCCGAAACGAATGAGTACTATAGACTATCTGAGACTACCATCGAGGTTGTAAAGTCT
+
BBBBBB;;;?>BC@@@BB@A?:?@;==BCBCCACAFDC@@AC@CB:;6;A@@?AAA/A8::AABBB::8C<@@ABBBB2BC?B=AAA7CED@CBBCCDBBB@B?AA@BBC?DAACCCCFCBBCDDDBB@BBCC@B999CCDC;@<@;;6;BB@??::6:@AABB?BB????=@???A=AA=8=@??@/==8=889?>DBA<>;>>>==F=>>BCC?CCAAADC?B>@?B;A??9???999CCCBCCA???@BCCBBBBBBB?BBBAAA:?9<<==5?@99
@ATNG8:02807:02877
GATGGTAGGACGAGCGTCTGAGAGGTACTTTCGTTTCGGAAGAGACAGGTACGTTAATAGTTAATAGCGTACTTCTTTTTCTTGCTTTCGTGGTATTCTTGCTAGTTACACTAGCCATCCTTACTGCGCTTCGATTGTGTGCGTACTGCTGCAATATTGTTAACGTGAGTCTTGTAAAACCTTCTTTTTACGTTTACTCTCGTGTTAAAAATCTGAATTCTTCTAGAGTTCCTGATCTTCTGGGCAGACTCTCACACGCCTACCATCGAGGTTGTAAAGTCT
+
;;AB>A@A;AAA@A;A<CBCCCCE@CBCCC>CCDD>BBADADDDCBBB@BFCCCAC@CBCB@C@BBCCBCBAA>:::::)9?=@BCB?BCCB?BCD@BB=@@ABBD?AABDDCBB>BCC?C@>>>BBAA><@@AA;AAAABA?>>>B@@>>=>9<=>:>B=D:>>AAAA@@@<@@@AA5A<@;::::9+:;88;1;66///===A:ACDD/@>>>A<A=@@<@>>>@@@=@:>>AAAA6::BC:B;;;>>::;AAA@@@<A>>:::;;@A;?<?>>>9>??@
@ATNG8:02810:02907
GATGGTAGTGTGTCTCTGAGAGTAGTACTCATTCGTTTCGGAAGAGACAGGTACGTTAATAGTTAATAGCGTACTTCGTTTTCTTGCTTTCGTGGTATTCTTGCTAGTTACACTAGCCATCCTTACTGCGCTTCGATTGTGTGCGTACTGCTGCAATATTGTTAACGTGAGTCTTGTAAAACCTTCTTTTTACGTTTACTCTCGTGTTAAAAATCTGAATTCTTCTAGAGTTCCTGATCTTCTGGCTCTCGTAGACAGATACTACCATCGAGGTTGTAAAGTCT
+
//77279<@CDBB==6:9??CCA?@DBCCCDC@AAAC=CC@C?BBBCCCC@FFDCC?B?BDCC?C?BBCCCC@@@?AAAAA8AC@A@AD<@@:;7<BC@CC@BBBFDCACJCCCC;;:;BB7;;;DBBAAAA?ACCF@BBCBBBCCCCBBBCCCC@CBB?BC@C?ABCCCBBCC?BBBCC;C?A>;;;;:*;@@@A=BACCCCCCCC@CCCC5CBACB=A=AB?BBCDCBB?B@CCCCCC?A::9:CECBBBCDCCCCBBBCCCC@BBBCCB?A<????6=>@@
@ATNG8:02814:02882
GATGGTAGCTATACGTATATCTATGTACTCATTCGTTTCGGAAGAGACAGGTACGTTAATAGTTAATAGCGTACTTCTTTTTCTTGCTTTCGTGGTATTCTTGCTAGTTACACTAGCCATCCTTACTGCGCTTCGATTGTGTGCGTACTGCTGCAATATTGTTAACGTGAGTCTTGTAAAACCTTCTTTTTACGTTTACTCTCGTGTTAAAAATCTGAATTCTTCTAGAGTTCCTGATCTTCTGGTCTACTACACTGTACTCTACCATCGAGGTTGTAAAGTCT
+
//::6:///<;;;;;<>>@C??C?;;<:@@::.9@A?8AB<B9AAACCCC?BBCCC?C?BBBC@C?CBBBBA@9>69:888$396=DCC>BCBB79:B?BB@B???AA>AA>>A???<===;><>@??>>>A=@@@A<@:::==>>>AA@@;;;?;889=BB=A<A===@@B@@<@@@AA5A<A<>>>></:?9;;5<?>8::<;<<8==<=/>:;;@<@<>=:>BF?>>><?;>>>>>?8<<C=AAAA<<=@B??????BC>>><?9::=>:>=AAAD8>??>
@ATNG8:02825:02906
GATGGTAGTCTCAGATAGTCTATAGTACTCATTCGTTTCGGAAGAGACAGGTACGTTAATAGTTAATAGCGTACTTCTTTTTCTTGCTTTCGTGGTATTCTTGCTAGTTACACTAGCCATCCTTACTGCGCTTCGATTGTGTGCGTACTGCTGCAATATTGTTAACGTGAGTCTTGTAAAACCTTCTTTTTTACGTTTACTCTCGTGTTAAAAATCTGAATTCTTCTAGAGTTCCTGATCTTCTGGACGACGCGCACTGACACTACCATCGAGGTTGTAAAGTCT
+
//9927/00@<BBBBCBB;96BBBBC@@@??@;@CCC?CCAC@BBABBCC@A@A;;6::?ABA>C@CBBCB@@@@9;;;;;)39499@A;B@AA?ACC@CB=A@ABCIBDCCCCCBB@CDB<@>AB@@AB9999B@@@CBBBCBCBCBCBBBCBB>@AA@BA?B@BBBBABCCC?BCBBB8@=A?BCHDDD*CBBCC>BBBBBBBAAA?BBBC5BBBBD@D@CC>BBCC@@@6;6;AACCL?ABC@CFDCHCCCBB@AAECBBBCB@CCCCBB=@=@BAA=C:::
@ATNG8:02838:02887
GATGGTAGCGCGACGAGCGTAGACCCAGAAGATCAGGAACTCTAGAAGAATTCAGATTTTAACACGAGAGTAAACGTAAAAAGAAGGTTTACAAGACTCACGTTAACAATATTGCAGCAGTACGCACACAATCGAAGCGCAGTAAGGATGGCTAGTGTAACTAGCAAGAATACCACGAAAGCAAGAAAAAAGAAGTACGCTATTAACTATTAACGTACCTGTCTCTTCCGAAACGAATGAATACGATGAGATCTCGTGTTGCTACATCGAGGTTGTAAAGTCT
+
@BDCACCCDCBCCBCCCCCCCCCCC=BBB?CCCBAA>A?BBCCCCA?@A>B>><<7778(9<DCEBDDEFAA@;@@ABFFF5BA=B4;;0<?A>BBBBBBCCB?C?BB@CBB>AAAABDCCCCCCCCCAA>ABBB@BBBBAA@@9@=A998:BBBBCCD?BBBB@?;@@=???;??999+9==;888989%8>9>888AA???<@;>>AD3838ABAB@CAAABCC?C?CBB>BAA>BBB@BBCBCAAACCCCC@A???:;888A@@@ABB:=6;;>=4>>88
@ATNG8:02838:02899
GATGGTAGCTCTGCTCTGACTCTCGTACTCATTCGTTTCGGAAGAGACAGGTACGTTAATAGTTAATAGCGTACTTCTTTTTTCTTGCTTTCGTGGTATTCTTGCTAGTTACACTAGCCATCCTTCTGCGCTTCGATTGTGTGCGTACTGCTGCAATATTGTTAACGTGAGTCTTGTAAAACCTTCTTTTTTACGTTTACTCTCGTGCTAAAAATCTGAATTCTTCTAGAGTTCCTGATCTTCTGGCTCGTATGTATGTCGCCTACCATCGAGGTTGTAAAGTCT
+
@ABB?BCCCCCCBBCDDCCCCCCCCBCCCC?>;<999,:C7A<B?CCEED@CCCCC?C?BBBC?C?CCCCBBBBD@BBBBBB(BC>@9990:>AA?BCC?CC>@@@CBC@BDDDDBBB?BCC>@>@CBBB@@>BBCC>CBBBAACCCDBBBBBBB>BCC?CC?B?BCCCBBCBCAGCCCC9C>B<999999$:ABBC=CDDDDDCBBBBCDDD3BBBCC@C@CB=CCCCBAA?B?AABCCC?C?@?@CCCCCCCCCBAAACC?BBB>@@@BBB:=:>BA>9A@78
@ATNG8:02842:02905
GATGGTAGCTATACGTATATCTATGTACTCATTCGTTTCGGAAGAGACAGGTACGTTAATAGTTAATAGCGTACTTCTTTTTCTTGCTTTTCGTGGTATTCTTGCTAGTTACACTAGCCATCCTTACTGCGCTTCGATTGTGTGCGTACTGCTGCAATATTGTTAACGTGAGTCTTGTAAAACCTTCTTTTTACGTTTACTCTCGTGTTAAAAATCTGAATTCTTCTAGAGTTCCTGATCTTCTGGTATTACTAGTGTACTACTACCATCGAGGTTGTAAAGTCT
+
::@>8==BBB?CCECCCCCCDCB@?@@@BBBB?BBBB<BC?B@BBBCCBB@CCCCB?B=??AB@B?CCCB<<::;678777'37,38978&2>>?=ABC>BB?BAAAAC?BB@@AABC:>=>:?:?==<=9779;>=><@@A@>@;;;@@??888=88884:6167///;===@@=@>>>>5><A<@@@@@/?A===7=@@@@AA?>>;AAAA/AA?>?9@;>A;>>>>>><:<7;;>>>>:><<8<AA;?=?=>?>>@<<<AA56369<>@@<@:>>AA9AAAA
@ATNG8:02843:02887
GATGGTAGCTCTGCTCTGACTCTCGTACTCATTCGTTTCGGAAGAGACAGGTACGTTAATAGTTAATAGCGTACTTCTTTTTTCTTGCTTTCGTGGTATTCTTGCTAGTTACACTAGCCATCCTTACTGCGCTTCGATTGTGTGCGTACTGCTGCAATATTGTTAACGTGAGTCTTGTAAAACCTTCTTTTTTACGTTTACTCTCGTGTTAAAAATCTAATTCTTCTAGAGTTCCTGATCTTCTGGGTGCGCTACAGTCTCTCTACATCGAGGTTGTAAAGTCT
+
BBBB?BCC9;6CCCCCCCCCCCCCCCCCCC??<?@@@=@EAD?BCCCCCCACCCDC?C?BABA?BACCBCCCCDD@BBBBBB(BD?B???<@ACC?BBB=AA=;;;BDCACCCCCCBC@CCC@C@CCAAABAA<ABCC?C@@@CBBBBBBBCACDD?DCC?8879=AABCBCCCHDDBBBB:B>B=::9:9:$:B;;:6:CCBCDBBBB<@@@@0@ABB@D@BA?ACBBBCC@B?BBBBCD=@::;0;AAAABBBCBBBCDCC;;;DDCCCC@C?CCCC>BA99
@ATNG8:02854:02899
GATGGTAGCTCACGTACGTCACACGTACTCATTCGTTTCGGAAGAGACAGGTACGTTATAGTTAATAGCGTACTTCTTTTTCTTGCTTTCGTGGTATTCTTGCTAGTTACACTAGCCATCCTTACTGCGCTTCGATTGTCGTGCGTACTGCTGCAATATTGTTAACGTGAGTCTTGTAAAACCTTTCTTTTTACGTTTACTCTCGTGTTAAAAATCTTGAATTCTTCTAGAGTTCCTGATCTTCTGGATAGCGACGCGATATACTACCATCGAGGTTCGTAAAGTCT
+
444939:<=>CBBAAC666;=555?>=9=>9:29=@<6=A7625::;=<<7;::00+0///91747899:;88=?@@@A@.>?38877)297;6;>>:>@:?:97=?6<>99=9;;9=>?=A=BBB;;:=><???@6;///555977555<7955/22239938488:>@:::>8<;;::/9188)8>AAA.89666.6//.89375:17777'79949>5>4<>;>:9:::><C;::777@6;:@=@@<<;A>>=>;;;B@@@=@@9/--36606*--65919;9;
@ATNG8:02817:02914
GATGGTAGCAGACGTGACAGAGCGCCAGAAGATCAGGAACTCTAGAAGAATTCAGATTTTTAACACGAGAGTTTAACGTAAAAAGAAGGTTTACAAGACTCACGTTAACAATATTGCAGCAGTACGCACACAATCGAAGCGCAGTAAGGATGGCTAGTTTAACTAGCAAGAATACCACGAAAAGCAAGAAAAAGAAGTAACGCTATTAACTATTAACGTACCTGTCTCTTCCGAAACGAATGAGTACCTCTCAGACGCTCGTCCTACCATCGAGGTTGTAAAGTCT
+
499>9==BCDBBAA;>AAACCB;;;?BBC?BDC@@@@F?BAA997?6@@>B><>787@@?,@<997<<<>899)8<?6;6<<<(:<6;.59,5994;<<56666:@E@CB@BBA8:;AABGFCCDCDBBBBC@???C>@?@99:9:=B?B@@<@A???@9@?C???BB?BE@CBB;@?99::+9993:@@??07:16./(/::8;<9<9<BBB?B>AABAB?AABBBA@>A59:A;>??>?@?AAAA@BCCBBBC:99BB???;?@@<;:??>?;?:==BB7;;=>
@ATNG8:02840:02955
GATGGTAGTATCTGTCTACGAGAGCCAGAAGATCAGGAACTCTGACGAATTCAGATTTTTAACACGAGAGTAAACTGTAAAAAAGAGGTTTTACAAGACTCACGTTAACAATATTGCAGCAGTACGCACACAATCGAAGCGCAGTAAGGATGGCTAGTGTAACTAGCAAGAATACCACGAAAGCAAGAAAAAGAAGTACGCTATTAACTATTAACGTACCTGTCTCTTCCGAAACGAATGAGTACACATCGTCGTGTCGTGCTAATCGAGGTTGTAAAGTCT
+
888==@B@?;556==AABBCDCBCE@CBA=@;;:>@;@>BBBBBCBBC?B<@@@@@AAA0A?@@?AA<<000=30////////#/9;6;;;/988(-----8833,2.553555499::C999?BBBBABAB?BDDD?BACDCCBE=B=A;;5;ABAAAAA?BCBBBB?AB????>A?=>=5;<<3/////'-73----78::84;488..-..53<099;BBBCCC@C@@@@9@@==@B???BBBBBBBBBBBBA@@@A:::B?BBBBA6;6779>8=:89
@ATNG8:02841:02910
GATGGTAGCACGAGTCACTCATATCCAGAAGATCATGAACTCTAGAAGAATTACAGATTTTTTAACACGAGAGTAAACGTAAAAAGAAGGTTTTACAATACTCACGTTAACAATATTGCAGCAGTACGCACACAATCGAAGCGCAGTAAGGATGGCTAGTGTAACTAGCAAGAATACCACGAAAGCAAGAAAAAAGAAGTACGCTATTAACTATTAACGTACCTGTCTCTTCCGAAACGAATGAGTACGTGTGCGACGTGTCTCCTACCATCGAGGTTGTAAAGTCT
+
444;5:<=ABA<<@>>>=<<;666>8;9;599955555.599;<<;7::6:+//77555555#4.4:<>>=;;87717000;;;+<?;?;BCC8BBB????C:9:??>?@BA?BAA?BB??@BB@@ACCCCCCC?CCCC?BA@???==9@;@@@<@BBBDCCC@CAABCC?BB?BBB=??998*9<<8999999%9@;?877@@@@@:>6;;;>:>:?AABA?AB@CBBB?B@CBA;A::5;ACAAAABBB>?>BBBBBBCBBA?@>>9>=<;;<8=7====4>>88
@ATNG8:02855:02930
GATGGTAGCACACGAGATCTCATCGTACTCATTCGTTTCGGAAGAGACAGGTACGTTAATAGTTAATAGCGTACTTCTTTTCTTGCTTTCGTGGTATTCTTGCTAGTTACACTAGCCATCCTTACTGCGCTTCGATTGTGTGCGTACTGCTGCAATATTGTTAACGTGAGTCTTGTAAAACCTTCTTTTTTACGTTTACTCTCGTGTTAAAAATCTGAATTCTTCTAGAGTTCCTGATCTTCTGGCGCGTATGTATGTCGCCTAACATCGAGGTTGTAAAGTCT
+
CCCC?CCCBBBCBAAHCCGCDCBBBCDCCCBC@BCDD<AB@D@BBBCBBB?CCCAA>@?CCCC>A>ABBBBA>@?;9798+3;6=CCC>CBBB?BCC?CC=@?@BCC?CCC?>>AA;AAC7=7=AAA;;;=;>=>>7;9===?>>>@@@@??>>;<==<??:==AAA<<>AAA7<7676(89=;@AAAAA(AA88818////.8557.7777'555583=08829??;;;>=A=AB>>>A:=>B=@@@=<::;=>BBAAAA:>><@@AA=88386666@2::=7
@ATNG8:02816:02976
GATGGTAGCGCATATCAGCGCAGCCCAGAAGATCAGGAACTCTAGAAGAATTCAGATTTTTAACACGAGAGTAAAACGTAAAAAGAAGGTTTTACAAGACTCACGTTAACAATATTGCAGCAGTACGCACACAATCGAAGCGCAGTAAGGATGGCTAGTGTAACTAGCAAGAATACCACGAAAAGCAAGAAAAAGAAGTACGCTATTAACTATTAACGTACCTGTCTCTTCCGAAACGAATAGTACGATGAGATCTCGTGTGCTACCATCGAGGTTGTAAAGTCT
+
99;<045444:;;;>==<=;?;=<>3;;<6;99944058<<;997?7883369;//////$/)///5<<:55555&5955555$5<494;;9+9::7655;:<=<<9<7;;8<;;69999::;?@@@@000A>:=:;;49==<<;00+/27/919A=499?@<@ABB@@=8813871783333&333,37778)7:4:343::855066;;<;)-(-----397;;<<<.4.444(44:6334488;933333/6>0//=<;<7334666666(.(....'.922
@ATNG8:02831:02975
ATGGTAGCTCTGCTCTGACTCTCGTACTCATTCGTTTCGGAAGAGACAGGTACGTTAATAGTTAATAGCGTACTTCTTTTTTCTTGCTTTCGTGGTATTCTTGCTAGTTACACTAGCCATCCTTACTGCGCTTCGATTGTGTGCGTACTGCTGCAATATTGTTAACGTGATTCTTGTAAAACCTTCTTTTTTACGTTTACTCTCGTGTTAAAAATCTGAATTCTTCTAGAGTTCCTGATCTTCTGGGCTGCGCTGATATGCGCTACCATCGAGGTTGTAAAGTCT
+
==>7;;BB;66@;;BBBBBCBBABBCDBA@@<@BBB=CC?@=@BBBCCFAEDB@@;@>AA?A<A<@@A@C;;;B@BCDDEE*AA>A@@A;@?BB6;9@=@A?BBBBCC@DDCBCBBB@DBA>A>BBC@@@BB=@ABB?CCCCBBBBC@@@CCCCD@@?@?BB?B?BABBBB@BB?CCCCC:B>A;;<;;;;%;B;;;0;;;;AA@A=>4::;:*:??@B@B?CD@BCC;<;B=@=@CABBB=A9;;0;BAA@DBCBFDDCFDDBA@@A@@@;;5;:@@AA;B?::
@ATNG8:02844:03001
GATGGTAGATACTCGCTGATACACCAGAAGATCAGGAACTCTAGAAGAATTCAGATTTTTAACACGAGAGTAAACGTAAAAAGAAGGTTTTTACAAGACTCACGTTAACAATATTGCAACAGTACGCACCAATCGAAGCGCAGTAAGTATGGCTAGTGTAACTAGCAAGAATACCACGAAAGCAAGAAAAAGAAGTACGCTATTAACTATTAACGTACCTGTCTCTTCCGAAACGAATGTAGTAACATAGATATACGTATAGCTACCATCGAGGTTGTAAAGTCT
+
9AAB>BBBBABBA;66<<=BDCCB@BBB@A@=000+0:==?BBBC?A@>A>B@=9::::(9;@@@AAAA@BBC<>;BCCCC1BB>B5;;;;(;@@=@A@?@@A@A?@ADF@DBB=@?B?BBBCBBBBBB?B599BB9>?BAAA??;?A@AA?BBBBBBBB?BBBBBC?AA>ACB??@=;;(225.22222$22+28;<>=;;;5;6;B@@<@=BB???<?A?@?@?6=5888*8<>9>...:--(-57:/66?@@?===<<@<000900//-9050///91///9
@ATNG8:02855:02981
GATGGTAGCACACGAGATCTCATCGTACTCATTCGTTTCGGAAGAGACAGGTACGTTAATAGTTAATAGCGTACTTCTTTTTCTTGCTTTTCGTGGTATTCTTGCTAGTTACACTAGCCATCCTTACTGCGCTTCGATTGTGTGCGTACTGCTGCAATATTGTTAACGTGAGTCTTGTAAAACCTTCTTTTTACGTTTACTCTCGTGTTAAAAATCTGAATTCTTCTAGAGTTCCTGATCTTCTGTATACACACTCGCTCGCTACCATCGAGGTTGTAAAGTCT
+
0//96:;@CDDC;:6655999;;;;;<<<<<@6@:;:.997=8666A@BC@BC@9;23-338:2849998:888;6?@??>+<=5;3333&3988.33:5:;7:00/6:5:9::87>><?AA<A<@@@=;8:?<?CCC7;;>A@@=>>==AB878;.6576::4927AAA;;=AA7::AAB5A;?8=====+=?>??7==@@@@B:;::::9:,:///=7=7??=?===///9=9==A>>==A<>=A@@>??>88:B==>@@@996622799-2*,-77.777?
@ATNG8:02820:03015
GATGGTAGGCGACATACATACGCGCCAGAAGATCAGGAACTCTAGAAGAATTCAGATTTTTTAACACGAGAGTAAACGTAAAAAGAAGGTTTTTACAAGACTCACGTTAACAATATTGCAGCAGTACGCACACAATCGAAGCGCAGTAAGGATGGCTAGTGTAACTAGCAAGAATACCACGAAAGCAAGAAAAAAGAAGTACGCTATTAACTATTAACGTACCTGTCTCTTTCCGAAACGAATGAGTACGATGAGAGAGCTCTCTCTACCATCGAGGTTGTAAAGTCT
+
BBBB<AAA<B;:;CCCCCCCBDBBB?CCFAEBCCCG?@>@BBCCCB??><?<>>A@@@@@@'@?BDGCCCCCBBD=BBDDDDD1CB<@2::::*;@@;:;69>CA@B>A?@@<??@<??>?@CCEDCCCCCCAA>BECC>@AA@BA??:@;>@@<BBBBBEBB?BBCBBB?BB?BBA:><777):?>;::::9:%:@<A:98??AAB7;5;===5;5;=B@@<@BAAACCB=CAAAA<@9:5:AAADBBBBBBB?>>BBCBB>?=;889;@>>>>@=A:=777(8=8/
@ATNG8:02841:03036
GATGGTAGGAGACACGTCGCACACGTACTCATTCGTTTCGGAAGAGACAGGTACGTTAATAGTTAATAGCGTACTTCTTTTTTCTTTGCTTTTTCGTGGTATTCTTGCTAGTTTTACACTAGCCATCCTTACTGCGCTTCGATTGTGTGCGTACTGCTGCAATATTGTTAACGTGAGTCTTGTAAAACCTTCTTTTTTACGTTTACTCTCGTGTTTAAAAATCTGAATTCTTTCTAGAGTTTTCCTGATCTTTCTGGGCTGCATCGAGGTTGTAAAAGTCT
+
ABCC@BBC@CCA@BBHBCBBBDCCDCCCCDA@?ABBB>BB@B=;;;@@@@?AB@@@=@6::>?9=<AA>>=;:/0*//////#/9;2=A;777*6BBC7::?<@A=?<=@:999(7:<9=>@B<AAB7:5:<;<;===<?@AA;@AAAAAAAAAA????;838//)/=9@9=AB;;;AAA:>7776-7)/)/-----%-399=,//6598;=>>>7>BCB/B;;;=:><@@D;@>=>:::==.=-//;9:;:0:==?9???@>???@>47178888)9><;
@ATNG8:02851:03038
GATTAGAGAGAGCTCTCTCATCGTACTCATTCGTTTCGGAAGAGACAGGTACGTTAATAGTTAATAGCGTACTTCTTTTTCTTGCTTTCGTGGTATTCTTGCTAGTTACACTAGCCATCCTTACTGCGCTTCGATTGTGTGCGTACTGCTGCAATATTGTTAACGTGAGTCTTGTAAAACCTTCTTTTCGTTTACTCTCGTGTTAAAAATCTGAATTCTTCTAGAGTTCCTGATCTTCTGGTGAGATATGCATGATGCTACCATCGAGGTTGTAAAGTCT
+
BCC?BCCBBBBBC@BBCCCCCCBBBBCCBA@BCCC>CD@B?BABACCC@CCB@A>A@BBBB?B?BCCCAACBB>BBBBB3BC@BBBB>@BBC?BBB?BB<>>@B?>=>CDBAA==9===:>;@@?>>AAA:@@??9>>>===>??AAAA>>>>9>>>9>C9>9><899?><<6<::::/;:><====/=666.779///---/)////(/68:=<>8>><A>>>A@@=@<BBBB:94:<<9=<<=<==A>=>AA@?>>::6599:9//+/7;77707;>:
@ATNG8:02811:03082
GATGTAGTGTGTCTCTGAGAGTAGTACTCATTCGTTTCGGAAGAGACAGGTACGTTAATAGTTAATAGCGTACTTCTTTTTCTTGCTTTCGTGGTATTCTTGCTAGTTACACTAGCCATCCTTACTGCGCTTCGATTGTGTGCGTACTGCTGCAATATTGTTAACGTGAGTCTTGTAAAACCTTCTTTTACGTTTACTCTCGTGTTAAAAATCTGAATTCTTCTAGAGTTCCTGATCTTCTGGACGACGCGCACTGACACTACCATCGAGGTTGTAAAGTCT
+
//////779;B;5666955=@:56>990>00+0:?;8;B@D>AABBCCFABBBCC@D=@ABC?C@CCCCBCCCD@BBDCC3@@=@BBB<AB@A5;9?9AB<@ABCDJ@DEEGCCA@>ACC@C@CCBBAA::6:CAA?CBBBCBBBCCCBBBCCCACAA?AC@C?BBBBBBBA@>C;;;;.;>B>;;;;.9???D9;;CCCBBBAA5;;;;*;??CC@C@BB@BCCCBBB@D@CCBCCC=A@@=@B:;;AABCB@@ABCCBCFCACEDCBB?B8;;AHDCBBB
@ATNG8:02836:03093
GTGGTAGTCTCAGATAGTCTATAGTACTCATTCGTTTCGGAAGAGACAGGTACGTTAATAGTTAATAGCGTACTTCTTTTTCTTGCTTTCGTGGTATTCTTGCTAGTTACACTAGCCATCCTTACTGCGCTTCGATTGTGTGCGTACTGCTGCAATATTGTTAACGTGAGTCTTGTAAACCTTCTTTTTACGTTTACTCTCGTGTTAAAAATCTGAATTCTTCTAGAGTTCCTGATCTTCTGGAGATACACATGATACTCTACCATCGAGGTTCGTAAAGTCT
+
=>>;696<<=@BB@BBB;69@@@C@?@@<@A?BBCB=AA8;6;>BBBIC@B<;;?;@7@<AB?B@CBCCBBAAA=?@@@@0?B>AAAA<B@BB=@?@;AA59;999>:;@>>;<;=:=@??B?AACC;:;B?BAAB7;;;;@@@ABAAA::9A??C?@=?><==@?ACBBB@B>@:;:.92919CCBC5B:9:D7:9CABABA:;6:AAA0@??>@=@499;9:9?:@A;?;?B?@@A;999=ABCCCBBDCCB???000=;=:08777/)/)////>399;=
@ATNG8:02855:03071
GATGGTAGCACGAGTCCTCATATCCAGAAGATCAGGAACTCTAGAAGAATTCAGATTTTTAACACGAGAGTAAACGTAAAAAGAAGGTTTTAACAAGACTCACGTTAACAATATTGCAAGCAGTACGCACACAATCGAAGCGACAGTAAGGATGGCTAGGTGTATCTAGCAAGAATACCACGAAAGCAAGAAAAGAAAGTACGCTAATTAACTATTAACGTACCTGTCTCTTCCGAAACGAATGAGTACCTCTCAGACGCTCGTCCTACCATCGAGTTTGTAAAGTCT
+
/089499=>BBB=BBB;@CCA<AC@DDC:CCCC:;9:>BABAAAA>@A;>9???ABCDC3D?ABBBBAABCCE>B>==@AA/AB:>:>AA5A<==9<65699755383//(.3338550299877;:::A@@@:=>A@9<:///6653.52532(----(-55222;;===49969777;@@@D8??>88888)7//)////77-/(/3837;9:5;6=9::><?@@@>>>;><>@@7=>=;>;<>///7:9:6;;:>888>==A7;:=;?;;;??>>5====4887=
@ATNG8:02816:03118
GATGGTAGCTCTGCTCTGACTCTCGTACTCATTCGTTTCGGAAGAGACAGGTACGTTTAATAGTTAATAGCGTAACTTCTTTTTCTTTGCTTTCGTGGTATTCTTGCTATTTACACTAGCCATCCTTACTGCGCTTCGATTGTGTGCGTACTGCTGCAATATTGTTAACGTGAGTCTTGTAAAAACCTTCTTTTTACGTTTACTCTCGTGTTAAAAATCTGAATTCTTCTAGAGTTCCTGATCTTCTGGATACACTCATGTGCACCTACCATCGAGGTTGTAAAGTCT
+
@AEEADCBAC=CBCBBBDFBAAABB@@@CB;;8:@@A;BB>B@BBBBCHE?;;:;;;)489;;=7@?BBACC;;7:A=@@A??,449(4<><4;?AA=@BC>@B?ABBACC@CAAABBBB?AAA9>9?@@A?????BBBB<DBCCC@AACAAB?@ADE@;;;?CC@E@CCAAABCDF>B;;;;;*<=B=<<<<<*;ACCC>B;;;@@@:99?C>C?1AAABB?B@CB?;;;;;;D@C?BBBBDD?@ACACCCCCCBCBBBCCCA@=@@A=ABBCCC?B?BBBA;BA88
@ATNG8:02839:03141
GATGGTAGGACGAGCGTCTGAGAGGTACTCATTCGTTTCGGAAGAGACAGGTACGTTAATAGTTAATAGCGTACTTCTTTTTCTTGCTTTCGTGGTATTCTTGCTAGTTACACTAGCCATCCTTACTGCGCTTCGATTGTGTGCGTACTGCTGCAATATTGTTAACGTGAGTCTTGTAAAACCTTCTTTTTACGTTTACTCTCGTGTTAAAAATCTGAATTCTTCTAGAGTTCCTGATCTTCTGGTGTCTGATCTGTATCACTACCATCGAGGTTGTAAAGTCT
+
////)///)4995549::<==BAB>BBBBCCCAE;<;6;@=@GCCCCCEC@CCCCC?C@CCBA?B@BDCCBBBCE?BBBAA1BC@CCCC=CCCC?AAI@GD?BAADDIBCBCBBBBB=AAA=A?BCCD:;:C>BABC@CCDCCBBBBBBCBBC?@;@@@<@C@G@CBCCDCCCB?B@@@@7@=@=;;;;:*;AAAB=CBBAAABAAA?AIIK5DCBCC?C?CB?BAAAA@@<@?BBDCCB?B@A=ACFBBBDCAB@DGCEBA@@@8<0008808*0000,000:
@ATNG8:02853:03151
GATGGTAGCATCATGCATATCTCACCAGAAGATCAAGGAACTCTAGAAGAATTCAGATTTTTAACACGAGAGTAAACGTAAAAAGAAGGTTTTACAAGACTCACGTTAACAATATTGCAGCAGTACGCACACAATCGAAGCGCAGTAAGGATGGCTAGTGTAACTAGCAAGAATACCACGAAAGCAAGAAAAAGAAGTACGCTATTAACTATTAACGTACCTGTCTCTTCCGAAACGAATGAGTACTATGTAGAGCTCTATACTACCATCGAGGTTGTAAAGTCT
+
?@BB=A<B@@;=BCCA;;5554444.4;;.44<44.57<4:;<553:5866;5/////889)95788BCAAAAA@;?9:====+<<;;9>@>4?BB>BBBGECCBB@B@BD@CBC?BBBBBBBCGCCBCCBBB?BBAA?AAAAAAAC<@<@;;7;C@@@CDD?BABAAA@DC@999<>>@@@8???>BBDFE39:5:///<=A8858>?>?B8;7;ACBB>B@@@@AB?C?CAB=B??=???B???BBBCBCBCBCC>>======><??B@@@5:5;;;=7AAAB
@ATNG8:02855:03130
GATGGTAGGACGAGCGTCTGAGAGGTACTCATTCGTTTCGGAAGAGACAGGTACGTTAATAGTTAATAGCGTACTTCTTTTTCTTGCTTTCGTGGTATTCTTGCTAGTTACACTAGCCATCCTTACTGCGCTTCGATTGTGTGCGTACTGCTGCAATATTGTTAACGTGAGTCTTGTAAAACCTTCTTTTTACGTTTACTCTCGTGTTAAAAATCTGAATTCTTCTAGAGTTCCTGATCTTCTGGGTCTACGCTCGTCGCGCTACCATCGAGGTTGTAAAGTCT
+
444939997;555;<556>>>>>@;@C@@AAC:;;CC=CB@C?BBCCBCCACCBBD@B?BDCC@C@DCDCBBBEE@DCCCD5ED7;;@@8?B;;9;CB?DC?@A@@@A?ACCBBBCB?ABC=@=ACDB;;;B?CDCC@CCCBBBABBBBCBBBCB?B@@>@C@B?BA@@@;;;C@BBCCC9B=A?BABBB.;;CCC9;;BDDCB<;;5;;;;*:BBBB>B?@@=@BABA;;8;?;;:EDD@BBBC>BCBBCB;;;BBBCA@@@@E=@@A@>@==+00::3<:;:
@ATNG8:02825:03180
GATGGTAGGAGACACGTCGCACACGTACTCATTCGTTTCGGAAGAGACAGGTACGTTAATAGTTAATAGCGTACTTCTTTTTCTTGCTTTTCGTGGTATTCTTGCTAGTTACACTAGCCATCCTTACTGCGCTTCGATTGTGTGCGTACTGCTGCAATATTGTTAACGTGAGTCTTGTAAAACCTTCTTTTTACGTTTACTCTCGTGTTAAAAATCTGAATTCTTCTAGAGTTCCTGATCTTCTGGGTGCGCTACAGTCTCTCTACCATCGAGGTTGTAAAGTCT
+
////)///)5C@AACCCCCCCCAA@BA<<<6946;@@>==:=9;;;<==C9<<????D;????9?;>><>ABBAA>ABBCB2B@9=:888&5?=><@@A=AB@AABBA@;@??>?A>><>BB=B=>>===<==<AABB<?>?ABC>==>AAA;;;<8878=BF<?;???AABBBD;>>???2?:>8>?@@@.@A>>>7>;;<AAACAA;A???.?88:B<@<?A<AAAAA@@<@<>>=AAA<=5560///;;;@@?@A@@@AAA@@<>>>=??>D6:9<<1;>=<
@ATNG8:02860:02583
GATGGTAGCTCTGCTCTGACTCTCGTACTCATTCTGTTTCGGAAGAGACAGGTACGTTAATAGTTAATAGCGTACTTCTTTTTCTTGCTTTCGTGGTATTCTTGCTAGTTACACTAGCCATCCTTACTGCGCTTCGATTGTGTGCGTACTGCTGCAATATTGTTAACGTGAGTCTTGTAAAACCTTCTTTTACGTTTACTCTCGTGTTAAAAATCTGAATTCTTCTAGAGTTCCTGATCTTCTGGATATTAGTGACTCGTGCTACCATCGAGGTTGTAAAGTCT
+
////)/99=9;696<@BBA@@>=556549:43-33333(39-3,3399;?@<?83//(/(//.6.618::>333::4:::::)55/5698/8595.555.54044AB@@=AA>==@9929>=8?<ACCCCBBC@DDCC?GCCAA@BBBBBBBAAAE?BAA>AC=@>ABBBBBBCC=>;::;*:9?;ABCC<BBCCE9;9@@???===29999'9??B@?C@CD@@@CDBBB?B?@@CDED@AAB@CCDD@CCCDCCCCBBBBBBB?BCCBDC>A>ABAD=B999
@ATNG8:02873:02595
GATGGTAGAGTGACTGTAGCGCACCCAGAAGATCAGGAACTCTAGAAGAATTCAGATTTTTAACACGAGAGTAAACGTAAAAAGAAGGTTTTACAAGACTCACGTTAACAATATTGCAGCAGTACGCACACAATCGAAGCGCAGTAAGGATGGCTAGTGTAACTAGCAAGAATACCACGAAAGCAAGAAAAAGAAGTACGCTATTAACTATTAACGTACCTGTCTCTTCCGAAACGAATGAGTACGATGAGATCTCGTGTGCTACCATCGAGGTTGTAAAGTCT
+
456?:;:;665;;;=>;;;;>966=4=:>59=88::5:7=<=583<486163///89999+:5:==;@??;899,:>ABABA0@B;A4;;;&9AD?BB@@;@>:@=A>AB=@?C?BAACDBCDBBBCB;;;@>@@@A=@@?==@::4;?A@@=@BEECCCB?A?><@@>AA9>>=199===5:885;AHED/??;=556<>==A:=:=?=>5;186@?A?A::;BBC@C?DCD=A::4:?@@BDBDBBCB>>>>==??;:665::8=::9<94<;>???9BAAA
@ATNG8:02887:02562
GATGGTAGTACATGATAGACGACACCAGAAATCAGGAACTCTAGAAGAATTCAGATTTTTATCACGAGAGTAAACGTAAAAAGAAGGTTTTACAAGACTCACGTTAACAATATTGCAGCAGTACGCACACAATCGAAGCGCAGTAAGGATGGCTAGTGTAACTAGCAAGAATACCACGAAAGCAAGAAAAAGAAGTACGCTATTAACTATTAACGTACCTGTCTCTTCCGAAACGAATGAGTACACATCGTCGTGTCGTGCTACCATCGTTCTCCTTAAGTCT
+
DDCC?C@A@BBBCC@@ACCC@A:;;@BCCC?CCCGAD@BCCCCBA<@?;?;=@@::9:9)9??ABBBBBB???898;>>?<*@=7<5;>;0;>>;AAA@=@@:;797@@9BBB?BB??AGDCCBBBBDDCB?BABB?AAAABBA@=A?BBB@B@@?AA??<???BBBAED>??@?AB9::,875467788(5949568A>=<>8<6;;==1918>BEL@CCCBB@?;?;==@9@@@=???ADBBBCBB997@?????>@>>=BB?BB999=@AA=A>=;BBBB
@ATNG8:02905:02595
GATGGTAGGTGCACATGAGTGTATCCAGAAGATCAGGAACTCTAGAAGAATTCAGATTTTTAACACGAGAGTAAACGTAAAAAGAAGGTTTTACAAGACTCACGTTAACAATATTGCAGCAGTACGCACACAATCGAAGCGCAGTAAGGATGGCTAGTGTAACTAGCAAGAATACCACGAAAGCAAGAAAAAGAAGTACGCTATTAACTATTAACGTACCTGTCTCTTCCGAAACGAATGAGTACGATGAGAGAGCTCTCTCTACCATCGTTATCGGAAAGTCT
+
DDAB=BCC?@@@BCCBBABBCCDBB?BBB?BBCCCB?B?BCCCBCC?BC@B?B@@>>??>1?@DECBBBCCCCC>AA@@@@@2AA;@;??@8@BC@CAABCBBBB>B?BB=BB@>BBBAC@@@CECDDCBBB=CCCC?BBAAAA@@<B@C@@>@DCCBAAB?BBBABB>AA=@@?;??===6@<<8<:;;;.<@;@;;;;;?AA<@<AAAA9=9=ACCB@BBCCCBB?B?BDD>D?@=?CCDCCB@A===@ABBCB@@@>>>;;=;A==<B?BAAC?CD:AAB?
@ATNG8:02858:02626
GATGGCACTGCGCACACATCCCAGAAGATCAGGAACTCTAGAAGAATTCAGATTTTTAACACGAGAGTAAACGTAAAAAGAAGGTTTTACAAGACTCACGTTAACAATATTGCAGCAGTACGCACACAATCGAAGCGCAGTAAGGATGGCTAGTGTAACTAGCAAGAATACCACGAAAGCAAGAAAAAGAAGTACGCTATTAACTATTAACGTACCTGTCTCTTCCGAAACGAATGAGTACACACTCTCATATGACACTACCATCGAGGTTGTAAAGTCT
+
@==B?DBCAABCBBAAABBBB=ACC>?@@CAA?B?BBBB@@@<9969<@@@@@@@A2B?BBBCBBBCCCC>>889:::*88181888(8;=8?>>?CB?>>6868A4<<>7::@@@@@@@A@??<>;?<:8:@:<;<=;;//-/9=>A=?::::::A<@@@A>>:>@<@CB<>@<<91;981::<:<+::5;889?A;;;=B<@@??<?=?>;>=<@@???@A=C=C>>49//*/77;/8888??@@@>>>??A@@@>==>;>>AA@@=@>AABE>BAB@
@ATNG8:02859:02620
GATGGTAGTACATGATAGACGACACCAGAAGATCAAGGAACTCTAGAAGAATTCAGATTTTTAACACGAGAGTAAACGTAAAAAGAAGGTTTTACAAGACTCACGTTAACAATATTGCAGCAGTACGCACACAATCGAAGCGCAGTAAGGATGGCTAGTGTAACTAGCAAGAATACCACGAAAGCAAGAAAAAGAAGTACGCTATTAACTATTAACGTACCTGTCTCTTCCGAAACGAATGAGTACGATGAGAGAGCTCTCTCTACCATCGAGGTTGTAAAGTCT
+
:9=95;<<<<=<;;::555<<:5554955.5<<54.4.4.4:;:89949849433445555$5.5<=BBBEBBBC>CEBBBBB2A@;@49::.;BB?BB@@CFBCC?@?AF@CBB>ABBBBBBBCCCCCCCBD@DCBD?CBBBCCCC>C?BCC@BCCCCCCC@CDDBAA?AB<@>?6;;=<<6>>>;99999(9@9A999BCACB;A=@@AA<@<@@CCB?BB@@@CC@D@CCC>AAA????BCBBBBBBBBBABDCCCBB?@99<;AAA@@@9@;@@@?8?>77
@ATNG8:02869:02621
GATGGTAGATACTCGCTGATACACCCAGAAGATCAGGAACTCTAGAAGAATTCAGATTTTTAACACGAGAGTAAACGTAAAAAGAAGGTTTTACAAGACTCACGTTAACAATATTGCAGCAGTACGCACACAATCGAAGCGCAGTAAGGATGGCTAGTGTAACTAGCAAGAATACCACGAAAGCAAGAAAAATAAGTACGCTATTAACTATTAACGTACCTGTCTCTTCCGAAACGAATGAGTACACATCGTCGTGTCGTGCTACCATCGAGGTTGTAAAGTCT
+
<<CC?@@CDEBBBAAAABAA??;;;/;9<;:>>@99387?@CBBBB@AA>@?@@>>?AAA2B?BB@BDBAA>?D9<<A@@>>,99255@@@9@CC@:;9ADBBBB?B?BB@CBB?CBBBCBBBDDCCCCBBBABA??;?@@>?@993;=@AA>ABBBCCBB?CCDAAA?BB?ABB?CBBBA;=8818<<<<+;;5;>>=>>@??<?<@@??<?<@@BBB?CBBBBBB@B?BBB>BBB@BBBDCAAAAACCCABB:99BCBBBCBB?BBBD@A>A=A@BB=AA99
@ATNG8:02881:02641
GATGGTAGCGCACACATAGATACAGTACTCATTCGTTTCGGAAGAGACAGGTACGTTAATAGTTAATAGCGTACTTCTTTTCTTGTCTTTCTGTGGTATTCTTGCTAGTTACACTAGCCATCCTTACTGCGCTTCGATTGTGTGCGTACTGCTGCAATATTGTTAACGTGAGTCTTGTAAAACCTTCTTTTACGTTTACTCTCGTGTTAAAAATCTGAATTCTTCTAGAGTTCCTGATCTTCTGGGTGTATCAGCGAGTATCTACCATCGAGGTTGTAAAGTCT
+
///7277>=@@@@=>A>999<@@@AA@@?B;;59>=:69=45.55599;;459<AA@C?A@<<2;5;??<<<=<;54444&4:289<<<8?A>@B=??@<??=>>>>>C@CJCCCEAA@ACE@C?CCCBBCAA>@CCB?BBCCCBBBBCCCCAABCAD??<?D?D@BBBBBBCCC@CCCDD9@=?:::9:*;@@AE>CCDCCCCBCC?CCCG5CBBBHAHAEEGCCCCC@?>?@BBBCCB:>999.:A@BCCCBCCCCC@@ABBB>BBBCBB@B?CBEG>A@@@
@ATNG8:02896:02673
GTTGGTAGCGCACACATAGATACAGTACTCATTCGTTTCGGAAGAGACAGGTACGTTAATAGTTAATAGTCTGTACTTCTTTTTCTTGTCTTTCGTGGTATTCTTGCTAGTTACACTAGCCATCCTTACTGCGCTTCGATTGTGTGCGTACTGCTGCAATATTGTTAACGTGAGTCTTGTAAAACCTTCTTTTTACGTTTACTCTCGTGTTAAAAATCTGAATTCTTCTAGAGTTCCTGATCTTCTGGAGATATCATCAGCGAGCTACCATCGAGGTTTGTAAAGTCT
+
993:<A95:@?@BBBCBBBBAAD>====>><<9;>>@8@?8<755599996;<==C@C@EDBA>@988.----58//)/3333$3;7<<=BC<745<49992791387;;@;ABCBBBCC?BAB?B?C;;<BBBB@BBBC?CCIAAACBBC@AA@@@B6;;;8;A=?;A;:;@@A>?==>=<=3=;?;;:;:;':@@??6::@ACA@@@A<ABBB2CBCCCACACC@CGHCD;;7;>AAABBA=A;;6:?@>>;>;A;;:<=5665994555499.44)444<24454
@ATNG8:02896:02678
GATGGTAGGACGGAGCGTCTGAGAGGTACTCATTCGTTTCGGAAGAGACAGGTACGTTAATAGTTAATAGCGTACTTCTTTTTCTTGCTTTCGTGGTATTCTTGCTAGTTACACTAGCCATCCTTACTGCGCTTCGATTGTGTGCGTACTGCTGCAATATTGTTAACGTGAGTCTTGTAAACCTTCTTTTACGTTTACTCTCGTGTTAAAAATCTGAATTCTTCTAGAGTTCCTGATCTTCTGGCGCTCTGTCACGTCTGCTACCATCGAGGTTGTAAAGTCT
+
////277727//)////55-//:794;<<:6654989909;.4.5;;77774///;<4949;;;:>;?>==7<00/)/////$//)4:==6<;<@266?1657594::;8==>?>>>>:===9=:;99995957;;44.5555554;;:9:;;:882888343-3-3:555<<;9.5599)5.575555&5999<3;;;;<<=<<:.5555$444557<:>>8<:977//)/38887783889.5///;///9955/:7///::5/55866)/)//88/8663
@ATNG8:02903:02708
GATGGTAGTGATACAGATCAGACACCAGAAGATCAGGAACTCTAGAAGAATTCAGATTTTTAACACGAGAGTAAACGTAAAAAGAAGGTTTTACAAGACTCACGTTAACAATATTGCAGCAGTACGCACACAATCGAAGCGCAGTAAGGATGGCTAGTGTAACTAGCAAGAATACCACGAAAGCAAGAAAAAGAAGTACGCTATTAACTATTAACGTACCTGTCTCTTCCGAAACGAATGAGTACCTCTCAGACGCTCGTCCTACCATCGAGGTTGTAAAGTCT
+
BB@@?ACCBCCBBCCCC;:9CBDBB?DBC>@@CBBB@C?BBB::8B?BB?B?:98@:>>?+=8=@>BBBBBBAA:B>AAA@@,>@4:2:9:&9@B?AB@@CCBBB@C?CFAEBB?BBBBBDDCCCCDDBBBB@BBBB@BABBBBBB>A=A;:8;CCCCBCCAAAACBB?BC?BBB?BBBED<A9818::::+:>8=;;;AAB@@<@;??AA<@<>>BBA=ABBBBBC@C?ABC=A::4:@AAABB???>@@AAA===@@@@<??@<AA>===:>8;;;>8?>>>
@ATNG8:02870:02719
GATGTAGCAGACGTGACAGAGCGCCAGAAGATCAGGAACTCTAGAAGAATTCAGATTTTTAACACGAGAGTAAACGTAAAAAGAAGGTTTTACAAGACTCACGTTAACAATATTCAGCAGTACGCACACAATCGAAGCGCAGTAAGGTTGGCTAGTGTAACTAGCAAGAATACCACGAAAGCAAGAAAAAGAAGTACGCTATTAACTATTAACGTACCTGTCTCTTCCGAAACGAATGAGTACTATGTAGAGCTCTATACTACCATCGAGGTTGTAAAGTCT
+
BDBABBCEDCDBBBFCICCCCABC@BCJ@DBBBBB?B?BBCCCBB?BB?B?BBCBAAAA/A?CCCAAAA?AAD>AABCCCC5BB=B4:::.;BA>BBBBCCBCD<@=@A=ACC?B??ACCCCCBBBCCCC@BA@@>@@ABBBCC?C;>495:AB@ABCB@BAABCD?BB?BA@:@;;;@8///<=?@@@0;;::?AA@A>@@?A@CBBC>A>ABCBB?BBCCBBB@B@A@?:?998:BCCABBC>>@BBCCBCCCCCCAAAAB@BAAADD?C?BBBB<AA99
@ATNG8:02876:02742
GTGGTAGCGCACACATAGATACAGTACTCATTCGTTTCGGAAGAGACAGGTACGTTAATAGTTAATAGCGTACTTCTTTTTCTTGCTTTCGTGGTATTCTTGCTAGTTACACTAGCCATCCTTACTGCGCTTCGATTGTGTGCGTACTGCTGCAATATTGTTAACGTGAGTCTTGTAAAACCTTCTTTTACGTTTACTCTCGTGTTAAAAATCTGAATTCTTCTAAGTTCCTGATCTTCTGACAGAGTGTGCAGATACTACCATCGAGGTTGTAAAGTCT
+
BCC?CBBCD@@ACCCCCCCDAABBCCBBC@?>?BBC>CD?C@CBAAACCFCBBCC?C?C@AA?C@CBABDDDCC;<;CCC2@@=@ACC=ABBC>BBB>@A=AAACDD@BBBCDDDD=BBC?B?BDCCBB9999BBB>BBCCBBCCCBBBBBBBB>ABB@BD@C?CCA000@B@?CA@@@7?=@=;;;;.;::;A=CBC@AACBCB5;<;;*;BBDCAC@CEABBC@CC@B@CCBCCCBCBCCDCCCA@@BBBACBB@@@CC@BBBBCC>B=?>AC:?@BB
@ATNG8:02891:02723
GATGGTAGCTATACGTATATCTATGTACTCATTCGTTTCGGAAGAGACAGGTACGTTAATAGTTAATAGCGTACTTCTTTTTCTTGCTTTCGTGGTATTCTTGCTAGTTACACTAGCCATCCTTACTGCGCTTCGATTGTGTGCGTACTGCTGCAATATTGTTAACGTGAGTCTTGTAAAACCTTCTTTTTACGTTTACTCTCGTGTTAAAAATCTGAATTCTTCTAGAGTTCCTGATCTTCTGGATAGCGACGCGATATACTACCATCGAGGTTGTAAAGTCT
+
:;A?:>>BDC?CCCCCCCDDCECA?@??;:;C@AB@M?EC:;:;BABB@@>@DCCB?A=AABB?B?BBAABAA<A>CCDDD2AA=A888-59=>*0/:59?;@??<AA>?@@?>?>>:=@D9=:=?===>@A<@@BD<==>?AA>>>AA>>>?AA:==>:>@=@=AAAA@@@@@<@@BBB6A:>:>>BBA/A>==>7>A>88:>;<<=AA?A.A<=<B<@<?@<>>>@>==<@<A@>>::6:>>=?A?@AC@=>?AAAAAAAAAA=>>>@@A<A;?9;;199//
@ATNG8:02882:02779
GATGGTAGATACTCGCTGATACACCCAGAAGATCAGGAATCTCTAGAAGAATTCAGATTTTTAATCACGAGAGTAAACGTAAAAAGAAGGTTTTACAAGATCACGTTAACAATATTGCAGCAGTACGCACACAATCGAAGCGCAGTAAGGATGCTAGTGTAACTAGCAAGAATACACGAAGCAAGAAAAAGAAGTACGCTATTAACTATTAACGTACCTGTCTCTTCCGAAACGAATGAGTACTGTATCTATGTGTGCGCTACCATCGTGGTTGTAAAGTCT
+
449939;;455999=;@;B=ABBCC=<5/47/---505(--////38-33274:8///888'8(////66/////:(//5:===+<:5:.555&5::555577///)/)/72977)///////5>?><=<>==.4444.44<334554:9=555944///-(----/6(/3,3333988288;466666'/.(...335:22,23888:03.33///)/7:<===;>:=;;3966)///:99;433888::9333333:885:5:55222+2+2222'4:;;
@ATNG8:02888:02780
GATGGTAGACACGTGTGCTCTCTCGTACTCATTCGTTTCGGAAGAGACAGGTACGTTAATAGTTAATAGCGTACTTCTTTTTCTTGCTTTCGTGGTATTCTTGCTAGTTACACTAGCCATCCTTACTGCGCTTCGATTGTGTGCGTACTGCTGCAATATTGTTAACGTGAGTCTTGTAAAACCTTCTTTTTACGTTTACTCTCGTGTTAAAAATCTGAATTCTTCTAGAGTTCCTGATCTTCTGGGTCTCTCTCTCACGCACTACCATCGAGGTTGTAAATCT
+
9:A>:>=CBBBAA;<665=;;;;BAB@@@@AA;@@BA=AC@D?BBBBCCC?BBD?>9?>???A;?;>AAA@>?;A<:6666(6949:;:3;AAA;??;8:@76//.99279>=>=@@<==><@<@@AA;;;?;>;;;<@>??@@???@B@A>==@<===<@@<@====@?????<>>?KE;E7;5:===<.<??@@9>>@@@>>>??;?DEF/;;;;@=B=@@=>>>@@?D<A=>>>>>@<AAAD:@@???@@>>>@@@??>99923333==-3-3;;>033-
@ATNG8:02900:02773
GATGGTAGAGTATCATGTGTATCTCCAGAAGATCAGGAACTCTAGAAGAATTCAGATTTTTAACACGAGAGTAAACGTAAAAAGAAGGTTTTACAAGACTCACGTTAACAATATTGCAGCAGTACGCACACAGTCGAAGCGCAGTAAGGATGGCTAGTGTAACTAGCAAGAATACCACGAAAGCAAGAAAAAGAAGTACGCTATTAACTATTAACGTACCTGTCTCTTCCGAAACGAATGAGTACACATCGTCGTGTCGTGCTACCATCGAGGTTGTAAAGTCT
+
//992799?ABC@=>666A@A:;;@5:4:7<<<=9:7:?BABBCCC?BD9989AB@@BBC5B@CCCCCCCCCCC>A?9:;:;*;B>B5;;;6;BB?BBBBBBBBB>B?BB>B7778BBACBBCCBCECCCDBBBCCC?AABABABC<?<@@@<@CBBBDCB@BBBBB@?CC?CCC@BA@@?8???=@BCCC3BA?B;;;?A@A@<><????4:69@CCC@CCBBBED?A?A@B<AEE?AA@ABDCCA@AAABBD@@@CDDDDBBB@BBABBB>?:??==5==::
@ATNG8:02900:02806
GATTAGTATAGAGCTCTACATAGTACTCATTCGTTTCGGAAGAGACAGGTACGTTAATAGTTAATAGCGTACTTCTTTTTCTTGCTTCGTGGTATTCTTGCTAGTTACACTAGCCATCCTTACTGCGCTTCGATTGTGTGCGTACTGCTGCAATATTGTTAACGTGAGTCTTGTAAAACCTCTTTTTACGTTTACTCTCGTGTAAAATCTGAATTCTTCTAGAGTTCCTGATCTTCTGGTGTCGTCTTATCATGTACTACCATCGGAGGGTTTGTAAAAGTCTA
+
C@@9@CBCCBBCBCCCICCCCCAA@?<000)/:;;5;>7;8;9::A@@=??=?>3939<99,71333;<8879/55888*7835//).99?7BA@<76+///835.5=?8;;AA=>>>8;7<BBB>9<==A@>>;>>>BA?@?AAA@=<<9:3:;;:>?<?;>>?;;:=<<6<;;;;2;,//7699+99999*,,,,,,6332222&266662768848??<<<<;>49:<999-//=6==;@:::A<AAB:::3322,,),222-322,26-77666+22222
@ATNG8:02902:02761
GATGGTAGGACGAGCGTCTGAGAGGTACTCATTCGTTTCGGAAGAGACAGGTACGTTAATAGTTAATAGCGTACTTCTTTTTCTTGCTTTCGTGGTATTCTTGCTAGTTACACTAGCCATCCTTACTGCGCTTCGATTGTGTGCGTACTGCTGCAATATTGTTAACGTGAGTCTTGTAAACCTTCTTTTTACGTTTACTCTCGTGTTAAAAGTCTGAATTCTTCTAGAGTTCCTGATCTTCTGGTGTCTGATCTGTATCACTACCATCGAGGTTGTAAAGTCT
+
//::479:6=>>@A544::<<<=>8=:99BAA7@BBA<@B?C@ABBBBCC@CCCCD@D@CCCD@C@CBBBDJBBB?A@@@?,@A>AACC=AAA@7;:B>CB9:;:DCCACCCCCCAA?AGC@C?CHCCCCCC;::CC@CCCCCBBBCBBBCAAAD?BCC>AA>@=AAAABBBBA>A;;;0;4;4;;;;;*;AABF?DDBBBACAAA?BBB8BAABAB?A@CC@CBBCJAA?@@CAABED?B@A=ABBBABCCAABCBBBB@@@@=@AABBB6:4:?@>9@A??
@ATNG8:02869:02844
GATGTAGGCGACATACATACGCGCCAGAAGATCAGGAACTCTAGAAGAATTCAGATTTTTAACACGAGAGTAAACGTAAAAAGAAGGTTTTACAAGACTCACGTTAACAATATTGCAGCAGTACGCACACAATCGAAGCGCAGTAAGGATGGCTAGTGTAACTAGCAAGAATACCACGAAAGCAAGAAAAAGAAGTACGCTATTAACTATTAACGTACCTGTCTCTTCCGAAACGAATGAGTACGTGTGCGACGTGTCTCCTACCATCGAGGTTGTAAAGTCT
+
0//////)////9;;=>>>999;;69<=866/;::)/)///77:<7:8683////////$55:;<>@>>>>BD>CBCCCCC5CD@C>BAA9@CB?::;BBBCBB@B?CC?ABB>BBA@BBCCBBBCCCGDD?DCCC?CBCABB@@<@=B??=@BBBBCCC@CCBABB?BB?BAB=@?>??8?>?>AFEDC2BB?B999B@A>><>=?AAA<A<AACBC@BCBCCBB@C@CCC=CCC?BBABBBBBBB@BBBBBBBBBBBB?>BB@B==<<=6=6;;>C8?@77
@ATNG8:02880:02816
GATGGTAGTGTGTCTCTGAGAGTAGTACTCATTCGTTTCGGAAGAGACAGGTACGTTAATAGTTAATAGCGTACTTCTTTTTCTTGCTTTCGTGGTATTCTTGCTAGTTACACTAGCCATCCTTACTGCGCTTCGATTGTGTGCGTACTGCTGCAATATTGTTAACGTGAGTCTTGTAAAACCTTCTTTTTACGTTTACTCTCGTGTTAAAAATCTGAATTCTTCTAGAGTTCCTGATCTTCTGGTTGAGCGTGCATATATCTACCATCGATGTTGTAAAGTCT
+
@<>>7;<?<=>>@@BAA@CHCDCD:;;BCEGC?BBBC=BA=@<@@@BBBB@BICBBAC@CCBB=A=ABBBHEBCB@DDCCC5CD@BBBC>AA:;5;;;5<@=A@BCBIAECCBBCED@BBB?B?A@AB;;;B@CBBB@CCDBBBCCCDBBBA@@C@BDD@EE@D?BBCC@ABAC5;;;;;.;;@<;;;;;*;;;;A<BBBA@AAABB?BBB@2@@@AA?B?BBABCCCCBB>B>ABAA@@>@BC@B@BBEACABAA@AA<<<@@D@AAA?<<9959?AC>CCCB
@ATNG8:02895:02817
GATGGTAGTAGTACACTAGTCATACCAGAAGATCAGGAACTCTAGAAGAATTCAGACTTTTAACACGAGAGTAAACGTAAAAAGAAAGGTTTTATCAAGAACTCACGTTAACAATATTGCAGCAGTACGCACACAATCGAAGCGCAGTAAGGATGGCTTGTGTAACTAGCAAGAATACCACGAAAAGCAAGAAAAAAGAAGTACGCTATTAACTATTAACGTACCTGTCTCTTCCGAAACGAATGAGTACTGTATCTATGTGTGCGCTACCATCGAGGTTGTAAAGTCT
+
ABBB?CCCCDBCBBBD@CCCCCCCCADBB>BBBCCC@C@CCCCBBC@CM@C?A@;99999*9<>>=773;<::?69898899)799*76<<<3733943/(/6///664;685.222.5599CBBCBBBBBCBBB?BBBB>BBBBBB<<7?;?AA?AA>??BCB@CCBBBC?AA=ABB>BB::::+9::7:::::;':>:>;;;>>B??<@:==AA:=9<>B@@<@AABBBC@D?BBB=A997:@@CCBBBD?>>B>>?A@@@@>:;=;;5;A>=;;5;7<<<<4A:::
@ATNG8:02900:02824
GATGGTAGGACGAGCGTCTGAGAGGTACTCATTCGTTTCGGAAGAGACAGGTACGTTAATAGTTAATAGCGTACTTCTTTTTTCTTCTTCGTGGTATTCTTGCTAGTTACACTAGCCATCCTTACTGCGCTTCGATTGTGTGTGTACTGCTGCAATATTGTTAACGTGAGTCTTGTAAAACCTTCTTTTTTTACGTTTACTCTCGTGTTAAAAATCTGAATTCTTCTAGAGTTCCTGATCTTCTGGCGCTCTGTCACGTCTGCTACCATCGAGGTTGTAAAGTCT
+
///95<;@=A;;;@:::?ABBDCC@BCCCDCC@CBBB=BC@C?CBBBCCE?CCCCC?B?BCBB?B@DBBBBBBA@<::9:9:$;@:<<6<0006:;;:;@>?::?;==<@B474BC=@>=8=5788;>>=949;66/599;=@??@@>>>AA>>;CBB?BB?BACCCCCCBCBADCCCB8?;@=@@@@@@@#BCCCC>CEDBBBDEDC6::::);@@AB@C@CD@CBBBBBB?B?BBBBBB?88:@BBBBCCBBCCC@@A@AAAAA=AAAAAA=A=???=5<<00
@ATNG8:02856:02890
GATGGTAGTGATACAGATCAGACACCAGTAGATCAGGAACTCTAGAAGAATTCAGATTTTTAACACGAGAGTAAACGTAAAAAGAAGGTTTACAAGACTCACGTTAACAATATTGCAGCAGTACGCACACAATCGAAGCGCAGTAAGGATGGCTAGTGTAACTAGCAAGAATACCACGAAAGCAAGAAAAAGAAGTACGCTATTAACTATTAACGTACCTGTCTCTTCCGAAACGAATGAGTACGATGAGAGAGCTCTCTCTACCATCGAGGTTGTAAATTCT
+
CCBB?CCCCCCCCCCIAAAABBBBC@CCCCCCC;;904-3;;474=7<98?=00/77;;;+;8:BCAAACBBAD;;8;5=;;*::5:.99,5<<8<===>>=CC@D@BB?@@@?BBBBCBBBCCDCECC@?<?A@@?AA?>??>?<@?B@@>@BBBCBCC?CBBBBB?>>:?BC:????=5=>>;=::;;+;@;@<::AABAA<>:>=:;5::>=B@@<@@@??BB@D?BBB=A997:AABBCBBBBBBBBBBB>@???>>>==<A==>>>:<6<<<<7=<>>
@ATNG8:02856:02899
GATGGTAGTATAGAGCTCTACATAGTACTCATTCGTTTCGGAAGAGACAGGTACGTTAATAGTTAATAGCGTACTTCTTTTTCTTGCTTTCGTGGTATTCTTGCTAGTTACACTAGCCATCCTTACTGCGCTTCGATTGTGTGCGTACTGCTGCAATATTGTTAACGTGAGTCTTGTAAAACCTTCTTTTTACGTTTACTCTCGTGTTAAAAATCTGAATTCTTCTAGAGTTCCTGATCTTCTGGGTGCGCTACAGTCTCTCTACCATCGAGGTTGTAAAGTCT
+
BBBD@CCDCCC@@AB<BBBB=@@@BBCCBA@@:??<=6==:?>???CBCC?BBBCC@D?ABBC?B?BBCCB=8;=985555$590:=>>7>A??499=9=C=;<;>@@7;;??@?AA;?>>=C<AAA>==>?;?B>><>@????>>?@@@@;;;=9;;;3;A:?<?@AA@@@AA;??AAA3>:=476565(6=>?@9@??===A>==8<<<=/>AAAA<A<>>;>AAAA@@<@<@@??>@:;5550///;;;A@@>>>AAA@;;=3666677292363;4;772
@ATNG8:02865:02907
GATGGTAGCGCACACATAGATACAGTATTCATTCGTTTCGGAAGAGACAGGTACGTTAATAGTTAATAGCGTACTTCTTTTCTTGTCTTTCTGTGGTATTCTTGCTAGTTACACTAGCCATCCTTACTGCGCTTCGATTGTGTGCGTACTGCTGCAATATTGTTAACGTGAGTCTTGTAAAACCTTCTTTTACGTTTACTCTCGTGTTAAAAATCTGAATTCTTCTAGAGTTCCTGATCTTCTGGACAGAGTGTGCAGATACTACCATCGAGGTTGTAAAGTCT
+
///72777<@>@A@BBBBBBBBBBCBA@>@::5;455)5:.5.699;@;;79>:@;?C?@C??5:6;BB95549838888+8=144;??6::8???ABB?BB=@@==>C@CCFFEFBB>CCC@C?CCCCAA9999CCC@BBBCEBBBCCEBBCCBB?BCB?BD?C?BBBAABCBC?BBDDD9B<?:9999*;CCCD=BBCCCCBBCC@CGJG3CBBBCAJBCC@CCCCCBB?B?BBAAAE>@@B@DCCBCDAAABBBCCCCCCCC?BBBBBB@B?BB@?8@?>>
@ATNG8:02873:02877
GATGGTAGTCTCAGATAGTCTATAGTACTCATTCGTTCGGAAGAGACAGGTACGTTAATAGTTAATAGCGTAACTTCTTTTTCTTGCTTTCGTGGTATTCTTGCTAGTTACACTAGCCATCCTTACTGCGCTTCGATTGTGTGCGTACTGCTGCAATATTGTTAACGTGAGTCTTGTAAAACCTTCTTTTACGTTTACTCTCGTGTTAAAAATCTGAATTCTTCTAGAGTTCCTGATCTTCTGGGTCTCTCTCTCACGCACTACCATCGAGGTTGTAAAGTCT
+
9<=>5;;:5555599999556<><<<=<<<@@=<<<:<<7<7;;;<;;;8<666<8;7<A<;7<8::9/---(-7(--888'--(/8891///749<<7<>466>=BDACCCD;;;C?BBB?A>BC<;0<00*0@<;8>A@996@ABBBBBBBCB?CBB@CB=A;@@A;;9>A@<?9:::-99=25599&55;<<4>555555559.5555$55455.56<;8555544;5:5:<:;:<5:9;;8;CCDEDDCBBBAAA@CAAA?@@@BAA=A=;:9:.9>@?
@ATNG8:02878:02875
GATGGTAGTATCTGTCTACGAGAGCCAGAAGATCAGGAACTCTAGAAGAATTCAGATTTTTAACACGAGAGTAAACGTAAAAAGAAGGTTTTACAAGACTCACGTTAACAATATTGCAGCAGTACGCACACAATCGAAGCGCAGTAAGGATGGCTAGTGTAACTAGCAAGAATACCACGAAAAGCAAGAAAAAGAAGTACGCTATTAACTATTAACGTACCTGTCTCTTCCGAAACGAATGAGTACGAGAGAGCACACGTGTATCGAGGTTGTAAAGTCT
+
DCCC?CDDCBBBBCEEECCCDDBBA?BCC?CBBB@@<@>BABACAA>?A>A>AAABBBBB3B?BB@BBBBC??>3;=99999*;A>C5;;;*:BE9AA<BCCBBB?B@BC@A@A@CCBBBCCBBCCCBCBBB@BBBB?BBBBB?981:4;;<5;BAABBAA?A:98BB?BB?>>8.337877.8>>;?@@@A2@>:>;;;??@@@:=:=BBB=A;>>CCC=@<;;BBB@C>AAC>CBB?BCCCAABACCAA@BBCBBA@@>8:8AA@@?B>>>AE;@;;;
@ATNG8:02880:02933
GATGGTAGCTCTGCTCTGACTCTCGTACTCATTCGTTTCGGAAGAGACAGGTACGTTAATAGTTAATAGCGTACTTCTTTTTCTTGCTTTCGTGGTATTCTTGCTAGTTACACTAGCCATCCTCACTGCGCTTCGATTGTGTGCGTACTGCTGCAATATTGTTAACGTGAGTCTTGTAAAAACCTTCTTTTTACGTTTACTCTCGTGTTAAAAATCTGAATTCTTCTAGAGTTCCTGATCTTCTGGGTCTACGCTCGTCGCGCTACCATCGAGGTTGTAAAGTCT
+
::::;<<<===BB<BBB;9:CCCCBCCBBC;;69CC>:AA?B?BCDFCBBGDCC;;79;A@??:CACCCCC;;:C?BBBBB,;;5999@6@?;949@A=@A=B@@ACCACCCBB@@@?BBC@CCCCAABBBC?C;;;@CFCBB@AAGCCCCBBBB?BBB?BC=@=@AA@@CBBB?@;;;;;*;>B8;=FFF5AABBB=C;;;BA@;99;@@@@0>>@AB?B?BB?@AA;;:C?B?BB@AAA>@9;;0;BBBBBBCA@@BBBA;;9B?DCC98929399>A9BBCB
@ATNG8:02858:03002
GATGGTAGCGCGACGAGCGTAGACCCAGAAGATCAGGAACTCTAGAAGAATTCAGATTTTTTAACACGAGAGTAAAGTAAAAAGAAGGTTTTACAAGACTCACGTTAACAATATTGCAGCAGTACGCACACAATCGAAGCGCAGTAAGGATGGCTAGTGTAACTAGCAAGAATACCACGAAAAGCAAGAAAAAGAAGTACGCTATTAACTATTAACGTACCTGTCTCTTCCAAAACGAATGAGTACGATGAGATCTCGTGTGCTACATCGAGGTTGTAAAGTCT
+
ACBC@BBCCCBBBBCCCCCCCBBBB>BCC@CCBBBB?B>A@BBABA?AA<B>BBBBBBBBB)B?BBBCBBBBBCC>CCCCCC3B?9>9>@@2@AC;?><>>>>5505=AA;;;A9=====@A>>>==AAAAA;AA@@:>>>>>>=<8<9>=>:>;;;??>>:?AAA==9=A;>>>7;:5555)89:5;CBAB/8858>?>AA???<@;@@>@:?;?A<=<8=?>?988298=;?2?>>9>>@B::;;::BAAA=>=@@AA==<>=>AA>>>=8<;?9<=7=@?>
@ATNG8:02872:03007
GATGGTAGACACGTGTGCTCTCTCGTACTCATTCGTTTCGGAAGAGACAGGTACGTTAATAGTTAATAGCGTACTTCTTTTTCTTGCTTTCGTGGTATTCTTGCTTAGTTACACTAGCCATCCTTACTGCGCTTCGATTGTGTGCGTACTGCTGCAATATTGTTAACGTGAGTCTTGTAAAACCTTCTTTTTACGTTTACTCTCGTGTTAAAAATCTTGAATTCTTCTAGAGTTCCTGATCTTCTGGAGATACACATGATACTCTACCATCGAGGTTGTAAAGTCT
+
//8:7;;@BCBAA;A666<>;;;<C@>>>@@@:@BCD?CC@C@AAABDBB>AACCC?B@BAA@<A=???DC?>?A;99999$353<@AC;>B@@*00.)--)---(-55.358=<;>>=888=B>EBC>>;;;;?@@A<@@@@@@<<9::><9::;15556<>:?<???C@@@@B7;;BDF5B<?8<<===/>?@@A7=;;;BB@@@@<@AAA/A8768E=B=>>;>A@=>>@<@=?@>>>@<>>><>>>??@@@;;;>>@A@@>>><=9666=9=///6@6:99=
@ATNG8:02874:02976
GTTGGTAGGCACTGCGCACACATCCCAGAAGATCAGGAACTCTAGAAGAATTCAGATTTTTTAACACGAGAGTAAACGTAAAAAGAATGGTCTTACAAGACTTCACGTTTAACAATATTGCAGCAGTACGCACACAATCGAAGCGCAGTGAGGATGGCTAGTGTAACTAGCAAGAATACCACGAAAGCAAGAAAAAAGAAGTTACGCTATTAACTATTAACGTACCTGTCTCTTCCGAAACGAATGAGTACGAGAGAGCACACGTGTCTACCATCGAGGTTGTAAAGTCT
+
995;9=<>@A9455455<<ACE;;;6;@A:::9@9:29.5<<566@:==9@<>B@@?CCCA'?;9:8@A?98877*730<;;;)99)//47//,/;945554.444455)55:<:??><66;BA;99>@:;9@@BB?BBBA>BAAAABA?9:29==8<@?=@A@A?B@@@?@=>>89<</62222'2660677777$33.33(..8688;4949;88;>:><B@@:@A?995@5;:>AA<ABB<???BBA:;:BCBBBBBBBCAABBBA@A;??;=;86;,---9.6665
@ATNG8:02886:02966
GATGGTAGGCACTGCGCACACATCCCAGAAGATCAGGAACTCTAGAAGAATTCAGATTTTTAACACGAGAGTAAACGTAAAAAGAAGGTTTTACAAGACTCACGTTAACAATATTGCAGCAGTACGCACACAATCGAAGCGCAGTAAGGATGGCTAGTGTAACTAGCAAGAATACCACGAAAAGCAAGAAAAAAGAAGTACGCTATTAACTATTAACGTACCTGTCTCTTCCGAAACGAATGAGTACTACTCTCAGAGACACACTACATCGAGGTTGTAAAAGTCT
+
BCBC?BCE@FBCBCC@AACCDDBBB>BBD?@@AB;;7;?BBBCCCC@CC?CABA?>>>??.??BBBBBBDCBBB>BBBBBBC0A@=A4<<<7<CD@AA@BCDBCC?A?AC?AAA?BBBBCCCCCCCCBBBBB?B@@@>BBBCBBBB=A?B@@=?BBBBBBB?BAAABB?BB?BB@;??9667(6884<BCBCB)==9=///==@@A:=:==>>1838ABAB@C@@?@@@8=9999/9::49@ADBBBBABACBBBBAA=AA>>>A=>>B@>=>7<088887)9>::
@ATNG8:02894:02978
GATGGTAGAGAGAGCTCTCCATCGTACTCATTCGTTTCGGAAGAGACAGGTACGTTAATAGTTAATAGCGTACTTCTTTTTCTTGCTTTCGTGGTATTCTTGCTAGTTACACTAGCCATCCTTACTGCGCTTCGATTGTGTGCGTACTGCTGCAATATTGTTAACGTGAGTCTTGTAAAACCTTCTTTTTACGTTTACTCTCGTGTTAAAAATCTGAATTCTTCTAGAGTTCCTGATCTTCTGGCGCGTATGTATGTCGCCTACCATCGAGGTTGTAAAGTCT
+
BCCB?BCFCBCCCCCCAAA7ACCCECCBCAA?ABBI?HCBE@BCBCEDD?CCBAA?@ACCCC@C?BCBCCABAB@BBBBB2BB?B@@@59:@A?BBC@DC?A>>???<?BBBCBAA;>>A9<:>@@AAA>=9<AAB<@@@@@@@AAAAA?AAAD7;;A<@@<><>@@A==>@B====DD;E;>9==DDD/A@:990:788::?<=><@DDD/A;;6@9@9//,/663///7<7;=>>>B<@==:<;;///6<==AAAAAA9=>B<@;;6<<6<7666=68866
@ATNG8:02899:02999
GATGGTAGCGCACACATAGATACAGTACTCATTCGTTTCGGAAGAGACAGGTACGTTAATAGTTAATAGCGTACTTCTTTTTCTTGCTTTCGTGGTATTCTTGCTAGTTACACTAGCCATCCTTCTGCGCTTCGATTGTGTGCGTACTGCTGCAATATTGTTAACGTGAGTCTTGTAAAACCTTCTTTTTACGTTTACTCTCGTGTTAAAAATCTGAATTCTTCTAGAGTTCCTGATCTTCTGGACGACGCGCACTGACACTACCATCGATGTTGTAAAGTCT
+
@ABB?BBBABCCCCCEDBBBCCCBBBCCCCAA=????<@D@CACBCBCCC@BBBBB?C?CCA>=C?CCBBBCDBB=@@DDD1BB>@BDD=BBCC?BAA=AD>A@CDCC?CCDCCCCC@BBB9989@B@B??<>@@@@CCCBBBCCCCCCDDBBB?BCC?CB?B@BCCCCBBC@=?:999-:<A;:::::*;CDCJ=BBFCCCCCCC@BCBC5BBBBC?A>AC@CCCCCAA>@@BDCCCC?BBB?@@9::CCCCCBBBCCCDCCC@CCBBCABA?BBAA;B999
@ATNG8:02900:02985
GATGGTAGAGAGAGCTCTCTCATCGTACTCATTCGTTTCGGAAGAGACAGGTACGTTAATAGTTAATAGCGTACTTCTTTTCTTGCTTTCGTGGTATTCTTGCTAGTTACACTAGCCATCCTTACTGCGCTTCGATTGTGTGCGTACTGCTGCAATATTGTTAACGTGAGTCTTGTAAAACCTTCTTTTTACGTTTACTCTCGTGTTAAAATCTTGAATTCTTCTAGAGTTCCTGATCTTCTGGGTCTACGCTCGTCGCGCTACCATCGAGGTTGTAAAGTCT
+
BCBE@B@@ADDB;;9A;@CCB@B;66666:<==;:6@8C@9B9=B@?=>>-0///849)3333,339333;333963777(3349656)277;.3383;;)///699138>;;:;C<>>==C<>>>=====<@A@@:>=@>===???A@??;;::866;@E=A=B?>;;;CBA;@::;;/;9>:>?FCD/<<<=@6;///7:;<<>1888)287255(.).5057755575:6=?>=<@///=@6;;:===??677///::<==8=B;;;;=@<A???:?@@B
@ATNG8:02860:03034
GATGGTAGATACTCGCTGATACACCCAGAAGATCAGGAACTCTAGAAGAATTCAGATTTTTAACACGAGAGTAAACGTAAAAAAGAAGGTTTTTACAAGACTCACGTTAACAATATTGCAGCAGTACGCACACAATCGAAGCGCAGTAAGGATGGCTAGTGTAACTAGCAAGAATACCACGAAAGCAAGAAAAAAGAAGTACGCTATTAACTATTAACGTACCTGTCTCTTCCGAATCGAATGAGTACACATCGTCGTGTCGTGCTACCATCGAGGTTGTAAAGTCT
+
:;>??CCDC@===:66;;@A@@@BF>EBC?A@@A;;49:<<<0//93661758;777999(99983;;;>>;;<365;;;;;;#9:;:29999(5<<9<==CCCCAB@B?BC@DCB=?@CBCCCCAA=;;CBBC@EBBC?:::ACBBB<A>A:;6;BAAABBG????AA@?BC?BBB>????=5<<81//////%/83////=AAAB;>;>@@A=D=@@CAC>ADAAAAC@C?BA?AABF??@?CBBCCBBBCCCBBBBBBBBB@BBB<>>>A>=8=18888)8>>>
@ATNG8:02866:03044
GATGGTAGCGCACACATAGATACAGTACTCATTCGTTTCGGAAGAGACAGGTACGTTAATAGTTAATAGCGTACTTCTTTTTCTTGTCTTTCGTGGTATTCTTGCTAGTTACACTAGCCATCCTTACTGCGCTTCGATTGTGTGCGTACTGCTGCAATATTGTTAACGTGAGTCTTGTAAAACCTTCTTTTTACGTTTACTCTCGTGTTAAAAATCTGAATTCTTCTAGAGTTCCTGATCTTCTGGAGATACACATGATACTCTACCATCGAGGTTGTAAAGTCT
+
44:=:>B<;;IDCCDCCCLC;;;A@@>695<@??@@D<AA7:16=>>>CC@CCA;;4;<>:?D@D@DEGD@A@?C;:0000'0<600/>=2<9;<294;7;=9>>=?@B?CHECCCCC@CCC>B?BFDDBBBB@CCCD?BACAAABBC@@@BBBBB@BBB@BB?B@CBCCEAA@C?B;;;;.;=A=BBAAA,@@;;;6;ABCCCCBBA5;<;;*;FBBB@C?CC@BBBCDBB@B@BBBBDC@B;;;;EDBCBCDCGBBBBBCBBBB@BBCAA?5:5::AB=CCBB
@ATNG8:02870:03025
GATGGTAGTATCTGCACACTCTGTCCAGAAGATCAGGAACTCTAGAAGAATTCAGATTTTTAACACGAAGAGTAAACGTAAAAAGAAGGTTTTACAAGACTCACGTAACAATATTGCAGCAGTACGCACACAATCGAAGCGCAGTAAGGATGGCTAGTGTAACTAGCAAGAATACCACGAAGCAAGAAAAAAGAAGTACGCTACTTAACTATTAACGTACCTGTCTCTTCCGAAACGATGAGTACTACTCTCAGAGACACACTAATCGAGGTTGTAAAGTCT
+
<<;;7:<44455955599555;;:<8<<=255<<<?8<255:;;7838=4=>8<88==<<+81768//(/796681-/-6666'--(/27::+<9;6;;<;;;7---(--(-571779345599996656577;///)////689:495>00)/7///9;;6455433633.33367833.3:=.//;;;;%33....39;:222261679838255544.4::<<;>:;///;29///788333888=433;<333//.........67/5/2229.8522
@ATNG8:02884:03029
GATGGTAGAGTATCATGTGTATCTCCAGAAGATCAGGACTCTAGAAGAATTCAGATTTTTAACACGAGAGTAAACGTAAAAGAAGGTTTTACAAGACTCACGTTAACAATATTGCAGCAGTACGCACACAATCGAAGCGCAGTAAGGATGGCTAGTGTAACTAGCAAGAATACCACGAAAGCAAGAAAAAGAATTACGCTATTAACTATTAACGTACCTGTCTCTTCCGAAACGAATGAGTACACACTCTCATATGACACTACCATCGAGGTTGTAAAGTCT
+
---/)/79<<@>>;;;;<<955:993:::5:<;;;C?;;;B;;;C@AA5;5;@@ADBCB2B?BA<ACCCCCCC9A@;;;;.557;.444&4:<8=CBB?AA::7:?AA=ABD=9:8ACCBBCBCBCCAAAACBBB?@@@?A???<B=A;;5;@?=A@??=@BBBCB@AA=99939:=>>5==>;99998'771739:@@@@A=A=A=::4:188A@@=A;;;CCC=@=>?>9>AA<:9:C??:99?>A?A8987>AAABB@CA????@9929379<<5?@@:
@ATNG8:02897:03037
GATGGTAGCTATACGTATATCTATGTACTCATTCGTTTCGGAAGAGACAGGTACGTTAATAGTTAATAGCGTACTTCTTTTTCTTGCTTTCGTGGTATTCTTGCTAGTTACACTAGCCATCCTTACTGCGCTTCGATTGTGTGCGTACTGCTGCAATATTGTTAACGTGAGTCTTGTAAAACCTTCTTTTTACGTTTACTCTCGTGTTAAAAATCTGAATTCTTCTAGAGTTCCTGATCTTCTGGGTGTATCAGCGAGTATCTACCATCGAGGTTTGTAAAGTCT
+
--68188;==??CBB>@>>CA@?55544555516<?D=;?>?>ABCCDGC@ACCBA798:AAA=A??>>BCBBEB?BBBBC1BC=A???8;AAB998B?CC>A??;<>8=822969:5;8:7:;??=;;:==8=@BB7<;A=:6///6;<;//7@<==>;??;?=@@@@///<;*//7<<2=161;>>>>.==>=?3;;==??@A>>;>BBB.==>>B=B=>>:>===@??<?====?==8==AA9;;;@@>>>>>>:9:::;==8=@??>A6;;17:9919933
@ATNG8:02870:03087
GATGGTAGCGAGCGAGTGTGTATACCAGAAGATCAGGAACTCTAGAAGAATTCAGATTTTTAACACGAGAGTAAACGTAAAAAGAAGGTTTTACAAGACTCACGTTAACAATATTGCAGCAGTACGCACACAATCGTAGCGCAGTAAGGATGGCTAGTGTAACTAGCAAGAATACCACGAAAGCAAGAAAAAGAAGTACGCTATTAACTATTAACGTACCTGTCTCTTCCGAAACGAATGAGTACGATGAGATCTCGTGTGCTACCATCGAGGTTGTAAAGTCT
+
////)////<<;;;==@<=@AA=<=8=<<7<=;6559=9<=B;;=:3;:(-(---/////$549@@BBBBBCCL>CCECEEE2CC?C4:;;.;AC=;;9@5:5AB?B@BB?BBB>AABBBBCDCCCCCCCCFAD@@AAA@@@BBB@9<8<00-0@>=>=??<?AABAA>ADABBB=??@@=8>9948=AAB/=@9@///<;=881859==>1717?CCDACCBBBCE@C@BBB>BCC=@@?ABCBBBBBBAAAEBBBAAABBB==6<<<;==1808=>>4B;;;
@ATNG8:02863:03123
GATGGTAGATATATGCACGCTCTGCCAGAAGATCAGGAACTCTAGAAGAATTCAGATTTTTAACACGAGAGTAAACGTAAAAAGAAGGTTTTACAAGACTCACGTTAACAATATTGCAGCAGTACTCACACAATCGAAGCGCAGTAAGGATGGCTAGTGTAACTAGCAAGAATACACGAAAGCAAGAAAAAGAAGTACGCTATTAACTATTAACGTACCTGTCTCTTCCGAAACGAATGAGTACACACTCTCATATGACACTACATCGAGGTTGTAAAGTCT
+
CCBA=ACCCCCCD@B@DBBCAABCC?CCC?CCBABA>A?A@CBBBB?BB>B>BBBBBBBB3B?B??AAAB>@>C7>>BDDEG5A@=A5;;;6;CD@CCBCDEEDB?C?CC@CBC>ABBBBBBCCCC@@@CCB?BBCC?ABBBBBBB>C?BAB@BCCCCBCC@CCCAAA@BB>BB@@@???8?>>;==???.?B?BBAACCA==:=:=?AB7;8;ABBB?BBAAABB?B@BBB=BBB?BBBDDCAAAABBBC>>>A>BBBBBBABEDCBBB?B@BB@@8AA:9
@ATNG8:02865:03149
GATGGTAGTGTCATATGAGAGTGTCGTACTCATTCGTTTCGGAAGAGACAGGTACGTTAATAGTTAATAGCGTACTTCTTTTTCTTGCTTTCGTGGTATTCTTGCTAGTTACACTAGCCATCCTTACTGCGCTTCGATTGTGTGCGTACTGCTGCAATATTGTTAACGTGAGTCTTGTAAAACCTTCTTTTTACGTTTACTCTCGTGTTAAAAATCTGAATTCTTCTAGAGTTCCTGATCTTCTGGTGTCGTCTATCATGTACTACCATCGAATCCTCTTAGTCT
+
<@A=?BCEDDBBBCCCBAACBBBCBCDCCBBAA<ABB@<BB;B:AABCCBC@CBBBC@D@CAAA@C@BCBBCB@AC>@?AAA/@@=AABB=BBCCBDCC?BB@CCCCAB@BCCCCBBA?BBC@CACCBBBBBB@ECCC@BBBCBCBBCCCCDAA@C@BBB?CC@D>AAC@?@CAA=AAAAA7?;?;;;;;;*;@CBC<A@A@@@BACCACCFC5CBBAC>C@CB?BBB;;;B@C@CBCBCD@CBB>@@@@BBBCCCHDDBBBCDCC@CBCBB?;;6:@@;@BBCD
@ATNG8:02879:03144
GATGGTAGCGCTTATCAGCGCAGCCCAGAAGATCAGGAACTCTAGAAGAATTCAGATTTTTAACACGAGAGTAAACGTAAAAAGAAGGTTTTACAAGACTCACGTTAACAATATTGCAGCAGTACGCACACAATCGAAGCGCAGTAAGGATGGCTAGTGTAACTAGCAAGAATACCACTAAAGCAAGAAAAAGAAGTACGCTATTAACTATTAACGTACCTGTCTCTTCCGAAACGAATGAGTACGATGAGAGAGCTCTCTCTACCATCGAGGTTGTAAAGTCT
+
<<<A?AB<;;@DACBCBC@A@@::;,9?@>?@?A@A>A=@@@@@??=??:??:::BCDDD1?<?AABBBCCDDD>A=AA@A@0@@<@5;;;.;BB>C;:;CCCBB?B?@@=@BC9::CBCBBBDCCCCCDBB?B@@@?BBBBBBBB<@<@;;7;CCBBBBB?BBBBBB?BB@:::?AA999,9::3:8888(8=9>888F@@@A<A=AAAA=D<AACBB?CBBCBCC@B>AAC=A9949>>AABC>??AAAA>>===///9::::9888;??;?>A???9?;;;
@ATNG8:02903:03118
GATGGTAGGACGAGCGTCTGAGAGGTACTCATTCGTTTCGGAAGAGACAGGTACGTTAATAGTTAATAGCGTACTTCTTTTTCTTGCTTTCGTGGTATTCTTGCTAGTTACACTAGCCATCCTTACTGCGCTTCGATTGTGTGCGTACTGCTGCAATATTGTTAACGTGAGTCTTGTAAAACCTTCTTTTTACGTTTACTCTCGTGTTAAAAATCTGAATTCTTCTAGAGTTCCTGATCTTCTGGCGCCTGTCACGTCTGCTACCATCGAGGTTGTAAAGTCT
+
99BC266:8=556<<<===>BBAA=A;;;BBB?BEIE=BB@E@CCCCCAA=ACAA@@C@DCCB@B@BAAACFD@A?@BBCD5DD@CBBB<B@@A?BAA?AB@CBDDCJ@CCBCA@@B>BBC@C@CC;;;BBB?CBBB?FCCBBBBBBBBBCBAAA@CCD@CC?B?AAA;;;BBC@CBBBB7A=A=;;;;;*;ABCC?CCCCCCF;;;?BBCC5BBABA5;5;A=AABCCCC@B?A?;A@@-00A:@AB7;;@@AA@???:;9>A=@CCBBB@C@BCBB<A;;;
@ATNG8:02905:03149
GATGGTAGCACGAGTCACTCATATCCAGAAGATCAGGAACTCTAGAAGAATTCAGATTTTTAACACGAGAGTAAAACGTAAAAAGAAGGTTTTACAAGACTCACGTTAACAATATTGCAGCAGTACGCACACAATCGAATCGCAGTAAGGATGCTAGTGTAACTAGCAAGAATACCACGAAAAGCAAGAAAAAAGAAGTACGCTATTAACTATTAACGTACCTGTCTCTTCCGAAACGAATGAGTACGATGAGATCTCGTGTGCTACCATCGCAATTGCCTAGTCT
+
9;>B?CCBAA@;666>>>CCBCC?@465;4555999.57999555505<9@=?@:<;;<<):49;:433333333&33//:::(//)/5;<</==>7<65557///)/3::6;:<555:;=99<BBBBBBBBC?C:::?CBBBBCCC?A=A000@@??@BB>@ABB<A>??=@A>8<<7777(7;<8?ACCDC)BB?:979555<=8=:@A@;7958:@AA@ABBBBBB?C?BBC;@::6:??BBBCAAAAAAABDCCF@?;;<;AA<@@@@@C?B@CC@ABBB@@
@ATNG8:02874:03185
GATGGTAGATACTCGCTGATACACCCAGAAGATCAGGAACTCTAGAAGAATTCAGATTTTTAACACGAGAGTAAACGTAAAAAGAAGGTTTTACAAGACTCACGTTAACAATATTGCAGCAGTACGCACACAATCGAAGCGCAGTAAGGATGCTAGTGTAACTAGCAAGAATACCACGAAGCAAGAAAATGAAGTACGCTATTAACTATTAACGTACCTGTCTCTTCCGAAACGATGAGTACTATAGACTATCTGAGACTACCATCGAGGTTGTAAAGTCT
+
=99@8:4455:<B;6666:;;A?@@<?@A<A?=?99.46:99:733,33,3433333333$3,33=B<;<>?>@8@:@;@??+66268<;<09656;;554;<44057;<7===9=<;ACCCABABBB@@@B?;;:C?B?@AAAA@=A=A00/??:=?;?=A@@BBB>BB?A?>8:;0/)/862////'255-5;<=>AFCC@C@A@@@7;6;BB;;8;BA@AAA?@000@,000/==<??;>=;;77552:<;?AA@??>>9:;///6*/*/76;4=555
@ATNG8:02879:03197
GATGGTAGCGCGACGAGCGTAGACCCAGAAGATCAGGAACTCTAGAAGAATTCAGATTTTTAACACGAGAGTAAACGTAAAAAGAAGGTTTTACAAGACTCACGTTAACAATATTGCAGCAGTACGCACACAATCGAAGCGCAGTAAGGATGGCTAGTGTAACTAGCAAGAATACCACGAAAGCAAGAAAAAGAAGTACGCTATTAACTATTAACGTACCTGTCTCTTCCGAAACGAATGAGTACTGCGTCTCACTCTCGCCTACCATCGAGGTTGTAAAGTCT
+
995905=ACEDCBCCCHCCEBBBBB=BBC?B@@=??7?9>=B::8C?BB?C?;?00/?;?+?:??:==<<<=BB>>=ACCCC5BB?B6;;<6;CC@CBBBDAA@A>@@BD@CBC?AABBBBBCCCBCCBBAC?CDBB?BABBBBBB?CACAA>ACBBBCCC?ABBBBB@BB@BBB<??BBB=B@>;98788(8>;>;;;BAAAA;@;@B@@;>;>BBBB?BCBBBBB@C@BBB=BBB?BBBBBCC889BCCCCCDBCCBBB?CBB?BBCBBB?B>AABC>CB::
@ATNG8:02879:03198
GATGGTAGTGATACATATCAGACACCAGAAGATCAGGAACTCTAGAAGAATTCAGATTTTTAACACGAGAGTAAACGTAAAAAGAAGGTTTTACAAGACTCACGTTAACAATATTGCAGCAGTACGCACACAATCGAAGCGCAGTAAGGATGGCTAGTGTAACTAGCAAGAATACCACGAAAGCAAGAAAAAGAAGTACGCTATTAACTATTAACGTACCTGTCTCTTCCGAAACGAATGAGTACCTCTCAGACGCTCGTCCTACCATCGAGGTTGTAAAGTCT
+
DDBA?ABBCDDCCCCCFCCCCCCBCABDD?AACA@@=?>BCABBBD@BA>A???@??CFC1B>BACBBBB>>?F>B>BBFDD5CB>B5;;;.;CC?<<:@DBBAB?B?AC?CCC=@?BBBCDDCCBBCCBAB@CCBB@BABBBEBB>C@B@A?ACBCCCCA=ABBBBB?BB?ACE?AA999,9<<898888(8>9=;;;?@BBB;?;?@@F<>;>@CCC@CCB@@@C?B?BBB=BBB?BBBBBBB?AAABBBC@@<@AABD<A@@;@@@@@@4:3:<;:1<=::
@ATNG8:02929:02566
GATGGTAGTGATACAGATTAGACACCAGAAGATCAGGAACTCTAGAAGAATTCAGATTTTTAACACGAGAGTAAACGTAAAAAGAAGGTTTTACAAGACTCACGTTAACAATATTGCAGCAGTACGCACACAATCGAAGCGCAGTAAGGATGGCTAGTGTAACTAGCAAGAATACCACGAAAGCAAGAAAAAGAAGTACGCTATTAACTATTAACGTACCTGTCTCTTCCGAAACGAATGAGTACTGCGTCTCACTCTCGCCTACCATCGAGGTTGTAAAGTCT
+
@@A@<@BBBCECCCDD;;4:CCCA@=@BB=@BC;;9>A;=CA::7=8CC>B?::994===+=8=B8>?BBA?@B>;:ACCCC1@A<A4;;;&5<<8696;>>>>C@C@CD@BBB>AABBCCCCCBBCCCAAB?CBAB=??AABCCB>A>@??=@BAAACDA?ACCCAA?AC?CAC?BB???8==:4:::;;.;A=A;::ABBBA;@;@@?@<A=AACCB?B@@@@@@=A?BBB>BAA>ABBBBBBBBBBA@@BBBCDBBBA?A;;9:ADA??<?<@@@@;AA::
@ATNG8:02940:02586
GATGGTAGTGTGTCTCTGAGAGTAGTACTCATTCGTTTCGGAAGAGACAGGTACGTTAATAGTTAATAGCGTAACTTCTTTTTCTTTGCTTTCGTGGTATTCTTGCTAGTTACACTAGCCATCCTTACTGCGCTTCGATTGTGTGCGTACTGCTGCAATATTGTTAACGTGAGTCTTGTAAAACCTTCTTTTTACGTTTACTCTCGTGTTAAAAATCTGAATTCTTCTAGAGTTCCTGATCTTCTGGAGATACACATGATACTCTACCATCGAGGTTGTAAAGTCT
+
45=>7;<BAA<;;;666;=<<<5544448:33-3:::1;;5:5:<:::6/)00///)/5779<06.699555949:444444$444)4:;;29455.55<.555;;:;=A:>@@@B@A@;AA@>A4;:?9;99=299>@<@@@@@?AAA@@@ABBBB?@A@?AB?B5;9A9:9BCD?C5599*5494;;@@@+66?>?4@00///////)////$55459496<<6555995=5:5;<<==<059>9?>B?@BBCDCCBBBBBBAAA=@?@?90*0*000:3<>BB
@ATNG8:02945:02601
GATGGTAGCTCTGCTCTGACTCTCGTACTCATTCGTTTCGGAAGAGACAGGTACGTTAATAGTTAATAGCGTACTTCTTTTTCTTGCTTTCGTGGTATTCTTGCTAGTTCACTAGCCATCCTTACTGCGCTTCGATTGTGTGCGTACTGCTGCAATATTGTTAACGTGAGTCTTGTAAAACCTTCTTTTACGTTTACTCTCGTGTTAAAAATCTGAATTCTTCTAGAGTTCCTGATCTTCTGGATACACTCATGTGCACCTACCATCGAGGTTGTAAAGTCT
+
;;@A<@BCCDCBBBCCCCCBDCCBB@@@CD:99:BBB=BC@D?BCCCCCC@CDBCB?C?CCBC@C@B@@ADDCDCACCBBB1AA=@?AA<@@BB9;;B?AB?BBCCDD@CBBBCCC@BBC@C@CCCCBBBCAGCBB?BBBAAABBBBBBBAA@A=A997:B?D?B?@ACCBBB?BBBBB7C>B>;;;;.:@@BJ?BCCBCBCCBC@CCCC5CBBBHADACC?BA@@@CB?A?BCBCCC@AABADCCBBBBCA:;:BA@@=??@?B???BB=A>ABAC=BB99
@ATNG8:02949:02570
GATGGTAGACACGTGTGCTCTCTCGTACTCATTCGTTTCGGAAGAGACAGGTACGTTAATAGTTAATAGCGTACTTCTTTTTCTTGCTTTCGTGGTATTCTTGCTAGTTACACTAGCCATCCTTACTGCGCTTCGATTGTGTGCGTACTGCTGCAATATTATTACGTGAGTCTTGTAAAACCTTCTTTTTACGTTTACTCTCGTGTTAAAAATCTGAATTCTTCTAGAGTTCCTGATCTTCTGGGTCTCTCTCTCACGCACTACCATCGAGGTTGTAAAGTCT
+
9:@C8==BBBBBB>B;66;;@;@ABA;;9BAA=B@@@;@B?B@CBBBCBB@BBBBB?B?BBBB@B>AACBA894B7BBBBB1;;;>>AA:>A==399=9<A:=:977:2:;:;BDDD====;><>AAA@???<@@AA:=>@>==>==>?>A?@@A<===:==;?A@@@@AACA9===BA5A:=9<>=?=/==;;<0:9>868>>>@<===>,<///@9=7>>;:;;///:9=9=A===><>@@C:>>>=>>>BAA@@???AAAA<>:;698396666@6<:72
@ATNG8:02909:02635
GATGGTAGCATCATCATATCTCACCAGAAGATCAGGAACTCTAGAAGAATTCAGAATTTTTAACACGAGGGTAAACGTTAAAAAGAAGGTTTTAACAAGACTCACGTTTAACAATATTGCATCAGTACGCACACAATCGAAGCGCAGTAAGGATGGCTAGTGTAACTAGCAAGAATACCACGAAAGCAAGAAAAGAAGTACGCTATTAACTATTAACGTACCTGTCTCTTCCGAAACGAATGAGTAACTGCGTCTCACTCTCGCCTACCATCGAGGTTGTAAA
+
45==:?@CBBCB;;;<==566<<<8<<<055>5:58;2;44333;,33275////(////$/(//688;=,338133237;;;)575:39;;(/(.3.3.27<;:;==8=<@D=@;:7;<==A///8/..568998=>==8=976///;17/655.59=@@>>@:>>==>>;==9<::17>655)2:=87877(56-5@??<=<//+/5:<>@7<77><//-/<=>===8<9888)8889=;99//(.///97697777999995<>A59:;7--)-4,,,2-
@ATNG8:02936:02658
GATGGTAGCACACGAGATCTCATGTACTCATTCGTTTCGGAAGAGACAGGTACGTTAATAGTTAATAGCGTACTTCTTTTTCTTGCTTTCGTGGTATTCTTGCTAGTTACACTAGCCATCCTTACTGCGCTTCGATTGTGTGCGTACTGCTGCAATATTGTTAACGTGAGTCTTGTAAAACCTTCTTTTTACGTTTACTCTCGTGTTAAAAATCTGAATTCTTCTAGAGTTCCTGATCTTCTGGATATGAGTGACTCGTGCTACCATCGAGGTTGTAAAGTCT
+
99>:5:=AABBBBACCCCCBAAB==B=BDDJBGCBB>BE@DA@@@CCBB@BCBBC@C>AAAC?B@BCBBBA@:@<87777'7;1;999,7>7949>@:@C?B>??A@;??@@>>>=:>FC=A<>><====@<??@D<>>?;;;@???AAA888?:;;;9==9=<@AAC???AA<A@ABB6A<@7:;DDD/AA???9>>>>>CA:<;=====,=///@9@9AA<AAA>;;;<A=@@@@>><>>>=A@@>A@=;=@@A@@@@@A>>:=AAAAB;@<@@@@:@AAA
@ATNG8:02940:02638
GATGGTAGCACGAGTCACTCATATCCAGAAGATCAGGAACTCTAGAAGAATTCAAGATTTTTAACATCGAGAGTAAACGTAAAAAGAAGGTTTTACAAGACTCACGTTAACAATATTGCAGCAGTACGCACACAATCGAAGCGCAGTAAGGATGGCTAGTGTAACTAGCAAGAATACCACGAAAGCAAGAAAAAGAAGTACGCTATTAACTATTAACGTACCTGTCTCTTCCGAAACGAATGAGTACCTCTCAGACGCTCTTCCTACCATCGAGGTTGTAAAGTCT
+
//7727:<>@AC=B=9;6??@;66=7;5:15:;955158==>666>;>;383/0)/66889'91633398877777.7333333$3838,333&3893:988;;8;>878==;?BB<;;;>CEGCCCDCCA??C?BBBB<>>?>?@885;@CBB?BCBBBBBB?BBBBBA?AD?BBB?AA888)8<<799888+8>=A;;;AAAAA<B<????<@=A?B@?>?CA@ABB?A?BBA9A??<?AAABBD?BBCBBB?;;AA;;7;8<@C@BBBBBC?B?BCCD>DC@@
@ATNG8:02944:02639
GATGGTAGCTATACGTATATCTATGTACTCATTCGTTTCGGAAGAGACAGGTACGTTAATAGTTAATAGCGTACTTCTTTTTCTTGCTTTCGTGGTATTCTTGCTAGTTACACTAGCCATCCTTACTGCGCTTCGATTGTGTGCGTACTGCTGCAATATTGTTAACGTGAGTCTTGTAAAACCTTCTTTTTACGTTTACTCTCGTGTTAAAAATCTGAATTCTTCTAGAGTTCCTGATCTTCTGGATAGCGACGCGATATACTACCATCGAGGTTGTAAAGTCT
+
AABC?B;99<<@;ACBCCCDCCE;66B=BBA@;@@@C?CE?B?AAAABCC@CC<;:?B?ABAA=@?@?88:::;A6@@?@=.>@8>952(2;<?297;:@A?BBBBBB>>=??A@AA=@@C3818==;866>4<=AA<@AA>=><=989>;;;=<8:99966/649:988=@??59::::-:9>:>????/?>@AA:@AA??>>;9807878(8=>?C<@<@@=@@@AAAA=@:==@@==:>AA=@@@>:::788>>>=>>@@??:=>=>@@<@8;<AA:@@@@
@ATNG8:02947:02645
GATGGTAGCACGAGTCACTCATATCCAGAAGATCAGGAACTCTAGAAGAATTCAGATTTTTAACACGAGAGTAAACGTAAAAAGAAGGTTTACAAGACTCACGTTAACAATATTGCAGCATTACGCACACAATCGAAGCGCAGTAAGGATGGCTAGTGTAACTAGCAAGAATACCACGAAAGCAAGAAAAAGAAGTACGCTATTAACTATTAACTTACCTGTCTCTTCCGAAACGAATGAGTACGATGAGAGAGCTCTCTCTACCATCGAGGTTGTAAAGTCT
+
::>>5;;<ADCD@CC696?;?;;;=9<<@466=?A@9B8<@?00/<7;;48499889??@+B<@@@AB?==;;;5000/;<;*::4;.55)5<<7=@@@@@@9;9;?AA?BBC@BBAABCCACCCCCBB::::A@A?BBCBAAAC?B?BAC?BBCB>>>B?AAABA@4:9=AAA?AA???8:?>9<<<<<.;?;@ABCCCBAB999:CCC@F=?>9>?=AAA>>@?<?<;;;3:@@<???A???AABABB??@BB>@@@B@@@@<A>==<<0708888*8=>=
@ATNG8:02952:02616
GATGGTAGCACGAGTCACTCATATCCAGAAGATCAGGAACTCTAGAAGAATTCAGATTTTAAACACGAGAGTAAACGTTAAAAAGAATGGTTTTACAAGACTCACGTTTAACAATATTGCAGCAGTACGCACACAATCGAAGCGCAGTAAGGATGGCTAGTGTAACTAGCAAGAATACCACGAAAGCAAGAAAAAGAAGTACGCTATTAACTATTAACGTACCTGTCTCTTCCGAAACGAATGAGTACTGCGTCTCACTCTCGCCTACCATCGAGGTTGTAAAGTCT
+
66;?9?==65555<<<;999555:<5<==7;;999949<549666>:=<:=:555==CC9BB377333388::91:/-,-888)88,--3:<<,//:4;;=>===<;;3;499:=88-333359<<<;;;;>==A;999A<==:?@???>A<?@?=??;====B>B@??@@8>=8>>>.378;91922+.....$.3.....88877376:9999>=?;A<@=AA@??=?9?589A9??@3877;<889877:9ACCAA>?9:9@DBB>AAABB?8>8778?8@???
@ATNG8:02953:02648
GAAGGTAGGCGTGTGAGAGTCTGCCCAGAAGATCAGGAACTCTAGAAGAATTCAGATTTTTAACACGAGAGTAAACGTAAAAAGAAGGTTTTACAAGACTCACGTTAACAATATTGCAGCAGTACGCACACAATCGAAGCGCAGTAAGGATGGCTAGTGTAACTAGCAAGAATACCACGAAAGCAAGAAAAAGAAGTACGCTATTAACTATTAACGTACCTGTCTCTTCCGAAACGAATGAGTACGATGAGATCTCGTGTGCTACCATCGAATGAGGTTAGTCT
+
CG>?=@AA=BBBDCA@@CC@AACCE?FDD=CCCDBB?B?BBBABCC?CC?C?BBBBBBBB3C?BBACCCCABAD=AAACBBB1@@>B=@BB99:C?A=>>><>>><>=AB=B@@<?===>>>>>AA@===@A=AAA?:????<<<>:>;A==9=>>??>>=9=AAABA>A?;>>>177556(8<=:@BBFC/>>:>A???AAAD<A<A@@@;@=AA?>?9>>>>?>?:>:>>=7=<<:>A=AAAA687@@BA@@?AAAB:;:@@@<@@>?A;565B<@;@>>>@
@ATNG8:02919:02702
GATGGTAGCTCGCTGATGATATCTCCAGAAGATCAGGAACTCTAGAAGAATTCAGATTTTTAACACGAGAGTAAACGTAAAAAGAAGGTTTTACAAGACTCACGTTAACAATATTGTAGCAGTACGCACACAATCGAAGCGCAGTAAGGATGGCTAGTGTAACTAGCAAGAATACCACGAAAGCAAGAAAAAAGAAGTACGCTATTAACTATTAACGTACCTGTCTCTTCCGAAACGAATGAGTACACATCGTCGTGTCGTGCTACCATCGAGGTTGTAAAGTCT
+
//8;6:;?C?=?>>@CCD@<<>666:;;;7::<5955:7985;;;A9BB@B??????BAA2B=?@BCFBBB>??8=<@@@@>,=A=B=CCC9CCC@BBCDEBBBB@B@CC?C::6:?@ABBCCCCDBBCBBB@CBBB?BBBBBCC@4<5<@@<@BAAABBC?AABA@@=AA?9:9?C?;;;56//(//////%-3,6///<9?@?<A<??AA<@=?ACCC@CBBA@@@4:5:@A9:::4:?@BBBBBBBBBBAEC@@@BB@@?FBB>AACA@@5:59ABA=BB??
@ATNG8:02926:02674
GATGGTAGGTGCACATGAGTGTATCCAGAAGATCAGGAACTCTAGAAGAATTCAGATTTTTAACACGAGAGTAAACGTAAAAAGAAGGTTTTACAAGACTCACGTTAACAATATTGCAGCAGTACGCACACAATCGAAGCGCAGTAAGGATGGCTAGTGTAACTAGCTAGAATACCACGAAAAGCAAGAAAAAAGAAGTACGCTATTAACTATTAACGTACCTGTCTCTTCCGAAACGAATGAGTACGATGAGATCTCGTGTGCTACCATCGAGGTTGTAAAGTCT
+
;BDE@DBB=BBBCCHEDCCDCCB??=@@@=?>@A@@=@?BBCDDCC@CC@B=@A@99999*:=BBDDDCCCBBB=ACCCDDD1CA<?2999.;BB@CACCCCBA@=@>CB>AAC<?@@BCBBBCCCCCCBBB?CCCC?B??>BBBB>B?BBB?BBBBCBBB>BBBBB==>B>BA@9>?8988*9<=8888888%8>:A867???@B:=:=ABB7<7;?C@@=@BA@ACB?B@B@@9@::7:BBBBBBBBBBBAAAC>>>>><9:>@@<@AA<<<38/8778);A::
@ATNG8:02931:02668
GATGGTAGCTCTGCTCTGACTCTCGTACTCATTCGTTTCGGAAGAGACAGGTACGTTAATAGTTAATAGCGTACTTCTTTTTCTTGCTTTCGTGGTATTCTTGCTAGTTACACTAGCCATCCTTACTGCGCTTCGATTGTATGCGTACTGCTGCAATATTGTTAACGTGAGTCTTGTAAAACCTTCTTTTTACGTTTACTCTCGTGTTAAAAATCTGAATTCTTCTAGAGTTCCTGATCTTCTGGGTCTACGCTCGTCGCGCTACCATCGAGGTTGTAAAGTCT
+
0079279;A=<ABCBGCBCBBBBBDA@@BA;:5:CCC?CC@D=BBBBCCC@BBBBB?D?CBBB?C@BBBBCBBBB@CCCCC1AA@CBBB=BBCC?BAG@CD?BBACDD@CCCCCABA?CCD?A<CDGD@@9999CDD@CBCBBAAABBBBDAAAA?BBB>BA?B?CBCCCDCCC@CCCDD;A=A;;:9:9*;AAAB>CCCBCCCAA@?BBBB2BBACC?B?BB?BCCCCBB?B>BBBCBA:=799,9>@@CBBBDAAACCBBBBB?BBBBBB=?8@?>=8@A?@
@ATNG8:02952:02671
GATAGCACGACACGACGATGTGTACTCATTCGTTTCGGAAGAGACAGGTACGTTAATAGTTAATAGCGTACTTCTTTTTCTTGCTTTCGTGGTATTCTTGCTAGTTACACTAGCCATCCTTACTGCGCTTCGATTGTGTGCGTACTGCTGCAATATTGTTAACGTGAGTCTTGTAAAACCTTCTTTTTACGTTTACTCTCGTGATTAAAAATCTGAATTCTTCTAGAGTTCCTGATCTTCTGGTAGAGCGTGCATATATCTACCATCGAGGTTGTAAAGTCT
+
DDDBCCCCCCDBBCCC;6;9;CCCDCCBB?BFDD=BB?@=@B;;9AA?BBCCB@B@BAAC?C?CCABBBBA?;99999$8<1<900(/00/38>><@B???>ABB@BDB@@@::7:AA<>9>==?>>>?=AAAA:?>>>???@?@@@@>>>@<===>AA;>;@@@AAAA@@;>>AAA5A<A<AAAAA.>>88858@A<9<97:::4:::5(55539484--(----8772848=555515:;:>>A:::<=;;;?@B>>??==187>>>A<A:>>?B9>>AA
@ATNG8:02954:02689
GATGGTAGCTCTGCTCTGACTCTCGTACTCATTCGTTTCGGAAGAGACAGGTACGTTAATAGTTAATAGCGTACTTCTTTTTCTTGCTTTCGTGGTATTCTTGCTAGTTACACTAGCCATCCTTACTGCGCTTCGATTGTGTGCGTACTGCTGCAATATTGTTAACGTGAGTCTTGTAAAACCTTCTTTTACGTTTACTCTCGTGTTAAAAATCTGAATTCTTCTAGAGTTCCTGATCTTCTGGGCTGCGCTGATATGCGCTACCATCGAGGTTGTAAAGTCT
+
;<C?7;;BA;;;<<<@AAA@BBBBCDBBCB;:7:==>6>>?C@CCCBCBCACCCCB?CACCBB?B@CCCCCA@AA=<;;;;);A9?=A?6==;969@A=AB?@AABBCACCBCCBBB@CCC?B?CB@@@BBD@BBBB@DBBBCCBBBBBACCBBB?A@@@CD?A?BBC@@@CDDBDA@@@7A=A<;;;;.;ABBC<D;;;BAAA@>9>>>>,@::;C@B@DC@CCC@A@C?B@BBBDCB=A9;;/;?A?@BBABCCCCDDDCCC@CBBBBA>A?AABA:??::
@ATNG8:02922:02748
GATGGTAGTATATCGCGTCGCTATCCAGAAGATCAGGAACTCTAGAAGAATTCAGATTTTTAACACGAGAGTAAACGTAAAAAGAAGGTTTTACAAGACTCACGTTAACAATATTGCAGCAGTACGCACACAATCGAAGCGCAGTAAGGATGGCTAGTGTAACTAGCAAGAATACCACGAAAGCAAGAAAAAGAAGTACGCTATTAACTATTAACGTACCTGTCTCTTCCGAAACGAATGAGTACTGTATCTATGTGTGCGCTATCATCGAGGTTGTAAAGTCT
+
DEDC?BBCCDDDCBBBHFBBBCBBB@BED@BCCB9::;ADFCBBBB@CD@D@BB@??BBB3B?BBACCCGBAA?6==:;;;;*;C>B5<;<*9@@;9:9CCDDCC@C@CC@CCD<BB?@BCCGCCCCCCBBB@CCBB?B???CBBB>B@C??=@CBBACCB?BABBBB?BB?BBC@BBBBA;@8818::::+:=:?:;;@AAAA<@<??BB<@=@@B@@=@BBCBCB?C?AAC=CCC?AAABBBCCABBBC@===BBBA:::A===>>@AAA5;5;>>>7??;;
@ATNG8:02923:02714
GATGGTAGATATATGCACGCTCTACCAGAAGATCAGGAACTCTAGAAGAATTCAGATTTTTAACACGAGAGTAAACGTAAAAAGAAGGTTTTACAAGACTCACGTTAACAATATTGCAGCAGTACGCACACAATCGAAGCGCAGTAAGGATGGCTAGTGTAACTAGCAAGAATACCACGAAAGCAAGAAAAAGAAGTACGCTATTAACTATTAACGTACCTGTCTCTTCCGAAACGAATGAGTACATGATATACGTATAGCTACCATCGACGAATAGAAGTCT
+
@A??=@CCBBCCDBBACBBBBBBCC?BBC?CCBB??=??CBBBBBA>AA?B?BABBBCCC+C>AA@BBB@BDAC:?;@@DDC5AB>@4;;;-:@A=AABCDCCBB@B@CC@CBB?BA9;;CDCECCCCBBBC?BBBA?BBBBBAAB>B?B??=@BCBBBBB@BCCAA??AC?AAB@BB???299<999:::(8=7=;;;BAAAA=@=@ADD;@;@@BCB@BBBBBCB?B?BBD<CBB=BABBBBCCAAAAAAA@@@ABCB>>@>:>=<<>>;;::9:=6==88
@ATNG8:02949:02749
GATGGTAGATACTCGCTGATACACCCAGAAGATCAGGAACTCTAGAAGAATTCAGATTTTTAACACGAGAGTAAACGTAAAAAGAAGGTTTTACAAGACTCACGTTAACAATATTGCAGTAGTACGCACACAATCGAAGCGCAGTAAGGATGGCTAGTGTAACTAGCAAGAATACCACGAAAGCAAGAAAAAGAGTACGCTATTAACTATTAACGTACCTGTCTCTTCCGAAACGAATGAGTACACATCGTCTTGTCGTGCTACCATCGAGGTTTAAAGTCT
+
;;BB<BBD@AADFAABBACCDBBBB=BBB?BBAA885:>A@@ABAA?CC?B?BBCCCCCC2B?AAACCCCB???3==9:;:;*;B>CAEDE;CCB@CDCBBB@@@?B?BB?ABA=??@AABBBCCCCCCCAA<ABBB?==>??@@@<=:=895:BCAAA:95:<=???=>>;;;97<<888(2564:????.:<;?@AAA<<==B;>>=<9<7:;AAA=AAA@==>;A=A==6=00,0==>:>>A@AACBBBB=AACC998BAA?BBBBBB?AC=CC=CCAB
@ATNG8:02952:02723
GATGGTAGCACACGAGATCTCATCGTACTCATTCGTTTCGGAATGAGACAGGTACGTTAATAGTTAATAGCGTACTTCTTTTTCTTGCTTTTCTGTGGTATTCTTGCTAGTTACACTAGCCTATCCTTACTGCGCTTCGATTGTGTGCGTACTGCTGCAATATTGTTAACGTGAGTCTTGTAAAACCTTCTTTTTACGTTTACTCTCGTGTTAAAATCTTGAATTCTTCTAGAGTTCCTTGATCTTCTGGTCTACGGCTCGTCGCGCTACCATCGAGGTTCGTAAAGTCT
+
----(-585<9;=<<;;;<656;==>666;;965555,/;27)////:98848<=33040338<284:88783338333333$33177555)22277,525/9938///./(.9.--5--(--;9292555...363::;;0227:9=9;;;;?=6337)---05806277;>?8<9;5999==+-+-+--===,7<==@66;;;;=;:::1888)6::56>6>5////>>7333)-)-(-6569)----2558..*.:777/./78;;;7;;=9<<6<-./35607<77
@ATNG8:02911:02799
GATGGTAGAGAGAGCTCTCTCATCGTACTCATTCGTTTCGGAAGAGACAGGTACGTTAATAGTTAATAGCGTACTTCTTTTTCTTGCTTTTGTGGTATTCTTGCTAGTTTACACTAGCCATCCTTACTGCGCTTCGATTGTGTGCGTACTGCTGCAATATTGTTAACGTGAGTCTTGTAAAACCTTCTTTTTACGTTTACTCTCGTGTTAAAAATCTGAATTCTTCTAGTAGTTCCTGATCTTCTGGTATACACACTCGCTCGTCTACCATCGAGGTTGTAAAGTCT
+
99@A8==BDD@@ABEAA<=BCCCBCCCCCCA@?@AAC>BB>B?BAAAEBB>@?FDC@C?>??@7@8BCCCBBA@A<@@BBB2A=<A>>>>2>;:5;<<7//)./5377907===?==;599;3:17;=<;;;@=C<>><???==>>>@@@@>>>AA7;567<<,/+/;=::>?>>8==>=>2>;B:==<<;*;<:==18853;>///9)8898(5;<==3:17:19;:///565;7==;;==///;7<668:;<<8888/////.8894>>>@;;5:4:8//(/2,,
@ATNG8:02914:02802
GATGGTAGCTATACGTATATCTATGTACTCATTCGTTTCGGAAGAGACAGGTACGTTAATAGTTAATAGCGTACTTCTTTTTCTTGCTTTCGTGGTATTCTTGCTAGTTACACTAGCCATCCTTACTCGCTTCGATTGTGTGCGTACTGCTGCAATATTGTTTAACGTGAGTCTTGTAAAACCTTCTTTTTACGTTTACTCTCGTGTTAAAAATCTGAATTCTTCTAGAGTTCCTGATCTTCTGGGTCTCTCTCTCACGCACTACCATCGAGGTTGTAAAGTCT
+
///4.5:::;=>>666@>@??CBBBBA<BB@@9>;;;0:C<@>ACCAB@@=@BBAA6:4989A8B8BBBBCBB=A677333$3717798.5<8=293=;?@>A@??9:48AB=>>??<;;;<?<@BB@@@@=A>>=8:98///998///777;@7@<=+///+/7<>>><>A>A695555&2/55=====*;9533-3---22---7(....$.6766376;=488976550538A??<=8<<<<4==>;;;=<<>>A<==/--94---777*/,/99819>?=
@ATNG8:02928:02805
GATGGTAGTGATACAGATCAGACACCAGAAGATCAGGAACTCTAGAAGAATTCAGATTTTTAACACGAGAGTAAACGTAAAAAGAAGGTTTTACAAGACTCACGTTAACAATATTGCAGCAGTACGCACACAATCGAAGCGCAGTAAGGATGGCTAGTGTAACTAGCAAGAATACCACGAAAGCAAGAAATAAGAAGTACGCTATTAACTATTAACGTACCTGTCTCTTCCGAAACGAATGAGTACCTCTCAGACGCTCGTCCTACCATCGAGGTTGTAAAGTCTT
+
CEA??ACCBDCCDCCCECBCCCCBB?CBC?B@AA;;;:?CCC::7?8BA?B?999CCCCC1B<AAB>>>CFBA@:=8>@???,@A>B5;;;*9@@=AA@CCCDBB?B@BD@A@A>AABBBCDCCCCCCCCCC?CCCD<??BBB??A9@;>:::;CCCDCCDAAAAABB?CC?CBB?BCBBB<@==9999,8<:>A=>>>@??BAA@D@CAA@5;4;?@?@=@AABBAC?C?CCC<AAC>AABBA@B?>><????@>=?>?==5:8818===<=8<18888)9>881
@ATNG8:02929:02806
GATGGTAGTATATCGACGTCGCTATCCAGAAGATCAAGGAACTCTAAGAAGAATTCAAGATTTTTAACACGAGAGTAAACGTAAAAAGAAGGTTTTACAAGAACTCACGTTAACAATATTGCAGCAGTACGCACACAAATCGAAGCGCAGTAAGGATGGCTAGTGTAACTAGCAAAGAATACCACGAAAGCAAGAAAAAAGAAGTACGCTATTAACTATTAACGTACCTGTCTCTTCCGAAACGAATGAGTACTGTATCTATGTGTGCGCTACCATCGAGGTTGTAAAGTCT
+
9:995:599AB@>;666;;;;>;;;=8::;59;<65.626./;;//)/9398380//)/76889)967::;<:::;;=277/////$//)/)///&/:;65615=<:<<A;?;@B=::8177;=@BBBCCC:;;G;;;6;B?@=?B@=@@00,0;@@A?BBBBBDDD?BA@@:99,9@;@@B>AA??<37;71777787$8;6<;;;>BB=>:=9>:::4;5;;@BD@GBBBBBB<?<?@@9???;:99BABACCBBAABAAAAAA@;:::::5;===;;5;:;;;A:BCBB
@ATNG8:02931:02806
GATGGTAGCTCTGCTCTGACTCTCGTACTCATTCGTTTCGGAAGAGACAGGTACGTTAATAGTTAATAGCGTACTTCTTTTTCTTGCTTTCGTGGTATTCTTGCTAGTTACACTAGCCATCCTTACTGCGCTTCGATTGTGTGCGTACTGCTGCAATATTGTTAACGTGAGTCTTGTAAAACCTTCTTTTACGTTTACTCTCGTGTTAAAAATCTGAATTCTTCTAGAGTTCCTGATCTTCTGGGCTGCGCTGATATGCGCTACCATCGAGGTTGTAAAGTCT
+
///4.44;;9;;;;;<<;;;65595449::44.344=5=?;@:??C<<<<8/0///,/4:;45058<<<DD;;9A;>:@=;'44.48::19<>949;;7;??B=BBAB?@@?B@@@@;@@A;@;@B;;;?@B>B:;;?BBBBDB;;9BBCCCBAA=@@BABB?B?A@AA@AABB5;;;;;.;>C5:;;;.9559D499????B<@:.5955$59>?@?B=C>8;@@:::B;@;@@>A@?=?8;;.::9999999@A@ABB?@@?<@?>>9949<?>?B:??:9
@ATNG8:02935:02805
GATGGTAGTGTCATATGAGAGTGTGTACTCATTCGTTTCGGAAGAGACAGGTACGTTAATAGTTAATAGCGTACTTCTTTTCTTGTCTTTCTGTGGTATTCTTGCTAGTTACACTAGCCATCCTTACTGCGCTTCGATTGTGTGCGTACTGCTGCAATATTGTTAACGTGAGTCTTGTAAAACCTTCTTTTACGTTTACTCTCGTGTTAAAAATCTGAATTCTTCTAGAGTTCCTGATCTTCTGGAGATATCATCAGCGAGCTACCATCGAGGTTGTAAAGTCT
+
////)/797A@;;;;;;;;;@::<<5555<<>8==AA<?D7<166699=:8:@596<@@CDEC?B@BCC?;;=;;.4444&4;.345<=44549>68==8?B8@@>?>@?DCCCCCFB@BDJ@C@BBCBBB::9:BCC@CCCCDCAAACCCCBBBD@CCB@BB?A=A@A@@@CBB?BBAAA5@<?=;;;;.;<;<A;BCC@@@CCCC@ELEF5GCBAC@DFHG?BCBBBBB@C@CCCCCC@BBB?@@@@ABBBBCCBBBBBBB@@=@@@A;;7;=@@@E@CCCC
@ATNG8:02936:02777
GATGGTAGGACGAGCGTCTGAGAGGTACTCATTCGTTTCGGAAGAGACAGGTACGTTAATAGTTAATAGCGTACTTCTTTTTCTTGCTTTCGTGGTATTCTTGCTAGTTACACTAGCCATCCTTACTGCGCTTCGATTGTGTGCGTACTGCTGCAATATTGTTAACGTGAGTCTTGTAAAACCTTCTTTTTACGTTTACTCTCGTGTTAAAAATCTGAATTCTTCTAGAGTTCCTGATCTTCTGGATATGAGTGACTCGTGCTACCATCGAGGTTGTAAAGTCT
+
//9:6:::7<@<<<=:;;A@<?@A<969;?;@?BABD>BB>A?ABBBBBC@CFCCG@D@B@CD@CADCCCCCCCC?CCCCC2;;;;CFD?CCDC?AAB@CB9;;@CCCAICBBBICC;;;EADACCCCCCCC@DCCH8;;B;;;@BCBBCC;;;B?BAB?CD@B?CDA@ABBBC>@;;;;-;9@=;;;;;*;@;;;/9@>@@CB>=B2:9:9'999@@=@>BB=AABBBBB>A?AA@A@B?BBC?;;<BBBAAA@;::BBBABAA?@@@A?=8?9999A:AAAA
@ATNG8:02912:02836
GATGGTAGTATAGAGCTCTACATAGTACTCATTCGTTTTCGGAAGAGACAGGTACGTTAATAGTTAATAGCGTACTTCTTTTTCTTGCTTTCGTGGTATTCTTGCTTAGTTACACTAGCCATCCTTACTGCGCTTCGATTGTGTGCGTACTGCTGCAATATTGTTAACGTGAGTCTTGTAAAACCTTCTTTTTACGTTTACTCTCGTGTTAAAATCTGAATTCTTACTAGAGTTCCTGATCTTCTGGGCAGACTCTGCACACGCCTACCATCGAGGTTGTAAAAGTCT
+
//9;6:;;@@BBC9:6666;<<<;;??::@<=5=7889&3;6=8585<=BA?BB??>?B>@:::4827666----7244444(354999;368--(---(-2,3..(.77/58;7=;AA<5559>7;>A8858<;A@@@<>>=>::9;;<@=:7555////4:<06099:@<<<@?6<<=<<-;0818===>/?@@@@9>>@>>>@??>1887)8<;==:=<??=@>>>>>==;@;A::>@@<@AAA9@:85555///;;@>>>7=;A;@@>>>><>7<7878'5999
@ATNG8:02918:02818
GATGGTAGCTCTGCTCTGACTCTCGTACTCATTCGTTTCGGAAGAGACAGGTACGTTAATAGTTAATAGCGTACTTCTTTTTTCTTGCTTTCGTGGTATTCTTGCTAGTTACACTAGCCATCCTTACTGCGCTTCTATTGTGTGCGTACTGCTGCAATATTGTTAACGTGAGTCTTGTAAAACCTTCTTTTTACGTTTACTCTCGTGTTAAAATCTGAATTCTTCTAGAGTTCCTGATCTTCTGGTGTCGTCTATCATGTACTACCATCGAGGTTGTAAAGTCT
+
//9:)/////5===96655999===566;::<7::;=4;;39.5599;;<7;:>/0)/)/79<7=9@;;?995=<7444444#4?:?ACC:@:;5.55989;7;==><=7;;5549::7<<<:>7;<<;A;;CACCDE@C;;;;;:@BA:::@@??=:99<??6949449;9955.55555&5./)/////$//::<3>666>>>555.555&5:955.579;7<?>=BBB<?<@AA@AD?BBC=@9999:BA@ABA@@@B@@@A<@@AA@?=?4:97=6>@@>
@ATNG8:02919:02823
GATGTAGTGCGTGAGAGAGAGACCCAGAAGATCAGGAACTCTAAGAAGAATTCAGATTTTTAACACGAGAGTAAACGTAAAGAGAAGGTTTTACAAGACTCACGTTAACAATATTGCAGCAGTACGCACACAATCGAAGCGCAGTAAGGATGGCTAGTGTAACTAGCAAGAATACCACGAAAGCAAGAAAAAGAAGTACGCTATTAACTATTAACGTACCTGTCTCTTCCGTAACGAATGAGTACACACTCTCATATGACACTACCATCGAGGTTGTAAAGTCT
+
------87066=>=@CCCBB@:95/59=8=@=6557<5966//)/:6:838<//-77999+98-0/;;=?@@@?:959@=8@@>?9A4;;;&9BC?BAAACBBCC?B@BC@CCC@CBBBCCCCBDDCAAABB@BA?A:??@??@?>8?;@;93:A::;BDF@BBBBBB?BC>AAB>A@=<<4<88088888(6=4<9::AAAAC7;7;BBB=A<>>CA@<@@@@@CBAE@CCD@BCB@CBBBBBBBBCBBBBBBBCAAABABAAA?AAABA@=@9=:::2;BBB
@ATNG8:02924:02839
GATGGTAGGCGACATACATAGCGCCAGAAGATCAGGAACTCTAGAAGAATTCAGATTTTTAACACGAGAGTAAACGTAAAAAGAAGGTTTTACAAGACTCACGTTAACAATATTGCAGCAGTACGCACACAATCGAAGCGCAGTAAGGATGGCTAGTGTAACTAGCAAGAATACCACGAAAGCAAGAAAAAGAAGTACGCTATTCACTATTAACGTACCTGTCTCTTCCGAAACGAATGAGTACGTGTGACGTACGTGAGCTACCATCGAGGTTGTACAGTCT
+
@@@B?BBBACCBBBCCICCBCCDC?BBD=BBCC@@>@?BABBBBC@BB?B@AA@@@@@@2@=ABBBBBBCBAB=B:?@EEH2CC@F5;;;-;CB<BA@@BA@?A?B?CC@CCC>????@BBBCDECCCBBC?BBBB>@@BBBBBB>C?C??>@CBBCCCC?ABABAA>BB>BAB?AA999+9>>;98988(7=9====FEE==:=AAAAA:=:=AA9:7:AA>>@>;A;?>>7@<=9>?AACAA@@@>=AACCDBBBB>>>A8858CCBAB?B;>>AA@@A@@
@ATNG8:02927:02845
GATGGTAGCAGACGTGACAGAGCGCCAGAAGATCAGGAACTCTAGAAGAATTCAGATTTTTAACACGAGAGTAAACGTAAAAAGAAGGTTTTACAAGACTCACGTTAACAATATTCAGCAGTACGCACACAATCGAAGCGCAGTAAGGATGGCTAGTGTAACTAGCAAGAATACCACGAAAGCAAGAAAAAGAAGTACGCTATTAACTATTAACGTACCTGTCTCTTCCGAAACGAATGAGTACGATGAGAGAGCTCTCTCTACCATCGAGGTTGTAAAGTCT
+
@=<A>B?BCCCCCCC@A>ABBCBCD>BAA>@BBA@A?@?CDCAA@A?AC?C?AABBBBBB3B?BBCCAAAAACD:=>CCCCC5CC>B4:::.;CC?BBCCBBBCC@C@AA>ABB?BBBBBCCBCDCCCCCC?ABBB>A@B@A@@A;A?A;;9;CBBBCCCAAABBBB?BD@AAA>@@:;;56//(/6666,697@788???>><><?ACD5858ABBB@DBCCBCB=@=???9?DD?AAABBBBBBBBCAAAABBA;;:A=:::;?A???@5:6;??@8??@@
@ATNG8:02929:02835
GATGGTAGCTCGCTGATGATATCTCCAGAAGATCAGGAACTCTAGAAGAATTCAGAATTTTTAACACGAGAGTAAACGTAAAAAGAAGGTTTTACAAGAACTCACGTTAACAATATTGCAGCAGTACGCACACAATCGAAGCGCAGTAAGGATGGCTAGTGTAACTAGCAAGAATACCACGAAAGCAAGAAAGAGAAGTACGCTATTAACTATTAACGTACCTGTCTCTTCCGAAACGAATGAGTACGAGAGAGCACACGTGTCTACCATCGAGGTTGTAAAGTCT
+
-//927//0<:;6;A=:99666;;?8==C:=B:994.45:9:;<<=6887;46://*/:;;+717::9::<343<3:355;;;(55.5.555&555.55.59999::7;9<>9ABB=??BBBBBB@;;:A@@@@;???C@BBABBBCA=B7<;B?BABBBBBB>???B9949A;>=8037>9918771656(575918<;<>>BBE@C@CDCC?@>@DCBB>AD;;:::=A>ABC>CED@BCBBBABA::9CFCBBBBB=>>@@???<??????;?7;;DE9;:::
@ATNG8:02933:02828
GATGGTAGCGCATATCAGCGCAGCCCAGCAAGAATCAGGAACTCTAGAAGAATTCAGATTTTTAACACGAGAGTAAACGTAAAAAGAAGGTTTTACAAGACTCACGTTAACAATATTGCAGCAGTACGCACACAATCGAAGCGCAGTAAGGATGGCTAGTGTAACTAGCAAGAATACCACGAAAGCAAGAAAAAGAAGTACGCTATTAACTATTAACGTACCTGTCTCTTCCGGAACGAATGAGTACAGAGAGTACGATATGTCTACCATCGAGGTTGTAAAGTCT
+
----(----:5555559:;<<<;;;07///4//)/:772:598<<:;;7:8383////////$5.5:<<?>;;@BB=BBCCCCC5BB?B5;<;6;BB@CBBBDDCBA?A@BC@AAA<??BBBCCCCCCCBBBCCADCCB?CAA@CCA@>BACCC@CCCCCDBB>ADCCBA?A@;@9919<<<<5>:929AAAA3AC?B:::BCCBA8>;>C??<?<?AECD@CBBBB??<@@B@B@C@@=@@ABBBBBBCCDDCAAAB@@ABBBB@B>BBAB>>:=9??@@9@>;;
@ATNG8:02909:02902
GATGGTAGTCTCAGATAGTCTATAGTACTCATTCTGTTTCGGAAGAGACAGGTACGTTAATAGTTAATAGCGTACTTCTTTTTCTTGCTTTCGTGGTATTCTTGCTAGTTACACTAGCCATCCTTACTGCGCTTCGATTGTGTGCGTACTGCTGCAATATTTGTTAACGTGAGTCTTAAAACCTTCTTTTTACGTTTACTCTCGTGTTAAAAATCTGAATTCTTCTAGAGTTCCTGATCTTCTGGAGATATCATCAGCGAGCTACCATCGAGGTTGTAAAGTCT
+
;9??056==BBB=@<966;;<@@@CDCB;:8:10//6617;6;6=B@BBAA>ABBCC@C?B@@A1917>??77388337777'8?9=887(779525994==2595=@A:GB:99=>>:>>>:?;A9;:JEBB@BCBA=BCBAABBAAA@@;;;AA5<;;;,::8<6=?>=>?<9925;;+<.5.55999(=9955,5@:>C>00/-(----$/////)69==:=????@>:=8=>999A>ABB@BCCDBBBAAA?AA@BBCCCC@BBAA@><?788?C79:BC
@ATNG8:02910:02901
GATGGTAGAGTATCATGTGTATCTCCAGAAGATCAGGAACTCTAGAAGAATTCAGATTTTTAACACGAGAGTAAACGTAAAAAGAAGGTTTTACAAGACTCACGTTAACAATATTGCAGCAGTACGCACACAATCGAAGCGCAGTAAGGATGGCTAGTGTAACTAGCAAGAATACCACAAAGCAAGAAAAAGAAGTACGCTATTAACTATTAACGTACCTGTCCCTTCCGAAACGAATGAGTACTACTCTCAGAGACACACTAATCGAGGTTGTAAAGTCT
+
::79;>=ABCCBB<A;;;BBB@@@@=@@@?@@?BBA@C>@ADBC;;8;C=@=@BBCCBBB2B?BCCCCBBBBDD=C;;9<<<+@@;?2949&4983>?>@;AABB@F@BB<@AA;??BBDCBBBECDBBBCC@BBBB?AEBBBBBB?B?A::6;AAAACCD?BCCA@?99929:78=@@A=BBB?BCCDC3BB?:9:B?==@@<@<AABB@D?CBA@@8;8///)/)/)/;;1<BB?BBDC@@@@A===AAACCCBBBBB@@@;?@?77299=8::+8<97
@ATNG8:02918:02906
GATGGTAGAGTATCATGTGTATCTCCAGAAGATCAGGAACTCTAGAAGAATTCAGATTTTTTAACACGAGAGTAAACGTAAAAAGAAGGTTTACAAGACTCACGTTAACAATATTGCAGCAGTACGCACACAATCGAAGCGCAGTAAGGATGGCTAGTGTAACTAGCAAGAATACCACGAAAGCAAGAAAAAGAAGTACGCTATTAACTATTAACGTACCTGTCTCTTCCGAAACGAATGAGTACGAGAGAGCACACGTGTCTACATCGAGGTTGTAAAGTCT
+
DEAA<ACDDBBCCCCCBCCCCCBBC?CBB?BBBBBB?A?BBCCCBB?BB?B@DCCCCDDDD'C@CDAAABCCDDD>BBCCCCD1@?<?29:,;;;7555:<BBCB@B?A@<@@@=AABABCDCCBBCCDDBB?CCCC?BBCB@??A9>:>996:BBCBBBB?BBABBB>BB>BBB<>>777.9>>;99999.:A@B888>><//*/59<<=171;<BBB@BCBBBCB?B@BA@;A:;7;ABBBBBBBBBBBCBBBBBB@@@B888BBA>=?<A=<:::0:<8/
@ATNG8:02920:02866
GATGGTAGCGCACACATAGATACAGTACTCATTCGTTTCGGTAAGAGACAGGTACGTTAATAGTTTAAATAGCGTACTTCTTTTCTTGTCTTTCTGTGGTATTCTTGCTAGTTACACTAGCCATCCTTACTGCGCTTCGATTGTGTGCGTACTGCTGCAATATTGTTAACGTGAGTCTTGTAAACCTTCTTTTACGTTTACTCTCGTGTTAAAAATCTGAATTCTTCTAGAGTTCCTGATCTTCTGGATAGCGACGCGATATACTACCATCGAGGTTGTAAAGTCT
+
4444.5444==@;;;;;556=<<:555:9:::0455>2::.55.5//9;--(-8---39)///33(44)449;:444:34444&3:-33399088933,3334;;6333;8;:>CCCDCCB?BDF@B?CCCDCBBB@CGCC?@@BBBBCDDCCCC@A@B?@@@@BA>B@BCCCCCCCB=A;;;0;=A<;;;;.<BABE;;<CCCBCEED8;;<;*;@ABB@CACC@CCECBBB@C@CBBBCB@B@@=@AACCCBBCFDBCBBBBBCD?BBBFDC=@4;9>>6@AAB
@ATNG8:02928:02902
GATGGTAGGACGAGCGTCTGAGAGGTACTCATTCGTTTCGGAAGAGACAGGTACGTTAATAGTTAATAGCGTACTTCTTTTTCTTGCTTTCGTGGTATTCTTGCTAGTTACACTAGCCATCCTTACTGCGCTTCGATTGTGTGCGTACTGCTGCAATATTGTTAACGTGAGTCTTGTAAAACCTTCTTTTACGTTTACTCTCGTGTTAAAAATCTGAACTCTTCTAGAGTTCCTGATCTTCTGGATACACTCATGTGCACCTACCATCGAGGTTGTAAAGTCT
+
:;AC9B=B?A995<<::;<@@BBC?CBBBCCDACCCC=BB?C@DDDDDAC@DDCCC=C?CDAA?B@CCCCCCDCC@????>0>@;@CCB=BCCE?BCB>BC=@@@DCC@CDCCCCCC?BBC@D@CCCCA@@B>BADD?CA@@@@@?BBBBBBBBC?BBC?CD@B@BBCBBBGCC@CBBBB8@>B=::9:-;AABI=DCIFCCBAAA@BBBB2BBBCC@CCDC@CCBABCC?A=ABBCBC<??B?BBBBB?@@BB??>BCC>?AA@B>>>DC==:?99;1;<99
@ATNG8:02937:02865
GATGTAGCGCACACATAGATACAGTACTCATTCGTTTCGGAAGAGACAGGTACGTTAATAGTTAATAGCGTACTTCTTTTTCTTGCTTTCGTGGTATTCTTGCTAGTTACACTAGCCATCCTTACTGCGCTTCGATTGTGTGCGTACTGCTGCAATATTGTTAACGTGAGTCTTGTAAAACCTTCTTTTACGTTTACTCTCGTGTTAAAAATCTGAATTCTTCTAGAGTTCCTGATCTTCTGGTATGACTAGTGTACTACTACCATCGAGGTTGTAAAGTCT
+
////////@@BBBC;:;@@A@@@@@:55<<<2><@>6>@2616;;=>BC@CCBBB@D?BB981;59?>;<@@=?99::9:':@;?:<>6:;<<5;;;7;B<CCCCCD?CBCDDDBB@BCC@C@CECC@AAA=@BCC<AACBBBBBCBCBDCBBB@BBC@CD?C?BBCBBBBCA=B::::.;>@=;;;;.;AA@C=A@LCCDGCIC@CCCC5CCCCCADECC@CDBBB@@=@=@@ABBC@BBB?BCCCBBBB;:;BBBCDDDCC@A@@CBB;@;@@@A<BAAA
@ATNG8:02944:02904
GATGGTAGCACGAGTCACTCATATCCAGAAGATCAGGAACTCTAGAAGAATTCAGATTTTTAACACGAGAGTAAACGTAAAAAGAAGGTTTTACAAGACTCACGTTAACAATATTGCAGCAGTACGCACACAGTCGAAGCGCAGTAAGGATGGCTAGTGTAACTAGCAAGAATACCACGAAAGCAAGAAAAAGAAGTACGCTATTAACTATTAACGTACCTGTCTCTTCCGAAACGAATGAGTACGATGAGAGAGCTCTCTCTACCATCGAGGTTGTAAAGTCTT
+
//8<7;=AABB==>>CCCDCCBB=@;C@A<>AAC;;29;>>@996@<CC@D@:;885CBC+B>AA<====BBBA6;;@9:::(::49.999*5<<9<<<;=CCCC@C@DDA;9;?BBAABDCCBBBCDBB@BBCCBB>@>>>A?>;7@>AAC@CCBBBCCB?BBCCBB?BB?AAA:==999+9?=:88888(5:7=<>>??>>><@;?>==9=:><AA@=@A@@@BB@B?CCD>D@A>ABBBBCD@A@CCBB@B==F==>AA>>>;?AAA@@<>8=<88.9://)
@ATNG8:02953:02897
GATGGTGTGCGTGAGAGAGAGACCCAGAAGATCAGGAACTCTAGAAGAATTCAGATTTTTAACACGAGAGTAAACGTAAAAAGAAGTTTTTACAAGACTCACGTTAACAATATTGCAGCAGTACGCACACAATCGAAGCGCAGTAAGGATGGCTAGTGTAACTAGCAAGAATACCACGAAAGCAAGAAAAAGAAGTACGCTATTAACTATTAACGTACCTGTCTCTTCCGAAACGAATGAGTACACATCGTCGTGTCGTGCTACCATCGAGGTTGTAAAGTCT
+
;C;;46=CBCCCCEBCCBCCB;;;8<EC?BBBB;;7;;>>BCBBC?AB>A>B>>99999(:9??BBCCBBCCE>AABBBCB5BC?BDCCC3CCC?CBC;;;CCD@D@BB?CCCABBBBBBBCFDCDDDC;;6;A@@<@AA@CC@@<A?B;;6;AA@ACBC@ECBAAB@BB@BCB?BB@@@9897977888(7=7=>AAACACC=A<???@<?:>=A@@=@DBAACC@B?BBK>A@?<@??AABAA99:BBBDCDAADBEDCAAA?BBBBCC?A?A:::29@@@
@ATNG8:02954:02885
GATGGTAGCTATACGTATATCTATGTACTCATTCGTTTCGGAAGAGACAGGTACGTTAATAGTTAATAGCGTACTTCTTTTTCTTGCTTTTCGTGGTATTCTTGCTAGTTACACTAGCCATCCTTACTGCGCTTCGATTGTGTGCGTACTGCTGCAATATTGTTAACGTGAGTCTTGTAAAACCTTCTTTTTACGTTTACTCTCGTGTTAAAAATCTGAATTCTTCTAGAGTTCCTGATCTTCTGGTGTATCAGGCGAGTATCTACCATCGAGGTTGAAAGTCT
+
:9BB@BBBB@;@=ACFDBAACBB;6:?=@C;;6;@AC=CB=@=;<>CAA?<?A;:97?6=;;;;?>@A@@<88::4=@99:+=A;A9989&2>>>397>;AB=A??=>>49322667;77::2929<<555>>;A@@@:>>=@@@>>999<:///83//57==7=7;>>AA@@==8===<</:4;3:>BBC/>>@@?9?AB>>>A==<8==>>/>AD??<?<>=:>@@A>>><@<>>>>>A=@8:5:<8;;;,,),2,,,777=@@7<7669=7=9@9<1853-
@ATNG8:02909:02957
GATGGTATGTGTCTCTGAGAGTAGTACTCATTCGTTTCGGAAGAGACAGGTACGTTAATAGTTAATAGCGTACTTCTTTTTCTTGCTTTCGTGGTATTCTTGCTTGTTACACTAGCCATCCTTACTGCGCTTCGATTGTGTGCGTACTGCTGCAATATTGTTAACGTGAGTCTTGTAGAACCTTCTTTTTACGTTTACTCTCGTGTTAAAAATCTGAATTCTTCCTAGAGTTCCTGATCTTCTGGATAGCGACGCGATATACTACCATCGAGGTTGTAAAGTCT
+
@@A@<?<CC@@ABAAABBBBCBBBCBBBCCB>ABBC>CC@C@CCCDCDEBCCCCB?@>@BBB>B>AA@CDBBBB@DCDEE5@@=@AAA<AAAA7;9?;>C>BBC@CE@EHBBBBCC@BAA>A>BBBCBB@B@BBBB>CCCBBBBBCCBBBBBBB@BCC@BB@B@C@@@CDCCC@CCDDC?A=@>A@@AB,ABBBB>CDDDCCCCBB<@@@@0@ABCC?B?A@<?=>>>@@?=@@CCBBBD@B?A?BCCCCBBCCEDCCCBBBBBB@CBBBBB>A:????9BB:;
@ATNG8:02913:02952
GATGGTAGTCTCAGATAGTCTATAGTACTCATTCGTTTCGGAAGAGACAGGTACGTTAATAGTTAATAGCGTACTTCTTTTTCTTTGCTTTCTGCTGGTAATTCTTGCCTAGTTACACTAGCCATCCTTACTGCGCTCGATTGTGTGCGTACTGCTGCAATATTGTTAACGTGAGTCTTGTAAAACCTTCTTTTACGTTTACTCTCGTGTTAAAATCTGAATTCTTCTAGAGTTCCTGATCTTCTGGAGATATCATCAGCGAGCTACCATCGAGGTTGTAAAGTCT
+
::44.44449556>;;;;;;=5545544545<7:;<?4;;7<7;>?>===8<<;99./)/8/0)/)///555=<<255<<<'333(3;;;294////)//)/165088(////)/=<;;;==5;;:5:8;;9<>900/:;;5/96;@@;?:<=<44444.5598>>.4.4988345<=8:;:<<.83834444&4444>4=<:777////)///&/5545.54;<9?>66565495;==><:5:4/)////////5554999;555;69<;;54.47445<5<>>=
@ATNG8:02926:02915
GATGGTAGTGTCATATGAGAGTGTGTACTCATTCGTTTCGGAAGAGACAGGTACGTTAATAGTTAATAGCGTACTTCTTTTTTCTTGCTTTCGTGGTATTCTTGCTAGTTACACTAGCCATCCTTACTGCGCTTCGATTGTGTGCGTACTGCTGCAATATTGTTAACGTGAGTCTTTGTAAAACCTTCTTTTTTTACGTTTACTCTCGTGTTAAAAATCTGAATTCTTCTAGAGTTCCTGATCTTCTGGCTCTCGTAGACAGATACTACCATCGAGGTTGTAAAGTCT
+
////)/9:>C:66>>CBBCCBBBBBB@@@AACABABD=CCAC@ABACCCCABBCBB>@<AB@>4:8;ADD@@@CB=><====&@C?BBBD=BBCD@BA@<AB>BABECC?BDDBCBED@CCD?B?BCCCCCCC@CCCC@CBBBCBCCCCCCCCCA=;=<<600+0<@@BBBBB;;:7;BBBB;B>A>;;;;;;;#;@;;;6;BCBCCCBBBADDDD5CBBBC;B<@@<@@@BBBC@C?CBACCC?B??;??@@AEDDDCCCBBCDCC?@??CCC@A>@????=8>=88
@ATNG8:02930:02918
ATGGTAGTGTCATATGAGAGTGTGTACTCATTCGTTTCGGAAGAGACAGGTACGTTAATAGTTAATAGCGTACTTCTTTTTCTTGCTTTCGTGGTATTCTTGCTAGTTACACTAGCCATCCTTACTGCGCTTCGATTGTGTGCGTACTGCTGCAATATTGTTAACGTGAGTCTTGTAAAACCTTCTTTTTACGTTTACTCTCGTGTTAAAAATCTGAATTCTTCTAGAGTTCCTGATCTTCTGGTCTACTACACTGTACTCTACCATCGAGGTTGTAAAGTCT
+
444.4444=<AB>>AAABBBACCCAA@@@@@?CBBB=BB=A<@966=>D@C>BBC@CAFC@@<A?BA@<@@@?>:<<<<<1@B?CABB=A=<<7;;;5;D9AAACCC@CCCDFC;;9;BA=@@BBACABBB@BCCC@CCBBBB;;;@@AAB;<;>A;;7;A>A<@@@@AAA;;5::;:;*;2;29===>,>=:::/9>@@ACCBBB=BABA0A;;:B?B?DE@BBGCDA@>@>BCBC@@=<;;@CBCEGCC;=;BBCCCCCCBA=AA@A;;7<=<;;D>BCCB
@ATNG8:02940:02952
GATGGTAGACACGTGTGCTCTCTCGTACTCATTCGTTTCGGAAGAGACAGGTACGTTAATAGTTAATAGCGTACTTCTTTTTCTTGCTTTCGTGGTATTCCTGCTAGTTACACTAGCCATCCTTACTGCGCTTCGATTGTGTGCGTACTGCTGCAATATTGTTAACGTGAGTCTTGTAAAACCTTCTTTTTACGTTTACTCTCGTGTTAAAAATCTGAATTCTTCTAGAGTTCCTGATCTTCTGGGATGTGTGCGCAGTGCCTACCATCGAGGTTGTAAAGTTCT
+
9944.4==ABCA@<>666;;555=;555<5545:4:9,9@2925?@A@@A>AACCD?B>BABA@D?BBBBBBBBB@BCCBB3BB=>987-6?AB7:9B>A=BB:95;>:>756@???<:;::=8=<C8859<5<@@A<>>@@@@=>>==?D;;;=88887==6;7;A@@>>>@?:=;;;:/:4:4;===>/??ABB:B???AA@>>=6<<;<.=<==?<?>@@;@AAA;;;=B=BA>>>C<=;<<4=///===;;;B>>>A<AAC=>>>>=92922229-,,+,2
@ATNG8:02945:02938
GATGGTAGGCACTGCGCACACATCCCAGAAGATCAGGAACTCTAGAAGAATTCAGATTTTTAACATCGAGAGTAAACGTAAAAAGAAGGTTTTACAAGACTCACGTTAACAATATTGCAGCAGTACGCACACAATCGAAGCGCAGTAAGGATGGCTAGTGTAACTAGCAAGAATACCACGAAAGCAAGAAAAAGAAGTACGCTATTAACTATTAACGTACCTGTCTCTTCCGAAACGAATGAGTACTGTATCTATGTGTGCGCTACCATCGAGGTTGTAAAGTCT
+
----(-5727455559995555555)5<<5566;;;9?6;;;554=055788/////666$/)////39979;;:2///////$//)47<==/;33.38888B=BB@B?A?;888:>;;;EDBBCCECCCBBB@BBBA?BB?>?BAA>BHDCB>BABBCFCE@???A??;?A?A9757=;891555425555'286:556<9<<>:><?<<95:276;9><>>?@?AA6:89AA8@A@;@@@@ABCBBCCDBBABABBB@@@AAAB:>=<9;;081768>7@@00
@ATNG8:02951:02958
GATGGTAGCGCATATCAGCGCAGCCCAGAAGATCAGGAACTCTAGAAGAATTCAGATTTTTAACACGAGAGTAAACGTAAAAAGAAGGTTTTACAAGACTCACGTTAACAATATTGCAGCAGTACGCACACAATCGAAGCGCAGTAAGGATGGCTAGTGTAACTAGCAAGAATACCACGAAAGCAAGAAAAAAGAAGTACGCTATTAACTATTAACGTACCTGTCTCTTCCGAAACGAATGAGTACGATGAGATCTCGTGTGCTACCATCGAGGTTGTAAAGTCT
+
;;?;7<<;;;>BCGEDA?@@@AAB=:BC>:===<<<8<8<=@A@?><99186;<9=====,=:>BCCCCCCCCC>CCBCCCC3CD@D79996:AB?CCBBBCCCC?C?@@<?@@=ABBCCCBBBBBDAAADDACCBB?BA@?AA?@;@>B@@=@CCCBBBC@CBBA@A@CC?AA@4988882:>?;9:9:::%0>9>0/0@@AAA5866=>>7;7;ACCC@CDCBCB@=?;::;/;AA6;9AAACBBBBBBCBBBBBB>>>A==AA;?@@<<<080888:/@@@?
@ATNG8:02908:02976
GATGGTGTCTGCTCTGACTCTCGTACTCATTCGTTTCGGAAGAGACAGGTACGTTAATAGTTAATAGCGTAACTTCTTTTTCTTGCTTTCGTGGTATTCTTGCTAGTTACACTAGCCATCCTTACTGCGCTTCGATTGTGTGCGTACTGCTGCAATATTGTTAACGTGAGTCTTGTAAAAACCTTCTTTTTTACGTTTACTCTCGTGTTAAAAATCTGAATTCTTCTAGAGTTCCTGATCTTCTGGTGAGATATGCATGATGCTACCATCGAGGTTGTAAAGTCT
+
:;;=@AA;:9>BCBCCCCC@;;:?@?CC@@>?CCD<BB?B?;;:;9B@7==<00+/2788;7<?@@@DC9904:38<8<<,44.388;2<<6625==5:>65;::CC?BBBBCCBB@CCC=@=AB@@@A;;5;@AA>BBCBEBAA@BBBBBBCC@<:;@CB?C=@?B;;;CCC>B:;;;;*;>C;;;;;;:$59<<<6>;;;;;555:5::<<*:<<;?7?;CC?BBCBACC>@>@CBCCB>@?HACBCCDCCCAAADDAA;;;BA@CBBABB?C?CDBC>BCCA
@ATNG8:02913:02971
GATGGTAGAGTATCATGTGTATCTCCAGAAGATCAGGAACTCTAGAAGAATTCAGATTTTTAACACGAGAGTAAACGTAAAAAGAAGGTTTTACAAGACTCACGTTAACAATATTGCAGCAGTACGCACACAATCGAAGCGCAGTAAGGATGGCTAGTGTAACTAGCAAGAATACCACGAAAGCAAGAAAAAGAAGTACGCTATTAACTATTAACGTACCTGTCTCTTCCGAAACGAATGAGTACTATAGACTATCTGAGACTATCGAGGTTGTAAAGTCT
+
BBAB>A@?@BEDCGFCBBCBB;;;?=A;;6;EGB;;:;@CDCCCCC@CG?@<?@B9999:.;?DFGJCCCC@@@;AB;;;;;*;C>C5;;;*:?A?BCBBBBBBC?B?BC>BBB=@@BBCCCBBBCCCCBBC?CCBB>AADCAA@B>C@CCC?CCCCABAB>BBBBBB?BD@BA@9===<;3?==9=@@@A2@C?A888>==AB5859?@@1818<BA@=AB@@@DC@B@BA@9@;;5;AAABBBBBBCCBBBABAABBBABCCDDBAA<?=?@BD=BBBB
@ATNG8:02913:02980
ATGGTAGTTGTCATATGAGAGTGTGTACTCATTCGTTTCGGAAGAAGACAGGTACGTTAATAGTTAATAAGCGTACTTCTTTTTCTTGCTTTTCTGTGGTATTCTTGCTAGTTACACTAGCCATCCTTACTGCGCTTCGATTGCTGTGCGTACTGCTGCAATATTGTTAACGTGAGTCTTGTAAAACCTTCTTTTTTACGTTTACTCTCGTGTTAAAAATCTGAATTCTTCTAGAGTTCCTGATTTCTGGGTCTCTCTCTCACGCACTACCATCGAGGTTGTAAAGTCT
+
4:9.449939<<;;<?@@>??>>=6655:::<9:::>/44.4.44.5<<<>16666;9=:>==94:5//)///599:)/////$//)/79;</@6665255>9<<9===@?@;;:96@BCE?CA@;@9@@@<<00.(.8::6.//::<<E<<<?=<<<;;=@@@@AE@C000?>@?BB@9<BEEF8?;>8999999$9@ABC>CCCDDDDBBB@CEED5CCBBC@B?CC@CCCCCCC?C?BBBDD>C???<?@@@@@BBCCBBBBB77:B@CBBBBB>A>ABDD=BBAA
@ATNG8:02917:02985
GATGGTAGCGCATATCAGCGCAGCCCAGAAGATCAGGAACTCTAGAAGAATTCAGATTTTTAACACGAGAGTAAACGTAAAAAGAAGGTTTTACAAGACTCACGTTAACAATATTGCAGCAGTACGCACACAATCGAAGCGCAGTAAGGATGGCTAGTGTAACTAGCAAGAATACCACGAAAGCAAGAAAAAAGAAGTACGCTATTAACTATTAACGTACCTGTCTCTTCCGAAACGAATGAGTACCTCTCAGACGCTCGTCCTACCATCGAGGTTGTAAAGTCT
+
BBBC@BB@@@CCCGGGCBCCCDFFF>CGEACCDCAA>A?BBCCCCB<BB?A?AABAACCC1C?BBBEECCCCDD>BAAAFFF1>=9=49::-;CD=CBBBCCBCB<?<?C?AAA?BBAA@ABBDCBBBCEEEADCCC?@?@@BBBB?B>BBA>BBCCBBED@BBBBBA?AA=A??8=>999+9>>:999999%9@;?989ABB@@;?=AAAA;?<@>CCB?BCBBBBB<@<@@@9@:;8:BCCDBB?AABBBBBBABBBCCC?AAA<@@@=<</6/8<;<1=>;;
@ATNG8:02924:02997
GATGGTAGAGTATCATGTGTATCTCCAGAAGATCAGGAACTCTAGAAGAATTCAGATTTTTAACACGAGAGTAAACGTAAAAAGAAGGTTTACAAGACTCACGTTAACAATATTGCAGCAGTACGCACACAATCGAAGCGCAGTAAGGATGGCTAGTGTAACTAGCAAGAATACCACGAAAGCAAGAAAAAGAAGTACGCTATTAACTATTAACGTACCTGTCTCTTCCGAAACGAATGAGTACACATCGTCGTGTCGTGCTACCATCGAGGTTGTAAAGTCT
+
44:;7:;;<<<<;;;;;<<<<==:?<>>?=::5;<<8A9BBABA:;699=@=CC>CC???+D@CCCDBBB;:;A;A@9;;;;$5:49.44)4<<8>@@?=@@::49?@@<A??9?@A@BDDBBCCCBBBCC?CCBA>AFFCBAAC?C?@;:5;@B@@@CD@DAAAAC@BB?BBA?BBBED>99:9==>=>,><9=888=>=>?<?;>=;;5;5;=CBB?C;;;BAA6;6:BB6?::49>=9>BBBBBBBBBCCBBBBADFDC??<??AA?A<?>>BCC<@@BD
@ATNG8:02927:02992
GATGGTAGCTCTGCTCTGACTCTCGTACTCATTCGTTTCGGAAGAGACAGGTACGTTAATTGTTAATAGCGTACTTCTTTTTCTTGCTTTCGTGGTATTCTTGCTAGTTACACTAGCCATCCTTACTGCGCTTCGATTGTGTGCGTACTGCTGCAATATTGTTAACGTGAGTCTTGTAAAACCTTCTTTTTACGTTTACTCTCGTGTTAAAAATCTGAATTCTTCTAGAGTTCCTATCTTCTGGGCTGCGCTGATATGCGCTACCATCGAGGTTGTAAAGTCT
+
4444.499:566CCCBB;96>==56665=<::5=>>>:?B?C@DCCCCCCABBBCC?B@B=A@>B@BCCDDEDEG@GBCCD1CC>AABB<@ABB8;:B>AB?@@CCBB@BCCABABB@BBB@E@KFAABBAD?AC@@<@@BABBCEDA@ACCCBB?C;;<:BAD>AABBCBBBCABCBLE=B?B@;<<<<*;@AAI?GCCAABB;;;5;;;;*;;;:CAF@CC@@AABBBA?B?A@??A=AACD>CBBBBBBCCCA@@BB@@@B<@?B?99497::DE=A???
@ATNG8:02934:03008
GATGGTAGGTGCACATGAGTGTATCCACGAAGAATCAGGAACTCTAGAAGAATTCAGATTTTAACACGAGAGTAAACGTAAAAAGAAGGTTTACAAGACTCACGTTAACAATATTGCAGCAGTACGCACACAATCGAAGCGCAGTAAGGATGGCTAGTGTAACTAGCAAGAATACCACGAAAGCAAGAAAAAGAAGTACGCTATTAACTATTAACGTACCTGTCTCTTCCGAAACGAATGAGTACTATGTAGAGCTCTATACTACCATCGAGGTTGTAAAGTCT
+
4444.44439<<<==?>=655544434444344.4::<8<:>=<<>9:49A>B?CCC;;;;.;>CBCCCCCBA@?8@@;<;;;'9@8<8>:5>@<8<??@BBBBB?B?BD@BBB?A?@@BABCAACBDBCBB@BAAA????AAAAA:@<@AA=@@@@@A??=@BBBCC=991999399@AC:A;;7;?@?>/>?:<;::;@@??<?<>>>@<A=AADCB@BBBBBBB?C?@@D>CAA>@??>?@@@AAA??>BAB@B???==??A<A???@@<@;?===1>@00
@ATNG8:02935:03006
GATGGTAGCGCGACGAGCGTAGACCCAGAAGCATCAGGAACTCGTAGAAGAATTCAGATTTTTAACACGAGAGTAAACGTAAAAAGAAGGTTTTACAAGACTCACGTTAACAATATTGCAGCAGTACGCACACAATCGAAGCGCAGTAAGGATGGCTAGTGTAACTAGCAAGAATACCACGAAAGCAAGAAAAAGAAGTACGCTATTAACTATTAACGTACCTGTCTCTTCCGAAACGAATGAGTACTATGTAGAGCTCTATACTACCATCGAGGTTGTAAAGTCT
+
44990449;@995<<>666==;:;>6:::6///:9:;2/)/9/////8466(3,37333777'7,333:;;;<>A@995:9444$5>5:4=;;0;CD@CCAA@CBAA=<;<?:>?@-00::;;99BBBABDDBB@BBBC>A?BBCCCCAE?B;;9;@CBBBBKA;::BAA=AB?AAA=@@?=>6<;;586677(5945527=>??A;A:AAAA<@<?>B;;:;BCBBBC@C<@@@9A0000@@@ABA@AA????@;<<<?@;<<=>>8>?>@??;?565=C187><
@ATNG8:02936:02972
GATGGTAGCTATACGTATATCTATGTACTCATTCGTTTCGGAAGAGACAGGTACGTTAATAGTTAATAGCGTACTTCTTTTTCTTGCTTTCGTGGTATTCTTGCTAGTTACACTAGCCATCCTTACTGCGCTTCGATTGTGTGCGTACTGCTGCAATATTGTTAACGTGAGTCTTGTAAAACCTTCTTTTTACGTTTACTCTCGTGTTAAAAATCTGAATTCTTCTAGAGTTCCTGATCTTCTGGATAGCGACGCGATATACTACCATCGAGGTTGTAAAGTCT
+
:;@>:??DCCCCBBBCCBCBMCCCCBA@ACCC?CCBB>BB@C?AAABECC?CCCCB?B@BBBB?B?BECCC>><A8@@@@@/??:?CCC<=A@@79:C?BB?B@@AA@=@B??GBAA;@@@<A;??AA????<?A>><>?AA?????BAAA;;;A;>>>=BA=A<==;;;@@AA;>===</<08088777(7>888-8>>889?===<@AAA/A===B=B=;:8:==>??@<@<@@??=@:>><;>>>AAAA<><>>=>:::@AA<@@@>>><@<???D:AA@>
@ATNG8:02950:02962
GATGGTAGGCGAGAGTGAGACGCAGTACTCATTCGTTTCGGAAGAGACAGGTACGTTAATAGTTAATAGCGTACTTCTTTTTCTTGCTTTCGTGGTATTCTTGCTAGTTACACTAGCCATCCTTACTGCGCTTCGATTGTGTGCGTACTGCTGCAATATTGTTAACGTGAGTCTTGTAAAACCTTCTTTTTACGTTTACTCTCGTGTTAAAAATCTGAATTCTTCTAGAGTTCCTGATCTTCTGGGTGCGCTACAGTCTCTCTACCATCGAGGTTGTAAAGTCT
+
::?=:>?CABB@@@B=BBCC@BA@@BBBBBBC@BECC=BC@C@A@@CDBC?BBBBB?B?BBBC@B?BBBBC??8B?<<===,>=8?<=>4>B??;?AB?CC?B@AAC?<>===AA@@;@AA=B:>>?@;;<@<@CAA<@>==>>?=>=@A@===?:;;;<AA<@<>>>AA@@>><>>>AA2?7;7;@DDD/>>>>C;C==?A@@>@@:;<<<,=///=7=6>?=AA@@???<?<@C@@@A9>9992777?;;>AA>>;AAAA;;;49566==7=488=D9<<86
@ATNG8:02954:02997
GATGGTAGTGTCATATGAGAGTGTGTACTCATTCGTTTCGGAAGAGACAGGTACGTTAATAGTTAATAGCGTACTTCTTTTTCTTGCTTTCGTGGTATTCTTGCTAGTTACACTAGCCATCCTTACTGCGCTTCGATTGTGTGCGTACTGCTGCAATATTGTTAACGTGAGTCTTGTAAAACCTTCTTTTACGTTTACTCTCGTGTTAAAAATCTGAATTCTTCTAGAGTTCCTGATCTTCTGGGTCTACGCTCGTCGCGCTACCATCGACCTCTAGAAGTCT
+
BBCC@CCCCABBCCCCDDDBBBCCCCCCCCBB@BBBB=BC@C@CCCEEBB@BCAA@@D@DAAB?B@CCCCCAAAC?CCDDD1??=@BBE=CBBB@BCB?CC9:9BDED?CCCCCCCC@CCF?B?BCAABBBC@CCDD?BCCCIABBCBBBCCCBC?BBB?BB@C>AAAAACDDD@CA@@@5@;@;::::-<ACCA=CBBBBC@@@A5;;;;*;AAACACADCGCBBBBBC?CACAABBC@CBDD>BBBBGDCBBBCAAABBDDD?BBBBA@>@BA@BB?BB@@
@ATNG8:02906:03024
GATGGTAGCGAGCGAGTGTGTATACCAGAAGATCAGGAACTCTAGAAGAATTCAGATTTTTTAACACGAGAGTAAACGTAAAAAGAAGGTTTTTACAAGACTCACGTTAACAATATTGCAGCAGTACGCACACAATCGAAGCGCAGTAAGGATGGCTAGTGTAACTAGCAAGAATACCACGAAAGCAAGAAAAAGAAGTACGCTATTAACTATTAACGTACCTGTCTCTTCCGAAACGAATGAGTACGTGTGCGACGTGTCTCCTACCATCGAGGTTGTAAAGTCT
+
//77279:=ABCBBBBA@;?@@A>;5;;94::7///)/)/68889843/(/6/////////#5.5<<>??BBCCC>CCBCCCC5BB;A4;;;;*;BB>;;6?BBDEC@B@CB?BBA=AA99<CDCCBDDCCBCC?CCCC?BAA@BAAA9A=@::8:CCCCDDD@BABBBB?BA@AAA@CC@??8@><8<>@@@2@C?A?>>CBD;615388//*/7<=ACBABBBCCDC?A=@@=5=00-0@@@AAAAAAABAABBBBBBBBB?B@A>A=>>AA<A9?@AA9<<:9
@ATNG8:02906:03036
GATGGTAGGTGCAGCATGAGTGTATCCAGAAGATCAGGAACTCTAGAAGAATTCAGATTTTTTAACACGAGAGTAAACGTAAAAGAAGGTTTTTACAAGACTCACGTTAACAATATTGCAGCAGTACGCACACAATCGAAGCGCAGTAAGGATGGCTAGTGTAACTAGCAAGAATACCACGAAAAGCAAGAAAAAGAAGTACGCTATTAACTATTAACGTACCTGTCTCTTCCGAAACGAATGAGTACTATGTAGAGCTCTATACTACCATCGAGGTTGTAAAGTCT
+
444;.444.4:>///<<<<@CC::;;.4485::;==B@B@CCA@?A@@CE@C@DCBAAABAA)A?CCC>CCD=99;)5<5555&5;49.4444$4::5<?;;=BABB?C?CC@BBB?BBBABBDBBCCCCFCCB?BBBB?C??>CA@A>B?B@@=@CB@ACA@>ABBAAA;992:993:?9999+:=>900000(/83...38:9;?17.5A>=1758ACCCABBBCBBA?B?BBA<B:;7;ABCABB???BCBBBBAABBB??;==>:>??==>5;5;;;:/@B::
@ATNG8:02908:03045
GATGGTAGCGCACACATAGATACAGTACTCATTCGTTTCGGAAGAGACAGGTACATTAATAGTTAATAGCGTACTTCTTTTTCTTGCTTTCGTGGTATTCTTGCTAGTTACACTAGCCATCCTTACTGCGCTTCGATTGTGTGCGTACTGCTGCAATATTGTTAACGTGAGTCTTGTAAAACCTTCTTTTTACGTTTACTCTCGTGTTAAAAATCTGAATTCTTCTAGAGTTCCTGATCTTCGGAGATACACATGATACTCTACCATCGAGGTTGTAAAGTCT
+
99=:5:;;?BCCCCCHBBABCCAB;;;?;=@B?:;;D;;;25.599<@;;8;@@@=9=7@@A@:@>;<9=>:;5@;??CDC3AA=ABAA<BCBCAGDC@CCACBBB@A>ACCICCCEACBB>B?BBDCBBBC>B:;;@CBCCCBBBC;;;@BC@@=@@@=@CAC@DDAA@CCDB=@;;;;.;<@=;;;;;*;B;;;0;;;;@AAAACADDDD5C@@ACAC@CDACCCBBCC?B?@@@@??;@A=@CAAABCA?>>CDBAB@=>?399;A@@9>,00;;5;@/8
@ATNG8:02919:03033
GATGGTAGTGCGTGAGAGAGAGACCAGAAGATCAGGAACTCTAGAAGAATTCAGATTTTTAACATCGAGAGTAAACGTAAAAAGAAGGTTTTACAAGACTCACGTTAACAATATTGCAGCAGTACGCACACAATCGTAGCGCAGTAAGGATGGCTAGTGTTACTAGCAAGAATACCACGAAAGCAAGAAAAAGAAGTACGCTATTAACTATTACGTACCTGTCTCTTCCGAAACGGAATGAGTACGAGAGAGCACACGTGTCTACCATCGAGGTTGTAAAGTCT
+
444939:9<<7////99;:=0000+///3:@566=8<7<=>@AAC>AA>C?::7?;99;$3,33338333999;188:;:99'//(/(///&/6838222555::25)..3...43335=@@>?=CCDDCBA@@@@BBAA@@?A@A>A?A?>9>=??788>?@@BBBC?BB70/94///7805//+6>?AA/AA<@=>>>=@@B=B<@@@@;>==A@@=AABBA@<9=9<<=500+06;;=A@BA@@@889@ABBBB?>?@@@=:5875977-5.579A8????
@ATNG8:02930:03016
GATGGTAGGACGAGCGTCTGAGAGGTACTCATTCGTTTCGGAAGAGACAGGTACGTTAATAGTTAATAGCGTACTCCTTTTTCTTGCTTTCGTGGTATTCTTGCTAGTTACACTAGCCATCCTTACTGCGCTTCGATTGTGTGCGTACTGCTGCAATATTGTTAACGTGAGTCTTGTAAAACCTTCTTTTACGTTTACTCTCGTGTTAAAAATCTGAATTCTTCTAGAGTTCCTGATCTTCTGGGCAGACTCTCACACGCCTACCATCGAGGTTGTAAAGTCT
+
;;?>39:@=@;;5==:66@BBCBB?CCBBCAA=AAAA<BC?C@BBBBDCCACDCBB?B?CDCC?CABBBBBBCCB@:>>>>0>@=??@>6>>:;7;IC@CJ@AAADCGACCCCDC@@<@AA=@?BCBB@B@@=@BBC?CBBBCCBBBCCBCBBBB?CCC?@@=@?AABBDCBBB;A:;;;.;=A=;;;;.;CAAA>BB@AEF000=+0000*0@@BC?A?BHACCCBFCC@C@CCCCEDACBCB>BBBBBBBCCEDCCCB?BDF@BBBCBB?B@CBBC>CBBB
@ATNG8:02948:03040
GATGGTAGCTATACGTATATCTATGTACTCATTCGTTTCGGAAGAGACAGGTACGTTAATAGTTAATAGCGTACTTCTTTTTCTTGCTTTCGTGGTATTCTTGCTAGTTACACTAGCCATCCTTACTGCGCTTCGATTGTGTGCGTACTGCTGCAATATTGTTAACGTGAGTCTTGTAAAACCTTCTTTTTACGTTTACTCTCGTGTTAAAAATCTGAATTCTTCTAGAGTTCCTGATCTTCTGGGTCTCTCTCTCACGCACTACCATCGAGGTTGTAAAGTCT
+
::=93:<BADCDCBCBGBBACCDA@ABBCBBB<ABCB=BC?B@BBBCCBC?BCBBA?B?BCCC?B>BBBCBBBBB?A@AAA2@?:@999+7>>A=AAB?AC@B>??CC?CCBAAA??<ACD<A:==<@>==><@AAA<@@@??>?>>??BA888@<===<>>:>=@???AAABB:==@@@5?5:088==>/@?AAA:A=>;:;AAAA<AAAA/B<=<A;A=AA<@@@@@::7:8<=@@@@:><@@:>>>??@@DDA=><@A>>>D<=:::>=8><@?;=16666
@ATNG8:02909:03103
GATGGTAGGACGAGCGTCTGAGAGGTACTCATTCGTTTCGGAAGAGACAGGTACGTTAATAGTTAATAGCATACTTCTTTTTCTTGCTTTCGTGGTATTCTTGCTAGTTACACTAGCCATCCTTACTGCGCTTCGATTGTGTGCGTACTGCTGCAATATTGTTAACGTGAGTCTTGTAAAACCTTCTTTTACGTTTACTCTCGTGTTAAAAATCTGAATTCTTCTAGAGTTCCTGATCTTCTGGCGCTCTGTCACGTCTCTACCATCGAGGTTGTAAAGTCT
+
//9<7<<A@CBBBAA?@DCCJCBB?BBCCGCB@BCBB=BC@C@BBBCCCC@BBBDD@D?CCBB?C@CDCCCCBBB?BADCD1CC?BBCC=CC@@=?BA=AB<@?@BBC@CCCCCCCB?BCD?C?CCCCBAA@>AABB<AAA@BBB@@ABBDBBBB@BCC@CC@C?BBBBBCBBB?B@@@>3>;@;;;:;-;CCCLGDBBBBCFCCC@CCCC5CCDCFGKABB@BBBBCBB?B@BAAABA?@?@?BABBA:;;BCBBCBBCCCD?BCCCAA6;59<==9ACBB
@ATNG8:02913:03071
GATGGTAGCGAGCGAGTGTGTATACCAGAAGATCAGGAACTCTAGAAGAATTCAGATTTTTAACACGAGAGTAAACGTAAAAAGAAGGTTTTACAAGACTCACGTTAACAATATTGCAGCAGTACGCACACAATCGAAGCGCAGTAAGGATGGCTAGTGTAACTAGCAAGAATACCACGAAAGCAAGAAAAAGAAGTACGCTATTAACTATTAACGTACCTGTCTCTTCCGAAACGAATGAGTACGATGAGAGAGCTCTCTCTACCATCGAGGTTGTAAAGTCT
+
;;9;49=>@ABC<??;=@5;:CA9:19AB=ACC=:9.4.49<<?AA=@@:@:@@?A@A@@,A=ABBBCBCBBCG?EBBBBBB2BE>B4;;;*;BA=@A?BBBBED>A?AC@CBD>AACDCCCCCCCCBABDDACDCB@CCBCBCBB?CBDBB@BECBBCA@>@BB@??<??<?AA?A@:99,888/9>@?@2@B>A9::B@@??<?<@@@B=A<??CCC@AA@B@BB6;6;AA;AAA>@@????BCCBBAAAABCCE???BC<??@==898A5;5;??>7>?;8
@ATNG8:02948:03098
GATGGTAGCAGACGTGACAGAGCGCCAGAAGATCAGGAACTCTAGAAGAATTCAGATTTTTAACACGAGAGTAAACGTAAAAAGAAGGTTTTACAAGACTCACGTTAACAATATTGCAGCAGTACGCACACAATCGAAGCGCAGTAAGGATGGCTAGTGTAACTAGCAAGAATACCACGAAAGCAAGAAAAAGAAGTACGCTATTAACTATTAACGTACCTGTCTCTTCCGAAACGAATGAGTACCTCTCAGACGCTCGTCCTACCTTCGAGGTTGTAAAGTCT
+
CBBC@CCBCBBB@<<@CCCAA;;:A>ABC@FCCCAA>A?AAB@AAC@AA>A>AABBBCCB3B?BBABBBBBBCD=@@@@@@@1@C?C7;;;6;BB?BBCCAAB<;5;9>?<?@A79:BBBBGECDBBBCBBB@CBCA@CB@@?@?><A?BBB@BCBBBBBB?BBC>???@>;99939=>>>*999:?AAAA.=?<?88:::;AA=B<??@A=B688BBE@D;::ACB=A=@@>9>992998A@@A?AAACCCCB?;;@@@B=BBB:>7;;?B=A=C>>>7=?A:
@ATNG8:02924:03117
GATGGTAGACATATCGTACTCTCTGTACTCATTCGTTTCGGAAGTAGAACAGGTACGTTAATAGTTAATAGCGTACTTCTTTTTTCTTGCTTTTCGTGGTTATTCTTGCTAGTTACACTAGCCATCCTTACTGCGCTTCGATTGTGTGCGTACTGCTGCAATATTGTTAACGTGAGTCTTGTAAAACCTTCTTTTTACGTTTACTCTCGCGTTAAAAATCTGAATTCTTCTAGAGTTCCTGATCTTCTGGGCTGCGCTGATATGCGCTACCATCGAGGTTGTAAAGTCT
+
/077279@ABBBBBBBAA<CD;;@=>>==;;;58866.68)/)-----(-5638889=6;133394:4:;;;5555926>@>@@)><9<8///&.---(-(-9277288=98808<9<<=??;=@>:>8===9:79;9>?AD<>=>@>A==>>>>>888A86655//,/59<A@>??AA:><A?A2A6<8=>>>>/?@@@@58:@::::;//,/=<=,=:>>B<A<=;7;///9::7B=A>>=AA<;;;;4;///>>==?>=@@@@@@@A=AAABAA<@:??AC:@@>@
@ATNG8:02921:03161
GATGGTAGGCGTGTGAGAGTCTGCCCAGAAGATCAGGAACTCTAGAAGAATTCAGATTTTTAACACGAGAGTAAACGTAAAAAGAAGGTTTTACAAGACTCACGTTAACAATATTGCAGCAGTACGCACACAATCGAAGCGCAGTAAGGATGGCTAGTGTAACTAGCAAGAATACCACGAAGCAAGAAAAAGAAGTACGCTATTAACTATTAACGTACCTGTCTCTTCCGAAACGAATGAGTACTATGTAGAGCTCTATACTAATCGAGGTTGTAAAGTCT
+
CBBCA@@:84//////779;@ABBD>DDD@ABAD:;6;?AA@CCCC@CC@B>AAA@CAAA2A?ABBBBB>@>BC:@>99999(9A>B?BCC8@??=?58:::8AA=A<>>:;;:7<<;<<=;;;@>>>>>=<8=>==8=;;;>???=B=K;;7;?;;;>>@<>>>>BB?B>:?=>:=>AA58889:<<<<+55,5::?@@<8:6:<@ABB<@7;888B=BBBB@>=:<8===4=9959BAAB@>=888;=A??@A=CCBA@>><>898A:>9;;;>7??@>
@ATNG8:02921:03188
GATGGTAGCACGAGTCACTCATATCCAGAAGATCAGGAACTCTAGAAGAATTCAGATTTTTAACACGAGAGTAAACGTAAAAAGAAGGTTTTACAAGACTCACGTTAACAATATTGCAGCAGTACGCACACAATCGAAGCGCAGTAAGGATGGCTAGTGTAACTAGCAAGAATACCACGAAAGCAAGAAAAAGAAGTACGCTATTAACTATTAACGTACCTGTCTCTTCCGAAACGTATGAGTACTGTCTCACTCTCGCCTACCATCGTGGTTGTAAAGTCT
+
;;CC:B=BBCCCCCCAACCCCBBCC=AAD@DDCCCC@C@CCDBBCC=AA@D?AABBBBBB3B?BBBABBBCBBB9@=>@AAA,AB>B5;;;6<BB@AAACCCCBB?B@CD@CAB>BBA?BBBBCBBBCDDCC?BBBB?AAAA??@?<@?C@A?ACBBBBBC?BBBBBB?AA>ACC?AA:992777776888(8<9>>>>A@@@D5;5;;;;5;6;ABBB@BCCBBCC=?=?@@9AAAABBBBCCCBBBBBBBBBBC>>><AAA;??@ACB>A>ABBA=BA??
@ATNG8:02964:02560
GATGGTAGCTATACGTATATCTATGTACTCATTCGTTTCGGAAGAGACAGGTACGTTAATAGTTAATAGCGTACTTCTTTTTCTTGCTTTCGTGGTATTCTTGCTAGTTACACTAGCCATCCTTACTGCGCTTCGATTGTGTGCGTACTGCTGCAATATTGTTAACGTGAGTCTTGTAAAACCTTCTTTTTACGTTTACTCTCGTGTTAAAAATCTGAATTCTTCTAGAGTTCCTGATCTTCTGGGATGTGTGCGCAGTGCCTACCATCGAGGTTGTAAAGTCT
+
ABAB@BBCCB@CB=<6C>CCDCBBDCBAAABB>ABBB=BB=A?;;;BBBB?BCBBB?C?BBBB?B?BBBCC?>8B>BBFEF1@?>@?;80;A>>:>?B>BB>AABBBB?AAA@??@@<??@:>:=<<=:;;;5;>?@<@@AA??>>>??@@>??>;>>>=AA:>:===>>>A@@:==DDD5A9=878676(8@@AC7;:>::9:;;;6;=<=/>>>>B=B=;;7;??A;;;:>5;;???@<??@@8@;;;>>>===@@???<???=B@@@@@<?<?@@C9??>>
@ATNG8:02968:02589
GATGGTAGTATAGAGCTCTACATAGTACTCATTCGTTTCGGAAGAGACAGGTACGTTAATAGTTAATAGCGTACTTCTTTTTCTTGCTTTCGTGGTATTCTTGCTAGTTACACTAGCCATCCTTACTGCGCTTCGATTGTGTGCGTACTGCTGCAATATTGTTAACGTGAGTCTTGTAAAACCTTCTTTTTACGTTTACTCTCGTGTTAAAAATCTGAATTCTTCTAGAGTTCCTGATCTTCTGGGTGCGCTACAGTTCTCTCTACCATCGAGGTTGTAAAGTCT
+
@@AA?BBDBCCCBBBB<66<<<<CCDCBB@@@>A==@9?@<@>::;CEDE?BBCCC?C?BBBD?B>AAAAA8826.26555'2606>??7>@??:??=9>><@?A@@@:=?AADBAA<>>>;?;>>=<:;;?<@@BB:>>AAAA@@@AB>>;;;D7;;:;AA<?<>>=@>>>@@:<89:;-;)/*/:>>@,@@:::0;;=>?@<;;A<ADDD/?===A=A<AA<>>>>AAA;C=AAAA@?895550666==699>////=;;/--729322774=-339H6==77
@ATNG8:02994:02581
GATGGTAGTGTGTCTCTGAGAGTAGTACTCATTCGTTTCGGAAGAGACAGGTACGTTTAATAGTTAATAGCGTACTTCTTTTTCTTGCTTTCTGTTGGTATTCTTGCTAGTTACACTAGCCATCCTTACTGCGCTTCGATTGTGTGCGTACTGCTGCAATATTGTTAACGTGAGTCTTGTAAAAACCTTCCTTTTACGTTTACTCTCGTGTTAAAAATCTGAATTCTTCTAGAGTTCCTGATCTTCTGGTCTACTACACTGTACTCTACCATCGAGGTTGTAAAGTCT
+
////)/799:BC=>666;;<;;<00/0//7//)3:<<9<B=A>@@@BAA@=;;:999)5.5997)/)///77555;744444$44.4526/,,,,(,,2,/)/:583449<8>CBBCBAA?@CC?B?AACB;;:@9A::9:>?@@@>;>;;?>>?@@@<@@?>AB=@4;:000/;;;5;44444$45:.4.599+:<<<@4://///://5.5555$55555.67<>7;;;?>:>8@5>;=:9=459@:@@BBCCCCBBBCCBBBBAAA?;;;B;;50:<000+000<
@ATNG8:02958:02630
GATGGTAGCGCGACGAGCGTAGACCCAGAAGATCAGGAACTCTAGAAGAATTCAGATTTTTAACACGAGAGTAAACGTAAAAAGAAGGTTTACAAGACTCACGTTAACAATATTGCAGCAGTACGCACACAAATCGAAGCGCAGTAAGGATGGCTAGTGTAACTAGCAAGAATACCACGAAAGCAAGAAAAAGAAGTACGCTATTAACTATTAACGTACCTGTCTCTTCCGAAACGAATGAGTACGATGAGAGAGCTCTCTCTACCATCGAGGTTGTAAAGTCT
+
@@BC@CCCCBBCCCCCCCCDC@:9::;CD@CBBB::7:?ABB???B?BB?C@>>?AACEE3C?@@AAAACCCCC>@@@A@@@,@A=A4;;09<@7;;;@CCBCD@C@BA?BBF>A@AABCCCCDBCBCE???<?EEE???BBBBBB=A?BAA@BCBBBBBC?AAAABB>BB>BBB?AA>??8?::9:::::+:>:A;;;??AAA<A<@@??:<6<AA@@=@CCCCCC?B?BCB=B>>;?AA@BBBBBBCC>>>@AAA???@@@??<@?????6;6;767,8>:7
@ATNG8:02962:02637
GATGGTAGTCTCAGATAGTCTATAGTACTCATTCGTTTCGGAAGAGACAGGTACGTTAATAGTTAATAGCGTACTTCTTTTTCTTGCTTTCGTGGTATTCTTGCTAGTTACACTAGCCATCCTTACTGCGCTTCGATTGTGTGCGTACTGCTGCAATATTGTTAACGTGAGTCTTGTAAAACCTTCTTTTTACGTTTACTCTCGTGTTAAAAATCTGAATTCTTCTAGAGTTCCTGATCTTCTGGGTGTATCAGCGAGTATCTACCATCGAGGTTGTAAAGTCT
+
@;?B465;==55666;;<6666?><;::////69<<?6<@9=6;;;;;@><@@??>:<8<876)0*/9::==>><343333$7;6;88<4456;7;;<9<@669BCDD@CCDCBC@@<@;;5;<@B;;;@ADADDBB@ABCB@;;;@;;::=<:939@@=@?9?9;899;;;>C@CCCCC.;4;4:9:9:(:B@AA;?=@@@ABB@D;@?@>,>:;9949;@A@BBABB@@<@>BCBBBB?B:;<0<BBABC;;=ECDCCCBBBD@A@ABBA?A?@=;;5<;00
@ATNG8:02970:02639
GATGGTAGAGAGACTGTAGCGCACCCAGAAGATCAGGAACTCTAGAAGAATTCAGATTTTTAACATCGAGAGTAAACGTAAAAAGAAGGTTTTACAAGACTCACGTTAACAATATTGCAGCAGTACGCACACAATCGAAGCGCAGTAAGGATGGCTAGTGTAACTAGCAAGAATACCACGAAAGCAAGAAAAAGAAGTACGCTATTAACTATTAACGTACCTGTCTCTTCCGAAACGAATGAGTACCTCTCAGACGCTCGTCCTACCATCGAGGTTGTAAAGTCT
+
56=>9>=BBCBBAA;9:@@BBBBBB=BBB@CCC?@??C@BBB5:8B@BB@F?99887BAB2B<???;77333:9:333/6666'//(/499:/:5737:777AA??<?<??<==><@@@BDCCCCBBBBCCCC?DCBB<>>BBBCBC<A?ABB?BBBBBBBB?BBBAAA@BB@>>><>?887-8:9778888(5=6=578A@@AA=A<A@??=A=A@BBB@CCBAA@A?C?CBB>C??=?BCBCBC?@@>CDCC<==AAAAA:??D>???;:;5;5;=>=5>>;;
@ATNG8:02970:02642
GATGGTAGCGCACACATAGATACAGTACTCATTCGTTTCGGAAGAGACAGGTACGTTAATAGTTAATAGCGTACTTCTTTTTCTTGCTTTCGTGGTATTCTTGCTAGTTACACTAGCCATCCTTACTGCGCTTCTATTGTGTGCGTACTGCTGCAATATTGTTAACGTGAGTCTTGTAAAACCTTCTTTTTACGTTTACTCTCGTGTTAAAAATCTGAATTCTTCTAGAGTTCCTGATCTTCGGAGATACACATGATACTCTACCATCGAGGTTGTAAAGTCT
+
::77)544449;AAAABBBAA@CCCBAABB@@;9;;;69D=B@B?CGCCB@;;9???B:BCBB?B@@@@BB<;;C:@?@?@,?=8;;=?6>;=99=9@=@A=A;;:AC?C<;;BBBB=@AB7;7;CAAABAA=ACBCACBBBGCBBBA@@B@@@C?BBC?BCAD@DCC@@ACHHACCBBC6;7;>AAABB0@@BBD8;;B;;<CCBB=@A@@,@@AAB>B@CC?@@@;;<B@C?BAABBB@CB@DG:::CBBABBABABAA99:;99:=>?;>9<<<>8>9::
@ATNG8:02990:02616
GATGTAGCTCTGCTCTGACTCTCGACTCATTCGTTTGGAAGAGACAGGTACGTTAATAGTTAATAGCGTACTTCTTTTTCTTGCTTTTCGTGGTATTCTTGCTAGTTACACTAGCCATCCTTACTGCGCTTCGATTGTGTGCGTCTGCTGCAATATTGTTAACGTGAGTCTTGTAAAACCTTCTTTTTTACGTTTACTCTCGTGTTAAAAATCTGAATTCTTCTAGAGTTCCTGATCTTCTGGGTCTACGCTCGTCGCGCTACCATCGAGGTTGTAAAGTCT
+
BBBBBCCCABBCCDBCCCCCCCCCCBBB??;>@@@<A?B@CDBCCBB@DCCBB?B?CBBB?C@BCBCCABBD=::999'9?:?:::;.;@AA?BCC@CD?A@CCCD@CCCDCC?@>?CC?B?CBBBABBC?CCCC?CAABCCCBAAABCBBB>AAA@CC?B>BBCBBCCCC@CBBBB7B=B=BAABAA)AB@AA>ABCCCCBBBB@DDDD3BCCDC>B@AC@BBDDAAA?D?@@@ABA=?89979AACCBBBDABBCBBBBBB?BBBAAB?B>@@A@9BA@@
@ATNG8:02981:02706
GATGGTAGCGCATATCAGCGCAGCCCAGATGATCAGGAACTCTAGAAGAATTCAGATTTTTAACACGAGAGTAAACGTAAAAGAAGGTTTTACAAGACTCACGTTAACAATATTGCAGCAGTACGCACACAATCGAAGCGCAGTAAGGATGGCTAGTGTAACTAGCAAGAATACCACGAAAGCAAGAAAAGAAGTACGCTATAACTATTAACGTACCTGTCTCTTCCTAAACGAATGAGTACCTCTCAGACGCTCGTCCTACCATCGAGGTTGTAAAGTCT
+
9;89394444;<9;;<=:9555555)5599<<<><<0549>?>AB?;==+0+00<9::<:+<8666<<=<554=099555505C7?.999&4::5@A?@>@>00-0:==:0/98><<=??BBCCCB@@@;;29@@@855555;<A?F@B??>?@ABA:99<>><00-0560-//5::;?>899758877(2;3:22577978747775/5/55==@;?;;;:<9*0*/8:3<88479<=<:<:>>=?@@???????BA<@@@<<=<8879<17888)8>>?
@ATNG8:02997:02706
GATGGTAGACGAGTCACTCATATCCAGAAGATCAGGAACTCTAGAAGAATTCAGATTTTTAACACGAGAGTAAACGTAAAAAGAAGTTTTACAAGACTCACGTTAACAATATTGCAGCAGTACGCACACAATCGAAGCGCAGTAAGGATGGCTAGTGTAACTAGCAAGAATACCACGAAAGCAAGAAAAAGAAGTACGCTATTAACTATTAACGTACCTGTCTCTTCCGAAACGAATGAGTACGACTAGTCAGAGCAGAGCTACATCGAGTTGTAAAGTCT
+
99:<5:;D55555595555449<=7<@?<@A;;;@;A;@AC@@;B<?>;?299997777$3-7;9:;<;>778-7;9::::(:;.5555&5<=9><<@@?DCD?B?@@<@@C<??BBCCCCDDBCCCBCB@CCCC=???AAABD?@?A00-0AA@@@CC@A?@AAB@CC@BBB=@@BCC>>==:=?>>?/==9=;;;=>>@A=@:>=??<?<@ACCB@CA@@ABB=@=@CE>CCC@BCBA?8.,,,,,,,299;33222225555887722,22880;:::
@ATNG8:02988:02717
GATGGTAGTGATACAGATCAGACACCAGAAGATCAGGAACTCTAGAAGAATTCAGATTTTTAACACGAGAGTAAACGTAAAAAGAAGGTTTTACAAGACTCACGTTAACAATATTGCAGCAGTACGCACACAATCGAAGCGCAGTAAGGATGGCTAGTGTAACTAGCAAGAATACCACGAAAGCAAGAAAAAGAAGTACGCTATTAACTATTAACGTACCTGTCTCTTCCGAAACGAATGAGTACTGCGTCTCACTTCTCGCCTACCATCGAGGTTAGTAAAGTCT
+
@@BB?CCCBCCBCCGFC;;:CCCDC?BBB?BAA@@?<@;@BB@?>C?BB?C?::8A@>>=+A7@@@ABBDBBBC?>;@@DDD5@@;>2;;;&9<;7;A@@=BBBC@CABB?A??>AACBBBCCCCBCCCCAA?@DAA<?>AA>???=A?BA@?ACABBBBB?BBBBBB?BB@BBB=@@999+9<<;88888+8A;A;;;>>?@@;@=BB??;@<@@B@@=@BBBBBB?B?BBA<AAA>BBBBDCCCCCBBAA==00,0000:5;;;7:=3339-3,33337.7766
@ATNG8:02996:02716
ATGGTAGCAGACGTGACAGAGCGCCAGAAGATCAGGAACTCTAGAAGAATTCAGATTTTTAACACGAGAGTAAACGTAAAAAGAAGGTTTTACAAGACTCACGTTAACAATATTGCAGCAGTACGCACACAATCGAAGCGCAGTAAGGATGGCTAGTGTAACTAGCAAGAATACCACGAAAGCAATAAAAAGAAGTACGCTATTAACTATTAACGTACCTGTCTCTTCCGAAACGAATGAGTACGTGTGCGACGTTCTCCTACCATCGAGGTTGTAAAGTCT
+
45<8==::;?;;;;<<<<>>===><@@?9;@@5955:689955396::6:4377;7;;;';033=;;887333(325<===+==9=9>CC9CBC?BA@@CBBAB<@=@?=AAD?AAABCDGGBBBCCCCCC?::::69???BC@A3;4;;;49????A?B>BAAABB@DC>AAC570@@>56//*/<<:=,6605569=<;997:=BBAA;F<CACBC?CCBBBBB?B=??G@CBB@BCA99:?BAB???=====;B>?=?>>:==?@>?;>===>A8>>BB
@ATNG8:03002:02743
GATGGTAGTAGTACACTAGTCATACCAGGAAGATCAGGAACTCTAGAAGAATTCAGATTTTTAACACGAGAGTAAACGTAAAAAGAAGGTTTTACAAGACTCACGTTAACAATATTGCAGCAGTACGCACACAATCGAAGCGCAGTAAGGATGGCTAGTGTAACTAGCAAGAATACCACGAAAGCAAGAAAAAGAAGTACGCTATTAACTATTAACGTACCTGTCTCTTCCGAAACGAATGAGTACCTCTCAGACGCTCGTCCTACCATCGTTCGGTCAGAGTCT
+
BBBB?CCCCBBBBCCCCDCCBBAAA=BB?B@DFCCCC@B?BBCCBBB@BB@B?BBCBCBCB2A=BBBBBBAA<;;3>=@AAAA0BCADAFFF;AAB=9:9BBABBB@B?BB=A@@7::?@ACCCDCCCCBBAB?AB@A?AA@@?@?=;@@BBE?CCCBCCCB?BBBCA@>AB=A@@:@@999,9<<988888(8=;D;;;???@B7;7;BEE;>;>@BBB?BCCBBCC>A>ACC>CCC?BBBBBBC?BBAB@@@@@>>>><<8<==6<=9:?>AB?BBBBABB99
@ATNG8:02966:02788
GATGGTAGGTGCACATGAGTGTATCCAGAAGATCAGGAACTCTAGAAGAATTCAGATTTTTAACACGAGAGTAAACGTAAAAAGAAGGTTTTACAAGACTCACGTTAACAATATTGCAGCAGTACGCACACAATCGAAGCGCAGTAAGGATGGCTAGTGTAACTAGCAAGAATACCACGAAAGCAAGAAAAAGAAGTACGCTATTAACTATTAACGTACCTGTCTCTTCCGAAACGAATGAGTACCTCTCAGACGCTCGTCCTACCATCGAGGTTGTAAAGTCT
+
;;@@8==C@BBDDDECCCCCCBBAB?BEC@;:;DDD8;;;BBCB@@?@B@B@CD?::999';>CDDCCDCCBBB=BDCDDDD2AAAE>ABA;ADDABABACECCB?B>@@=@@@=BBBBBBDCCBBBDCCCC?CCCC<@@BCBB@A>B@CCC?BCAAACAA=AAABBA>BB>BBB=?>777)9<=9=<===.=D=C888AAAAA:<9>@AB7;7;@CEE@CBBBBBB?B@BBB=CBB@BBBBBBB@@@@BBBB@B@ACCCC?@@@<>>>AAA:>9=<>>5><=<
@ATNG8:02971:02766
GATGTAGCTCTGCTCTGACTCTGTACTCATTCGTTTCGGAAGAGACAGGTACGTTAATAGTTAATAGCGTACTTCTTTTTCTTGCTTTCGTGGTATTCTTGCTAGTTACACTAGCCATCCTTACTGCGCTTCGATTGTGTGCGTACTGCTGCAATATTGTTAACGTGAGTCTTGTAAAACCTTCTTTTACGTTTACTCTCGTGTTAAAAATCTGAATTCTTCTTATAGTTCCTGATCTTCTGGGTCTACGCTCGTTCGCGCTACCATCGAGGTTGTAAAGTCT
+
:<=AA?@>:;>AAAAA<99DCC?=<<99/0)/9<<8=A<A?BBBCCCB=99955.47::<<8<796@BBB@@A?CBDEE5C@?CA@?8:55>266A:>=7;@;;BB9@BB;;9>@;@@A=A?AAAAA@@A=@@??49;BBBBBB@@@C@@@AA=@@B>;;698==@@@@:9;7;?@DD4@2929999*9==>D6@995955565:???@+=5555.5499444.444;=9>9<<88440435>)6665:::////)//99556=:=<=<;9.3/333=1;;=:
@ATNG8:02988:02779
GATGGTAGGCGAGAGTGAGACGCAGTACTCATTCGTTTCGGAATGAGACAGGTACGTTAATAGTTAATAGCGTACTTCTTTTTCTTGCTTTTCGTGGTATTCTTGCTAGTTACACTAGCCATCCTTCTGCGCTTCGATTGTGTGCGTACTGCTGCAATATTGTTTAACGTGAGTCTTGTAAAACCTTTCTTTTTACGTTTAACTCTTCGTGTTTAAAAATCTGAATTCTTACTAGAGTTCCTCGATCTTCTGGATATGAGTGACTCGTGCTACCATCGAGGTTGTAAAGTCT
+
:95;5:59459599;966699;=;;:<<;;:<5>:?>8=@8<2443388997;=<A@>D5843=6:6<@===444?6=@A@A1=<795222&2;77288;6?A@B?;;;;5;<A>??>>:<@@:=79900/35.7:77/55222:7;9<=><9<<94:994555'5099<A>>>=A588AAA.;.56,5<=AA/AA@A@8?388>A<@@?==<*////(////;385=>;=>>>>A77370/..666605((((((((65788:::9;===:@=AD>>>?;?<@@BB:===A
@ATNG8:02960:02818
GATGGTAGCGCACACATAGATACAGTACTCATTCGTTTCGGTAAGAGACAGGTACGTTAATAGTTAATAGCGTACTTCTTTTCTTGTCTTTCTGTGGTATTCTTGCAGTTACACTAGCCATCCTTACTGCGCTTCGATTGTGTGCGTACTGCTGCAATATTGTTAACGTGAGTCTTGTAAAACCTTCTTTTACGTTTACTCTCGTGTTAAAAATCTGAATTCTTCTAGAGTTCCTGATCTTCTGGCTCTCGTAGACAGATACTACCATCGAGGTTGTAAAGTCT
+
;;@@<@?@@B@<<@CCBBCCAAAGCDBBB9;87?@?>3<<+//)///77@=5;=666;>7;;540449@@<==<@=89999*38689;;;5773;<3;;85:A6>@@9949AB;;;AB;=>=1927;9;98;@;A=;;9C999CCCCBBBBBBCCC@GBB?CE@C?BCCCBBBCC?BBBBB8?>@<;;;;.;@@@B>DCDCCCB;;;BGGGG5EAAAC=A<AC?AA@BBBC@C@CBBBDC>A@B@CGEDBBBBBBDCEGCCBBBA@BBBBBB@C@CCBB=BC>?
@ATNG8:02967:02851
GATGGTAGTAGTACACTAGTCATACCAGAAGATCTGGAACTCTAGAAGAATTCAGATTTTTAACACGAGAGTAAACGTAAAAAGAAGGTTTTACAAGACTCACGTTAACAATATTGCAGCAGTACGCACACAATCGAAGCGCAGTAAGGATGGCTAGTGTAACTAGCAAGAATACCACGAAAGCAAGAAAAAGAAGTACGCTATTAACTATTAACGTACCTGTCTCTTCCGAAACGAATGAGTACAGAGAGTACGATATGTCTACCATCGAATCCTCTTAGTCT
+
>::@8<<BB@@@CCCCBABBA@@@B?CCD?CCCCCC@CBDCCBBBC@BB@A?@@@DBBBC3B?DB???@:::@@8>;@@??<0<:7<.999*9>>9?@BBABBAB>B?BD@DBB?:::CCAABIHIBBBBBA=BA@@>B???AAC@=A=AAA=AA;;:BBB@BBBCCB>AB;???8><<=>,99=8:::::+9=7@<>=<;;5708:<==B7;7;?CBB@BCBBAAA@D>AAA::9:39@@@ABDBCBBBBBBBBBBBBF?>>>@<A>>>?9885///167<=?
@ATNG8:02971:02839
GATGGTAGGCGACATACATACGCGCCAGAAGATCAGGAACTCTAGAAGAATTCAGATTTTTAACACGAGAGTAAACGTAAAAAGAAGGTTTTACAAGACTCACGTTAACAATATTGCAGCAGTACGCACACAATCGAAGCGCAGTAAGGATGGCTAGTGTAACTAGCAAGAATACCACGAAAGCAAGAAAAAGAAGTACGCTATTAACTATTAACGTACCTGTCTCTTCCGAAACGAATGAGTACAGAGAGTACGATATGTCTACCATCGAGGTTGTAAAGTCT
+
@@AA<BAA=B@@@B??@CDG@@@AA=ABB@CCCB@@>A?BBCCCCC>AA=?;<?A;;;;;':=BBCCCCCCCDL=CA;;<;<*;B>B5;;;.;@C=@BBBABC@@>@?BB@BCC?AABCDBBCCCBBBCCCD@DCCC>@?BCBBBB<B>B@@=@CCCCBBB?@??AA@?CB@BBB?BBB@@9@99399999(9@;=998@???B;@;@AAA=A<BACBB@BCA@?AB@B@CBB<B@@<?AAABCCAAACBBBBBBBBCCB>>=B?;?A===A<A=A@@@9?>>>
@ATNG8:02979:02869
GATTAGCACGAGTCACTCATATCCAGAAGATCAGGAACTCTAGAAGAATTCAGATTTTTAACACGAGAGTAAACGTAAAAAGAAGGTTTTACAAGACTCACGTTAACAATATTGCAGCAGTACGCACACAATCGAAGCGCAGTAAGGATGGCTAGTGTAACTAGCAAGAATACCACGAAAGCAAGAAAAAGAAGTACGCTATTAACTATTAACGTACCTGTCTCTTCCGAAACGAATGAGTACGATGAGATCTCGTGTGCTACCATCGAGGTTGTAAAGTCT
+
BBF@CCBBCBBBDCCCCCBBBBD@DCC=BCCC9999ACBDBCCC?BB?B@A@?77777)9<ABBBBAADCDC9><9;;;;);?:?29::*9@A:ABACEDBBB?B@DD?@@@?CBBBBBBBBCDDCBBBB?CCBB?BA@@>>>A<@<A@@>BCCCCCCC?AABAAB?BB>@@@;>=??=8?==9=<<==.=A=A888AAAA@;@<AAAA;@<AACBA?ABCABBB>B?ADC>CAA>BCBBBAABCBBAA@AA::8>;;<===>:=BA=>>5:3;;<<1@?::
@ATNG8:02980:02907
GATGGTAGTGTGTCTCTGAGAGTAGTACTCATTCGTTTCGGAAGAGACAGGTACGTTAAATAGTTAAATAGCGTACTTCTTTTTTCTTGCTTTCGTGGTATTCTTGCTAGTTACACTAGCCAATCCTTACTGCGCTTCGATTGTGTGCGTACTGCTGCAATATTGTTAACGTGAAGTCTTGTAAAACCTTCTTTTTACGTTTACTCTCGTGTTAAAAATCTGAATTCTTCTAGAGTTCCTGATCTTCTGGACGACGCGCACTGACACTACCATCGAGGTTTAAAAGTCT
+
--681:<B@A;:;@595@@=@;:9@>@>?9:7-3=>?;@B?C59:5=955665599299)5;;@.99)55555555;8599494#4<7<@@@499;55@9/)//)//::9;9;9:6<:::*0)/939799<>?><<8555:066<<<666==;;;=<<@055>7;;7;7::9//)/:::4;<@@@2=8;755555$45:<@7>>;<<>@666:@@G@1;;;;;:;8<B;CCCC@?@@C?AACBCC?CAA=A@00000==@@A@A000A==8=A?@@@299,944&4:9=
@ATNG8:02992:02869
GATGGTAGACACGTGTGCTCTCTCGTACTCATTGTTTCGGAAGAGACAGGTACGTTAATAGTTAATAGCGTACTTCTTTTTCTTGCTTTCGTGGTATTCTTGCTAGTTACACTAGCCATCCTTACTGCGCTTCGATTGTGTGCGTACTGCTGCAATATTGTTAACGTGAGTCTTGTAAAACCTTCTTTTTACGTTTACTCTCGTGTTAAAAATCTGAATTCTTCTAGAGTTCCTGATCTCTGGAGATACACATGATACTCTATCATCGAGGTTGTAAAGTCT
+
BB@A<@BBBCCBBEG;;=CCCBBBCCCBCCBB?BAA<BC@CBDDDCCCCABBBBC@C@DCBC?B?BBBBBBBBB>BBBBB2@@=@@A@;AC??=?CC?BB<>=ABCC?CDCCBBB>9>>>8<7;9>>==;<<AA@@376AA@=>>>@AA@@>>><=>=<?B<@;>>===>B@@:?CDDD3@:>:>ADCD.A@;994955///666@=BBBA/A===@<?<@?<?@@@>>>;>8==;;;;>=@<@B@?>>>@===A>>>@@@@A??<>;<<6<///<@6<;;@
@ATNG8:02960:02922
GATGGTAGAGGTATGCATTGTGTATCTCAGAAGATCAGGAAACTCTAGAAGAATTCAGATTTTTAACACGAGAGTAAACGTAAAAAGAAGGTTTTACAAGAACTCACGTTAACAATATTGCAGCAGTACGCACACAATCGAAGCGCAGTAAGGATGCTAGTGTAACTAGCAAGAATACCACGAAAGCAAGAAAAAAGAAGTACGCTATTAACTATTAACGTACCTGTCTCTTTCCGAAAACGAATGAGTACTATAGACTATCTGAGACTAGCCAAGCACACAGGGATAGA
+
--68386955.55/////)/9696.----//)/9:99<494(/7///<;4:<,5.45459999(949;;;5555555)4459=??+=<8=7<<<.7783//)/769899694881778,333399;;=>B;A@@CF@DCBC>@@@?@>??=A=@:95::::;;>@;<<GBB?@@<?BA077898*9990/=@???&//(....764--(-(-6--(-2.26?@:>@>59499)439999+8:<5;;<455533933388879;4-,,,,,**/2(-/--///::17::43
@ATNG8:02967:02949
GATGGTAGCATCATGCATATCTCACCAGAAGATCAGGAACTCTAGAAGAATTCAGATTTTTAACACGAGAGTAAACGTAAAAAGAAGGTTTTACAAGACTCACGTTAACAATATTGCAGCAGTACGCACACAATCGAAGCGCAGTAAGGATGGCTAGTGTAACTAGCAAGAATACCACGAAAGCAAGAAAAAGAAGTACGCTATTAACTATTAACGTACCTGTCTCTTCCGAAACGAATGAGTACCTCTCAGACGCTCGTCCTACCATCGAGGTTTGTAAAGTCT
+
ACCC?CAAACBCECCCBBBBCCBBA@AAA?CCC@@A>A>AABBABC?BB>B>>=>89999(34=;=BBBBAABC<B@@@@@@0@A>B@CCC<DBB>;;9?CCBBB?A?AA>A@@=AAAABDDCFCCCCCBAB?BDCC<@@BBBBAA=B=A@@<ACBBBCBB?BCDCA?>AC?>>>:>>888*9>?;88888(5:7=9:;AAA@=9=7<<//*/16<AAC@CBBAACCAF@BB@;A::8:CCCBBB?AAABBBBBBAAA<===AAA<@@@;::8<<3;776(8<88
@ATNG8:02972:02934
GATGGTAGAGAGACTGTAGCGCACCCAGAAGATCAGGAACTCTAGAAGAATTCAGATTTTTAACACGAGAGTAAACGTAAAAAGAAGGTTTTACAAGACTCACGTTAACAATATTGCAGCAGTACGCACACAATCGAAGCGCAGTAAGGATGGCTAGTGTAACTAGCAAGAATACCACGAAAGCAAGAAAAAGAAGTACGCTATTAACTATTAACGTACCTGTCTCTTCCGAAACGAATGAGTACTGCGTCTCACTCTCGCCTACCATCGAGGTTGTAAAGTCT
+
//9<7;;;CCA;;6;;;=;;?@?@C=@@@<@@94555:38;:378=679063/////::;):5:====>>=?@@:?=ABBBB2BA=A4;;;*:@BBCCCCBCDCC?C?CC?@@??CBBBBBBBCDBBBCCCC?CBBB<?>@?999@<B@CBB?CCCCCCCC?????AA?BB@BBC=??CBC=A@@;88887(/;7;///@=AA@<@=B=;;7;;>:@@@=@ABABBB>A>AED>B?><?BCCCCB>??BBBABB???BBDC@BBD?ABBACC?A=A???8@AAA
@ATNG8:02987:02956
GATGGTAGCATCATGCATATCTCACCAGAAGATCAGGAACTCTAGAAGAATTCAGATTTTTAACACGAGAGTAAACGTAAAAAGAAGGTTTTACAAGACTCACGTTAACAATATTGCAGCAGTACGCACACAATCGAAGCGCAGTAAGGATGGCTAGTGTAACTAGCAAGAATACCACGAAAAGCAAGAAAAAGAAGTACGCTATTAACTATTAACGTACCTGTCTCTTCCGAAACGAATGAGTACCTCTCAGACCTCGTCCTACCATCGAGGTTGTAAAGTCT
+
DCCC@BCCCCBBBCDCCCCBBBBBCAEDC@B@B@?@=@<@AB:89B@CC?B?><?>??==)>6:?:=><BB@@@;;:@A@@@,@A=A=BBB9BCB?;<;@CCCA@>@@AA=ACC>AABBBCCCCCCCC@@@B?BBCC?BAAABCBB?C?B??>?CBBADDD>@ABBBB<>>;@BA9=<9999+9<<998888(8:7=<==??G@@<@;?>>>:=9=CBAA?ACBBBCC?B???=5?>?<?BBBBBB?BBBBBBBB?AA>AD=???<>>>?CB=A<@>>>7=>@@
@ATNG8:03001:02955
GATGGTAGGAGACACGTCGCACACGTACTCATTCGTTTCGGAAGAGACAGGTACGTTAATAGTTAATAGCGTACTTCTTTTTCTTGCTTTCGTGGTATTCTTGCTAGTTACACTAGCCATCCTTACTGCGCTTCGATTGTGTGCGTACTGCTGCAATATTGTTAACGTGAGTCTTGTAAAACCTTCTTTTTACGTTTACTCTCGTGTTAAAAATCTGAATTCTTCTAGAGTTCCTGATCTTCTGGGTCTACGCTCGTCGCGCTACCATCGAGGTTGTAAAGTCT
+
<<BB?>>><@===B<;;?><<=;;;<;;;>==8=<<<4<;39544489:85:<88;2;4855:8=8:88=:333;177;;;'773<;75.7<79/9;;6;A?@BAAAB>B?=>>@@@<>?@<?<@==77588;>A@A7;:9;;=9;:=<@>86794:<=6<=8=:=;;;;;;@@<@@CDD;D>E:;;;;;.;ABBB8=>@>><<=;;57::;+;///@9@9@@<@AA@>==;><@@@A@@:==@@9@AAAA??>>>>888>>89;5666===3839>>?7===:
@ATNG8:03004:02924
GATGGTAGAGTATCATGTGTATCTCCAGAAGATCAGGAACTCTAGAAGAATTCAGATTTTTAACACGAGAGTAAACGTAAAAAGAAGGTTTACAAGACTCACGTTAACAATATTGCAGCAGTACGCACACAATCGAAGCGCAGTAAGGATGGCTAGTGTAACTAGCAAGAATACCACGAAAGCAAGAAAAAAGAAGTACGCTATTAACTATTAACGTACCTGTCTCTTCCGAAACGAATGAGTACTACTCTCAGAGACACACTACCATCGAGGTTGTAAAGTCT
+
449<39:;:9999556<;9;@???C>;;>9<;<:9?4;59<BAABBABBAB@CBB;;;;;*;=AA>@;@>;;<<3:565===+<:5:.44)4::5<555>==:;6::==8==>8====@ABBCCCCEDDCD@BA@A@AAAA@@?C=A=A::6;CCDCBCCACBBBBB>==7>BB8>>>><5=>>;>====='=A=>888>DH??<@<?>>>8=7<<B;;9;BBABBB?A?BAA<AAB@BCCCBBBBBBBBBBBBAAABBCDCDDD<>:==<=8=5888>8BBBB
@ATNG8:02970:02995
GATGTAGTATATCGCGTCGCTATCCAGAAGATCAGGAACTCTAGAAGAATTCAGATTTTTAACACGATAGTAAACGTAAAAAGAAGGTTTTACAAGACTCACGTTAACAATATTGCAGCAGTACGCACACAATCGAAGCGCAGTAAGGATGGCTAGTGTAACTAGCAAGAATACCACGAAAGCAAGAAAAAGAAGTACGCTATTAACTATTAACGTACCTGTCTCTTCCGAAACGAATGAGTACACACTCTCATATGACACTACCATCGAGGTTGTAAAGTCT
+
CBBDCCCCBBCBDECCCBBBBCCC?CCC?CCCBAA?A@CCCBBBC@BC@B???@?@>>>,@=AAACCCBBBCC<BABBHED5A@=@4<<;.<CC>;;;CCCCED?B?BC@BBB<??DDCCCECCCBBCBBB?CCBB<@@BBBBBB=A=@::9:CBBBCCB?BBBBBB@BB?BCC?BCBBB==::488888(8@;=;;;BAAAA=C;A?@@<@<AACBB@BBAA@CB>B?BCC>BBB?BBBBBBCBAABACA>>>CCCABCCCBB?BCCCAA>A?BBDD?FB@?
@ATNG8:02974:02977
GATGGTAGCTCACGTACGTCACACGTACTCATTCGTTTCGGAAGAGACAGGTACGTTAATAGTTAATAGCGTACTTCTTTTTCTTGCTTTCGTGGTATTCTTGCTAGTTACACTAGCCATCCTTACTGCGCTTCGATTGTGTGCGTACTGCTGCAATATTGTTAACGTGAGTCTTGTAAAACCTTCTTTTTACGTTTACTCTCGTGTTAAAAATCTTGAATTCTTCTAGAGTTCCTGATCTTCTGGGATGTGTGCGCAGTGCCTACCATCGAGGTTGTAAAGTCT
+
000/)//77>;666@B:66>=BDBB@@ABBBB?BBBB=BC=@=@@@BBCB?BBC;:9;?CCCF>B>BBBBBA@?=999999(9>9?@@?89BBC=A??<>D=@=>?BA?BA=>??@@;===:=:=AAA>>;;7;?AA588A?>==A???@@889A9;;;<?B=A=CAAAC@@@@<>>=BB2=:>:==AAA/A???@188>;:;@???<<<;;,<////@9@9;<67<<///:9=9=A??>>89:9:1:///766;;:C>>>>:>>>;=;;;?A:>:;;;?9@@@@
@ATNG8:02979:03008
GATGGTAGCTCGCTGATGATATCTCCAGAAGATCAGGAACTCTAGAAGAATTCAGATTTTTAACACGAGAGTAAACGTAAAAAGAAGGTTTTACAAGACTCACGTTAACAATATTGCAGCAGTACGCACACAATCGAAGCGCAGTAAGGATGGCTAGTGTAACTAGCAAGAATACCACGAAAGCAAGAAAAAAGAAGTACGCTATTAACTATTAACGTACCTGTCTCTTCCGAAACGAATGAGTACTACTCTCAGAGACACAATCGAGGTTGTAAAGTCT
+
CCCC?BBCCCDDDBBBCCCCCCCCC?BCD?CBBB9989=@@CCBBB?BB>B@@?>;;;;;.??BBBBBBBABBC>A?@>>>>0>A>B7;;;7;CC@CBBCDB@@@>@>AC@CCC=??BBCCCCCBCCCCCBB?@@AD?BBBBBCCC@C@B::9:CBBAAAD@AAABBB?CD@BBB=@@999,98818:::::&:=:>988@ACFC;?:?@@H<@<@@B@@>@CBBBBD>C?BBC>CCC?AAACDCCC@@@BBAA@DCC@@>><>@@?>;?5;;=B8>>@?
@ATNG8:02985:02970
GATGGTAGCACGGAGTCACTCATATCCAGAAGATCAGGAACTCTAAGAAGAATTCAAGATTTTTAACATCAGAGAGTAAAACGTTAAAAAAAGAAGGTTTTACAGACTCACGTTTAACAAATATTGCAGCAGTACGCACACAATCGAAGCGCAGTAAGGATGGCTAGTGTAACTAGCAAGAATACCACGAAAGCAAGAAAAAGAAGTACGCTATTAACTATTAACGTACCTGTCTCTTCCGAAACGAATGAGTACAGAGAGTACGATATGTCTACCATCGAGGTTGTAAAGTCT
+
////3:::<<55.5<>666>>;;;=@9<<?:666;;;6;9<;;44.49388.4.44.333333$3287733333;73333&333-333333"37,3,333&3333;8;;=<899(56555'..727...::=ABBAAABDAA>=@@@<AAAA::9:4?=A@A=AAAA898B=B==>>><AA:;;:4::888-8==888887(/726...978=C68687;?9>9>>CCB@BCBBBABAE@DBB<A??=@ABBBBB>>>CBBBBBBB@@ABB?>>>:?BC@@@<A<A?>?8<<:9
@ATNG8:02992:02993
GATGGTAGCGCACACATAGATACAGTACTCATTCGTTTCGGAAGAGACAGATACGTTAATAGTTAATAGCGTACTTCTTTTTCTTGCTTTCGTGGTATTTTGCTAGTTACACTAGCCATCCTTACTGCGCTTCGATTGTGTGCGTACTGCTGCAATATTGTTAACGTGAGTCTTGTAAAACCTTCTTTTTACGTTTACTCTCGTGTTAAAAATCTGAATTCTTCTAGAGTTCCTGATCTTCTGGGATGTGTGCGCAGTGCCTACCATCGAGGTTGTAAAGTTT
+
:::>8<<<;:>ABAABCCCBBB969@<<<?AB=@@@@8@=.5.6;;9;BBBAABBB<@7@@AD;?>?AA@966>C???AA?+BB>??@C6:5==9<<@@@2<ADD@B?ACCBEC@@=@AB?C@ECBB????=?CBA>BBBAAABBBCCDCBBBF@CCC@CCAD@@@@AAACBB?B;:;;.;>@=;;;;;*<A;;;0;<;;BCC;;;AEJJJ5A<;;A6:7;E@BBCEECB=@=@BBBCDGCCBB=@;;;;AAAACAAACC?BBC@B;;;;;5;5:;BB9@??9
@ATNG8:02987:03034
ATGGTAGCTCTGCTCTGACTCTCGTACCTCACTTCTGTTTCGGAAGAGACAGGTACGTTAATAGTTAATAGCGTACTTCTTTTTTTCTTGCTTTCGTGGTATTCTTGCTAGTTACACTAGCCATCCTTACTGCGCTTCGATTGTGTGCGTACTGCTGCAATATTTGTTAACGTGAGTCTTGTAAAACCTTCTTTTTTTACGTTTACTCTCGTGTTAAAAATCTGAATTCTTCTAGAGTTCCTGATCTTCTGGGCTGGCTGATATGCGCTACCATCGAGGTTGTAAAGTCT
+
444.4999455;:<=>;66<;99;954./>///)///9:./40404<<=<8848::9@<?7=B=A;C?ABBBBBAAB>B@<<;;;#85.5233(3799.555.5>8<@ACAB@BEEEDCCC@BBC@B@CCICCBBB@BBCC@CCDCBBBCDBAACCBBB=@9990:>:==AACDCCFCB>A;;;;.;@B>BBBBBBB#BCDCE=CBBBCCCA;;5;;;;*;ABBC@C@BC@CJECBBC@C?CCDE@@:?:;;0;BA>BCBBBDDCCCCCCC@CCCCBB?B@BBBC<BA??
@ATNG8:02989:03017
TGGTAGCGCACACATAGATACAGTACTCATTCGTTTCGGAAGAGACAGGTACGTTAATAGTTAATAGTCGTACTTCTTTTCTTGTCTTTCTGTGGTATTCTTGCTAGTTACACTAGCCATCCTTACTGCGCTTCGATTGTGTGCGTACTGCTGCAATATTGTTAACGTGAGTCTTGTAAAACCTTCTTTTTTACGTTTACTCTCGTGTTAAAAATCTGAATTCTTCTAGAGTTCCTGATCTTCTGGACAGAGTGTGCATATACTACCATCGAGGTTGTAAAGTCT
+
44.444449@;:;<9999:00/0/0//:9<:;994,4<5:.566;<A@>::/0/7;;>8.0+.*-7---///;;74444&4<3::;<=2:>=8938==8>@=AAAAACACDCEEDDCACCB?B?CEECBBCCBCCCB@CBBBCBCBCCCCCBBBC@DCB???<?=A@BCCCCBB=@>===3>9><>>=@>@&>A@@A>BCGCCCCA@B9???B0@BBAA;@;?@=ACDEDDD=B?BBBB@@<@?@<@CDCCCCCCCCBBCDCBBBB?BBBCCC?B<@ABB<A>>>
@ATNG8:02956:03083
GATGGTAGTGTGTCTCTGAGAGTAGTACTCATTCGTTTCGGAAGAGACAGGTACGTTAATAGTTAATAGCGTACTTCTTTTTCTTGCTTTCGTGGTATTCTTGCTAGTTACACTAGCCATCCTTACTGCGCTTCGATTGTGTGCGTACTGCTGCAATATTGTTAACGTGAGTCTTGTAAAACCTTCTTTTACGTTTACTCTCGTGTTAAAAATCTGAATTCTTCTAGAGTTCCTGATCTTCTGGGTCTCTCTCTCACGCACTACCATCGAGGTTGTAAAGTCT
+
0//727:?ACCCA@<<ABFCCBBBCCA@AB:98:BBD?CC@C@CCCCCBB?BCCDD?D?DCCC>C?BBBEGBBBB>BBDDD3BC?BBCC=CB@A=ABDACCABBBCBC@CD@99:@B?BBC?B?BLIIBB<;:;BCC@CCCCDBBBCCCCCCBBB?BBB>??<?>ABBBBBB@@;>9999-:;@;;;:;.;CABD>CCHEDGCICC@CDHE3BBBBEAE@BB@BBBBCBD?B?AABCBB?B@AA<ACCBBBBCCCDBCCCCDBB?CBBB@@=@=@@AB=BAAA
@ATNG8:02961:03108
GATGGTAGTCTCAGATAGTCTATAGTACTCATTCGTTTCGGAAGAGACAGGTACGTTAATAGTTAATAGCGTACTTCTTTTTCTTGCTTTCGTGGTATTCTTGCTAGTTACACTAGCCATCCTTACTGCGCTTCGATTGTGTGCGTACTGCTGCAATATTGTTAACGTGAGTCTTGTAAAACCTTCTTTTTACGTTTACTCTCGTGTTAAAAATCTGAATTCTTCTAGAGTTCCTGATCTTCTGGCTCTCGTAGACAGATACTACCATCGAGGTTGTAAAGTCT
+
4444.4:9>;=<<<>>>@966?=666==<@??;@:::0;;6;9>>=655504;;44045::4/)/)//7//4545.44888'9<4::>>49455.5;@;9=2994;;@;@ABBBBBB@CCC?C@CCCDCDCCAC@AA9;;ABCCBBBB@@@@=:81:<<2998<6:000<:;;<.55555&55:7>>@@>+=;;;<099;999@<<@:BBB>1@?>99696;B?BBCBA@A7;5;BA@@@=??A9AB;;:@BA::9BB@?A@@@@<>===771767777(3==?
@ATNG8:02972:03081
GATGGTAGGACGAGCGTCTGAGAGGTACTCATTCGTTTCGGAAGAGACAGGTACGTTAATAGTTAATAGCGTACTTCTTTTTCTTGCTTTCGTGGTATTCTTGCTAGTTACACTAGCCATCCTTACTGCGCTTCGATTGTGTGCGTACTGCTGCTATATTGTTAACGTGAGTCTTGTAAAACCTTCTTTTTACGTTTACTCTCGTGTTAAAAATCTGAATTCTTCTAGAGTTCCTGATCTTCTGGATACACTCATGTGCACCTACCATCGAGGTTGTAAAGTCT
+
//9:6::B<B@;>B969CBCDDCB@CBBBBCCABABG>BB@CABBABACC?BBB;;8:=ABBC@C@CCEED;;;C@BBBBA0@@=@@CE=A@@A<ABC>BB;;;CGEHAHCCCCCCC@BBB?B<AAA@ABBC?BBCC?BBCCCBBBCBBABCCCAAABC>AA?B=A@@;:;A@A?BBDDD;C?B?@A@@A,@AAAB=BAB;;;BABA@BHCD5C;;;C@C@BB?BBA;;;A>B=@@CBBB?AAB@CCCCCCCCCBAAAAAA=@@@?BBA@@=6:6000=5=>>@
@ATNG8:02973:03108
GATGGTAGCACGACACGACGATGTGTACTCATTCGTTTCGGAAGAGACAGGTACGTTAATAGTTAATAGCGTACTTCTTTTTCTTGCTTTCGTTGGTATTTCTTGCTAGTTACACTAGCCATCCTTACTGCGCTTCGATTGTGTGCGTACTGCTGCAATATTGTTAACGTGAGTCTTGTAAAACCTTCTTTTTACGTTTACTCTCGTGTTAAAAATCTGAATTCTTCTAGAGTTCCTGATCTTCTGGGATGTGTGCGCAGTGCCTACCATCGAGGTTGTAAAGTCT
+
::AB:B>BCCCB=CBBCBB@;;?@AACCCHCCBCBBC=BB?B@CCBBBBB@C@@;:99>BBCC?C?BBBCBAA99333333$3>=A?@?;;:92:9=999)9?8?993:>8?A??????<?>A7;7:??>??;;7;CAA<AAB===@@@@A@@>=>A:;;;;>><?<=>>@>>>CD8;;@?>/>8=9=>EFD/A@===5<<<778A>>><;=;=,=///@7<7?@<@AA>====D=BB==>?;9;;;1;///:9=;;;ABBBA;@@B=<;;;AA<A<>>>A:@@@@
@ATNG8:02990:03108
GATGTGATACAGATCAGACACCAGAAGATCAGGAACTCTAGAAGAATTCAGATTTTTAACACGAGAGTAAACGTAAAAAGAAGGTTTTACAAGACTCACGTTAACAATAATTGCAGCAGTACGCACACAATCGAAGCGCAGTAAGGATGGCTAGTGTAACTAGCAAGAATACCACGAAAAGCAAGAAAAAGAAGTACGCTATTAACTATTAACGTACCTGTCTCTTCCGAAACGAATGAGTACTATAGACTATCTGAGACTAATCGAGGTTGTAAAGTCT
+
888=ACCGDGFBBCBBBCCBB?@@A>AA@D;;7;<@@B;;;C?BA@C?@??9:999'88;<;887B====588@CCCB04929.555&5;;7<<<<;;;::8;7::5//)/3999:<===;;;>=555429>@A;A@?884:=6<8;00*/999:;<B8@@@?==>CB?AA=5;;7878(8<<898888(6=178>?@???=6;,///8)/)/;<<<<@AAAACD?A<9:9/7==<???CDCCCBBBBB>>>BBBCBBBBBC?C@?::3:399@@;@BBA
@ATNG8:02957:03123
GATGGTAGCGCATATCAGCGCAGCCAGAAGATCAGGAACTCTAGAAGAATTCAGATTTTTAACACGAGAGTAAACGTAAAAGAAGGTTTACAAGACTCACGTTAACAATATTGCAGCAGTACGCACACAATCGAAGCTCAGTAAGGATGGCTAGTGTAACTAGCAAGAATACCACGAAAGCAAGAAAAAGAAGTACGCTATTAACTATTAACGTACCTGTCTCTTCCGAAACGAATGAGTACTGCGTCTCACTCTCGCCTACCATCGAGGTTGTAAAGTCT
+
66>>:@;<;=@A<<A@BA?=<<00*//;5;<<<::5::>?ACA@A=AB=A===?;;;;;'9;@@<665;:555)555599+99.5.5<095515<;;665BA6945@:;=>9?@BABADCDDCCCCCCC;;;CC?C@@@BBBA>B?C;;8;BAAB999;?==<<A@BB>=<<698777)79>5=>BBB3BB>=8<<?@@@=;>5::8818188;:B=B@99:@?2:29==5<>>:?BBABBB???ABBBCDDDBBBA@=@@@=AAB;;;:?5899?9@;;;
@ATNG8:02982:03119
GATGGTAGCTATACGTATATCTATGTAGTCATTCGTTTCGGAAGAGACAGGTACGTTAATAGTTAATAGCGTACTTCTTTTTCTTGCTTTCGTGGTATTCTTGCTAGTTACACTAGCCATCCTTACTGCGCTTCGATTGTGTGCGTACTGCTGCAATATTGTTAACGTGAGTCTTGTAAAACCTTCTTTTTACGTTTACTCTCGTGTTAAAAATCTGAATTCTTCTAGAGTTCCTGATCTTCTGGGTGTATCAGCGAGTTATCTACCATCGATGGTGTAAAGTCT
+
9=>>5;=BAB<B?;;><BBBCCC@@@BBBC;:4;@>?:@A@C>;;:A@@@=@BB994:9>>AC@B8BBBBB??8B8BBEEF1@>7@;;<69==C574=6;;7<><:AA6<=5565AA469907/77=9756<6<=9:79;=<:::;;>=>>6665)/.54883;7;<<9>A@??;?99;:-:)/)/6666*67779-//;9;9886619:::*:7---)-)-709=9>>><<A:==>A==5;;>=4======A>>>@??;?====;77722222),,232-2469
@ATNG8:02995:03110
GATGGTACGCTCTGCTCTGACTCTCGTACTCATTCGTTTCGGAAGAGACAGGTACGTTAATAGTTAATAGCGTACTTCTTTTTCTTGCTTTCGTGGTATTCTTGCTAGTTACACTAGCCATCCTTACTGCGCTTCGATTGTGTGCGTACTGCTGCAATATTGTTAACGTGAGTCTTGTAAACCTTCTTTTACGTTTACTCTCGTGTTAAAATCTGAATTCTTCTAGAGTTCCTGATCTTCTGGATACACTCATGTGCACCTACCATCGACGGTTGTAAAGTCT
+
=9:@3////7799;9;65665;994444484432355>4<A;A;BAABA=@<@00//)/188;;:>9<<;<<;;;>7:9<<<+<<8<<@@8>8;98=9::>@=::9<<>.4949445<5:9;7?7<>@@966A<A@@@?A00000/797784449:4:<=4::03-385559;99.5555)5.545555&599990;666<=>;;;:@@@2@/0--(-(--(-688<>>7;9;==><<8<79.5555<<:<<<544888.34:7:866///38)//9928:::
@ATNG8:02957:03163
GATGTAGAGAGACTGTAGCGCACCCAGAAGATCAGGAACTCTAGAAGAATTCAGATTTTTAACACGAGAGTAAACGTAAAAAGAAGGTTTTACAAGACTCACGTTAACAATATTGCAGCAGTACGCACACAATCGAAGCGCAGTAAGGATGGCTAGTGTAACTAGCAAGAATACCACGAAAGCAAGAAAAAGAAGTACGCTATTAACTATTAACGTACCTGTCTCTTCCGAAACGAATGAGTACCTCTCAGACGCTCGTCCTACCATCGAGGTTGTAAAGTCT
+
>?B>BDDCCCBBBBBBBAACCDCC>CBB?B@AACCAC@CA@????;=A>@>BC???DDC3B>998@@@@>=?=877;6@@@+<:.5.555&5<<7;;;==>;<<;<@@@;>@A000;:@ABCCCCCCCCBD@B@@@=@@BBBBBB<@<@AA=BC@@ABCB@BBBBBB@BB?A??:?B???8;=>999999(5:6665<>>AAA<A8>>AA<@<==B<<9<BCAAAB@C?BBC=A::69??AAAA>ABAA@AAB;;;ABBB<>>><;77<<<+/+/67706;;;
@ATNG8:02973:03197
GATGGTAGTGTGTCTCTGAGAGTAGTACTCATTCGTTCGGGAAGAGACAGGTACGTTAATAGTTAATAGCGTACTTCTTTTTCTTGCTTTCGTGGTATTCTTGCTAGTTACACTAGCCATCCTCACTGCGCTTCGATTGTGTGCGTACTGCTGCAATATTGTTAACGTGAGTCTTGTAAAACCTTCTTTTACGTTTACTCTCGTGTTAAAAATCTGAATTCTTCTAGAGTTCCTGATCTTCTGGGTCTCTCTCTCACGCACTACCATCGAGGTTGTAAAGTCT
+
45:;6;669?;BBCCCCCCDCB@@@C;<;C@=9=::4949)439;;=<<<7659?@>@;@>;;2:=ABBDB;:;A=@?@@A0@A?AABA=B@AA=AAC@CC@:::AAB?AA;;;CCC::;C?BBBAAAAC;<7;BCC@CCCCCCCDDBBBBCCCC@CCA?BC?C?BACBBCHBB@CCCCC7B=A5;;;;.;BBBC>CCCCCCB<;;=AA@A0ABCCCAC@CC@CCCCBBB?B@BCDBBB@C@@@=ABBCFBBBCCCBCCBCCCC@CBBB@@=@>;;:C>CCCB
@ATNG8:02974:03193
GATGGTAGTGATACAGATCAGACACCAGAAGATCAGGAACTCTAGAAGAATTCAGATTTTTTAACACGAGAGTAAACGTAAAAAGAAGGTTTTTACAAGACTCACGTTAACAATATTGCAGCAGTACGCACACAATCGAAGCGCAGTAAGGATGGCTAGTGTAACTAGCAAGAATACACGAAAGCAAGAAAAAGAAGTACGCTATTAACTATTAACGTACCTGTCTCTTCCAAACGAATGAGTACCTCTCAGACGCTCGTCCTACCATCGAGGTTTGTAAAGTCTA
+
@A@A@BBBC@;;<<>966>>>==<A8<BA;@CA;;55928==554<78616600///6666%65:=BBCCDC:99,9:@>>>:(9=5;=BCCC5HGEG;;;HBBBBB@B@FC@CBC?AAAABCCBCCCCCBCCC?BB@@>@A??B@??<@?AAA?ACBBBCCC?CCC@@@?BD@BAA@@A@@:A@@<?;:::.;=:?888==>//*/599//+/6==BA@>@BBBAAA?A?A@=@::6:AABAAA?CCCBBBCAAA@CCDD=D>:69/////48>4=/67(/7//.
@ATNG8:02986:03186
GATGGTAGCGCACACATAGATACAGTACTCATTCGTTTCGGAAGAGACAGGTACGTTAATAGTTAATAGACTTACTTCTTTTTCTTGCTTTCGTTGGTATTCTTGCTAGTTACACTAGCCATCCTTACTGCGCTTCGATTGTGTGCGTACTGCTGCAATATTGTTAACGTGAGTCTTGTAAAACCTTCTTTTTACGTTTACTCTCGTGTTAAAATCTGAATTCTTCTAGAGTTCCTGATCTTCTGGGATGTGTGCGCAGTGCCTACCATCGAGGTTGTAAAGTCT
+
//9;7;:95455@@@;<<@?@=>?<///://4.4449055.555559;@A;;<>AB?C?BA<<5<8;>0//71788378888$3328:::4:44.3-733-33-3339:;7==B???BA?@@@:>:=?@=;888<AAA@:====876<<:;:A=<=<597769:3:3:=>??@???:==>BA5A:>:==GED/AAAAA9A==;;;=<<@1///)////:5;59;59///=6608;@@A@@?5666606///9::=>=>???@6;::5///77@9@9@@@A:>;;:
@ATNG8:03032:02580
GATGTGCTCTCTCGTACTCATTCGTTTCGGAAGAGACAGGTACGTTAATAGTTAATAGCGTACTTCTTTTTCTTGCTTTCGTGGTATTCTTGCTAGTTACACTAGCCATCCTTACTGCGCTTCGATTGTGTGCGTACTGCTGCAATATTGTTAACGTGAGTCTTGTAAAACCTTCTTTTTACGTTTACTCTCGTGTTAAAAATCTGAATTCTTCTAGAGTTCCTGATCTTCTGGACAGAGTTTGCAGATACTACACTGTACTCTACCATCGAGGTTGTAAAGTCT
+
CFCCCBC?CCCCCDDGCCC;;2;BCB<CE?B?CCBBBCC?CBDCC=@>@AAA?B?@AAAAAABC>AADDE3BB>??BB=@AAB?AAA::949AAAAA@BBBBBBCC?BBB?C?BBBBB887<?AAA<??778:;????=AA@@B?>??@AA>A@C=>=BDFEF<@;;;;.;<@<@BBBB5BBCHK>BCFDEBA;;<5;;;;*;AA@@?A@BC@CCDEDCC?CADCCAAA>BAC?BBBBCBBB:;;BBCICCCCCCCCBCCCCC@@@@BA???B?A<C:9939A??
@ATNG8:03045:02596
GATGGTAGTACATGATAGACGACACCAGAAGATCAGGAACTCTAGAAGAATTCAGATTTTTAACACGAGAGTAAACGTAAAAAGAAGGTTTTACAAGACTCACGTTAACAATATTGCAGCAGTACGCACACAATCGAAGCGCAATAAGGATGGCTAGTGTAACTAGCAAGAATACCACGAAAGCAAGAAAAAGAAGTACGCTATTAACTATTAACGTACCTGTCTCTTCCGAAACGAATGAGTACGTGTGCGACGTGTCTCCTACCATCGAGGTTGTAAAGTCT
+
@@??455:::;?AA;;><BBDCB;;496@4;;<///,/)/;:89;<488-3-37945555$55:BBBCCCCDGC?CCCCECD5CC>B4:;;*;AA;A@@BBCCBB@B@BB@BCC8::@ACABBCCCBCCCCDACCBB?ADDDD?BB?@<@:0,0<<@0//;@??A@BB?AA>AAA9>?:97)3936;==>?+BB?BAAAB??@E>?=?BAA?C?BBAAD?BBAA>???C>B@?7@@@=000@@@@>AA?:::BBA???@@@<=<<8<===>>=A:=>AA3;;>;
@ATNG8:03049:02574
GATGTAGATATATGCACGCTCTACCAGAAGATCAGGAACTCTAGAAGAATTCAGATTTTTAACACGAGAGTAAACGTAAAAAGAAGGTTTTACAAGACTCACGTTAACAATATTGCATCAGTACGCACACAATCGAAGCGCAGTAAGGATGGCTAGTGTAACTAGCAAGAATACCACGAAAGCAAGAAAAAGAAGTACGCTATTAACTATTAACGTACCTGTCTCTTCCGAAACGAATGAGTACTACTCTCAGAGACACACTACCATCGAGGTTGTAAAGTCT
+
BCCCBCCCDCCCBBBCBCCDBA?@>@CD@CBAA::8:=AACBCAC>AC?C?@AABBCCC+=8CCBBBBBAA?C:A=:9999*;@=A5;;;&9AA=ACBCCBCBB?B?BC@CBC?BBABBBAAABBBBAAAC?BABB>B===AABA5>8=7707BBBBABA:??A@@@;@@<@>>8==;;;1;;>9<====.=>:?888??@??<?<@ACD=?;?:@?A=@AA@BBB?B?BDD=CAA>BCBBBBBBBBBCCBBBBBBBBAAAAAA;AA@@@@9=8====5A@??
@ATNG8:03016:02653
GATGGTAGCGCGACGAGCGTAGACCCAGAAGATCAGGAACTCTAGAAGAATTCAGATTTTTAACACGAGAGTAAACGTAAAAAGAAGGTTTTACAAGACTCACGTTAACAATATTGCAGCAGTACGCACACAATCGAAGCGCAGTAAGGATGTCTAGTGTAACTAGCAAGAATACCACGAAAGCAAGAAAAGAAGTACGCTATTAACTATTAACGTACCTGTCTCTTCCGAAACGAATGAGTACGATGAGAGAGCTCTCTCTACCATCGAGGTTGTAAAGTCT
+
ABBB@CDCCCBBAAAGBBBDCBBBC>CCC?CBAA;::;@DDGAAAB@BB?B?BBAAABBB3B@DCAAABCBA@?8=>>@@@@0@B>B5;;;6;EEACBBCBECDB?A=@A=AAB?BBBBCDCCCBCCDDBBB?BCCC@?AABBB>=:??AABCCCCBBBBC?BBBCBB???<?BB?BBAAA:?::66677(8=9=?@CBBDCC@CACCBC@B@BCCBB?CCCBBBB<?<=DD>C@A>ABBBBBB@A@BB???AAAC@@@>>>>>=@>>>?@:?:?>??6====
@ATNG8:03006:02694
GATGGTAGTCTCAGATAGTCTATAGTACTCATTCGCGTTTCGGAAGAGACAGGTACGTTAATAGTTAATAGCGTACTTCTTTTTCTTGCTTTCGTGGTATTCTTGCTAGTTACACTAGCCATCCTTACTGCGCTTCGATTGTGTGCGTACTGCTGCAATATTGTTAACGTGAGTCTTGTAAACCTTCTTTTACGTTTACTCTCGTGTTAAAAATCTGAATTCTTCTAGAGTTCCTGATCTTCTGGGTGTATCAGCGAGTATCTACCATCGAGGTTGTAAAGTCT
+
ABBA>AB==;;ACCBEHAA@@BCBCCBAA@9:095;;>>6>B:?6666<<@?@BCBCB?C@BBCD@C?ABCCBBBGC@BBBBB3AA>A@@@;?BCD@BBD@CC?BBCCCD?CCCCCCBBAECD@C>AAAB<=00-0@@@=?@DBBC@AABBBBHBBBADCC@BC=A=A@AAAAAAB==;;;0;=@=;;;;.:??@B;@@@A@CCDCB4:;:;'9BA;;5;5;;4;ABAAAB@C@C@?ABA8:;AC<BBBBCB;;;DCCCBBBACC@;<;BAA4;5:9:@;A@AA
@ATNG8:03037:02702
GATGGTAGCGAGCGAGTGTGTATACCAGAAGATCAGGAACTCTAGAAGAATTCAGATTTTTAACACGAGAGTAAACGTAAAAAGAAGGTTTTACAAGACTCACGTTAACAATATTGCAGCAGTACGCACACAATCGAAGCGCAGTAAGGATGGCTAGTGTAACTAGCAAGAATACCACGAAAGCAAGAAAAAGAAGTACGCTATTAACTATTAACGTACCTGTCTCCTCCGAAACGATGAGTACCTCTCAGACGCTCGTCCTACCATCGAGGTTGTAAAGTCT
+
455=8====<=66655==;666>==8==C<==9949.47<<BDCBB?AA=A<>=99999:*58<<==@@DDBCB<@B;<;;;(:D4:4:::&9==8=CBDBBBBB?A=@@<@@>3::979CCCCCFCBB@:;7;CCC9;;BCCBBF?B>B;;7;B@@@B@C>@?>BBC899?B@@<A998@38971;<<=<,37,37755775A<@<@@@@<A<?>CCCACCCBBB?AB>@@@9@@@?BB?>?C???????AAABBBCBB?>??;?===;:7:7::AB:>>>>
@ATNG8:03038:02703
GATGGTAGTATAGAGCTCTACATAGTACTCATTCGTTTCGGAAGAGACAGGTACGTTAATAGTTAATAGCGTACTTCTTTTTCTTGCTTTCGTGGTATTCTTGCTAGTTACACTAGCCATCCTTACTGCGCTTCGATTGTGTGCGTACTGCTGCAATATTGTTAACGTGAGTCTTGTAAAACCTTCTTTTTACGTTTACTCTCGTGTTAAAAATCTGAATTCTTCTAGAGTTCCTGATCTTCTGGGTGCGCTGACAGTCTCTCTACCATGAGGTTGTAAACTCTATCAGCGACTGCCCATAG
+
AA;;7:=CDBBCB@B;;;;<<=BBBBCB@@;;7;BDA;??6:4:==AA::49AAAA>A>ABCB?B?BCBFE?;5><>>AAA.==9>???5=A?>599B=BB;@?????;?AA>>>@@<>>>=A<@@D@==>?=BD@@;??AAB@>==>>>>>>>?:898=AA=A=A@@@@ABBB<>=<<<1<9<499<<<.<?@AA7A;;=<=>=;<08776(8=>?B=B=<;7:;;;///5;599@>>C;<556-79698///<<98;>>AAAAA8=>>A;6<055==677377336999233296,6---
@ATNG8:03044:02681
GATGGTAGCGCATATCAGCGCAGCCCAGAAGATCAGGAACTCATAGAAGAATTCAGATTTTTAACACGAGAGTAAACGTAAAAAGAAGGTTTTACAAGACTCACGTTAACAATATTGCAGCAGTACGCACACAATCGAAGCGCAGTAAGGATGGCTAGTGTAACTAGCAAGAATACCACGAAAGCAAGAAAAAGAAGTACGCTATTAACTATTAACGTACCTGTCTCTTCCGAAACGAATGAGTACTGCGTCTCACTCTCGCCTACCATCGAGGTTGTAAAGTCT
+
@@@A?BB=BCBBBC=:;CAAAB;;;0:C??A@@B?>;><@@000>==:=;0403;<44444$35:;;;:88;;==6=<;;;::+:;<@3999-99939A????@@E@C?CB?B?:6;>>>AB@@@AA@@@A::4:A9949@>;;900,0;>>B<>>CB@AAA=???997;=<8<76/678890775755555$28322225777>280577705058EBB@BEAAAFC@C@BBB=BEE@A@@BBBBBDB@CBBCCCDCCABA@CBB?BAAB;;6;>???@:AAAA
@ATNG8:03025:02740
GATGGTAGCTATACGTATATCTATGTACTCATTCGTTTCGGAAGAGACAGGTACGTTAATAGTTAATAGCGTACTTCTTTTTCTTGCTTTCGTGGTATTCTTGCTAGTTACACTAGCCATCCTTACTGCGCTTCGATTGTGTGCGTACTGCTGCAATATTGTTAACGTGAGTCTTGTAAAACCTTCTTTTTACGTTTACTCTCGTGTTAAAAATCTGAATTCTTCTAGAGTTCCTGATCTTCTGGTCTACTACACTGTACTCTACCATCGAGGTTGTAAAGTCT
+
;<DC?BABBB=CABCEEDCCCDCBBBBBBBA@=@AAA<@@=@@@@@BC;;;;DCBA?B99:?D=A=ABAAB@?7=;99989$383:CBB;BB::49=?=AB?BBCBBB@BAB>>>::4:>?8>;>?>=9===<@@AA=@@@AAA;;;@@>>>@@@=>>><@A<@>BBA<<=@AA=C?@??6?=A7<<DDD/>@?>=5<:::<>????<AAAA/A=>>A<@<??<@>@>>?>:>:=<A??A7;;>9>>>AAAAA>>===?A@@@AA:<888>>:>5<<<>17886
@ATNG8:03037:02715
GATGGTAGCGCACACATAGATACAGTACTCATTCGTTTCGGAAGAGACAGGTACGTTAATAGTTAATAGTCGTACTTCTTTTTCTTGTCTTTCTGTGGTATTCTTGCTAGTTACACTAGCCATCCTTACTGCGCTTCGATTGTGTGCGTACTGCTGCAATATTGTTAACGTGAGTCTTGTAAAACCTTCTTTTTACGTTTACTCTCGTGTTAAATATCTGAATTCTTCTAGAGTTCCTGATCTTCTGGGTGTATCAGCGAGTATCTACCATCGAGGTTGTAAAGTCT
+
499:.54444566<>>?;;>=54449444488334//)/94:4//////7299944458:?;@50+0=0////;;;6;;:99'/0+///9:2:///6(//-(-70///66;7<A<<<;65.5??:A799DEDD:;:;BBB?C@;;;CBAABBBC>>>@,000-0>=><?B@@@CCGGABBBBB;B@G>BADDD5CCCCF?EDCBBBB@AA5<<7<BBACCB>B=AB=;;;@@@C@C@BBCBCB@AABE>C;<<DCABCGHEDHCBCCC@CAAA;<5;=;000+0<00
@ATNG8:03046:02757
GATGGTAGGCGTGTGAGAGTCTGCCCAGAAATCAGGAACTCTAGAAGAATTCAGATTTTTAACACGAGAGTAAACGTAAAAAGAAGGTTTTACAAGACTCACGTTAACAATATTGCTGCAGTACGCACACAATCGAAGCGCAGTAAGGATGGCTGTGTAACTAGCAAGAATACCACGAAAGCAAGAAAAAGAAGTACGCTATTAACTATTAACGTACCTGTCTCTTCCGAAACGAATGAGTACATGAGAGAGCTCTCTCTACCATCGAGGTTGTAAAGTCT
+
CBBB@BCB@CCCA@A@AAB;99955)5<@B8CC@B9B>ABBBBBA?AC@C7;:@:;:::$46;D@=BBAA;==8>::?@AA+CC?B<@@?3<00+00/6776;<4:6:A<@AB<?@DBAAB????AAA@@@=@CCF>AABCBBAB7999CE?BBFAABB?C???CC?BB?A;:5:><<>8998:<====+=>=A===AA;;:5::=>>>5;5;>====>>>??:;6;9==>6>8818;;BBB???>>>>>>;::====A==><@A@?>?8=5;;AA:@@@?
@ATNG8:03054:02724
GATGGTAGAGTACAGTGTAGTAGACCAGAAGATCAGGAACTCTAAGAAGAATTCAGATTTTTAACATCGAGAGTAAACGTAAAAAGAAGGTTTTACAAGACTCACGTTAACAATATTGCAGCAGTACGCACACAATCGAAGCGCAGTAAGGATGGCTAGTGTAACTAGCAAGAATACCACGAAAGCAAGAAAAAGAAGTACGCTATTAACTATTAACGTACCTGTCTCTTCCGAAACGAATGAGTACTGTATCTATGTGTGCGCTACCATCGAGGTTTGTAAAGTCT
+
AB@@=@B?=BCB;;;;;;<@@@@;;09AC:@@@;;9292/;;/0)/93886=6//---...$-68///76-//;;:19933333$33,3,333&366389555988838277179:05555AADCDDCCCCAAB?BCA@>AB@???>?8=9=895:ABBBCDD@B?@?BB?BB?BBA>A=;;91552,5@AAA/AA<>;;;???>?9=9=@AA<A;<=A;;6;AA@@A@=@=@@@;AAB?BBBBBBBBBAAAC>@>B@@:;;>>A==8==<:7808>3:;@>6@000
@ATNG8:03010:02762
GATGGTAGTATATCGCGTCGCTATCCAGAAGATCTGGAACTCTAGAAGAATTCAAGATTTTTAACATCAGAGAGTAAACGTAAAAAAGAAGGTTTTACAAGACTCACGTTAACAATATTGCAGCAGTACGCACACAATCGAAGCGCAGTAAGGATGGCTAGTGTAACTAGCAAGAATACCACGAAAGCAAGAAAAAGAAGTACGCTATTAACTATTAACGTACCTGTCTCTTCCGAAACGAATGAGTACTGTATCTATGTGTGCGCTACCATCGAGGTTGTAAAGTCT
+
99569=@@DCCBB>>=666?>95:<8<<=:=C<;<9)/)-55-//87<8383//)///;;;+9177:///8678=BB>B>::<;;;%45247===1=4959@???BBBD>A>=@8==@;>>>>BBCBBACCCCAAA<?@@@;>>>=;;;;7A@CAA:??@@AA@@<@AA@?>=BD;?8:3::89:0;<<:88888(7=6<567@@@@E:=9=EEG7;7;AB@@>@CAAABB@B@BBA=BBB@BBBCCBBBBBBBB@A@BB>=>>?@C>><>??>==8=8====4@@::
@ATNG8:03016:02777
GATGGTAGTGGTGTCTCTGAGAGTAGTACTCATTCGTTTCGGAAGAGACAGGTACGTTAATAGTTAATAGCGTACTTCTTTTCTTGCTTTCGTGGTATTCTTGCTAGTTACACTAGCCATCCTTACTGCTCTTCGATTGTGTGTGTACTGCTGCAATATTGTTAACGTGAGTCTTGTAAAACCTTCTTTTTACGTTTACTCTCGTGTTAAAAATCTGAATTCTTCTAGAGTTCCTGATCTTCTGGGTCTCTCTCTCACGCACTACCATCGAGGTTGTAAAGTCT
+
4444./////)/777:<A;:;BCAABBBAAA@?8=?@@9@@?B?@@ADHGEEI;:;C@CAGECC>B?ACCBBBBCC@BBGG;BA?BCDD>CCBC?AABACC?AABBCD@CCCCEBBB?BBD@C@CGCBCBBBACCCC>B:;:BBCCCCBBCBBBCAEAB?AB?A8::@BBCCCD?CABAA3A5;7;CCCC5CCABA;AABBBCCCCCADDDD5BBBBB@B@CC@DCBDBCB@C@AAACDC=@9;;0;CBBBBDDCBBBCCA@@BB?BAAB;;6;=?@@A=ABBB
@ATNG8:03023:02800
GATGGTAGCTCTGCTCTGACTCTCGTACTCATTCGTTTCGGAAGAGACAGGTACGTTAATAGTTAATAGCGTACTTCTTTTTCTTGCTTTCGTGGTATTCTTGCTAGTTACACTAGCCATCCTTACTGCGCTTCGATTGTGTGCGTACTGCTGCAATATTGTTAACGTGAGTCTTGTAAAACCTTCTTTTTACGTTTACTCTCGTGTTAAAAATCTGAATTCTTCTAGAGTTCCTGATCTTCTGGGCAGACTCTCACACGCCTACCATCGAGGTTGTAAAGTCT
+
444;.444;;=BB=?<@?;AA@@@BB;;;BBA=A?@>89:2;=BBBBCCC:CCCBC?BAAA?C@C@=A=BBB=BB>BBBAB3@@?CDED=@@<;6;5B?CD>@A@CBC@@@@AAA<;7;BA@D@BBB;;:AA>BCCC8;;BBBBBBBBAA@@@AA?B@@>?A?A=A@;;;::9>999999499B=CAJGG2DDDEE>CAA:999:5?29999'999@<?B?BC?CC@??@@<@?ABBBBB:?9;;/;AA@@@AAA@@?A@@<B@@;@AA@@@6;6988A=:::A
@ATNG8:03028:02791
GATGGTAGCTGACGTGACAGAGCGCCAGAAGATCAGGAACTCTAGAAGAATTCAGATTTTTAACACGAGATTAAACGTAAAAAGAAGGTTTTACAAGACTCACGTTAACAATATTGCAGCAGTACGCACACAATCAAAGCGCAGTAAGGATGGCTAGTGTAACTAGCAAGAATACCACGAAAGCAAGAAAAAGAAGTACGCTATTAACTATTAACGTACCTGTCTCTTCCGAAACGAATGAGTACGATGAGAGAGCTCTCTCTATCGAGGTTGTAAAGTCT
+
BBCC?DCBCC>CCECCFFCCBBB;;7;CD?CBBBAA>A>BBAAACC?BB?B?BBAA?@?@2B?B??@??@@:??778@@@BB2BB?D<AAA7@CC@CCCCBBA@@<@?@@=@AA=??BBCCFCCCCCCCAAA?BBDD<@@??>?>@9?=A::89CCCCCBA?BCCBAA=9929?=8==988)888988888(8>9=888???BB=A;@@@A7;7;@BCD@BCBAACB?B@BBB=AAB?999BBBCAA>>>DCAA==>@@@@@@@@@A;;6;8==<=7=@@@
@ATNG8:03046:02775
GATGGTAGGCGAGAGTGAGACGCAGTACTCATTCGTTTCGGAAGAGACAGGTACGTTAATAGTTAATAACGTACTTCTTTTTCTTGCTTTCGTGGTATTCTTGCTAGTTACACTAGCCATCCTTACTGCGCTTCGATTGCTGTGCGTACTGCTGCAATATTGTTAACGTGAGTCTTTAAAACCTTCTTTTTACGTTTACTCTCGTGTTAAAAATCTGATTCTTCTAGAGTTCCTGATCTCTGGTATACACACTCGCTCGCTACCATCGAGGTTGTAAAGTCT
+
9:=@<@AA8<??@;><<<99////:;===;;?<?><>049.434443453-3;737035:666383/0(////863-////$/;(//;;57335375727=-./7758269>;=>>=9>CB=B:8866/...257793/..5335556555575<A;>?@=<=6;4;<9;=:<==>8??=-=5>577555'55...'....9;=B@@<????/>>?>;;488.7B==>??5:5;>76///6;49;AB??????=>=@AA;:;=:=?===D:=68:AA5?=<;
@ATNG8:03018:02853
GATAGTGTCATATGAGAGTGTGTACTCATTCGTTTCGGAAGAGACAGGTACGTTAATAGTTAATAGCGTACTTCTTTTTCTTGCTTTCGTGGTATTCTTGCTAGTTACACTAGCCATCCTTACTGCGCTTCGATTGTGTGCGTACTGCTGCAATATTGTTAACGTGAGTCTTGTAAAACCTTCTTTTTACGTTTACTCTCGTGTTAAAAATCTGAATTCTTCTAGAGTTCCTGATCTTCTGGGATGTGTGCGCAGTGCCTACCATCGAGGTTGTAAAGTCT
+
CCCCCCAAADCEECCCCCCBBBCCCBB9999CCG=CC?B?BBCCDED9DDD>B=A?CBBB?D@CCDDBBBBC;>>>>=,==:>>@@;?CAB?BBB>BD>A@BDDD@DFBBBBBE@CCC?B?CCCB@@9979BBB@CCCCCBBBBBBBCCCBB?BAA?BB?C<@@BBBCBCC=@9999*99=9::9:9*;BBAC>BBCCCCCCBB<@A@A0ABBCC@CACC@CBBBBDD@D?B@@ACC@CBCB=B999AAAACCCBCBB@BBB@BBBBBB=@>?BDC>C@AA
@ATNG8:03027:02827
GATGGTAGTGTCAGTATGAGAGTGTGTACTCATTCGTTTCGGAAGAGAGAGGTACGTTAATAGTTAATAGCGTACTTCTTTTTCTTGCTTTCGTGGTATTCTTGCTAGTTACACTAGCCATCCTTACTGCGCTTCGATTGTGTGCGTACTGCTGCAATATTGTTAACGTGAGTCTTGTAAAACCTTCTTTTTACGTTTACTCTCGTGTTAAAAATCTGAATTCTTCTAGAGTTCCTGATCTTCTGGTCTACTACACTGTACTCTACCATCGAGGTTGTAAAGTCT
+
4444.59=455;665<==;;;<<<<=@999CCC<A<BB<AB6/)/:>////)/:<ADAD@CCCC@C@DCB@<;:99.44444$4:388:80::;<8=??:CD@@@ACBB@BCCCDBBC@BBA?A=AACCAABB?BCBB@CCCBEBB@@@BBCBBAC?B@@=@A?A?BA@A@@A@BADDCDD;C@D@;;;;;*;A;;;6;@BBCCCBBAACDCC5DCCCC@CACE@BCBD@@A@D@CCCEED@CBB@GEDCCCCEDDDBBABBCDDD?;;;BBC@B?B;;;0:>>@
@ATNG8:03027:02838
GATGGTAGGTGCACATGAGTGTATCCAGAAGATCAGGAACTCTAGAAGAATTCAGATTTTTAACACGAGAGTAAACGTAAAAAGAAGGTTTTACAAGACTCACGTTAACAATATTGCAGCAGTACGCACACAATCGAAGCGCAGTAAGGATGGCTAGTGTAACTAGCAAGAATACCACGAAAGCAAGAAAAAGAAGTACGCTATTAACTATTAACGTACCTGTCTCTTCCGAAACGAATGAGTACGATGAGATCTCGTGTGCTACCATCGAGGTTGTAAAGTCT
+
99:;7;=A?@@@BB<;9A<CCBBBE?;;;=@@@BAA?B;;:AAA;;7;A>B?B@@@@BBB3C?BBGCCCCCCCC=D;;;BBB.;;;@4;;;*9==5::????@BB>A>AC?BBB@BB9:;AAACI;;=C@@@?CDCE?@@BBDACA9@<@;;5;A@;;8?C????AAA@DC@BBA=@@???8?AA?BABBB/>>=A;;;>>>BA=B=@@??5:5::AACAAAABBDC?B@AAA9@;;5:@ABABBB?@@BBCBCBBB??:;;AAA<@>>>=:5:5///<6@;??
@ATNG8:03032:02830
GATGGTAGCTCTGCTCTGACTCTCGTACTCATTCGTTTCGGAAGAGACAGGTACGTTAATAGTTAATAGCGTACTTCTTTTTCTTGCTTTCGTGGTATTCTTGCTAGTTACACTAGCCATCCTTACTGCGCTTCGATTGTGTGCGTACTGCTGCAATATTGTTAACGTGAGTCTTGTAAAACCTTCTTTTTACGTTTACTCTCGTGTTAAAAATCTGAATTCTTCTAGAGTTCCTGATCTTCTGGGTCTACGCTCGTCGCGCTACCATCGAGGTTGTAAAGTCT
+
;;BA<@A@B@;;6=?9;;=655;;===:;@>>9?<<<<AD@D@CCCCCCG@CCBBC@C@BBAA@C@CDDB@@94924:::=0@@=A@@?8>:99155;;<?::??@@B=@AA@@?@@=?AA?B?CDCCBBBCACCCC@BBC@@@BBBBBBBA@@C?CAA>BB?A@BDCBBCCGH@==>@C2A8@:??ABB,AC<<;0;5=>>>955>.9499'9@@>?>@@BB?A@BAAAA>A?BBCCCC?CBHH?CBBB;;;BAAAA@@@BBBB@BAAABA?A>999C<B@@@
@ATNG8:03049:02827
GATGGTAGTATCTGCACACTCTGTCCAGAAGATCAGGAACTCTAGAAGAATTCAGATTTTTAACACGAGAGTAAACGTAAAAAGAAGGTTTTACAAGACTCACGTTAACAATATTGCAGCAGTACGCACACAATCGAAGCGCAGTAAGGATGGCTAGTGTAACTAGCAAGAATACCACGAAAGCAAGAAAAAGAAGTACGCTATTAACTATTAACGTACCTGTCTCTTCCGAAACGAATGAGTACTATAGACTATCTGAGACACATCGAGGTTGTAAAGTCT
+
ABBB@BBBB@@ABCCCCBCBDBBBC@CBB?CCCCBA?A=@@BBBCC?CC?B?BBBBBBBB3C?BBBBBABACCF;A>;;;;;*;B>B5;;;6;BA:?A=BCDCCB@C@CC?AAA?BBCBCCCECCBBCCCBB?CBBB@BBBBBBBB>CACBA?ADCCACCB?AAAAAA>BB>@@B?BBBB@:A?;5:AAAA/=>:>666BAAAA<A:??AD;@;@BBAA>@BA@ABB?C?CCD>BBB?BBBBBBCBAAAAA@@>@CABBACAAABBCDCE=?;??>>7?@??
@ATNG8:03054:02836
GATGGTAGTATAGAGCTCTACATAGTACTCATTCGTTTCGGAAGAGACAGGTACGTTAATAGTTAATAGACGTACTTCTTTTTCTTGCTTTTCGTGGTATTCTTGCTAGTTACACTAGCCTATCCTTACTGCGCTTCGATTGTGTGCGTACTGCTGCAATATTGTTAACGTGAGTCTTGTAAAACCTTCTTTTTACGTTTACTCTCGTGTTAAAATCTGAATTCTTACTAGAGTTCCTGATCTTCTGGGCTGCGCTGATATGCGCTACCATCGAGGTTGTAAAGTCT
+
BC<;.5<<@CDCCCAA<66;;;=BABAAA@;;4:==<9>==?=584=:8;48;>>@8?6=;:>;?6<=3333222839?AAA/>>;>=;;:,<@:9297>6=A<=;:;==186:75588*//997;488;...33278772...99977788662225/52248:5=476;9558=<6:7;::-:1:4:6666)6<777+--7---9<9<1888)8>>?><>=@@=@A@@@===<@<@?>@@@=<===4=666=9;=???===>AEBB=???@@@:?9=<@@9@A??
@ATNG8:03011:02873
GATGTAGTGTGTCTCTGAGAGTAGTACTCATCTGTTTCGGAAGAGACAGGTACGTTAATAGTTAATAGCGTACTTCTTTTTCTTGCTTTCGTGGTATTCTTGCTAGTTACACTAGCCATCCTTACTGCGCTTCGATTGTGTGCGTACTGCTGCAATATTGTTAACGTGAGTCTTGTAAAACCTTCTTTTACGTTTACTCTCGTGTTAAAAATCTGAATTCTTCTAGAGTTCCTGATCTTCTGGACGACGCGCACTGACACTACCATCGAGGTTGTAAAGTCT
+
//////77999=;666<===>656=55/8/0/8///(/8,3,377798828888;6?957571=4<<8AA@<77/22222$2949588.5555.555.55.54<=>><>>C?>@00,0<<6<;@ABA;99:6:CCC?AACBBBBA@@DCBCCBB?BAA@BB@B?A@;;;:99:;?>@@@7><C;::;:.4<<=@7G999@@???>=@@@@0@>>A@8B:BB<BDDCA@@?B6;:@@@@?AAB@BCBCCC<;;;;;BBBBCBCBACBCB<<9;?CCBF@CAA@
@ATNG8:03015:02881
GATGGTAGTCTCAGATAGTCTATAGTACTCATTCGTTTTCGGAAGAGACAGGTACGTTAATAGTTAATAGCGTACTTCTTTTCTTGCTTTCGTGGTATTCTTGCTAGTTACACTAGCCATCCTTACTGCGCTTCGATTGTGTGCGTACTGCTGCAATATTGTTAACGTGAGTCTTGTAAAACCTTCTTTTTTACGTTTACTCTCGTGTTAAAAATCTGAATTCTTCTAGAGTTCCTGATCTTCTGGTCTACTACACTGTACTCTACCATCGAGGTTGTAAAGTCT
+
@?BB@CCCBCCBCDBCDCAA@CDDCCCCBA?>:?;;;;*;C?DADCDCCCB@BBDCC?C?BCBB=B?ABCBBBCBB6;;@@5=A=??@@9?A;;9;CDAEE?A@CGBC?CCDGDDAA=ADD@D<BBCCAA@C@CCCC@CCCBBAC::;A@@@@AB?A@@>@C@D?BAB;;=CCC@ABBFF<C@C?BBBBBB(@ABBB=CBBBDCCAAA@DDDD3DBBBC@CBDD@BBBBBBB@C@BBBCAC<@>B@CBBBC::;DCCICCCBBBBB>AACB@A>A?BBDC=BB??
@ATNG8:03042:02886
GATGGTAGCGAGCGAGTGTGTATACCAGAAGATCAGGAACTCTAGAAGAATTCAGATTTTTAACACGAGAGTAAACGTAAAAAGAAGGTTTTACAAGACTCACGTTAACAATATTGCAGCAGTACGCACACAATCGAAGCGCAGTAAGGATGGCTAGTGTAACTAGCAAGAATACCACGAAAGCAAGAAAAAAGAAGTACGCTATTAACTATTAACGTACCTGTCTCTTCCGAAACGAATGAGTACGATGAGAGAGCTCTCTCTACCATCGAGGTTGTAAAGTCT
+
<;CC?B=BCEECC@@BCBDCCJB@@?BCC@BBCA@@;?7>>;;BBB?BC?B>>>@B@BBB0B@BCDCCCBBDDD>DBCCCDD5CD>B4;;;*;CB<:;9B@BBBB?B@AA>????BBCDDBBBABBCCCFCB?BCCC?CBBBBCBB;?;>::6;BBBBCCC@CCBBBB>BB>BBC?AB>=;3===9999999%9A;B99:CAA@A<@;??BC;>;>@A@@>AA@@@BB@D@BBB=B@@>@BBCBBBBBBAAABABBBCBBBA>9>96;<::;=:>4;:<=4=>==
@ATNG8:03018:02951
GATGGTAGAGTATCATGTGTATCTCCAGAAGATCAGGAACTCTAGAAGAATTCAGATTTTTAACACGAGAGTAAACGTAAAAAGAAGGTTTTACAAGACTCACGTTAACAATATTGCAGCAGTACGCACACAATCGAAGCGCAGTAAGGATGGCTAGTGTAACTAGCAAGAATACCACGAAAGCAAGAAAAAGAAGTACGCTATTAACTATTAACGTACCTGTCTCTTCCGAAACGAATGAGTACACATCGTCGTTTCGTGCTACCATCGAGGTTGTAAAGTCT
+
@@@A<BCDCDDDBCCCCBBBBAAAD@BCC>BCCCBA?B>@@BBCCC?DD@C@DDA99999*;>CBBCBCBCBBF>BBBCBBB2@@;@4:;:*;CB>B@?@BCCAA>A?BB>BBC@BBBBCCBBCCCCCCCBB?ABCC@BABBAA>>9@>@@@=ABAABBBB@BBBBBB=BB@>>>;??888*:=>;:::::(0<6=///==BBA<A;??AA<?<?@B999:@BCBBB?B@CCC>B@@=@CBBBBBBBAAADDCBCB=AAA@AC??=?CCB@A=@;??>>8@B;;
@ATNG8:03020:02929
GATGGTAGCGCATATCAGCGCAGCCCAGAAGATCAGGAACTCTAGAAGAATTCAGATTTTTTAACACGAGAGTAAACGTAAAAAGAAGGTTTACAAGACTCACGTTAACAATATTGCAGCAGTACGCACACAATCGAAGCGCAGTAAGGATGGCTAGTGTAACTAGCAAGAATACCACGAAAAGCAAGAAAAAAGAAGTACGCTATTAACTATTAACGTACCTGTCTCTTCCGAAAACGAATGAGTACGATGAGAGAGCTCTCTCTACCATCGAGGTTGTAAAGTCT
+
9:;<@CCCBBBBBBCCBBBBCDCDE?CAC?;;;C@A5;6;ABB;::?BA>B>>?A;;;;;;%;>BBBCCCCBDDD?CCCCDDD5CB>A5;;09>>9======BBC@C@CD@A@@=?ABBBCC@@@CCGGCBB>BBB@<BAB@AA@@;A<A;:8;CCCBCDD@BBBCA?=??<?BB3::9:::+:>?;=?>???'?A?BCBBBB=>>5:5;@>>1818>BAA@BCBBAA@4:4;;;;.;;;5:BA?BCB???FCBBBBBBBBAAA>>=@<@@@@??<>9=888-8<>>
@ATNG8:03039:02934
GATGGTAGCAGACGTGACAGAGCGCCAGAAGATCAGGAACTCTAGAAGAATTCAGATTTTTAACACGAGAGTAAACGTAAAAAGAAGGTTTTACAAGACTCACGTTAACAATATTGCAGCAGTACGCACACAATCGAAGCGCAGTAAGGATGGCTAGTGTAACTAGCAAGAATACCACGAAAGCAAGAAAAAAGAAGTACGCTATTAACTATTAACGTACCTGTCTCTTCCGAAACGAATGAGTACAGAGAGTACGATATGTCTACCATCGAGGTTGTTAAGTCT
+
BCBC@BBBBBCCCCCCABBECCCCC@BBB@CBCC@@>@>AABBBAA<AB>C>>>>AAAA?/A>AACCCAABABD>C=ABDCC5BB>C5<<;.<CD?AAAABBBBB?C?CC@BBB?BBBBCCCCCCCDDCCCC?CBBB?BABA@@??<@<B??>ACBABCBA?ABBBBB@BC@>=@>@@>>>8=881888888%/<7<///@@B@A:>:>ABB<?;?ABBB?ABABBBB?C?BBB<B??<?ABBBBCCBBBAAAABBCBB>::@>AA9@?@AAA<@:>849499//
@ATNG8:03041:02930
GATGGTAGGTGCACATGAGTGTATCCAGAAGATCAGGAACTCTAGAAGAATTCAGATTTTTAACACGAGAGTAAACGTAAAAAGAAGGTTTTACAAGACTCACGTTAACAATATTGCAGCAGTACGCACACAATCGAAGCGCAGTAAGGATGGCTAGTGTAACTAGCAAGAATACCACGAAAAGCAAGAAAAAGAAGTACGCTATTAACTATTAACGTACCTGTCTCTTCCGAAACGAATGAGTACCTCTCAGACGCTCGTCCTACCATCGAGGTTGTAAAGTCT
+
56>=9=@D?@@@A=>>>BCB@@@BB>AA@<@AAABA@C?BDFBBBC@CC@C@CCCCCCCC1E?BBCCECB@@@@;@ABCCCC5BB=@5<<<.:@@:>???@AA?@=?@AB?BCC<??BBBBBBDEBBBBBBA=@A??<@@AAA@??;@?A@@=@CCDCDBD>AABCB@=AA<@A@=?@9999*989299999(8=49877AAAAA=B<AA??<@;>?B:::;CCBCBD@A@AAA<@00-0>>@CDE@AAABBBBB>>>BBBD@::<;>@?===;>7;;@D:A===
@ATNG8:03048:02932
GATGGTAGTGTGTCTCTGAGAGTAGTACTCATTCGTTTCGGAAGAGACAGGTACGTTAATAGTTAATAGCGTACTTCTTTTTTCTTGCTTTCGTGGTATTCTTGCTAGTTACACTAGCCATCCTTACTGCGCTTCGATTGTGTGCGTACTGCTGCAATATTGTTAACGTGAGTCTTGTAAAACCTTCTTTTTTACGTTTACTCTCGTGTTAAAAATCTGAATTCTTCTAGAGTTCCTGATCTTCTGGGTCTCTCTCTCACGCACTACCATCGAGGTTGTAAAGTCT
+
/0<<6;;AACEFBBAAACCCHBBBCDBAAB;;5:;;;0:@;A>CCCDEDGACCBCE@B@BCCC@C@ABBFDA@>A;000000$00,/7<<3@ABB>BAC?CC?BABBAB@BDDCCCBC?A@@6989EBABB9949@@A?CCCCCCCCCCCBBBCCC@BBB?@@>@?CCC@@@CCB@BBAAA7:4;>;;:;:;%;@;;;.;BCCCCCB<:99DDD1CBBBC=A?AC?BCC@@@C@D@CCCBBB>AADD?BBCCCCCCCCCBCBCCCBB@BBBB??;?;@@?A<CA?@
@ATNG8:03053:02911
GATGGTAGCACGAGTCACTCATATCCAGAAGATCAGGAACTCTAGAAGAATTCAGATTTTTAACACGAGAGTAAACGTAAAAAGAAGGTTTTACAAGACTCACGTTTAACAATATTGCAGCAGTACGCACACAATCGAAGCGCAGTAAGGATGGCTAGTGTAACTAGCAAGAATACCACGAAAGCAAGAAAAAAGAAGTTACGCTATTAACTATTAACGTACCTGTCTCTTCCGAAACGAATGAGTACTATGTAGAGCTCTATACTACCATCGAGGTTGTAAAGTCT
+
69>B:?>BDD@@;>>CA;;;;5555.555.599<55.549;;556>8;;9<7:::;?@@@.?9>?;877;;777*8395=>=*<<:=:?AA2A<;7;<;;;==>>>7<954.433-33335<<<=>000?=>><::9@;>?BBAABB;=:@00+0>><?=@A?987??@8?>>AAB>A;==9,335.556666%2949:.68>??@A=C;=<8827675:::5>>>>?>A??:=:?4>0/)//8/73@>;;8?<8<9999:99676BC<A<::::)/)////)7AAB
@ATNG8:03054:02944
GATGGTAGCGAGCGAGTGTGTATACCAGAAGATCAGGAACTCTAGAAGAATTCAGATTTTTAACACGAGAGTAAACGTAAAAAAGAAGGTTTTACAAGACTCACGTTAACAATATTGCAGCAGTACGCACACAATCGAAGCGCAGTAAGGATGGCTAGTGTAACTAGCAAGAATACCACGAAAGCAAGAAAAAAGAAGTACGCTATTAACTATTAACGTACCTGTCTCTTCCGAAACGAATGAGTACCTCTCAGACGCTCGTCCTACCATCGAGGTTGTAAAGTCT
+
4444.444:9:@;::;=;;@BBA>@7>>>:>>B<<<9=7::=:::<4882817<>9;:::*57@@@BBBCA?@A8AA;;;;;;$9B=C4;::&9CD?DB@@CCBCC>A=?=2::?<@ACBCCBBC;;;CCBBC?BBBC?BBBABBBB50,000+0>>>@;BC@BBBAAA=AA=::9399999,9982999887#7=49777B>>@@=D==>>A:=9=>BBB?BCC:;;C5<5;@@8>@@;@@?988@>ACAA@A@@000@@@B??BA=AA>>=<8<0588:/8=>@
@ATNG8:03010:02963
GATGGTAGAGGAGACTGTAGCGCACCCAGAAGATCAGGAACTCTAGAAGAATTCAGATTTTTAACACGAGAGTAAAACGTAAAAAGAAGGTTTTACAAGACTCACGTTAACAATATTGCAGCAGTACGCACACAATCGAAGCGCAGTAAGGATGGCTAGTGTAACTAGCAAGAATACCACGAAAGCAAGAAAAAGAAGTACGCTATTAACTATTAACGTACCTGTCTCTTCCGAAACGAATGAGTACTGCGTCTCACTCTCGCCTACCATCGATGTTGTAAAGTCT
+
,-8;,//;55.5<<666@@@??666=4:9:5:9=<:?7:9==885==:==7=588==BABA+3.38::99993333&37:<<>>+<<5:.555&55=9>>>=;::59.489905>>.349355555:<<<=;::8=6559<;:::;::4:5:::7:<;;;;;<255;99;50/)/8838:===1888142>==*9923...77:::25/5555+2+254445:::?>AC?@:=<;3;0/)/==;=:>///:>@A@@<?>>>A=:>=?>=555<35768377*9=?=
@ATNG8:03020:03009
GATGGTAGCTATACGTATATCTATGTACTCATTCGTTTCGGAAGAGACAGGTACGTTAATAGTTAATAGCGTACTTCTTTTTCTTGCTTTCGTGGTATTCTTGCTAGTTACACTAGCCATCCTTACTGCGCTTCGACTTGTGTGCGTACTGCTCAATATTGTTAACGTGAGTCTTGTAAAACCTTCTTTTACGTTTACTCTTCGTGTTAAAAATCTGAATTCTTCTAGGTAGTTCCTGATCTTCTGACAGAGTGTGCAGATACTACCATCGAGGTTGTAAAGTCT
+
:444.49:::>CCBA;><:00/;///549:<<7<>>>7>C@C?>544444.4:<884=4=?AA=C=?<>@@?>8=7BCEFD1874<>?A==A@@599A:??799<BAA?B978>=;;5;?>=A=A@>>>;89166///49<=;=;66///68668)..3266383------244,22222&22722222&28::A1=9;8927A=<=;>CBB.>>==<=A;99299,,),,,,0906356655;555>:88<;;;===@@?98///5966977*.+.58:.7758
@ATNG8:03023:03003
GATGGTAGACATATCGTACTCTCTGTACTCATTCGTTTCGGAAGAGACAGGTACGTTAATAGTTAATAGCGTACTTCTTTTTCTTGCTTCGTGGTATTCTTGCTAGTTACACTAGCCATCCTTACTGCGCTTCGATTGTGTGCGTACTGCTGCAATATTGTTAACGTGAGTCTTGTAAAACCTTCTTTTTACGTTTACTCTCGTGTTAAAAATCTGAATTCTTCTAGAGTTCCTGATCTTCTGGCGCGTATGTATGTCGCCTACCATCGAGGTTGTAAAGTCT
+
59=>8=>A@@BABAAAAAACA@?@A<;??BAC@CCBB<AA=@=AB@??CC?ABA??<??CCFA=C?AC@BBB>:9165222$.507/-)---/(//3.5;7;;>>>>:==??A@@@<AAA;=9A@@@@@@@:@A==9?>A?>>>@@CAAA::;A<=>==@A<@<???@@@@>>:??ACD5A:=9<=;:;.;A=>=3=99655<88:=BBBA/A<=<@=A===:>?A>?>>:>:>>99////;;5778---733367:>==:=>F=BCC>>>;>:>===4=>?;
@ATNG8:03026:02966
GATGGTAGCGGACGAGCTTAGACCCAGAAGATCAGGAACTCTAGAAGAATTTCAGATTTTTAATACGAGAGTAAACGTAAAAAAGAAGGTTTTACTAAGACTCACGTTAACAATATTGCAGCAGTACGCACACAATCGAAGCGCAGTAAGGATGGCTAGTGTAACTAGCAAGAATACCACGAAAGCAAGAAAAAGAAGTACGCTATTAACTATTAACGTACCTGTCTCTTCCGAAACGAATGAGTACTGCGTCTCACTCTCGATCGAGGTTGTAAAGTCT
+
@@@D@B;9;@0:5;@;BA=@A@A?8@>@=@AAA;:8;?CABBBAA;>@39:(38944444$4.445559<<=CC8<7344444#/93869;;/;///470//9;@<=:<;;9073848<??:=887::;::???6:?EB?AAABBABB?B?BBB?BBBA==@@>DCA=BB?BB@BBC=@@>??8?@B=ABAAA2AA?99:BA@@??>??A=;;1818::::4:<=887?<B<=>>1899=@@@A?????998>?>?AAA?;;;>>=>A8=8=>AA;B???
@ATNG8:03035:02996
GATGGTAGGCACTGCGCACACATCCCAGAAGATCAGGAACTCTAGAAGAATTCAGATTTTTAACACGAGAGTAAACGTAAAAAGAAGGTTTTACAAGACTCACGTTAACAATATTGCAGCAGTACGCACACAATCGAAGCGCAGTAAGGATGGCTAGTGTAACTAGCAAGAATACCACGAAAGCAAGAAAAAGAAGTACGCTATTAACTATTAACGTACCTGTCTCTTCCGAAACGAATGAGTACTACTCTCAGAGACACACTACATCGAGGTTGTTAAGTCT
+
999;?AAB?B:99@B@@DCBBAAAC>CFD@BBBBCC@CACCCBBBG@CC?CADC::;HED1?=@??BBCB::9A9@9;9>>>+>>8<6;;;+7;;2///979<::7:9:828;;-37=8?@AABCBBBBCBB@CCCB>AADCDA@@@C@C@@<?:::@ABA>AACCBB?BB?BBB?BCA==3:9:477888(6;8;878AA@@@=A<A;<;<?:>>A;;6;BBAABB?B?BCD@BBB?BBBBBBDBAAABBBBBBB?AA<<<AAAAA@@==8<0889=9AA@@
@ATNG8:03020:03024
GATGGTAGCGCACACATAGATACAGTACTCATTCGTTTCGGTAAGAAGACAGGTACGTTAATAGTTAATAGCGTACTTCTTTTCTTGTCTTTCTGTGGTATTCTTGCTAGTTACACTAGCCATCCTTACTGCGCTTCGATTGTGTGCGTACTGCTGCAATATTGTTAACGTGAGTCTTGTAAAACCTTCTTTTTACGTTTACTCTCGTGTTAAAAATCTGAATTCTTCTAGAGTTCCTGATCTTCTGGTAGAGCGTGCATATATCTACCATCGAGGTTGTAAAGTCT
+
////)////<<@@<<@@B@@>@@A@@BBBABA@@?=:/9:)//)/-(-----(/////3;.44:9.429?=9444::.4444&4;-334991:447@7A;B>@@=???BBCACCGHGHCC@BBE@C?CCCCCBCB?BCBB?B@@@BBCCCCBCCCC@@<@@@<@B?B?BCCCBBBBA=?;:;:.;=A=ABBBA,@A;;;0;DCACBCA;;5<;<;*;@@@C@C@CC@BCCBCA@?@@CBBCCC?BBB@BBBDBBABBCCCCCCBBBCC@BAAACB9<8<988-9999
@ATNG8:03034:03045
GATGGTAGTCTCAGATAGTCTATAGTACTCATTCGTTTCGGAAGAGGCAGGTACGTTAATAGTTAATAGCGTACTTCTTTTTCTTGCTTTCGTGGTATTCTTGCTAGTTACACTAGCCATCCTTACTGCGCTTCGATTGTGTGCGTACTGCTGCAATATTGTTAACGTGAGTCTTGTAAAACCTTCTTTTTACGTTTACTCTCGTGTTAAAAATCTGAATTCTTCTAGAGTCCTGATCTTCTGGTATGACTAGTGTACTACTACCATCGAGGTTGTAAAGTCT
+
@@BB<BBCBCBBBCCCCCAABDDCCBBCBBAA>@@@@;AB?CACCCAEDD?BBBBB@C?BB;93;=@ABCBBBBC?BCDFE3AA>ACCC>BBBB?CAA>BB?BBCCBC@BBDCCDBB?BCC@C@DDB@ABAD@CCCB?BBC@@@BBBBBAAAACB?AAA?BC?B?ABBABBCCC=A@@@@3A=A=;;:;:*;A@AD>BBCCCCDCCC=@@@@,@@@ADAD@CC@BBBBB@@@?BBBBCC@CBC@CCCDBBBCCCCCCCBDCCCB@BBBCBC?B?BBDE>DA>>
@ATNG8:03036:03016
GATGGTAGCGAGCGAGTGTGTATACCAGAAGATCAGTAACTCTAGAAGAAATTCAGATTTTTGACACGAGAGTAAACGTAAAAAGAAGGTTTTACAAGACTCACGTTAACAATATTGCAGCAGTACGCACACAATCGAAGCGCAGTAAGGATGGCTAGTGTAACTAGCAAGAATACCACGAAAGCAAGAAAAAAGAAGTACGCTATTAACTATTAACGTACCTGTCTCTTCCGAAACGAATGAGTACCTCTCAGACGCTCGTCCTACCATCGAGGTTGTAAAGTCT
+
445=8=>=<<<655=<<<<6965657;;;:;?<=ABCB@CBAA=33,333(33:;9;;@@?0>BBBBCFDAAACM?GAAABBC0BC=A=@BB8BBB@DCCBABA::5:?CA?CGD?AACCDCBBBBBCCGCDC@BBBF@CBA@@AA@<A=A;;49@@=B?>D@BAABCC@CB?BBB?BCCBC;=9:3999999$97,3788;8:6705559997>5<?CB@=@;;;@@B@C@DCD<AAD@AAABCBC@>?>A?@>>???AAAB?BCB=??99:=7<,//<<1997;
@ATNG8:03036:03040
GATGGTAGTGTCAGTATGAGAGGTGTACTCATTCGTTTCGGAAGAGACAGGTACGTAATAGTTAATAGCGTAACTTCTTTTTCTTTGCTTTCGTGGTATTCTTGCTAGTTACACTAGCCATCCTTACTGCGCTTCGATTGTGTGCGTACTGCTGCAATATTGTTAACGTGAGTCTTGTAAAACCTTCTTTTACGTTTACTCTCGTGTTAAAAATCTGAATTCTTCTAGAGTTCCTGATCTTCTGGTCTACTACACTGTACTCTACCATCGAGGTTGTAAAGTCT
+
AACB;C?CB>/////7;99;@C:>>994984304<<@6>>:=8<<55555.5994443977:)/)////444.4=255>;;$444(33:;14459.55<6<=7656><<8>996@B@@799?;?499@@:69A=A@@?;A;9:B99:>999:;;>@<@@@=A@:<2:79499@>><@CBCD7:49;5999*9599B4B??>?@@9555:>>@0@=>;;7;9=@;@@?:;:A=@6<<<000*00=:?@@A@@@@?AABCCEBBC;;4;;;;<<6<+0000*0::;
@ATNG8:03051:03015
GATGGTAGGTGCACATGAGTGTATCCAGAAGATCAGGAACTCTAGAAGAATTCAGATTTTTAACACGAGAGTAAACGTAAAAAGAAGGTTTTACAAGACTCACGTTAACAATATTGCAGCAGTACGCACACAATCGAAGCGCAGTAAGGATGGCTAGTGTAACTAGCAAGAATACCACGAAAGCAAGAAAAAGAAGTACGCTATTAACTATTAACGTACCTGTCTCTTCCGAAACGAATGATACGTGAGATCTCGTGTGCTACCATCGAGGTTGTAAAGTCT
+
;;CC?CB@<ABBB=CCCFCDCDB@@>@BA?@@@CBB?B?BBCCCBB?BD?D@AA@>>>>>0@?CCCCCDBBBBB>BDCCDCD5@@>?4:::.;@B=BAAABBDCA>A?AA>AAA>BBBBAAABBCCECCCCC?CBBB?BBA?>=883;=@AA?CCCCCCA@>@BBBBB>AA=@BB<@@=>>8?@@=AFDDD2DA;>;;;@@A@@<>;>AAA<A=?@BAA;@@AABBC@C@BCC>CCC?AACBBBBBB@A@CC@@@BBBBBBBC?BBBB??16/8778)8<88
@ATNG8:03027:03098
GATGGTAGCTATACGTATATCTATGTACTCATTCGTTTCGGAAGAGACAGGTACGTTAATAGTTAATAGCGTACTTCTTTTTCTTGCTTTCGTGGTATTCTTGCTAGTTACACTAGCCATCCTTACTGCGCTTCGATTGTGTGCGTACTGCTGCAATATTGTTAACGTGAGTCTTGTAAAACCTTCTTTTTACGTTTACTCTCGTGTTAAAAATCTGAATTCTTCTAGAGTTCCTGATCTTCTGGTCTACTACACTGTACTCTACCATCGAGGTTGTAAAGTCT
+
<;BC=C=B=<=@===?@>CCC>B;;;669AAB?BBCB=DMAM@;;:CEGH@BBDCB@B?BBAA>A?FBBBCBBBC>BBBBB3@?<@;=<3:@==9>AB>AA9:9??BB<??AA>>6618=>:><>@@===>>;>>>>187=>>???AAAAA;;;?;;;;=??=?=@AA>>=B??<?AAAA5A=C<>>>>=/<A<<<7=???@@@=>>:??=>/?;<;A=B=AA<AAA?>>><A<@@DD::7:<>;=>=AB@@@@@?>>>@@@@@@<>=====:>=BAAA7>=?=
@ATNG8:03038:03085
GATGGTAGAGAGAGCTCTCTCATCGTACTCATTCGTTTCGGAAGAGACAGGTACGTTAATAGTTAATAGCGTACTTCTTTTTCTTGCTTTCGTGGTATTTCTTGCTTAGTTACACTAGCCATCCTTACTGCGCTTCGATTGTCGTGCGTACTGCTGCAATATTGTTAACGTGAGTCTTGTAAAACCTTCTTTTTACGTTTACTCTCGTGTTAAAATCTTGAATTCTTCTAGAAGTTCCTGATCTTCTGGTGTCTGATCTGTATCACTACCATCGAGGTTGTAAAGTCT
+
9<<<=B<@??;0//////77799=?A;;;;>D:@@@A;@C?C?CB=>>00*0/8//)/4:3457:6::;<=84448=====+8828688/698817333(33,333177746677575822558<8;>?>>:::<@@?A;;865959755555;776725554;A2865<>?===@?59::99-83:5:?DFE/AA877-6<::89///6(///(/8:3:?9?:>>;9;9//-/97>39>?>6616//)/997;;;;====@A>>=87636966--(-(----)-669
@ATNG8:03040:03088
GATGGTAGGCGTGTGAGAGTCTGCCCAGAAGATCAGGAACTCTAGAAGAATTCAGATTTTTAACACTGAGAGTAAACGTAAAAAGAAGGTTTTACAAGACTCACGTTAACAATATTGCAGCAGTACGCACACAATCGAAGCGCAGTAAGGATGGCTAGTGTAACTAGCAAGAATACCACGAAAGCAAGAAAAAGAAGTACGACTATTAACTATTAACGTACCTGTCTCTTCCGAAACGAATGAGTAACTATGTAGAGCTCTATACTCCATCGAGGTTGTAAAGTCT
+
?A@@>BAD=A@@B<BAABB@@A;;;)5CE<BC;;;C@C>CCBCABA?AA=A@CD@@@BBB1=7;>0////;;>=939;/----$--(-0555&---06355665550505:4<:>188=<=A@@@A>>=;<;@<??@@<>=>?A=::7;<@AB=B889>>>@<???AAA=AB:===:=>888*8::4:><>=/:;3;788>???@@=B=?>>><@<A:99:8=>>?A@@<@=??@9>>>=AA?=8818==>>?>B?;;A=>>>AAAA<@?>:;;5:47:9919///
@ATNG8:03051:03073
GATGGTAGGCGTGTGAGAGTCTGCCCAGAAGATCAGGAACTCTAGAAGAATTCAGATTTTTAACACGAGAGTAAACGTAAAAAGAAGGTTTTACAAAGACTCACGTTAACAATATTGCAGCAGTACGCACACAATCGAAACGCAAGTAAGGATGGCTAGTGTAACTAGCAAGAATACCACGAAAGCAAGAAAAAGAAGTAACGCTATCAACTATTAACGTACCTGTCTCTTCCGAAACGAATGAGTAACCTCTCAGACGCTCGTCCTACCATCGAGGTTGTAAAGTCT
+
::>:39>C>ACDDBBBCCC@BAA@A6@CFADD@@@B?A<@@BAA@@<;;6;=AA:::@A@/@?@A@998BCCBB9@?77777$77/7=A@@2?687'57779==BB<B<BA:>>A:>>@@@A>>==>AAA@@@<@A@@@9@@8849>>9>378?;?>>>::;=:=ABAAA=AB?>>;<A@<<<097708::::)//)///)/:9<===>:=ABA<?;?AABB=BA@768B>D=BBB9;??@?;;7//)/7999=AAA;;;?===?<?@?;??BCCC8;8;>AC8>>;;
@ATNG8:03054:03097
GATGGTAGCGCATATCAGCGCAGCCCAGAAGATCAGGAACTCTAGAAGAATTCAGATTTTTAACACGAGAGTAAACGTAAAAAGAAGGTTTTACAAGACTCACGTTAACAATATTGCAGCAGTACGCACACAATCGAAGCGCAGTAAGGATGGCTAGTGTAACTAGCAAGAATACCACGAAAGCAAGAAAAAGAAGTACGCTATTAACTATTAACGTACCTGTCTCTTCCGAAACGAATGAGTACGATGAGAGAGCTCTCTCTACCATCGAGGTTGTTAAGTCT
+
BBBB=@A@@?CCCCCCBBBCCCDDD=@BB@EDCC@@??@BBDAB@B>BB?A?ABCCCCCC1C@CCCCCCCDCEC7?=:::::';B<B4::9'5<>:>>>GDEBBA?B?AB@BBB>BBBDDBAA@@BDDCCCC@CCBB@C???BBBB?CBCBB?BBCCCCCC?BBBBBB?AA=AAA:@@998+:==9=ABAB3BB?BBAAAA?;:4:==<=A3617AC@B>BBBAAAB<@=@CC>CCC@BBBBBBBBB887CBBBBCDB?@<9668;@>>>DD<A8<==A=:;;A
@ATNG8:03019:03125
GATGGTAGTGTGTCTCTGAGAGTAGTACTCATTCGTTTCGGAAGAGACAGGTACGTTAATAGTTAATAGCTGTACTTCTTTTTTCTTGCTTTCGTGGTATTCTTGCTAGTTACACTAGCCATCCTTACTGCGCTTCGATTGTGTGCGTACTGCTGCAATATTGTTAACGTGAGTCTTGTAAAACCTTCTTTTTACGTTTACTCTCGTGTTAAAAATCTGAATTCTTCTAGAGTTCCTGATCTTCTGGCTCTCGTAGACAGATACTACCATCGAGGTTGTAAAGTCT
+
//7727:<:=BA966666<<>=====>>;;<?6>;>>8>>:>>AABBABBACCCED=B>:96@:C>>@=000<<772/44444#4;7;>;:09894294938:.554;<=:=BBCBABB?BEC@B@CCCDBB;;9;BCB>DBCBB;;;BBAA@@;;;=@::5:A?@;BB@;;;BBB;>@@@@7@>B>;;<;;*;AAAB<BB@ABBC@A@5;;;;*;AABB@C@CC=@@AAA@@>A@DEBBBB@BAB@CCCCCCCCFFCE;;;;;C@@=@@?>;9298987?9??@=
@ATNG8:03032:03157
GATGGTAGCACACGAGATCTCATCGTACTCATTCGTTTCGGAATGAGACAGGTACGTTAATAGTTAATAGCGTACTTCTTTTTCTTGCTTGTGGTATTCTTGCTAGTTTACACTAGCCATCCTTACTGCCTTCGATTGTGTGCGTACTGCTGCAATATTGTTAACGTGAGTCTTGTAAAACCTTCTTTTTACTTTACTCTCGTGTTAAAAATCTGAATTCTTCTAGAGTTCCTGATCTTCTGGTATACAACACTCGCTCGCTACCATCGAGGTTGTAAAGTCT
+
44993455==ACA?;;;;?;;;<<<>;;;99@9?000*/:4:)//:99:;;5;<<8?7?;A@A?9?7;?:?>CC7949D>>=+BC@B?;5>==7=;=7;;5888=897-262:96<716<<.635ABBB<C=@>?>;;622555;7;:;:58:=552238826).....3379+22222&237255555)58;;-..7222//.5.3333'33622+226615557;:?6?565////(.330688:66255578887773339055597716055880898/
@ATNG8:03033:03144
GATTAGTATATCGCGTCGCTATCCAGAAGATCAGGAACTCTAGAAGAATTCAGATTTTTAACACGAGAGTAAACGTAAAAAAGAAGGTTTTACAAGACTCACGTTAACAATATTGCAGCAGTACGCACACAATCGAAGCGCAGTAAGGATGGCTAGTGTAACTAGCAAGAATACCACGAAAGCAAGAAAAAGAAGTACGCTATTAACTATTAACGTACCTGTCTCTTCCGAAACGAATGAGTACTGTATCTATGTGTGCGCTACCATCGAGGTTGTAAAGTCT
+
:;;865A==596;;;>><AABBB9=CC@@AABBB?B=:9:BA@@=A?:>:=??;;;;;)8:??9:8@@====587//////#//)/)/;;.99<:?>=<<<;..).6..).8<4:?<=BCCCCCBCBBCEC?C;:;?A@@AABBC?C?B@@;@@>>@98:@BBBD>?;>@<@AA499999,:998:?=AA.::;@888:97;;6<7;>@A<A<@@BAA<@@@@?AB=;:;@>6=00*0::;>A>889A??>AA?>:96665555055599927.5222'3::9
@ATNG8:03025:03185
GATGGTAGGAGACACGTCGCACACGTACTCATTCGTTTCGGAAGAGACAGGTACGTTAATAGTTAATAGCGTACTTCTTTTTCTTAGCTTTTCGTGGTATTCTTGCTAGTTACACTAGCCATCCTTACTGCGCTTCTATTGTGTGCGTACTGCTGCAATATTGTTAACGTGAGTCTTGTAAAACCTTCTTTTTACGTTTACTCTCGTGTTAAAATCTGAATTCTTACTAGAGTTCCTGATCTTCTGGGTCTACGCTCGTCGCGCTACCATCGAGGTTGTAAAGTCT
+
56>B?BAEACCBBC>>BB=ABCCCCCCC>=A@=999=<<:6<+///::::68:::>7A:?::=2714=88=>==B>@A@@A0@@,//3333)3933.3;;6::=@>=?9:46;9;=???=??B=A======>>?=@AAA=A889@B?=>=?>>;;;>4:::3::3:6=??@??@@@<@@@@@5?;@<??ABA/AB?>=19::;;;;==>5;;;2;@@@H=A==>:>@BBB<<<;@=BA?>=>9<<@>7@AAA@@=>>BD<:::=<=@;??;99:6;167=@6=9=9
@ATNG8:03065:02602
GATGGTAGGTGCACATGAGTGTATCCAGAAGATCAGGAACTCTAGAAGAATTCAGATTTTTAACACGAGAGTAAACGTAAAAAGAAGGTTTTACAAGACTCACGTTAACAATATTGCAGCAGTACGCACACAATCGAAGCGCAGTAAGGATGGCTAGTGTAACTAGCAAGAATACCACTAAAGCAAGAAAAAGAAGTACGCTATTAACTATTAACGTACCTGTCTCTTCCGAAACGAATGAGTACGATGAGATCTCGTGTGCTACCATCGAGGTTGTAAAGTCT
+
66>>9==C@CCCC?>??69;CBC;<:;BB@CCCE@@>@?BBCBBBB?CC?B?AA?99999*;>CCDCCBCCDCC=AC:99:9*;@=?4:;:.<AA=ACCBDBC??<>=@A?B>?=@CDCCBBBECECCCCBC?CCBB?BBBABBBB>CADAB?ACBCBEBA?ABBBBA?BB@AAA@BBABB=ABB?BBCDD3CB<@;;:BBBFD9=:>A??<?;??CBB?BA@@BBC=B>AAA<A;;8:BBBBBCCCBBAAACBBBBBB@<<=>>8>@@8896;,//6=6ACBB
@ATNG8:03067:02650
GATGGTAGAGTACAGTGTAGTAGACCAGAAGATCAGGAACTCTAGAAGAATTCAGATTTTTAACACGAGAGTAAACGTAAAAAGAAGGTTTTACAAGACTCACGTTAACAATATTGCAGCAGTACGCACACAATCGAAGCGCAGTAAGGATGGCTAGTGTAACTAGCAAGAATACCACGAAAGCAAGAAAAAGAAGTACGCTATTAACTATTAACGTACCTGTCTCTTCCGAAACGAATGAGTACGAGAGAGCACACGTGTCTATCGAGGTTGTAAAGTCT
+
DCCDADCCCCCCCCCCDDCCCDCCC=A@C@CCBA9969=@@CCCCC=AA?B?A??89999(9?BBBBBDBB99828<?AAAB5BD@E8;;;6;CD?CBBCCCDDD@C?BB@CAA=?>BBCCCCCCBBBBCCC@BB@@=@BCCCC??<@?B::8;D@??CCC?ACCCBB?BB?AAA?BB@@@8?=>9:::::+:>:>>==AABBA<A<>=<<0708=A@@<@B@@?@??B?AAA<AAB5::AAAABBAAAC@=ABA@A??=====?@AAA=B688>>4>;;;
@ATNG8:03078:02634
GATGGTAGCTATACGTATATCTATGTACTCATTCGTTTCGGAAGAGACAGGTACGTTAATAGTTAATAGCGTACTTCTTTTCTTGCTTTCGTGGTATTCTTGCTAGTTACACTAGCCATCCTTACTGCGCTTCGATTGTGTGCGTACTGCTGCAATATTGTTAACGTGAGTCTTGTAAAACCTTCTTTTTACGTTTACTCTCGTGATTAAAAATCTGAATTCTTCTAGAAGTTCCTGATCTTCTGGGATGTGTGCGCAGTGCCTACCATCGAGGTTGTAAAGTCT
+
=>>@:DFBBBCAAACC>==?BCB@;?@@BABB>BCCG@BC@B@@@@ABAA=AAB@A>B=AB??<?>@@@@BB==C6<;77+33,3322'2777.3>:4/0*//669:5?9>:AC>><>@@6;7;==>>;88089:8/68:::97755888///5266;68837266665557:499?><.=0818<<<=.=ABAD8??B=>=<<///17763(35657372--(,,,,-(-6274799:::599;>6;///<;:>>>A@??<577759767;<7=5>==A:BBA?
@ATNG8:03085:02640
GATGGTAGTGTGTCTCTGAGAGTAGTACTCATTCGTTTCGGAAGAGACAGGTACGTTAATAGTTAATAGCGTACTTCTTTTTCTTGCTTTCGTGGTATTCTTGCTAGTTACACTAGCCATCCTTACTGCGCTTCGATTGTGTGCGTACTGCTGCAATATTGTTAACGTGAGTCTTGTAAAACCTTCTTTTTACGTTTACTCTCGTGTTAGAAATCTGAATTCTTCTAGAGTTCCTGATCTTCTGGGCAGACTCTCACACGCCTACCATCGAGGTTGTAAAGTCT
+
99B><A@CDCBB==><<B@BBC;:;BAA@@@?9?>?>8?C;?=?A@A@BA@BCA;;5:;@9:A=B???>@565;;8<=@@@+6605<;;2=:77)///)/9279<<=@<=BBBCB;98:BA?B@ECCCFCBBACHCC@CICCCBDCCCBBB@A@C?BCB?BB>@=@C@@@BB@A=?AAAA7@9@=;;;;;*;AABB=CCCBBBABA@=@;;;0;@@BC@C?BB@CBBBB??=@?BBBD??<??BB;BAAADCCCBBBBCBB@CBCACAACAA=@;?=??9@CBB
@ATNG8:03098:02652
GATGGTAGCGAGCGAGTGTGTATACCAGAAGATCAGGAACTCTAGAAGAATTCAGATTTTTAACATGAGAGTAAACGTAAAAAGAAGGTTTTACAAGACTCACGTTAACAATATTGCAGCAGTACGCACACAATCGAAGCGCAGTAAGGATGGCTAGTGTAACTAGCAAGAATACCACGAAAGCAAGAAAAAGAAGTACGCTATTAACTATTAACGTACCTGTCTCTTCCGAAACGAATGAGTACGATGAGAGAGCTCTCTCTACCATCGAGGTTGTAAAGTCT
+
BBBA?A@<;:;<<556<<<@AA;668<>>:>BA@><3<.338;;:=7=@:>789555555$59??ECC=BBB>E>CC@@AAA0AB5:3:?@5?AF?BCBBBBBCC?C@CC@AAA@BBBCBBB@BBBCCBAAA?BBBB?A<<<=>>>:A>A9949@@@>???=;;;A@A=A@<@@@;@ADDD6;8818::::)7917///77A>>;><?>>>=H>??CBC?BDBAABB@C?CCC>BAB?BBC@@ABCB>>>AA@@>>>===@@>>>=>>>?==9=7;;?D3;;;;
@ATNG8:03066:02669
GATGGTAGCTATACGTATATCTATGTACTCATTCGTTTCGGAAGAGACAGGTACGTTAATAGTTAATAGCGTACTTCTTTTTCTTGCTTTCGTGGTATTCTTGCTAGTTACACTAGCCATCCTTACTGCGCTTCGATTGTGTGCGTACTGCTGCAATATTGTTAACGTGAGTCTTGTAAAACCTTCTTTTTACGTTTACTCTCGTGTTAAAATCTGAATTCTTCTAGAGTTCCTGATCTTCTGGGTGTATCAGCGAGTATCTACCATCGAGGTTGTAAAGTCT
+
@@BB?BCCBB>CC@A>>;;>>B?;;@?:BAA@;@;;;0;@=A=;;:BCCD@DBBBB?B?BCBC=?=@ACCB??8@6=????.?B<@A@@:?BBB<>?B?BB<@>AACB=@;@@AA>>:=>><@<@AA@;;;=:=@??7;:B??>>>>>A=>687?8:;;9=A;@;>>>?@@ACB<@@@@A6@:=877777+/<=;=6=///;<9:<<1888)8>?@A<A=AA<A??====:><A>>>AA<@>>C9>><AAA>;9;=///9;99<:>;;;=A5;7;=<C:::;=
@ATNG8:03077:02703
GATGGTAGGCGTGTGAGAGTCTGCCCAGAAGATCAGGAACTCTAGAAGAATTCAGATTTTAACACGAGAGTAAACGTAAAAGAAGGTTTACAAGACTCACGTTAACAATATTGCAGCAGTACGCACACAATCGAAGCGCAGTAAGGATGGCTAGTGTAACTAGCAAGAATACCACGAAGCAAGAAAAAGAAGTACGCTATTAACTATTAACGTACCTGTCTCTTCCGAAACGAATGAGTACGATGAGAGAGCTCTCTCTACCATCGAGGTTGTAAAGTCT
+
BBBD@CA<8559@;A>@?>@A?:;:)6BB@BBBBBB=B<@@AAAAB?@@=@;>@>::::-7:>=@BBBAB<::399;:::0/0*/(//(/672667855:<>8>:>>:>:;7<???B>>?AAA?>?AAB<@::;=A@@@??==5;5;>>:>@@===;;7;BB@C@<@@=@@<7=<//)///)/7878(78-6;>?BAAAC=D===::494:<::;5;==@>>><?<?@@7?:957===:::;;;:;?@@@@@A???@@=>>7;;;:;;5:7=::;1;875
@ATNG8:03080:02671
GATGGTAGACATATCGTACTCTCTGTACTCATTCGTTTCGGAAGTAGAACAGGTACGTTAATTAGTTAATAGACGTACTTCTTTTTCTTGCTTTCTGTGGTATTCTTGCTATTTACACTAGCCATCCTTACTGCGCTTCGATTGTGTGCGTACTGCTGCAATTATTGTTAACGTGAGTCTTGTAAAACCTTCTTTTTACGTTTAACTCTCGTGTTAAAATCTAGAATTCTTACTAGAGTTCCTGATACTTCTGGGTCTACGCTCGTCGCGCTTACCATCGAGGTTTGTAAAGTCT
+
??==>BCCBBA@@666;;<;;;;;>><<<>>D;C=BB<A;7>533333,3771883//38(/(//805057//.5...326::::*555:77717::99075505;3865222'.33...550565272-,,,,-35.557737=5559>>>>><97853(-(--(-92;29>>;;9>;;.75255'56:157888(/6889183///878@@@<=@@/3333370609A<9777...94949;;555757788.2,,,,-588566333662573777677)//(/88:.8877
@ATNG8:03085:02671
GATGGTAGTACATGATAGACGACACCAGAAGATCAGGAACTCTAGAAGAATTCAGATTTTTTAACACGAGAGTAAACGTAAAAAGAAGGTTTTACAAGACTCACGTTAACAATATTGCAGCAGTACGCACACAATCGAAGCGCAGTAAGGATGGCTAGTGTAACTAGCAAGAATACCACGAAAGCAAGAAAAAGAAGTACGCTATTAACTATTAACGTACCTGTCTCTTCCGAAACGAATGAGTACGTGTGCGACGTGTCTCCTACCATCGAGGTTGTAAAGTCT
+
94993555=<<A<<;=>>@@?AB>?45594955544.4.4<:::<;533-32334455555#57<A@CCCDBBBD>BBBDDDD3CC@C@CFF;DCC@CBCBBCC998;@AB?BBB?CC???BCCCCCCBBBBD@CCBB>AACBBBBB?B?C;;9;DBCCBCB@BBBBBB>BB>BCD?BBA@?7??>;99998.9A@B999BB@@@<>;===?;?;@?AAA@BBBBABB>B@CCE>BCC?AABCAAA>??>??ABCCBBBBCB>=AB????>>>=@<@@CB9>>>@
@ATNG8:03079:02756
GATGGTAGGACGAGCGTCTGAGAGGTACTCATTCGTTTCGGAAGAGACAGGTACGTTAATAGTTAATAGCGTACTTCTTTTTCTTGCTTTCGTGGTATTCTTGCTAGTTACACTAGCCATCCTTACTGCGCTTCGATTGTGTGCGTACTGCTGCAATATTGTTAACGTGAGTCTTGTAAAACATTCTTTTTACGTTTACTCTCGTGTTAAAAATCTGAATTCTTCTAGAGTTCCTGATCTTCTGGGCAGACTCTCACAGCCTACCATCGAGGTTGTAAAGTCT
+
//79)--53>00/98:=;;;?BBB@CCBBKIC?A@JM=@A?CACBCBCCDACCEDC?A>@BBB@C@CC@@ADBBB@CFCCC3@@>@AAC<BACB?BCEABB@ECBBDF?CBCCCC@@7;;B?B@CCBB;;;A>AB@@=ABCBCCBDC;;<BCBCA@CCC@CG@D9::BB@@CCC@BBBCD9CBB>AAAAA0ADCCC>B;;;ABA;;;5;;;;*;@@BA@B?@A@CCC@@@CACADCBB@?<?ABC?CDDCA@@@@@BAAA?AAB?BAA?@=:>39:??8=???
@ATNG8:03088:02730
GATGGTAGGTGCACATGAGTGTATCCAGAAGATCAGGAACTCTAGAAGAATTCAGATTTTTTAACACGAGAGTAAACGTAAAAAGAAGGTTTACAAGACTCACGTTAACAATATTGCAGCAGTACGCACACAATCGAAGCGCAGTAAGGATGGCTAGTGTAACTAGCAAGAATACCACGAAAGCAAGAAAAAGAAGTACGCTATTAACTATTAACGTACCTGTCTCTTCCGAAACGAATGAGTACGATGAGATCTCGTGTGCTACCATCGAGGTTGTAAAGTCT
+
;@AA:B>C@CCCDCDDCCDCBCB??=@A@?AABCBB@B?BBDBBBC@CC?A=AC@@@@@@@)A?CCDCBBBCBDD>D?@@CCC5CB<?299,;BB?AAAACCCDB?B>BB>BBB?BBABBCCCCCCCBBBBB?BCAA<?>@?ABAA>B@CBB?BCBBBBBB>BBBBBB>BB>BBD>A@888)9==988887+8@<@;::AAAAB7;7;@=>9=6;>@9999BA@@BB?A?BBB>BCB?BCCCBBBAB@@@BBBB==<=<777;55.5A;<;<6:1:778):A??
@ATNG8:03096:02712
GATGGTAGCATCATGCATATCTCACCAGAAGATCAGGAACTCTAGAAGAATTCAGATTTTTAACACGAGAGTAAACGTAAAAAGAAGGTTTTACAAGACTCTCGTTAACAATATTGCAGCAGTACGCACACAATCGAAGCGCAGTAAGGATGGCTAGTGTAACTAGCAAGAATACCACGAAAGCAAGAAAAAAGAAGTACGCTATTATCTATTAACGTACCTGTCTCTTCCGAAACGAATGAGTACGATGAGAGAGCTCTCTATCGAGGTTGTAAAGTCT
+
?=BD@@;;>>DDF<<:@CBBBBBBG@9:9?BBCCCB?C>ABBBBCC?>><><???99999(76;;8BABBAC>B;<<;;;;;*:@9=2959&5994;@=@@@@?A<@>;;6;BC=AAABBBBBBBBBBDBBB?B;;;:;:CBCCCD>A=A;;7;B@@?BDC???@@@??BB?BBB@BBDDC>A?=9888888%8818868>@@@A<@@@?:95:<>>>AB<A??@@BB1818;;1;@@5;:;;=>>;;;::@@@><>ABCBAA7779=*-*--66.6639
@ATNG8:03062:02801
GATGTTAGATATATGCACGCTCTACCAGAAGATCAGGAACTCTAGAAGAATTCAGATTTTTAACACGAGAGTAAACGTAAAAAGAAGGTTTTACAAGACTCACGTTAACAATATTGCAGCAGTACGCACACAATCGAAGCGCAGTAAGGATGGCTAGTGTAACTAGCAAGAATACCACGAAAGCAAGAAAAAGAAGTACGCTATTAACTATTAACGTACCTGTCTCTTCCGAAACGAATGAGTACTGTATCTATGTGTGCGCTACCATCGAGGTTGTAAAGTCT
+
BCCBB@BCCCEBBCCCCBBBBBBBB@BCB@CCBB??<?>ABCCBB@599@B?BBA89999.9?CDECABBBA==4::;;;;;$9@6?;AAA7ACDADCBBBCCFD@C@CD@CBB>AAABCCCCBCBBBBD@?<?BAA?CBBBAAA@<@=A:::;CCDCCBB@BBBBBC@BB?BBB=AACCC<AAA>A@@@@/??=?;;;?CDCB8;7;>?>:=:=@BBB@CCCCCCB@C@CBB>BBB?BBBBBBBBCBBBBAAABBBB?;;A@==7=AAAAA4:5779<3?@??
@ATNG8:03066:02779
GATGGTAGACATATCGTACTCTCTGTACTCATTCGTTTCGGAAGAGACTGGTACGTTAATAGTTAATAGCGTACTTCTTTTTCTTGCTTTTCGTGGTATTCTTGCTAGTTACACTAGCCATCCTTACTGCGCTTCGATTGTGTGCGTACTGCTGCAATATTGTTAACGTGAGTCTTGTAAAACCTTCTTTTTACGTTTACTCTCGTGTTAAAAATCTGAATTCTTCTAGAGTCCTGATCTTCTGGATATGAGTGACTCGTGCTACCATCGAGGTTGTAAAGTCT
+
554<7<<=BCCCCCCCCCCCCCCBDCBA@@;D;CCCC>AB=@:@8734;;499333/723733,3,37;;9999@988888$6;392222&2999.325/7;5;@@@@@;>>?>>>??9<<<6;6:;;7858;9>@AA<>>>>>>A@>=>??;;;B7;:=:>=5=:<?AAAA>>>656DDE5E:=8=:9:9+9<:99-//====<@@@=BBBB/A;;;A<@<@@<>>>@@AAA;??AA>><>>@<A????@???>=<=?:;;>BB<AAAABB:=8====5=A=9
@ATNG8:03077:02769
GATGGTAGCTCACGTACGTCACACGTACTCATTCGTTTCGGAAGAGACAGGTACGTTAATAGTTAATAGCGTACTTCTTTTTCTTGCTTTCGTGGTATTCTTGCTAGTTACACTAGCCATCCTTACTGCGCTTCGATTGTGTGCGTACTGCTGCAATATTGTTAACGTGAGTCTTGTAAAACCTTCTTTTTACGTTTACTCTCGTGTTAAAATCTGAATTCTTCTAGAGTTCCTGATCTTCTGGCTCTCGTAGACAGATACTACCATCGAGGTTGTAAAGTCT
+
449<7<=DDB?@;;;<666<<959596;;;?@:@>A?8>@;@;;@<>>6566<<?@7:49?@>;A>AA@<<888;69==::+=>8=955(2;7<,73:6;C?C994@@<@:7;=9778;==<@=B@@@867@<>??@5;;<:::;:999?<5//50///6<<383<>>A@@@@@<@????3=8=9=<@@>+;<887-8==>@?><<<1888)7<<>==C<>><A@?@=:;6;5;;>>>A<AAA:?AAD@??>@@>@@@?9666;76677@@9@7??AA8=>>A
@ATNG8:03078:02787
GATGGTAGCGAGCGAGTGTGTATACCAGAAGATCAGGAACTCTAGAAGAATTCAGATTTTTAACACGAGAGTAAACGTAAAAAGAAGGTTTTACAAGACTCACGTTAACAATATTGCAGCAGTACGCACGCAATCGAAGTGCAGTAAGGATGGCTAGTGTAACTAGCAAGAATACTACGAAAGCAAGAAAAAGAAGTACGCTATTAACTATTAACGTACCTGTCTCTTCCGAAACGAATGAGTACCTCTCAGACGCTCGTCCTACCATCGAGGTTGTAAAGTCT
+
555=7<<===>?===>?@>>==;65.5::8:>><==2:434=::9A;894:<@@@AADDD1==;CCD;;;BBBB=BBBBDDD5BB>C4:;:*;?@=B@??B@@@B>@=AA<@@C:;;CCC@@BACCCA;:;C@CCCB@B;;;BDAA?B@B;;9;CCAAB@@=@AABAA>AEAC?@?A?@AB<ABD>?????,<@:>>>BB@AAA;A<A@@?594:;AAA>BCCA@AC@D@CCC>CCD?BBBBBBB?@A@BBBC=>>BCCBB?BBB?=>==<=:>5;;==4=>??
@ATNG8:03082:02771
GATGGTAGCACACGAGATCTCATCGTACTCATTCGTTTCGGAAGAGACAGGTACGTTAATAGTTAATAGCGTACTTCTTTTTCTTGCTTTCGTGGTATTCTTGCTAGTTACACTAGCCATCCTTACTGCGCTTCGATTGTGTGCGTACTGCTGCAATATTGTTAACGTGATTCTTGTAAAACCTTCTTTTTACGTTTACTCTCGTGTTAAAATCTGAATTCTTCTAGAGTTCCTGATCTTCTGGGTGCGCTACAGTCTCTCTACCATCGAGGTTGTAAACTCTATCAGCGACTGCCCA
+
BCCI?BBCDECD;;6;;@BCBBB@@@@AADCC?BBDI=BB@CABBBBC??;?@@@?=?@BFCB=A=ABBBAABBC??>???2@A@BBAB;?BBB>BBB=@B:>79:BA>AA@@B>>>>>>>:><@@AA<==@;AABB6:9<:;;;=>>>>B@??B;;;;=BB=B8==AB@@=??<??BDD5A<?:9:999.9?;==0668///<99<1///)....32707748<;5///59057=<<>+--33-337===?AA???@BB@==@6///9=;0707:;;*--722273222,,-,22,2
@ATNG8:03082:02776
GATTAGTGTGTCTCTGAGAGTAGTACTCATTCGTTTCGGAAGAGACAGGTACGTTAATAGTTAATAGCGTACTTCTTTTCTTGCTTTCGTGGTATTCTTGCTAGTTACACTAGCCATCCTTACTGCGCTTCGATTGTGTGCGTACTGCTGCAATATTGTTAACGTGAGTCTTGTAAAACCTTCTTTTTACGTTTACTCTCGTGTTAAAAATCTGAATTCTTCTAGAGTTCCTGATCTTCTGGTATGACTAGTGTACTACTACCATCGAGGTTGTAAAGTCT
+
CBB>BCCCBBBCBBCCCCBBBCCCBBBCBA<A?>>9?>:>=BBCCDCC@CFDBB=B?CCBB=B@DCCCBBBBB<9999*:@=?:;;0;BAA?B;<:;E@DCCCCC?CDDDDDBC?CBB?B@DCCCBBBB@CCBB?BACBBACBCCCDEA@@@>@BB@CC?C?@?BBBCCBCACCBBB8@=@;:9999*:@@BF<BBDCCCCBBB?BAAB5BCBCC@D?CC?BBBBBBB?B@CBBBBC@BBC?CDDCBBBDCCCCBBBCCCBB?BBBBBB<?9===;5?==>
@ATNG8:03094:02790
GATGGTAGAGAGACTGTAGCGCACCCAGAAGATCAGGAACTCTAGAAGAATTCAGAATTTTTAACACGAGAGTAAACGTAAAAAAGAAGGTTTTACAAGACTCACGTTAACAATATTGCAGCAGTACGCACACAATCGAAGCGCAGTAAGGATGGCTAGTGTAACTAGCAAGAATACCACGAAAGCAAGAAAAAAGAAGTACGCTATTAACTATTAACGTACCTGTCTCTTCCGAAACGAATGAGTACCTCTCAGACGCTCGTCCTACCATCGAGGTTGTAAAGTCT
+
449<7<=B@@@@A@ACBCA@@@@@@<AAA?AB@9957<5999443;688486////*/;;;+;8;;;===;;<>=5/.//////#/7295<<=2>A@:?@<ACCCCC?B?AA?AAB?BBCCCBBBDCCCBBCCC@B9:9@D???BB?>9@?A;;9;BDDCDCC?BBBBAA=@@<???<@A??=8;871778888%/<38///=9??A=B:===>9=8==AAA>A@??@AA;?<?AA<BEE?A@ACCCC@BBB===::888@???;?@A>;;;>>A:>8====4==>>
@ATNG8:03100:02764
GATGGTAGTCTCAGATAGTCTATAGTACTCATTCGTTTCGGAAGAGACAGGTACGTTAATAGTTAATAGCGTACTTCTTTTTCTTGCTTTCGTGGTATTCTTGCTAGTTACACTAGCCATCCTTACTGCGCTTCGATTGTGTGCGTACTGCTGCAATATTGTTAACGTGAGTCTTGTAAAACCTTCTTTTTTACGTTTACTCTCGTGTTAAAAATCTGAATTCTTCTAGAGTTCCTGATCTTCTGGAGATATCATCAGCGAGCTACCATCGAGGTTGTAAAGTCT
+
007;279=>A@ABGCCCCAA@DDCDE;:9?@A>:;;B=CCACBCCCBBBC?BBABB@D@DBBB>B?AADCCCCCB;:7777)9<9?BCG?CBCFACCC?BD@@@@CDD@DDDCCCBB@BBC@B?BBCC@?9949?AA?CCCCDCC?@@BBAAABB@@@@ABB?B?AABBCCHCCABCCIL<B?A>;;;;;;%;ACBB>CDFAAABBB@5;;;;*;@@ACAD@BB@CBBCCBB?C@CCBCBB?A>A=ABBBBDCCCBCCCB@@?EAA?ACC@8959;@=?@8AB9:
@ATNG8:03061:02817
GATGGTAGCGCACACATAGATACATTACTCATTCGTTTCGGAAGAGACAGGTACGTTAATAGTTAATAGCGTACTTCTTTTTCTTGCTTTCGTGGTATTCTTGCTAGTTACACTCATCCTTACTGCGCTTCGATTGTGTGCGTACTGCTGCAATATTGTTAACGTGAGTCTTGTAAAACCTTCTTTTTACGTTTACTCTCGTGTTAAAAATCTGAATTCTTCTAGAGTTCCTGATCTTCTGGACGACGCGCACTGACACTACCATCGAGGTTGTAAAGTCT
+
99<=9=;;?@@B@CCCECDCAA@BB?@?;>CC=@@BA699.5.555==<<<<??@A:?:>??=;@<@AA>==<<?877777$3@6=344(3:;<9>;;7;B@CCCBDF@CCDBBCCCC>?>?C??=>8848?AA@BBCCCABB@??BCBBBC?CCC@CE>@=@BBBBCCCC>B::::.;<A>;;;;;*;CAAB>BCCCFCC@A@5;;;;*<C@CCAC@BC?BBAAAAC?A>BBAAAB>AACGFGBBBDB@@@@@ABA@@C@@=ABCCCB?C????B;B@@@
@ATNG8:03066:02855
GATGGTAGTGATACAGATCAGACACCAGAAGATCAGGAACTCGTAAGAAGAATTCAGATTTTTAACACGAGAGTAAACGTAAAAAGAAGGTTTTACAAGACTCACGTTAACAATATTGCAGCAGTACGCACACAATCGAAGCGCAGTAAGGATGGCTAGTGTAACTAGCAAGAATACCACGAAAGCAAGAAAAAGAAGTGCGCTATTAACTATTAACGTACCTGTCTCTTCCGAAACGAATGAGTACGATGAGATCTCGTGTGCTACCATCGAGGTTGTAAAGTCT
+
9944.44<;?A@;555955599=:9.499.49:44436375----(--3661816:///999'9*//5333;9999/2244;;;*<<5:49;;0;=B?B;;;995:;7;:B>:>BC@BBBABBBBBBBBBDBBB@BCBC@BBAAB@::6;>B<;9;CECECEB?BBBCBB?BB>AAA<@>===5<<<8;=?>>/;;5;=??@???@6;7;>?B;><>ACBB@AAABBCB?C?CDD>C?@=>ACAAAACBBBBBB@@;::====>??A=@@@@@?5;5;;:<4@::9
@ATNG8:03067:02816
GATGGTAGGCGACATACATACGCGCCAGAAGATCAGGAACTCTAGAAGAATTCAGATTTTTAACACGAGAGTAAACGTAAAAAGAAGGTTTACAAGACTCACGTTAACAATATTGCAGCAGTACGCACACAATCGAAGCGCAGTAAGGATGGCTAGTGTAACTAGCAAGAATACCACGAAAGCAGAAAAAGAAGTACGCTATTAACTATTAACGTACCTGTCTCTTCCGAAACGAATTGAGTACAGAGAGTACGATATGTCTCATCGACGGTTGTAAAGTCT
+
::5505;<:>?====?CCBB;:;BB=B:;7;AA@BA>A>@?><<8;28:49498:99;;9(=>666?;;;?>>=4;;55999$5>9>299,5;;4;666>@@:>08-3;1334-3388:===;>?@AAAAC@CBBB7<<;;;:;A?C?B;;4:>>?CCAB?CBA???><;2887,3////(////9:;;+873///..38883848822.57;7;;;5>;<<99:050/:;1:89+/)/:8834499;;888:>?78778<::5768---38(-,,2/2,-,
@ATNG8:03078:02854
GATGGTAGAGAGAGCTCTCTCATCGTACTCATTCGTTTCGGAAGAGACAGGTACGTTAATAGTTAATAGCGTACTTCTTTTTCTTGCTTTCGTGGTATTCTTGCTAGTTACACTAGCCATCCTTACTGCGCTTCGATTGTGTGCGTACTGCTGCAATATTGTTAACGTGAGTCTTGTAAAACCTTCTTTTTACGTTTACTCTCGTGTTAAAAATCTGAATTCTTCTAGAGTTCCTGATCTTCTGGTATACACACTCGCTCGCTACCATCGAGGTTGTAAAGTCT
+
A@CD@DCCBBB@AACA;;=BBBDBDCCBCGCC@BBAB<BC@CABBBCCCB=@@DCD@C@BCBB=B?CCCDCBB;B6??<<<+==8:>?>37@A@<@9938=;<9878;5>>>>???@<=>><?<?@@@@?AA<ADAA<@=>=???>>>BAA????6;;=8=>;?<>=>@@@@@@<@@AAA5A=B<>>@@@.=>AAA7>>>:::A<<<:==<</=:::A<A=>>:=??<:;::=>AAAAAA<@?@<?>@@>?>@>@>>====>>AB<:66;9;6:066==2::=A
@ATNG8:03082:02819
GATGGTAGGCGAGAGTGAGACGCAGTACTCATTCGTTTCGGAAGAGACAGGTACGTTAATAGTTAATAGCGTACTTCTTTTTCTTGCTTTCGTGGTATTCTTGCTAGTTACACTAGCCATCCTTACTGCGCTTCGATTGTGTGCGTACTGCTGCAATATTGTTAACGTGAGTCTTGTAAAACCTTCTTTTTACGTTTACTCTCGTGTTAAAATCTGAATTCTTACTAGAGTTCCTGATCTTCTGGTCTACTACACTGTACTCTACCATCGAGGTTGTAAAGTCT
+
<<CG@DCC@ABBDCC>A>CCCB966>>>CBB=296<<5<<7>2555;<@B9AABCB?A=@?AB>C?BBBCBB>8?<A@@B@2A@<=88816AAD999B>BB?BBB@>?;@>>>??AA=AAB<A<?;6///875=<<>;?@>>98;<=<??A@==;:<<<<78188<<<=@???A=A>>>>3?=A5;;?>?/>AAAB:A>==?:::=@1888)8=>;7179<<-//;;==BB:=9<=AAAB;??B<??===BBCCA???@@@<;88,//77994;-//9=27669
@ATNG8:03058:02885
GATGGTAGCAGACGTGACAGAGCGCCAGAAGATCAGGAACTCTAGAAGAATTCAGATTTTAACACGAGAGTAAACGTAAAAAGAAGGTTTACAAGACTCACGTTAACAATATTGCAGCAGTACGCACACAATCGAAGCGCAGTAAGGATGGCTAGTGTAACTAGCAAGAATACCACGAAAGCAAGAAAAAAGATGTACGCTATTAACTATTAACGTACCTGTCTCTTCCGAAACGAATGAGTACTACGTCTCACTCTCGCCTACCATCGAGGTTGTAAAGTCT
+
AABC@CBBCBBBCCCDBCCCCCCBB?BCC?BBBC@@=?=@@A???C>?@@D?A@:99::+9:<?>BCBBA@A@9@8;;@@@0@@9=.99,5::9<@@@CBBCE@C@BB@BBC=??BCCBBBCCCDCCB@?=@CCA@BBA@@A@?8@;@@@<@A@AABBB@BBBBAA>AC?ABB=@@99927::7557688%7==>??AAACCE@D?BBBC>@=@BBAA=@@BCBBB@C@BBA<A??<@BBDFCCAAABBBBCBBBBCC:;;;CC?CBCCBC@C?BBAA;D@;;
@ATNG8:03077:02882
GATGGTAGTCTCAGATAGTCTATAGTACTCTATTTCTGTTTCGGTAAGAGGACAGGTACTGTTAATAGTTAATAGCGTACTTCTTTTCTTGCTTTCGTGGTATTCTTGCTAGTTACACTAGCCATCCTTACTGCGCTTACGATTTGTGTTGCGTACTGCTAGCAATATTGTTAACGTGAGTCTTGTAAAACCTTCTTTTACGTTTACTCTCGTGTTAAAATCTGAATTCTTCTAGAGTTCCTGATCTTCTGGTGTATCAGCGAGTATCTACCATCGAGGTTGTAAAGGTCT
+
99//)//7//5955///9/-----/6555/////(/78::/4524369//(/9//(//////3839996+8/37333833312222&27.55==38266.99959=:>@>>@A>;@?>=95505;>9>:>?>;9777)///;;;)//55.555/---------83---(59393:999;5559784444&43854444&4<<<>7<;?;@=999:.555&5////)/3::899<@@>@:C;A<666727//)///;@?B9969BA@@@@;>.95950/)-3---7(-(-5-
@ATNG8:03078:02894
GATGGTAGTGTCATATGAGAGTGTGTACTCATTCGTTTCGGAAGAGACTGGTACGTTAATTTAATAGCGTACTTCTTTTTCTTGCTCTCGTGGTATTCTTGCTAGTTACACTAGCCATCCTTACTGCGCTTCGATTGTGTGCGTACTGCTGCAATATTGTTAACGTGAGTCTTGTAAAACCTTCTTTTTACGTTTACTCTCGTGTTAAAAATCTGAATTCTTCTAGAGTTCCTGATCTTCTGGTCTACTACACTTACTCTAACATCGGAGGTTTGTAAAAGTCT
+
ADCC@CBBCCCCCCCCCBBBCCCCCCCCCC@A?ABBB=BB?C@CCCBBBD@DBBBC=C@CE<A>BCBBACCA>:77777$3;,38BBBBBBB>B@B>BC;==A@>><>@ADA><<;???8<8<>>>?>>>;@>>>9>>>>>;;;?????@<=>;??A<@@<@:=>A??@@AA9=7766,89><@AAAA/;;;;;*------=77;5;;;;.7>>;>383//,/<<9;;;=A;==;;;?<@@A=B>99666996606>>>>:69:7//)-9077.,,-66*6522
@ATNG8:03087:02888
ATGGTAGTGTGTCTCTGAGAGTAGTACTCATTCGTTTTCGGAAGAGACAGGTACGTTAATTGTTAATAGCGTACTTCTTTTTCTTGCTTTTCGTGGTATTCTTGCTAGTTACACTAGCCATCCTTACTGCGCTTCGATTGTGTGCGTACTGCTGCAATATTGTTAACGTGAGTCTTGTAAAACCTTCTTTTTTACGTTTACTCTCGTGTTAAAAATCTGAATTCTTCTAGAGTTCCTGATCTTCTGGGTCTCTCTCTCACGCACTACCATCGAGGTTGTAAAGTCT
+
:/546><<?<<;;;<>;;565;:=9:94444.34444&4;6=8;;;<<<@8AAA00-/7@,/9?C@BCBDA00/=<?<@=@+8=294444&99:9.55<4;;469<=@<:=CCCDCCB?ABE@E@CDCCAAAA=@CBB?CCBBCBBBBBBBBAAAB>AAB?AA>A=@?BCBCEDF?AACLL:B>A=;;;;;;%;@@@@8AABBAAAAABACCCC5@@@@D?A?BB=@@BBBCC@C?CBBBCC?B;;;8<CCBBBBBBBBDAAAAABDGC<;;<@<@9000A9@@A@
@ATNG8:03095:02900
GATGGTAGAGTACAGTGTAGTAGACCAGAAGATCAGGAACTCTAGAAGAATTCAGATTTTTAACACGAGAGTAAACGTAAAAAGAAGGTTTTACAAGACTCATGTTAACAATATTGCAGCAGTACGCACACAATCGAAGCGCAGTAAGGATGGCTAGTGTAACTAGCAAGAATACCACGAAAGCAAGAAAAAAGAAGTACGCTATTAACTATTAACGTACCTGTCTCTTCCGAAACGAATGAGTACGTGTGACGTACGTGAGCATCGAGGTTTGTAAAGTCT
+
9;9>;@<:>>955565;;<??CDCD?CCC@CAB@00+0+00/66::6::6:6866:9996$/(/8:334==<;;18799999(;=8=8>>>2??@9@>>666A<=8<7;;7;;:7<4456;>=>==?====B?C@@@@CBA@@?BB=@?@00-0:::008A8>::8<?.33?>;<=:776:1///+-99999%77-...3358994:0557626355;==:=>>??>B>?:::>4=00)/99;>>?<=;88:::<==<:3333399777177(337<3;473
@ATNG8:03104:02869
GATGGTAGACATATCGTACTCTCTGTACTCATTCGTTTCGGAAGTAGAACAGGTACGTTAATAGTTAATAGCGTACTTCTTTTTCTTGCTTTCGTGGTATTCTTGCTAGTTACACTAGCCATCCTTACTGCGCTTCGATTGTGTGCGTACTGCTGCAATATTGTTAACGTGAGTCTTGTAAAACCTTCTTTTTACGTTTACTCTCGTGTTAAAAATCTGAATTCTTCTAGAGTTCCTTGATCTTCTGGGTGCGCTACAGTCTCTCTACCATCGAGGTTGTAAAGTCT
+
BBBE?CDGDC;;6>=?>?==?BBA==>B===B;B<?;1/0)/1-----(-794:7;;>6;(///8385:=AA@::8>:@ABCB/>>;>888-7775,52:36735555//)/87/55>@:;=A=C=;;;=;;;>=;;;;7;;AAA??;;;@=====>187:9=>;?<?BAAA???A;>>?DD;B<?<>>@@@/;999906///9:;>BB=ADDD/?;;;<8<:??<?@@C@<;7;)/(/6237-,,,2,,,-=87899555====6670---277070237@2::;:
@ATNG8:03059:02938
GATGGTAGCGAGCGAGTGTGTATACCAGAAGATCAGGAACTCTAGAAGAATTCAGATTTTTAACACGAGAGTAAACGTAAAAAGAAGGTTTTACAAGACTCACGTTAACAATATTGCAGCAGTACGCACACAATCGATGCGCAGTAAGGATGGCTAGTGTAACTAGCAAGAATACCACGAAAAGCAAGAAAAAAGAAGTTACGCTATTAACTATTAACGTACCTGTCTCTTCCGAAACGAATGAGTACGTGTGCGACGTGTCTCCTACCATCGAGTTTGTAAAGTCT
+
99:;;=;?;;;<<<<<;>;;AB>>@599>:>?@AAB=@=@B<<<<;633/3?AA666@?C0B>;;6@@<@@??@8>?;;;;;*5>6@9CEE9BBB@BCBBADE;;8:=AA=???788;<@@@@ABBBAAAAA@CBBBCDCLCDA?;7<9=00,0==:;7BD>>==AAB?CD?BBA<@=0///)///)/;;9::&69053)..8;@@@<@<A???=D<>?C;;6;FCABAB<A=@@B;BAB>BBA@@@???@:9:@@999BBCBB?AAB@AAA99:9C4:8AA9@>>>
@ATNG8:03070:02943
GATGGTAGGACGAGCGTCTGAGAGGTACTTTCGTTTCGGAAGAGACAGGTACGTTAATAGTTAATAGCGTACTTCTTTTTCTTGCTTTCGTGGTATTCTTGCTAGTTACACTAGCCATCCTTACTGCGCTTCGACTGTGTGCGTACTGCTGCAATATTGTTAACGTGAGTCTTGTAAAACCTTCTTTTTACGTTTACTCTCGTGTTAAAAATCTGAATTCTTCTAGAGTTCCTGATCTTCTGGATACACTCATGTGCACCTACCATCGAGGTTGTAAAGTCT
+
55<:5<<B<BBB==<666?BBCCDACCCCE?CCBC>CI@CACCAA@BB@BCA@ABJ@CBAB?B?BBBBBBBCE=;;;;;);@;>9:9.7B??;@?A?AA?BBBBBC@CCCAAACC@BBA>A=@AA???BB??AA;;;;;;;;:>>>======?7;;;;?>5;4;886728;?:88:AA2A;A;A@ABB/B@>>>8>>><<=>>>>:>>>>/>@@@@:=:>@<AC;;;>?:>7;;@@@F=C@@<AA?>=;66///<===@<@AA=;;;;==5;6;;DD:>==>
@ATNG8:03071:02944
ATGGTAGGACGAGCGTCTGAGAGGTACTCATTCGTTTCGGAAGAGACAGGTACGTTAATAGTTAATAGCGTACTTCTTTTTCTTGCTTTCGTGGTATTCTTGCTAGTTACACTAGCCATCCTTACTGCGCTTCGATTGTGTGCGTACTGCTGCAATATTGTTAACGTGAGTCTTGTAAAACCTTCTTTTTACGTTTACTCTCGTGTTAAAAATCTGAATTCTTCTAGAGTTCCTGATCTTCTGGTGAGATATGCATGATGCTACCATCGAGGTTGTAAAGTCT
+
@B@=BBC=?;;5;>>@DBBBCCC?C@@ADCC@CBAA<@@<A?BBBBCCC@DDEEB@C@CCBB?CACBBCDA@@C?AABBB2BC@CBCC=AA@@;@BB=BB;;;CCDGACCECCCCB?CCC?B?CCCB999B?BDCC?CBDCCCCCBBAACCBBB@BAA=@A=@=@ABBBBCBC=@@AAA3@;A9AA?A?,@BABB=BBBECCCBBB@DIDI3DCCCCAC@CC@CBBBBBB?A>ABCCCD>A?A?ACCDDBBBBBBCCABBCBCE@BBC@@@49299993;BBB
@ATNG8:03081:02911
GATGTAGCATCATGCATATCTCACCAGAAGATCAGGAACTCTAGAAGAATTCAGATTTTTAACACGAGAGTAAACGTAAAAAGAAGGTTTACAAGACTCACGTTAACAATATTGCAGCATTACGCACACAATCGAAGCGCAGTAAGGATGGCTAGTGTAACTAGCAAGAATACCACGAAAGCAAGAAAAAGAAGTACGCTATTAACTATTAACGTACCTGTCTCTTCCGAAACGAATGAGTACTGCGTCTCACTCTCGCCTACCATCGAGGTTGTAAAGTCT
+
DGDC>CBBCCCCBBBCDDCCCCCC?BDC?BBAA??<?<@@BBBBB>AA>B?BB@<<<>?+87===CABBAABC>BACCDDE5A@=A5;;09<<7666;==;;A?B@BC>@@A?BBBBBCF@CCCCCCCBB=CCCC@BBB??@BC?B?ABB?BAABBBBB?BD@AAA>AA>AAB>??777)9??@DCCCC3BD?BBBBB?>?@<;6>A@@?B?BBBBB?BB@@?@?>C;AAA9A@@<@AAC@??BBBB@@@BABBB?>;;4;8828>>>@A7;4<9;<6>@>@
@ATNG8:03056:02982
GATGGTAGTACATGATAGACGAACCAGAAGATCAGGAACTCTAGAAGAATTCAGATTTTTTAACATCGAGAAGTAAACGTAAAAAAGAAGGTTTTACAAGACTCACGTTAACAATATTGCAGCAGTACGCACACAATCGAAGCGCAGTAAGGATGGCTAGTGTAACTAGCAAGAATACCACGAAAAGCAAGAAAAAGAAGTACGCTATTAACTATTAACGTACCTGTCTCTTCCGAAACGAATGAGTACTGCGTCTCACTCTCGCCTACCATCGAGGTTGTAAAGTCT
+
/779,//=?956;=@ABB@@>@8<800/)///;;<:>9=====>>7;:5<3443338888$849987;3330388;.77//////#//(/4::;/77?8=888888;<48>?=8<=A.569=BCAAAA@@@@BBB?B@@@>???ADA??4;4;::4:::7??9<9=8878<6<8>=@;6:33377+732+25999(992:555;99AA492779;8<6<<BBB@BBAAA:959<99937;84<??ACD?>>>799:AB<BAAA=>9<5524;9933,33898819///
@ATNG8:03065:02977
GATGGTAGCTCTGCTCTGACTCTCGTACTCATTCGTTTCGGAAGAGACAGGTACGTTAATAGTTAATAGCGTACTTCTTTTTCTTGCTTTCGTGGTATTCTTGCTAGTTACACTAGCCATCCTTACTGCGCTTCGATTGTGTGCGTACTGCTGCAATATTGTTAACGTGAGTCTTGTAAAACCTTCTTTTTACGTTTACTCTCGTGTTAAAAATCTGAATTCTTCTAGAGTTCCTGATCTTCTGGATACACTCATGTGCACCTACCATCGAGGTTGTAAAGTCT
+
@@BB@BFBCCAABCCCCBCCCCCCCAA@DEBC?BBCC>CC?C?BBCCCED?DAAAD?D?DCCC?D?BBBCDCCBB?BCCCC1CC?CCDD<BBCC@BBB?BA=@@BCCE@CCCDDCBA?AAA>A@CCCCAAAB?CCCC>CBDBBBCCBBCBAABAB@DBC?BC@B?AABBABBAA<@BBBB<B?D?;;:;:*:@:::8;CCCGECBBB?BCBC5CCBBCAC@BB>BA@@A::7:@CCCCCC?CAC@CCCCCCCCCBBABBBE?BBB?@?@@@A9>9?>::3;@00
@ATNG8:03076:02965
GATAGCACGAGTCACTCATATCCAGAAGATCAGGAACTCTAGAAGAATTCAGATTTTTAACACGAGAGTAAACGTAAAAAGAAGGTTTTACAAGACTCACGTTAACAATATTGCAGCAGTACGCACACAATCGAAGCGCAGTAAGGATGGCTAGTGTAACTAGCAAGAATACCACGAAAAGCAAGAAAAAAGAAGTACGCTATTAACTATTAACGTACCTGTCTCTTTCCGAAACGAATGAGTACTATGTAGAGCTCTATACTACCATCGAGGTTGTAAAGTCT
+
CBCCCCBBBDCDCBBBECDCBB@DCC?BBBCBB?B@CCCBBBB=A@<@<@?@@CAAA3B?BCCBAABCCCC>B@@AAAA,A@=C5;;;*:@@7<<;;>BBCC@B?BB?A@A?BBAABCCCCBBCCCCBB?BCBB?BBA?>>>?<@<@??>@CCCBCBB>BBBA@?;@@;@@@;@@9::9+9==;988888%8=:>888A@A@A<><??AB7;7;@BBB@BBA@@@@@:?=???9?CA?BCCCBBB@@@CCCCC>?<=>>>=<<<=9>BBAAA:<6<<;;1@999
@ATNG8:03076:02972
GATGGTAGGCGACATACATACGCGCCAGAAGATCAGGAAACTCTAGAAGAATTCAGATTTTTAACACGAGAGTAAACGTAAAAAGAAGGTTTTACAAGACTCACGTTAACAATATTGCAGCAGTACGCACACAATCGAAGCGCAGTAAGGATGGCTAGTGTAACTAGCAAGAATACCACGAAAGCAAGAAAAAAGAAGTACGCTATTAACTATTAACGTACCTGTCTCTTCCGAAACGAATGAGTACGATGAGATCTCGTGTGCTACCATCGAGGTTGTAAAGTCT
+
<@?@9A>E@DAA@;=><>>C;;;BC?AA;7665<@@299)4;;::<<798282334<<==>+<9=CCCCDDGBBA<A>>AAAA,@B>B5;;;.;AA>;;;BBBCCC@CABB@?>?>BABACBBBBBBCCDDBC@CCCC???BABB@@<A?BAA>BAAABCBB?BDDB@A>AB?ACC:@?888*:??;::9:99%0@<@000C=@@B:>:=?AA7;7;ACBB@BD@??BB?CA@??=@DC@BCCCBBBBBBCCB@@A@@>775668:;5;?????;=8=898-:?::
@ATNG8:03094:03003
GATGGTAGCACGAGTCACTCACCAGAAGATCAGGAACTCTAGAAGAATTCAGATTTTTAACACGAGAGTAAACGTAAAAAGAAGGTTTTACAAGACTCACGTTAACAATATTGCAGCAGTTACGCACACAATCGAAGCGCAGTAAGGATGGCTAGTGTAACTAGCAAGAATACCACGAAGCAAGAAAAAGAAGTACGCTATTAACTATTAACGTACCTGTCTCTTCCGAAACATGATGTAGCTACGTGTGACGTACGTTGAGCTACCATGATTCCGGATAGTCT
+
BBBC@CCB@?:96>>CGCDCDE@CBB@;;;CAA??@EGDBABB?DB8;8;AABBBBB.?;?@@;>=A@BBC9@>::DCD189272999+83>4=:::555AA8=:=?<@@@:>=755/./(.5559999@26656/5856<<6735;AAA;<<>@@???<@@??AB?995:>=7==;;5:;?;@ABAA+8808:::>@???=B==988;>:==:8818>>ABAA==9777.//////--6-----5---778966622,26773..(.33352625455...53
@ATNG8:03096:02987
GATGGTAGTGTCATATGAGAGTGTGTACTCATTCGTTTCGGAAGAGACAGGTACGTTAATAGTTAATAGCGTACTTCTTTTTTCTTACTTTCGTGGTATTCTTGCTAGTTACACTAGCCATCCTTACTGCGCTTCGATTGTGTGCGTACTGCTGCAATATTGTTAACGTGAGTCTTGTAAAACCTTCTTTTACGTTTACTCTCGTGTTAAAAATCTGAATTCTTCTAGAGTTCCTGATCTTCTGGATATGAGTGACTCGTGCTACCATCGAATGAGGTTAGTCT
+
6;>>8==::45555;9<:<<</0/0//////<5::<=4:;5;5566<>>>:;;;=>8<8<:55.50454599:;47449494$4838344)47//)//:477)55555=8<<=>A@A@=B@B?A<@@BC;;0:08.--(--8-/5;;;;;?@@===9==<?AA?B?BABBA?@=?499999&9.9.4555&4<444)57;///7///27777'955557<7<=9<=?<5555:.45:;;?;@>>:;;666A<;99///::</65=8556<<9<>==9<9;<977
@ATNG8:03096:02996
GATGGTAGTGTCATATGAGAGTGTGTACTCATTCGTTTCGGAAGAGACAGGTACGTTAATAGTTAATAGCGTACTTCTTTTTCTTGCTTTCGTGGTATTCTTGCTAGTTACACTAGCCATCCTTACTGCGCTTCGATTGTGTGCGTACTGCTGCAATATTGTTAACGTGAGTCTTGTAAAACCTTCTTTTACGTTTACTCTCGTGTTAAAATCTGAATTCTTCTAGAGTTCCTGATCTTCTGGGTCTCTCTCTCACGCACTACATCGAGGTTGTAAAGTCT
+
4944.499:99;;;<<=<:9:ABA566<<;44.554:1<=8<8<<;;<<<<@===>7>5:;:@=@?CCD@@@@@A>BACCC2BD>??@C;;:;;4:59;@@:?B@?>@=@9::;99B@CCB@D?CCCAA=@CADDCC@CB@AAB9:9A9:::9>=<944.445;8>>><<695;8<9999&45::99;;.4777;,//:9955999.555&5555<8<6;;26/::;//,/6::899>9>>>>6>?AACABADCCBC<;;;;;@@@A<<5;5;;@@<@CBB
@ATNG8:03101:02989
GATGGTAGATACTCGCTGATACACCCAGAAGATCAGGAACTCTAGAAGAATTCAGATTTTTAACACGAGAGTAAACGTAAAAAGAAGGTTTTACAAGACTCACGTTAACAATATTGCAGCAGTACGCACACAATCGAAGCGCAGTAAGGATGGCTAGTGTAACTAGCAAGAATACCACGAAAGCAAGAAAAAGAAGTACGCTGTTAACTATTAACGTACCTGTCTCTTCCGAAACGAATGAGTACATAGATATACGTATAGCTACCATCGAGGTTGTAAAGTCT
+
9@@B=BADBB=?=BBACCBB@ABBB>BCH@BBBB@@=??AAACBBE@AA>A@A@@?====,>;AA???BCBABB<A?BCCCC2BB@BAIIE9CCEAABACCBCCC@C?BC@CBB>AAAABEFCEBBDDDCCC?CBBB?ABCCBBBB?B?B@@=@B@??BA@=@ABABB?BC?BBC?BC???8?@<7::;;;+:>:>888@@A>>;>=AA@?<@<@@@??;??;99==1638AB:@@B=;;;>==>AABB@@@@@@ABAAAD???@<>:;;BB=B7;;=D9??@@
@ATNG8:03104:02970
GATGGTAGCTCGCTGATGATATCTCCAGAAGATCAGGAACTCTAGAAGAATTCAAGATTTTTAACATCGAGAAGTAAACGTAAAAAGAAGGTTTTACAAGACTCACGTTTAACAATATTGCAGCAGTACGCACACAATCGAAGCGCAGTAAGGATGGCTAGTGTAACTAGCAAGAATACCACGAAAAGCAAGAAAAAAGAAGTACGCTATTAACTATTAACGTACCTGGCTCTTCCGAAACGAATGAGTACGAGAGAGCACACGTGTCTACCATCGAGGTTGTAAAGTCT
+
BBBB?A@B<;;;;;<;?>?;;>?9515=B=AC@@@@=A>B@@???B=@>9=900)099:9:,:6<?89////(///8/8833333$3717,333&37;4;<<;;>9;==8==??;>;;7;???CCCCCDBBAA@@D@AAAC=@??ABAAB?A@BAA>ABAABBAA>ABA@@B>@@:@9:39=9787(7::5;ABBBA)AG<>878>CA;;7;:888A;?;>=BCC?BA=@A;;5;;===5=00+0:;=ABCC???ABAAABGBBBBBB>>>?BCCAAB=>;>9::,8656
@ATNG8:03061:03039
GATGGTAGTACATGATAGACGACACCAGAAGATCAGGAACTCTAGAAGAATTCAGATTTTTAACACGAGAGTAAACGTAAAAAGAAGGTTTTACAAGACTCACGTTAACAATATTGCAGCAGTACGCACACAATCGAAGCGCAGTAAGGATGGCTAGTGTAACTAGCAAGAATACCACGAAAGCAAGAAAAAGAAGTACGCTATTAACTATTAACGTACCTGTCTCTTCCGAAACGAATGAGTACTGCGTCTCACTCTCGCCTACCATCGAGGTTGTAAAGTCT
+
@@AD?CBDCCCBAA?ABBCECCCFE@CCD?BC@9950505=><>BB?>?<???=9====>0@>BECCCCCCBBB>BCCCCCC5BB>B4;;;-;AA;?@;;@DCCB@C@CB?@AA>A@AAACCCCCCBBBDEE?DCCC?BBBCCDAA>A?CAA>BCCCBCCD?BAACCB?AA>BBB;>>777)9==<ABCCC3CC@C999CCDDC7=7??AB:>:=>CCC@CCBBACC?BABCB=BCC?BBCDBBBBBBBAA@BBBBDDB?>:>996:BBB::99?AACC=B@@@
@ATNG8:03072:03041
GATGGTAGCTCGCTGATGATATCTCCAGAAGATCAGGAACTCTAGAAGAATTCAGATTTTTAACACGAGAGTAAACGTAAAAAGAAGGTTTTACAAGACTCACGTTAACAATATTGCAGCAGTACGCACACAATCGAAGCGCAGTAAGGATGGCTAGTGTAACTAGCAAGAATACCACGAAAGCAAGAAAAAGAAGTACGCTATTAACTATTAACGTACCTGTCTCTTCCGAACGAATGAGTACACACTCTCATATACACTACCATCGAGGTTGTAAAGTCT
+
9AA<:99>:>///979=7<>90//7)//:477;///48178:555;6:8.3,37333333$3,3388;::888;3::<::::(55.5499;0;<<8695;:<<<<9=:>B:BBC@BBBABBCCBBBDBCBCCACCCC@BBBB@@@@1;5;;;5;A@@AAAA=AABAB@?BC?BBC?@@999,397755667(5=189<<<<>@@:>;<<>><@:==@<<5;@@AAAC@B?BB@CBB>AABCBBBBAA999?:97;<=AA>>>>9>AA9993939:;>7???@
@ATNG8:03076:03029
GATGGTAGGCGAGAGTGAGACGCAGTATCATTCGTTTCGGAAGAGACAGGTACGTTAATAGTTAATAGCGTACTTCTTTTTCTTGCTTTCGTGGTATTCTTGCTAGTTACACTAGCCATCCTTACTGCGCTTCGATTGTGTGCGTACTGCTGCAATATTGTTAACGTGAGTCTTGTAAAACCTTCTTTTTACGTTTACTCTCGTGTTAAAAATCTGAATTCTTCTAGAGTTCTGATCTTCTGGGTCTACGCTCGTCGCGCTACCATCGATTCCGGATAGTCT
+
9=:;<?@@;@BCBBBCBBCCCCDCCBAAA@@=ABBC?DE?B>BBABCBB?BCC@@>@>@BCC>A>ABBBBBBBB=@ABBB1B@=B@@A=BBBC?A@B@BB;>>BBBB?ACBAAAAA:=>>;?:===>>>>A;A@>>7;999=9;;?AAAA>>>A<A??:?@=B;?==?>?A@@<===@@5?;@::6666)39222),,,,,,9<7;5;==<+;>>>><>:@?;A>>>???<AAA@@>><>@BB:@@@??????@@@>@@>=>C<>>9=9859-/-/;;;366
@ATNG8:03082:03074
GATGGTAGCGCGACGAGCGTAGACCCAGAAGATCAGGAACTCTAGAAGAATTCAGATTTTTAACACGAGAGTAAACGTAAAAAGAAGGTTTTACAAGACTCACGTTAACAATATTGCAGCAGTACGCACACAATCGAAGCGCAGTAAGGATGGCTAGTGTAACTAGCAAGAATACCACGAAAGCAAGAAAAAAGAAGTTACGCTATTAACTATTAACGTACCTGTCTCTTCCGAAACGAATGAGTACGATGAGAGAGCTCTCTCTACCATCGAGGTTGTAAAGTCT
+
BBAA?BBBCBBCCCDCBBCA@?:99)5DD6;:CA@@;@::::00//+/:6:533333333$3,377;;8=8=CD>B9;6===*;;9=9>AA2@>>:>?@?:;;00+/6;;6;:;255>>?@BCBBBBBBBCB@CCBB?BBBBBBBB?B?B;;8;BBECCBC@ABABCB?BB?AAC?CCB@?8>771567888%/:3//)//;:>?A=D;?>>@:@;ABCBB<ACB:;:C@B?AAD@CBB<??@AAABAAAA?;;;;BB?@?B;;;>>;>>??@@<@<>?>B:A>>>
@ATNG8:03083:03061
GATGGTAGTGATACGATCAGACACCAGAAGATCAGGAACTCTAGAAGAATTCAGATTTTTAACACGAGAGTAAACGTAAAAAGAAGGTTTTACAAGACTCACGTTAACAATATTGCAGCAGTACGCACACAATCGAAGCGCAGTAAGGATGGCTAGTGTAACTAGCAAGAATACCACGAAAGCAAGAAAAAGAAGTACGCTATTAACTATTAACGTACCTGTCTCTTCCGAAACGAATGAGTACGATGAGATCTCGTGTGCTACCATCGAGGTTGTAAAGTCT
+
44<<8<=ECCBCCBA@CDA@@CBB@BEEA<;<D;;9;>BBBBBCC@@@=@=>@>99978$32;;8::8AB??>8>>AA@@@1@A;?5;;;6;CC?;;;CEIHCB@B@CD@CAB?AC@@ACCCCBBBDCCBB?BCBB?BBBB@@@A=@=B??>?C@AACBB?BBBBBB@BB?AAA?AA>?>8?@@;>====.=A<A;::@@AAA<A8>>BC:>7=A@@@?BB@@@??<?=ACC>BBB>AABCBBBCCBBBBB@B:;::8:>>>DC=A=====,/)/767.????
@ATNG8:03092:03065
GATGGTAGAGTACAGTGTAGTAGACCAGAAGATCAGGAACTCTAGAAGAATTCAGATTTTTAACACGAGAGTAAACGTAAAAAGAAGGTTTTACAAGACTCACGTTAACAATATTGCAGCAGTACGCACATAATCGAAGCGCAGTAAGGATGGCTAGTGTAACTAGCAAGAATACCACGAAAGCAAGAAAAAAGAAGTACGCTATTAACTATTAACGTACCTGTCTCTTCCGAAACGAATGAGTACACATCGTCGTGTCGTGCTAATCGAGGTTGTAAAGTCT
+
@?CD@BBCBCCCCCCCHBBBBDCBB?B@@;>@AA;:4:7@=;A<;B?CC?C@BB@@@@@@.@>;;<>??@@?:=188>9::<)56:?:>>>2>E@<>669=?=9:45:>A7BAA?AA??@DBCCBDDDDBBB@@@@D>@?AA@@A@=A?B@@=@@@?AA@@=????AA@BB?B?>9>=?>>13373./////$-70----459@C;A;>>@A<@<@?BBB?ACB@??B@C?BBB;B??;??A@@BB:::DBB?CC?@@BBBBBBB@>>>?>6;5;79929???
@ATNG8:03094:03100
GATGGTAGTCTCAGATAGTCTATAGTACTCATTCGTTTCGGAAGAGACAGGTACGTTAATAGTTAATAGTCTGTACTTCTTTTTCTTTGTCTTTCGTGGTATTCTTGCTAGTTACACTAGCCATCCTTACTGCGCTTCGATTGTGTGCGTACTGCTGCATATTGTTAACGTTGAGTCTTGTAAAACCTTCTTTTACGTTTACTCTCGTGTTAAAATCTGATTCTTCTAGAGTTCCTGATCTTCTGGGTGTTATCAGCGAGTATCTACCATCGAGGTTGTAAAGTCT
+
4549.544::55555555555994549999:<7:;;>7?@<A<666==5905:999./)/7/-)-(---////9::<7:8888$///(///66.//3;,33-3--(---66;4:::443885:@B@B>BA?>?:9929@>>29:9:@>@@>00/00////8;399)/)---(///4:;384444&4.46::::.8///;3;;8//////:2777+7;55556<<8><<<955.57;44555.444<2944.455::9999994599=49559>A*0)////)/9//
@ATNG8:03104:03108
GATGGTAGTGTGTCTCTGAGAGTAGTACTCATTCGTTTCGGAAGAGACAGGTACGTTAATAGTTAATAGCGTACTTCTTTTTCTTGCTTTCGTGGTATTCTTGCTAGTTACACTAGCCATCCTTACTGCGCTTCGATTGTGTGCGTACTGCTGCAATATTGTTAACGTGAGTCTTGTAAAACCTTCTTTTACGTTTACTCTCGTGTTAAAATCTGAATTCTTCTAGGGTTCCTGATCTTCTGGTCTACTACACTGTACTCTACCATCGAGGTTGTAAAGTCT
+
//9:27///<@@;;>666?<<;///;;988::4:<=>8>?9;<?@@@@AA?BCCCB@B?@@@@@D?BA@A<<<<<744454$4=5;?CC>9696499949=99>?AC?:>C@@;<A>9>BB>B>AAABCBBD@CBBB@BCA;;;AA@??>:99993=8>::>7;8<ABBAA@@@49::9:*:;@;:;;;.9@?@B>BBB@AAC??>2:::-9=?@@8<=@@?=?:::.:2;>@??:::6999=A999AAACBBB9:9CBBA@@;:;:88=;=18888)7;;;
@ATNG8:03058:03136
GATGGTAGCTATACGTATATCTATGTACTCATTCGTTTCGGAAGAGACAGGTACGTTAATAGTTAATAGCGTACTTCTTTTTCTTGCTTTCGTGGTATTCTTGCTAGTTACACTAGCCATCCTTACTGCGCTTCGATTGTGTGCGTACTGCTGCAATATTGTTAACGTGAGTCTTGTAAAACCTTCTTTTTACGTTTACTCTCGTGTTAAAAATCTGAATTCTTCTAGAGTTCCTGATCTTCTGGATAGCGACGCGATATACTACCATCGAGGTTGTAAAGTCT
+
66<>8==CCB>CCCCCDDCCCCCBBCAACCBD@BBBD>DD@C@<;;BB;;6:?@@@>B>@@@A9?;?@@@>874@>BCCBB3BA??752)2;9;4=8<<?@>@@=?9:497=;;??B067@<A=A??>=8757>>>>:>AAAAA><<>>>A===>:888;@@=B=AAA>>?BCD7;;?DD;D;?:>=@@@/??;==6;88///::;=7<===.=>??@;@96606///99:7@;??>>>>:>>?=BB@;;;AAAAA>?>;;;@@@=@@@>>><A;??@D9???@
@ATNG8:03061:03152
GATGGAGTGTCATATGAGAGTGTGTACTCATTCGTTTCGGAAGAGACAGGTACGTTTAATAGTTAATAGCGTACTTCTTTTTCTTTGCTTTCGTGGTATTCTTGCTAGTTACACTAGCCATCCTTACTGCGCTTCGATTGTGTGCGTACTGCTGCAATATTGTTAACGTGAGTCTTGATAAAACCTTCTTTTTACGTTTACTCTCGTGTTAAAATCTGAATTCTTCTAGAGTTCCTGATCTTCTGGATAGCGACGCGATATACTACCATCGAGGTTGTAAAGTCT
+
@A@@?BBBABD@696;;;@99:?@555:555266>@6==7;7666><@@AB@@;00(067///3:49:=>@666=;>>>>>)544/489;2@@99.95525;4999945.55<;:9667;;=9=7966;?B@A;@::949BBBAA@@@@@@@@@@@;@AC@CB@C=;;;AA@@>=:000000)0272799;9(9;455)59=99555994;??0=<;6626<AB4::>===>2929999;>8=5:29@9907<///7779=555==04////-(-0--/;2<<==
@ATNG8:03064:03141
GATGGTAGGCACTGCGCACACATCCCAGAAGATCAGGAACTCTAGAAGAATTCAGATTTTTAACACGAGAGTAAACGTAAAAAGAAGGTTTTACAAGACTCACGTTATCAATATTGCAGCAGTACGCACACAATCGAAGCGCAGTAAGGATGGCTAGTGTAACTAGCAAGAATACCACGAAAGCAAGAAAAAGAAGTACGCTATTAACTATTAACGTACCTGTCTCTTCCGAAACGAATGAGTACGAGAGAGCACACGTGTCTACCATCGAGGTTGTAAAGTCT
+
56==8=<A>B;65<<BBBBIDBBBB>BEHAB==>>>7@6;=A:;6B<??;C???894???'?:>?<@@?A@@@A;??AABBB1AB=A2;;;6;@B>;;9@CCCBB@CCAA=@BA>ABAABCCDBCBCCCBBB@BBAA<@AAABCBB?B@CBA@BBAAAABA?CCCCCC?BB?BBB?BA:88-6:99:;;;;.;A9=;;:DBBAA:=:>ABB:=:>ABAC>AACBBBB?B?BCB>BBB?BBBBBCCBBBCB::=BBB8::@@@>>><@===>?:=8=;:;0;>>>
@ATNG8:03075:03131
GATGGTAGTGTCATATGAGAGTGTGTACTCATTCGTTTCGGAAGAGACAGGTACGTTAATAGTTAATAGCGTACTTCTTTTTCTTGCTTTCGTGGTATTCTTGCTAGTTACACTAGCCATCCTTACTGCGCTTCGATTTGTGCGTACTGCTGCAATATTGTTAACGTGAGTCTTGTAAAACCTTCTTTTTACGTTTACTCTCGTGTTAAAATCTGAATTCTTCTAGAGTTCCTGATCTTCTGGTCTACTACACTGTACTCTACCATCGAGGTTGTAAAGTCT
+
46<=7<<;;;===;<<====?@CCCBBBB@@@=ABBB=CC?B@B>CC?AB<DC@@?6945<>@<B?BBBB@@@BB>;;;;;):@=AACC=@@;;6;9B=AB@CCCCDC@CEHHCCBBACDD?C@CCGFCGBA?ABBCC>BBCCCCCCBBBAA@C>A;;6;C>B?B;;;A@BBB@BAAB@7A>B>AAAAA,@A@AA0;;A@AA;;9:2:99&94455.58<>466>:98:04.4:9:8838896;?>=>><;?BABACBBABBB=@@B@@@<@=>@@@9@A::
@ATNG8:03087:03140
GATGGTAGAGAGACTGTAGCGCACCCAGAAGATCAGGAACTCTAGAAGAATTCAGATTTTTAACATCGAGAGTAAACGTAAAAAGAAGGTTTTACAAGACTCACGTTTAACAATATTGCAGCAGTACGCACACAATCGAAGCGCAGTAAGGATGGCTAGTGTAACTAGCAAGAATACCACGAAAGCAAGAAAAAGAAGTACGCTATTAACTATTAACGTACCTGTCTCTTCCGAAACGAATGAGTACCTCTCAGACGCTCGTCCTACCATCGAGGTTGTAAAGTCT
+
;;A@9>>DCEE@@ACCCBBCCDDDG>DDC@AA?9:9;@;:?>00/?;:><?<78773?=>.?;@?;;=8373::96:766666'//(/(///&/981:798777688(549:9A9:65;;9CCCCECCCBBBBB?BCBB>BA@?BB@@<@?BAA@BBBBBBBB@BBBBBB?AA>ABA=@A988-7::888888+8A=B;;:??BBA;?<?@>>9<9<@ABB?ABBCCBB>A?BBB<BBC@BBCBBBA?BB@AAAC>??A?@@A<@??<?@@>>?1718=<<3=@77
@ATNG8:03057:03162
GATGGTAGGTGCACATGAGTGTATCCAGAAGATCAGGAACTCTAGAAGAATTCAGATTTTTAACACGAGAGTAAACGTAATAAGAAGGTTTTACAAGACTCACGTTAACAATATTGCAGCAGTACGCACACAATCGAAGCGCAGTAAGGATGGCTAGTGTAACTAGCAAGAATACCACGAAAGCAAGAAAAAGAAGTACGCTATTAACTATTAACGTACCTGTCTCTTCCGAAACGAATGAGTACGATGAGAGAGCTCTCTCTACCATCGAGGTTGTAAAGTCT
+
CBBB@BBC@BEFC>=??=BBCBB9;9<BB@BCBCBB@C?AACCBBB@CC@D@CBBBCCCC5C@BBCCCECCDDD;DCCC@CB<@?;?4;;;.;@@=ABBCAAA;;:;?BB@CDCACBECCCCCBCAA@BCBC?BCAA>BBBBA@@B=@;@9859D@@@BBB?BBBBBB<AA?BBB?AA?::1:>>988888(/:58///77AAB<?<?@@@<@<>>C:;7;B@A@CC@D?CBC>CDC@AAABBCCDB?>=ABBBBBCBAA@A><>?A===::5;388DB9>>?>
@ATNG8:03063:03160
GATGGTAGCACACGAGATCTCATCGTACTCATTCGTTTCGGAAGAGACAGGTACGTTAATAGTTAATAGCGTACTTCTTTTTCTTGCTTTCGTGGTATTCTTGCTAGTTACACTAGCCATCCTTACTGCGCTTCGATTGTGTGCGTACTGCTGCAATATTGTTAACGTGAGTCTTGTAAAACCTTCTTTTTACGTTTACTCTCGTGTTAAAAATCTGAATTCTTCTAGAGTTCCTGATCTTCTGGCTCTCGTAGACAGATACTACCATCGAGTTTGTAAAGTCT
+
66=D<C=CCCCD9:99:;DA@A?<@ADCCCCH@CBAB>BC@D@BBBCBBB?BC@@@<?=?@?@=A=AA@A@AAAA?BDDCD1A?9>999,3;9=4>8=>7:59=>=9949@?>>?;;7;AB=B=>>>?:;;==AAAB;>>@A@@@A@@@@@;;;A:===:==8=;==>ABAABB<>>>BA6C<?8<=<=</<?<<<6<==>>AA>>><AABB/A667?=C=??;@AA@??@<@;>>AA@@;@>?;??==>>>>@>==AA@A>;;><>==AA>>>9>AAA9@@@@
@ATNG8:03079:03163
GATGGTAGGACGAGCGTCTGAGAGGTACTCATTCGTTTCGGAAGAGACAGGTACGTTAATAGTTAATAGCGTAACTTCTTTTTCTTGCTTTCGTGGTATTCTTGCTAGTTACACTAGCCATCCTTACTGCGCTTCGATTGTGTGCGTACTGCTGCAATATTGTTAACGTGAGTCTTGTAAAACCTTCTTTTTACGTTTACTCTCGTGTTAAAAATCTGAATTCTTCTAGAGTTCCTGATCTTCTGGGCAGACTCTCACACGCCTACCATCGAGGTTGTAAAGTCT
+
59<<8<=A@@;;5<556==@<CBBACCCCD<;8;BBB=CA=A<;;;BBCF?@@@00+/2;=<C4;9:>>:@00*0;289;;;)//+4:;;2?;=99?9;59@69;CDCHAEBBBDCCC@CDD?B@CC@????@<ABBBACBBBC@@@BAAABBBBC?CCA?CB?B?AA@@@BBBB?BCCCC7;7;=@@@A@,@A;;;7;A@BABBA@@4;:;;*9>??B@C@CC@BBBBBAB?B?BFCBBB6;:;;7<BBBCCCCDBBBCCBACCC@CCCCBA=A=A@AC=DD@A
@ATNG8:03107:02572
GATGGTAGCACGAGTCACTCATATCCAGAAGATCAGGAACTCTAGAAGAATTCAGATTTTTAACACGAGAGTAAACGTAAAAAGAAGGTTTTACAAGACTCACGTTAACAATATTGCAGCAGTACGCACACAATCGAAGCGCAGTAAGGATGGCTAGTGTAACTAGCAAGAATACCACGAAAGCAAGAAAAAGAAGTACGCTATTAACTATTAACGTACCTGTCTCTTCCGAAACGAATGGTACTATGTAGAGCTCTATACTACCATCGAGGTTGTAAAGTCT
+
55=@:@@CCC@@;>>?>?@>A===@:?=@:>CCCCB@B@CCCBBBD@CC@B?@????BBB3B?BBCBBBBBCCC;AABBFFE3CC@C7;;;6<BB?;;;CDDCCC?B?BB@BAB?BBCCCCCCBBBDCBBAB?CCBB>BAA?>>>@<A@EBC?BAAACCCC?AAABAC?CD?DBB>AABBB>???=AADDD/=<9=@@AABBAB:>:=<??7:8;CCCB?CA@@?@@4:5:B@;B??>?B?ABBCBBBBBCCCBBA???@@A?>:?<<<<<8<8=>?>8??;;
@ATNG8:03111:02579
GATGGTAGCGCATATCAGCGCAGCCCAGAAGATCAGGAACTCTAGAAGAATTCAGATTTTTAACACGAGAGTAAACGTAAAAAGAAGGTTTTACAAGACTCACGTTAACAATATTGCAGCAGTACGCACACAATCGAAGCGCAGTAAGGATGGCTAGTGTAACTAGCAAGAATACCACGAAAGCAAGAAAAAGAAGTACGCTATTAACTATTAACGTACCTGTCTCTTCCGAAACGAATGAGTACGATGAGAGAGCTCTCTCTACCATCGAGGTTGTAAAGTCT
+
;;44.5444=<<<>AFA@ACCCCCC>CCB?BBAAAA6;5;BBAAAB@BB?BAA@@;;;;;*;;@AAACCCCBBB8@@;;;;;'9@9>2999'5<>6<669?>?:;5;=A@=BDA>CBBBCCCBBD;;;CCCB@CA@@8;;@@@?A@9@9?::29@559==C?B@@:::>BD@BBB>@@9:92787=@@@A@1>==?888>77<>;?<===?;>8=>CCB@BBB;;9C@C@BBB=B;;5:99==AA??999CCA@@BB996@@5527;8897606:??FD:>>>;
@ATNG8:03118:02607
GATGGTAGTGTGTCTCTGAGAGTAGTACTCATTCGTTTCGGAAGAGACAGGTACGTTAATAGTTAATAGCGTACTTCTTTTTCTTGCTTTCGTGGTATTCTTGCTAGTTACACTAGCCATCCTTACTGCGCTTCGATTGTGTGCGTACTGCTGCAATATTGTTAACGTGAGTCTTGTAAAACCTTCTTTTTACGTTTACTCTCGTGTTAAAAATCTGAATTCTTCTAGAGTTCCTGATCTTCTGGTCTACTACACTGTACTCTACCATCGAGGTTGTAAAGTCT
+
99995:>BCBBB;66;;@>@BBAABB;::A::7:DED>DC@C?CBCBCCCACCBBC?C@CCBB?C@CCBBBBBBC@CBCCC5@@>BACC>CBCCACICACD?@@BCBI?BBCECC@@>?CF@D?CCCCCBBB>ACCC?BCCBBBCCCCBBB@A@C?BBB@BB?B@DBB@?@CCB?A@@>>0=;@;:::::*:AACC?CCCBCCCCCC@CECD5CBBBE@C@BB?BACCBBA?B@BBBBBB=@?DACCCCBCBBCCBCCCECBBBD@CBBBBC?B?BBBD>C???
@ATNG8:03120:02583
GATGGTAGGTGCAGCATGAGTGTATCCAGAGATCAGGAACTCTAGAAGAATTCAGATTTTTAACACGAGAGTAAACGTAAAAGAAGGTTTTACAAGACTCACGTTAACAATATTGCAGCAGTACGCACACATTCGAAGCGCAGTAAGGATGGCTAGTGTAACTAGCAAGAATACCACGAAAGCAAGAAAAAGAAGTACGCTATTAACTATTAACGTACCTGTCTCTTCCGAAACGAATGAGTACGATGAGAGAGCTCTCTCTACCATCGAGGTTGTAAAGTCT
+
////)//92757///<<ACDEC@A;0+000///94439:@BAABFD?CB?C@BCC;;;;;':;@BBCCB@<?@A6@?::9:*5;7<3>>>.>?>:@AAAA??AB?B?BB?BBB<?>??@DCCDDCCBAABBB@CAA>@?@>@A??<@?ABB>BBCCBBBB@CCCAAA<BB@BAA>ABBBB=A??==>>@@2@@:>=>>C@?@C=B;@@@A<@<>>CCD@CCCCBBB=@9;;D=ACC>@@BBABBBBBBBBCBBBBBBAA?::>@;>>>>>>5;7:;AD9@;;;
@ATNG8:03135:02564
GATGGTAGGCGTGTGAGAGTCTGCCCAGAAGATCAGGAACTCTAGAAGAATTCAGATTTTTAACACGAGAGTAAACGTAAAAAGAAGGTTTTACAAGACTCACGTTAACAATATTGCAGCAGTACGCACACAATCGAAGCGCAGTAAGGATGGCTAGTGTAACTAGCAAGAATACCACGAAAGCAAGAAAAAGAAGTACGCTATTAACTATTAACGTACCTGTCTCTTCCGAAACGAATGAGTACGATGAGAGAGCTCTCTCTACCATCGAGGTTGTAAAGTCT
+
<=>>?B@@=AAB;;9@AABBBB;;906CC?A@@A;;6;;??CAA@@<@@;?:?@>??AAA.:59>;374?AAAB9@???>>>,77/79=BB2:7<6=855<<89;1918<;@AA>===?BBBAAAAAA=>>A<@@@B<;;;?B?>><><???<?;;;>?;;6;<:900+//)/:>7==@@@7<<83/////(//(/>>=A?@@@<?<>>>?<@<>@AAA<>>>====9>:888)8::29666//.5333AA???@>>?AAAAAAA:>>@AAA<@7;;CB:?@?@
@ATNG8:03135:02576
GATGGTAGCGCACACATAGATACAGTACTCATTCGTTTCGGAAGAGACAGGTACGTTAATAGTTAATAGCGTACTTCTTTTTCTTGCTTTCGTGGTATTCTTGCTAGTTACACTAGCCATCCTTACTGCGCTTCGATTGTGTGCGTACTGCTGCAATATTGTTAACGTGAGTCTTGTAAAACCTTCTTTTTACGTTTACTCTCGTGTTAAAAATCTGAATTCTTCTAGAGTTCCTGATCTTCTGGTCTACTACACTGTACTCATCGAGGTTGTAAAGTCT
+
CBBC?CCCCABBCCCCCCCBBBCCCCCCCCBB?ACDD>CC@C@BBBBCBC@BBBBB@B?CBCA?B?BBBCCDCCB?BBBBB1BB@BBCC>CBBB?BEFBCC>A@BCCC@BCCCCCCC@CBB?C@DCAAACBC@DCCC?BBBACBBBBDBBB@BBD@AA@=@D@D@DAABBBCCC@CCCCC;C?B;@@>@>0>ACCC>CCCBCCCBBA=AAAB0@AABB=B>BD@BBCCBBA@C?BBCCCC?AACABCCCCCCCCBBCCCCCBBCDDBB?B@B@@@:@999
@ATNG8:03124:02650
GATGGTAGCGCGACGAGCGTAGACCAGAAGATCAGGAACTCTAGAAGAATTCAGATTTTTAACACGAGAGTAAACGTAAAAAGAAGGTTTTACAAGACTCACGTTAACAATATTGCAGCAGTACGCACACAATCGAAGCGCAGTAAGGATGGCTAGTGTAACTAGCAAGAATACCACGAAAGCAAGAAAAAGAAGTACGCTATTAACTATTAACGTACCTGTCTCTTCCGAAACGAATGAGTACGATGAGAGAGCTCTCTCTACCATCGAGGTTGTAAAGTCT
+
9:799>09;BCFFCCCCCCCCB;;49;;69BBC;;6;=AABBBCC@AB>@=@A??====,=9=?;=>?@@=@A;;8@@???,:;595@@B8BBB?AA:;9@A@@>@@CC@BBB>AACDFCCCCCBCCDBBB?AAAA>A???AAAB9?<@;;5;AA@AAAC@CCCCBB@AB>ABB@AA999,755-55667(6=/6859@AABB;@:==AA=B===B@@=@AAACBC?B?BFF=B??5:9AABCCDE???;;;;>>=<=@?>===8=>===?5;5:===5=@?>
@ATNG8:03114:02668
GATGGTAGGCACTGCGCACACATCCCAGAAGCATCAGGAACTCTAGAAGAATTCAGATTTTTAACACGAGAGTAAACGTAAAAAGAAGGTTTTACAAGACTCACGTTAACAATATTGCAGCAGTACGCACACAATCGAAGCGCAGTAAGGATGGCTAGTGTAACTAGCAAGAATACCACGAAAGCAAGAAAAAGAAGTACGCTATTAACTATTAACGTACCTGTCTCTTCCGAAACGAATGAGTACACATCGTCGTGTCGTGCTACCATCGAGGTTGTAAAGTCT
+
//::6:=;6:;;5659<=<555555)5;;75559555.58545666;:>>:>954443999':6:88:<<<<<<;39855555$55.5499909::7;956===@B>A=AA<??B=AABBBCBBBCCCCBBBB@ABAA?ABAABBDC<@<@AA>@AAAABBB?BBCBBB?BB?CCC<>>A=<15655<=>??/?A<@????>>;;5;:>>@@<?<==BAA>ABBBBBB?C?BBF>BAB>??CCBBAAABBB>>BDA@@BBBAAAAB>??AAA@?B999;A5A?@?
@ATNG8:03142:02666
GATGGTAGTAGTACACTAGTCATACCAGAAGATCAGGAACTCTAGAAGAATTCAGATTTTTAACATCGTGAGTAAACGTAAAAAGAAGGTTTTACAAGACTCACGTTAACAATATTGCAGCAGTACGCACACAATCGAAGCGCAGTAAGGATGGCTAGTGTAACTAGCAAGAATACCACGAAAGCAAGAAAAAGAAGTACGCTATTACTATTAACGTACCTGTCTCTTCCGAAACGAATGAGTACTGTATCTATGTGTGCGCTACCATCGAGGTTGTAAAGTCT
+
@@@@=@<<ABDCBBB@>>>?A;99905BC=@ABBAA?A7;;D@@?B?BD@B?@@@99999'8;>97344:<<;<;18833333$38271777+7772888>@A?9:499:=6=>@=???AECEDBBBCBBBBB@BCAA>@@??@@>>9@?A@@>@GBBBCCC?AABBCB?@@>BCC>@@?;;1:<<788888(8@:>?@@@A???<>>>AA<@;>=?9:5:@@?@BC?B?BBC>B9999BBDBBBCABABBAAA@A=<=>>>@@>=AAD???8;7;?==3A::9
@ATNG8:03108:02746
GATGGTAGACACGTGTGCTCTCTCGTACTCATTCGTTTCGGAAGAGACAGGTACGTTAATAGTAATAGCGTACTTCTTTTTCTTGCTTTCGTGGTATTCTTGCTTAGTTACACTAGCCATCCTTACTGCGCTTCGATTGCGTTGCGTACTGCTGCAATATTGTTAACGTGAGTCTTGTAAAACCTTCTTTTTACGTTTACTCTCGTGTTAAAAATCTGAATTCTTCTAGAGTCCTGATCTTCTGGAGATACACATGATACTCTACCATCGAGGTTGTAAAGTCT
+
//772779@@B@@;>966;=;9>>B;:;BBAB?BBCG=CC@D@BCBBCAA=@?CBB?B@BBBBD@AABCCBB=B7@@@AA1<<;????9>@@A4:9>9>?<675/5;<279;;@<==<;;;<A=AAA???@?;>A76176//*/;9<<<>@@8899697:7:>9?;767@><>;:7::>CC2=:>:>=GDD/BA>>>8>;;;????==:=BBB/?;;;B=D=CC<B@?776//+/=;776-//=7::;;?@@@AA>==@======9>==;;;:?:?>>>9>==>
@ATNG8:03117:02718
GATGGTAGAGTATCATGTGTATCTCCAGAAGATCAGGAACTCTAGAAGAATTCAGATTTTTAACACGAGAGTAAACGTAAAAAGAAGGTTTTACAAGACTCACGTTAACAATATTGCAGCAGTACGCACACAATCGAAGCGCAGTAAGGATGGCTAGTGTAACTAGCAAGAATACCACGAAAGCAAGAAAAAGAAGTACGCTATTAACTATTAACGTACCTGTCTCTTCCGAAACGAATGAGTACTGTATCTATGTGTGCGCTACCATCGAGGTTGTAAAGTCT
+
///4.44;::<=666665;/////0)/44.4::<;A>@ABBBCCA@<@D<A<@CAAABBB2B@HJCCCCCBBCE=@?9::::*;C<@5;;;-;CC@BBBBBBB??=?@CD@CBB>BBBBCCBBCCCDCCBBA>ACCC?@ABAABBB>B@CBB?BCCCCCCB?BBBBBB>BB@BBB>A@@@>8@@@:@@@@@2@B=B===ADAAA8:7:@AA<@<@ABAB>BBBBBCC?A>AB@;A::6;AACCBBCCCBBBBBBBBCBBABCCAC?CAA>>=5:3;:::1@@@@
@ATNG8:03123:02739
GATGGTAGAGAGAGCTCTCTCATCGTACTCATTCGTTTCGGAAGAGACAGGTACGTTAATAGTTAATAGCGTACTTCTTTTTCTTGCTTTCGTGGTATTCTTGCTAGTTACACTAGCCATCCTTACTGCGCTTCGATTGTGTGCGTACTGCTGCAATATTGTTAACGTGAGTCTTGTAAAACCTTCTTTTTACGTTTACTCTCGTGTTAAAAATCTGAATTCTTCTAGAGTTCCTGATCTTCTGGATATGAGTGACTCGTGCTACCATCGAGGTTGTAAAGTCT
+
44::5<<A;;5<555666;;;==?BC>B==>A=AA@@8@>;@8@BCBB@@<@??AA7:7:AAA?B<??ECBBABB@CBBBB2A@?>>>>7>A@@<??@<@@9>00/68/557698=?;5659@9@@B@;;;=:=>>=:==???>?>=>==@@<//,///3::161788;<9::A28:=BB3?<?=@@@@@/????@9>>>>@@;;;B=====,<///>7>7?@<AB?>>>@=@=;;;=;;5;==:>DBA::///@==<<@@===?<>>>@<<7<6799;-3---
@ATNG8:03139:02742
GATGGTAGTAGTACACTAGTCATACCAGAAGATCAGGAACTCTAGAAGAATTCAGATTTTTAACACGAGAGTAAACGTAAAAAGAAGGTTTTACAAGACTCACGTTAACAATATTGCAGCAGTACGCACGCAATCGAAGCGCAGTAAGGATGGCTAGTGTAACTAGCAAGAATACCACGAAAGCAAGAAAAAGAAGTACGCTATTAATTATTAACGTACCTGTCTCTTCCGAAACGAATGAGTACTACTCTCAGAGACACACTATCGAGGTTGTAAAGTCT
+
AAD@?CCBBBCDCCABACCB@A;9;29AD@BBBD;;9<=BADBBBB@CB@C@BAABBBBC3B>A@@000A@@@@7/794449$5:29499;0;AA:?===<>>;?<;?AD?BBC?AA@:;;ACCFCBCBCCC@B;;;>AAAABBBB?A?A::8;CBBBBCB@BBB@??>?B?BBB>AA99927=>9<9:9:+:>:?@AAA???B=B=B8<;:=8=>;;;=@CBCBBB?A?AA@=@:979BCDHCBBABBBBBBBBBB>>>AAA??==<<7;088=A7?888
@ATNG8:03144:02720
GATGGTAGGCGAGAGTGAGACGCAGTACTCATTCGTTTCGGAAGAGACAGGTACGTTAATAGTTAATAGCGTACTTCTTTTTCTTGCTTTCGTGGTATTCTTGCTAGTTACACTAGCCATCCTTACTGCGCTTCGATTGTGTGCGTACTGCTGCAATATTGTTAACGTGAGTCTTGTAAAACCTTCTTTTTACGTTTACTCTCGTGTAAAATCTGAATTCTTCTAGAGTTCCTGATCTTCTGGTGTCGTCTATCATGTACTACATCGAAGGGTTGTAAAGTCT
+
BCCC?A@;:==BC996>>@CBBA@@BBABB@@?@CDE?BB?C@CAAACBA>AAABB?B?BBBB?B@BBBBBBBBA?@@?@@2??<>666,8@@A?CBB@AB=99:BAB=AAAAA?>>47798=;@A@@@?7707>994:===<<=>>==>B@@@A7;;>>@@=@:=>>>AACBC=@>?>>5>=B<A;===,;=;;;,--3---26-////'.56884949;6:>>>877276<====>7;;B=>::<==///=<<AAAAABA;;:<<=1//+/9=@@@6----
@ATNG8:03147:02734
GATGGTAGACATATCGTACTCTCTGTACTCATTCGTTTCGGAAGTAGAACAGGTACGTTAATAGTTAATAGCGTACTTCTTTTTCTTGCTTTCGTGGTATTCTTGCTAGTTACACTAGCCATCCTTACTGCGCTTCGATTGTGTGCGTACTGCTGCAATATTGTTAACGTGAGTCTTGTAAAACCTTCTTTTTACGTTTACTCTCGTGTTAAAAATCTGAATTCTTCTAGGTTCCTGATCTTCTTGTATACACACTCGCTCGCTACCATCGAGGTTGTAAAGTCT
+
99AB:>?CCCCA@A>>;;;@<;;;<<<<;;:<5:373(3:-3-33333,3::6<=BBB?B7@8888>8=B:66222516;==?.:;<B>?=4;0//)/.96<<6A?@@>>9@>>>AA>>:=@D5;7;<<=><<<8>?AA<???BAA==>BC??:::9+//63660:;@A@@?@AAD:>>???5?=B<>>@@@/@A>>;28:<<<>?<==:=BCB/B<<<D>D>;;8;@@?<@=A<>===>><AA=A>>>>>>>A;;;?>>>B>==><?>@>@@<@;==<D9DD<<
@ATNG8:03127:02766
GATGGTAGCTCACGTACGTCACACGTACTCATTCGTTTCGGAAGAGACAGGTACGTTAATAGTTAATAGCGTACTTCTTTTTCTTGCTTTTCGTGGTATTCTTGCTAGTTACACTAGCCATCCTTACTGCGCTTCGATTGTGTGCGTACTGCTGCAATATTGTTAACGTGAGTCTTGTAAAACCTTCTTTTTACGTTTACTCTCGTGTTAAAAATCTGAATTCTTCTAGAGTTCCTGATCTTCTGGGTCTCTCTCTCACGCACTACCATCGAGGTTGTAAAGTCT
+
//7;7;<A@B<666<><<BBCB@A@BCBBBC@=ABAB=CDAE@BBBLBBB?BCAAA@B?BBBB@C=?>BBDCBA@<78787'9@;<7222&29;;:=>C>@A<??????<?B@@@==><A>>8<==>=@;;:=:=??D8;:@@==>>>>>BC>=>@7;;A:==:=<@A@@@AABB=AAADD3>:><A????.9555>)////66=A@@<????/?=>>@<@=@@<?>>>@@@=@<@@AACB:=<@@9@AA?>>@>>>>>>>><<<A==;=@>=8>;==>E9AA@>
@ATNG8:03137:02760
GATGGTAGGCGAGAGTGAGACGCAGTACTTTCGTTTCGGAAGAGACAGGTACGTTAATAGTTAATAGCGTACTTCTTTTTCTTGCTTTCGTGGTATTCTTGCTAGTTACACTAGCCATCCTTACTGCGCTTCGATTGTGTGCGTACTGCTGCAATATTGTTAACGTGAGTCTTGTAAAACCTTCTTTTTACGTTTACTCTCGTGTTAAAAATCTGAATTCTTCTAGAGTTCCTGATCTTCTGGGTCTACGCTCGTCGCGCTACCATCGAGGTTGTAAAGTCT
+
0077279949>@@?@<?A;;9:<:5449;:)5=>;8?>>C?966BBCD@FDCCC?A?BCEEAC@CCCCBBBBA>@@CCC1@@=AAAB=BCCC@CBB>BC8::ACBB?BBBBBBBB@BCB<@<><<<?@@@?AA>>;>@AAA@??>@AAA?=<>6<<=:>@>D=AA?::;@@D;@;:::1:9?:?????/==666.6/////<::>=AAAA/@:::?8=8<=5<>>A;;;9=:?>???B;>>@A:ABB@??>><?A=>>@???@<??@@@A:=:=@@@9??==
@ATNG8:03138:02773
GATGGTAGGACGAGCGTCTGAGAGGTACTCATTCGTTTCGGAAGAGACTGGTACGTTAATAGTTAATAGCGTACTTCTTTTTCTTGCTTTCGTGGTATTCTTGCTAGTTACACTAGCCATCCTTACTGCGCTTCGATTGTGTGCGTACTGCTGCAATATTGTTAACGTGAGTCTTGTAAAACCTTCTTTTTTACGTTTACTCTCGTGTTAAAAATCTGAATTCTTCTAGAGTTCCTGATCTTCTGGTGTCTGATCTGTATCACTACCATCGAGGTTGTAAAGTCT
+
449939<<6<=;555<<<:;;<=>9>999@@@;@>>?:?B@DA@@ACCCC@CECCC?C?CBCD?B?BCCCDBCBB=>???=,>@;@>@?:@C@A=BCGAGD>@@@CCF@DDDDCCBB=ADD@D>CCCCBBBC?BBCC?BBBBCCDCCBBBCCBBB>BBB@BB>B>BBCBCBCBC=A@@@@7?=B=::9999%;BBCD>DBBCCCCCBC?BDDD2CBABD@C@CD@CCCCCBB?B@DBBBBC?BBC@CCCBABDCBBBCCCCCBBBC?CCCCCE>@<@BBC>B?88
@ATNG8:03151:02791
GATGGTAGCTCTGCTCTGACTCTCGTACTCATTCGTTTCGGAAGAGACAGGTACGTTAATAGTTAATAGCGTACTTCTTTTTCTTGCTTTCGTGGTATTCTTGCTAGTTACACTAGCCATCCTTACTGCGCTTCGATTGTGTGCGTACTGCTGCAATATTGTTAACGTGAGTCTTGTAAACCTTCTTTTACGTTTACTCTCGTGTTAAAAATCTGAATTCTTCTAGAGTTCCTGATCTTCTGGCGCGTATGTATGTCGCCTACCATCGAGGTTTGTAAAGTCT
+
:::;7;=?:666<@ACCCCCBECDCBCCCCBB?BEEE>CCADABBBCCDDACCC::;;@CBBB?B@BCCDCBBBG@BBCCC3BB?C??>8<>?@=@BC?CD@BBCCCC@CCBCCBBB?CCC?B?BB@>=@::69ABC=BABCCCBBBCCCCCBBA?B@?=?C?B=??CCDDCCB=B;:;/;5;>;;;;65<<=>699DCCCDCB@;??>>)><@@B?B?CB?BBCBBBB@D@A@@DBB>B@C?BFBBBB:;;AAABBAB?ACD@????=A3::/998>6>;><
@ATNG8:03151:02805
GATGGTAGTCTCAGATAGTCTATAGTACTCATTCGTTTCGGAAGAGACAGGTACGTTAATAGTTAATAGCGTACTTCTTTTTCTTGCTTTCGTGGTATTCTTGCTAGTTACACTAGCCATCCTTACTGCGCTTCGATTGTGTGCGTACTGCTGCAATATTGTTAACGTGAGTCTTGTAAAACCTTCTTTTACGTTTACTCTCGTGTTAAAAATCTGAATTCTTCTAGAGTTCCTGATCTTCTGGACGACGCGCACTGACACTACCATCGAGGTTGTAAAGTCT
+
//7:)//99556>>>;<;;;;====?655<883899909<.5.6659;<=8<AB@@>?=AB??=A?DABB<@<9=;9:>=>,00+//;:3?<;;266:7<=269@@@@<?ACABCBB?BCB@C@BBBB;;;B>AACC?BBBAA@@@@@@@;;;AD?;;;==@:=8?=@@@AB:;::DDDJ<C=B=<;<<.:CBBB>AA@?@?;;99299:9'9:>=>;?<BB?ABACB:;7:>@??@@@=AACBIIBBBCECBA000A=@@@@C?C@:::D?B799=>8::9>
@ATNG8:03107:02826
GATGGTAGCTCACGTACGTCACACGTACTCATTCGTTTCGGAAGAGACAGGTACGTTAATAGTTAATAGCGTACTTCTTTTTCTTGCTTTTCGTGGTATTCTTGCTAGTTACACTAGCCATCCTTACTGCGCTTCGATTGTGTGCGTACTGCTGCAATATGTTAACGTGAATCTTGTAAAACCTTCTTTTTACGTTTACTCTCGTGTTAAAAATCTGAATTCTTCTAGAGTTCCTGATCTTCTGGTCTACTACACTGTACTCTACCATCGAGGTTGTAAAGTCT
+
;:>=8<=DA@;666;A:6:@@@@CBBBBBABA?@B@B;@C?B?999ABBD?B@?@?9?;@AAB@C>A@@@@>?<A?????=,=>;?9788&5>@A=AAB?BA=A<<?9949<:=>@AA=AAA<A=???@;;:==AA@@8;;@@???>>>AA@<;;A;<<;CH<B=;;;;>:===:>>>>>5>>K=@@???/>>@@@:A?????>;<<39999+::::B=A=>>;>BB@>>><A<>>@@=;7>>A=AA>>@>><<<>???A?A=99386669949066<=1:::=
@ATNG8:03116:02813
GATGGTAGTCTCAGATAGTCTATAGTACTCATTCGTTTCGGAAGAGACAGGTACGTTAATAGTTAATAGCGTACTTCTTTTTCTTGCTTTCGTGGTATTCTTGCTAGTTACACTAGCCATCCTTACTGCGCTTCGATTGTGTGCGTACTGCTGCAATATTGTTAACGTGAGTCTTGTAAAACCTTCTTTTTACGTTTACTCTCGTGTTAAAAATCTGAATTCTTCTAGAGTTCCTGATCTTCTGGTATGACTAGTGTACTACTACCATCGAGGTTGTAAAGTCT
+
99AB?BBECCCDCCCCCAABBBBBDBBCB??@?BDCC>CF@CACCCCGDD@CCCCC@CACC@@>@@ACDCBBC@A?BCCCC3AA=A@A@9@ABB@CCC@CC@CCDDCC@CCDCCCCC@CBB?A@DGCCBBBB@C@@@@DCCCCCCABBBBBBBBE@BBC?CB@D@DBABBBBCD>@;;;:.;5;;;;:;:*;BBBB=CCBBCDCA@@<@@@@1@CCCD@C@CC@DCCCB@@=@@CCCAAA>A@D?CCCCAAACCCGDCBBBBCCC?BABBBB@C@CCCC>CA??
@ATNG8:03147:02827
GATGGTAGCACGACACGACGATGTGTACTCATTCGTTTCGGAAGAGACAGGTACGTTAATAGTTAATAGCGTACTTCTTTTTCTTGCTTTCGTTGGTATTCTTGCTAGTTACACTAGCCATCCTTACTGCGCTTCGATTGTGTGCGTACTGCTGCAATATTGTTAACGTGAGTCTTGTAAAACCTTCTTTTTACGTTTACTCTCGTGTTAAAATCTGAATTCTTCTAGAGTTCCTGATCTTCTGGGTCTCTCTGCTCACGCACTACCATCGAGGTTGTAAAGTC
+
44=>?B=C@;555<555<<<<;;;>AA@BIBB?B;;;/;;;?9@995;<>:=9:89587<=<=>B>B@AAA@;88177777)786;886'57/(/59//(/60666633,255565777899:>9@AA6757929<<A7;=996:7979;;:5565(/..268+5-2:@:858AA;;>>@?1>:>:>>FCC/??@@B8;;;;AA?;<<1///)////=6=5AA<B<<<///7<6::::771799=2::=<<:///===>>>>;779-2222290906669.88/
@ATNG8:03155:02833
GATGGTAGTGTCATATGAGAGTGTGTACTCATTCGTTTCGGAAGAGACAGGTACGTTAATAGTTAATAGCGTACTTCTTTTTCTTTGTCTTTCTGTGGTATTTCTTGCTAGTTACACTAGCCATCCTTACTGCGCTTCGATTGTGTGCGTATGCTGCAATATTGTTAACGTGAGTCCTGTAAAACCTTCTTTTTACGTTTACTCTCGTGTTAAAAATCTGAATTCTTCTAGATTCCTGATCTTCTGGTCTCGTAGACAGATACTACCATCGAGGTTGTAAAGTCT
+
////)//99;666=>>=65565/9:////:9;6<59969;6;55659999499944.56<<<B?C@BBB<<;:9;.44444$4::05//>:/0//0/(//33(3;49::==?<==BECCBB?ABB@C?BBCDBBAA=BCBA8:;BBCBBCCBBBBBBE@B@BAAA?A@CCAAADDH>@@@@@@5@=@>AABBB2BBCCC?CBBABB;;;C5;;;;*:BAAB@B@CI@ABBCCB@C@DCCAA@?B@@<@@@@CCCCBCCBBCBA@@A>AAABBC?B?AA@C>CB@?
@ATNG8:03120:02905
GTTGGTAGAGAGAGCTCTCTCATCGTACTCATTCGTTTCGGAAGAGACAGGTACGTTAATAGTTAATAGCGTACTTCTTTTTCTTGCTTTCGTGGTATTCTTGCTAGTTACACTAGCCATCCTTACTGCGCTTCGATTGTGTGCATACTGCTGCAATATTGTTAACGTGAGTCTTGTAAAACCTTCTTTTTACGTTTACTCTCGTGTTAAAAATCTGAATTCTTCTAGAGTTCCTGATCTTCTGGAGATACACATGATACTCTACCATCGACACTCCAAAAGTCT
+
CB>?>@BBCCBCCCDAAACCCECCCCCCCC@@?@BBB=CC?B?BBBADDD?CCB@@>@?CBA??A?AAAAAAACA>ABBBB1BB>B?;;5=CCB>BBB>BB;=<@B@@>=B?A????;?AA9>9;;;???>>9>A>=9>@@888=>>>AA@<<<@9==>;AA;A;@<<<?@A@A=@@@@@3@<@<@@AAA/A>777.668///<99<4:;;;+:?@AA<@===:>@@@>>><A;>>AA@@9>>B=>>>BAAAA<<<@DAAAAA>>9?A?CCF;:77-555)8@@=
@ATNG8:03129:02868
GATGGTAGCATCATGCATATCTCACCAGAAGACTCAGGAACTCTAGAAGAATTCAGATTTTTAACACGAGAGTAAACGTAAAAAGAAGGTTTTACAAGACTCACGTTAACAATATTGCAGCAGTACGCACACAATCGAAGCGCAGTAAGGATGGCTAGTGTAACTAGCAAGAATACCACGAAAGCAAGAAAAAGAAGTACGCTATTAACTATTAACGTACCTGTCTCTTCCGAAACGAATGAGTACAGAGAGTACGATATGTCTACCATCGAGGTTGTAAAGTCT
+
//7727::=;;=A;6665;:9955505::480/////)/)3::3337,33496;<444===+=7<;:=>CD>755-559::<<*<<<C@CDE9CCB@AA@BCCDBB@C?BC?CBC@BBBBCCCCCCCCBBBDD@CBBB?BBBAACAA>A?BBA?ACCCBDBB?BBBBBB?AC=AAB?A>>@A800/38::::,:@7?888BC@@?;@=AAAA8;8<ACDE?BCBBCBB<?=?AB=AAA????AABAAAEBBCEBBAAABBBB===A=A@@?:9*/)///;1::9:
@ATNG8:03129:02898
GATGGTAGCAGACGTGACAGAGCGCCAGAAGATCAGGAACTCTAGAAGAATTCAGATTTTTAACACGAGAGTAAACGTAAAAAGAAGGTTTTACAAGACTCACGTTAACAATATTGCAGCAGTACGCACACAATCGAAGCGCAGTAAGGATGGCTAGTGTAACTAGCAAGAATACCACGAAAGCAAGAAAAAGAAGTACGCTATTAACTATTAACGTACCTGTCTCTTCCGAAACGAATGAGTACTGCGTCTCACTCTCGCCTACCATCGAGGTTGTAAAGTCT
+
;;A@9>=BCDCDBB=CCCCCCCCDCABBC>BCD@?A@B?BBBBCBC?AA?B@@@?79898.9@BBBCBBBAAAD<B>CDDCC3BB>B5;<<*9@@<9:6B?CECB?A@CD?AAB>BBAABCCCCBBBCCCBB@BBAA?AB@?ABBB?B@CBA?CCCCBBBB?BBCB>=;>C@BBB=@@999+9<<:88888(8=9====B@@A@1617<==,/-/=@@A@CB@@@BB?B@CBB>CBB?BBBCBBBBBBBBBBABABCCC:;8;@?<?CCCBB?A>AA@@9A?::
@ATNG8:03151:02887
GATGGTAGTCTCAGATAGTCTATAGTACTCATTCGTTTCGGAAGAGACAGGTACGTTAATAGTTAATAGCGTACTTCTTTTCTTGCTTTCGTGGTATTCTTGCTAGTTACACTAGCCATCCTTACTGCGCTTCGACTGTGTGCGTACTGCTGCAATATTGTTAACGTGAGTCTTGTAAAACCTTCTTTTACGTTTACTCTCGTGTTAAAAATCTGAATTCTTCTAGAGTTCCTGATCTTCTGGCTCTCGTAGACAGATACTACCATCGAGGTTGTAAAGTCT
+
9:958==>@B@;;>>CCCCCCCCCCDCA@>49.9;AA=CB?C>AAA;69B=BABAB@BAF;;:?C@CEBCB@>>?49999-3;7;<=<4@<9949994;C?CDDDCCACCCDCBCB?BBB?B?BBBBAA@B?BBB;;<B@@@;:;;ABABCCBB@CAA?BB@C@CBCCA@CBB?BCCCC:C>C>::;:.;AAAE>CCCBCCBBCB@DDDD5;;;BC>B@CE@CA@@BBB>A>ACBAAB?BBC@CBBBCCCCCCDD;;;@@AAA>A::;AA>A9::CD<AA?@
@ATNG8:03107:02943
ATGGTAGGCGAGAGTGAGACGCAGTACTCATTCGTTTCGTAAGAGACAGGTACGTTAATAGTTAATAGCGTACTTCTTTTCTTGCTTTTCGTGGTATTCTTGCTAGTTACACTAGCCATCCTTACTGCGCTTCGATTGTGTGCGTACTGCTGCTAATATTGTTAACGTGAGTCTTGTAAAACCTTCTTTTTACGTTTAACTCTTCGTGTTAAAAATCTGAATTCTTACTAGAGTTCCTGATCTTCTGGATATGAGTGACTCGTGCTACCATCGAGGTTGTAAAGTCT
+
65<8=::7;<;;;??=<>><65655499;:>4=7;;37/0/1///78:94?<<<?8<0434;494:<333:::>?9999+733:8899+;A9929?@=BB?BBB??:9>=<886<=;>BB<@;>;://...477550222::;555977552---0--,066(*(,,,,-249;056666+606+22222$287781669<//,/:<<@18888(69:;><?>>><>A><<AAA;@:?=?AAA:?995;;///85;;????AAABBBA;@@@A@@<@<?>>>9>D@@
@ATNG8:03122:02956
GATGGTAGAGTATCATGTGTATCTCCAGAAGATCAGGAAACTCTAGAAGAATTCAGATTTTTTAACACGAGAGTAAACGTAAAAAGAAGGTTTTTACAAGACTCACGTTAACAATATTGCAGCAGTACGCACACAATCGAAGCGCAGTAAGGATGGCTAGTGTAACTAGCAAGAATACCACGAAAGCAAGAAAAAAGAAGTTCGCTATTAACTATTAACGTACCTGTCTCTTCCGAAACGAATGAGTACTACTCTCAGAGACACACTACCATCGAGGTTGTAAAGTCT
+
//8;7:;?CBA@==666>;>;@:>?==886///99:.44(4:;9944.5<.52599555595#575<9BCBCCDCD>A@BBHHF5BB@C@BDDF5CCC@BAACEFG??>??AA=AAB<??AABBCCCCCCCCCCC?CCBE>@@BCBAAA?C?B@@?ACEDCCDC@AAAABB@CC@CCC?BB???8?==9999999%9@96817>>?@@:=79<//+/7=:;;:6:@=>>??=A;>>B;@@?<@AA;::@@AAAA@@===>>@@@@>><>9>A=>>C571:<;<4=A;;
@ATNG8:03124:02936
GATGGTAGAGAGACTGTAGCGCACCCAGAAGATCAGGAACTCTAGAAGAATTCAGATTTTTAACACGAGAGTAAACGTAAAAAGAAGGTTTACAAGACTCACGTTAACAATATTGCAGCAGTACGCACACAATCGAAGCGCAGTAAGGATGGCTAGTGTAACTAGCAAGAATACCACGAAAGCAAGAAAAAGAAGTACGCTATTAACTATTAACGTACCTGTCTCTTCCGAAACGAATGAGTACTGCGTCTCACTCTCGCCTACCATCGAGGTTGTAAAGTCT
+
9:@@:=<ABDCCDDCCCBA@ACBAA6A@@:?=94445:5444455;7:<484444=BCCC1>;<:///:7>>?;747:BBCA3@@<@5;;09<<<C996=<<AB>A@AC@CDF?@@BBCCCCFCCBBBCCC@CBBB?BAAABBBB@C@J@A>@@@@BBBC?BCCBBB@BB?989@CBBBB8??=9=<<<<*::5:=<>>==>@=B<A@AD=D==>CCA=@@BBBAA>A?ABB=BBB>BABBAAACBBABBB@A?BBCBA@>@DD>??BBBC?B?BBDC>BABC
@ATNG8:03135:02952
ATGGTAGTGATACAGATCAGACACCAGAAGATCAGGAACTCTAAGAAGAATTCAGATTTTAACACGAGAGTAAACGTAAAAAGAAGGTTTTACAAGACTCACGTTAACAATATTGCAGCAGTACGCACACAATCGAAGCGCAGTAAGGATGGCTAGTGTAACTAGCAATAATACCACGAAAGCAAGAAAAAGAAGTACGCTATTAACTATTAACGTACCTGTCTCTTCCGAAACGAATGAGTACGTGTGCGACGTGTCTCCTACCATCGAGGTTGTAAAGTCT
+
:::5:<ABBCE?>><AAB@@CAAA9=BB8@BA9:559269:/0+/;5;;8;677433<<1<7;BBBBACBBBC=A=AAAA@,@A=A4;;;6;CC@CABABBBCC@D@BB?BBB=@???@@EGCCCCCCCCC?CCDD=A@@ABA??:?;???=@CCCCCAA>ACCBBA=@@?BDF?BB???8==>;:9999(8>:?;;;DABAA<><>>==<?;>AA@@<@A@@@BB@C>??<6=9:6:BAAABB???AAAAAAAA==@>>:>:;6;>>>==8=:>==<5=<88
@ATNG8:03155:02945
GATGTAGCGCGACGAGCGTAGACCCAGAAGATCAGGAACTCTAGAAGAATTCAGATTTTAACTCGAGAGTAAACGTAAAAAGAAGGTTTTACAAGACTCACGTTAACAATATTGTAGCAGTACGCACACAATCGAAGCGCAGTAAGGATGGCTAGTGTAACTAGCAAGAATACCACGAAAGCAAGAAAAAGAAGTACGCTATTAACTATTAACGTACCTGTCTCTTCCGAAACGAATGAGTACGATGAGATCTCGTGTGCTATCATCGAGGTTGTAAAGTCT
+
ABCBCBBCDDCBCCCCCBBBC@@@<ABB@BBAAA@=A=AABBCCB?BB@B?A?>8888*9;@ABBAA@CCCD>@?;;;;;*;;;A;BCC:CCF@CCCCCCBCB@B?BB?BBB>A@AABDCBBBCDBCBCC?C@A@?BBB@?@??4;5;?@=@CCCCCGD@A???AA>AB?BBB>A?989+38889:<=>/>A<A@@?@@???=A:>=??:<6;>@::6;B@@?BB@B?CCC=C:94:AADCCCCCDCBAA=@@?>>>:::@@@======>8=7=99;1:://
@ATNG8:03108:02986
GATTAGTATAGAGCTCTACATAGTACTCATTCGTTTCGGAAGAGACAGGTACGTTAATAGTTAATAGCGTACTTCTTTTTCTTGCTTTCGTGGTATTCTTGCTAGTTACACTAGCCATCCTTACTGCGCTTCGATTGTGTGCGTACTGCTGCAATTTTGTTAACGTGAGTCTTGTAAAACCTTCTTTTTACGTTTACTCTCGTGTTAAAAATCTGAATTCTTCTAGAGTTCCTGATCTTCTGGTATACACACTCGCTCGCTACCATCGAGGTTGTAAAGTCT
+
@996;@A<BCCB@AAAACACBDDCDDCC@@=@BAB<AA?D?AAAC????AD@??>?=A???>B?BBBBF999C?BBBBB3@A=B:::1;????CAA>AB<;;@AFB=>===A@@?<>>A7:7;@?=?A6616><<8:::<<==>@AAAA===;7=>>2//,/066@;;;GGE@CCBCC9@=@@?AAAA,@C@@A;AA@@@@@@@B@ABAA3A:::A>A>BB@CBBBBBB@B?BBABBA988@:?A?;:;;;///://9====?;;669::6=///9=6;66;
@ATNG8:03114:02998
GATGGTAGCGCACACATAGATACAGTACTCATTCGTTTCGGAAGAGACAGGTACGTTAATAGTTAATAGCGTACTTCTTTTTCTTGCTTTCGTGGTATTCTTGCTAGTTACACTAGCCATCCTTACTGCGCTTCGATTGTGTGCGTACTGCTGCAATATTGTTAACGTGAGTCTTGTAAAACCTTCTTTTTACGTTTACTCTCGTGTTAAAAATCTGAATTCTTCTAGAGTTCCTGATCTTCTGGACGACGCGCACTGACACTACCATCGAGGTTGTAAAGTCT
+
;;BC?CABBDDCCBBCBCCCCCCCCCCBBBA@?ACCE=CC?D?BBCCBBB@BBBBB?C@CCBB>B?ABBCBCBBB=@@AAA2AC?ABBB=ACBB?BBB?BE>A@@CCD@BCBCCCCCACCC?@?@CCA?A9969@@B?CCCCCCCCCCCCDCBCC?BBB?CC?C?BBBBBBCCD?A?>>>4=;?;99999*:??AD>BBCCCDCBBB4;;;;*;BBCCIF@CB@CBBAA??<@?BBBBCC@BAC@BBBCCCCDCCCBBBCCCCCC@BCCCBB?B?ABBD>D@99
@ATNG8:03116:02998
GATGGTAGCGCGACGAGCGTAGACCCAGAAGATCAGGAACTCTAAGAAGAATTCAGATTTTTAACATCGAGAGTAAACGTAAAAAGAAGGTTTTACAAGACTCACGTTAACAATATTGCAGCAGTACGCACACAATCGAAGCGCAGTAAGGATGGCTAGTGTAACTAGCAAAGAATACCACGAAAGCAAGAAAAAGAAGTACGCTATTAACTATTAACGTACCTGTCTCTTCCGAAACGAATGAGTACGATGAGATCTCGTGTGCTACCATCGAGGTTGTAAAAGTCT
+
//8:7;;A@BBBBCDCCC;59=544)4;;7=@>;65257<<<5525<8<:6;5/0086::=,:1;0//86/33333(3988888'33,3,333&38849;887885505/59.77946678>CCCCCCDBBBBB?BBBB?CBBBBBA@=A?BAA?ABCD???C@@B@@:9:,9@;?A?;>>=;;356626999<.<A;A;;:ADAAA9=:=C??:=8<>@@@?BBBBBCB?B?ADD>BAA>BCCCAAADBAA@BBBA:::???688A@<??>===18188888):=::
@ATNG8:03129:02989
GATGGTAGTACATGATAGACGACACCAGAAGATCAGGAACTCTAGAAGAATTCAGATTTTTAACACGAGAGTAAACGTAAAAAGAAGGTTTTACTAGACTCACGTTAACAATATTGCAGCAGTACGCACACAATCGAAGCGCAGTAAGGATGGCTAGTGTAACTAGCAAGAATACCACGAAAGCAAGAAAAAGAAGTACGCTATTAACTATTAACGTACCTGTCTCTTCCGAAACGAATGAGTACTGCGTCTCACTCTCGCCTACCATCGAGGTTGTAAAGTCT
+
@@BB?BCCBBBBAA?BBA@A@BCCC>@AA5::95543:5;<<<>>=9A:6=;00//////$57<@=CCBBBBB@9@A:;;;;*;C>B5;;<&9C?>ABCABABBB>B?BB@FCC?BBBCCCCBBBBEDBBBD@CC??>?BBBABBB?C?BBB@BBCBBBDD?A@AAAB?AA=ABB@BBBA@8=89298888(:A<@888@@BBB;A;A@@@7;49>@9:9:BBCCCC@C@CCD=BBB?BBCCCBABBABDCCCBBCCD?AA>BA@=@CBBBB@B@CCCC=CA@@
@ATNG8:03139:02992
GATGTAGCTCGCTGATGATATCTCCAGAAGATCAGGTACTCTAGAAGAATTCAGATTTTTAACACGAGAGTAAACGTAAAAAGAAGGTTTTACAAGACTCACGTTAACAATATTGCAGCAGTACGCACACAATCGAAGCGCAGTAAGGATGGCTAGTGTAACTAGCAAGAATACCACGAAAGCAAGAAAAAGAAGTACGCTATTAACTATTAACGTACCTGTCTCTTCCGAAACGAATGAGTACTACTCTCAGAGACACACTACCATCGAGGTTGTAAAGTCT
+
BBBBBAAACCCCCCBBCCCCCCBD@CCC?CBBABB@BBBAACCDC=@@?A@BAA:::::*;?CCCCCDGFDFK=BB<;;;;(:B=B4:9:&4@<8<?<@CCCBB?B?BC@CCC<>>BBBCBBBCCDCCBCCACA??<@AABBBAB=B?A:::;CCCCDCA?ABBBBB>@A>BBB@BBBBA7>8929>@@@2@A>?;::A?===;><@@AF:>:=@CBB@BBBBBBB?A@CCD>CBB?BBBBBBBBBBBBBBBC>==BABBCCAA:??AA<<6<8776>3A?@@
@ATNG8:03147:02972
GATGGTAGTGTGTCTCTGAGAGTAGTACTCATTCGTTTCGGAAGAGACAGGTACGTTAATAGTTAATAGCGTACTTCTTTTTCTTGCTTTCGTGGTATTCTTGCTAGTTACACTAGCCATCCTTACTGCGCTTCGATTGTGTGCGTACTGCTGCAATATTGTTAACGTGAGTCTTGTAAAACCTTCTTTTTACGTTTACTCTCGTGTTAAAAATCTGAATTCTTCTAGAGTTCCTGATCTTCTGGAGATATCATCAGCGACTACATCGAGTTGTAAAGTCT
+
9:::7;=>>665<<<;;@<=?@?@=<<=;5558<<<>5<=2606====@>@CC:9:?C7;07;*0)////9;;5526====+;:5:8==094556;;<9;;6;>>99;@BB@@;;:>:>?@;@;@A@@?;;>:>9555;;;;;566====:5544.444.483834449995558;5444&5.5455555$4599<0;;;966655@9=9=9,95559.5.5:4594449939)/////9389=8=>>6665945556<<556=;;;55557:::>7<<;=
@ATNG8:03117:03037
GATGGTAGACACGTGTGCTCTCTCGTACTCATTCGTTTCGGAAGAGACAGGTACGTTAATAGTTAATAGCGTACTTCTTTTTCTTGCTTTCGTGGTATTCTTGCTAGTTACACTAGCCATCCTTACTGCGCTTCGATTGTGTGCGTACTGCTGCAATATTGTTAACGTGAGTCTTGTAAAACCTTCTTTTTACGTTTTCTCTCGTGTTAAAAATCTTGAATTCTTCTAGAGTTCCTGATCTTCTGGAGATACACATGATACTCTACCATCGAGGTTGTAAAGTCT
+
//8;6<<ADDCA@;<6666><<<@>;;;;;<<8@@AB<BA?B=AAAAAAA>A@AAA=A?AA@A?B?BBCCDCDBB?@@@A@2AB?AAAB8:???:???:=A=?:978;,25;;A@@@=;;;<A=AE@==;;;8=>==:=>A@@@?>>>BBC?>>>;;;;<BA<?;?AAA>>>@@<?>?DG6A5818===>/>ACBAB5@=>=>=<=><>BCB/A;;7;A<=9==9///676?=@<AA@@@A;>>A<BAC===CCA>>?AAA?>>@@;@AAAAA<?7;:BB:@?@@
@ATNG8:03124:03046
GATTAGACAGTGTGCTCTCTCGTCTCATTCGTTTCGGAAGAGACAGGTACGTTAATAGTTAATAGCGTACTTCTTTTTCTTGCTTTCGTGGTATTCTTGCTAGTTACACTAGCCATCCTTACTGCGCTTCGATTGTGTGCGTACTGCTGCAATATTGTTAACTTGAGTCTTGTAAAACCTTCTTTTTACGTTTACTCTCGTGTTAAAAATCTGAATTCTTCTAGAGTTCCTGATCTTCTTGAGATATCATCAGCGAGCTACCATCGAGGTTGTAAAGTCT
+
BAB@BCCCCCCCABABB@@A;;;BCBCB?BBBA<BB@B@AAAABBB?ABBCB>A=BBBC>A>ABBBBBBBC@BAA@?.=<9>@>A:A==>>>?C@CB=@@BDBB>BA?=<=AA9@@A<A<>=<?<=<>:=@@A:>>ACA@>>>@?=>>>=B=;;;=@@<@=>><>@@CCCACCCCD;D>A>@@???2?CBBB<BCCCDBBBCB<@A?@1@>>?B?B@BB?BBBABAC?C?A@BAB@7;;:>>>>>>>>>>===>>@@AA@A<@>@>>>:>:=@@D;A===
@ATNG8:03136:03024
GATGGTAGCTCACGTACGTCACACGTACTCATTCGTTTCGGAAGAGACAGGTACGTTAATAGTTAATAGCGTACTTCTTTTTCTTGCTTTCGTGGTATTCTTGCTAGTTACACTAGCCATCCTTACTGCCGCTTCGATTGTGTGCGTACTGCTGCAATATTGTTAACGTGAGTCTTGTAAAACCTTCTTTTTACGTTTACTCTCGTGTTAAAATCTGAATTCTTCTAGAGTTCCTGATCTTCTGGTAGAGCGTGCATATATCTACCATCGAGGTTGTAAAGTCT
+
;;A@7;<=BBC:66>@?<?CCBBBCCCCCB;<6;A@D>CC?B?A@?@A??<?A:>?<?<?BBC?C?ACCCCC@@@?CCCCC3CC=A877.3@@@?BBB?AA?B???>?<??@>=@@A8;;B=C=@@AAB8;;><>>?C6;;====>?>?@?>==8818784<>;@<@@<;;66//(.//./&.3:699;;<*<8:990787865///8(///'/::=A7>7=A<AA@@::;7=///<=?>7;;>;>CB;;;;7<<///=@;;:>>=A>=>>>=C;@??B:B@@@
@ATNG8:03118:03061
GATGGTAGTGATACAGATCAGACACCAGAAGATCAGGAACTCTAGAAGAATTCAGATTTTTAACACGAGAGTAAACGTAAAAAGAAGGTTTACAAGACTCACGTTAACAATATTGCAGCAGTACGCACACAATCGAAGCGCAGTAAGGATGGCTAGTGTGACTAGCAAGAATACCACGAAAAGCAAGAAAAAGAAGTACGCTATTAACTATTAACGTACCTGTCCCTTCCGAAACAATGAGTACGATGAGAGAGCTCTCTCTACCATCGAGGTTGTAAAGTCT
+
BEA@?ACCCCBCCCCCCBBCCBB@@=@BB?BCC@@@=??CCC98:C@CE?C@?==::999(34;==A@ABCBBB::;=?@@@,@B=A4;;09<@;BCCCCCCCC?C=BB@DBB>AAABCCCCBBBCCCCDB?BBBB=??@@?>??9@<???<@CCBBBBBBAAABBB?BB>BBA9>?8888*8=:8=????/?B=B?????>>C:>:>B@@:>9<>B@@<@A@@@<@=B?99879A;@A:::CCBBBCAAACBBBBCBA>>@@@<AAAA@@;>8=877,8><=
@ATNG8:03141:03082
GATGGTAGGTGCACATGAGTGTATCCAGAAGATCAGGAACTCTAGAAGAATTCAGATTTTAACACGAGAGTAAACGTAAAAAGAGGGTTTTACAAGACTCACGTTAACAATATTGCAGCAGTACGCACACAATCGAAGCGCAGTAAGGATGGCTAGTGTAACTAGCAAGAATACCACGAAAAGCAATAAAAAAGAAGTACGCTATTAACTATTAACGTACCTGTCTCTTCCGAAACGAATGAGTACGATGAGATCTCGTGTGCTACCATCGAGGTTGTAAAGTCT
+
@ACD@EBC@BCBC@CCCCGCBAA;;:<CC@CCDCBB?B@CDDBBBC?CC?C@B??9999*;>BCCGGFBBBCB=BA::;;;*;@@@0;;;*;BB>BBBBBBBBB?A>BA<BBB>BAAACCCBCCCCCCBBC@BCBA?B@@>?A994;>AAA?BCCBCBBB@BBBA@?;>?8?@@;>>9999+9<=9999:::%8>9A888?A===1918>AA3838AB@@=@A@@@@@>A?;;;0;;;6:CAA???CDCDC@??B??>@?999:<<8<A?<<=3:4:888);=>?
@ATNG8:03123:03123
GATGGTAGTCTCAGATAGTCTATAGTACTCATTCGTTTCGGAAGAGACAGGTACGTTAATAGTTAATAGCGTACTTCTTTTTCTTGCTTTCGTGGTATTCTTGCTAGTTACACTAGCCATCCTTACTGCGCTTCGATTGTGTGCGTACTGCTGCAATATTGTTAACGTGAGTCTTGTAAAACCTTCTTTTACGTTTACTCTCGTGTTAAAAATCTGAATTCTTCTAGAGTTCCTGATCTTCTGGTATGACTAGTGTACTACTACCATCGAGGTTGTAAAGTCT
+
:;?:7<<ABDCCCCDCBCCBBC@@@@BAAB@@<@ABA9AA=A>CBBBCBB?BCCBA?A<@@@A?B@CCCA?@D@@<@?=>=,?@<@ADD?B?AA>@@@=AC@BBBECF@BBGCCCCB@CBE@C?CCCCBAAC@CCCC?CBBACBBAAAAAAAAAA?A@@=?@;@=@?@@@AACJABBBHH7;5;=;;<;.;A@AC?ICCCCCBBBB<@@@@0A@@AB?B@CC@CBDCBAA>A?BBA@@@?BAB?BCCBCBBGCCCBCCCCCCCC@CBBBBA?A?:::B=CC??
@ATNG8:03124:03135
ATGGTAGGACGAGCGTCTGAGAGGTACTCATTCGTTTCGGAAGAGACAGGTACGTTAATAGTTAATAGCGTACTTCTTTTTCTTGCTTTCGTGGTATTCTTGCTAGTTACACTAGCCATCCTTACTGCGCTTCGATTGTGTGCGTACTGCTGCAATATTGTTAACGTGAGTCTTGTAAAACCTTCTTTTTACGTTTACTCTCGTGTTAAAAATCTGAATTCTTCTAGAGTTCCTGATCTTCTGGATACTCTCATGTGCACCTACCATCGAGGTTGTAAAGTCT
+
5::3:=:6@@0////4:<=@AAA=@@AA@@A>A@@A;@B?B?CDCCBCC?BCBDC@D?BBBB?CBEBBBBBBCB?@????,@B=@@DE=ABBA=ABB>BC7;;:A@B>BCEECCCEADBB@BACCCCBBBC@CCBA>ACB@BBBBABBBABBBB?BBA?AA<?>?BB@@ABBC?BA@@@3@>A;?AAAA,@CBCC<CABBAAD<;;@CFHE5BBBBC?A?@C>BBBAB@@=@=@BCBBB?BBFAIIABABBBA@@@A@?@9@??<@@;::@>B=@@FE>BAAA
@ATNG8:03132:03133
GATGGTAGTAGTACACTAGTCATACCAGAAGATCAGGAACTCTAGAAGAATTCAGATTTTTAACACGAGAGTAAACGTAAAAAGAAGGTTTTACAAGACTCACGTTAACAATATTGCAGCAGTACGCACACAATCGAAGCGCAGTAAGGATGGCTAGTGTAACTAGCAAGAATACCACGAAAGCAAGAAAAAGAAGTACGCTATTAACTATTAACGTACCTGTCTCTTCCGAAACGAATGAGTACTGTATCTATGTGTGCGCTACCATCGAGGTTGTAAAGTCT
+
@@AA<<=CDDDDBAAAAA;A@@@;;6;AB=AABC;;5;4;:C995@7?:=A=>?@:9999'8<?@?585=<98;3;8>>>>>0=@<@4;;;&5<B9@BAC@CDDE@A?AA=AAA<??BBBCCHCCBBBBBCB?AA@?;?ACC@AAA=A>A;;6;AAABBBD@CCBBBB>@@<993499333(37505577:+:><@@@>>>@>>:=<>ACB7;5:>A:;7;BBABEC?A>A@@9>9949>?CBBBCDABABBBBCCC>>>>>@;;7;>==;;5:4::;;1?DAA
@ATNG8:03132:03153
GATGGTAGGACGAGCGTCTGAGAGGTACTCATCGTTTCGGAAGAGACAGGTACGTTAATAGTTAATAGCGTACTTCTTTTCTTGCTTTCGTGTATTCTTGCTAGTTACACTAGCCATCCTTACTGCGCTTCGATTGTGTGCGTACTGCTGCAATATTTTTAACGTGAGTCTTGTAAAACCTTCTTTTTACGTTTACTCTCGTGTTAAAAATCTGAATTCTTCTAGAGTTCCTGATCTTCTGGGCAGACTCTCACACGCCTACCATCGAGGTTGTAAAGTCT
+
/09;7<=A@D@@@B<<<@==AAAB<AAB0000000/(/4.48<;:666?69:<@@=A>AA;;8;?DDCA@@AA@<;;;;.9<88449)09///9<6:=299@@AB>AAA@FBBB@ECC?B9;<A@AAAB>BBBBAGBBBCAA@DA@@AA@;:3;;;BBB2A=CA@997=99.44444&349433333$33333(3897887;;;/7773$3333;6;6::6:<559993938:9:;>188>>4>889>>>>>>>????:===8888=>A5;8<;CB:???=
@ATNG8:03146:03125
GATGGTAGCTATACGTATATCTATGTACTCATTCGTTTCGGAAGAGACAGGTACGTTAATAGTTAATAGCGTACTTCTTTTTCTTGCTTTCGTGGTATTCTTGCTAGTTACACTAGCCATCCTTACTGCGCTTCGATTGCGTGCTGTACTGCTGCAATATTGTTAACGTGAGTCTTGTAAAACCTTCTTTTTACGTTTACTCTCGTGTTAAAATCTGAATTCTTCTAGAGTTCCTGATCTTCTGGGTCTCTCTCTCACGCACTATCGAGGTTGTAAAGTCT
+
4944.4::>:;=?>696>>=<<6555:45555.5<<<466468@A99:983844482828988496:::<888::6::===+<<6<>>=55833.33967828999:?7888886662222+2+255677;949877+-----,--...74428--(--5277295777......(.2222&22728::::*7788=02255885559+522&22277383883769955737)----/<9@@BB:A<;:==>::6;6636336;99=A<>49666(5777
@ATNG8:03153:03112
GATGGTAGTACATGATAGACGACACCAGAAGTCAGGAACTCTAGAAGAATTCAGATTTTTAACACGAGAGTAAACGTAAAAAGAAGGTTTTACAAGACTCACGTTAACAATATTGCAGCAGTACGCACACAATCGAAGCGCAGTAAGGATGGCTAGTGTAACTAGCAAGAATACCACGAAAGCAAGAAAAAAGAAGTACGCTATTAACTATTAACGTACCTGTCTCTTCCGAAACGAATGAGTACGATGAGATCTCGTGTGCTACCATCGAGGTTGTAAAGTCT
+
@@AA766>==>>966===<BA@@@B=BAB=;==995;055;=<<=9=B9B?BBAAACCC3C>>>BBBBBBBBB8>?=====,9:4549990;<@8@@@BBB@A@?C?@A?@CC@BBBBCAAB=;;CCCBBBABBBB@BBB???@B=B>A;;6;A@<?A8959@@?@B<AA?9::@DBBBC>9951888887&6>6=///99666,/*/:550616>BAA>ACBBBAA;=1788.7>?8?@ABB?@@AA@@=9:89==:;;8888808==;;66:7///:1@099
@ATNG8:03113:03196
GATGGTAGCTCTGCTCTGACTCTCGTACTCATTCGTTTCGGAAGAGACAGGTACGTTAATAGTTAATAGCGTACTTCTTTTTCTTGCTTTCGTGGTATTCTTGCTAGTTACACTAGCCATCCTTACTGCGCTTCGATTGTGTGCGTACTGCTGCAATATTGTTAACGTGAGTCTTGTAAAACCTTCTTTTTACGTTTACTCTCGTGTTAAAAATCTGAATTCTTCTAGAGTTCCTGATCTTCTGGATATGAGTGACTCGTGCTACCATCGAGGTTGTAAAGTCT
+
566@8<<CC@;;BCCCCCCFDBBBCBCDCD@@<?@@;6;D@D@BBCCCCD?BAB@@<@?B@@@?C>BAAAC:;;B?AABBA,;;6:@AB;B@A@<@BB@CD;;;CDCD@CDDCBBBB?BBB@D?CCBBABAA<ABBB@CBCCCBBBBBBBCCCCC???@?CC?C>AACBBBBDC?DBBBB7A@B5<<<<<*;ABBD?CBAACBBBBA>AAAA0AA@@CACACD?BCCAA@D@B?BBBBCC?BBC@CCCDCCCCC@@@BBABBBBB@CABBBB?B?BBCE>CAAA
@ATNG8:03115:03192
GATGGTAGGCGACAGTCATACGCGCCAGAAGATCAGGAACTCTAGAAGAATTCAGATTTTTAACACGAGAGTAAACGTAAAAAGAAGGTTTTACAAGACTCACGTTAACAATATTGCAGCAGTACGCACACAATCGAAGCGCAGTAAGGATGGCTAGTGTAACTAGCAAGAATACCACGAAAGCAAGAAAAAGAAGTACGCTATTAACTATTAACGTACCTGTCTCTTCCGAAACGAATGAGTACGATGAGATCTCGTGTGCTACCATCGAGGTTGTAAAGTCT
+
4444.444.49=@566>=>==<@9945<:7<=@??;:?=@CCBABB?@@=@=AABCBFGF5A?ACCCAA@@:;;0;A:;;;;*;;292:9:&5@<8>@@?BBBAA>@=??<?CC<??AAAAABABBAABCGDBBCBC@BAAAB@@?4:5;;;7;BBCCBBC?BBCCCC?BC?AA@;?><==5=<=;9::::(7<8777;;7<77485:9995;49>C;;:;AAABBB?A>@@@;@BC=ABBBBBBBBBBBBBBBBBAAA=8898818:=;//)/)///91=@A:
@ATNG8:03121:03183
GATGGTAGTATAGAGCTCTACATAGTACTCATTCGTTTCGGAAGAGACAGGTACGTTAATAGTTAATAGCGTACTTCTTTTTCTTGCTTTCGTGGTATTCTTGCTAGTTACACTAGCCATCCTTACTGCGCTTCGATTGTGTGCGTACTGCTGCAATATTGTTAACGTGAGTCTTGTAAAACCTTCTTTTTACGTTTACTCTCGTGTTAAAAATCTGAATTCTTACTAGAGTTCCTGATCTTCTGGCGCTCTGTCACGTCTGCTACCATCGAGGTTGTAAAGTCT
+
:9=:5;=@BEI;;6=<;;;;;;;;;?BBCA;;4;=>=6;:6:;///;;::5:<?>@8?8<<8=8C58>ECA;77?5<>===)771699<4;A??4:7:7<D=A866==5;9:897;;<9=>;?9@?@8859<:A>>><;;8=9=>=:::@>9:9=78883>>4;78;;CCAA@@7::?=>/=7=8<====+=>;==198=///=<;>899:9+9///9597??;>>==@>=>:>;?99??A;;883666;;==A@?@@@@>>>A?>8<:::::5::==<>163--
@ATNG8:03126:03174
GATGGTAGGTGCACATGAGTGTATCCAGAAGATCAGGAACTCTAGAAGAATTCAGATTTTTAACACGAGAGTAAACGTAAAAAGAAGGTTTACAAGACTCATTAACAATATTGCAGCAGTACGCACACAATCGAAGCGCAGTAAGGATGGCTAGTGTAACTAGCAAGAATACCACGAAAGCAAGAAAAAGAAGTACGACTATTAACTATTAACGTACCTGTCTCTTCCGAAACGAATGAGTAACCTCTCAGACGCTCGTCCTACCATCGAGGTTGTAAAGTCT
+
99;;8<=B?BCCEECAABCBDCC?@>@AA?AABBBB@C?BBDDDBC?BC>B?ACDDDCCC1B?BCEDDAAADDD>CC@??>>0=?:?29:,;??>??;BBBB>B>BC?BBB?BBBBBBBBBAAAAAA>@:@<AA?CBB?@ACB=?><9>9>>:?AA@@;@?AA>>:>?;AAB9<<688*78805AA=A/8818====AAAAB;=:?;;;;?;?>568<?A@@@@@;?;>?>5=AA=?;79//(/45559=?A<586=<;;7;===???AAA:>8>888)8::;
@ATNG8:03130:03187
GATGGTAGCTATACGTATATCTATGTACTCATTCGTTTCGGAAGAGACAGGTACGTTAATAGTTAATAGCGTACTTCTTTTTCTTGCTTTTCGTGGTATTCTTGCTAGTTACACTAGCCATCCTTACTGCGCTTCGATTGTGTGCGTACTGCTGCAATATTGTTAACGTGAGTCTTGTAAAACCTTCTTTTTACGTTTAACTCTCGTGTTAAAAATCTGAATTCTTCTAGAGTTCCTGATCTTCTGGACAGAGTGTGCAGATACTACCATCGAGGTTGTAAAGTCT
+
;;BC@CCDCC>>C:96<>>;;;<555::;;;@;B;;;6:?:A<665>><@>ACCCB=?=?A@A>D>AACCC??8B8CCDCC3@?;@9978&297728::6;B?A:99@A=AB>>@A@@;=>>:>8>>?9:88827A<=:>>>A??=>===?>9::919753;;2855@???>>>>8;:::<,:5=:?:===,==@@>-/,/<766:<<<18888(7:::A=A<@@<@A@@@@@<A<A@AAA=9==A=AA;=>@@@???>=>>BB@??;?AAA@@7>6///:2:;<=
@ATNG8:03136:03192
GATGGTAGCGCATATCAGCGCAGCCCAGAAGATCAGGAACTCTAGAAGAATTCAGATTTTTAACACGAGAGTAAACGTAAAAAGAAGGTTTTACAAGACTCACGTTAACAATATTGCAGCAGTACGCACACAATCGAAGCGCAGTAAGGATGGCTAGTGTAACTAGCAAGAATACCACGAAAGCAAGAAAAAGAAGTACGCTATTAACTATTAACGTACCTGTCTCTTCCGAAACGAATGAGTACGATGAGATCTCGTGTGCTACCATCGAGGTTGTAAAGTCT
+
;;@@8=669BCCCCCCCDCABBBBB>CCB?999>:929:>>DBBCC@CB?B>??ADCHFD3C@CCCCCCCBBBG>C?>@@@>,AB>B4;;;.;BC@CBCCDDCBA=A@DC>??A?CBBBCBBBCCCBBBFDD@BBBC?CBBBCBAB?@>B??=@BBBCDDD@BACBBB?B@?CBC@BB>==7===9=====,>@=A9:9C???A;A<@@?A:A=?@CCC@BBCBCBB?B?BB@:A::7:AAAAAAAAACCBBBC???998;;;;;7;A@AAA1817888):A??
@ATNG8:03145:03172
GATGGTAGGAGACACGTCGCACACGTACTCATTCGTTTCGGAAGAGACAGGTACGTTAATAGTTAATAGCGTACTTCTTTTTCTTAGCTTTCTGTGGTATTCTTGCTAGTTACACTAGCCATCCTTACTGCGCTTCGATTGTGTGCGTACTGCCGCAATATTGTTAACGTGAGTCTTGTAAAACCTTCTTTTTACGTTTAACTCTCGTGTTAAAAATCTGAATTCTTCTAGAGTTCCTGATCTTCTGTGTGCGCTACAGTCTCTCTACCATCGAGGTTGTAAAGTCT
+
////)///)5A@@BAA?@A@@AAHCC@@?===<CCED>@A?A<00/<77748<99>;@00//;6:6::=BBB?8?;=<<;<,=@/30./.'.....(..2+2:4:<9:7;6=77775773>>?;>=888=:9;:=>>=@;@AAA@@===>>CB=C880778177397@AA>=;A98176868(76=47////(/8333(-(-2---678726868(83557374::5;;;;???<A=AA?<=<176====?;;;@??@AAAAAAA>>><99:866167;///)/=>:
@ATNG8:03155:03167
GATGGTAGCTATACGTATATCTATGTACTCATTCGTTTCGGAAGAGACAGGTACGTTAATAGTTAATAGCGTACTTCTTTTTCTTGCTTTCGTGGTATTCTTGCTAGTTACACTAGCCATCCTTACTGCGCTTCGATTGTGTGCGTACTGCTGCAATATTGTTAACGTGAGTCTTGTAAAACCTTCTTTTTACGTTTACTCTCGTGTTAAAATCTGAATTCTTCTAGAGTTCCTGATCTTCTGGACAGAGTGTGCAGATACTACCACTCGAGGTTGTTAAAGTCT
+
BBAA>BA?@=A666>>>>655<<555<:996526;C@6==8=;?::@A>>5<:=99-7-33==8=6:8=BB874=7=====+==4::AC<@B?>193;6898873337/785558>>=>@@<A:>>=662222899:6888:::555585553332---2--)-2778877;>@588?=>2?9>5;6999,9<<==-//<6669=:<1888)6:99@;A:?>9>AA;;66,/,/<=@AA=>=<::9///7,,----35779796,,,,,,22060582;>37777
@ATNG8:03205:02564
GATGGTAGAGAGAGCTCTCTCATCGTACTCATTCGTTTCGGAAGAGACAGGTACGTTAATAGTTAATAGCGTACTTCTTTTTCTTGCTTTCGTGGTATTCTTGCTAGTTACACTAGCCATCCTTACTTCGCTTCGATTGTGTGCGTACTGCTGCAATATTGTTAACGTGAGTCTTGTAAAACCTTCTTTTACGTTTACTCTCGTGTTAAAAATCTGAATTCTTCTAGAGTTCCTGATCTTCTGGCGCGTATGTATGTCGCCTACCATCGAGGTTGTAAAGTCT
+
CBBE@CDBBCCCCCC;66>??=>>B;666;;<9BA@@:;<7;8BB@AC@@=@?@??<?=@?AA7@?BBBBBBCBB=BBBBB1DB?A868'5>>=:?@@:>@;=:9777,559997:@<???=B=B>>;>??@<=>>A;?@@888=A?;;;;;;AA<??B8;:5;5;>>?@>>>A<AAAAA5B;>98988)8:878.8---66,,,826666(--455052696:9999994=4=>==A?;=>@;@A:::;??;<///@==9AAA;>:=>//,/066<=6=>=:
@ATNG8:03158:02611
GATGGTAGCGCACACATAGATACAGTACTCATTCGTTTCGGAAGAGACAGGTACGTTAATAGTTAATAGCGTACTTCTTTTTCTTGCTTTCGTGGTATTCTTCTAGTTACACTAGCCATCCTTACTGCGCTTCGATTGTGTGCGTACTGCTGCAATATTGTTAACGTGAGTCTTGTAAAACCTTCTTTTTACGTTTACTCTCGTGTTAAAAATCTGAATTCTTCTAGAGTTCCTGATCTTCTGGAGATACACATGATACTCTACCATCGAGGTTGTAAAGTCT
+
/7793:9997///7//5=;;;<<<<;;;=55574//:.77)/)/<<<<??@CCCBC@C?B<<<7:;A=944:44/2/////$/9)//::3:;;;156516A7<@@;>5:444444:.43;-304;:9988817733/5=9=9>:=:<>:44443-5;;9>@:?;;;?<555<<8<===>/<8<7<:>>>'44459,599>555;5616>>>+6666>9A9<;7;;;:977)/)//777:6/56266>666665;::::555:98-4////6(/(//8;(5565
@ATNG8:03169:02658
GATGGTAGAGTACAGTGTAGTAGACCAGAAGATCAGGAACTCTAGAAGAATTCAGATTTTTAACATCGAGAGTAAACGATAAAAAGAAGGTTTTACAAGACTCACGTTAACAATATTGCAGCAGTACGCACACAATCGAAGCGCAGTAAGGATGGCTAGTGTAACTAGCAAGAATACCACGAAAGCAAGAAAAAAGAAGTACGCTATTAACTATTAACGTACCTGTCTCTTCCGAAACGAATGAGTACTATAGACTATCTGAGACTACCATCGAGGTTGTAAAGTCT
+
BBBC@CC>B<<;555555;;==>;;7:;=6985---(-(,22-///397386///77;;;+;+/33378999;<<.73332555'22+2+222&222+255558822,236627;;68;;;HCCBCCCCCBBAC@CBBB>B@@??@?@>A=A::::BBBBCBB@AABBBB>BB>BBB9?>977(88819<<<==':<7<///==ABB<A;AAAB:=:>AC@A>ABBBBBB?B>A@B;@AA=ACBBBBBBBBBCCAAABCCCCBBBBAA>ABBAAB5:59CCB=C@@@
@ATNG8:03184:02632
GATGGTAGTGTCATATGAGAGTGTGTACTCATTCGTTTCGGAAGAGACAGGTACGTTAATAGTTAATAGCGTACTTCTTTTTCTTGCTTTCGTGGTATTCTTGCTAGTTACACTAGCCATCCTTACTGCGCTTCGATTGTGTGCGTACTGCTGCAATATTGTTAACGTGAGTCTTGTAAAACCTTCTTTTACGTTTACTCTCGTGTTAAAAATCTGAATTCTTCTAGAGTTCCTGATCTTCTGGGTCTCTCTCTCACGCACTACCTTCGAGGTTGTAAAGTCT
+
DEBA?ABAA;99BCCCCCCCDCCCCDCCCB9:7;A@A<BC@BACCCCCDDABBB@@=@@CCCB?C?CCBDB;;;B=;;;;;$9=59754)4@:9:;DD@CC;;;BCBB@CCCCHHBB>ABB=B?BBBB@A::5;AA@<ABBBCCBBCBBBDBCBB=A@?;>?:@:@BBBBBCCC?BBAAA5;5;=;;;;.<B;;;7;A@@@A;;;C5;;;;*;A@AB?C?BE@BBB;;;B>B>BDBDCB=@@@@;ABBBCCBCBCCBCCCCBBB@C?BBBB>A?BBCC>CC;;
@ATNG8:03186:02625
GATGGTAGCGCGACGAGCGTAGACCCAGAAGATCAGGAACTCTAGAAGAATTCAGATTTTTAACACGAGAGTAAACGTAAAAAGAAGGTTTTACAAGACTCACGTTAACAATATTGCAGCAGTACGCACACAATCGAAGCGCAGTAAGGATGGCTAGTGTAACTAGCAAGAATACCACGAAAGCAGAAAAAGAAGTACGCTATTAACTATTAACGTACCTGTCTCTTCCGAAACGAATGAGTACGATGAGAGAGCTCTCTCTACCATCGAGGTTGTAAAGTCT
+
=>?A=@@;:<@CCBBBCBAA@@?CD<@@B?;:999><?8A@BAA@B?A@=A=::9??BBB3C?BBBB@?>BBBB=>=@CCCD1CC@C@BBB<BBBACCCBBBDCC@C>AAABBB=@?AABBCDDCBBAA@BB?B@@A@BBBCE@@@?C?A;;5:>=<>???;@=;;=>5<;8=<>=A?=<<3:0/.8<<<+;;6@668>>@AD<@<>===<@<?GD@@>@A@ACEDAD<?@D=B:93999@A@@@A978??A888A??>?88674999;;91638ABA:A>>8
@ATNG8:03188:02656
GATGGTAGTGTGTCTCTGAGAGTAGTACTCATTCGTTTCGGAAGAGACAGGTACGTTAATAGTTAATAGCGTACTTCTTTTTCTTGCTTTCGTGGTATTCTTGCTAGTTACACTAGCCATCCTTACTGCGCTTCGATTGTGTGCGTACTGCTGCAATATTGTTAACGTGAGTCTTGTAAAACCTTCTTTTTACGTTTACTCTCGTGTTAAAAATCTGAATTCTTCTAGAGTTCCTGATCTTCTGGTCTACTACACTGTACTCTACCATCGAGGTTGTAAAGTCT
+
<<CC;C>CCBB@A;666;==@BBBB@@@@C??<?BBB<BC>B?;;;CCEHECCCBB@B@BBCB>A=A@@CCAA@D=;;;;;*<@?AABC=ABAA>ABC?CD@A@@CCCACCCCCCBB>CCB?C@CCAA9:9C?BBCC@DCBBCBBBCBBBCCBBA?CCC?BC?B=@?B@@@CCC@CCCCC9B=B;::9:9*:?A@D>CCCCDCCCBB>BBBB2BAABC?A?BC@CCDBBBB?C@BCCCBB<?@CACAAAECBBCBBCCCCCCCBB?AAACBB<@>ABBD>CA??
@ATNG8:03170:02670
GATGGTAGATACTCGCTGATACACCCAGAAGATCAGGAACTCTAGAAGAATTCAGATTTTTAACACGAGAGTAAACGTAAAAAGAAGGTTTTACAAGACTCACGTTAACAATATTGCAGCAGTACGCACACAATCGAAGCGCAGTAAGGATGGCTAGTGTAACTAGCAAGAATACCACGAAAGCAAGAAAAAGAAGTACGCTATTAACTATTAACGTACCTGTCTCTTCCGAAACGAATGAGTACGAGAGAGCACACGTGTCTACCATCGAGGTTGTTAAGTCT
+
;;A@8==BDCDCHABA@@CCCBCCD>CCC?;:;B::8:?AAAD??>???;??AA>89999(:<AA?BBBBBBBB:??AAAAA0BA=A?BBB<BJIGBBBCCCBBA@C@CC@AAA?BBBBBCCCCCDCCDDCC?C@??<@>>>@ABB?B@C@A?ACCBBCCB?BCCBBB@BB?BBC?AA?=>,988188888(8>;@@@AA@@??<?<@?AA3738ABAB@C;;;BBB?B?BCC>CBB?ABBCCBBBBABB??@A>??BA@@A@==:====BB<@:==9=5;;>>
@ATNG8:03190:02693
GATTAGTATAGAGCTCTACATAGTACTCATTCGTTTCGGAAGAGACAGGTACGTTAATAGTTAATAGCGTACTTCTTTTTCTTGCTTTCGTGGTATTCTTGCTAGTTACACTAGCCATCCTTACTGCGCTTCGATTGTGTGCGTACTGCTGCAATATTGTTAACGTGAGTCTCGTAAAACCTTCTTTTTACGTTTACTCTCGTGTTAAAAATCTGAATTCTTCTAGAGTTCCTGATCTTCTGGTATACACACTCGCTCGCTACCATCGAATCCTCTTAGTCT
+
DAB@BBABCCCCCCCBBBDDCCACCCCCBC?B@??<AC?B@CCCCBAB>ABBBB>B:>??C?B?BBBBBBBBB?<<<<<.;>4=886)2??A<>?D@CD587=D?>;>A@AA>;;7<=@:><>A@@@AAA;??;9499:999:?A?@?A@@??;@??<?C=B:==A==>@??>@8888)847179888(--69;47---55,---(----$.7855052875:>>>>@A9=:=>??;;7;??;===>>>>>@@@@AB??>??C=AAA>@;>>=>=<;A?@>>
@ATNG8:03199:02700
GATGGTAGCGCGACGAGCGTAGACCCAGAAGATCAGGAACTCTAGAAGAATTCAGATTTTTAACACGAGAGTAAACGTAAAAAGAAGGTTTTACAAGACTCACGTTAACAATATTGCAGCAGTACGCACACAATCGAAGCGCAGTAAGGATGGCTAGTGTAACTAGCAAGAATACCACGAAAAGCAAGAAAAAAGAAGTACGCTATTAACTATTAACGTACCTGTCTCTTCCGAAACGAATGAGTACGATGAGAGAGCTCTCTCTACCATCGAGGTTGTAAAGTCT
+
@??B?BCCDDCCCCCCHCCBBC@@@;@AA=@:==9909588=555=9<;8=8888=BBBB2B577::>788879288;<???+<<9<9>??2><<7<;;;===;;7;:<=9===<@A856=>C@BBBB@@@AAC@@@?B???BBBB?@?@00,0@<<=?=A=>>888;4>??BB>;<<7733&333,28<>??':A322228622..3.3778)/)/.//<:=>A<@;B>B@BCC=@@@397>999BCBCBBB?@;AA=<<==88885;:<=AA:=7;<>>59888
@ATNG8:03161:02711
GATGTAGGACGAGCGTCTGAGAGGTACTCATTCGTTTCGGAAGAGACAGGTACGTTAATAGTTAATAGCGTACTTCTTTTTCTTGCTTTCGTGGTATTCTTGCTAGTTACACTAGCCATCCTTACTGCGCTTCGATTGTGTGCGTACTGCTGCAATATTGTTAACGTGAGTCTTGTAAAACCTTCTTTTTACTTTTACTCTCGTGTTAAAAATCTGAATTCTTCTAGAGTTCCTGATCTTCTGGTATACACACTCGCTCGCTACCATCGAGGTTGTAAAGTCT
+
BCCCBCD?CC@ABBBCMDBBBBB?BCCCCCB?BAAA;BA>A=AABBBBB>BBBBB?B@CBBB@D@BBCCE;;;C?BBCCC5A@<@@@?8?@;;7;CC?CB;=;CBEI?BBCCCCBB?CCE>A>BC@>?@@?<@BCC?BBBBCBBBCBBBBBBBB?DCC@AA>@=@?A@@ABCJACCCCD;B?A=;;;;;*;;;;;.;CC;;;CA@@@CCCD5CCBAD@C@CD?BBBBBBB?B?BABCBB@CBC@BCGCBBBBBBAAABBBBBBB?BBBCBB>B=>=>C>BBBB
@ATNG8:03182:02719
GATGGTAGCTCGCTGATGATATCTCCAGAAGATCAGGAACTCTAGAAGAATTCAGATTTTTAACACGAGAGTAAACGTAAAAAGAAGGTTTTACAAGACTCACGTTAACAATATTGCAGCAGTACGCACACAATCGAAGCGCAGTAAGGATGGCTAGTGTAACTAGCAAGAATACCACGAAAGCAAGAAAAAGAAGTACGCTATTAACTATTAACGTACCTGTCTCTTCCGAAACGAATGAGTACGAGAGAGCACACGTGTCTACCATCGAGGTTGTAAAGTCT
+
BBBC?CBCCCGC@:96CCCDGCCCC@BCH@CCCAAA?B?AAA:::B?BB?B@?@???CEC3C?BBBBBBBBBBC>>?ABBBB2@A;A5;;;.;BD@CCBCDBBAA9>9>@:=::3:?:9;FGHCBBCCCCCC@BAAA?AAAB??>B<@=A::8;CCBBBBB@BBBAAB?BC?A@A?DCBBB=AA=;>AAAA/@A=B666?AAAA=A<@@>><><??DBB@BCDCCCC?B?BBB>AAA>787??@BBBBBBBBBBBBBBBB>@:::<>>>>@@<@8;;@@8?>>>
@ATNG8:03183:02737
GATGGTAGCTCGCTGATGATATCTCCAGAAGATCAGGAACTCTAGAAGAATTCAGATTTTTAACACGAGAGTAAACGTAAAAAGAAGGTTTTACAAGACTCACGTTAACAATATTGCAGCAGTACGCACACAATCGAAGCGCAGTAAGGATGGCTAGTGTAACTAGCAAGAATACCACGAAAGCAAGAAAAAGAAGTACGCTATTAACTATTAACGTACCTGTCTCTTCCGAAACGAATGAGTACTATAGACTATCTGAGACTACCATCGAGGTTGTAAAGTCT
+
:@A@7<;??=;;;>>>B=A>?A<@><@>B?B?A0006=;9??@AAB>BA?A>9:9?=DCC1B?BAABCBBAAAA:??@BBCD5BB>C5;;;*:AB?BBBBCBBBC?B?BB@BBB?DBBBCCCCCBDDDCCBB@BBBD@BABBBBBB>B@E@@=@BBBCCBB?A@ACDC?AA?BBD;???==5<::488889(7>8>788??@@@<@<??@D=D=DABBC@BBBBCCB?A>@@?8@?@=@BBBBBBCCCCBBB@@ACBFBBAAABB?BBBBCC>?<?AA@9AB??
@ATNG8:03199:02729
GATGGTAGACACGTGTGCTCTCTCGTACTCATTCGTTTCGGAAGAGACAGGTACGTTAATAGTTAATAGCGTACTTCTTTTTCTTGCTTTCTGTGGTATTCTTGCTAGTTACACTAGCCATCCTTACTGCGCTTCGATTGTCGTGCGTACTGCTGCAATTATTGTTAACGTGAGTCTTGTAAAACCTTCTTTTTACGTTTACTCTCGTGTTAAAAATCTGAATTCTTCTAGAGTTCCTGATCTTCTGGGATGTGTGCGCAGTGCCTACCATCGAGGTTTGTAAAGTCT
+
55:=8==CBA<B>>C;66;;;:;?AB<<<<<A7@?CI>BA=@=??>?@>?<>@@@@<@00/8>3<58=;??98488>CDCC18:78...'...79*/.C9@<5;:9://*/98/65@?99==:>8===;;9:>;=>=A>>855@777<877;75574(-(--(-92;4;>>888A9:29<<==/=5;5;=>??/@A>>>9>?????>>>>;;;;;,;///=7=7?@;@?????@=B=AA@?>=:9;==6;6669;;>>>A=::<5:771799:<>19818>>D9?<::
@ATNG8:03199:02731
GATGGTAGCTCACGTACGTCACACGTACTCATTCGTTTCGGAATGAGACAGGTACGTTAATAGTTAATAGCGTACTTCTTTTTCTTGCTTTCGTGGTATTCTTGCTAGTTACACTAGCCATCCTTACTGCGCTTCGATTTGTGCGTACTGCTGCAATATTGTTAACGTGAGTCTTGTAAACCTTCTTTTTACGTTTAACTCTCGTGTTAAAATCTGAATTCTTCTAGAGTTCCTGATCTTCTGGAGATACACATTGATACTCTACCATCGAGGTTGTAAAGTCT
+
,,26058:99;97779////;555;;;9;;??:>ABA<AA=@5994>=A?;7;<::=3808<<=9=588=BBB==C?ABBAA2@A<A??=3;;8;0://(/93/0//774552228887:25.2266735.//28<;;;4>77755673226622,2::499/6.58:8///98(//76)517756757'69777(5-5;;;<;7560///'////32607769>>=>9>;A;>9///859<A=??>>=>>>:92775589>9=C;552266.5055:=39888
@ATNG8:03203:02749
GATGGTAGCGAGCGAGTGTGTATACCAGAAGATCAGGAACTCTAGAAGAATTCAAGATTTTTAACACGAGAGTAAACGTAAAAAGAAGGTTTTACAAGACTCACGTTAACAATATTGCAGCAGTACGCACACAATCGAAGCGCAGTAAGGATGGCTAGTGTAACTAGCAAGAATACCACGAAAGCAAGAAAAAGAAGTACGCTATTAACTATTAACGTACCTGTCTCTTCCGAAACGAATGAGTACAGAGAGTACGATATGTCTCCATCGAGGTTGTAAAGTCT
+
----(--/79554445<<<:<>66515;;3999444.4.489:;;<486(/(//(---555$/)/:::<<<<<@A;@@@@@@@1?>9>2;:9&59<6555::8::;0424;7=??<?BBBBBCCCCBBBCCBB@CBBB@BBAAA@AC=B?B;;5;A;9;@?A=A??@DC?DB?ABA<@@?=<5;8808ACBC1BB?BBB@A>>>>;>;==>?<?<A@DBB>A@;:;AB?B?BBB=A;;5:<=>@@AABBB>@?>BBBBCBFBBBB?B@@?@@;?;?BBA=AA98
@ATNG8:03156:02787
GATGGTAGGACGAGCGTCTGAGAGGTACTCATTCGTTTCGGAAGAGACAGGTACGTTAATAGTTAATAGCGTACTTCTTTTTCTTGCTTTCGTGGTATTCTTGCTAGTTACACTAGCCATCCTTACTGCGCTTCGATTGTGTGCGTACTGCTGCAATATTGTTAACGTGAGTCTTGTAAAACCTTCTTTTTACGTTTACTCTCGTGTTAAAAATCTGAATTCTTCTAGAGTTCCTGATCTTCTTGGCAGACTCTCACACGCCTACCATCGAGGTTGTAAAGTCT
+
4444.4::5:@@5565==>??@CC@CCCCCCC@BCBC=CD?C?CCCCCCC>CCCCC?C@CCCC?B=BDDDDBBCC??>>>>0>@=BCCC>BBDD?AAC@BB=@@@CCC@CBBBFDBC?BBB?B@DC999:9C?BBBB?CBBBBCBBBBBACCBBB?BDD@BB@B?BBBBBBCCC@D::9:-:9?9;;:;:*;B@A@<AADCCCCCBC=@@@@0@CBCF?B=@B>AABBBBB@C@CCBCCC=@?<A?ACCCCCDBBBB@ABF@CCC@CCBCBC?B>AA@C<B;:;
@ATNG8:03162:02765
GATGGTAGCGCGACGAGCGTAGACCAGAAGCATCAGGAACTCTAGTAGAATTCAGATTTTTAACACGAGAGTAAACGTAAAAAGAAGGTTTTACAAGACTCACGTTAACAATATTGCAGCAGTACGCACACAATCGAAGCGCAGTAAGGATGGCTAGTGTAACTAGCAAGAATACCACGAAAGCAAGAAAAAGAAGTACGCTATTAACTATTAACGTACCTGTCTCTTCCGAAACGAATGAGTACGATAGATCTCGTGTGCTACCATCGAGGTTGTAAAGTCT
+
99=A;@=B@A@B=<<>>;97;700)---3-//:8::9>7;?B555:8866=70//99;;=+>:==>CC=<9CCC>CCBBBBB5BC@C=@@@9@BB@@AACBBAAA=?=?C@BBB?BBAABCCCBBBCCDCBB?CCBA?A@@?@@@@9@=A:;8;BAABCCB?BBBBBB?BB?BBC?AA999,9?>;::::9(9>7==@@A@@@@;>;??AA:=:>BBBB@BCBBBCC@B@???:?@A>BBBBBBBBBBBCBBBBB>;::;;;==;@?==;;1817===4@???
@ATNG8:03179:02806
GATGGTAGTCTCAGATAGTCTATAGTACTCATTCGTTTCGGAAGAGACAGGTACGTTAATAGTTAATAGCGTACTTCTTTTTCTTTGCTTTCGTGGTATTCTTGCTAGTTACACTAGCCATCCTTACTGCGCTTCGATTGTGTGCGTACTTCTGCAATATTGTTAACGTGAGTCTTGTAAAACCTTCTTTTTACGTTTACTCTCGTGTTAAAAATCTGAATTCTTCTAGAGTTCCTGATCTTCTGGAGATATCATCAGCGAGCTACCATCGAGGTTGTAAAGTCT
+
44;=266CB@ADGHCC>B@;<;>>?BB=65550556@8?>:@:>>===BB=AA@;;759B@<A?D@BAA@@00/<677<8<'000*79::2;9;;8<;9:;=459AAACABBCD@AAB?BBB?B@BC;;;;;A=ABCB?CCCBGCBBCDD?BBCCC@@@@@CC@C?BBCBCBCDJACBBBB9B?B>AA@A@*;;BBC>HGDCDGCB@@5;;;;*;@@AC@B@BD?BBBCBAD@C?BCBBCB?BBC@CAAABCB@@@CCCDCCDBCC@CCCCBB?B?BBCC>CC:;
@ATNG8:03183:02776
GATGGTAGTACATGATAGACGACACCAGAAGATCAGGAACTCTAGAAGAATTCAGATTTTTAACACGAGAGTAAACGTAAAAAGAAGGTTTTACAAGACTCACGTTAACAATATTGCAGCAGTACGCACACAATCGAAGCGCAGTAAGGATGGCTAGTGTAACTAGCAAGAATACCACGAAAGCAAGAAAAAGAAGTACGCTATTAACTATTAACGTACCTGTCTCTTCCGAAACGAATGAGTACGATAGATCTCGTGTGCTACCATCGAGGTTGTAAAGTCT
+
CCEH@CDBCDCCBBCDBBBCCCDCD@CCC@C@B@@@=@<@BCCCBB?AA?A???A@@@@@0@@CCCCCCCDCCC>DCCCCCC1CA?B2999*;BB?BA@@EECBB?B@BC@AAA>ACBBC@AABBBCCCBGD?CCBD?CCBBAA??<@>CAA>BBBCBCCD@CCCBBB=A?>BBD<>>>==7??=;>@@@@2ADAC???CCA?>7;7=AAB:=7=@CCB?BBABBCC@C@BBB>B@@=?EDGAAAB779BBBBBBBAA@?<<<=9=AA@@A5:3;767(;@9:
@ATNG8:03158:02816
GATGGTAGGAGACACGTCGCACACGTACTCATTCGTTTCGGAAGAGACAGGTACGTTAATGTTAATAGCGTACTTCTTTTTCTTAGCTTTCTGTGGTATTCTTGCTAGTTACACTAGCCATCCTTACTGCGCTTCGATTGTGTGCGTACTGCTGCAATATTGTTAACGTGAGTCTTGTAAAACCTTCTTTTTACGTTTACTCTCGTGTTAAAAATCTGAATTCTTTCTAGAGTTCCTGATCTTCTGGGTCTACGCTCGTCGCGCTACCATCGAGGTTGTAAAGTCGT
+
9:BC@DBDACCBBB@@>===CCCCCBCCCCBB@AA@E>EDAD:955:88<5:<>==>C485;6;.4388;888@4@@@A@/@@133222'22225/555/594899;//)/86/52<<6<==7<;8886:77<9=<=>:>@>@>?>@>>>@@A<;;0///06;6=6AB>;;:BCB;>>>>>/=5;5;6===,66299),,,,,,699=;9>=@,;///8383676'2:8975748)//99>>7;;@A7??A=>>>B>>>>==>==<:6::6666-3-2999-22---
@ATNG8:03165:02843
TGGTAGTATCTGTCTACGAGAGCCAGAAGATCAGGAATCTAGACGAATTCAGATTTTTAACACGAGAGTAAACGTAAAAAGAAGGTTTTACATGACTCACGTTAACAATATTGCAGCAGTACGCACACAATCGAAGCGCAGTAAGGATGGCTAGTGTAACTAGTAAGAATACCACGAAAGCAAGAAAAAGAAGTACGCTATTAACTATTAACGTACCTGTCTCTTCCGAAACGAATGAGTACTATAGACTATCTGAGACTACCATCGAGGTTGTAAAGTCT
+
BC@B@@@A;?@BCCBBACCBCCC@CCC@CCBA?@=@=AAACCGCBBAB@ABA>@@@@0@?CCCBCCCCCCD>AA@AA@@0@@<?;@@@7ACCCBCBFBBBBD=@>@D<@@B>BBCIDCCDCDBBBCCCCAD@@@>ABBACB997;?BBB?BCDBB:;:@CCBBBC?BB?B@A<??@@A9??;8=>==>/==8=>>>==DDD;@;?@?F;?;?ACCCABB@@@BA<@?ABB=BCC@CAAABBBBBBBBCBBBBCBCBBCCCCC?BBA@@@9?9:99A=C@@@
@ATNG8:03188:02838
GATGGTACGTCTCAGATAGTCTATAGTACTCATTCTGTTTCGGAAGAGACAGGTACGTTAATAGTTTAATAGCGTACTTCTTTTTCTTGCTTTCGTGGTATTCTTGCTAGTTACACTAGCCATCCTTACTGCGCTTCGATTGTGTGCGTACTGCGCAATATTGTTAACGTGAGTCTTGTAAAACCTTCTTTTTACGTTTACTCTCGTGTTAAAATCTGATTCTTCTAGAGTTCCTGATCTTCTGGTATGACTAGTGTACTACTACCATCGAGGTTGTAAAGTCT
+
//7;)///799/6665><;5549999:99////)////919:03.3<;:3446333860606//.70:5=;87//6//*/6;;;+77.359967255.555.5:.5597:;,///9779;5;==:=;;<9<//00*0<<=:A999@@A:99==9499.4445<>7;5:44445:;=9666@@2>9>9<<<<<+<<==@7@>CCCAA@AA4;:;-:<>00/;:=<??CG???@B?@??B?>8>95.55696>>BCCCBCCCBBABB?@959492929933(4==9
@ATNG8:03191:02842
GATGGTAGGCGACATACATACGCGCCAGAAGATCAGGAACTCTAGAAGAATTCAGATTTTTAACACGAGAGTAAACGTAAAAAGAAGGTTTTACAAGACTCACGTTAACAATATTGCAGCAGTACGCACACAATCGAAGCGCAGTAAGGATGGCTAGTGTAACTAGCAAGAATACCACGAAAGCAAGAAAAAGAAGTACGCTATTAACTATTAACGTACCTGTCTCTTCCGAAACGAATGAGTACTGCGTCTCACTCTCGCCTACATCGAGGTTGTAAAGTCT
+
CDFC@BDC?BBBBB>>@CCDBBBAA=ABB@BHDDAB=@=@BCCBBA@CC>A>@AC::::9*;>CBBBCCBBCDF=AA>@AAA,AC>B<AAA9BBB?CBCBDCCCC=?<??<?BB@GEBABBBCDCCBBABBB@DDDB?BBBABB@@>A@CBB@CCBBBCCDACBBBBB@BB?BAA=AAAAA<A@@;99999(:A>B??;B??CB<A8;:??:>;>ACBB@CCBAA@@<@>ABC?DBB?BBCBBBBAAA9:;BCCCCCBBBC?CCCCCCACC>B>@@@D;CA::
@ATNG8:03197:02839
GATGGTAGCGCATATCAGCGCAGCCCAGAAGATCAGGAACTCTAGAAGAATTCAGATTTTTAACACGAGAGTAAACGTAAAAAGAAGGTTTTACAAGACTCACGTTAACAATATTGCAGCAGTACGCACACAATCGAAGCGCAGTAAGGATGGCTAGTGTAACTAGCAAGAATACCACGTAAGCAAGAAAAAGAAGTACGCTATTAACTATTAACGTACCTGTCTCTTCCGAAACGAATGAGTACGATGAGATAGCTCTCTCTACCATCGAGGTTGTAAAGTCT
+
BC;;:;AABCECCCICBDDDDFAAB>BCA>;::ACC<@=@@AAADD@BB?B?>??;;;;;*;>BBBDCCCCCCF?CDA@@B@0AA>B4:;:6;CC@CCCBBCCBB?B@CC?AAA;??AACBAAABBBBBBCC@DDAA?ACBABB??<B@CA@?ACCCCCCB@BCCCAA>AB?ABF?>>>CC?BBB?>===>.?@>BBKBAAAAB;?;?@@@7:6:@CBE?BB@@@BB?B@BBB=BBB?BBBBBBBBBBBB@@@BBBBBBB888>@<@AA===4:3;<891:<//
@ATNG8:03201:02850
GATGGTAGAGTATCATGTGTATCTCCAGAAGATCAGGAACTCTAGAAGAATTCAGATTTTTAACACGAGAGTAAACGTAAAAAGAAGGTTTTACAAGACTCACGTTAACAATATTGCAGCAGTACGCACACAATCGAAGCGCAGTAAGGATGGCTAGTGTAACTAGCAAGAATACCACGAAAGCAAGAAAAAGAAGTACGCTATTAACTATTAACGTACCTGTCTCTTCCGAAACGAATGAGTACTGTATCTATGTGTGCGCTACCATCGAGGTTGTAAAGTCT
+
>>>>466;;=<<A666?>BBCBCBB>@:<=986==B@D@CBBBBCB?BC:;;;GEEDDDE0E@FEEAABBCBBB<@?99999)9D?D<@@@7@AA=B@@@CCCCC?B?BC?AAB>???BCDEDBCCCCBBBA=@@@A>AAAAA@::6;=AAD?CCCCCBBA?CCCBBC?BC<@993:::9:+8>?899787'7817567@@BBB;><>>==:>=@@FCC@CAA@BCC?B@ACC=A;;8;??BBBBABBBBCAA?>?BB@@@B@AA>A?A@?@;>188>=4AB@@
@ATNG8:03159:02901
GATGGTAGTATAAGCTCTACATAGTACTCATTCGTTTCGGAAGAGATAGGTACGTTAATAGTTAATAGCGTACTTCTTTTTCTTGCTTTCTTGGTATTCTTGCTAGTTACACTAGCCATCCTTACTGCGCTTCGATTTGTGTGCGTACTGCTGCAATATTGTTAACGTGAGTCTTGTAAAACCTTCTTTTTACGTTTACTCTCGTGTTAAAAATCTGAATTCTTCTAGAGTTCCTGATCTTCTGGCGCGTATGTATGTCGCCTACCATCGAGGTTGTAAAGTCT
+
:9><7:;;@@BG@BBBAACCCBCCGB@>A00,0@@@<?C?B=969C@A=>BCCCC?B@AAAB?B?A?>??@@??6@@?=?.?>9>;;93995:*///+/=165==??:===A@@>=:=DD=D:??@=??;;5;===<6<>>>@?@@@@;<:>=>A=>>>=A@687;>???@A>>;>????-95@9::777'58./.'....788=<=-8875$25558/5.55/55>A=<=3617///@@39:A=;;;===?>>=D???@@=@@A:=999//,/9===@6:;;;
@ATNG8:03181:02861
GATGGTAGCTCTGCTCTGACTCTCGTACTCATTCGTTTCGGAAGAGACAGGTACGTTAATAGTTAATAGCGTACTTCTTTTTCTTGCTTTCGTGGTATTCTTGCTAGTTACACTAGCCATCCTTACTGCGCTTCGATTGTGTGCGTACTGCTGCAATATTGTTAACGTGAGTCTTGTAAAACCTTCTTTTTACGTTTACTCTCGTGTTAAAAATCTGAATTCTTCTAGAGTTCCTGATCTTCTGGGCAGACTCTCACACGCCTACCATCGAGGTTGTAAAGTCT
+
@@BB?BBCC>??A@@DDGCCCCCDCCAAGABC?BEDE?BB?B@BBBEBCD@DEBBB?C?CCCC?C?CCCCCDCBC@CCDGE5AA<ACEE=CAAA>AAC@BDACBBBBD@DDBBCCBB@BCD@D@DDBBBBBC@CCCC?BBB@@@BBBBBABBBBA?C@@??B?C?BBCBBBCBB>A@@@@7A=A=@ABBB2BBBBC>CCCCCCBAA@?BCCD5CCCCC?B?BD@B@@CCCC?C?BBBCBB???AF>CCCCCCBCCBBBBCC@BBC@CBBCAA=@5:9?A8ABCB
@ATNG8:03187:02888
GATGGTAGAGTACAGTGTAGTAGACCAGAAGATCAGGAACTCTAAGAAGAATTCAAGTTTTTTAATTCACGAGAGTAAACGTAAAAAAGAAGGTTTTACAAGACTCACGTTAACAATATTGCAGCAGTACGCACACAATCGAAGCGCAGTAAGGATGCTAGTGTAACTAGCAAGAATACCACGAAAGCAAGAAAAAAGAAGTACGCTATTAACTATTAACGTACCTGTCTCTTCCGAAACGAATGAGTACACATCGTCGTGTCGTGCTACCATCGAGGTTGTAAAGTCT
+
>>9;45;==BB>=666;;;;;;=44059;6:<<444.4./99//)//386060//(-77788%7(-(-//9999;;;909<9999::#9925.555&5;;6666ACCCBC?C@CD@AAB@CBAACDCCCCCCCCCCB?BBBB>A@?A==883:;@@AAAAEDCCC?CBBBA@;@@:@@>9==99:,8878668787%/<6;///@>B>>;>=A@A@<?<?@BA@>@BBB???@C@A@=8@9:49BBBBBACBBBBABBA???CA::9CCE@AAACBB?A>AAAA<ABBB
@ATNG8:03168:02917
ATGGTAGTCTCAGATAGTCTATAGTACTCATTCGTTTCGGAAGAGACAGGTACGTTAATAGTTAATAGCGTACTTCTTTTTCTTGCTTTCGTGGTATTCTTGCTAGTTACACTAGCCATCCTTACTGCGCTTCGATTGTGTGCGTACTGCTGCAATATTGTTAACGTGAGTCTTGTAAAACCTTCTTTTTACGTTTACTCTCGTGTTAAAAATCTGAATTCTTCTAGAGTTCCTGATCTTCTGGACGACGCGCACTGACACTACCATCGAGGTTGTAAAGTCT
+
CCC?CAAABBCCDDDCCBCBCCCCCDCCBAA>ACCD>CD?C?BBCCCBBBDDDCB=B@AAAC?C@CBBCCCCCC?CBCCC1CC<@?CD=CBBC?BBB>BC9;:BECD@CDCCCDCC@CCC?B?CCC@A@@@;?BBB?CCBBBBBBCBBAAAB@@=@BB?BD?B@BBCBBBCCC?BBCEE;B;@;::9:9*;BBBF=BBCCCCBBAB@BCCC5CBBCB@D@DC?BBCBBAA<@?AAABBB@BACADG9:9CCCCCB@AACCCDDC@CCCCCC>A>ACCC>DCAA
@ATNG8:03183:02942
GATGGTAGCGCACACATAGATACAGTACTCATTCGTTTCGGAAGAGACAGGTACGTTAATAGTTAATAGCGTACTTCTTTTTTCTTGCTTTCGTGGTATTCTTGCTAGTTACACTAGCCATCCTTACTGCGCTTCGATTGTGTGCGTACTGCTGCAATATTGTTAACGTGAGTCTTGTAAAACCTTCTTTTTACGTTTACTCTCGTGTTAAAAATCTGAATTCTTCTAGAGTTCCTGATCTTCTGGACGACGCGCACTGACACTACCATCGATGTTGTAAAGTCT
+
;=6:49BA596BBBCICCCDCBB@@@BBBBBB?BCCE@BB@BBCCCCCBB;:;DBB@B@CCDC@D=@@CDBBA@A<;;;;;;$9?:=ABB<@ACC?CCC?CC?BACCCD@DDCCCCCC?A@D@E@CCCCAAAB?BBCC8;;C;;;BB@@@BBBBAB?A;;7;A>A=ACBBBBCBC?B;;;;.;<@<;;;;;*;@@BB:;;CDCBCCCB?BBBB0AA@AA?A<@C?C@@AC;;7;<@AABCC@DBCAB@AA;;<DCCCDCCBBC;;;=B@AAACCD7;;BB;ABAA
@ATNG8:03187:02956
GATGGTAGGAGACACGTCGCACACGTACTCATTCGTTTCGGAAGAGACAGGTACGTTAATAGTTAATAGCGTACTTCTTTTTCTTGCTTTCGTGGTATTCTTGCTAGTTACACTAGCCATCCTTACTGCGCTTCGATTGTGTGCGTACTGCTGCAATATTGTTAACGTGAGTCTTGTAAAACCTTCTTTTTACGTTTACTCTCGTGTTAAAAATCTGAATTCTCTAGAGTTCCTGATCTTCTGGTGTCGTCTATCATGTACTACATCGAGGTTGTAAAGTCT
+
CDBB?BDFABBBCBBBBBBBA@@@BBCCBB;;6;BAA=BA?C@9:9CBCD?CCCBB?C?BCCF>A>ABBAA@>;B;97989$8@4@B>A8>A@A9:7B?BB?B???AA>?@@A@@A@<@BA=A<=<<>:;;?;???@;>>??B@@@?AACA;::?;888=>>;>=;;;A===BB<@==>=2=:>8=>>>>/>BABA5<>>>A@>>AA:<><>/=>>9;4;7///@@@@::5:-//==@?<@A@=;;;BBA:9:AAA>?=@?>><AAAA@>686:@@@9@A@;
@ATNG8:03195:02950
GATGGTAGGCGAGAGTGAGACGCAGTACTCATTCGTTTCGGAAGAGACAGGTACGTTATTAGTTAATAGCGTACTTCTTTTTCTTGCTTTCGTGGTATTCTTGCTAGTTACACTAGCCATCCTTACTGCGCTTCGATTGTGTGCGTACTGCTGCAATATTGTTAACGTGAGTCTTGTAAAACCTTCTTTTTACGTTTAAAACTCTCGTGTTAAATCTGAATTCTACTAGAGTTCCTGATCTTCTGGCGTCTCTTGTCACGTCTGCTACCATCGAGGTTGTAAAGTCT
+
//9;7;:>3/45555/7779/////79555::59:::39<5:255><<<=9<<;>?4;<5733,3278;=774<=68=888);>49552'28=?08486<=8C@;;=:15222:89915556;59=;88588285222575677673537..--2,--.077593:A<<;7;997:6655&54;9>>???.<<>><1;<;-<;:866///)//'.8953.54//.65535593;475555537682.--24,,(,-,*,,,-4655593995336262---6,---5
@ATNG8:03195:02956
GATAGTATATCGCGTCGCTTATCCAGAAGATCAGGAACTCTAGAAGAATTCAGATTTTTAACACGAGAGTAAACGTAAAAAGAAGGTTTTACAAGACTCACGTTAACAATATTGCAGCAGTACGCACACAATCGAAGCGCAGTAAGGATGGCTAGTGTAACTAGCAAGAATACCACGAAAGCAAGAAAAAAGAAGTACGCTATTAACTATTAACGTACCTGTCTCTTCCGAAACGAATAGTACACACTCTCATATGACACTACCATCGAGGTTGTAAAGTCT
+
CCCBDBBBDCBBBCDCE:97;;B;BBC@BBCCCC@C?CCCCDBB?BC?CABB??@@@@0??BBBAAADCCCC<AA::;::*;A>A5;;;.;BB?BCCCDDCCC@B@BB?C@@=@@CBCBBBECCCC:;:F@CBBC?BBBBBBAA>B@CAB>ACCCCCCC?BBBBBB480:000*00000*/:;8877777#/;49../;;??A7;7;>>>7;8;BDDD@CBCCBBC?B>AAC>BBD>AABCBBBBB>>>BBBCA??>AAADAA<>??==<4:4:888)8<::
@ATNG8:03201:02926
GATGGTAGCGCACACATAGATACAGTACTCATTCGTTTCGGAAGAGACATGTACGTTAATAGTTAATAGCGTACTTCTTTTTCTTGCTTTCGTGGTATTCTTGCTAGTTACACTAGCCATCCTTACTGCGCTTCGATTGTGTGCGTACTGCTGCAATATTGTTAACGTGAGTCTTGTAAAACCTTCTTTTACGTTTACTCTCGTGTTAAAAATCTGAATTCTTCTAGAGTTCCTGATCTTCTGGGTGTATCAGCGAGTATCTACATCGAGGTTGTAAAGTCT
+
AABC?BBB9;9CCGICC@CDCCC@@AGCDEA@>?DGE?BB@B@BBBCCC9;;DCCC@D?CBBB?C?CBBBB@@AA=;<<<<';?8<?@@6@@@A<@AA>AD@;;;BCB?BBCCCCCC@BCF?A?AGEG;;;C?AABDABBBCBBBACFDCCBC@A?ACE@BB?A>ABABAAACD@DDCCD:B?B>;;;;.;@AAB?BACBBB@@ACFEFKL5ABC@@<@?BB?BBBCBBB@B@BCCCCB<A;;;0;???BBC;;;@A;;;ABBB<;:HFD@F?999C=A???
@ATNG8:03156:03004
GATGGTAGTGATACAGATCAGACACCAGAAGATCAGGACTCTAGAAGAATTCAGATTTTTAACACGAGAGTAAACGTAAAAAGAAGGTTTTACAAGACTCACGTTAACAATATTGCAGCAGTACGCACACAATCGAAGCGCAGTAAGGATGGCTAGTGTAACTAGCAAGAATACCACGAAAGCAAGAAAAAGAAGTACGCTATTAACTATTAACGTACCTGTCTCTTCCGAAACGAATGAGTACCTCTCAGACGCTCGTCCTACATCGAGGTTGTAAAGTCT
+
BBCD@FCCBBDCCDCCEBCCDDCCC?ABB@BACCCD?AAAACABB>BB>B@BBA@AAB@+:7B=<?:<CDABA8<<;;;;;'9?<@2::;*9@B?CBBCCCCCC?C?CC@CBB<>>BBBBBBFDDCCCCCC@CCCC<@ABCAAAC@B?B99;:CCCDABB@BABBBB@BC?BBB?BBBAA;???9:::;;+;><A888CBA@@;?;@@@A<A;@@CBC@BCCC@AA=?<?CD>CCC?ABBCCCC>AABB@@BB@>:BAAA;<==@@@???:=:==AC8?=;:
@ATNG8:03157:02985
GATGGTAGTGATACAGATCAGACACCAGAAGATCAGGAACTCTAGAAGAATTCAGATTTTTAACACGAGAGTAAACGTAAAAAGAAGGTTTTACAAGACTCACGTTAACAATATTGCAGCAGTACGCACACAATCGAAGCGCAGTAAGGATGGCTAGTGTAACTAGCAAGAATACCACGAAAGCAAGAAAAAAGAAGTACGCTATTAACTATTAACGTACCTGTCTCTTCCGAAACGAATGAGTACGATGAGATCTCGTGTGCTACCATCGAGGTTGTAAAGTCT
+
;<BA<@AB@@@?;>=A;<=>=B=;;7;<<8=@???;9<:CGB:88>8<9595/0///;;;+:5::9333999=>6;=@?>>=,=A=B4;;;4:@A?@;69555:@<@=A@<@BB?CCBCCBAAAAABBABBB@BB@@>@BA@??::3;=C<<7;BBABBBB@AAABAB9:9=@AA778=<<*777/555555#/5.3/./98>>>:=<=>;=:>=A?BAA?ACCCECC?B?BCC>C::9:ABBBAACCDC??>A@;;;;;;;;;?@<>773--)-+--<>6;@00
@ATNG8:03170:03006
GATTAGTAGTACACTAGTCATACCAGAAGATCAGGAACTCTAGAAGAATTCAGATTTTTAACACGAGAGTAAACGTAAAAAGAAGGTTTTACAAGACTCACGTTAACAATATTGCAGCAGTACGCACACAATCGAAGCGCAGTAAGGATGGCTAGTGTAACTAGCAAGAATACCACGAAAGCAAGAAAAAAGAAGTACGCTATTAACTATTAACGTACCTGTCTCTTCCGAAACTAATGAGTACACACTCTCATATGACACTACCATCGAGGTTGTAAAGTCT
+
CCC@BBCBBBBCCCABACCCBBBAA@A?CCEDBB@B?A@BCBCD@CC@C@BBBBCBBB3B>AAB?>?CBAAB>BBCBEEE2DE@C7;;;.;AC@CBCBBBBAB>A?AB?BCC=A@DBCCCICCCCCCBAA@CBBC?AAABBBBB?C?B::8;DAABCCB?AAABB@???;???=ABBBA9>66/788888%/:36///87<=A=D=C???<A;@@DCC@CCB??@C?B?BFG>BBB?BBBAAADCDB?@;>>>???BCBBBBBB?BBBBBB?B?BBDD>CAAA
@ATNG8:03179:03000
GATGGTAGGTGCACATGAGTGTATCCAGAAGATCAGGAACTCTAGAAGAATTCAGATTTTTAACACTAGAGTAAACGTAAAAAGAAGGTTTTACAAGACTCACGTTAACAATATTGCAGCAGTACGCACACAATCGAAGCGCAGTAAGGTTGGCTAGTGTAACTAGCAAGAATACCACGAAAGCAAGAAAAAGAAGTACGCTATTAACTATTAACGTACCTTTCTCTTCCGAAACGAATGAGTACGATGAGAGAGCTCTCTCTACCATCGAGGTTGTAAAGTCT
+
BCBB>BCC@@@@B<=>?BDEEDDBB@@@@?BBDCBB?C@CCCBBBB?BC?C?CCAABDDD0D?BBABCCDDBBB:@@=====,@@=@5;;;5;BC@BAACDBBAB>B?BB>BBC>BB@@BCBCDEEBCCDAA?ACBB?BBBBAA@@9@;@497:AADBCCC@CCCCBB?A@<ABB>BB@A@:A@@>@ABAA3AA=ABCBCBBBB<?;@A@?9><?BBBB?BB=BBBB@B?BBB=B@@<?BCBBBB==>BBBBAABBBBBBBB>;;7;???>>:<8;==?5>>>@
@ATNG8:03201:02996
GATGGTAGCGCATATCAGCGCAGCCCAGAAGATCAGGAACTCTAGAAGAATTCAGATTTTTAACACGAGAGTAAACGTAAAAAGAAGGTTTTACAAGACTCACGTTAACAATATTGCAGCAGTACGCACACAATCGAAGCGCAGTAAGGATGGCTAGTGTAACTAGCAAGAATACCACGAAAGCAAGAAAAAGAAGTACGCTATTAACTATTAACGTACCTGTCTCTTCCGAAACGAATGAGTACGATGAGATCTCGTGTGCTACCATCGAGGTTGTAAAGTCT
+
@@A@<B?@@CCCCCCECCDDBBAAA;A;966;;:?@0925:@<<?A>>>4=:37444999'9<@BBBCBDCBCH?DBBBBAA2BB?B?CCC;BCCABBBBBCCAA>@@DD@B??<?AAABBCBCCCCCAA@CADDCC?BBBBBBAA<@=@996:BBBCBCC@CCCBAB?BB?BBB>@?==>7?>?;:9999(9B;AAAABBB?B<A:>=AB6859?B@B>BBBABBB>A?BBB<BBB@CBBBBCCBB@AA@?BA@?@>=>A>=AA<AAA???1808;::/@@;:
@ATNG8:03162:03039
GATGGTAGCACGAGTCACTCATATCCAGAAGATCAGGAACTCTAGAAGAATTCAGATTTTTAACACGAGAGTAAACGTAAAAAGAAGGTTTTACAAGACTCACGTTAACAATATTGCAGCAGTACGCACACAATCGAAGCGCAGTAAGGATGGCTAGTGTAACTAGCAAGAATACCACGAAAGCAAGAAAAAGAAGTACGCTATTAACTATTAACGTACCTGTCTCTTCCGAAACGAATGAGTACGATGAGAGAGCTCTCTCTACCATCGCAATTGCCTAGTCT
+
?BDD@DCCCBBBBCCCCCCCCCCCC@CCC@DEDCAA?@?BBCBBBC?CC?B?BBBBBBBB3B?CCCBBABBBBB<BBBBCCB3BB?B<@@A9ACDACBBBHDDBB?B?ADACBB<?>BBCCDEDCBCCAA@C?CCCD?B>>?BBBB>B?B@A>ABCBBBBC?@@ABBB>BC>BBB;>>=>>8?@>988888(9@:@888DAAAA;A;A@@@<?<?@CBC@CBBBABB<?=?CC>BBB?BBBCCBBBCAAABBBC@@@>>>@@=<<;?676?D<>:BB>AAC999
@ATNG8:03175:03032
GATGGTAGTACATGATAGACGACACAGAAGATCAGGAACTCTAGAAGAATTCAGATTTTTAACACGAGAGTAAACGTAAAAAGAAGGTTTTACAAGACTCACGTTAACAATATTGCAGCAGTACGCACACAATCGAAGCGCAGTAAGGATGGCTAGTGTAACTAGCAAGAATACCACGAAAGCAAGAAAAAGAAGTACGCTATTAACTATTAACGTACCTGTCTCTTCCGAAACGAATGAGTACTGCGTCTCACTCTCGCCTACCATCGAGGTTGTAAAGTCT
+
A@@A>@BA=BCBBCDDCD;;;AB@969B>@@A9550505>><>><79:1660///////$57555>>6;6<AA:BCBCCDC5CC?C>BBB:BCDGCA@@CCCCC?C?AC@CCB=@ABBCBCBCCCCBBCCEADCBB@BBBBCCCC@CBAAA?A@@@GA?A@BBCCCB?BB?CCE@B???@;@::4:AAAB2AA=A???AAB@A1838AAA=B<>?G;<9;;;;ABB>B@CCE>CCC?CCBBBCCAAABCCCBBLFCDBBB@BAA>@;;;AB?B?BBCC>CCCC
@ATNG8:03177:03026
GATTAGGCGACATACATACGCGCCAGAAGATCAGGAACTCTAGAAGAATTCAGATTTTTAACACGAGAGTAAACGTAAAAAGAAGGTTTTACAAGACTCACGTTAACAATATTGCAGCAGTACGCACACAATCGAAGCGCAGTAAGGATGGCTAGTGTAACTAGCAAGAATACCACGAAAGCAAGAAAAAGAAGTACGCTATTAACTATTAACGTACCTGTCTCTTCCGAAACGAATGAGTACGAGAGTCAGAGCAGAGCTACCATCGAGGTTGTAAAGTCT
+
==>9BB@CCBBBCCGEB@@BBBB@BDCABAABCC<@7;<BCCCBABC@C?@?@BBBBB5B?CCEAAACBCAB;?;;;;;;(9@<@2::;4:B@=@@A@@AA@?=??AA>BBB>AACBBBBBCCCCCCCBD@DCCC=CBCCBBBB=@=A997:BBBBCDC@CC@AAC@BB>BBB@BBBA@;AAA=ABBBB3BB?B>>;ABBAA9>9>CAA<A<A@BBC@BBBA@AC?B?CCC=C??<?ABBBBB@@@>989AA@AACCA9::?;5;<>>;;5:4:888*;B@@
@ATNG8:03186:03044
GATGGTAGGAGACACGTCGCACACGTACTCATTCGTTTCGGAAGAAGACAGGTACGTTAATTAGTTAATAGCGTACTTCTTTTTTCTTGCTTTTTCGTGGTATTCTTGCTAGTTACACTAGCCATCCTTACTGCGCTTCGATTGTGTGCGTACTGCTGCAATATTGTTAACGTGAGTCTTGTAAAACCTTCTTTTTACGTTTACTCTCGTATTAAAAATCTGAATTCTTCTAGAGTTCCTTGATCTTCTGGGTGCGCTACAGTCTCTCTACCATCGAGGTTGTAAAGTCT
+
///9279;7<<;;;;;:;>@>>==<<<<?=<@8<555)/;5;)//)/9788:;<77:5>)0)//9)/+/:;;:888>4<=====%;<3932222$299;7=BB>BB?A?@ABA>>@==>@?><>AA=B=>>>;;9<<<@@@@<;;89798888>@><898277<6<=:==AA@@@@@AA388DEE;H6858:@@@,=====///<<=77;?A5;:::.;=>>A=A=>>:>@>>966/6)/)/<9<<6---6.---=;=AA@????@AAB??=>>98=;6=///8@06677
@ATNG8:03190:03056
GATGGTAGCTATACGTATATCTATGTACTCATTCGTTTCGGAAGAGACAGGTACGTTAATAGTTAATAGCGTACTTCTTTTTCTTGCTTTCGTGGTATTCTTGCTAGTTACACTAGCCATCCTTACTGCGCTTCGATTGTGTGCGTACTGCTGCAATATTGTTAACGTGAGTCTTATAAAACCTTCTTTTTACGTTTACTCTCGTGTTAAAAATCTGAATTCTTCTAGAGTTCCTGATCTTCTGGTCTATACACTGTACTCTACCATCGAGGTTGTAAAGTCT
+
:;A=7<=CCDCCCCCFCHCCC@@@DDA@ABBB?BBBB>CE@E@BBBAB@@=@CDBB?B?AAAB>A>ABBBBBBCB=;;;;<1?@>A99928B??799C@EB?BBBBBB>BCA<<<AA;@?A;@<@@@::;=><@AAA=?@@A?????@@AA?@?@7;;;=@@=@=>>>A@A@@@<@@AAA5A<=655555(6;=AD8@@@@@@A@?<39989+:99:A<A=??;?AAA?>>;C<@@AA>>9>?@;@@@<><BBCCBAAACBDBB>BBBBBB>B>><<@9A@>>
@ATNG8:03193:03045
GATGGTAGCTCGCTGATGATATCTCCAGAAGATCAGGAACTCTAGAAGAATTCAGATTTTTTAACACGAGAGTAAACGTAAAAAAGAAGGTTTTACAAGACTCACGTTAACAATATTGCAGCAGTACGCACACAATCGAAAGCGCAGTAAAGGATGGCTAGTGTAACTAGCAAGAATACCACGAAAAGCAAGAAAAAAAGAAGTACGCTATTAAATATTAACGTACCTGTCTCTTCCGAAAACGAATGAGTACATAGATATACGTAATCGAGGTTGTAAAGTCT
+
CCCC?BBBCCCCBCDBBBBBBBBBC@CBB?@@C@::6:>ABBBBCD@BB?B?A@A><<<<<&?<@BCBBAAB:9:,38@@>@@A';;5;9A??3>=?;??>?BBAAB?C?AA?AAA=AA??ABBCCCBA@@;;;5;B;;;-8@@?@@999):;??@?BB@??G::8:AA>00+00*/;9178B=?C5<<8;AAAABBC#9:59///<<@>>188*8@@1838?CAB?BAAABAC?@:9:::-:>>:???CBBBBBBBBBBBAA>>==??;;;9=08888)8::;
@ATNG8:03170:03093
GATGGTAGTAGTACACTAGTCATACCAGAAGATCAGGAACTCTAGAAGAATTCAGATTTTTAACACGAGAGTAAACGTAAAAAGAAGGTTTTACAATACTCACGTTAACAATATTGCAGCAGTACGCACACAATCGAAGCGCAGTAAGGATGCTAGTGTAACTAGCAAGAATACCACGAAAAGCAAGAAAAAGAAGTACGCTATTAACTATTAACGTACCTGTCTCTTCCGAAACGAATGAGTACTATAGACTATCTGAGACTACCATCGTTCCTTCTGAGTCT
+
@ACD@BBBCCCBCCCBA<<=<@BBB<@@><>=>@99199>@>>>9:89C@C?:;9A?AAB1B9BBABA??;777*39/////$//)/4:;<.<<>8<<<<<<<@@=@@CD@BBB9::C:;;AABBBBCBBBD>B@@@<@:::BBBB?B?@000><==?BG@BBA@<<89939@A399@@>>2<?:3;BEDD/BB:====<<;<=5;5:=7718188;@@=@:99?==8;*/0/*///(/8<>?BBBBABB92227;:;A<;;;>>??@@7838<?189?=;;;;
@ATNG8:03176:03068
GATGGTAGCATCATGCATATCTCACCAGAAGATCAGGAACTCTAAGAAGAATTCAGATTTTTAACACGAAGAGTAAACGTAAAAAGAAGGTTTACAAGACTCACGTTAACAATTTTGCAGCAGTACGCACACAATCGAAGCGCAGTAAGGATGGCTAGTGTAACTAGCAAGAATACCACGAAAGCAAGAAAAAGAAGTACGCTATTAACTATTAACGTACCTGTCTCTTCCGAAACGAATGAGTACGATGAGAGAGCTCTCTCTACCATCGAGGTTGTAAAGTCT
+
55=>:??;;;===666655;=<<<B9=:;054<:44045999//(/958858;997<7888'91796//(/:98882/24::::(9949.55)5996;===<=;???A>@@5;;;*99:59=;;;@;;@B@@??@;::598>???AA<@=A;;4:B:::AAC?AAA???;??>AA@;?A==<78;;855555'5949<>>>>>>D<@<@>>;:<8==:;:<@AAAAAB?B>AAB=A:959@@@AACCB:::BBAABB;;;=AA;;;;>>==;;5;:>??@9??>>
@ATNG8:03180:03075
GATGGTGTGTCATATGAGAGTGTGTACTCATTCGTTTCGGAAGAGACAGGTACGTTAATAGTTAATAGCGTACTTCTTTTTCTTGCTTTCGTGGTATTCTTGCTAGTTACACTAGCCATCCTTACTGCGCTTCGATTGTGTGCGTACTGCTGCAATATTGTTAACGTGAGTCTTGTAAAACCTTCTTTTTACGTTTACTCTCGTGTTAAAAATCTGAATTCTTCTAGAGTTTCCTGATCTTCTGGACAGAGTGTGCAGATACTACATCGAGGTTGTAAAAGTCT
+
@BBC?CCDCCCCCBBCDDCC@@@CBAAAAAB>;;;C>CC@C@DFFCCCC?CCBCC@C?C@9849:CBCBBDDDC?BBCCD3CC@CBBB>BCCC@C::6:D6;:BBBCAGFBBADCC?A@@<@=?A@@@A;:7:BBB=@>A000>>A@CCCBBAA?BBDACB@C@D;;;BAABA5;;;;;.;5;5;;;;;*;BAAB8;;BBBAAB>?29995(5@@CDAC@CCACCAA@;;;/;>@A@AAA=@@@?BBBAAAAA@@@CDEBBBAA@@?@@=@+0+00000&0777
@ATNG8:03185:03098
GATGGTAGTGCGTGAGAGAGAGACCCAGAAGATCAGGAACTCTAGAAGAATTCAGATTTTTAACACGAGAGTAAACGTAAAAAGAAGGTTTTACAAGACTCACGTTAACAATATTGCAGCAGTACGCACACAATCGAAGCGCAGTAAGGATGGCTAGTGTAACTAGCAAGAATACCACGAAAGCAAGAAAAAGAAGTACGCTATTAACTATTAACGTACCTGTCTCTTCCGAAACGAATGAGTACGAGAGAGCACACGTGTCACCATCGAGGTTGTAAAGTCT
+
FHBB>BCCCCBCABBCDFCCCC999:;BC@CCCB?@<@>AACBBBB?BB?B??=@8999:)36:@CCDB?AAAA;BBBCCCB1A@;@4:::*;CC=AA@@CCDCC?B?BC@BBB>BBAABCCCCBBDCBBBC?BBBB>AA@@BA>>:?=@?@=@CBBBCBA?AABCBB@>><>BB>@@999+9<<;88888(7>9@;;;BBB==:=:>><=8=:>?BBB@BBBBCBB@C?BBB=B997:BBBBCCABBCCABBBBB@AABB;;;;AA>>>><A;?=>=5>=:;
@ATNG8:03202:03068
GATGGTAGCGCGACGAGCGTAGACCCAGAAGATCAGGAACTCTAGAAGAATTCAGATTTTTAACACGAGAGTAAACGTAAAAAGAAGGTTTTACAAGACTCACGTTAACAATATTGCAGCAGTACGCACACAATCGAAGCGCAGTAAGGATGGCTAGTGTAACTAGCAAGAATACCACGAAAAGCAAGAAAAAAGAAGTACGCTATTAACTATTAACGTACCTGTCTCTTCCGAAACGAATGAGTACTATGTAGAGCTCTATACTAATCGAGGTTGTAAAGTCT
+
??@@@CBBBCCCC:;;CCBABB;;;/9AA<ACCC::8;@;:9??>C?A?>A?BBBCCCCC1:48@?>?>BBBBB>BABACCB1@@>B=BCC<CGD@CCCCDAA0000;=<:?<>9>>?>?@?BCC;;;BBDC@CCBB7;:A?9::@<A?BBB@CEC@;:00+0;;9;A7@;4889,377333&388/577665$5:3788;779885<888;B=A<@@B@@=@@@ABBC@E<@@@8@00-0:;@BBBBC@@?BAB765;798:>@@=A<:9:5:-//@H6=66;
@ATNG8:03159:03148
GATGGTAGCGCACACATAGATACAGTACTCATTCGTTTCGGAAGAGACAGGTACGTTAATAGTTAATAGCGTACTTCTTTTTCTTGCTTTCGTGGTATTCTTGCTAGTTACACTAGCCATCCTTACTGCGCTTCGATTGTGTGCGTACTGCTGCAATATTGTTAACGTGAGTCTTGTAAAACCTTCTTTTACGTTTACTCTCGTGTTAAAAATCTGAATTCTTCTAGAGTTCCTGATCTTCTGGAATCACATGATACTCTACCATCGAGGTTGTAAAGTCT
+
99@=8>=BCCCCCCBCCDDCCBCCCCCBCEBB??@@B=BB?BAAABDCCC?BBBCC@E?A@@A<A>BBCBBBBBB;:::::):?4::AB=@?@C=AAB?BE=;=CCCC@CCCEEBCC@DCC?C?CDAA@AA@=@@CB?CCCCDCBBCCCCCAA@C@CCB<@A@D>@@BCBBCBC@DCCCC;A;?;:9:9-;ABBC>CCCDCCDDCD=AAAA0ABACGAC@CDACBBACBB?B@BCBCBB=@@B>B>BCCDCBBBCCCCCCBB?B@@@?A;?;?@@A=BBCB
@ATNG8:03170:03141
GATGGTAGTGCATATCAGCGCAGCCCAGAAGATCAGGAACTCTAGAAGAATTCAGATTTTTAACACGAGAGTAAACGTAAAAAGAAGGTTTTACAAGACTCACGCTAACAATATTGCAGCAGTACGCACACAATCGAAGCGCAGTAAGGATGGCTAGTGTAACTAGCAAGAATACCACGAAAGCAAGAAAAAGAAGTACAGCTATTAACTATTAACGTACCTGTCTCTTCCGAAACGAATGAGTACGATGAGATCTCGTGTGCTACCATCGAGGTTGTAAAGTCT
+
>@BD@CCCCCBBCCCCA@@CCCBBC>BA@<;A;ADF:;<;DC>DBB?@@<?<?BACCCLE5B@BCCDCCDBBBD>CBBBDDE5CB9?4;;;.;AA=AA@CDD:;:AA=@@<@AA?ABBBDBBBBCCBBBAAA?>>?B>BABBBBBB:A=A994:BAAAABD@DA;;;>;>?>B@@;@@@@D9?;;5;>==</==188?===@@>>:>=AA??;?<AAC;;:;AABCDC?C?BBF=C@@=@AAAABBBBBBBBBBBAA@><<988@A<@A>>>@;>9>===4BB@@
@ATNG8:03191:03116
GATGGTAGTACATGATAGACGACACCAGAAGATCAGGAACTCTAGAAGAATTCAGATTTTTAACACGAGAGTAAACGTAAAAAGAAGGTTTTACAAGACTCACGTTAACAATATTGCAGCAGTACGCACACAATCGAAGCGCAGTAAGGATGGCTAGTGTAACTAGCAAGAATACCACGAAAAGCAAGAAAAAGAAGTACGCTATTAACTATTAACGTACCTGTCTCTTCCGAAACGAATGAGTACTGCGTCTCACTCTCGCCTACCATCGAGGTTGTAAAGTCT
+
@A@@<@@=<<=@;;9@@@;;;@A;;.99:49<<9950505=<<<<;6:=4<878499999(=59=;696A>;;;399=9=9=(9:268@AA1A<C?999B@@@BB>B@CC?AAA=@?BBCBBBCCBDCCC:97:BAB?B@@??@;;7;AI;;;;CBBBCCB?BBCCBB>BB?AA@;@@9999+::9198877'3;4;888==9?A<><>?@@6;6;=BA@=ABA@@BB@D?BAD=CBB?BBBBB>>=@@?BCB9:;BBBBBB?BCB?BED@@@?B@CCCF>CA@A
@ATNG8:03198:03146
GATGTAGTACATGATAGACGACACCAGAAGATCAGGAACTCTAGAAGAATTCAGATTTTTAACACGAGAGTAAACGTAAAAAGAAGGTTTTACAGACTCACGTTAACAATATTGCAGCAGTACGCACACAATCGAAGCGCAGTAAGGATGGCTAGTGTAACTAGCAAGAATACCACGAAAGCAAGAAAAAAGAAGTACGCTATTAACTATTAACGTACCTGTCTCTTCCGAAACGAATTAGTACTATGTACGAGCTCTATACTACCATCGAGGTTGTAAAGTCT
+
CBBAAB;55<<666=@@AB;;;>=4=55.597<@@+0+/::9::=8;<-8-7;999999(;8=BCCGCCCA@@=@@@DDED5BB?CADFF;CCCCBBCEEB@?=@?BC@CBB=@?AAA@ABCCCBBCDCC@BBBC@BBBBCBCC@C@CBB?BC@@ACCC@BBBBBB?AB?BBB?AC???8=>=99:::::%0>6:0//??BAA<A<@@@@;?<?ACCD@CCA@@@B?A??>>.:9<7@=B<BB=?:<B>737<;=;>>B>=>BBC?C;899=59)///7.5352
@ATNG8:03164:03166
GATGGTGCTCGCTGATGATATCTCCAGAAGATCAGGAACTCTAGAAGAATTCAGATTTTTAACACGAGAGTAAACGTAAAAAGAAGGTTTTACAAGACTCACGTTAACAATATTGCAGCAGTACGCACACAATCGAAGCGCAGTAAGGATGGCTAGTGTAACTAGCAAGAATACCACGAAAGCAAGAAAAAGAAGTACGCTATTAACTATTAACGTACCTGTCTCTTCCGAAACGAATGAGTACTACTCTCAGAGACACACTACCATCGAGGTTGTAAAGTCT
+
==;;7:@@<=;<<@DDCCCBBBBB>BCC@CBBBBB=@=@BA???A?AA=A?:9:??CCC3B?CCBBBBBBDDC:<=;;;;;';A>A5;;:&5>>9>A=BBCCCC@B?BA=@@@?AACBCBBBBCDCCBBBD?CCCC?ABBAAACC=B?B??<?CBCCABB?BBAAAB?DD@AA@;@@<<<5===9>===?.;>:>888===>><><AABB:>;>>BAB?A@@@ABD>A>ACG>CBB???>BBBBCABBACBBBABBC@@@???@<??@@@>;?0887;1@AAB
@ATNG8:03166:03169
GATGGTAGAGTATCATGTGTATCTCCTGAAGATCAGGAACTCTAGAAGAATTCAGATTTTTAACACGAGAGTAAACGTAAAAAGAAGGTTTTACAAGACTCACGTTAACAATATTGCAGCAGTACGCACACAATCGAAGCACAGTAAGGATGGCTAGTGTAACTAGCAAGAATACCACGAAAGCAAGAAAAAGAAGTACGCTATTAACTATTAACGTACCTGTCTCTTCCGAAACGAATGAGTACGTGTGACGTACGTGAGCTACCATCGAGGTTGTAAAGTCT
+
;;;905<<@@BC>666<==@@;9;?<>>>;:88:37046::;;;BB;>=6>/33444444$4.5<=@CCCCCCF>CCBFFFD5CCADACCC;CCCACBBBBBBCC@B@DE@CAA>AB::;AAAECCDDDCCC?CCBD?BBCBBBBB>B>B;;8;BBBBCBD@CBAAAB:?=?=>>;??988+:>=9=@@AA2AD?B9:9BBB==:==AA@@<@:==AAA>BBBBBCC@C@BBA;@;;6;AABCCBBBBA?AABCCBBAACAAABB?B@??BB>A9????8>AA?
@ATNG8:03174:03168
GATGGTAGCTCTGCTCTGACTCTCGTACTCATTCGTTTCGGAAGAGACAGGTACGTTAATAGTTAATAGCGTACTTCTTTTTCTTGCTTTCGTGGTATTCTTGCTAGTTACACTAGCCATCCTTACTGCGCTTCGATTGTGTGCGTACTGCTGCAATATTGTTAACGTGAGTCTTGTAAAACCTTCTTTTACGTTTACTCTCGTGTTAAAAATCTGAATTCTTCTAGAGTTCCTGATCTTTGGTGAGATATGCATGATGCTACCATCGAGGTTGTAAAGTCT
+
////)////9;@BCDCC;966559:444;=4404<=>7>@;D?BBBBEDCACCCCD@B?BBBB?DACCDCCDBAA@CEGGG0GB?BACE>A@AA7<9A>CC@BCBCCB?AAABBCBB@BBD@C@CDDDBB@@=@ABC?BBCBCBBBCBBCB@@@B?BCC@CC@B@BBBDDCHCC=A;;;;.;5;><;<;.;AABH>CBBBCCCCBB@CCCB2B@@AB@DACC@DCCCCBB?B?AA@A:::5:=@@ACBAABBBABBBBBBA@@=@@@==@,/,/6>@2:=?A
@ATNG8:03176:03184
GATGGTAGGCACTGCGCACACATCCCAGAAGATCAGGAACTCTAGAAGAATTCAGATTTTTAACACGAGAGTAAACGTAAAAAGAAGGTTTTACAAGACTCACGTTAACAATATTGCAGCAGTACGCACACAATCGAAGCGCAGTAAGGATGGCTAGTGTAACTAGCAAGAATACCACGAAAGCAAGAAAAAGAAGTACGCTATTAACTATTAACGTACCTGTCTCTTCCGAAACGAATGAGTACTACTCTCAGAGACACACTACCATCGTTATCGGAAAGTCT
+
44===@5;.44559=9555>6666@8?@?<?;@AAA>A:B>B:95<8<:5:544434<<<)<644444389878188;<=>=+>@=B2999'9;<850/////77)4.4:589:258>?ACCCBBCBD@@A@?@CDC@BBBBBB??:@>A;;6;@AAC???@BB??>@>??;>?;5;>;;;3522+2::::.<=:?@???????:=9====8=8=>;;;@CBBBBAB<?=?A@9@::49??@@@@9999:9?:87?77222227716222525555.55'2255
@ATNG8:03177:03195
GATGGTAGATACTCGCTGATACACCCAGAAGATCAGGAACTCTAGAAGAATTCAGATTTTTAACACGAGAGTAAAACGTAAAAAGAAGGTTTTACAAGACTCACGTTAACAATATTGCAGCAGTACGCACACAATCGAAGCGCAGTAAGGATGGCTAGTGTAACTAGCAAGAATACCACGAAGCAAGAAAAAAGAAGTACGCTATTAACTATTAACGTACCTGTCTCTTCCGAAACGAATGAGTACACATCGTCGTGTCGTGCTACCATCGTTCGGTCAGAGTCT
+
////)4;;4//////7//5;;9444)499.444<43-358;8;;77,774=3;;;;;;;7'718:::;9973333&229:@@@)551615>>2>?=<==AB@??;<8;@BC?A??>????BCDEBA;;;CCBB?BBBB?BA@:::??<A=AAA?AACBBCBB?BABBAA<@@;:::9=?::38>>5777777$79-2555<9;=>08155564<;??BBB@@@@@@@C@@>?@@8>00-000>?@B@BBBBBBCB??>>>@@BABB?::9AC?@A=A???>;;;0
@ATNG8:03187:03163
GATGGTAGCATCATGCTATATCTCACCAGAAGATCAGGAACTCTAGAAGAATTCAGATTTTTTAACACGAGAGTAAACGTAAAAAAGAAGGTTTTACAAGACTCACGTTAACAATATTGCAGCAGTACGCACACAATCGAAGCGCAGTAAGGATGGCTAGTGTAACTAGCAAGAATACCACGAAAGCAAGAAAAAGAAGTACGCTATTAACTATTAACGTACCTGTCTCTTCCGAACGAATGAGTACTGCGTCTCACTCTCGCCTACCATCGAGGTTGTAAAGTCT
+
::/0-999;?@@00/------8;7774444.477///3816//3;:>9:;)0)/8:/87777#3179998873328.22455555#55.6:>?@2CC@=9:59@7;//)/4::6;:<8;@>:@CCECFCBB@A@@=@A;;6:?AABBAB?A?A00*/87///::6;<<4448==588848<@AA;77467;:;@.>?9>?@?:::>B=A=>>>>;>8<=B;;7<BBAAAA>A@::6:AB>??@FCCBBAAACDCCCDBBBBBA>AAA>AABA::6:>B>??8@ABB
@ATNG8:03202:03165
GATGGTAGTGTCATATGAGAGTGTGTACTCATTCGTTTCGGAAGAGACAGGTACGTTAATAGTTAATAGCGTACTTCTTTTTCTTGTCTTTCTGTGGTATTCTTGCTAGTTACACTAGCCATCCTTACTGCGCTTCGATTGTGTGCGTACTGCTGCAATATTGTTAACGTGAGTCTTGTAAAACCTTCTTTTACGTTTACTCTCGTGTTAAAAATCTGAATTCTTCTAGAGTTCCTGATCTTCTGGGATGTGTGCGCAGTGCCTACCATCGAGGTTGTAAAGTCT
+
;;9:7;;<<<<<<;666;9;@@>@@;959;;=:99=@4<=+/)///;;??7;=;;;@B=@A;;696??>;::9:<544444$4:389;>?3>449>,7382894888BBB<@CCBCB;;9;BB@D@DC@A:;;;7;CBB=@@B@AACCGCFCBAA@C@CBB@BG?B@CBCBBBAA@;@;;;;.<<@@;;;;.9=>>B<B??@CCCBBB=B@@@0@AB@A=A?BB?BCBCAA@?A@CDCBCC?C:;;6;;;;@BBBAAABBCB>BBB?BBBACC7<7;@BB<BBBB
@ATNG8:03210:02581
GATGGTAGAGTATCATGTGTATCTCCAGAAGAATCAGGAACTCTAGAAGAATTCAGATTTTTAACACGAGAGTAAACGTAAAAAGAAGGTTTTACAAGACTCACGTTAACAATATTGCAGCAGTACTCACACAATCGAAGCGCAGTAAGGATGGCTAGTGTAACTAGCAAGAATACCACGAAAGCAAGAAAAAGAAGTACGCTATTAACTATTAACGTACCTGTCTCTTCCGAAACGAATGAGTACTACTCTCAGAGACTCACTACCATCGAGGTTGTAAAGTCT
+
//772799=>>B666;;;9;;4449.///1//)/9::.505BA@?;;6;B?B?CECDGCDC5D@CCCCC@@ADCB<B@>@@@@,AA=A5;;;&9@:7<@?;;AAAB?B?BB>A@@=A@AABCCCCCCCA@@CD?CBBB?AAA?@?@@<B@CBB@BCDCBCBC@CCBCDC???<ACC?AA999+9=>;====?.?B>BBBCBBBBB:>:>@@A:>;>?CBB@CCA@@AA?B?BBD>CAA>ADBBBBCCA@ABBBBAB@BBBBBBBBB?BAB???;>:>?@>8BBAA
@ATNG8:03217:02575
GATGGTAGGCACTGCGCACACATCCCAGAAGATCAGGAACTCTAGAAGAATTCAGATTTTTAACACGAGAGTAAACGTAAAAAGAAGGTTTTACAAGACTCACGTTAACAATATTGCAGCAGTACGCACACAATCGAAGCGCAGTAAGGATGGCTAGTGTAACTAGCAAGAATACCACGAAAGCAAGAAAAAAGAAGTACGCTATTAACTATTAACGTACCTGTCTCTTCCGAAACGAATGAGTACGTGTGACGTACGTGAGCTTCCATCGAGGTTGTAAAGTCT
+
@?CC?@;;5:5556599955;555505<<9>BCBFEBD@DBB@@@B?AA?A=AA@AAAAB3B?CBBBDBAA>>?599;@BBB2BC@C>BBB<BDEAA@@DFEE@@=@>AA=BCD?BBBCCCCBBBCDD;<:A@CBCB?BBBCCB??<@?B;;8:BBBCCCC@BBBBBC?BB????<>@989*6871768787%7=7=667BABA?=@<A@>?1818>DBC@CBAAAAA<?<?@B6>:828=AAABBBBBBBCBCCC:::BBAAA>A?A@@@;;5:90---(-8.-
@ATNG8:03224:02596
GATGGTAGACACGTGTGCTCTCTCGTACTCATTCGTTTCGGAAGAGACAGGTACGTTAATAGTTAATAGCGTACTTCTTTTTCTTGCTTTCGTGGTATTCTTGCTTAGTTACACTAGCCATCCTTACTGCGCTTCGATTGTGTGCGTACTGCTGCAATATTGTTAACGTGAGTCTTGTAAAACCTTCTTTTTACGTTTACTCTCGTGTTAAAAATCTGAATTCTTCTAGAGTTCCTGATCTTCTGGAGATATCATCAGCGAGCTACCATCGAGGTTGTAAAGTCT
+
//:<7<=@BFCCB?>@;;55555<<@<?;>@A;@@@@9@B?C@@@?A@::8:9??A=@;@A@@;@=?@BBB9:4?6?BCDC1=<66755-5>=@4:7;6;<9965+29</66<;A?AA<>>><?=AAA;;;;=8=>>>8>;;;@@@@>>>@A;;;D8;;:>DD:=:>??@@@A@@:=>AA?/:18088:::*:<<==5=BAABB=;;;=@@@@,@///@9@9;;8;BA=;;;5;5;@@AAA<96603337333;;;;@@@AA@@@@<@AA@@@<A7;:AA:CAA@
@ATNG8:03230:02590
GATGGTAGTCTCAGATAGTCTATAGTACTCATTCGTTTCGGAAGAGACAGGTACGTTAATAGTTAATAGCGTACTTCTTTTTCTTGCTTTCGTGGTATTCTTGCTAGTTACACTAGCCATCCTTACTGCGCTTCGATTGTGTGCGTACTGCTGCAATATTGTTAACGTGAGTCCTGTAAAACCTTCTTTTACGTTTACTCTCGTGTTAAAAATCTGAATTCTTCTAGAGTTCCTGATCTTCTGGAGATATCATCAGCGAGCTACCATCGAGGTTGTAAAGTCT
+
//7;27999=;@@CBBAB;96C=BBB@;::>?:@;;@=?C9@:@CCDBBBAECB?@><;@@00-/6:::C<BBCD;;:CCC3CG=@?AA;>;A@4;9?=BC>@@@BBC@CCCBCEBB>BBB=A>BBCDAA::6;>@?>CBBA@@BBBCBBBCDBB?BCC@CC?B?B?@@BCAA=A@;;;;.;=A@DDCC9BC;;;9;CBBCCCBAA5;;;;*;BCAA5;5;@<ACCDCBC@L?BAACCC?ABC?CC;;;DDDDGB;;;ECCCCE@CBBBAB=A=@@CA;BBBC
@ATNG8:03231:02595
GATGGTAGCGAGCGAGTGTGTATACCAGAAGATCAGGAACTCTAGAAGAATTCAGATTTTTAACACGAGAGTAAACGTAAAAAGAAGGTTTTACAAGACTCACGTTAACAATATTGCAGCAGTACGCACACAATCGAAGCGCAGTAAGGATGGCTAGTGTAACTAGCAAGAATACCACGAAAGCAAGAAAAAAGAAGTACGCTATTAACTATTAACGTACCTGTCTCTTCCGAAACGAATGAGTACGATGAGAGAGCTCTCTCTACCATCGAGGTTGTAAAGTCT
+
4444.5999:>?><=B===BCCA9946=C?CBBB@?4:23889=<<633.3877555555$55<?@BBBCC@@@<@BBCCCC5CC@C>BBB<BBD@B@@@@@@@B?C?CC@CDC?B88:DCCCBCCCCCCBD@CC@@=@BAAADBB?CAC@@?@CBCACCC@AABDBB>BB?AAA<AA@@@8>991999999$0;6>///=;@@A<@<@@?>5;5:<B;;6;C@@@DC@C@ABC=AAB?BBBBBBCD>>?BBBBC?@?BBB<==>>;?===>?1818=<>4=;:;
@ATNG8:03248:02576
GATGGTAGCGCACACATAGATACAGTACTCATTCGTTTCGGAAGAGACAGGTACGTTAATAGTTAATAGCGTACTTCTTTTTCTTGCTTTCTGTGGTATTCTTGCTAGTTACACTAGCCATCCTTACTGCGCTTCGATTGTGTGCGTACTGCTGCAATATTGTTAACGTGAGTCTTGTAAAACCTTCTTTTTACGTTTACTCTCGTGTTAAAAATCTGAATTCTTCTAGAGTCCTGATCTTCTGGTCTACTACACTGTACTCTACCATCGAGGTTGTAAAGTCTA
+
8;9<5<::455<5/////7777;;;:;@?00/16-//)/:)/)/9999;927::00)/5888A6;59?=9444::344444$43-3:::3///9;699;6:>.738:=B@CBBBCCCC:;;D>@=BEBCBCBA@CCDCACCIIGD;;=CCBBCBEC@D;;7<A>A>B;;;BBBDC=@>@@@,0,0+00000*0>??>9>9::@B@9999?>>>,9699=@>=ACA;00@00008<;;<9929>?299BBBCDCBAB::9ACCCCC@;;::00+0+00::/8..00
@ATNG8:03250:02575
GATGGTAGCTATACGTATATCTATGTATCATGTTTCGGAAGAGACATGGGTAACGTTAATAGTTAATAGCGTACTTCTTTTTCTTGCTTTCGTGGTATTTCTTGCTAGTTACACTAGCCATCCTTACTGCGCTTCGATTGTGTGCGTACTGCTGCAATATTGTTAACGTGAGTCTTGTAAAACCTTCTTTTACGTTTACTCTCGTGTTAAAAATCTTGAATTCTTCTAGAGTTCCTGAATCTTCTGGACAGAGTGTGCAGATACTACCATCGAGGTTGTAAAGTCT
+
;;;;.5=@@>=CB996>;;;@<A666>;;;><A<599496:=:766///(//(-58(/)/9//(3,3339;793?8;;;7;';<5;9=?3@@A937222'22+277:8>2885588<=7:;727385;5655538<884977777::AA?????AA;878;@C7;58?=<=;=AA<A:;::,5.5.2222&28588-566568///:(8776$268+...3...(.6775556:2822+266+2281665536....337557799:37777773748;>@375..
@ATNG8:03209:02612
GATGGTAGAGTACAGTGTAGTAGACCAGAAGATCAGGAACTCTAGAAGAATTCAGATTTTTAACACGAGAGTAAACGTAAAAAGAAGGTTTTACAAGACTCACGTTAACAATATTGCAGCAGTACGCACACAATCGAAGCGCAGTAAGGATGGCTAGTGTAACTAGCAAGAATACCACGAAAGCAAGAAAAAGAAGTACGCTATTAACTATTAACGTACCTGTCTCTTCCTAAACGAATGAGTACGTGTGACGTACGTGAGCTACCATCGAGTTTGTAAAGTCT
+
:://,5::=<==>;;;;;<<>==:;5:;<.45<5557<7<;?484=68848678773777'34><BB>>:=000+///7777'7=8>2595&5994?BBBADC?A=@?AA>AAA>ABCBCBBCGBBBBBCA@=@A@A?A:9999:B?@:@00,0>>>??BB?BCCBAA>AA?BBA=@@989*997566676(59272559999;49:;78:6;=AACA@=@A@BBAA?A?AAA<@@@=???ABB@A???AAA?A@999????@@@>?@>>0/00*0///*/==<
@ATNG8:03216:02615
GATGGTAGGACGAGCGTCTGAGAGGTACTCATTCGTTTCGGAAGAGACAGGTACGTTAATAGTTAATAGCGTACTTCTTTTTCTTGCTTTCGTGGTATTCTTGCTAGTTACACTAGCCATCCTTACTGCGCTTCGATTGTGTGCGTACTGCTGCAATATTGTTAACGTGAGTCTTGTAAAACCTTCTTTTACGTTTACTCTCGTGTTAAAAATCTGAATTCTTCTAGAGTTCCTGATCTTCTGGGCAGACTCTCACACGCCTACCATCGAGGTTGTAAAGTCT
+
444:5:<@>A@@;;=ABCBBBDED?BBBCDCB@BBBB=BB?B?CDDDDBB@CFCBB?B@CCCC?C=AABBBDDBC<99999*;C>B@@@;@B@A=BBC?DD;;:ADCC@CCCCCCBB@BCC@C?CCCCAA@A=ABBB?CCCCCBBBDBBBBBBBB@BBB@BB?B@BBCCCCCBB?A@@@@8>=C9::99.;BBBC>CCCCCCCCBB=@@@A0@B@AAAD@DD=A@BCDDC?A?BBCCCC=@??>:ACCCCDDCCBBBCCC?BBC@CCBBAA;?<@A?A<DA99
@ATNG8:03221:02611
GATGGTAGTCTCAGATAGTCTATAGTACTCATTCGTTTCGGAAGAGACAGGTACGTTAATAGTTAATAGCGTAACTTCTTTTTTCTTGCTTTTCGTGGTATTCTTGCTAGTTACACTAGCCATCCTTACTGCGCTTCGATTGTGTGCGTACTGCTGCAATATTGTTAACGTGAGTCTTGTAAAAACCTTCTTTTTTTACGTTTACTCTCGTGTTAAAAAATCTGAATTCTTCTTAGAAGTTCCTGATCTTCTGGAGATATCATCAGCGAGCTACCATCGAGGTTGTAAAGTCT
+
44==8==DBBA<<>BCCBB@@CCAB@;44:4405<<=6?>7;66:9@9>95445:=8<9?@?@8B@BBA77//)/7)//////#//)33444&3355.5;;5<<155;;=><CCCBCCCC?DBA7;7<BAABC;;5;@@@=BA@@AA@@@BBB@@?@@<000<?@<@<AC@;?;;;>9=;;;;;(98:,//=<<;;"/////)59955555555:====%5556=8:7<<7//,/773896;0559:::.43945559;@<AAB?;;;>>@@??<>>@<00+06::;<6>B@A
@ATNG8:03230:02643
GATGGTAGTGTGTCTCTGAGAGTAGTACTCATTCGTTTCGGAAGAGACAGGTACGTTAATAGTTAATAGCGTACTTCTTTTTCTTGCTTTCGTTGTATTCTTGCTAGTTACACTAGCCATCCTTACTGCGCTTCGATTGTGTGCGTACTGCTGCAATATTGTTAACGTGAGTCTTGTAAAACCTTCTTTTTACGTTTACTCTCGTGTTAAAAATCTGAATTCTTCTAGAGTTCCTGATCTTCTGGGTCTCTCTCTCACGCACTACCATCGAGGTTGTAAAGTCT
+
65<=7<<A;;5:<@;696>BBBA@@CBBAB@>4><@<<=B:C@BBBCCCC@BBA:9158====:C@CCCCCCBBC?@@CCC1AB=BABB<ABB>AACC?CB;;;BCDIACCCBBCCCACCC@B?CBAAAB;;5;@@@?CBBCCBBBCCCBBBCCA>@@@>AE@C?CCB@@@BBB<A;:::-;>B=@@@@@0@BBCC>BBCBBBAABC@CCCC5CA@BC@BAEG@@@@@@@B>@>@BBCBC=@@BC=BBCBBADFBBACDDCCBBB>A@AAAA=A?:::G>CBBA
@ATNG8:03248:02611
GATGGTAGCTCTGCTCTGACTTCGTACTCATTCGTTTCGGAAGAGACAGGTACGTTAATAGTTAATAGCGTACTTCTTTTTCTTGCTTTTTGTGGTATTCTTGCTAGTTTACACTAGCCATCCTTACTGCGCTTCGATTGTGTGCGTACTGCTGCAATATTGTTAACGTGAGTCTTGTAAAACCTTCTTTTTACGTTTACTCTCGTGTTAAAAATCTGAATTCTTCTAGAGTTCCTGATCTTCTGGTATACACACTCGCTCGCTACCATCGAGGTTGTAAAGTCT
+
///95://09;;A@@CC=9;E@BB@@??@?@=@@@A9@B>A699=AA?><>A:;?=A9??AB?B=A?>>BABBB@A@@@@/@A6<9;;;;+;=?;C8867D<>>88577'5=;@???B<ABB=A:==A???>=5;;;;37999???>?=;8:>>=@<;;;5;A8=27<:777>=?3=???=+92<685===*:755707...7889::-///.$.....050.2,28;:AAD<@=@>>><=9=8818AAAB=>=;::;;;;;;C>>:>>:66659)//770779;
@ATNG8:03250:02629
GATGGTAGTCTCAGATAGTCTATAGTACTCATTCGTTTCGGAAGAGACAGGTACTGTTAATAGTTAATAGCGTACTCTTTTTCTTGCTTTCGTGGTATTCTTGCTAGTTACACTAGCCATCCTTACTGCGCTTACGATTGTGTGCGTACTGCTGCAATATTGTTAACGTGAGTCTTGTAAAACCTTCTTTTTACGTTTACTCTCGTGTTAAAAATCTGAATTCTTCTAGAGTTCTGATCTTCTGGAGATACACATGATACTCTACCATCGAGGTTGTAAAGTCT
+
//776//5==;9;;9555555;99994444443455=0566;7;666=97279////17188995<095:87:9/0/////$/9)/38808:55.69<49;155:>=@:?999>;;=066>8<7<=;;7///)//779399;:::://///////3-444.496=055;;;;<<<9665>=0949655555$5:>>>4;;;666<<=<5;;;9(99://*/)//3///99;;+//;88883///79//6;555554<<@998???<998?7728<<?BD>CCCB
@ATNG8:03250:02660
GATGGTAGACTATCGTACTCTCTGTACTCATTCGTTTCGGAAGAGACAGGTACGTTAATAGTTAATAGCGTACTTCTTTTTCTTGCTTTCGTGGTATTCTTGCTAGTTACACTAGCCTATCCTTACTCGCGCTTCGATTGTGTGCGTACTGCTGCAATATTGTTTAACGTGAGTCTTGTAAACCTTCTTTTTACGTTTACTCTCGTGTTAAAAATCTGAATTCTTCTAGAGTTCCTGATCTTCTGGATCATGAGTGACTCGTGCTACCATCGAGGTTGTAAAGTCT
+
//79.5494559=;55459;566<666<<?>9=59945=;@?>><<<>>9<;8472828:;:6:7888::99::6:;=>>+8825555(2333,33;6;=>B==>>;17522.788)..5505289-----57.5577....777...5575..52+2250555,5355555222738353-3)/-.9999+96666,//8===:>==9:<<<,<///<7@9AA=@=====?;>;>A=>>?;??A=A;;677222((((**,4588913338551549;;=38;=9
@ATNG8:03251:02719
GATGGTAGCGCGACGAGCGTAGACCCAGAAGATCAGGAACTCTAGAAGAATTCAGATTTTTAACACGAGAGTAAACGTAAAAAGAAGGTTTTACAAGACTCACGTTAACAATATTGCAGCAGTACGCGCACAATCGAAGCGCAGTAAGGATGGCTAGTGTAACTAGCAAGAATACCACGAAAAGCAAGAAAAAGAAGTACGCTATTAACTATTAACGTACCTGTCTCTTCCGAAACGAATGAGTACGATGAGAGAGCTCTCTCTACCATCGAGGTTGTAAAGTCT
+
BEDD@CCC@@@BCCDDCC@A@C@@@=ADD@BBBBBB?B?BAB???B?BB?C?>>?ABCDC3B>AABBBBCCCBB<BAAAAAA2AB>C5;;;.<BB=BBBCBBC;;:;@CC@AAB>@@AACFDDBAABCCCBC@CCBB?BAAABBCC>B?BBB?B@@@ABBB?BCCBAA?@A=:::6;8////)///)/////(-729///;;AAA:>;>=@@;>:=ABBB>BCBCBCC?C?A@?8>9:4:@@ABBBBCBBB@AABAA???@?>;;>;A>>=AA<@<@>>=5=<>>
@ATNG8:03230:02764
GATGGTAGTACATGATAGACGACACCAGAAGATCAGGAACTCTAGAAGAATTACAGATTTTTAACACGAGAGTAAACGTAAAAAGAAGGTTTTACAAGACTCACGTTAACAATATTGCAGCAGTACGCACACAATCGAAGCGCAGTAAGGATGGCTAGTGTAACTAGCAAGAATACCACGAAAGCAAGAAAAAGAAGTACGCTATTAACTATTAACGTACCTGTCTCTTCCGAAACGAATGAGTACGTGTGCGACGTGTCTCCTACCATCGAGGTTGTAAAGTCT
+
AA@D:?666<<<666;>=><<5556.5;=49;<5545:6;==<<98388(-(--5544444$328;355<::???:?BCCCDD2:95:?BAB:AAA@CCBB@??A@=@>A@=AAA=??:>BCCCCDCCCFCCCBCBAA?AAA@@A@A=B>B::6;BCBBDBB?BAAABB?A@?BBB<>>BBA9@?<999999(9A?A9::BC???;A=BBAA<?<@ACCC@BBBBBCG@C?CCC=BBC@CBBBBBCB@@787?@BABBBBBB?BBB?BBA===:=8====5?;;;
@ATNG8:03237:02794
GATGGTAGCTCTGCTCTGACTCTCGTACTCATTCGTTTCGGAAGAGACAGGTACGTTAATAGTTAATAGCGTACTTCTTTTTCTTGCTTTCGTGGTATTCTTGCTAGTTACACTAGCCATCCTTACTGCGCTTCGATTGTGTGCGTACTGCTGCATATTGTTAACGTGAGTCTTGTAAAACCTTCTTTTTACGTTTACTTCTCGTGTTAAAATCTGAATTCTTCTAGAGTTCCTGATCTTCTGGGCTGCGCTGATATGCGCTACCATCGAGGTTGTAAAGTCT
+
////)//77//5555::97//--------//<8;<<=)44.5.55;;;>>:99954.4399:;0515::<<====;>>>>=+;;.5///(////)//5754.444449)//;////9599;7;55555555549::>59;<954499:77755-----(-8(/)-///77956.5===>2>:>755555$55555)///)/;;///:.555&44455.5.5439456<<=:>;=<;>:838355)55555599956666>>=9;54444;:.4.55=;4<;::
@ATNG8:03215:02814
GATGGTTGTATAGAGCTCTACATAGTACTCATTCGTTTCGGAAGAGACAGGTACGTTAATAGTTAATAGCGTACTTCTTTTTCTTGCTTTCGTGGTATTCTTGCTAGTTACATAGCCATCCTTACTGCGCTTCGATTGTGTGCGTACTGCTGCAATATTGTTAACGTGAGTCTTGTAAAACCTTCTTTTTACGTTTACTCTCGTGTTAAAAATCTGAATTCTTCTAGAGTTCCTGATCTTCTGGGCAGACTCTCACACGCCTACCATCGATTCCGGATAGTCT
+
@;>A:?45956;;>>CIBBA@DCCBDBCCCCC@CBBA;AB=@=???@BCB?BBBCC?C<??BC?C@B?@?CB@@@5>=AAA.AA:A>>>9;??C=??A=AA<??>>;;5;=>;;:;379=8<8::8>???B6;;;;5;>8//9999///88;>@7;:@<>;9@9:///9;==A;<<?;A->:?<?????/>A===8=A@@@@?>>>18886'2:655052896::;9>>@9<57878=>:@A@@7>A?>5:59;//.35:997:7<7779;5<;A7<</////
@ATNG8:03218:02878
GATGGTAGTGTCATATGAGAGTGTGTACTCATTCGTTTCGGAAGAGACAGGTACGTTAATAGTTAATAGCGTACTTCTTTTTCTTGCTTTCGTGGTATTCTTGCTAGTTACACTAGCCATCCTTACTGCGCTTCGATTGTGTGCGTACTGCTGCAATATTGTTAACGTGAGTCTTGTAAAACCTTCTTTTACGTTTACTCTCGTGTTAAAAATCTGAATTCTTCTAGAGTTCCTGATCTTCTGGCTCTCGTAGACAGATACTACCATCGAGGTTGTAAAGTCT
+
4499.44945555;9;;<<<<;:><<::;5558=555/5;5:7<99>>00)/777;=C>AABB?B@BDCCBCDCC=;;;;;):@=ABCE>??@@;@9945@259?>@@?BCCCICCB@BFD?C?DEKEAB;<9<CCC@DDCDCAA@A@BABBBBB?BBB@BC@D>@@C;<;CCD?B@@@@3@>B5;;;;.9???C=D?@@A@995549999(999994?7@@=@BC;;;C?B?CBBBCB?A;:6;AACBCBCAACGC=;;AC@A?@CCC;;7;7;:CC>AA@?
@ATNG8:03230:02864
GATGGTAGACATATCGTACTCTCTGTACTCATTCGTTTCGGAAGTAGACAGGTACGTTAATAGTTAATAGCGTACTTCTTTTTCTTGCTTTTCGTGGTTATTCTTGCTAGTTATCACTAGCCATCCTTACTGCGCTTCGATTGTGTGCGTACTGCTGCAATATTGTTAACGTGAGTCTTGTAAAACCTTCTTTTTACGTTTAACTCTCGTGTTAAAATCTGAATTCTTACTAGAGTTCCTGATCTTCTGGGCTGCGCTGGATATGCGCTACCATCGAGGTTGTAAAGTCT
+
95<=9==BBHCC>AA<>>===?<@;?>===<<8:999088-3-//////89389<<<17,33386=8=B=96555;49:<9=.=>9>8///&.---(-(-727728775//)//.3537=A=2.-260-----.58367775777999<==<<<==<<;3652477275777859>>A7;7888,8:>:=::::,::9>>,/+/<;9;:?>>:>>>5>CC??;?<:96;>>>@???=C=AA@A@@:;66606//-78--)-6722322777277;77=9=7676919;77
@ATNG8:03239:02894
GATGGAGTATAGAGCTCTACATAGTACTCATTCGTTTCGGAAGAGACAGGTACGTTAATAGTTAATAGCGTACTTCTTTTTCTTGCTTTCGTGGTATTCTTGCTAGTTACACTAGCCATCCTTACTGCGCTTCGATTGTGTGCGTACTGCTGCAATATTGTTAACGTGAGTCTTGTAAAACCTTCTTTTTACGTTTACTCTCGTGTTAAAAATCTGAATTCTTCTAGAGTTCCTGATCTTCTGGGCAGACTCTCACACGCCTACCATCGAGGTTGTAAAAGTCT
+
BAAB?B@A@CBBDCCCCCC>CCBCBCCECBB@BBBB=::8:=BABAAAC?BBBAA=A>AABA?B?@>>>AA@<>4<<===*78+8885)2>>A>BBB>@A388==@@<@C??>AAA=<<>:>9<==?=>>A=B@??<?B@>>>>>>@>>>>>>B:>>?<AA<A<???778@?>9888==2=;A;88888(8<777.799///899><BDDC.:<:@@=B<>?<????===:>:==>=>>7;<>@6@::///989=@A@@;7;6606667==9@9>8888,8<9;
@ATNG8:03243:02870
GATGGTAGATACTCGCTGATACACCCAGAAGATCAGGAACTCTAGAAGAATTCAGATTTTTAACAACGAGAGTAAACGTAAAAAGAAGGTTTTACAAGACTCACGTTAACAATATTGCAGCAGTACGCACACAATCGAAGCGCAGTAAGGATGGCTAGTGTAACTAGCAAGAATACCACGAAAGCAAGAAAAAGAAGTACGCTATTAACTATTAACGTACCTGTCTCTTCCGAAACGAATGAGTACATAGATAACGTATAGCTACCATCGAGGTTGTAAAGTCT
+
9?>B<B99;BCCCC??>CGBCBAAA<A?@<>?@?;:49:@@@ABBC@997:<::00/??>,>5//(/5-////.9.83/////$5<49.555&5<<7666==?==A9B?BA?ACD?AAAABDDDCBBAAABBB@CECC@BCBA?@::3;=A@@<@A???BBC?BBCBAA???:?AA399?@@8>:<8=BBBB/==9=///<<>8818:>>?B<C=BACBA?ACBBB??=??BBB=A@@=???BBCBCBBDBBB????===;;;891/999//)/3866605;99
@ATNG8:03243:02893
GATGGTAGGTGCACATGAGTGTATCCAGAAGATCAGGAACTCTAGAAGAATTCAGATTTTTAACACGAGAGTAAACGTAAAAAGAAGGTTTTACAAGACTCACGTTAACAATATTGCAGCAGTACGCACACAATCGAAGCGCAGTAAGGATGGCTGTGTAACTAGCAAGAATACCACGAAAGCAAGAAAAAGAAGTACGCTATTAACTATTAACGTACCTGTCTCTTCCGAAACGAATGAGTACTGCGTCTCACTCTCGCCTACCATCGAGGTTGTAAAGTCT
+
99<<7<<B?BCED=A>CCCCCCD:::<BC?@@@C@@<A>A@CCCCC?BB>B>ACBA@AAA2B?CCCCCCBBDCF>CB:::::.;?=C4:::.;@@<@BCBBBBDB?B?BB?CCC?BBBBCBBADECCCAAAC@CBAA?A?@>?A@A>B?CBB?BDDAA@A?BBABBB>BC>B@?6;;777)99:;:::::(8>9@;;;>>?AB7;8;A>?3818>B@@?ABBBBDC?B@BCC>CAA?ABBBCCBBBBABBCCBBBCEBBB@C@@>@A@@AC>@>AAAA<BBBB
@ATNG8:03244:02892
GATGGTAGCAGACGTGACAGAGCGCCAGAAGATCAGGAACTCTAGAAGAATTCAGATTTTTAACACGAGGGTAAACGTAAAAAGAAGGTTTTACAAGACTCACGTTAACAATATTGCAGCAGTACGCACACAATCGAAGCGCAGTAAGGATGGCTAGTGTAACTAGCAAGAATACCACGAAAAGCAAGAAAAAGAAGTACGCTATTAACTATTAACGTACCTGTCTCTTCCGAAACGAATGAGTACTATAGACTATCTGAGACTACCATCGACGAATAGAAGTCT
+
BACC@CCCCGCCBBBFHCCCCDDDD>BBB?BCCCBB?B>BABBBAA>AA>A>@????CCA3C?AAACCDD>AAA<ABAAAAA/AA<@.555,88>7:;:>>AAAA<@<@A=?=<9<;=AA@@@?AAAA>>>?:?@>>7>AAA>>>?:?9>>A;@?>>>?;;7;???@<8;;7;?>7:=5666)8::4;@>>?/8818===A@@@@<@<@<;;<A<ABA??9>>>>>>>;?;>>>7><<:=<<A@AA??<<>>?>>?@A><;@@AAA;??===>>>:@@@@;@<;;
@ATNG8:03206:02940
GATGGTAGCGCACACATAGATACAGTACTCATTCGTTTTCGGAAGAGACAGGTACGTTAATAGTTAATAGCGTACTTCTTTTTCTTGCTTTTCGTGGTATTCTTGCTAGTTACACTAGCCATCCTTACTGCGCTTCGATTGTGTGCGTACTGCTGCAATATTGTTAACGTGAGTCTTGTAAAACCTTCTTTTTTACGTTTACTCTCGTGTTAAAAATCTGAATTCTTCTAGAGTTCCTGATCTTCTGGGATGTGTGCGCAGTGCCTACCATCGAGGTTGTAAAGTCT
+
---606---99A?BAACCB@@@ABA@@???@@;>;;;;&9@8>9966A>A@=@A>AA?A>AAAA>@>@CABAAA@A<@?AAA0@=:=8:::*:=:949<B?BC;9=BBED@CCCCCBCC?@@C@C@CCBB@@??;>@BA?BBCBCBBBCBB@AACCC@AAA@CC@C>AABA@@DDE@CBBBB:A=A=;;;;;;%;AAAB:;;CBCCAACBBGFEC3CBCIF@CACG@DCBBCBC@B@BBCCCC<A:9:6::;:BBBBCCCBCAA?ACC?BBBAAA=A>A@@A:@A9:
@ATNG8:03224:02929
GATGGTAGCAGACGTGACAGAGCGCCAGAAGATCAGGAACTCTAGAAGAATTCAGATTTTTAACACGAGAGTAAACGTAAAAAGAAGGTTTTACAAGACTCACGTTAACAATATTGCAGCAGTACGCACACAATCGAAGCGCAGTAAGGATGGCTAGTGTAACTAGCAAGAATGCCACGAAAGCAAGAAAAAGAAGTACGCTATTAACTATTAACGTACCTGTCTCTTCCGAAACGAATGAGTACGATGAGAGAGCTCTCTCTCCATCGAGGTTGTAAAGTCT
+
AB@A>ACCCCDCDCCCBFCDDDDBB?BBB@BCCBBC@B?BBBAAAA<>>?C?BBBBBBBB3C?BCCCCCAABBB9@>;;;;;*;A;@299909BD9696BCCECC@C@AA?AAA>AACCGFE;;;CDDCBBC@DBCB?B@@ACBA@<A@C@A>ABBBBABC?CCCCAB>BC=BBB>@B???8?<8688888(6A=@@?AAAAAD:=9=?;;5;:>ABBB@DBCBBBA392:==6=??;?BABDBBBBBBDBBABAA@@@@A???:??????496:?@A9??B>
@ATNG8:03227:02944
GATGGTAGTGATACAGATCAGACACCAGAAGATCAGGAACTCGTAAGAAGAATTCAGATTTTTAACACGAGAGTAAACGTAAAAAGAAGGTTTTACAAGACTCACGTTAACAATATTGCAGCAGTACGCACACATTCGAAGCGCAGTAAGGATGGCTAGTGTAACGTAGCAAGAATACCACGAAAGCAAGAAAAACGTAAGTTACGCTATTAACTATTAACGTACCTGTCTCTTCCGAAACGATGAGTACGTGTGCGACGTGTCTCCTACCATCGAGGTTGTAAAGTCT
+
4444.499445559:77///55525(---(--:;<<9<466////(/:3//(/(3338;;9;)8,3/:///6668927255<<=+=@<@:???0>>?:@@@@?@55439744.488.444;==>>@@==<=555:5:;<7<>=::::;7?;<59.9?>>::997444:6994//(/660673//(/57(--999(----222-3355:8826155561639255505>><<::26)//6.6///6693/////7---8/.....35/522,2666..(.(..5;05553
@ATNG8:03232:02955
GATTAGTGGTGTTCTCTGGAGAGTATTACTCATTCGTTTCGGAAGAGACAGGTACGTTAATAGTTAATAGCGTACTTCTTTTTCTTGCTTTCGTGGTATTCTTGCTAGTTACACTAGCCATCCTTACCTGCGCTTCGAATTGTGTGGCGTACTGCTGCAATATTGTTAACGTGCAGTCTTGTAAAACCTTCTTTTTACGTTTACTCTCGTGTTAAAATCTGAATTCTTCTAGTAGTTCCTGATCTTCTGGTGTATCAGCGAGTATCTACCATCGAGGTTGTAA
+
/99.4444.555./79//)/9//4<<5<<555<79::<3;:7<055<;;;=9>>><<8<466>>8<9=<<<=<<<<5;:<<<*::5:444)4:996;??7<<9<=<<<<16555595505;:5:3//)///5::.54/)/4:8---(-88//65<:88:7:::38;2826/////<;<><666@@0>9=165999(9:<<<5<<9;;6955;.555&554554947<5;/////--(/17/////)//5.56=>::<955555599:55.5:54//)/)//7:
@ATNG8:03239:02955
GATGGTAGGACGAGCGTCTGAGAGGTACTCATTCGTTTCGGAAGAGACAGGTACGTTAATAGTTAATAGCGTACTTCTTTTTCTTGCTTTCGTGGTATTCTTGCTAGTTACACTAGCCATCCTTACTGCGCTTCGTTTGTGTGCGTACTGCTGCAATATTGTTAACGTGAGTCTTGTAAAACCTTCTTTTTACGTTTACTCTCGTGTTAAAAATCTGAATTCTTCTAGAGTTCCTGATCTTCTGGCGCTCTGTCACGTCTGCTACCATCGAGGTTGTAAAGTCT
+
///727//+;@>596;<ADCCDGE@BBBCDCC@BCCC=CB=B?CCDDBBB>CDDBB=B@CCCB?B?BECCBBBDD@CCCCB1BC<@99949@==:?:949@;@?BBDDBBBBDCCBB@CCC@B@DDCCBBBB@BDDE<CAAA@@BBBBBBCBBBB>BBC?BC?C?BBDBBBDCC=A::::6:=B;::9:9*:B@@C>CCCBCCDCBB@BCCC5CBBCC@C@CC?CCCCBBB?B@???BBD>?>AADEDCBBBBCCDCBBBBBBBB?BABCDD:=6<777*9=<>
@ATNG8:03249:02914
GATTAGAGAGACTGTAGCGCACCCAGAAGATCAGGAACTCTAGAAGAATTCAGATTTTTAACACGAGAGTAAACGTAAAAGAAGGTTTTACAAGACTCACGTTAACAATATTGCAGCAGTACGCACACAATCGAAGCGCAGTAAGGATGGCTAGTGTAACTAGCAAGAATACCACGAAAGCAAGAAAAAGAAGTACGCTATTAACTATTAACGTACCTGTCTCTTCCGAAACAAATGAGTACGATGAGAGAGCTCTCTCTACCATCGAGGTTGTAAAGTCT
+
:>>055:;;@BBBCCBCDDCCBB=ABA?AA@B;;5;5;9?@??C<@?3929=<=ABBB3B=@@;@?@A=8=?7<99:99*5<5:.555&55516@=A==;49.929B;@?A>AABBBBBHCDCCBAA;;:;@@@ADBBBBAAA?C=@<;8;BBBCCBB@BCBAAB=A@<???=AABAA8>97/87777'6917:<>@>=;=:>=A@>=8=<?8;;C?BAA???@=A790A8=@@,000@==@@@000::5587:=<;;;9:71799777.537=BC:A>>=
@ATNG8:03217:02982
GATGGTAGCGCACACATAGATACAGTACTCATTCGTTTCGGAAGAGACAGGTACGTTAATAGTTAATAGCGTACTTCTTTTTCTTGTCTTTCTGTAGTATTCTTGCTAGCTACACTAGCCATCCTTACTGCGCTTCGATTGTGTGCGTACTGCTGCAATATTGTTAACGTGAGTCTTGTAAAACCTTCTTTTACGTTTACTCTCGTGTTAAAAATCTGAATTCTTCTAGAGTTCCTGATCTTCTGGGTCTCTCTCTCACGCACTACCATCGAGGTTGTAAAGTCT
+
//9:499?ABCBABAAA@@><??;BCBBBBAA<@??@6>>494555;;@B=@@;@@?CACCBA7;6;?=9:;99<544444$4@.88>CD8988?A@>>>;??6797B@@@CAA886AA<A??<?=FGEHBB<;9;BCB?BBCCCCCCCCCCCBBBB?B:98:C?C@CBBBCCCCC>A@CCC:B=@;;;:;-;BBBC>BBCBBCBBCF@CCCC5BBBCC@CACD>BBCBCCC@C?BBCCCC?BBCC=BAACBBACCBBBBCCCDAB?@BAA@@<@?@AAE?EBAA
@ATNG8:03225:02974
GATGGTAGTACATGATAGACGACACCAGAAGATCAGGAACTCTAGAAGAATTCAGATTTTTAACACGAGAGTAAACGTAAAAAGAAGGTTTTACAAGACTCACGTTAACAATATTGCAGCAGTACGCACACAATCGAAGCGCAGTAAGGATGGCTAGTGTAACTAGCAAGAATACCACGAAAGCAAGAAAAAGCAGTACGCTATTAACTATTAACGTACCTGTCTCTTCCGAAACGAATGAGTACGTGTGCGACGTGTCTCCTACCATCGAGGTTAAAGTCT
+
BCED@CCBBBCDECBBCBBC@@@ECACCB@BCCDBB@B@BBDCCDA?BB>A@B?A@@@@@0@=BCCBCCCCCCC?BBBCCCC5CC?B49996;CD@BAAADCBBB?B@CC?BBB<???@@BBBCCCDCBBBC@CCBB?AABB@A@@<B?CA@?AECCBABC?CCCCBB>BB>BBB=>>777)9@@;:::::(7887?BABDECGAEADCCC>B>BBBBB?BBBBBBD?C@@@@;@BB????@@??=>?999ABAABBB??>?BBB?B@@@@@:>3:90;;==
@ATNG8:03244:02964
GATGTAGTGTCATATGAGAGTGTGTACTCATTCGTTTCGGAAGAGACAGGTACGTTAATAGTTAATAGCGTACTTCTTTTTCTTGCTTTCGTGGTATTCTTGCTAGTTACACTAGCCATCCTTACTGCGCTTCGATTGTGTGCGTACTGCTGCAATATTGTTAACGTGAGTCTTGTAAAACCTTCTTTTTACTTTTACTCTCGTGTTAAAAATCTGAATTCTTCTAGAGTTCCTGATCTTCTGGAGATACACATGATACTCTACCATCGAGGTTGTAAAGTCT
+
BBAA@FDBBBBBCDCCBBBCCBBBDCCC@A@=B@@@<@E@C@CCCECCD?DDDAA=B?CCBA<A<A@BCBBBCC?ABAAA1@A>AABB<AC?@>@BB@ED?BBBCCE@CCCCBCBB?ACC@B=BDDDAAAC@CCCC?BBCCCCBBBBCCCCCA@>AA@=AC?C?CCC::;BCB@BCBBB;C?B=@@>>=,>:9:9.:@BBBCCBBB@CDFE5CCCBA=A=@@=@@CCCCA?C?C@@BDD@CBC@CCEBBCCCCCBAABBBBBBB>?=<>>?8=6>???8ACC@
@ATNG8:03247:02994
GATGGTAGTGTCATATGAGATGTGTACTCATTCGTTTCGGAAGAGACAGGTACGTTTAATAGTTAATAGCGTACTTCTTTTTCTTGCTTTTCGTGGTATTCTTGCTAGTTACACTAGCCATCCTTACTGCGCTTCGATTGTGTGCGTACTGCTGCAATATTGTTAACGTGAGTCTTGTAAAACCTTCTTTTTTACGTTTACTCTCGTGTTAAAAATCTGAATTCTTCTAGAGTTCCTGATCTTCTGGTCTACTACACTGTACTCTACCATCGAGGTTGTAATCGAGGTTGTAAAGTCT
+
//7;7;;@CCBB=@ACCCAAACB@A@==847-3:<=7?>?C4:9555==9=A@;;;)4.4::B6:9;AA;;//-8355555'--(/8::;.<<<@8@<B?BB9:;BBCCAFGCCDBBBABBB>?=@CBBBCAA?ABCB@CCBCCCCBBBBBBBCDD@A@@@BC?B@BBCBBBCCC@A;;;;.;;@<;;;;;;%;>?BD=C;;;BB;:99ADDDD1B@@AC>B@BC@CBB;;;D?B?CBBBBC>@@B>BAAADCCCCBBBCCCCBCBC@@@@B;;7;?AAC?BBBCC@C>AABB;@999
@ATNG8:03215:03051
GATGGTAGCGCACACATAGATACAGTACTCATTCGTTTCGGAAGAGACAGGTACGTTAATAGTTAATAGCGTACTTCTTTTTCTTGCTTTCGTGGTATTCTTGCTAGTTACACTAGCCATCCTTACTGCGCTTCGATTGTGTGCGTACTGCTGCAATATTGTTAACGTGAGTCTTGTAAAACCTTCTTTTACTTTACTCTCGTGTTAAAAATCTGAATTCTTCTAGAGTTCCTGATCTTCTGGGATGTGTGCGCAGTGCCTACCATCGAGGTTGTAAAGTCT
+
665:5:569:;CDBCCCAB@A@@@BB@@@A;;8:ABC=CC@B:BBCBB999;BC@A>B@D@A@>A?BBBBBBBBA=;;;;;);@=@?CC=A=<<=A<@=@C:;;@CDH@DECDEE;;;:DC?C?CB@B?A998:CBB?DAAACBBBBBBBBBB@A:@@?;@A=A?ABBBBCBCD?BCCCC;A;@=::9:*;;;;0;@@AAAA;:;4;@@@0A@@BB?@=CB>AAFGAAA@D?BBBDCC?BAA@5@0000AACEHCAAAB?CBB>BABBAA>A=AAAA<AABB
@ATNG8:03227:03033
GATGGTAGCATCATGCATATCTCACCAGAAGATCAGGAACTCTAGAAGAATTCAGATTTTTAACACGAGAGTAAACGTAAAAAGAAGGTTTTACAAGACTCACGTTAACAATATTGCAGCAGTACGCACACAATCGAAGCGCAGTAAGGATGGCTAGTGTAACTAGCAAGAATACCACGAAAGCAAGAAAAAAGAAGTACGCTATTAACTATTAACGTACCTGTCTCTTCCGAAACGAATGAGTACCTCTCAGACGCTCGCCTACCATCGAGGTTGTAAAGTCT
+
ACCC@BBBBBDBBCCCCCBCCCBBB?CCC?BBCA?@=A>CABBBA?>BD?B??>?ABBAB1B>BBCCBBBBBBB>=<BCBCC5BB>B<AAA8AEDACBBBEDBCC@B?BC@CCB>A@BBDCCDCCCCCCCCC@BBAA<@>>>AABB?A?A:::;CAAACBB?BBCBBB?BB?BCC=@@:::,8<<8888888%9>:@898AB@AA<?=?>>>5:5;>BBC@CBBBBDD;=8999.9999?AABBBB?BBBBAAAA9:8A??;>>B=BB@@@A<@<?@@@:@>>=
@ATNG8:03228:03020
GATGGTAGACATATCGTACTCTCTGTACTCATTCGTTTCGGAAGTAGACAGGTACGTTAATAGTTAATAGCGTACTTCTTTTTCTTGCTTTCGTGGTATTTCTTGCTAGTTACACTAGCCATCCTTACTGCTGCTTCGATTGTGTGCGTACTGCTGCAATATTGTTAACAGTGAGTCTTGTAAAACCTTCTTTTTACGTTTACTCTCGTGTTAAAATCTTGAATTCTTCTAGAGTTCCTGATCTTCTGGCGCTCTGTCACGTCTGCTACCATCGAGGTTGTAAAGTCT
+
////)/7///////9966<::/--8---///:7;:9;277453,,,,,,253--/8:4:633392828::7::769422222$2638555-5975+2222'22+25566626:@=555A5889)/(/32------(..9:55557=76;;99>?====<B>?899171,,,,,,*,22026788+7/5/55888)87778-..;6666966(///(/683//,/5;=6;><86//)/5:666694///36339///6623333=@@@@@7:6;:99)/)//66.6===
@ATNG8:03235:03024
GATGGTAGATACTCGCTGATACACCCAGAAGATCAGGAACTCTAGAAGAATTCAGATTTTTAACACGAGAGTAAACGTAAAAAGAAGGTTTTACAAGACTCACCTTAACAATATTGCAGCAGTACGCACACAATCGAAGCGCAGTAAGGATGGCTAGTGTAACTAGCAAGAATACCACGAAAGCAAGAAAAAGAAGTACGCTATTAACTATTAACGCACCTGTCTCTTCCGAAACGAATGAGTACATAGATATACGTATAGCTACCATCGAGGTTGTAAAGTCT
+
A@AA=BBBBCBBBBBBBBIEC;<:C=B@A<>==>00-07;;ABBAB<??=@?AAABBBBB3B@C@@000;;@@E<=8;6@@@+=B=A2;;;-;AC>@A@@DAB=A=??BA?CBC?ABA??@AADAABBBBAB@B??@?A@@????<9<:@@A>ABABBB?><?AABBC@BB@A@@9><999*386-59::<.7728>>>?BA==:=;><<=:>8<>A9949=;9966)/(/;;69;<7///;;9=AA@@@@@AAAA@@>AA:;;@8;;@AA@<@=A===3;;>>
@ATNG8:03238:03040
GATGGTAGTCTCAGATAGTCTATAGTACTCATTCGTTTCGGAAGAGACAGGTACGTTAATAGTTAATAGCGTACTTCTTTTTCTTGCTTTCGTGGTATTCTTGCTAGTTACACTAGCCATCCTTACTGCGCTTCGATTGTGTGCGTACTGCTGCAATATTGTTAACGTGAGTCTTGTAAAACCTTCTTTTTACGTTTACTCTCGTGTTAAAAATCTGAATTCTTCTAGAGTTCCTGATCTTCTGGATAGCGACGCGATATACTACCATCGAGGTTGTAAAGTCT
+
A?;;5:44:9;;<<<@@?966==>?AAA<;;:8:;;=4<@6;6666>A@A@DCCCC?B=ABAB?C@BBEEC:99@29:::;):@;>?A<5>:;<8<<<7<@499@=AG@@CEB;9:B<??D?C@FDCCCCDC?BBCBAGEHCBBDCBBBBACBBD@A@@=@A=@<?ACBA@B:;6:@@>@0>2:4::;:;(:>>>D=BACCDDICBB<A@@@0>AABB@B?CD?@ABBA;<7;>BBBBAA=@@A?CCCBBBBDDCCCCC;;<;;;?BAAD??=@????D=B;;;
@ATNG8:03254:03055
GATGGTAGCTCTGCTCTGACTCTCGTACTCATTCGTTTCGGAAGAGACAGGTACGTTAATAGTTAATAGCGTAACTTCTTTTTTCTTTGCTTTCGTGGTATTCTTGCTAGTTACACTAGCCATCCTTACTGCGCTTCGATTGTGTGCGTACTGCTGCAATATTGTTAACGTGAGTCTTGTAAAAACCTTCTTTTTACGTTTACTCTCGTGTTAAAAATCTGAATTCTTCTAGAAGTTCCTGATCTTCTGGTGTCGTCTATCATGTACTACCATCGAGGTTGTAAAGTCT
+
//;;399=9/55<==>>699B?;;===@;@00+099:3<=7?;;A@B@@=600///)/27777)/)///;7;:3995444444#44;1566>4=:7727//)/7)//;;;=:@===CCBC???@?A=BBA@BCBB?BBAA=BAB@@@@@>???AB@AB?;:9?BB@C>ABA696>=A7;55555$55:.55999$56?@@4=////////5.5555$44455./4993/----(-83:6;;<<;<7::=9@<??>@9;9@@@@@:9:BBC?BBBB;;6:<?<>>9@B@@
@ATNG8:03209:03081
GATGGTAGCAGACGTGACAGAGCGCCAGAAGATCAGGAACCTCTAGAAGAATTCAGATTTTTAACACGAGAGTAAACGTAAAAAGAAGGTTTTACAAGACTCACGTTAACAATATTGCAGCAGTACGCACACAATCGAAGCGCAGTAAGGATGGCTAGTGTAACTAGCAAGAATACCACGAAAGCAAGAAAAAGAAGTACGCTATTAACTATTAACGTACCTGTCTCTTCCGAAACGAATGAGTACCTCTCAGACGCTCGTCCTACCATCGAGGTTGTAAAGTCT
+
99=>:@=BBECCCCCCBBCCDCDCC?BBB?BBB@@@?D@D?BBBCBB?DC@D????@@@@A2A?CCAAABBBBBB>B?AAAAA2BA=A5<;;.;BC?AA@CCDDBA?B@BB?BBB>A@AABCCCBBCCEDCAA<?C?>;?A@A@C?><A@CCC@CAABCCCC?AAABBB>BB?CBB>@@899+9=:488888(8<:>898AAACB8;7;=>>5;6;=BBB@BCCBBBB>?:=<;3=00-0@@@BCC????BBBBBB@AAAAA<@??;?AA>>>9<6<<<;0<@=>
@ATNG8:03224:03113
GATGGTAGGACGAGCGTCTGAGAGGTACTCATTCGTTTCGGAAGAGACAGGTACGTTAATAGTTAATAGCGTACTTCTTTTTCTTGCTTTCGTGGTATTCTTGCTAGTTACACTAGCCATCCTTACTGCGCTTCGATTGTGTGCGTACTGCTGCAATATTGTTAACGTGAGTCTTGTAAAACCTTCTTTTTACGTTTACTCTCGTGTTAAAAATCTGAATTCTTCTAGAGTTCCTGATCTTCTGGATATGAGTGACTCGTGCTACCATCGAGGTTGTAAAGTCT
+
//9<8==A@EAAAA@?BCCCCBBD@CCCDCCC?BADE>CC8989BBBCAA=ACC@@?A@CDDC?C?CDBBBCBBC?BBDDD1??>@BAB<AABB?BCD@CC?A@ADEC@CCDCCBCC@DCC>B?BCCEDBBB@BB@B;A@@@BBBCCBBBD@A@D@BBB@BC@C?AACBBBCDF?BBCBB8B;?9:::9:.:DCDE>C@@BCBDBBB@CDCD5DBBAB?AACF@BBBC@A@@C@BBBCCC?BBC@CCCCCABACCCCBBBB@@?@=@?@??A<?9??AA<BBCB
@ATNG8:03242:03137
GATGTAGTGTCATATGAGAGTGTGTACTCATTCGTTTCGGAAGAGACAGGTACGTTAATAGTTAATAGCGTACTTCTTTTTCTTGCTTTCGTGGTATTCTTGCTAGTTACACTAGCCATCCTTACTGCGCTTCGATTGTGTGCGTACTGCTGCAATATTGTTAACGTGAGTCTTGTAAAACCTTCTTTTACGTTTACTCTCGTGTTAAAAATCTGAATTCTTCTAGAGTTCCTGATCTTCTGGGTCTCTCTCTCACGCACTACCATCGAGGTTGTAAAGTCT
+
//////79A@A<@@CCCCDBBBCCCAA@BBB@DDCC=AB@D@BBBCCBB@BCBCC?C?BCA@6:8;ABBDCCFC?AAAAA1AD>@@BC=CBBB@BBB?CC>AABBBB@CCCCEGBB?BCC@C@DDCCBCAA<ACBC?BBCCECCCCBBBBABAD?BBD?BB?B@CCCCBBCA@;>9999-:;>9;;::-;C@AA>BCCCDCCCCCACCDD5CAAAC@C@CC@EBB@CCC@B@B99:DD<B?@@<?@@CCBBGECCCCCCCB@@?@DCBBB?B?C???:@??>
@ATNG8:03212:03168
GATGGTAGGCACTGCGCACACATCCCAGAAGATCAGGAACTCTAGAAGAATTCAGATTTTTAACACGAGAGTAAACGTAAAAAGAAGGTTTTACAAGACTCACGTTAACAATATTGCAGCAGTACGCACACAATCGAAGCGCAGTAAGGATGGCTAGTGTAACTAGCAAGAATACCACGAAAGCAAGAAAAAGAAGTACGCTATTAACTATTAACGTACCTGTCTCTTCCGAAACGAATGAGTACGAGAGAGCACACGTGTCTACCATCGAGGTTGTAAAGTCT
+
//9:6:=?;?=556556<<=@?;;;3;=A8<96655.57<=<@??B?BA?B?@@@@@@@@.@>AABBBBCB@@@89899999(9<.5.599'5:<7<5666>>>>9B?BC>AAA=A:::BAECGCBCBCBBB@CAAA>AAAAABAA>B@C@@<@@:::B@@<997?@B>BB?>>>?BBDCF?A;;5:::::*:>:@???@AB;;6;;;::>0807<BBB?BCB@??B?B@CBC=@??999:ABDCBCCBB???BBB@888::;996><====8=8<>??9?>>>
@ATNG8:03226:03179
GATGGTAGGACGGAGCGTCTGAGAGGTACTCATTCGTTTCGGAAGAGACAGGTACGTTAATAGTTAATAGCGTACTTCTTTTTCTTGCTTTCGTGGTATTCTTGCTAGTTACACTAGCCATCCTTACTGCGCTTCGATTGTGTGCGTACTGCTGCAATATTGTTAACGTGAGTCTTGTAAAACCTTCTTTTTACGTTTACTCTCGTGTTAAAAATCTGAATTCTTCTAGAGTTCCTGATCTTCTGGGTGCGCTACAGTCTCTCTACCATCGAGGTTGTAAAGTCT
+
AA@A=>;;8=00)/:::;<6666=@<B@@@CCDABCCE?<;;;@CCBBBCC@BD;;:?@@DCAB:;9;BBCCCCCC@;;;;;*;@>@ACC?CBBC@BBC?CBACCCDCJACCCCCCBBACCB?B@GIHCCAAAGMLCB?CBBACBCCCCBAAACCC@CBC?BD@C>AABCBCBBC@BBCCC7B?B?BBBBB0A;;;D8;;ABBBGBBABCCCB2;;;BB@D@BB@CE;;:CC@C?BCCBCE@B:;;7;CC;;;;;AACCCBCCCBB=A000@@+0+0000+/737
@ATNG8:03274:02566
GATGGTAGTATCTGTCTACGAGAGCCAGAAGATCAGGAACTCTAGAAGAATTCAGATTTTTAACACGAGAGTAAACGTAAAAAGAAGGTTTTACAAGACTCACGTTAACAATATTGCAGCAGTACGCACACAATCGAAGCGCAGTAAGGATGGCTAGTGTAACTAGCAAGAATACCACGAAAAGCAAGAAAAAGAAGTACGCTATTAACTATTAACGTACCTGTCTCTTCCGAAACGAATGAGTACTACTCTCAGAGACACACTACCATCGTTCCTTCTGAGTCT
+
;;BC?B=DFB;66@CDCCCBBAAB@@D:9:;A@A@A?A?BBBBBDC?BB?C?B>>?ABBB1B6?558:==88==/55=====0=?<@.99906BC@CCDEDCC;95:5;B?DCC>AABAAAAFDBBAA@@AC@<<;;?B???AA@?=A?A@@=@BAAADBB9:;DBBB@CC?C9949000=;0/0/)/5::=*9857989<99>?5;7:AA?<A7;;A@A=@@@BBAA7:8:BB=B::6:??AABBBBBBBBBBBABB?AAB@@@@7;;===08185;;=;;;;;
@ATNG8:03286:02573
GATAGACACGTGTGCTCTCTCGTACTCATTCGTTTCGGAAGAGACAGGTACGTTAATAGTTAATAGCGTACTTCTTTTTCTTGCTTTCGTGGTATTCTTGCTAGTTACACTAGCCATCCTTACTGCGCTTCGATTGTGTGCGTACTGCTGCAATATTGTTAACGTGAGTCTTGTAAAACCTTCTTTTTACGTTTACTCTCGTGTTAAAATCTGAATTCTTCTAGAGTTCCTGATCTTCTGGACAGAGTGTGCAGATACTACCATCGAGGTTTGTAAAGTCT
+
999:5959>595555599;@ACBBBBCAA?@CCC@CC@C?;;;AA;;5;@9789=;=AA@>A?CBCABBCBB=<;=;=.?A<@99;4=@@A?BBC?CD5:9BEFF@A>??==><:<8858:=>>>;;;>9>>>A588===<>?@@@@>788B<@>>:=<8<::;:@?A===7<8888)88<877888(/:---(------8889-565'255594949;5:9985553905;???@=A@A=@AAA>98/--3---;===AA<;77===)--)----)-397
@ATNG8:03286:02574
GATGGTAGCAGACGTGACAGAGCGCCAGAAGATCAGGAACTCTAGAAGAATTCAGATTTTTAACACGAGAGTAAACGTAAAAAGAAGGTTTACAAGACTCACGTTAACAATATTGCAGCAGTACGCACACAATCGAAGCGCAGTAAGGATGGCTAGTGTAACTAGCAAGAATACCACTAAAAGCAAGAAAAAGAAGTACGCTATTAACTATTAACGTACCTGTCTCTTCCGAAACGAATGAGTACTATGTAGAGCTCTATACTACCATCGAGGTTGTAAAGTCT
+
9:9>9>:9<;;966666<=>?@@=A:6968=@?;<=9<8B??873>:@>:@999783777$31778<:99;339287;BDDD2BB>C5<<09;@;995;44455059<=8><<8ABAACCAABCDDCECBB?A;::=@A@???==5>8=9924784?<<A<<:99//(/8388;5<;3333&255.22222$25+2:9777779(/).3994948=BA@?A;::AAA=A?BBB=ABC=???A@@BB?@>BCDA<=?@??@@>>?B=A==;;7)-)--,7-8.00
@ATNG8:03296:02600
GATGGTAGCGCGACGAGCGTAGACCCAGAAGATCAGGAACTCTAAGAAGAATTCAGATTTTTAACACGAGAGTAAACGTAAAAAAGAAGGTTTTACAAGACTCACGTTAACAATATTGCAGCAGTACGCACACAATCGAAGCGCAGTAAGGATGGCTAGTGTAACTAGCAAGAATACCACGAAAGCAAGAAAAAAGAAGTACGCTATTAACTATTAACGTACCTGTCTCTTCCGAAACGAATGAGTACTATGTAGAGCTCTATACTACCATCGAGGTTGTAAAGTCT
+
;;;;:?====>===>A;@>>=====4<;:59::<::7;8;;;54-3;0336:633333;9;);499333888:@?7<<;::;;;#5<7<9>@@4@9916@<A@DB<<8:?AB@DBC@BB?@@BCCDDDFCCCBB@BBCB?BA@:::@@;A=A;;6;C@?@:::<@@@A??;?B?AAA?AA888*375.5>AAAB(9;5:888>?>>>=@=BGEF7;7;;@BB@@@@B@@@?C?CCC>BCB?AAAAAABAAA???????@>===;;:>?<@@@===9=-//6:)/887
@ATNG8:03258:02614
GATGGTAGACATATCGTACTCTCTGTACTCATTCGTTTCGGAAGTAGAACAGGTACGTTAATAGTTAATAGCGTACTTCTTTTTCTTGCTTTCGTGGTATTCTTGCTAGTTACACTAGCCATCCTTACTGCGCTTCGATTGTGTGCGTACTGCTGCAATATTGTTAACGTGAGTCTTGTAAAACCTTCTTTTTACGTTTACTCTCGTGTTAAAAATCTGAATTCTTCTAGAGTTCCTTGATCTTCTGGCGCGTATTATGTCGCCTACCATCGAGGTTGTAA
+
996@:;;A@@@;96;;<<=66666>====<<A?BAA@5;:*0*-----(-665;;@BA<;.333949;AA?>>>99=788989$292;778/::::5;<=9;;5;;;<=B=>>>B??==8===5;188@===>>;>?BB<@>>>B@>>>@@>>>>?B;>>=<AB=B=@@>>>?BBB<=>>EE2?:=7;:DFE/@?>>>6>?<==>??>><>AAA/A>>=@<@=>>;>AAA=8838)/(/;7:<5///5898==>A<A@@@??@<B@@<>>>;;927-33;;
@ATNG8:03259:02636
GATGGTAGTCTCAGATAGTCTATAGTACTCATTCGTTTCGGAAGAGACAGGTACGTTAATAGTTAATAGCGTACTTCTTTTTCTTGCTTTCGTGGTATTCTTGCTAGTTACACTAGCCATCCTTACTGCGCTTCGATTGTGTGCGTACTGCTGCAATATTGTTAACGTGAGTCTTGTAAAACCTTCTTTTTACGTTTACTCTCGTGTTAAAAATCTGAATTCTTCTAGAGTTCCTGATCTTCTGGAGATATCATCAGCGAGCTACCATCGAGGTTGTAAAGTCT
+
////)//99;;;;>><>=666<<<<<<;;;>>:<<<?7??:?:??C@>>>:=>===781:9/0*/)//9<<554;644444$3:4:;>C<@;;;166<49>799@BCC>AACB@@@A>BBC@D@BB<;;;;;4;BAC>CBBBBBB@@@;::@>@?=?::59?:<7?>?@=>B@@>9:9>>0=<B<9:;;;(::9:>.99BBBCBA:0+0000'0000<*/)/>8<@AAC99857<?=>9945;=6@<??>@@>?@CC=BCCBB@@699>>?>6:+/0/9/::@<
@ATNG8:03278:02624
GATGGTAGACACGTGTGCTCTCTCGTACTCATTCGTTTCGGAAGAGACAGGTACGTTAATAGTTAATAGCGTACTTCTTTTTCTTGCTTTCGTGGTATTCTTGCTAGTTACACTAGCCATCCTTACTGCGCTTCGATTGTGTGCGTACTGCTGCAATATTGTTAACGTGAGTCTTGTAAAACCTTCTTTTTACGTTTTACTCTCGTGTAAAATCTGAATTCTTCTAGAGTTCCTATCTTCTGGGTCTCTCTCTCACGCACTACCATCGAGGTTTGTAAAGTCT
+
99>?:>=CCCBBB>CA;@;@@??CEBABBABA=DBBB=AC@C@CCCBBBB>@C@??9??ABCB?B?CCCCAAAAA?AAABC1>>7;:@F;@BA@48:?:=A::862:@4;=@@@@>>:<<<8>;>AAAA@>>;>BBA;>>A>==@@???CB;<;A;>>A<AA<A<AAAAAA>==<===??3?;>;><;;;+66,,,,),,,,,,7;97866'2999=4>3;;49886///4969<@@A<@@AA:AAA?????@?AAAD=??@A;@@@>;;4981///;6<>==
@ATNG8:03292:02638
GATGGAGCGAGCGAGTGTGTATACCAGAAGATCAGGAACTCTAGAAGAATTCAGATTTTTAACACGAGAGTAAACGTAAAAAGAAGGTTTTACAAGACTCACGTTAACAATATTGCAGCAGTACGCACACAATCGAAGCGCAGTAAGGATGGCTAGTGTAACTAGCAAGAATACCACGAAAGCAAGAAAAAGAAGTACGCTATTAACTATTAACGTACCTGTCTCTTCCGAAACGAATGAGTACACATCGTCGTGTCGTGCTACCATCGAGGTTGTAAAGTCT
+
BD@@?@BBDDEC@@ADCCCCCCBB?ACC@EBBB@?>?>DBBCCBB?BC?B>BABBCCCC5CACBBBCCCBBBD>CCBCCCD1CB;@2999.;BC>@A?@BBBBB>A?AA>ABB@BBCCDCCCCCBBBD@BB@D999@??@BBBBB=A<@@@<@BBBBCCC@CCBAAA?BB?CCC>@@=<<5=::3:::9:(7<3<255AAAAB;?;?>>><B=?>BCC@CCDCC??;>=@AA<@AA?@??AACCAAAACCCBBBBBCCBAAAAA>ACCCBB>A>ABBD@CC@A
@ATNG8:03257:02705
GATGGTAGACACGTGTGCTCTCTCGTACTCATTCGTTTCGGAAGAGACAGGTACGTTAATAGTTAATAGCGTACTTCTTTTTCTTGCTTTCGTGGTATTCTTGCTAGTTACACTAGCCATCCTTACTGCGCTTCGATTGTGTGCGTACTGCTGCAATATTGTTAACTTGAGTCTTGTAAAACCTTCTTTTTACGTTTACTCTCGTGTTAAAAATCTGAATTCTTCTAGAGTTCCTGATCTTCTGGAGATACACATGATACTCTACCATCGAGGTTGTAAAGTCT
+
009<7<=EBBBCB<<966<=<<@@C@@@A@BC?CDCC>CB?B?CBBBCA@8::B??<??CBBB>A>BA@@B@?;?89::::$553;?@A9?B??:??;5;>:///.77078>:=<==9;;;<@<@BBA=>=@=AAAA7;:>===@@@@@CC>?>@:==><>><>=BA<@??CCD@CCBCC;E@D;:::::*:AACD=CCCDCCBAAA@@A?A0@000@=A=BB?ABB??>@@D@BA@A@B8;;?<@@>>>??E;;:CCCCCBBBB?BBBCCC>A>@>DC=C988
@ATNG8:03274:02675
GATGGTAGAGTACAGTGTAGTAGACCAGAGATCAGGAACTCTAGAAGAATTCAGATTTTTAACATCGAGAGTAAACGTAAAAAAGAGGTTTTACAAGACTCACGTTAACAATATTGCAGCAGTACGCACACAATCGAAGCGCAGTAAGGATGGCTAGTGTAACTAGCAAGAATACCACGAAAGCAAGAAAAAGAAGTACGCTATTAACTATTAACGTACCTGTCTCTTCCGAAACGAATGAGTACTGTATCTATGTGTGCGCTACCATCGAGGTTGTAAAGTCT
+
//<>7;<BEDCC>66666=>=;;55049<;>;;;<9<=;==373;673,3388333777'8,33=337933337)37333333#3776===1<<<14279;==66-2888/75542229>?CCCCCCCAAAD?CBBB998AA@@@@;A>A@A>AACBBCBB?BBBBBB@AA=???9==999,7::888888(5:499==@>?;;7;=AABC=A=AAA@@>@AACCAA>A?BBC=BBC?AAABCCCCCAAABBA@?@A???==??@<@==;//)/)//>>5@9:9
@ATNG8:03288:02668
GATGGTATCGCACACATAGATACAGTACTCATTCGTTTCGGAAGAGACAGGTACGTTAATAGTTAATAGCGTACTTCTTTTTCTTGCTTTCGTGGTATTCTTGCTAGTTACACTAGCCATCCTTACTGCGCTTCGATTGTGTGCGTACTGCTGCAATATTGTTAACGTGAGTCTTGTAAAACCTTCTTTTACGTTTACTCTCGTGTTAAAAATCTGAATTCTTCTAGAGTTCCTGATCTTCTGGATAGCGACGCGATATACTACCATCGAGGTTGTAAAGTCT
+
BBCC@CBCBBBCCCCBBDCDCCCABBCCDBCA?@BBD?CC@CACFCJDBB?BDCCC?C@BBA@>B@CEBCCBB@?=?>?@?0?C>AACE>BBCB@BCKAGC?AAADCC@CCCCCCCB?CDB?C?CCCCCCBB?CBCD@CCCBBABBBBBBBBBBB@CBA>AC>A?ABBBBCBCC=B;:;:.;>B=;;:;-;A@AA=BEHDCCCCCCACDFE5CAABCAC@BC@GBBBC@?>?@CCCBBB@BBB?BCCCCCCCCCCCCCCCCCCD@BBCBAA9=9>>==8A@:;
@ATNG8:03289:02691
GATGGTAGCTCACGTACGTCACACGTACTCATTCGTTTCGGAAGAGACAGGTACGTTAATAGTTAATAGCGTACTTCTTTTTCTTGCTTTCGTGGTATTCTTGCTAGTTACACTAGCCATCCTTACTGCGCTTCGATTGTGTGCGTACTGCTGCAATATTGTTAACGTGAGTCTTGTAAAACCTTCTTTTTACGTTTACTCTCGTGTTAAAAATCTGAATTCTTCTAGAGTTCCTGATCTTCTGGTCTACTACACTGTACTCTACCATCGAGGTTGTAAAGTCT
+
0//;6::@@06666<>@;ABB@BABCC<;<<<9;BBE=BA9;7;@?AA@@=@C@AA@D9::AA=?=?CCCCBBA@>99:::(9@;>955(29=>6><?;?A>?>?ABB>B@????>><>AA<A<AAA::;;;;?BBA<@@@A>>>>>>A>>===A5;;;:>>:?=ABA@???AA7;;===/=5:7;>DED/AB@@@:@=====?>>><@DDD/?:;;A;?<??=ACA@>>><@<AA@@@@:>>A=???@@????::;@>>>D>=><>>99;<6<///=>6==<;
@ATNG8:03271:02721
GATGGTAGTGATACAGATCAGACACCAGAAGATCAGGAACTCTAGAAGAATTCAGATTTTTAACATCGAGAGTAAACGATAAAAAGAAGGTTTTACAAGACTCACGTTTAACAATATTGCAGCAGTACGCACACAATCGAAGCGCAGTAAGGATGGCTAGTGTAACTAGCAAGAATACCACGAAAGCAAGAAAAAGAAGTACGCTATTAACTATTAACGTACCTGTCTCTTCCGAAACGAATGAGTACGATGAGAGAGCTCTCTCTACCATCGAGGTTGTAAAGTCT
+
@AAB@CCDBCCDC=>?=<;<@@>==;?;;7:884432928<<374<6??;@;::773333$339<9::3333998/67222222$26+2+222&222+2255575222'.(.34...37777@CCCDCCBBBBBB?BBBB>BBBBA>>>7@<@AA?ABBBBBBB?BBBBBA>BB?BBC>@A988)588766667(5;6=<>>AA@@B;?;?BBD=A=A@BBB?BB@@@CC@C@BBC>BBB?BBBBBBBBCCDAA@BBBBB???<999:9>>>=<=8=1788=056//
@ATNG8:03286:02753
ATGTAGGAGACACGTCGCACACGTACTCATTCGTTTCGGAAGAGACAGGTACGTTAATAGTTAATAGCGTACTTCTTTTTCTTGCTTTTCGTGGTATTCTTGCTAGTTACACTAGCCATCCTTACTGCGCTTCGATTGTGTGCGTACTGCTGCAATATTGTTAACGTGAGTCTTGTAAAACCTTCTTTTTACGTTTACTCTCGTGTTAAAAATCTGAATTCTTCTAGAGTTCCTGATCTTCTGGTGCGCTGACAGTCTCTCTACCATCGAGGTTGTAAAGTCT
+
944//93/0/::77:::;<==C>966>>@A7??@?:>B;@;655=<::5:88<>17-3:3405:=<=BBB88>7=?;;;+=@*//...&.98;5:/0(0>5:;:68=6;9=<><@F=??@<@;A>=885;::?D783///7778>=<<><9565/---2--(-0537599=8<695656'5193:@CBA/AAAAD;???@A>;6//)/;9;+::;;;<@<@@<>>=A@@A8;7;@@A@@<===7///6666;>?>=>ABA@:::96769;;4;2366818=66
@ATNG8:03287:02733
GATGGTAGATATATGCACGCTCTACCAGAAGATCAGGAACTCTAGAAGAATTCAGATTTTTAACACGAGAGTAAACGTAAAAAGAAGGTTTTACAAGACTCACGTTAACAATATTGCAGCAGTACGCACACAATCGAAGCGCAGTAAGGATGGCTAGTGTAACTAGCAAGAATACCACGAAAGCAAGAAAAAAGAAGTACGCTATTAACTATTAACGTACCTGTCTCTTCCGAAACGAATGAGTACACATCGTCGTGTCGTGCTACCATCGAGGTTGTAAAGTCT
+
>>?C?CCCCF=BB666;;<<<=<;?;:==05959@>>A=AAA997>888587BBA@BCDF1A>ABB@A@B@:66,7599494$49.5.555&555.6==<<?>>A<@<<;6;AB?CCBBDCCDCCCCCBCCC@DBBB>AADCB????B?BBB>B@@@@CECACB?::9<>>8;;;5;=;;;3733,337777$7:49555:;<9:7:;?>>>;>:?=C;;7<@CAAABAC>AAD=BBC@:9:BBCCCBAABA@AA;::@AAACCDC?DDC???:>;979<5>>@@
@ATNG8:03292:02720
GATGGTAGCACGACACGACGATGTGTACTCATTCGTTTCGGAAGAGACAGGTACGTTAATAGTTAATAGCGTACTTCTTTTTCTTGCTTTCGTTGGTATTCTTGCTAGTTACACTAGCCATCCTTACTGCGCTTCGATTGTGTGCGTACTGCTGCAATATTGTTAACGTGAGTCTTGTAAAACCTTCTTTTTACGTTTACTCTCGTGTTAAAAATCTGATTTCTTCTAGAGTTCCTGATCTTCTGGGATGTGTGCGCAGTGCCTACCATCGAGGTTGTAAAGTCT
+
::AB9>@BBCCB==?CCCB?;;;>@BA<<<CCABBBB=AA=A?BA;:9@@9>==AA?C8:9@B?B@DCBBB@@>?98:;;<+;A;B:65'233,36;33,33,3<=;8<:8AA;;;BA<@?B=A=@@?::;;;;?EED;@?AB???A@@@AAA=>>:==>=??<?=?B@???A@F:>>@@@6@=D:<<AAA/@@???19;<===A>>><===;,=///===2?@=AAAA???=B<???@@@<@ADD:A:;:><<:;:AAABA=ABA<A===BA<?;?@AA:@@@@
@ATNG8:03293:02742
GATGGTAGCGCATATCAGCGCAGCCCAGAAGATCAGGAACTCTAGAAGAATTCAGATTTTTAACACGAGAGTAAACGTAAAAAGAAGGTTTACAAGACTCACGTTAACAATATTGCAGCAGTACGCACACAATCGAAGCGCAGTAAGGATGGCTAGTGTAACTAGCAAGAATACCACGAAAGCAAGAAAAAGAAGTACGCTATTAACTATTAACGTACCTGTCTCTTCCGAAACGAATGAGTACTGCGTCTCACTCTCGCCTACCATCGAGGTTGTAAAGTCT
+
BBBC?CCBCCCDCCCCCBCBB@@DD>DCB@BBBBAB>B?BBCCBBB?BB?B?A?A;;:::*;=BDDECBCDCCC>BA>>@@@,?@;?4;<0;@><;@<@EDCCC?B?BD?BBB<?>AAABBBDDCDBBBBC@CCCC@CCBBBB@@<A@CBB@BBBBCCCC?CCCCBB>BB?BBB;@?;;;3<<=999999.:A?C:99CBAAA;?<??AA:?<?CC@@<@BBBCCC?C@CCA;CCC@ABABBBBBBB@BBBCCCCCCBBB?BCC@BBCBBB>B>B?@@8AB::
@ATNG8:03277:02803
GATGGTAGCGCATATCAGCGCAGCCCAGAAGATCAGGAACTCTAGAAGAATTCAGATTTTTAACACGAGAGTAAACGTAAAAAGAAGGTTTTACAAGACTCACGTTAACAATATTGCAGCAGTACGCACACAATCGAAGCGCAGTAAGGATGGCTAGTGTAACTAGCAAGAATACCACGAAAGCAAGAAAAAGAAGTACGCTATTAACTATTAACGTACCTGTCTCTTCCGAAACGAATGAGTACTGCGTCTCACTCTCGCCTACCATCGAGGTTGTAAAGTCT
+
BDBA>B@@AB@AACGGECCDCCCCC>CCCECABABB?B>@@ACAAA?BA?B???@BABCD2B>BCCCDEECCCF?@A@BCCC2BA>B5<<<-;A@=BBBABCCCB?B@CC?AAC?CCCCBBBBCCCCCCBED@DC@@<?@@@@BA@>B@CCB@CCCBBBBD@CCCBBA>BB?BBD498898*:@@;:::::(9@=BAAABCBBA<A<AA@A;>8<?CA@>@CCCCCC@B@BCC=CCC@BBBBBB@@ABABBBBBBCCCCCC@DBB@BAAABB?B?BBCC>C:::
@ATNG8:03291:02786
GATGGTTGTGTGTCTCTGAGAGTAGTACTCATTCGTTTCGTAAGAGACAGGTACGTTAATAGTTAATAGCGTACTTCTTTTTCTTGCTTTCGTGGTATTCTTGCTAGTTACACTAGCCATCCTTACTGCGCTTCGATTGTGTGCGTACTGCTGCAATATTGTTAACGTGAGTCTTGTAAAACCTTCTTTTACGTTTACTCTCGTGTTAAAAATCTGAATTCTTCTAGAGTTCCTGATCTTCTGGACAGAGTGTGCAGATACTACCATCGAGGTTGTAAAGTCT
+
;99:5:3995555555599444445<555@AA=ABDD;A@@@=@CCCDCC@CBB@A=@;@B>B9B@BBAB?@;:<79999=,<>:?BCD5A?:979>@<>A<:;;AAB@CCCBCC;;9<BC7;;;ECB;;;;5;AAA>BCCA@@BBC@A@BBBAA?AAA@BC?C=@@CBA@ADD?@@BAA7@9A;::;:.99;;D:B699??9959.5959$94499.9.9>;?ABBAAA?A?ABCBBB?@ABADCAAABBB@@@BEEGCCBCC?;00=00+0:::;@8=AAA
@ATNG8:03294:02797
GATGGTAGTCTCAGATAGTCTATAGTACTCATTCGTTTCGGAAGAGACAGGTACGTTAATAGTTAATAGCGTACTTCTTTTTCTTGCTTTCGTGGTATTCTTGCTAGTTACACTAGCCATCCTTACTGCGCTTCGATTGTGTGCGTACTGCTGCAATATTGTTAACGTGAGTCTTGTAAAACCTTCTTTTTTTACGTTTACTCTCGTGTTAAAAATCTGAATTCTTCTAGAGTTCCTGATCTTCTGGACAGAGTGTGCAGATACTACCATCGAGGTTGTAAAGTCT
+
//:;499@@A;96;9;<;656>>=<====<@A@CAAB<BB=@=9<;BBBBADCCCC?B?BCCB>B?BBCCCCB@?;::999)8?<??@@9@ABB?CBB>BC>A@@EGGADDDCCCCC@CCB?B@BDDC@@@@<@BBB?BBECCBBCBBBBCBBBC?@???CB?B>BBCCBBBCC@CCDFF;?9=;::99999#;@@AB>CDCCGDCCBB@DBBB5DBCBD@C@CC@BBBBBBB?A@CBBBBD>@>A@EBBABCA@@CBB@A@BBCCE?CBBBBC=@;:::?8????
@ATNG8:03297:02792
GATGGTAGTGTCATATGAGAGTGTGTACTCATTCGTTTCGGAAGAGACAGGTACGTTAATAGTTAATAGCGTACTTCTTTTTCTTGCTTTCGTGGTATTCTTGCTAGTTTACACTAGCCATCCTTACTGCGCTTCGATTGTGTGCGTACTGCTGCATATTCAGTTAACTGATGAGTCTTGTAAAACCTTCTTTTTACGTTTACTCTCGTGTTAAAAATCTGAATTCTTCTAGAGTTCCTGATCTTCTGGATACACTCATGTGCACCTACCATCGAACTTGCAGAGTCT
+
99=B:B>CCDDCCCCCCCCBBBBBBBCBBCAC@BBDE>CB?C@CCCEEBB@BBCBC@B@CCBB@C@CCCCCCCBB?AAAA@2AD>A?BG>BCBC@BDB=CC9<;@C;;;6;BBBCCCD?CCC@C@CCCCBBBCACCCB<@ABABAAABA=000....--(----(/)/7444<;4558594444&45:544949$7=@AA=BCBBBBCAA@;@@@@,@BAAC?B@BCABBBBBBB?B?BBBFAB?ACD?BBBABBCCCCCBBBCB?BCE=A@BAA>AB<@@BBBBCCB
@ATNG8:03298:02765
GATGGTAGGCGTGTGAGAGTCTGCCCAGAAGATCAGGAACTCTAGAAGAATTCAGATTTTTAACACGAGAGTAAACGTAAAAAGAAGGTTTTACAAGACTCACGTTAACAATATTGCAGCAGTACGCACACAATCGAAGCGCAGTAAGGATGGCTAGTGTAACTAGCAAGAATACCACGAAAGCAAGAAAAAGAAGTACGCTATTAACTATTAACGTACCTGTCTCTTCCGAAACGAATGAGTACCTCTCAGACGCTCGTCCTAATCGAGGTTGTAAAGTCT
+
EDCC?BCD@B@AACCBCCCCCBA@B=ACC@ABBEBC@B@CBBAADC@CC?D?BB@AABBC3B@BDBAA@AADDD>BBBB@@?1>=8</777+9A>8==@@@A;>><@<A@;AAA7;;><<<AAAAAA>>>>>9>>??9>>>>>A>>9>;AAA;AA??;;;?;?A=;??>@@;@=>:==555,79:9>AAAA/;;7;>>B@@?AC=A=A>@@;@;@??AA;A>>>A>>9>;>=;3=8849::@@AA=AAAAB??;;;D;;:><>A<@@>AA<@5=99919@AA
@ATNG8:03274:02836
GATGGTAGGCACTGCGCACACATCCCAGAAGATCAGGAACTCTAGAAGAATTCAGATTTTTAACACGAGAGTAAACGTAAAAAGAAGGTTTTACAAGACTCACGTTAACAATATTGCAGCAGTACGCACACAATCGAAGCGCAGTAAGGATGGCTAGTGTAACTAGCAAGAATACCACGAAAGCAAGAAAAAAGAAGTACGCTATTAACTATTAACGTACCTGTCTCTTCCGAAACGAATGAGTACGAGAGAGCACACGTGTCTACCATCGAGGTTGTAAAGTCT
+
99?=:>=B=B;95>;@ABBCCC;;;9;BD=B?@@96169==@996A:?>;><>?885BAA.B<??8;?:?<:?>677:9555$5949.555'555.555>@CA?@=??CB?CCB>@@?@ACCCCCDBBBBBB@FBBB=????AAAB=A>A@@>?BBCBBBB?BBBBBB?BB?BCD?CB?;;17996788889%/<77///=<ABD;?<?@@@;?;>@B@@>@CBBBBB@D?BBC>BBA>BBBABBBBBBBB>>BABB>>==AA;<;<@AAA@@7<7:888*7<::
@ATNG8:03301:02828
ATGGTAGCTCTGCTCTGACTCTCGTACTCATTCGTTTCGGAAGAGACAGGTACGTTAATAGTTAATAGCGTACTTCTTTTTCTTGCTTTCGTGGTATTCTTGCTAGTTACACTAGCCATCCTTACTGCGCTTCGATTGTGTGCGTACTGCTGCAATATTGTTAACGTGAGTCTTGTAAAACCTTCTTTTTACGTTTACTCTCGTGTTAAAAATCTGAATTCTTCTAGAGTTCCTGATCTTCTGGGCTGCGCTGATATGCGCTACCATCGAGGTTGTAAAGTCT
+
;>A:==BA@;?B@@CCBBBCA@@BBBABB@@<?@AA:;9@D@DCDCCCC@BBBDD?C?AACB@C@BCCDBCBA@>;::::*:>?ACBC?FDCC@CGDACC;;:CECC?BBCCCBBB@CBC?C?CDDDBBBD?CCBB@DCCBBACBBBCCC@A?><@@@>?E@D>AABBBBCBC?CA@@@7A>C>;;;;;*;BBCE?ICCCGCCCBB>AAAA2BBADI9;8;@<@@AABACAD?AABCCD@B?A@:B:::;@@@ACBBCBBBBDD@CCGDBB>@=@ABA=B?::
@ATNG8:03305:02823
GATGGTAGCAGACGTGACAGAGCGCCAGAAGATCAGGACTCTAGAAGAATTCAGATTTTTAACACGAGAGTAAACGTAAAAAGAAGGTTTTACAAGACTCACGTTAACAATATTGCAGCAGTACGCACACAATCGAAGCGCAGTAAGGATGGCTAGTGTAACTAGCAAGAATACCACGAAAGCAAGAAAAAGAAGTACGCTATTAACTATTAACGTACCTGTCTCTTCCGAAACGAATGAGTACCTCTCAGACGCTCGTCCTACCATCGAGGTTGTAAAGTCT
+
//<<7<=AEBBBCBBAA;?=B@@@A=9:9<@BB@A@?AAAB??>C@CC?C>>?>>?@@@.@=AAABBBBBDCC>==ACCCB0CB=A5;<<-;BB=BA@@BBBCC?A?AC?BBB=??BBBCCCDCCCBBBBB@BA@A<@@ABBBBC@B?B@@>@CBBBCDC@AAABBB?BC?DBB?BB:::,688188889(8@:>;;<@@C@@<@<AA@@:>:=ABBB?BBBBBBB?C>AA@9@??<?BBABBC@BBBBBBB>>>@@@AB:>>@<@@@===5:3;=;:1<>88
@ATNG8:03264:02900
GATGGTAGTGATACAGATCAGACACCAGAAGATCAGGAACTCTAGAAGAATTCAGATTTTTAACACGAGAGTAAACGTAAAAAGAAGGTTTTACAAGACTCACGTTAACAATATTGCAGCAGTACGCACACAATCGAAGCGCAGTAAGGATGGCTAGTGTAACTAGCAAGAATACCACGAAAGCAAGAAAAAGAAGTACGCTATTAACTATTAACGTACCTGTCTCTTTCGAAACGAATGAGTACGATGAGAGAGCTCTCTCTACCATCGAGGTTGTAAAGTCT
+
;;9569<=ACDDCBBICBBBBCB=B><AB;?@A9:58?7>?>533=7=<8<8444:;==>+=58>BBBBCBBBB;>>;;;;;*;@;@4;::&5<<9>B=BAADCC@C@CC=A995:ABABBCDCBBCCCCBB?B???>@>?>>?>>9@<@@@=@CCBCDCC@AAABBB?AA=AAA;??ABA;?::78>EED/AA=A;;<>>==>:=:=@>>6:5:=AAA?CCBBBCCC<AA@@9@??<?AABBBBCCBBBBABBDD>>>@@>====A???BA;?=?>><6>>::
@ATNG8:03288:02904
GATGGTAGGCGACATACATACGCGCCAGAAGATCAGGAAACGTCTAGAAGAATTCAGATTTTTAACACGAGAGTAAACGTAAAAAGAAGGTTTTACAAGACTCACGTTAACAATATTGCAGCAGTACGCACACAATCGAAGCGCAGTAAGGATGGCTAGTGTAACTAGCATGAATACCACGAAAGCAAGAAAAAGAAGTACGCTATTAACTATTAACGTACCTGTCTCTTCCGAAACGAATGAGTACGATGAGATCTCGTGTGCTACCATCGAGGTTGTAAAGTCT
+
4499399939>>;;<>>===@@@B>9<<<8///;;;)44)444:888:63/)/)////////$3289344;;::;<6=<>>>>>+==?C?CEC:B::6:A:99AA@A=@?AB>A??;>A?>BBBBBABCCCB::4:A??:?A@>>=::4:<AAB=@?CC??>A=@AA@AAABC?BAA?BA?@?9:99;@AAAA/??<?BBCDDBBCAG?CCAA=@=@>@@@=@ABBBCC@C@AA@<AA@>ABBBBBBBBBBBBBCCAA@BB>>@@=>:=@D=>>:=5:;;:/AA@@
@ATNG8:03288:02908
GATGGTAGCAGACGTGACAGAGCGCCAGAAGATCAGGAACTCTAGAAGAATTCAGATTTTTAACACGAGAGTAAACGTAAAAAGAAGGTTTTACAAGACTCACGTTAACAATATTGCAGCAGTACGCACACAATCGAAGCGCAGTAAGGATGGCTAGTGTAACTAGCAAGAATACCACGAAAGCAAGAAAAAGAAGTACGCTATTAACTATTAACGTACCTGTCTCTTCCGAAACGAATGGTACGATGAGAGAGCTCTCTCTACCATCGAGGTTGTAAAGTCT
+
BBEE@CCCCCCCCC6:6>A>BCCCCABBB?CCBAAA>@=@ABBBAA?CC?B>BB??@CCC3B?AACABBCC@@@;AABBBBA0@?9A=BBB9BBB?AAA@CCDCB?B@CC@?>??BBBBCCCCCCCDCCCBB@BBBB>@@@??AA@=@?B@?>@CBBBDBB?BBBBAA>AF@BBB?AA999,9:9488998(8<9>;;<B???@<@:==??7:5:>B@@>@B@@@BB;@>?@@9@??;?@=@CBBDCGEBBBCBBCBBBC@@==8=>>;;;4:16788)59:;
@ATNG8:03302:02895
GATGGTAGCGCACACATATACAGTACTCATCTGTTTCGGAAGAGACAGGTACGTTAATAGTTAATAGCGTACTTCTTTTTTTCTTGCTTTCGTGGTATTCTTGCTAGTTACACTAGCCATCCTTACTGCGCTTCGATTGTGTGCGTACTGCTGCAATATTGTTAACGTGAGTCTTGTAAAACCTTCTTTTTTTACGTTTACTCTCGTGTTAAAAATCTGAATTCTTCTAGAGTTCCTGATCTTCTGGCTCTCGTAGACAGATACTACCATCGAGGTTGTAAAGTCT
+
:::=7::C9666=<;;;559445555/7///7///)/9393:=<<<A?:@==00+/(/9895;?A@AAA:99>99977333"393:<=<5<=6626<;75515;?B@B@BHCCCFBB?BBC7<9<BBBBCCB@BCBA?C;;;CCBBBBCCBCCBC>A@@@BB@B@@?@BBABBB<@@AAA9B>B?ABBBBBA#@@;;;/9@BBECCBBBACCCC5CBB@A5;5;;5;CAABBC@BACCBBBC=@@A=ABCBBGCCCCBB;;;CCB<;7;BBA@?=??BBBC>BB@?
@ATNG8:03261:02956
GATGGTAGAGAGAGCTCTCTCATCGTACTCATTCGTTTCGGAAGAGACAGGTACGTTAATAGTTAATAGCGTACTTCTTTTTCTTGCTTTCGTGGTATTCTTGCTAGTTACACTAGCCATCCTTACTGCGCTTCGATTGTGTGCGTACTGCTGCAATATTGTTAACGTGAGTCTTGTAAAACCTTCTTTTTACGTTTACTCTCGTGTTAAAATCTGAATTCTCTAGAGTCCTGATCTTCTGGTTTACACACTCGCTCGCTACCATCGAGGTTGTAAAGTCT
+
;><B>ACCCCBAA@B666<;;;656666<<992;>=;249.45??944==:>:=>?6=4848<8=7=??=BB<;@6=::::+:=8=::;18:::6?:@<>=688778846;899>;@:788497;==75//.0559;158;;==??=>>??;;;?:>==:=@<B<>;;;@:;:>067777(74;<ACBAB.=999;.33---,6,-/(/..&.8989595555;;;,,,,(,,5633(..3.3;.68>;;9<=6///669:939:?<<=<A8=;;;1;;6;
@ATNG8:03262:02949
GATGGTAGGTGCACATGAGTGTATCCAGAAGATCAGGAACTCTAGAAGAATTCAGATTTTTAACACGAGAGTAAACGTAAAAAGAAGGTTTTACAAGACTCACGTTAACAATATTGCAGCAGTACGCACACAATCGAAGCGCAGTAAGGATGGCTAGTGTAACTAGCAAGAATACCACGAAAGCAAGAAAAAGAAGTACGCTATTAACTATTAACGTACCTGTCTCTTCCGAAGCGAATGAGTACCTCTCAGACGCTCGTCCTACCATCGAGGTTGTAAAGTCT
+
66>B9B@C?BBB===??CEDCCB@@=@@@?ABACCB@C@BBCCBBB@@@?@@CC@@@AAA2B?BCCCCCCCBBB<@@;;;;;*;A>C5;;;&4::5;;;;>?=?D=?=?B>ABB>AABBCBCBCCCDCCDBC?BC@@>@@@ACC??<@@DAB@B@@@BCBB?BBDB?=;>C?BBB@CBBAA7?>?;>>>@@.@=;@;;;B@@@@:>9<<>?594:=BAA?ACCCCBB@C@BB@CEBB@BCBBBBB?BBCCBBB@A@BBBBC@AAA>BA@BBB?B?BCCE<D?77
@ATNG8:03273:02939
GATGTAGGACGAGCGTCTGAGAGGTACTCATTCGTTTCGGAAGAGACAGGTACGTTAATAGTTAATAGCGTACTTCTTTTTCTTGCTTTCGTGGTATTCTTGCTAGTTACACTAGCCATCCTTACTGCGCTTCGGATTGTGTGCGTACTGCTGCAATATTGTTAACGTGAGTCTTGTAAAACCTTCTTTTTACGTTTACTCTCGTGTTAAAAATCTGAATTCTTCTAGAGTTCCTGATCTTCTGGGCTGCGCTGATATGCGCTACCATCGAGGTTGTAAAGTCT
+
CCCBAAB;:;55545555@@A@@<::9BBCBABAAB<AA@C@BC==;CC@ABABB>B?BBAA<A=ACB=:///:499;;;)//+55<<24556.59<;<@99:BBBC@CGCCCCCCACCB?C?BBA;00<<800+0<9>A=@@BBBC@@@:::@@?BCC@CB>A8::BABAB@@=?;;;;.;>B=;;;;;*;BBCEGHB;;;AB<:;5;;;;*:A?@A?BFDD@CCCBBCC@C?AA@@@B6;:BB=B;;;CCBBBBABCCDBCCB>BB>>>=6<,0000+0008
@ATNG8:03296:02913
GATGGTAGTACATGATAGACGACACCAGAAGATCAGGAACTCTAGAAGAATTCAGATTTTTAACACGAGAGTAAACGTAAAAAGAAGGTTTTACAAGACTCACGTTAACAATATTGCAGCAGTACGCACACAATCGAAGCGCAGTAAGGATGGCTAGTGTAACTAGCAAGAATACCACGAAAGCAAGAAAAAGAAGTACGCTATTAACTATTAACGTACCTGTCTCTTCCGAAACGAATGAGTACGTGTGCGACGTGTCTCCTACCATCGAGGTTGTAAAGTCT
+
AAAB@D>?@??A6656:;;<BBBBC?CCB:;@<554.42455;;<;8;;48879445555$54999566A696@>B9;9@@@+AB?BACCC;CFGACBBBBCC;;;;@CC@CAA>ABA@@ADCGCBBBBBBBBCCBB@BABBA@@@=B>BAA=@BBBBCCFABBBBBB?BA?AAC@CC899+999299999(8>8;777BBDBB=C;???@<@>@@CBB@BCC@?@C?C?BCC=C@@<@@A@@@A@@@AAAAAACBCBBBB?BBB@CB@><<8=:==AD9>===
@ATNG8:03256:02982
GATGGTAGTGTCATATGAGAGTGTGTACTCATTCGTTTCGGAAGAGACAGGTACGTTAATAGTTAATAGCGTACTTCTTTTTCTTGTCTTTCTTTGGTATTCTTGCTAGTTACACTAGCCATCCTTACTGCGCTTCGATTGTGTGCGTACTGCTGCAATATTGTTAACGTGAGTCTTGTAAAACCTTCTTTTACGTTTACTCTCGTGTTAAAAATCTGAATTCTTCTAGAGTTCCTGATCTTCTGGAGATATCATCAGCGAGCTACCATCGAGGTTGTAAAGTCT
+
449:7<<CBCBB<;;>>;?@B@??@?95:>:>5;;@B9@B851599<<@A?@@@@@@C?BB@@=@=ABB=====<644444$4=8899>>1733(38<9;6::.33:8888==<::<88;=;;7;;;7;=<???7;;@@<CGCDBBBDLCCBCCCAB@CAA?BC@C@BBBAAABAA=?::::.:;?;:;;;.<@@@@<ACCDDDDCCC@CIHI5BBCCI@C@CC@CCBFCCB?B@BBBBBC@CBA?CCCCCCCCCCCBBBCBCB::9:AAAAB>@=A@@A:AA::
@ATNG8:03256:02991
GATGGTAGTATCTGCACACTCTGTCCAGAAGATCAGGAACTCTAGAAGAATTCAGATTTTTAACACGAGAGTAAACGTAAAAAGAAGGTTTTTACAAGACTCACGTTAACAATATTGCAGCAGTACGCACACAATCGATGCGCAGTAAGGATGGCTAGTGTAACTAGCAAGAATACCACGAAAAGCAGAAAAAGAAGTACGCTATTAACTATTAACGTACCTGTCTCTTCCGAAACGAATGAGTACACACTCTCATATACATACCATCGAGGTTGTAAAGTCT
+
;;BC=@?CCCCC>>>@>B;?555:<8<<D=AAA;;92929>>885B8?=9<900/:6>>?0=:=BCCCBBBBCB9==;;;;;*495<:CEDD1CCC@CCCHDFB@@>A@BC?BBB:;;B?AADCCCECCF@@@ACEBAABB???AAA?D?BBB@BBBBBBBB@CBBAAA?BB@AA@=;96666-6///////(/838766;;=??;?=AAAA=A=BBCBB@BC@@@BB?A=:::5;@@?ABBCCBBBCCAAABCCCCBBBB@>>:=>>8884:1::991;>?>
@ATNG8:03260:02976
GATGGTAGTCTCAGATAGTCTATAGTACTCATCGTTTCGGAAGAGACAGGTACGTTAATAGTTAATAGCGTACTTCTTTTCTTGCTTTCGTGGTATTCTTGCTAGTTACACTAGCCATCCTTACTGCGCTTCGATTGTGTGCGTACTGCTGCAATATTGTTAACGTGAGTCTTGTAAAACCTTCTTTTTACGTTTACTCTCGTGTTAAAAATCTGAATTCTTCTAGAGTTCCTGATCTTCTGGCTCTCGTAGACAGATACTACCATCGAGGTTGTAAAGTCT
+
55=>?BCBBCBCAB>>>>@;@=666>A<@@@@A<=<7<D=C=AABB<BB@CBB<C?C?BCB@>B<:;9<::9:<34444&39174@@8?>:929@@49;79;ACDJ>BBCCCCCI@CCK@B@BDBB;;;B@BECC@CCCBCBBBBBAAC@@@B@CCC?CB?C=??C;;;CCC@DA@@@3@=A>;;;;;*;CBCC?CCBBBCB;;;=@@@@0@AABC?A?AD@BBCCCCB?C?CCBBBD?BBC@BCBCDCCCCCCBBBCBBC@@<??@@995:;???C>CDBC
@ATNG8:03268:02995
GATGGTAGTCTCAGATAGTCTATAGTACTCATTCGTTTCGGAAGAGACAGGTACGTTAATAGTTAATAGCTGTACTTCTTTTTCTTGCTTTCGTGGTATTCTTGCTAGTTACACTAGCCATCCTTACTGCGCTTCGATTGTGTGCTGTACTGCCGCAATATTGTTAACTTGAGTCTTGTAAAACCTTCTTTTACGTTTAACTCTCGATTGTTAAAAATCTGAACTTCTTCTAGAGTTCCTGATCTTCTGGGTGTATCAGCGAGTATCTACCATCAGAGGTTGTAAAGTCT
+
?>??7;;>BBBBAC<<=>666;;;>?>=655:38;<<6<<8=:>CBB@;;7:::<@8?:@44/)/)//9///5<:<055<<<+==6:7::3///9689:633-338;7:67:>00/9988=A5?=BC@AAA:;6:=>@=B<=000//97//5/69993///)//)/133-38344:.44444&35:43333&3388;19488//////(//(3===+<8668(//(-706/..3..(2.556622,2568055586555755252:=;5505////9:.3159==/6755
@ATNG8:03274:02965
GATGGTAGATACTCGCTGATACACCCAGAAGATCAGGAACTCTAGAAGAATTCAGATTTTAACACGAGAGTAAACGTAAAAAGAAGGTTTACAAGACTCACGTTAACAATATTGCAGCAGTACGCACACAATCGAAGCGCAGTAAGGATGGCTAGTGTAACTAGCAAGAATACCACGAAAGCAAGAAAAAGAAGTACGCTATTAACTATTAACGTTCCTGTCTCTTCCGAAACGAATGAGTACAAGATATACGTATAGCTACCATCGAGGTTGTAAAGTCT
+
////)//7;@ABB@;696<@BBBBH?GBB?@@@BAA=A8:9?B@@A;?<;>8<@@:9:9+78<<:?@BBB;<@997>@@@@0>@;@4::.9;>9;@;;>>=AB@B@BC@C??=?C?@ADCCCDCCBCCCD?BBBC?AAAA???@=A7;<@=@BCBBBCCACCBBAA<::49AA;>>999+388455555'5=6;8;;A>=:;1818<@A1838=B?B?BCCBBCC=A=:::0:>>;@?BBBCBC?CBBBEBBA?:99BCA@@;>?>=;;5;8<:;;1:;>>
@ATNG8:03277:02995
ATGGTAGCTATACGTATATCTATGTACTCATTCGTTTCGGAAGAGACAGGTACGTTAATAGTTAATAGCGTACTTCTTTTTCTTGCTTTCGTGGTATTCTTGCTAGTTACACTAGCCATCCTTACTGCGCTTCGATTGTGTGCGTACTGCTGCAATATTGTTAACGTGAGTCTTGTAAAACCTTCTTTTTACGTTTACTCTCGTGTTAAAATCTGAATTCTTCTTGAGTTCCTGATCTTCTGGTATGACTAGTGTACTACTACCATCGAGGTTGTAAAGTCT
+
B>@<@>>===>?<<<AA>B?>>666656;;@7<<@@8?;8=.444:<<>:>=????B>A@AB<?<@AAABBBBA?99999(3349989,8=:93:=;<AC?BBABBA;??;;;;AA=@@@1818>><A>==;AA@@=888CA@@;67776---3(--7355075;=>;;7=>?376>AA5A<A6;;???/?BBBB;??@888=:;:8===/====@;?;;;6;=9=A@@<@<>>?@::5:>>:=>A@???>>>?AA@>==A@A=@@>>>C<A9=<=<6<A<=
@ATNG8:03279:02978
GATGGTAGCTCGCTGATGATATCTCCAGAAGTATCAGGAACCTCTAGAAGAATTCAGATTTTTAACACGAGAGTAAACGTAAAAAGAAGGTTTTACAAGACTCACGTTAACAATATTGCAGCAGTACGCACACAATCGAAGCGCAGTAAGGATGCTAGTGTAACTAGCAAGAATACCACGCAAAGCAAGAAAAAGAAGTACTGCTATTAACTATTAACGTACCTGTCTCTTCCGAAACGAATGAGTACTACTCTCAGAGACACACTACCATCGAGGTTGTAAAAGTCT
+
4:>?7;;>;;;=;;;?666>=9999477;3///:<;;8>04.333:9:6::6:688877777'7179998877333(3345:<<*997<.555&5;<7;;;<555<=6:7::5:;;499445566<;@;==ACB@BBBB=?>>>==58307>00/:>::?>=9>==<;;83307?;6?:////(//..39;;>)//(..../.666727.....2626;;;;0227;;;;.5,599/557:?>=888>@?::9<<<<9<:9955//.4,3-./9747--..33)3355
@ATNG8:03282:03002
GATGGTAGTGATACAGATCAGACACCAGAAGATCAGGAACTCTAGAAGAATTCAGATTTTTAACACGAGAGTAAACGTAAAAAGAAGGTTTACAAGACTCACGTTAACAATATTGCAGCAGTACGCACACAATCGAAGCGCAGTAAGGATGGCTAGTGTAACTAGCAAGAATACCACGAAAGCAAGAAAAAGAAGTACGCTATTAACTATTAACGTACCTGTCTCTTCCGAAACGAATGAGTACCTCTCAGACGCTCGTCCTACCATCGAGGTTGTAAAGTCT
+
BCBB?CCBBDC@AACCBBBBBBBBB?BBB<A@A@@@<?<ABC:98B@BB?BA:99BBB<B+B?BBCAAABCCBB==9;9=@=0@?;@.::.5<<7;<@BCCCDC@C@CC?@??=??AACGDBBBCDCBAAC?CCBB?BA?>>?994;=AAA>ABBBCDBB?BBBCB@?BB?BBA:@@999+9??;:::::+:>;A>==DFB@@8;7;=>>5:5:=AAA?ABAAACC?A>???9?BD?AAABBBB?BBBBBBBABBCAAAA=A=>9==<===3:3;:::0;=;:
@ATNG8:03294:02981
GATGGTAGGCACTGCGCACACATCCCAGAAGCATCAGGAACTCTAGAAGAATTCAGATTTTTAACACGAGAGTAAACGTAAAAAGAAGGTTTTACAAGACTCACGTTAACAATATTGCAGCAGTACGCACACAATCGAAGCGCAGTAAGGATGGCTAGTGTAACTAGCAAGAATACCACGAAAGCAAGAAAAAGAAGTACGCTATTAACTATTAACGTACCTGTCTCTTCCGAAACGAATGAGTACTGTATCTATGTGTGCGCTACCATCGAGGTTGTAAAGTCT
+
////)///)/4556555<566;<<<49586.---5774;9<<<///<6:8381/////;;;+;67:8;;;<=<==27755555$5949499909:<9;@@CCCCCC?C@CCAA@@<?>ABBCCDBBBBBBBCC@CBBB<>>>>>?>@=B@CAA?BBBCCCCC?ABBDBB?BB?BBC@BBAA@;:::888888(7=8C;;;@A@@@6;7;=??<@<@BB;:::CAAABB@B@BBB=BBB?BBCDBBBBB>>>C@@@BAA<====A@@<@@?>>?5;5;888*99::
@ATNG8:03301:03009
GATGGTAGCTATACGTATATCTATGTACTCATTCGTTTTCGGAAGAAGACAGGTACGTTAATAGTTAATAGCGTACTTCTTTTTTCTTGCTTTTCGTGGTATTTCTTGCTAGTTACACTAGCCATCCTTTACTGCGCTTCGATTGTGTGCGTACTGCTGCAATATTTGTAATCGTGAGTCTTGTAAAACCTTTCTTTTACGTTTAACTCTCGTGTTTAAAATCTGAATTCTACTAGAGTTCCTGATCTTCTGGAGATACACATGATACTCTACCATCGAGGTTGTAAAGTCT
+
66>=8==BB<>D;66?@==BCBBA=<;;ACCB=B@AAA7<<:>+0/)/:99868;;:??D=AAAB>A?BAA@@==8A>CCCCCC)B@;=7522&2;8<3>;;;1=A>???@9949?A@@?DB<A>>/66)89:98888;?AAA<=?>BCB?>>>A@@?=>=:=<<D5888787@@:99?<;397;::-;199.7777(/;>@@071///659;877,588-7///<6;6:::@A@A===5;///;8::588?:<<=>>>>A>>=@A@@@=>>A<;766--*-+--99-36<?
@ATNG8:03281:03015
GATGGTAGCTCTGCTCTGACTCTCGTACTCATTCGTTTCGGAAGAGACAGGTACGTTAATAGTTAATAGCGTACTTCTTTTTCTTGCTTTCGTGGTATTCTTGCTAGTTACACTAGCCATCCTTACTGCGCTTCGATTGTGTGCGTACTGCTGCAATATTGTTAACGTGAGTCTTGTAAAACCTTCTTTTTACGTTTACTCTCGTGTTAAAAATCTGAATTCTTCTAGAGTTCCTGATCTTCTGGGTGCGCTACAGTCTCTCTACATCGAGGTTGTAAAGTCT
+
BBBC@CCCC;;;BBIHBCCCCDCCD@AABBAA@CBBC>BB?B?BCDBDDC?BBCBB?B@BBBC?B@BDCCDCCCG?DBDDD5CC>AACC>BCCC?CBA=AB>;;;BAC@CCCBBBCC@BBC?C@CCCCCBBB@CBCB@CBBBBBC@@ABBCCCBB?B;;8:A?B?DBCCCCCCCACBBBB7A=A>;<<<;*;C;;;7<BBBCCCBBC?AAAA0AAAAA=A@@@=@DBABBA?BAFCDBBB?A?@@:ABBBBAAABHCCCCBBBBBABAA>><@-00<A<A=?@
@ATNG8:03304:03044
GATGGTAGGAGACACGTCGCACACGTACTCATTCGTTTCGGAAGAGACAGGTACGTTAATAGTTAATAGCGTACTTCTTTTTCTTGCTTTCGTGGTATTCTTGCTAGTTACACTAGCCATCCTTACTGCGCTTCGATTGTGTGCGTACTGCTGCAATATTGTTAACGTGAGTCTTGTAAAACCTTCTTTTTACGTTTACCCTCGTGTTAAAAATCTGAATTCTTCTAGAGTTCCTGATCTTCTGGGTCTACCTCGTCGCGCTACCATCGAGGTTGTAAAGTCT
+
A@CC?CBB?DCCBBCDBCCDDCCCCBCCGC;;:;CBC?CDAD?<;;BB@@>@DBBA?A=AABB?B@BCBBBBA?@<<<<=?.=@8A:88-8A@A:??B?BBABBBABB@?@@?@AAA;C?A;A<@@>>>>=>>DDAA<???A@A>>===@A===>=;;;=AA<A=>>=ACAAA>9>@CCD5A<@:=>>A>/=A88858?D:???><;/6767(8>>AA;?;?A>??=>?AA<A;??@@>>:;;;A9A@@@A<>>?>>A>>=??C:??>>>?;?;@>>>7>>==
@ATNG8:03305:03022
GATGGTAGTGATACAGATCAGACACCAGAAGATCAGGAACTCTAGAAGAATTCAGATTTTTAACACGAGAGTAAACGTAAAAAGAAGGTTTACAAGACTCACGTTAACAATATTCAGCAGTACGCACACAATCGAAGCGCAGTAAGGATGGCTAGTGTAACTAGCAAGAATACCACGAAAGCAAGAAAAAGAAGTACGCTATTAACTATTAACGTACCTGTCTCTTCCGAAACGAATGAGTACGATGAGATCTCGTGTGCTACCATCGAGGTTGTAAAGTCT
+
994405:;@BABB=BCCCBAABBAB=@BB6508///39389:873949949333333333$34;;=CB@>;==<5<9;;9:9'9?;>4;;69@A?AA@@@A@@@>@?BB=@@@;??ABBCCCCCCCCDCB@BCBB?BAA@@?>>2;5;@@<@@@@@A@B?BBCBBB?BB?BBB?AA??=5<9939::::*:>9=888>>C=?5;5:;<<:@;??B@@=AAA@DCF?B????:?AA?BBBBBBBBB>?>BBB@;;::::??==><@@?>;;1818:<<4@A??
@ATNG8:03285:03083
GATGGTAGCAGACGTGACAGAGCGCCAGAAGATCAGGAACTCTAGAAGAATTCAGATTTTTAACACGAGAGTAAACGTAAAAAGAAGGTTTTACAAGACTCACGTTAACAATATTGCAGCAGTACGCACACAATCGAAGCGCAGTAAGGATGGCTAGTGTAACTAGCAAGAATACCACGAAAGCAAGAAAAAGAGTACGCTATTAACTATTGACGTACCTGTCTCTTCCGAAACGAATGAGTACTGCGTCTCACTCTCGCCTACCATCGAGGTTGTAAAGTCT
+
;;BC?BBBCDDEECDCBCCGCCCCCACBB@CBB@@A=@<?@@@@A@?BB@C@AAABBBBB3B?BBD>>?BBBBC?BACCCCC5CC?C8<<<6;AB=A@@@CBBBC@C@BDACBB?BBCBCCECCCCCCDCBC?AA??<@@AAABBB>B?B??=@CCBBBBC?BBCCBB?@A<@AB;;;;8:)..,),2222(,,----778993737777;?CCDCAA@CDDBBBC?C@??><>BB@CBBBBBA@ADBCCBCBBBCCABB?B@@>@CCB??=?=>???8@@@@
@ATNG8:03286:03074
GATGTAGGCGTGTGAGAGTCTGCCCAGAAGATCAGGAACTCTAGAAGAATTCAGATTTTTAACACGAGAGTAAACGTAAAAAGAAGGTTTTACAAGACTCACGTTAACAATATTGCAGCAGTACGCACACAATCGAAGCGCAGTAAGGATGGCTAGTGTAACTAGCAAGAATACCACGAAGCAAGAAAAAGAAGTACGCTATTAACTATTAACGTACCTGTCTCTTCCGAAACGAATGAGTACTATGTAGAGCTCTATACTACCATCGAGGTTGTAAAGTCT
+
CC;;;A<7;;@BCA@@CC;;;B@=6=CCAFDA@@@=A>BBDCCDD>@@=@=?CCBBBBB3B?BCCCCAAABBD>CA99777(9@>A>BBB:BBC??>?====>>=B<AA<BBA:>===?>>>@A>>=AAAA<A8:;<:89::>::4;5;?@<@@B=>=;;5;>>>AA?>=8>>=8==//)///)/@@@@,<=7@@??;;;?>;?<A::;9=:>>;;;=AA>=>?B=B=@<<1/00+0=9;7;;@>==>@BBBB=;;;>??===;?==9:97;,//::2::::
@ATNG8:03296:03091
GATGGTAGTACATGATAGACGACACCAGAAGATCAGGAACTCTAGAAGAATTCAGATTTTTAACACGAGAGTAAACGTAAAAAGAAGGTTTTACAAGACTCACGTTAACAATATTGCAGCAGTACGCACACAATCGAAGCGCAGTAAGGATGGCTAGTGTAACTAGCAAGAATACCACGAAAGCAAGAAAAAGAAGTACGCTATTAACTATTAACGTACCTGTCTCTTCCGAAACGAATGAGTTCCTCTCAGACGCTCGTCCTACCATCGAGGTTGTAAAGTCT
+
9:@B:C?DCBBBCGCCDBAA@BB;:19?A9>=@994.4.4<@;>DD>@A9C?AA<>>===,@=BBIICCCCCCE=BBCCCCC1CC@C=AA@9BBA?A@AAMECCA?A?CC?BBB?BBBBBBBBBCBBCDDCC@CCCC@CAA@@@>>:@;@AA>BDCCCCCC?AAACBA>BB?BBB?BA@??8@9979DDFD2BB?B999CEBBA9<9=>BA<><>@CAB?BBBAA@@;@=A??9@@@;@@B??=?@CCBBBBBAABBBBBA=@8616?>AAA<?<???>5??88
@ATNG8:03266:03132
GATGGTAGTGTCAGTGCGCGTCGTCCAGAAGATCAGGAACTCTAGAAGAATTCAAGATTTTTAACATCGAGAGTAAACGATAAAAAAGAAGGGTTTTACAAGACTCACGTTAACAATATTGCAGCAGTACGCACACAATCGAAGCGCAGTAAGGATGGCTAGTGTAACTAGCAAGAATACCACGAAAGCAAGAAAAGAAGCACGCTATTAACTATTAACGTACCTGTCTCTTCCGAAACGAATGAGTACGTGTGACGTACGTGAGCTACCATCGAGGTTGTAAAGTCT
+
///727970;599566>=CCCBBBE@?A>=@>..-6(-),28-//9696063//)///888'8568768////879/66///:999$//(//(222&222+252225655.5.5725556888:CABBBAAAA;;;?:@@>><@:::CC@C;@<@@@=@CBDCBDB?BDCCBB?BC@BBB<>>A?>)655/6666(8>4:989>=>88189::8818:;9=00+0=;;>::39=@@A<ACC?@?@BBBBB???;?BBCBBBBBA@@A9939A?A@@;<9<<@C:C==>
@ATNG8:03282:03115
GATGGTAGCTCTGCTCTGACTCTCGTACTCATTCGTTTCGGAAGAGCCAGGTACGTTAATAGTTAATAGCGTACTTCTTTTTCTTGCTTTCGTGGTATTCTTGCTAGTTACACTAGCCATCCTTACTGCGCTTCGATTGTGTGCGTACTGCTGCAATATTGTTAACGTGAGTCTTGTAAAACCTTCTTTTTACGTTTACTCTCGTGTTAAAATCTGAATTCTTCTAGAGTTCCTGATCTTCTGGGTCTACGCTCGTCGCGCTACCATCGAGGTTGTAAAGTCT
+
4444.444:999999>9;99;;;;;?=;;@5504===6>?;?:=@99.5;59;;<<8A?BBBB>B?::9:5956>8=ACCC1@?:?>@>6;:;@296<5:<269;=<=:?BB=CCCB@ABA@C?CCEECBBB>BABA>BBBCA@@CBCCBCCCCC@EED@::6:6:BCBCBCCC;;;BCB6;5;=::;:;(:@@AA8A;;:??9955.555&4////)/2//)/;:9944.4.4::::8<;799,5@@@>@@AA@@@CC:99@?=??@?=:)-*---91==CC
@ATNG8:03283:03132
GATGGTAGGCGTGTGAGAGTCTGCCCAGAAGATCAGGAACTCTAGAAGAATTCAGATTTTAACACTGAGAGTAAACGTAAAAAGAAAGGTTTAACAAGATCTCACGTTAACAATATTTGACAGCAGCACGCACACAATCGAAGCGCAGTAAGGATGGCTAGTGTAACTAGCAAGAATACCACGAAAGCAAGAAAAAGAAGTACGCTATTAACTATTAACGTACCTGTCTCTTCCGAAACGAATGAGTACGATGAGATCTCGTGTGCTACCATCGAGGTTGTAAAGTCT
+
::AA8==DADC@@@CBBBBB@A;;9)5<<>?B000>6>;=<@9<7<+00)/168/3333&35::9:4338888919973333$333(3,33(3,3717766626255.5.22+2555'22..37......5:=222:<>BB<??B???995;59;A=A=>>>@@A<A@>@>>9>A;>=>7<<7:8.;;;8=BCCB/>><>>>>>A?@>;A;A88:;?;?A8889>AA@;9<;A=AAA:@::7:<<?=>>???AAAAAAAA@@@;<:@@@<@<<<=<8=6::CB:AAAA
@ATNG8:03294:03126
GATGGTAGAGTACAGTGTAGTAGACCAGAAGATCAGGAACTCTAGAAGAATTCAAGATTTTTAACACGAGAGTAAACGTAAAAAGAAGGTTTTACAAGACTCACGTTAACAATATTGCGGCAGTACGCACACAATCGAAGCGCAGTAAGGATGGCTAGTGTAACTAGCAAGAATACCACGAAAAGCAAGAAAAAGAAGTACGCTATTAACTATTAACGTACCTGTCTCTTCCGAAACGAATGAGTACTACTCTCAGAGACACACTACCATCGAGGTTGTAAAGTCT
+
44::59;:@@@565965565==;;<<=B@;>A<000;?::::555=7:8393//(/88;;;'/(/9::;<==???877:DEEE1BB?B:@@@7ABB?;;:CBABAB>B@CC@CCB=@?C@CBBAAA???AAAA?BBBB?BBCBBABC8>9>994:BBBCCBA?BCCBBC?B>;===8;:8685&22.).7;;;)..-.868>@@:;7;;?@>>;>=CAA==:=AAAAAA=A=BBA:::96:@?A@AACBBBABBCCAAABBBBBAAA@DBBB??9?4:9?A<@BDB
@ATNG8:03295:03137
GATGGTAGTCTCAGATAGTCTATAGTACTCATTCGTTTCGGAAGAGACAGGTACGTTAATAGTTAATAGCGTACTTCTTTTTCTTGCTTTCGTGGTATTCTTGCTAGTTACACTAGCCATCCTTACTGCGCTTCGATTGTGTGCGTACTGCTGCAATATTGTTAACGTGAGTCTTGTAAAACCTTCTTTTACGTTTACTCTCGTGTTAAAAATCTGAATTCTTCTAGAGTTCCTGATCTTCTGGGTGTATCAGCGAGTATCTACCATCGAGGTTGTAAAGTCT
+
;;;53::<ACCCCCCC?DB==??=BBB=<<?@7?CCC?BB@B?CCBBBCDABCBBB?A=@>??=@7<9C;;;>>>466>>B1BB=??BB<@=>?:?@B;BC9;;;B;;69CB@@@@@=@CC@D@CCGCAAAA=BBCC?CBBBB@A@A@@@@@@@C@<;<?BB<?;?9:9>;>=B??@@CC7:49=::;:.:==@B=CDC:;;CCBD;@@@@,@;;;:=A>BB@BBBECBC?B?DDDCCE>@@BB=CCBCCCDGECCBBCCCCBC@BAAA@@<@@;;;B=A@::
@ATNG8:03302:03119
GATGGTAGCGCACACATAGATACAGTACTCATTCGTTTCGGTAAGAGACAGGTACGTTAATAGTTAATAGCGTACTTCTTTTCTTGTCTTTCTGTGGTATTCTTGCTAGTTACACTAGCCATCCTTACTGCGCTCCGATTGTGTGCGTACTGCTGCAATATTGTTAACGTGAGTCTTGTAAAACCTTCTTTTTACGTTTACTCTCGTGTTAAAATCTGAATTCTTCTAGAGTTCCTGATCTTCTGGCTCTCATAGACAGATACTACCATCGAGGTTGTAAAGTCT
+
998@:>:>@A@=>>>A@9:;AAAA??@?>?AA=?AB@5<<+//2///::00+594448:27700+/)/99====;<54444&4:2345==1884>>:><>=@A?774BBC@CCCDGCAA?BBB?B@CCBA@BCCF@CCC9::CCCCCCGBBBBBBBB@CCB@CE?A>BBBBBBBCB=A:::9-:=?=:::::*;??@C>BBCBBAB:;;5;<;.<BBBC@CACFACCBCFDD@C@BBCCCC?BA@?@CCCCCDAAACCCCCBCDDD@BBCB@@;?;@@@B<BBAC
@ATNG8:03260:03161
GATGGTAGGACGAGCGTCTGAGAGGTACTCATTCGTTTCGGAAGAGACAGGTACGTTAATAGTTAATAGCGTACTTCTTTTTCTTGCTTTCGTGGTATTCTTGCTAGTTACACTAGCCATCCTTACTGCGCTTCGATTGTGTGCGTACTGCTGCAATATTGTTAACGTGAGTCTTGTAAAACCTTCTTTTACGTTTACTCTCGTGTTAAAAATCTGAATTCTTCTAGAGTTCCTGATCTTCTGGGTGCGCTACAGTCTCTCTACCATCGAGGTTGTAAAGTCT
+
;;?=39:A=AC@@@CCBBBBBCDD@CBBCDBB@BABF>BB?B@CCBBBCC@IDCBB?B@CCCC?C?CCCC@@@CC;=>>>>0>@?BCCC=BB@A?ACC@CC@BBBCCCACCCDCCCC@DCC@C?ECBBCBBB@CCCC?CCBBCDCBAAAADBCBC?BBA?BC@B?BBBBBBBBC@CBABB8@<A=;:::-;BCCB=AACCCCCBBAADDDD5CDDCC@B@BC@CCCBBBC@B?@@ABA@:?799.:A@BBCBBBCCCBBBCBBB@CDCCCC?B>@@?A;A?99
@ATNG8:03261:03181
GATGGTAGCACACGAGATCTCATCGTACTCATTCGTTTCGGAAGAGACAGGTACGTTAATAGTTAATAGCGTACTTCTTTTTCTTGCTTTCGTGTTTATTCTTGCTAGTTACACTAGCCTATCCTTACTGCGCTTCGATTGTGTGCGTACTGCTGCAATATTGTTAACGTGAGTCTTGTAAAACCTTCTTTTTACGTTTACTCTCGTGTTAAAAATCTGAATTCTTCTAGAGTTCCTGATCTTCTGGTGTCTGATCTGTATCACTACCATCGAGGTTGTAAAGTCT
+
AACC?BBCBBB=;<;:;;B;99<<<BBA@B;<7;CCC>BB@D@@?CA=:96;BA;;699<=;A8??BBCBB>=8=389998$3<,3733(3:9777(3=4=C@C::8AA<?@B@==77-//=@6>4;77...674888;499998>==;;;?@;;;A5;:<;?>;?;>>???????:==CDE5B:>588AAA/?>:;:3;AA?@@?==>;<===,<///<171;A=C@==///7<9==>=>A<AAA<??A==>@B@@=>=???@B=>9;;;==>5;5;>>>4;;;;
@ATNG8:03266:03194
GATGGTAGCAGACGTGACAGAGCGCCAGAAGATCAGGAACTCTAGAAGAATTCAGATTTTTTAACATCGAGAGTAAACGTAAAAAGAAGGTTTTACAAGACTCACGTTAACAATATTGCAGCAGTACGCACACAATCGAAGCGCAGTAAGGATGGCTAGTGTAACTAGCAAGAATACCACGAAAGCAAGAAAAAGAAGTACGCTATTAACTATTAACGTACCTGTCTCTTCCGAAACGAATGAGTACGATGAGAGAGCTCTCTCTACCATCGAGGTTGTAAAGTCT
+
BDDC?CCCCDDA@@=BBCCEDBBBD@C@A>@CC@@@:;9:CA???D@BB?B@BA>>>>>>>&><>0//://33==;19933333$33,3,333&322+25588999>297;=8===:;>>>CCECCCCBBBBBBAD@@@=AABBBCB@:@;???<?CBBBBBB?BCBB@@=@@=@A@?@?977)275255658(6=6>>>>BBDBD:>:>>>?7;7;ABBB@CBBBBCC?B?B@@9@9:7:CDCCBBBBBCCA@ABFA>>>??<<=?9@?@?@@=B=????7>>;;
@ATNG8:03278:03174
GATGTAGAGAGAGCTCTCTCATCGTACTCATTCGTTTCGGAAGAGACAGGTACGTTAATAGTTAATAGCGTACTTCTTTTTCTTGCTTTCGTGGTATTCTTGCTAGTTACACTAGCCATCCTTACTGCGCTTCGATTGTGTGCGTACTGCTGCAATATTGTTAACGTGAGTCTTAAAACCTTCTTTTACGTTTACTCTCGTGTTAAAATCTGAATTCTTCTAGAGTTCCTGATCTTCTGGGTCTACGCTCGTCGCGCTACCATCGAGGTTGTAAAAGTCT
+
BBBBBCCCCCCCCCBBCBGCCCBBBCCDCCC?BCCD>CC?C?CCCCCCC?AAAAA?C?BBBB?B?BCBA@@BBB>;;;;;1<?<?555,8BAC?AAB?CC587ACCC@@@@=99AA;A==;>9>??A;;<=;A>><9>>?>>>==>AAAA>>>?<>>?=AA<A=>???>>>99/788)84:48888)67666.6//.775887/565'22888383550575=7774929>>>AA8====6=@@???;;;?@>===;;;=9@@=<991616////*/;99
@ATNG8:03291:03189
GATGGTAGACACGTGTGCTCTCTCGTACTCATTCGTTTCGGAAGAGACAGGTACGTTAATAGTTAATAGCGTACTTCTTTTTCTTGCTTTCGTGGTATTCTTGCTAGTTACACTAGCCATCCTTACTGCGCTTCGATTGTGTGCGTACTGCTGCAATATTGTTAACGTGAGTCTTGTAAAACCTTCTTTTTACGTTTTACTCTCGTGTTAAAAATCTGAATTCTTCTAGAGTTCCTGATCTTCTGGGATGTGTGCGCAGTGCCTACCATGAGGTTGTAAAGTCT
+
//77279>AA==<;;66599;555;9999554399:9.9@:@7?@A@B9:9:BBBC>?<?CBA?B<@@====<<<8=<<=<+853;555-5;?A:><C?AA=@?=9::06557999;766949778:>><@@;>>;;5;==>>>;;7:<<=/--60--/5//(/(5:<777<:=49:><=,=5;6;=CBD.==8888,8?>?>>99//)-777*7-//=7=7@A=@?@;<;>=C=AA????:;///)////766;;;@>>>@=AAB=>>89<5;/--7;46333
@ATNG8:03305:03198
GATGGTAGACACGTGTGCTCTCTCGTACTCATTCGTTTCGGAAGAGACAGGTGCGTTAATAGTTAATAGCGTACTTCTTTTTCTTGCTTTCGTGGTATTCTTGCTAGTTACACTAGCCATCCTTACTGCGCTTCGATTGTGTGCGTACTGCTGCAATATTGTTAACGTGAGTCTTGTAAAACCTTCTTTTTACGTTTACTCTCGTGTTAAAAATCTGAATTCTTCTAGAGTTCCTGATCTTCTGGGTCTCTCTCTCACGCACTACCATGAGGTTGTAAGCTCT
+
69BA9==AABB;;59655<<:59=@@ABBCBA>ABBC?CFAD@BAAACCC@AAABC?D=AA@@;><=@BCBBBAB?BBBBB3B@<>>@A:=@>?;?@A?BB=A998;=5;;>>@@==:=>>;><>B@??B7737<AA8==@;:;????@==;;;@<???=AA8=9=;;;A?>>?:;;;==/<4:4:::::*;>>??9?A@@@@@;;;4:::;+;>>;=9;7//,-9;366:7@9=??@??8====4=;:;>?@==>?@?@A=;;<=AABB@9=5:::576762
@ATNG8:03307:02562
GATGGTAGTGCGTGAGAGAGAGACCCAGAAGACTCAGGAACTCTAGAAGAATTCAGATTTTTAACACGAGAGTAAACGTAAAAAGAAGGTTTTACAAGACTCACGTTAACAATATTGCAGCAGTACGCACACAATCGAAGCGCAGTAAGGATGGCTAGTGTAACTAGCAAGAATACCACGAAAGCAAGAAAAAGAAGTACGCTATTAACTATTAACGTACCTGTCTCTTCCGAAACGAATGAGTACACATCGTCGTGTCTGCTACCATCGAGGTTGTAAAGTCT
+
77//)//4979<///<<<<CBB:99)4794:///9996;6:::555=9;:7;>=>=A@CBB1B?BCBBBAA???>6;79999:*59.54999+7772////::;=>8;7;<7;?B?>C::@BCCCCCDBCBBB?BBDC?BAAAA@??;<8<00,0@@@A?AA>AAAAAB?CB?BBD=@?@@>5000)/6666)5;6@<>>@??AA<?=?=>>1818ABBB?BCBBBED>A=???9?@@?:::CCBBBCBBBCBBE@?@BBAAABB?BBBAAA=A;??@B;A@99
@ATNG8:03313:02574
GATGGTAGACACGTGTGCTCTCTCGTACTCATTCGTTTCGGAAGAGACAGGTACGTTAATAGTTAATAGCGTACTTCTTTTTCTTGCTTTCGTGGTATTCTTGCTTAGTTACACTAGCCATCCTTACTGCGCTTCGATTGTGTGCGTACTGCTGCAATATTGTTAACGTGAGTCTTGTAAAACCTTCTTTTTACGTTTACTCTCGTGTTAAAAATCTGAATTCTTCTAGAGTTCCTGATCTTCTGGAGATACACATGATACTCTACCATCGAGGTTGTAAAGTCT
+
//9:6:<@BFBBB=>666==5544<5556;;98=:??9?A=A?@@@BC?@;?=>>?=@8?A??;?>AACCCBBBA<88999'8:4=>>>7>B@@:?:939@;995+29:19;<8?:>>;687;><>BC@>==><@D??7;;==@>@?????A>>>?:;::8>@:><>@@@@===B;??ADE6A:>:>@BBB/AB@@@9@=>>BB>>>@<;=;=,=///@9@9BB=??>;;<A=B=@@>>>?<??@=>>>AAA?<6669:=???@AB=??>=;;5;5;;=>4<:::
@ATNG8:03315:02583
GATGGTAGACACGTGTGCTCTCTCGTACCATCGTTTCGGAAGAGACAGGTACGTTAATAGTTAATAGCGTACTTCTTTTTCTTGCTTTCGTGGTATTCTTGCTAGTTACACTAGCCATCCTTACTGCGCTTCGATTGTGTGCGTACTGCTGCAATATTGTTAACGTGAGTCTTGTAAAACCTTCTTTTTACGTTTACTCTCGTGTTAAAAATCTGAATTCTTACTAGAGTTCCTGATCTTCTGGACGACGCGCACTGACACTACCATCGAGGTTGTAAAGTCT
+
///:6:;@A@B;;6<=655;;444/---(-----8/9:0505>546CB=@BA;;7;?A@@??B@ACCC::9?B<=====.<<8@::9,9000)0/616:5;888?A<?>@A@>BB=9<<8<3:6<//.3339>>C;888:::58899997779555579<8=;<<=@@@A@B=B????5?:>8:::::.:BACD3;=A?@@BB==8=DDD/D<<=A:>:>=:>???@>>>=A=CAAA?@<?>>:>====A>>>BBB?==D@@@A=???>@@>D:>>AA9@@@@
@ATNG8:03307:02657
GATGGTAGTACATGATAGACGACACCAGAAGATCAGGAACTCTAGAAGAATTCAGATTTTTAACACGAGAGTAAACGTAAAAAGAAGGTTTTACAAGACTCACGTTAACAATATTGCAGCAGTACGCACACAATCGAAGCGCAGTAAGGATGGCTAGTGTAACTAGCAAGAATACCACGAAAGCAAGAAAAAAGAAGTACGCTATTAACTATTAACGTACCTGTCTCTTCCGAAACGAATGAGTACTGCGTCTCACCTCGCCTACATCGAGGTTGTAAAGTCT
+
;<;;;BCD=BBBBBA@@@A@@@@BB?BCC?BBB@A?5;7:@@;@?A=:959<==495559$5799;@@>FDDCC>BBBCCCC2AA>A5;;<'9<<7<==>>DBAB@C@CG?BBB=A@??@@@@@@BCCCCDCACBBB?@@CDDBBC?B@B;;6;CAABCBB?DBBA::9:E@DCC?AA999,3334377778$8>8>877CB@??<?<@ABC<B<AACBBABCCCCCCAE@BBB<A;;6;AACCBBBBBBCCCBCE>@@AC?ABCAAABAC=A8::AB=BBBB
@ATNG8:03315:02681
GATGGTAGGCGAGAGTGAGACGCAGTACTCATTCGTTTCGGAAGAGACAGGTACGTTAATAGTTAATAGCGTACTTCTTTTTCTTGCTTTCGTGGTATTCTTGCTAGTTACACTAGCCATCCTTACTGCGCTTCGATTGTGTGCGTACTGCTGCAATATTGTTAACGTGAGTCTTGTAAAACCTTCTTTTTACGTTTTACTCTCGTGTAAAATCTGAATTCTTCTAGAGTCCTGATCTTCTGGGTGCGCTACAGTCTCTCTACATCGAGGGTTGTAAAAGTCT
+
BCCC@DBB@CBBCCCDCCCC;9;=BCDCC@@@?BBBB=CC>@?@CBBDBB@BBBBB?B?BAAA@C<??EBA@ABB?@@@@@.><4<878'5A??<?BA=A@000>=<<9=>>>A???:>>=<@=ADAA<<<C=DD?>597;;<;=<==>>@;;;E<====BB=A<??<667://)/6666-66=988888(/93333-3-----2555555&288882828835558----027-//<133770///<;<<=;;;>@A?;777---2,,,',,22277+7742
@ATNG8:03307:02741
GATAGGCGTGTGAGAGTCTGCCCAGAAGATCAGGAACTCTAGAAGAATTCAGATTTTTAACACGAGAGTAAACGTAAAAAGAAGGTTTTACAAGACTCACGTTAACAATATTGCAGCAGTACGCACACAATCGAAGCGCAGTAAGGATGGCTAGTGTAACTAGCAAGAATACCACGAAAGCAAGAAAAAGAAGTACGCTATTAACTATTAACGTACCTGTCTCTTCCGAAACGAATGAGTACCTATGTAGAGCTCTATACTACCATCGAGGTTGTAAAGTCT
+
::?@DACCBBBA@ACCBCCB@@6;CC?BBBBBB>C@CCDCBBBAEF99::C?=?@@@2A?CEBBBBBBAA@8>?99898(9A;@3:9:(8=><=<;>=>>>>;>;>D5;;>7;;@@@@@@AAA66///=9777B<@@@>=>>@9@==>;<@???@@AA<@==>BC>?;4;A@7<7565)8<<8=ACBC/8869BBBAAAAA<A8=?@A7;7;@::;=A@@???A=A<???9?AA?AA=A>>==@@;;;?@???B?==>>>@@@<@A>;:::?198>D9AA:;
@ATNG8:03312:02755
GATGGTAGACACGTGTGCTCTCTCGTACTCATTCGTTTCGGAAGAGACAGGTACGTTAATAGTTAATAGCGTACTTCTTTTTCTTGCTTTCGTGGTATTCTTGCTTAGTTACACTAGCCATCCTTACTGCGCTTCGATTGTGTGCGTACTGCTGCAATATTGTTAACGTGAGTCTTGTAAAACCTTCTTTTTACGTTTACTCTCGTGTTAAAAATCTTTAATTCTTCTAGAGTCCATGATCTTCTGGTTCTACTACACTGTACTCTACCATCGAGGTTGTAAAGTCT
+
::@=9>?DBCB;;6=;;;<=;;>@D@:96AAB?BBDD>CC@C@AAABBAA8:8AAB?B?BB@A9?:>@AA@9:3>4;><<<';928:==38B@A197:5686//.(.662768<A>??====;?;?@@:;;;:=D@>><==;<<88<<<=@>>AA?7655:>>;?<??>>>AAAB:>>???2?8=7=====.=??@@7;;???@@>?>:>>=<*<888-8;?<AA<A=;;;------;977:7773-3,,,*******6223...9996AA>>9959///=>19888
@ATNG8:03308:02767
GATGGTAGTGTCATATGAGAGTGTGTACTCATTCGTTTCGGAAGAGACAGGTACGTTAATAGTTAATAGCGTACTTCTTTTTCTTGCTTTCGTGGTATTCTTGCTAGTTACACTAGCCATCCTTACTGCGCTTCGATTGTGTGCGTGCTGCTGCAATATTGTTAACGTGAGTCTTGTAAAACCTTCTTTTTACGTTTACTCTCGTGTTAAAAATCTGAATTCTTCTAGAGTTCCTGATCTTCTGGACAGAGTGTGCAGATACTACATCGAGGTTGTAAAGTCT
+
=::@<?>BD@@AC>?CBBBCDECBCBBBBB@@<@;;;.9>;@8@@AFEDC@CDEHD?B?BB@?=AACCCBBCCCC:?>@??,?B6;:CD?ABBA=A;;6;B=AACCCC@BBBCCCCCACCC?B@BCBA?AAA>BBBB8;;BBBBBBBB@ABBBBB@DBB?BB?B>;;;CCCCCI@CA@A@3@<@@;;;;;*;CBCC?BBB@@BCBBCAFDGD5C;;;A?B?BB>BBBBDDC@C@CCCBCC@CBB@CCCCGCCCBBCDCDDCCBBBBBBAA?4919<<=6?BAA
@ATNG8:03313:02769
GATGGTAGCTCTGCTCTGACTCTCGTACTCATTCGTTTCGGAAGAGACAGGTACGTTAATAGTTAATAGCGTACTTCTTTTTCTTGCTTTCGTGGTATTCTTGCTAGTTACACTAGCCATCCTTACTGCGCTTCGATTGTGTGCGTACTGCTGCAATATTGTTAACGTGAGTCTTGTAAAACCTTCTTTTTACGTTTACTCTCGTGTTAAAAATCTGAATTCTTCTAGAGTTCCTGATCTTCTGGCGCGTATGTATGTCGCCTACCATCGAGGTTGTAAAGTCT
+
;;DD@CBBBDDDB==666@@@@BBBBCFCBBB@BBBB=BC<@=AACCDCB@BDDBB?B?BCCC@C@C@@@CBBDG><<;;:)4:5:BEE?CCCC:;:@=AA?BBBBBC@CDDDCBBB@BCC@C?DCCBBB;;8:AAA<AABBBBBBBBBBCBCBC?B@@=?A>B?BBCCBCBCC>A@@@@7A=A;;;:;:*;ABCF>CBCCCDBAAB@CMEI3DBBCEAFABB?BBBBEAA?A@CCCDCD?B?A=ACAAACA@@C@@@ABB=@AC=A?@@@@=A<??BD>D?>?
@ATNG8:03315:02777
GATGGTAGAGAGAGCTCTCTCATCGTACTCATTCGTTTCGGAAGAGACAGGTTACGTTAATAGTTAATAGCGTACTTCTTTTTTCTTGCTTTCGTGGTATTTCTTGCTTAGTTACACTAGCCATTCCTTACTGCGCTTCGATTGTGTGCGTACTGCTGCAATATTGTTAACGTGAGTCTTGTAAAACCTTCTTTTTACGTTTACTCTTCGTGTTAAAAATCTTGAATTCTTACTAGAAGTTCCTGATCTTCTGGTGTCTGATCTGTATCACTACCATCGAGGTTGTAAAGTCTATCGATCCGAACTGCCC
+
999905==BB;;9995559999:::;6666;>5?@BC>CE@E?;;5:888-4.3333-47;8:=/803///6///84//////#/748222)288<.3399///(///46730566795332..).2738863...54995737886668558;>96999-22259<9>:77;::8<;7658AAA2>2:599;9;+;;=@@///<8959====5;;;;+;==9=?<?>>>;;9==////=6=165997637884777555588=????>???==8=>====;?9=>AA:A=9889///65665.38666/
@ATNG8:03315:02880
GATGGTAGTGTGTCTCTGAGAGTAGTACTCATTCGTTTCGGAAGAGACAGGTACGTTAATAGTTAATAGCGTACTTCTTTTTCTTGCTTTCGTGTTATTCTTGCTAGTTACACTAGCCATCCTTACTGCGCTTCGATTGTGTGCGTACTGCTGCAATATTGTTAACGTGAGTCTTGTAAAACCTTCTTTTTACGTCTACTCTCGTGTTAAAAATCTGAATTCTTCTAGAGTTCCTGATCTTCTGGTCTACTACACTGTACTCTACCATCGAGGTTGTAAAGTCT
+
9999056>>>AB;;666<=<@@@@@C@>?A::39BAC>CC@D@DDCCCBB@ABAAA<B?CBBD?C?BBBCCCBBC?BABBB2BB@CCED=@AA;;59B=@B@CCDBBCAEGECCBCBACCC@D?DCCC:::B>BBBB?C:::BBAACCBBCBBBA?B@@=@@?B>AAB@@@CCCADCCDC;C?B?CCDDD5BCCBBBBBBBCCCAA@@BCCC5DCBAA=@?BA?BBBABBB@B@CCCBBD:;:C@CBABCCBBDB@ABBACCCCC@CBBB;;7:?AAAD>D@??
@ATNG8:03315:02900
GATGGTAGCTCTGCTCTGACTCTCGTACTCATTCGTTTCGGAAGAGACAGGTACGTTAATAGTTAATAGCGTACTTCTTTTTCTTGCTTTCGTGGTATTCTTGCTAGTTACACTAGCCATCCTTACTGCGCTTCGATTGTGTGCGTACTGCTGCAATATTGTTAACGTGAGTCTTGTAAAACCTTCTTTTTACGTTTACTCTCGTGTTAAAAATCTGAATTCTTCTAGAGTTCCTGATCTTCTGGGTGCGCTACAGTCTCTCTACATCGAGGTTCGTAAAGTCT
+
4555:@?=====666==66666??666>BA::79<<A9@>:@;@?ABCCC@CCBA@<@496<;7<<@666?===?:>>>>>+BA<<99:,:=@@296;=@@>:;9?>@:>999999B@@@A?C@BCCC:99B@CAAAACAAA@>>>00000000?;?;;:>=9=9<<:955555.5::::+949655555$57>;;*///5;;;559=@:>:(9456<8=:>C:=ABA<59495>??A@?=?9;;,:??=@@>>=..-6---8::7522,,(,(,,222/69/5
@ATNG8:03309:02942
GATGGTAGTATAGAGCTCTACATAGTACTCATTCGTTTCGGAAGAGACAGGTACGTTAATAGTTAATAGCGTACTTCTTTTTCTTGCTTTCGTGGTATTCTTGCTAGTTACACTAGCCATCCTTACTGCGCTTCGATTGTGTGCGTACTGCTGCAATATTGTTAACGTGAGTCTTGTAAAACCTTCTTTTTACGTTTACTCTCGTGTTAAAAATCTGAATTCTCTAGAGTTCCTGATCTTCTGGGTGCGCTACAGTCTCCTACATCGGAGGTTGTAAAGTCT
+
AA@@=@ACBBBBCECEFCBCBCCCDCDCCB;;:;DDD>AA>A?BBCCCCC>ABBCB?C@BBCC?B?BCDBBBA@@<@AAAA/>=5=878(8==<8>><9=?7:;B>?>;>:;;?>;:7;;;=C<@??A@@?B=AA::6:<>:::888;;;B>==@<;;;;?A6;7;>??@==>@7;;=BA/=7;7;=DEK.;;@@@1:76///:76::????/???==7>5///==<;;;=A9==;;;>:>>>>7>?>?=::<<776==7636<:--)-7,3-3677.5999
@ATNG8:03315:02942
GATGGTAGTAGTACACTAGTCATACCAGAAGATCAGGAACTCTAGAAGAATTCAGATTTTTAACACGAGAGTAAACGTAAAAAGAAGGTTTTACAAGACTCACGTTAACAATATTGCAGCAGTACGCACACAATCGAAGCGCAGTAAGGATGGCTAGTGTAACTAGCAAGAATACCACGAAAGCAAGAAAAAGAAGTACGCTATTAACTATTAACGTACCTGTCTCTTCCGAAACGATGAGTACACACTCTCATATGACACTATCGAGGTTGTAAAGTCT
+
==?E@BCBBAABA?A;A;;>>@@AA<BCD?BBBB;;6;=@>;;?AB9AA>A?BB;;8999'8<AABBBAA??>>9?<:9444$4;6;4;;;+9::)///0/;:5546:>>9=<@<?@??@BBCFCBBBBBBB@BBAB@BBCBCCCC@C?B;;8;B@@?AA@?BCCCBB?BC??@??A@@AA:=;;575555'.3(....7789=4615222+2.55=<<8<<BAAAB@@000A8@00/=>>@BBBBBBBBBBAA@ABB@@??CA?7878>177<>8=?@A
@ATNG8:03316:02956
GATGGTAGCAGACGTGACAGAGCGCCAGAAGATCAGGAACTCTAGAAGAATTCAGATTTTTAACACGAGAGTAAACGTAAAAAGAAGGTTTTACAAGACTCACGTTAACAATATTGCAGCAGTACGCACACAATCGAAGCGCAGTAAGGATGGCTAGTGTAACAGCAAGAATACCACGAAAGCAAGAAAAAGAAGTACGCTATTAACTATTAACGTACCTGTCTCTTCCGAAACGAATGAGTACGATGAGAGAGCTCTCTCTACCATCGAGGTTGTAAAGTCT
+
BBBB?CBBCHDCDCCDCCCFECCBB?BCC@DCCAAA?A?CBB???B?BB?C?AA???CCC3C?BBBAAACBBBD>B@CCDDC5BB=A5<;;6<BB@AAACBBBCD@C@CC@BBB?BBBBCBBBDBBBCCCAB?BD@@>@A?>?@?<:@?BAA?ACBBACCD????CB?BC?DBB>ABBCD>B??<?BEED3<<:=?BBBBBBB>@<@??@=?=BBBBB?BBCCBB@>B@BBB>BBB?BBBC>>>>>>BBBBB@@A@?>A??;99;AA>>@A571:9::1;>==
@ATNG8:03318:02961
GATGGTAGTGTGTCTCTGAGAGTAGTACTCATTCGTTTCGGAAGAGACAGGTACGTTAATAGTTAATAGCGTACTTCTTTTTCTTGCTTTCGTGGTATTCTTGCTAGTTACACTAGCCATCCTTACTGCGCTTCGATTGTGTGCGTACTGCTGCAATATTGTTAACGTGAGTCTTGTAAAACCTTCTTTTTTACGTTTACTCTCGTGTTAAAAATCTGAATTCTTCTAGAGTTCCTGATCTTCTGGTCTACTACACTGTACTCTACCATCGAGGTTGTAAAGTCT
+
////)/9:>BBBC>66:CBBBAA@@BAA@B::59BCD>DD?C@BA@BCBB?AABBB=@?@BBB?I@CCBDFCCCC>;:::9*;C?BCCE?CAB@6;6;6;A>@A@CCDBCCCDCCBC@BCC@C@CCCCBCBC@CBCC@CCDCCB@@@::;BBBCC?CBB?AC@C@CBCBBBDDC@CCCCC9A=@;::9:9:%;AAAA<BBBBBCCCBCADDDC3CBCCDADACC?CBBBBBA@D@BCBBBA;@?B>BCCCDDDDCCBCCCCCCCCC@BBBAAA=@=@AAA<A@@?
@ATNG8:03309:03102
GATGGTAGTGCGTGAGAGAGAGACCAGAAGATCAGGAACTCTAGAAGAATTCAGATTTTTAACACGAGAGTAAACGTAAAAAGAAGGTTTTACAAGACTCACGTTAACAATATTGCAGCAGTACGCACACAATCGAAGCGCAGTAAGGATGGCTAGTGTAACTAGCAAGAATACCACGAAAGCAAGAAAAAGAAGTACGCTATTAACTATTAACGTACCTGTCTCTTCCGAAACGATGAGTACGAGAGAGCACACGTGTCTACCATCGAGGTTGTAAAGTCT
+
9AAB?CCCCCCBCCCECCE@@=00,/<;5<@C;:5<@=BAA:99B@BB?E@??998B<B+B>BBBAAAAA:99,9@;;;;;':B;@5;;<&9<<7?A<@BBBBC@C@CC@BBB?BBBBBCCCCECCCCCBB?AAAA?BA@@BB@@<A=AAA?CBCBBCDD?AAACBB@BB?BCC?BB999+9>>;89888(8@:>888BAAAD:>;>>BB:>:=ABBB@BEBAABB?B?BDD>BBAAABCBBCBBBBB@@@B>>>BBBCA<=<=B>>=BB<@<@AAA7=<<<
@ATNG8:03310:03070
ATGGTAGTGATACAGATCAGACACCAGAAGATCAGGAACTCTAGAAGAATTCAGATTTTTAACACGAGAGTAAACGTAAAAAGAAGGTTTTACAAGACTCACGTTAACAATATTGCAGCAGTACGCACACAATCGAAGCGCAGTAAGGATGGCTAGTGTAACTAGCAAGAATACCACGAAAGCAAGAAAAAGAAGTACGCTATTAACTATTAACGTACCTGTCTCTTCCGAAACGAATGAGTACCTCTCAGACGCTCGTCCTACCATCGAGGTTGTAAAGTCT
+
BBB@CBBBBBCCDDDDDAAADCCC?CCC>BBBB??>@?BCBA@AB?BB?C?BBBBBBBB3B>BBBCCBBBA?>8=>=@@@@,@B=@5;;;*9@B?@BABCDCCC@C@CC?BBB=@@AAACCCDDEC@BBBC=BBDD<??AADDBB>B@BAA?ABBBBBBB?BBBBBB?BB???@>BC<>=7?=>;===??.>A?B888@@DBB<A:?@AA<@<@ABBB@BCBBACB?C>ABB<ABB?BBCDBBB@>>=BBBD?@@A>>>A<AAD<<<>@>A07/8:890;>::
@ATNG8:03319:03116
GATGGTAGGCGTGTGAGAGTCTGCCCAGAAGATCAGGAACTCTAGAAGAATTCAGATTTTTAACACTGAGAGTAAACGTAAAAGAAGGTTTTAACAAGACTCACGTTAACAATATTGCAGCAGTACGCACACAATCGAAGCGCAGTAAGGATGGCTAGTGTAACTAGCAAGAATACCACGAAAGCAAGAAAAAGAAGTGCGACTATTAACTATTAACTTACCTGTCTCTTCCGAAACGAATGAGTACCTCTCAGACGCTCGTCCTACCATCGAGGTTGTAAAGTCT
+
::>:5:<B?BCDCCCCCCB@@A;;;06CC?BB99;@>@@CCBBABA<@@=@=@@::9999'06:>///889=<8;5:9////(//(/(///&/38948822265550505=698>:=>>@@@A??@>>>???A;>@AA>::;?==::7;=@??;?888>>AA<AAAA@@<>>:<<=;====?5;89488888(8808=>>?D@@??=B=>;;:>D=>?7::8<==;:;?=C=ABB:A9838=<=:::5;===@@@<;;AAA@?:>AA=AD@@=<:=:=@@D9@=67
@ATNG8:01992:01954
GATGGTAGTGTGTCTCTGAGAGTAGTACTCATTCGTTTCGGAAGAGACAGGTACGTTAATAGTTAATAGCGTACTTCTTTTTCTTGCTTTTCGTGGTATTCTTGCTAGTTACACTAGCCATCCTTACTGCGCTTCGATTGCGTGCGTACTGCTGCAATATTGTTAACGTGAGTCTTGTAAAACCTTCTTTTTTACGTTTACTCTCGTGTTAAAAATCTGAATTCTTCTAGAGTTCCTGATCTTCTGGCTCTCGTAGACAGATACTACCATCGAGGTTGTAAAGTCT
+
;;A?5;;;:999/////:98:////8///933-4;<;2>>062666??CC@<;9<@;@;@@>;6<:00077555;399<<<)557<8=@>0>@@@=ABE?BB@BBBDCC@CCBBBBCC@BBB>@>ABBBBCBB?BBBB?B<<;CCDBBBCBCCBBB@AAA?BC?B?ACA000ACCBCCDDD:C?A>:;;;;:%9=??B:@@BBBCCBBA5;;;;*;AA@A5;4;A=ACH@@CC@C@BBB@@@>A@A>@;;;AAACCCCCBA@CCC;;<;BCC@?=??BBGD>DAAA
@ATNG8:01996:01955
GATGGTAGTCTCAGATAGTCTATAGTACTCATTCGTTTCGGAAGAGACAGGTACGTTAATAGTTAATAGACGTACTTCTTTTCTTGCTTTCTGTGGTATTCTTGCTAGTTACACTAGCCATCTTACTGCGCTTCGATTGTGTGCGTACTGCTGCAATATTGTTAACGTGAGTCTTGTAAAACCTTCTTTTTACGTTTACTCTCGTGTTAAAAATCTGAATTCTTCTAGAGTTCCTGATCTTCTGGTTTGACTAGTGTACTACTACCATCGAGGTTGTAAAGTCT
+
55:;:=?DBBA>666<<<555;99:555<;::7:;;>7>?:>86659954.44444058<>:?<>9<@0//6---:)////&/8699;;3////6167<7<=6444:<D@EFCCCC@@;@@AC?BBCD;;;<5;CBB?CCBCBB;;;ABBBBBBB@B;;9;B?B6;;;;;@CBC@BCDDE;C?B>@@@@A,@@ACA=C;;;CCBBCCACFLF5DBBAA?A@CC@AAACCBE@G?DBDBBC@CCD@CD?CCBBBCCBCCCBBA@AB?@@A@@C5;6;AAC=B@?@
@ATNG8:02037:01929
GATGGTAGTCTCAGATAGTCTATAGTACTCATTCGTTTCGGAAGAGACAGGTACGTTAATAGTTAATAGCGTACTTCTTTTTCTTGCTTTCGTGGTATTCTTGCTAGTTACACTAGCCATCCTTACTGCGCTTCGATTGTGTGCGTACTGCTGCAATATTGTTAACGTGAGTCTTGTAAAACCTTCTTTTTACGTTTACTCTCGTGTTAAAAATCTGAATTCTTCTAGAGTTCCTGATCTTCTGGGTGTATCAGCGAGTATCTACCATCGAGGTTGTAAAGTCT
+
A@A@;@?CCCBBCCBDBBCCCBBDCCCCCB@?=?CCC>CC>B><96=@CB?BBBBAAC?BAAA=@=@CBCBCBCC>A@DDC3BB?B<CC=B<B=:??@A>C?AA@GCF@CCCCCBBC@DCC?B?CCCBAA9979@@@=BAGBCBBBBBBBCCCCC?BCA?BC?C?BBCBBBBBB=A@>>=-94:;:::::*;@@@F=A@DDDHCCBB?BBBB2BAACC@B@BC@CCA@ACC@C@BBBCBB>AACC?CCCCCCDBCBCBBCCCC@@?@CCCBB@B>@@BB<B?88
@ATNG8:02006:02014
GATGGTAGTGATACAGATCAGACACCAGAAGATCAGGAACTCTAGAAGAATTCAAGATTTTTAACACGAGAGTAAACGTAAAAAGAAGGTTTTACAAGACTCACGTTAACAATATTGCAGCAGTACGCACACAATCGAAGCGCAGTAAGGATGGCTAGTGTAGCTAGCAAGAATACCACGAAAGCAAGAAAAAGAAGTACGCTATTAACTATTAACGTACCTGTCTCTTCCGAAACGAATGAGTACGATGAGATCTCGTGTGCTACCATCGAGGTTGTAAAGTCT
+
//793:;AABBCC@CB@@;;665<;8<9;5476///3:3566///:5//*/37728:?:;;+<8>@::<7A=9:9.86;9999(99497@@@2ACC@CBAA@A@DC>A>@@=?DC?BBAABBBCGDCBBBCCC@BBBC@???@@@??;@@DCC?CCCD@@?BCCDDABA=@@=000=@AACD::::>ACCCC3BB?BBBCAABCCADADCCB@B@BCCBB@BAAACBC@D?BBA<A??;?AAABBBBBBCBBA?@??@@@?>==@@9<<==::4:4888?6B;;:
@ATNG8:02021:02013
GATGAGTATCATGTGTATCTCCAGAAGATCAGGAACTCTAGAAGAATTCAGATTTTTAACACGAGAGTAAACGTAAAAAGAAGGTTTTACAAGACTCACGTTAACAATATTGCAGCAGTACGCACACAATCGAAGCGCAGTAAGGATGGCTAGTGTAACTAGCAAGAATACCACGAAAAGCAAGAAAAAAGAAGTACGCTATTAACTATTAACGTACCTGTCTCTTCCGAAACGAATGAGTACTATAGACTATCTGAGACTACCATCGAGGTTGTAAAGTCT
+
CCBCBBBBCCDBBBCBCCCCC@CCB?BCCB@@=@=@@C:::B?BH@D;??@999::(9;@@BCCBBBABB=B@FDEDE2DCAD@BBB<CBC?BBBBBBCBB?B@FC?BBB@BBBBCCCCCCCCCCCAA?ACCC?BBAA>>=@=A?BBB?CBBBCCBB>BBCFBB?BB?@>?9=>:889)88818ADHDD)==9@///;;C>?7;6:???<@=>>B@@=@CAACBC<@<998-9993:BBABABCCCB>>>>>>BBCAAABB??=?CDBBB?B?BBBB=BA:9
@ATNG8:02038:02000
GATGGTAGGTGCACATGAGTGTATCCAGAAGATCAGGAACTCTAGAAGAATTCAGATTTTTAACACGAGAGTAAACGTAAAAAGAAGGTTTTACAAGACTCACGTTAACAATATTGCAGCAGTACGCACACAATCGAAGCGCAGTAAGGATGGCTAGTGTAACTAGCAAGAATACCACGAAAGCAAGAAAAAGAAGTACGCTATTAACTATTAACGTACCTGTCTCTTCCGAAACGAATGAGTACCTCTCAGACGCTCGTCCTACCATCGAGGTTGTAAAGTCT
+
4444.56A?BDC>>>==CCDDCCBA>@@?9?@AB@@=@@CCDABBD@BB?B?BA@99999*;>CCCAAACCCDD?DCCDCCC2BC=@5:;;.;@A@C@@@ACECD?A?CC?CBB>ABBBCCCAABCCCCCCD?BBBB?BBBBBA@A>B?CBC@BBCCAAAC?CCCBAB>BB<@>>399>>>5=8819>>>>/;=6=///@@?>@5858??A:>;>?CCC@CCBBBBA=@=;;;0;AA>AAAABCC@BBBBBBCAAACCCAA;A@@<;66:9<*/)/99919???
@ATNG8:01992:02025
GATGGTAGTCTCAGATAGTCTATAGTACTCATTCGTTTCGGAAGAGACAGGTACGTTAATAGTTAATAGCGTACTTCTTTTTCTTGCTTTCGTGGTATTCTTGCTAGTTACACTAGCCATCCTTACTGCGCTTCGATTGTGTGCGTACTGCTGCAATATTGTTAACGTGAGTCTTGTAAAACCTTCTTTTACGTTTACTCTCGTGTTAAAAATCTGAATTCTTCTAGAGTTCCTGATCTTCTGGGTGTATCAGCGAGTATCTACCATCTAGGTTGTAAAGTCT
+
CBCD@BBCCCBBBCBCCB@A@CBBCCCBBBBB?BBBC>CDAD?CCBBBBB@CCCBB?B?AB??<@=@@CBBCDCEABBBBA3@A=@@@A;>>;;5;A@=AC9;;@CDCACEDBBBCC@CCD?@>BCCCCCBBACCCD?CBBBDBC@@@BB@@@CCAABA=A@;?=?:;;BBCEG@BCCMF9@<@>;;;<.;ABCE?ECDCCCGCCD@BBBB2B@@AB?B?BB?BBCCCBB?B@CBACCC=A9::.:?BADCBCDCAAACCEBBA=A:;:AA=A=ABBB=CB??
@ATNG8:01995:02055
GATGGTAGAGAGAGCTCTCTCATCGTACTCATTCGTTTCGGAAGAGACAGGTACGTTAATAGTTAATAGCGTACTTCTTTTTCTTGCTTTCGTGGTATTCTCGCTAGTTACACTAGCCATCCTTACTGCGCTTCGATTGTGTGCGTACTGCTGCAATATTGTTAACGTGAGTCTTGTAAAACCTTCTTTTTACGTTTACTCTCGTGTTAAAAATCTGAATTCTTCTAGAGTTCCTGATCTTCTGGGTCTACGCTCGTCGCGCTACCATCGAGGTTGTAAAGTCT
+
;<DE@CCDCBBCHHCCBBCEEEGBCBBBBBBA>A???8?=9@<@@<<=::8:@A@A=@799CB8C>ABBBB::4A625222$2549556)2A?>:@??9?@856<:>?<@AB>>>??;?AB<A;<;;>>;;=:<=794:<;;<<:66::=///;:9ADDACB@C?@@JCACABC@CCDLJ;A=A=;;;;;*;AAAE<B;;;BBCBBB@CCCC5B;;:@=A=BB@CCCCCBC@CABBBBA@<@>@@<ABCCCDBCCBBBCBBBBBB@BBBBBB<@;>=BC>BB@@
@ATNG8:01996:02053
GATGGTAGTGTGTCTCTGAGAGTAGTACTCATTCGTTTCGGAAGAGACAGGTACGTTAATAGTTAATAGCGTACTTCTTTTCTTGCTTTCGTGGTATTCTTGCTAGTTACACTAGCCGTCCTTACTGCGCTTCGATTGTGTGCGTACTCTGCAATATTGTTAACGTGAGTCTTGTAAAACCTTCTTTTTTACGTTTACTCTCGTGTTAAAAATCTGAATTCTTCTAGAGTTCCTGATCTTCTGGCTCTCGTAGACAGATACTACCATCGAGGTTGTAAAAGTCT
+
////)/7:>CCGA<666CBCGCCBBF@@@CA@;>;;;0;A>A@CCEEDCC@BBADD@D?AABD?C?AABEDCBAA<:999*<B@B;;;0;B;;5;AA?BC@CCBCCC@DCCCCE::;:BB?B?CCCCBCAA=ABBB?CCCCBBCCCCCCCAAA@CCD@AB>B>BCCCCBBCD=B::9:.;=@>ABBBBA)AB;;:6;BACCCCCBB5;;;;*;@@AA5;4;@;@CCDCCG?B@ABBBBC?A8:6:@AAAA@>;:;@A@CBBA;:7;@@A@>29288888*8<?>
@ATNG8:01997:02031
GATGGTAGTGCGTGAGAGAGAGACCGAAGATCAGGAACTCTAGAAGAATTCAGATTTTTAACTTCGAGAGTAAACGTAAAAAGAAGGTTTACAAGACTCACGTTAACAATATTGCAGCAGTATGCACACAATCGAAGCGCAGTAAGGATGGCTAGTGTAACTAGCAAGAATACCACGAAAGCAAGAAAAAGAAGTACGCTATTAACTATTAACGTACCTGTCTCTTCCGAAACGAATGAGTACGAGAGAGCACACGTGTCTACCATCGAGGTTGTAAAGTCT
+
;<A?<ACBBCCBC?CCCBC@@=00,/:5:7:::9497:;;344A>B>=A=00---:::,86-/(.6669222=375@;@>>+6925.55)5>>96666>==;@=A>AB=AAB?AABBBCCCCCCCCECCC@CCBB?A??>>?>>6A;@;;6;BBDAAAE@CCBBBB?AA9>>B:?????8?<=9==>>?1;A<B<;;AAB==:>=AA@@;@<AACCC@BBBBBBB?B@BBB>BAA>999AABABBBBBBBBBBBB@AAAA<<<=@>>>>><A7;:AD;>>88
@ATNG8:02025:02037
GATGGTAGAGTACAGTGTAGTAGACCAGAAGATCAGGAACTCTAGAAGAATTCAGATTTTTAACACGAGAGTAAACGTAAAAAGAAGGTTTTACAAGACTCACGTTAACAATATTGCAGCAGTACGCACACAATCGAAGCGCAGTAAGGATGGCTAGTGTAACTAGCAAGAATACCACGAAAGCAAGAAAAAGAAGTACGCTATTAACTATTAACGTACCTGTCTCTTCCGAAACGAATGAGTACACATCGTCGTGTCGTGCTACATCGAGGTTGTAAAGTCT
+
BBBB>BBCBBBCCCBBCCCDCCCCC?ABC?CCBB??;?=AABBBBA?BC>A>B@>77777.9?DC@BBABBBDD9@@BBBBA2A@=A5;;;*:BA9BBBBABCBC?B@CE?BBB>BBABBCCCCCCCCBBBC?CBBC?B@@@BBBB<A<@BA>BBAAACCB@BAAABB@BB?AA@8><998*:9818:::;+6<7@///==?AA<A<CAAA<A<??CCC@BCBBBBB>A?AAC<CCC?BAAACBBBAAABBACCAAACCCBBBCC@@@CBB?B<????:?BBB
@ATNG8:02031:02051
GATGGTAGCTCTGCTCTGACTCTCGTACTCATTCGTTTCGGAAGAGACAGGTACGTTAATAGTTAATAGCGTACTTCTTTTTCTTGCTTTCGTGGTATTCTTGCTAGTTACACTAGCCATCCTTACTGCGCTTCGATTGTGTGCGTACTGCTGCAATATTGTTAACGTGAGTCTTGTAAAACCTTCTTTTACGTTTACTCTCGTGTTAAAAATCTGAATTCTTCTAGAGTTCCTGATCTTCTGGCGCGTATGTATGTCGCCTACCATCGAGGTTGTAAAGTCT
+
@@?><><B@;<>CBBCHCBBCCDDCBBBBB??;?@@A;@E@E?CCDDCBB@CCCBA>@?@@@B>B@BCCBCBBBB?;;;;;);?;?@AB=AADC=A;;5;A>A@@BAC@DDCCCCDC@DBA?B?CCGBBBBB@CCCC?CBBCCDBBBBAAD@@?C@A@A?::8:?CABCDAAAC>A;;;;.;>B>;;;;.;AAAC=CBDCDGCCCGACCCC5CCCBB@CADD@CBBCCBB@B@@@?CCC@B?A?ACBBCBCCBDCCCDCC?@@@<;99@>>3:6:??A=BBBB
@ATNG8:02031:02062
GATGGTAGGTGCACATGAGTGTATCCAGAAGATCAGGAACTCTAGAAGAATTCAGATTTTTAACACGAGAGTAAACGTAAAAGAAGGTTTTACAAGACTCACGTTAACAATATTGCAGCAGTACGCACACAATCGAAGCGCAGTAAGGATGGCTAGTGTAACTAGCAAGAATACCACGAAAGCAAGAAAAAAGAAGTACGCTATTAACTATTAACGTACCTGTCTCTTCCGAAACGAATGAGTACGATGAGATCTCGTGTGCTACCATCGAGGTTGTAAAGTCT
+
BBDB?DBB?BBACBCCCCCCCCCBB@BBB@CCFDCB?B?BBBBBAA<AC?C=@??99999*;>CBCBCCCFCDC@CCBCCC9BA>@2999-:?A@BBBBCBBBB>B=@B>BBB>@@@BCCCBBBCCBDBCC@CAAA?BAAB@?@A<@<@@@<@CBBACCC??@AAAB?BB@BBD;>>@>>8>:91899898%/835/./78<9;9<=CAA@;@;@ADCC@CBBCBBB@D=A@C9BCC@CAAAACBBBBAABBCCBB789@;:;AA=BBAAAA5;5;<<<4AA;;
@ATNG8:02033:02053
GATGGTAGCTCACGTACGTCACACGTACTCATTCGTTTCGGAATGAGACAGGTACGTTAATAGTTAATAGCGTACTTCTTTTCTTGCTTTTCGTGGTATTCTTGCTAGTTACACTAGCCATCCTTACTGCGCTTCGATTGTGTGCGTACTGCTGCAATATTGTTAACGTGAGTCTTGTAAAACCTTCTTTTTACGTTTACTCTTCGTGTTAAAAATCTGAATTCTTCTAGAGTTCCTGATCTTCTGGATAGCGACGCGATATACTACCATCGAGGTTGTAAAGTCT
+
959;6;<?A;;666;>656;;>@@BBA999=@;;00A<@@9=*////:89949=8373727;7=2848:;;;433843777(254778<8,:???8?@@<@B>B988==9==>??9;;9<??;?;>>?;;7897;A<<9=><===>>>>>=<<9994///6==6;6???B===@@;@AABB;B;>4;;;;;+;AABB8??@@@=AA===89988,8//-;2726616==9>>?=B=AA@@==9::9<@@>>>AA>>>???@@?????<???@AB<A:>>BA8@@AA
@ATNG8:02039:02048
GATGGTAGCACACGAGATCTCATCGTACTCATTCGTTTCGGAAGAGACAGGTACGTTAATAGTTAATAGCGTACTTCTTTTTCTTGCTTTCGTGGTATTCTTGCTAGTTACACTAGCCATCCTTACTGCGCTTCGATTGTGTGCGTACTGCTGCAATATTGTTAACGTGAGTCTTGTAAAACCTTCTTTTTACGTTTACTCTCGTGTTAAAAATCTGAATTCTTCTAGAGTTCCTGATCTTCTGGTGTCTGATCTGTATCACTACCATCGAGGTTGTAAAGTCT
+
:9AA;?;CCCBBBB@699B@@:66<@=A???@6@@CC<A@<?;665=<@@=@B@???B?ABAB@B?BBB;@B<:@:<==><);>4>78507A?A<?>A>9:39993891722299??<<>><>;>?>887<<<=>>B<>>@>==<;;;=AA==8807;;9=>8=8===???>><7;7777-77=,//==<,<=:;:2;@???@;:;<1////(////;7<6;;7;BBA@>>=B<==677<7<9=8999666===???@A>>>===8=?>>>?5;5;;;;1;??>
@ATNG8:01992:02078
GATGTAGCTCACGTACGTCACACGTACTCATTCTTTCGGTAGAGACAGGTACGTTAATAGTTAATAGCGTACTTCTTTTTCTTGCTTTCGTGGTATTCTTGCTAGTTACACTAGCCATCCTTACTGCGCTTCGATTGTGTGCGTACTGCTGCAATATCGTTAACGTGAGTCTTGTAAAACCTTCTTTTTACGTTTACTCTCGTGTTAAAATCTGAATTCTTCTAGAGTTCCTGATCTTCTGGGGTCTACGCTCGTCGCGCTACCATCCGAGGGTTTGTAAAAGTCT
+
DBBBBBBCCCC;996555>A@@AACBBCCBB>@@@;AA=BCCDCCBCB?AABBB?C@BBBF@B?AECCBABCC@BBBB@3AA:@???8?AAC?BBB?AA7:8?ABB?BBBBBBB?;=894:<<=====@A9<<>>376A@@===???B>888@;@@>>=@<@:>====?>AD:>8888)68=9:6666)6<777)------53-/(//.&.;866373775:888....338==>=<8<7877'/633---673698:95655/555.5555.55.52222)2,,,
@ATNG8:01997:02117
GATGGTAGTGTCATATGAGAGTGTGTACTCATTCGTTTCGGAAGAGACAGGTACGTTAATAGTTAATAGCGTACTTCTTTTTCTTGCTTTCGTGGTATTCTTGCTAGTTACACTAGCCATCCTTACTGCGCTTCGATTGTGTGCGTACTGCTGCAATATTGTTAACGTGAGTCTTGTAAAACCTTCTTTTACGTTTACTCTCGTGTTAAAAATCTGAATTCTTCTAGAGTTCCTGATCTTCTGGTCTACTACACTGTACTCTACCATCGAGGTTGTAAAGTCT
+
9:>:5;<B?@<==@@@<@<BBBBBCA@@@??B?C=B@>BB@C@CCCCCCD9@;===;>?BCCC>B?AA@@@@@@A:;::9:$43-38<<4::558;@B?CCADCBMCC@CDDEBBBC@CDC>@>@CAB@B::9;BCB@CBCCCCBCDCCCBBDBB?@@@?AA?B>AABBBCBDC@DDCCC5;5;5;;;;.;CCCC>CCBA@ABBAA@EEEG5GABBC?C?AC?BBCCCCC@C@CCCCCC>@@C@BBABCCCCCBBBCDDDCCA@>@BBB@@<@;@@@A<B::9
@ATNG8:02003:02087
GATGGTAGCTATACGTATATCTATGTACTCATTCGTTTCGGAAGAGACAGGTACGTTAATAGTTAATAGCGTACTTCTTTTTCTTGCTTTTCGTGGTATTCTTGCTAGTTACACTAGCCATCCTTACTGCGCTTCGATTGTGTGCGTACTGCTGCAATATTGTTAACGTGAGTCTTGTAAAACCTTCTTTTACGTTTAACTCTCGTGTTAAAAATCTGAATTCTTACTAGAGTCCTGATCTTCTGGACGACGCGCACTGACACTACCATCGAGGTTGTAAAAGTCT
+
//7727:;::=>=>?=@===@?>6665469;>4>>@@9??<?;444::5425=<;>8?4833;5=5::=;9333833::9:(362799==.@===5=:B>AB?BAA=??8>?>;;:8815=A3;5;>>8855949<=>8>A>>>C<>>>?>>>==<9;:8;?A<?:=AAAAA>@@<A>>>>6?;A47///(/;9;;--*-7---9<<>18888'59<:=;A<88757:::::@A9=;:@@A:??@:A@;;;;=??A=>>@@@===?;>>>>>@8=8<8889)8996
@ATNG8:02010:02088
GATGGTAGGTGCACATGAGTGTATCCAGAAGATCAGGAACTCTAGAAGAATTCAGATTTTTAACACGAGAGTAAACGTAAAAAGAAGGTTTTACAAGACTCACGTTAACAATATTGCAGCAGTACGCACACAATCGAAGCGCAGTAAGGATGGCTAGTGTAACTAGCAAGAATACCACGAAAGCAAGAAAAAGAAGTACGCTATTAACTATTAACGTACCTGTCTCTTCCGAAACGAATGAGTACCTCTCAGACGCTCGTCCTACCATCGAGGTTGTAAAGTCT
+
99=;3;;@=@BBC>??=BCBCCB@@<??@<9:9AAC7;9;BC@@;;6;@=A@CBBBBCCC5C@CCCCCCDDCBC>CBBCHEG5BA=A5;;;*9<<6555:<<::A>B?AA=AAA=A@AACCDFFCCCDCCCC@BBBB?BBBBBBBB=@<@998:DCCBAAB?AAC@@@<AA>ABB@BB<>;7?<:4:::::+:>;@888AABAA<A:>=??<?<?ABAA>BBBABBB?B@BBC=C@@=?CEEFA@=@A@BBBB???BBB?A;A;=:>A@A=?;?5::AA9?>:;
@ATNG8:02010:02098
GATGGTAGCTCACGTACGTCACACGTACTCATTCGTTTCGGAAGAGACAGGTACGTTAATAGTTAATAGCGTACTTCTTTTTCTTGCTTTCGTGGTATTCTTGCTAGTTACACTAGCCATCCTTACTGCGCTTCGATTGTGTGCGTACTGCTGCAATATTGTTAACGTGAGTCTTGTAAAACCTTCTTTTTACGTTTACTCCCGTGTTAAAAATCTGAATTCTTCTAGAGTTCCTAGATCTTCTGGATAGCGACGCGATATACTACCATCGAGGTTGTAAAGTCT
+
449:5;=BB?;<<<<>656;<956<@@@B?@@;@AAA<AD6:665:;<5545<8;>5958><;,3.3399998886999:9)8>57665(2;7;,733.3?<?9949;.6555887855;;;A;>=>::57:5<>::39;77779<<<<<<7778052248<2855==>><=<@9=99>@.;-/,/7===,=@:::2===>?9?@=;4;;;=,----906-360399--/<5;4558><<=7;;:9@///=766<@@===@@@A?@:==AA;;5;7<<=;1=>?;
@ATNG8:02023:02092
GATGGTAGTCTCAGATAGTCTATAGTACTCATTCGTTTCGGAAGAGACAGGTACGTTAATAGTTAATAGCGTACTTCTTTTTCTTGCTTTCGTGGTATTCTTGCTAGTTACACTAGCCATCCTTACTGCGCTTCGATTGTGTGCGTACTGCTGCAATATTGTTAACGTGAGTCTTGTAAAACCTTCTTTTACGTTTACTCTCGTGTTAAAAATCTGAATTCTTCTAGAGTTCCTGATCTTCTGGCTCTCGTAGACAGATACTACCATCGAGGTTGTAAAGTCT
+
00;9499@ACCCCICCCAAACBBEHEBBABAB?BBBC?CC@C?ABBBBBB@BDBBB?B?BBBB>C@BBBDAA@BB>;:998)9??ABBF>BBBB?BAC=AC:;;@DDJADDDDDDCC@DCB@B@CCC@@A@?;@CBB?CBBBBBCCBBABBBCBB>BBB>BB?B?BBCCBBBCC?C@@@@8>=B;::9:*;CCCF<BBDEFGCCBB@CBBC5CCBCG@B@BB@CCDDBAA>A?CDBBBB<@8999CBBBDDCECCBBCCCCCBA?BCB?AB>?=?@??8A@??
@ATNG8:01992:02153
GATGGTAGTCTCAGATAGTCTATAGTACTCATTCGTTTCGGAAGAGACAGGTACGTTAATAGTTAATAGCGTAACTTCTTTTTTCTTGCTTTCGTGGTATTCTTGCTAGTTACACTAGCCATCCTTACTGCGCTTCGATTGTGTGCGTACTGCTGCAATATTGTTAACGTGAGTCTTGTAAAAACCTTCTTTTTTTACGTTTTACTCTCGTGTTAAAAATCTGAATTCTTCTAGAGTTCCTGATCTTCTGGGTGTATCAGCGAGTATCTACCATCGAGGTTGTAAAGTCT
+
44==8<<C;;;66>>>BBBBBBBBB@@:<:47-355506<9>9666559:399944.45::<A6;7<@?:://)/:)//6666$//)3344(335:7<;;5/0)//--/0)/<::@@CD@BBA>@<ABBA@=00+0<<<9BBAA@@BBBBAABBBCD?;;:?@@<?=AAB@A@BBA=@;;;;;*;;@>BBEECCC#;;;;;;-:>@??AA@?@=@@@B1@=>?=4:5;@<@@@;<;;5:;@?>A@?;>?AA;ABBBCCCGICCDBBBAAA@?@CCA@@<@=A;::/:@??
@ATNG8:01995:02159
GATGGTAGCTCACGTACGTCACACGTACTCATTCGTTTCGGAAGAGACAGGTACGTTAATAGTTAATAGCGTACTTCTTTTTCTTGCTTTCGTGGTATTCTTGCTAGTTACACTAGCCATCCTTACTGCGCTTCGATTGTGTGCGTACTGCTGCAATATTGTTAACGTGAGTCTTGTAAAACCTTCTTTTTACGTTTACTCTCGTGTTAAAATCTGAATTCTTCTAGAGTTCCTGATCTTCTGGATAGCGACGCGATATACTACCATCGAGGTTCGTAAAGTCTATACCGACTG
+
44:<066??D@BBC?@<;AEB@@A@@AB@@:;9;@AD=CC>B=?@=@?@@<@@?@A?A?BBCB?C@BAABCABAB?AAAAA2@?;<;;:19;;;289:8=?8>A@A>>:>>@?@@;;7;EF=B9=>@@>====A===7;;@@;;;=>=>@A?;;;:;::;>?;@<@@AAAAB==:=AACC6><><??BBB/BA@@@:@>>>AB>:<<0777)6:::C;A;>>9@DAA=<=<@==>>???;>>>=BB==>?AA>>>=>>B;;;AA<?=6633-3----77*--779A>>;>;99-
@ATNG8:02010:02154
GATGGTAGCGCACACATAGATACAGTACTCATTCGTTTCGGAAGAGACAGGTACGTTAATAGTTAATAGCGTACTTCTTTTTCTTGTCTTTCGTGGTATTCTTGCTAGTTACACTAGCCATCCTTACTGCGCTTCGATTGTGTGCGTACTGCTGCAATATTGTTAACGTGAGTCTTGTAAAACCTTCTTTTACGTTTACTCTCGTGTTAAAAATCTGAATTCTTCTAGAGTTCCTGATCTTCTGGAGATACACATGATACTCTACCATCGAGGTTGTAAAGTCT
+
;;A@=B?@@DCCCCCCBCB@@@AB@BAA??@B=?ABI@GF@A4965<;@@;>@<@?<A?ABBB@B?BCACBB@<<898889'7A<:::CC<@:;>08496:<7334;BBGFDCECCCD@BCC@C@BCCCBBBC@CGDD?@ACAA@BCDECCCAAAC?CCC@BC?C>AACCCCBBA=?;;;:.;<?>;;;;-;B;;<8;BCCDCCAAA5;;;;*<AABC@CAFF@CBECBBB?B@DCBBBD?BBC@CCCCCCCCCBBBBCBGCC??=>???AA<>087==7AAA@
@ATNG8:02023:02125
GATGGTAGCTCTGCTCTGACTCTCGTACTCATTCGTTTCGGAAGAGACAGGTACGTTAATAGTTAATAGCGTACTTCTTTTTCTTGCTTTCGTGGTATTCTTGCTAGTTACACTAGCCATCCTTACTGCGCTTCGATTGTGTGCGTACTGCTGCAATATTGTTAACGCGAGTCTTGTAAAACCTTCTTTTTACGTTTACTCTCGTGTTAAAAATCTGAATTCTTCTAGAGTTCCTGATCTTCTGGGCAGACTCTCACACGCCTACCATCGAGGTTGTAAAGTCT
+
AABC@BBCBBBBCBBCCCCBBBBBBCCCEB??=?BBC=CB?B@CCCBBBCADCBBB?B@BBBA?BADDCCCCCDE@BBBBB3CC@CBBB>BBCC=AA@=AA6;;BDDF@CCCBBCCC@BBB@C>CCDEBBAB?BBBC?CDDCBAAAAACBDBABA=BCC?BB<><?ABAABB@><?FDDF9A=><;;;;;(.....)..--8>9?B;7;>?>+=888;486;93;:::;::5:<B@BBBB@BB>>9>D@@BAAAA@@@B::69?=9???@AA<A<A;;;066//
@ATNG8:02007:02205
GATGGTAGCGCACACATAGATACAGTACTCATTCGTTTCGGAAGAGACAGGTACATTAATAGTTAATAGCGTACTTCTTTTTCTTGCTTTCGTGGTATTCTTGCTAGTTACACTAGCCATCCTTACTGCGCTTCGATTGTGTGCGTACTGCTGCAATATTGTTAACGTGAGTCTTGTAAAACCTTCTTTTACGTTTACTCTCGTGTTAAAAATCTGAATTCTTCTAGAGTTCCTGATCTTCTGGGTCTCTCTCTCACGCACTACCATCGAGGTTGTAAAGTCT
+
444=7==B@@@CAAAAB@BBCABB@@@A@@8918:;9,5925.555::;;.494447<7@B<;8C8@959BBBBB@BDECE5CC@CCCC>CB?@=@AC?DD?<;;CDCACCCCCCBB@BCC@C?CDDB@A9949@AA?BABABCCCCCCBBBCCB?BCC?BA@B>@ABBBCCBB=@::::-:4;;;;:;-;CAAA>BDHCBBBBCCADDFD5CAAACFIBCC@CBBBDCC?C?BBBBBA=@>@@:@@ACCCCEDCCBECCBBBB@CGCBBB?B?CCBB<C>>>
@ATNG8:02029:02172
GATGGTATTCGTCAGATAGTCTATAGTACTCATTCGTTTCGGAAGAGACAGGTACGTTAATAGTTAATAGCGTACTTCTTTTTCTTGCTTTCGTGGTATTCTTGCTAGTTACACTAGCCATCCTTACTGCGCTTCGATTGTGTGCGTACTGCTGCAATATTGTTAACGTGAGTCTTGTAAAACCTTCTTTTTACGTTTACTCTCGTGTTAAAATCTGAATTCTTCTAGAGTTCCTGATCTTCTGGCTCTCGTAGACAGATACTACCATCGAGGTTGTAAAGTCT
+
55<=8=<=90//7799>>C@@;BB?A@BBAAAB?BCCF>CC@C@BBBBCBB@BCDDD?B>CBBA=B?A@@@BBCAA799AAA3BG?DBCE>@?AB>BBB@BC@BBBEEJACCCBBBCC@DCC@B@CDCBBB@@>@DCC@CBBBCCCBBBCBCCBAA>AAA=@C=A?BABBCBBGM@C@@@@6;5;>AA@AA,@@AAB=BCBBBDBBAA5;;;.;@AAB>B?BB?BCBA@AB@C@ECC@@@?A?A?AC;:;BBEJDCBCCCBBBBB@@@ABBB>A>@:99,9?@@
@ATNG8:02034:02204
GATGGTAGCTATACGTATATCTATGTACTCATTCGTTTCGGAAGAGACAGGTACGTTAATAGTTAATAGCGTACTTCTTTTTCTTGCTTTCGTGGTATTCTTGCTAGTTACACTAGCCATCCTTACTGCGCTTCGATTGTGTGCGTACTGCTGCAATATTGTTACGTGAGTCTTGTAAAACCTTCTTTTTACGTTTACTCTCGTGTTAAAAATCTGAATTCTTCTAGAGTTCCTGATCTTCTGGAGATACACATGATACTCTACCATCGAGGTTGTAAAGTCT
+
999939:;;>>><<<>>?BCCCBB=@?>;9:;4;ABC>@@=@>?==A@::79BBBB@F9:7=><@<:CBCBBC@B?BBBAB2A=4>88816?AC9:8B@BB?CBBB>>8>AA==>??<?AA:=::;:==>=>=BBBB<AAAAA>>>?AA>>>>>?6888<@@<>>BBA@@ABB:==>>>2=7;9;;<<<+;?<<<6<:::=>?9::7:BAB/A<<<B=C=;:7:@@@==<=C;@@B@@>6::A<AA@@>@@A;;<===A?CAAA=AA>>>A;A688<<6<>>>
@ATNG8:01994:02228
GATGGTAGCGAGCGAGTGTGTATACCAGAAGATCAGGAACTCTAGAAGAATTCAGATTTTTAACACGAGAGTAAACGTAAAAAGAAGGTTTTACAAGACTCACGTTAACAATATTGCAGCAGTACGCACACAATCGAAGCGCAGTAAGGATGGCTAGTGTAACTAGCAAGAATACCACGAAAGCAAGAAAAAGAAGTACGCTATTAACTATTAACGTACCTGTCTCTTCCGAAACGAATGAGTACGATGAGATCTCGTGTGCTACCATCGAGGTTGTAAAGTCT
+
////)//99?>@::;;<;;;>>6668===8<<<:43-3-3388::;8=@;A;796;;@@@+>:>CBBBBBBDCC>BBBBBBB2@D;A29::.;CC>;<9?>BACC>A>AC?CCA?CB?BBABABBDCCCCCCACCBB?B@@??@@?9A=B:98;CCCDCDC?AAAABB?BB@BBB:@?999*9::3:::::(8>9?;;;HBB>>;><@@@D<A;AACCC@CCBBBCC@D<@AG>C??=@BBBDDCBB?@ACBBBBBB===;<<>>;>>=<==07/8:::/@A@@
@ATNG8:01994:02250
GATGGTAGTACATGATAGAGACACCAGAAGATCAGGAACTCTAGAAGAATTCAGATTTTTAACACGAGAGTAAACGTAAAAAGAAGGTTTTACAAGACTCACGTTAACAATATTGCAGCAGTACGCACACAATCGAAGCGCAGTAAGGATGGCTAGTGTAACTAGCAAGAATACCACGAAAGCAAGAAAAAAGAAGTACGCTATTAACTATTAACGTACCTGACTCTTCCGAAACGAATGAGTACCTCTCAGACGCTCGTCCATCGAGGTTGTAAAGTCT
+
BCBB@BCCCCCCBCBDBBBBCAAA@BBBACCDDBB?B>A@CBBBB@CC?B?A@?>?BBB+B8BBBBBBCBBBB>BABBIHE5BA=A5;;;&9@B9B966>@BBC@B@CC@BCC?BBBBBCBBBCCCCBBAA=:;;B?BABACA??<@@B@@?ADBBCCCB@CDDBA@=@B:?;=*00000*/965:BCCDC)==:<257<<<=?;=8:=>>5;5;>BCC@B<;<AAA?B?BBC>AAA??@?BBBC?BAAAB?;;0//<<;A=B;;;=<6<166<<4;=>>
@ATNG8:02023:02263
GATGGTAGTGATACAGATCAGACACCAGAAGATCAGGAACTCTAGAAGAATTCAGATTTTTAACACGAGAGTAAACGTAAAAAGAAGGTTTTACAAGACTCACGTTAACAATATTGCAGCAGTACGCACACAATCGAAGCGCAGTAAGGATGGCTAGTGTAACTAGCAAGAATACCACGAAAGCAAGAAAAAGAAGTACGCTATTAACTATTAACGTACCTGTCTCTTCCGAAACGAATGAGTACGTGTGCGACGTGTCTCCTACCATCGAGGTTGTAAAGTCT
+
9999.54:9?>@?9:6;;;;<<<==8<=<055<5448<7;;:433=/3/384///66666'6*/36:=>=8353,/./////$/:4<.555&59949955544:98@;>>:>=?8?@?=@@BBBAA@CBBBB@BAAA?@?AAAA9:5;>B;;7;AA@@C??;?@?<>>?BB>BBB?BBBAA=;85-55555'2;197>=;7858277=<;=<>:>@CCC@CBBBAAA@B?CCD=BBB=??BAAABAAA?9:8AA?<;><<=:8857;<;;9949*//6@6@=<@
@ATNG8:01994:02292
GATGGTAGCGCGACGAGCGTAGACCCAGAAGATCAGGAACTCTAGAAGAATTCAGATTTTTAACACGATAGTAAACGTAAAAAGAAGGTTTTACAAGACTCACGTTAACAATATTGCAGCAGTACGCACACAATCGAAGCGCAGTAAGGATGGCTAGTGTAACTAGCAAGAATACCACGAAAGCAAGAAAAAAGTAGTACGCTATTAACTATTAACGTACCTGTCTCTTCCGAAACGAATGAGTACGATGAGAGAGCTCTCTCTACCATCGAGGTTGTAAAGTCT
+
BBBB?BCCBCBBBCCDBAACCEECC=CCC@DDBB;;8;>AAB@@@D?BB?C@?@@@?DDD3A?ACCBBBBAAAD>?;@@@@@0@B?B?CCC<CCCACBBBCBBBD@C@A@>?BC=??BBCBBCIBBBCCBBB@CCCD@BBAAAB@@<B@CDD?BAAABBBA?ABBBBB>BB?889:==899+9871888887%/889///;=ADC;?;>BAB;@=@ABBC?CCCCCBB>A>ACC>CCC?BBBBBBBABCCCA==@>>>=>>CA<;;<>>A@??;?:><<<5=>?@
@ATNG8:02001:02301
GATGGTAGCTCGCTGATGTATCTCCAGAAGACAGGAACTCTAGAAGAATTCAGATTTTTAACACGAGAGTAAACGTAAAAGAAGGTTTTAACAAGACTCACGTTAACAATATTGCAGCAGTACGCACACAATCGAACGCGCAGTAAGGATGGCTAGTGTAACTAGCAAGAATACCACGAAGCAAGAAAAACGAAGTACGCTATTAACTATACGTACCTGTCTCTTCCGAAACGATGAGTAACTATAGACTATCTGAGACTACCATCGAGGTTGTAAAGTCT
+
///;279///<<<665555666<@8@BA@B;;:A;@=@;;9;;:=@@;;3770/////$/)/898888;::92893333&33,3,333&3,396<9:>>>>;;6;8==182747975579;AA???>>>@<;775)..53276./).055:6;377777717;;8;91//(/9<(./6724//(.5555'.-2,/...535774;6866///8--/6=///7897?;@;>4500/544-.(....7776888>==>????@A=888?;;6;>>>>B;B==>
@ATNG8:02017:02304
GATGGTAGTGATACAGATCAGACACCAGAAGATCAGGAACTCTAGAAGAATTCAAGATTTTTAACACGAGAGTAAACGTTAAAAAGAAGGTTTTACAAGACTCACGTTAACAATATTGCAGCAGTACGCACACAATCGAAGCGCAGTAAGGATGGCTAGTGTAACTAGCAAGAATACCACGAAAGCAAGAAAAAAGAAGTACGCTATTAACTATTAACGTACCTGTCTCTTCCGAAACGAATGAGTACCTCTCAGACTCTCGTCCTACCATCGAGGTTGTAAAGTCT
+
99799==?@ABBAAAAB;99;>@@A<?@?259:5847;79:8///;5::5=989.7;;>>>.?435233396666.../)////$/7296>>=0>;;6;;;99;9::7:7;>9==B9=>?8:9>@CCCCCBAAA?@@@B=@??@?@AB;@<@;;5;B@@@CCG@@@@BBB=BA=:99599BBA9@981888888%/838/./98AAA<A:>>>@=B=AAECC@BGCCBBC@C?CBC>BAB?AA@AAAB?BBBDDCBBBBAAA@@<==>;===?>>:>088=<5=B@A
@ATNG8:02031:02274
GATAGACACGTCGCACACGTACTCATTCGTTTCGGAAGAGACAGGTACGTTAATAGTTAATAGCGTACTTCTTTTTCTTGCTTTCGTGGTATTCTTGCTAGTTACACTAGCCATCCTTACTGCGCTTCGATTGTGTGCGTACTGCTGCAATATTGTTAACGTGAGTCTTGTAAAACCTTCTTTTTACGTTTACTCTCGTGTTAAAAATCTGAATTCTTCTAGAGTTCCTGATCTTCTGGGCTGCGCTGATATGCGCTACCCATCGAGGTTTGTAAAAGCTATCTACCGACTGCCCACGTAATAGGCCAATGGCCTGAAG
+
CDCA@BCFFBBCCBDDCCA@ACCCBB>BCGF?CC@C@BBBCCCC@CC?@?@C@BBBB@B>BBBCCAABB=@@??@1>>8>?@B=BCBB?ABB>BB>BBBBBB>BBBBB=>>9>AA;@;;;;=<88:<@DAA:??A>>>>>@@DC?>?==59::5;>>E=BA>@@@A78098888,8:>:88888(8=///)/66//.<86:6:AAA/@>>@D=?<>>:>EBA=::4:8<<=>>?:999;1;666663677777:::;:==2877:69269/75555)532,,,,,,042358880875556:88494;277*-)-22,2
@ATNG8:02039:02292
GATGGTAGTGTCAGTGCGCGTCGTCCAGAAGATCAGGAACTCTAGAAGAATTCAGATTTTTAACACGAGAGTAAACGTAAAAAGAAGGTTTTACAAGACTCACGTTAACAATATTGCAGCAGTACGCACACAATCGAAGCGCAGTAAGGATGGCTAGTGTAACTAGCAAGAATACCACGAAAGCAAGAAAAAAGAAGTACGCTATTAACTATTAACGTACCTGTCTCTTCCGAAACGAATGAGTACGTGTGACGTACGTGAGCTACCATCGTCCGACTCAAAGTCT
+
AB@@<@ACBBBDCCCDCDBBBC@AAABBB@CBAABB?B?AAAAAAB@DD?B?BBBBBBCB3B?CCBBBAA???@5=<;;:::$95.52999&59949;;;=<??B6949B4:9?;?=??@BBCCCAAAC;;;ACBBC?BABAA@??9A=B;;9;EAAAD@?=?AA@AB=AA<9::;?=000+0//(/88889&55/7555;888?4949;996;<??BEE@<;:CCAA>BGA@>8>00+0==@ABAB????@CCBBCBC999???@=@ABBBB=@@@////)000/
@ATNG8:02011:02323
GATGGTAGATATATGCACGCTCTACCAGAAGATCAGGAACTCTAGAAGAATTCAGATTTTTAACACGAGAGTAAACGTAAAAAGAAGGTTTTACAAGACTCACGTTAACAATATTGCAGCAGTACGCACACAATCGAAGCGCAGTAAGGATGGCTAGTGTAACTAGCAAGAATACCACTAAAGCAAGAAAAAGAAGTACGCTATTAACTATTAACGTACCTGTCTCTTCCGAAACGAATGAGTACACATCGTCGTGTCGTGCTACCATCGAGGTTGTAAAGTCT
+
<<<A;9449559966>@=BCCCA@@@C<@9<>><:>9=480/00/94/-*-600//////$/38=:ABBB??@A487;????,9?8=7@@<0@@B?BCCBKEDCB@C@CB@CBC>@?B?AA@A@AA@B@@@A=;;:949@:8;?8919;?>?<?@?BA@@B@A@@A??:?;;000+0.;=:4=0000A??>066-3.////5774;156?A<A=>>BBB?BBBDB@@>@=@@D=C::8:?AAABBEBBBCBBAA@@?@@???AAB?AAA@@@9=9=9:9,9@99
@ATNG8:02012:02366
GATGGTAGTGATACAGATCAGACCACGAAGATCAGGAACTCTAGAAGAATTCAGATTTTTAACACGAGAGTAAACGTAAAAAGAAGGTTTTACAAGACTCACGTTAACAATATTGCAGCAGTACGCACACAATCGAAGCGCAGTAAGGATGGCTAGTGTAACTAGCAAGAATACCACGAAAGCAAGAAAAAGAAGTACGCTATTAACTATTAACGTACCTGTCTCTTCCGAAACGAATGAGTACTGCGTCTCACTCTCGCCTACCATCGAGGTTGTAAAGTCT
+
>;<<7;;;<<@BA<<<;;;;=<@8555:38::43328289:99894--(-(----/888)85::8444;;7:;39<AAAAA2@C?B6;;;6<CC?B;:;@@@@B?A>AA>A@@=??@BCDDCGCCCAA@@?;@@@A?ABADBBAA=A?B;;7;@@@ABBB?CBBBBB?BB@BCB<??=>>5996/67777(5;6<588=?<;<,/,/9;96;16:BBA>AA@@@@B<?<?@?8>:92:@AAABBAAADCCCCCCCABBBB>AAC@BBBBBA?B=@AAA<ABCB
@ATNG8:02014:02355
GATGGTAGCGCACACATAGATACAGTACTCATCGTTTCGGAAGAGACAGGTAACGTTAATAGTTAAATAGACGATAACTTCATTTTCTTTGTCTTCTCTGGTATTCTTGCTAGTTACACTAGCCATCCTTACTGCGCTTCGATTGTGTGCGTACTGCTGCAATATTGTTAACGTGAGTCTTGTAAAACCTTCTTTTACGTTTACTCTCGTGTTAAAAATCTGAATTCTTCTAGAGTTCCTGATCTTCTGGTCTACTACACTGTACTCTACCATCGAGGTTGTAAAGTCT
+
--66079:9;;=<<<6556==;=5949488//////)/<7<86559955.44.444.4.4489)//)/////--66169)///99+:88(--/-(----8388;188037899D9=BCBCBBC9::D?B=CC;:;9694;<<@7?>@@A>;;A@@??BBBC?BBA7::8<095555<<<;7:4444&45:54444&49<=>8@=B=B;@@==2:9::(9<<99797<B9AAA;;9B=A>BBBCBD;;;A@@@@BBBBBCCCDDBCBBBBB<;;<A;;4;;A???6?@;;
@ATNG8:01994:02371
GATGGTAGCTATACGTATATCTATGTACTCATTCGTTTCGGAAGAGACAGGTACGTTAATAGTTAATAGCGTACTTCTTTTTCTTGCTTTCGTGGTATTCTTGCTAGTTACACTAGCCATCCTTACTGCGCTTCGATTGTGTGCGTACTGCTGCAATATTGTTAACGTGAGTCTTGTAAAACCTTCTTTTTACGTTTACTCTCGTGTTAAAAATCTGAATTCTTCTAGAGTTCCTGATCTTCTGGCTCTCGTAGACAGATACTACCATCGAGGTTTGTAAAGTCT
+
@ABB=BC>C>>CCDDCCCCA@@CBBBBBCCCC@BBBB<@A=A?A@A@A@@=@AAAB?B?CCCC@D?BABABA==B8BB===+CD@?>>@9>AA@599C?AC>???@==5;;>>>BCC=A??;?<@CC>>>>>;>A@@<@;;;?>>>=@BBE=>>B;;;;;?>:>;>>>??===>:???AA5A:=:=BDDD/A>888066:///;99=:===>/>?A??;?;==:=AAB>>><@<@@>>=>;>?@<>>@A@@@=>>A===;>?>>><><@AAA:==7<@@@:@ABB
@ATNG8:02001:02405
GATGGTAGCACACGAGATCTCATCGTACTCATTCGTTTCGGAAGAGACAGGTACGTTAATAGTTAATAGCGTACTTCTTTTCTTGCTTTCGTGGTATTCTTGCTAGTTACACTAGCCATCCTTACTGCGCTTCGATTGTGTGCGTACTGCTGCAATATTGTTAACGTGAGTCTTGTAAAACCTTCTTTTTACGTTTACTCTCGTGTTAAAAATCTGAATTCTTCTAGAGTTCCTGATCTTCTGGTGTCTGATCTGTATCACTACCATCGAGGTTGTAAAGTCT
+
;;AB;?;DCCCCAA<AA>B>>@;;=@=>=CCC?AA@B=BB>B:==B@D@@=@@B?@;?<?@B=9B?BB=BBB@?@<9978(3;4;875,298<2;8>8=C=@??>AB=====@???=@@@<A====?878@=BAAA:=>=;;;<==>?@@>>>>:888:AA5;6;?==>@@AA8=8888)97<7=9;<;,;<666*//96679=<<4::::*;;:7=7@5//-/<<<;;;<?;??;;;@<@??;=======>>=>?@???@A==:><:::>9@,//9929<<?
@ATNG8:02013:02418
GATGGTAGCAGACGTGACAGAGCGCCAGAAGATCAGGAACTCTAGAAGAATTCAGATTTTTAACATCGAGAGTAAACGATAAAAAGAAGGTTTTACAAGACTCACGTTAACAATATTGCAGCAGTACGCACACAATCGAAGCGCAGTAAGGATGGCTAGTGTAACTAGCATGAATACCACGAAAGCAAGAAAAAGAAGTACGCTATTAACTATTAACGTACCTGTCTCTTCCGAAACGAATGAGTACGATGAGAGAGCTCTCTCTACCATCGAGGTTGTAAAGTCT
+
BCED?CBCDCBBABAFBABDEBBAC@CCC?CACC9959<@:87??C>BB>C@@@99:@@@,@=??9<8////227.6--..333'36(.(255)557.555578755050779;;::>@@@DBBBBBBBBAA?B?CCBB>B@@@@@@@=@?B@@>ABBBBBBC>BBAB>>@BC@CCC?:99CC>DA@;9::99(9939DFIFCCCCBC>BBA@=@?CCCCC?CCCBBBB@B?BBB<AAB?BBBBBBBBBBBB@@@@AAA>>>>:::>=A?????8=9>898)8<<:
@ATNG8:02023:02413
GATGGTAGTATAGAGCTCTACATAGTACCATTCGTTTCGGAAGAGACAGGTACGTTAATAGTTAATAGCGTACTTCTTTTTCTTGCTTTCGTGGTATTCTTGCTAGTTACACTAGCCATCCTTACTGCGCTTCGATTGTGTGCGTACTGCTGCAATATTGTTAACGTGAGTCTTGTAAAACCTTCTTTTTACGTTTACTCTCGTGTTAAAAATCTGAATTCTTCTAGAGTTCCTGATCTTCTGGATATGAGTGACTCGTGCTACCATCGAGGTTGTAAAGTCT
+
56=D7;;DEAA<=?C>CBAA=@@@@>>>5:@<ABCE=BB?B?BB8759A=96/997<,///;5;498::89543688899)9=8<B==5;<;:7:;<9=?:BBA:994:79=9933038838325655222278896:::;:85857><<<<<:4977677-5-297555/..273333)3.7068899*999=>685>>;<;=<=19;::*::;;=9=:>><>?AA;;;=@=BABA;;7;??<???>::///;;::@B;;:@B=@@>==@;?9==@@8>>99
@ATNG8:02039:02403
GATGGTAGGAGACACGTCGCACCGTACTCATTCGTTTCGGAAGAGACAGGTACGTTAATAGTTAATAGCGTACTTCTTTTTCTTGCTTTCGTGGTATTCTTGCTAGTTACACTAGCCATCCTTACTGCGCTTCGATTGTGTGCGTACTGCTGCAATATTGTTAACGTGAGTCTTGTAAAACCTTCTTTTTACGTTTTACTCTCGTGTAATAATCTGAAATTCTTCTAGAGTTCCTGATCTTCTGGTGTCTGATCTGTATCACTACCATCGTCCGACTAAAGTCT
+
@?B@;@BB@BCBBCCA@@AAAFADCBBBCBB@BCCC=AA=A>BBCCCBC@DD@@@?B@D????C?BA@AABBBA>?=???.=?<A:9917ABC?BBB=AC5:99BBB@BBAB@@@D=DAA9>9<==>><<<;@?9:6;===B>>=@@DAA@???178A=AA<A=A@>>>>B==8=;;::/:7<78////(/8----'------453554882888./.).).;699;/./95948>>89:9=;;7;?@A===@?????AAA>><?=@A;99949///8;19333
@ATNG8:02039:02409
GATGGTAGCGCATATCAGCGCAGCCCAGAAGATCAGGAACTCTAGAAGAATTCAGATTTTTAACACGAGAGTAAACGTAAAAAGAAGGTTTTACAAGACTCACGTTAACAATATTGCAGCAGTACGCACACAATCGAAGCGCAGTAAGGATGGCTAGTGTAACTAGCAAGAATACCACGAAAGCAAGAAAAAGAAGTACGCTATTAACTATTAACGTACCTGTCTCTTCCGAAACGAATGAGTACGTGTGCGACGTGTCTCCATCGAGGTTGTAAAGTCT
+
BCAA=@;;<ABCFCDBCCGDCCCIC?CDC@@?>>9:2945<ABBBC>A@=@:<<=::;;;*;>BDABACFCCDD>FC@????0=@<@2999.;BB?A@ADEEBDC?B@BB?BBB>BB@=?@BBBBCCDDGBB=BCCC?CABBCC@@<@?@?@>@CCBBCCC@AABBBB>BB=@AB:@@998*9>=9==>=?1>B@C888AA@AA;?<?@@@7;7;BEGE@CCAAABA?C?BBC>CAA>ABBBBBC@AA>>=ABC@AABB@?<AB?BBB?><@AAB:A>>>
@ATNG8:02001:02448
GATGGTAGCTCACGTACGTTACACGTACTCTCGTTTCGGAAGAGACAGGTACGTTAATTAGTTAATAGCGTACTTCTTTTCTTGCTTTTCGTGGTATTCTTGCTAGTTACACTAGCCATCCTTACTGCGCTTCGATTGTGTGCGTACTGCTGCAATATTGTTAACGTGAGTCTTGTAAAACCTTCTTTTTACGTTTAACTCTCGTGTTAAAATCTGAATTCTTCTAGAGTTCCTGATCTTCTGGAGATCACATGATACTCTACCATCGAGGTTGTAAAGTCT
+
=CC@@CCGDA<<666;666<>@GFBBB>=;;;;<@7==<@8<@;:;;;9>><::4:)/)//9272787///6661////&39493333&3::<265=8<<9;;:=>?;?BB??>=>7;AA3:377755///5///8588>>988777988:99;/627575056;;A<<<>>><>>?DE;F8;7;;CDC/?>;;;1;5;?>??>?>>8:::2:///=7=7??=?@@AAAA=A;::///<6::@=@>=>=AB@@=;;;A?@?BB<?>>>AB:>:=@BD:BA@@
@ATNG8:02001:02463
GATGGTAGCGAGCGAGTGTGTATACCAGAAGATCAGGAACTCTAGAAGAATTCAGATTTTTAACACGAGAGTAAACGTAAAAAGAAGGTTTTACAAGACTCACGTTAACAATATTGCAGCAGTACGCACACAATCGAAGCGCAGTAAGGATGGCTAGTGTAACTGCAAGAATACCACGAAAGCAAGAAAAAGAAGTACGCTATTAACTATTAACGTACCTGTCTCTTCCGAAACGAATGAGTACGTGTGCGACGTGTCTCCTACCATCGAGGTTGTAAAGTCT
+
;;94.5:::;;==666=;;;@@@;;59<:7::::44.3-3333:;;7;;6:?;?566==>+>:CCBBBBCBBBD;A@;<<<<$5><>2555&5;;8:@??<A@CC?B?BB@CBB@BBB>AACCCCCEFDCCC@CCBB?BBBACC:99;@C@A?@BBBCCCB?BBCCC@CC@CBC@BCCCC>AAA?BCBBB3BC?CCACBBBBB?B<>>BB=@>ABCCD@BBACBCB?B?BBF>B@@=?AAABBBBBB>>>BBBBBBBB>><>A=:>@@AAA:>:>=AA8>===
@ATNG8:02027:02421
GATGGTAGCGCACACATAGATACAGTACTCATTCGTTTCGGTAAGAGACAGGTACGTTAATAGTTAATAGCGTACTTCTTTTCTTGTCTTTCTGTGGTATTCTTGCTAGTTACACTAGCCATCCTTACTGCGCTTCGATTGTGTGCGTACTGCTGCAATATTGTTAACGTGAGTCTTGTAAAACCTTCTTTTTACGTTTACTCTCGTGTTAAAAATCTGAATTCTTCTAGAGTTCCTGATCTTCTGGCTCTCGTAGACAGATACTACCATCGAGGTTGTAAAGTCT
+
@@AA<@?ABDDC>CCCBCBBCBB@AABBBCAA??>A<7::*--(---8900*494447:38700*/)/::<<<;::54333&3:29:B??:>98:B=?>@>AA>777@AB?CCCCCCCD@CCC?B?CDCCCCCB@BCDD?C@@ACCCCCCBCBDCCC@BBB?AC@C@BBBBCECBB?BBCCC;C=@=@ABA@0@?:9:4;DA@BCCBBA@CEGF1CBBA@9?;?@<@BCCCCE?B@BBBCCC?B?@=@BBBBCCCBBCDCEBCCCBB?BCCCAB?A?BBCE<A@@@
@ATNG8:02031:02423
GATGGTAGGACGAGCGTCTGAGAGGTACTCATTCGTTTCGAAGAGACAGGTACGTTAATAGTTAATAGCGTACTTCTTTTTCTTGCTTTCGTGGTATTCTTGCTAGTTACACTAGCCATCCTTACTGCGCTTCGATTGTGTGCGTACTGCTGCAATATTGTTAACGTGAGTCTTGTAAAACCTTCTTTTACGTTTACTCTCGTGTTAAAAATCTGAATTCTTCTAGAGTTCCTGATCTTCTGGCGCTCTGTCACGTCTGCTACCATCGAGGTTGTAAAGTCT
+
4444.544.5:<<95554>454558556<;9949444)4993;=>>>C>?BB@AC7:89@@C?B?BCCD@CB@@>ACCCC5BD@A9;;.;?;:495549;8<@A=BC>@@@@@@@@<@AA>B>BCCBAAB@=BB@@<ACBBCBBBBBAABBCAA=;;:9=>9?9??AA@@ABB;>;:::*929;99:9-5999=3?=B@AAB<<;.5555$49955155>>9BCBCBBA?A?@>?BAA:88919@@A@A@@;:9>>>>@?>>@;??@?9838588?C:=??;
@ATNG8:02032:02457
GATGGTAGCAGACGTGACAGAGCGCCAGAAGATCAGGAACTCTAGAAGAATTCAGATTTTTAACACGAGAGTAAACGTAAAAAGAAGGTTTTACAAGACTCACGTTAACAATATTGCAGCAGTACGCACACAATCGAAGCGCAGTAAGGATGGCTAGTGTAACTAGCAAGAATACCACGAAAGCAAGAAAAAGAAGTACGCTATTAACTATTAACGTACCTGTCTCTTCCGAAACGAATGAGTACGATGAGATCTCGTTGCTACCATCGAGGTTTAAAGTCT
+
00<:6:=A?BBCCCCBBBCDBBB??=@A@;ABB@?@=A>ACC???B@BB@D@AA???DDD2A?AA@CCCCB>>>9>@BBCCC5BB@C@BCB;BCC@A@@BDDEDD?A?AB?BBB=AABBBDCCCBBBCCCCC?CDBB>BBBBBB@B>B?BDD@CAABBBBA?ABBBBB?CC?A>?9==988*7:8488888(5=7:677@AAAA;?<??AA<?=?ACBB?AEAAACC?B?BBC>BBB?BBBBBBBBBBBBDC@@@?==188;:@<AA@?>=188*88)8:;=
@ATNG8:02037:02458
GATGGTAGTGTCATATGAGAGTGTGTACTCATTCGTTTCGGAAGAGACAGGTACGTTAATAGTTAATAGCGTACTTCTTTTTCTTGTCTTTCGTGGTATTCTTGCTAGTTACCTAGCCATCCTTACTGCGCTTCGATTGTGTGCGTACTGCTGCAATATTGTTAACGTGAGTCTTGTAAACCTTCTTTTTACGTTTACTCTCGTGTTAAAAATCTGAATTCTTCTAGAGTTCCTGATCTTCTGGACGACGCGCACTGTCACTACCATCGAGGTTGTAAAGTCT
+
000/)//77:566;>=@BCD;9:@A?>;@?;@9BABB=AB?C@CBCCDBC@CCCCC@D@BAAA=A>AABBCDCEC?CA@A@0@?=000@@7;6>>)//716:6454446:@C@CCCF@CCC?B?BCBDC99:<?A@A>BCCDBBBCBBBBCCCCC@CCCBGC@B@BCCA@BBA?;?:9:,;<@<;;;;;*<AABB=B;;;;;B@@A4;:;:*;AA>@<A?CCABCBDEBC@CACCCCBB?B@@<@BBBBCBBCCHDCBBBCCCCBDCCBBB@D@CBCD@GBAA
@ATNG8:02038:02460
GATTAGTGTCATATGAGAGTGTGTACTCATTCGTTTCGGAAGAGACAGGTACGTTAATAGTTAATAGCGTACTTCTTTTTCTTGCTTTCGTGGTATTCTTGCTAGTTACACTAGCCATCCTTACTGCGCTTCGATTGTGTGCGTACTGCTGCAATATTGTTAACGTGAGTCTTGTAAAACCTTCTTTTTACGTTTACTCTCGTGTTAAAAATCTGAATTCTTCTAGAGTTCCTGATCTTCTGGTCTACTACACTGTACTCTACCATCGAGGTTGTAAAGTCT
+
BCB?BB@AACCCFBBBDBBCBCCA@ACC@@<@BBB=BC?C@CCCBBCD?BBB@@>@ACBCB?DACCCBBBBCC?BADDD5AB?AAAC:@@998:BB?CC?ABAECC?BBCCCCCC@CCC?C?CDCCAA@@<?@CD>BBBBCCBBCCCCC@A@B@AAA?AC<@=??BABBCBB?BBBBB:B@B>@@@@@0@AABD;::CCCCB:;;>ABBB0BBAAA=@<@B@CCCCCCB?B?BCCFCD=@@D@DDCCCDCBBBBECCDDCBBB@CBBBAA?A=@@BD>BAAB
@ATNG8:02029:02479
GATGGTACGGCGAGGAGGTGAGACGCAGTACTCATTCGTTTCGGAAGAGACAGGTACGTTAATAGTTAATAGCGTACTTCTTTTTCTTGCTTTTCGTGGTATTCTTGCTAGTTACACTAGCCATCCTTACTGCCGCTTCGATTGTGTGCGTACTGCTGCAATATTGTTAACGTGAGTCTTGTAAAACCTTCTTTTTACGTTACTCTCGTGTTAAAATCTGAATTCTTCTAGAGTTCCTTGATCTTCTGGTGTCTGATCTGTATCACTACCATCGAGGTTGCTAAAGTCT
+
>=9<3///-396,-(--(----7::555<<:9999.4444(48.3-433;:4425;A?B<?:>BAA?B>A??>7338845;===*55382222&2933,33838528-----(-233558723..+.4886..).332897>6///79625233554,,,),,-222-32889==8879497778*71:186767(7;::3::::::A?;;7;AA1>;;;;:><==:=>>=99959)/)/;7995///7::::?;:;=>=;=><==8988=?===>:?5;;>@@8AA?:
@ATNG8:02036:02470
GATGGTAGCGCGACGAGCGTAGACCCAGAAGATCAGGAACTCTAGAAGAATTCAGATTTTTAACACGAGAGTAAACTTAAAAAGAAGGTTTTACAAGACTCACGTTAACAATATTGCAGCAGTACGCACACAATCGAAGCGCAGTAAGGATGGCTAGTGTAACTAGCAAGAATACCACGAAGCAAGAAAAAGAAGTAACGCTATTAACTATTAACGTACCTGTCTCTTCCGAAACGAATGAGTACTATGTAGAGCTCTATACTAATCGAGGTTGTTAAGTCT
+
CDBB796<=@CBCCGCAAACCCCCE>BCC@CB????;@5::ABDCC?BB?A?BCCCCA?A2C@DCABBBBAAAE@AA:==<<+;>:>7===1=?A=AAAAAA?>><A<@>9;8759>9::=>>AAAA?>@@>9@A@@;>AB@@=660638//*/;;;???E=H=>=>=:<=9<>=8<=;:6:@A<@ABAA/=<7<//*/557@A;A8>>@@;>6=:9:;9>?????A=B<==<5<794:??A768F@@?>>>>AA@@>AAA?;;7;>>?D<A;::6:;@???
@ATNG8:02001:02521
GATTAGTATATCGCGTCGCTATCCAGAAGATCAGGAACTCTAGAAGAATTCAGATTTTTAACACGAGAGTAAACGTAAAAAGAAGGTTTTACAAGACTCACGTTAACAATATTGCAGCAGTACGCACACAATCGAAGCGCAGTAAGGATGGCTAGTGTAACTAGCAAGAATACCACGAAAGCAAGAAAAAGAAGTACGCTATTAACTATTAACGTACCTGTCTCTTCCGAAACGATGAGTACACACTCTCATATGACACTACCATCGAGGTTGTAAAGTCT
+
5596<;<;BAAAA@ABB;99@@>:A=B?>BBBAA?A@CCCCBCD?BB@D@;;;??BBB1B?BBBAA???BBC;==@B@??05:25.555&5<A9@>>@@A=<B>A?BD@BBB?BBBBBB;=;CCCDCCGC@A000?@@>@;??A=A=A;:59C?@ABBC?BBBAAA?BB?:99=??BBD=;8808<<==.8>36///99<=?;>;>@@@<@<??B@@=@>=000;<>;?@@8@887>>?<=>CBA@A786;;99?>>;;;;;2;;;;//)/5::@C7:9BB
@ATNG8:02016:02538
GATGGTAGACATATCGTACTCTCTGTACTCATTCGTTTCGGAAGAGACAGGTACGTTAATAGTTAATAGCGTACTTCTTTTTCTTGCTTTCGTTGGTATTTCTTGCTAGTTACACTAGCCATCCTTCTGCCGCTTCGATTGTGTGCGTACTGCTGCAATATTGTTAACGTGAGTCTTGTAAAACCTTCTTTTTGACGTTTACTCTCGTGTTAAAATCTGAATTCTTCTAGAGTTCCTGATCTTCTGGGTCTACGCTCGTCGCGCTTACCATCGAGGTTGTAAAGTCT
+
::997:9:;;;;>>@@B=BCCC@?;;==BB@A8@AA=/43-3533344=<6=44436;6<=?:6:/3278:8;26+22222$25.5522'2253948222'23.5886..(....56AA;?>@<@9@;88/6;949:571585555579;;;;9576-/553//)////5<99;99375666*5(-)-8888(--2228.56498../9<)888(5===;49177179555994949=:::@;>>>A:A>;::<:::=>>>;:;?:==8<<<<9:5:8<===6==:9
@ATNG8:02024:02552
GATGGTAGAGTATCATGTGTATCTCCAGAAGATCAGGAACTCTAGAAGAATTCAGATTTTTAACACGAGAGTAAACGTAAAAAGAAGGTTTTACAAGACTCACGTTAACAATATTGCAGCAGTACGCACACAATCGAAGCGCAGTAAGGATGGCTAGTGTAACTAGCAAGAATACCACGAAAGCAAGAAAAAAGAAGTACGCTATTAACTATTAACGTACCTGTCCCTTCCGAAACGAATGAGTACTACTCTCAGAGACACACTACCATCGAGGTTGTAAAGTCT
+
449;056A@D>@966=<<@AA@>??7;<>9555<:>3>7;???@@@;@@6:6:BBCDDDD1D@DDBBBBBDCCC=@@:;;;;*;B;?5;:;&9?@7>@;::??BB?C@AA>@@A=997>@@BBCBAAA@@@D?BB@@=@?AAACBB?C?B;:;;CCBDAAAACCBABB@BA>BAA:????@;?>:7898888%8=6;856;;A=96968:66)/(/8>A>;>?;?@<?8C::9<09<=8=>@??>:==CCCCCBBBBCBBBBDBBB?BCBAAA>A>@@AC<AAA@
@ATNG8:02030:02528
GATGGTAGATATATGCACGCTCTACCAGAAGATCAGGAACTCTAGAAGAATTCAGATTTTTAACACGAGAGTAAACGTAAAAAGAAGGTTTTACAAGACTCACGTTAACAATATTGCAGCAGTACGCACACAATCGAAGCGCAGTAAGGATGGCTAGTGTAACTAGCAAGAATACCACGAAAGCAAGAAAAAGAAGTACGCTATTAACTATTAACGTACCTGTCTCTTCCGAAACGAATGAGTACGTGTGACGTACGTGAGCTACCATCGAGGTTGTAAAGTCT
+
::;=;@=<;>>@A966@?;;<>>>C?@AC=A=8///)/)/96/34:7<<8=677333333$36=;9<=:557790/./<;;;+/0)5499;0;CJ@HCBCBECBB?B@CC?CCB@BB?@@CGDFFCCECBBB?BBBC@CBBBBBBB6;5;<;5;A;:;A?@=ABBBCC?BBABBB<??A@@;@?:4:=<==.=?;?>>>BB>>=<A:>?==9=;>@B@@<@@@AAAB?C@CCF=@::3:==>@AABAA??@AABBBAAABCBBAB????@>>9??AA=D:>>?B
@ATNG8:02043:01958
GATGGTAGCGAGCGAGTGTGTATACCAGAAGATCAGGAACTCTAGAAGAATTCAGATTTTTAACACGAGAGTAAACGTAAAAAGAAGGTTTACAAGACTCACGTTAACAATATTGCAGCAGTACGCACACAATCGAAGCGCAGTAAGGATGGCTAGTGTAACTAGCAAGAATACCACGAAAGCAAGAAAAAGAAGTACGCTATTAACTATTAACGTACCTGTCTCTTCCGAAACGAATGAGTACGTGTGCGACGTGTCTCCTACCATCGAGGTTGTAAAGTCT
+
///727:<ABACC@@@AA;=@;95505==5;;<:::7:6:999;;;6<;49937555555$58<BCCCCBBA@>6??<<<;<$9<49255)5;;86:6<=BCEC?B?BB??>>?BCA>AACCCCCCCCCCC?CCBB@CBBBBCBB<@>B::6;BBBCDEC@AAACCA??A>AAC@AA988)9==:?CCCC3B@<>>>=BBB=>:=:=<AA=A<??CBB>BABABCC?C@CBB=BDD@CBABBBBBBB@@@BBBAAABBBB@>AA>A@>??@<@<>>@A9@>;:
@ATNG8:02063:01952
GATGGTAGCGCGACGAGCGTAGACCCAGAAGATCAGGAACTCTAGAAGAATTCAGATTTTTAACACGAGAGTAAACGTAAAAAGAAGGTTTTACAAGACTCACGTTAACAATATTGCAGCAGTACGCACACAATCGAAGCGCAGTAAGGATGGCTAGTGTAACTAGCAAGAATACCACGAAAGCAAGAAAAAAGAAGTACGCTATTAACTATTAACGTACCTGTCTCTTCCGAAACGAATGAGTACTATGTAGAGCTCTATACTAATCGAGGTTGTAAAGTCT
+
CCBB?BCCCCBBBECCCCC@@BCCC<AAC@DBBBAA=@<@@BBBBB>AB>B>???AAACA1A<BBBAAABBCBC;AABBCBA2BB>B5<;;.;;;6666;>?>>>?B?AA>???=AAABBCCCECCDDDC@B>BDBB?BBBBBBBB>B?B??=?BBBBBCA?AABBCB=@?;>>>8<<999,9:98888888%/<7<///==A>=:=<@@ED;?<@@CBB?BBA@ABB?D?CA?9AAA=CCCC@AAAABBBBB>??AA@<>>@@@<@@@@A9;6<<:<3=?::
@ATNG8:02075:01992
GATGGTAGACACGTGTGCTCTCTCGTACTCATTCGTTTCGGAAGTGACAGGTACGTTAATAGTTAATAGCGTACTTCTTTTTCTTGCTTTCGTGGTATTCTTGCTTAGTTACACTAGCCATCCTTACTGCGCTTCGATTGTGTGCGTACTGCTGCAATATTGTTAACGTGAGTCTTGTAAAACCTTCTTTTTACGTTTACTCTCGTGTTAAAAATCTGAATTCTTCTAGAGTTCCTGATCTTCTGGAGATACACATGATACTCTACCATCGAGGTTGTAAAGTCT
+
0099279>ACAAA>??;><=9555>>9>;;:A=BADC>CD@DACB@?@@@6:9@@A9?9>?@@=A>AABBCAA@=7::;;;)9:;DBAA:?BBD79::49<7887+29:4<<<=?>>>=;;;<@=@A@>:;;==ABAA8;;?>>=?@===>B>>>A<;;:;AA9>:>?>BBBBAA;??AAA6A<A:>>AAA/AA@@>9>=>>;@?7880////(////@9@6<<7;CB=>===B=???AAA<@@A<>>>??@AA<<<@@AAAC>?@=?;;;==7=///=>4888=
@ATNG8:02076:02019
GATGGTAGCAGACGTGACAGAGCGCCAGAAGATCAGGAACTCTAGAAGAATTCAGATTTTTAACACGAGAGTAAACGTAAAAAGAAGGTCTTACAAGACTCACGTTAACAATATTGCAGCAGTACGCACACAATCGAAGCGCAGTAAGGATGGCTAGTGTAACTAGCAAGAATACCACGAAAGCAAGAAAAAAGAAGTACGCTATTAACTATTAACTTACCTGTCTCTTCCGAAACGAATGAGTACGATGAGAGAGCTCTCTATCGAGGTTGTAAAGTCT
+
CBCC?C@ABDDEBCDBCHCCCDCBB>BDD@DC@@?B?B?ABCCC??<@D?C@@@BBA@@A2A>BCABBCA>>>B5==@@@@@0@C@E@DCB?BBC?BBBABBBBB?A?AE@CBB?BBBBCCCBDBBBACCBC?BBBB@B==<>><<7@=?>><????BBBB?BBBBBA?CC@B<>9<>:::/:880888888%/:78///;;A?=;?=ABBC;?;?B<A@<@==88:A9>:888*7==4::;;;:;@>>>B???@@@??<>>AA@??@=B:>===7=???
@ATNG8:02090:01975
GATGGTAGTGTCAGTATGAGAGTGTGTACTCATTCGTTTCGGAAGAGACAGGTACGTTAATAGTTAATAGCGTACTTCTTTTCTTGTCTTTCTGTGGTATTCTTGCTAGTTACACTAGCCATCCTTACTGCGCTTCGATTGTGTGCGTACTGCTGCAATATTGTTAACGTGAGTCTTTAAAACCTTCTTTTACGTTTACTCTCGTGTTAAAAATCTGAATTCTTCTAGAGTTCCTGATCTTCTGGCTCTCGTAGACAGATACTACCATCGAGGTTGTAAAGTCT
+
4444.599:.-----8::;;?;:799///866;7440/)//)/)///77<<49;:::8=9<@>?3:49@@<=654<64444&43-33:::14439@:9988;;6788@AC?BBCBBBCC@BCD@B?AAABBB@@=@BBC@AAABCCBCBBBBCCCDD@E@@<??;@=BABBCCDBCB;C@C3A>A>;;;;.:====8>@?ACC:99:39999(=999A6:69@8@@=AC<@9??A@AA?@=>=>:>>><@000@?==<A=A<@<>:;;;5558<8<B==6<447
@ATNG8:02053:02053
GATGGTAGCGAGCGTGTGTGTATACACGAAGATCAGGAACTCTAGAAGAATTCAGATTTTTAACACGAGAGTAAACGTAAAAAGAAGGTTTTACAAGACTCACGTTAACAATATTGCAGCAGTACGCACACAATCGAAGCGCAGTAAGGATGGCTAGTGTAACTAGCAAGAATACCACGAAAGCAAGAAAAAGAAGTACGCTATTAACTATTAACGTACCTGTCTCTTCCGAAACGAATGAGTACAGAGAGTACGATATGTCTACCATCGAGGTTGTAAAGTCT
+
---/)//7;79;;666?@@>/0...,,,,(,-/:/626;CDCBCBB?BB>B>BBA;<;;;$9;@CCCBBBBCDG>CB@@@@@0?@=A5;;;&8<<2794=888<<7B7<?:?:908C>7ABBCFCCDCCBBB?BBBC?CBBB???A<A=@;;6;@@@BBCC?CCABBC?BB?BBB@BBB==/:8818::::+9=8=688AA@;;7;;?@;;7;=AACCC@CCCBBCC?A?AB@:A@A=AAAABBBBCBBBAAABBCBBBABBBB>9>>>???;?:>>BB9@?76
@ATNG8:02076:02022
GATGGTAGCATCATGCATATCTCACCAGAAGATCAGGAACTCTAGAAGAATTCAGATTTTTAACATCGAGAGTAAACGTAAAAAGAAGGTTTTACAAGACTCACGTTAACAATATTGCAGCAGTACGCACACAATCGAAGCGCAGTAAGGATGGCTAGTGTAACTAGCAAGAATACCACGAAAGCAAGAAAAAGAAGTACGCTATTAACTATTAACGTACCTGTCTCTTCCGAAACGAATGAGTACTATGTAGAGCTCTATACTACCATCGAGTTTGTAAAGTCT
+
@@@@=@BBBCCCCCBCBBABAAA@@=@BB?CBB::83833::7:4:7B@>A?9:87399;'946222;3222999.66/////$..(.(...&..62666855579174995::835558CCCCCBBBECB@?;@?==:?@?A?A885;@CCB?BBBBBBBB?BDCBBB?BB@CBA9?:888)898488988(8@:A888AAA?>;><BB@@;@<AAFBB@BBB@@BB?B@BBC>CAA>ABBDCCCAA@ACAA@BC???AAA@??A;@@B??>;:39977.?999
@ATNG8:02078:02024
GATGGTAGGCACTGCGCACACATCCCAGAAGATCAGGAACTCTAGAAGAATTCAGATTTTTAACACGAGAGTAAACGTAAAAAGAAGGTTTACAAGACTCACGTTAACAATATTGCAGCAGTACGCACACAATCGAAGCGCAGTAAGGATGGCTAGTGTAACTAGCAAGAATACCACGAAAGCAAGAAAAAGAAGTACGCTATTAACTATTAACGTACCTGTCTCTTCCGAAACGAATGAGTACTATAGACTATCTGAGACTGCCAAGGCACACAGGGGATAGG
+
CCCC=BBC@DBBBCBCCCCDCCBCC>CCC@BBBCAA;A=@@BBDAA>AA>@?BCCBBBBB3B?BBBCCCAAACC>BBBCDDD2BB>C5;;09<<8<;<;>@>>C?B@BB?AAA?AAAABBDCCDCCCCBAA>AB@?<@??=?A==8@<@>@<?AABBBEB?CCCCCC@BB@AA@<?@787)888188889(6=8>788??A??<?;@@CC;?<@AB::9:DAAABB@C?BA@8@??9?AABBBBABBBB;::?BFCC???BBBB?B?B?BCBBCBACC:CB@@@
@ATNG8:02080:02058
GATGGTAGCGCATATCAGCGCAGCCCAGAAGATCAGGAACTCTAGAAGAATTCAGATTTTTTAACACGAGAGTAAACGTAAAAAGAAGGTTTTACAAGACTCACGTTAACAATATTGCAGCAGTACGCACACAATCGAAGCGCAGTAAGGATGGCTAGTGTAACTAGCAAGAATACCACGAAAGCAAGAAAAAGAAGTACGCTATTAACTATTAACGTACCTGTCTCTTCCGAAAACGAATGAGTACGATGAGAGAGCTCTCTCTACCATCGAGGTTGTAAAGTCT
+
AB;;6;@?@BBBCCCCBBBCBBCCD?DCCABBBCBB8;;;CCECCC@BB=?;?@BCCBBCC*C@CCCBCBBBBDD>CCCCDDD1CC>C?BED8BBD@B@@AEECBB?A>BD?BBB<?=BBCBBBBBBCBDCCCACCBC@CCCBCCBB>C>@9979CBBBCCC@BBAAAA?AB?@@A<==777)9<=9999:9(9A=A688ABBBA;@<AA??;><>?GCDACCBBBCB<@<@B@@6A?@>AAACCC@AA@@BBBBBABBBB@@>>>?9>AA?>>9>7::@@9@A==
@ATNG8:02085:02024
GATTAGTATAGAGCTCTACATAGTACTCATTCGTTTCGGAAGAGACAGGTACGTTAATAGTTAATAGCGTACTTCTTTTTCTTGCTTTCGTGGTATTCTTGCTAGTTACACTAGCCATCCTTACTGCGCTTCGATTGTGTGCGTACTGCTGCAATATTGTTAACGTGAGTCTTGTAAAACCTTCTTTTTACGTTTACTCTCGTGTTAAAAATCTGAATTCTTCTAGAGTCCTGATCTTTCTGGTGAGATATGCATGATGCTACCATCGAGGTTGTAAAGTCT
+
BBB>BCBCCEECCBCCCCCCDBCABBBBAA?ABBB=BB@C????GBAA>AAABA?A>AAAA?A?BAAAADBAA<=====.==9>;;;09ABB?B?B<>><878?>>8>>>>@><<=???;?;>>>=9;;<:<>CC9;;>8::>>AAAA>>>:96:==<@A7;7:@@@>==@@=@@@@@6?;?;=9999,9:79;*--3---=76:3:;;;.;<8?C5;7=>8=<<=---3499<>///)/6605=;9::9=666==>6:666616;;;;=7=6A@@@:@@A:
@ATNG8:02089:02037
GATGGTAGCGCACACATAGATACAGTACTCATTCGTTTCGGAAGAGACAGGTACGTTAATAGTTAATAGCGTACTTCTTTTTCTTGCTTTCGTGGTATTCTTGCTAGTTACACTAGCCATCCTTACTGCGCTTCGATTGTGTGCGTACTGCTGCAATATTGTTAACGTGAGTCTTGTAAAACCTTCTTTTTACGTTTACTCTCGTGTTAAAAATCTGAATTCTTCTAGAGTTCCTGATCTTCTGGATAGCGACGCGATATACTACCATCGTCCGACTAAAGTCT
+
445<59::00/<<<<=<BB@BBB<<;B@ADBB?CCCE?DC=B<;;6;9;<744444.45:;;=:@;695<<:;44343333$33-3::;(435529@@=CC@CB@:9;=@AAA@@BA?@@@<@;>BDC;9:A6::CCBCDDCCAAACBCBBBABB?BBB=@@=@;@?B;;9?992999::.?5>7@<???+=??>@49999=AA9699===9,=@?>>4929@299AABBC?CA??;@BC@:::?:999:999999@@>996<<<8;;549838:>==<8@@99
@ATNG8:02066:02109
GATGGTAGTACATGATAGACGACACCAGAAGATCAGGAACCTAGAAGAATTCAGATTTTTAACACGAGAGTAAACGTAAAAAGAAGGTTTTACAAGACTCACGTTAACAATATTGCAGCAGTACGCACACAATCGAAGCGCAGTAAGGATGGCTAGTGTAACTAGCAAGAATACCACGAAAAGCAAGAAAAAGAAGTACGCTATTAACTATTAACGTACCTGTCTCTTCCGAAACGAATGAGTACGATGAGATCTCGTGTGCTACCATCGAGGTTGTAAAGTCT
+
BCCC@CDDDDCC:;:BB@BBBCCBC@DCC?BBBBAA=A?D?@@@C>??>BA@@@9999:.8?CDBBBBBBBBB>BBBBDEE5@@=@5<<;*:@B=AA@@DDBBC@C@BC@BBB?CCAACCCCA@@EBBCBB@BCAA?A@@??@?>9@>C?@>@AABBDBB?BBCAAA>AA=AAA;??::::+888188888(8>9>788BBBAA;?<??@A5858DBBB?BBBBBAA>@?BBB=B??=?BBBBBBDD@@@@@@@::9=<<:::??;?=667=+/)////)9>::
@ATNG8:02068:02078
GATGGTATCTATACGTATATCTATGTACTCATTCGTTTCGGAAGAGACAGGTACGTTAATAGTTAATAGCTGTACTTCTTTTTCTTGCTTTCGTGGTATTCTTGCTAGTTACACTAGCCATCCTTACTGCGCTTCGATTGTGTGCGTACTGCTGCAATATTGTTAACGTGAGTCTTGTAAAACCTTCTTTTTACGTTTACTCTCGTGTTAAAAATCTGAATTCTTCTAGAGTTCCTGATCTTCTGGGTCTCTCTCTCACGCACTACCATCGAGGTTGTAAAGTCT
+
CABA>BB@A?>>C969BCDAABBC??@@??<;9;?@@8@@:>9><<@;;@;@>>>>:>7:55<7=8?>>994=:88289<<=.=?<@DCD>B9:8584<7;><??@BBB@DF9;9A@?8?@A9?<ACFCCBA@=@BA@>ACCBBBBBBCBBD???D?A997:A=A?CBDCCBBAA??BBBC9C?B?BBBBC5BBCDK>BADGDCCCBCAEDED5EDDBB@BACC@DCCCABB@C@CBACBB?A>AA<@BAAA@@CCCBCGAAACCCABBBBCC@C@:;;C>CA??
@ATNG8:02082:02099
GATGGTAGTAGTACATAGTCATACCAGAAGATCAGGAACTCTAGAAGAATTCAGATTTTTAACATCGAGAGTAAACGTAAAAAAGAAGGTTTTACAAGACTCACGTTAACAATATTGCAGCAGTACGCACACAATCGAAGCGCAGTAAGGATGGCTAGTGTAACTAGCAAGAATACCACGAAAGCAAGAAAAAGAAGTACGCTATTAACTATTAACGTACCTGTCTCTTCCGAAACGAATGAGTACACACTCTCATATGACACTACCATCGAGGTTGTAAAGTCT
+
/0::6:9@AGGFCDB==;;;AB;;:;BB@@@@B;;5;=A??AA@A=@@=@><;000:::'::<>;>94333:;9199//////#//(/5:;;/::;78>=BBBCCA9=6<=:<@@=???ACCCCCCBCCCCCC?CBAA>AABB><<A6>:>9:59BBBBBBC?CAABBB?CC?BBB>@A;;;/:::7::::;+6>9>///::>;;7;=AA@@<@<@?B@@>@BAABBA?DACCC<AAB?BBCCCAAAABCCC@?=??ACCCCCCAA?BBBCAB>A?BBBB>BC::
@ATNG8:02043:02126
GATGTAGAGTACAGTGTAGTAGACCAGAAGATCAGGAACTCTAGAAGAATTCAGATTTTTAACACGAGAGTAAACGTAAAAAGAAGGTTTTACAAGACTCGTTAACAATATTGCAGCAGTACGCACACAATCGAAGCGCAGTAAGGATGGCTAGTGTAACTAGCAAGAATACCACGAAAGCAAGAAAAAGAAGTACGCTATTAACTATTAACGTACCTGTCTCTTCCGAAACGAATGAGTACTACTCTCAGAGACACACTACCATCGAGGTTGTAAAGTCT
+
CCBBBCCCCCCCCCCCCCCCCDBB?ACC?CCBBAA?B>BBBBCBB?BB>B>BBBBBBBB3C?AA?CCCBB>>>9=A@BBBB2BB=B4;;;.<BB=BBBBCCC@B@BCABCB?CCBCAABBCBBB??@BB>??AD?B>???@CE@D@CAA>ABBBBCCC?CBBBCB>B@?AA@=@AAA@8??>9>::99*//*/999?A888;>;?A@@;@>B@>>>;==<A=>>;?;@BD:@CC?BBAA:::AABBBCBBBDBBCCCCCBCC?BAAA>><><??CF<@?AB
@ATNG8:02059:02142
GATGGTAGTGTGGTTCTCTGTAGAGTAGTACTCTATTCGTTTCGGAGAGACAGGTACGTTAATAGTTAATAGCGTACTTCTTTTTTCTTGCTTTTCGTGGTTATTCTTGCTAGTTACACTAGCCATCCTTACTGCGCTTCGATTGCTGTGCGTACTGCTGCAATTTTGTTAACGTGAGTCTTGTAAAACCTTCTTTTTACGTTTCTCTCGTGTTAAAAGTCTGAATCTTCTAGAGTTCCTGATCTTCTGGAGATACACATGATACTCTACCATCGAGGTTGTAAAGTCT
+
;56?2649;://)/)/:7755499998;7779///:564//)/:2////8899:>99::4:6::::5;8::=A;;833,333333#37173333&3355.5.55.5:4594:>=6;;B>>9<@049>;@;BBBA:9;A@AAAA=000>A>>B@????@@@ABAEDC3994923<<3335436999:9.97:6;===<+88=;;33333/////6;;;/;;9855*..83444...8384.222286<>=8=>?>>=:;::9A?>=BB@?@>=<<8<<;A555;;3:<99
@ATNG8:02058:02199
GATGGTAGCTCACGTACGTCACACGTACTCATTGTTTCTGGAAGAGACAGGTACGTTAATAGTTAATAGACGTACTTCTTTTTCTTGCTTTTCGTGGTATTCTTGCTAGTTACACTAGCCATCCTTACTGCGCTTCGATTGTGTGCGTACTGCTGCAATATTGTTAACGTGAGTCTTGTAAAACCTTCTTTTTACGTTTACTCTCGTGTTAAAAATCTGAATTCTTCTAGAGTTCCTGATCTTCTGGTAGAGCTTGCATATATCTACCATCGAGGTTGTAAAGTCT
+
<<<<:==BA;6////9///99>>@@>=?A@@@8000)///)/)//4:8::9555=;4:+00/;(-(-5---9///;589::9)8<175552&299;>BBB>BB?AAAB?C=@@A??@@@<@??;?<??A;;;;::=@BB:>=>B<;;==@@@A>==>:=<<:>>;>;@AB<;;@@?:>;;;;1;;A8;;;;:*:>88818??@@AA@>>::<;<,=///=9=7??<@@???@?=D;AA:://,/;;6;AA???D:>>@A778>>=::5:==;:;;@:;;;D3;;=?
@ATNG8:02066:02213
GATTGTACTCATTGTGTAGACATATCGTACTCTCTGTACTCATTCGTTTCGGAAGAGACAGGTACGTTAATAGTTAATAACGTACTTCTTTTTCTTGCTTTCGTGGTATTCTTGCTAGTTACACTTGCCATCCTTACTGCGCTTCGATTGTGTGCGTACTGCTGCAATATTGTTAACGTGAGTCTTGTAAAACCTTCTTTTTACGTTTACTCTCGTGTTAAAAATCTGAATTCTTCTAGAGTTCCTGATCTTCTGGTGAGATATGCATGATGCTACCATCGAGGTTGTAAAGTCT
+
ABC@BBBDCCCD<AACCDDBBCCCCBBBBBBC@??BBBBAABC>B==<7>B;@>BCBB>@><>AAA@9@:>>@A9>9=;7=>?B@@<@@AAA/BC:>;::3:>>@7;;?=AA<AA????=@B?>?<>>7=AA;@9>===>>>>9>>>A9B@@ACB==<AAAAA>>>:@;;7;A;?:>>BBBBBBC>B@@??1?7<:>BCCC3ABBCC;AABBBBBBBC=@@@@2=:;@B?B?BA<AAAA?>>:>>AAAAAA7;;A>ACCDAAAAAB@ACAA???CC<@@BA@>7<7><>C>CCAA
@ATNG8:02053:02247
GATGGTAGTAGTACACTAGTCATACCAGAAGATCAGGAACTCTAGAAGAATTCAGATTTTTAACATCGAGAGTAAACGATAAAAAGAAGGTTTTACAAGACTCACGTTAACAATATTGCAGCAGTACGCACACAATCGAAGCGCAGTAAGGATGGCTAGTGTAACTAGCAAGAATACCACGAAAGCAAGAAAAAAGAAGTACGCTATTAACTATTAACGTACCTGTCTCTTCCGAAACGAATGAGTACTGTATCTATGTGTGCGCTACCATCGAGGTTGTAAAGTCT
+
;;@@=@ABBDCDBBC?=<<?A;99@:=AB=@@ABAC?B5;;B9:9B?BA?A=:;9:9999'8;=>=;;45//99916///////$/6071788+777178888::9949<@@=>>>=AAAACBCCCCCCCBBBB?BCBB>BBBBAA@A=A?BAB?CCCCBCCA?AACAAA>AB>BCB;??988-7<<9888888%8>:@888@@B;;7;<>>AA:?=>AB::89@@@@@A>A?AA@<BBB@BCCCBBBCC@@@BBBBCBB@@=88?>@=@BB?<=9<5::;;4A:::
@ATNG8:02076:02267
GATGGTAGCTCACGTACGTCACACGTACTCATTCGTTTCGGAAGAGACAGGTACGTTAATAGTTAATAGCGTACTTCTTTTTCTTGCTTTTCGTGGTATTCTTGCTAGTTACACTAGCCATCCTTACTGCGCTTCGATTGTGTGCGTACTGCTGCAATATTGTTAACGTGAGTCTTGTAAAACCTTCTTTTTACGTTTACTCTCGTGTTAAAAATCTGAATTCTTCTAGGTTCCTGATCTTCTGGCTCTCGTAGACTGATACTACCATCGAGGTTGTAAAGTCT
+
44993;;@ABB9666=;;;ACCDCCCCBBBB@?@@@B=BB?B>666>=A=9=D<@A?A:>??B=@=ABCBBA@?>89:999'8>9>5525&2>;;5;7809A?A@A?@;=A@;;;?;;7;??=B=??>>;:;;=C=>=<>>=>>>=>=@@CB>>>>:===<AB<>;>@AAAAAAA<??@@?3@<?<?AAAA/@@AA@7@>>>@A?<===ABBB/@::;C=B<>>:>@A@<@;>:==A===<@@A<A?>::;?;;;AAA@>>?BBD<??@@AA<?<???E:@???
@ATNG8:02080:02232
GATGGTAGCTCTGCTCTGACTCTCGTACTCATTCGTTTCGGAAGAGACAGGTACGTTAATAGTTAATAGCGTAACTTCTTTTTCTTGCTTACGTGGTATTCTTGCTAGTTACACTAGCCATCCTTACTGCGCTTCGATTGTGTGCGTACTGCTGCAATATTGTTAACGTGAGTCTTGTAAAACCTTCTTTTTACGTTTACTCTCGTGTTAAAAATCTGAATTCTTCTAGAGTTCCTGATCTTCGGGCAGACTCTCACACGCCTACCATCGAGGTTGTAAAGTCT
+
>@AB?ABAA956<;;;;<<BBAA?;;<:9<00)0;;7.7<2;45;<;<<?8556;:5::;?:<4;6:A@=<00,/:6::;;;)//4:;=8<:495.55;9=?>??AAACACCAA@CBB>@@@?A?CDBBAAAB=@CBB?CBBBBBDCCBCC@@@@C>BBB?BD@F?BBA@@ACCC?BA@@?3?<@<;;;;;*;BBAB=BBA@AAAAAA>BBBB0ABABB?B=AA?BAAAABB?B?BCBBBB>@@D>BBBBCC:9:CDFBCB?BBC?????CC>C:::CC>CBAA
@ATNG8:02081:02267
GATGGTAGTCTCAGATAGTCTATAGTACTCATTCGTTTCGGAAGAGACAGGTACGTTAATAGTTAATAGCGTACTTCTTTTTCTTGCTTTCGTGGTATTCTTGCTAGTTACACTAGCCATCCTTACTGCGCTTCGATTGTGTGCGTACTGCTGCAATATTGTTAACGTGAGTCTTGTAAAACCTTCTTTTACGTTTACTCTCGTGTTAAAAATCTGAATTCTTCTAGAGTTCCTGATCTTCTGGACGACGCGCACTGACACTACCATCGAGGTTGTAAAGTCT
+
////)///0@@ACCCCCGBBA===>D>=@<??7>??@8BCBC@BAACCDC@BBCDD?@?@C@A?B?BBCBBBBAB?AAEEC3CC?BCCD=BA;;::CD?;;9;@ACBFAJDDCDCCB@CCC@C@GCCBCA;;6;@A@=BBCCBBB@AACDBAA;:9;CD@BB?B?BBCDCDCCC@BAAAA:A>B>;;<;.9@>>@=BCECDCFDCC@CCBC5BBBCC@B@BC@CCBBCCC@C@AAABDD@CCD@CCCCFCDHLEACBGCCBCA@=AABBCD>A>AAAB=CAAB
@ATNG8:02083:02260
GATGGTATCAGACGTGACAGAGCGCCAGAAGATCAGGAACTCTAGAAGAATTCAGATTTTAACACGAGTAGTAAACGTAAAAAGAAGGTTTTACAAGAACTCACGTTAACAATATTGCAGCAGTACGCACACAATCGAAGCGCAGTAAGGATGGCTAGTGTAACTAGCAAGAATACCACGAAAGCAAGAAAAAGAAGTACGCTATTAACTATTAACGTACCTGTCTCTTCCGAAACGAATGAGTACAGAGAGTACGATATGTCTACCATCGAGGTTGTAAAGTCT
+
@CBB?BCCCCCDAAA@CCCDCABBB=@AB?@?@9:929=@AE:99C?CC8;4;AA;;;;.9<?????::95<==4:999444$3949-333&338333/3<;9;33.31774::=7:C>=CCA;;;BBCCAAA?B@??=?@998?88198<781334::===8===<@B478:<BA><8787.5//(/8888*8908588AAA?>;>:==88189;;BCCAC;=;CDE@C@CCC=DCD?@??CBBBABCCCCBAAABBABA@@@?><;AAAAA<A388BD9>>A=
@ATNG8:02047:02273
GATGGTAGCTCGCTGATGATATCTCCAGAAGATCAGGAACTCTAGAAGAATTCAGATTTTTACACGAGAGTAAACGTAAAAAGAAGGTTTTACAAGACTCACGTTAACAATATTGCAGCAGTACGCACACAATCGAAGCGCAGTAAGGATGGCTAGTGTAACTAGCAAGAATACCACGAAAGCAAGAAAAAGAAGTACGCTATTAACTATTAACGTACCTGTCTCTTCCGAAACGAATGAGTACTACTCTCAGAGACACACTAATCGAGGTTGTAAAGTCT
+
>;<B>BBBAABBBBBBDFBCBCCBB=?@B=BAB@@@?C?BBBBCCC?BB>@;>?@AAABB3AAABAAABAAAB;@;AAAAB0@A=A5;;;.;AA>;;9@@@@@C?C@CC?CBB?BBABBCCCCBBBBABAB@CDFC?AAACCBBB>>;=00-0@>>@CCD@???BBC?CB?BBB;??@@@9=>>9====<.=>:>;;;>>>@@<@<@B;;6;;??BBC@ACACBCB@A=AAA;ABB=AAAAAABBAB???BBB999@ACA>>><>>>@?;?8;<;D:BAB?
@ATNG8:02048:02277
GATGGTAGCTATACGTATATCTATGTACTCATTCGTTTCGGAAGAGACAGGTACGTTAATAGTTAATAGCGTACTTCTTTTTCTTGCTTTCGTGGTATTCTTGCTAGTTACACTAGCCATCCTTACTGCGCTTCGATTGTGTGCGTACTGCTGCAATATTGTTAACGTGAGTCTTGTAAAACCTTCTTTTTACGTTTACTCTCGTGTTAAAAATCTGAATTCTCTAGAGTCTGATCTTCTGGTAGAGCGTGCATATATCTACCATCGAGGTTGTAAAGTCT
+
:944.5<>A=>==?<<<??CCCC966559@@A;A@AA;@A>A??@?BBCC@CBBBC@B=@?BB?B>AACCD??=?:97989$3315>??7>A>>79:C?BB?CBBBA?9>>>>AA??;?AB=B=@@@878;@=A@@@:>>@@@???>>>AAABBF<>>>;??8=:=>>>@@AAA;??CDH5@<?<?AAAA/@@@@@9@A@@?@===@5:;:;+9::68/3,2,((((((*22-..66499949;;858;=????@@>>>>;;6;??AFD=E7;;==4==<=
@ATNG8:02048:02304
GATGGTAGGCGACATACATACGCGCCAGAAGATCAGGAACTCTAGAAGAATTCAGATTTTTAACACGAGAGTAAACGTAAAAAGAAGGTTTTACAAGACTCACGTTAACAATATTGCAGCAGTACGCACACAATCGAAGCGCAGTAAGGATGGCTAGTGTAACTAGCAAGAATACCACGAAAGCAAGAAAAAGAAGTACGCTATTAACTATTAACGTACCTGTCTCTTCCGAAACGAATGAGTACGATGAGATCTCGTGTGCTACCATCTAGGTTGTAAAGTCT
+
BBBC?CCC?ABBBBCCCCDCCCCCB?CCG@BBCCCC?A?@BBCBBB@BC=?==BBBBCCC5C@EBCCBBCCBBB<@C;;;;;*;B>B4;;;-;AA?CBBCBCCDC<@<?C?BBA>ABC@ABBCBBBBGGDBB?BCCC?BBBBBBBB>C@CCC?BCBBBBBA?AACCCC?BB>@?>8>>;;;3<<=;99999(9A<A898>>=@@:=8=>;;5;:>>CBB@BCBBBBB@C?BAB=CDC?AAAAACC@AAABBBBBA>>>@<;<<<=8=AA>>>;>9=;::3@B@?
@ATNG8:02054:02288
GATGGTAGTGTGTCTCTGAGAGTAGTACTCATTCGTTTCGGAAGAGACAGGTACGTTAATAGTTAATAGCGTACTTCTTTTTCTTGCTTTCGTGGTATTCTTGCTAGTTACACTAGCCATCCATACTGCGCTTCGATTGTATGCGTACTGCTGCAATATTGTTAACGTGAGTCTTGTAAAACCTTCTTTTTTACGTTTACTCTCGTGTTAAAAATCTGAATTCTTCTAGAGTTCCTGATCTTCTGGCTCTCGTAGACAGATACATCGAGGTTGTAAAGTCT
+
FDCC?CCCCCBBBDCCCBBCCCCCCCCCCCAA>ABCC=BB?B?CCDCCCCACCCCC@C@CCCC?C@CCCC@BBCC=99999*9@=BBCE>CC@A=ABB=BB?BBBCDD@EDCCCDBB?ACC@CCCCCABBA@<@CDD?AACCCCBBBCDDCCBAB?BCB>BB?B<>>CCCCBBC@CCCCC;C?B;999999%;BBBD>A@DEDFCBBB@CCCC5CBBBC=A=AB?BCBCCCC?C?CCCCDD?B?@>ACBBBCCBCBBCBBBDCCCCCCC?B=BBBC<C@??
@ATNG8:02067:02286
GATGGTAGCGCACACATAGATACAGTACTCATTCGTTTCGGAAGAGACAGGTACGTTAATAGTTAATAGCGTACTTCTTTTTCTTGTCTTTCTGTGGTATTCTTGCTAGTTACACTAGCCATCCTTACTGCGCTTCGATTGTGTGCGTACTGCTGCAATATTGTTAACGTGAGTCTTGTAAAACCTTCTTTTTACGTTTACTCTCGTGTTAAAAATCTGAATTCTTCTAGAGTTCCTGATCTTCTGGCTCTCGTAGACAGATACTACCATCGAGGTTGTAAAGTCT
+
4:44.59445BDBCFAAADCBBB@@@BA:;;@9?>A@6=>25.555<=;;:6><A@@D?AA:92;8>?=::>><?:99999$7?6788??69737<889:6;?6888:ABACCCBBCCC@DCC@C?CCCCBCBA=@?A@>ABBBCCCCCCCCBCBBB>@;;6;B=A?BBBBF;;;C@C<<<;.;=A@;;;;;*;BBBD>CCCDDBCCDG@BCBB2BA@BB7;6;D>BBBBBBB?B@CCBCCB@B@@=A@@ABBAABCCCCDCBBB;;;;@@B00,0+00=@8A@@?
@ATNG8:02072:02284
GATGGTAGCGCATATCAGCGCAGCCCAGAAGATCAGGAACTCTAGAAGAATTCAGATTTTTACACGAGAGTAAACGTAAAAGGAAGGTTTTACAAGACTCACGTTAACAATATTGCAGCAGTACGCACACAATCGAAGCGCAGTAAGGATGGCTAGTGTAACTAGCAAGAATACCACGAAAGCAAGAAAAAGAAGTACGCTATTAACTATTAACGTACCTGTCTCTTCCGAAACGAATAGTACTGCGTCTCACTCTCGCCTACCATCGAGGTTGTAAAGTCT
+
BCBA=@@;<ACCBCAB@CCECCCCC=CCC>BBBBBB<@<@BBABCB?BC=A<==>;;;;;*:@?@ACCC@BBB<A;;;CC:C@C@C?BBA7@BB?CBDDBBC@@=?=?>9?@A=AAABCCCDBBBBBCBCBAB@@@@@@ACBBBC@C@C::9;CCCCCBC@CCCABB?BC?BBB<??@@?8?:95:CCCD3BB@B???A??87166<A@@<@<AACBB>;;;BCDEAD@BBB=CBB?A@?@?A??@ABBBBDDDCBACEAGBB?ABBABC?C?@@?A<BBCC
@ATNG8:02081:02319
GATGGTAGGCGACGATACATACGCGCCAGAAGATCAGGAAACTCTAGAAGAATTACAGATTTTTTAACACGAGAGTAAACGTAAAAAGAAGGTTTTACAAGACTCACGTTAACAATATTGCAGCAGTACGCACACAATCGAAGCGCAGTAAGGATGGCTAGTGTAACTAGCAAGAATACCACGAAAGCAAGAAAAAAGAAGTACGCTATTAACTATTAACGTACCTGTCTCTTCCGAAACGAATGAGTACGTGTGCGACGTGTCTCCTACCATCGAGGTTGTAAAGTCT
+
////)--,(,,-----//:<;9:955.///)///9::)44)5;<<<::63/)/)//////7777#3-3:333:99333,3999@@@2@B?B?BBB99:E?ABBCBBBBB>A>AC?AAA;@@>=CCCCBCBCCCBCC?CCBB?BBA???>>9>:>996:AAABBCB?CCCCBB?BB@CBC<??888*:>>;988878%/<7<///==@?A7;7;>BB<>;>CCBB?BB@@@BB@D@@@@9@@@<?ABAAAABBABBBBBBAAABBB>6<>?;;=>><=:=:==A@8==88
@ATNG8:02087:02280
GATGGTAGACATATCGTACTCTCTGTACTCATTCGTTTCGGAAGTAGAACAGGTACGTTAATAGTTAATAGCGTACTTCTTTTTCTTGCTTTCGTGGTATTCTTGCTAGTTACACTAGCCATCCTTACTGCGCTTCGATTGTGTGCGTACTGCTGCAATATTGTTAACGTGAGTCTTGTAAAACCTTCTTTTTACGTTTACTCTCGTGTTAAAAATCTGAATTCTTCTAGAGTTCCTGATCTTCTGGGTGCGCTGACAGTCTCTCTACCATCGAGGTTGTAAAGTCT
+
9=@A=BBCBBBCBBBC>CBA@?;;>=<@<;;:79888033-34666//(/6636//3<38173333945555555>>499:::*::0:=<:.5255,52547728778<=8=>686@AA<@@@;@;?:6///=<9C>>>;?@BB>>=====>>==;;5;::9>?;@;>>??>>>>>:=;;;;/;8=8=>BBB/>>@BB7;;@A<<///@7====,:;;;@<@=BD<A@@@@?@<?=@???AB<=8881//-76--/<987;=>>>=>C:>>;78748055<=6==<<
@ATNG8:02046:02355
GATGGTAGTGCGTGAGAGAGAGACCCAGAAGATCAGGAACTCTAGAAGAATTCAGATTTTTAACACGAGAGTAAACGTAAAAAGAATGTTTTACAAGACTCACGTTAACAATATTGCAGCAGTACGCACACAATCGAAGCGCTGTAAGGATGGCTAGTGTAACTAGCAAGAATACCACGAAAGCAAGAAAAAGAAGTACGCTATTAACTATTAACGTACCTGTCTCTTCCGAAACGAATGAGTACGAGAGAGCACACGTGTCTACCATCGAGGTTGTAAAGTCT
+
99=95;<@ABCCBBBFJFCBB?::9)9A?9CDC@?;?B<@BB:;7>8A@?B?999?=;;;);<@BBBBBBBCBB>;;ABCCC5BB>BBBBB<BDDAABACCCBBB@B@CC@CAC>BBBBCBBBCCCCCDBBB@AA??<@BB@AAA@=A?A@?=ACCCCBBBACAAACC?A@=BCC?BB???8==:4::::;+:A;@888BBBBB<A<???A<><>ACBB>BC@@@CB@D@C?A<CBB>AABBBBBBBDBB>>=??@ABBBB@@AA=AAAA??<?<??@A3;;:;
@ATNG8:02050:02370
ATGGTAGTGTCATATGAGAGTGTGTACTCATTCGTTTCGGAAGAGACAGGTACGTTAATAGTTAATAGCGTACTTCTTTTCTTGTCTTTCTGTGGTATTCTTGCTAGTTACACTAGCCATCCTTACTGCGCTTCGATTGTGTGCGTACTGCTGCAATATTGTTAACGTGAGCCTTGTAAAACCTTCTTTTTTACGTTTACTCTCGTGTTAAAAATCTGAATTCTTCTAGAGTTCCTGATCTTCTGGTATGACTAGTGTACTACTACCATCGAGGTTGTAAAGTCT
+
///)//99:556<<556<;;99<;5555:8;6:444(4;6;.445;:;:29;9=>=@<@AAA>B>B@@;===;;44444&4938:;<<3544??:>>><@@8BCB::;@CCHHHKBB?ACC?B@BCAA@B@A=AACC=AABBABBCCBBBCCBCC@E@@=@EAF@CBBCBBB@D@CCDDD9B?B;@>>>>>'?@BBC=CBABAA@@AB>BCCC3CCBAA?A@CCACCCCCCB?B@DDAA@D@DBB?DDDDDBBCBBBCCCCCCCCC@ABBD@@;@<@@AB=BBBB
@ATNG8:02056:02381
GATTAGAGAGACTGTAGCGCACCCAGAAGATCAGGAACTCTAGAAGAATTCAGATTTTTAACACGAGAGTAAACGTAAAAAGAAGGTTTTACAAGACTCACGTTAACAATATTGCAGCAGTACGCACACAATCGAAGCGCAGTAAGGATGGCTAGTGTAACTAGCAAGAATACCACGAAAAGCAAGAAAAAGAAGTACGCTATTAACTATTAACGTACCTGTCTCTTCCGAAACGAATGAGTACTATGTAGAGCTCTATACTACCATCGAGGTTGTAAAGTCT
+
CBB?BCCCCCDDCCCCCBBB@??<?CC@CCCCCB?BABA@ACCC>BC=@=BBBCCBCC2C@CCAAACBBBBB<@A?@AAA2@C>C5<;;*9:<7=A=A@B@@B>@>@EAEDD9::BBBBCCDCCCCCCCC=ABBD?BABABBAB=B?C::8:AAABBBA@CCCBBB=@@:@@?9=;0000*///)/6767)6<5@678AAAAA<A<???D;@;@@DCC@BCAAABB>B?BBB=BBB@BBBCCBBBBBBBAAABA===ABA>===<@@BAAA16/7:9:/?:::
@ATNG8:02057:02373
GATGGTAGCTCTGCTCTGACTCTCGTACTCATTCGTTTCGAAGAGACAGGTACGTTAATAGTTAATAGCGTACTTCTTTTTCTTGCTTTCGTGGTATTCTTGCTAGTTACACTAGCCATCCTTACTGCGCTTCGATTGTGTGCGTACTGCTGCAATATTGTTAACGTGAGTCTTGTAAAACCTTCTTTTTACGTTTACTCTCGTGTTAAAAATCTGAATTCTTCTAGAGTTCCTGATCTTCTGGATACACTCATGTGCACCTACCATCGAGGTTGTAAAGTCT
+
??AB?BCCCCBBBBBCCABABABB=???<@?=4><<>7?CD@BBBBBAB@BCAA@@C@BB@D?C@F;:;CCAAA@CCCCC3CC?BBBC<AACA<@@@<@A7;;@CCE@CCCBDBBA8;;B?B?ECC=;;AD@EDCC@ECDAA@@@BBBB;;;BB?AAA=@A;?;?BBBCDDDD@@ACCC7B5;5;<;;;*;B;;;0;@@ACBA;;;5;:;:*:??@@<@?BB?BBACA;;8;?BBACCC@CBK@CDBBBBCCB;<;A;;;?ABB>A@???@=A@BBAC<ABCA
@ATNG8:02063:02384
GATGGTAGCTCGCTGATGATATCTCCAGAAGATCAGGAACTCTAGAAGAATTCAGATTTTTTAACACGAGAGTAAACGTAAAAAGAAGGTTTTACAAGACTCACGTTAACAATATTGCAGCAGTACGCACACAATCGAAGCGCAGTAAGGATGGCTAGTGTAACTAGCAAGAATACCACGAAAGCAAGAAAAAGAAGTACGCTATTAACTATTAACGTACCTGTCTCTTCCGAAACGAATGAGTACTACTCTCAGAGACACACTACCATCGAGGTTGTAAAGTCT
+
ABBC@CCCB==A=?@BBBBCCEBBB@DCC@CCB<;:6:59@@485<6:>>?=000//9696$65===@BBBBBBB>?;ADELH5BB?B5;;;.<@@=996<?>>BB@B?DD?BBB@BCDDBBBGCDFDCBBBB?CC@@>ABA@@@>>9@=A?@=@BBBFCCC?CBBBBB@BB@AAA>AA@@@9=;:4:;;;;+;>:?;;;AAB@@<@<@@@@=C>CBC;;:;BAAACC?B?BBC>BAB?CDCACCBB?@?BEBBB>>>??>>>>>><??A@>>:=8<888);@@@
@ATNG8:02066:02400
GATGGTAGCTCTGCTCTGACTCTCGTACTCATTCGTTTCGGAAGAGACAGGTACGTTAATAATTTAATAGCGTACTTCTTTTTCTTGCTTTCGTGGTATTCTTGCTAGTTACACTAGCCATCCTTACTGCGCTTCGATTGTGTGCGTACTGCTGCAATATTGTTAACGTGAGTCTTGTAAAACCTTCTTTTTACGTTTACTCTCGTGTTAAAAATCTGAATTCTTCTAGAGTTCCTGATCTTCTGGTATACACACTCGCTCGCTACCATCGAGGTTGTAAAGTCT
+
;<BA8<<BB@;<?==FEAAAA;99BBAACB;:5:@@=<BB@BACCCBEDDACBBBB=B@BB@BC>C?ABBBBBABC?BBCCB3BB@BBBB=BCCC?BBB?AC>A@AACB?BCCBBABB>B@=:=;>>>>888A;A@??;?>>>>>>>=@@@@@?>>7==?=AA;A;A?>>>AAAA<@=<<<1;4;466655'6=8891/////.86/6-6:9:(9=>9<6>4//+/<<<??A=C=@?@@@@7;<A=???@AAAAAAA@8::@@<<>=@AAA::5659999*//::
@ATNG8:02075:02414
GATTGTAGCTCTGCTCTGACTCTCGTACTCATTCGTTTCGGAAGAGACAGGTACGTTAATAGTTAATAGCGTACTTCTTTTTCTTGCTTTCGTGGTATTCTTGCTAGTTACACTAGCCATCCTTACTGCGCTTCGATTGTGTGCGTACTGCTGCAATATTGTTAACGTGAGTCTTGTAGAACCTTCTTTTTACGTTTACTCTCGTGTTAAAAATCTGAATTCTTCTAGAGTTCCTGATCTTCTGGGTCTACGCTCGTCGCGCTACCATCGAGGTTGTAAAGTCT
+
DCC@BBABCCDDCDDCDDCBDDBBBCCCCCAA>ACCC>CD@B?BDCCCCC@CCCDC?A=AC@@>A@CCCBBBBBB@A@@@@2AB?BCJC=B@;;7;:@>>@=@@BCCD@CCBIDDAB@BCC>A?BCCCCCA@?@BBB@DBBBBBBBDBBCDCBBB@CAA>@C=A?@@AAABBBC?A@CCC9;9<>BBCCC5CCCCC>CCBCCCBBBB@CCCC5BBBBB@B@DD@CCBBB::::@CCCCCC?BBBB8:;;;CBBCA;;<<BBA;::>?@?D9959<??BE>CA@@
@ATNG8:02076:02370
GATGGTAGCTATACGTATATCTATGTACTCATTTGTTTCGGAAGAGACAGGTACGTTAATAGTTAATAGCGTACTTCTTTTTCTTGCTTTCGTGGTATTCTTGCTAGTTACACTAGCCATCCTTACTGCGCTTCGATTGTGTGCGTACTGCTGCAATATTGTTAACGTGAGTCTTGTAAAACCTTCTTTTTACGTTTACTCTCGTGTTAAAAATCTGAATTCTTCTAGAGTTCCTGATCTTCTGGGTCTCTCTCTCACGCACTACCATCGAGGTTGTAAAATCT
+
:;@@:@=BBDCCCCCCDCCCCBDCCDBBCCDCF=@A@<@B@C?BACCBCC?AAA?@=A:;95<7<8=<=>CB<<A;::9:9$8<1<997+3<9:2:4<7;A?ADC@?>9?@A@@AAB>@A=:=8<==6757717<@D<AAA?=>8:6669;///8///59:<8>9<AA>>>@@A<@>?>>2>:=:=@DFD/?>>@@:@;;;AAAAAB<@@@@/@>>>A=A=??;??@?=>><@<A@@@=<5<=@@:@???>>>A??>>>BBB???8;;>@=95:577333-33-
@ATNG8:02076:02388
GATCACATGAGTGTATCCAGAAGATCAGGAACTCTAGTAAGAATTCAAGATTTTTAACACGGAGAGTAAACGTAAAAAGAAGGTTTTACTAAGACTCATCGTTAAGCAATATTGCAGCATGTACGCACACAATCGAAGCGCAGTAAGGATGGCTAGTGTAACTAGCAAGAATACCACGAAAGCAAGAAAAAGAAGTATCGCTATTAACTATTAAACGTACCTGTCTCTTCCGAAACGAATGAGTACTATGTAGAGCTCTATACTACCATCGAGGTTGTAAAGTCT
+
;<;666B@ABBBAA@A@8AAC=?;995=5<3:4554599:;;6;6//(/-----$-088//(/::88:923338898'8<.3.3;;&337738888833376;>)//9(//8366233.....---...66.35994222;7:7:1605793;A9=;::>7=886@>9992944.4<88:389:233333$38-37333333781638///(//(/8<77/77;;;5:+2+28;.7;;7;;:::;///7768:<=@?:>?@@A@@@399700:5:*////(////
@ATNG8:02078:02374
GATGGTAGGCGTGTGAGAGTCTGCCAGAAGATCAGGAACTCTAGAAGAATTCAGATTTTTAACACGAGAGTAAACGTAAAAAGAAGGTTTTAACAAGACTCACGTTAACAATATTGCAGCAGTACGCACACAATCGAAGCGCAGTAAGGATGGCTAGTGTAACTAGCAAGAATACCACGAAGCAAGAAAAGAGTACGCTATTAACTATTAACGTACTGTCTCTTCCGAAACGATGAGTAACGATGAGAGAGCTCTCTCTACCATCGAGGTTACGTAAAGTC
+
7779.549.4555564997/////)/7:49<;;;?;C>??C@::;9::272;<787777$3497833387:::,3399989)37/2-566'5+2.(.---5---6272561559,//=>::8>;::>>@?@@<;;;G;;;;?>===5;5;>>5::>;;;;;6;>>>880781888/6//:)..704666*------852523;6777:.6-/9;///;999::384888.766555:55,25777=777:<<9:9>=>786167A;6606)------'--6
@ATNG8:02084:02384
GATGGTAGTACATGATAGACGACACCAGAAGATCAGGAAACTCTAGAAGAATTACAGATTTTTAACACGAGAGTAAACGTAAAAAGAAGGTTTTACAAGACTCACGTTAACAATATTGCAGCAGTACGCACACAATCGAAGCGCAGTAAGGATGGCTAGTGTAACTAGCAAGAATACCACGAAAGCAAGAAAAAAGAAGTACGCTATTAACTATTAACGTACCTGTCTCTTCCGAAACGAATGAGTACGTGTGCGACGTGTCTCCTACCATCGAGGTTGTAAAGTCT
+
/7//)/999:<<6;6;;<@C966==9=>>9665544.44)44448::7;;28-337//////$-(-----/8///;5/35<<<;+::9=9===1?<;6::888;:::6:69928560676266>@DABCCCBBB@CB;;6;;:@BA@?:@?@>@<;;:@AB??7?<<44504;4;99386///)///(/99:::&893/....368;.5-222238386;9=455555:<59044:1444389455=====<<<;373<8<?@A?BBB?>:;A<<8=3675C77;9C
@ATNG8:02076:02424
GATGGTAGCGCACACATAGATACAGTACTCATTCGTTTCGGAAGAGACAGGTACGTTAATAGTTAATAGCGTACTTCTTTTTCTTGCTTTCGTGGTATTCTTGCTAGTTACACTAGCCATCCTTACTGCGCTTCGATTGTGTGCGTACTGCTGCAATATTGTTAACGTGAGTCTTGTAAAACCTTCTTTTTACGTTTACTCTCGTGTTAAAAATCTGAATTCTTCTAGAGTTCCTGATCTTCTGGTATGACTAGCGTACTACTACCATCGAGGTTGTAAAGTCT
+
999939:?ACCBCDCCCCCBBBBAA@BBA@;:19@@@6@@994;;9=@@@=@>>AA>A?AA@?<@=@AA@@@?@?;:8777$7@8?:=>8==>>:C>CADD@AAABCCACBBBCCDD@DCC?A>AB@@@A9979BCC>AACBCBBBCCBBCAACD@CBB?AC?B?AACCCCDBB?BCCEE9A;>;99999*:@@AD=@@BBDDB;<;5;;;;*;ABCC@C@CC@CBBBB@@>@@BBCBDE@B@A?ACCBCCCCCCCCCCCCCCBB?CCCCCB?B?@@?@:?@@C
@ATNG8:02055:02511
GATGGTAGCTATACGTATATCTATGTACTCATTCGTTTCGGAAGAGACAGGTACGTTAATAGTTAATAGCGTACTTCTTTTTCTTGCTTTTCGTGGTATTCTTGCTATTTTACACTAGCCATCCTTACTGCGCTTCGATTGTGTGCGTACTGCTGCAATATTGTTAACGTGAGTCTTGTAAAACCTTCTTTTTACGTTTACTCTCGTGTTAAAAATCTGAATTCTTACTAGAGTTCCTGATCTTCTGGTTTGACTAGTGTACTACTACCATCGAGGTTGTAAAGTCT
+
449939;@<<>@BAB?@?BBBCC@>@:9999@;@ABE=@@<@<994:<5945<AAA8?<>=:;6A:8>>==744<7BDDCC1999=5568&2;9:7=8B7@B?B?@?BBB9>>A??@AA<>>>7;7;BBA;:;@<@>>=8==;;;B>=>??>>;;;?;;;;<@A<A<???BBBA@@:==CBB5@<><>>DDD/AAAAA7>=@=>>@?@?<@@@@/@@@@@<@;<95;;??@B>>;>=BBAB??;>AD=DD5==>?>>>=??????A>>;?A?;;;5;4<<?A9??@?
@ATNG8:02067:02518
GATGGTAGCGAGCGAGTGTGTATACCAGAAGATCAGGAACTCTAGAAGAATTCAGATTTTTAACACGAGATTAAACGTAAAAAGAAGGTTTTACAAGACTCACGTTAACAATATTGCAGCAGTACGCACACAATCGAAGCGCAGTAAGGATGGCTAGTGTAACTAGCAAGAATACCACGAAAAGCAGAAAAAGAAGTACGCTATTAACTATTAACGTACCTGTCTCTTCCGAAACGAATGAGTACTGTCGACGTGTCTCCTACCATCGAGGTTGTAAAGTCT
+
4999.54455<=<455565:;:6555::=5998</0)/)//999>B?CB?D:9995::::+<7<>>C?BB=<=B9=955555$5>6;.555&5==9>C?C?@?:937<>?=A>>7>897BBCCBBCAC@BA@=ABCB@G<;;CCA@=A>A;;5;;;?AABB?BBBBAA=??<?A@;>=0000*000/////'/506557775:=5;4;><<1807<BBB@CB@@@AC5<5;AA9@;;5:@AA??=>?CCBBAAA?@?AA?:::>=:99;<8<1665D;@>@@
@ATNG8:02075:02507
GATGGTAGTGTGTCTCTGAGAGTAGTACTCATTCGTTTCGGAAGAGACAGGTACGTTTAATAGTTAATAGCGTAACTTCTTTTTCTTTGCTTTCGTGGTATTCTTGCTAGTTACACTAGCCATCCTTACTGCGCTTCGATTGTGTGCGTACTGCTGCAATATTGTTAACGTGAGTCTTGTAAAACCTTCTTTTTACGTTTACTCTCGTGTTAAAAATCTGAATTCTTCTAGAGTTCCTGTTCTTCTGGTATGACTAGTGTACTACTACCATCGAGGTTGTAAAGTCT
+
54;;5;;=>>?;@;;;;<<<??@@@?:54<8805<<>4==69499596;A9565999)4.444<.5.555<=6505?649999'444)489909:;<7<>C=@@ADBBBBD?AABCBBBB?BAA<@=ACBAAE;;8;@AA?CCCBBAAADDCCCCCCB?AAB@CC@C=AAB@@@BBA>@;;;;.:9>499A@@0A@BBB=B@@AB@AA;@:@>B>1B??A@?A?CC@@A@BBBA>A?B;;69>;>?A<AC@@ABBBCCCCCCCCCC<<8;@@@DC?A9::BC=C:::
@ATNG8:02059:02520
GATGGTAGGACGAGCGTCTGAGAGGTACTCATTCGTTTCGGAAGAGACAGGTACGTTAATAGTTAATAGCGTACTTCTTTTTCTTGCTTTCGTGGTATTCTTGCTAGTTACACTAGCCATCCTTACTGCGCTTCGATTGTGTGCGTACTGCTGCAATATTGTTAACGTGAGTCTTGTAAAACCTTCTTTTTACGTTTACTCTCGTGTTAAAAATCTGAATTCTTCTAGAGTTCCTGATCTTCTGGGTGCGCTACAGTCTCTCTACCATCGAGGTTGTAAAGTCT
+
//9>7:;A<;955;@AABBBA@AD@BBAAAAFABBBC6;:4:29>BABAA=ABBAB?B?@@<;6;=BBBBBCDCC?BCDCC5AA?BBBD=BABB=A;;4;B>AABBBD=AABBAABB?BBB@C@CCCBBBBB@CB@@<ABBBB;;;CCGCCCCAA>ADC?::8:>ABCCBBBCC@C;;;;.;>B>ABBAA0ABBBC>AAECCCBA?@4:9:9'9995>;;:?@=@@AA@?@<@<@BBB@>=?9;:.:ABABBA@@CCCCCCBCCEA@@A@AA>A9;;CB<A???
@ATNG8:02062:02543
GATGGTAGTGCGTGAGAGAGAGACCCAGAAGATCAGGAACTCTAGAAGAATTCAGATTTTTAACACGAGAGTAAACGTAAAAAGAAGGTTTTACAAGACTCACGTTAACAATATTGCAGCAGTACGCACACAATCGAAGCGCAGTAAGGATGGCTAGTGTAACTAGCAAGAATACCACGAAAGCAAGAAAAAGAAGTACGCTATTAACTATTAACGTACCTGTCTCTTCCGAAACGAATGAGTACGAGAGAGCACACGTGTCTACCATCGAGGTTGTAAAGTCT
+
AAAA>BBEBBBB;;:BBBBBAA;;;)4?@8@@;:::<?>ACA??>C?BB?C????BBCCC3C?CBBBBBCBBAE9::AA@A@0@B=A5;;;&9<<8696@=BDDD?B?BD?BBB>BBBBCCCCCCCCCCBBB?ABAA?AB???CAA;A?B::7;BBBCCCC?ACBBBB?BB?BBB?AA9::,688187888(6@:B888BBBAA<A;?@AA7:7;ABBB?BBBCBBB?B@BBB=B@C=??>BBBCCDCBB888CCCCB@@??>>><A@@@??<?<???A3;;;;
@ATNG8:02067:02559
GATGGTAGTACATGATAGACGACACCAGAAGATCAGGAACTCTAGAAGAATTCAGATTTTTAACACGAGAGTAAACGTAAAAAGAAGGTTTTACAAGACTCACGTTAACAATATTGCAGCAGTACGCACACAATCGAAGCGCAGTAAGGATGGCTAGTGTAACTAGCAAGAATACCACGAAAGCAAGAAAAAAGAAGTACGCTATTAACTATTAACGTACCTGTCTCTTCCGAAACGAATGAGTACTATGTAGAGCTCTATACTAATCGAGGTTGTAAAGCTCT
+
;595.5=;:;?>>>==>;@;AAA=B@CEFAB;9499.9.48:>;<A>BB?B???:<<:<@0@=BBBCBFCEBBA<AA;;;;;*;;;A4:99&5:<7=@@?<BAAB?B?BB?BBB@CBBBCBBBCCCCBAAAA=@BCCACBBBBA@@;A;A;;7;BDBDCCD@CCBAAA?BB?BBD5:9999,9992999999%0>9>0//77<?A:=:;=AF3858?CBB@CBBCCCC?C?CCC=CBB?AAABBCBBBAAABBBCBBA@<;788>:?>>>@;;63335....55
@ATNG8:02074:02533
GATGGTAGCACACGAGATCTCATCGTACTCATTCGTTTCGGAAGAGACAGGTACGTTAATAGTTAATAGCGTACTTCTTTTTCTTGCTTTCGTGGTATTCTTGCTAGTTACACTAGCCATCCTTACTGCGCTTCGATTGTGTGCGTACTGCTGCAATATTGTTAACGTGAGTCTTGTAAAACCTTCTTTTTACGTTTACTCTCGTGTTAAAATCTTGAATTCTTACTAGAGTTCCTGATCTTCTGGCGCGTATGTATGTCGCCTACCATCGAGGTTGTAAAGTCT
+
::;B@BCCEBBB:<6999955554;=<ABCCE?B;;;0995:8555:5555::=994:244;<7:5:;;333339388999)8849677/5788/33;8==:=00/<<*//6666<<8588;@;AAB:;8;;9;>>A4675887588999:5775,5259;;4:68:=A99<79379;<<-=5;5;>>>@.;;;?E:@@@@@>=<=>0///)///)/<7<9BB7;8AA;;;<=A<@>>>872555.53588;89>@===>==:=>B=;;6===9=173==.7733
@ATNG8:02112:01952
GATGGTAGGTGCACATGAGTGTATCCAGAAGATCAGGAACTCTAGAAGAATTCAGATTTTTAACACGAGAGTAAACGTAAAAAGAAGGTTTTACAAGACTCACGTTAACAATATTGCAGCAGTACGCACACAATCGAAGCGCAGTAAGGATGGCTAGTGTAACTAGCAAGAATACCACGAAAGCAAGAAAAAGAAGTACGCTATTAACTATTAACGTACCTGTCTCTTCCGAAACGAATGAGTACGATGAGAGAGCTCTCTCTTCCATCGAGGTTGTAAAGTCT
+
AA@@<@BC?CCCCCHCECBCCCCBC?BCB@BBBBA@<@?BBECCAA<@B;@=@DDCCCCC1C@CCBAB@BBBCD>DCBCCCC5BB=B4:;:5;BD?@@?BBCCBB?B>BB@@@@?B@CCBBBECCCDCCCCC?BBBB?A@@@BBBB<A<@??;@CBBBCCB?BBC@@@<AC?BBB>AA><<5>::798888(6>9@588???BB;>;?@@@:>:>ACCCADCCBBBB=B?BCC=CBB@BBBBBBBBBBBBAAACCCAAA?@>>;?:?AADAA:?:?@BD5>><9
@ATNG8:02130:01944
GATGGTAGGACGAGCGTCTGAGAGGTACTCATTCGTTTCGGAAGAGACAGGTACGTTAATAGTTAATAGCGTAACTTCTTTTTCTTGCTTTCGTGGTATTCTTGCTAGTTACACTAGCCATCCTTACTGCGCTTCTATTGTGTGCGTACTGCTGCAATATTGTTAACGTGAGTCTTGTAAAACCTTCTTTTTTACGTTTACTCTCGTGTTAAAAATCTGAATTCTTCTAGAGTTCCTGATCTTCTGGATACACTCATGTGCACCTACCATCGAGGTTGTAAAGTCT
+
;==<5;5;4;55=>>666>=====;>;;;<55.5444)4<7=<995<<@B>;;9>@;@:=A@@8?;:94><0/)/;)//;;;+;;8<:;:09<566:9C?CC@BBABBB@BCCCBBBB@BBC@B>BCAA<;;A=BDBB=BAA@CBBACACCCDBCF@CAA>::5:9?AC;;;@::29:9;:-9299==AAAB*AA<<=4@@@666666;7<<<<+<;>;@;?=BB?DCBBBBB@C@CCAABC@CBD?BADGGCBBEEBCBACD@ABA?B@==9:3:39999+8887
@ATNG8:02136:01966
GATGGTAGCGCACACATAGATACAGTACTCATTCGTTTCGGAAGAGACAGGTACGTTAATAGTTATTAGCGTACTTCTTTTCTTGTCTTTCTGTGGTATTCTTGCTAGTTACACTAGCCATCCTTATTGCGCTTCGATTGTGTGCGTACTGCTGCAATATTGTTAACGTGAGTCTTGTAAGACCTTCTTTTTACGTTTACTCTCGTGTTGAAAATCTGAATTCTTCTAGAGTTCCTGATCTTCTGGGTGTATCAGGAGTATCTACCATCGAGGTTGTAAAGTCT
+
=<==9=@;;;;;;=>666;;==656<655<;;9?@AB=BD;;7;;;=<@@=@@>@@>A>AAAB>BB@BB?;;<::54333&3;289:;;8777?>6;8<28;6373??@7<AC@BBBB>ACD7;8;C>B;<<BACCCC@BABB@@@CBBCB@AA??9@AA?BB?B@CBCCABBBB?BBB@CCC@C@CCCCC3CDBAA>ACCBBFGGCC?AAAA7AAABCAC@BB?BBBBDAA>A>ABAAAC=??AB<B;;;CBBCACCCCEGCCDBAAACDC@D>AAAA9@@??
@ATNG8:02103:01986
GATGGTAGCACGAGTCACTCATATCCAGAAGATCAGGAACTCTAGAAGAATTCAGATTTTTAACACGAGAATAAACGTAAAAAGAAGGTTTTACAAGACTCACGTTAACAATATTGCAGCAGTACGCACACAATCTAAGCGCAGTAAGGATGGCTAGTGTAACTAGCAAGAATACCACGAAAGCAAGAAAAAAGAAGTACGCTATTAACTATTAACGTACCTGTCTCTTCCGAAACGAATGAGTACTGCGTCTCACTCTCGCCTACCATCGAGGTTGTAAAGTCT
+
;<=B=AA;6656;<>>===?6666>:>=>7;99;6616:===666=:>>;=877///999'93///43383333(3799999(9<7<.66605>>6;;;====;:5:75405?<6;A??ABBBCDDCDGCDC@CCCB?BBBBBBBB?B?C::8;@@@C@@@@BBBCBA=AB=AA@<>@988)5::4668788%/859///=>BAA=A<:;;D<A=ACD@A>ABBBBBC?C????:?AA=@AAA@@B???CCBBBBBCCBBBC@CCC@B???EC<?<???B>DCAA
@ATNG8:02118:01972
GATGGTAGAGTATCATGTGTATCTCCAGAAGATCATGAACTCTAGAAGAATTCAGATTTTTAACACGAGAGTAAACGTAAAAAGAAGGTTTTACAAGACTCACGTTAACAATATTGCAGCAGTACGCACACAATCGAAGCGCAGTAAGGATGGCTAGTGTAACTAGCAAGAATACCACGAAAGCAAGAAAAAAGAAGTACGCTATTAACTATTAACGTACCTGTCTCTTCCGAAACGAATGAGTACACATCGTCGTGTCGTGCTACCATCGAGGTTGTAAAGTCT
+
:;;<:<??C?C>><</----/;;;=9>58-334445<<8<@A@?@A459=>5>;944::<*<:>>;;CAA;?=@1>//////$//)/38::.9/50599990///(-05737-/(////45<;/////::996;99;6///86//3272///)//:///44-3997;79;;6;9;6;////)//.(.22222#.323....9===494222:39285A:0*00//799061588,.--(---98:::88888366=AA====@@??383;9//(/(/68818/33
@ATNG8:02126:02003
GATGGTAGCTCTGCTCTGACTCTCGTACTCATTCGTTTCGGAAGAGACAGGTACGTTAATAGTTAATAGCGTACTTCTTTTTCTTGCTTTCGTGGTATTCTTGCTAGTTACACTAGCCATCCTTACTGCGCTTCGATTGTGTGCGTACTGCTGCAATATTGTTAACGTGAGTCTTGTAAAACCTTCTTTTACGTTTACTCTCGTGTTAAAAATCTGAATTCTTCTAGAGTTCCTGATCTTCTGGGTCTACGCTCGTCGCGCTACCATCGAGGTTGTAAAGTCT
+
////6:<A@A==BACGFCCBBBC@AABBBA::7:CCC=CC@BABCCCCCC@CCBCD@D?@BBC@C?BBCCCBBDD@DABBB2BB@CBCD>CCCC@CBF>BB@@@@BBB@BCDCCBBB?BBB@C=CCDDAA@B?BCCC?CABADCCCBBBBCBBBB>BCB@BB>B?BBBBCCCA@;@@@@@-:4:4;;:;-;BCCC?CCCBCCGCCB@CBBB5BBBCC?B?BA>ABCCABB@B@BCBCCC=?8:969B@@BBBBBBBBBCCCCBB?BBBC>><>?BBCD>CB@@
@ATNG8:02129:01994
GATGGTAGTGTGTCTCTGAGAGTAGTACTCATTCGTTTCGGAAGAGACAGGTACGTTAATAGTTAATAGCGTACTTCTTTTTCTTGCTTTCGTGGTATTCTTGCTAGTTACACTAGCCATCCTTACTGCGCTTCGATTGTGTGCGTACTGCTGCAATATTGTTAACGTGAGTCTTGTAAAACCTTCTTTTTACGTTTACTCTCGTGTTAAAAATCTGAATTCTTCTAGAGTTCCTGATCTTCTGGCTCTCGTAGACAGATACTACCATCGAGGTTGTAAAGTCT
+
99?<7<=CCDCBA;;;;AABCBBBBB@@@@::8:AAD?CC@B@CDCCCAD@CCCBB=B?CCCD?B@CCCCBBBBB?BAABB1AC@BBBD=CCBC=ACA?@C@BBBBDDBCCCCCCBB@BCB?B?BDDDCCCC@CCCC@DCBBBBDDCCCCBBBBB?B@@>AB@C>AABCCBCCC@CCCDD9B?@=99999*:@@@C>CBCCCCCCBB@CCDC5CBBCC>B>BB?BCCCCBB?C?BCCCCD@B?@<@CAABCBCCBCBDDCCCCAA=ABBDCC?B>B>>>7>??@
@ATNG8:02130:01971
GATGGTAGGCACTGCGCACACATCCCAGAAGATCTCAGGAACTCTAGAAGAATTCAGATTTTTTAACACGAGAGTAAACGTAAAAAAGAAGGTTTTACAAGACTCACGTTAACAATATTGCAGCAGTACGCACACAATCGAAGCGCAGTAAGGATGGCTAGTGTAACTAGCAAGAATACCACGAAAAGCAAGAAAAAAGAAGTACGCTATTAACTATTAACGTACCTGCCTCTTCCGAAACGAATGAGTACACATCGTCGTGTCGATCGAGGTTGTAAAGTCT
+
?@DC?CCC?BBBBCBCCCCCCC9997;BC?CCBCCCDD999;BCDCBB?A@<@9??C:;:;;;%;>BCECCBCB::9.;A;<;;;;$99;;;<==0<<<8696;AFDDC?D???;?@@:????@CCDCCCDCCC9949B997;AA@@B995;@CDE@BBCDDB@?=?BBA@@=??8?@@3::====5=>>;999999%:@=>888@A?>@;>:==>@5:7;=CDDAGAA?ADD@D?@@@;@;:6;@?BBBBBDBBBB@=:2,,,,,,,5896<63337.7333
@ATNG8:02139:02001
GATGGTAGCACGAGTCACTCATATCCAGAAGATCAGGAACTCTAGAAGAATTCAAGATTTTTAACACGAGAGTAAACGTAAAAAGAAGGTTTTACAAGACTCACGTTAACAATATTGCAGCAGTACGCACACAATCGAAGCGCAGTAAGGATGGCTAGTGTAACTAGCAAGAATACCACGAAAGCAAGAAAAAGAAGTACGCTATTAACTATTAACGTACCTGTCTCTTCCGAAACGAATGAGTACGATGAGAGAGCTCTCTCTACCATCGAGGTTGTAAAGTCT
+
:9><7<<BBDBA<CCCB=>=656;<6;<<155<<66268:::///:6:83:0/0)///;;;+;8:<<888=8>?C==;>>999(9=9=.599'5;<7666=?@A>C@C@@@=?AA<??AABDCBBBCCCCCBB?BCBB>BBBBFDA@<A?B@@>ABBBCAAA?AAAAAA?CC>BBB<??A==4;8818<===/>B;>888@@BBB;?<??@@:>:>CCCC?BBAAADD@B?BBB<BBB?BBBBBBBBBBBCAA<AAAB>>>??=>>=CB>>>A493::::0;=;;
@ATNG8:02097:02030
GATGTAGCTCACGTACGTCACACGTACTCATTCGTTTCGGAAGAGACATGTACGTTAATAAGTTAATAGCTGTACTTCTTTTTTCTTGCTTTCGTGGTATTCTTGCTAGTTACACTAGCCATCCTTACTGCGCTTCGATTGTGTGCGTACTGCTGCAATATTGTTAACGTGAGTCTTGTAAAACCTTCTTTTACGTTTAACTCTCGTGTTAAAAATCTGAATTCTTCTAGAGTTCCTGATCTTCTGGGTGTATCAGCGAGTATCTACCATCGAGGTTGTAAAGTCT
+
//////77//////7///79956;>>>@@<@<?@AA=B@=>7565<54///////)/)//(39,4.44444455;<7555555#5<7<<<<49///)//72//)559;<<6;;95559919@@8A?BCCCC@CC=AA@@<@CCCCBBCCC;;;@?@@9?::49=9;:?????;;;;7;====/94975555&4;555)5.555;9////)/777'///;;6;9<<8<@??<:>3=8995??@;999B=B;;;CCBABBGDBBCC<;;<AAA@;;5;5::=<5<@A>
@ATNG8:02110:02038
GATGGTAGCTATACGTATATCTATGTACTCATTCGTTTCGGAAGAGACAGGTACGTTAATAGTTAATAGCGTACTTCTTTTTCTTGCTTTCGTGGTATTCTTGCTAGTTACACTAGCCATCCTTACTGCGCTTCGATTGTGTGCGTACTGCTGCAATATTGTTAACGTGAGTCTTGTAAAACCTTCTTTTTACGTTTACTCTCGTGTTAAAATCTGAATTCTTACTAGAGTTCCTGATCTTCTGGTATGACTAGTGTACTACTACCATCGAGGTTGTAAAGTCT
+
99>A<<=C<;<@@??=@>>;;;=555::?;@C?CBBC<@?;@9994<;;;9=BBBB?C@DDAA>A>AABDCBB=B<99:::$2238>@@9@BBB@BBB?BB?BB@>>?188=<>=>>;=>>5;5;>:::;;>:?@@@=???B=======>>===>8;995=><?;?BBB>>>CA=BA@AA5A=A9<<9<9+;<@?@9@::;@?@??>59:92:>>?@7<7<=176<;97//,/5;99?AD;?>A;@@AAA>>>>>A@@AAAA@@@;?>?D>>8>7::=B:A>=>
@ATNG8:02136:02049
GATGGTAGACACGTGTGCTCTCTCGTACTCATTCGTTTCGGAAGAGACAGGTACGTTAATAGTTAATAGCGTACTTCTTTTTCTTGCTTTCGTGGTATTCTTGCTTAGTTACACTAGCCATCCTTACTGCGCTTCGATTGTGTGCGTACTGCCGCAATATTGTTAACGTGGGTCTTGTAAAACCTTCTTTTTACGTTTACTCTCGTGCTAAAAATTCTGAATTCTTCTAGAGTTCCTGATCTTCTGGACGACGCGCACTGACACTACCATCGAGGTTGTAAAGTCT
+
//7:4:<ACCBBB<<;556==556B955;>:::A@AE>AB?B@BBBBBBC>@AAA@<A?AAAA;?9?@@ABAA9>489888$7=4???E;>@993:<:56:/5//(.35.3555<9@@>===;>;>ED<:;;;5;@AA7;;>>:9:=:;:AA:=>?:98:<@@<A===>?B:>>>;>?BBB5B9=8;:::;+;>?AA7;;@BAA?>;;76==9(-,---=4@6>?<??D;;;=:>9>>AAAB?BAC=AA;;;AAAACC??@BBAABB<??BBDE?C?BAAA:??AA
@ATNG8:02115:02088
GATGGTAGCGCACACATAGATACAGTACTCATTCGTTTCGGAAGAAGACAGGTACGTTTATTAGTTAATAGACGTACTTCTTTTTCTTTGTCTTTCTGTGGTATTCTTGCTAGTTACACTAGCCATCCTTACTGCGCTTCGATTGTGTGCGTACTGCTGCAATATTGTTAACGTGAGTCTTGTAAAACCTTCTTTTTACGTTTACTCTCGTGTTAAAAATCTGAATTCTTCTAGAGTTCCTGATCTTCTGGTCTACTACACTGTACTCTACCATCGAGGTTGTAAAGTCT
+
45=@8<=AAA<<=><AABBB@@=::5444:88235/:3975;)//)/77773494444(445::@;A=<;944:444:.44444$333(38:::0888<=8;8703;47888:>:>ICCCCEDACCC?B?BBCCBBAA?ABBBACBBBCCCBCDCBCBCBB?A@@@CC@C@BBBBBBBFD?BCCDH;A>@<;;;;;*<ACCC?CCBBCDBAA@5<;;;*;AA@B=C?AD@BBBA@AB@B?BDCBBB:;;A>A@AACGGCCCCCCCCCCCCC@CCDBBB@CADBBB>B@??
@ATNG8:02132:02080
GATGGTAGTGTCAGTATGAGAGTGTGTACTCATTCGTTTCGGAAGAGACAGGTACGTTAATAGTTAATAGCGTACTTCTTTTTCTTGCTTTCGTGGTATTCTTGCTAGTTACACTAGCCATCCTTACTGCGCTTCGATTGTGTGCGTACTGCTGCAATATTGTTAACGTGAGTCTTGTAAAACCTTCTTTTTACGTTTACTCTCGTGTTAAAAATCTGAATTCTTCTAGAGTTCCTGATCTTCTGGTAGAGCGTGCATATATCTACCATCGATGTTGTAAAGTCT
+
BBDC?BBC@><7///79:;@@CCCBBCCBBBAA=A;;;4;B=B?:95;65515=<=><?<?@<B?DADBBBCCBBB@BBDCC.::=?;>C>?;AC@CCC?CC89:>??B=BBBBB@>>,00=+0+0@>>ACCCACCCB9;;AA@A@@@;;:000:<600/6::6:6>895=::;A<??DCC6:80;@>ALL000@AA9@AAACB;;9:2:9:9(:9:9929;99.9@@@A??<?:995@@<2499099=AB<?@>9::9?>@9:9A>?@889AAB?BBBC>DBB;
@ATNG8:02139:02105
GATGGTAGCATCATGCATATCTCACCAGAAGATCAGGAACTCTAGAAGAATTCAGATTTTTAACACGATAGTAAACGTAAAAAGAAGGTTTTACAAGACTCACGTTAACAATATTGCAGCAGTACGCACACAATCGAAGCGCAGTAAGGATGGCTAGTGTAACTAGCAAGAATACCACGAAAGCAAGAAAAAGAAGTACGCTATTAACTATTAACGTACCTGTCTCTTCCGAAACGAATGAGTACCTCTCAGACGCTCGTCCTACCATCGAGGTTGTAAAGTCT
+
BFDD?BBCCCCCCCCBD@@@CCBBBADDB@CCC>>?;?>A@@997=7BC@C?>>??>BBB1B>>>>BB>A?AAB:>>BA@@@0>@9=2:99&5<<7666;===>>9;=@C>@AA>@@@?ACECDCFCCCBBB@AA?@<@ABBBCBD=B@B??=@CBBBCCB>??ACCB???=ABC?BB???8;;;9>>>??/?@<@;::BB>>><>:==<=6969@CBB@BBB@@@C?B?BCD>CAC?AAAACCC?AAABBBC@<<???AA<AAA<@@@???1738?@>488//
@ATNG8:02102:02135
GATGGTAGCATCATGCATATCTCACCAGAAGATCAGGAACTCTAGAAGAATTCAGATTTTTAACATCGAGAGTAAACGTAAAAAGAAGGTTTACAAGACTCACGTTAACAATATTGCAGCAGTACGCACACAATCGAAGCGCAGTAAGGATGGCTAGTGTAACTAGCAAGAATACCACGAAAGCAAGAAAAAGAAGTACGCTATTAACTATTAACGTACCTGTCTCTTCCGAAACGAATGAGTACGATGAGAGAGCTCTCTCTACCATCGAGGTTGTAAAGTCT
+
;;AA7<<DCCCCHBAADCBBAB@@@=@BC=@A@:9404-3;;394=7=;<?=00///666'636555<3222888055/////$..(.(..'.38389:99????=A<=>:<;:=?=>=EIDCBBBCCCCCC?BBBB>B?==BB??<?>@>?=@BBBCBBC?CCCAA@=BC?BBB<::<<<1:7818===>/==:>888ABB??;?<@?@@<><>?CBB@BBBBBBC@B@BBB=BBB?BBBBDCBAAABBC@AACA@>>>?>>=>:>===AD<@<>==A5<<::
@ATNG8:02103:02169
GATGGTAGCTCTGCTCTGACTCTCGTACTCATTCGTTTCGGAAGAGACAGGTACGTTAATAGTTAATAGCGTACTTCTTTTTCTTGCTTTCGTGGTATTCTTGCTAGTTACACTAGCCATCCTTACTGCGCTTCGATTGTGTGCGTACTGCTGCAATATTGTTAACGTGAGTCTTGTAAAACCTTCTTTTTACGCTTACTCTCGTGTTAAAAATCTGAATTCTTCTAGAGTTCCTGATCTTCTGGATATGAGTGACTCGTGCTACCATCGAGGTTGTAAAGTCT
+
44;<7;;B===<;;6655555549:<<<;;5545=>>7=<8<555699;=266==<3::555<7>9ABBB=====8:::::)::9>BA@9=..-(--838:6=>==<>:=ABAA?:9.4@@:?<BBB@:99B;?A:;4:;@;;;?@?C@@@AA@?=A:958><?;<9;:999::555555&5.9.55555$59>77)/0=>>CA;99?=?@@+@;;;B7@<?D@CBBB@::4:8<;=>@@=??A>B<;:BA??::9=>>>:>A@@=:88<<92;133<<67787
@ATNG8:02105:02141
GATGGTAGGACGAGCGTCTGAGAGGTACTCATTCGTTTCGGAAGAGACAGGTACGTTAATAGTTAATAGCGTACTTCTTTTTCTTGCTTTCGTGGTATTCTTGCTAGTTACACTAGCCATCCTTACTGCGCTTCGATTGTGTGCGTACTGCTGCAATATTGTTAACGTTAGTCTTGTAAAACCTTCTTTTTACGTTTACTCTCGTGTTAAAAATCTGAATTCTTCTAGAGTTCCTGATCTTCTGGATACACTCATGTGCACCTACCATCGAGGTTGTAAAGTCT
+
9:@B7<5;7;:96B>=BBCBCBCC@CBBCCCCACBBB>BB@B@CDAAACCACCDEF@B?BCCC?C?BDCCCBBBC@CBCCC5CC?CCCD=BBBB?BBB>BB>B@BBBB?CCDCCBCD@DBB?B@ICCCCBAA@CBBC?AACCBBBACBBCCBBBC?CBB?AB@C?CCC?BBCDD@CBBBB8@;@>AAAAA2BBBGD=CCCBCBCBBB?BA@A0>@@AA=A=AC=@@ABCBB?B?BBDBBB?BCC@CAAABBBCBA@@BBBB>BBC>@@AA>:5:188=D8@>>>
@ATNG8:02110:02146
GATGTAGAGAGACTGTAGCGCACCCAGAAGATCAGGAACTCTAGAAGAATTCAGATTTTAACACGAGAGTAAACGTAAAAGAAGGTTTTACAAGACTCACGTTAACAATATTGCAGCAGTACGCACACAATCGAAGCGCAGTAAGGATGGCTAGTGTAACTAGCAAGAATACCACGAAAGCAAGAAAAAGAAGTACGCTATTAACTATTAACGTACCTGTCTCTTCCGAAACGAATGAGTACTATGTAGAGCTCTATACTACCATCGAGGTTGTAAAGTCT
+
;<=666==@@BBCDBCBBBBCBBA=;:;?ADB@@@<@=AAAACDG?BA>A????::::+78>>;BBA??768*8<;:99&5;.5.555&5<;6<<;;<<C=B=A=AA>@AC<?@??;;;BECBBBBBBB?CCCC?AADCAAAB>B?B@@>@BCCBBBC@BCCBBB?AB>AAA=A==;;3<66.6>>?@/AA=B?>;;9@<<8=:==;;5;5;>BBB@CDBBB??;?<@@A=AAB?@??CCCBBBBBBBB>?>ABBF@;;;@@=?@???>5;5;===4AA99
@ATNG8:02130:02126
GATGGTAGTGTCATATGAGAGTGTGTACTCATTCGTTTCGGTAAGAGACAGGTACGTTAATAGTTAATAGACGTACTTCTTTTCTTGTCTTTCTGTGGTATTCTTGCTAGTTACACTAGCCATCCTTACTGCGCTTCGATTGTGTGCGTACTGCTGCAATATTGTTAACGTGAGTCTTGTAAACCTTCTTTTTACGTTTACTCTCGTGTTAAAAATCTGAATTCTTCTAGAGTTCCTGATCTTCTGGGATGTGTGCGCAGTGCCTACCATCGAGGTTGTAAAGTCT
+
4444.59<:@666;99555499:;<;955:<;79976/66(--(---55--(/7///39397/3-4.494448444:.4444&4;-34;:;1:8:AA4<;=8;;1;<;==B=ABCCCA::4;BB4;6;AAA;;;;7<CCC?BBDABACCCCCCCBBBC?CBA?AC?B?BCCAABBA@=@;;;0;4;=;;;;;';@?BC=DCCCCA@@AA4;:;:*:BBBG@GGJF@CCBB@@@>A?BBCBEE@CCCB<A;;;BCDBBDC<<<DFBBBA@@@A??5;6:??B9@?BB
@ATNG8:02130:02140
GATGGAGTGCGTGAGAGAGAGACCCAGAAGATCAGGAACTCTAGAAGAATTCAGATTTTTAACACGAGAGTAAACGTAAAAAGAAGGTTTTACAAGACTCACGTTAACAATATTGCAGCAGTACGCACACAATCGAAGCGCAGTAAGGATGGCTAGTGTAACTAGCAAGAATACCACGAAAGCAAGAAAAAGAAGTACGCTATTAACTATTAACGTACCTGTCTCTTCCGAAACGAATGAGTACTCATCGTCGTGTCGTGCTACCATCGAGGTTGTAAAGTCT
+
EBAC?@CCCCCCCCCBFGDCB9:;6;AB@BBBC@@=@?BBBBBBB>BB>B>??>=?@@@2A?CBBABBDBBBB9=<:;;;;';@<@4999&5>>9666=>==BB>A?AC@ABB@BBBBBBCCDCCDCBCAB?BBBC?CBBBBBBB>A=A??;?AABCBCD?CAAAAA?BB?@@A?BA>?>8;;:5;=>?@/@A<@;;:@AA=>:<<@@DD7>7==BCC?CCBBBBC<><?BB=BBB@ABBBCBBAAAACDDBBAAABCBBAACC?AABBDC>A>AABC=CBBA
@ATNG8:02098:02217
GATGGTAGCACGAGTCACTCATATCCAGAAGATCAGGAACTCTAGAAGAATTCAGATTTTTAACACGAGAGTAAACGTAAAAAAGAAGGTTTTACAAGACTCACGTTAACAATATTGCAGCAGTACGCACACAATCGAAGCGCAGTAAGGATGGCTAGTGTAACTAGCAAGAATACCACGAAAGCAAGAAAAAAGAAGTACGCTATTAACTATTAACGTACCTGTCTCTTCCGAAACGAATGAGTACTGCGTCTCACTCTCGCCTACCATCGAGGTTGTAAAGTCT
+
66>><=BB@CA@<??>====556;=166>:;>?A;;2959;:00/;38608(/////666'638334:::=?BA9;355::::&<><><AAE2BB=9<@AA995::5:8::4:;;048<;ABB;;:@@EEBBB?BCCE??::9AA@@<@=;;;5;@??@AAA>ABBBBB@BB?A?>277:::(686/78::::%66/5/////;==;@<:88@8>;>@DCC@CF;;;BA?A>BCE?CCC???>BBBBBBBBCBBBCCBCCCCC@CBB?BABBFD?D?BBCC9;:??
@ATNG8:02118:02201
GATGGTAGTGTGTCTCTGAGAGTAGTACTCATTCGTTTCGGAAGAGACAGGTACGTTAATAGTTAATAGCGTACTTCTTTTTCTTGCTTTCGTGGTATTCTTGCTAGTTACACTAGCCATCCTTACTGCGCTTCGATTGTGTGCGTACTGCTGCAATATTGTTAACGTGAGTCTTGTAAAACCTTCTTTTACGTTTACTCTCGTGTTAAAATCTGAATTCTTCTAGAGTTCCTGATCTTCTGGACGACGCGCACTGACACTACCATCGAGGTTGTAAAGTCT
+
///4./79///99//555549:556><<<<8848@CC>BB@C@CBCCCCC@AAACC:;:;BAB?B?B@AB@@?;=7;?BBC2BA@::;A;??@@:B?D@BB@BCBBBGAFCCCCDAA?@EE@B?CCCC>>00+0>>>=CEDCCCBBCBBBCAD:97:CC=AB<?<?@AABCBAA>A;;;;.;<@<;;;;.;C??A8;:A:;:B@==2:99*9999919=BB?BBBBBBB?A@CDAA@C?BCD@CCAAACCCBB@@ABCGCCCCACCCCCC@C@DCBB?BBBA
@ATNG8:02130:02211
GATGGTAGTGTGTCTCTGAGAGTAGTACTCATTCGTTTCGGAAGAGACAGGTACGTTAATAGTTAATAGCGTACTTCTTTTTCTTGCTTTCGTGGTATTCTTGCTAGTTACACTAGCCATCCTTACTGCTCTTCGATTGTGTGCGTACTGCTGCAATATTGTTAACGTGAGTCTTGTAAAACCTTCTTTTACGTTTACTCTCGTGTTAAAAATCTGAATTCTTCTAGAGTTCCTGATCTTCTGGAGATATCATCAGCGAGCTACCATCGAGGTTGTAAAGTCT
+
449:5;===B>B;;666<;;;>>>>555<;994><AB=BC?B?BCBBBBC@;<:CB9B:?;;A5?99:955555=055<<<'<;7;<BB;;565.55<9>=<>>===@<CBBBDDCD@CDD?A=ACBBBCBA=@BBA@CCBAABBBABBBBCAAA?CAA>?@;>399@?@@C;;4;;;;;.;4:9:;;;-5:::=7=BCCCCB;::.5999$5;9>??B@CB@BBCCBDD@C@@A@CBB?CBB?BBBBBBBBBBCCBBCCCCCC@AAAABB?B>@@@@:@BBB
@ATNG8:02096:02243
GATTAGTATATCGCGTCGCTATCCAGAAGATCAGGAACTCTAGAAGAATTCAGATTTTTAACACGAGAGTAAACGTAAAAAGAAGGTTTTACAAGACTCACGTTAACAATATTGCAGCAGTACGCACACAATCGAAGCGCAGTAAGGATGGCTAGTTTAACTAGCAAGAATACCACGAAAAGCAAGAAAAAGAAGTACGCTATTAACTATTAACGTACCTGTCTCTTCCGAAACGATGAGTACTATAGACTATCTGAGACTACCATCGAGGTTGTAAAGTCT
+
CBC@CCABBCCHCDCBCBCBB;;8<BC?BCCCBB?CICCBBBBB@@@<@=@@@?=??@.??CBCCCAABBDD>C?@@BBB2BD@B@BCC:BBB?AAACD@@@@=@?BB@CBB?AAABCCCBDECCB@@@A?AAAA?BBBB???A=@>;;;7;E@@?C>E@BBACCC???<@?=9==::99+9993::999(33,3:::;:;<<3824AAA=?=?BBBB?B>??@@A=B>AAC>B???BBBBBDABABCBBBBB@@CB>>>B@?;??BBBB=@=@@BB=BCA=
@ATNG8:02105:02260
GATAGCGCGACGAGCGTAGACCCAGAAGATCAGGAACTCTAGAAGAATTCAGATTTTTTAACACGAGAGTAAACGTAAAAAGAAGGTTTTACAAGACTCACGTTAACAATATTGCAGCAGTACGCACACAAATCGAAGCGCAGTAAGGATGGCTAGTGTAAACTAGCAAGAAATACCACGAAAAGCAAGAAAAAAGAAGTACGCTATTAACTATTAACGTACCTGTCTCTTCCGAAAACGAATGAGTACGATGAGATCTCGTGTGCTACCATCGAGGTTGTAAAAGTCT
+
779<A<<BBA;;<B@;:;@;;;/9::55BB@@@7;84AAA@@@>@A=B>?>=99999:$8>CBBABCBCBBA;?<A@@@@,9;25.555'555.5=>=;;;AC>A>?;8=99389=<A;;:BCCAB@A<00+0@00,0=;::>00,0<??B?BB?<=@999.9@@@@@;::9+99827;>?=>125@69=>==;'56/5/./55:;<4:57;=>1857ACCC@CDCA>;;,0+0000+000*0=?>BBBBBBBB>>>C::;A?@>==BB=A??<<;69)/////)0>@@
@ATNG8:02106:02267
GATGGTAGCTATACGTATATCTATGTACTCATTCGTTTCGGAAGAGACAGGTACGTTAATAGTTAATAGCGTACTTCTTTTTCTTGCTTTTTCGTGGTATTCTTGCTAGTTACACTAGCCATCCTTACTGCGCTTCGATTGTGTGCGTACTGCTGCAATATTGTTAACGTGAGTCTTGTAAAACCTTCTTTTTACGTTTACTCTCGTGTTAAAAATCTGAATTCTTCTAGAGTTCCTGATCTTCTGGACAGAGTGTGCAGATACTACCATCGAGGTTGTAAAGTCAT
+
;;;;.5<A@A>DCABAC??CCCC;69;;?>>@:@ABA;@@5<4444<<::7;:BAB>B>>=>B=A>ABCBBB@:B=?>?>?.=@8:87555$2>=96<A@>BC?BAAA@>4:;==>A;;7:BB6;7;>>986:<8=???<>>;=997;888><:;9715555:>;>;>@@DBBA?@;@AABA6>;>8<<<<=/>>AAA9AA>@@AA<><9=AAA.A===@<@<@@;@AAA<<<=A=A>>===;@@@9AA@AAAA?@@AA????BBBA=AA>>;@7=7///=6==333
@ATNG8:02123:02233
GATGGTAGCAGACGTGACAGAGCGCCAGAAGATCAGGAACTCTAGAAGAATTCAGATTTTTAACACGAGAGTAAACGTAAAAAGAAGGTTTTACAAGACTCACGTTAACAATATTGCAGCAGTACGCACACAATCGAAGCGCAGTAAGGATGGCTAGTGTAACTAGCAAGAATACCACGAAAGCAAGAAAAAGAAGTACGCTATTAACTATTAACGTACCTGTCTCTTCCGAAACGAATGAGTACTGCGTCTCACTCTCGCCTACCATCGAGGTTGTAAAGTCT
+
:;AA=A=EECBCGECBCBCBCBBCEACBB?CCCBAA@B?BBB99:E?BA>A>AA???CCC3B?A>>DBBBA??=4==;;;;;*;D>C5;;;*9B@9?@<@DEEDE?B?BF?CBB>AABBBBCCCBBBDDCBB?BCBB>AAAABBBC?B@B@@>ACCCCAAA?AAAAAA?CC?BBB?BBB@>4=8838AFED/@@<@787AABAA<A=BBBA8=8>DDBB?BCAAACC<?=?BB>BCC@BBBBBBBBBBBBBBBBBACBABC@CBB?ACDCBC?B?BBA@:A@99
@ATNG8:02095:02314
GATGGTAGCTCACGTACGTCACACGTACTCATTCGTTTCGGAATGAGACAGGTACGTTAATAGTTAATAGCGTACTTCTTTTTCTTGCTTTCGTGGTATTCTTGCTGTTACACTAGCCATCCTTACTGCGCTTCGATTGTGTGCGTACTGCTGCAATATTGTTAACGTGAGTCTTGTAAAACCTTCTTTTTACGTTTACTCTCGTGTTAAAAATCTTGAATTCTTCTAGAGTTCCTGATCTTCTGGCTCTCGTAGACAGATACTACCATCGAGGTTGTAAAGTCT
+
////)//:<9<6659=6566=;;;<=<56559.999=9@@8=.4444<:::6:<;>>9?9;<<>8>8;<=78888;399999)8:46222'2933,33/(/65://.707/2298994;99.7/2528882505::9).////89A=>=AC===?7;:=;AB;>:>@@@@@@AA<@====/=5;5;?AAA/??>>>9>BBAAA>::;76@>>,=////@9=9>><>BB;;;?<@<@A@@@A<@??=?B?@?????@@@@@@A?>>A=???AAA<A=AAA@7>??@
@ATNG8:02117:02272
GATGGTAGGACGAGCGTCTGAGAGGTACTCATTCGTTTCGGAAGAGACAGGTACGTTAATAGTTAATAGCGTACTTCTTTTTCTTGCTTTCGTGGTATTCTTGCTAGTTACACTAGCCATCCTTACTGCGCTTCGATTGTGTGCGTACTGCTGCAATATTGTTAACGTGAGTCTTGTAAAACCTTCTTTTACGTTTACTCTCGTGTTAAAAATCTGAATTCTTCTAGAGTTCCTGATCTTCTGGGTGCGCTACAGTCTCTCTACCATCGAGGTTGTAAAGTCT
+
ABB<9<==8:555544:<<====<8=@9;;CF@CBBD?BB?B@BBBCCFC@CA@AE@C?@@DD?A?ACCDBBBBB=AAAAA0AC?AABB;@@AB>B;;5;@=;;;BBC?CCBBBDDC@CED@C@CHCBAAAB=@@BB7;;BBCDCCGCCCB@@@A=A;;6:A>A?CCBBCCECC@A;;;;.;<@>;;;;.:?BDD>BBBBBBAAAB=BB@B0?:99?;@?CB>BBBBDBB>A>;;:BBB>B:;;0;AACDCAA@ACCBBB@@AB?;;;A@?5;7:BBB=BB??
@ATNG8:02117:02302
GATGGTAGGACGAGCGTCTGAGAGGTACTCATTCGTTTCTGAAGAGACAGGTACGTTAATAGTTAATAGCGTACTTCTTTTTCTTGCTTTCGTGGTATTCTTGCTAGTTACACTAGCCATCCTTACTGCGCTTCGATTGTGTGCGTACTGCTGCAATATTGTTAACGTGAGTCTTGTAAAACCTTCTTTTACGTTTACTCTCGTGTTAAAAATCTGAATTCTTCTAGAGTTCCTGATCTTCTGGTATACACACTCGCTCGCTACCATCGAGGTTGTAAAGTCT
+
////)/778@BBCBBBBBECCCBB?BCCCECB>A??@<@CDC@CCC@@AD?DBBBB=B@CBBB?C?BBCCDDC@?:99999):B=B@@@;@CBC@DCCACCABBACDD@CBBBCCCC?CCC?C@@@@C?@??>?BCC?BBCABBBBDCCCCC@@@@CCC@BB?A@BCBBBCCA@=?>>>>3<:?::999*:?AAD=BCCBBBBBAB>@@@@0:::AA?A@BCBCDCCCBB?B@BCCDDD@C??=?CCCDBCCCCAAACCCBDCC?CBBBBB?B=A??@8BC9:
@ATNG8:02128:02294
GATGGTAGCGCATATCAGCGCAGCCCAGAAGATCAGGAACTCTAGAAGAATTCAGATTTTTAACACGAGAGTAAACGTAAAAAGAAGGTTTACAAGACTCACGTTAACAATATTGCAGCAGTACGCACACAATCGAAGCGCAGTAAGGATGGCTAGTGTAACTAGCAAGAATACCACGAAAGCAAGAAAAAGAAGTACGCTATTAACTATTAACGTACCTGTCTCTTCCGAAACGAATGAGTACCTCTCAGACGCTCGTCCTACCATCGAGGTTGTAAAGTCT
+
:=::=@@@@BBCBDCBBDCBBB;;;7<AA>BBBBDG?C@A@AA???>A@=@=??;;;HGM5D@BBCABCCBBDM?CABABBB,@@5<5;;/5;;6=<;;>><<@9?:@@9@@A000?:@@CCDCCCCCBAB@B@@@>BABACDBC?C?B;;7;BA@ABBC?CBCAAA>AA=AA>8<>899+337,7>>>?1?@;?<>>A??@@=A<@@@A=A;88<AA=AECA@AD@C?@@@;@A@>ABCCAAD?BBBCBBBB@??BBB?<??@<===?>>5;5;;;:1;=>>
@ATNG8:02131:02301
GATGGTAGGTGCGAGCATGAGTGTATCCAGAAGATCAGGAACTCTAGAAGAATTCAGATTTTTAACACGAGAGTAAACGTAAAAAGAAGGTTTTACAAGACTCACGTTAACAATATTGCAGCAGTACGCACACAATCGAAGCGCAGTAAGGATGGCTAGTGTAACTAGCAAGAATACCACGAAAGCAAGAAAAAGAAGTACGCTATTAACTATTAACGTACCTGTCTCTTCCGAAACGAATGAGTACTATGTAGAGCTCTATACTACCATCGAGGTTGTAAAGTCT
+
4444.59787:.----66:=>:;9=44.488399:><B?A@CCBBBBD?DD?C?BBBCCCCC1C?ABBBBBBBCCC:@@::999*:?;@4;;;-;@?ADBBAABBBB?B?A@=BBB?BBCCD@@@CCCCBCBCC?CDBB?BBBBAAAA1949::5:BCBBBCB?BBBBBB>AA<@A?8<<888*987177767(2=3<255@AA?><>=A@@?<A<AACAB>BCBBBBC@C@CCC=CCC@BBBBBBBBBBCBBBBBBBBBBCB@@>>;>@@?>A494:<==6BAAA
@ATNG8:02104:02331
GATGGTAGTGATACAGATCAGACACCAGAAGATCAGTAACTCATAGAAGAATTCAGATTTTTAACACGAGAGTAAACGTAAAAAGAAGGTTTTACAAGACTCACGTTAACAATATTGCAGCAGTACGCACACAATCGAAGCGCAGTAAGGATGGCTAGTGTAACTAGCAAGAATACCACGAAAGCAAGAAAAAGAAGTACGCTATTAACTATTAACGTACCTGTCTCTTCCGAAACGAATGAGTACTGCGTCTCACTCTCGCCTACCATCGAGGTTGTAAAGTCT
+
CCCC@CDD@@@@?;;;6555<:@:9.49:38?:7839:6:=///;::5:<5=>>@DBBABA1B@BBBDCBBBDCC;??;<;;;*;?=B5;::&7<<7?BABBBBBB@D@BB?BBB?BBBBCCCCCCCCCBB@@>@BBB>BB@@@A771:>A@@>ABBBBBBB?BBBBBB?BB>BBB;>:?==3<9:5:<>?@/@A<@;::ABBBA5:6:A<<492:>BBB@CCBBBBB>@>@BE>BBB?BABAABCCCBBCBBDCCCCCCCC@BBB@BBAA@@>??BBBC?CCAA
@ATNG8:02106:02356
GATGGTAGAGAGAGCTCTCTCATCGTACTCATTCGTTTCGGAAGAGACAGGTACGTTAATAGTTAATAGCGTACTTCTTTTTCTTGCTTTCGTGGTATTCTTGCTAGTTACACTAGCCATCCTTACTGCGCTTCGATTGTGTGCGTACTGCTGCAATATTGTTAACGTGAGTCTTGTAAAACCTTCTTTTTACGTTTACTCTCGTGTTAAAAATCTGAATTCTTCTAGAGTTCCTGATCTTCTGGATATGAGTGACTCGTGCTACCATCGAGGTTGTAAAGTCT
+
;;DC?C>DCCBAAAABB=;<<@=BDCBBBBBD@CCCC?GC@C@AAAAA??=@?BCF?C?BCCC?C=>?BAB983@4=<<;<,::5<>AA:AC:94:=:5:>;<0/.68/556668==:9::9=;@AB887;><@@@C=>>=>>><=>==AA==:94979=<=:>=@??????@A<??>DD;G<@7;;>>?/>BBBB:@>>>>@@>>>0////(////@9@9AD=BBB;;;;=@=???AAA;>>><AAAAAA;;;>>>?A@AAA@@<>>>@@A:=8=ADC;A=AA
@ATNG8:02126:02365
GATGTAGTGCGTGAGAGAGAGACCCAGAAGATCAGGAACTCTAGAAGAATTCAGATTTTTAACACGAGAGTAAACGTAAAAAGAAGGTTTTACAAGACTCACGTTAACAATATTGCAGCAGTACGCACACAATCGAAGCGCAGTAAGGATGGCTAGTGTAACTAGCAAGAATACCACGAAAGCAAGAAAAAGAAGTACGCTATTAACTATTAACGTACCTGTCTCTTCCGAAACGAATGAGTACGTGTGACGTACGTGAGCTACCATCGAGGTTGTAAAGTCT
+
BBBBBCCCCDBCCCCECCFCB?@@<@CC@CBBBBB;?=@ABBCBC?BB<@>?A@?@@@@.=6<??CCAAABBB9::;;;;;':@=@4999&5<<7<A@@CCBCCAC@AA?AAB=@AAABCCCFDCCCCCCC@CC??<?@???A@?<A?BBB@BBBBCDBB?BCBBA@=@C@BBB?BB@@@:?;:7:::;:.;A<A;:;AAA??:<8==>A5;7;?BBC@CBBBCCC?B?BBA;A??=?CBBBCBBAAAABBCCDBBAAABBCCC?BBCBBB?A=A99929AAB
@ATNG8:02131:02359
GATGGTAGTGCGTGAGAGAGAGACCAGAAGATCAGGAACTCTAGAAGAATTCAGATTTTTAACACGAGAGTAAACGTAAAAAGAAGGTTTACAAGACTCACGTTAACAATATTGCAGCAGTACGCACACAATCGAAGCGCAGTAAGGATGGCTAGTGTAACTAGCAAGAATACCACGAAAGCAAGAAAAAGAAGTACGCTATTAACTATTAACGTACCTGTCTCTTCCGAAACGAATGAGTACGAGAGAGCACACGTGTCTACCATCGAGGTTGTAAAGTCT
+
<ABB@CBBA;66<<<>CBB>@@00-/;;5:B@?>:<@;=?;555:5:==@<==<98777$3,337888?@BB?89:;:999$59.5.55)5<<7;<;;=>>==<=?BB?AA@>@A::;ECDGFCBBBCCB?BCAA=AAA@@BAA=A=A@@<@AAACCCB@???BBA>BE?BBB>AA99:,7<94;????/>A:=;;;@CCBB<B:==;;6;=>>B@@>@BCBBBB@B=@?E>BBB@AAAAABBBBBBB>>>BBBBBBB<<6675:=>>AA=B9=>DC3;;=;
@ATNG8:02136:02330
GATGGTAGGCACTGCGCACACATCCCAGAAGATCAGGAACTCTAAGAAGAATTCAGATTTTTAACATCGAGAGTAAACGATAAAAAGAAGGTTTTACAAGACTCACGTTAACAATATTGCAGCAGTACGCACACAATCGAAGCGCAGTAAGGATGGCTAGTGTAACTAGCAAGAATACCACGAAAGCAAGAAAAAGAAGTACGCTATTAACTATTAACGTACCTGTCCCTTCCGAAACGAATGAGTACGTGTGACGTACGTGAGCTACCATCGAGGTTGTAAAGTCT
+
49@=5;:A;>555=566>>>@B@@@:@@C;;55955.67;:://+/:7::6:643333333$32333844498999.////6666'//(31777+6660///..7888485;=;====@@??CCCCCCBC@?@CC?BBBB<@AAABAAB4:5:9939A@>?<?B=BBBAAA?AA=A>?:;;=<<4<8818:CCD.>=:?998==@@B=B;>>@B:>:>@CCC@CDBAA<A?B?BCC>B??<?B@@@A@AAB998BBBBBBBBBBBB@@<@BAA>>;><@?>?3;:;;
@ATNG8:02136:02342
GATGGTAGCTCTGCTCTGACTCTCGTACTCATTCGTTTCGGAAGAGACAGGTACGTTAATAGTTAATAGCGTACTTCTTTTTCTTGCTTTCGTGGTATTCTTGCTAGTTACACTAGCCATCCTTACTGCGCTTCGATTGTGTGCGTACTGCTGCAATATTGTTAACGTGAGTCTTGTAAAACCTTCTTTTTACGTTTACTCTCGTGTTAAAAATCTGAATTCTTTAGAGTTCCTGATCTTCTGGTGTCTGATCTGTATCACTACCATCGAGGTTGTAAAGTCT
+
::@B<@?BD@;<==@=BB;;;@ACCBAABB;:19??=8?B?CAEAABCCC<CCBBB@C@BBBB?CGA@BFBBBBA?9:;;;);;:@?BB=@A:92:9>;9>::@@BBC@CBBBCC@@<?@@<@?BCBBBBBC?@ABB?BBBB@AABDBBAB@A?B?C@@=?C?B<??B@@@BAA=@@ABB7B;@<ABBBB0BAABB=BBBAAAAA>@4;:;:*:::9D=@=@DC<BBBBB?B=B@@ABB?BAA<A@@;;;BCCCAACHFCKDBB@BBBBAA>A>@??D>ECBB
@ATNG8:02095:02382
GATGGTAGACACGTGTGCTCTCTCGTACTCATTCGTTTCGGAAGAGACAGGTACGTTAATAGTTAATAGCGTACTTCTTTTTCTTGCTTTCGTGGTATTCTTGCTTAGTTACACTAGCCATCCTTACTGCGCTTCGATTGTGTGCGTACTGCTGCAATATTGTTAACGTGAGTCTTGTAAAACCTTCTTTTTACGTTTACTCTCGTGTTAAAAATCTGAATTCTTCTAGAGTTCCTGATCTTCTGGAGATATCATCAGCGAGCTACCATCGAGGTTGTAAAGTCT
+
///:279?CCCCB>>;655=544:=545<<<??BBDC>BB@B?DAAAA??=?ACBC=A>ABAA?B?CBBDBAB:@5=====.;;7>===8<??A497<6;:6976+28:19=>?@>AA====<?;>A<9///606==A<@@>@>>==:::CC>>>@7;::=EF<@;=>>@@???B7;;AAA2?9=6;;AAA/>>>>>5?<==<A@:;;5;;:;+;;;;A=A=;;8;AB=>=><@<@@A@@A8;:?=>>>A>=>@@C>>>@A>>=@@<@===?@=C<::<<1<666
@ATNG8:02125:02381
GATGGTAGCACGAGTCACCATATCCAGAAGATCAGGAACTCTAGAAGAATTCAGATTTTAATCACGAGAGTAAACGTAAAAAGAAGGTTTTACAAGACTCACGTTAACAATATTGCAGCAGTATGCACACAATCGAAGCGCAGTAAGGATGGCTAGTGTAACTAGCAAGAATACCACGAAAGCAAGAAAAGAAGTACGACTATTAACTATTAACGTACCTGTCTCTTCCGAAACGAATGAGTAACGTGTGCGACGTGTCTCCTACCATCGAGGTTGTAAAGTCT
+
9;@?8@BBBAA@CCCCCC@BCCBB@DED@BA>@00-09>>@CCCC?A@4939@=0000*0*//;=:=@?@<;:39656888(8=8<1878&5783775595557.5.5@7=>>;>@;;;??==>A>>>A@@<=>=A<>>AA@???;?:>;:4:888>;;;>CA@@@@=@@;988;=>=CD;?;;48888)7<6=<==;;;@;;7;=@?>=:==>6///6;<<<@>><><ABE9>>?=;77;//)/666666:>>@=;;;?>:887>>>=@;:6;;>>AB7>88/
@ATNG8:02133:02397
GATGGTAGCGAGCGAGTGTGTATACCAGAAGTCAGGAACTCTAGAAGAATTCAGATTTTTAACACGAGAGTAAACGTAAAAAGAAGGTTTTACAAGACTCACGTTAACAATATTGCAGCAGTACGCACACAATCGAAGCGCAGTAAGGATGGCTAGTGTAACTAGCAAGAATACCACGAAAGCAAGAAAAAGAAGTACGCTATTAACTATTAACGTACCTGTCTCTTCCGAAACGAATGAGTACCTCTCAGACGCTCGTCCTACCATCGAGGTTGTAAAGTCT
+
44445:<?@=;55556===BCCDA@7@BB=BA;;59C>555555=9=98;5/////888'8168:333::9:<13345555$5;7<2555&5;;6=>?>?CC9<;;@CC?BBB>AACCCCCCCCCDECBBB@BB@@<@?@@@B??>@@DBA?BCCBBCCB?CCBBAA=@A????:??AAB=A>>9::::;*6;76///<:===:=;?>==:=:<AC@@?@CBAABB>A>ACC=CAA>AABCBBB@>?>AA=>>??@@A@@;@BD=A?@@AA5;5;;>=8@>>>
@ATNG8:02098:02447
GATGGTAGCAGACGTGACAGAGCGCCAGAAGATCAGGAACTCTAGAAGAATTCAGATTTTTAACACGAGAGTAACGTAAAAAGAAGGTTTTACAAGACTCACGTTAACAATATTGCAGCAGTACGCACACAATCGAAGCGCAGTAAGGATGGCTAGTGTAACTAGCAAGAATACCACGAAAGCAAGAAAAAAGAAGTACGCTATTAACTATTAACGTACCTGTCTCTTCCGAAACGAATGAGTACGATGAGAGTGCTCTCTCTACCATCGAGGTTGTAAAGTCT
+
@DDC?BBCCDCCCCDCBBCBDCCCC@BBB???@A::8:?CBBBBBF@BB?B@BB@@@AA@2@?>>;BB??;>?<>>@AAAA0AC@C5;;;*9A@6>@;A=C@<A>?=?B?BBB>AA??BCICDBCBCDBAA?AA@A=?@AABDCC?B=@::5;ACBBCCC?BBBCDC?BB?BBB?BCB?>7<991888888%8>:=898??>AB;>;>A@@=@=@@BBB@CFCAAAB?B?BAC=CBB?AAAABCCBBBBB>?:AAAAAABB@>>><>@@@?@3818>>>6>@@=
@ATNG8:02121:02429
GATGGTAGCATCATGCATATCTCACCAGAAGATCAGGAACTCTAGAAGAATTCAGATTTTTAACACGAGAGTAAACGTAAAAAGATGGTTTTACAAGACTCACGTTAACAATATTGCAGCAGTACGCACACAATCGAAGCGCAGTAAGGATGGCTAGTGTAACTAGCAAGAATACCACGAAAGCAAGAAAAAGAAGTACGCTATTAACTATTAACGTACCTGTCTCTTCCGAAACGAATGAGTACCTCTCAGACGCTCGTCTTACCATCGAGGTTGTAAAGTCT
+
@@A@5:5:::A;9966<CCC;<9CB:<=D?;:9?<;37-3998?=C???<@00/888@AA+71867:==;A?AB6629CFFD1@BBD:DDD2CDC@CEB@@AB?>:<900)/:;699B:@@AA?A00/::7;4994<7;9:?A@@A9>9C::69:=<<<<A<997798=B=?@A=7=3338/352.25555'29175::997785<8>>>>=A=>=BCC=@@@9:9A<@>@BD>AAA>A?AA@>@=@899?@@@788>>;;;=AA;;;9899:?:==BE:B888
@ATNG8:02122:02454
GATGGTAGTCTCAGATAGTCTATAGTACTCATTCGTTTCGGAAGAGACAGGTACGTTAATAGTTAATAGCGTACTTCTTTTTCTTTGCTTTCGTGGTATTCTTGCTAGTTACACTAGCCATCCTTACTGCGCTTCGATTGTGTGCGTACTGCTGCAATATTGTTAACGTGAGTCTTGTAAAAACCTTCTTTTTACGTTTACTCTCGTGTTAAAAATCTGAATTCTTCTAGAGTTCCTGTTCTTCTGGACGACGCGCACTGACACTACCATCGAGGTTGTAAAGTCT
+
5:==.5444555555<<:5955=<<AAA;59>59::</99)/)///99<<9===;:7:88669)/)/77-/////)/////$/99+555>498;;665/5//)//;99<:=;?;=;7;:<0/)/)//9:@:55.4944.555/;7///::::;>:;6;C>:CC>A999;=>@BBC@A;;;;;':9?999555$5/=::)//<55555;<8=@??+>656<7<5<<0495<444383888:;8-34@9==999999////-55///77279<;<<7<0555<5=>@@
@ATNG8:02093:02491
GATGGTAGAGTACAGTGTAGTAGACCAGAAGATCAGGAACTCTAGAAGAATTCAGATTTTTAACACGAGAGTAAACGTAAAAAGAAGGTTTTACAAGACTCACGTTAACAATATTGCAGCAGTACGCACACAATCGAAGCGCAGTAAGGATGGCTAGTGTAACTAGCAAGAATACCACGAAAGCAAGAAAAAGAAGTACGCTATTAACTATTAACGTACCTGTCTCTTCCGAAACGAATGAGTACGAGAGAGCACACGTGTCTACCATCGAGGTTTAAAGTCT
+
;;B@8==CCCCCCBBBCBBBCCCCC@ABB?CCBBAA?B?BBCBBBC?AC?D?BBAAABBB3B?BBBBBCAAACC=AACCDDD1BB=A6:::6;BC@BCBBCCCDC@CABB@BAB>A@BBCCBCCCCCCBBAB@BCA@>@BBCAABA<A?@AA?BABCBCCB?ABAAAB@CC@>>>;@@@@@9=<<7:::;;.;D=E888BBBAA;@<@@AA<@<@AEAA>AAA@@BA>B?BBD>C>?;999BBCBBBBB@?@BB>:;???@@@@?<?AAAAA=AA38718==>
@ATNG8:02099:02491
GATGGTAGCTCGCTGATGATATCTCCAGAAGATCAGGAACTCTAGAAGAATTCAGATTTTTAACACGAGAGTAAACGTAAAAAGAAGGTTTTACAAGACTCACGTTAACAATATTGCAGCAGTACGCACACAATCGAAGCGCAGTAAGGATGGCTAGTGTAACTAGCAAGAATACCACGAAAGCAAGAATAAGAAGTACGCTATTAACTATTAACGTACCTGTCTCTTCCGAAACGAATGAGTACTACTCTCAGAGACACACTACCATCGAGGTTGTAAAGTCT
+
AAAB?@?B===;;665=<666;;;=8==C;;>@::95>:<??895@7B>=@=00///???0?=>@A<<<=8<<?67559555$59.55<<<2<<>;00/=<<BAA@D@BB>ABC@CCABBCCCCCCDBBBCC@CCCC<??BBCCBA>B@C??=?A@AABBB?BBBDBB@BB?BBA<@@988)66708815;5<>;??@@@>BCB@B?BBBB?B?A>?:;6;B???BB?C@BBA<AAA>ACBBBBBBBCAABBBA;===AAA@@>><>@@A@A5:188=<4A@??
@ATNG8:02100:02510
GATGGTAGTACATGATAGACGACACCAGAAGATCAAGGAAACTCTAGAAGAATTCAGATTTTTAACACGAGAGTAAACGTAAAAAGAAGGTTTTACAAGACTCACGTTAACAATATTGCAGCAGTACGCACACAATCGAAGCGCAGTAAGGATGGCTAGTGTAACTAGCAAGAATACCACGAAAGCAAGAAAAAGAAGTACGCTATTAACTATTAACGTACCTGTCTCTTCCGAAACGAATGAGTACGTGTGCGACGTGTCTCCTACCATCGAGGTTGTAAAGTCT
+
BBA@7;;=====<;::;;;===>>=6955./////)/)//(/88:<<?<80,0:////////$549A>CCCCCBBB=BBBGDDC5;;5<5<;;*9::5566;=EBBC@B@BB@BBB>AAAAACCBBBCCFCCAB>AD998:BABAA:94;>B@@<@BBBBBDD@CCCBBB=AB>AA@8=<888*9?>;:::::.8A=B9:8AAB=>:><>>BB<><>@E?@<@@AABCC@C@BA@9@:;5:AAA@AAAAABBBABBBBBBB@>9=A>:>BBAAA:=8<<==6><88
@ATNG8:02116:02514
GATGGTAGCACACGAGATCTCATCGTCTCATTCGTTTCGGAAGAGACTGGTACGTTAATAGTTAATAGCGTACTTCTTTTTCTTGCTTTTCGTGGTATTCTTGCTAGTTACACTAGCCATCCTTACTGCGCTTCGATTGTGTGCGTACTGCTGCAATATTGTTAACGTGAGTCTTGTAAAACCTTCTTTTTACGTTTACTCTCGTGTTAAAAATCTGAATTCTTCTAGAGTTCCTGATCTTCTGGTGTCGTCTATCATGTACTACCATCGAGGTTGTAAAGTCT
+
//::6:=A?CCA<;;696<>;>;<===CBBB=A;;;80>:@8///::::6;==>B?C????@>A=??>?>733;4;<=<=,<>3<9878(2978.7:=>CC?BAAABB>AA==@@>><>BD9=:===;;9::<AAAA<>>>AAA===>A>>;;;;085999;7<<A@@AAABBC<A????5?<A9==@??/?AAAA7=>????>>>?=AAAA/A:::B<A<??;?AEG?>>;><>>AA@@;@?A=;<<@@===?C>>>@>>>>>>9>>>>@?:?7>=AA9A>;;
@ATNG8:02129:02508
GATGGTTGCGAGCGAGTGTGTATACCAGAAGATCAGGAACTCTAAAAGAATTCAGATTTTTAACACGAGAGTAAACGTAAAAAAGAAGGTTTTACAAGACTCACGTTAACAAATATTGCAGCAGTACGCACACAATCGAAGCGCAGTAAGGATGGCTAGTGTAACTAGCAAGAATACCACGAAAGCAAGAAAAAAGAAGTACGCTATTAACTATTAACGTACCTGTCTCTTCCGAAACGAATGAGTACTATGTAGAGCTCTATACTACCATCGAGGTTGTAAAGTCT
+
BBCA6:4;BBBBBBCCFDCBCCAAA?BBB?ABAA??;?9??BBBBB:BB?B????=<<<<,<=@@?BBBBCCBD;=:;;;;;;%;C>C@CFD9B@;7;?;BCDECC@C@BBB=BBB=?>AACDDBBBBBBCCBB@BBBB>AAAA@AAB?BADBB?BBBBBBAA>ABBBBB?@@:???9=:888)2771667787%/:6=///<;B==:>=BCBB;><>ACCB?BBBBBCD?B?BCC>CBB?BBBBBBBB@@AA@@@@A===AA@@???<B@@ABB7:5:>=<5A999
@ATNG8:02092:02550
GATGGTAGATACTCGCTGATACACCCAGAAGATCAGGAACTCTAGAAGAATTCAGATTTTTAACACGAGAGTAAACGTAAAAAGAAGGTTTTACAAGACTCACGTTAACAATATTGCAGCAGTACGCACACAATCGAAGCGCAGTAAGGATGGCTAGTGTAACTAGCAAGAATACCACGAAAGCAAGAAAAAGAAGTACGCTATTAACTATTAACGTACCTGTCTCTTCCGAAACGAATGAGTACATAGATATACGTATAGCTACCATCGAGGTTGTAAAAGTCT
+
/=>;6<<ADCBCBA<<==BDBBBAD;@@A<??BABB?B@CBBBA@@=@@=@?BBBABDDD3C>>>>BBD???@@:==BCBCB2A@=@5<;<-:@@?@@@ABAA@B>A=@@<@@@=ABBBCCDBBBDDCCDCA?CCCB>BBBBBB>=;@@C@@=@AACBCBB?BBBB@@=@@;???;>>988*6:<788888(6>8>789@@@@A=?;>>BE:>:=>AAA>AAAA@BB?B?BBB=BBB?BABBDCCCBBBB@>@??AA@@>>>=>>=???<;<07088888)8>:;
@ATNG8:02149:01938
GATGGTAGTCTCAGATAGTCATATAGTACTCATTCGTTTCGGAAGAGACAGGTACGTTAATAGTTAATAGCGTACTTCTTTTTCTTTGTCTTTCGTGGTATTCTTGCTAGTTACACTAGCCATCCTTACTGCGCTTCGATTGTGTGCGTACTGCTGCAATATTGTTAACGTGAGTCTTGTAAAACCTTCTTTTACGTTTACTCTCGTGTTAAAAATCTGAATTCTTCTAGAGTTCCTGATCTTCTGGGTGTATCAGCGAGTATCTACCATCGAGGTTGTAAAGTCT
+
4444399:;596666<<=<666>>>=>==4444.4;==6@?:>;666=;99499944.45<:::9@:===/////9)/-888'---(///991//5<8<;:6:;+//699<8==>==@@@6;;A4:4;CCCDEDKACC@@=AAAACCBAA;;;::<<<54455::7<7:844455458<4444&4.435555&4999@6>;;;;;5555.5555$59://)/59949=;@?<<8=8===<<<<<<=?<;@??@@@@@?=>A=00/>A;AC?B>?9=39444(4<>>
@ATNG8:02154:01957
GATGGTAGCTCACGTACGTCACACGTACTCATTCGTTTCGGAAGAGACAGGTACGTTAATAGTTAATTAGACGTACTTCTTTTTCTTAGCTTTCTGTCGATATTCTTGCTAGTTACACTAGCCATCCTTACTGCGCTTCGATTGTGTGCGTACTGCTGCTAATATTGTTAACGTGAGTCTTGTAAAAACCTTCTTTTTACGTTTATCTCTCGTGTTAAAAATCTGAATTCTTCTAGAGTTCCTGATCTTCTGGACGACGCGCACTGACACTACCATCGAGGTTGTAAAGTCT
+
AACF@BBBB656656<655<=55559555555.5;;@7@?:<7::9=9:98994998=8:8::./(/59///86666168;<<+==8:997808.....3389588,22222549988<;985<//(/(//.952261652235557977778///55533,3--(*2(*(*,,-/5===7<55555$57<455555$5:99=30//7/95:554.4:::(:9:;;7;:>>:A;;;<9969?AB?BAA<@9;5;:;9:?AAA;;:::9@B::9?AA??9949<?>?C<CCBB
@ATNG8:02165:01924
GATGGTAGTATAGAGCTCTACATAGTACTCATTCGTTTCGGAAGAGACAGGTACGTTAATAGTTAATAGACGTACTTCTTTTTCTTGCTTTCGTGGTATTCTTGCTAGTTACACTAGCCATCCTTACTGCGCTTCGATTGTGTGCGTACTGCTGCAATATTGTTAACGTGAGTCTTGTAAAACCTTCTTTTTACGTTTACTCTCGTGTTAAAATCTGAATTCTTACTAGAGTTCCTCGATCTTCTGGCGCTCTGTCACGTCTGCTACCATCGAGGTTGTAAAGTCT
+
::=939:@BBC;;6@<<<;;:<;;;<<<<;:96:8;80882713337733.3;;;;7=444:<594533333//.7259888+9<47555-5733(..54993:522=>8=<9885>>::A@7;49:;//.334=@>>9;;7=;;77558:75336...-277)-*.77;>;;::497999+94;9:::::);==AA6:;@;;<B?>>1898,8>>?=7=9<<///999>;>:><><=8A9946,,(,(((***668:9:::::;5569:99//,/7;666.6<::
@ATNG8:02172:01942
GATGGTAGCGCATATCAGCGCAGCCCAGAAGATCAGGAACTCTAGAAGAATTCAGATTTTTAACACGAGAGTAAACGTAAAAAAGAAGGTTTTACAAGACTCACGTTAACAATATTGCAGCAGTACGCACACAATCGAAGCGCAGTAAGGATGGCTAGTGTAACTGCAAGAATACCACGAAAGCAAGAAAAAAAGAAGTACGCTATTTAACTATTAACGTACCTGGTCTCTTCCGAAACGAATGAGTACGTGTGCGACGTGTCTATCGAGGTTGTAAAGTCT
+
>9::.544595<===966;>A@99;066B>DAA@@@<?;>>CA88899=/7,37945555$59=>@@CCC;:;C;B@;;;;;;$:58>.56605;>9<;;?A?9:8358==8=83.3777:::>?>>BABB;;4:?AA>AAA@@?AA>B@CAA=A;99>5557;;<<>866.5;;.56=>>4:44.4333333"3;53348333333(317;33,31777794//)//9:;8<7;:85873-33339887;8377>>??==:9:;<6958.5.7777(2//5
@ATNG8:02179:01920
GATGGTAGTATCTGCACACTCTGTCCAGAAGATCAGGAACTCTAGAAGAATTCAGATTTTTAACACGAGAGTAAACGTAAAAAGAAGGTTTTACAAGACTCACGTTAACAATATTGCAGCAGTATGCACACAATCGAAGCGCAGTAAGGATGGCTAGTGTAACTAGCAAGAATACCACGAAAGCAAGAAAAGGAAGTACGCTATTAACTATTAACGTACCTGTCTCTTCCGAAACGAATGAGTACTATGTAGAGCTCTGATACTACCATCGATCCTCTTAGTCT
+
BB@@=@C===6::AACCCCCCCBBA@DDD@BBBCBA?A>@==@@=<3;9(/(/66/3333$317333:::;::92225<<==+;;:@9===1;;?9><<==:77:+0)0<38;?6:B:>@AA@AA@BBBCBB?BCBD?C;;;ABA@<A?ABB?;;;;;:BC?AAABBB=??;?>?<??CCD799>:8777(78=657798==??<>9>>>@<@;?=AAA@CBCDD@@=?@EDD=B::5:?AACCC:9:BA:8728.....7...22+.......(.55.5::9;
@ATNG8:02180:01937
GATGGTAGCGCACACATAGATACAGTACTCATTCGTTTCGGAAGAGACAGGTACGTTAATAGTTAATAGCGTACTTCTTTTTCTTGTCTTTCTGTGGTATTCTTGCTAGTTACACTAGCCATCCTTACTGCGCTTCGATTGTGTGCGTACTGCTGCAATATTGTTAACGTGAGTCTTGTAAAACCTTCTTTTACGTTTACTCTCGTGTTAAAAATCTGAATTCTTCTAGAGTTCCTGATCTTCTGGTCTACTACACTGTACTCTACCATCGAGGTTGTAAAGTCT
+
//77279:ABBCGGGBBBBBBBBBBBAAAA::59@@D=BB><7666==CB?BB;;;@C?DD??4;7;A@===<>@:97777$3@8<?@AA8988@@;?@@:@@;777<:A@CECCCCCCACCC@B@BECCABBB?BBDD?CCCBCBCBCCCCDBBBB?BCC@CC@B>BBBCCCCCC?B?>>>4=:?:9999*<BCCB>CDDDDDDAAA=AAA@0ACCCC?D@BD@DCCDAAA?A?AEDDBA;??EABBBBCCCCCBBBCCCDCCBB?BCBBBC<@;@999,:=<=
@ATNG8:02185:01928
GATGGTAGTCTCAGATAGTCTATAGTACTCATTCGTTTCGGAAGAGACAGGTACGTTAATAGTTAATAGCGTACTTCTTTTTCTTGCTTTCGTGGTATTCTTGCTAGTTACACTAGCCATCCTTACTGCGCTTCGATTGTGTGCGTACTGCTGCAATATTGTTAACGTGAGTCTTGTAAAACCTTCTTTTTACGTTTACTCTCGTGTTAAAAATCTGAATTCTTCTAGAGTTCCTGATCTTCTGGCTCTCGTAGACAGATACTACCATCGAGGTTGTAAAGTCT
+
56>>8<;;;=>>><;;=<556<<<<=;;;<<;:99:>6=@6;7<?@B@;;6;@=AA?C>@<7814388<<;;><<7::<<<+;?:>>A@9:395.59<7<C@BBCBBC@BBCCDDDD?CBC@B?CEBBBCBC@A@@C@CCBCDCC@@@;;;AA??=@CC?@@6:59:AABBBCE>@B@AA.;5;?BBCCC3B;;;C7;;BBBCCBAC5;;;;*:@@??4:4;?<@BCCDCC@C@CA?@CB>A:;:;JCBCBBBCDBBBBBBBBBA?A@@?AA>A=::9B=BBBB
@ATNG8:02186:01937
GATGGTAGTACATGGATAGACGACACCAGAAGATCAGGAACTCTAGAAGAATTCAGATTTTTAACACGAGAGTAAACGTAAAAAGAAGGTTTTACAAGACTCACGTTAACAATATTGCAGCAGTACGCACACAATCGAAGCGCAGTAAGGATGGCTAGTGTAACTAGCAAGAATACCACGAAAGCAAGAAAAAGAAGTACGCTATTAACTATTAACGTACCTGTCTCTTCCGAAACGAATGAGTACGATGAGATCTCGTGTGCTACCATCGAGGTTTGTAAAGTCT
+
99//)///5;>955.499;;<;;966:@@@@BB@;;;8=:>>?;>:=4997:4;<945555'5499<>><@<>@@;@BBBDDD5AA@F5;;;*;AB?CBDDBBBBB?B>AA?BBB?BBBEDBBBBCCCCCCAA>@CBB?BB@???:93;;A;;6:AA@BCCC@BAACCC?CC@BBC<>>@AA299=999:::(0=56///99=9;5;6<:;;<A<AAECB?BA;;;DD?B?BCE>CBB?:99BBBBCC988CBC@>??AB877<;<0668:8;078(5225,:<<<
@ATNG8:02186:01952
GATGGTAGTGTGGTCTCTGAGAGATAGTACTCATTCGTTTCGGAAGAGACAGGTACGTTAATAGTTAATAGCGTACTTCTTTTTCTTGCTTTCGTGGTATTCTTGCTAGTTACACTAGCCATCCTTACTGCGCTTCGATTGTGTGCGTACTGCTGCAATATTGTTAACCGTGAGTCTTGTAAAACCTTCTTTTTACGTTTACTCTCGTGTTAAAAATCTGAATTCTTCTAGAGTTCCTGTTCTTCTGGTATGACTAGTGTACTACTACCATCGAGGTTGTAAAGTCT
+
:::=054:5555.555555:;;///9889//333-3555)55.59=?===@?466<<9393////6:58:/----881;;;;;+;<8;;<>34455.555.5;5://///)/=555<>>55555:399555:>>;?BBB@CCCCCCBBBBBBACCBB>A@@<8:*.*.*.8<>BBBB=>9999&92949;===+>669C>B@@?@?996A?B@@@+=?;;>==499:>999888.3-38849=8==C@CC9:9A@@@995>9;::449249939:7;8====6====
@ATNG8:02190:01944
GATGGTAGATACTCGCTGATACACCCAGAAGATCAGGAACTCTAGAAGAATTCAGATTTTTAACATCGAGAGTAAACGTAAAAAGAAGGTTTACAAGACTCACGTTAACAATATTGCAGCAGTACGCACACAATCGAAGCGCAGTAAGGATGGCTAGTGTAACTAGCAAGAATACCACGAAAGCAAGAAAAAGAAGTACGCTATTAACTATTAACGTACCTGTCTCTTCCGAAACGAATGAGTACATAGATATACGTATAGCTACCATCGAGGTTGTAAAGTCT
+
@@A@7;;CCCCCCB@@BBDCBBBDD>AAA@AAAD::8:?BAB>>=B>BB?B?A@000>>>,956//.;/.22555,5655666'..(.(..'..6069;:::88>;?;==:;;;<A>>>ECDDCCBBACCCB?BBBB?B@@??@@B8>:=8849A@BBCCC?ACCCA@>AA?A??<@BAAC6;88188888(/;7<///;<A=>:>=@BBB;?<?AC@@>@AAA@BB?C=A@C>CCA?BBBBBBCCBAAA>A???AA>>@DA?<>;>AA==>1618>>>8?@@?
@ATNG8:02162:02008
GATGGTAGATACTCGCTGATACACCCAGAAGATCAGGAACTCTAGAAGAATTCAGATTTTTAACACGAGAGTAAACGTAAAAAGAAGGTTTACAAGAACTCACGTTAACAATATTGCAGCAGTACGCACACAATCGAAGCGCAGTAAGGATGGCTAGTGTAACTAGCAAGAATACCACGAAAAGCAAGAAAAAAGAAGTACGCTATTAACTATTAACGTACCTGTCTCTTCCGAAACGAATGAGTACTATAGACTATCTGAGACTACCCATCGAGGTTGTAAAGTCT
+
BBBC?BCBBCCCCBBBCEBBBCABB>BBA@BBBA@@>A>A@BBBBC@BB?B<<<<89899(227885558888808:>>>>>+<:6;.55)/772//)/:;;<=A<?<9928=><@AAABCECCCDCBBBBB?BBBB<??BBAA??7?;?::7:BBBCCCC?ABBBBB?BB?CCC;B9////(///(//////%/<7?868AAAAA:=:<7;;5;5:>@@@>@BAAABB@DABBA<B??<?BHBBBCABBA>>??A@BBBBB?@@99929@ACBA?A?BBBC>BA99
@ATNG8:02164:01998
GATGGTAGTAGTACACTAGTCATACCAGAAGATCAGGAACTCTAGAAGAATTCAGATTTTTAACACGAGAGTAAACGTAAAAAGAAGGTTTTACAAGACTCACGTTAACAATATTGCAGCAGTACGCACACAATCGAAGCGCAGTAAGGATGGCTAGTGTAACTAGCAAGAATACCACGAAAGCAAGAAAAAGAAGTACGCTATTAACTATTAACGTACCTGTCTCTTCCGAAACGAATGAGTACTGTATCTATGTGTGCGCTACCATCGAGGTTGTAAAGTCT
+
;:::05=CCCCEBCB>>=BBDCCBB@CBC@DCABAB<@<@BCABAA?@@=@?@A???A@@.A>ABBBBBBB=<=7>BBCEDD5:;7;4;;:79>D:AA@BBBBAB?B@DC?AAB?BBBABBCFCBBBCBBCC@@??A=???@@@@A>C@EBB?BBCCCCCC?CBAAA@@BC=8899>>=>>8888:99988(/<7<///@=AAA=B<AAA@8;8;DCBB?CBBCCDD=?=>CC=B8979BBBBAAABBBBBB@:99=:::=>;;;:==AABB:>:=>>>7A::9
@ATNG8:02144:02041
GATGGTAGTGTCATATGAGAGTGTGTACTCATTCGTTTCGGAAGAGACAGGTACGTTAATAGTTAATAGCGTACTTCTTTTCTTGTCTTTCTGTGGTATTCTTGCTAGTTACACTAGCCATCCTTACTGCGCTTCGATTGTGTGCGTACTGCTGCAATATTGTTAACGTGAGTCTTGTAAAACCTTCTTTTACGTTTACTCTCGTGTTAAAAATCTGAATTCTTCTAGAGTTCCTGATCTTCTGGCTCTCGTAGACAGATACTACCATCGAGGTTGTAAAGTCT
+
---5(//::;;;;>>;;@CBA@?C?>555<;@<A=BC>CC@C7@;9;;;;259;>A>A?A@@C5;7:?>9:;:9<54///&//)///9;./--/:(//838;53344469>B;<A<>>:>@?7?<@@ABA@AA=BCAA>ABCCCCIECCCCCBBAB?BBC@DF?B?A@CCCBBBC?ABBBB:A>B=;;;;.;AACC?B<<;A@;;;?2:9:9(:999:4:9@B?BCCBBBB?B=@ABCCD@CCC@BCBC@AABABBBBCICCBBC@@@AD<<5;<?;9:3;ABB
@ATNG8:02149:02067
GATGGTAGCTCTGCTCTGACTCTCGTACTCATTCGTTTCGGAAGAGACAGGTACGTTAATAGTTAATAGCGTACTTCTTTTTCTTGCTTTCGTGGTATTCTTGCTAGTTACACTAGCCATCCTTACTGCGCTTCGATTGTGTGCGTACTGCTGCAATATTGTTAACGTGAGTCTTGTAAAACCTTCTTTTTACGTTTACTCTCGTGTTAAAAATCTGAATTCTTCTAGAGTTCCTGATCTTCTGGTATACACACTCGCTCGCTACATCGAGGTTGTAAAGTCT
+
CEBB@BBBBBBEDDDCCABB@AADCCCCBBBA>?@@@<BB?B@DDDDGBB@CCBCC?C@CBBB?B@DCCCBBBCC???><<,<><?BCD=CBBB=ABB?BB?BAABCCACCCCCCBB?BBB@C=BBDDCBBB?BBCC899CCCCBCCCCCDBBBB?C??<?C=A?BBBBBCCCD@CCCDC;C=A;::9:9*:BDCC>CCCCCCCCBC@CDDE5DB:;:@D@CC?BBBBGBB?B@BBBCDD?BBC@999EFDDDCCBBBBBCCCBBBBBCBB?B=@@@@:A@>?
@ATNG8:02162:02024
GATGGTAGCGCGACGAGCGTAGACCCAGAAGATCAGGAACTCTAGAAGAATTCAGATTTTTAACAACGAGAGTAAACGTAAAAAGAAGGTTTTACAGGACTCACGTTAACAATATTGCAGCAGTACGCACACAATCGAAGCGCAGTAAGGATGGCTAGTGTAACTAGCAAGAATACCACGAAAGCAAGAAAAAGAAGTACGCTATTAACTATTAACGTACCTGTCTCTTCCGAAACGAATGAGTACGATGAGATCTCGTGTGCTACATCGAGGTTGTAAAGTCT
+
<<?D>BBBBBBABC@@9;6<<>>>>6<A@8<<>@?@=?;AAABAAB>AA@A?CC000<<=,=900(///7?<<8=075@<A@A+?>:>1655'5;55.5<:;:;:?=??BB?BBB=??B9;;CCCBAA@CBBA@CCBC>AAABDCBB?B@BAA=@???A???@BBCAAA?A@;:::?AA??A5<87-67666'/5///..>;=;A9>3==>>=B;<<A:;6;AA@ACA>A=AA@;@@B>AACCBBBBBB@@AAB@@@@888;>>?>???@@A5;5;<>>7AAAA
@ATNG8:02183:02039
GATGGTAGTGTGTCTCTGAGAGTAGTACTCATTCGTTTCGGAAGAGACAGGTACGTTAATAGTTAATAGCGTACTTCTTTTTTTCTTGCTTTCGTGGTATTCTTGCTAGTTACACTAGCCACCTTACTGCGCTTCGATTGTGTGCGTACTGCTGCAATATTGTTAACGTGAGTCTTGTAAAACCTTCTTTTTTTACGTTTACTCTCGTGTTAAAAATCTGAATTCTTCTAGAGTTCCTGATCTTCTGGAGATACACATGATACTCTACCATCGAGGTTGTAAAGTCT
+
////)/9:=CBB;;;;;956;;A<AD??>???9?>A?<AB?B@BCIICGEBBBBBC@B@BCCC@C@CCCCBBBCD@CCCCCCC#@@=@@@A<AABB:@;>:>B?@@@BCFACCCDDC@@@AC@C@CCCDC@@AACBBB@CCCBBBBBCCCBCBBBB>BAB>AA>@?BBBBBCDDF@CCCDD;C?B;;::::::#;A@AC>CDCCCDDBAA;@@>@0@AABC=@>@B?BBBCBBB@B?BAAAAD?CBC?ECCCBBBDCCBAABABABBB>BCCBA@?@=?>==6????
@ATNG8:02189:02058
GATGGTAGTGCGATATGAGAGTGTGTACTCATTCGTTTCGGAAGAGACAGGTACGTTAATAGTTAATAGCGTAACTTCTTTTTCTTGCTTTCGTGGTATTCTTGCTAGTTACACTAGCCATCCTTACTGCGCTTCGATTGTGTGCGTACTGCTGCAATATTGTTAACGTGAGTCTTGTAAAACCTTCTTTTACGTTTACTCTCGTGTTAAAAATCTGAATTCTTCTAGAGTTCCTGATCTTCTGGGTCTCTCTCTCACGCACTACCATCGAGGTTGTAAAGTCT
+
////)/755-///7:9<<>>@<<CCC@?@BA@9<>C>7@?9?=@@@@;AA=:;599447:?;B5;8;AA@@;;29A499999$44.44=<4<<;;=ACE?BB?BBAABCACCBCCCCD@BBB?C?BBA@<<00,0@<<8ABAACAAACBBCCCBCB@BBB?AB?B=??B@@@CCA>@;;;;.;>A<;;;;.;?=>@:@BAABBAABB@CFFD2C@@AF?A?BD@CBB;;;D>A>@DCCCC?AABB=BAAAAAACCDBBCCCGCBB?BCCBBB@C?@@??8@@@@
@ATNG8:02142:02088
GATGTAGCGCACACATAGATACAGTACTCATTCGTTTCGGTAAGAAGACAGGTACGTTAATAGTTAATAGCGTACTTCTTTTCTTGTCTTTCTGTGGTATTCTTGCTAGTTACACTAGCCATCCTTACTGCGCTTCGATTGTGTGCGTACTGCTGCAATATTGTTAACGTGAGTCTTGTAAAACCTTCTTTTTACGTTTACTCTCGTGTTAAAAATCTGAATTCTTCTAGAGTTCCTGATCTTCTGGTATGACTAGTGTACTACTACCATCGAGGTTGTAAAGTCT
+
//////7;9;<@>>::/--5---8:///833-35/9.77)//2//)/77--(/////5;+//;96<8><=44444<.4333&3:4::=AA;878><577348728::99<266@ABBBB@BBE@E@DCAABBBG@CCED?@ABBBB;;;BBAB;<;A@C<;9;A>A>AAC@@@BBB?B;;;;5;>B>;;;;;*;ADFE>DBBBCCHCCC5;;;;*;@@AB>CAIFAFIBB;;;?C@CCBCBB=@@C?BCDCBBBBCCCCCCBBBCCD@BBBCED@C8;;;@<ABCB
@ATNG8:02143:02083
GATGGTAGATACTCGCTGATACACCCAGAAGATCAGAACTCTAGAAGAATTCAGTTTTTTAATCACGAGAGTAAACGTAAAAAGAAGGTTTTACAAGACTCACGTTAACAATATTGCAGCAGTACGCACACAATCGAAGCGCAGTAAGGATGGCTAGTGTAACTAGCAAGAATACCACGAAAGCAAGAAAAAGAAGTACGCTATTAACTATTAACGTACCTGTCTCTTCCGAAACTAATGAGTACTATAGACTATCTGAGACTACCATCGAGGTTGTAAAGTCT
+
BCCC@CD@@ABB@<<>===>BBBAB<CAA?AAA::9B;??>897A<BA?B?>?;?????'@=7/..//556@@@8@@BB==<*=><>5;;;&59945665=??>>:>@CC@:::>BAABBBCCCCCDBBACC@DBBB>AABBBBBC@C?B::7;AAACCEB?BBBBBB?BB?BBC@BBB?>7===8=>>>?/?@<@===BCB>>:=8==>>8=:=ACCC@BBBBBBB?B?BBB=BBB?BDBB@@CBBBCCC===@BBCCBBBCAA>ACCBBB>A=ABCD>C@??
@ATNG8:02156:02101
GATGGTAGAGTATCATGTGTATCTCCAGAAGATCAGGAACTCTAGAAGAATTCAGATTTTTAACACGAGAGTAAACGTAAAAGAAGGTTTTACAAGACTCACGTTAACAATATTGCAGCAGTACGCACACAATCGAAGCGCAGTAAGGATGGCTAGTGTAACTAGCAAGAATACCACGAAAGCAAGAAAAAGAAGTACGCTATTAACTATTAACGTACCTGTCTCTTCCGAAACGAATGAGTACTGTATCTATGTGTGCGCTACCATCGAGGTTGTAAAGTCT
+
@@;9.55<<AB>;;;655:::///0)/43-39:<;@=@?AAECCBC@CC@C?A@?:99::*;>CDCCCBAA;;;0;?;:99*4;39.944&4::7<BBBBBCCC?B?AA?BBB=B@BBCCCCCCBBBCBCD@DDCC>A@B@@@@B>B@EBB?ACCCCCBB?BBBBBB@>><?BB<@@@@@8??;5;@KKG/@@<@888AAAAC<A<AAAA;>:>?CAA>ABBAACC?B@BCD=CCC?AAAABBBBCB@@B@@ABCBAAABBBAA>=AAA??7:7;=AA9C@A@
@ATNG8:02163:02089
GATGGTAGTGATACAGATCAGACACCAGAAGATCAGGAACTCTAGAAGAATTCAAGATTTTTAACACGAGAGTAAACGTAAAAAGAAGGTTTACAAGACTCACGTTAACAATATTGCAGCAGTACGCACACAATCGAAGCGCAGTAAGGATGGCTAGTGTAACTAGCAAGAATACCACGAAAGCAAGAAAAAGAAGTACGCTATTAACTATTAACGTACCTGTCTCTTCCGAAACGAATGAGTACCTCTCAGACGCTCGTCCTACCATCGAGGTTGTAAAGTCT
+
////)/9;@DGEEBCBCB@@AAA<;05BA7;AB::87?7??<883;6;:4>:00*/;;;;;+;26>>>=<AA===4<<;;;;;'9@9=495,5<<9<;;;;?;DD@C@CD?BBB?BBBCC@AACCBBCEDDC@CCCC?AAAA@@@B9@<?::6;AAABBBB?BBBBCD?CC?BBC?BBBCB:@8857AAAA/AA====>@@BBB;>:@ADD6637ACAB>ABBBAAE@C@BCB>CCD@BBBBA@B>@@@A@@A?:;<@BBB>>>><???>>>:>4;;>=5>B==
@ATNG8:02189:02079
GATGGTAGCTATACGTATATCTATGTACTCATTCGTTTCGGAAGAGACAGGTACGTTAATAGTTAATAGCGTACTTCTTTTTCTTGCTTTCGTGGTATTCTTGCTAGTTACACTAGCCATCCTTACTGCGCTTCGATTGTGTGCGTACTGTTGCAATATTGTTAACGTGAGTCTTGTAAAACCTTCTTTTTACGTTTACTCTCGTGTTAAAAATCTGAATTCTTCTAGAGTTCCTGATCTTCTGGGTGTATCAGCGAGTATCTACCATCGAGGTTGTAAAAGTCT
+
95<<8==EFCDCCCCCCEHBCB@@;?>8@B;;6;BBC=CC@C@BAACDBB?BFAAA?B?AABB=A>ABDCAAABB7BCDFC2>=8:888*59;=,0/;6?@=A=<>7618;BAAAAA=;;;6;6;?A=>>?@<@AAA:>>>>==;;;==><1776,//66==7@;@?@AAAADC;@??AA5A=C5:8<<<+<<666)--6---9::=8<===.=AA>>;>;>>:=BBC@@@<A<AC@@==:998>4///;;;979;=656=99794;6337;-3-66677+59>>
@ATNG8:02152:02151
GATGGTAGCATCATGCATATCTCACCAGAAGATCAGGAACTCTAGAAGAATTCAGATTTTTAACACGAGAGTAAACGTAAAAAGAAGGTTTACAAGACTCACGTTAACAATATTGCAGCAGTACGCACACAATCGAAGCGCAGTAAGGATGGCTAGTGTAACTAGCAAGAATACCACGAAAGCAAGAAAAAGAAGTACGCTATTAACTATTAACGTACCTGTCTCTTCCGAAACGAATGAGTACTGCGTCTCACTCTCGCCTACCATCGAGGTTGTAAAGTCT
+
CFCC@BBBBCBAABABBBBCBB@@@?AAB?ABA::57@7;B=<@:>8CD?A>??993:::):4558;;8>>AAA7:=:9999$5;7<.55)59<75565;;<5529=@C<BBB=@@A@BDCCDBBBCCCCD?BBBC@BBBAAAAA=A?BBC?AAABAAAC@CHCBBB?BD@@?@@BBABC:;:;5:===>/::5:886@@@@A=D:>>>?:?=BABBC@CCBBBBD=?=?CG>CCB?ABBBBAB@BBB@@@CBBBCDBBB@CAA?ACBCCD?C?CBBB>CA@?
@ATNG8:02185:02153
GATGGTAGCGAGCGAGTGTGTATACCAGAAGATCAGGAACTCTAGAAGAATTCAGATTTTTAACACGAGAGTAAACGTAAAAGAAGGTTTACAAGACTCACGTTAACAATATTGCAGCAGTACGCACACAATCGAAGCGCAGTAAGGATGGCTAGTGTAACTAGCAAGAATACCACGAAAGCAAGAAAAAGAAGTACGCTATTAACTATTAACGTACCTGTCTCTTCCGAAACGAATGAGTACTATGTAGAGCTCTATACTACCATCGAGGTTGTAAAGTCT
+
;;AA<A?CCCCBB;;:CCDFEDBBB@CBF@BBCA?@;?9=@?BCCB>BB?A>??;>>@@B1CBCJECCCCC@@@8@B;;<<.5C7@.:9,4;;7<<<;>DCCD?A?CC>BBB=@@BBBABBCCCCCDDBD@CC??<@@@>@D??<@@B@@>ABAACB@?=?CCBBA?BB?BBB?AA?=<6?>?9?ABBB/>>;>888AAA::68<A@CC7=7>CCCCBBA@@?CC@B@BCE>DCC?BBBBBB@BABBABBBBBBBB;=<<::9;@@???A=A7;;>>7B;;:
@ATNG8:02191:02129
GATGGTAGTGTGTCTCTGAGAGTAGTACTCATTCGTTTCGGAAGAGACAGGTACGTTAATAGTTAATAGCGTACTTCTTTTTCTTGCTTTCGTGGTATTCTTGCTAGTTACACTAGCCATCCTTACTGCGCTTCGATTGTGTGCGTACTGCTGCAATATTGTTAACGTGAGTCTTGTAAAACCTTCTTTTTACGTTTACTCTCGTGTTAAAAATCTGAATTCTTCTAGAGTTCCTGATCTTCTGGTATGACTAGTGTACTACTACCATCGAGGTTGTAAAGTCT
+
4444.54;?CB@A;;;;<<<@@BA@@@>====8=>??:?C>B@BBDCEEFAAABDC@CABBBB?C?A@BCCBBBD@DDCDC5BB?CCBC=AABA496999DAEBABBC@CFECBABBACCC?B>BEFCBBAA=ABCC@CBBBCBCBCCCCCCCAA?AAB?BB>B>BBBCCCBB@9>9999.:=@;;;:;:*;AABC>BBCBBCCDCB?BCBC3DBBDC?CADC@DCCCBBB?B@CCCCBC?CAE@CCCCCCBECCCDDEBCCCBB?BCCDBB@B?@???8@@?>
@ATNG8:02157:02197
GATGGTAGTGTCATATGAGAGTGTGTACTCATTCGTTTCGGAAGAGACAGGTACGTTAATAGTTAATAGCGTACTTCTTTTTCTTTGCTTTCGTGGTATTCTTGCTAGTTACACTAGCCATCCTTACTGCGCTTCGATTGTGTGCGTACTGCTGCAATATTGTTAACGTGAGTCTTGTAAAACCTTCTTTTACGTTTACTCTCGTGTTAAAAATCTGAATTCTTCTAGAGTTCCTGATCTTCTGGTCTACTACACTGTACTCTACCATCGAGGTTGTAAAGTCT
+
5<<=9;;;>>;;;?66555<<<<<<;::8934.4:::1<<8<8==<<<=>:<<<::5:055<;4:7;<<::595;055>>;$533(38::1434;.55=7<<466B=BB>BBBCCCEDGFBB@B@BBBGAAAC?AAAA?CCCCCAABDA@@CBBBC?B;;8;A>A>A@@AAB;;;=;;;;;.:2929999*4;;;@5@@@999:555.5555$59955.529@99::@A??<@;A@@BAA?CBC?BCCCCCCA@@BC;;;GFCBC?A;:;CC=B@;::B=A@;:
@ATNG8:02166:02205
GATGGTAGTAGTACACTAGTCATACCAGAAGATCAGGAACTCTAGAAGAATTCAGATTTTTAACACGAGAGTAAACGTAAAAAGAAGGTTTTACAAGACTCACGTTAACAATATTGCAGCAGTACGCACACAATCGAAGCGCAGTAAGGATGGCTAGTGTAACTAGCAAGAATACCACGAAAGCAAGAAAAAGAAGTACGCTATTAACTATTAACGTACCTGTCTCTTCCGAAACGAATGAGTACTATAGACTATCTGAGACTAATCGAGGTTGTAAAGTCT
+
CC@@>@BBBCCCCCDCCCBCCCCCC?CCD@CCCCCB?B?BBDCCCC@DD?A?BBA???@@2@@CCBAABBCAA>6<>9;;;;*;A>C5:9:05<<9666=@@C=B@B?BD@BAB=??BBCCCCCCCCDCAAA?CCBB>BBBBBBBB>B?BBB?ABBCACCA?@AAACB@BB>>>?9??@<;4===9=ABBB/BB=@876AAAA@;@:@@BB:>:=ABCB@BCBBBBD>A>ACC>CBB?BBBBBCACCA>==>>AAAAAAAACCC?CBBBB>A>ABCC<BB=8
@ATNG8:02152:02228
GATGGTAGTGTGTCTCTGAGAGTAGTACTCATTCGTTTCGGAAGAGACAGGTACGTTAATAGTTAATAGCGTACTTCTTTTTCTTGCTTTCGTGGTATTCTTGCTAGTTACACTAGCCATCCTTACTGCGCTTCGATTGTGTGCGTACTGCTGCAATATTGTTAACGTGAGTCTTGTAAAACCTTCTTTTTACGTTTACTCTCGTGTTAAAAATCTGAATTCTTCTAGAGTTCCTGATCTTCTGGGGATACACATGATACTCTAACCATCGAGGTTGTAAATGTCT
+
////)//799;;5555555///---9---67:6;<<>4<=0909A@>@@A296==A=B;;9BC?C@996=B@@@C@?CCCC1@@<<@@B<@:::)//<4778=;;<=A<@>@GBBAA;??>.9295>>=@A?:>A>>999DDDBBCBBBABBB;;6;@@;AA=@;??@BBCCDD:=9:::*:<C:@A@@@(99999,555555;<;969<<<*:///72729>;>???;<<9=<@;???A7@>???7?@@CCBBBBCCCCCA;0+080..:.-)-3667;+//<<<
@ATNG8:02172:02265
GATATACTCGCTGATACACCCAGAAGATCAGGAACTCTAGAAGAATTCAGATTTTTAACACGGGAGTAAACGTAAAAAGAAGGTTTTACAAGACTCACGTTAACAATATTTGCAGCAGTACGCACACAATCGAAGCGCAGTAAGGATGGCTAGTTGTAACTAGCAAGAATACCACGAAAGCAAGAAAAAAGAAGTACGCTATTAACTATTAACGTACCTGTCTCTTCCGAAACGAATGAGTACGTGTGACGTACGTGAGCTACCATCGAGGTTGTAAAGTCT
+
///44:<;;;;>BBCGCCC@6?CD;AABC;;6;>@==@@::59?:?7>>=79987$34778;818:>>;788=>==<)38.5-5::.999.55:::>=>>;A;?A:=<<;/7756996822299999C6::7712255659949022:3532,,(,,,(,522;<:>>266=:=BBAA;>:91787888$971377><><>8:66>=/0)/)//337/733388;394866.600)/////>=;?888?ABCDBABA8999BA?CB?;;;+0*0@@@<@@>A
@ATNG8:02174:02250
GATGTAGTGTCATATGAGAGTGTGTACTCTTCGTTTCGGAAGAGACAGGTACGTTAATAGTTAATAGCGTACTTCTTTTTCTTGCTTTCGTGGTATTCTTGCTAGTTACACTAGCCATCCTTACTGCGCTTCGATTGTGTGCGTACTGCTGCAATATTGTTAACGTGAGTCTTGTAAAACCTTCTTTTTACGTTTACTCTCGTGTTAAAAATCTGAATTCTTCTAGAGTTCCTGATCTTCTGGACGACGCGCACTGACACTACCATCGAGGTTGTAAAGTCT
+
944454:::=;;;>==BBBBDCDCCCCCCC9;;CC=AA@AACCCCCCCACH@A@?C@CC@?<@>A@>??@AA@99::::)93-8?CB<@?;;6;AA>BC9;;BCCG@CCDFBAAHAECB>B@CCCCCC;;8:B@@<ACBBBBBBBBBBBBBBC@BBB@BB?B>BBBA@@BBB@BBDCC;C@D@DCCCD5BBBBB=CBBBCCCBA@=AA@A0;;;JI?B?BC=A@DDDCC@D@BCBBBD@CCDACC;;;BAABDCCCDCCDBCCGIFEBBB?A7;;;A;CAAB
@ATNG8:02179:02241
GATGGTAGCGCGACGAGCGTAGACCCAGAAGATCAGGAACTCTAGAAGAATTCAGATTTTTTAACATCGAGAGTAAACGATAAAAAGAAGGTTTTTACAAGACTCACGTTAACAATATTGCAGCAGTACGCACACAATCGAAGCGCAGTAAGGATGGCTAGTGTAACTAGCAAGAATACCACGAAAGCAAGAAAAAGAAGTACGCTATTAACTATTAACGTACCTGTCTCTTCCGAAACGAATGAGTACGAGAGTCAGAGCAGAGCTACATCGAGGTTGTAAAGTCT
+
@@:98;@BBBBCCCCCBBBDCC9994;CB?BBBB@@>??BCC;;9C@CC?A?:9:??BBBB(B?B:97C?<;:??>77/..6999)5528.5555$225+222288999499>@<>>>;AABBFCBBBDCCCBBBC?BABB?C===BA<<7?=??@=ABBBBFBB?BA@ABC?BB?BBB===888*5::676888(6>9>:;;??>AA3838??>:>:=ACBB@BBBBBBB@B?AAA<ADC?BBBABBBCBBAAABBB>>>DCA=>>>>>AAA@@<?8=877);;;:
@ATNG8:02182:02248
GATGGTAGACATATCGTACTCTCTGTACTCATTCGTTTCGGAAGAGACAGGTACGTTAATAGTTAATAGCGTACTTCTTTTTCTTGCTTTCGTGGTATTCTTGCTAGTTACACTAGCCATCCTTACTGCGCTTCGATTGTGTGCGTACTGCTGCAAATTTTGTTAACGTGAGTCTTGTAAAACCTTCTTTTTACGTTTACTCTCGTGTTAAAAATCTGAATTCTTCTAGAGTTCCTGATCTTCTGGGCAGACTCTCACACGCCTTCCATCGAGGTTGTAAAGTCT
+
==;@=@BBBCCCCCCCCDDBBBCBCBBBBBBB@BBCC=::8:;AABB@A@?AAAA@<@8;;;<1<;886;75957.55555'5609585'2775/587;@A125999>:@=>>>>>?8;;D;?<?A>>>;;;=AA;;7;>>>;;;=898=@>:888(655'59171588:88C@@<>?>>C9B?B=@@@@?,?BBBB<BAA@@@A@AA>BCDE1A???@=@>BB>B877CBB@B@BB@===088=<1<:::=>====BA@@@5:3:8<67/<>6:-//:8*//66
@ATNG8:02150:02310
GATGGTAGTACATGATAGACGACACCAGAAGATCAGGAACTCTAGAAGAATTCAGATTTTTAACACGAGAGTAAACGTAAAAAGAAGGTTTTACAAGACTCACGTTAACAATATTGCAGCAGTACGCACACAATCGAAGCGCAGTAAGGATGGCTAGTGTAACTAGCAAAATACCACGAAAGCAAGAAAAAGAAGTACGCTATTAACTATTAACGTACCTGTCTCTTCCGAAACGAATGAGTTCTGCGTCTCACTCTCGCCTACCATCGAGGTTGTAAAAGTCT
+
>?>@@C@CBB<=665<=59695::<166;:==B>55055:;<:554288-3-3349;=>?+?:<@?AA::6<:<4<<<<>>?+>B:B7;;<6;BC@DBAA9;9>>5?<>?=A9979@A?@@AABBBBBBBCC@CBBCACBCCBBBB@A>A00-0@@@A@BB?DBCCCBCC9BCB?BBBBB>BBB?@AA@@.??;?AA@AA???>A>BBCB?@=??>>=<AAAADCC=B=;;;/:89/8:::;6<=<=:;;AABA@:;;==5;9;:>995--)-)-----&-665
@ATNG8:02152:02301
GATGGTAGCACGAGTCACTCATATCCAGAAGATCAGGAACTCTAGAAGAATTCAGATTTTTAACACGAGAGTAAACGTAAAAAGAAGGTTTTACAAGACTCACGTTAACAATATTGCAGCAGTACGCACACAATCGAAGCGCAGTAAGGATGGCTAGTGTAACTAGCAAGAATACCACGAAAGCAAGAAAAAGAAGTACGCTATTAACTATTAACGTACCTGTCTCTTCCGAAACGAATGAGTACTATGTAGAGCTCTATACTAATCGAGGTTGTAAAGTCT
+
AD@?=@@@@DECCEBCBCCCCBBCCACCD@DEECA@>@?BBCCCBA?AD@C?AABBBBBB3B@CCBAABCCBBB>B?@ADED3BB>B4;;;.;BB?@A@BCCCCD?C@BB?ABB?BBBBBBBBDDDCCC@@B?CCCB>BAAA@??@<@<@??;?BBCBAAA?AAAACA<@A?>=>9===98.:<<788888(7>9>788@@@=>:==AABB;?<?BBBB?BBBBBDC>B<AAA;CAC?CCCCCBBBB@@@BBB>@@AA@@@@@A=>>>AA49399990;A88
@ATNG8:02174:02273
GATGGTAGAGAGAGCTCTCTCCGTACTCATTCGTTTCGGAAGAGACAGGTACGTTAATAGTTAATAGCGTACTTCTTTTTCTTGCTTTCGTGGTATTCTTGCTAGTTACACTAGCCATCCTTACTGCGCTTCGATTGTGTGCGTACTGCTGCAATATTGTTAACGTGAGTCTTGTAAAACCTTCTTTTTACGTTTACTCTCGTGTTAAAATCTGAATTCTCTAGAGTCCTGATCTTCTGGCGCGTATGATCGAGGTTGTAAACGTCTATCACGATGCCCATA
+
BDCC@BBBBBBDCECBBCB@@?@CCC@@@B@CCCC<A@=A@BBBEEBB?BB@@@?B@CCCC@C?CBBBBCCDC<99888(9?9=733(3;;?>BB@<@@000;?=<:=BBB??>>;>>><@<AAA@?::;=?@>@18788898======999;-//97==7A<>>?@AA==><:::EF5@=?<;;;;;+:@777.666/..5535+222&29988384...88955552697633+--84356:::767:697706-3377+--6:699///999553-588
@ATNG8:02190:02274
GATGGTAGACACGTGTGCTCTCTCGTACTCATTCGTTTCGGAAGAGACAGGTACGTTAATAGTTAATAGCGTACTTCTTTTTCTTGCTTTCGTGGTATTCTTGCTAGTTACACTAGCCATCCTTACTGCGCTTCGATTGTGTGCGTACTGCTGCAATATTGTTAACGTGAGTCTTGTAAAACCTTCTTTTTACGTTTACTCTCTTGTTAAAAAATCTGAATTCTTCTAGAGTTCCTGATCTTCTGGAGATATCATCAGCGAGCTACCATCGAGGTTGTAAAGTCT
+
///727:;@@@;;==656;>;:;=<<::;::@:??AA<@A=A=@??>@::5:?@AB?B?BEBB>A>AAABB992<2<>@AA.:;9<::;1:@==9?>;56:56//.66.55>997;;::;;;?<??@=;::=8<A>>7<;@@AA>>=>>@AB??>8;:8;??<?<???A@@@@A;AAADD;B;?4::DDD/@@>>>7==A??>>8=>499:::':=:9<,/*/95677-//=9=6:>>>>>=;;;=AA??@?@@>>>;:8:????A;A@A@@@<A8>;<A9AA??
@ATNG8:02159:02338
GATGGTAGTGTGTCTCTGAGAGTAGTACTCATTCGTTTCGGAAGAGACAGGTACGTTTAATATGTTAATAGCGTAACTTCTTTTTCTTTGCTTTCGTGGTATTCTTGCTAGTTACACTAGCCATCCTTACTGCGCTTCGATTGTGTGCGTACTGCTGCAATATTGTTAACGTGAGTCTTGTAAAAACCTTCTTTTTACGTTTACTCTCGTGTTAAAAATCTGAATTCTTCTAGAAGTTCCTGATCTTCTGGACGACGCGCACTGACACTACCATCGTTCGGTCAGAGTCT
+
::<=?BCBBBLJDAAA=BBBBBBBCB@@@::9;@@>>500+/*/;:557<4//////)/2/4459.5.599556<8<>466@@?+==>6;;<>7==<:6:/0*/;)//54::8;;:==<<@;?9:4:.9==9==99.955559;;;;;666==<:;:::6/0/38818)44:556===:===?>>+5.4544444$49::=4<694555559.5555$55555169AA96////)/;3:6;<>=A@<@AC>B@BABAB@@@@@;;;BCDIIACCA@A?BC?BBBBBBA@@
@ATNG8:02143:02399
GATGGTAGTCTCAGATAGTCTATAGTACTCATTCGTTTCGGAAGAGACAGGTACGTTAATAGTTAATAGCGTACTTCTTTTTCTTGCTTTCGTGGTATTCTTGCTAGTTACACTAGCCATCCTTACTGCGCTTCGATTGTGTGCGTACTGCTGCAATATTGTTAACGTGAGTCTTGTAAAACCTTCTTTTTACGTTTACTCTCGTGTTAAAAATCTGAATTCTTCTAGAGTTCCTGATCTTCTGGGTCTCTCTCTCACGCACTACCATCGAGGTTGTATAGTCT
+
BBBB?AADBCBABCAAAGEBCBFCCBBA@<>?5=@@>:>@<A@CBBBBBB@BCCCC?C@DBBA?B@CEBBBBBAA5;:999)9>;@@BB9@?@@=ACE@DC=;;BCDJ@CBCCCCCC@CBB?A>BCCBBB::9:BBCACCBBC@A@@@AA@@@BC@AAA?BB@C?ABBBBCBDL@ABBED7;5;=;;;;;*;BBCG>BBBABCCBAA5;;;;*;@?AA=@=@C@BBBCBBBAC@CCCCCC?BABB>BBBBBBBBCCBBCCCCBBC@CDEE@@=@>??BCBBBAB
@ATNG8:02155:02398
GATTAGTGTGTCTCTGAGAGTAGTACTCATTCGTTTCGGAAGAGACAGGTACGTTAATAGTTAATAGCGTACTTCTTTTTCTTGCTTTCGTGGTATTCTTGCTAGTTACACTAGCCATCCTTACTGCGCTTCGATTGTGTGCGTACTGCTGCAATATTGTTAACGTGAGTCTTGTAAAACCTTCTTTTACGTTTACTCTCGTGTTAAAAATCTGAATTCTTCTAGAGTTCCTGATCTTCTGGGATGTGTGCGCAGTGCCTACCATCGAGGTTGTAAAGTCT
+
BCC@CCCCCCBCCCCCCDCDCCBABABBA@=@@@@<@D@C@BBBBBCC?BBB::8;@BBCB@CBDDCCCAAAB?BBBBB2@@>@DCD=BB;;9<;<?CC?AA@CDDBEDDDCCBB?BCC?B?CCCCA@9999BBB<BBCBBBBABBCCCCBAC>AAC?BB?A?BBCBBBCCC?A9999*9;@;9999*;CABB>CDCCCCCCBC>BBBB2BBBEDAG@BB@BCCCCCC@B@BCBBCC@DBCB=B::9ABBBCCC@A@C@CDC?BBBBCB>A>ABCC>DB>=
@ATNG8:02177:02402
GATGGTAGCACGACACGACGATGTGTACTCATTCGTTTCGGAAGAGACAGGTACGTTAATAGTTAATAGCGTACTTCTTTTTCTTGCTTTCGTTGGTATTCTTGCTAGTTACACTAGCCATCCTTACTGCGCTTCGATTGTGTGCGTACTGCTGCAATATTGTTAACGTGAGTCTTGTAAAACCTTCTTTTTACGTTTACTCTCGTGTTAAAAATCTGAATTCTTCTAGAGTTCCTTATCTTCTGGGATGTGTGCGCAGTGCCTACCATCGAGGTTGTAAAGTCT
+
:9?@8A>CC@;;<>>=6655599;;;=>AABC?BAAB<;;9;?BBBBBAA@CBBAB?B@BCBB?B@BBBBA>>8>68;;;?)8:/:897'277,78<7;6;>8=9:7BA;>>@?C=9:7;?A=B=???@>>8918>:;5;:??A@@AAABB???==5;;=:?@=A<AAAB???AB;>>>DF6@<?<?@AAA/AA@@@9@@@@@@????;??=>/?:::B=B===:>AB:;;=:>:><>BBA<@@;;19///==<???AA>>><??@<@>>>??;?;@?@@:@@@A
@ATNG8:02179:02386
GATGGTAGTACATGATAGACTACACCAGAAGATCAGGAACTCTAGAAGAATTCAGATTTTTAACACGAGAGTAAACGTAAAAAGAAGGTTTTACAAGACTCACGTTAACAATATTGCAGCAGTACGCACACAATCGAAGCGCAGTAAGGATGGCTAGTGTAACTAGCAAGAATACCACGAAAGCAAGAAAAAGAAGTACGCTATTAACTATTAACGTACCTGTCTCTTCCGAAACGAATGAGTACTATGTAGAGCTCTATACTAATCGAGGTTGTAAAGTCT
+
CBCD?BBBEDCCCDCCCCCCCABBC@CCC>BAA@AA7:4:AA9<9=887/7;99696@@@+B>ABB00/@00/<1;7/////$/<49.555&59979;;;<<<>A=?<?A?@AA=@A99;ABBBEBCBCBBBBCCCB?BBDCCCBB>B?B@@<@AABBBBC?BBBBBB?BB?BBB?BBBBD:???>?DFEE2BA<?888BAAAA<A<AAAA=D=>>CCB@BBBCCCCAC?AAB=BCC@BBBBBBCBBBBBAAABBBBA>=???C=@@???5;5;=<<1====
@ATNG8:02148:02465
GATTAGTATAGAGCTCTACATAGTACTCATTCGTTTCGGAAGAGACAGGTACGTTAATAGTTAATTGCGTACTTCTTTTTCTTGCTTTCGTGGTATTCTTGCTAGTTACACTAGCCATCCTTACTGCGCTTCGATTGTGTTCGTACTGCTGCAATATTGTTAACGTGAGTCTTGTAAAACCTTCTTTTTACGTTTACTCTCGTGTTAAAAATCTGAATTCTTCTAGAGTTCCTGATCTTCTGGATACACTCATGTGCACCTACCATCGAGGTTGTAAAGTCT
+
C@A?@CCCCCCCBBBCCDBBBBBCCBBB@@>@A@?<AB>B@BBBBBBB=@@ABC>C=AABB>B>B=A?BBBBA755555(8>:>;887;BBD;>>@=<;7::>@@A=??>;<;CB;A?=9=;C88:AA@?<><>><>=>><A>>=A@@@===@:@?@7:;3=5@@AAAB??@<???AA5A=D<@@@@@/@AAAA9AA>>>AB@><:<ABC/A;;;>;>=@@<???@?AA>>7=///<=999==@@ABC@@@@@@>>;>@9@AA=@><<=<391::::1;>>>
@ATNG8:02152:02446
ATGGTAGGACGAGCGTCTGAGAGGTACTCATTCGTTTCGGAAGAGACAGGTACGTTAATAGTTAATAGCGTACTTCTTTTTCTTGCTTTCGTGGTATTCTTGCTAGTTACACTAGCCATCCTTACTGCGCTTCGATTGTGTGCGTACTGCTGCAATATTGTTAACGTGAGTCTTGTAAAACCTTCTTTTTACGTTTACTCTCGTGTTAAAAATCTGAATTCTTCTAGAGTTCCTGATCTTCTGGCGCGTATGTATGTCGCCTACCATCGAGGTTGTAAAGTCT
+
///)//9477/55444:<;<<<<7@@ABBBB@CCCE>BC?BABBBBCCBACCCCE@C?BBBE?B@BBB@@@BBA7;;DDD5CC?B9;;7;BCC=AAA=AC?BBBBBB@CCBBB;;;@CCB=@=BBBAACBA>BDDC?CAAA@@@@@BCCBBCCC@CBB?BC@C@BBC@@@FCC?AAGED;B=A<;;:;;*;BCBD:;;;;BCBBBC?BACA0@@@@@<@?BB?BBBCCCB@C?BBBBBC?BAB?CCCCCD;;;CCDCBBB@BCB?A@@A<<8=;=??A;B???
@ATNG8:02172:02452
GATGGTAGCGCATATCAGCGCTGCCCAGAAGATCAGGAACTCTAGAAGAATTCAGATTTTTAACACGAGAGTAAACGTAAAAAGAAGGTTTACAAGACTCACGTTAACAATATTGCAGCAGTACGCACACAATCGAAGCGCAGTAAGGATGGCTAGTGTAACTAGCAAGAATACCACGAAAAGCAAGAAAAAAGAAGTACGCTATTAACTATTAACGTACCTGTCTCTTCCGAACGAATGAGTACGATGAGAGAGCTCTCTCTACCATCGAGGTTGTAAAGTCT
+
BDDC@DCCCBBCCCCCBBCCCBBBB=BCC?BBBC@@>@?BBDCCDB?BC?C@CCB?????1?@DEEDDCCCCCC=BB@AAA@0@?=?4;;/:@;8565<?=BBB?B?BB?@@@=@@BBCCCCCCCCCCCCC?CCBB?@@@A?@?B=@<@??;?BAABBBB?BCBBBA>BB>BB@5<<7777*8893888888%/957/./77<=>:>=@ABB;@<@ACCC@CAAAACB@C@CB?BBB?999BBBBBBBBBBBBBBCCCB@><<>?;AA@@@A;A<@?>=5=<::
@ATNG8:02174:02434
GATGGTAGTGCGTGAGAGAGAGACCAGAAGATCAGGAACTCTAGAAGAATTCAGATTTTTAACACGAGAGTAAACGTAAAAAGAAGGTTTTACAAGACTCACGTTAACAATATTGCAGCAGTACGCACACAATCGAAGCGCAGTAAGGATGGCTAGTGTAACTAGCAAGAATACCACGAAAGCAAGAAAAAGAAGTACGCTATTAACTATTAACGTACCTGTCTCTTCCGAAACGAATGAGTACACATCGTCGTGTCGTGCTACCATCGAGGTTGTAAAGTCT
+
@>::.549<=BCAA<GD@BB@@00,/::59<9///183688///;5::6;;;<;73333$33778??>?A>=?8:<@=9=9(=@=@=ACC9CCCA:=9:BBBCC?C@CC?CBB=????ABBCDCCCFCBCB@DBBB?BAAABA??2;5;;;5;AA@BCCD?BBBBBA>BC@BDD?BBAA@8<88088888(7@:?>==ABB;;7<=AA@@<@<?ABBB@BBBBBCC@B?CBD>BBB?BBBBBBBAAAABCCDB@@?BBBBBBBB?BBBBBC?A>A??>8?BBB
@ATNG8:02177:02458
GATGGTAGTCTCAGATAGTCTATAGTACTCATTCGTTTCGGAAGAGACAGGTACGTTAATAGTTAATAGCGTACTTCTTTTTTCTTGCTTTCGTGGTATTCTTGCTAGTTACACTAGCCATCCTTACTGCGCTTCGATTGTGTGCGTACTGCTGCAATATTGTTAACGTGAGTCTTGTAAAACCTTCTTTTTTACGTTTACTCTCGTGTTAAAAATCTGAATTCTTCTAGAGTTCCTGATCTTCTGGTCTACTACACTGTACTCTACCATCGAGGTTGTAAAGTCT
+
ABBC?A@DDDBCCECCABB@<==??@BA@?@>8<999.9@=B?CCCCCBB:;5<:>5?>A??C?C?AACBBCCCC?A@BBBB(:999AAC=BCBB>B:;5;C=A@@CDGIFCCCCCCC@DCC?B?CCCCCBCC?BBCD@CDCCBBB::;A@;;;CB?B@@=?A=A<@@B;;9BCC>A;;;;.;4;;;;;;;;%9@;;D>D?BBBAAACC?BDDD1DCBCB6;5;A=A@BBBCB@C@BBBCCD=@?CABCBBDBBBBCBCBCDBCBBB@BCCCCA?C>AAAC>B@>>
@ATNG8:02155:02500
GATGGTAGCGCATATCAGCGCAGCCCAGAAGATCAGGAACTCTAGAAGAATTCAGATTTTTAACACGAGAGTAAACGTAAAAAGAAGGTTTACAAGACTCACGTTAACAATATTGCAGCAGTACGCACACAATCGAAGCGCAGTAAGGATGGCTAGTGTAACTAGCAAGAATACCACGAAAGCAAGAAAAAGAAGTACGCTATTAACTATTAACGTACCTGTCTCTTCCGAAACGAATGAGTACCTCTCAGACGCTCGTCCTACCATCGAGGTTGTAAAGTCT
+
=>==:>696B@AABBBC@@;;;CCC=CBC?CED@@AAC@BACCAAA?BA=@;@?BBBCCC5D@BBCCCBCCBBB<ABA@@@@0?C>C4<;05<;8>>@?BBAAD@E@CC99:C7::A@AABBBCECCEGCB@BBDD@DAAAB@@@8<7<@A=@C@@ABBC@CCBBBB?BC@?@??C>>>=5000(/;;8<+8?6==B>=<9;>:?;>@@@=B===B;;8;AACB;;6;==@@9@AA=>?BBBBA?BBCCB@??AABC?;:=@??698;?AA1817888*5;;<
@ATNG8:02161:02513
GATGGTAGTGTCATATGAGAGTGTGTACTCATTCGTTTCGGAAGAGACAGGTACGTTAATAGTTAATAGCGTACTTCTTTTTCTTGCTTTCGTGGTATTCTTGCTAGTTACACTAGCCATCCTTACTGCGCTTCGATTGTGTGCGTACTGCTGCAATATTGTTAACGTGAGTCTTGTAAAACCTTCTTTTTACGTTTACTCTCGTGTTAAAAATCTGAATTCTTCTAGAGTTCCTGATCTTCTGGCTCTCGTAGACAGATACTACCATCGAGGTTTAAAGTCT
+
@@BA<@BB@@ABBBCBBBCCCBBBCCBCAABEACCBB>BC@C?BBHCFCC@CCCCC?C?BBCB?C@CCBCCBBBBABBBBB2:97:AAB9@@;;9;CC@EH@BBBCGD:;;BBBBBCACCC@C@BB;;;;;@5;<BB?BBBBCBAB@@@ABCAAA@CCC?CB?B>@@@@<;;CDACDBDD;D@DABBBBB0@@@BA7;;A;;;BBCCACEDD5CAAAC=A?AB?CCBEECC?B?BBACBB?BBB?BBAAAIBBBCCCCCCCDBCB@BBBBCA=AB5::5;BBB
@ATNG8:02178:02482
GATGGTAGTAGTCACTAGTCATACCAGAAGATCAGGAACTCTAGAAGAATTCAGATTTTTAACATCGAGAGTAAACGTAAAAAGAAGGTTTTACAAGACTCACGTTAACAATATTGCAGCAGTACGCACACAATCGAAGCGCAGTAAGGATGGCTAGTGTAACTAGCAAGAATACCACGAAAAGCAAGAAAAAAGAAGTACGCTATTAACTATTAACGTACCTGTCTCTTCCGAAACGAATGAGTACGAGAGAGCACACGTGTCTACCATCGAGGTTGTAAAGTCT
+
>?@@9==DCCCABA;;;;<<A>@B?BBC?;:;A@A5<5;@DAACB@CC@C@;;000>>>,>;@0//://4:;;;19;33333$3717,333&37728;<BBBAAA=<8=>;??B=@===CGGCCCCCCCCCC@BB@?<@?AAABBB>A?ABB@BBBBCCCB?BBBBBB?>>8?@@;>>9777(8861:<<===':<9>///;:>??=C;A@@@7;6;>B@@>@BAABBB@B?CCC>C9979AA@AFBBAACCBBBBAAA>>BCCA@?<?;;:?A6:6;?>=3;;;;
@ATNG8:02186:02480
GATGGTAGCTATACGTATATCTATGTACTCATTCGTTTCGGAAGAGACAGGTACGTTAATAGTTAATAGCGTACTTCTTTTTCTTGCTTTTCGTGGTATTCTTGCTAGTTACACTAGCCATCCTTACTGCGCTTCGATTGTGTGCGTACTGCTGCAATATTGTTAACGTGAGTCTTGTAAAACCTTCTTTTTACGTTTACTCTCGTGTAAAATCTGAATTCTTCTAGAGTTCCTGATCTTTCTGGATAGCGACGCGATATACTACCATCGAGGTTTGTAAAGTCT
+
AAAB<B=BCB=;;;;;;;<=>?><<;BBB6668=<<<5<<:?7655<<;?9@<?@A<?<?BBA?B>>>>DCCBBB>??;;;);<398888&2>???BBA?BC@BABB@B6879@@@@?=AAB<C=;;;;;;=B=A;<<:==AB887==>?@?<;:A<A=>:<<8=588/<966//)/7878/86B=AAAAA/A?9990633---,,,-///'.8:8626035.55998//,-4;337:66.777+//=77;;;;=====??<776,//9966066.7::<3>>=;
@ATNG8:02147:02549
ATGTAGGTGCGAGCATGAGTGTATCCAGAAGATCAGGAACTCTAGAAGAATTCAGATTTTTTAACACGAGAGTAAACGTAAAAAGAAGGTTTTACAAGTCTCACGTTAACAATATTGCAGCAGTACGCACACAATCGAAGCGCAGTAAGGATGGCTAGTGTAACTAGCAAGAATACCACGAAAAGCAAGAAAAAAGAAGTACGCTATTAACTATTAACGTACCTGTCTCTTCCGAAACGAATGAGTACGTGTGCGACGTTTCTCCTACCATCGAGGTTGTAAAGTCT
+
,,,,,,(,7//566AA>>?@=;7//)///3/45<<;7<:>CCCCBB?BB@C@CB@>@@@@@(AACDDCBBBCBCC=CCCCCCC5CB=B4:::-;A@?BBBBCCBBB>@=?A>AAB@BAACDDCCCCCCCCCCC?AABB@BA@@BA><:?;?::6:BBBBCCC?ACC??@?BB@BB@=?=0000*///)//////%-606/..78=??:>:<A>>:?:>=BBB?BCDDDBC?B?:::-;;;59@@BCBBBBBA??===:::,9<=8?AB?CB>A??;?;=>>@9>>AB
@ATNG8:02151:02559
GATGGTAGCTCACGTACGTCACACGTACTCATTCGTTTCGGAAGAGACAGGTACGTTAATAGTTAATAGCGTACTTCTTTTTCTTGCTTTTCGTGGTATTCTTGCTAGTTACACTAGCCATCCTTACTGCGCTTCGATTGTGTGCGTACTGCTGCAATATTGTTAACGTGAGTCTTGTAAAACCTTCTTTTTACGTTTACTCTCGTGTTAAAAATCTGAATTCTTCTAGAGTTCCTGATCTTCTGGACGACGCGCACTGACACTACCATCGAGGTTGTAAAGTCT
+
:444.59999;;;;;><;ACBDDCCCCCBB<;9;BBE?CB?C?:;9B@AA?CCCCC?B@???B?B>AACCCB?=<899999'7@9@8777*7A??9???:?@:@78:A?;>>>=>@@@<>?A<@=@A@>:;;=<@@@@<??B>>>A>>=@>>>>>A=;;;=@@:=9=AAAAAAAA<>>>DD5A:>:>@AAA/BB;;;2;?????A>==<AAAA/A===@<@=>><>>>A=>>:?=BD??>>8>>A<>?>??AA@@@=<>@@D==>A<>>>>@@=@<@@==6===6
@ATNG8:02172:02528
GATGGTAGACACGTGTGCTCTCTCGTACTCATTCGTTTCGGAAGAGACAGGTACGTTAATAGTTAATAGCGTACTTCTTTTTTCTTGCTTTCGTGGTATTTCTTGCTTAGTTACACTAGCCATCCTTACTGCGCTTCGATTGTGTGCGTACTGCTGCAATATTGTTAACGTGAGTCTTGTAAAACCTTCTTTTTACGTTTACTCTCGTGTTAAAAATCTTGAATTCTTCTAGAGTTCCTGATCTTCTGGTCTACTACACTGTACTCTACCATCGAGGTTGTAAAGTCT
+
0/:=:<<@D?>96665555<<<<>>5565:993::>?8>B;@7@>877<?194=7;8>8=<??8?<?>??AA?:849<9;9<%9?;>@@A7A@@@*0///(/.(222+277/558898:8=:;;<A=BB@><<;@=AABB:====977<<<<=@:<<;7;;;;DD;>;@@@@@@AAA;>>>>?2>;?:>=BBB/@?;;;3;?===A?====BBAB/=;;6;>=B<@@<@@??;;;:==@@?@>>:>@C=?????@@@?????@?DA==@7;/--9907-2266-3376
@ATNG8:02175:02545
GATTAGCGCATATCAGCGCAGCCCAGAAGATCAGGAACTCTAGAAGAATTCAGATTTTTAACACGAGAGTAAACGTAAAAAGAAGGTTTTACAAGACTCACGTTAACAATATTGCAGCAGTACGCACACAATCGGAGCGCAGTAAGGATGGCTAGTGTAACTAGCAAGAATACCACGAAAGCAAGAAAAAGAAGTACGCTATTAACTATTAACGTACCTGTCTCTTCCGAAACGAATGAGTACAGAGAGTACGATATGTCTACCATCGAGGTTGTAAAGTCT
+
DCB?ACDDDDDCCAAACBBBCCC?CCCACCCC??<??ACCCCA?=?A=?>CBB>>>>>0>?CCCCBBBCCCD;DDDDDDD1CB=@4:::.;BC>BA@@BBDBB?B?CB?BBB>BBBBBCCDBBBCCEDBB?BBC?AA@AAAABA9@=@998:BBBBDCB?BBBBAA?BD?@@?7;;777)9?@;<=???.=A@A888AAA@@<@<@??@<>;>>BCC@CCCBBBB@B?BCC=BAA>ABBBBBBBBBB@A@BBBBBCCB@@@?A;@@CAAA<A<@:990:::;
@ATNG8:02177:02533
GATGGTAGTATAGAGCTCTACATAGTACTCATTCGTTTCGGAAGAGACAGGTACGTTAATAGTTAATAGCGTACTTCTTTTTCTTGCTTTCGTGGTATTCTTGCTAGTTACACTAGCCATCCTTACTGCGCTTCGATTGTGTGCGTACTGCTGCAATATTGTTAACGTGAGTCTTGTAAAACCTTCTTTTTACGTTTACTCTCGTGTAAAAATCTGAATTCTTCTAGAGTTCCTGATCTTCTGGTGAGATATGCAGTGCTCCATCGAGGTTGTAAAAGTCT
+
BCDB?BB@@@BAAACCBBBBABBBCCBBBBAA?CBBC>??=??A@ACCBB<>?A??<??AB??<??A@<<<==<>:88777$2727222'299:59>@7=?388;C??<??@???@A=D?>7;79<<<98::<@AAA;AAAA>>=@AAAAAA<994:=@<@D=A=>>>::;A>>9>;;::/;;@<A@BBB/>><<;6677///76-//888)78:883846606:::;;;9>:>===@B:>>A=@???<=<=766<<999?<?@<=9916176677-6=A=
@ATNG8:02177:02535
GATGGTAGGCGACGATACATACGCGCCAGAAGATCAGGAACTCTAGAAGAATTCAGATTTTTAACACGAGAGTAATCGTAAAAAGATGGTTTTACAAGACTCACGTTAACAATATTGCAGCAGTACGCACACAATCGAAGCGCAGTAAGGATGGCTAGTGTAACTAGCAAGAATACCACGAAAGCAAGAAAAAGAAGTACGCTATTAACTATTAACGTACCTGTCTCTTCCGAAACGAATGAGTACAGAGAGTACGATATGTCTACCATCGAGGTTGTAAAGTCT
+
99:;7;==7:;;///<<9;<>=<<//)/0/)/:99:=0505:;<<<<600*/388<<=@@?+@8696655:>9969==<>>CC1BBBA;AAA8?@CAAA9:9BABB@B?BC>??@?BAA:<<CCCCCBBBAAA?BBAB<?99::9:>39299918A99:?AA=AACAAB;??<A@B=@@@??8>>?<?ADDD/==-////99@@>9@;???@=A=?>;;;ACBBCBAB@@@EFK?BBB9;;;BCCCCBBBC@??BCBBB>>???@@:@AA<;;8=368>A7A@88
@ATNG8:02189:02558
ATGGTAGACACGTGTGCTCTCTCGTACTCATTCGTTTCGGAAGAGACAGGTACGTTAATAGTTAATAGCGTACTTCTTTTTCTTGCTTTCGTGGTATTTCTTGCTTAGTTACACTAGCCATCCTTACTGCGCTTCGATTGTGTGCGTACTGCTGCAATATTGTTAACGTGAGTCTTGTAAAACCTTCTTTTTACGTTTACTCTCGTGTTAAAAATCTGAATTCTTCTAGAGTTCCTGATCTTCTGGAGATACACATGATACTCTACCATCGAGGTTGTAAAGTCT
+
5:>:@ABBCB;:55555<<;::<=956<<AC>BCDD?CC@C?BBAA@@@;???AB?B?BBBB?B@BBBBBBBBB>@>===.989??AB9?BBA9>999)78/552+222+29;>@<>==888=A=@ABA;;;>=BB@@;>:;;==????@@B>::=7///9==6:6>>>B>>>AA;???DD5@;@<AAAAA/>>:::0:>=;<>@;;:=@@@@,=///99=7AA=@==///:9=9=A?>>?=>>>=AA>>;;;>>>>BB@?>AA@@:>9999;38*//891:969
@ATNG8:02202:01928
GATGGTAGCTCACGTACGTCACACGTACTCATTCGTTTCGGAAGAGACAGGTACGTTAATAGTTAATAGACGTAACTTCTTTTTCTTGCTTTCGTGGTATTCTTGCTAGTTACACTAGCCATCCTTACTGCGCTTCGATTGTGTGCGTACTGCTGCAATATTGTTAACGTGAGTCTTGTAAAACCTTCTTTTTACGTTTACTCTCGTGTTAAAAATCTGAATTCTTCTAGAGTTCCTGATCTTCTGGGTCTCTCTCTCACGCACTACATCGAGGTTGTAAAGTCT
+
=;;;8<@A?556;;995559555<@<;;;@@@:@BAA;AA6:29=99443-3:3447;8:::=6939----7--(-8188;;;+.249888/:=??297;8;>133:7994=ABACCAA=B@@<><>@@AAA??<?>>>188=>>??????@@888D;AAA:AA;C<AAB@?@@AA:>;;;:/;:?:?<<<;,;666<+//:///:>;;6;@@@/@===?;?;>>:>>=;:;;5;9>=>>>?7;;AB:BC>>?ABB==<>@AA@@@=8889991616==@6==A@
@ATNG8:02213:01956
GATGTAGTCTCAGATAGTCTATAGTACTCATTCGTTTCGGAAGAGACAGGTACGTTAATAGTTAATAGCGTACTTCTTTTTCTTGCTTTCGTGGTATTCTTGCTAGTTACACTAGCCATCCTTACTGCGCTTCGATTGTGTGCGTACTGCTGCAATATTGTTAACGTGAGTCTTGTAAAACCTTCTTTTTACGTTTACTCTCGTGTTAAAAATCTGAATTCTTCTAGAGTTCCTGATCTTCTGGACAGAGTGTGCAGATACTACCATCGAGGTTGTAAAGTCT
+
CCCBBBDBCCBCCDCCCCBBBCABBBBBB@?>?BBC>BC@CACCCDCDD@BBCCD@C@BBCB?B?BBCCCBBAB6::@>?,::69>AA;@;@A;??@=@C9;;BBDCACCDECDBB?BBE?C@CCB@AA::6:@AA?CCCDCCCBB@@@;;:CC?;:;@BB?B=??BBBACBC?C@@@@3A=A>;;<;;*;ABDE=BABAAAAA@B@CDED5C@@BB@B@DEACBBCCCC@C@CFBCAA>??C@CCBBCCBBBBBBBBBAAAAF?AAAAA@<A<000@,0008
@ATNG8:02214:01950
GATGGTAGTCTCAGATAGTCTATAGTACTCATTCGTTTCGGAAGAGACAGGTACGTTAATAGTTAATAGCGTACTTCTTTTTCTTGCTTTCGTGGTATTCTTGCTAGTTACACTAGCCATCCTTACTGCGCTTCGATTGTGTGCGTACTGCTGCAATATTGTTAACGTGAGTCTTGTAAAACCTTCTTTTACGTTTACTCTCGTGTTAAAAATCTGAATTCTTCTAGAGTTCCTGATCTTCTGGTCTACTACACTGTACTCTACCATCGAGGTTGTAAAGTCT
+
@@BA>BDCBBBCCCECCBBBBCCBCBBBAA@?<?AAC>CCACACCCCDCC@CCCAA?B@BA??5;8;CCDABCCD<??>><,>?=@ABC>DBCC@CAA<@A=@@@DDD@BBDDBBBC@CCC?A?CDCCCBBB?BBBB?CBCBBBCBBBBBBBBBB?BBB@BB@B?BBCCBBBFD@B@>@>-94:9::9:*;ABBF=CBCBCDCBAA@CCBB2BBBBB=@=@D?BBCC@@@@C@C?CCCB<>?C@CCBBCCCDBBACCCCCBCCC?CCCDAB?A>BBAC<B?>>
@ATNG8:02218:01968
GATGGTAGCACGACACGACGATGTGTACTCATTCGTTTCGGAAGAGACAGGTACGTTAATAGTTAATAGCGTACTTTCTTTTTCTTGCTTTCGTTGGTATTTCTTGCTAGTTACACTAGCCATCCTTACTGCGCTTCGATTGTGTGCGTACTGCTGCAATATTGTTAACGTGAGTCTTGTAAAACCTTCTTTTTACGTTTACTCTCGTGTTAAAATCTGAATTCTTACTAGAGTTCCTGATCTTCTGGTAGAGCGTGCATATATCTACCATCGAGGTTGTAAAGTCT
+
44<<7<?@C@===>665<555=>;;<@@@>CCACBBB=BB>??@<565<<7;;;;;7:6;==>8>7==>8799377(37777'553:778(6;<8@;>889(7;176528;3;>>?A=;;7:@@=C>@@@=856?=@@@@:===<::;>===B@:;;>8;::=AA=A=>?>B??>AA<AAADC2@;@=?@?@?/?A>>>7>A<<<<=9::/676(8<<=<6:6:<,//9897;=:==BA===@<@??<??FBA>>>??>>>@AAA@@@=@???AA=A;>>@A:A@??
@ATNG8:02227:01930
GATGGTAGTGTGTCTCTGAGAGTAGTACTCATTCGTTTCGGAAGAGACAGGTACGTTAATAGTTAATAGCGTACTTCTTTTTCTTGCTTTCGTGGTATTCTTGCTAGTTACACTAGCCATCCTTACTGCGCTTCGATTGTGTGCGTACTGCTGCAATATTGTTAACGTGAGTCTTGTAAAACCTTCTTTTTACGTTTACTCTCGTGTTAAAAATCTGAATTCTTCTAGAGTTCCTGATCTTCTGGATAGCGACGCGATATACTTCCATCGAGGTTGTAAAGTCT
+
BCCC?BBBCCCDDFCCCBBBCCCCCCCBBBBB>BABD;CC@C?CBCCAAAADCCBB=B?CCCC?C@BBBCBBBCC??????1@C?CBBD=CCCC?CAA=AC<@@@EGHACBCBCBCC@DBC?C?CCCCCABB@DABA?ECBBBBCCCCBBBBBBB?CBB?BB>B?BBCCCCCBC@CCCCC;C?B?BBBB@2AB@BB=BBCEFEEAA@>@B@B3CCBCC?B@BC?CBCCBAA?C?BABCCD?ABB@CCCEDDBBBCCCCCCCBB?B?BCCCBC>@<@?>>6B:9:
@ATNG8:02228:01921
GATGGTAGCACGAGTCACTCATATCCAGAAGATCAGGAACTCTAGAAGAATTCAGATTTTTAACACGAGAGTAAACGTAAAAAGAAGGTTTTACAAGACTCACGTTAACAATATTGCAGCAGTACGCACACAATCGAAGCGCAGTAAGGATTGCTAGTGTAACTAGCAAGAATACCACGAAAGCAAGAAAAAGAAGTACGCTATTAACTATTAACGTACCTGTCTCTTCCGAAACGAATGAGTACTATGTAGAGCTCTATACTACCATCGAGGTTGTAAAGTCT
+
////)//:::566;<<<:<:9///;59/6159;955155:<<554:533-3633453==?+=7===888:86693///9999*9:6<8<<<0<<==ABBBABBAA=?:??;?@@=@??@BBBBCCBBB;;<B?;;:A79:AA@@9939:==455<?<====8<@;<>=8;;87775;7999)257/7::::.;?;>755///;@;@=;::<=A<AACCC@CBAA@@@;?:==>9?@@=@AA@BBBBBBBA>>AA???ABB;;<<@=>>>?>>5;5;===6AAAA
@ATNG8:02240:01949
GATGGTAGGACGAGCGTCTGAGAGGTACTCATTCGTTTCGGAAGAGACAGGTACGTTAATAGTTAATAGCGTACTTCTTTTTCTTGCTTTCGTGGTATTCTTGCTAGTTACACTAGCCATCCTTACTGCGCTTCGATTGTGTGCGTACTGCTGCAATATTGTTAAGTGAGTCTTGTAAAACCTTCTTTTTACGTTTACTCTCGTGTTAAAAATCTGAATTCTTCTAGAGTTCCTGATCTTCTGGATATGAGTGACTCGTGCTACCATCGAGGTTGTAAAGTCT
+
0///)///)/779;:99<<666==9<=<;;;<5<9;:6:D=A=BBBCCCC><>=00-07>@?C?C@BAA=@:96=5::<<<):?;:9?B6>=996:@@?BB?BB;;;CAAABCDDDC@CCD@D?CDBB;;;C>@B;;7<BAA@CCBB@@@@A@@@=A;958=;>;@AAA@A@A488===0=:<6;;9=9)===>=.33=773373869;;;)9...3.3255/577778:4;5;>>@AC188;5;=>A@@>>>=<:85655/66////99;5;48555,5@;;
@ATNG8:02192:01984
GATGGTAGTACATGATAGACGACACCAGAAGATCAGTAACTCTAGAAGAATTAGATTTTTAACACGAGAGTAAACGTAAAAAGAAGGTTTTACAAGACTCACGTTAACAATATTGCAGCAGTACGCACACAATCGAAGCGCAGTAAGGATGGCTAGTGTAACTAGCAAGAATACCTCGAAAGCCAAGAAAAAGAAGTACGCTATTAACTATTAACGTACCTGTCTCTTCCGAAACGAATGAGTACTGCGTCTCACTCTCGCCTACCATCGAGGTTGTAAAGTCT
+
<<=B>ABBBCCBC;96<<@CCBBCD@CBB@BB<;;;AB>@@?BB@@=@@=?;>;;;@@A0A?BGGEDBBDDDC=BCDFFFD5CC>C5;;;*:993;;;:=AAAA=A<@A?@@@@CCBBBBBCCCCCBBABB=AA998;CBACCBB=A>@;:6;BBBBACD@CCCBBB>BB@BBB>@@;::500)0500000,0>4?=?>B@???<@<@>=>:<:>?DBB?BBAAABB@B?CDD>BBB?BBBBA@BCCBBBBBBBDDDBABB@DBB>BCCC??;?999:D>CB@@
@ATNG8:02195:02008
GATGGTAGCGCACACATAGATACAGTACTCATTCGTTTCGGAAGAGACAGGTACGTTAATAGTTAATAGTACGTACTTCTTTTTCTTGTCTTTCTGTGGTATTCTTGCTAGTTACACTAGCCATCCTTACTGCTCTTCGATTGTGTGCGTACTGCTGCAATATTGTTAACGTGAGTCTTGTAAAACCTTCTTTTACGTTTACTCTCGTGTTAAAATCTGAATTCTTCTAGAGTTCCTGATCTTCTGGTAGAGCGTGCATATATCTACCATCGAGGTTGTAAAGTCT
+
4444.5499=<<666<<@>?BB;99C:55<==99:;B;:;45.55995:4.444485:7::==30*/9////998881/////$//)/899;18444<>===>BB>777@9C=BBCCECCCACBC@B@CCBCBCCC@EC:::;BCCCCDDDCCCCCCBA?BCD=@@6859?AB@A@DC@BBBBB5?<@=;;;;.;@A@B<@@CCCBB;<;4;;;.9@?9;4:=AA?BBCCAAA>@@AA?@@A?A@@=@CCCBDBB@AB@AB@@@BBC?C;::@@;?=AAAD<B??@
@ATNG8:02208:02014
GATGGTAGCGCATATCAGCGCAGCCCAGAAGATCAGGAACTCTAGAAGAATTCAGATTTTTAACACGAGAGTAAACGTAAAAAGAAGGTTTTACAAGACTCACGTTAACAATATTGCAGCAGTACGCACACAATCGAAGCGCAGTAAGGATGGCTAGTGTAACTAGCAAGAATACCACGAAAGCAAGAAAAAGAAGTACGCTATTAACTATTAACGTACCTGTCTCTTCCGAAACGAATGAGTACTGCGTCTCACTCTCGCCTACCATCGAGGTTGTAAAGTCT
+
CBCC@CCCCECCCABBCDBBBCCDC@CCCACCCB;;8;>ACCCBAA?BB@B?CBCCCCCC5DAFCEFCCCBBBB<BBBCCFC5CC>A5;;;*;AA=BBCJCCCCB>@>AB?CCE599BBBDDCCCBBCCCCC@CCBC@B@@@DCDD>B>B@@=ACCBDCCC@:9;DCF@BB?BBA:=>9:9+999199888(3909255AAAAA=D=C???<?<AAC@@;@@@@@AE?B@BDB<BBB=AABBBBBABBB;;;B@@@CAACB@CCC?CCCBBB>B9;;BA=D<;;
@ATNG8:02219:02011
GATGGTAGAGTATGCATGTGTATCTCCACGAAGATCAGGAACTCTAGAAGAATTCAGATTTTTAACACGAGAGTAAACGTAAAAAGAAGGTTTTACAAGACTCACGTTAACAATATTGCAGCAGTACGCACACAATCGAAGCGCAGTAAGGATGGCTAGTGTAACTAGCAAGAATACCACGAAAGCAAGAAAAAGAAGTACGCTATTAACTATTAACGTACCTGTCTCTTCCGAAACGAATGAGTACACACTCTCATATGACACTACCATCGAGGTTGTAAAGTCT
+
?944.599:::7/////9<>:;954=30///)/////94;9=@BBB@@;=?;@695>99>;;*;8>?===BCDCCC>CCBCBBB1::?B>ACE577C7==@<@BBA@<A>BB?A@@377@>CA@ACCCCC@??A?BBBB@CBBC@??B?B@CCC>?@CBBBBB498@@@@?B>:>?=8>666<.///06;===,==5>558552;<8<6655:292;ACCB?BA@@@BB?B>ABC=@@@?A???A9:9?@A@>><@?==@CCCCBBA=?=<<77/75778<3:A>9
@ATNG8:02231:02014
GATGGTAGCTATACGTATATCTATGTACTCATTCGTTTCGGAAGAGACAGGTACGTTAATAGTTAATAGCGTACTTCTTTTTCTTGCTTTCGTGGTATTCTTGCTAGTTACACTAGCCATCCTTACTGCGCTTCGATTGTGTGCGTACTGCTGCAATATTGTTAACGTGAGTCTTGTAAAACCTTCTTTTTACGTTTACTCTCGTGTTAAAAATCTGAATTCTTCTAGAGTTCCTGATCTTCTGGGATATGTGCGCAGTGCCTACCATCGAGGTTTGTAAAGTCT
+
@BA@<@BBBBBDDCBBCCCCCCDBBBAABB@@=ABAB<BB>A?ACCCFA@>ABC>>==?BBBB>B?CB@@ABBBB?BBCAB3:94;>?A9?@?@=@AA<?@<@9=?@?;>>@??>>>:@>>:>:=>@>=?>><>AAD=@@@>>>?>>>A@@@@@@<:;;<@@;?=AAAA<<<=>=B@@?@3@<=:66666(8=<:;1:;=::;==<<18888(6:::A7;7;B=D@@@==>7;7;A@@@@;?;;;3;AA>>>>>@@@>9:729--,-3379<59:1====5=<<:
@ATNG8:02232:02012
GATGGTAGTCTCAGATAGTCTATAGTACTCATTCGTTTCGGAAGAGACAGGTACGTTAATAGTTAATAGCGTACTTCTTTTTCTTGCTTTCGTGGTATTCTTGCTAGTTACACTAGCCATCCTTACTGCGCTTCGATTGTGTGCGTACTGCTGCAATATTGTTAACGTGAGTCTTGTAAAACCTTCTTTTTACGTTTACTCTCGTGTTAAAAATCTGAATTCTTCTAGAGTTCCTGATCTTCTGGACGACGCGCACTGACACTACCATCGAGGTTGTAAAGTTT
+
99=939:?@>;<;>==@CBA=CB>=BA?@84304<<@8=>:?:<@@CCBB@BBBAC?B@BBBB?C?BBBBBA@?=398788$7=:?8::19:<<8<<=8=B>ABDDCCACCCCCCDD?BBB@B?CECA?@::89AAA@DBBBCBBBBBAABBBBC@CBB?BC@B?BBBBBBCCCACCCCC;B?A>?????,>@BBC>BBEBCCCBBA=@@@@0@AABB@B@CC@CCCD@A@@C@CBBCBB>AACBCCCCCCBBBC@?ACBBCBCC=BBDDAA>A<AACB<CDD<
@ATNG8:02234:02012
GATGGTAGAGAGACTGTAGCGCACCCAGAAGATCAGGAACTCTAGAAGAATTCAGATTTTTAACACGAGAGTAAACTTAAAAAGAAGGTTTTACAAGACTCACGTTAACAATATTGCAGCAGTACGCACACGATCGAAGCGCAGTAAGGATGGCTAGTGTAACTAGCAAGAATACCACGAAAGCAAGAAAAAGAGTACGCTAATTAACTATTAACGTACCTGTCTCTTCCGAAACGAATGAGTACTGCGTCTCACTCTCGCCTATCGAGGTTGTAAAGTCT
+
CEAA?ADGCCDCCCCCCCCCCCAAA=@BB?BB@@@A>B>BBBBBAC?AC?B>@@AAACCC3C?C??AAAAAAAD;?>06655(68181878&5;;7>@>AA?>?@<@:==<@AA<ADA<9<AAAAAA?=?===AAAA;==888:?@<?<ABB<>=>>A@@@;AAAAAA;==7>??;?<7771///5999::+;;;::;:=--)-)-)-<<@9D:>????<A??@@@@;?;>DD:@>>;>AAABAA===A<<<>@>AA>>?@;@@>>>>><>8=;<<7===>
@ATNG8:02235:02017
GATGGTAGCTCTGCTCTGACTCTCGTACTCATTCGTTTCGGAAGAGACAGGTACGTTAATAGTTAATAGCGTACTTCTTTTTCTTGCTTTCGTGGTATTCTTGCTAGTTACACTAGCCATCCTTACTGCGCTTCGATTGTGTGCGTACTGCTGCAATATTGTTAACGTGAGCCTTGTAAAACCTTCTTTTTACGTTTACTCTCGTGTTAAAAATCTGAATTCTTCTAGAGTTCCTGACTTCTGGTATACACACTCGCTCGCTACCATCGAGGTTGTAAAGTCT
+
9:=>5;;ABBB><;<?CBABCBBBBA@@CC;;9;CDG?CD@C@CBBBCDDABBBCC@B@BBBE@C@BBCEECCBB?BCCCC3BB?BBBB=@BCC?A@D?BB?BBBCCC@CCCCCCCC=@@A@C@DCCBBBBC?BABB>AABBB?@?CBBBBBBBB?CBB?CC?C?@?AC@AA@CABDCCC<B?B>BBBAA2BCCCE?CCCCCBBBBA5;;;;*;@@BB>B?CB?CCBBBCC@C?BBBCB?B>@=@BBBBBBCA@ACAAABCBBA=ACCCCD>B>AABB<BB@A
@ATNG8:02195:02025
GATGGTAGCTCTGCTCTGACTCTCGTACTCATTCGTTTCGGAAGAGACAGGTACGTTAATAGTTAATAGCGTACTTCTTTTTCTTGCTTTCGTGGTATTCTTGCTAGTTACACTAGCCATCCTTACTGCGCTTCGATTGTGTGCGTACTGCTGCAATATTGTTAACGTGAGTCTTGTAAAACCTTCTTTTACGTTTACTCTCGTGTTAAAAATCTGAATTCTTCTAGAGTTCCTGATCTTCTGGATACACTCATGTGCACCTACCATCGAGGTTGTAAAGTCT
+
A@@B@CBBBDC=CACJHCBBCDDA@ACC;:8?:@?@@8>A=CBCEFFCCC@BBBCC@C@BB@@=@>AABCCBCBD@CCCCC3CB=@?@@8?AA@=A;;5;C<@@BB@@=@BCBBBBC?BCC@C@CBBBBBBMAEBBB?BBA@@@BBCCCCBCBBB?CCC@BB=?=?ABD@ABBC?C;;;;.;=B>;;;;.;BBDF>BAHIBBA;;;<AAAA0@BBBA?@?AC@DFDD@@@@C@CCBCCA?B?A=AAAABBDBB@@@ABAA=ABB8::BBBB?B8:9AA;A:::
@ATNG8:02195:02071
GATGGTAGCTATACGTATATCTATGTACTCATTCGTTTCGGAAGAGACAGGTACGTTAATAGTTAATAGCGTACTTCTTTTTCTTGCTTTCGTGGTATTCTTGCTAGTTACACTAGCCATCCTTACTGCGCTTCGATTGTGTGCGTACTGCTGCAATATTGTTAACGTGAGTCTCGTAAAACCTTCTTTTTACGTTTACTCTCGTGTTAAAATCTGAATTCTTCTAGAGTTCCTGATCTTCTGGATAGCGACGCGATATACTACCATCGAGGTTGTAAAGTCT
+
;;<=;>@665=@@:96==@;;;B965;;@@9:8:BBC>CC:;5:@:9:CC?CCCCC>A>ABCC@E>BABBAB@882;7777)5;2;=BD;;???<???>AA=99878;399<9@@@A:==@7;5:@>;;;>>=AAAA:==?>===B===??;;;;8<;<8=>5;6;??????@BB===BB;C<<766666(--666.6---69<=@@1888)5==:=7>:>A=BB===?A=D=AA>?>C=???<>>@@@@@=====:::///6<666;?:;6:;??@@:@@A?
@ATNG8:02200:02096
GATGGTAGCACACGAGATCTCATCGTACTCATTCGTTCGGAAGAGACAGGTACGTTAATAGTTAATAGCGTACTTCTTTTTCTTGCTTTCGTGGTATTCTTGCTTAGTTACACTAGCCATCCTTACTGCGCTTCGATTGTGTGCGTACTGCTGCAATATTGTTAACGTGAGTCTTGTAAAACCTTCTTTTTACGTTTACTCTCGTGTTAAAAATCTGAATTCTTCTAGAAGTTCCTGATCTTCTGGGCAGACTCTCACACGCCTACCATCGAGGTTTGTAAAAGTTCT
+
::@A=A=?9==@00////:545;<?CBCBBAA;;:;4447;8665@<BB@CB?>?5824;;;4=48:>::8889477999'9<6:778-5>:>184=6=>,/00(.88.657777==8<==:>;>@AD;:;><A@>?;>@==<<9A=>>>A@@@A8;:=;>>6;7;>?>B>>>>;>::=<.<)/)/////(-=999-7///789::948888*8///>595=A;AAA;;5:><@<@@@@@A89::9196666669>??B@@=177<7:///<9-33-3----)--)--
@ATNG8:02220:02080
GATGGTAGCAGACGTGACAGAGCGCCAGAAGATCAGGAACTCTAGAAGAATTCAGATTTTTAACACGAGAGTAAACGTAAAAAGAAGGTTTTACAAGACTCACGTTAACAATATTGCAGCAGTACGCACACAATCGAAGCGCAGTAAGGATGGCTAGTGTAACTAGCAAGAATACCACGAAAGCAAGAAAAAGAAGTACGCTATTAACTATTAACGTACCTGTCTCTTCCGAAACGAATGAGTACTGCGTCTCACTCTCGCCTACCATCGAGGTTGTAAAGTCT
+
BBHD@BBBBCCCDDCBBBCCCCCCC@A@@ACCC::;?B?BDB??@C@BB?B??>?AADDC2C?>??BB@A???@8>>@BBBB0BC>B5<;;6;DD@:;9BCBBBC?C?CC>BAB?BBBBCCCCCCCCCCBBB?AA?@<ABBBBBBB>B@BAA>ABBCCCBB?BBB@A@?CC?ABB?BB??>4=8918::::+::7;877AAAAA;A;A@@@<@<@BCBB?BBBAA@?<A>ADD>BBB?BBBBBBBBBBBBCBBCCCDC@AA@DCC?ACCCCC?A?ABBF>DAAA
@ATNG8:02230:02113
GATGGTAGAGAGAGCTCTCTCATCGTACTCATTTGTTTCGGAAGAGACAGGTACGTTAATAGTTAATAGCGTACTTCTTTTTCTTGCTTTCGTGGTATTCTTGCTAGTTACACTAGCCATCCTTACTGCGCTTCGATTGTGTGCGTACTGCTGCAATATTGTTAACGTGAGTCTTGTAAAACCTTCTTTTTACGTCTACTCTCGTGTTAAAAATCTGAATTCTTCTAGAGTTCCTGATCTTCTGGATTCACTCATGTGCACCTACCATCGAGGTTGTAAAGTCT
+
<<<>?BCBBB?:;6>><=??===<<>;666;?@7=@D<BB?C@DCCDAAA>AB@;@;@>A@@@7:8::0//99//)/6666)695BBBC;A;;9.933-39499<=<B7=A@ACCBC@?;::?9=9:///8;5>@CA<775?>><;;;=:966//*///79=8=9=>>AAAAAA:=;;;;/;;?8=>AA@/@DAAAA@>==;;::>=7====.=>>>@=@<?>:>>>::;>;>=CB>8896///7;;6:=<?BEA=>>@?>;>>B<>>=@@@<?<?;=<6=<//
@ATNG8:02213:02151
GATGGTAGTATAGAGCTCTACATAGTACTCATTCGTTTTCGGAAGAGACAGGTACGTTAATAGTTAATAGCGTACTTCTTTTTCTTGCTTTCGTGGTATTCTTGCTAGTTACACTAGCCATCCTTACTGCGCTTCGATTGTGTGCGTACTGTTGCAATTATTGTTAACGTGAGTCTTGTAAAACCTTCTTTTTACGTTTACTCTCGTGTTAAAATCTGAATTCTTCTAGAGTTCCTTGATCTTCTGGATACACTCATGTGCACCTACCATCGAGGTTGTAAAGTCT
+
99==866=B=;;;;;;;;;;:<5558:9:933-33733&3:6<48=BBB@A>BCBBC>B=?>AC=B<88;;;777>4@A=>=*5539;<>4;////537.553922225+5777969A222239399=;99;<68:==5:6;/-----88880232(-(--(-80507@@;:88<<4;7777*71749::::,:;7==+--7---9::<5;;;/:==>@;@;;;5;::<---07)-)-<9;<7///7==;9?=@@CB@@=>=B=B>>;>>>>BA9=:==9=6==@/
@ATNG8:02193:02219
GATGGTAGCGCACACATAGATACAGTACTCATTCGTTTCGGAAGAGACAGGTACGTTAATAGTTAATAGACGTACTTCTTTTTCTTGTCTTTCTGTGGTATTCTTGCTAGTTACACTAGCCATCCTTACTGCGCTTCGATTGTGTGCGTACTGCTGCAATATTGTTAACGTGAGTCTTGTAAAACCTTCTTTTTACGTTTACTCTCGTGTTAAAAATCTGAATTCTTCTAGAGTTCCTGATCTTCTGGGTCTCTCTCTCACGCACTACCATCGAGGTTGTAAAGTCT
+
449939999566>>>666::=555<<:8:;4404;9<3998<,///7/0/)444985<7;?A?0;24844499;:;.43888'33-3::9:4933/60///(/:499<<8=:>A@>@<BC@BDE@B?BCECBC;:7;BBB?CBBCGCCBBBB@A@@@@=@CC?BB?C@CDBBBCCDC@BCGLK;B?A=;;;;;*;ABDC>CCB;;;;;9B@BFFF5CBBCCACACC?BBB;;;C@B?BBAB@@=@ACC>BBBBACCCBBA@@ABBBBCACCCDA@=A=@@AA<ACAA
@ATNG8:02195:02181
GATGGTAGGTGCGAGCATGAGTGTATCCAGAAGATCAGGAACTCTAGAAGAATTCAGATTTTTAACACGAGAGTAAACGTAAAAAGAAGGTTTTACAAGTCTCACGTTAACAATATTGCAGCAGTACGCACACAATCGAAGCGCAGTAAGGATGGCTAGTGTAACTAGCAAGAATACCACGAAAGCAAGAAAAAGAAGTACGCTATTAACTATTAACGTACCTGTCTCTTCCGAAACGAATGAGTACTATGTAGAGCTCTATACTACCATCGAGGTTGTAAAGTCT
+
9=49.5::3:7/////7<>??>@<954.4882445<<;7<7;CABCCCADFAC?AACCCDFC5GACCCCBCDEBBB=B@;;;;;$:<388<<8.=AA?BBBBBBBBB>C>BB<@AB@BBB>CDCCCBBBCBCCD?BBBB>BBBBBBBB>B>B@?<@BBCBBBB?BBBBBB@BB?BAA:@>9:9/:8818>>>?/?C==888AAABA;>;>@AA:=:=>CBBAJCBBBBB=@>@BB=CCC@AAACBBBBBBDAAAAABBBB@AAB@=>:=AA@??:>5::<<3BA@@
@ATNG8:02205:02184
GATGGTAGCAGACGTGACAGAGCGCCAGAAGATCAGGAACTCTAGAAGAATTCCAGATTTTTAACACGAGAGTAAACGTAAAAAGAAGGTTTTACAAGACTCACGTTAACAATATTGCAGCAGTACGCACACAATCGAAGCGCAGTAAGGATGGCTAGTGTAACTAGCAAGAATACCACGAAAGCAAGAAAAAGAAGTACGCTATTAACTATTAACGTACCTGTCTCTTCCGAAACGAATGAGTACGAGAGTCAGAGCAGAGCTACCATCAGGTTGTAAAGTCT
+
B@>:5;555<<>>>>=><A@CBC@@7;;A>@@B?::6:;@?>?ACC?@@7=,0)/9::>;?+:15:8:::95535.5./////$/;5;)555&59945559=A<<B=?===998805=B=CCCBBBCCCCCCC?B:9989877==?C?C@@A@9BB889B?A:;;=00/5665:::6<777=375505?@@@.8;5;>=;;;???<?<?A??:>:>BHED@BB@@?AA?CACCB>B>?8>?>@AABBBB?;?@BB?;;?>@>>>??<@?ABB=B5;;;;1@@@?
@ATNG8:02216:02197
GATGGTAGCTATACGTATATCTATGTACTCATTCGTTTCGGAAGAGACAGGTACGTTAATAGTTAATAGCGTACTTCTTTTTCTTGCTTTCGTGGCATTCTTGCTAGTTACACTAGCCATCCTTACTGCCGCTTCGATTGTGTGCGTACTGCTGCAATATTGTTAACGCTGAAGTCTTGTAAAACCTTCTTTTTACGTTTACTCTCGTGTTAAAAATCTGAATTCTTCTAGTAGTTCCTGATCTTCTGGATAGCGACGCGATATACTACCATTCGAGGTTGTAAAGTCT
+
444<7<;;@>?BBBCCA<=C9:9B>>;<966A;>>>@600*0)/77;<<<9<BBAA>A=?>BD=B=BCBBAAA?A<?;;;;,<;78972(2933.38848828<<6<@:>>>;;;AB=@>>;><><<//)/554;=>A<ABA:7725279:::99907555661724,,,,,(,,,2,23799.;59155;;;*88::A6<=>AA>>=>B:====/>:;;@=A9>97:::333--*-066-//;799><@@@@@BA===:::<<96655(///3655,2),,55'****
@ATNG8:02219:02207
GATGGTAGTACATGATAGACGACACCAGAAGATCAGGAACTCTAGAAGAATTCAGATTTTTAACACGAGAGTAAACGTAAAAAGAAGGTTTACAAGACTCACGTTAACAATATTGCAGCAGTACGCACACAATCGAAGCGCAGTAAGGATGCTAGTGTAACTAGCAAGAATACCACGAAAGCAAGAAAAAGAAGTACGCTATTAACTATTAACGTACCTGTCTCTTCCGAAACGAATGAGTACTGCGTCTCACTCTCGCCTACCATCGAGGTTGTAAAGTCT
+
;;B@;@@CCB>AA;;<><AACDCBB?B6949<<4550525<<<;;;7;:-3,37945555$55:BEBBACDCDD?CD;;<;<(;A>B5::.5::7566;>A@@?=?;?F<@@B@BBBACBCCCCDDDDCBB@CBAA<@?@@AAAA;B=A;;;ABCBBCB?CCCBBA>BB?BA@9>><<<399:;>>=??.;@<=///=:>?A<@<@B@@:>:=?CCE@DDBBBCC>A>ABB>BBB@BABABBCBAAACCCCAAABBDCC@BCC@BBCBBA?B@CBBB<B?@@
@ATNG8:02195:02256
GATGGTAGGCGACATACATACGCGCCAGAAGATCAGGAACTCTAGAAGAATTCAGATTTTTAACACGAGAGTAAACGTAAAAAGAAGGTTTTACAAGTCTCACGTTAACAATATTGCAGCAGTACGCACACAATGAAGCGCAGTAAGGATGGCTAGTGTAACTAGCAAGAATACCACGAAAGCAAGAAAAAAGAAGTACGCTATTAACTATTAACGTACCTGTCTCTTCCGAAACGAATGGTACCTCTCAGACGCTCGTCCTACCATCGAGGTTGTAAAGTCT
+
//993::A<@BBCCAAA;?>:?@??699?:655::>4549@B<?AC?A@=@=899@@@@@*;5;BBCCCCCB@@:@C;;<<<*;A>B?BCB9BAA=@BBBCCBBB@C@BB@BBB@BBBABBBBCCDDECCBB@BCC@BBBCBABB;?<@A@>BCBAACCB?BCDCBB>BB;?>=8<<999+9=<;999:::%/:7<///=;AAA:>:=>??6;7;>BBB@BC@@@BB?C?BBB<BBB?BC?CCC?AA@BBBCBBABA@@A;A<<8=@@@>>;>:><<<5=>::
@ATNG8:02204:02241
GATGGTAGCTATACGTATATCTATGTACTATTCTTTCGGAATGAGACAGGTACGTTAAATAGTTAAATAGCGTACTTCTTTTTTTTTTTCTTGCTTTCGTGGTATTCTTTGCTAGTTACACTAGCCATCCTTACTGCGCTTCGATTGTGTGCGTACTGCTGCAATATTGTTAACGTGAGTCTTGTAAAAACCTTTCTTTTTTTTTTACGTTTTACTTTTTTCGCGTTTAAAAAAAATCTGAAATCTTTCTGAGTTCCCTGATCTTTCTGGACAGAGTGTCAGATACTACCATCGAGGTTTGTAAAAAGTCTAA
+
444:7;==;;;>?666===;<:=444445557=<<,//27)////78?=8;<<00+//)/;//)//)/<<;=CCBA>44444494:9;"4@7?944/4BCA?B@@<;00*00:9//)/688<>70*/0/+/6999778;527@AB=???@>>>@@@@:999//*/9706:+/+/<<<=>><96626565(2799'2522222222"295333)..3;;;;&9..---'-888888"..2222'..35,335678,22)266599>0//./555555;:;;;8;:99667/5555..).;.6.2222$286222
@ATNG8:02216:02250
GATGGTAGCTCTGCTCTGACTCTCGTACTCATTCGTTTCGGAAGAGACAGGTACGTTAATAGTTAATAGCGTACTTCTTTTTCTTGCTTTCGTGGTATTCTTGCTAGTTACACTAGCCATCCTTACTGCGCTTCGATTGTGTGCGTACTGCTGCAATATTGTTAACGTGAGTCTTGTAAAACCTTCTTTTTACGTTTACTCTCGTGTTAAAAATCTGAATTCTTCTAGAGTTCCTGATCTTCTGGATATGAGTGACTCGTGCTACCATCGAGGTTGTAAAGTCT
+
99==8<;@@@;@CBBBCCCBCCBCGBBCA@??=@DDE?DC?B?CBDDGDD?CBBBC?C?BBAC?C?BBBCCBCCE@A????0?A=BBCC=BBCB?ABD@DE>A@ACCD@DCCCCCBB?BCC?C?DDCCCBBB?CDDD?CBBBBBBBCBBBBBBBB?CAA=AE>B?BBCBCCCCDACBABA8@=@=@@@@@0@A@@@<ABBBBCCCCC@CDDD5C@@AC?C@CC?BBBCBBB?C?BBACCC??@B@ECCCCCCCCBBBCCBBBBCC?@?ABBB<>:>??>8A>==
@ATNG8:02231:02247
GATGGTAGCATCATGCATATCTCACCAGAAGATCAGGAACTCTAGAAGAATTCAGATTTTTAACACGAGAGTAAACGTAAAAAGAAGGTTTTACAAGACTCACGTTAACAATATTGCAGCAGTACGCACACAATCGAAGCGCAGTAAGGATGGCTAGTGTAACTAGCAAGAATACCACGAAAGCAAGAAAAAGAAGTACGCTATCAACTATTAACGTACCTGTCTCTTCCGAAACGAATGAGTACTACTCTCAGAGACACACTACCATCGTCCGACTAAAGTCT
+
ABCC@DBABBBDDBBBBBBBCCCBA=BCB?BBBB>>=?@CBCAAAA>BB>B>BBBBBCCC3C@AAABCCBD???7>@;;;;;*;B=A?CCC9CCC:AAABDDCCB@C@DC?AAB?BBBBBBCCDCBBBCCCC@AAAC?BBBBBBAB>B@DCC?CCCBBBCB?BBBAAA>BC>===:>>@AA8@7818===>/>A=C887??AAADC<AAAA<A<AAA>@;@AA@A>>7;7;AA9AAA9>>>>AAAA=AAAA=AAAA?==@>@???<@@@@@A<@?A===6AAAA
@ATNG8:02240:02264
GATGGTAGTACATGATAGACGACACCAGAAGATCAGGAACTCATAGAAGAATTCAGATTTTTAACACGAGAGTAAACGTAAAAAGAAGGTTTTACAAGACTCACGTTAACAATATTGCAGCAGTACGCACACAATCGAAGCGCAGTAAGGATGGCTAGTGTAACTAGCAAGAATACCACGAAAGCAAGAAAAAGAAGTACGCTATTAACTATTAACGTACCTGTCTCTTCCGAAACGAATGAGTACGTGTGCGACGTGTCTCCTACCATCGAGGTTGTAAAGTCT
+
4:995;;>?===;;;;<<?;;@CBB<AAA9<=://-37378.///;;5:<03,33443333$328:9::;:9:::2:=<<BBB1BE?C=AC@5@00,0=0//BABB?B@B?6<6718;;8;;BBBAAABAABB@BBBB????@?:9:4:?CBB?BCBA@@??9?AA@A>8==48994:;>>?9@>=988665'.623...678:C9>49=<<8<8:?CBB>BC@@@BB>@>@@@;@CD8;:AABAD???AAAABBBBBB????CBB?B>E???:=9=?@?5?=::
@ATNG8:02241:02268
GATGGTAGCGCGACGAGCGTAGACCCAGAAGATCAGGAACTCTAGAAGAATTCAGATTTTTAACACGAGAGTAAACGTAAAAAGAAGGTTTTACAAGACTCACGTTAACAATATTGCAGCAGTACGCACACAATCGAAGCGCAGTAAGGATGGCTAGTGTAACTAGCAAGAATACCACGAAAGCAAGAAAAAGAAGTACGCTATTAACTATTAACGTACCTGTCTCTTCCGAAACGAATGAGTACGTGTGCGACGTGTCTCCACCATCGAGGTTGTAAAGTCT
+
99::9>>=;>@@;ABBBBCCCEECC=A@@<?@?@@B@A?BBBBBBB?BB?B?AAA@AABA3A??@?BBBCBC@B:>>CBCDD5BB@B@CCC<CCGA;;;DDBBBC>@>@E@BBB@D??>BCCFDCCCCCCBB@CCAA>A@A@AA??;@?D@@>@CBABCBB@BBBAAA@DD@AAB99:DB@6=8818>>>>.8818888==C@@<@<@???<B<AACCE?BBA@?AA?C@BBB>BCD?BBBA@AA@@@??:;@@>>>AA@@;?>;===@AC=B:>>@A89:<<
@ATNG8:02198:02303
GATGGTAGCGAGCGAGTGTGTATACCAGAAGATCTGGAACTCTAGAAGAATTCAGATTTTTAACACGAGAGTAAACGTAAAAAGAAGGTTTTACAAGACTCACGTTAACAATATTGCAGCAGTACGCACACAATCGAAGCGCAGTAAGGATGGCTAGTGTAACTAGCAAGAATACCACGAAAGCAAGAAAAAGAAGTACGCTATTAACTATTAACGTACCTGTCTCTTCCGAAACGAATGAGTACCTCTCAGACGCTCGTCCTACCATCGAGGTTGTAATGTCT
+
---93977/55555<<?669A@AAC<@?@9;::553485:;45766488(/(///55555$56<<??==BC=BB<B?;<??>+@A9?4:99&5445:;==<555?<?3886:::6:88<@BAABB;:9@@@@=@99:?A:9::98A;@<@;;4::9AA@<A@DBBBBC?BB?AA@399998*888/7==>;+6626...5562.-.476..-.69=C=B=BCA???C;?<?AA:9;;?BBCAAAE=????@@@>000@@;=5:::7:>@><=9=157A27:977
@ATNG8:02222:02294
GATGGTAGGACGAGCGTCTGAGAGGTACTCATTCGTTTCGGAAGAGACAGGTACGTTAATAGTTAATAGCGTACTTCTTTTTCTTGCTTTCGTGGTATTCTTGCTAGTTACACTAGCCATCCTTACTGCGCTTCGATTGTGTGCGTACTGCTGCAATATTGTTAACGTGAGTCTTGTAAAACCTTCTTTTTACGTTTACTCTCGTGTTAAAAATCTGAATTCTTCTAGAGTTCCTGATCTTCTGGATACACTCATGTGCACCTACCATCGAGGTTGTAAAGTCT
+
??C=9>6;29;;=BCBBBDBBBDCACBBAA;;5;:CC;BC=@=@@@CCCC@CCBDC@C@BBBA?C@CCCBBBCBB?BBDDD1CC=@@@A9@?BB?BBC?<;9;BAABCAGCFCBBAA?@AD@B@CGCCCCCC?AAAA=BBBBBCDCB@A@BCCCD>B;;6:@;?;??@BBCCEMAD@@@@7@>B>;;;;;*;A@BB=BBBBBBBBBB@DIGE3E@ABC@D@BB@BBBEDCE?B?BCBFBB?BCD@BCCCCBCCCCBBBBBE??@@?@@?BBB?B9::BB=BBBB
@ATNG8:02224:02316
GATGGTAGTGTCGATATGAGAGTGTGTACTCATTCGTTTCGGTAAGAGACAGGTACGTTAATAGTTAATAGCGTACTTCTTTTTCTTGTCTTTCTGTGGTATTCTTGCTAGTTACACTAGCCATCCTTACTGCGCTTCGATTGTGTGCGTACTGCTGCAATATTGTTAACGTGAGTCTTGTAAAACCTTCTTTTTACGTTTACTCTCGTGTTAAAAATCTGAATTCTTCTAGAGTTCCTGATCTTCTGGGATGTGTGCGCAGTGCCTACCATCGAGGTTGTAAAGTCT
+
BBA@8@<;77</////79;>@==>;::559;;;6;==9155(--(---55553/////58375.0*/)/77999;::344444$4:2345<=3;537=17882886333889=CFECBBBB?BBC>@?ACAAAB;:7;CCCABCCFBCBCBBBBCBC@A?@::6;B?B?AABCBBCCM@BBABA7?;>9;;:;:*:@ACC>CBB@@@A@BB?CGCG5CBBBC?CADD@CCCCBBB@D@BAACCC@CCCC=A?@@@BBBCCCAAAC@BBB@BBBA@@<@<@ABC>CBBB
@ATNG8:02227:02318
GATGGTAGCAGACGTGACAGAGCGCCAGAAGATCAGGAACTCTAGAAGAATTCAGATTTTTAACACGAGAGTAAACGTAAAAGAAGGTTTTACAAGACTCACGTTAACAATATTGCAGCAGTACGCACACAATCGAAGCGCAGTAAGGATGGCTAGTGTAACTAGCAAGAATACCACGAAAGCAAGAAAAAGAAGTACGCTATTAACTATTAACGTACCTGTCTCTTCCGAAACGAATGAGTACGATGAGAGAGCTCTCTCTACCATCGAGGTTGTAAAGTCT
+
AA;;49===>?=<<>=666?>==BC@BBB?BBBAAA=A>AABBAAE>AA?C@BB???BBB3C?B>?DBA==887)79@:<<0<<7<.555&59955545;;<:?<>>AB>ABC>??@ABJGCBBAA@CBCB?BBAA=??@AA99:5;?B@@>?BCCBCCC?BBBBAB???;999<@@<;;)///(/////'.83;256=>=;<5;5;?>><>=@@BA@=@BABAAB@EAAA@:@>>;==?99:BBBAAABAAAAA???@@BB@A<@;<;>><@;?>=<5<<::
@ATNG8:02202:02330
GATGGTAGCATCATGCATATCTCACCAGAAGATCAGGAACTCTAGAAGAATTCAGATTTTTAACACGAGAGTAAACGTAAAAAGAAGGTTTACAAGACTCACGTTAACAATATTGCAGCAGTACGCACACAATCGAAGCGCAGTAAGGATGGCTAGTGTAACTAGCAAGAATACCACGAAAGCAAGAAAAAGAAGTACGCTATTAACTATTAACGTACCTGTCTCTTCCGAAACGAATGAGTACCTCTCAGACGCTCGTCCTACCATCGAGGTTGTAAAGTCT
+
AABB?@@ECBBCEDGDCCBBBB;;99=>C?BBC???9@8<=3774=7BB@B????=<;;;'71797>><?@@@?6==;;;;;$5;49.55)5;:7696;>>>@@>@?BB?CBB@CBB?@@CCBBCDCBCBD@@@@B?AAAABBAA=A>A;;6;@@?CCDD@AAAACD@CC?B>?>?BBDD7:8818<==>/>@;@>==ABAAA<@<>>@@9<6<=AAA=@ABAAAA=?=?BA;ABB>ABDECBA>999BBBCB@@@???B=>>>5776///595889>2?888
@ATNG8:02210:02357
GATGGTAGATACTCGCTGATACACCCAGAAGATCAGGAACTCTAGAAGAATTCAGATTTTTAACACGAGAGTAAACGTAAAAAGAAGGTTTTACAAGAACTCACGTTAACAATATTGCAGCAGTACGCACACAATCGAAGCGCAGTAAGGATGGCTAGTGTAACTAGCAAGAATACCACGAAAGCAAGAAAAAGAAGTACGCTATTAACTATTAACGTACCTGTCTCTTCCGAAACGAATGAGTACATAGATATACGTATAGCTACCATCGAGGTTGTAAAGTCT
+
<<CC?BBCCGCCBA=>?BCCCBAAD>DBC=9;8<79399=::8=8B7BB@B>?@999:::(9;<<<??797777057::<<<+<=7<.555'/774/0)//99<>>;>:==9<A@?BBAABCCIBBBEDCCCC?;;:A?BBBB@?;;+0+000+099?@BBD?BAACCD@AA>ACC@B@@:9.6//*/>@@@,==6>>>>@?@>?1818@??<@=AABBA?AB;;;@@@G?BBC>C@@=?BBBBCBBBCCCCAAA@@@A?@?===B<@@B???:>:>=;;1<>>>
@ATNG8:02227:02344
GATGGTAGACACGTGTGCTCTCTCGTACTCATTCGTTTCGGAAGAGACAGGTACGTTAATAGTTAATAGCGTACTTCTTTTTCTTGCTTTCGTGGTATTCTTGCTAGTTACACTAGCCATCCTTACTGCGCTTCGATTGTGTGCGTACTGCTGCAATATTGTTAACGTGAGTCTTGTAAAACCTTCTTTTTACGTTTACTCTCGTGTTAAAAATCTGAATTCTTCTAGAGTTCCTGATCTTCTGGACGACGCGCACTGACACTACCATCGAGGTTGTAAAGTCT
+
44:=7<<BBB;:9;=655==556<@B?@>>>?4;:CC=BB@B@AAACCAA9:8CBE?B?BB@@>A?BACCBAA7>9;>===.<=;<A;;3A?=<173653843//.66277;888?>=;;;;><>@@;;;==8=?AA<>>B@@@A>>>>@@===A7;::<AA:>:>@AAA@@BB;@@ADD5@5:4:=<==/>AADD6=<@@@A@>>><<;;9,;///@9@9??;@BB?====A=???A@@<@>@;?@??>>>BCA@????D<<<A=?@?@??<?:??=>188;6
@ATNG8:02230:02347
GATGGTAGGTGCACATGAGTGTATCCAGAAGATCAGGAACTCTAGAAGAATTCAGATTTTTAACACGAGAGTAAACGTAAAAAGAAGGTTTTACAAGACTCACGTTAACAATATTGCAGCAGTACGCACGCAATCGAAGCGCAGTAAGGATGGCTAGTGTAACTAGCAAGAATACCACGAAAGCAAGAAAAAAGAAGTACGCTATTAACTATTAACGTACCTGTCTCTTCCGAAACGATTGAGTACTGCGTCTCACTCTCGCCTACCATCGAGGTTGTAAAGTCT
+
<<=B?BBG?AA@C@>?=BCDD;<;D?AAB=A@AABA@CGCBBCCCC@CC?B?B@@@BCCC5C@CCCCCCCCBBB=BBBBBBC5AA=@=@@@6@::6;?@DBAABB>?<?@<@AA>BBBBDDBCCCCCC@@@B?AABC=@@BACCAA>A?BAA>ABBBBCCC?CCCAAB@CB?AA@:>=000*000)//////$-60./..77;97:;;?A??:>9=;ABC@CCBBBBB?A=A>>9@000=@@@BCCCCB@BB;;;DCCBCCD@CCC@CCBBBB>A?AAAF>DCBB
@ATNG8:02233:02358
GATGGTAGCTATACGTATATCTATGTACTCATTCGTTTCGGAAGAGACAGGTACGTTAATAGTTAATCGTACTTCTTTTCTTGCTTTCGTGGTATTCTTGCTAGTTACACTAGCCATCCTTACTGCGCTTCGATTGTGTGCGTACTGCTGCAATATTGTTAACGTGAGTCTTGTAAAACCTTCTTTTTACGTTTACTCTCGTGTTAAAAATCTGAATTCTTCTAGATTTCCTGATCTTCTGGTAGAGCGTGCATATATCTACCATCGAGGTTGTAAAGTCT
+
99>?8<=BC@D@DCCCCBBCCCEA?AB@B@AA=AAAA=BA=A>::9CCBB?CBCCB?B?BCCC?B?BBBBB@?87777(9?588AB;AA@@==>>=BB688?CEE;===>>>BB<>8B=?9>==>>;;;:=A>?:>:;:A@AAB>>>=>>>>=@>=:<A<=<?@?<9=@;:1:8867'64A6=>>>>*<>888'2775@@@?AA/8875$2555;4<7<<6<A@@@BB:@<>>@<<<1///5::==AA;<;B@@A:;;@@AA;@@@@@A<A686=B:>>=>
@ATNG8:02200:02374
GATGGTAGCTATACGTATATCTATGTACTCATTCGTTTCGGAAGAGACAGGTACGTTAATAGTTAATAGCGTACTTCTTTTTCTTGCTTTCGTGGTATTCTTGCTAGTTACACTAGCCATCCTCACTGTGCTTCGATTGTGTGCGTACTGCTGCAATATTGTTAACGTGAGTCTTGTAAAACCTTCTTTTTACGTTTACTCTCGTGTTAAAAATCTGAATTCTTCTAGAGTTCCTGATCTTCTGGAGATAACATGATACTCTACCATCGAGGTTGTAAAGTCT
+
;;@?5;;?C??>CCC>CCCCBBBB@@@?BB;;8;A@C?DEAE<99?AA::89BBBB?B>AAAB?B@BCEBBB@:A<:9:::$7<4:;;:19A@A=ABA?BC>AAAA@@:>=???B@@<@==:=>>?@@;;;?=DA;;6;====>;;;>;:;;;;=6;;?=>>;>>@@???AAAA;AA???2?;A;=>AAA.>>>>>7>;;;<>;9<<39999.9>??A=D<>>;>??9<:9698>>><>A9<<A=AAA==6=<<5659999@>=8=A>>@@:<989991;;66
@ATNG8:02200:02402
GATGGTAGTATAGAGCTCTACATAATATCATTCGTTTCGGAAGAGACAGGTACGTTAATAGTTAATAGCGTACTTCTTTTTCTTGCTTTCGTGGTATTCTTGCTAGTTACACTAGCCATCCTTACTGCGCTTCGATTGTGTGCGTACTGCTGCAATATTGTTAACGTGAGTCTTGTAAAACCTTCTTTTTACGTTTACTCTCGTGTTAAAAATCTGAATTCTTCTAGAGTTCCTGATCTTCTGGGTGCGCTGACAGTCTCTCTACCATCGAGGTTGTAAACTGCTA
+
AAAB?CB>>>BCC;;;655556<<8=>><9:.739:033-449<=BBBC?BBBAA?B?AAAB>A?ADB@AA@??6:@@>A1@@<@?>=5=773,33;7<>?B@@999;?>=:A<>>;=>>7?897;::9=>7:;@@;886>;;25289998555....433.5.5;::>7;7:3;5<<<+506-//@@@,<<<@@6@>>?@>>>@@<@BBB/????B<><>?:>>:::;::=<AA@@@<79///(//-33--/:886885==89726755973704266),,,*22
@ATNG8:02237:02402
GATGGTAGCTATACGTATATCTATGTACTCATTCGTTTCGGAAGAGACAGGTACGTTAATAGTTAATAGCGTACTTCTTTTACTTGCTTTCGTGGTATTCTTGCTAGTTACACTAGCCATCCTTACTGCGCTTCGATTGTGTGCGTACTGCTGCAATATTGTTAACGTGAGTCTTGTAAAACCTTCTTTTTACGTTTACTCTCGTGTTAAAAATCTGAATTCTTCTAGAGTCCTGATCTTTCTGGCTCTCGTAAGACAGATACTACCATCGAGGTTTGTAAAGTCT
+
@@@A=A>CC>?>@???===>>;:;<:::699A=B;;;0;929=CBCCC@A>ACD9:8:=A@BB@C?=??CB@A8?5>C=<.A99.5996/67774<8;6>>;>993:=7>>>>>>??<>??:?:>==<=<9949:<>6<<;@77222999>8779.625;@A=D;=<=A::::;6:>?AA5@<?<?ABBB/;;;@D;HC@===>>?B<BCCC/B>>>@<A=AA<AAA;=///6:<;=;;;1;777<=---7--,-;;=777==///38899<=5;:1:==<5<889
@ATNG8:02238:02397
GATGGTAGCTAGTACGTATATCTATGTACTCATTCGTTTCGGAAGAGACAGGTACGTTAATAGTTAATAGCGTACTTCTTTTTCTTGCTTTCGTGGTATTCTTGCTAGTTACACTAGCCATCCTTACTGCGCTTCGATTGTGTGCGTACTGCTGCAATATTGTTAACGTGAGTCTTGTAAAACCTTCTTTTTACGTTTACTCTCGTGTTAAAATCTGAATTCTTACTAGAGTTCCTGATCTTCTGGAGATACACATGATACTCTACCATCGAGGTTGTAAAGTCT
+
--69399::/566=<<<<<==<<://////77;8<<BB>BB?C>955=><=9<<??A=A=@AAC>B?@?AA774:=7=B===+225:77:3:?>>,0/96==7?=77::1:877::>?:===5:3:=>=?=>>=BB??:>=?@??<=;::>=:::>::::;@?:>;;;;====8818<<<</;5;:A====,9::;:,//>7779=::4:9:-9:;:;495<<6<<>>@?AA<A<A><>;;7;@=79996638356::>@@@@B>>;>?;:;;5;7====6::::
@ATNG8:02241:02392
GATGGTAGCGCGACGAGCGTAGACCCAGAAGATCAGGAACTCTAGAAGAATTCAGATTTTTAACACGAGAGTAAACGTAAAAAGAAGGTTTTACAAGACTCACGTTAACAATATTGCAGCAGTACGCACACAATCGAAGCGCAGTAAGGATGGCTAGTGTAACTAGCAAGAATACCACGAAAGCAAGAAAAAGAAGTACGCTATTAACTATTAACGTACCTGTCTCTTCCGAAACGAATGAGTACTATGTAGAGCTCTATACTAATCGAGGTTGTAAAGTCT
+
BBBB?BCBBBCGBAACCBBCCECCB<CFGABBAAAA>A?BBBBBCC@BB<>;?AAABBBB2A>ABBBBBBBB@?9??BBAAA2BB=A=AAA7BDC?CAA@ABBAA>A>AA?AAA>BACCCCCCC@@@CCC;;7;C@@>ABBBBBAC@D@BBB?BBBBCCBB?BCCABA?BB??>?9?;;791////69999*660:///::@?@;@:?>>>;>=A?BBB?BBCAAAA7:7:BB=BBB@@?@BCBBBBACAA>>;;;=898856>:@>;<<7@-//6<2;;<?
@ATNG8:02214:02438
GATGGTAGCGCACACATAGATACAGTACTCATTCGTTTCGGAAGAGACAGGTACGTTAATAGTTAATAGCGTACTTCTTTTTCTTGCTTTCGTGGTATTCTTGCTAGTTACACTAGCCATCCTTACTGCGCTTCGATTGTGTGCGTACTGCTGCAATATTGTTAACGTGAGTCTTGTAAAACCTTCTTTTTACGTTTACTCTCGTGTTAAAAATCTGAATTCTTCTAGAGTTCCTGATCTTCTGGGATGTGTGCGCAGTGCCTACCATCGAGTTTGTAAAGTCT
+
949=39455<BBCGGBBBBBBBBBBB@@@B@?<9;;C9BA7916<::@;;:;CBBB@C>@@=>3;49AAA@@@BB5;;@?@,?A=A@AD<@>?@=A?@=AB7;;CGCC@DCCCCCCD@CCC>A>AB???B@B>B@BC@BBCCBBBBBBBBCCBAA>A@@>@D@C?BBCBBCBBB=?:999-:;><;;:::*;AAAB=A@BBDCCCCC@CCCC5CA@CC@C?CD@CCCBBAA?A?BCBEDD@?<=@9@000CAABCCCBBCC@BBD@CCCCBABD?BBBB>B??=
@ATNG8:02218:02445
GATGGTAGTGTGTCTCTGAGAGTAGTACTCATTCGTTTCGTAAGAGACAGGTACGTTAATAGTTAATAGCGTACTTCTTTTTCTTGCTTTCGTGGTATTCTTGCTAGTTACACTAGCCATCCTTACTGCGCTTCGATTGTGTGCGTACTGCTGCAATATTGTTAACGTGAGTCTTGTAAAACCTTCTTTTACGTTTACTCTCGTGTTAAAAATCTGAATTCTTCTAGAGTTCCTGATCTTCTGGAGATACACATGATACTCTACCATCGAGGTTGTAAAGTCT
+
///7279::=;;6565555545555=655;:<7?<<<3;<5:69BBBCCEAGECBC@C@BAAD@D@BBBDC:;;D@BBBBB5BE@BBBB<A>><,0/949<8ABACCCACFCCCCCC@BBB@C@DDCCBCCC?BBCC?CCCCBBBBCCBBDAAAB?BCC@CC?A?ABBBCCBB@<@9999-:>?;:;:;-;AABL=CBBCCCDBBB<A@A@0@BBBDAC@BC@CBDDBAA=B?CCCCCC?AAC?CCCCCCCCBB@CCCCCCABA>BBBCBB<@<@@@?9CB@@
@ATNG8:02227:02448
GATGGTAGCTCGCTGATGATATCTCCAGAAGATCAGGAACTCTAGAAGAATTCAGATTTTTAACACGAGAGTAAACGTAAAAAGAAGGTTTTACAAGACTCACGTTAACAATATTGCAGCAGTACGCACACAATCGAAGCGCAGTAAGGATGGCTAGTGTAACTAGCAAGAATACCACGAAAGCAAGAAAAAGAAGTACGCTATTAACTATTAACGTACCTGTCTCTTCCGAAACGAATGAGTACTACTCTCAGAGACACACTACCATCGAGGTTGTAAAGTCT
+
:66;:>>=<<<<65599656<?<;;=@@A;944:9:5;8<=B<AAB=>>;<><@@@BBBB1@<@CC@AAA@99929<BEJED2CCAD?BBB<A@A=C@@;96;:<9B?BA?B?@=AA??ABCFMHCCB@B00-0><><@A@B>>=B20+000+0<000>9:3:@?=<>>AB??>>999BBC9;;:498898(/939///66<9=>E=@::8<@;9:@@@>ACCBCDC=?<@@?9>@?9?>@>?>AAABBCECCB:::>>?@@=>=7;;====9=6;;;B:CEBC
@ATNG8:02232:02467
GATGGTAGGCGACATACATACGCGCCTGAAGATCAGGAACTCTAGAAGAATTCAGATTTTTAACACGAGAGTAAACGTAAAAAGAAGGTTTTACAAGACTCTCGTTAACAATATTGCAGCAGTACGCACACAATCGAAGCGCAGTAAGGATGGCTAGTGTAACTAGCAAGAATACCACGAAAGCAAGAAAAAGAAGTACGCTATTAACTATTAACGTACCTGTCTCTTCCGAAACGAATGAGTACCTCTCAGACGCTCGTGTGCTACCATCGAGGTTGTAAAGTCT
+
0//:4::?=ABBBFCICDCCBCBBC@CCC?CCBB?@>@@CCCCCCB@BB?B@BB???BBB1B?CCAABCCCDDD>B@@CEFF5BB=A4:::.;CC?@A@CBBACC@B@BC@AAA?BBBBCBCCCCCBBCCCC@CCCC?AA@B???A=@=@99;9BBDCBBA?CDBAAB?AA?BBC=?=788*:=>999999.9A?B:98@@@?>;><@AAB:><>ABA@>@CBBBBB?B?BCB=B?@=?BBBCCC>@AABBBBBBB=<<99797<9949AA@9:7:6:9@@9?===
@ATNG8:02237:02463
GATGGTAGAGAGAGCTCTCTCATCGTACTCATTCGTTTCGGAAGAGACAGGTACGTTAATAGTTAATAGCGTACTTCTTTTTCTTGCTTTCGTGGTATTCTTGCTAGTTACACTAGCCATCCTTACTGCGCTTCGATTGTGTGCGTACTGCTGCAATATTGTTAACGTGAGTCTTGTAAAACCTTCTTTTTACGTTTACTCTCGTGTTAAAAATCTGAATTCTTCTAGAGTTCCTGATCTTCTGGGTGCGCTACAGTCTCTCTACATCGAGGTTGTAAAGTCT
+
BBA@=@CCBBBAACCBAACBBBBCCCAABJCC?BBBE>AA>A@CBCBBBB?ABBAA?B=BBBB>B?CBBBBBBCC=AA>?=1;<6?88818DBB?BBB?BC;868>>>9=>BBAA@A;@?A<A;AAAA??>>9>???7;;<<;;;>>@>A?@>>A9:::;@A:>;>>>@D????7;;?@@2@=A;??DDD/=?==@1866///33-///@@@,=6:;@9@;>>7=AB??<;7;=CC>>>@:>=@A:;;<C??>>>===?====>9:9:<66161698919==<
@ATNG8:02195:02502
GATGGTAGCGAGCGAGTGTGTATACCAGAAGATCAGGAACTCTAGAAGAATTCAGATTTTTAACACGAGAGTAAACGTAAAAAGAAGGTTTACAAGACTCACGTTAACAATATTGCAGCAGTACGCACACAATCGAAGCGCAGTAAGGATGCTAGTGTAACTAGCAAGAATACCACGAAAAGCAAGAAAAAAGAAGTACGCTATTAACTATTAACGTACCTGTCTCTTCCGAAACGAATGAGTACGAGAGTCAGAGCAGAGCTATCGAGGTTGTAAAGTCT
+
::9;;?CCCBCBBBCCCCBCCDDCC?BBD?BCCC@@>@?BBCCCCA>@A>B?A??9::;;*;>BBBCCCDBBBL?DABACCB0AA5;4;9.5;;7566;=>;AA?B?AC?:::899@@BBCCDEBCCCCBB?BBBD?@?BCCC>?9@=B9::;BCCBABACBCBBB@BB@BBB>A@9999+9<<8999999%9D;=868CBAAA=B8><AA<A<AACCCACCDCBCC@C@CCC?EAA>ABBBBBBBBB@A@@BCBBB@AABBCBBB>??6<4::>>7@?88
@ATNG8:02201:02488
GATTAGTGTCATATGAGAGTGTGTACTCATTCGTTTCGGAAGAGACAGGTACGTTAATAGTTAATAGCGTACTTCTTTTTCTTGCTTTCGTGGTATTCTTGCTAGTTACACTAGCCATCCTTACTGCGCTTCGATTGTGTGCGTACTGCTGCAATATTGTTAACGTGAGTCTTGTAAAACCTTCTTTTTACGTTTACTCTCGTGTTAAAAATCTGAATTCTTCTAGAGTTCCTGATCTTCTGGAGATACACATGATACTCTACCATCGAGGTTGTAAAGTCT
+
CCC?CCCBBDCCCBBBCCDCCCBBBDDC@A>AAAA<BB?B@DCCCBBB@CDDCB?B?CECC?>:DDCCAABB@<99999):B?ACBC=BA@@:>@@9@B=A@AEDC@CCCCCCBB?BCC@D?CCCCAAA@?@BBC@CCCBCCCBBBCDCBBBB@BBB?BD@D?BBCCCCCCC@CAAAA9A@D@CCCCC1A@@AA<BBEFDCCABA@CCCC1BAABF;A=@A=BCCCBAA@D@C@ABBC@BBC@CCCCCCCCCCCCCCCCCBBB>BCB@@@:<7<?@>9B@@@
@ATNG8:02217:02478
GATGGTAGGTGCACATGAGTGTATCCAGAAGATCAGGAACTCTAGAAGAATTCAGATTTTTAACACGAGAGTAAACGTAAAAAGAAGGTTTTACAAGACTCACGTTAACAATATTGCAGCAGTACGCACACAATCGAAGCGCAGTAAGGATGGCTAGTGTAACTAGCAAGAATACCACGAAAGCAAGAAAAAGAAGTACGCTATTAACTATTAACGTACCTGTCTCTTCCGAAACGAATGAGTACGATGAGAGAGCTCTCTCTACCATCGAGGTTGTAAAGTCT
+
BCCC@CCB@@A@CBCCCBDDCCBBA?ABC?@@AAA@>A?BCDCCBB?BD?CACCCCCBBC1C@CCEEDDCCCCC=CDCCCCC1B@;@29995;BB@AAAACDCCB?B>@@>ABC<A@CBCCCCCEDDDCCCC?CCCC?AABBCBA@<A?B@A?BBBBBCCB?AAA???>BB>@@@>>>777)9?==;EHED/@@=B888AAAA>9>9AA@A<A;@>CCC@CCCCAAA?B?BCD=A@A>???BBBBCC@@@DBBBBBBBB??>>>=7;;AACC9>9>>=?3>><9
@ATNG8:02194:02523
GATGGTAGCTATACGTATATCTATGTACTCATTTTTCGGAAGAGACTGGTACGTTAATAGTTAATAGCGTACTTCTTTTTCTTGCTTTCGTGGTATTCTTGCTAGTTACGCTAGCCATCCTTACTGCGCTTCGATTGTGTGCGTACTGCTGCAATATTGTTAACGTGAGTCTTGTAAAACCTTCTTTTTACGTTTTACTCTCGTGTAAAAATCTGAATTCTTCTAGAGTTCCTGATCTTCTGGATAGCGACACGATATACTACCATCGAGGTTGTAAAGTCT
+
44<<056:<9;><9:6>===BBC;66<:BB:;;;;$59.47===CCDM?CBBBB@B@BHCEAHACCEDGDBBB?BBDCC3BB?BBBD>CAAA>BAB=BB?;:9@>@;@A???ABB?ABB@D?CBB??????BB>><?;;;@@>>>AAAA>;;;=;;;7;B>K=DD=>=>==;7;;;9<.;6=477888(6;5566'5::9<:;8///9<9)33888;?6<>8>=?><==5;5;;@@@B=B>><>>>=@AAABA?>888;;=<<6:///==9=9=:>=6<>>:
@ATNG8:02205:02528
GATGGTAGTGTCATATGAGAGTGTGTACTCATTCGTTTCGGAAGAGACAGGTACGTTAATAGTTAATAGCGTACTTCTTTTCTTGTCTTTCTGTGGTATTCTTGCTAGTTACACTAGCCATCCTTACTGCGCTTCGATTGTGTGCGTACTGCTGCAATATTGTTAACGTGAGTCTTGTAAAACCTTCTTTTACGTTTACTCTCGTGTTAAAAATCTGAATTCTTCTAGAGTTCCTGATCTTCTGGTAGAGCGTGCATATATCTACCATCGAGGTTGTAAAGTCT
+
99><7<=BBB;;;<<666==C<@<=??;;DCD@;9;B<A@:>8;;;<@;;7;A@AB?C@CCCC@B@BCCBBB@?@<::::-4:5877:;80//@@60//+//5///76;8=CCCICBB@BCC@B@BCCCDBBB@CICGAD@@@BADCCDCBBABBD@CBB@CB?A?B?@@CCBCC?ABBDD;B=?=::9:*;@AAE=CCCBCCBBAA4::;:*:BA>@;A;A@;@ABAB@@>@@CBBBCC@BBB@CCCCCCAAABBDCCDCBBBC@BBBBBA=@>@A@C9??>>
@ATNG8:02205:02534
GATTGCGTGAGAGAGAGACCCAGATGATCAGGAAAACTCTAGAAGAATTCAGATTTTTAACACGAGAGTAAACGTAAAAAGAAGGTTTTACAAGACTCACGTTAACAATATTGCAGCAGTACGCACACAATCGAAGCGCAGTAAGGATGGCTAGTGTAACTAGCAAGAATACCACGAAAAGTAAGAAAAAGAAGTACGCTATTAACTATTAACGTATCTGTCTCTTCCGAAACGAATGAGTACATAGATATACGTATAGCTACCATCGAGGTTGTAAAGTCT
+
;BB:>@?BBCCCDDAAABBB>BCCBCBBBBC?BBB8BBABA>?<>C?C@BBBBBBBB3B?CCCAAABB@@A:=<<><;;/66084;;;3;>B=B;;;ABA??:>:=A===>7;:@A??@@AA=>=::8?9@@??=A@A=AAAC7;7;>>9>?>>>>>>;??@@AA9=>9>><6::5556)8><9>AEED/@@<@;;;???AA:>:=@>@<A;>====AA@@<==A7;7;??7888:>>?A???@@AAAA==>AAA@>@CAAAA:<<<@??;?5:8AA6<=::
@ATNG8:02217:02536
GATGGTAGGACGAGCGTCTGAGAGGTACTCATTCGTTTCGGAAGAGACAGGTACGTTAATAGTTAATAGCGTACTTCTTTTTCTTGCTTTCGTGGTATTCTTGCTAGTTACACTAGCCATCCTTACTGCGCTTCGATTGTGTGCGTACTGCTGCAATATTGTTAACGTGAGTCTTGTAAAACCTTCTTTTTACGTTTACTCTCGTGTTAAAAATCTGAATTCTTCTAGAGTTCCTGATCTTCTGGCGCGTATGTATGTCGCCTACCTTCGAGGTTGTAAAGTCT
+
CCBB?@;;2;@;>>@=??@CCDED@DDCGEAA?ABAC?@A>A@DBCBCCCAGGCA@<@?BBBB@CACCBCBBBCB?;;;;;*;B?BBCC?CCBC@CBD?BC@AAACCF@ECGECCCCAC@@>@?CBBBABBC?AAAB=BABBBBBCBBBCCAAAB@CCB?BC?C?AA@@@CBBDADCCCB:B=@=;;;;;*;@@@C=BBDBBCCCCC@CCCC5CAAAC?C=A@@BCCBBCA?A@CCEDCC@CAB?BAAACAAABBBBBBCC?ABC@D>@@A@=@=:::C>GCCC
@ATNG8:02232:02533
GATGGTAGCGCACACATAGATACAGTACTCATTCGTTTCGGAAGAGACAGGTACGTTAATAGTTAATAGCGTACTTCTTTTCTTGTCTTTCTGTGGTATTCTTGCTAGTTACACTAGCCATCCTTACTGCGCTTCGATTGTGTGCGTACTGCTGCAATATTGTTAACGTGAGTCTTGTAAAACCTTCTTTTACGTTTACTCTCGTGTTAAAAATCTGAATTCTTCTAGAGTTCCTGATCTTCTGGACAGAGTGTGCAGATACTACCATCGAGGTTGTAAAGTCT
+
0///)//97<>B@;AABBBBBB@@?;@@?;@@9://:.77)/)/779955.55:::8;1770/)/)/99:<<<::34444&3;6;;BCC9??=<<8<;<6:?6::88=A@CCFABABB@BBC@C@ECBCBBBC?AACC?BBCBBAAACBBBCBBAB@BBBABB?C@CCCCBBBDD=?;;;;.;=A>;;;;.:@?@D;;;EGCCCAAAACDDD5CC@AA@CAGG@CBBBCBB@D@CCCCBB@BBB?CGCBBCCDDCCBCCCBBBBC?BABBAA?A799?C=@???
@ATNG8:02235:02549
GATGTAGTGTGTCTCTGAGAGTAGTACTCATCGTTTCGGAAGAGACAGGTACGTTAATAGTTAATAGCGTACTTCTTTTTCTTGCTTTCATGGTATTCTTGCTAGTTACACTAGCCATCCTTACTGCGCTTCGATTGTGTGCGTACTGCTGCAATATTGTTAACGTGAGCCTTGTAAAACCTTCTTTTTACGTTTACTCTCGTGTTAAAAATCTGAATTCTTCTAGAGTTCCTGATCTTCTGGACGACGCGCACTGACACTACCATCGAGGTTGTAAAGTCT
+
-----55579<655;;999BBCBBBBAAABAA@AA8;:@D?CCA@AAA<@B;;;>A?BCBC@C@BBCDBBBBB=BBBBB2AB?999D>BB@C@BAA<?>389???B=ABBBA@@C<@@A=C=BBBC<>00+0<<<8=ABBBBCJEBBBA:9:>:>@A;??18188:9=9=29299999*99==BCEEE190=<>*00=@>@DB:;::DDD1EDB9999@CD@BBBBBAB5;7:@>CCC?BBD@CB;<<AA@@@:::AA@>@@@499;B>C@D?BBAA9AA99
@ATNG8:02236:02554
GATGGTAGCTATACGTATATCTATGTACTCATTCGTTTCGGAAGAGACAGGTACGTTAATAGTTAATAGCGTACTTCTTTTTCTTGCTTTCGTGGTATTCTTGCTAGTTACACTAGCCATCCTTACTGCGCTTCGATTGTGTGCGTACTGCTGCAATATTGTTAGCGTGAGTCTTGTAAAACCTTCTTTTTACGTTTACTCTCGTGTTAAAAATCTGAATTCTTCTAGAGTTCCTGATCTTCTGGTATGACTAGTGTACTACTACCATCGAGGTTGTAAAGTCT
+
:9@A8@=CCDCCCBBACCCBCBB<66;;A@@B@BCCE?BB>B>@@?BB:;9:CBBB?C?@??C?C>ABECB@>8A<A@@@@1??8=99:08?>@5:7B?CC?C??>8618;==>===:<AA8=9===;;;===@A@B<>>?@@@@@>>>@@?>>>9887;??<?@A@??@@@BB;@?AAA5A7949>=>?/?>>@>7>?AAAA@>?>39979+:<>>A=A=AA<AA@@>>><A<AA<<<A=AA=9AAAA;;;>>@@C>>>?A===:==>>?A;?8><AA9B???
@ATNG8:02249:01937
GATGGTAGCACACGAGATCTCATCGTACTCATTCGTTTCGGAAGAGACAGGTACGTTAATAGTTAATAGCGTACTTCTTTTTCTTGCTTTTCGTGGTATTCTTGCTAGTTACACTAGCCATCCTTACTGCGCTTCGATTGTGTGCGTACTGCTGCAATATTGTTAACGTGAGTCTTGTAAAACCTTCTTTTTACGTTTACTCTCGTGTTAAAATCTGAATTCTTCTAGAGTTCCTGATCTTCTGGTATACACACTCGCTCGCTACCATCGAGGTTGTAAAGTCT
+
449<8==CCDCCB>>==<@>::::;9;;;6666=9=>5<<*0)/77:<@@=@A>>A=@<?BBC8C<@@===A;;A6??==>.=<4<5655&2>;;8<@A=AB?B898=<8=;::>A8836=<;A=AAA>>==?<AGDD====@>>;>;:;AA:::919776:<3929==@>>>?C<>>>AA5A3838>AAA/@@>>>9>AAAAA?9::0877)8:;;>;?;;;7:?@>::<;><>???@B<A@=6;;666;9??@@AADAAAAAA<?999=;6;1336;4;336
@ATNG8:02249:01948
GATGGTAGCGCACAACATAGATACAGTACTCAGTTCGTTTCGGAAGAGACAGGTACGTTAATAGTTAATAGTCGTACTTCTTTTTCTTGTCTTTTCTGTGGTATTCTTGCTAGTTACACTAGCCATCCTTACTGCGCTTCGATTGTGTGCGTACTGCTGCAATATTGTTAACGTGAGTCGTTGTAAAACCTTCTTTTACGTTTACTCTCGTGTTAAAAATCTGAATTCTTCTAGAGTTCCTGATCTTCTGGTCTACTACACTGTACTCTACCATCGAGGTTGTAAAGTCT
+
:::>056=55/://)////:;;@@<ABC<<<<5524=<;/77)/)/------(/::8<;@?BABB?B?>>8<888444333333$3:-3/-555)-----057=7==8===<5;7;>@BC@A@@BBB?=:BC@A@AB@2999949AACCAA@;;:@AAABB?BAA?@@=?>@D@?>>=0008<0999*9.939555&49<<=6==<<<;66695::<<+;99<@4916@=>>?A@@@=A<@>;??@=A@A=AAAABBBA@@BCCDCCCCDC@BBBBCB>A=;;;;0;A@A
@ATNG8:02253:01956
GATGGTAGCACACGAGATCTCATCGTACTCATTCGTTTCGGAATGAGACAGGTACGTTAATAGTTAATAGCGTACTTCTTTTTCTTGCTTTTCGTGGTATTCTTGCTTAGTTACACTAGCCATCCTTACTGCTGCTTCGATGTATGCGTACTGCTGCAATATTGTTAACGTGAGTCTTGTAAAACCTTCTTTTTACGTTTACTCTCGTGATTAAAAATCTTGAATTCTTCTAGAAGTTCCTGATCTTCTGGGCAGACTCTCACACGCCTACCATCGAGGTTGTAAAGTCT
+
@?:9.55=<C@=<:55559=9=9<;<666;;@;;/00*--05(----87//+/=;793347777,3.39;9;88887;>FFF2==866666+6::<588=7<=7788/78907;99657505996A5>>>775555378//...89:;88899888>99@@@>DD<@<>>>@?@?AB=??@@@2>:=088=>>/>????7???>>?=;;:;8==;6(669033382,,(,,,,7277274...77:055880777;9<<????@@@@<@>>;>===?B<@:==BB:A>>>
@ATNG8:02262:01937
GATGGTAGTGTCAGTATGAGAGTGTGTACTCATTCGTTTCGGAAGAGACAGGTACGTTAATAGTTAATAGCGTACTTCTTTTTCTTGTCTTTCTGTGGTATTCTTGCTAGTTACACTAGCCATCCTTACTGCGCTTCGATTGTGTGCGTACTGCTGCAATATTGTTAACGTGAGTCTTGTAAACCTTCTTTTACGTTTACTCTCGTGTTAAAAATCTGAATTCTTCTAGAGTTCCTGATCTTCTGGTATGACTAGTGTACTACTACCATCGAGGTTGTAAAGTCT
+
66;?7;;@C@>?///99<=?666<::4433389394//)/727)///777729:=:;7;;>>>B9C<BBB;;654;544444$3>:==:::30///94//46;;6::?>?@?CC@@@CCCAFCD@B?BBBCBBCB=@@CC@GCDDBBBABB@@ACDCE>AA@;??;>;?@ABAAABC>A;;;0:9?99:;:.:A@AE=CCCBBB;;:?8>===,>;;;;7;>BB@CCA@@AB>A>ABBCCC?BBB@CDCCCBAAAAACCCCCGCCC@CCCC00,0+000:3;@@@
@ATNG8:02290:01957
GATGGAGACACGTCGCACACGTACTCATTCGTTTCGGAAGAGACAGGTACGTTAATAGTTAATAGCGTACTTCTTTTTCTTGCTTTCGTGGTATTCTTGCTAGTTACACTAGCCATCCTTACTGCGCTTCGATTGTGTGCGTACTGCTGCAATATTGTTAACGTGAGTCTTGTAAAACCTTCTTTTTACGTTTACTCTCGTGTTAAAAATCTGGATTCTTCTAGAGTTCCTGATCTTCTGGCGCGTATGTATGTCGCCTACCATCGAGGTTGTAAAGTCT
+
BCCC@BD@?AAA;::BBCEBBBBCCCCC?BDDD>BB?B@@@ABBCC@CCBBB@C?BABE?B?BBBCCBB>=:<AABB1BB>A:::3;AAB?BBB?AA>AABFCA=<>>;==AA;AAA:;7;AA788;<;??BA<@@@A@???@@CBA@===:=>A<>>;>=AA@??AAAA<AAAA>5?=C<====>.=A@>>7>=====@@@@<@@A@.?>=>;@@;AA<A???@><:;=AA@>>>7=>C;@>@>>>>>>>>AA@==9=>=6999966065999>1;;>=
@ATNG8:02291:01928
GATGGTAGCGAGCGAGTGTGTATACCAGAAGATCAGGAACTCTAGAAGAATTCAGATTTTTAACACGAGAGTAAACGTAAAAAGAAGGTTTTACAAGACTCACGTTAACAATATTGCAGCAGTACGCACACAATCGAAGCGCAGTAAGGATGGCTAGTGTAACTAGCAAGAATACCACGAAAGCAAGAAAAAGAAGTACGCTATTAATTATTAACGTACCTGTCTCTTCCGAAACGAATGAGTACTGCGTCTCACTCTCGCCTACCATCGAGGTTGTAAAGTCT
+
////)//9:?@@@995<;;;>A9557<<<8<::833-3-33=<;::4:9(/)///9:<<=+@<@>>BDCCBBBB=AB;;:;;(9@;@4999&4?>65;9?>CBBB@B>AA?C??<?D??CCCBBBCICBBCC@DBBB>@:;:BAA@=B?B;;:;AA@ECDG?AADBBC?CB?CCF?@@:::,898198888(7<8=788=>@@@=C=C<??<>;>@FFC@CDBBBBB@D@CCD>DAA?ABCCDAAACCACCCCBBCCCBBC@DBC@BB@@@F?A>BAA@:A@;;
@ATNG8:02248:01997
GATGGTAGCTCTGCTCTGACTCTCGTACTCATTCTGTTTCGGAAAGAGACAGGTACGTTAATAAGTTAATAGCTGTACTTCTTTTTTCTTGCTTTCGTGGTATTTCTTGCTAGTTACACTAGCCATCCTTACTGCGCTTCGATTGTGTGCGTACTGCTGCAATATTGTTAGCGTGAGTCTTGTAAAACCTTCTTTTTACGTTTACTCTCGTGTTAAAAATCTGAATTCTTCTAGAGTTCCTGATCTTCTGGATATGAGTGACTCGTGCTACATCGAGGTTGTAAGTCT
+
>>@C@DCBB@;@CC@AACBBBCAA?CA@@A37-33337.77,33(33399860665--(-(--(-73;43327732225.556666%5539555-5577666--'-2(,,,,262688555?>;@>>;@=ICCBBBBDAFGAA>ABCA@ABCEECAABBBB=??A=@B=???AAA@@B??9@;;;;6;>C>;<;;;*;BCCC>CBBBCBBBBB<@@B@0@AAAB?BGMM?CBBBBBC?C?BBCCA@;=9;5;;B<;966;;<888------/4883/)/38//*/;;;
@ATNG8:02273:01978
GATGGTAGCGCACACATAGATACAGTACTCATTCGTTTCGGAGAGACAGGTACGTTAATAGTTAATAGCGTACTTCTTTTCTCGTCTTTCGTGGTATTCTTGCTAGTTACACTAGCCATCCTTACTGCGCTTCGATTGTGTGCGTACTGCTGCAATATTGTTAACGTGAGTCTTGTAAAACCTTCTTTTTACGTTTACTCTCGTGTTAAAATCTGAATTCTTCTAGAGTTCCTGATCTTCTGGAGATACACATGATACTCTACCATCGAGGTTGTAAAGTCT
+
//9;37/555////////;<<<<89944448:-4/<:1::)//97:9<?8==44404.4973-58=:<?:?88:54///&//////:;(//43-33:433-333333644443933,388288C@@B999>6;:BB=BBAAA@@ABBBADCBBB>AAA;=<28189BAAAA>>;9:999&9.5.55999$9999A<@@CDB@@@9=2999&57///)/)/;5<@C?@?B?B?BBBA@@=A9969CCBBBCCAA@@A;;:@=?>499AB??=B789@D>DCCB
@ATNG8:02250:02032
TATGGTAGCACACGAGATCTCATCGTACTCATTCGTTTCGGAAGAGACAGGTACGTTAATAGTTAATAGCGTACTTCTTTTTCTTGCTTTCGTGGTATTCTTGCTAGTTACACTAGCCATCCTTACTGCGCTTCGATTGTGTGCGTACTGCTGCAATATTGTTAACGTGAGTCTTGTAAACCTTCTTTTTACGTTTACTCTCGTGTTAAAAATCTGAATTCTTCTAGAGTTCCTGATCTTCTGGGCAGACTCTCACACGCCTACCATCGAACTTGCAGAGTCT
+
CBBB;;;CBBBCCBCBCCBBBABBBBBFCBCDABCCC<@A?C?AABDDBB?BAAA@?C?BBBB?B@ABCBBBBCC=??BBB3BB<??@@9@@AA>AAA;>?9873=<=49:?AABBA?B::89?BACBA@AC@CCCC>AAAA<;;AACBBABABD>AAC?AA9>687::;BA>=99999,57@;99999'9==>B<BBBBBBD:9:2:9:9$4:===;;;?C?BCCCCBB?B?B@?@AA?CCDD>CAAACCCCBBAA;;;5;@@5;:@==8?=588?ABBBBB
@ATNG8:02266:02049
GATGGTAGTCTCAGATAGTCTATAGTACTCATTCGTTTCGGAAGAGACAGGTACGTTAATAGTTAATAGCGTACTTCTTTTTCTTGCTTTCGTGGTATTCTTGCTAGTTACACTAGCCATCCTTACTGCGCTTCGATTGTGTGCGTACTGCTGCAATATTGTTAACGTGAGTCTTGTAAAACCTTCTTTTTTACGTTTACTCTCGTGTTAAAAAATCTGAATTCTTCTAGAGTTCCTGATCTTCTGGTATGACTAGTGTACTACTACCATCGAGGTTGTAAAGTCT
+
<<CD=@@CBBBCDDEDEAAABCBCCCCC@CAB@BCCE>BC@CACCBDCCC@DCBBB@B?CCBB?B@CCBDBCCEC>@?CCC3CC>ABCC>BBCC?CCB@BDACCCBBC?CBCCDCBA=ABC@D?CCCCA@@@<@BCC?CCCCCBBBCBBBBBBAB?B8879C@C?BBBBBBBBA>A;;;;.;>C;;<;;;;%;B;;;09=BB@CB@@B=@@@@@'AABCBAC?BC@CCCDCCC?B?CDCCAB?BAD@CFCCCCCCCCCCBCCDDCBB?BCCCBB?B?BBBC>C@@@
@ATNG8:02254:02092
GATGGTAGCTCTGCTCTGACTCTCGTACTCATTCGTTTCGGAAGAGACAGGTACGTTAATAGTTAATAGCGTACTTCTTTTTCTTGCTTTCGTGGTATTCTTGCTAGTTACACTAGCCATCCTTACTGCGCTTCGATTGTGTGCGTACTGCTGCAATATTGTTAACGTGAGTCTTGTAAACCTTCTTTTACGTTTACTCTCGTGTTAAAATCTGAATTCTTCTAGAGTTCCTGATCTTCTGGGTGCGCTACAGTCTCTCTACCATCGAGGTTGTAAAGTCT
+
?@9;.59455<@A@@@C9656<;;<555:;8828444)498@;>=?<99B?BBBCC>A>@<<>9>466<<::;;:8:::::)8<5939:.9<>9195<8<=:=>>@:;266<<<<>>9==<8<7;695;;>><A@AB89;BB;99BBBCECAAAB>ABB<>>9?6:9:;<<<:;6;555)5.5.5555&5<99;4;>=;;;665;4999+44455.5.99::@@>=AA?B=AA>???6;79:,:@@@BBCBBCA;;;@@>?=2994:::7@:::;;5::?:
@ATNG8:02269:02087
GATGGTAGGACGAGCGTCTGAGAGGTACTCATTCGTTTCGGAAGAGACAGGTACGTTTAATAGTTAATAGCGTACTTCTTTTTCTTGCTTTCGTGGTATTCTTGCTAGTTACACTAGCCATCCTTACTGCGCTTCGATTGTGTGCGTACTGCTGCAATATTGTTAACGTGAGTCTTGTAAAACCTTCTTTTTACGTTTACTCTCGTGTTAAAAATCTGAATTCTTCTAGAGTTCCTGATCTTCTGGCGCTCTGTCACGTCTGCTACCATCGAGGTTGTAAAGTGT
+
////)//729@@;;;666==@@???CBBBC;;7;;DD@DC@FACBAA;;:>AAA;;;.;59@BC@D@DBBBABBGG?ABBBB5BC@CCCC=CCCC?BCC?CB?:9;B@A=ACCCCCCD@CBB?C@CCDCBBBB@BCED@CBBBCCBABBBBBAAAB?C?><?E@D@AACCDDBBBABBAAA.;5;7;;BCC2BBBBB>BDDDFDFCAA>BBBB2ABBCC@C@BB?AACBCCC@C?AAACCD@BBB@BAAACCCBBAAAA@@@@BBC>@@BC::6:6::@A;A???
@ATNG8:02271:02081
GATGTAGAGTATCATGTGTATCTCCAGAAGATCAGGAACTCTAGAAGAATTCAGATTTTTAACACGAGAGTAAACGTAAAAAGAAGGTTTTACAAGACTCACGTTAACAATATTGCAGCAGTACGCACACAATCGAAGCGCAGTAAGGATGGCTAGTGTAACTAGCAAGAATACCACGAAAGCAAGAAAAAGAAGTACGCTATTAACTATTAACGTACCTGTCTCTTCCGAAACGAATGAGTACTATAGACTATCTGAGACTACCATCGAGGTTGTAAAGTCT
+
@BCCDCBBBCCCCCCCCBBBBBCA?BBB@BBBB@?=??BBCCCCC?BC9999DC@BBBB2B?BBBBBBBA@@B=AB;;;;;*;?;?5:99&4@;8=A@@BBBBB?B?CC@BBB>BBBBBBBCCBCCCBBCC@CBBB?BBBB@@@C>C@CAA?ACCCBBBB?BBBAAA>BB>A@A>@?@@?7=::4:::::+:>:@888?@@?@<><>AAA<>;>@CAB?BDB@@@E?C?BDE?CCB?AA>??BBBCCCCC@?@CDCCBBBEBBB@BBA@AA5859@?A>C@@@
@ATNG8:02242:02149
GATGGTAGTGTCAGTATGAGAGTGTGTACTCATTCGTTTCGGAAGAGACAGGTACGTTAATAGTTAATAGCGTACTTCTTTTTCTTGTCTTTCTGTGGTATTCTTGCTAGTTACACTAGCCATCCTTACTGCGCTTCGATTGTGTGCGTACTGCTGCAATATTGTTAACGTGAGTCTTGTAAAACCTTCTTTTTACGTTTACTCTCGTGTTAAAAATCTGAATTCTTCTAGAGTTCCTGATCTTCTGGTATGACTAGTGTACTACTACCATCGAGGTTGTAAAGTCT
+
////)//556------979999::445554;:;6:444)5;4945669;==8=@@@@<?:>@AA=B>BBB<???@@899449$7@=AAAA@70/0::50/749=4>?@>>@@CDCCBBBC@CCD@C?CBCCABAB=A@BB@CCCCBBCBBDCCCCCBB?CBB@BC?C?BBBCCCCBC?BBBDE9D?B>AABEB2BC@AA<ACCCCCCCBA>BBBB5BCCBB@B@CB@BBBBAA@@B?BBBCAB?BBC@CBCCBBBCCCCCBBBAAA@@<@@CC@@=@<@@AA<AB@@
@ATNG8:02248:02168
GATGGTAGGTGCGAGCATGAGTGTATCCAGAAGATCAGGAACTCTAGAAGAATTCAGATTTTTAACACGAGAGTAAACGTAAAAAGAAGGTTTTACAAGACTCACGTTAACAATATTGCAGCAGTACGCACACAATCAAAGCGCAGTAAGGATGGCTAGTGTAACTAGCAAGAATAACCACGAAAGCAAGAAAAAGAAGTTACGCTATTAACTATTAACGTTCCTGTCTCTTCCGAAACGAATGAGTACTATGTAGAGCTCTATACTACCATCGAGGTTGTAAAGTCT
+
4499394/)/------77:===:::55049:4455==<7;7;CBBD@@<AB=B?BBCAA@@@0C@BBBBBBBBBBB;@B;;;;;';?:?<@??1>BB@??@?>88882868828994>:@>CCCGCECA@?@BB?CCCC>BAAABAA@:?<@;;6;AAADBBB<??CCBD?@A=9:49@A@A=>4:880/6666)6<7//*/9<====9=8====<A;?=C@B?B@;;:?A@C??CD>>BB<??@A@?AA987???A?@889AA??965.599755-5-559=5ABCB
@ATNG8:02260:02150
GATGGTAGTGATACAGATCAGACACCAGAAGATCAGGAACTCTAGAAGAATTCAGATTTTTAACACGAGAGTAAACGTAAAAAGAAGGTTTTACAAGACTCACGTTAACAATATTGCAGCAGTACGCACACAATCGAAGCGCAGTAAGGATGGCTAGTGTAACTAGCAAGAATACCACGAAAGCAAGAAAAAGAAGTACGCTATTAACTATTAACGTACCTGTCTCTTCCGAAACGAATGAGTACGTGTGCGACGTGTCTCCTACCATCGAGGTTGTAAAGTCT
+
::BE>ABCBBB=???==>>>>;;;;5:;>055=:::8;8<::333:2886<634443;;;+958:5??9<;79;3=8;9555$5>9@ACCC9AB>?BBBBBBA@A6;6;A?ACC?BA::;BBCCGCCCCBBB@BBBDABABB?99:@D@D<;5;@@=AA>?<??>@AB?CB?BBB=@AFAA6<8818??@@/>?;?888A@@?>:>;?=>>=B=9:@@@;?ABBBCC@C=???9?::5:AA999@9:::9:@BB@@@@@BB=@AA====:::18189<<4=A;;
@ATNG8:02264:02161
GATTAGTGTGTCTCTGAGAGTAGTACTCATTCGTTTCGGAAGAGACAGGTACGTTAATAGTTAATAGCGTACTTCTTTTTCTTGCTTTCGTGGTATTCTTGCTAGTTACACTAGCCATCCTTACTGCGCTTCGATTGTGTGCGTACTGCTGCAATATTGTTAACGTGAGTCTTGTAAAACCTTCTTCTTATGTTTACTCTCGTGTTAAAAATCTGAATTCTTCTAGAGTTCCTGATCTTCTGGCTCTCGTAGACAGATACTACCATCGAGGTTGTAAAGTCT
+
ABC@BBCCCCBCDCBB@BCDDCABBCCBBC@BBAA=BB@B?BBBBBDE=BADDD?D?DCCC=B=BCCCBBBBB?BBCCC1CC?BBCD>CBBB?CBB>BB=@@BCCE@B@@@CCCC?CCC?B?CCCCBBAB?BAAA@CCCBB?@?BA@@ECBBB?BCC?CC?C?BBCCCCCCC@BCCCD;C@C?AA>@@=ACCCC>CCBCCCCCCC@BBBB1BCBBB<?;?@?BCCCCCC?C?BBCCBB@BBB?BCCCCCDCBCCBBBDDCCCC?CCCCBB<>9??>>8A?>>
@ATNG8:02281:02129
GATGGTAGTGATACAGATCAGACACCAGTAGATCAGGAACTCTAGAAGAATTCAGATTTTTAACACGAGAGTAAACGTAAAAAGAAGGTTTCACAAGACTCACGTTAACAATATTGCAGCAGTACGCACACAATCGAAGCGCAGTAAGGATGGCTAGTGTAACTAGCAAGAATACCACGAAAGCAAGAAAAAGAAGTACGCTATTAACTATTAACGTACCTGTCTCTTCCGAAACGAATGAGTACTATGTAGAGCTCTATACTACCATCGACACTCCAAAAGTCT
+
@CBB?BCCBBCDECBBBBBCCAABC@BBDBBBBBBB?B@CBB@AAC>BB>B>??@<=>=;)55;::>>8>=???6>=;;;;;$9>.5.55)5<<A9>CCBBACADADA@@>ABA>@BBBBBBDDFBBBBDDC@C?@@?BABBBBBB?C?BA@>@BCBBBBCABBBBBB?BB>A@A>A???A;898188888(5>7<677>>?AB7;8;>>?7;7;ACBB@BCCCCCC?A@AA@9;00-0;;;@CCBBBBBBABB>>??AA?>?==188?>?AA;;:1888'8<>>
@ATNG8:02282:02140
GATGGTAGTACATGATAGACGACACCAGAAGATCAGGAACTCTAGAAGAATTCAGATTTTTAACACGAGAGTAAACGTAAAAAGAAGGTTTTACAAGACTCACGTTAACAATATTGCAGCAGTACGCACACAATCGAAGCGCAGTAAGGATGGCTAGTGTAACTAGCAAGAATACCACGAAAGCAGAAAAAGAAAGTACGCTATTAACTATTAACGTACCTGTCTCTTCCGAAACGAATGAGTACAGAGAGTACGATATGTCTACATCGAGGTTGTAAAGTCT
+
BBCC?BCBDDBCCCBCBBBCCCCCC@CCC@BBB;;;=@@DLCCCBB>BB?B>A@A?@@@@,@?BECCDCCB@@@;@C;;;;;(;@;@4:9905?@:=BBBCCEAA>A?AC?ABB<??BCCCCBDCCCCCECC@DCCC?BBAABCBB>B@A@@<@DCCCCCD@BBBBAA=A@<AAA<??BBA9@:99::::(9??3<==>22298495265216399@>D:DB@ABEE@C@BCD>DBB@BA@@CBBBACBBBBAAADA@BBAAA>@@???;;7;<>>>A:A:;;
@ATNG8:02283:02162
GATGGTAGGTGCACATGAGTGTATCCAGAAGATCAGGAACTCTAGAAGAATTCAGATTTTTAACACGAGAGTAAACGTAAAAAGAAGGTTTTACAAGACTCACGTTAACAATATTGCAGCAGTACGCACACAATCGAAGCGCAGTAAGGATGGCTAGTGTAACTAGCAAGAATACCACGAAAGCAAGAAAAAAGAAGTACGCTATTAACTATTAACGTACCTGTCTCTTCCGAAACGAATGAGTACTATGTAGAGCTCTATACTAATCGAGGTTGTAAAGTCT
+
==>C@CBB?@@ACBBCCA@AECCCD@CAA=@?@@@@@A?CBB@@@B?0000>>A000FEF0A>CCCAAAA000@8>00////$/;6;5;;;/;==8555;<;;4457<BB=AAC=AA??AAABGFCCBCBBB@CCBC?BBBBBBBB>B=A@@<@AAAABBB@BBBBBB?BB?BBA?AA999,7981778888%/966///<<A>>;>:>>@@<@<>>BBB>ABBABBB@D?BBB>BEF?BACBBBC@@@CCCCAAAAA=@@@AAA=AA@>>:=4:9>>3;::;
@ATNG8:02287:02146
GATGTTAGCGCACACATAGATACAGTACTCATTCGTTTCGGTAAGAGACAGGTACGTTAATAGTTAATAGCGTACTTCTTTTCTTGTCTTTCTGTGGTATTCTTGCTAGTTACACTAGCCATCCTTACTGCGCTTCGATTGTGTGCGTACTGCTGCAATATTGTTAACGTGAGTCTTGTAAAACCTTCTTTTTACGTTTACTCCCGTGTTAAAAATCTGAATTCTTCTAGAGTTCCTGATCTTCTGGGTGTATCAGCGAGTATCTACCATCGAGGTTGTAAAGTCT
+
9445;8<<?<?@AABBABBB@@@?>;655:9<68-.6/--(--(---55>>39:5947:1////)/)/9:;:@><=;8877*3:-4//:>30//996;8:28<7888>AEACCAA@CCC@HDC?B@BCBBBBAA@CCBB?ABB@AABBEBBBCC@@@<@AA=AB?@?BBBBBCCBA>@;;<;.;;@<;;;;;*;AABB;@@BBB=BDEK@DDDG5DCC@B=A=AC?CBAAAAC@C@B??@;;5;@BB<BCCCBBBAAAFBBB<;;AA=@@BBBIAE?C@@C=B;::
@ATNG8:02290:02129
GATGGTAGCAGACGTGACAGAGCGCCAGAAGATCAGGAACTCTAGAAGAATTCAGATTTTTAACACGAGAGTAAACGTAAAAAGAAGGTTTTACAAGACTCACGTTAACAATATTGCAGCAGTACGCACACAATCGAAGCGCAGTAAGGATGGCTAGTGTAACTAGCAAGAATACCACGAAAGTAGAAAAAGAAGTACGCTATTAACTATTAACGTACCTGTCTCTTCCGAAACGAATGAGTACGATGAGAGAGCTCTCTCTACCATCGAGGTTGTAAAGTCT
+
CDBB>BDDCCCC=>>=?==?CBBBC@BBA?CAA????A>BBB???D?CC?B????AADDD3D?:::BCB@?===4<>;;;;;*;C>C4;;;&9@B79966<<<<B?A@BB@BBB?BBBBCCCCC@@ACCDCC?BBAA>ABCCBAAA@G@CAA>ABBBCCAA>AABCCA?CC?>>??B>>??7;:@;;;;;);A>ACBCCCCCCAC@BBBB?B@CGCBB?BBA@ABB?B?CCD>CAA=>>>?ABBB??@@@@@AB@A;;;@@::;;>===@A:>:>;;;1;===
@ATNG8:02242:02217
GATGGTAGCGAGCGAGTGTGTATACCAGAAGATACAGGAACTCTAGAAGAATTCAGATTTTTAACACGAGAGTAAACGTAAAAAGAAGGTTTACAAGACTCACGTTAACAATATTGCAGCAGTACGCACACAATCGAAGCGCAGTAAGGATGGCTAGTGTAACTAGCAAGAATACCACGAAAGCAAGAAAAAGAAGTACGCTATTAACTATTAACGTACCTGTCTCTTCCGAAACGAATGAGTACGTGTGCGACGTGTCTCCTACCATCGAGGTTGTAAAGTCT
+
4444.5499>=@=?<?;;<ABA===<?>;788///66)/)/3:9;<=64/*/9////////$5.599>=>CABBL?CC;<<<<.;E>C5;;09?;7:?;;>CCBC=@>AC@ABB>AA??@BEBBBCCECCBC@AAAB?B@A@A@@@<B?A;;6;BBCCCBB@BBBBBB?BD?BBB>BAAAA9?=>9=::::*9>8>899BBB>>;><>>@A<@=@?CCC@BBBBBCB@B@BBB>BBB@BBBBBBBABB>>>?BB@AAA;;;;>>?<>@@@@A7:7;>@A9>>==
@ATNG8:02279:02203
GATGGTAGAGAGACTGTAGCGACCCAGAAGACTCAGGAACTCTAGAAGAATTCAGATTTTTAACATCGAGAGTAAACGTAAAAAGAAGGTTTTACAAGACTCACGTTAACAATATTGCAGCAGTACGCACACAATCGAAGCGCAGTAAGGATGGCTAGTGTAACTAGCAAGAATACCACGAAAGCAAGAAAAAGAAGTACGCTATTAACTATTAACGTACCTGTCTCTTCCGAAACGAATGAGTACTATGTAGACTCTATACTACCATCGAGGTTGTAAAGTCT
+
BBBB?CCDCCBBB@@=666==<?@5?7<200/////295;:9///:6:8383-----999+81-//966///666.7677;;;)//+/5::;/88:7;@BB??<;;5;;??<?AA=A?@?CCCCCCDDDAABC@CAA@>ABBBBCA@<@=?::69AAABCBB?BBBBCC?BB@A>>9>>;;;1:9819<<==.<A;@888BBBBA;@;?@@@=B=@@CBB?@@@BBCC?B?BCC>CBA?CAAACAAA???BBAAAA>@>@?<>>A;>@>>>?=B9=>==5=?==
@ATNG8:02281:02219
GATTAGCTATACGTATATCTATGTACTCATTCGTTTCGGAAGAGACAGGTACGTTAATAGTTAATAGCGTACTTCTTTTTCTTGCTTTTCGTGGTATTCTTGCTAGTTACACTAGCCATCCTTACTGCGCTTCGATTGTGTGCGTACTGCTGCAATATTGTTAACGTGAGTCTTGTAAAACCTTCTTTTTACGTTTACTCTCGTGTTAAAAATCTGAATTCTTCTAGAGTTCCTGATCTTCTGGGATGTGTGCGCAGTGCCTACCATCGAGGTTTGTAAAGTTCT
+
ACC@CCCD<<;==<<ABECCC;9954559=9@@A@;@A>B>BBBDCBB?@@???>?<@A?@:@9<<@@?@?8?6?@@@A2@A;>8788&6DAB>BBB?AD>889DBF:==B?????<?@@;>7:;??;;;B<A@BB<?>>>>>@@@AAAA>>>A9688:===A<@?B@@@???<@@@AA5A:=8<<>>?/?AAAA2:99::;::;>:?AAA/@???B=B;>>;@ACCA@@<@<A@@???<;=;=1;///@99=>=@>?<=8=9939=666;066.67:;163-37
@ATNG8:02285:02190
GATGGTAGCTCACGTACGTCACACGTACTCATTCGTTTCGGAAGAGACAGGTACGTTAATAGTTAATAGCGTACTTCTTTTTCTTGCTTTCGTGGTATTCTTGCTAGTTACACTAGCCATCCTTACTGCGCTTCGATTGTGTGCGTACTGCTGCAATATTGTTAACGTGAGTCTTGTAAAACCTTCTTTTTACGTTTACTCTCGTGTTAAAAATCTGAATTCTTCTAGAGTTCCTGATCTTCTGGTATGACTAGTGTACTACTACCATCGAGGTTGTAAAGTCT
+
;<;;.5:>>@;966>?<<BCCBBCDCCCCBBA=AAAA<AD=A<995@;??9<<<BA?B????C>A>ABBABBBAA>BCCCC2A<9>888-58=>097?<@B@CAA>AB<>>?@A???;?BA=A<@>>>>>>><@BBB<AABA>>=@?@?BB>>>B<;;;=??=?;?BABAAA@@;@@ACB6A<>8<?>>>.>C@@@7?=>>>A><>=<AAAA/A9:9D=B<@A<@@@>====A=AAAA@>8<<A<A@A??==AA@?>>????>>>:@@@@==9A;A=>>7><<<
@ATNG8:02255:02220
GATGGTAGTGCGTGAGAGAGAGACCCAGAAGATCAGGAACTCTAGAAGAATTCAGATTTTTAACACGAGAGTAAACGTAAAAGAAGGTTTACAAGACTCACGTTAACAATATTGCAGCAGTACGCACACAATCGAAGCGCAGTAAGGATGGCTAGTGTAACTAGCAAGAATACCACGAAAGCAAGAAAAAAGAAGTACGCTATTAACTATTAACGTACCTGTCTCTTCCGAAACGAATGAGTACACACTCTCATATGACACTACATCGAGGTTGTAAAGTCT
+
/:77499:;;;<<@@@@CCCBB;;;)4;;6<BAAAA=A?<9:544<7==7==;?783==='><892@AA@>977.829555&5:.5.55)5:<7;;;>====>;?<??9?@A<??CCECCHGBBBBBBBB@CB::9:BCACE??<A@CAA?BBBBBBCC@CBBBBB?AB=AAB?B@@<=1://(//////%-3-5/./98867376:99>:@<@@B::;;CBCCA?<@;???9?DC=??DCBBBBAAACCC@???@BBCAAACBAAABBB6@<@BBB>CBBB
@ATNG8:02257:02239
GATGGTAGAGAGACTGTAGCGCACCCAGAAGATCAGGAACTCTAGAAGAATTCAGATTTTTAACACGAGAGTAAACGTAAAAGAAGGTTTACAAGACTCACGTTAACAATATTGCAGCAGTACGCACACAATCGAAGCGCAGTAAGGATGGCTAGTGTAACTAGCAAGAATACCACGAAAGCAAGAAAAAGAAGTACGCTATTAACTATTAACGTACCTGTCTCTTCCGAAACGAATGAGTACGATGAGATCTCGTGTGCTACCATCGAGGTTGTAAAGTCT
+
CC;;7:545<=;;;;;;;=>===>>7;?@<@;555303-4<;333;6:95:637337777$78765BBBCA===4<=;;;;.5=49.55)5<<7>;;;==<?D?A?AB?BBC?BABCDDCCCCCBBBBBBACCAA>@AA?>??@:@=@;;6;CA@ACBB?BCBBAB?BB?BBC>AABAA9;8808>>>>/?D=C888A??>?;?;????=A=B?@@A@CBBBA?@@B>ABG>BBB>BABBBBBBBBBEA====:<///::=BB<@@@@??;?:>>>>7@A@@
@ATNG8:02267:02223
GATGGTAGTCTCAGATAGTCTATAGTACTCATTCGTTTCGGAAGAAGACATGTATCGTTAATAGTTAATAGACGTAACTTCTTTTTCTTTGCTTTCGTGGTATTCTTGCTAGTTACACTAGCCATCCTTACTGCGCTTCGATTGTGTGCGTACTGCTGCAATATTGTTAACGTGAGTCTTGTAAAACCTTCTTTTACGTTTACTCTCGTGTTAAAAATCTGAATTCTTCTAGAGTTCCTGATCTTCTGGTATGACTAGTGTACTACTACCATCGAGGTTGTAAAGTCT
+
<;;:.54459966<<<:554494444444448235//)/:580--(---7//444554.46::<:47179/--6--(-:)//;;;)877.888<(455<7<<<8<>7;:;:AA<@@BCBBCC@CBC?B?AAAAAA@@=@@@@?BBAABBAAAAA@;;9@@:9997;??C?AB??@??>C<@9:::-92949999*48::>5<555554459.5555$55555058=>:<;;965=8<8<>>AA@=@?@;?AAA@@@@@@@;;9>BAA@A<A@@@AA<A?ABBB<B?@@
@ATNG8:02270:02269
GATGGTAGCACGAGTCACTCATATCCAGAAGATCAGGAACTCTAGAAGAATTCAGATTTTTAACACGAGAGTAAACGTAAAAAGAAGGTTTTACAAGACTCACGTTAACAATATTGCAGCAGTACGCACACAATCGAAGCGCAGTAAGGATGGCTAGTGTAACTAGCAAGAATACCACGAAAGCAAGAAAAAGAAGTACGCTATTAACTATTAACGTACCTGTCTCTTCCGAAACGAATGAGTACTGCGTCTCACTCTCGCCTACCATCGAGGTTGTAAAGTCT
+
::BD?BBBCCBB=CCCCBBC@@A@<7@@B?BBCBBB@B@CDDCA@C?C@?A?:::@?@@A2@=AABBBBBB:99,9:;9===+=B=B8@AB7@==:<;;?=>A??<??AA>BBC8::BACCICDDCBBBBBB?CCBC<??B@??@@<A@CCC?CBBBBBBD?AA?CCA?BC=>>>8<<899.:<<788888(7@9@898?AB>>;>;>>AA<A=AACBB>ACCABBB>B>ADD>CCC=AAABACCCCBBAAACBBBCB@AA@CCB?BBCBAA<><?CCC>CA??
@ATNG8:02279:02255
GATGGTAGCGCATATCAGCGCAGCCCAGAAGATCAGGAACTCTAGAAGAATTCAGATTTTTAACACGAGAGTAAACGTAAAAAGAAGGTTTTACAAGACTCACGTTAACAATATTGCAGCAGTACGCACACAATCGAAGCGCAGTAAGGATGGCTAGTGTAACTAGCAAGAATACCACGAAAGCAAGAAAAGGAAGTACGCTATTAACTATTAACGTACCTGTCTCTTCCGAAACGAATGAGTACGATGAGAGAGCTCTCTCTACCATCGAGGTTGTAAAGTCT
+
BC;;8;A@BDCCDCCCDCCDCCBED?DCCACCCCDB?B@BBDCBBB?BC=>9??A;;;;;*;?CBBBGDHJBBB=BC@@@@@0AB=B4;;<6;BA9AB=CCBCBD?B?BB?BBB>AAA@CBCCCCBBBDBBB?DCCC?BBCBBBBA?CAD@@?@CCCCCCC@CA???A?BB>@@@7;;777)9==9<@@@6A<@=A998AA@@>;A9??AA;A;@>CCC@BCBBACB?B@BCC=CCC?AAABBBBBBBBAA@ADCCCBB>>=>=>=B>@@A@9@:=<@@7>>>>
@ATNG8:02280:02255
GATGGTAGCTATACGTATATCTATGTACTCATTCGTTTCGGAAGAGACAGGTACGTTAATAGTTAATAGCGTACTTCTTTTCTTAGCTTTCGTGGTATTCTTGCTAGTTACACTAGCCATCCTTACTGCGCTTCGATTGTGTGTGTACTGCTGCAATATTGTTAACGTGAGTCTTGTAAAACCTTCTTTTTACGTTTACTCTCGTGTTAAAAATCTGAATTCTTCTAGAGTTCCTGATCTTCTGGGTCTCTCTCTCACGCACTACCATCGAGGTTGTAAGTCT
+
----(------//////:<<<9;54944665;7@49;,00+0)/--55--(-8///6<04333.3>@?ABA873<4////&/3(..57909=44/33;6;==@AAA6836A?AAAAA=ABD68089<:<;;:>BBCC:==@@A@==>CB>>>888186?<@A<A<AA@@?@AAE7;;AAA3?<?8;<BBB/??BBE:;;;>==>=<<18888(9<<=@<?<?B=BA?@???6:7:>>>AA<<<<<1;<:::@@@@@AAA@?<<>B<@>=>;;5;388813377
@ATNG8:02288:02231
GATGGTAGCGAGCGAGTGTGTATACCAGAGATCAGGAACTCATAGAAGAATTACATAGATTTTTTAACACGAGAGAAACGTAAAAAGAAGGTTTTACAAGACCTCACGTTAACAATATTGCAGCAGTACGCACACAATCGAAGCGCAGTAAGGATGGCTAGTGTAACTAGCAAGAATACCACGAAAGCAAGAAAAAGAAGTACGCTATTAACTATTAACGTACCTGTCTCTTCCGAAACGAATGAGTACGTGTGCGACGTGTCTCCTACCATCGAGGTTGTAAAGTCT
+
44993999;;==><<;;<<<;;9//)/:9/4443328288333;;;63/(/(//////666666#3,3977733399/6975555'561927::.:22,25517999=>13.364//.05773::<A?AB??>A>?9>>88/5:9553..(/066=7889;8>=>:=>>;;;9::4:87065655,255422222$27262228869>-/-.7773737;DBB@CBBAACC@E@CCC=CCC@??@BBBBBAAAAABDCBBBB?;;=BBB@878>>>:?5;;??9>?;;
@ATNG8:02268:02310
GATGGTAGAGTATCATGTGTATCTCCAGAAGATCAGGAACTCTAGATGAATTCAGATTTTTAACACGAGAGTAAACGTAAAAAGAAGGTTTTACAAGACTCACGTTAACAATATTGCAGCAGTACGCACACAATCGAAGCGCAGTAAGGATGGCTAGTGTAACTAGCAAGAATACCACGAAAGCAAGAAAAAGAAGTACGCTATTAACTATTAACGTACCTGTCCCTTCCGAAACGAATGAGTACTATAGACTTCTGAGACTTACCATCGAGGTTGTAAAGTCT
+
4=<?7;;C>CCEHBBABBBA@@A<;6:BA?@@AA;;5:;A@BBBBCBBB=A=@AA@AAA?,?469BBCDDBCBC>A@?????,@B=B?CCB9BBB@CBABBABCC@C@CC?BBB?BBCCBBBCECCCCBCBB=@@BA@BACC???@;@=;<;7;ABCBBBE?BAACCB@BB?BBB?BBBBF>A@</689:9+5;58.//5377=/5.2977/8278CDC@CCDCC>D?B@AB>5000+0==;@A@@BBBBBBD>AAAAAC??;?@<@:87>>8>=7;;@7=88:
@ATNG8:02270:02303
GATGGTAGCGCACACATAGATATAGTACTCATTCGTTCGGAAGAGACAGGTACGTTAATAGTTAATAGCGTACTTCTTTTTCTTGCTTTCGTGGTATTCTTGCTAGTTACACTAGCCATCCTTACTGCGCTTCGATTGTGTGCGTACTGCTGCAATATTGTTAACGTGAGTCTTGTAAAACCTTCTTTTTACGTTTACTCTCGTGTTAAAAATCTGAATTCTTCTAGAGTTCCTGATCTTCTGGGATGTGTGCGCAGTGCCTACCATCGAGGTTGTAAAGTCT
+
:9=?8=455A<BBCCCCDCCAAACCC;99>BB?BBC?CB;@:969@<AB?BB@@?@C?CCA@=A?AAABA@B??;?>?==,89379==6?:@<8<=C=>C?AA@BCCAEDECCCCC@CCC@C@BCBA?A@@;@@BA?CCCCBBBBCDCCCBBBC@BAA@CC?B?BBCCBBBCC?A@>>>.:4;;;;:;:*:@@@A:@@@@BBBBCB@CCCC5CCBCA?A@CC@CBCCCBB@B@BBBBBA@DDGF=B:;:A@BBCBBBBBL@CCD?CCAABB5;8:?BA=CB??
@ATNG8:02254:02333
GATGGTAGGCGAGAGTGAGACGCAGTACTCATTCGTTTCGGAAGAGACAGGTACGTTAATAGTTAATAGCGTACTTCTTTTTCTTGCTTTCGTGGTATTCTTGCTAGTTACACTAGCCATCCTTACTGCGCTTCGATTGTGTGCGTACTGCTGCAATATTGTTAACGTGAGTCTTGTAAAACCTTCTTTTTACTTTTACTCTCGTGTTAAAAATCTGAATTCTTCTAGAGTTCCTGATCTTCTGGTATACACACTCGCTCGCTACCATCGAGGTTGTAAAGTCT
+
///739/000CA@ACHCCCCBBBBBBBBBBCB?BCED>@@=@?A@AABBB?BBBBB?B?BCBB?C?BBBBBAB?B=;::::':<4=>??5>C?=38:A=A?=@>>>CB8;;??@@@@<ABB=A====<>?==:>A?><>>=D==;;<??AA>>=@:>>B=@@;@<@BAA@???A=???CD3?<@;>==?>/>@CCF2;;=>>>B@>@;AAAA/A???A=A<??;?AA??>@<@:@A@>>?9>>@;=====C@@>=>===@@@???;>99;66-3-333;49668
@ATNG8:02274:02358
GTTGTAGTATATCGCGTCGCTATCCAGAAGATCAGGAACTCTAGAAGAATTCAGATTTTTAACACGAGAGTAAACGTAAAAAGAAGGTTTTACAAGACTCACGTTAACAATATTGCAGCAGTACGCACACAATCGAAGCGCAGTAAGGATGGCTAGTGTAACTAGCAAGAATACCACGAAAGCAAGAAAAAGAAGTACGCTATTAACTATTAACGTACCTGTCTCTTCCGAAACGAATGAGTACTACTCTCAGAGACACACTACCATCGAGGTTGTAAAGTCT
+
BJ@BBBCBCBBCCCCDCBBCCCCB@CBC@CCBB9:8;?BCC@A@E?BC>?;?B?89898)9?ABBABBBBBBB=AAABBBB2AA=B<@@@7ABD?AACACBCCB@B?BC@CCC?BBBABBCCCCCCCCCAA?@CCC>@@BAAAAA=@=@@?;@C:;9CDD@@@AABB@BB?BAA=@@AAA;@::488888(7>9>:;;@@AAA<A;>>>>=B=>>BBB@BCBAABB@C?AAC>CBB?BBBBBBBBBBCBBBAABBABABAB???<A?????;?6;;;>7B?@@
@ATNG8:02283:02333
GATGGTAGCTATACGTATATCTATGTACTCATTCGTTTCGGAAGAGACAGGTACGTTAATAGTTAATAGCGTACTTCTTTTTTCTTGCTTTCGTGGTATTCTTGCTAGTTACACTAGCCATCCTTACTGCGCTTCGATTGTGTGCGTACTGCTGCAATATTGTTAACGTGAGTCTTGTAAAACCTTCTTTTTACGTTTACTCTCGTGTTAAAAATCTGAATTCTTCTAGAGTTCCTGATCTTCTGGAGATACACATGATACTCTACCATCGAGGTTGTAAAGTCT
+
99:<5<=BBBBCJCCBCBCBDDB;9::5;BBB@BCCG>CC?C@BBBCC@@=@BCBB?B@BBBB?B@BCBBBBA;A8:99999#3<39?@A:AC??=?>@?BB@BAA@@@5;;>>>=>==A??<?<?=>98776;AAAA<AAAA>>;>;;;AA????<;:8=@@:>:>>?A@AAAD=D????5?=B<@@AAA/>>AAA9A==?>@>;;<49999.<<=;A=A<>?;?AAAAAA;?;@AAA>>9>>>9>A;;;AA<:8:AAAA??AAA<>?>>>A<A8;:@B9><<<
@ATNG8:02251:02416
GATGGTAGCTCTGCTCTGACTCTCGTACTCATTCGTTTCGGAAGAGACTGGTACGTTAATAGTTAATAGCGTACTTCTTTTTCTTGCTTTCGTGGTATTCTTGCTAGTTACACTAGCCATCCTTACTGCGCTTCGATTGTGTGCGTACTGCTGCAATATTGTTAACGTGAGTCTTGTAAAACCTTCTTTTTACGTTTACTCTCGTGTTAAAAATCTGAATTCTTCTAGAGTTCCTGATCTTCTGGGTGCGCTACAGTCTCTCTACATCGAGGTTGTAAAGTCT
+
BCBB@BCBBCCEABBDCECCCCCBBBBBCD@>=?A@A<AB?B@BBCDCBB@CCCCC@C@ABBB@CAAAACCCCCC?AA@@A,AA=BBBH=BBAA=AAA=@A=A@@CCEABCCBCCBB@BCC?C@CEBBBBBB@BCCD?CBBBBBBBCCBBBBBBB>BA@>@B>B@BBCCBCBCC@BBCCC9B;?9;;:;:*;C@BB>BCCCCCCBBB?BCBC3C@@BCACACC@BBCCCCC@C@AAACDD=@8::6:BABBCCDBCCCCBBBCCBBBBBBF?B?BBEE>C???
@ATNG8:02282:02372
ATGGTAGTGTCATATGAGAGTGTGTACTCATTCGTTTCGGAAGAGACAGGTACGTTAATAGTTAATAGCGTACTTCTTTTTCTTGCTTTCGTGGTATTCTTGCTAGTTACACTAGCCATCCTTACTGCGCTTCGATTGTGTGCGTACTGCTGCAATATTGTTAACGTGAGTCTTGTAAAACCTTCTTTTTATGTTTACTCTCGTGTTAAAAATCTGAATTCTTCTAGAGTTCCTGATCTTCTGGTCTACTACACTGTACTCTACCATCGAGGTTGTAAAGTCT
+
ECA>ABBCDDCEC<<ACDFCCBBBCCAABCB@CCCC=BB@C@BBBCDCCABBBCB@BABBCC>A?ACCCCCCCC?@@@??0@B?AABB<@AAB<@@B>;;8<<CCCE?BCCCHHGC@CCC@B>BCCDCCBB@CCCC>@@BCCBCCCCBBCDDBA?B;:7;A>A@CCCCBBB@@=@@BDD;C?B>;;:::*;@BDE>DBBBBAB@AA=ACCC3CCAAA@C?AA?ABCDD;;:;@DDCCCC@@@C?BBBBCCCCCBBBCBCCCEA@<@@@A;;5;7;;@B>BA@@
@ATNG8:02253:02421
GATGGTAGGACGAGCGTCTGAGAGGTACTCATTCGTTTCGGAAGAGACAGGTACGTTAATAGTTAATAGCGTACTTCTTTTTCTTGCTTTCGTGGTATTCTTGCTAGTTACACTAGCCATCCTTACTGCGCTTCGATTGTGTGCGTACTGCTGCAATATTGTTAACGTGAGTCTTGTAAAACCTTCTTTTTACGTTTACTCTCGTGTTAAAAATCTGAATTCTTCTTGGTTCCTGATCTTCTGGTGTCTGATCTGTATCACTACCATCGAGGTTGTAAAGTCGT
+
449:.544.555597////::99;8556;;;=<@>@>8=B?C?@AACCCD@BBCBB@B@CC@@>A@CCCDFCCCB?BCDDD3CC?@@AD<AA@A=A;;5;A>@A@ABB@CIGFDDBB@BAC>A>BBBBAAAB@BBCC@BBBCCBA9:;@@AAABA>A;;6:==?=AAEHCBBDD@DJDEE9@<A>A@AAA0@FDEI;<;CCBBAA@B=BCDC5BBBCC@CADH?BBAC9<9<>AAB;;;<@@@=;;;;;;BDCDCBGCCCCBCB?BAAA??;?=@>@@8@=000
@ATNG8:02256:02438
GATGTAGTGTCAGTGCGCGTCGTCCAGAAGATAGGAACTCTAGAAGAATTCAGATTTTAACACGAGAGTAAACGTAAAAAGAAGGTTTACAGGACTCACGTTAACAATATTTGCAGCAGTACGCACACAATCGAAGCGCAGTAAGGATGGCTAGTGTAACTAGCAAGAATACCACGAAGCAAGAAAAAGAAGTACGCTATTAACTATTAACGTACCTGTCTCTTCCGAAACGAATGAGTACTGTATCTATGTGTGCGCTACCATCGAGGTTGTAAAGTCT
+
>@;59<<?ABAAAAACCCCBBD;;69CC?CCD;;:;7<;AA:;:@BB?B@EAAA@AA6A?BBBBBBCBCCC;@@:::::(9<49487.796646675576737:>C688@@7=;;BA@@@@@@???AAA<===D<???@A?88185;:=:<<<<=>>?;>99===9@@,//606<?A:;;:;=<;;;.7;8;;;7>>@@@;>;>@AA6;5;><7838AB>>>A5;5;>>4:8806==;765=?>=;;:>>>@>>>@B@@=>:=>??>?;>588CD:=>;;
@ATNG8:02247:02511
GATGGTAGCTCACGTACGTCACACGTACTCATTCGTTTCGGAAGAGACAGGTACGTTAATAGTTAATAGCGTACTTCTTTTTCTTGCTTTTCTGTGGTTATTCTTGCTAGTTACACTAGCCTATCCTTACTGCCGCTTCGATTGTGTGCGTACTGCTGCAATATTGTTAACGTGAGTCTTGTAAAACCTTCTTTTTACGTTTACTCTCGTGTTAAAATCTGAATTCTCTAGAGTTCCTGTATCTTCTGGGTGTATCAGCGAGTATCTACCATCGAGGTTTGTAAAGTC
+
66@@:<===;9997/////7799;=;;;999=29995)4;6;7;::<5557::3346868:9:69*//66833387=====+33,32222&2..66(.).3.36488??7/+/6..-277(..8826267;7;377626668-./89>>888<><98//5(/./6<<5928<<;;55550.//;;.948//////'/<99;47-----6657-566'25553382---33966738056879>?9>98842,,,***5222222*,,66-225556077-337;0776
@ATNG8:02271:02475
GATGGTAGAGTACAGTGTAGTAGACCAGAAGATCAGGAACTCTAGAAGAATTCAGATTTCTAACACGAGAGTAAACGTAAAAAGAAGGTTTATCAAGAATCTCGTTAACAATATTGCAGCAGTACGCACACAATCGAAGCGCAGTAAGGATGGCTAGTGTAACTAGCAAGAATACCACGAAAGCAAGAAAAAGAAGTACGCTATTAACTATTAGCGTACCTGTCTCTTCCGAAACGAATGAGTACACATCGTCGTGTCGTGCTACCATCGAGGTTGTAAAGTCT
+
>>=::@:<>9966;;;=B=BBBCAB766=8=@?::9=?;=??/0/;;7616587333;3;8;68884339;7;;17278<;;)37,3,37(33996771//----(-(.70556065225=<<ACCCCDBBC@CCBB?BBA@@AAB<@;?:;6;ABCBBACABBBAAA@CD@@>>?BBDCA299948=ADD/:;59///==@A@=A<;;;?<??===??;>=>@?@C=B<???9?AA588>ABBAA@@>>>>BAAAABBBBBBCB@>>>D??<??AABB<??AA
@ATNG8:02291:02509
GATACACATAGATACAGTACTCATTCGTTTCGGAAGAGACAGGTACGTTAATAGTTAATAGCGTACTTCTTTTTTTCTTGCTTTCGTGGTATTCTTGCTAGTTACACTAGCCATCCTTACTGCGCTTCGATTGTGTGCGTACTGCTGCAATATTGTTAACGTGAGTCTTGTAAAACCTTCTTTTTACGTTTACTCTCGTGTTAAAAAATCTGAATTCTTTCTAGAGTTCCTGATCTTCTGGTCTACTACACTGTACTCTACCATCGAGGTTGTAAAGTCT
+
ABCCBBCEBBBGCCCBBCBAAA::5;?@=5=@=A@BBCBBBB>>?BCC9:9:CCD>A>A@BCC>BBA=>>>?<<<#9937;==7<?AB<>>B;?@59:???A=AAA@@@>><>BA=B?BBA??;5536AAA<@>>>@>><?@AABB>;>:>@D=AA<A<AAA===B>=8>@>@@6@;>699::9*:>888*78577:=9>?;?@@?@&>554>6<6:C=6CBB@AAA?C?CBBBBB=A?B>@A@BABBBB=88>>@BA>>>:>;==AA<><>>>A2;:=>
@ATNG8:02277:02522
GATGAGTGTCATATGAGAGTGTGTATCATTCGTTTCGGAAGAGACAGGTACGTTAATAGTTAATAGCGTACTTCTTTTTCTTGCTTTCGTGGTATTCTTGCTAGTTACACTAGCCATCCTTACTGCGCTTCGATTGTGTGCGTACTGCTGCAATATTGTTAACGTGAGTCTTGTAAAACCTTCTTTTACGTTTACTCTCGTGTTAAAAATCTGAATTCTTCTAGAGTTCCTGATCTTCTGGACGACGCGCACTGACACTACCATCGAGGTTGTAAAGTCT
+
944444555559;655>>;;;>>956=<=:?>>>6<<=B@BCDCFCD@BBBCC>@=@B@=3;5;@A>?@CCD?BBDDG3BC9;:CB<A=@>:>;A=@B99:@CCC@CDGDDC<=:;BA>A?@ABBABAA=AA@@=B;<;A@BBC@@@DDCCD@BBB?BC>A>ABBAABBAA?BAAAA7?;@=;;;;.;ACCD;@A@;;;BBAB?CCCC2CBBBCFEAEEGBAADC@@>@>ABABBB>ABB@CC:;;BB;;;BABBCCCDCC@BBCBBD@B@BBCC>CA;;
@ATNG8:02296:01939
GATGGTAGGCACTGCGCACACATCCCAGAAGATCAGGAACTCTAGAAGAATTCAAGATTTTTAACACGAGAGTAAACGTAAAAAGAAGGTTTACAAGACTCACGTTAACAATATTGCAGCAGTACGCACACAATCGAAGCGCAGTAAGGATGGCTAGTGTAACTAGCAAGAATACCACGAAAGCAAGAAAAAGAAGTACGCTATTAACTATTAACGTACCTGTCTCTTCCGAAACGAATGAGTACGAGAGAGCACACGTGTCTAACCATCGAGGTTGTAAAGTCT
+
49997;;A65556<9;;>;;>CAAA<BCC@BAC>A=:A:CDB996?<?A;>:8808::CCC1C?>>8:8797377)7355555$5>8>.55)59949555:::<<59433-3894:===@>BBBBCCCCCCC@C???=@@@999AA=B>B;:79BA?BB>?<?AACBA?BB@BBB<;;===4;;:4:::::*:<9>:;;B@A@@;@;@@AB7:5:=A::5:@ACABB@C?BCC>BBA999BBBCCA@?988=9:8::::665//(//567;??:<17555(5::5
@ATNG8:02310:01993
GATGGTAGTGCGTGAGAGAGAGACCCAGAAGATCAGGAACTCTAGAAGAATTCAGATTTTTAACACGAGAGTAAACGTAAAAAGAAGGTTTTACAAGACTCACGTTAACAATATTGCAGCAGTACGCACACAATCGAAGCGCAGTAAGGATGGCTAGTGTAACTAGCAAGAATACCACGAAAGCAAGAAAAAAGAAGTACGCTATTAACTATTAACGTACCTGTCTCTTCCGAAACGAATGAGTACATAGATATACGTATAGCATCGAGGTTGTAAAGTCT
+
::==@CA?@AAFBBBGGCCCCCA@@<BBB?B@AB??<??BBBBBBB?BC>C?CBABBDFF+A=885::@B;;;A3:9;9999$5;49.555'5::76665=;<5565=AB<AAC=????ABBCCCAAACCBB@CCCB?BBCCBBBB;@;???;@BAABBBB@DBBBBB?BB@>>>?CA988)776/778888%/856///<<ABA;?<==>>:>=AABBB>BBCAAAA@E?DBB=AAA=AABABBBBCCBBBB>>AAAAAAAAA<<>?A<@<@@@@8??<=
@ATNG8:02311:02010
GATGGTAGCTCACGTAGTCACACGTACTCATTCGTTTCGGAAGAGACAGGTACGTTAATAGTTAATAGCGTACTTCTTTTTCTTGCTTTCGTGGTATTCTTGCTAGTTACACTAGCCATCCTTACTGCGCTTCGATTGTGTGCGTACTGCTGCAATATTGTTAACGTGAGTCTTGTAAAACCTTCTTTTTACGTTTACTCTCGTGTTAAAAATCTGAATTCTTCTAGAGTTCCTGATCTTCTGGAGATACACATGATACTCTACCATCGAGGTTGTAAAGTCT
+
9;?<7<<BA@<DCB;?>;@BBBCCBBBCBAA?ABBD?CC@BA@@@BB:;7;BA:979>ABBB?B>ABCBCA?><999999'7=8<?@A7ABBB=@?C?BB?BAAA=?:??@;;;==8<?=18188/6/..6(..35399:;::8889<<<>???7=><;>>9>;>>@AAA???<@@A@A6A=A;>>@@@/@@>>>7>;;;>A?>9;18777+7=?>B=B=::8:@@@;>;:><>>>>>>588C=>>=A?AAA>==AAAADD>>>:>?@AAA<A6<<AD7>;;;
@ATNG8:02312:01985
GATGGTAGTGCGTGAGAGAGAGACCCAGAAGACTCAGGAACTCTAGAAGAATTCAGATTTTTAACACGAGAGTAAACGTAAAAAGAAGGTTTTACAAGACTCACGTTAACAATATTGCAGCAGTACGCACACAATCGAAGCGCAGTAAGGATGGCTAGTGTAACTAGCAAGAATACCACGAAAGCAAGAAAAAAGAAGTACGCTATTAACTATTAACGTACCTGTCTCTTCCGAAACGAATGAGTACACACTCTCATATGACACTACCATCGAGGTTGTAAAGTCT
+
////)//99<@BAA>>=CCD@>A@@)44974:48433282666///:466163/////;;;'71/..7;;75755,7559555)5<<B4999'5>>9666<:::55259==8=A<9<ABBBCCDAAA@@AABB@BBBB?BBBAAAAA;A=B::8;A@ACBBB@BBBAAA=AA<????>>=>C9552.555555$/5/5/./98<;;7;8=A==6<9=6;9@;>??@@@A?A>ABB=AAA>AAA??>BB???EBB>?>ABDCFBBA::99CCBBB?B@BBBC>DCBB
@ATNG8:02320:01987
GATGGTAGAGTACAGTGTAGTAGACCAGAAGATCAGGAACTCTAGAAGAATTCAGATTTTTAACACGAGAGTAAACGTAAAAAGAAGGTTTTACAAGACTCACGTTAACAATATTGCAGCAGTACGCACACAATCGAAGCGCAGTAAGGATGGCTAGTGTAACTAGCAAGAATACCACGAAAGCAAGAAAAAGAAGTACGCTATTAACTATTAACGTACCTGTCTCTTCCGAAACGAATGAGTACACACTCTCATATGACACTACATCGAGGTTGTAAAGTCT
+
=>=B:BD?>=B==696;;==>BBBB>ABB>AC;;;B?B<??BBBBB>BB@D@AA@99999(99986A?>=?777.55:9999$9B=B2999&5::5:;;;<<;:?<@?@A>AAB?BBBBCDGCCCBAA@EDD?AA@@=9:9>=9:99@;?;:29?==@AAA;A@@@@B=??:99939::88)886/7DDDC.@@;;858A=<8858*//777<5:=B@@;@@::9BB?B>AAD>DBB?BBBBBBBBAA??;>=@===@@@@:>8=::<::;6;0//==3089>
@ATNG8:02321:01985
GATGGTAGAGAGACTGTAGCGCACCCAGAAGATCAGGAAACTCTAGAAGAATTCAGATTTTTAACACGAGAGTAAACGTAAAAAGAAGGTTTACAAGACTCACGTTAACAATATTGCAGCAGTACGCACACAATCGAAGCGCAGTAAGGATGGCTAGTGTAACTAGCAAGAATACCACGAAAGCAAGAAAAAGAAGTACGCTATTAACTATTAACGTACCTGTCTCTTCCGAAACGAATGAGTACGATGAGATCTCGTGTGCTACCATCGAGGTTGTAAAGTCT
+
ACA@>ABBBBCCCCCB==B=BDCCC>ABB@CCCA?>299(3;;334<5:96>>99987;;;,;4;75===88<==5<9A@@@@0@B;A2;;05:;8666=@>?>A?A@CC?BBB@CBBBBCCCDCCCCCBBD@CCCB?BBBAAA??8@<@@@<@CCBBDCC?CCBBBB>AA?AAA?BB?;;1:::488988(/;7<///::A>>;>=BBBB;?<?AB@@=@A@??BB@EACCC=CCE?AAABEDBBBBCA@@@B;;:>>=???@@<@@?===1818889*9?99
@ATNG8:02337:01973
GATGGTAGTGTCAGTATGAGAGTGTGTACTCATTCGTTTCGGAAGAGACAGGTACGTTAATAGTTAATAGCGTACTTCTTTTCTTGTCTTTCTGTGGTATTCTTGCTAGTTACACTAGCCATCCTTACTGCGCTTCGATTGTGTGCGTACTGCTGCAATATTGTTAACGTGAGTCTTGTAAAACCTTCTTTTTACGTTTACTCTCGTGTTAAAAATCTGAATTCTTCTAGAGTTCCTGATCTTCTGGAGATACACATGATACTCTACCATCGAGGTTGTAAAGTCT
+
////)//9:<<<///<:<=DC@?@D@@565A<B9<<CC:@@05.5555555.5:;;<8;7;<5546:@>?>>B@??;::99*4:286:::2///=>388:3883///7:;:>CAAAA??;?BB?C@BBBCAB@C?@@CC:<;BBBABBCBBBCAAAA?B??<?B>A=AAABABCBB>BBBBB:B?C?AAAAA0@ABCC>CDFCCBA@;;4;AAA0A@@@B?B@BB@DDDCCBB?B@CABAAA>CAB?BDBBBCCBAA@CCCCBBBAB????ABA=@;???C>IDDD
@ATNG8:02295:02025
GATGGTAGGTGCACATGAGTGTATCCAGAAGATCAGGAACTCTAGAAGAATTCAGATTTTTAACACGAGAGTAAACGTAAAAAGAAGGTTTTACAAGACTCACGTTAACAATATTGCAGCAGTACGCACACAATCGAAGCGCAGTAAGGATGGCTAGTGTAACTAGCAAGAATACCACGAAAGCAAGAAAAAGAAGTACGCTATTAACTATTAACGTACCTGTCTCTTCCGAAACGAATGAGTACTGCGTCTCACTCTCGCCTACCATCGAGGTTGTAAAGTCT
+
4499.55:5;?@??>>??>==:>0/+/6757:;>@C?B>AACBCCC@DC@B?AB@@ACCB3CG<;<BBBCBCCC<@?;;999'9?=@=@@A8?C=9;?;BB??@B?B?CB@BBB@CB??@AACCCBBBAAAC@CBCC@BBBAAABB@C@BBB?BCBBCCCD?AAAABB@BB?ABB?AA@==4<881/////(/:3////>AA@C=C9>?AA;><>ADBB>BCBA@@B?C@CBD?CBB?BCCA@@BAAAABBBCBAACAABB@CDC?CCCC??<?=C@@@:A;::
@ATNG8:02318:02063
GATGGTAGGCGAGAGTGAGACGCAGTACTCATTCGTTTGGAATGAGACAGGTACGTTAATAGTTAATAGACGTACTTCTTTTTCTTGCTTTCGTGGTATTCTTGCTAGTTACACTAGCCATCCTTACTGCGCTTCGATTGTGTGCGTACTGCTGCAATATTGTTAACGTGAGTCTTGTAAAACCTTCTTTTACGTTTACTCTTCGTGTTAAAAATCTGAATTCTTACTAGAGTTCCTGATCTTCTGGATATGAGGTTGACTCGTGCTACCATCGGAAGGTTGTAAAGTC
+
:;?>39:>5;9;A;966<<<<<::94444494.4/77.505(----757769;:::6<6::9;8<5::///6633648>===+9929555(2;37.73:69A;>;;;?=9;;::977947@@191769//..70698828??=997;;9;995525/555467375999:9888:492525&22916666(5=<@@8@AA@@<>:://*/:;:,<:>?=9=1771659;99<<;A;>99>AA7;78.53322--*/59::7;9///99902222-2-20707222-6=-
@ATNG8:02337:02036
GATGGTAGCAGACGTGACAGAGCGCCAGAAGATCAGGAACTCTAAGAAGAATTCAGATTTTTAACACGAGAGTAAACGTAAAAAGAAGGTTTACAAGACTCACGTTAACAATATTGCAGCAGTACGCACACAATCGAAGCGCAGTAAGGATGGCTAGTGTAACTAGCAAGAATACCACGAAAGCAAGAAAAAAGAAGTACGCTATTAACTATTAACGTACCTGTCTCTTCCGAAACGAATGAGTACCTCTCAGACGCTCGTCCTACCATCGAGGTTGTAAAGTCT
+
45993;<@@<@<<<>A>>BEEDECB?@@@;>BB;:8=A>==@//*/:5;9883/////000'05:85;;;=6557(77;:999$9@;@299,5>>7566;<<<<A=A?AD@CCC?BBAABBBDCBBBBCAA@@BBBD>AABCCBBB>A?A::8;DAAABBBAABBBCC@BB?BBF?BC:88-5996668888%/;7////==BBB=B<;;<B:=8==ABB?ADABAAC@C?BCD@EAA>AABBBBB?>?>BBBB>>>@@@@@<@AA=A@@@@@=B;>>@A9A?>?
@ATNG8:02315:02096
GATGGTAGCTCTGCTCTGACTCTCGTACTCATTCGTTTCGGAAGAGACAGGTACGTTAATAGTTAATAGCGTACTTCTTTTTCTTGCTTTCGTGGTATTCTTGCTAGTTACACTAGCCATCCTTACTGCGCTTCGATTGTGTGCGTACTGCTGCAATATTGTTAACGTGAGTCTTGTAAAACCTTCTTTTTACGTTTACTCTCGTGTTAAAAATCTGAATTCTTCTAGAGTTCCTGATCTTCTGGGTGCGCTACAGTCTCTCTACCATCGAGGTTGTAAAGTCT
+
BBCB?BBB@@<CGDCCCCCCBBBBBBBBBBBC?BDDD=AC?C?CCCCCCC@CCCCC?C?CCCC@D?BBBCBCBCE@CCCCC1BA?A???8?AAA9;:C?CD?AAADDD@CCBECBBB?CCD@C@DCBBABBB=@@BB?CBCBCBBBBBBBBBCCD@CAA>AB>B@CABBAAAAA=@CCCC<B@C?AACCC5CBBBF>CAAABBBA@@?BAAA0@@@BB?B?BB@BBBCCCC?B?BABCCC=C8::6:AAABBBCCCBCCCBCBCC@BBBDCC=@=@AAA8@???
@ATNG8:02316:02092
GATGGTAGGAGACAGCGTCGCACACGTACTCATTCGTTTCGGAAGAGACAGGTACGTTAATAGTTAATAGCGTACTTCTTTTTCTTGCTTTCGTGGTATTCTTGCTAGTTACACTAGCCATCCTTACTGCGCTTCGATTGTGTGCGTACTGCTGCAATATTGTTAACGTGAGTCTTGTAAAACCTTCTTTTTACGTTTACTCTCGTGTTAAAAATCTGAATTCTTCTAGAGTTCCTGATCTTCTGGGTCTACGCTCGTCGCGCTACCATCGAGGTTGTAAAGTCT
+
?@@A:99@:A;;9655;<666===@?;;;<<<:6:3//(/938+//8999=8=B@;=7=8====8A6:72228755/57778*8<3;<<90;<=;)//6*//68833372;55;;?@@<>>>;@9==><>9>>9>>@A:;=AAA@;;;AAA@;;;@6;;>9==8=8=?;;;@@BB;??@CB;B:=7;;??@/@B>@>699:///:::<5;;;;+;>>;:6;17606<<=>>>=B;======9=?BE;AAAAB@A@=;;///@:26927333370709777.7737
@ATNG8:02333:02100
GATGGTAGTGTCATATGAGAGTGTGTACTCATTCGTTTCGGAAGAGACAGGTACGTTAATAGTTAATAGCGTACTTCTTTTTCTTGCTTTCGTGGTATTCTTGCTAGTTACACTAGCCATCCTTACTGCGCTTCGATTGTGTGCGTACTGCTGCAATATTGTTAACGTGAGTCTTGTGAAACCTTCTTTTTACGTTTACTCTCGTGTTAAAAATCTGAATTCTTCTAGAGTTCCTGATCTTCTGGTATGACTAGTGTACTACTACCATCGAATCCTCTTAGTCT
+
AACC?CCCCBBBCCBCCCCCCCCCCCCCAAAC?CCCC=CC?B?CDDCC?C?CCAAA@C?A@@?=C@CCCBBCDCC<99999':A?ABBC>CCDD@DBB@BC@CCBCCD=BBEEECBC@CCC?C?DDCC@@BDADCBB?BCCCCBBBCCCCCAAAA?CCC?BB@B>@@ABACBBC@CCBBB=C?A=99999*9@@@B=BBCCBBDCCC>AB@B1ABBBC@F@CC@CCDBDCC?B@CCBCCC?A@A?ACBBBBBCCCCDCDBBCBBB@CCCBB@CCAA@A@BD@AA
@ATNG8:02297:02150
GATGGTAGTGTGTCTCTGAGAGTAGTACTCATTCGTTTCGGAAGAGACAGGTACGTTAATAGTTAATAGCGTACTTCTTTTTCTTGCTTTCGTGGTATTCTTGCTAGTTACACTAGCCATCCTTACTGCGCTTCGATTGTGTGCGTACTGCTGCAATATTGTTAACGTGAGTCTTGTAAAACCTTCTTTTTACGTTTACTCTCGTGTTAAAAATCTGAATTCTTCTAGAGTTCCTGATCTTCTGGTCTACTACACTGTACTCTACCATCGAGGTTGTAAAGTCT
+
//9949<DABCC?><;;=@@BA@@@D@@?B??=@CCC?CD@C?CCCCDCF@B@BCD@D?CBBB@D@BBBDDBCBC?@>>>>0@B?BABA:@ABB?BAB<AC?@@@CDDACCCCBBBB@BBB?A>AECCABBB?BBBB<AAAAABBCCCDCC@@AB?CBB?BB>B>ABBCBBB@@?@CFFF;C@B?@@@@?,>@:::6;ADCCCCB;:4:;;;*;ABCFAFAAA?@BCBBBB?A>ACCC@@>@?B?CCCCCDDCCBBCCDDCCCBB@BC?@<<*0*0000+0:=?
@ATNG8:02305:02137
GATGGTAGCATCATGCATATCTCACCAGAAGATCAGGAACTCTAGAAGAATTCAAGATTTTTAACACGAGAGTAAACGTAAAAAGAAGGTTTTACAAGACTCACGTTAACAATATTGCAGCAGTACGCACACAATCGAAGCGCAGTAAGGATGGCTAGTGTAACTAGCAAGAATACCACGAAAGCAAGAAAAAGAAGTACGCTATTAACTATTAACGTACCTGTCTCTTCCGAAACGAATGAGTACAGAGAGTACGATATGTCTACCATCGAGGTTGTAAAGTCT
+
559<7<;;@<<>B:9666===A@A@7::<05/7///+/+-99/0/:5;8386//(//////$.4789888788880../::::*9729.555&5<@9696;>@@AA>A?AC@BBB@DCAABBCCCCCCCCABB@C@@@<@9:9??AA=A>A;;9;CCCECDCAABBBBB?AB>BAA=A@@:<0887166777+8@:=888====>:==A=;;5;5;>@A@@BA@ABCE>A>ABB=CAA=:98ABCCBBABBBBAAABCBAA>==@A<AB==<<7<189>A:B???
@ATNG8:02337:02137
GATGGTAGTGATACAGATCAGACACCAGAAGATCAGGAACTCTAGAAGAATTCAGATTTTTAACACGAGAGTAAACGTAAAAAGAAGGTTTTACAAGACTCACGTTAACAATATTGCAGCAGTACGCACACAATCGAAGCGCAGTAAGGATGGCTAGTGTAACTAGCAAGAATACCACGAAAGCAAGAAAAAGAAGTACGCTATTAACTATTAACGTACCTGTCTCTTCCGAAACGAATGAGTACAGAGAGTACGATATGTCTACATCGAGGTTGTAAAGTCT
+
AD;;;;EDCCDCCFCBBCBBBBBBB@BCC@CBCBAA>A@CBBBBBA=AA=A;9:9A?;;<+;6=::?ABAAAAB:?>@@@@@,>A;A2;;;&9<A9;@<>?CCA@?@?AC?AAA>AABBDDDDCCBCCBCCB@A@AA?A?@???>=8@=A?@=@BBBBBBA?BCCBBA?AC@CCD>@@?==5=::4:<===.:=9=///:@>?><>;>?;;7;;??D@@>@BA@ABB?B?CCC;BBC?BBBBBBBBAAAACCAA@CBBB?===>CC;==AA<?9?><>5>@>>
@ATNG8:02341:02181
GATGGTAGCACACGAGATCTCATCGTACTCATTCGTTTCGGAAGAGACAGGTACGTTAATAGTTAATAGCGTACTTCTTTTTCTTGCTTTCGTGGTATTCTTGCTAGTTACACTAGCCATCCTTACTGCGCTTCGATTGTGTGCGTACTGCTGCAATATTGTTACGTGAGTCTTGTAAAACCTTCTTTTTACGTTTACTCTCGTGTTAAAAATCTGAATTCTTCTAGAGTTCCTGATCTTCTGGCGCGTATGTATGTCGCCTACCATGAGGTTGTAAACTCTATCAGCGACTGCCCATA
+
@@@@=@?BBBC;;;;?>AB@@@::=C;;;CBCACCCC>DB?C<BBBDC@A>@AA::446889;5:6:=BBBBBBB?BBEEE3BB??@@C7ABBC<?>B?BB?99:7=;6<>?<=?:;7;AA>D<A==<:;;=:=BBD<>>>>>?@@A>>=B>>>A7;9:;?A<@@@@B?>>@@=;;;>=/=5;7;>EGD/???@A:@>>>>A>>>B<=@>@,>///=9=9>=:=??;;;>=A=AA>>>B8;;@<@?>>>>>>?>>>;://*/;<5:96==07-3339.6676:===::7222((('(**
@ATNG8:02311:02256
GATGGTAGCATCATGCATATCTCACCAGAAGATCAGGAACTCTAGAAGAATTCAGATTTTTAACACGAGAGTAAACGTAAAAAGAAGGTTTTACAAGACTCACGTTAACAATATTGCAGCAGTACGCACACAATCGAAGCGCAGTAAGGATGGCTAGTGTAACTAGCAAGAATACCACGAAAGCAAGAAAAAAGAAGTACGCTATTAACTATTAACGTACCTGTCTCTCCGAAACGAATGAGTACCTCTCAGACGCTCGTCCTACCATCGAGGTTGTAAAGTCT
+
BCCC?BBFEDBBDCCCCCCDCBBBB?BBB?BBB????A>AAB???C?CK?C@AA??>??@1B@@@ABB@A>>>?9??BCCCC1@A=A?BBB:B@@=9;9A?@CCC@C@CC@@@@@CBBBDCCCCBBBCBBBC@CD@@=@BBCBBAA>B?BCC@CCCBBCBB?BBBCBB@BB?AAB>@A?==89::4888888%/<7<///@@B@A<?<>>AA;><>@CCB?BCA@@AAB@BDD<AAB?BBABBBB>@@?CCCB8:8=>=AA<@?@<@@@@AA794:<<=5?>77
@ATNG8:02315:02236
GATGGTAGCTATACGTATATCTATGTACTCATTCGTTTCGGAAGAGACAGGTACGTTAATAGTTAATAGCGTACTTCTTTTTCTTGCTTTTCGTGGTATTCTTGCTAGTTACACTAGCCATCCTTACTGCGCTTCGATTGTGTGCGTACTGCTGCAATATTGTTAACGTGAGTCTTGTAAAACCTTCTTTTTACGTTTACTCTCGTGTTAAAAATCTGAATTCTTCTAGAGTTCCTGATCTTCTGGCTCTCGTAGACAGATACTACCATCGAGGTTGTAAAGTCT
+
AA;;6;<====>>>;;;;<<:<@;;;;A@@:;7;@@C;@?794588=>;:6:<AAA8@8?::=8=7<=?>=888?6?@@@@.;72;6778&2=<8033:68@8=8757:4:555777:5=;=2:59?A<<;8827=<<5;=<<>?;;;====899>;;;:<>>:><>@@AACDCD;>>>@@5?<?<@@@@@/>>??D9@@A>>>A@?</6666+7=>@A<A=>>8>AAA:::=A=@@@A>>9>;;9<>@?@?@BA::6=6669;==7;>>AAA<A9====7=???
@ATNG8:02323:02250
GATGGTAGCTCTGCTCTGACTCTCGTACTCATTCGTTTCGGAAGAGACAGGTACGTTAATAGTTATAGCGTACTTCTTTTTCTTGCTTTCGTGGTATTCTTGCTAGTTACACTAGCCATCCTTACTGCGCTTCGATTGTGTGCGTACTGCTGCAATATTGTTAACGTGAGTCTTGTAAAACCTTCTTTTTACGTTTACTCTCGTGTTAAAAATCTGAATTCTTCTAGAGTTCCTGATCTTCTGGCGCTCTGTCACGTCTGCTACCATCGAGGTTGTAAAGTCT
+
999;259:9556>===>;@@@;;;;?<:><0/)/999//4.58<BBCJCC<996<@;?:C=<A=AAA::9:99@<9999:':?9<=?>69///)//9)//7><@<=?<>BCCBBBB>@@C@C?DAAA;;;C?CABD@;;;CCCCBCA@@@A?BB=@?A=@A=A=A@CBBBBBC@BBBFE9B?C@CCGGG5CCBJJ=C;;;<;;;9@=@CCC5C@@@CAC@BC@BBBCCCC>@>@BBBBB=@?A?ACCCB;;;CCCCDA@@CHFD@BBBB@@=@;::9A9@::9
@ATNG8:02328:02225
GATGGTAGCTCACGTACGTCACACGTACTCATTCGTTTCGGAAGAGACAGGTACGTTAATAGTTAATAGCGTACTTCTTTTTTTCTTGCTTTCGTGGTATTCTTGCTAGTTACACTAGCCATCCTTACTGCGCTTCGATTGTGTGCGTACTGCTGCAATATTGTTAACGTGAGTCTTGTAAAACCTTCTTTTTACGTTTACTCTTCGTGTAAAAATCTGAATTCTTCTAGAGTTCCTGATCTTCTGGTAGAGCGTGCATATATCTACCATCGAGGTTGTAAAGTCT
+
AB@@=@BCBB><666==>>BBBDCCCBCDD<;5;;;;0;;5;9>=8<@9949<<AC@C=@?BB?B?BBBBBBA@?:@?>>>>>#9928@AA:AB::4:8<5<@8@@@@>>:>A;;;?;;5;??=A<?????<==;???@=AA@@@A>>=??AA@@@C:888=??<?=D@?>A>>>A<AAACC5A<?977666(7>AAA9AA?>=6;;8//-333(3-//=7;6?@<===;;;;5;:>>@@==:=<@<???AA@@@@A>>?AADDD=<9=@??@@=@<>>>A5>8::
@ATNG8:02293:02287
GATGTAGCACACGAGATCTCATCGTACTCATTCGTTTCGGAAGAGACAGGTACGTTAATAGTTAATAGCGTACTTCTTTTTCTTGCTTTTCGTGGTATTCTTGCTAGTTACACTAGCCATCCTTACTGCTCTTCGATTGTGTGCGTACTGCTGCAATATTGTTAACGTGAGTCTTGTAAAACCTTCTTTTTACGTTTACTCTCGTGTTAAAAATCTGAATTCTTCTAGAGTTCCTGATCTTCTGGTGAGATATGCATGATGCTACCATCGAGGTTGTTAAGTCT
+
-------58:ACCB;;6<<<@<@?@;><<=A=@@@@:=<3:)///;98868C>??>?@BBBD?C>AAB@@@<==7BB?==+33382222&299:6;BB479@C99735.256699=;7977495<<>?<<<=7==8919;887=<=<@AD;888>56696//+/388?????AA=>>>AA5A:=7;;BCC/@@===8===?>><://+/===,:6;;?;?;??<?>>@@A@<@=@@>>>@<?AA<99666999;>==?@?@?CAC<>;;;BA8=5;;5:7====
@ATNG8:02294:02282
GATGGTAGTGTCATATGAGAGTGTGTACTCATTCGTTTCGGAAGAGACAGGTACGTTAATAGTTAATAGCGTACTTCTTTTTCTTGTCTTTCTGTGGTATTCTTGCTAGTTACACTAGCCATCCTTACTGCGCTTCGATTGTGTGCGTACTGCTGCAATATTGTTAACGTGAGTCTTGTAAAACCTTCTTTTTACGTTTACTCTCGTGTTAAAAATCTGAATTCTTCTAGAGTTCCTGATCTTCTGGTATGACTAGTGTACTACTACCATCGAGGTTGTAAAGTCT
+
////)///7995556<:<==655=:555:9:<9;;?=9@?:>7?;A?@CC@B@;@?@D?A@>?6;69BA<<<<;?290///$/=)///88////3317996<=6;@@99;9;;BBBBCB?BCB>B@BBBBABBB?BBCC@BBDBBBCCCCCDDBBBB@CCC@BB@B@CCABAAACC<@;;;;.<<@=;;;;;*<B@AA<A@CBCCC;;;?BBBB0ABB@A?AADH@BBCCCCC?C?CBBCBA=A??=@CCCBBCBCCDCBBBCBBCE?BBBGBA>B;;;BG?CC@A
@ATNG8:02314:02279
GATGGAGTGTCATATGAGAGTGTGTACTCATTCGTTTCGGAAGAGACAGGTACGTTAATAGTTAATAGCGTACTTCTTTTTCTTTGCTTTCGTGGTATTCTTGCTAGTTACACTAGCCATCCTTACTGCGCTTCGATTGTGTGCGTACTGCTGCAATATTGTTAACGTGAGTCTTGTAAAACCTTCTTTTTACGTTTACTCTCGTGTTAAAAATCTGAATTCTTCTAGAGTTCCTGATCTTCTGGGTGTATCAGCGAGTATCTACCATCGAGGTTGTAAAGTCT
+
CB@;=@BB@@AB><BBCDCBBBCDCBBBB?A=@BA@=BC@C<C?CC<<<7555<<7<9<<;;-4.49899444:054=;;'333(38:;4556;5;;;6;=166;=BC@DDEGCCBD@BBC?C?CA@B@A996:BBB?BBCBBCBBBBBCBBBDE@CBC@CC?A>ABCCCBBCC?B;;;;.;<@<A@@@A0@BCCF=B@@;;;BBBB@BGFG5C;;;A?A@BB>@BAAAAC@E?CBBCCE?AADD?D;;;CDBBCGCCBBBBA;;7;BBABC>B>AABC=CBA@
@ATNG8:02325:02312
GATGGTAGACATATCGTACTCTCTGTACTCATTCGTTTCGGAAGTAGAACAGGTACGTTAATAGTTAATAGCGTACTTCTTTTTCTTGCTTTCGTGGTATTCTTGCTAGTTACACTAGCCATCCTTACTGCGCTTCGATTGTGTGCGTACTGCTGCAATATTGTTAACGTGAGTCTTGTAAAACCTTCTTTTTACGTTTACTCTCGTGTTAAAAATCTGAATTCTTCTAGAGTTCCTGATCTTCTGGGTCTACGCTCGTCGCGCTACCATCGAGGGTTTGTAAAAGTC
+
99=C:C=BBBCAA<C@@>?BB==<@?>>===<8<976.66)/)/////(/896=;BBB?A4933:4969?996555:17::7;):;;?==<5;;;;5;;A=@@<@@B;:8;>;;;@@AA=??A5:5:99;<>;;5;==<;@?;;222558888889878885<A:>;>@???AA@@;?@BDD5@;?;?ACDC.;==>>7>@A;;=99<9-5656(7<=<@:?;==:=@@@@??<@<@A@@:;7;@@A:A=>>B>>=8;;86332223-3;;;///-/>6A>>>>3=;9
@ATNG8:02300:02341
GATGGTAGCTATACGTATATCTATGTACTCATCGTTTCGGAAGAGACAGGTACGTTAATAGTTAATAGCGTACTTCTTTTTCTTGCTTTCGTGGTATTCTTGCTAGTTACACTAGCCATCCTTACTGCGCTTCGATTGTGTGCGTACTGCTGCAATATTGTTAACGTGAGTCTTGTAAAACCTTCTTTTTACGTTTACTCTCGTGTTAAAAATCTGAATTCTTCTAGAGTTCCTGATCTTCGGGTGTATCAGCGAGTATCTACCATCGAGGTTGTAAAGTCT
+
<<CC?B?BBB?EECDBEBBCGFE<99BABCCCBBAA<AA>A?@@@BDAA>BDFDC?B?BBAA=@>AAADBAAAB=@?@@@.@=8=;;;1:B??599A?BB@BAA>@@8>>?=====;@==:=;>;;:9;;959;--+---99;7::>>=<?<<<66553//*/599@@>>@@?9;9::;-:8>988888(8====6===>?@@>>@5;:::+;?>=@5836606999///6;6;9>>=>:<;;5::9>@@@AAA@@@@@?>>>=@@@AAA;>:>@CA9@===
@ATNG8:02337:02349
GATGGTAGCAGACGTGACAGAGCGCCAGAAGATCAGGAACTCTAGAAGAATTCAGATTTTTAACACGAGAGTAAACGTAAAAAGAAGGTTTTACAAGAACTCACGTTAACAATATTGCAGCAGTACGCACACAATCGAAGCGCAGTAAGGATGGCTAGTGTAACTAGCAAGAATACCACGAAAGCAAGAAAAAGAAGTACGCTATTAACTATTAACGTACCTGTCTCTTCCGAAACGAATGAGTACAGAGAGTACGATATGTCTACCATCGAGGTTGTAAAGTCT
+
9AAA9B=>@@:66;;55565=<<<C;<<<8<94443-36:;333336:8393-----555'638;8<;;=::@=(5255555$55.5.555'/:;4//)/:99<<?<??>>9=??;?AAACCDCCDCCCA@AB@CCBB=??@@998B?B?C:;6;C@?@ABC@EBBBBB<A@<??<290:66.5//(/5555(386@7;;?>?>@:@:>:::<@<??@@@<@BA@AAC=?=?GF>BCB?999??BBBCCCCBCCBBBAA=====AC=C;;;@@=A:>>@A8?>>>
@ATNG8:02308:02404
GATGGTAGCACACGAGATCTCATCGTACTCATTCGTTTCGGAATGAAGACAGGTACGTTAATAGTTAATAGCGTACTTCTTTTTCTTGCTTTTCGTGGTATTCTTGCTAGTTACACTAGCCATCCTTACTGCGCTTCGATTGTGTGCGTACTGCTGCAATATTGTTAACGTGAGTCTTGTAAAACCTTCTTTTTACGTTTACTCTCGTGTTAAAAATCTGAATTCTTCTAGAGTTCCTGATCTTCTGGGTCTACGCTCGTCGCGCTACCATCGAGGTTGTAAAGTCT
+
////)/9>>@@<@<<696<<;;;===<>=><@7=50/)/:5;2///)/:77:955/8737(---6(-(-79;8444=69@>>>.>@872222&2;99488;2;?<A???9;8===>>>;;7;>D=E<;;;=:88B<AAAA<;;:?>>;=>@???>>>@6:88:AA:>:>@@B@@???:=8988)87<7=::::,:>;<<///=:;:=@@@<@@@@/@;;;D<@<@@<@@D?>>><@<@AAAAA;A???7?>>>?>>>>>>;;;===<?:@@AAA@7;7>@AA:@@;=
@ATNG8:02315:02408
GATGGTAGACATATCGTACTCTCTGTACTCATTCGTTTCGGAAGTAGACAGGTACGTTAATAGTTAATAGCGTACTTTCTTTTTCTTGCTTTTCGTTGGTTATTCTTGCTAGTTACACTAGCCATCCTTACTGCGCTTCGATTGTGTGCGTACTGCTGCAATATTGTTAACGTGAGTCTTGTAAAACCTTCTTTTTACGTTTACTCTCGTGTTAAAAATCTGAATTCTTCTAGAGTTCCTTGATCTTCTGGGTGCGCTGACAGTCTCTCTACCATCGAGGTTGTAAAGTCT
+
@?;;05::=?CCB?>@@<<@CB==>><@::::5768:1//)/)-----/66488///060///85:172385.....'./...$.7367756&27=7=18,5;1:;6=;957=185999>>@<>AA6:4:<<//...)2;886//.655./.358854550...2683709:;=>>>>B8<9999-:,/-/<@@@,99<<@2>>>>?@>===5;;:;+;<=9=9<7//,/<<<7777;)/(/:7:<7----(--,76,,-2222388;:99>;<<<@@>9>7:7::1::--
@ATNG8:02336:02404
GATGGTAGGAGACACGTCGCACACGTACTCATTCGTTTCGGAATGAAGACAGGTACGTTAATAAGTTAATAGCGTACTTCTTTTTCTTGCTTTTCGTGGTATTCTTGCTAGTTACACTAGCCATCCTTACTGCGCTTCGATTGTGTGCGTACTGCTGCAATATTGTTAACGTGAGTCTTGTAAAACCTTCTTTTTACGTTTACTCTCGTGTTTAAAAATCTGAATTCTACTAGAGTTCCTTGATCTTCTGGTATACACACTCGCTCGCTACCATCGAGGTTGTAAAGTCT
+
:;A<8==B@CCBBCCCCBCDBBBC=?>=>>;;7666>7<;7:2///)/9///87;79939(--(-50538=>?;888@886555'27255566+6<;;/73=6>A=>==<=?;?@@>??;;69A>5;5;==<;9994:>>>:>AA>=>=>>??===>?@:=<97=?:>:=A@@@AA??:?CCDD;B<?5<8787*8=888///@>@>>@88818AAB/A=??B<>;>:;;BB@@66161605;;9:6///6<;9>>>>>@AAAAA?>>AAA<A999==5;166==4=98>
@ATNG8:02307:02456
GATGGTAGCTCTGCTCTGACTCTCGTACTCATTCGTTTCGGAAGAGACAGGTACGTTAATAGTTAATAGCGTACTTCTTTTTCTTGCTTTCGTGGTATTCTTGCTAGTTACACTAGCCATCCTTACTGCGCTGCGATTGTGTGCGTACTGCTGCAATATTGTTAACGTGAGTCTTGTAAAACCTTCTTTTACGTTTACTCTCGTGTTAAAAATCTGAATTCTTCTAGAGTTCCTGATCTTCTGGGCTGCGCTGATATGCGCTACCATCGAGGTTGTAAAGTCT
+
99@@8<=C@@;<C?>@B966977/////:8/325>>>8>><@:?CCCHCCAGECCC@C@BBBB>B?BABB=====74499:):@<AABC=B?B@496@;@A?;;;CBC@BDCCCDBB@CDC@C@CDCCBBB@@ABAC?B@@@CAABBCCCBBBCC@C@?=?@?A?AABCCCCCC;>;;;;.;=@=;;;;.;AAAD>BBBBCBBAAA?DCCC5CDBBB?A=AC@CCDGBBB?B@DBBDDD=A9::5:@??@CCCCCCBBBCCCBB@BCDDBB>A>@@AD<B@@@
@ATNG8:02330:02466
GATGGTAGAGTACAGTGTAGTAGACCAGAAGATCAGGAACTCTAAGAAGAATTCAGATTTTTAACACGAGAGTAAACGTAAAAAGAAGGTTTTACAAGACTCACGTTAACAATATTGCAGCAGTACGCACACAATCGAAGCGCAGTAAGGATGGCTAGTGTAACTAGCAAGAATACCACGAAAGCAAGAAAAAGAAGTACGCTATTAACTATTAACGTACCTGTCTCTTCCGAAACGAATGAGTACGTGTGACGTACGTGAGCTACCATCGAGGTTGTAAAGTCT
+
<><=?B==;;565;<;;;=<<<<<<8<;;5:;<5//684-----(-7398683///:;;;;+858888889:>99/559<>>>+=A=A9BBB<BBB?AACCBB@@@<@?BCADCC?BB@9;;CCCCBBBB@@@@C@@@?AAACBABB=A>A;;9;CCCCCCC@BBB999?BB?AAA>@@@??6977155666(2:4979:<A=<><><@@AA<@;>=BBD@BDCCBCC?B?ACD>BBB;??@???A???ABBCBA@@?AC?>>BCC?999?CC?B?>;;D5A@88
@ATNG8:02335:02457
GATGGTAGCTCTGCTCTGACTCTCGTACTCATCGTTTCGGAAGAGACAGGTACGTTAATAGTTAATAGCGTACTTCTTTTTCTTGCTTTCGTGGTATTCTTGCTAGTTACACTAGCCATCCTTACTGCGCTTCGATTGTGTGCGTACTGCTGCAATATTGTTAACGTGAGTCTTGTAAAACCTTCTTTTACGTTTACTCTCGTGTTAAAAATCTGAATTCTTCTAGAGTTCCTGATCTTCTGGTATACACACTCGCTCGCTACCATCGAGGTTGTAAAGTCT
+
////39:@AA;<?==GCCBC;;9=CBAB?A/0/887.9=8=:=CBA<CC?BA@@A=@<@=:;0505;@@>:444.44444$4:5:344)4:5516=>9=>7;?BBCC@CCBAB@AA>BCC>@?ACDGBBBC8;;AA=A@BABAAA@BCCDBBBB?BCC?CC@C=@@A@ABBAA=@@CCC9B;A=;;<<.:=::;/<?A9;9995=9=B?C1@>>9949=@@;@A;;;?A5:4:==>???B@C@CBBBBBBBBBBB@@;;;CAA?B@??::39;==??8@>::
@ATNG8:02325:02480
GATGGTAGCTCTGCTCTGACTCTCGTACTCATTCGTTTCGGAAGAGACAGGTACGTTAATAGTTAATAGCGTACTTCTTTTTCTTGCTTTCGTGGTATTCTTGCTAGTTACACTAGCCATCCTTACTGCGCTTCGATTGTGTGCGTACTGCTGCAATATTGTTAACGTGAGTCTTGTAAAACCTTCTTTTTACGTTTACTCTCGTGTTAAAAATCTGAATTCTTCTAGAGTTCCTGATCTTCTGGGTGCGCTACAGTCTCTCTCATCGAGGTTGTAAAGTCT
+
@@@C@DDCDCEBCBCCBAAABCBBBBA@@BAA<A;;;/;C=A>BCBCCAA?ACBBB?C?BA;?9B@BBBBD:;;D=;;;;;)44.4344)489;6;;>9>C;:;BBDDACCDDDBCB?B@@<@?B;;;A@@@;@A;;7<BBBCBBCBAA@DDBBA?B::8:@?B>BABCCBBBB=@@@@@3A;@=ACIEG2CB;;;0;;;;<;@A;;5;:;9*9=>?C@E@CC?@@AAA;;6;>AABB@?=?@BB=;;;BBBBB@AACCCCCCBB@@@>>+0+00==5>:9:
@ATNG8:02332:02503
GATGGTAGCGCACACATAGATACAGTACTCATTCGTTTCGGAAGAGACAGGTACGTTAATAGTTAATAGCGTACTTCTTTTTCTTGCTTTCGTGGTATTCTTGCTAGTTACACTAGCCATCCTTACTGCGCTTCGATTGTGTGCGTACTGCTGCAATATTGTTAACGTGAGTCTTGTAAAACCTTCTTTTTACGTTTACTCTCGTGTTAAAAATCTGAATTCTTCTAGAGTTCCTGATCTTCTGGGATGTGTGCGCAGTGCCTACCATCGAGTTTGTAAAGTCT
+
BB@@<@;59@@A@BCAAACBBCCBAB@@@B9919;;9)5@25.6<;<B@@=>>B@@=@8:;AB<@<@BABB@@@B=;::::):@<@799(7?B@?BCC@CD<=;BBBB@CCEGCCCC@CCC?B?BDB@BC9999CCC?CCCAA@BCCCCCCAAAA@CCC@CC<?;BBED?@@BCABBBBB8A=A=@@@@@2ACDDE<@@CCDCB:;:4:;:;*;AABB?B?BB<@@AABBB@B@CCCCCD?ABCD?BBBBCCCCCCCBBBCACCB?BBDDBBBB<A@@@<AA@A
@ATNG8:02293:02530
GATGGTAGCGCACACATAGATACAGTACTCATTCGTTTCGGAAGAGACAGGTACGTTAATAGTTAATAGCGTAACTTCTTTTTCTTTGCTTTCGTGGTATTCTTGCTAGTTACACTAGCCATCCTTACTGCGCTTCGATTGTGTGCGTACTGCTGCAATATTGTTAACGTGAGTCTTGTAAAAACCTTCTTTTTTACGTTTACTCTCGTGTTAAAAATCTGAATTCTTCTAGAGTTCCTGATCTTCTGGACGACGCGCACTGACACTACCATCGAGGTTGTAAAGTCT
+
45=>9=;@ABCBBCCBABABBCBBCBBAA5:40499<255166;=><9992/////)/17888-4.4999954.4;055<<<'333(388>5<;=>8>;;7;A46996CC@BCCCCCCDABAB;?<@AABAB;;5<BCB>CAABCBBCCBCBBBBAA>BAA?BB?C@CBBBBBBDC>A;;;;;*;<A=;;;;;:%9?A@@8B:;9@@9:6;@@CCC+AAAAA>BADI@;;;;;;C@C?CAAB@@=@AB?CB;;;AABBBBBBBCCEFBB?BCCCCCAE@BCCB=DB;;
@ATNG8:02299:02559
GATGTAGTGTCATATGAGAGTGTGTACTCATTCGTTTCGGAAGAGACAGGTACGTTAATAGTTAATAGCGTAACTTCTTTTTTCTTTGCTTTCGTGGTATTCTTGCTAGTTACACTAGCCATCCTTACTGCGCTTCGATTGTGTGCGTACTGCTGCAATATTGTTAACGTGAGTCTTGTAAAAACCTTCTTTTTTTACGTTTACTCTCGTGTTAAAAATCTGAATTCTTCTAGAGTTCCTGATCTTCTGGAGATACACATGATACTCTACCATCGAGGTTGTAAAGTCT
+
99<==CDCBBBBCCBBBBCBBBBB;:;A@9<5;;;;05<7=8>>;C;;;:>??CC?B@AA;;4:5;<<AA>>:=>:499999$433(388>3;;<<7<;>;>A69:@@CC@BBBACDCCACCC?B=@ABBBBBB?CBBA?BCDBBBBBBBBBCCCCC@<<;?BB?C>AA@@@@@AA>@;;;;;);:@9@@EDGDD#??CCD=C@@?>>>966:???@+;>>@@:?<AC?A>@000@<@<@@BBBB>@@D?BBCCCDBBCDCCCA@@@@@??BAA@@@,0,0===5@;;;
@ATNG8:02334:02524
GATGGTAGCGCATATCAGCGCAGCCCAGCAAGATCAGGAACTCTAGAAGAATTCAGATTTTTAACACGAGAGTAAACGTAAAAAGAAGGTTTTACAAGACTCACGTTAACAATATTGCAGCAGTACGCACACAATCGAAGCGCAGTAAGGATGGCTAGTGTAACTAGCAAGAATACCACGAAAGCAAGAAAAAGAAGTACGCTATTAACTATTAACGTACCTGTCTCTTCCGAAACGAATGAGTACGATGAGATCTCGTGTGCTACCATCGAGGTTGTAAAGTCT
+
5:==8<=BBBBBCCCBCCBB@A000,..--(---:992:7:<<<=AA;8807833455==>+C?CCCAAACBBBC<CA::;;;*<A>A5;;;&9B?8BBBCBBBCB?B?BC?BBB?BB@AACCCBBBBBBBBB@BDCE?@AB@?@:94;=A;;5;AAABCCDABBBABB@CB?BAA=AAAAA;@9979CEDE2BB@B877@AAAA:?:?@EE:>:=>BBB?BCBB@@@@C@CBD?DCC?AABBCDBBBBBBBBBBBAA986:;;@@<@B>?>A5:16788*::99
@ATNG8:02353:01923
GATGGTAGCTATACGTATATCTATGTACTCATTCGTTTCGGAAGAGACAGGTACGTTAATAGTTAATAGCGTACTTCTTTTTCTTGCTTTCGTGGTATTCTTGCTAGTTACACTAGCCATCCTTACTGCGCTTCGATTGTGTGCGTACTGCTGCAATATTGTTAACGTGAGTCTTGTAAAACCTTCTTTTACGTTTACTCTCGTGTTAAAATCTGAATTCTTACTAGAGTTCCTGATCTTCTGGTATGACTAGTGTACTACTACCATCGAGGTTGTAAAGTCT
+
:999.5:::::?A00/:///==<55588==9909>@B<AA=@=999@@9945<A?@>A?BAAD?B>@ACCBA=8?;==???.>>4<552'28//(//85;><B972@@188<6659978==;A=A=>782586@@@A68857769?@??=<<=;9365.279)/*.66667787272222&2.767676(57>=@2<<=///;99==BDD5A?@?@9=8==599877///37488:>>A;AAA;@=>@@@@=>>>AA>>>B>>>7;:@>>>=A7<;@@9@;;;
@ATNG8:02356:01951
GATGGTAGCGAGCGAGTGTGTATACCAGAAGATCAGGAACTCTAGAAGAATTCAGATTTTTAACACGAGAGTAAACGTAAAAAGAAGGTTTTACAAGACTCACGTTAACAATATTGCAGCAGTACGCACACAATCGAAGCGCAGTAAGGATGGCTAGTGTAACTAGCAAGAATACCACGAAAGCAAGAAAAAGAAGTACGCTATTAACTATTAACGTACCTGTCTCTTCCGAAACGAATGAGTACTATGTAGAGCTCTATACTACCATCGAGGTTGTAAAGTCT
+
=94549<<@=B:66;;?==:;96668==A?==>:4304-3;;;:8828917133595555$5.5;<@ACBBDDM?BBCIHEE3BB>B5;;;-;@C?@@?@@;;:C?B@CC?CBC?BB@?AA@ADEDBC;;;A>A@@@?C;;;AA@@=A>B;;7;BBBBCCC@CCCAAA?BB?999?BAAAA8999399:::(0:6;///:9>8819:>>;;7;<@@CDCAHBBBCCD@D?CCC>BAA>A@@@AAAAACCCBAABABBBCA;;;>?<?@@@@@;@:===A6AACA
@ATNG8:02364:01941
GATGGTAGTGTGTCTCTGAGAGTGTACTCATTCGTTTCGGAAGAGACAGGTACGTTAATAGTTAATAGCGTACTTCTTTTTCTTGCTTTCGTGGTATTCTTGCTAGTTACACTAGCCATCCTTACTGCGCTTCGATTGTGTGCGTACTGCTGCAATATTGTTAACGTGAGTCTTGTAAAACCTTCTTTTACGTTTACTCTCGTGTTAAAAATCTGAATTCTTCTAGAGTTCCTGATCTTCTGGTATGACTAGTGTACTACTACCATCGAGGTTGATAAAGTCT
+
4444.59;===995555:9444<99:<=<<A>BBBD?BB?B?BBBDDDGBAAABA?A?BABB?CACBBCCAAAB?@@@??,;;7;BCE>CBCB;<9DABCACCDCCCACCDCCCBB@CED>A>ABBA?B@@<@@BB@CBAACBBBCBBBCBBBC?BBC@CB?B?BBCA@ADCDADBABA7@;@;:;:;.;@@@C=AAEBBCCBAA?CCBC3CBBBC?AFDIACCC@@@B@D?AACCCC@BAB>BCDB:;;<<AA@AA;;;B;;5;==0..*.)..---(-///
@ATNG8:02387:01991
GATGGTAGTGTGTCTCTGAGAGTAGTACTCATTCGTTTCGGAAGAGACAGGTACGTTAATAGTTAATAGCGTACTTCTTTTTCTTGCTTTCGTGGTATTCTTGCTAGTTACACTAGCCATCCTTACTGCGCTTCGATTGTGTGCGTACTGCTGCAATATTGTTAACGTGAGTCTTGTAAAACCTTCTTTTTACGTTTACTCTCGTGTTAAAAATCTGAATTCTTCTAGAGTTCCTGATCTTCTGGGTCTCTCTCTCACGCACTACCATCGAGGTTGTAAAGTCT
+
56<<8<>;;@>B>;;;<<<?@@@;?555<<:949<<<3;:7:8::;<<;;69;;:;8:>DA:;7;@BBBCC;;:@<?@FDD1?@>?@DG6?;00*0/;5<:/66<<<>:?=BCCBBB?AAA6;4;@@:;9@B>BCBC@B<;;CA@AB@@@BBBCC?BBA?@@:>39:<;@@CCD@CBBBB:C?C>AAAAA,@DAAB<BBBBBBB<<<5;;;;*;BBCD@C@CB@CCBCBBB@CACCCBCD?B;;;0;BAABBBBAACBCAAABBC:;;AB@@:@:@;::/;?>A
@ATNG8:02347:02046
GATGGTAGCTCTGCTCTGACTCTCGTACTCATTCGTTTCGGAAGAGAACAGGTACGTTAATAGTTAATAGCGTAACTTCTTTTTCTTGCTTTCGTGGTATTCTTGCTAGTTACACTAGCCGTCCTTACTGCGCTTCGATTGTGTGCGTACTGCCGCAATATTGTTAACGTGAGTCGTGTAAAACCTTCTTTTACGTTTACTCTCGTGTTAAAAATCTGAATTCTTCTAGAGTTCCTGTTCTTCTGGGCAGACTCTCACACGCCTACCCATCGAGGTTGTAAAGTCT
+
99==9<ABBB==>=<<@<;>>=>>:<<<<:9:6855>4::77577//)///)//9;;8><@;44.5.5:::<<=8;<344444$44.48<<)////)/99479.4445<=:==B=@>>==?;;5;5;@98;9:>9>?9926BCCCBBBBBB@@<?::4:@@;@@<@=@ACBCCCCCGFBBBB6;5;>;;;;.;A@AB;BBB@AAA?>>4:;;;*;@@AB?B?BE@BBC<<;B@C?A@????=@ACJ=CBBBBB;;;@A@>;;5;;;;.:@@<=>8>999:@9AA:;
@ATNG8:02372:02038
GATGGTAGCACGAGTCACTCATATCCAGAAGATCAGGAACTCTAGAAGAATTCAGATTTTTAACACGAGAGTAAACGTAAAAAAGAAGGTTTTACAAGACTCACGTTAACAATATTGCTGCAGTACGCACACAATCGAAGCGCAGTAAGGATGGCTAGTGTAACTAGCAAGAATACCACGAAAAGCAAGAAAAAAGAGTACGCTATTAACTATTAACGTACCTGTCTCTTCCGAAAACGAAATGAGTACTGCGTCTCCTCTCGCCTACCATCGAGGTTGTAAAAGTCT
+
:;A=8<<BA@@<;@@AB=?=A<<>>:>CC>;ACB;;9;?CA@::9B?BA@C>9:9??CCC3C>AB@==<CB@@<6;7;:9999#5:6;.555'5<<7666=?>===7?<@A<??@=A:::BBDCCCCBBBAAA?BDCC=AAB:::DEAE?AA@>@888;A??<?CB@@>;>?<>>=49:8888&255.222222#26655598./.07378<96?6?;;;;;>;;;==<17-5522&2333(3889///9999776739>>A;;7;?B;=>ABAA;?987777&3877
@ATNG8:02344:02109
GATGGTAGCATCATGCATATCTCACCAGAAGACTCAGGAACTCTAGAAGAATTCAGATTTTTAACACGAGAGTAAACGTAAAAAGAATGTTTTACAAGACTCACGTTAACAATATTGCAGCAGTACGCACACAATCGAAGCGCAGTAAGGATGGCTAGTGTAACTAGCAAGAATACCACGAAAGCAAGAAAAAGAAGTACGCTATTAACTATTAACGTACCTGTCTCTTCCGAAACGAATGAGTACAGAGAGTACGATATGTCTACCATCGAGGTTGTAAAGTCT
+
444;5:4559555566;;9<:4444.44:784433334949;:443=69827133388==>+?5558:8;77;AD:66;ABAA,;;6966AA2CCC?A@?@CABAA>C=@@?AAA<@@??AB;<<DBBB@@@D?BCAC@CC@@@AAB?B?B;;7:@@@??:A>AABBBB<>??BBA9=<989*986-78887(35.5...53::>5<8;<;99?;?@BBB@AA?@><<:=:=??9=@A>BABB@BBB>>=ABBBBBBDBCBA;;;;7;CA??@<?7;;BA:@=;=
@ATNG8:02346:02083
GATGGTAGTATAGAGCTCTACATAGTACTCATTCGTTTCGGAAGAGACAGGTACGTTAATAGTTAATAGCGTACTTCTTTTTCTTGCTTTCGTGGTATTCTTGCTAGTTACACTAGCCATCCTTACTGCGCTTCGATTGTGTGCGTACTGCTGCAATATTGTTAACGTGAGTCTTGTAAAACCTTCTTTTTACGTTTACTCTCGTGTTAAAAATCTGAATTCTTCTAGAGTTCCTGATCTTCTGGGTGCGCTACAGTCTCTCTACCATCGAAGGTTCGTAAGTCGTATCATCCAGAACTGCC
+
99<<=AB@@@C>AABBB=<::////;;;;C@?>?BAA;::8:?BBBBCCC??@?BC=A>AABB?C?B>>>BB@=>988888$25/7>BD:AC;;588?=>A;;885>?:?>>=>>::7;??;>;>@@@;;<?=A@@A:==>?===@?AABB;;;=8===:>B<@;@AAA@A???<===?>2?;@<?AAAA/@@>??9?AA>==B;9917777+9<==A<A;?>=AABA===;?<AAAA??998880///;;6;;>??<==76377433332-2-202227),,,**64---40567487666
@ATNG8:02353:02092
GATGGTAGTGATACAGATCAGACACCAGAAGATCAGGAACTCTAGAAGAATTCAGATTTTTAACACGAGAGTAAACGTAAAAAAGAAGGTTTTACAAGACTCACGTTAACAATATTGCAGCAGTACGCACACAATCGAAGCGCAGTAAGGATGGCTAGTGTAACTAGCTAAGAATACCACGAAAGCAAGAAAAAGAAGTACGCTATTAACTATTAACGTACCTGTCTCTTCCGAAACGAATGAGTACCTCTCAGACGCTCGTCCTACCATCGAGGTTGTAAAGTCT
+
=94;2544;A@AA=>6655::;944.444.5:<99:7;49<778<<3?>4:,33333333$33796BB>>=8<:755955555#557<.555&59945555449:;5;7<>8<?B755:>BB?AAC?;@B@@@@BAAA>AAAAAABB=@?@00*0<<:::?@<?>>;733133/7<</7/999.//.(./...$.628222222695;355..(.(.59:;7B<<?A??<?9B@A8?44037;7<77/777;;;9:.//8887388549=999959;><<>7<///
@ATNG8:02366:02086
GATGTAGTATATCGCGTCGCTATCCAGAAGATCAGGAACTCTAGAAGAATTCAGATTTTTAACACGAGAGTAAACGTAAAAAGAAGGTTTTACAAGACTCACGTTAACAATATTGCAGCAGTACGCACACAAATCGAAGCGCAGTAAGGATGGCTAGTGTAACTAGCAAGAATACCACGAAAAGCAAGAAAAAGAGTACGCTATTAACTATTAACGTACCTGTCTCTTCCGAAAACGAATGAGTACGAGAGAGCACACGTGTCTACCATCGAGGTTGTAAAGTCT
+
455AABABBC=?CCCCCCC@@@@A=?BB@CICCCC@C@BCCCCCC8;;?B=??@:7777'74=>CCG:99B??73395555$5>5:4;99+955.5559999::8<:==:>==9=BA?BB;::?>=?;9944(4433-3888:9882:8;;?9A@@@BBBB?BBA@?>9::39?=8=A>::;)675(/////(......789:82726...27376=00-0B@@BCD?A<8999-9?=;799ABBCDCC:99:>A@@=::9;<998;@>><::.5-5255(2897
@ATNG8:02366:02088
GATGGTAGGACGAGCGTCTGAGAGGTACTCATTCGTTTCGGAAGAGACAGGTACGTTAATAGTTAATAGCGTACTTCTTTTTCTTGCTTTCGTGGTATTCTTGCTAGTTACACTAGCCATCCTTACTGCGCTTCGATTGTGTGCGTACTGCTGCAATATTGTTAACGTGAGTCTTGTAAAACCTTCTTTTTACGTTTACTCTCGTGTTAAAAATCTGAATTCTTCTAGAGTTCCTGATCTTCTGGTGAGATATGCATGATGCTACCATCGTTCCTTCTGAGTCT
+
;===7<;@;D@<<===BBCBBA@A@CCCCCCD@CBCE=AB@BACDCDCDB@BBBCC@B?BBBC7;:;AAE@@@BB>BCCCC5CC@CCCC=@@;;7;;;8;D?AACC@B?BBCCBBBB?B@A=@<A@BAAAAA@CDGM@BAAB;;;CBDBAAAA?@>@BB@BA>A?BABBBCCCC:;;BBB9A>B?BBCBB2BBBCD7;;@A@@@AAA5;;;:':9AAA;@<@B?BBBBBBD@D@C@?@CB5;:;5;ABBCCCCBCCCCCCCA@@>-00>@B@A=B?BCBCCBBB
@ATNG8:02378:02076
ATGGAGTCTCAGATAGTCTATAGTACTCATTCGTTTCGGAAGAGACAGGTACGTTAATAGTTAATAGCGTACTTCTTTTTCTTTGCTTTCTGTGGTATTCTTGCTAGTTACACTAGCCATCCTTACCTGCGCTTCGATTGTGTGCGTACTGCTGCAATATTGTTAACGTGAGTCTTGTAAAACCTTCTTTTTACGTTTACTCTCGTTGTTAAAAATCTGAATTCTTCTAGAGTTCCTGATCTTCTGGACAGAGTGTGCAGATACTACCATCAGGTTGTAAAGTCT
+
55:055;<996655<9554594////////)/44;2;;0516<;<<;;5;=656895:7//)/5///===>A?:<<;::'444(3/9;(/////59774681////69.55;555;<055=7;555.59999;155995;;;<<55/999800/0/)/8718;380539;945592///77&/)/2799;;*:::9=)/-,,,,,,(,-05555'7555<7<5<<8<<665=<04055899<5::;055::95555<555<444:99344///)/)--88,5--/
@ATNG8:02385:02084
GATGTAGGAGACACGTCGCACACGACTCATTGTTTCGGAAGAGACAGGTACGTTTAATAGTTAATAGCGTACTTCTTTTTCTTGCTTTCGTGGTATTCTTGCTAGTTACACTAGCCATCCTTACTGCGCTTCGATTGTGTGCGTACTGCTGCAATATTGTTAACGTGAGTCTTGTAAAACCTTCTTTTTACGTTTACTCTCGTGTTAAAAATCTGAATTCTTCTAGAGTTCCTGATCTTCTGGGTCTACGCTCGTCGCGCTACCATCGAGGTTTGTAAAGTC
+
8<==BC=:<<BBA;;::::00/==<<@CCB>BBA;@@>@:::565<<9==<59:,:9=?=>5:;?:ABA:94;433333$3348779(3@=8::==:8938???@B>BBBAAABB?BCB:>:>@@==>>><??=;06///9//8AAA>>==>=8=>>:8918:>>?888>=>485555'2.5066666'67577'225556777<6;9<9)7=>>>;A;:;8;AAA@@@=?;>>===@6;;?@:?>>>==;;7;;777=77;B:===<;>3::0:<=>5?;;
@ATNG8:02343:02127
GATGGTAGAGTATCATGTGTATCTCCAGAAGATCAGGAACTCTAGAAGAATTCAGATTTTAACACGAGAGTAAACGTAAAAAGAAGGTTTACAAGACTCACGTTAACAATATTGCAGCAGTACGCACACAATCGAAGCGCAGTAAGGATGGCTAGTGTAACTAGCAAGAATACCACGAAAGCAAGAAAAAGAAGTACGCTATTAACTATTAACGTACCTGTCTCTTCCGAAACGAATGAGTACTACTCTCAGAGACACACTAATCGAGGTTGTAAAGTCT
+
ACBC@BBDECCCECCCCCCCCBBBB@BBB?BBCBCB?B@DBCCCBB?BC?B=@@?99::-;>CDCCBBCCCCC=CA;;;;;*;C>A4;<09<<7555===CBB?B@BB@BBB?BBBB@@ACCCCCCDBBD@CBAC?CBBB@???9=9=::6;CCCCBBC?BCC@@@=AB?B@A>BBBA@:@>:4:;;;<.=?=B888@AACF7:7;ADD8;8;ACBB>BEBBBCC@C@CBB=B@@=@CBCCCCCAAAABCCC@@@CBCBCCB?>>??><><@@AD9==::
@ATNG8:02348:02149
GATGGTAGCGCATATCAGCGCAGCCCAGAAGATCAGGAAACTCTAGAAGAATTCAGATTTTTAACACGATAGTAAACGTAAAAAGAAGGTTTTACAAGACTCACGTTAACAATATTGCAGCAGTACGCACACAATCGAAGCGCAGTAAGGATGGCTAGTGTAACTAGCAAGAATACCACGAAAGCAAGAAAAAAGAAGTACGCTATTAACTATTAACGTACCTGTCTCTTCCGAAACGAATGAGTACCGAGAGTACGATATGTCTACCTTCGAGGTTGTAAAGTCT
+
@@AA>A??@BBCIFAAA@@AAACCC;BBB=?@>@@B2:9)488;<:99=:694==<ABBBB2C@CAAABBB;;:>5=9;;>>>+=?<?<>>>2?@@:==<;::;4:27-3;5::?255;;><<ACCCAAA;<;?BBBC;;;DCECCB?C@C@@;?@@BB<;;?AA@?@??BB?BAA@BBAA@;<992999999%083/...775552626:993737@CCHADBBBBBF@C>A@B<AAC>@@BABBE>AABCAAABBBBBBCCBDA=8=188988=89<<A5>8::
@ATNG8:02354:02200
GATGGTAGTCTCAGATAGTCTATAGTACTCATTCGTTTCGGAAGAGACAGGTACGTTAATAGTTAATAGCGTACTTCTTTTTTCTTGCTTTCGTGGTATTCTTGCTAGTTACACTAGCCATCCTTACTGCGCTTCGATTGTGTGCGTACTGCTGCAATATTGTTAACGTGAGTCTTGTAAAGCCTTCTTTTTTTACGTTTACTCTCGTGTTAAAAATCTGAATTCTTCTAGAGTTCCTGATCTTCTGGCTCTCGTAGACAGATACTACCATCGAGGTTGTAAAGTCT
+
//:;,//@@BAAACHJEBBBBCCCECBBBACA?ABBB>BC@E@CCBDBCC@CB@@?;?<?DDC=?>@BBCCCCEF?AA@@@?(@B=AAAA<@BAA?ACB?CC9;;ABBCBFFBBBCCB?BCB?A?BCGDCCBB?B@@@>CABBBBBBBBBBCCCBA?CCC?BB?A<??A;;;DCD@@@@A<AB>B>;<<<<<<#<ACBJIKCBBBCCCBC@CCBC0ABBCB=A=AA=@ABAA;;:;@BBECBB>@?C@CCCCCCCCCCCDGCBCCBBB?BBBB:999?B@@@<@@?@
@ATNG8:02362:02188
GATGGTAGCAGACGTGACAGAGCGCCAGAAGATCAGGAACTCTAGAAGAATTCAGATTTTTAACACGAGAGTAAACGTAAAAAGAAGGTTTACAAGACTCACGTTAACAATATTGCAGCAGTACGCACACAATCGAAGCGCAGTAAGGATGGCTAGTGTAACTAGCAAGAATACCACGAAAGCTAGAAAAAGAAGTACGCTATTAACTATTAACGTACCTGTCTCTTCCGAAACGAATGAGTACTGCGTCTCACTCTCGCCTACATCGAGGTTGTAAAGTCT
+
BCBB?BCCDCDFCCCCCCBCCCCAA>ABB@CCBBAB?B?AAAAAAA>AB>B>BBBBBBBB3B?CBACCCB>>>?7<9CCCCD5BC>B5;;05>>7666@>==<A>A?BC?BBA@CCCBCCDBBBCCCCBBB@AAAC?C@???BBC>C?CBB?BBBBCBCC@>>>BBB@BC?BBB?AA988-8;:A>>@@@,//-/<<::>CCC@B@EFBB?CACCBBB?A@A@ABB?B@BBC>BBB?BBBBBBBBBBBCCCDCCCCCCCC@BCBBACCCD?A?ABBD@DBAA
@ATNG8:02376:02194
GATGGTAGTGATACAGATCAGACACCAGAAGATCAAGGAACTCTAAGAAGAATTCAAGATTTTTAACACGAGAGTAAACGTAAAAAGAAGGTTTTACAAGACTCACGTTAACAATATTGCAGCAGTACGCACACAATCGAAGCGCAGTAAGGATGGCTAGTGTAACTAGCAAGAATACCACGAAAGCAAGAAAAAGAAGTACGCTATTAACTATTAACGTACCTGTCTCTTCCGAAACGAATGAGTACGATGAGATCTCGTGTGCTACCATCGAGGTTGTAAAGTCT
+
<;==7;>@9:5;;;;;;;;A@:96<9;>@;<0///)/393667//(/8387373//(/88899+913:>DB>>888@377>;<<<*<;6@.999&5@@9@@<@>BBCA?A@DE@DAB@BAAABBBBCCBBBCCCC@CCBB@BBBBBA@@<A?AAA=ABBBBCCC?BBBCCC?BB@BBA499?=<5=8818::::+;><A;;;@@?AA7:7;?>?;@<?AC@A?@CCBBCC@B?BBC>CBB?BA@@BBBCCAAACCD@<<>AA>:::@@8<<?:::0808:::1@:::
@ATNG8:02389:02210
GATGGTAGTGTCAGTATGAGAGTGTGTACTCATTCGTTTCGGAAGAGACAGGTACGTTAATAGTTAATAGCGTACTTCTTTTCTTGTCTTTCTGTGGTATTCTTGCTAGTTACACTAGCCATCCTTACTGCGCTTCGATTGTGTGCGTACTGCTGCAATATTGTTAACGTGAGTCTTGTAAAACCTTCTTTTTACGTTTACTCTCGTGTTAAAAATCTGAATTCTTCTAGAGTTCCTGATCTTCTGGTATGACTAGTGTACTACTACCATCGAGGTTGTAAAGTCT
+
----(----8///////9:==655=<5555<<=8=;;:09:.5.555;;@@=<<9:6<?:==;:59;?A@@594=?89944&4;05/;?>30//=;6;:<4<A><????BADDEBDDCC@CCC?C@CCC@@@BB?BBCC?CBBB@@@CCCCDDAAAB?BAA?BC>A>AFCCBCCCCACBBBB7A;A;;;:;:*;AAAB=BBBCCGDBA?4:;:;*;@AFG?B?BD@CCCBBBB?B@BBBCBB?BBC?BDCCBBBBCCCEBBBDDECB?CCCDBC<@=@???9@A@@
@ATNG8:02352:02229
GATGGTAGACATATCGTACTCTCTGTACTCATTCGTTTCGGAAGAGACAGGTACGTTAATAGTTAATAGCGTACTTCTTTTTCTTGCTTTCGTGGTATTCTTGCTAGTTACACTAGCCATCCTTACTGCGCTTCGATTGTGTGCGTACTGCTGCAATATTGTTAACGTGAGTCTTGTAAAACCTTCTTTTTACGTTTACTCTCGTGTAAAAATCTGAATTCTTTCTAGAGTTCCTGATCTTCTGGATACACTCCAATTGTGCACCTACCATTCGATGTTGTAAAAGGTCTT
+
BBAA?@BCCCDGCCBAA@@BA;;;BBBBBBBB?BA@B=??=@@CBBBBAA>ABBBA?B?BBAA?A?A=AAAA<=<<AADCD/BB=@==<0;7:74<<=8=?6;;=A@@<@BAA?>?A:>=A8<8>>AA?8:66:=//,/;<<>?;;::@???@>>5;;;5;A=A=BA@>>>@@@<@@@@@3>6;796666)39222-,,,,2257-//553'33555/54787077779992<+//6699:>;<6<?<==<<;3:5:599;----222,22-339;;;086;;;-7)-,2,
@ATNG8:02363:02244
GATGGTAGCGCACACATAGATACAGTACTCATTCGTTTCGGAAGAGACAGGTACGTTAATAGTTATAGCGTACTTCTTTTCTTGTCTTTCTGTGGTATTCTTGCTAGTTACACTAGCCATCCTTACTGCGCTTCGATTGTGTGCGTACTGCTGCAATATTGTTAACGTGAGTCTTGTAAAACCTTCTTTTTACGTTTACTCTCGTGTTAAAAATCTGAATTCTTCTAGAGTTCCTGATCTTCTGGAGATACACATGATACTCTACCATCGAGGTTGTAAAGTCT
+
//793999>BBDCDCCBCCCCCCCDCBCCBCB?@B@@6@@9=6;<@@B@@=@B;;:@CAABBB9;<BBA<<<:?89878-3;69:???900/>>=@@B@BB>773?@B>BCDDDE;;<;CC@C@CCBCBBCCACCBB=@?@??BAA@@BBCBBCC@C@@>AD?B@CCBBBBBCC?BBDDE;C?A=@@@@@,??:::.;@?ABBCBBB<?A@A0@AABC?CACG@BBDCBBA@D@BBABBC@CDD?CCBBBBCCCBBBDCDDEE??=?B@??A8=0988?8BBBB
@ATNG8:02382:02250
GATGGTAGCTCTGCTCTGACTCTCGTACTCATTCGTTTCGGAAGAGACAGGTACGTTAATAGTTAATAGCGTACTTCTTTTTCTTGCTTTCGTGGTATTCTTGCTAGTTACACTAGCCATCCTTACTGCGCTTCGATTGTGTGCGTACTGCTGCAATATTGTTATCGTGAGTCTTGTAAAACCTTCTTTTACGTTTACTCTCGTGTTAAAAATCTGAATTCTTCTAGAGTTCCTGATCTTCTGGTATACACACTCGCTCGCTACCATCGAGGTTGTAAAGTCT
+
;9=939:?AABBBBBCCABAFCCBBA@@BBAA>ACCC=CC@C@CBCBBEB?BBDDC@B?BCCC?C?CDDDBBBCB?>>???1?B?CBDD>CCBB>AAB?AB?BBBCCE@DDDDDEAA?BBC@C?CCCCAAAB?BCCB?CBBBCCCBBBCBBAAAB?CBB>BB>BBBBBBB?=?C?BBCCC9@=@<9999*;BABB=BCCCCDHBAA@EEHE3CBBCCAE@CD@BBCCBAA?B?BCBDBC?CBC?CCDCCCBBBCBBBABBBBA@<@BBBBB>B>@@AB;BB88
@ATNG8:02359:02307
GATGCTCGCTGATGATATCTCCAGAAGATCAGGAACTCTAGAAGAATTCAGATTTTAACATCGAGAGTAAACGTAAAAAGAAGGTTTTTACAAGACTCACGTCAACAATATTGCAGCAGTACGCACACAATCGAAGCGCAGTAAGGATGGCTAGTGTAACTAGCAAGAATACCACGAAAGCAAGAAAAAGAAGTACGCTATTAACTATTAACGTACCTGTCTCTTCCGAAACGAATGAGTACTGTATCTATGTGTGCGCTACCATCGAGGTTGTAAAGTCT
+
6688@A@BBBBCCD@BACAAC@CCFACBB@@@<@?AAA???A?A@?A???98:99+9<=<;>:////:;;28833333$33,3,3333$39;6==9>===>>>A;>><;=;<A@@;ABCCCCBDCBBBA?CBBB=AABB???@7>:?::7;CBBBGBA?ACCA??<?A>BBC<??>:9.:::488888(8=9?;<;AAC9858<A@@@=A<AAC@@>@B@@@CB?A?BBB=AAA>ABBBBBBBBBBAC@AABBCBB;:;@AA<AAA><=8<5;:;<6A000
@ATNG8:02367:02319
GATGGTAGCACGAGTCACTCATATCCAGAAGATCAGGAACTCTAGAAGAATTCAGATTTTTAACACGAGAGTAAACGTAAAAAGAAGGTTTACAAGACTCACGTTAACAATATTGCAGCAGTACGCACACAATCGAAGCGCAGTAAGGATGGCTAGTGTAACTAGCAAGAATATCACGAAAGCAAGAAAAAGAAGTACGCTATTAACTATTAACGTACCTGTCTCTTCCGAAACGAATGAGTACTGCGTCTCACTCTCGCCTACCATCGAGGTTGTAAAGTCT
+
;:A@8<=BBBBB>GDBCCCC@@;;>8<>A:?@@@::498?@A996A9A?@C?9:885BBB1B?BBBBBBBCBBB=??A@DDD1@A;A2;;05>>9;;@CECCBB@B?BB?BBB?BBAABCCCDCBBBBBBB@BB@@>@BBBABAB>B?B??=@BBBCDBB=ACCBBB?BB?BCDCBBAAA<AAA=?????1?C@BBCCDBBBC@C?BBBC@B@ABBCC?BCBCBCB>B?BBB=BBB?BBBBBCBBBBABBCCDDCCCCCC@CA@=@CFCCB?B>AACC>CBBA
@ATNG8:02368:02286
GATGGTAGGACGAGCGTCTGAGAGGTACTCATTCGTTTCGGAAGAGACAGGTACGTTAATAGTTAATAGCGTACTTCTTTTTCTTGCTTTCGTGGTATTCTTGCTAGTTACACTAGCCATCCTTACTGCGCTTCGATTGTGTGCGTACTGCTGCAATATTGTTAACGTGAGTCTTGTAAAACCTTCTTTTACGTTTACTCTCGTGTTAAAAATCTGAATTCTTCTAGAGTTCCTGATCTTCTGGGTCTACGCTCGTCCGCTACCATCGAGGTTGTAAAGTCT
+
;9?C:>>C@CGBABAADBCCCBBB@CCBCCCB@BCCE>BB?B?BBCCCCC@CCCBB@C?CBAA>BAFCBBCCCCC@CCCCC1AA?BBBE=CC9:9:BB>BC9;:BCCC@BBFCCBCC@DCC?B@CHDBBBBD@BCCC?CCAABCBBBCBBBCAAA?BCB@@@<?<?CBBBCCBB>A;;;;.;>A>;;;<.;B@BD=BBCCCCCAAA@DCDD5BBBBB?BACC@CBBBCBB@B@BCAB@@;?8::/;AABBBBDDBBB@B@@@C?@??BAA5:6:?@@;ABAB
@ATNG8:02354:02354
GATGGTAGTCTCAGATAGTCTATAGTACTCATTCGTTTCGGAAGAGACAGGTACGTTAATAGTTAATAGCGTACTTCTTTTTCTTGCTTTCGTGGTATTCTTGCTAGTTACACTAGCCATCCTTACTGCGCTTCGATTGTGTGCGTACTGCTGCAATATTGTTAACGTGAGTCTTGTAAAACCTTCTTTTTACGTTTACTCTCGTGTTAAAAATCTGAATTCTTCTAGAGTTCCTGATCTTCTGGACGACGCGCACTGACACTACCATCGAGGTTGTAAAGTCT
+
4444.59;;@B=??>C?B;96===@CBA@:9:.459=>CC?C?C>CCCBB@BCCCC@CACCBB@C@BBCCB@@@C6;:>>>,:937<==6?=>@=@A@<@C6;;BBBJ@CCCFCCCC@DDE>@>ACB@BCA@=@@>>;ABCCCBBBB@@@AAAAB?BCC>?@>A?AB@@@CAAA@BCDCC9@;@;;;:;:*;B@BC:;;BBBBDBAB@EEID5DBCBE@CACD@BCCCE@@>@@BBBCCC>@?FACC9::AABBAA@AABBBBBB@BBBBBC@C@AAAD>GA@@
@ATNG8:02357:02327
GATGGTAGCGCACACATAATACAGTACTCATTCGTTTCGGAAGAGACAGGTACGTTAATAGTTAATAGCGTACTTCTTTTTCTTGCTTTCGTGGTATTCTTGCTAGTTACACTAGCCATCCTTACTGCGCTTCGATTGTGTGCGTACTGCTGCAATATTGTTAACGTGAGTCTTGTAAAACCTTCTTTTACGTTTACTCTCGTGTTAAAAATCTGAATTCTTCTAGAGTTCCTGATCTTCTGGTCTACTACACTGTACTCTACCATCGAGGTTGTAAAGTCT
+
::??7<=BCCDCBBBBBB?@@;;;AABBE;;:;BBB8<;@C@DDCCCCC@CCCBB?B@CECC?B?BCCCBBBDD=99999'9@=BBDD>CBA@;?;;4;>;@@BBCDBDCCCDDBC?CBB?B?CDCCBBAB@CBBB?CCBBBBBBCCBCCCBAA?BCB?BB?B?BBCBBDBCCACBBB@4=9=9::99*;AABC>BBCCCCCBAAACCCC5CBBBC@B?BD@CBBCBBA?C@CCBCAC?BBC@CCCCCCCCCBABBDDDCCBB?CCB@BB8969>>>8?>>>
@ATNG8:02360:02328
GATGGTAGGCGACATACATACGCGCCAGAAGATCAGGAACTCATAGAAGAATTACAGATTTTTAACACGAGAGTAAACGTAAAAAGAAGGTTTTAACAGACTCACGTTAACAATATTGCAGCAGGTACGCACACAATCGAAGCGCAGTAAGGATGGCTAGTGTAACTAGCAAGAATACCACGAAAGCAAGAAAAAGAAGTACGCTATTAACTATTAACGTACCTGTCTCTTCCGAAACGAATGAGTACCTCTCAGACGCTCGTCCTACCATCGAGGTTGTAAAGTCT
+
66=?:==@:666==;;;@?;;;<;96;9959;9=:;.405<::::983//)/)//6633333$/366///88868818;==?>>+87583777&-(---66689755.5.25+222+27779//)-8--0/8655)////(/:888<=A8=833317773733=6863...2660.25+55777.555/58899*7947.----.883838...38433;;;89;59999=@;<<<3::6)0/6778?7A777;?==//-:--.0....32..33.3(...808332
@ATNG8:02360:02359
GATGGTAGCACGAGTCACTCATATCCAGAAGATCAGGAACTCTAGAAGAATTCAGATTTTTAACACGAGGGTAAACGTAAAAAGAAGGTTTTACAAGACTCACGTTAACAATATTGCAGCAGTACGCACACAATCGAAGCGCAGTAAGGATGGCTAGTGTAACTAGCAAGAATACCACGAAAGCAAGAAAAAGAAGTACGCTATTAACTATTAACGTACCTGTCTCTTCCGAAACGAATGAGTACGATGAGAACTCGTGTGCTACCATCGTCCGTTAGAAGTCT
+
;;A@8=<BBDBC>CGECBBCDDDCC?BBB@CEECA@?@@BBDCCCC@CC?B>???BCAAA/A?CCCCCCD>BBA:@?<<<<<.>A=A:@?@2::A=???@AAA>>;>:>?;::88<<<?@>=>=DD@>===A=CAA@:@AAAA???9>9>8=:=B<?<?;;79ACAA?;?@>@@A>??555,8;<;ABBBB/8838ABBBCAAA=A=AAAA:?;>>>?A7;;;;;??;A<@?=9?BB?ADCCCCBA@@>>AA;AA<<<>;;;=>>;=<;;=C9@><BDC>B>99
@ATNG8:02365:02363
GATGGTAGATACTCGCTGATACACCCAGAAGATCAGGAACTCTAGAAGAATTCAGATTTTTAACACGAGAGTAAACGTAAAAAGAAGGTTTTACAAGACTCACGTTAACAATATTGCAGCAGTACGCACACAATCGAAGCGCAGTAAGGATGGCTAGTGTAACTAGCAAGAATACCACGAAAGCAAGAAAAAGAAGTACGCTATTAACTATTAACGTACCTGTCTCTTCCGAAACGAATGAGTACATAGATATACGTATAGCTACCATCGAGGTTGTAAAGTCT
+
;;@@7;=CCCBCC666=>?BDBCCC>CCCA@@?C??9?=ABB>?>C???=?????@?CCC2A=886;=;99999079BCBCC5@A=@5<<<-0>@:00/<<<>=B?B@CC?BAA@BBBBBBCCCBDDCCCCC@BBCB@BBBA@A><7?=@::5:AAABDCC?BBBBBB?BC?CDC@CBA@>898608::::+:>:=888=>@88188=A@@<@<@@BBB@BBCBBCB?B@BBB=BBB?BBBABBDCABBA@B>>>?AAAAAA@@@=?@@A@@;>8=766,8=@A
@ATNG8:02371:02367
GATGGTAGCACGAGTCACTCATATCCAGAAGATCAGGAACTCTAGAAGAATTCAGATTTTAACACGAGAGTAAACGTAAAAAGAAGGTTTTACAAGACTCACGTTAACAATATTGCAGCAGTACGCACACAATCGAAGCGCAGTAAGGATGGCTAGTGTAACTAGCAAGAATACCACGAAAGCAAGAAAAAGAAGTACGCTATTAACTATTAACGTACCTGTCTCTTCCGAAACGAATGAGTACTATGTAGAGCTCTATACTAATCGAGGTTGTAAAGTCT
+
CDBC?BBBBBCCCCIIBBBBCCGCC?CBD@CCCCBB?B@CCCCCCA>AC?A?BBBBBBB8B?BBB???BBCCC>CABCDDF5CC>C5<<;*:@@7=BBB?BBBC?B?BB?BBB@BBBBBCCCCBFEDBAAA@BBBB?BB???@>>9@=A@@>@BCBCCCB?AAABBB?BB>A@?9===98.:::4:==>>/?D=A;;;??@??<?;??AA;A<AACDD@BBBBBAA>A?AAA;ABB>BBBBBBBBBBBBCC;>>@A@>>>??@<=>=DD593:877-9>;;
@ATNG8:02373:02367
GATGGTAGTGCGTGAGAGAGAGACCCAGAAGATCAGGAACTCTAGAAGAATTCAGATTTTTAACACGAGAGTAAACGTAAAAAGAAGGTTTTACAAGACTCACGTTAACAATATTGCAGCAGTACGCACACAATCGAAGCGCAGTAAGGATGGCTAGTGTAACTAGCAAGAATACCACGAAAGCAAGAAAAAGAAGTACGCTATTAACTATTAACGTACCTGTCTCTTCCGAAACGAATGAGTACGAGAGAGCACACGTGTCTACCATCGAGGTTGTAAAGTCT
+
94995;=BBDEBBCCICFB@B@9::,9@@8@B@?@:=@=@BB?@=B>BB@D@?>999C>=+A6@AABBBBCCBB:>>BBABA0?A>B4;<;*9AC9<@;=?CCCC@B?CA?BBC?CBBABBDCCCCCCCBCC?CCBB@BAAAAB??7?;>@@=ABCBBCCA?ACACAA>BC@BAA;?>899+:::488999(8>:>888AAE??;?<@@>>:>=B@CBB@BBBBBAA?A<BAA;BBC?BBBABBBBBBBB=>=BCCBBB@CA@@@;@AAAAA;>8===<3==;;
@ATNG8:02383:02336
GATGGTAGTGTCAGTGCGCGTCGTCCAGAAGATCAGGAACTCTAGAAGAATTCAGATTTTTAACACGAGAGTAAACGTAAAAAAGAAGGTTTTACAAGACTCACGTTAACAATATTGCAGCAGTACGCACACAATCGAAGCGCAGTAAGGATGGCTAGTGTAACTAGCAAGAATACCACGAAAGCAAGAAAAAGAAGTACGCTATTAACTATTAACGTACCTGTCTCTTCCGAAACGAATGAGTACACATCGTCGTGTCGTGATCGAGGTTGTAAAGTCT
+
>;442594;5;<@CGCCBA@A@;;95?@A?BCBAAB696:@AAA999:A=@<>>?88889(85;>ABBACCBBB9==99;;;;$:>=@?CCC9A@>:696;>>@BA?A?BB?BBA<????@BCCFCCCDBBBB@CDA@?@@??@BAB?B?C??=?BCBBBCC?AAACAA>AA>@@B9==888*888188888(8=:=888@@AAA<B=@@AB;><>BCBB?ACCCBBC?C?AAA;AAB>AA???BBBBA@ABABB???BBBABAA@BB;?9?998*9A98
@ATNG8:02357:02408
GATGTAGTATCTGTCTACGAGAGCCAGAAGATCAGGAACTCTAGAAGAATTCAGATTTTTAACACGAGAGTAAACGTAAAAAGAAGGTTTTACAAGACTCACGTTAACAATATTGCAGCAGTACGCACACAATCGAAGCGCAGTAAGGATGGCTAGTGTAACTAGCAAGAATACCACGAAAGCAAGAAAAAGAAGTACGCTATTAACTATTAACGTACCTGTCTCTTCCGAAACGAATGAGTACTACTCTCAGAGACACACTACCATCGAGGTTGTAAAGTCT
+
BC;;;GDCCAAACCBA@B;9;BBB@CCCAAA99:B?B?CBCBECD@??=@@BBBBBCCC3C<C@A>>>?>?>A9>=CBCCC5BB>B4;;<-;BD@CCDFDBBBB?A=AA@BBC@BAAACBBCCCCBBBBCB@BAAD>@??AA@??9?>A;<7;BAAAABE@CBBAAA?CB>BBB7::???5>:94:::::*8<4;578===@@=E;?=>><@<?>BBL@BBBCECC>A>ACC<AAC@@@?CCBBBBBBBBEDC?@;>@>>>@@@7::::;;5;5;;>A9BBBB
@ATNG8:02358:02390
GATGGTAGCAGACGTGACAGAGCGCCAGAAGATCAGGAACTCTAAGAAGATTCAGATTTTTAACACGAGAGTAAACGTAAAAAGAAGGTTTTACAAGACTCACGTTAACAATATTGCAGCAGTACGCACACAATCGAAGCACAGTAAGGATGGCTAGTGTAACTAGCAAGAATACCACGAAAGCAAGAAAAAGAAGTACGCTATTAACTATTAACGTACCTGTCTCTTCCGAAACGAATGAGTACTATGTAGAGCTCTATACTACCATCGAGGTTGTAAAGTCT
+
@@C@@CB;66?<;;>>;;;=AAB@;7;;?7?BD;;9=C<=97//(/83///3//3778<8'828:8<==;777;4../9777'//)549990;<<8;;;======9A?BB<AAD=??B?ABBBA@@=@::;@?ABBC>AACA@@DD@D@C::6:@@@BBCD@CCBBBC>BA;???::::::/787166768(6;7665;??@@B<?<>>>?<?=A@CBB@BCBAAAD@B?ABG>C??9?@989AAAABAAACC?>===ABAAAAA;??AA>>:>187;=6A:9:
@ATNG8:02361:02390
GATGGTAGCGCGACGAGCGTAGACCCAGAAGCATCAGGAACTCGTAAGAAGAATTCAGATTTTTAACATCGAGAGTAAACGTAAAAAGAAGGTTTACAAGACTCACGTTAACAATATTGCAGCAGTACGCACACAATCGAAGCGCAGTAATGATGGCTAGTGTAACTAGCAAGAATACCACGAAAGCAGAAAAAGAAGTACGCTATTAACTATTAACGTACCTGTCTCTTCCGAAACGAATGAGTACGATGAGATCTCGTGTGCTACCATCGAGGTTGTAAAGTCT
+
////)//;7@9:6659:<556@<<<54447444:44456688----(-73783:188444===+=7:322:7333222'22/6666'//(.(..'.35067899::;B:<7//+///4888<C:::BDCCCBBBC@BBBB?BAA@AB@D?BBB>>;>A@AAB@A;<;;==>=A=9666-//:::19/988888(/:59///558><6=6>888-/,/;@>>;@BBBBCC@B@CBB?@?@?AAAABCC??>??AA??@@?@==;;;@@=>==>>>8=188:;1?AAA
@ATNG8:02367:02395
GATCACACATAGATACAGTACTCATTCGTTTCGGAAGAGACAGGTACGTTAATAGTTAATAGCGTACTTCTTTTTTCTTGCTTTTTCGTGGTATTCTTGCTAGTTACACTAGCCATCCTTACTCGCGCTTCGATTGTGTGCGTACTGCTGCAATATTTGTAACGTGAGTCTTGTAAAACCTTCTTTTTACGTTTACTCTCGTGTTAAAAATCTGAATTCTTCTAGAGTTTCCTGATCTTCTGGACAGAGTGTGCAGATACTACCATCGAGGTTGTAAAGTCT
+
B@@ABBBCBBCCA@@@BBC@@AB;;5;BBB=AC=A<;:994948555<:7<6584;2805399?88783777777$37/7<?:?;+8==B7BBD@AA>AAAB993:A>::;??<??@9@767/////65499>A;?>>>9A:::>===::::*--37.--/777;AAA?>>9=779:-84<7:6666)7=999*--7---;;7:4::::*:===?;?:>==B???>;;;3;<>><;//+/:=7==DDB===AABAA???AAAA<A@>>>@<@<;;;B8@>;;
@ATNG8:02380:02387
GATGGTAGTGTGTCTCTGAGAGTAGTACTCATTCGTTTCGGAAGAGACAGGTACGTTAATAGTTAATAGCGTACTTCTTTTTCTTGCTTCGTGGTATTCTTGCTAGTTACACTAGCCATCCTTACTGCGCTTCGATTGTGTGCGTACTGCTGCAATATTGTTAACGTGAGTCTTGTAAAACCTTCTTTTTACGTTTACTCTCGTGTTAAAAATCTGAATTCTTCTAGAGTTCCTGATCTTCTGGTCTACTACACTGTACTCTACCATCGAGGTTGTAAAGTCT
+
;;@?5;;BCBCCA>666BBCCB;;;B;::98804<B<<BD?B@BBCCCCIF<;;BC@B@BBBC=A>;;;BF;;9C?@A@A@0AB?ACB?AA;;6<@A>AB>ABBBDDAGBBBDE@@?@BB?B@CFCCABAA>ABCB@CABBCC@@@BCCCCACD@CCB?BB?B?BBBBBCCCC@CCDCC;B>B?BBBBB2BCCCE>BBBBBBCBBB@CCCC5CBBCB?B?BB=@@BBBBB?B?BCCCCC=@?FABBBBDDCDCBBBCCCCCCBB@BBAAAA=A=@@@A:CB99
@ATNG8:02385:02409
GATGGTAGCGAGCGAGTGTGTATACCAGAAGATACAGGAACTCTAGAAGAATTCAGATTTTTAACACGAGAGTAAACGTAAAAAGAAGGTTTTACAAGACTCACGTTAACAATATTCAGCAGTACGCACACAATCGAAGCGCAGTAAGGATGGCTAGTGTAACTAGCAAGAATACCACGAAAGCAAGAAAAAAGAAGTACGCTATTAACTATTAACGTACCTGTCTCTTCCGAAACGAATGAGTACGTGTGCGACGTGTCTCCTACCATCGAGGTTGTAAAGTCT
+
9444.5<<BA=B<@@@B969B@@?;7;<;699///8816)/38:99;6882837799::::)5.6BBBBBDCCBB<AC;::::.:C=C;@@@9@AA?@?@@BBB??=@?AAAB>?>?@@ABBBCCCCCBBCDACAAA@B@@@@@??<@>B;;8;BCCBBCC?BBBC?>7?@<???399999+8<<8=>>>>@'8:48///;;=>A7;79=><4968@DCC@CCBBCCC@B?;;;0;A@=@AA::9C??>AA@@BBCBBBB>><@AA>?:;;>>:>;>@@@:@@==
@ATNG8:02389:02404
GATGGTAGAGTATCAATGTGTATCTCCTAGAAGATCAGGAACTCTAGAAGAATTCAGATTTTTAACACGAGAGTAAACGTAAAAAGAAGGTTTTACAAGACTCACGTTAACAATATTGCTGCAGTACGCACACAATCGAAGCGCAGTAAGGATGGCTAGTGTAACTAGCAAGAATACCACGAAAAGCAAGAAAAAGAAGTACGCTAATTAACTATTTAACGTACCTGTCTCTTCGAAACGAATGAGTACTACTCTCAGAGACACACTACCGATCGAGGTTGTAAAGTCT
+
////)///:;;;<6616<=;;;;://)//664664444.55:<>>C?C@DC>B>ABC@@@@@,<:0000////<;;3;;;4444$4=.:.9>B.?:;<@988>A@@@>A<@@>ABB>AABCBBBAA>?;;;//.)..7727::A<;8><@:>>A788:>>>992655558333....266///.&255/5;;;;*./(./..--..(..3058:;;376:///69:::6777(..33-3:=/5333....7333;;;555888555888,229886827)..3808777
@ATNG8:02347:02434
GATGGTAGTCTCAGATAGTCTATAGTACTCATCGTTTCGGAAGAGACAGGTACGTTTAATAGTTAATAGCGTACTTCTTTTCTTTGCTTTCTGTGGTATTTCTTGCTAGTTACACTAGCCATCCTTACTGCGACTTCGATTGTGTGCGTACTGCTGCAATATTGTAACGTGAGTCTTGTAAAAACCTTCTTTTTACGTTTACTCTCGTGTTAAAATCTGAATTCTTCTAGAGTTCCTGATCTTCTGGATAGCGACGCGATATACTACCATCGAGGTTGTAAAGTCT
+
99::;;555<<:<<<0//99999<::77/////55>2<;1/)///////)/::<<=6<9<;;;6<54449;455>7;7;:+///(/--7(---6638/33(39,33339<.659<9555.444.4399999///9)////)59955554:::444:8:4;8:5///176:::454:.444444$4.5.5=@@@+>>>>@2665599:555.599&5/7//)/4::49/544447;87558--(--53-///////77/55::94444.4::<==7;799771;::<
@ATNG8:02348:02421
GATGGAGGAGACACGTCGCACACGTACTCATTCGTTTCGGAAGAGACAGGTACGTTAATAGTTAATAGCGTACTTCTTTTTCTTGCTTTCGTGGTATTCTTGCTAGTTACACTAGCCATCCTTACTGCGCTTCGATTGTGTGCGTACTGCTGCAATATTGTTAACGTGAGTCTTGTAAAACCTTCTTTTTACGTTTACTCTCGTGTTAAAAATCTGAATTCTTCTAGAGTTCCTGATCTTCTGGTATGCACACTCGCTCGCTACCATCGAGGTTGTAAAGTCT
+
@?@A9@A>AGCCCBBCBGCCCCCCBCBCCA@?@@AD>CC?B?A@@CCCC?CECBB?B?BBBD?B?AAACBBB??:?B??>2::1:888*5AB?499?:?@=AA@@@@8;;@@???A=A??<?=?@@A>==@<??>=9=<<<=?;;;@@@A;;;?=;;;;??;><>@@@AAAAA9==@BC6@<?:99797)8;66617>>AAAA@<<1:::;+;ABBB=A<@>;@AAA===<A=AA>>=A=D@@;@?A@@???@A==>??AAA;;4666;::6:6:===6==AA
@ATNG8:02353:02461
GATGGTAGGCGAGAGTGAGACGCAGTACTCATTCGTTTCGGAATGAGACAGGTACGTTAATAGTTAATAGCGTACTTCTTTTCTTGCTTTTCGTGGTATTCTTGCTAGTTACACTAGCCATCCTTACTGCTGCTTCGATTGTGTGCGTACTGCTGCAATATTGTTAACGTGAGTCTTGTAAAACCTTCTTTTACGTTTACTCTTCGTGTTAAAAATCTGAATTCCTACTAGAGTTCCTGATCTTCTGGATATGAGTGACTCGTGCTACCATCGAGGTTGTAAAGTCT
+
///:39//,/>556=><==<<54499945444.4:=:6;@9=83733993425====7=58<8>6?<?A;;9332936786)26272522&29;;68886<>8=;::<=5;52299;;:99A9>5:97----32076--(---678899999966664;;;6=>9=9;;;?????>188898)84:48888)8<>?A8==@AB=B???><:===,=666;6=5>:>BA;::>>?:>;@9===?:AAA;A=>>@@?=<=DD@@>AA@@@<@@??@@<?;@AAA9AA==
@ATNG8:02371:02426
GATGGTAGTGTCATATGAGAGTGTGTACTCATCGTTTCGGAAGAGACAGGTACGTTTAATAGTTATTAGCGTAACTTCTTTTTCTTTGCTTTCGTGGTATTCTTGCTAGTTACACTAGCCATCCTTACTGCGCTTCGATTGTGTGCGTACTGCTGCAATATTGTTAACGTGAGTCTTGTAAAAACCTTCTTTTTACGTTTACTCTCGTGTTAAAAATCTGAATTCTTCTAGAGTTCCTGATCTTCTGGTCTACTACACTGTACTCTACCATCGAGGTTGTAAAGTCT
+
9:<=:?>@@;56599;:<<=;;;;::55599<566>7>?:>6665559;4994444)45::8?9AB>A@@>00)/:)//888'89:2/45>/55::3://)/;)//;;>>?AABBBBCHACBC=@=@AAAAA;;4;9A@;B??AB@A@BCCA@@C:;8;BA?BC?C=@@@ABAA@@;?::;:;':8>899555$4;?BB:@999;;6959.5555$55555.5:AA?CCA;;9=8>8>@=@??999D?B;;;BCCBBBBCBAAACCCCAA@@E;<9<?AABB<B@@?
@ATNG8:02385:02433
GATGGTAGCGCACACATAGATACAGTACTCATTCGTTTCGGAAGAGACAGGTACGTTAATAGTTAATAGACGTACTTCTTTTTCTTTGTCTTTCTGTGGTATTTCTTGCTAGTTACACTAGCCATCCTTACTGCGCTTCGATTGTGTGCGTACTGCTGCAATATTGTTAACGTGAGTCTTGTAAAACCTTCTTTTACGTTTACTCTCGTGTTAAAAACCTGAATTCTTCTAGAGTTCCTGATCTTCTGGAGATACACATGATACTCTACCATCGAGGTTGTAAAGTCT
+
55==7<;;;;;=>999CBBA@AA?>:944<8=9>??@:@@=<4555555/)/7///)/178:A10+0<0//:///:344444$388086669(//6683/333(3;4788::<7<>@AABBBABDC?A>BA@@AB;;7;B@@=@BBBCBAADCCCDCDCC?@A@@DC?C@CB@A@@@A@=@@@@@3@<@5;;;;.:??AD>EBBBABB>??=@A@B0A=BBB@BADE@BBCBBBB@C@CCDECC@BBC@CEGCBBCCCCCBBCCBBBBB>AAA@BB<?<?BBB>GC;;
@ATNG8:02386:02473
GATGGTAGTATAGAGCTCTACATAGTACTCATTCGTTTCGGAAGAGACAGGTACGTTAATAGTTAATAGCGTACTTCTTTTTCTTGCTTTCGTGGTATTCTTGCTAGTTACACTAGCCATCCTTACTGCGCTTCGATTGTGTGCGTACTGCTGCAATATTGTTAACGTGAGTCTTGTAAAACCTTCTTTTTACGTTTACTCTCGTGTTAAAAATCTGAATTCTTCTAGAGTTCCTGATCTTCTGGGTGCGCTACAGTCTCTCTACCATCGAGGTTGTAAAGTCT
+
@@BA=@<?AADBAACBA@@B<ABBCCFDCCAA>AAAA<AB=A>::9BC??>@DCCC?B?BBBC?B?BB>>>;;5?;BDEDD.::1:888)6@88187;6<B=;;:=??5;;>>>@BD=@@@<>;>??==>@@<AAAA;@?A@@@;;<@@>>>=>A=;;;>AA<@<AA===@@AC=B=>==2<8<5;?AAA/@@>>>7>A?88:>8:8=AAAA.A<==D9@<=;:>>@A=>=9>;>>>>>A;<7770///999?@@@?>?@@AADD;>:;:@@;?<?;9;46622
@ATNG8:02375:02540
GATGGTAGCTCGCTGATGATATCTCCAGAAGATCAGTAACTCTAGAAGAATTCAGATTTTTAACACGAGAGTAAACGTAAAAAGAAGGTTTTACAAGACTCACGTTAACAATATTGCAGCAGTACGCACACAATCGAAGCGCAGTAAGGATGGCTAGTGTAACTAGCAAGAATACCACGAAAGCAAGAAAAAAGAAGTACGCTATTAACTATTAACGTACCTGTCTCTTCCGAAACGAATGAGTACTACTCTCAGAGACACACTACCATCGAGGTTGTAAAGTCT
+
BBBD@CCDCC===@?BBFBBAAA@A<ABC<BBAAAAA@;@?>8;;;5;>8=>AB?@@BBB2C?ABAAA@BBBCD;@?;;:::(9>;>4999&49<8=<<<=<;;@>B?BB?AAA@BCBB@@@BBCBBACBBB?B@@@?AAAACABB?C@C;;;;BCBCDBB?AA@@??;?A?BCB?BBA@?:<;;5//////%/61//./888=>:>:::<:2827:<==:@@@BBBEAF@BBB<?>>9=9??@ABBBBDBBCCC???BBA>>@AC<@A@@>>:=;?>??7BAAA
@ATNG8:02376:02553
GATGGTAGAGTATCATGTAGTATCTCCAGAAGAATCAGGAACTCTAGAAGAATTCAGATTTTTAACACGAGAGTAAACGTAAAAGAAGGTTTACAAGACTCACGTAACAATATTGCAGCAGTACGCACACAATCGAAGCGCAGTAAGGATGGCTAGTGTAACTAGCAAGAATACCACGAAGCAGAAAAGAAGTACGCTATTAACTATTAACGTACCTGTCTCTTCCGAAACGAATGAGTACTACTCTCAGAGACACACTACCATCGAGGTTGTAAAGTCT
+
4==>8=555559;;7/////::78;<7:991//)///4.47<===<;;<B>:>:=BA@@@@>*?=<AB=B=====<4<<<<<;+99.4.44(444.44933/6///5;;5::=8===<BBBAAAA@;;@=@>AAABAC???BAA?>C?AB@699<8;733-33777749:5:;;69,,,(,,,,222)2427222222::5:6;;7726/557772///<::<7;7:<;2:5504;=<BBBBAAAECB:9999@A>===//(/9967938(/.//(/455
@ATNG8:02378:02530
GTTGGTAGCACGACACGACGATGTGTACTATTCGTTTCGGAAGAGACAGGTACGTTAATAGTTAATAGCGTACTTCTTTTTCTTGCTTTCGTGGTATTCTTGCTAGTTACACTAGCCATCCTTACTGCGCTTCGATTGTGTGCGTACTGCTGCAATATTGTTAACGTGAGTCTTGTAAAACCTTCTTTTTACGTTTACTCTCGTGTTAAAAATCTGAATTCTTCTAGATTCCTGATCTTCTGGATAGCGACGCGATATACTACCATCGAGGTTGTAAAGTCT
+
CC@C@CCDECA@;<?AAA;<<DCCCCCG<<9=BBBC>BB?B@BBBB999:<><<;?B>@?@@;@=?BCCC??:A:33333$3;4;773(39:47;;?<@B>AABBBB?CCCABBBB@B?A:>:=>>==>=>=CBBB387AAAA@BAAA==;;;?;>>>=@@<@=???>>>@AA<??@BB5B<A<@@@@@/@A@?>9???<<=><>>;@DDD/?===A=A=??<@>>=?@6<8=;;;AD=???<A>>>@@@@B?=>>>>@???A<><<@AA<A9?>?A9AAA8
@ATNG8:02382:02557
GATGGTAGCGCATATCAGCGCAGCCCAGAAGATCAGGAACTCTAGAAGAATTCAGATTTTTAACACGAGAGTAAACGTAAAAAGAAGGTTTTACAAGACTCACGTTAACAATATTGCAGCAGTACGCACACAATCGAAGCGCAGTAAGGATGGCTAGTGTAACTAGCAAGAATACCACGAAAGCAAGAAAAAGAAGTACGCTATTAACTATTAACGTACCTGTCTCTTCCGAAACGAATGAGTAGATGAGAGAGCTCTCTCTACCATCGAGGTTGTAAAGTCT
+
CCDC<@BCCCAAACF@CCBCCCCBB<B;996>AA@@;>5::98:<=<98185;<:?@BBB3B>BBCCCCCBBBB;BC;;;;;$5;.5.555&5<<7<;;::88/0+/:=?:?AB?AB??@BBBBB@AABBCB@BBBB>BBABBA;:5<@CA@=@BBBBCCD@DBAAAAACC?BBD?BBBBA9@9939====,=@;9766A>@@A<@<??@@=@=@ACCB?BBBAACC@I?CBC>CDD?AA?@@?@A???ABCBBBBAAADCBB@:?<<=>>:>8==>>6>=??
@ATNG8:02408:01924
GATGGTAGCATCATGCATATCTCACAGAAGATCAGGAACTCTAGAAGAATTCAGAATTTTTAACACGAGAGTAAACGTAAAAAGAAGGTTTTACAAGACTCACGTTAACAATATTGCAGCAGTACGCACACAATCGAAGCGCAGTAAGGATGGCTAGTGTAACTAGCAAGAATACCACGAAAGCAAGAAAAAAGAAGTACGCTATTAACTATTAACGTACCTGTCTCTTCCGAAACGAATGAGTACGATGAGAGAGCTCTCTCTACCATCGAGGTTGTAAAGTCT
+
;;@@:?>BBCD<>666;;<<;>::::::05499==4=:986///84//*/4////*/;;;):/..6;<572525,5295===*==494999+9<<7655;9;;55259<<5::;-37835<=ABC999@@AB?BCCD?@@BDBCAA=B?B@@>@AA@A@@@?BCCCCB?CB>@@A<@><==5;55-556676%/:5////98A@@<@:??@?<@<=>BBB?BB@A@BG@D?CBC?CBB?CBBBBBBBBBCBCAAA>A>>=@=<:::<@???@B5:5;>>>5==B;
@ATNG8:02436:01947
GATGGTAGGTGCAGCATGAGTGTATCCAGAAGATCAGGAACTCTAGAAGAATTCAGATTTTTAACACGAGAGTAAACGTAAAAAGAAGGTTTTACAAGACTCACGTTAACAATATTGCAGCAGTACGCACACAATCGAAGCGCAGTAAGGATGGCTAGTGTAACTAGCAAGAATACCACGAAAGCAAGAAAAAGAAGTACGCTATTAACTATTAACGTACCTGTCTCTTCCGAAACGAATGAGTACGATGAGAGAGCTCTCTCTACCATCGAGGTTGTAAAGTCT
+
A?;97:9:597<0//77:<A@ABB@@>@BC?BCBCA@=@ACCCCBBB?BB798:AA@ABBA0B?@AABBBBCCDC;AA;;;;;*;>8=8=9>.:ADADCCAB@AAB?B?BB?BBB?BBFBBBBBFCCCBCBBB@CBBB?BBBB@??A9=9>::5;B@@@BBB?BBB@@A=>>9>>>8>>@@@9@::48AAAA/@@<@:;;;;;>B=A=????<@<@@CCB?BBBBBBD?C?AAD>BBC?AA@@AAABBBBBBBBCBBB>>>@B=<=<>>>>@?8<8=>>>5>?>;
@ATNG8:02400:01975
GATGTAGGTGCCATGAGTGTATCCAGAAGATCAGGAACTCTAGAAGAATTCAGATTTTTAACACGAGAGTAAACGTAAAAAGAAGGTTTTACAAGACTCACGTTAACAATATTGCAGCAGTACGCACACAATCGAAGCGCAGTAAGGATGGCTAGTGTAACTAGCAAGAATACCACGAAAGCAAGAAAAAGAAGTACGACTATTTAACTATTAACGTACCTGTCTACTTCCGAAACGAATGAGTACAGAGAGTACGATATGTCTACCATCGAGGTTGTAAAGTCT
+
CBCBC@@=@BC@CFECCHCCC@@>?BB?DCCCBB>B?AAAAAAA@CC?B>@?><<<<>.??AAABB888>>B3<=78888(8=:=1868'59;275222888:5=6AA;;5817:<;<<;<<<;;>8;<@9///@66;:@;;;=:==AAA<@@@@>>>A<AAACAA==;49996<==AA:@@;7/////(//)/77>>=<=888)8:<=;;7;=AA@@@;?>>;9;;>=B=CCD9>>=7;;==7757:;;;9;;888BB<<<><==5;;>>;;5;188??7=>>?
@ATNG8:02409:02019
GATGGTAGCGCATATCAGCGCAGCCCAGAAGATCAGGAACTCTAGAAGAATTCAGATTTTTAACACGAGAGTAAACGTAAAAAGAAGGTTTACAAGACTCACGTTAACAATATTGCAGCATTACGCACACAATCGAAGCGCAGTAAGGATGGCTAGTGTAACTAGCAAGAATACCACGAAAGCAAGAAAAAGAAGTACGCTATTAACTATTAACGTACCTGTCTCTTCCGAAACGAATGAGTACCTCTCAGACGCTCGTCCTACCATCGAGGTTGTAAAGTCT
+
ABBB=B@A@CBCBBBCCCBCCDDFF>CCC@A@@CBA=@=@BBBBBB?AA>A?A@BBBBBC5C@CCCCFCCCCCC>CEBCCCC1@B<D2:;/:<;8566<><<:?:>=@@<@@@=AABACCD@CCCCCCCCB@BCCC@CBBBCBBC<?<?BC?BBCB?@?C?BBBBB@=BB?BBD@CBAA?:>>>>AFFEE3@><?@@@AA@AC>A>ABBB?A?CCCBB>BBB@<=<;?;>>>::BB?BBBCDBA?AAABBBC;;;>===<8=AA;>577DF<A<@>>>6>>@:
@ATNG8:02411:01995
GATGGTAGTACATGATAGACGACACCAGAAGATCAGGAACTCTAGAAGAATTCAGATTTTTTAACACGAGAGTAAACGTAAAAAGAAGGTTTTACAAGACTCACGTTAACAATATTGCAGCAGTACGCACACAATCGAAGCGCAGTAAGGATGGCTAGTGTAACTAGCAAGAATACCACGAAAGCAAGAAAAAGAAGTACGCTATTAACTATTAACGTACCTGTCTCTTCCGAAACGAATGAGTACTGCGTTCACTCTCGCCTACCATCGAGGTTGTAAAGTCT
+
CCBC@CCDBAABA;:;;;;==>>>>8;;;6;97///)/)/7779;;7982;8374455555#549<=@CABBBBB<BABBBBB,;;5;5;;;4:@A:996<ACCCC>B>BF?A@A>AABBBBBBCCCCDDAAA@BBBC?B@@@AAAA=B>C@@>@ECDCCCC?BBCBAA>BD?CBC?@@><<5>==;:::::(9A?B898BAAAD;@;@AAA;?:?ACCC@CBBCCGE>@>ABB=BDD?CBAAAB@@ACDG@C@BBDDAA@@DCC?CCBBBC>B>BBBA<B=77
@ATNG8:02415:02011
GATGGTAGCACGAGTCACTCATATCCAGAAGATCAGGAACTCTAGAAGAATTCAAGATTTTTAACACGAGAGTAAACGTAAAAAGAAGGTTTTACAAGACTCACGTTAACAATATTGCAGCAGTACGCACACAATCGAAGCGCAGTAAGGATGGCTAGTGTAACTAGCAAGAATACCACGAAAGCAAGAAAAAAGAAGTACGCTATTAACTATTAACGTACCTGTCTCTTCCGAAACGAATGAGTACTGCGTCTCACTCTCGCCTACCATCGAGGTTGTAAAGTCT
+
???B=AAB@@@>;;;666?=966@A:A;<9;;==;;7;7:;<555:7:81:1/0)///666'6389::===::;>5:7;9999'59.56@@@9BCC@BBAB:96CC@C?BB@BCB99;BBBBDCBA@CCBBBB@CCCC9:9@@@@?>9@@BAA?AAAAB@?@?BB???B?AA????<?>:88*565-555555$/:36../87>9;:;;;;>><>=@@DCC@CBA@@?<2929==6=@@????@AA@A@@?BBBBCD@@@CDC@CCC>@@BCBB?A?B::92;A@@
@ATNG8:02421:01976
GATTAGAGAGAGCTCTCTCATCTACTCATTCGTTTCGGAAGAGACAGGTACGTTAATAGTTAATAGCGTACTTCTTTTTCTTGCTTTCGTGGTATTCTTGCTAGTTACACTAGCCATCCTTACTGCGCTTCGATTGTGTAGCGTACTGCTGCAATATTGTTAACGTGAGTCTTGTAAAACCTTCTTTTTACGTTTACTCTCGTGTTAAAATCTGAATTCTTCTAGAGTTCCTGATCTTCTGGATATGAGTGACTCGTGCTACCATCGAGGTTTGTAAAAGTCT
+
:9:6;BCCB@@A<666<=;;;>;::;;;95:;9;3;;5:7444<4547::5557;7;<;;8A@BCBCB@?37,37777'7768322'2333,38=6==;8=@BBB?BAA>>=>>;>BD=B=?=>=AAAA<A@@@;>:<///://698755257266749;6;9=<93336--)--999-94@1;6===,==777+--3-,,,--8(///(.7537493//-.888???<?=BF>>>?:>=A<A=>====:;;@@@@A???AA;>>A>>>;>=4<9888(6<<;
@ATNG8:02425:01999
GATGGTAGGCACTGCGCACACATCCCAGAAGATCAGGAACTCTAAGAAGAATTCAGATTTTTAACACGAGAGTAAACGTAAAAAGAAGGTTTACAAGACTCACGTTAACAATATTGCAGCAGTACGCACACAATCGAAGCGCAGTAAGGATGGCTAGTGTAACTAGCAAGAATACCACGAAAGCAAGAAAAAGAAGTACGCTATTAACTATTAACGTACCTGTCTCTTCCGAAACGAATGAGTACGAGAGAGCACACGTGTCTACCATCGAGGTTGTAAAAGTCT
+
///-(---(---/779566<;;;??6=551599955.54799//)/93886:6:::::>==+>8<::<<99988818496@@@+;;49.59,5<<8666?>>88<27-7:69>>8AA==DDCBBBCCBBBBB@@??@9:99@@?AA9@;;;;57=?BBBBC@B988BC@CC@@??<??==<4:66/7:<:;+8:5;///:687</7/5952.5799ACC?B@?@AAA@C@BAA=BEC??@??ABAAABBC>;>?A???===A===38/66//)/5;////)/;68
@ATNG8:02434:01975
GATGGTAGATACTCGCTGATACACCCAGAAGATCAGGAACTCTAGAAGAATTCAGATTTTTAACACGAGAGTAAACGTAAAAGAAGGTTTTACAAGACTCACGTTAACAATATTGCAGCAGTACGCACACAATCGAAGCGCAGTAAGGATGGCTAGTGTAACTAGCAAGAATACCACGAAAGCAAGAAAAAGAAGTACGCTATTAACTATTAACGTACCTGTCTCTTCCGAAACGAATGAGTACACACTCTCATATGACACTACCATCGTTATCGGAAAGTCT
+
=>==@BCAABAAA;;;==BBCBBBB=BBC>A?@C995:=@@A898A;AC7:49????EEC1C?5528:552889355@A@@7@@;<.99:'555.59555=<<<9<9?A:>??<??:9;CDCCBA@@BCBB@AAAA?ACBBBBAA?B@B@@<@;::ABBD?BBBBBB?BB?BBA>AA:::,765-66878(5:4867>>=;;>8>:>>AB=B=88;BB?BCBABAA>A?AAD>BBB>AACDBBBBBC@??CBA@AACCCB9::A=??<?A>BBCC>BB8@ABB
@ATNG8:02411:02060
GATGGTAGCTCTGCTCTGACTCTCGTACTCATTCGTTTCGGAAGAGACAGGTACGTTAATAGTTAATAGCGTACTTCTTTTTCTTGCTTTCGTGGTATTCTTGCTAGTTACACTAGCCATCCTTACTGCGCTTCGATTGTGTGCGTACTGCTGCAATATTGTTAACGTGAGTCTTGGTAAAACCTTCTTTTTACGTTTACTCTCGTGTTAAAAATCTGAATTCTTCTAGAGTTCCTGATCTTCTGGGCAGACTCTCACACGCCTACCATCGAGGTTGTAAAGTCT
+
AACC@CDEC@<@A@CCCBAADBB@@@BB@=00)0;;7.9=>D@CBBCIED@BBBBBAE@CCCC?DBCBB@A;;;C?A@@@@,;;5:<??8?8>9.55;5::055:<@@?CCCDEBBB?BBA=@=CBBCCC@@=@BBC@CBBBBBABB@@@BCBCC?CCC@BB?B=@AB@@ACDCAD@CDCC;B?B=;;;;;*;CBBC>BA@@AC;;;A5;;;;*;@@AA<@=AC@@ABA@@C>@>AEBCCD>@:;;7;CBBBCCC@AACCCC@CCD@BBBA@@<?=A>?>9A@;;
@ATNG8:02412:02063
GATCGAGCGAGTGTGTATACCAGAAGATCAGGAACTCTAGAAGAATTCAGATTTTTAACATCGAGAGTAAACGTAAAAAGAAGGTTTTACAAGACTCACGTTAACAATATTGCAGCAGTACGCACACAATCGAAGCGCAGTAAGGATGGCTACTGTATCTAGCAAGAATACCACGAAAGCAAGAAAAAGAAGTATGCTATTAACTATTAACGTACCTGTCTCTTCCGAAACGAATGAGTACGTGTGCGACGTGTCTCCTACCATCGAGGTTGTAAAGTCT
+
==>@@@?>CCCA@A@@@>>?<:;9<<>>>::2927<;;;;;57/)/6/0//////$/48888:9888999/8933333$3<6=8AAA9?<?<AA>>>>>>=9=<=<59::3:>?:BACCECBBBCCBBAAAAB?A?@@AAAC@D@D??=?B???C989?BA@??;?A=AAA===>>>4888488888(6>4=888??>>>=A<A@AA<A=CCCBD@BCBBBBC@A<@@@7>00*000=@AAB@@@=;;;889;>?=>:>8818966--)-)----)-667
@ATNG8:02416:02063
GATTAGTGTGTCTCTGAGAGTAGTACTCATTCGTTTCGGAAGAGACAGGTACGTTAATAGTTAATAGCGTACTTCTTTTTCTTGCTTTCGTGGTATTCTTGCTAGTTACACTAGCCATCCTTACTGCGCTTCGATTGTGTGCGTACTGCTGCAATATTGTTAACGTGAGTCTTGTAAAACCTTCTTTTACGTTTACTCTCGTGTTAAAATCTGAATTCTTCTAGAGTTCCTGATCTTCTGGTCTACTACACTGTACTCTACCATCGAGGTTGTAAAGTCT
+
96>:CCABBGFEHDCCEBBBBBBBBCCCBB=?@BD<@@@C@A@@DEEI@ICBBB;@<@ABB?C@BCCHCCCDC?CBBCB5BC>@@BB;@A;;7<BE?CF;;;LEFI?ABCKBAAC@DBB>B>BBBBAA;;6;;CC?CCBBC@A@CBBABCBAAGECD@BA?A=::;CCCDBA>@BBAB3B5;5;;;;.;@>@@8@@AAB<;;BB4;:;-:?:::2:;@A=BBBBCCC@C@CCBBCL?C@B@BC;;;BB;;;@AA;;;AA@@@DDBDBB@C6;;@@;A?@?
@ATNG8:02417:02048
GATGGTAGACATATCGTACTCTCTGTACTCATTCGTTTCGGAAGTAGAACAGGTACGTTAATAGTTAATAGCGTACTTCTTTTTCTTGCTTTCGTGGTATTCTGCTAGTTACACTAGCCATCCTTACTGCGCTTCGATTGTGTGCGTACTGCTGCAATATTGTTAACGTGAGTCTTGTAAAACCTTCTTTTTACGTTTACTCTCGTGTTAAAAATCTGAATTCTTCTAGAGTTCCTGATCTTCTGGGTCTACGCTCGTCGCGCTACCATCGAGGTTGTAAAGTCT
+
99>@8<=BB<<A<<==>>>;;;<<===A=<<<9<;;?6;8-3,33333,3996==BA@?A083386839?9:8855A=@@@@@.>>=A@@@9?///-//96==A@@@?>8<>A;;=@@<@@@;?:<;;888;;;?AAA<?@@B@A>><;;@@;6683///6<=4;4???BDAA>=:=====2=<A9=>>@>/>DCCC68:@>>>A>>>8>===/=<<=B<@<>>;>BAA???;@<@DA>=<<AAAA;A;==??>>>??=<<?88889>>@AAA<A;@@BB9>>:<
@ATNG8:02422:02049
GATGGTAGTCTCAGATAGTCTATAGTACTCATTCGTTTCGGAAGAGACAGGTACGTTAATAGTTAATAGCGTACTTCTTTTTCTTGCTTTCGTGGTATTCTTGCTAGTTACACTAGCCATCCTTACTGCGCTTCGATTGTGTGCGTACTGCTGCAATATTGTTAACGTGAGTCTTGTAAAACCTTCTTTTACGTTTACTCTCGTGTTAAAAATCTGAATTCTTCTAGAGTTCCTGATCTTCTGGGTCTCTCTCTCACGCACTACCATCGAGGTTGTAAAGTCT
+
A@DB?DCCCCCBCFCCCBBBCBGDCDCC@@@@:?ABB=BB>B@AAABBCBACEEBA?B@BABB>A>ACBBBBBAB9:9999)9A=@;B<5=:;;7;;>9>C:;;@BCIBHDCCCCBB@CCC@A>BFDDAA:969AAA?CCCBECBCBBBBCBBBC?CBB?BB>B=A>@@BBBCC@CBCCB;B<A<;;:;.;A@@A;BCCCCCIGGD@CIIE5CAAADBC@CC@CCCBDCC?B?BBBCCC?C>@A<ACCCCCCCCBCCCCBCBCC@BCCAAB@C?BABC>CB>>
@ATNG8:02426:02029
GATGGTAGAGTATCATGTGTATCTCCAGATGATCAGGAACTCTAGAAGAATTCAGATTTTTAACACGAGAGTAAACGTAAAAAGAAGGTTTTACAAGACTCACGTTAACAATATTGCAGCAGTACGCACACAATCGAAGCGCAGTAAGGATGGCTAGTGTAACTAGCAAGAATACCACGAAAGCAAGAAAAAGAAGTACGCTATTAACTATTAACGTACCTGTCTCTTCCGAAACGAATGAGTACTGTATCTATGTGTGCGCTACCATCGAGGTTGTAAAGTCT
+
00//)//7;<CC>??====;:4449.444338344;7<:CCCCCCA<AC<@>@CCCCDED1B?CCCCCCCCCCC=BBBDCCC5BA?C5;;;5;BB@@??BBCBCC?B?BB>@@A>AABBBCCCBCBCCCDBB>BCCC?B?>>AA@@<A@BAA>ABBBDCCC?CCCAAB>BB?BB?6;;777)9><7:::;;.;A=@888?@?@@<><>@@@<@<A?CCB?BCCCBBD?C@BBB=B?@=@AACCCDAAABBCB?@@BB@@@BBBBB???@???;>:>>>>6BA@A
@ATNG8:02428:02062
GATGGTAGCGCATATCAGCGCAGCCCAGAAGATCAGGAACTCTAGAAGAATTCAGATTTTTAACACGAGAGTAAACGTAAAAAGAAGGTTTTACAAGACTCACGTTAACAATATTGCAGCAGTACGCACACAATCGAAGCGCAGTAAGGATGGCTAGTGTAACTAGCAAGAATACCACGAAAGCAAGAAAAAGAAGTACGCTATTAACTATTAACGTACCTGTCTCTTCCAACGAATGAGTACCTCTCAGACGCTCGTCCTACCATCGAGGTTGTAAAGTCT
+
CB;;69<:;=CBCCCB;:;:CBBCE>CBB?BA@@;;5;5:=?>=??:;;*/(/89>@AAB5A=BCCBCCCCA@@8@;;;;;;*;B>C5;:;*9>>7<@?@?@AAC@C@@@=?AB<????@@@CC@@ABCBCC?B@@@>BCGEEBCB?C@C;:8;ABCBBDE@CCCBBB?BA>:::5:0@@>6000*00000'-73:../7/52>7;5>:::9@7;<BAA=A;;;@;;60<>;@00*0:;6=:?=@@A@?A??>>?@@@<9=>C2357....3.38;<4;<>?
@ATNG8:02398:02077
GATGGTAGCACACGAGATCTCATCGTACTCATTCGTTTCGGAAGAGACAGGTACGTTAATAGTTAATAGCGTACTTCTTTTTCTTGCTTTCGTGGTATTCTTGCTAGTTACACTAGCCATCCTTACTGCGCTTCGATTGTGTGCGTACTGCTGCAATATTGTTAACGTGAGTCTTGTAAAACCTTCTTTTTACGTTTACTCTCGTGTTAAAATCTGAATTCTTCTAGAGTTCCTGATCTTCTGGGTGCGCTACAGTCTCTCTACCATCGAGGTTGTAAAGTCT
+
9999055==@AAAA;<BBBBBACBAB=BBCCC>AA@B<@=5?7@AA@A@@;@>A?A>A?A??=4849=A???@9><:9999$3;4::;;3;==B?BB@=@A<@00/98)//6676=<;:;::><?@@?>:::;<<<A:=/////5;9=@?>>@9945557?D;?;?BA?;::<<88:;ED6D7;5;::::*:<766066:///676:0887'2556:4<4//*.=777771727:=>==8:6660666<<7;;>>>>?B>>>A=9666:66166:999-77-,
@ATNG8:02399:02082
GATGGTAGACACGTGTGCTCTCTCGTACTCATTCGTTTCGGAAGAGACAGGTACGTTAATATTAATAGCGTACTTCTTTTTCTTGCTTTCGTGGTATTCTTGCTAGTTACACTAGCCATCCTTACTGCGCTTCGATTGTGTGCGTACTGCTGCAATATTGTTAACGTGAGTCTTGTAAAACCTTTCTTTTTACGTTTACTCTCGTGTTAAAAATCTGAATTCTTCTAGAGTTCCTGATCTTCTGGGATGTGTGCGCAGTGCCTACCATCGAGGTTGTAAAGTCT
+
///:4::;966>?>>665=;444495445;::398<<5<<.4.588:=5545=??C:>4<?@;@>BCCBBBA2/)/8777'./).333,3<9?:A@@=@D=@;;9@A;ACB???AA????;?=ABBAAA??<?CCC>@=BBABB>=>>AA;;<@7;;?>;;8;<@@AA???AB=B???=/=187)8<<<=/==776,788888;;;;<====+9///>6<5??:::;////3838A>>>B:9:<=6;///67;<==A;;;A<===<@@??@C8;7;@CB:>>>>
@ATNG8:02400:02117
GATGGTAGACATATCGTACTCTCTGTACTCATTCGTTTCGGAAGAGACAGGTACGTTAATAGTTAATAGCGTACTTCTTTTTCTTGCTTCGTGGTATTCTTGCTAGTTACACTAGCCATCCTACTGCGCTTCGATTGTGTGCTTACTGCTGCAATATTGTTAACGTGAGTCTTGTAAAACCTTCTTTTTACGTTTAACTCTCGTGTTAAAATCTGAATTCTTACTAGAGTCCTGATCTTTCTGGCGCGTATGTATGTCGCCTACCATCGAGGTTGTAAAGTCT
+
;;@@:>BCBBBDBBBDCCDCEBBBCBABAA@A>AAAA9@@48.7:::<CC?@AAAB?B8BBB@?C?B>>;7:722+22222$2838<:3/---(--2-333::>:>>8==>=?A>>;?AB=B>>>>@;;;=AA@@:==@BBCD<AA=::@=//-/@>7<?7;7;@@FC@?@C8<8888)8:@:?=<=<,9:;;;)/)/9888:=<<5;:;-;@>:9591--)-93323--/6<99?;;;57775///88899>>>>?;;:-//=9;:76:97=173==4==22
@ATNG8:02418:02083
GATGGTAGCAGACGTGACAGAGCGCCAGAAGATCAGGAACTCTAGAAGAATTCAGATTTTTTAACACGAGAGTAAACGTAAAAAGAAGGTTTTTACAAGACTCACGTTAACAATATTGCATCAGTACGCACACAATCGAAGCGCTGTAAGGATGGCTAGTGTAACTAGCAAGAATACCACGAAAGCAAGAAAAAAGAAGTACGCTATTAACTATTAACGTACCTGTCTCTTCCGAAACGAATGAGTACGATGAGAGAGCTCTCTCTACCATCGAGGTTGTAAAGTCT
+
<<?@@DCBBB@@;;<;666=AAA@@;?A@>CBDBBA?C<@??997C>BB?B?@AAAADDDG)B?=85=@??7522'28;:995$5<.5.5555$5<>8;@;;==B@B?C?BB?CBC?BBCA?>?BBBBBBBBC?=>>>@;?>688;??9@=@8818==<@?@?=>>>@A@:==:>;:6:>>>A67771778888%8:49:7=>???A=A=:::@=C==<BAA=AA@;;:B?C?BBB9@?>498@???AAA???AAA>?:::=<<<886;A@>>>@<@;@;;;3;<=7
@ATNG8:02421:02103
GATGGTAGCTATACGTATATCTATGTACTCATTCGTTTCGGAAGAGACAGGTACGTTAATAGTTAATAGCGTACTTCTTTTTCTTGCTTTTCGTGGTATTCTTGCTAGTTACACTAGCCATCCTTACTGCGCTTCGATTGTGTGCGTACTGCTGCAATATTGTTAACGTGAGTCTTGTAAAACCTTCTTTTTACGTTTACTCTCGTGTTAAAAATCTGAATTCTTCTAGAGTTCCTGATCTTCTGGACGACGCGCACTGACACTACCATCGAGGTTGTAAAAGTCT
+
44::5:<@:66>>>>>>===??=666<<<<6505<@@<<>8=9555<:::9<<ABB<A>===C?C>BBBA==8=@7BBBBB2@:152222&2>;;6;;=6>B=BAA::;:><<<>===:<AA5;7:==?===A<@@?>;>@@>>>>@;::AA766>777779<8<6::;@@AAAA<???DD;D=A;>>AAA/A@@@@9@A@@@@@<==8<??@/@@AAA;A8==<AAAA>>><@6<<@99:9=@@<==;<66677;666>@@===A<===;;;=@:>8///+/9=3
@ATNG8:02411:02161
GATGGTAGTACATGATAGACGACACCAGAAGATCAGGAACTCTAGAAGAATTCAGATTTTTAACACGAGAGTTAACGTAAAAAGAAGGTTTTACAAGACTCACGTTAACAATATTGCAGCAGTACGCACACAATCGAAGCGCAGTAAGGATGGCTAGTGTAACTAGCAAGAATACCACGAAAGCAAGAAAAAGAAGTACGCTATTAACTATTAACGTACCTGTCTCTTCCGAAACGAATGAGTTCTGCGTCTCACTCTCGCCTACCATCGAGGTTGTAAAGTCT
+
;@D@>;;=>>@BBBABBDBBBBCCB@IBA?AC@=>>-0,/99::<?57717/38:99;;;0>?@BCCCFBBB@D@CBBBCCB2BB9?4;<;.;AA9@@@@?@@@@=?ACC?BBD9;:BBCBCCCDBCCCCBB@CCCC>BABAA@@@=B>BAB>BBBAAB@@=@@?@??;?@=????BBBAA9=9:3:999:(/0)0///=;AAD;?;?BA@<><>>CBC@CB@@@BA>@>;;;/;BB:@?AAA?BBDDDCBBBBCDCC:;;ACBB@A@@?993:::::>5@CAB
@ATNG8:02416:02122
GATGGTAGCGCGACGAGCGTAGACCCAGAAGATCAGGAACTCTAGAAGAATTCAGATTTTTAACACGAGAGTAAACGTAAAAAGAAGGTTTTACAAGACTCTACTGTTAACAATATTGCAGCAGTACGCACACAATCGAAGCGCAGTAAGGATGGCTAGTGTAACTAGCAAGAATACCACGAAAAGCAAGAAAAAGAAGTACGCTATTTAACTATTAACGTACCTGTCTCTTCCGAAACGAATGAGTACGTGTGCGACGTGTCTCCTATCGAGGTTGTAAAGTCT
+
;;;?@BBBBBCBBCCICCCDCC@@A<@CA@C;:;;B?B?BBBCCCC?@@483:=>;;;;<';33338888885808.0/:::+;<:=:@@@2?<:7;5-------/7)4.4:044=7;:536=;;;===>F?AA@@@@B<::9@?>?A:A=?:95;A@?@@>?;@@AAAB?BA>BB@:?>0///&//.(.////'-72....7788990848<=>:=5;9?994;>>:95B<A<A@C<@@?587=;;;7773;7<==669585??9??>9=889>277991:>>>
@ATNG8:02428:02163
GATGGTAGGCGTGTGAGAGTCTGCCCAGAAGATCAGGAACTCTAGAAGAATTCAGATTTTTAACACGAGAGTAAACGTAAAAAGAAGGTTTTACAAGACTCACGTTAACAATATTGCAGCAGTACGCACACAATCGAAGCGCAGTAAGGATGGCTAGTGTAACTAGCAAGAATACCACGAAAAGCAAGAAAAAGAAGTACGCTATTAACTATTAACGTACCTGTCTCTTCCGAAACGAATGAGTAACGATGAGAGAGCTCTCTCTACCATCGAGGTTGTAAAGTCT
+
BBBB?BBC?DAAABB?@@BABAACD8BCCACB:;;A<>5:@;;;<A<??8<7::987777'739<:::;;;=@@9?888999(95179?AB6?@A7?=:;;=FAA=A<?@7;:96:///:987>=BGD888;6;;@@=?@?@??88088=::5;888<@>>:>8877;8::4:::5;A@@@>/:6815=A=A/:949655>A>>99@7///6/6/:<=AA<AA@=<<<,/,/9946//*/997-/(/55657:99<?;;;?@@AABB8;;?:77-2),,,,),,,2
@ATNG8:02437:02155
GATGGTAGCACGAGTCACTCATATCCAGAAGATCAGGAACTCTAGAAGAATTCAGATTTTTAACACGAGAGTAAACGTAAAAAGAAGGTTTTACAAGACTCACGTTAACAATATTGCAGCAGTACGCACACAATCGAAGCGCAGTAAGGATGGCTAGTGTAACTAGCAAGAATACCACGAAAGCAAGAAAAAGAAGTACGCTATTAACTATTAACGTACCTGTCTCTTCCAAACGAATGAGTACTGCGTCTCACTCTCGCCTACCATCGAGGTTGTAAAGTCT
+
::>:7566==B>=>>666==;;;;>8<9;.5595554949<<555>9;=7:637388889';6?73389<<;>>5<<==999(9:49.999'5:@;=955:998>5:7<;8BBB>B??>B;9;C@@@AA@@@?A@??=:::AACCC;@<@@@;@??>BBBC?BBBCAC>AB?ABC?>>>;=,569466676(.:45...5.22=05/5855/5455?<<8@>>BCCC?C?CC=?::2:<<;>>??>@@???CDABB>?@C@BBC>??BA?>9>7;<?C:??CC
@ATNG8:02438:02166
GATGGTAGTACATGATAGACGACACAGAAGATCAGGAACTCTAGAAGAATTCAGATTTTTTAACACGAGAGTAAACGTAAAAAGAAGGTTTTACAAGACTCACGTTAACAATATTGCAGCAGTACGCACACAATCGAAGCGCAGTAAGGATGGCTAGTGTAACTAGCAAGAATACCACGAAAGCAAGAAAAAAGAAGTACGCTATTAACTATTAACGTACCTGTCTCTTCCGAAACGAATGAGTACTGCGTCTCACTCTCGCCTACCATCGAGGTTGTAAAGTCT
+
9?@=7<<AAB==??CCDCBCCBBAACCGABBA@@A7;9;BCBBBC???;<9884955555#57<=>CDCCCCBC>BB@@@@?,@B=A5;;;*;@?=9:6=>ABAA?A?AA=ABB>AABBCCCBBCBCCCCCC@CCCC@CAA?BC?>9B=@BB?BBBCCCCC@CCCBBB>AA@AAA=??==<3=9:3::9:9:%0>;>///99>AA:=:<>==1818@BBB@CCA@ADC@C@BBA<@@@=@BBBBBBBBCCCCCCBCCBBBCB?C::;:CAA9959;?<==8@:::
@ATNG8:02418:02180
GATGGTAGCTCACGTACGTCACACGTACTCATTCGTTTCGGAAGAGACAGGTACGTTAATAGTTAATAGCGTACTTCTTTTTCTTGCTTTTCGTGGTATTCTTGCTAGTTACACTAGCCATCCTTACTGCGCTTCGATTGTGTGCGTACTGCTGCAATATTGTTAACGTGAGTCTTGTAAAACCTTCTTTTTACGTTTACTCTCGTGTTAAAAATCTGAATTCTTCTAGAGTTCCTGATCTTCTGGACGACGCGCACTGACACTACCATCGAGGTTGTAAAGTCT
+
////)/77<:@9666=6566?@>A@@?ABA@A?BAAB<AB>B=??>@@??<>>;>?<><=@=?/703==888;37,89998'7</65555&2>=<8??@9@@<@00/56/556666<<8;=><@<@AA?>>==:=BAA=AA@@>>>>>>>AABA??:;::===:>=@@A@@A@@@=@@@AA5A7;8;>BBC/@@??>8??????B:::=====,=///@9=9>><>@@>==@=D<AA?@@A=?=>=A>;>>A==>A<<>AAA><=A<@>>>BF<A:>>>@9@@A@
@ATNG8:02431:02200
GATGGTAGCTCTGCTCTGACTCTCGTACTCATTCGTTTCGGAAGAGACAGGTACGTTAATAGTTAAATAGCGTACTTCTTTTTCTTTGCTTTCGTGGTATTCTTGCTAGTTACACTAGCCATCCTTACTGCGCTTCGATTGTGTGCGTACTGCTGCAATATTGTTAACGTGAGTCTTGTAAAACCTTCTTTTACGTTTACTCTCGTGTTAAAAATCTGAATTCTCTAGAGTTCCTGATCTTCTGGGTCTACGCTCGTCGCGCTACCATCGAGGTTGTAAAGTCT
+
----(-----/6<BBCBBBBBA<ABBA@ACA?=?CEF=CC?A=?CBB@CB@;;6?;8<;::8;.55)4::;9////)/7777'///(489908:;<16558==9<?;><<16695>=CB?CCC@D9;:;;AA@@<@;;;>BAA@CBBBBBFBBBCCC@<::A??=@?AAB@@@D;;9;CBCC<B>A5;<<;.:9==@8BBB@CA@==9.9999'9===@;>:>?>@@;;:?;?;@??@@@499@@:AABA@;;;DCBCBBCCCCC@BBCBCC?B>CCCC>BBCC
@ATNG8:02403:02263
GATGGTAGGACGAGCGTCTGAGAGGTACTCATTCGTTTCGGAAGAGACAGGTACGTTAATAGTTAATAGCGTACTTCTTTTTCTTGCTTTCGTGGTATTCTTGCTAGTTACACTAGCCATCCTTACTGCGCTTCGATTGTGTGCGTACTGCTGCAATATTGTTAACGTGAGTCTTGTAAAACCTTCTTTTACGTTTACTCTCGTGTTAAAAATCTGAATTCTTCTAGAGTTCCTGATCTTCTGGATACACTCATGTGCACCTACCATCGAGGTTGTAAAGTCT
+
BA;:5:44.5<:<==666>>===C@BCBBB;;9;BBD?EF@C?BBBBCICACCCCC@C@@@@C@C@CBBBBDECB?BCEED5AA?BBBD>BB@A=@<<5;A5;;;BBF@BBEEDCCD@CDH@B?CIDCCAA@?ABCC?AABBA;;;BB@@@CBBC?BAA@CC8;9:ABCDCCCC>A;;;;.;>A>;;<<.;B?BC=BBBBBBCBBB@CDDD5CBBAA=@>BC@DCCBBBC@F@BBBBBCABAB?AAAAA@BA@?;;<AAB=@AB>AA>9:9:=389>>8?A@@
@ATNG8:02407:02256
GATGGTAGAGTATCATGTGTATCTCCAGAAGATCAGGAACTCTAGAAGAATTCAGATTTTTAACACGAGAGTAAACGTAAAAAGAAGGTTTTACAAGACTCACGTTAACAATATTGCAGCAGTACGCACACAATCGAAGCGCAGTAAGGATGGCTAGTGTAACTAGCAAGAATACCACGAAAGCAAGAAAAAAGAAGTACGCTATTAACTATTAACGTACCTGTCTCTTCCGAAACGAATGAGTACTGTATCTATGTGTGCGCTACCATCGAGGTTGTAAAGTCT
+
////)//;;:==<;;;;9=944444.444.39<><<9@?CCABCA@<@D=A?@CB@@AAB0A?CBBBCBBCAAA<BBCCCBC5BA>C5<;;&9??5@@??;AABB>A?BB>BBC<@?BBGCCBCCCCCBBCC?BC@?=@?>>898?2;5;;;5;@AAABBB?BDBBA@<993:AB9==999,8<=98889:9':>=A858?=>==1837?@B=@<@ABAA?AC@CCCD?B?CCC=C::9:AABBBBACABBC@@A@BB>>>BBAAA@?@A:::5;5;>=D;H<<;
@ATNG8:02408:02230
GATGGTAGTGATACAGATCAGACACCAGAAGATCAGGAACTCTAAGAAGAATTGCAAGATTTTTTAACACGAGAGTAAACGTAAAAAGAAGGTTTTACAAGACTCACGTTAACAATATTGCAGCAGTACGCACACAATCGAAGCGCAGTAAGGATGGCTAGTGTAACTAGCAAGAATACCACGAAAGCAGAAAAAGAAGTACGCTATTAACTATTAACGTACCTGTCTCTTCCGAAACGAATGAGTACGTGTGCGACGTGTCTCCTACCATCGAGGTTGTAAAGTCT
+
94993;:>BBCCC@CBB996><@<=8;>:::>8///)/)//9895:;56606(///(///////#23889<88::;;:.7655555$5;7=9@A@2=<<8<;@@@?>>>8=9BB?>>>=<?>?ABCCCBDGHBCBC@BBCF@99:A????9@<@;;6;A@?AB??=?BABBA>AF????990@@@77///:<==,;;4=///657:<:<;>=<<<A<A@BBC@CCBBCA@?@@CCC?BAA=@@?AAB???A?::9BBB===;8818:7676759949588AB:B@==
@ATNG8:02409:02223
GATGGTAGATACTCGCTGATACACCCAGAAGCATCAGGAACTCTAGAAGAATTCAGATTTTTAACACGAGAGTAAACGTAAAAAGAAGGTTTTACAAGACTCACGTTAACAATATTGCAGCAGTACGCACACAATCGAAGCGCAGTAAGGATGGCTAGTGTAACTAGCAAGAATACCACGAAAGCAAGAAAAAAGAAGTACGCTATTAACTATTAACGTACCTGTCTCTTCCGAAACGAATGAGTACACATCGTCGTGTCGTGCTACCATCGAGGTTGTAAAGTCT
+
A@?@<@CDDDCCBA<666?BAA000-0@@;0///:::4:48;8887;57817,39875555$227:>AAAA???B:88;DEEF2BC@C5;<<-;AA=A@@@AAAAB?A?AB?BBCAABAABCCCCCDDCCAAA?CCCC>AAAABCCB;?;?995:BAABFCB@>??BBB?BB@CCD?BA@=</865-678888%/:6:///=;BAA<A=D???=@=>>BBB@BDCBBAA?B>ACC<CBB??>>BBBBBB??@CCCCAAACBBBBBBB?BBBCCC>A>??CC>BB99
@ATNG8:02410:02256
GATGGTAGGAGACACGTCGCACACGTACTCATTCGTTTCGGAAGAGACAGGTACGTTAATAGTTAATAGCGTACTTCTTTTTCTTGCTTTTCGTGGTATTCTTGCTAGTTACACTAGCCATCCTTACTGCGCTTCGATTGTGCGCGTACTGCTGCAATATTGTTAACGTGAGTCTTGTAAAACCTTCTTTTTACGTTTACTCTCGTGTTAAAAATCTGAATTCTTCTAGAGTTCCTGATCTTCTGGGTGCGCTACAGTCTCTCTACCATCGAGGTTGTAAAGTCT
+
:444.5:=8=A;;;<665===>CA;;;;;<<@=BAAA<AA;@;995>:?98;;559?A8?>8<9<>@ABAA77382;AAAA3>>8=6655&29994:;;6:@8?A?=>>=AA@@;;;>:>??=A:==@?@=<<;D>>>7;;;;A>>>>>=???>>><@@@;@A;A<AAA>>>>@@8=9;;:-:*/,/====,=<;<=6?;;;?><<==8=??@/@>>>@<A=AA<AAAAD;;7;;>>;;;D:;6660///:::BBB>?>@@A@<<=7:677==7=166;>1<<=6
@ATNG8:02431:02226
GATGGTAGGACGAGCGTCTGAGAGGTACTCATTCGTTTCGGAAGAGACAGGTACGTTAATAGTTAATAGCGTACTTCTTTTTCTTGCTTTCGTGGTATTCTTGCTAGTTACACTAGCCATCCTTACTGCGCTTCGATTGTGTGCGTACTGCTGCAATATTGTTAACGTGAGTCTTGTAAAACCTTCTTTTTACGTTTACTCTCGTGTTAAAAATCTGAATTCTTCTAGAGTTCCTGATCTTCTGGATACACTCATGTGCACCTACCATCGAGGTTGTAAAGTCT
+
;;AA=A;@=@AA>B<A@ADDDCBC@CCCCCBB@BCCD>CC=B=BBBDEED?DDDBB=B?CCBB?C@BBCCBBCCC@?????1?C@BBBC=CCBB>@AB;@@:@?@BCEBDDDCCBDD?BBB?B@ECCCBBAB?ABCB?CBCBBBBCBBCBDA@?A?CCA?AB?B?AABCCBCBB=@9999*9;@;99999*:BBCD=BBCBCCCCBB@BCCC5CCBCDAC@CC?BBBCCCC?B?AAABBC@BBC@CCECBBCCCCCCCCCD@BBB?BCA@AB>C<??@D:A@78
@ATNG8:02438:02220
GATGGTAGCACACGAGATCTCATCGTACTCATTCGTTTCGGAAGAGACAGGTACGTTAATAGTTAATAGCGTACTTCTTTTTCTTGCTTTCGTGGTATTCTTGCTAGTTACACTAGCCATCCTTACTGCGCTTCGATTGTGTGCGTACTGCTGCAATATTGTTAACGTGAGTCTTGTAAAACCTTCTTTTTACGTTTACTCTCGTGTTAAAAATCTGAATTCTTCTAGAGTTCCTGATCTTCTGGGCTGCGCTGATATGCGCTACCATCTAGGTTGTAAAGTCT
+
BBBB@BCBBBCBABA@@>BA@@?BBCBBBAAB;B@@B=BB?B?ABCCCBB?ABBBB>B>@AAA0944;;ACAA=>399897$3;49===5;>?A8?8939D>?9:7?=8=?><>>>>;>>>=B=@@@?>>=><A@>>;>>@>>>>A>=>>F@???;888=BB:=9=BBDA@?@@<@>>>=/=4:5:@DED/>>??>-88;;::>;;;57<<<,<///=6=4>>9;=<66687@9=A>>>@:>>BB:@;<;A>>>@AAA???@B>>;>??A??;>:>>AC3>>>>
@ATNG8:02439:02253
GATAGCTCTGCTCTGACTCTCGTACTCATTCGTTTCGGAAGAGACAGGTACGTTAATAGTTAATAGCGTACTTCTTTTTCTTGCTTTCGTGGTATTCTTGCTAGTTACACTAGCCATCCTTACTGCGCTTCGATTGTGTGCGTACTGCTGCAATATTGTTAACGTGAGTCTTGTAAAACCTTCTTTTTACGTTTACTCTCGTGTTAAAAATCTGAATTCTTCTAGAGTTCCTGATCTTCTGGGCTGCGCTGATATGCTCTACCATCGAGGTTGTAAAGTCT
+
AA999A==BCCF@AAFDBBBCBABBDBAA?BBBF?CC@C@@AACCCCADBA;;8;?CAAB=@<A@@BCCCBB@CCBBB2BB=@@CC=BBCC;<<DADI@BBBBCCFCDBBBBBB?BBD@C?CCCCABAG@CCBC@BBCB@@@CDBAACA@==:@;:38?;?9@BBAAB@>9255959&92949ACBC0@>;:;/9>@BBBA@9:8:DDD09999929;@A=ABBB@?@;@<@?>@BD>?@AD>BBAAA;;;BBCBAAA@@@B<;;;A?@4;5:@BD<@BBA
@ATNG8:02396:02280
GATGGTAGATACTCGCTGATACACCCAGAAGATCAGGAACTCTAGAAGAATTCAGTTTTTTAATCACGAGAGTAAACGTAAAAAGAATGTTTTACAAGACTCACGTTAACAATATTGCAGCAGTACGCACACAATCGAAGCGCAGTAAGGATGGCTAGTGTAACTAGCAAGAATACCACGAAAGCAAGAAAAAGAAGTACGCTATTAACTATTAACGTACCTGTCTCTTCCGAAACGAATGAGTACGAGAGAGCACACGTGTCTACCATCGAGGTTGTAAAGTCT
+
99993;<AABAAA966<<DDCBBBE?BCB?@@>??>9=;@=ABBBB@CC?B>AA::::::%9;<522>======@6;@;;;;;*9;59<777+7/0)/77<>BBBB@B@BB?BBB?BBBBCBBCCBGCCCCCC?BBBB?BBBB@A??7@;>::6;BBBCBBB?AAABBB?CC>BBB=@@@@@8>::488787(8>:?;:;ABBAA<><>>AA<@<@AC9:89@@@?BB@C?CCC=CBB???>BBCCC@??BBBBBBBBBB@@A>>><A>>=AA=B677@@5<<==
@ATNG8:02402:02273
GATTAGGAGACACGTCGCACACGTACTCATTCGTTTCGGAAGAGACAGGTACGTTAATAGTTAATAGCGTACTTCTTTTTCTTGCTTTTCGTGGTATTCTTGCTAGTTACACTAGCCATCCTTACTGCGCTTCGATTGTGTGCGTACTGCTGCAATATTGTTAACGTGAGTCTTGTAAAACCTTCTTTTTACGTTTACTCTCGTGTTAAAATCTGAATTCTTCTAGAGTCTGATCTTCTGGCAGACTCTCACACGCCTACATCGGAGGTTTGTAAAAGTTC
+
5568==9@>=B@A;;;55:;??;9:;@B;;2;@@?6@@<@?@@@;;9C>AA?::<@6>8==6=:833387788333333$3;152222&238;69<=4<@?::9A9;6<=;;;@@@7;;>:=<???A;;;:6:::6*----/>;??????878>59887;>:?:>>:::89//)/3555)53:185556)67788)//85558;991555)3//-2-22//*/;92,,,,,75856/656/5799<=<=<=====A:?:::6-,),2)))))2999+22,2
@ATNG8:02431:02273
GATGGTAGCACTACACGACGATGTGTACTCATTCGTTTCGGAAGAGACAGGTACGTTAATAGTTAATAGCGTACTTCTTTTTCTTGCTTTCGTTGGTATTTCTTGCTAGTTACACTAGCCATCCTTACTGCGCTTCGATTGTGTGCGTACTGCTGCAATATTGTTAACGTGAGTCTTGTAAAACCTTCTTTTTACGTTTACTCTCGTGTTAAAAATCTGAATTCTTCTAGAGTTCCTGATCTTCTGGGATGTGTGCGCAGTGCCTACCATCGAGGTTGTAAAGTCT
+
////27:<@>?>==666==;;;==>@@CCCCGACAAA<@@<@@B=;;;>>9>:??A>B@CBCC?C?BBCBA?=38,33333$3><><<<6=AA=B3:8/0(/;4;0//55058798<>?<@@A;>;>?>>?:;;<?BBB=?@@B??>>;<;BBB@@@8888=AA=A=???@@@@@@<???AA2?7;8;ADDD/CA=><3<:<99:?9<<;??=?/?::;B:>:;:6:>?=>>><@>DD??>>:999909///;=;:;:>>>@@<@@@=@@<==>06169==6==@@
@ATNG8:02412:02322
GATGGTAGGACGAGCGTCTGAGAGGTACTCATTCGTTTCGGAAGAGACAGGTACGTTAATAGTTAATAGCGTACTTCTTTTTCTTGCTTTCGTGGTATTCTTGCTAGTTACACTAGCCATCCTTACTGCGCTTCGATTGTGTGCGTACTGCTGCAATATTGTTAACGTGAGTCTTGTAAAACCTTCTTTTTACGTTTACTCTCGTGTTAAAAATCTGAATTCTTCTAGAGTTCCTGATCTTCTGGATACACTCATGCACCTACCATCGAGGTTGTAAAGTCT
+
----(--50578<6///////=>>9@666@@><=<>>144.4255555<;9=;999.4.44;<3>7;555;;;==:>>>>>+<<8<;;?30///,/9A9>>:=<<<<<8;;;<=<<<266>8=86659555949;::55555::445::;:;:8617//)/9696:<=;;;<=<.45555&57<855555$5599;8;=::66659<.9595$5////*/5@<6;=B??:@7@;?:;@::855B=BCCCCCCCCB@@@@9<??+00<00;<@5:99@79554
@ATNG8:02415:02353
GATGGTAGTGATACAGATCAGACACCAGAAGATCAGGAACTCTAGAAGAATTCAGATTTTTAACACGAGAGTAAACGTAAAAAGAAGGTTTACAAGACTCACGTTAACAATATTGCAGCAGTACGCACACAATCGAAGCGCAGTAAGGATGGCTAGTGTAACTAGCAAGAATACCACGAAAGCAAGAAAAAGAAGTACGCTATTAACTATTAACGTACCTGTCTCTTCCGAAACGAATGAGTACCTCTCAGACGCTCGTCCTACCATCGAGGTTGTAAAGTCT
+
:::=8<;;5955699;>@@;@;C<@055<38<:944258<<=444>8==8=7444::;;=+;7;;>;<=5222=355;====(:<1516?8>>@:>@;;;;;>?;?;==+//:+//:<CCEBCBCBBBAA@>BBCA?BBDBBC??:A7<;@=@AACCBBB?CCCCBB?BG?BBB@EA@?=3;55+59999.995;8///;;CD:?9==::5;8==BBB?BBBBABB@B>@?C=B?@=?ABBBCBABBBBAABB888DDAA<A;;7;A;;:>7=7=;;;3;BBB
@ATNG8:02439:02363
GATGGTAGGGAGAGTGAGACGCAGTACTCATTCGTTTCGGAATGAGACAGGTACGTTAATGGTTAATAGCGTACTTCTTTTTCTTGCTTTCGTGGTATTCTTGCTAGTTACACTAGCCATCCTTACTGCGCTTCGATTGTGTGCGTACTGCTGCAATATTGTTAACGTGAGTCTTGTAAAACCTTCTTTTTACGTTTACTCTCGTGTTAAAAATCTGAATTCTTCTAGAGTTCCTGTATCTTCTGGGTCTACGCTCGTCGCGCGTACCATCGAGGTTGTAAAGTCT
+
>:=;3;::907=/0///77:@B;;9@@::66.699=500+0*//7777<<;?BA@A?B@BB?B?B?BCBBB@::?48:999$7<6ABC>5;@@@9?>>9?C?AAACBB<??@>>>AA8=881898885567708=>A:??::8<<=====<::971555088;D;>=>A?>;;>:=>DEE6>:>=?@CBC/A@@@D7;;?;;6:///17776+66;69696//*/::;>B@7=77///;<<5:677.2,,,,-8:5589766,,,,5,2255--)-0599;16566
@ATNG8:02394:02370
GATGGTAGACACGTGTGCTCTCTCGTACTCATTCGTTTCGGAAGAAGACAGGTACGTTTAATAGTTAATAGCGTAACTTCTTTTTTCTTGCTTTCGTGGTATTCTTGCTTAGTTACACTAGCCATCCTTACTGCGCTTCGATTGTGTGCGTACTGCTGCAATATTGTTAACGTGAGTCTTGATAAAAACCTTCTTTTTACGTTTACTCTCGTGTTAAAAATCTTGAATTCTTCTAGAAGTTCCTGATCTTCTGGACGACGCGCACTGACACTACCATCGAGGTTGTAAAGTCT
+
//7:3:;A@@???;<9559<4445<:9:;??@<CBFD>AA<@900*0>>00+03:397(7178;71;49<=9733.393666666$55/5:;;3;=99*//-(-705--(-33.3;AA>>?@=@A@;?<?B=<=;8808=?@<??BE@A>;::=>>>=<94;;>6??:>:>@@@=>=A?5::87878(/16176=<=,//;;;099;9>@<==<36666)6//-/@9>9;;77==7716:5:6;>BAAD;??@<@A>=====?>>>@@AA???E<;:;=99597==;;-3393
@ATNG8:02404:02406
GATGTGATACAGATCAGACACCAGAAGATCAGGAACTCTAGAAGAATTCAGATTTTTAACACGAGAGTAAACGTAAAAAGAAGGTTTTACAAGACTCACGTTAACAATATTGCAGCAGTACGCACACAATCGAAGCGCAGTAAGGATGGCTAGTGTAACTAGCAAGAGTACCACGAAAGCAAGAAAAAGAAGTACGCTATTAACTATTAACGTACCTGTCTCTTCCGAAACGAATGAGTACGATGAGATCTCGTGTGCTACCATCGAGGTTGTAAAGTCT
+
CD@@@DCCCCAABCCCCCCCCACCC@CBCBA@?@?BBBAAAC?BB?A>A@@@@@@@2A>ABCCCCAABDC>BABBCCC5BB?C6;;;6;BD?AAACEFIA@?AABC@BBB?BADCCBBBCCCCCCCCB?CCCB@BBBAAB??<@@CBB?BBBCCCCB?BBCB==<>BBBBC?AA???8???;88988+5<=AAA?@@B@@;><>A@@<><>ABBB?@@@AABB@C?CCD>B??=?BBABBBBBBBBAAAB>>=@@@788AA<A@@@@@1818888-:@@?
@ATNG8:02411:02398
GATGGTAGTGTCATATGAGAGTGTGTACTCATTCGTTTCGGAAGGGACAGGTACGTTAATAGTTAATAGCGTACTTCTTTTTCTTGCTTTCGTGGTATTCTTGCTAGTTACACTAGCCATCCTTACTGCGCTTCGATTGTGTGCGTACTGCTGCAATATTGTTAACGTGAGTCTTGTAAAACCTTCTTTTTACGTTTACTCTCGTGTTAAAAATCTTAATTCTTCTAGAGTTCCTGATCTTCTGGAGATACACATGATACTCTACCATCGAGGTTGTAAAGTCT
+
////)/79>BAB=??=BCCDBA@BBA969BBC=B:;;9;>>A=B=7<<@EADCCAA?A>BBBB:A=AABCBCBBC?>>???.=@8?9:8+8B;;6:8C?CDABBBBBA>AABBCBBB@B>=:=;?>?;;;=>=???D=@??@@@???@?AA@=>>;688=>><><?????BAAA<?@??>2>3919<<<:/:A<<;5<>A:8:A<::37779+;<>;@<A=@@<@:;:A>>:>;@@@;::<A@@<@BA?>>AAA>>>@@??A>>>9<<>>AC686:>>@7@<<<
@ATNG8:02414:02380
GATGGTAGCACGAGTCACTCATATCCAGAAGATCAGGAACTCTAGAAGAATTCAGATTTTTAACACGAGAGTAAACGTAAAAAGAAGGTTTTACAAGACTCACGTTAACAATATTGCAGCAGTACGCACACAATCGAAGCGCAGTAAGGATGGCTAGTGTAACTAGCAAGAATACCACGAAAGCAAGAAAAAGAAGTACGCTATTAACTATTAACGTACCTGTCTCTTCCGAAACGAATGAGTACTATGTAGAGCTCTATACTACCATCGAGGTTGTAAAGTCT
+
//7:5:45555==;A;@996;;;>A7;;=165<555.5599;///;475(-(///66666)60688533;=:::283//:::(//)/)///'/9:6555;:::<<7;7::7;==9=?98;>CCCBBBCCCCC@BBA@>>>?B??>A8<6<00,0@@@A@??=?CA@@A=A@?BA?289966(255.79999.9A5<9;;??>@@=A<@A@@<A=ADBBB?BCCBCDF?B>AAB>BBC@AAABBBBBBABBDC??>@BBB@===BF<@@;;;@<A5;;;;1?:::
@ATNG8:02417:02373
GATGGTAGCTCTGCTCTGACTCTCGTACTCATTCGTTTCGGAAGAGACAGGTACGTTAATAGTTAATAGCGTAACTTCTTTTTCTTGCTTTCGTGGTATTCTTGCTAGTTACACTAGCCATCCTTACTGCGCTTCGATTGTGTGCGTACTGCTGCAATATTGTTAACGTGAGTCTTGTAAAACCTTCTTTTTACGTTTACTCTCGTGTTAAAAATCTGAATTCTTCTAGAGTTCCTGATCTTCTGGGCTGCGCTGATATGCGCTACCATCGAGGTTGTAAAGTCT
+
55:959=AB;66ABBBDCB==9///8:979/0)/9991/50579@595=95:><:;79:BBAB@B@BAA@@00)/:277777'786;;<@499:?:>>@>AC9;;BBBC@CCDCBBCC@CBB?B?BB:::;;B?BEBB@CCDCCDCCDBCBBBBBB?CCC?CD?G=??@@@BCCD@CCBBB6;5;=;;;;;*;ACCF>AABBBAA;;;=@CDD5BBBBB=B=@B?BBBBBCD@C?BBCCCC?AACC?CCFDCCBBBBCCBBCCCCC@CBCA@@?A6;:@@;@:::
@ATNG8:02419:02379
GATGGTAGTAGTACACTAGTCATACCAGAAGATCAGGAACTCTAGAAGAATTCAGATTTTTAACACGAGAGTAAACGTAAAAAGAAGGTTTTACAAGACTCACGTTAACAATATTGCAGCAGTACGCACACAATCGAAGCGCAGTAAGGATGGCTAGTGTAACTAGTAAGAATACCACGAAAGCAAGAAAAAGAAGTACGCTATTAACTATTAACGTACCTGTCTCTTCCGAAACGAATGAGTACTACTCTCAGAGACACACTACTATCGAGGTTGTAAAGTCT
+
>>9;2544;555665;>655=;:;<:=@A?C:;9BB7;799??=>?8?;8A@?A?AACCC2A???>CBBBAABC;>7:9===(=?<@299906;>7<=?=<=>@@;>@BC<?>=344=;AABADCCCCC;;<@F@@@=??@AA??>?C@BBB?B<<:@000:???BBB>AA>B@;7;<<?@7;79499:;;+79:?=><<=>==<A<;8758:6;<A;;7;BBBBBB=?>?DC99989>=?@@BB@;;;000===?>>?A?>>>;;;>>=;;49.57<A6CBB9
@ATNG8:02438:02393
GATGGTAGGCGACATACATACGCGCCAGAAGATCAGGAACTCTAGAAGAATTCAGATTTTTAACACGAGAGTAAACGTAAAAAGAAGGTTTTACAAGACTCACGTTAACAATATTGCAGCAGTACGCACACAATCGAAGCGCAGTAAGGTTGGCTAGTGTAACTAGCAAGAATACCACGAAAGCAAGAAAAAGAAGTACGCTATTAACTATTAACGTACCTGTCTCTTCCGAAACGAATGAGTACGATGAGAGAGCCTCTCTACCATCGAGGTTGTAAAGTCT
+
BBCC?CCC@CAA@GBBACBB@;;:B>BCCADDEB;;6;>@@@??AA=BA>B<<<95599:$9<@@BCCBB=AAB=BBCGGDG5CC=A5;;;.;A?<@A?A?BA??<?>@A=ABA;????@ABABBBCCFBAAABABB>BACADB??<@;@4:6;BBABBBC@A@@CDD@BB?BCB?A@>=>79:9?BBGED3@?<?::9A@@AB?B@CCCB?C@BBCCC@CBBBBAA<?<?BC;ABB=???BAAAC???DCAA;;;:===A;;;=BAA@::5:8=<?A8=>?>
@ATNG8:02417:02420
GATGGTAGTATCTGCACACTCTGTCCAGAAGATCAGGAACTCTAGAAGAATTCAGATTTTTAACACGAGAGTAAACGTAAAAAGAAGGTTTTACAAGACTCACGTTAACAATATTGCAGCAGTACGCACACAATCGAAGCGCAGTAAGGATGGCTAGTGTAACTAGCAAGAATACCACGAAAGCAAGAAAAAGAAGTACGCTATTAACTATTAACGTACCTGTCTCTTCCGAAACGAATGAGTACACACTCTCATATGACACTCCATCGAGGTTGTAAAGTCT
+
BCDC?BCCCBBBBFCCHDCBCBBBB?BBB@CC???@=@=AABBBAC?DC?B?A@??@???.@?BBBBBBCCAAA;A>BCCDC5BB>B?BCC<CCCBBBBBCCCBD@C@BB?A@A=AABBBCCCCBBBDCCBB?BCAA>@@ABABA@>AAEBB?BCBBCCCD?BBBBBB?BB?BBB?AA@A@:@<<:88888(8=:=888CAA@@<@<>>@@<>;>AB@@=@A@@@997:?BCB>CBB@BBBBBCCBBBBBBB>>>A=AABBB??=>CDC>?>??AABB>BB??
@ATNG8:02434:02422
GATGGTAGCTCGCTGATGATATCTCCAGAAGATCAGGAACTCTAGAAGAATTCAGATTTTTAACACGAGAGTAAACGTAAAAAGAAGGTTTTACAAGACTCACGTTAACAATATTGCAGCAGTACGCACACAATCGAAGCGCAGTAAGGATGGCTAGTGTAACTAGCAAGAATACCACGAAAGCAAGAAAAAGAAGTACGCTATTAACTATTAACGTACCTGTCTCTTCCGAAACGAATGAGTACGAGAGAGCACACGTGTCTACCATCGAGGTTGTAAAGTCT
+
@@ED@CBBB==><666>>BBB:99;7;>C?BCDCAA<@;?@A?@?C?BA?A?9:9A@AAA2B?CBDBBCCC?>>::=ADEGD5BA=@5<<<*9A@<@;99>CC9<<:@CD=?@C>AA?@BBCCCCCCDDCCB>AABC>B?AABA><7?;??@=@CBBCBBB?BBBCCC?CC?CCC?BBA==4:88188888(8>:>;;;@@@@A=D;@???<@<?AB@@=@BAAABB@F?CCC>CBC?BBAABBAAACCCB?BBCCA<<@@@=>><?AAA??<?<@@AA7;:;;
@ATNG8:02418:02471
GATGGTAGCTCACGTACGTCACACGTACTCATTCGTTTCGGAAGAGACAGGTACGTTAATAGTTAATAGCGTACTTCTTTTTCTTGCTTTCGTGGTATTCTTGCTAGTTACACTAGCCATCCTTACTGCGCTTCGATTGTGTGCGTACTGCTGCAATATTGTTAACGTGAGTCTTGTAAAACCTTCTTTTTACGTTTACTCTCGTGTTAAAAATCTGAATTCTTCTAGAGTTCCTGATCTTCTGGAGATACACTTGATACTCTACCATCGAGGTTGTAAAAGTCT
+
;;BD?CCCBBA:66<>669BBBDDCDCBAACB?BBBB=BA?B?BBACC@@>@C@AA?B?AAAA;?;?BBBBBCBB?>=;=;.=?<<>@?7>A>=9>??9?A=@?@A>=:>@@A@>===@@@<@;A@A@;;;>=BCAB;@@@@@@@A;;;AB>>>D;:;;=BB<@;AAAA>>>@@;=<<<;/=07/7==>=/<>:::3;AA?@?@=<<46666)6///@9@9?>;>B?=;;;<@=A@@AAA8>>A=>>>?AAC;;7;?>>BA>@=@;>>@>AA9<6;:9991:>>>
@ATNG8:02421:02487
GATGGTAGCTCTGCTCTGACTCTCGTACTCATCGTTTCGGAAGAGACAGGTACGTTAATAGTTAATAGCGTACTTCTTTTTCTTGCTTTCGTGGTATTCTTGCTAGTTACACTAGCCATCCTTACTGCGCTTCGATTGTGTGCGTACTGCTGCAATATTGTTAACGTGAGTCTTGTAAAACCTTCTTTTTACGTTTACTCTCGTGTTAAAAATCTGAATTCTTCTAGAGTTCCTGATCTTCTGGTGTCTGATCTGTATCACTACCATCGAGGTTGTAAAGTCT
+
;;BA;@=CBCBBCCDCCCCC@AABEBBBDBBBB@@@<@C@C@BBCCCCB@DCCBB?A@CAAA?C?BBBCCBBAA=?=?>>0>A@BBBC=CFCC?A@@=@@<@@@CDD@CDDCCCCC?BBC?B?BCBB@@@@<@BBC@CBECBAAACCCCCAA@B?CCB?AB>B>@@BDBBBEC=@::::.:<A;:::::*;BBBC>BBDDDDCCDC=@@@@0ABBBB@B@BG@CCAAACC?C@DBCBAB?B@A=ACBBBBCCCBCCCCBBCBCC?CCDCCC<@>@BCC<B???
@ATNG8:02406:02547
GATGGTAGGTGCACATGAGTGTATCCAGAAGATCAGGAACTCTAGAAGAATTCAGATTTTTAACACGAGAGTAAACGTAAAAAGAAGGTTTTACAAGACTCACGTTAACAATATTGCAGCAGTACGCACACAATCGAAGCGCAGTAAGGATGGCTAGTGTAACTAGCAAGAATACCACGAAAGCAAGAAAAAGAAGTTCGCTATTAACTATTAACGTACCTGTCTCTTCCGAAACGAATGAGTACATGAGATCTCGTGTGCTACCATCGAGGTTGTAAAGTCT
+
BBBB@DBD@CBBB>C>CBCFCCBBA?AAA???ABBA>A?AACBC@@>@D@C?BBA999::*:>BBCCBBCCBBC=CC::;;;*;?>@5:::&9BA9>B;BAFCCB?B?BB?CBB=@BCCDCCBCCBCCCCBB?BBBB?BBBB>>>?9@=@997:AAABBBB?BCCABB>AA<ABB;>>@@>8@7717AFDD/CD;??<@AA;<;;>=AA??;?=AA@@>597666>>8=:=??5>??<?A>>>B@@???AAAAAAA<<>AAA@@;@@@A??5:5;=<=7=BBA
@ATNG8:02419:02539
GATGGTAGATATATGCACGCTCTACCAGAAGATCAGGAACTCTAGAAGAATTCAGATTTTTAACACGAGAGTAAACGTAAAAAGAAGGTTTTACAAGACTCACGTTAACAATATTGCAGCAGTACGCACACAATCGAAGCGCAGTAAGGATGGCTAGTGTAACTAGCAAGAATACCACGAAAGCAAGAAAAAGAAGTACGCTATTAACTATTAACGTACCTGTCTCTTCCGAAACGAATGAGTACACATCGTCGTGTCGTGCTACCATCGAGGTTGTAAAGTCT
+
B<;@@B@?@CC@A:66=<::5558838<;3::<99:6:4:@B<>==7=:8;6/////889)95355==8669;;.../////$//)5499;09<<6///:::<==:B@BB<@AC@BABB;;;CCCEC;;;BB@CCBB>A@>=98:@<@:@00*0<<<<?=B>AAA?>>;@><@BA=@@@?>9777/57777(8=19878::9<>8=8=?==:>:>>BCDADDA@@CC=?=@BB=BBB?BAABBBBBEBCBBBBBAA?::9@@BCB?CCBA9918199;A:?@B@
@ATNG8:02442:01927
GATGGTAGCTATACGTATATCTATGTACTCATTCGTTTCGGAAGAGACAGGTACGTTAATAGTTAATAGCGTACTTCTTTTTCTTGCTTTTCGTGGTATTCTTGCTAGTTACACTAGCCATCCTTACTGCGCTTCGATTGTGTGCGTACTGCTGCAATATTGTTAACGTGAGTCTTGTAAAACCTTCTTTTTACGTTTACTCTCGTGTTAAAAATCTGAATTCTTCTAGAGTTCCTGATCTTCTGGTATGACTAGTGTACTACTACCATCGAGGTTGTAAAGTCT
+
///4.5<<<<==>@@><;;<==<;;;::;;;=6:56944<5<7555<<<>9=<BAB>A<?>?@:@;?A?AA@::C?A@BBB2@=:96522&2;=9073;6>@=AAA<@@5;;<<=<>>8:?>8=9;;;;;78=9<=<=7<=;A:>>>=<<?><<=?688=7::6<9<?@?AAAAA<@>>?>2>=A8;;DFD/>>776,8===>>>>>=<ACDD/A::;?=A=AA<AAAA;;;=B=@@@@@@<>>><?>?A666AA>>>>@AAA=<==A>>>>>:>:>>AA:A>>>
@ATNG8:02468:01949
GATGGTAGCTCTGCTCTGACTCTCGTACTCATTCGTTTCGGAAGAGACAGGTACGTTAATAGTTAATAGCGTACTTCTTTTTCTTGCTTTCGTGGTATTCTTGCTAGTTACACTAGCCATCCTTACTGCGCTTCGATTGTGTGCGTACTGCTGCAATATTGTTAACGTGAGTCTTGTAAACCTTCTTTTTACGTTTACTCTCGTGTTAAAAATCTGAATTCTTCTAGAGTTCCTGATCTTCTGGCGCGTATGTATGTCGCCTACCATCGAGGTTGTAAAGTCT
+
77//)///;:<<CDECC;99B<?AA;;;@@=<6<;;<6:A>C@CBDHG==699554.45:;8=5919?@>///;;5/////$/:5:344)9/0<,//=8::7;;;<A>9=B=BB@@<7:::7@7<<>@A@@D@BBBC?CBCCCCA@@;;:::<==19//166)/)/::<<?>=<49555)5.5.59;;;(>>===8?>B@@@B@<@5>;>;(9:>@?;?@BB@B@@@BBB?B>@@ABBB:=:;5;A@;<:;9:?=@?????BBC=@??=87189=;=?9A>>>
@ATNG8:02471:01953
GATGGTAGCTCGCTGATGATATCTCCAGAAGATCAGGAACTCTAGAAGAATTCAGATTTTTAACATCGAGAGTAAACGTAAAAAGAAGGTTTTACAAGACTCACGTTAACAATATTGCAGCAGTACGCACACAATCGAAGCGCAGTAAGGATGGCTAGTGTAACTAGCAAGAATACCACGAAAGCAAGAAAAAGAAGTACGCTATTAACTATTAACGTACCTGTCTCTTCCGAAACGAATGAGTACTACTCTCAGAGACACACTACCATCGAGGTTGTAAAGTCT
+
BBBB@CBCDBCBA666>>BCCBABC@DDD?BBB;;:?B=?@A9:7B>BB@B?:;00/???0@:@0//<3338::=5;8/////$//(/(///&..83677;5559=7=;==:;;;<@AAACCBBBCCBBAB??=?>>>9>>>>@@@A3:4;993:@???CBB@CDBCAA=@A;?>?676888.6//)/;;;;,770:///<<?;;7;=AABA;?=?AC@@=@B@@@CB@C@BBB<BBB?CCCCCCAA@AABCCBC>>>DB??????=@A@?>>4:4;;::1@A::
@ATNG8:02444:02017
GATGGTAGTAGTACACTAGTCATACCAGAAGATCAGGACTCTAGAAGAATTCAGATTTTTAACACGAGAGTAAACGTAAAAAAGAAGGTTTTACAAGACTCACGTTAACAATATTGCAGCAGTACGCACACAATCGAAGCGCAGTAAGGATGGCTAGTGTAACTAGCAAGAATACCACGAAAAGCAAGAAAAAGAAGTACGCTATTAACTATTAACGTACCTGTCTCTTCCGAAACGAATGAGTACTGTATCTATGTGTGCGCTACCATCGAGGTTGTAAAGTCT
+
4444.54:;599<>A>>>=<@A;5559:906::;9B4=9:544::5::7:9<<?A@==?+?7?BB::999///(////////#/<7@<@??2???@BBBCCCBBB@A?BD=@?A<@@>:;;BCECBBABA;;4;:;;599900;00)0:<;>;?@A>?@??;?AA@??:?=9=:9)//0/00)//7667767(5:9<55699<::5;=A=>>=B=;;@@@=@BCBAAA@B@BBA<A??<?CCBBCCBBBEAAAA:98<?<:::55549855//)..5575'3383
@ATNG8:02466:02014
GATGGTAGCATCATGCATATCTCACCAGAAGATCAAGGAACTCGTAGAAGAATTCAGAATTTTTAACATCGAGAGTAAACGATAAAAAGAAGGTTTTACAAGACTCACGTTAACAATATTGCAGCAGTACGCACACAATCGAAGCGCAGTAAGGATGGCTAGTGTAACTAGCAAGAATACCACGAAAGCAAGAAAAAAGAAGTACGCTATTAACTATTAACGTACCTGTCTCTTCCGAAACGAATGAGTACTATGTAGAGCTCTATACTACCATCGAGGTTGTAAAGTCT
+
99?<8<<=;;<<?A=<<<:::9::>055>7:=8//)/49466-////:599585:;995:???1:5==537...3888.22......$..(..555)555+222255755/3(..3....3338><@@BBBD@@@@?=@????AAABB@@@3;5;:928?<=>8=?@BBB??@?CA<??@<<9///(./.(......#-828/./87=8A;>9>>>=9@8<<BB@?CC@@@BB@C?AAB=CBA?CBBBABBBB???BBA@???>>>AA@@@<@@?===1818<=>4ABAA
@ATNG8:02471:01975
GATGGTAGAGAGAGCTCTCTCATCGTACTCATTCGTTTCGGAAGAGACAGGTACGTTAATAGTTAATAGCGTACTTCTTTTTCTTGCTTTCGTGGTATTCTTGCTAGTTACACTAGCCATCCTTACTGCGCTTCGATTGTCGTGCGTACTGCTGCAATATTGTTAACGTGAGTCTTGTAAAACCTTCTTTTTACGTTTACTCTCGTGTTAAAAATCTGAATTCTTCTAGAGTTCCTTGATCTTCTGGGTCTACGCTCGTCGCGCTTACCATCGAGGTTGTAAAGTCT
+
;;CC@BBDCBBBBBB;65==A<=CCI>CC>CD?A@CI=BB?A>@A>AC??=?AAAB>B@BBBD>D?BDDDD>>=A:=7@;@*:99>:::-9@@@=AAA>@A=;886=>4:;A?@?@A=<;;<A=@@@@===>=AAA=,/////99<AA@===6//95///6;<5959==///99;68>=BC5A:>5;;===+=====4=<=;;:;;;=8::::*9///>6>6::59>>=87:7;)/(/767=7///<4;;=@@>>>>:9:;796717616<<:=>9>:;<;E;E@??
@ATNG8:02484:01976
GATGGTAGCGCATATCAGCGCAGCCCAGAAGATCAGGAACTCTAGAAGAATTCAGATTTTTAACACGAGAGTAAACGTAAAAAGAAGGTTTTACAAGACTCACGTTAACAATATTGCAGCAGTACGCACACAATCGAAGCGCAGTAAGGATGGCTAGTGTAACTAGCAAGAATACCACGAAAGCAAGAAAAAGAAGTTCGCTATTAACTATTAACGTACCTGTCTCTTCCGAAACGAATGAGTACGATGAGAGAGCTCTCTCTACCATCGAGGTTGTAAAGTCT
+
BC@@<@A@@CBCCCCBDDCCCCCCC=EDD@CCCC@@<@<@BBBCCC@AA?@=??@@A@@@0@@CCCBCCDCCCD>DBBCCEC3@@:?9AAA7ACB?@@@BCDDCC?B>BB>AAB=?>BABCCBDCCCDEECC?CBBD?BCBAC@@A<@=@??=@CCCBDDD?BBAAAB?AA>BBB>@@<;;3<9929<<=<.?B>B>=@@@@@@;?;?@??=@<@AAAB:>=87799499<<<5=::5:;:?@A@??AD??>AAA@A@@@>>>>>:>888AA8<:>@@A9A@@@
@ATNG8:02451:02051
GATGGTAGAGAGAGCTCTCTCATCGTACTCATTCGTTTCGGAAGAGACAGGTACGTTAATAGTTAATAGCGTACTTCTTTTTCTTGCTTTCGTGGTATTCTTGCTAGTTACACTAGCCATCCTTACTGCGCTTCGATTGTGTGCGTACTGCTGCAATATTGTTAACGTGAGTCTGTAAAACCTTCTTTTTACGTTTACTCTCGTGTAAAATCTGAATTCTTCTAGAGTTCCTGATCTTCTGGTATACACACTCGCTCGCTTCCATCGAGGTGTAAGCTCT
+
@A;;6:;==@DD;<9CBBBCB@??GB<<<<<?;@@BA9?>5:7@A><@9929373717,33396<144BBCDBBC>CACCC.>>8:;9:-9AAA>@>?8<>98//.55(./....5?;88:9@<@A@?===@:==?A5;;87677:7889@7775)..6066(/(/5557799<9>>AA2949699999,--799*,,2,-,2,,--55*546750528<3<;88///48477//-746-/)/77797557///<88>>><:7==<<:7,--692333==
@ATNG8:02489:02051
GATGGTAGTGTGTCTCTGAGAGTAGTACTCATTCGTTTCGGAAGAGACAGGTACGTTAATAGTTAATAGCGTACTTCTTTTTCTTGCTTTCGTGGTATTCTTGCTAGTTACACTAGCCATCCTTACTGCGCTTCGATTGTGTGCGTACTGCTGCAATATTGTTAACGTGAGTCTTGTAAAACCTTCTTTTTACGTTTACTCTCGTGTTAAAAATCTGAATTCTTCTAGAGTTCCTGATCTTCTGGTCTACTACACTGTACTCTACCATCGAGGTTGTAAAGTCT
+
////)/:;ADCCC><;;A@AA@@@@C:::BAA>BABA<BD?B?BCCCCCE@CECCC@C?CCBB@C@CCCCBBBBC@CBBBB1BC?CABB<@@BB9;:C?CC@CBBCCCACCCCCCBB@BCB@C?CCCCBCCB?BCCC>AABBBAAACCBBDCBBB?BCA?AD@B>BBBCDDCCC=@9999*99=<9:9:9*:?BBC=A@DCCCCAAA?BBBC2B@@@B7;6;C?BBCDBBB?B@CCCBBC>A@C@CBCCCCCCCBBCCCCCDCCB?BCCCBB?A<??AB<C988
@ATNG8:02468:02079
GATGGTAGCTCACGTACGTCACACGTACTCATTCGTTTCGGAATGAGACAGGTACGTTAATAGTTAATAGCGTACTTCTTTTCTTGCTTTTCGTGGTATTCTTGCTAGTTACACTAGCCATCCTTACTGCTGCTTCGATTGTTGTGCGTACTGCTGCAATATTGTTAACGTGAGTCTTGTAAAACCTTCTTTTTACGTTTACTCTCGTGTTAAAAATCTGAATTCTTCTAGTAGTTCCTGATCTTCTGGATAGCGACGCGATATACTACCATCGAGGTTGTAAAGTCT
+
55=>8==BB;;:66<=656==:565<<5659945/0/*/;)/)////:8;;8<=;;;8::<>A?8>;<@A@A@?>>59999+297;8888+8A::4:>;9>@:@0/.68/55777;;;5:;;5;9=:9-----,(-6--(--(-733779<979;>97199:4:<5;3;>>?==>?>:>::;9-9)/)/999:,:===@6?>>==>==>?=@@@@,@///=7=9AA;===7/--3-3),---/<799><>AA@@BD;::>>>A@====A8<==??>;><>@@D:AACA
@ATNG8:02474:02088
GATGGTAGGAGACAGTCGCACACGTACTCATTCGTTTCGGAATGAGACAGGTACGTTAATAGTTAATAGCGTACTTCTTTTCTTGCTTTTCGTGGTATTCTTGCTAGTTACACTAGCCATCCTTACTGCGCTTCGATTGTGTGCGTACTGCTGCAATATTGTTAACGTGAGTCTTGTAAAGCCTTCTTTTACGTTTACTCTCGTGTTAAAAATCTGAATTCTTCTAGAGTTCCTGATCTTCTGGTGCGCTACAGTCTCTCTACCATCGAGGTTGTAAAGTCT
+
?;9:.54939;;55;;;<=@?CCDC:99@:;4:@AA<=<6:)------;;6:==BC8A=783:6;2888873333,3333&32065255&2;7;6<?@;@A>A998>><A@@@AA>><>AA=A=AA@@878A<@AAA<;;:@>;<>;;:@A?@?>7=;>;>><?<AAAA>>?DE7;;??9?@;>:8888)/689:1988///=8;:-6777(87//8*/)/6168=====;>>E@>>:=+///)-3--/::<==?@@@@@@==9=<<:::99---9=-336:
@ATNG8:02485:02083
GATGGTAGCTCTGCTCTGACTCTCGTACTCATTCGTTTCGGAAGAGACAGGTACGTTAATAGTTAATAGCGTACTTCTTTTTCTTGCTTTCGTGGTATTCTTGCTAGTTACACTAGCCATCCTTACTGCGCTTCGATTGTGTGCGTACTGCTGCAATATTGTTAACGTGAGTCTTGTAAACCTTCTTTTTACGTTTACTCTCGTGTTAAAAATCTGAATTCTTCTAGAGTTCCTGATCTTCTGGTGTCGTCTATCAGTACTAATCGAGGTTGTAAAGTCT
+
@BBC?C@@@;C;@;;BBB@@@>A??;B???AB?CCCD>BB@C?CCCCCBB@DCBBB?A@@BBD@I@CC@@@CCAA@BADDD2AB?BCDC<A@;;5;?=9=@9>@?AAC@CCCBBBAA>@BA<@<ACAABAAC>BB@@=BB@@BDBBBBAAAA@?=;@?<8>A5919?@@@@999<B9;:/929.59999$99999,9<==9<@<;?7??C?1>666@:?=;?;@AAAA?A=A?BCFBBB@BAB?C;;;;;<BCBBBBABA@?6;:==<;@=989A7?988
@ATNG8:02484:02147
GATGGGTAGTCTCAGATAGTCTATAGTACTCATTCGTTTCGGAAGAGACAGGTACGTTAATAGTTAATATCGTACTTCTTTTTCTTGCTTTCGTGGTATTCTTGCTAGTTACATAGCCATCCTTACTGCGCTTCGATTGTGTGCGTACTGCTGCAATATTGTTAACGTGAGTCTTGTAAAACCTTCTTTTACGTTTACTCTCGTGTTAAAATCTGAATTCTTCTAGAGTTCCTGATCTTCTGTGTCTGATCTGTATCACTACCATCGAGGTTGTAAAGTCT
+
@?9:</54599566<;;;>;;:99449444444.355=4==9>;>;A@;<<8:;;<@>?7@@7914398:88:::<7<<<<?.84249<;(3366.55:6991594<<<8=@@;9<<,/0/7>7A099A>==<55558<;:;9-----888:979453328:28-3355555596555<<&5168<;>>0555590999556666=;@@@1;;<<<7<5::056><;;;?B?BABBA?:900/:=;;==666>>><<==;;:5:84443-3-38891::88
@ATNG8:02476:02215
GATGGTAGGCGGAGTGAGACGCAGTACTCATTCGTTTCGGAATGAGACAGGTACGTTAATAGTTAATAGCGTACTTCTTTTTCTTGCTTTCGTGGTATTCTTGCTAGTTACACTAGCCATCCTTACTGCGCTTCGATGTGTGCGTACTGCTGCAATATTGTTAACGTGAGTCTTGTAAAACCTTCTTTTTACGTTTACTCTCGTGTTAAAAATCTGAATTCTTCTAGAGTTCCTGATCTTCTGGATACACTCATGTGCACCTACCATCGAGGTTGTAAAGTCT
+
9499395505=956666=<=666>@>ABB:;2:>@D>@@;=*////77<<<>C>CD?B9:8:<7;9?@;;;:333688777(:=1<975)5977.7387=C>AAABBC<AA>??>>><>AA<@8>>>:;78959;//.339:977799775337./..258385@B@@??@BB<@<<==2=-/-/<===,==666.89<///77-/)/898+97;;A=A=AB=CA?@?>><A<@A@@>>:>AA=AAA>>>??>>>>??AA:>=B=>>>A@@;@;=967.7722
@ATNG8:02484:02215
GATGGTAGCAGACGTGACAGAGCGCCAGAAGATCAGGAACTCTAGAAGAATTCAGATTTTTAACACGAGAGTAAACGTAAAAAGAAGGTTTTACAAGACTCACGTTAACAATATTGCAGCAGTACGCACACAATCGAAGCGCAGTAAGGATGGCTAGTGTAACTAGCAAGAATACCACGAAAGCAAGAAAAAGAAGTACGCTATTAACTATTAACGTACCTGTCTCTTCCGAAACGAATGAGTACGATGAGAGAGCTCTCTCTACCATCGAGGTTGTAAAGTCT
+
BBA@=;66==CBAA696>C@@ACBB?C@@>@A@A::7:>BCFCBBA>994:=AAA@@@@@.@>B??BCDB888?9??CDDCD5DE<B<AA@3ABB>BBBCCCCCC@B?BC?BBC=AABCCHICBBCCBB@@@@@@?A=:::@A@BB?B?CBA?BCAAABBB@BAAABB>BB@999=A@===*88818>>>@/8959///>:><>:=;AA:;7;;@@BBC@BCABCBB=A=AAA9A??;??ABB???BBBAA=?BBBA;;;@@@@@<?>>>?>5:5;??>7??89
@ATNG8:02491:02178
GATGGTAGATACTCGCTGATACACCCAGAAGATCAGGAACTCTAGAAGAATTCAGATTTTTAACACGAGAGTAAACGTAAAAAGAAGGTTTTACAAGACTCACGTTAACAATATTGCAGCAGTACGCACACAATCGAAGCGCAGTAAGGATGGCTAGTGTAACTAGCAAGAATCCACGAAAGCAAGAAAAAGAAGTACGCTATTAACTATTAACGTACCTGTCTCTTCCGAAACGAAATGAGTACATAGAATATACGTATAGCTACATCGATCTTTGGTAAGTCT
+
B@@@<?:<B@;ACBBBCBBA@@@@A=A@C?@??@::8:=AA@AA@A;?@4:/8=?77773$23555:6655555-55<<<<=+<<8>:>>C2BBB;>DC@@@AAB5:5:B?BCC?AAA9;;BBBBCBB;;;A?A@??@D:;:BBBB?B=A;;6:AAABBBB@B999AA;9:39;2:8889)---(-----$-506222:788;*/)/:55/5/5:@?C=A:99A?@;@=?@?;?@AB>A@ABBBAAAB??:??;;:;;;=?88865///888<?>8?:>><?>>>
@ATNG8:02450:02235
GATGGTAGGCGAGAGTGAGACGCAGTACTCATTCGTTTCGTAAGAGACAGGTACGTTAATAGTTAATAGCGTACTTCTTTTTCTTGCTTTCGTGGTATTCTTGCTAGTTACACTAGCCTATCCTTACTGCGCTTCGATTGTGTGCGTACTGCTGCAATATTGTTAACGTGAGTCTTGTAAAACCTTCTTTTTACGTTTACTCTCGTGTTAAAAATCTGAATTCTTCTAGAGTTCCTGATCTTCTGGTATACACACTCGCTCGCTACCATCGAGGTTGTAAAGTCT
+
////)///)/;;>;>>CBBC@>=====<==??7@?@A;B:;84:::?;BB?BBCBB=B?BDBA;?<>AAACCB?>:88888'8>6==A@4=A:95:@><:;7;====>185998799,//9;7;5999//.3839977377;558>>;;;==;6//)///5;=161:DA>>>>;;5;=<<<3=;@<AAAAA/>>>>>9>>>>AA@@?@;@BCB/@>>>@<@=AA<AAAA???<@=A@@@<<5::<8<@@@????===>>>>>AAA@<@>>>>D<@<>>>A:AAAA
@ATNG8:02453:02299
GATGGTATCTCTGCTCTGACTCTCGTACTCATTCGTTTCGGAAGAGACAGGTACGTTAATAGTTAATAGCGTAACTTCTTTTTCTTTGCTTTCGTGGTATTCTTGCTGGTTACACTAGCCATCCTTACTGCGCTTCGATTGTGTGCGTACTGCTGCAATATTGTTAACGTGAGTCTTGTAAAACCTTCTTTTTACGTTTACTCTCGTGTTAAAAATCTGAATTCTTCTAGAGTCCTGATCTTCTGGATATGAGTGACTCGTGCTACCATCGAGGTTGTAAAGTCT
+
@DCC?CCCBBBBCDCCCCBBBD@@@@AAA@AB?BCBE?CC@B@CHCCCDD@;;494.438::?9A=;;:@@00+/;59=:;9'///(388<5>=@C:>>C?@@=@@@@?B?BCCBAAAB?AAB;?;?@@@????=ACB?<CAAAAA@@BCCCBBCDD?BBB@BB@B@BBBBCCCCB=A;;;;.;=@=;;;<<*;CBBC=BBBBBBCABB@CCCD5CAB;;:;@CC?BCB@@@AA?ABCDDC?BBG?AACAAACCBBBBCCCECCBB?BBA@AA594::9@9A@99
@ATNG8:02458:02318
GATGGTAGAGTACAGTGTAGTAGACCAGAAGATCAGGAACTCTAGAAGAATTCAGATTTTTAACACGAGAGTAAACGTAAAAAGAAGGTTTTACAAGACTCACGTTAACAATATTGCAGCAGTACGCACACAATCGAAGCGCAGTAAGGATGGCTAGTGTAACTAGCAAGTATACCACGAAAGCAAGAAAAAGAAGTACGCTATTAACTATTAACGTACCTGTCTCTCCGAAACGATGAGTACTATAGACTATCTGAGACTACTATCGAGGTTGTAAAGTCT
+
CBBB@DCCDCCCCCCCECCBCEDBB@BBA?BBBAAB?B?BBBBBBB@BC<?<???78889(9?CBBBBBCBBBB=>>@@@@@,@B5;4;;;*;BB=ABBBBBCBB@C@CC@99:=@@BCCBBCGCCCBCCCB?BDCC=??BBDBBB?B@DEC?BCCBB@???BBBBBB@AAAC??:??99:,887468888(5=8>588====>=B<BBAA<@<??CCC@CCCBBBB@:@?@9@000;;@ABCDCCBABB?@;@@DBCCCCCBBACBBBC<?<?BCC>FA::
@ATNG8:02473:02273
GATGGTAGCGAGCGAGTGTGTATACCAGAAGATCAGGAACTCTAGAAGAATTCAGATTTTTTCACACGAGAGTAAACGTAAAAAGAAGGTTTTACAAGACTACACGTTAACAATATTGCAGCAGTACGCTCACAATCGAAGCGCAGTAAGGATGGCTAGTGTAACTAGCAAGAATACCACGAAAGCAAGAAAAAGAAGTACGCTATTAACTATTAACGTACCTGTCTCTTCCGAAACGAATGAGTACCTCTCAGACGCTCGTCCTACCATCGAGGTTGTAAAGTCT
+
44446777///<::<A<;;;@B;;;8===465<<::59-339988<7::7;27<:555555#5;;:<=?@??>BB=A@AC>>>+CC@C@BBA:B@=8=>@0//://44:4:C>@@@5478<BBABCDBBAACEC>BCCC?CCCCACBB<B=:;;49=@=B>>C@CDB@@?@BC?BCC>AAA@A8?::5:BAAD3;;76///;<@BB;@<@D>=:>8;:DCE?BBCBBBB@C@BBD<BBC@BBAAADB>???999B????A@@@;9:7277966606*--;;.6--/
@ATNG8:02477:02278
GATGGTTGGCGACATACATACGCGCCAGAAGATCAGGAACTCTAGAAGAATTCAGATTTTTAACACGAGAGTAAACTTAAAAAGAAGGTTTTACAAGACTCACGTTAACAATATTGCAGCAGTACGCACACAATCGAAGCGCAGTAAGGATGGCTAGTGTAACTAGCAAGAATACCACGAAAGCAAGAAAAAGAAGTACGCTATTAACTATTAACGTACCTGTCTCTTCCGAAACGAATGAGTACTGCGTCTCACTCTCGCCTACCATCGAGGTTGTATAGTCT
+
99::.5.57=;9;CDBBBCDBBBAA=ABD@CBBA@@;@;@@@??@A>B@=@<<<>;;;;;*<>BBBBEBDCCCD>BB?DCDD1BB?A<>>>6?@AAAAAABBBBB?B?BB?@AA<>>ABCDBBBCBBBCBBB?CBBB>@@@@777B=@=B??=?BBCBBBB@AAA??@@CD?998188:::/99:488888(6=9=788?ABBA<A:??BC;?;?BDBB>AA?>>?@8@;@@@;ABB>ABAAABB;??A@??A@@ABB>???BBB=BBCC>>9>8>>;@@@00/
@ATNG8:02468:02334
GATGTAGCGCGACGAGCGTAGACCCAGAAGATCAGGAACTCTAGAAGAATTCAGATTTTTAACACGAGAGTAAACGTAAAAAGAAGGTTTTACAAGACTCACGTTAACAATATTGCAGCAGTACGCACACAATCGAAGCGCAGTAAGGATGGCTAGTGTAACTAGCAAGAATACCACGAAAAGCAAGAAAAAAGAAGTACGCTATTAACTATTAACGTACCTGTCTCTTCCTGAACGAATGAGTACGATGAGAGAGCTCTCTCTACCATCGAGGTTGTAAAGTCT
+
8567==?BCBBCCGCCCCCBA@@@;@BB@BBBBBB=@=?BBA??D?DD?B?BBBBBBBB3B@CBBBBBBBBBD=>>BCCCD5CC=A5<;;*:BB@BBAD@D@@A6;6;A>@BB8:;A?ADCEECBBCBCCC?BBCB@@AABBAA@094:;:5;BAAACCC@CBBBBB?BB@CBB4::::::+8881888988%8:4:757?>@@><@=??@@7;6;@BBC@CDCCCCC=?=?CC?C::8::9CCCCCC>>>CB@@AA@===CBBAA<@@@@@@<@8==>>7?@@;
@ATNG8:02468:02353
GATGGTAGCAGACGTGACAGAGCGCCAGAAGATCAGGAACTCTAGAAGAATTCAGATTTTTAACACGAGAGTAACGTAAAAAGAAGGTTTTACAAGACTCACGTTAACAATATTGCAGCAGTACGCACACAATCGAAGCGCAGTAAGGATGGCTAGTGTAACTAGCAAGAATACCACGAAAGCAAGAAAAAGAAGTACGCTATTAACTATTAACGTACCTGTCTCTTCCGAAACGAATGAGTACAGAGAGTACGATATGTCTACATCGAGGTTGTAAAGTCT
+
CABB?CBBB>BBCDCBAAACCCCCC@CCC@DCCA8899?AACDC?>;??;??BBBBAAAA2@;@?;?BBB8879<8ABIHH5FC?B5<;;-;CD@CCCCCCCBD?B?BC?BBB?BBBBCECBBBCCCCCBC@BBBD>AAA??@?A>B?BBC?BCABBCCC?BBBCBB?BB?BBB<??A=A4;8818??@@/:;7=///==@@@=B>A?88388==A;;:;BBCCBB?B?BBE?CBB?A???BCBCCCBBBBAAABB@AA@>>>>>>>?AB<A:>>AC:AA88
@ATNG8:02480:02356
GATGGTAGGACGAGCGTCTGAGAGGTACTCATTCGTTTCGGAAGAGACAGGTACGTTAATAGTTAATAGCGTACTTCTTTTTCTTGCTTTCGTTGTATTCTTGCTAGTTACACTAGCCATCCTTACTGCGCTTCGATTGTGTGCGTACTGCTGCAATATTGTTAACGTGAGTCTTGTAAGACCTTCTTTTTACGTTTACTCTCGTGTTAAAAATCTGGATTCTTCTAGAGTTCCTGATCTTCTGGGCAGACTCTCACACGCCTACCATCGAGGTTGTAAAGTCT
+
///:27/0*9:::@@@ABCCBDCC?CCCCCCC?BBCD>AA?B@BBBCCCCACBBBB@C?BBDD?D?BBBDABCDD:99999):?=ACDE>CCCBBBCC?BB<@@BEEE@DDDCDCCC?CCC?C?CEBBAA@D@BBBB?CBBBBBCDCFCCCAAAB?CDC?AC@D>A?A@ABB;;:;CC@ECG@C?;;;;;*;CCCF>BCCCFCBBBC@CDCC3BBBD?CB?CC>@?BBCCB?C@CCAABC=@8;:::CCCDCBBACCCDCC@CCC?BCCCCC@D=@@BB<C:9:
@ATNG8:02486:02371
GATGCATCATGCATATCTCACCAGAAGATCAGGAACTCTAGAAGAATTCAGATTTTTAACACGAGAGTAAACGTAAAAAGAAGGTTTTACAAGACTCACGTTAACAATATTGCAGCAGTACGCACACAATCGAAGCGCAGTAAGGATGGCTAGTGTAACTAGCAAGAATACCACGAAAAGCAAGAAAAAAGAAGTACGCTATTAACTATTAACGTACCTGTCTCTTCCGAAACGAATGAGTACGAGAGTCAGAGCAGAGCTACCATCGAGGTTGTAAAAGTCT
+
BDB@@ACDCCCCCCCCBBCCB?BCD?BCDDCC@C@BBCBBBB?BD?B@BBBBBBCB3B@CAAAAAAAABC<A@?@@@@0@B>C4;;;.;CCACBBBCCDDC@B???<@BB?BBBABBCCDCBBBDCBB?BCAA?BBBBBBA@=B?B@@=@BCCBCCC?BBBBBB?BB=?>?;>?9:99+9881889898%/:6;///99?AA=A;??BB;?;?ACCB?CCCBBBC=A>BA?:@AA=AABBBBBBBCBBBBBBBB>>>>>>>@@<@@AA>>07088888)9>=?
@ATNG8:02489:02377
GATGGTAGCTCGCTGATGATATCTCCAGAAGATCAGGAACTCTAGAAGAATTCAGATTTTTAACTCGAGAGTAAACGTAAAAAGAAGGTTTTACAAGACTCACGTTAACAATATTGCAGCAGTACGCACACAATCGAAGCGCAGTAAGGATGGCTAGTGTAACTAGCAAGAATACCACGAAAGCAAGAAAAAAGAAGTACGCTATTAACTATTAACGTACCTGTCTCTTCCGAAACGAATGAGTACGAGAGAGCACACGTGTCTACCATCGAGGTTGTAAAGTCT
+
@@CC<>;;===BHAA@CC<;9BCBB@CCD>@@ABAA=@<?AA??>B?BC?B99900/:9:,:900/=<==88<B;75;CCCD5CC@B@CDD:DBB?A;;;BCBCC?A?BB@CBC9::??ACGDCECBBBCCD@CCCC?B@A@AAAB?B=A:;8;AACDCCC@BBCCBB?BF@BAB?BBA==49:94888898%8<4:878A?@@@<A=B?>>:>;>?C<<7<@@@ACB@C@BBB>CBC>CAABCDBBBBBCBAAAABB>>>?B==>:>A@>>>1818:==4??>>
@ATNG8:02453:02457
GATTAGTGTGTCTCTGAGAGTAGTACTCATTCGTTTCGGAAGAGACAGGTACGTTAATAGTTAATAGCGTACTTCTTTTTCTTGCTTTCGTGGTATTCTTGCTAGTTACACTAGCCATCCTTACTGCGCTTCGATTGTGTGCGTACTGCTGCAATATTGTTAACGTGAGTCTTGTAAAACCTTCTTTTTACGTTTACTCTCGTGTTAAAAATCTGAATTCTTCTAGAGTTCCTGATCTTCTGGAGATATCATCAGCGAGCTACCATCGAGGTTGTAAAGTCT
+
DDG@BBBBCCCHDCBCCCCACCCAA@CCBB?B@@@;@A=B?BCCCCBB?@BB::7:?BBDC@D@CCCCECDCC?A@@@@0AB?BBCD?BBBB?ACB?BC9;;CBDEACDECCCCCGCDD@C@CBBCCC;;9;BAC>CBCCBBBCCBBBE:<:C@AAA@CC@B@AABDCBBBA;@;;;;.;>B>;<;;<*;@@@B=BBEECCCABA?BBBA0A@@AB=A=@C?BCCBBAC?A?ABABCC?AAB?BCCCCDCCCBBAAACAAAAA>@@@@@@393:=>=9@CCC
@ATNG8:02458:02436
GATGGTAGAGTATCATGTGTATCTCCAGAAGATCAGGAACTCTAGAAGAATTCAGATTTTTAACACGAGAGTAAACGTAAAAAGAAGGTTTTACAAGACTCACGTTAACAATATTGCAGCAGTACGCACACAATCGAAGCGCAGTAAGGATGGCTAGTGTAACTAGCAAGAATACCACGAAAGCAAGAAAAAAGAAGTACGCTATTAACTATTAACGTACCTGTCTCTTCCGAAACGAATGAGTACTACTCTCAGAGACACACTACCATCGAGGTTGTAAAGTCT
+
96:@266CCBCC>666<<9:9>:>>7@<B@BBBBCC?A?ABAA@:;8;B?B?BCA;;;;;$9<@DCCCDBCCCC=B@@ABBB2AB=?4:;;*9?@7@A<<>CC>><>?@@=ABB>BBBBBBBBCCCBCCCCC?BBBB?BBBBBBAA<@=???;?CBCBBDD?AAA@>?@CC?AAB>AA???8=@>9888888%/968///99BBD<A;>@DG:=:=BCCC@CCCCBCC?C@CBB=BCD?AAAAAACAACAABBBC>>>BBBBABAA<A?A>993919778);A;;
@ATNG8:02464:02445
GATGGTATAGTACAGTGTAGTAGACCAGAAGATCAGGAACTCTAGAAGAATTCAGATTTTTAACATCGAGAGTAAACGTAAAAAAGAGGTTTTACAAGACTCACGTTAACAATATTGCAGCAGTACGCACACAATCGAAGCGCAGTAAGGATGGCTAGTGTAACTGCAAGAATACCACGAAAGCAAGAAAAAAGAAGTACGCTATTAACTATTAACGTACCTGTCTCTTCCGAAACGAATGAGTACACATCGTCGTGTCGTGCTACCATCGAGGTTGTAAAGTCT
+
AABC?CBBBCCC>CCBBCBBBDBBB>@@D@CDB::;?B>ACCA??C?BC@D@AA???@@@.@>BBAA@00//888/55777877$8::68::.777158>>9:765.27<<7877;;;;ACCCCCCCBBCBBB?BBCC@BA@??>>>8?=A:979C@@ABBA?BBBBC@BC@BBB=??AAA9::9;::9999%:@;@ABBBBBC@=@?@@@=*/+/<@AA=BBCCCBC?CABCB=BCD?AABBBBBBDBBBBABBBBBCCCBBBBC?BBBCFC?C::9BC=AB99
@ATNG8:02477:02435
GATGGTAGCTCACGTACGTCACACGTACTCATTCGTTTTCGGAAGAGACAGGTACGTTAATAGTTAATCGTACTTCTTTTTCTTGCTTTCGTGGTATTCTTGCTAGTTACACTAGCCATCCTTACTGCGCTTCGATTGTGTGCGTACTGCTGCAATATTGTTAACGTGAGTCTTGTAAAACCTTCTTTTTACGTTTACTCTCGTGTTAAAAATCTGAATTCTTCTAGAGTTCCTGATCTTCTGGTAGAGCGTGCATATATCTACCATCGAGGTTGTATAGTCT
+
?A@@>@BDACDAA00////::BBB;;;BBB@A=@;;;;*9C=A7;:BAC;;::CAAA>@=@>;;7;=0//:999433888$3@8?983(3?<7289949;-585557289:;77:B6:??9>275:<75526A<:;1//.687777996//---(--.499020,----7756265555*538,22:::*559:=,2255886655+....$...//384/2,2885522+20622255+22:,22;8:522255222258922,257333.3(..555.225
@ATNG8:02485:02429
GATGGTAGCGCACACATAGATACAGTACTCATTCGTTTCGGAAGAGACAGGTACGTTAATAGTTAATAGCGTACTTCTTTTTCTTGTCTTTCTGTGGTATTCTTGCTAGTTACACTAGCCATCCTTACTGCGCTTCGATTGTGTGCGTACTGCTGCAATATTGTTAACGTGAGTCTTGTAAAACCTTCTTTTACGTTTACTCTCGTGTTAAAAATCTGAATTCTTCTAGAGTTCCTGATCTTCTGGGTCTCTCTCTCACGCACTACCATCGAGGTTGTAAAGTCT
+
////)////<>A;666<<<59:?:::<<;;;=4566@1::.5.555<9;965:;??AA<@@00+/277:999988388888'8;68;;;<08777;,339188688888<;E@@CCCCC@D@@=@?BBCCCCDDADCCC?B@@ABCCCCCBBCBBAB?A;:6;B=A>AAABBCCDD=A;;;;.;<@>;;;;.;@@@C=CCCDEBBBAA5<<;<*<BBBDAGACB@BCBBCBB@D?BBCDCC@B@@@;@BBCCCCCBCCBCAAABBC>BBBDA@=A=@@@C>CCCC
@ATNG8:02451:02495
GATGGTAGTGTCATATGAGAGTGTGTACTCATTCGTTTCGGAAGAGATAGGTACGTTAATAGTTAATAGCGTACTTCTTTTTCTTGCTTTCGTGGTATTCTTGCTAGTTACACTAGCCATCCTTACTGCGCTTCGATTGTGTGCGTACTGCTGCAATATTGTTAACGTGAGTCTTGTAAAACCTTCTTTTTACGTTTACTCTCGTGTTAAAAATCTGAATTCTTCTAGAGTTCCTGATCTTCTGGTCTACTACACTGTACTCTACCATCGAGGTTGTAAAGTCT
+
944939<<ACAA=??==BCCCCBBBB@?@A:;4:@AA<CC>B>BCDCCBB?ADCCB?C?CCBB=??ACCCBBBCC=@@@@@0@C?AACE=BCA@=@BC@CDA;;;EDC@BBCHCCBB?BDD@C?BBBB?A@A=@ADD@BBBBCAA@DCCCCBBBB?BBB?BC?B@CBBBBBBBB=A??@?5>>?>AAAAA2@BABC>CBBBBBBBBB>BDCC5CCCCCAC@CC@BBBCBCC@B@BBCCCC;::BAGBBBCCCBBACCCCCCCECB@CCCCBA<@?B??@<@?00
@ATNG8:02462:02476
GATGGTAGAGTATCATGTGTATCTCCAGAAGATCAGGAACTCTAGAAGAATTCAGATTTTAACACGAGAGTAAACGTAAAAAGAAGGTTTATCAAGACTCACGTTAACAATATTGCAGCAGTACGCACACAATCGAAGCGCAGTAAGGATGGCTAGTGTAATTAGCAAGAATACCACGAAAGCAAGAAAAAGAAGTACGCTATTAACTATTAACTTACCTGTCTCTTCCGAAACGAATGAGTACTACTCTCAGAGACACACTACCATCGAGGTTGTAAAGTCT
+
44993;<CBBBKCAA999@AB@@@A>AAA=@@@CBB?B@CCCCCBB?BC?C@A@?9999*;=ECBBBCCCAA@8>>:::::*;B=C5;;00//:4////779;<6;7;B?>??;>?AABBCCGDCBBBCCC@BBBC?BBBBB@BB7>:???;?CBBBABB?B>@?BA>AA<?AB>BBBBB<A@A?BBBAA2?95;>BABBCCC>B>ABBB?C=@@=AB>BB@@@BB?C@BBB=>CC?BBBBA==AA@@@A@?CBCCCCCDBBBB?BBBBAC?A>A@A?;AAAA
@ATNG8:02465:02553
GATGGTAGTAGTACACTAGTCATACCAGAAGATCAGGAACTCTAGAAGAATTAGATTTTTAACACGAGAGTAAACGTAAAAAGAAGGTTTTACAAGACTCACGTAACAATATTGCAGCAGTACGCACACAATCGAAGCGCAGTAAGGATGGCTAGTGTAACTAGCAAGAATACCACGAAGCAAGAAAAAGAAGTACGCTATTAACTATTAACGTACCTGTCTCTTCCGAAACTATGAGTACTATAGACTATCTGAGACTGCCAAGGCACACAGGGGATAG
+
BCCC@CDCCBBB@AC;;9CCBBCCC@B@@=ABAAAB=B=9;6=;;;;>B?B?@@@@@@@2A?BBBBBBB>>?C:??A@@>@1=@<@9=<=.8::6B;8859;222387492915988977<=>==;=??A=;::=;885::<<@>C<@=C==>?888:;5:==8<;977,37;,2225/22.4.....$/.(....555581927556(/(/887;69::<;<<6;3769.8/--3---7799:;>=665;;;==///:9:7@7D9888;///>;.3337
@ATNG8:02474:02543
GATGGTAGTCTCAGATAGTCTATAGTACTCATTCGTTTCGGAAGAGACAGGTACGTTAATAGTTAATAGCGTACTTCTTTTTCTTGCTTTTCGTGGTATTCTTGCTAGTTACACTAGCCATCCTTACTGCGCTTCGATTGTGTGCGTACTGCTGCAATATTGTTAACGTGAGTCTTGTAAAACCTTCTTTTTTACGTTTACTCTCGTGTTAAAAATCTGAATTCTTCTAGAGTTCCTGATCTTCTGGGTCTCTCTCTCACGCACTACCATCGAGGTTGTAAAGTCT
+
@@CC@BBCBBBCDCBHFBA@???;AB@?@>:;6:BBE?DCAG@;;;B@BA>ABB@@=@<AAAB=?>@BBCB;;:?9;9999)38283499*7?AA=ABC@BB:;;@BCCACCCCCCCC@CCB@B@CCB@@@9949@AA=CA@ADBBBCDDCBBBAC?BBA@??=??BACCBBBCC@BCBAB8@;A9;;:;:;%;CACB?BBCCCGBBBDAEGDC5DCCCD@C@BDABBBABBC?B?BABBCB?A>@>:@AABBCCBBBCCCCBCCBB?AAAABC?A>AAAA;A???
@ATNG8:02476:02538
GATAGTATATCGCGTCGCTATCCAGAAGATCAGGAACTCTAGAAGAATTCTGATTTTTAACACGAGAGTAAACGTAAAAAGAAGGTTTTACAAGACTCACGTTAACAATATTGCAGCAGTACGCACACAATCGAAGCGCAGTAAGGATGGCTAGTGTAACTAGCAAGAATACCACGAAAGCAAGAAAAAGAAGTACGCTATTAACTATTAACGTACCTGTCTCTTCCGAAACGAATGAGTACACATCGTCGTGTCGTCTACCATCGAGGTTGTAAAGTCT
+
CCDCAABCCCCCCBCCABBCCC?BBC@CCBBBD?E?DCCBCCC?CC@D@CB@AADDD5A>@CBBCBBBCCC>BBBBCCC3FC>@8>>?0<AC<?A>?<<:;><@=@A=@@@<A?A>>>>>@AAB@>><?=??>D>>=?>@A:86:<A@B=@AABBFB>7;;=>BB@CC?B?@;=5588)7<<4:=;;;.<>:?AAAAAAAA<A;@>>>:><>??=>8<A??=<<9>;A@A:;??>BBBBB@????BBBBAAABBBCA@@>A;>>BBB?:=8<==<3@=::
@ATNG8:02478:02556
GATGGTAGCACGACACGACGATGTGTACCATTCGTTTCGGAAGAGACAGGTACGTTAATAGTTAATAGCGTACTTCTTTTTCTTGCTTTCGTGGTATTCTTGCTAGTTACACTAGCCATCCTTACTGCGCTTCGATTGTGTGCGTACTGCTGCAATATTGTTAACGTGAGTCTTGTAAAACCTTCTTTTTACGTTTACTCTCGTGTTAAAAATCTGAATTCTTCTAGAGTTCCTGATCTTCTGGGTCTCTCTCTCACGCACTACCATCGAGGTTGTAAAGTCT
+
//::6:<@@;66>@@CCCBBB969@@@CABB@CBBD>CB@B@B@@?@CCBCCCCC@C@BAAB?B=@@BBAAABB?BBBBA.=<;>99:,8B@@6:8??CD@BAAABB?BBBBBBBB?B>>:>8<<;886==8<=?C:>=AAAA;;;?A@@888?;877=@@<@=>>=@@@@@@<@@BBB5A;?:?@CCC.??;;;6;>>>AA??AA<>?=>/?::;@=A<A?<AAAA@??=?<?AAAA?;?>>>9@A>>===@@A???@@856;59666@>6<6<;;@6==</
@ATNG8:02492:01931
GATGGTAGTATCTGCACACTCTGTCCAGAAGATCAGGAACTCTAGAAGAATTCAGATTTTTAACACTAGAGTAAACGTAAAAAGAAGGTTTTACAAGACTCACGTTAACAATATTGCAGCAGTACGCACACAATCGAAGCGCAGTAAGGATGCCTAGTGTAACTAGCAAGAATACCACGAAAGCAAGAAAAAAGAAGTACGCTATTAACTATTAACGTACCTGTCTCTTCCGAAACGAATGAGTACTGTATCTATGTGTGCGCTACCATCGTTCTCCTTAAGTCT
+
BBCD?CABBBBBCCCDDBBDCCC??>@BB<BBBBBB@C?A@AAAAA>AB>B>BAABBBBB3C?BBCCCCCBBBD?A8:;DDC5CB@C@CCC<ICF@CCCCCCCBB@C@BC@BBB>BBBABBCCCCBBBBBBC@A?@@?BBBBBBBC@C@B?@@@CFCAAAB?BBBBBB>@@:@@@9=>=::/9886<<AAAA)9959///99??D>D<A====B=@@CCB@CCAAAA@=@=CCA<BBB@BBAAABBBBBC???>??:;;=B>>>@A;@;99;5///060559758
@ATNG8:02508:02009
GATGGTAGTGTGTGCTCTGAGAGTAGTACTCATTCGTTTCGGAAGAGACAGGTACGTTAATAGTTAATAGCGTACTTCTTTTTTCTTGCTTTCGTGGTTATTCTTGCTAGTTACACTAGCCATCCTTACTGCGCTTCGATTGTGTGCGTACTGCTGCAATATTGTTAACGTGAGTCTTGTAAACCTTCTTTTTACGTTTACTCTCGTGTTAAAAATCTGAATTCTTCTAGAGTTCCTGATCTTCTGGACGACGCGCACTGACACTACCATCGAGGTTGTAAAGTCT
+
----(--588>=///777/549:9888455;;=8=@@@4;;0616;>>>??>BA@?G@D@CDDD?B?A??@:;9>?:8<<<<<%;=6::<<3:677)/)/:49:<>@>>9:99DBBCB;;7:@@?C@DDC;;;BC?AB@A=BABA;;;;@@AAB@@AC@DCC>AA=?=?CBCAAAA@>A;;;0:;@;9:;:;(::99D79;CBBBCBBA=A@@@0>>>?@=@?BA>BBCB@@@-0,0==000<@?A?BBAAAAAA@@ABBCFCCCBB?CFDDCC>@:@999/;AAA
@ATNG8:02519:02003
GATGTAGAGAGACTGTAGCGCACCCAGAAGATCAGGAACTCTAGAATAATTCAGATTTTTAACACGAGAGTAAACGTAAAAAGAAGGTTTTACAAGACTCACGTTAACAATATTGCAGCAGTACGCACACAATCGAAGCGCAGTAAGGATGGCTTGTGTAACTAGCAAGAATACCACGAAAGCAAGAAAAAGAAGTACGCTATTAACTATTAACGTACCTGTCTCTTCCGAAACGAATGAGTACCTCTCAGACGCTCGTCCTACCATCGAGGTTGTAAAGTCT
+
;=<0////7999;;;;>>>BBBBC=BBB?BA@A@A=A000@=>AB8>829.7A898CCC1B?AA>AACCCCBB:A?BBBBB2AC?C=AAA7AFCACCBCBBA@@@C@BC?@?@@CBBBDAAAGCCECCB@@=@AAA?AABB???B?B@CBB?BD?AABBB?BBBBBC?CB>9999=>:99+8::4<>===/9:6;///==@@?<@=A=<<=B=>=BCC?BBAAA@@8:8:DG=B@?<????ACB?BBB;;;;;888@?@B<@@A=A;<;AA<A=BBCB9@???
@ATNG8:02521:02011
GATGGTAGTGCGTGAGAGAGAGACCCAGAAGATCAGGAACTCTAGAAGAATTCAGATTTTTAACACGAGAGTAAACGTAAAAAGAAGGTTTTACAAGACTCACGTTAACAATATTGCAGCAGTACGCACACAATCGAAGCGCAGTAAGGATGGCTAGTGTAACTAGCAAGAATACCACGAAAGCAAGAAAAAAGAAGTACGCTATTAACTATTAACGTACCTGTCTCTTCCGAAACGAATGAGTACGAGAGAGCACACGTGTCTACCATCGAGGTTGTAAAGTCT
+
CCBA@BCCCB===><>>;;;9;449)4997;?8<44.328::87436<;.3//////:::+:68853339:699/8;=====*:@;@2999'/7:4/0/777:<<7<:>=9=BC>CAB@ABGEDCCCCCDCC@CCCB?BBBCBBBB>A?AAA?ACBBACCC@?@@BAB>BB?BBB?BB@==49991889889%/97;///<;>;<8<:::=>8>:>=B@A<A<;;@BB?B@BBD>BCC?AAAAAAABBCBB@;>ACBA==AAAAAA<A>>>AD<B;???A6:;;;
@ATNG8:02500:02031
GATTAGCGAGCGAGTGTGTATACCAGAAGATCAGGAACTCTAGAAGAATTCAGATTTTTAACACGAGAGTAAACGTAAAAAGAAGGTTTTACAAGACTCACGTTAACAATATTGCAGCAGTACGCACACAATCGAAGCGCAGTAAGGATGGCTAGTGTAACTAGCAAGAATACCACGAAAGCAAGAAAAAGAAGTACGCTATTAACTATTAACGTACCTGTCTCTTCCGAAACGAATGAGTACGATGAGAGAGCTCTCTCTACCATCGAGTTTGTAAAGTCT
+
<>@?CBBBB;:;BCDCCCCCCCC@CCC@CAAA::8:?@@@@@:939@<@<@CBBCJJJ3EACCBCCCCCDCB>BAABEDD2CDAD>BBB:BBB@CCCCDDBBA<>9?@=@AB?AABBAABCBBDCCCCCC?BCCC?BBAAAB@C?C@C99;:DDCABAB?BBBAAA>AA?>>>399999+999199988'/>59///;>==><?<?>??6;6;ACBC?CCCBBCC?B?BBB=BCA=999A@@ABA899BBBB@@@@@@A>>>?:=;:;::::/;;>>4=A<:
@ATNG8:02504:02032
GATGGTAGCTATACGTATATCTATGTACTCATTCGTTTCGGAAGGGACAGGTACGTTAATAGTTAATAGCGTACTTCTTTTTCTTGCTTTCGTGGTATTCTTGCTAGTTACACTAGCCATCCTTACTTCGCTTCGATTGTGTGCGTACTGCTGCAATATTGTTAACGTGAGTCTTGTAAAACCTTCTTTTTACGTTTTACTCTCGTGTTAAAAATCTGAATTCTTCTAGAGTTCCTGATCTTCTGGTCTACTACACTGTACTCTACCATCGAGGTTGTAAAGTCT
+
99BC?BBCBCCDCCFCCABBBBB;99?:A@@C?@ABE?BB?B<@@9@BAA=BBAAB@CBCICC@C@CCCCCCC@@<@CDDD1AA?ABCD>CCCB@CCC?BC=@@@BAA>ABBGCCDD@BAB=?;?=<7<;;;;>CBA7;;>:::=AAAA@@@>>>=AAA8==8=;??DB@>>>A<??BDE5?;?=@DDDE/?<////&.---44---3(....$.6678595996;A<<<9:3:19<=?9:5;=>8<=>A>>>A@@@AA===A@==:=>@AAA682:?@A9AAA=
@ATNG8:02508:02028
GATGAGTACAGTGTAGTAGACCAGAAGATCAGGAACTCTAGAAGAATTCAGATTTTTAACACGAGAGTAAACGTAAAAAGAAGGTTTTACAAGACTCACGTTAACAATATTGCAGCAGTACGCACACAATCGAAGCGCAGTAAGGATGGCTAGTGTAACTAGCAAGAATACCACGAAAGCAAGAAAAAGAAGTACGACTATTAACTATTAACGTACCTGTCTCTTCCGAAACGAATGAGTAACTGTATCTATGTGTGCGCTACCATCGAGGTTGTAAAGTCT
+
CCBBBBBBCCCCCCBCDBCBB?BBBADCAAAB?B=A@AA@A@<@@=@?AA??====(:3:A=798?@>>A7?;<<;:;+99171888,8<=<A>==AABDF<A<AA<@@@:>>AA@>>>>>>DA>>>A;==<><>>>@=?885::?=@<@668BBCB;????AA<@@<@??:=====5=<<6<@>>>/:95:===@AAAAA=A=C<<<==6=////6:66;=>>;><>KH9?>>:==<>;;7;A>?;<<AAAA=====<=B??<>>>>==9=8==>=4<;;;
@ATNG8:02512:02052
ATGGTAGCTCTGCTCTGTCTCTCGTACTCATTCGTTTCGGAATGAGACAGGTACGTTAATAGTTAATAGCGTACTTCTTTTTCTTGCTTTTCGTGGTATTCTTGCTAGTTACACTAGCCATCCTTACTCGCGCTTCGATTGTGTGCGTACTGCTGCAATATTGTTAACGTGAGTCTTGTAAAACCTTCTTTTTACGTTTAACTCTCGTGTTAAAAATCTGAATTCTTCTAGAGTTCCTGATCTTCTGGATATGAGTGACTCGTGCTACCATCGAGGTTGTAAAGTCT
+
444.4444555<==CCCBBCA@;;554:99938///(/816)////98995:::9=492733;5:6<@<99675:1;?CDC.25195555)5;33.2564:?;>;8:=>18677<;9<65855>:<;////.55.558=6555977.....337222(---,2506298955577;377<@@.>-/,/6<<=,=@==;-617:///:<;>18888'6899>:>9=A=AAAAA>@<@<>>?>;;7;@?;@@???@@@@A@@@@==>A>>:>@@@@@;><>@AA:A>??
@ATNG8:02514:02064
GATGGTAGCACGAGTCACTCATATCCAGAAGATCAGGAACTCTAGAAGAATTCAGATTTTTAACACGAGAGTAAACGTAAAAAGAAGGTTTTACAAGACTCACGTTAACAATATTGCAGCAGTACGCACACAATCGAAGCGCAGTAAGGATGGCTAGTGTAACTAGCAAGAATACCACGAAAGCAAGAAAAAGAAGTACGCTATTAACTATTAACGTACCTGTCTCTTCCGAAACGAATGAGTACCTCTCAGACGCTCGTCCTACCATCGATTCCGGATAGTCT
+
;;AA:>=CBGCCCCGCCCCCCCCCF<BBB@@DCB;;8;@CBBBBAB?BD@B????9::::)9;AAABBCCBBBD=?>@@@@@,AA=B5;;;49=@:===BCAA@B@B?BC>A@A=::9BCCGHDCCCBCCBB?BBBB>A??>BB>><@@CAA::;BBBBBB@BAA???AGDA:9999/>@>19//,/9>>@,779C888BBA=>:><?ABB:>:=>DBB?BCGCCAA8:6:@A9@@@<@99:BBB?BBBB@@??;;;B@@@<@AA6:687AB=B<B=AAA;;;?
@ATNG8:02529:02060
GATGGTAGATATATGCACGCTTTACCAGAAGATCAGGAACTCTAGAAGAATTCAAGATTTTTAACACGAGAGTAAACGTAAAAAGAAGGTTTTACAAGACTCACGTTAACAATATTGCAGCAGTACGCACACAATCGAAAGCGCAGTAAGGATGGCTAGTGTAACTAGCAAGAATACCACGAAACAAGAAAAAGAGTACGCTATTAACTATTAACGTACCTGTCTCTTCCGAAACGAATGAGTACACATCGTCGTGTCGTGCTACCATCGAGGTTGTAAAGTCT
+
;;44.5:::A@A?B9955444<)457;<>9<=DCBB>B=:<;333833/(/(//(/68999+:5:88:8;76556)67@AD@@+662629DD9C;@<;<<<@@?==9<9;?<@A?;>?>;995=>=>@A@AA@:==9::.9@==<9975=<9930399<=>>>6=>>><>97717788?563;)..*.7999)66882225357(/).3353707A??>???>??AA@C@BBB>AAA?BAB?@?==>@>>9?@?777??<;=>::5///9850;:977;087..
@ATNG8:02530:02049
GATGGTAGTCTCAGATAGTCTATAGTACTCATTCGTTTCGGAAGAGACAGGTACGTTAATAGTTAATAGCGTAACTTCTTTTTCTTTGCTTTCTGTGGTATTCTTGCTAGTTACACTAGCCATCCTTACTGCGCTTCGATTGTGTGCGTACTGCTGCAATATTGTTAACGTGAGTCTTGTAAAAACCTTCTTTTACGTTTACTCTCGTGTTAAAAATCTGAATTCTTCTAGAGTTCCTGATCTTCTGGACAGAGTGTGCAGATACTACCATCGAGGTTGTAAAGTCT
+
;:==055>99966<<;<;5559;899994443-355?7>><>7;;55544.49944046998905.5:;77//)/:)//666'///(36991////958/3,37,33338;8======CC>BAC?B=BABBBB@B>@A@@@GCCFDBB;;;@?:;9??::9949>>?6???9666=C<B9;:;:'98=29999*49:::1<::55665697<:<<+<999;6;6;?8;@@;;:A=B?BCCCBC:9:B@CBBBB:;:CDD@AACCCBBB@A@?@@@3:3:@>?8?888
@ATNG8:02533:02050
GATGGTAGGCACTGCGCACACATCCCAGAAGCATCAGGAACTCTAGAAGAATTCAGATTTTTAACATCGAGAGTAAACGATTAAAAAGAAGGTTTTACAAGACTCACGTTAACAATATTGCAGCAGTACGCACACAATCGAAGCGCAGTAAGGATGGCTAGTGTAACTAGCAAGAATACCACGAAAAGCAGAAAAAAGAAGTACGCTATTAACTATTAACGTACCTGTCTCTTCCGAAACGAATGAGTACTGTATCTATGTGTGCGCTACCATCGAGGTTGTAAAGTCT
+
///7279;9<;;555559;:;;555)499.5555555.55999///8486695/////666'64///893339777.3333,3333$33,3,333&2223222666822,2169:62268555CCCCBBDECB@???BAAA=@????AA@<A?A::8:BBCCCCC@BAAACC?CD@A??9<8////)/////////%-8,3/./88==>:=:;AAA<@;==B<;8;BBB@AA?B?ABB=AAB>???BDCBBBBBBBCBBB<=<=<<<@AA:>=BC;;5;5888=4@@AA
@ATNG8:02539:02049
GATGGTAGTGCGGAGAGAGAGACCCAGAAGATCAGGAACTCTAGAAGAATTCAGATTTTTAACATCGAGAGTAAACGTAAAAAGAAGGTTTTACAAGACTCACGTTAACAATATTGCAGCAGTATGCACACAATCGAAGCGCAGTAAGGATGGCTAGTGTAACTAGCAAGAATACCACGAAAGCAAGAAAAAGAAGTACGCTATTAACTATTAACGTACCTGTCTCTTCCGAAACGAATGAGTACACACTCTCATATGACACACCATCGAGGTTGTAAAGTCT
+
:;:905;==ABB8<<<<;>??9::)4;<9=@@;@;7;9<<<///<:?;6>659333999':9==99;::::;;963333333$33-33::;1;<=7=BBBBBBBC?A<AA<@>>9=>A@CBBBCCCECCCDC?BBBB@BBAA@>883:=@@@=@BBBBBBB?CCCCBB?BB@AA@8?<999+9==;:9888(8>:?>>>AAA=>:=;>>>>7;5;AAAA>ACBBBAB@C?BAA=BBD?BACABBCBBBBB?@???A?BBBBBCC?BBBC??>@@DDED>BB>>
@ATNG8:02541:02030
GATGTAGCGAGCGAGTGTGTATACCAGAAGATCAGGAACTCTAGAAGAATTCAGATTTTTAACACGAGAGTAAACGTAAAAAGAAGGTTTTACAAGACTCACGTTAACAATATTGCAGCAGTACGCACACAATCGAAGCGCAGTAAGGATGGCTAGTGTAACTAGCAAGAATACCACGAAAGCAGAAAAAGAAGTACGCTATTAACTATTAACATACCTGTCTCTTCCGAAACGAATGAGTACTGCGTCTCACTCTCGCCTACCATCGAGGTTGTAAAGTCT
+
;9?<<==;;;<666===>CCAA@A:AAD@DCBCCB>A?AAAA@@@;<>3919@B;;<;<(;>BBBDCCCCBBB9AA;<<<<$55.5.599+9::5<@@?@ABCC?B?BB>???>AABAB@@@BBBBA?@BA?BBBB:;;@BCBCC@C@B;;9;CA@AABB>AABDCB?BB<???<??ADD=B::87878)3:47///8575A4929778<A=AAAA=7=///:9;6:7::916//(//..88==>A@:99>?@;9:A@@;@@=8=888?B?A8>;::*0000
@ATNG8:02519:02106
GATGGTAGCTATACGTATATCTATGTACTCATTCGTTTCGGAAGAGACAGGTACGTTAATAGTTAATAGCGTACTTCTTTTTCTTGCTTTCGTGGTATTCTTGCTAGTTACACTAGCCATCCTTACCGCGCTTCGATTGTGTGCGTACTGCTGCAATATTGTTAACGTGAGTCTTGTAAAACCTTCTTTTTACGTTTACTCTCGTGTTAAAAATCTGAATTCTTCTAGAGTTCCTGATCTTCTGGTCTACTACACTGTACTCTACCATCGAGGTTGTAAAGTCT
+
B;667;;<666<<<<<=;;;>655<;44655;5;>CC=?>;?:944884304;;;=:>:<@??4;68;8338766(/////$..2666;6>A@B=AA@=@@9==:79>9=>>>@?8838;;7<7//,/<<<=9A=>=;;;;;;;>==;;:@?A@@:>>B<??=A=FB?>>>>=>188:;;/;9>:>>>>>.;;>>>5=9:;///99;6====,=AA@@;>8==:>>>===@<@<@BB@=<8=::5;::=;<::69=@///=<==@9=766671639=AF:A@;5
@ATNG8:02529:02132
GATGGTAGCAGACGTGACAGAGCGCCAGAAGATCAGGAACTCTAGAAGAATTCAGATTTTTAACACGAGAGTAAACGTAAAAAGAAGGTTTACAAGACTCACGTTAACAATATTGCAGCAGTACGCACACAATCGAAGCGCCAGTAAGGATGGCTAGTGTAACTAGCAAGAATACCACGAAAGCAGAAAAAGAAGTACGCTATTAACTATTAACGTACCTGTCTCTTCCGAAACGAATGAGTACGATGAGAGAGCTCTCTCTACCATCGAGGTTGTAAAGTCT
+
=>CA7;;;;;=<9;;6665=<<5698=@?>@@CBBB>B;?<<374<7<=8B48</0/>>>,>=///76555222'2595555$5;.5.55)555.5<:9:<:::0403<:<:?9?A@@CCCCDF;;:B;;:@CBBB?BBBB?BDBB?@?@00-0@::;@BC?BAA>?><?A?BBB>>99<>4///...//'/:/575>>8<=>9@<?==?7;7;ABBB@BBCA??B@E>AAC>AAA?AAABBABBBBBB===><=====>>=;;5;==>>>:>388=F;@@@>
@ATNG8:02499:02201
GATGGTAGGAGACACGTCGCACACGTACTCATTCGTTTCGGAAGAGACAGGTACGTTAATAGTTAATAGCGTACTTCTTTTTCTTGCTTTCGTGGTATTCTTGCTAGGTTACACTAGCCATCCTTACTGCGCTTCGATTGGTGTGCGTACTGCTGCAATATTGTTAACGTGAGTCTTGTAAAACCTTCTTTTTACGTTTACTCTCGTGTTAAAAATCTGAATTCTTCTAGAGTTCCTGATCTTCTGGGCTGCGCTGATATGCGCTATCGAGGTTGTAAAAGTCT
+
CCBC@CCC@DCCCADCDC@ABCBAACBBBA@@@C@@@;@@<@@@@ABCBB@BBAAA?B@BBBB<><?AAACBBB?>88999$7=3<AAA:@BAA;??@<::58=>:95:8=A@@@@AA=@@@<@<@??==>?@<A===081/6///789<>A?<<==:556=CB<?;?AAA@@???7;;@@@5@=A;@<@>@,@=;;;*--3---9<:>:??>>/>;:;@8=8=>;>@@@>=><A<AD>>>@:88;;6;///;;::>>=>==>?@B==:@@1716:<<=299:<
@ATNG8:02504:02189
GATGGTAGAGAGAGCTCTCTCATCGTACTCATTCGTTTCGGAAGAGACAGGTACGTTAATAGTTAATAGCGTACTTCTTTTTCTTGCTTTCGTGGTATTCTTGCTAGTTACACTAGCCATCCTTACTGCGCTTCGATTGTGTGCGTACTGCTGCAATATTGTTAACGTGAGTCTTGTAAAACCTTCTTTTTACGTTTACTCTCGTGTTAAAAATCTGAATTCTCTAGAGTTCCTTGATCTTCTGGATACACTCATGTGCACCTACCATCGAGGTTGTAAAGTCT
+
44<=8=>C@@ABBBA;99CCBBCFCCBBBDCB>A@??9@>;@9BBAABAA=AAA@@>A?BBBC<A<:ACCEBAAA?ABAAB.;;8>@@A9=AAB>BAB@CB;=886>A:>>>>>>@@=<;;=A=ABA>=====BBA@:===@;;;B@==>@?>>>;;:;<AA:=:=??@A@???<@@@@@5@;@;>====/=<==<0::;::;=<::5;=<=+=;;7@9@9///==;;;;=A7;7;@=@@5///9=>@:>>?????>>>@B<???===99==7=166;;47773
@ATNG8:02506:02194
GATGGTAGCGCACACATAGATACAGTACTCATTCGTTTCGGAAGAGACAGGTACGTTAATAGTTAATAGCGTACTTCTTTTTCTTGTCTTTCTGTGGTATTCTTGCTAGTTACACTAGCCATCCTTACTGCGCTTCGATTGTGTGCGTACTGCTGCAATATTGTTAACGTGAGTCTTGTAAAACCTTCTTTTTACGTTTACTCTCGTGTTAAAAATCTGAATTCTTCTAGTGTTCCTGATCTTCTGGTATGACTAGTGTACTACTACCATCGAGGTTGTAAAGTCT
+
///727//0BBCBCCAA@B@DCBCBB:;:@9:3:9:A9AD8626;=;@@@<@BA@@HE@BB>><@=ABA?999@A==>===,<A>:::AA9999==9<;;1;<8;;;789=CCDCCCCDGDBB?B@DDDCBCCCADDCC@CBBBCCBBADCCCCABB@C??=@C?C@BBBBBBCCE?B???>5==?=9:9:9*:@?AB>BBDDCCCBCC?CDFE5AA@CD=A=AB>BBBCBA@>@?BCBBBD?BBC@CCBBBBBCBBCCCCCCCBBB@BCBB@@;?;@@CC=CBAA
@ATNG8:02509:02197
GATGGTAGGCACTGCGCACACATCCCAGAAGATCAGGAACTCTAGAAGAATTCAGATTTTTAACACGAGAGTAAACGTAAAAAGAAGGTTTACAAGACTCACGTTAACAATATTGCAGCAGTACGCACACAATCGAAGCGCAGTAAGGATGGCTAGTGTAACTAGCAAGAATACCACGAAAGCAAGAAAAAAGAAGTACGCTATTAACTATTAACGTACCTGTCTCTTCCGAAACGAATGAGTACGAGAGAGCACACGTGTCTACCATCGAGGTTGTAAAGTCT
+
44;=:<<<8=656;;;;;;<656;;3:==266<<55.55999///969:6:655///;;;)?+/----///66;2/35<<;;(9949.55)555.5544:<:::7;79:49:9)/////9999;:;;=;>>>9:99178=>@@BB?A=A00+0===@@@B?:99AA@;>;8==;176222)2882333333$372...667:9938488995:;>9;;;7;>>:;;=9=88;=5=33.33=;>>@AACB@@?BB@@==<:;;///5999=>>8=8<=>>4>>>8
@ATNG8:02511:02181
GATGGTAGCGCATATCAGCGCAGCCCAGAAGATCAGGAACTCTAGAAGAATTCAGATTTTTAACACGAGAGTAAACGTAAAAAGAAGGTTTTACAAGACTCACGTTAACAATATTGCAGCAGTACGCACACAATCGAAGCGCAGTAAGGATGGCTAGTGTAACTAGCAAGAATACCACGAAAGCAAGAAAAAAGAAGTACGCTATTAACTATTAACGTACCTGTCTCTTCCGAAACGAATGAGTACTATGTAGAGCTCTATACTACCATCGAGGTTTAAAGTCT
+
BCBB@B:55<;@BCCCCCCBDCCCC?CBB@@@@C;;9<>AA@A@@@<:958?CCDCCEDD2E@CC;<;BBBBCB9@?;;;;;$99992955&5;<7===B@@A;;6:3::?:::@CDBABBDGCFBAACCBB@BCCD@CCCAAA@?;A@A;;7:CDABBBC@CCDBAB59:<:::=AAAAA99988899989$0>97///539996;<=?AA:>5<=AAA?B;;99@@=B@ABB<@@A7:9??@@@887CABBBCBBB===A<=9:7;?>===188)8>1;<?>
@ATNG8:02516:02205
GATGGTAGCTCACGTACGTCACACGTACTCATTCGTTTCGGAAGAGACAGGTACGTTAATAGTTAATGAGCGTACTTCTTTTTCTTGCTTTCGTGGTATTCTTGCTAGTTACACTAGCCATCCTTACTGCGCTTCGATTGTGTGCGTACTGCTGCAATTATTGTTAACGTGAGTCTTGTAAAACCTTCTTTTTACGTTTACTCTCGTTTTAAAAATCTGAATTCTTCTAGAGTTCCTGATCTTCTGGACGACGCGCACTGACACTACCATCGAGGTTGTAAAGTCT
+
//:;6:9999;<<<9:9///:99;>==99900,/@>@8?A6925<::89405:8;=4:4:7765?<///999/3/75::;;;+/.37...'2777288=7=C<>99266096222222467749388;7958@:>>BC=??>><@<9999;///78.3.3539=6;69>>>;9999.2/8<<+739-//===,===>@6==:::A<9::-7777)67337-3-3716;<=ABB;@<@A?>==8===7;;@BB@@>??CAAABG>>>:6:///::5:5==>H9>>A;
@ATNG8:02520:02210
GATGGTAGGCGAGAGTGAGACGCAGTACTCATTCGTTTCGGAAGAGACAGGTACGTTAATAGTTAATAGCGTACTTCTTTTTCTTGCTTTTCGTGGTATTCTTGCTAGTTACACTAGCCATCCATACTGCGCTTCGATTGTGTGCGTACTGCTGCAATATTGTTAACGCGAGTCTTGTAAAACCATTCTTTTTATCGTTTACTCTCGTGTTAAAAATCTGAATTCTTCTAGAGTTCCTGATCTTCTGGTATACACACTCGCTCGCTACCATCGAGGTTGTAAAGTCT
+
////)/7;87A;;6;;@@B@CBBBBBCA@@00+0000,0?:=0544=<>><>?AAA<?9?@??<@=@@CBB?=8B6==>>=+:94<8888&5@9949>@9=627-----(--3399>><>AA<A@@AB=>=>E<@?AA<>>@;;::;:<=>=666@66555//,/5;==CB<;;>;>??DD5?7877:9999,777655,****(((((,06666(--9993968848999:::484888@==9=>><???AC>>>>>>?>>==;;;?;>>>?==:>6:8@@9@AAA
@ATNG8:02521:02173
GATGGTAGACACGTGTGCTCTCTCGTACTCATTCGTTTCGGAAGAGACAGGTACGTTAATAGTTAATAGCGTACTTCTTTTTCTTGCTTTCGTGGTATTTCTTGCTTAGTTACACTAGCCATCCTTACTGCGCTTCGATTGTGTGCGTACTGCTGCAATATTGTTAACGTGAGTCTTGTAAAACCTTCTTTTTACGTTTACTCTCGTGTTAAAATCTTAATTCTTCTAGAGTTCCTGATCTTCTGGTCTACTACACTGTACTCTACCATCGAGGTTGTAAAGTCT
+
::?A7;;BBB@@A;>666<<<<<<B:55<?:::BBCC>BB=@=?A@@?::297<77/3177==4:6:8>?A972=6;BDDD.==;>::;3;>>>/9766.//(./.2555.358;<<99;5557;;AA@;;5768<ABC:>>><997<;<<<A;9870/..48;0518;;>>>>AA7;::::-::>5;;>??/>>AAC:AA=>>A?9:90///)///)/7<7<@9A@@@AAA<@<???;;:8::;<?A>>>@@>=>>@A@@?>?AA<@@>>996>066=>1<999
@ATNG8:02529:02225
GATGGTAGGTGCGAGCATGAGTGTATCCAGAAGATCAGGAACTCTAGAAGAATTCAGATTTTTAACACGAGAGTAAACGTAAAAAGAAGGTTTTACAAGACTCACGTTAACAATATTGCAGCAGTACGCACACAATCGAAGCGCTGTAAGGATGGCTAGTGTAACTAGCAAGAATACCACGAAGCAAGAAAAAGAGTACGCTATTAACTATTAACGTACCTGTCTCTTCCGAAACGAATGAGTACGAGAGTCAGAGCAGAGCTACCATCGAGGTTGTAAAGTCT
+
9944.5473////////7595>=94//1///1689<<>9C@CC@AA;;7;@?C=@@BA=CCC+B?BCBBBA?555=2;;44444$488>:?CA.:00)///9:6737/3,3739::6:8336;;;>A;;:BBBBABCBB=???::9??6?<>@=;>?555>?C@CCBABB?AA<??@=??0/(.32,24444'...3376777>9>6A;;;<?<;:AAA;@BB@@?C?C=?@A;=9927;;;;=>???=<<<>A?@AC<>==8@<4=89655(/(/.570<>@@
@ATNG8:02498:02313
GATGTAGGTGACACGTCGCACACGTACTCATTCGTTTCGGAAGAGACAGGTACGTTAATAGTTAATAGCGTACTTCTTTTTCTTGCTTTCGTGGTATTCTTGCTAGTTACACTAGCCATCCTTACTGCGCTTCGATTGTGTGCGTACTGCTGCAATATTGTTAACGTGAGTCTTGTAAAACCTTCTTTTTACGTTTACTCTCGTGTTAAAAATCTGAATTCTTCTAGAGTTCCTGATCTTCTGGTATACACACTCGCTCGCTACCATCGAGGTTGTAAAGTCT
+
@BBBBDC@CBCBCCCBBBBCCDDHCCCCBBA>A:::7;C?C@BCBBCBB@BCBBA=@@BBBA>A>BAAAABCCA>AACCC1<<;<>>@7@BBB=@BC?BB=BA@@@><>A?>>=>>9@AA;A;===><<<?;???A8====>>>>=AAAA9;;D<===<>>:?=@AAA>AACD<A??>=2<5:7;==>>.=>888.556///96-///@@@,=<??A=A<;;8;AAA>>><@:=<AAAD6<<A<A@>>=@>>>A@>;;<A>>?B=@=>=88597666=2::=7
@ATNG8:02528:02284
GATGGTAGTGTCATATGAGAGTGTGTACTCATTCGTTTCGGAAGAGACAGGTACGTTAATAGTTAATAGCGTACTTCTTTTTCTTGCTTTCGTGGTATTCTTGCTAGTTACATTAGCCATCCTTACTGCGCTTCGATTGTGTGCGTACTGCTGCAATATTGTTAACGTGAGTCTTGTAAAACCTTCTTTTTTACGTTTACTCTCGTGTTAAAAATCTGAATTCTTCTAGAGTTCCTGATCTTCTGGCTCTCGTAGACAGATACTACCATCGAGGTTGTAAAGTCT
+
0///)/7::AB>>>>666=?A<@BB@@<BAAA@CCCB>CEAG@BCCCCCC@CCBCB?A?ACEC?B?BBDDAAAA@:99:::);?;@?CC:BA:96;>>;AC?CCCCBB@CCCFBCBB@BBB>B?BCDCBBAA<ACCD@DCCCCBCCCDCCCBCBC@BBB?BD?B>BABBCCBCCACBABB8@=B;::::::%;A@AB=BBCDCCCBBB@BCCC5CBBBG@DABC@CDDDBBB?C@BBCBCB?BAA>BCAAACBBCBCBCCCCCCCC?CCCCCB?A=@@@@;@???
@ATNG8:02536:02284
GATGGTAGTATAGAGCCTACATAGTACTCATTCGTTTCGGAAGAGACAGGTACGTTAATAGTTAATAGCGTACTTCTTTTTCTTGCTTTCGTGGTATTCTTGCTAGTTACACTAGCCATCCTTACTGCGCTTCGATTGTGTGCGTACTGCTGCAATATTGTTACAGTGAGTCTTGTAAACCTTCTTTTTACGTTTAACTCTCGTGTTAAAATCTGAATTCTTACTAGAGTTCCTGATCTTCTGGGTGCGCTACTGTCTACTCTACCATCGAGGTGTAAAGTCTT
+
<<<=056<<=A;;6;949;;;:;==::<<00)000/(/93:7;;;;<<:699338-37888>8>6888=BA@==6@@BA<1>;6;755,5333,3336;<7==;669/526667::;::?;?7766//..34;677522287855555::75573/./5;;)/-------369(-222'2.5.55555'55556-515<9::??;;7;BB5@@@@?;>;76168656;994=;A@@88847777.///535558?<<///;;,-,06,,,69-22277079990
@ATNG8:02540:02303
GATGGTAGCGCGACACATAGATACAGTACTCATTCGTTTCGGTAAGAAGACAGGTACGTTAATAGTTAATAGTCGTACTTCTTTTCTTGTTCTTTCTGTGGTATTCTTGCTAGTTACACTAGCCATCCTTACTGCGCTTCGATTGTGTGCGTACTGCTGCAATATTGTTAACGTGAGTCTTGTAAAACCTTCTTTTTACGTTTACTCTCGTGTTAAAAATCTGAATTCTTCTAGAGTTCCTGATCTTCTGGTAGAGCGTGCATATATCTACCATCGAGGTTGTAAAGTCT
+
----(--,580//<<<666;;><<<6555488904/:=3::5//)//)/77//)/7///6:39:08148>@:943444>7;;=<.:;-33-3==5;873948875;:5/////69>C999CCC@CDD@C@CBBBCBAA@BBCC@CCC;;;BBCBBBBCBAB@@;;::C?C>B9;:CCCDD=@;;;;-;4;5;@A@A,@A;;;8;CDCCFCCCC@CCCC3B@@AA8:8:B=@@CCA;;7;>ABBCBA>AAB?CBCBCAAABBBBAAAB@@@B?ABBABD8:8:ACD=BBBB
@ATNG8:02507:02322
GATGGTAGCGCACACATAGATACAGTACTCATTCGTTTCGGAAGAGACAGGTACGTTAATAGTTAATAGACGTACTTCTTTTCTTGTCTTTCTGTGGTATTCTTGCTAGTTACACTAGCCATCCTTACTGCGCTTCGATTGTGTGCGTACTGCTGCAATATTGTTAACGTGAGTCTTGTAAAACCTTCTTTTACGTTTACTCTCGTGTTAAAAATCTGAATTCTTCTAGAGTTCCTGATCTTCTGGGATGTGTGCGCAGTGCCTACCATCGAGGTTGTAAAGTCT
+
;;@?5<66;B?CIGGBBBCBBAAAABA>>@??9?AA?;>A55.555:<AA::?<A@@F?@@CC80,0@0//7778:34444&3:29:===2877?A9ABB>B@<<??AAB@CIGGCCBC?ADC@C?CCDC@AAA=?@BB>B@AABBBBDBBBCBBBC@DBA=ADAE?AACBCCCCC?CBBBB8?;?;:;:;-;CAAC=CCCHDDCBCC?BABA0ACCCF@CACGACC@@@CC@C?BBBBBB@BBCC=C9::BBCBCCBBBBB?B;;:;BAAAA?A=@@;@8@@00
@ATNG8:02509:02358
GATGTGCGTGAGAGAGAGACCCAGAAGATCAGGAACTCTAGAAGAATTCAGATTTTTAACACGAGGGTAAACGTAAAAAGAAGGTTTTACAAGACTCACGTTAACAATTTTGCAGCAGTACGTACACAATCGAAGCGCAGTAAGGATGGCTAGTGTAACTAGCAAGAATACCACGATAGCAAGAAAAAGAAGTACGCTATTAACTATTAACGTACCTGTCTCTTCCGAAACGAATGAGTACACACTCTCATATGACACTACCATCGAGGTTGTAAAGTCT
+
BB;;;CCCCCCCCCCCBC?@?>@CCBGCBCBB@B@CBBBABD@DD?C@::;BAEHD2F>ABBBBBB>BBB=BBBBBBB3A?9>278829@B<??;==>=?A<A<AA=CAD1<<?AAA???AACCBBBC??BBB=??BBBBBC<@<@@@=>;;=A@?>:>BAAB@>@C?BBA:>>788A@?>988898(9A>BBDBBBA>?>@@DBBB?B?BBCBB>AACA@@@<A;@?A:@BB><>>AA@>==>AAAAAA==<A>??==>A=A?A@@C>B>==>D=BACC
@ATNG8:02526:02331
GATGGTAGTGCGTGAGAGAGAGACCCAGAAGATCAGGAACTCTAGAAGAATTCAGATTTTTAACACGAGAGTAAACGTAAAAAGAAGGTTTTACAAGACTCACGTTAACAATATTGCAGCAGTACGCACACAATCGAAGCGCAGTAAGGATGGCTAGTGTAACTAGCAAGAATACCACGAAAGCAAGAAAAAAGAAGTACGCTATTAACTATTAACGTACCTGTCTCTTCCGAAACGAATGAGTACGTGTGACGTACGTGAGCTACATCGAGGTTGTAAAGTCT
+
CCCC?CCABBBCEJECCCCBBBCDL?CAA>@BA@@@6:58@???>B@BB?B@BBBBBBBB3B?BBCCAAACCBB:=;@@DED3CD@D8<<;7;DJ@BA@@GEEDC?B?BD?BAB?BBB>@ACCCCCCCCCBB?@B??<@@@??@>=:@@CBB?BBBBBBBCACBBBAA=@B=@@A499===59<<7889888%/<6:///==G@@<>;>AAB<@<@BDAA>ABB@BCC==;988-9996:CBBCCCBBBAAAAAAAAAABABABBAABBCAA>A=@>?=7?@00
@ATNG8:02539:02353
GATGGTAGCGCGACGAGCGTAGACCAGAAGATCAGGAACTCTAGAAGAATTCAGATTTTTAACACGAGAGTAAACGTAAAAAGAAGGTTTACAAGACTCACGTTAACAATATTGCAGCAGTACGCACACAATCGAAGCGCAGTAAGGATGGCTAGTGTAACTAGCAAGAATACCACGAAAAGCAAGAAAAAAGAAGTACGCTATTAACTATTAACGTACCTGTCTCTTCCGAAACGAATGAGTACGTGTGCGACGTGTCTCCTACCATCGAGGTTGTTAAGTCT
+
//:<7=<AADDABADCA@@CBCCE@CCB@BBBA@@<?=@AB???C?CC?D?>>@BBBBB3B?BBBBCEB??;?9>>BBDDD1A@@C5;;09;;6;;;==BBBCAC?AA8::A=AAAABBDGCBBCCCDCC?BBAA<?>???A971;<@@A?BBBBBBCC?CCCCAC?CC@>>>:>>9:9:+8981889888%/:69/./8;?>><><>9?@7;6;@BBA?ACDBBBB@C?BBB=A@A>ABBCBBBAAACBB>??>>>A@@@:=>?=?@AA::5:5:::=:::;:
@ATNG8:02540:02332
GATGGTAGTCTCAGATAGTCTATAGTACTCATTCGTTTCGGAAGAGACAGGTACGTTAATAGTTAATAGCGTACTTCTTTTTCTTGCTTTCGTGGTATTCTTGCTAGTTACACTAGCCATCCTTACTGCGCTTCGATTGTGTGCGTACTGCTGCAATATTGTTAACGTGAGTCTTGTAAAACCTTCTTTTACGTTTACTCTCGTGTTAAAAATCTGAATTCTTCTAGAGTTCCTGATCTTCTGGTATGACTAGTGTACTACTACCATCGAGGTTGTAAAGTCT
+
;;;:.5;ABCBCCGCCCBBBBCBBCEDDA@AD?CBBB?BC?C?EBBBBBB?BDBBB?B?BB:97;?AACBCBBBB4;9998)9?<@BCD>BCBB>B;;:;D@CBCCCE=BBDDDD@A=ACD?C=CCDCBBBB?BBCC?CBBBBBBAA@?@CBAAC@B@?=?B?B?BBBBBBBBBABCCBC8B<A=::::-;BCCC>CCCDDCCCBB@CCCC5CBBBC?B@BC@CCCCB@@>A@BCBCBB?BBC@CCCCCCCCBBBDBBBDDDCD?BBBBCF?B@BBCC<CB88
@ATNG8:02521:02374
GATGGTAGCTCTGCTCTGACTCTCGTACTCATTCGTTTCGGAAGAGACAGGTACGTTAATAGTTAATAGCGTACTTCTTTTTCTTGCTTTCGTGGTATTCTTGCTAGTTACACTAGCCATCCTTACTGCGCTTCGATTGTGTGCGTACTGCTGCAATATTGTTAACGTGAGTCTTGTAAAACCTTCTTTTTACGTTTACTCTCGTGTTAAAAATCTGAATTCTTCTAGAGTTCCTGATCTTCTGGGTCTACGCTCGTCGCGCTACCATCGAGGTTGTAAAGTCT
+
////)/;779=;;;><<;;;;;:==<<::>9:6:===3::;@=ACCCCCCACCAAA:::;BCC@E?BBBCDDCCC@BBAAA2?A=ABBB;@@BB5;9@;@@<@@BBBB>ABBBBABB?@@@=A>ABBBCBBC@EECC;;;BAAAAAB;;;BBBBC?BBC?BC>A>ABCBCCC;;5;;;;;.;;A><<;<;*::BBB7;;BBCCCBBB<@@@@0>A@BB9;8;C?A@AAAACACACAABCB=B9;;6;BBBBBB;;;CCAABBABA>AAADCC=A5::?B;;;;@
@ATNG8:02524:02384
GATGGTAGAGTACAGTGTAGTAGACCAGAAGATCAGGAACTCTAGAAGAATTCAAGATTTTTAACACGAGAGTAAACGTAAAAAGAAGGTTTTACAAGACTCACGTTAACAATATTGCAGCAGTACGCACACAATCGAAGCGCAGTAAGGATGGCTAGTGTAACTAGCAAGAATACCACGAAAGCAAGAAAAAGAAGTACGCTATTAACTATTAACGTACCTGTCTCTTCCGAAACGAATGAGTACGTGTGCGACGTGTCTCCTACCATCGAGGTTGTAAAGTCT
+
9944.5545@@666;;;;;==<;;;8<<=8<><99438268:///;6;8180//(/88;;;+;8788::<<885:355<<@??+;=9=2995&5<<7;;;;??CCB?C@CC@CAA?BCCBBBCBBBCCCCCBB?BEAA>A???AB??<@@BBA?BCA@?CBB?BBBBBB>AB????9??<=<5:::499899(6>8>688>>B??<><>AAA<?<?BB;;8;A@@?AA?B?BBD=BBB>AABBBCCAAABBB?AAA@@@>==7;;A<@BAAAA=D8==AA:>>>>
@ATNG8:02527:02397
GATGGTAGTACATGATAGACGACACCAGAAGATCAAGGAACGTCATAGAAGAATTACGAATAGATTTTTTAACACGAGAGTAAACGAAAAAAGAAGGTTTTACAAGACTCACGTTAACAATATTGCAGCAGTACGCACACAATCGAAGCGCAGTAAGGATGGCTAGTGTAACTAGCAAGAATACCACGAAAAGCAAGAAAAAGAAGTACGCTATTAACTATTAACGTACCTGTCTCTTCCGAAACGAATGAGTACAGAGAGTACGATATGTCTACCATCGAGGTTGTAAAGTCT
+
0///)//77//6<;::==665=:994955.55544.4.4.4444886665//)/36///0/34;=====%3/39393333373(3333333#35+2+255&222+2338.....(248835:839>>?BBBCCBCBDBB9718A;:7;BBBBAAA<C@A??;>>;;:A==:=AA;:::>>:===8<>8888)8::498875$..(....556::394866626055BBB?CCBBBBC@E@CCC>CBB>A@@ABBBBBBABBABAAABBBB@@@>A;??@@>A<@:==?D:A::;
@ATNG8:02529:02386
GATGGTAGTGTCATATGAGAGTGTGTACTCATTCGTTTCGGAAGAGACAGGTACGTTAATAGTTAATAGCGTACTTCTTTTTCTTGCTTTCGTGGTATTCTTGCTAGTTACACTAGCCATCCTTACTGCGCTTCGATTGTGTGCGTACTGCTGCAATATTGTTAACGTGAGTCTTGTAAAACCTTCTTTTTACGTTTACTCTCGTGTTAAAAATCTGAATTCTTCTAGAGTTCCTGATCTTCTGGAGATACACATGATACTCTACCATCGAGGTTTGTAAAGTCT
+
///:3788.0///<<<<<<?:55=<;<<A<ACACBBB<B@=@<:66@>?@;>>?>>:=9<:><0945<<>>===<255<;;'58048:;28955055=8=>:?=@CCD@CCCCBCDDACBB@B?BB:;;CCCABCCC@BBBBBAAABBCBCBBBB?BBD@DC@B?AAA;<;@@@ACCCED8?4;4;;;;;*:ACCD7;;@;::@:9:9?==?0===??;?:?A=@A@AAAA=A;@@ABBB@A;;8;BBCEKECBBDDGDDCC@@A?AA@@>>399+998A;CCBB
@ATNG8:02502:02442
GATGGTAGATACTCGCTGATACACCTAGAAGATCAGGAACTCATAGAAGAATTCAGATTTTTAACACGAGAGTAAACGTAAAAAGAAGGTTTTACAAGACTCACGTTAACAATATTGCAGCAGTACGCACACAATCGAAGCGCAGTTAGGATGGCTAGTGTAACTAGCAAGAATACCACGAAAAGCAAGAAAAAAGAAGTACGCTATTAACTATTAACGTACCTGTCTCTTCCGAAACGAATGAGTACTATAGACTATCTGAGACTACCATCGAGGTTGTAAAGTCT
+
444406<AACBC<>666=;;;===8::;;5;99<99.5.5944499:544.3-39456??>+<9555<<<;7::>4;/0////$/:6:6=<<.<5525<AAAAA9948<=?389?5;775>>@AAB;;:DBAA>AA@B>?????>@=?@:>::6:@AA@AAA=@@AAAB@EE=?;>5;:8888)89918:::::&692....88>>>=A;A@885849?GCC@CBBBBBD@C@CBB=B;;6;ABAAACDBBABBBBBBDDCCCCBCCC@CCBCBB?B=@?BF>C@A@
@ATNG8:02502:02469
GTTGGTAGCGCGACGAGCGTAGACCCAGAAGATCAGGAACTCTAGAAGAATTCAGATTTTTAACACGAGAGTAAACGTAAAAAGAAGGTTTTACAAGACTCACGTTAACAATATTGCAGCAGTACGCACACAATCGAAGCGCAGTAAGGATGGCTAGTGTAACTAGCAAGAATACCACGAAAGCAAGAAAAAGAAGTACGCTATTAACTATTAACGTACCTGTCTCTTCCGAAACGAATGAGTACGATGAGATCTCGTGTGCTACCATCGAGGTTGTAAAGTCT
+
CC@B@CBBBCCCCCCCCCCCCCCCC=BBC@CBC@@A?B?BCBBBBB>BB<@<>>>;<;;;.>=BBBBAAACCCC=BACCCED5CB@B5;;;*:@@;@BABBCC@A>@?CC@BBB>AACCCCDCCBBBBDCCC?CCCC?CABBAAAB<>:>00-0@@@A@AA?BDDCAA@BD@A@@9??<=>8>=:4;>=>>/=@<A887AA@AB5838>==5:5;?BAA?BCCCBBB?B?BBB=BCC@A@@CBBBCCABBBB@>::8<;99:?<=8=A@===8;1:878)::9:
@ATNG8:02509:02439
GATGGTAGAGTATCATGTGTATCTCCAGAAGATCAGGAACTCTAGAAGAATTCAGATTTTTAACACGAGAGTAAACGTAAAAAGAAGGTTTTACAAGACTCACGTTAACAATATTGCAGCAGTACGCACACAATCGAAGCGCAGTAAGGATGGCTAGTGTAACTAGCAAGAATACCACGAAAAGCAAGAAAAAGAAGTACGCTATTAACTATTAACGTACCTGTCTCTTCCGAAACGAATGAGTACTATAGACTATCTGAGACTACCATCGAATCACGAAAGTCT
+
ACFE@BBCDCCFDCCBBBCCCCCBB@CBB?B@BB@@=@>@@CBBBC@CD?B?@CCCCDDD5B>BCCDCCCCCBC>CCBBBBB2AA=?4;;;5;BB@@A??BBBBB?C@BB?AAA<@?BBBCCBBBBBCBBBB>BD@?;@@??=?994;?A@@>@BCCBBBB?BCCCCC>AA>BBA:=;////)000+0////(/9399>>>@>AA5718@:;5;9=AGIFACCBBBDC?B@;;:.<@?:;::?BCCCCCCCBBBBCCBBBBACBCC@D:::@9?=@?;<;7;BBB
@ATNG8:02511:02451
GATCTCGCTGGATGATATCTCCAGAAGATCAGAACTCTAGAAGAATTCGAGATTTTTTAACACGAGAGTAAACGTAAAAGAAGGTTTTACAAGACTCACGTTAACAATATTGCAGCAGTACGCACACAATCGAAGCGCAGTAAGGATGGCTAGTGTAACTAGCAAGAATCCCACGAAAGCAAGAGAAAGAAGTACGCTATTAACTATTAACGTACCTCGTCTCTTCCGAAACGATGAGTACTAGAGAGCACACGTGTTGCTACCATCGAGGTTTGTAAAGTCT
+
::::::9955.445556>>>>9<55155;;444.48433994--(-(,,,,,-6666#-(/6678899:99/8344:9*4=5=7@@<2???8;;?@?97782828=7<:;63337999/7///8---/)/7774;445::8<6=5:55.4499993/)////::5671333(387771588255556.68,22266266<6:5:9//)/)//99:688544=45447=;=6=44488::<?::97765732222225222258+222.68(..'...3,379:
@ATNG8:02512:02463
GATGGTAGACATATCGTACTCTCTGTACTCATTCGTTTCGGAAGAGTCAGGTACGTTAATAGTTAATAGCGTACTTCTTTTTCTTGCTTTCGTGGTATTCTTGCTAGTTACACTAGCCATCCTTACTGCGCTTCGATTGTGTGCGTACTGCTGCAATATTGTTAACGTGAGTCTTGTAAAACCTTCTTTTTACGTTTACTCTCGTGTTAAAAATCTGAATTCTTCTAGAGTTCCTGATCTTCTGGGCTGCGCTGATATGCGCTACCATCGAATCACGAAAGTCT
+
99AA<ABBBCBBDHCCCDDBBBBBBCCCCCAA>AA?A;::6:9@ABBBBC?BB>>>?B<>?@@<B@BBBBB???A=???<=.;;5;>A@;A@@@=@BB=BC7;;@CDCADFCFGGEC@BBC@B@BCBB@AAEACCCC=@ABAAABCCBCCCBBBC@BBB?AB?A?BBBCCBBBC5;;;;;.;@B@;;;;;*<ACCC=B@DCCCBCDJADHDD5CCABA>B=BB=A@BAABB@B?BBBBBB?B@@@<@@@AFCCCBCDCCCCDDCC?B@@@A=A:;:@@B<BBBB
@ATNG8:02514:02455
GATGGTAGCTCACGTACGTCACACGTACTCATTCGTTTCGGAAGAGACAGGTACGTTAATAGTTAATAGCGTACTTCTTTTTCTTGCTTTTTCGTGGTATTCTTGCTAGTTACACTAGCCATCCTTACTGCGCTTCGATTGTGTGCGTACTGCTGCAATATTGTTAACGTGAGTCTTGTAAAACCTTCTTTTTACGTTTACTCTCGTGTTAAAAATCTGAATTCTTCTAGAGTTCCTGATCTTCTGGATAGCGACGCGATATACTACCATCGAGGTTGTAAAGTCT
+
44<<7<?CA@;666<>956;<959;BB@@@BB<A@@@;@E=@?@BAA@AA>BC@AB?B>@@AC=?>@BB@A?>9=4;<<<;.;@:@76565$2>AA?BAA>A@;?;;?A@==>>>>>>><>@F=B=>>>=;:;?<AA@?<>>A===>>>A@@A???A<888:??5;7;@?@BBB@@=???>=/>1838@BBB/AA?@@9?@????A???8<<;<+;768@<@=AA<AB@@>>><A<@@???A<@>><AA??;;;>>>????@????A;>>>>>>=A<>>AB9@@AB
@ATNG8:02521:02460
GATGGTAGGAGACACGTCGCACACGTACTCATTCGTTTCGGAAGAGACAGGTACGTTAATAGTTAATAGCGTACTTCTTTTTCTTGCTTTTCGTGGTATTCTTGCTAGTTACACTAGCCATCCTTACTGCGCTTCGATTGTGTGCGTACTGCTGCAATATTGTTAACGTGAGTCTTGTAAAACCTTCTTTTTACGTTTACTCTCGTGTTAAAAATCTGAATTCTTCTAGAGTTCCTGATCTTCTGGGTCTACGCTCGTCGCGCTACCATCGAGGTTGTAAAGTCT
+
;:BC?BCB@BBBBCCBBBBBBBCCCCA@?>9949BBD;A@6925::<<?>6:B@?B=A=??@A=B@BBBCEBAAC>>====,=>6:6522&2;;;6<>?8@B?BBB>>>;@=<<@A>><>AA;@;9::;===>;?@@@<??@A??>>>>???=>==<???=BC=C;@@ABB@@@@<@>>>>5><A;<<<<</;>>>>7>=@@?DC<><<>@>@.@<>>C=B<>>:>AAA==<=C=AAAA@>9>>>>9=>>>AA???>>;;;;?>?><AAB=;;494666=6==77
@ATNG8:02523:02424
GATGGTAGGTGCGAGCATGAGTGTATCCAGAAGATCAGGAACTCTAGAAGAATTCAGATTTTTAACACGAGAGTAAACGTAAAAAGAAGGTTTACAAGACTCACGTTAACAATATTGCAGCAGTACGCACACAATCGAAGCGCAGTAAGGATGGCTAGTGTAACTAGCAAGAATACCACGAAAGCAAGAAAAAGAAGTACGCTATTAACTATTAACGTACCTGTCTCTTCCGAAACGAATGAGTACTATGTAGAGCTCTATACTACCATCGAGGTTGTAAAGTCT
+
////)/:83:>0////7755559444557786///;;<7B9BBBBCBC?BA>B?ABC;;;;;(;;BDDDDCBBBCB<BD;<;;;'9=5=294,4;;7:::ACCCCC>B>BB;>@C?BBBBBCCCCCCCCCBBB@CDCC@BA@@AAAA<A>ACC@BBBBBCBB>BBB==>?CB?BBB<>>@?=3=::488888(8>6<587@AAA@<@=AA@@<@<@AHCB@BCBBBBB?A@CBB=BCD@DBAABBCDCCBBBBBBBAABBBC@<;;7;>>A>?:>6::BA:F@@@
@ATNG8:02535:02429
GATGGTAGTGTGTGCTCTGAGAGTAGTACTCATTCGTTTCGGAAGAGACAGGTACGTTAATAGTTAATAGCGTACTTCTTTTTTCTTGCTTTCGTGGTATTCTTGCTAGTTACACTAGCCATCCTTACTGCGCTTCGATTGTGTGCGTACTGCTGCAATATTGTTAACGTGAGTCTTGTAAAACCTTCTTTTTTACGTTTACTCTCGTGTTAAAAATCTGAATTCTTCTAGAGTTCCTGATCTTCTGGTATGACTAGTGTACTACTACCATCGAGGTTGTAAAGTCT
+
4499.5444/////////79555::=:444833-3:::4<<7<8;@ABBB?=@@@00*/49<9?7A?AA@CC;;9>:999999#4:5:<>>6<<;;796>:>CACCCBCG@CFCBBBBB>ACB?B@BCCCCCBB>BBBA?CCCBCCCBC@@@BBDDC?BAC?CC?B?BBBBBBBDC@B;;::-;<@=;;;;;;%;ABCC>BC@BCEBAAB>BBBB0BBB;;:<@BBACCCBBBC@B@BCCCBB?BBC@CCECBBBCCCEDDDECCC@@?@ABCAA?A?@@@E<A@CD
@ATNG8:02493:02480
GATGGTAGTCTCAGATAGTCTATAGTACTCATTCGTTTCGGAAGAGACAGGTACGTTAATAGTTAATAGCGTACTTCTTTTTCTTGCTTTCGTGGTATTCTTGCTAGTTACACTAGCCATCCTTACTGCGCTTCGATTGTGTGCGTACTGCTGCATTATTGTTAACGTGAGTCTTGTAAAACCTTCTTTTACGTTTACTCTCGTGTTAAAAATCTGAATTCTTCTAGAGTTCCTGATCTTCTGGACGACGCGCACTGACACTACCATCGAGGTTGTAAAGTCT
+
95:<7<<BBBB>@C@C>A@@ABBBCDCB?<990455?8?@:?:>CCCCCB?ABB@@=??CBBC>A>ACAAA;;0<+00:6:'00*/69:1896626<E?@B99;@ABJEICCCBBCC@CBC>?<?@??>B:96:AAA@CCCCCBBBFBBBAAACA@=A@=@?<?;?@ABBBBCC?C;;;;.;=A>;;<;.;@>@A;A;;:BBAAA@@CCCC1C@@AA?A@CL@CCB;;<C?CACCBBBC@CBC@CB:;;CCBBB@@ACCBBBCC@CCBCCC@C>AACE?CCBB
@ATNG8:02507:02491
GATGGTAGCTCGCTGATGATATCTCCAGAAGATCAGGAACTCTAGAAGAATTCAGATTTTTAACACGAGAGTAAACGTAAAAAGAAGGTTTTACAAGACTCACGTTAACAATATTGCAGCAGTACGCACACAATCGAAGCGCAGTAAGGATGGCTAGTGTAACTAGCAAGAATACCACGAAAGCAAGAAAAAGAAGTACGCTATTAACTATTAACGTACCTGTCTCTTCCGAAACGAATGAGTACGAGAGAGCACACGTGTCTACCATCGAGGTTGTAAAGTCT
+
66?@:@@CC>==<666BCCCCBAAB@CCE?@@BBAA?B?CBC@?@B@CC?C@???A@A@A2A=AABAAABBBBE>B?CBBBB0=A;A2;;<6;BB=:99ACCBBC@C@BB@CBB?BBBBBFCCCDDCDDDBB>ACCC?BB@A@CB@=B>A??=@AAABCCC?CCCCCB?BB?BBB?BA@AA;;;:4:<<==.=>=A888AAAAB8;7;>>@8=8=?BAA>ABBA@@@@B?BBB>CBB@BBBBBBCBBBBB>>=B==>B>???@AA=A==<?D>D<>>>>5=<88
@ATNG8:02527:02484
GATGGTAGTCTCAGATAGTCTATAGTACTCATTCGTTTCGGAAGAGACAGGTACGTTAATAGTTAATAGCGTACTTCTTTTTTCTTGCTTTCGTGGTATTCTTGCTAGTTACACTAGCCATCCTTACTGCGCTTCGATTGTGTGCGTACTGCTGCAATATTGTTAACGTGAGTCTTGTAAAACCTTCTTTTTTACGTTTACTCTCGTGTTAAAAATCTGAATTCTTCTAGAGTTCCTGATCTTCTGGAGATACACATGATACTCTACCATCGAGGTTGTAAAGTCT
+
BCCC@CCCCBBBECDCCCBBBBBCCCCCBB@@=?@>>8@A=A=ABCCCBA?ACCBB?A@BCBB<?>@CCCAAABB?A?AAAA'AA<AABD=BBCC@CCC?CB?BBBBBDBFCDCCDCC?ADD?C?EECCCCBB>ABDC>CBBBBBBCCCCCCBBAB>BCC@??<?>BBCCCCCBB?B@AAA7>9>=::::::%;B;;;0;?CABBGCCB@BKEK5CBBBG?B@BB@CBCCBBB?A?ABCC??<?>@<@CCDDDDCB@@CCCDBBB?><>A@A>@<?587AC;C@?@
@ATNG8:02527:02515
GATGGTAGCACGACACGACGATGTGTACTCATTCGTTTCGGAAGAGACAGGTACGTTAATAGTTAATAGCGTACTTCTTTTTTCTTGCTCGTGGTATTCTTGCTAGTTACACTAGCCATCCTTACTGCGCTTCGATTGTGTGCGTACTGCTGCAATATTGTTAACGTGAGTCTTGTAAAACCTTCTTTTTACGTTTACTCTCGTGTAAAAATCTGAATTCTTCTAGAGTCCGATCTTCTGGATAGCGACGCGATATACTACATCGAGGTTGTAAAAGTCT
+
ABCC@CCCBCC@<<>BCBA;;;<BBBCBCBCC@CCCC=??>??BB@@@BB@CAAAD?B?BBBB?B@CBBBB@?@>;733333#/;05//.6785::=>@A>AABBAA=?>><<<>>:>AA;A;>>>=;====B@@?:??B@@@??CCBA@@>==8<==:>A=B=@@@>>>@?>7=;;;:/;9=7:::::):>6660777///97-//666'377;C;C4=@:AB?<6///6:;6667AAB=?>>:;;???BAAAAAAA>>>;;;;;;5:599797/:=>:
@ATNG8:02503:02548
GATGGTAGGCGACATACATACGCGCCAGAAGGATCAGGAACTCTAGAAGAATTCAGATTTTTTAACACGAGAGTAAACGTAAAAAGAAGGTTTTACAAGACTCACGTTAACAATATTGCAGCAGTACGCACACAATCGAAGCGCAGTAAGGATGGCTAGTGTAACTAGCAAGAATACCACGAAAAGCAAGAAAAAGAAGTACGCTATTAACTATTAACGTACCTGTCTCTTCCGAAACGAATGAGTACAGAGAGTACGATATGTCATCGAGGTTGTAAAGTCT
+
/;=?@CDDAE;:6=>>>>9545@90)/77*0)/::7:7;8==<;@?C?BB>B=A=@;;;;;;%;>B@ABDCCBBCB=@@BCCEG5GDAD@CCC;BBB@DBBBCBBBB?B?BB?BBB>AABBBBEDBBBBBCBBD@BBCE@BAAAAC@A<A=A@@<@BAABBBC@ABAAA==@@<000*0..000*000+0;;::,8:3>/..55;>>=D;A;==;@=@@GBB?BCCBABB?B?AEE>CBA=??>@@@BBBBBBBBBBBBBBBBBBBABBAA>B<;;;G8?>>=
@ATNG8:02528:02556
GATGGTAGAGTACAGTGTAGTAGACCAGAAGATCAGGAACTCTAGAAGAATTCAGATTTTTAACATGAGAGTAAACGTAAAAAGAAGGTTTTACAAGACTCACGTTAACAATATTGCAGCAGTACGCACACAATCGAAGCGCAGTAAGGATGGCTAGTGTAACTAGCAAGAATACCACGAAAAGCAAGAAAAAGAAGTACGACTATTAACTATTAACGTACCTGTCTCTTCCGTACGAATGAGTACTATAGACTATCTGAGACTACATCGAGGTTGTAAAGTCT
+
BCBB?BCCCCCCEBBBDCCCBBBCC@DBB?BBCAAB?B@BBBCBBB<?@>C>???@@CCA3A>A?@@BBBBBBB>BA?>?@?2;>8=-888)58:39=??AAB@@9>9>A=;;><>>@@>?==?@AAA????:>>@A<>>>???==8>9><97;667BAAA<AAAA@A;AA=AAA:<;////&...(.....$.3.58AA;<;@A@9=9=C@@;@;?998929=<>>>>:>;>=A@=>:>@A?@>>>>>B?>?AAAA@AACAA>==<<<>>>;A;@@@A7??==
@ATNG8:02539:02549
GATGGTAGCATCATGCATATCTCACCAGAAGATCAGGAACTCTAGAAGAATTCAGATTTTTAACACGAGAGTAAACGTAAAAAGAAGGTTTACAAGACTCACGTAACAATATTGCAGCAGTACGCACACAATCGAAGCGCAGTAAGGATGGCTAGTGTAACTAGCAAGAATACCACGAAAGCAAGAAAAAGAAGTACGCTATTAACTATTAACGTACCTGTCTCTTCCGAAACGAATGAGTACGAGAGAGCACACGTGTCTACCATCGTAATTGCGAAGTCT
+
>>??:=A;;;=>>;<<EBBACCB:;;:@<?>CAA@?<>;?@???FK?BB?B>A>?99997$369324;:?=AA=.6599999$5<7<.55)5994;>?>>C>BBA?BB=@@C?@?@CC;;;ABDBB@BBB=@@AA@AABB@@?C@GAD@@@@CCBBBBC?BBAA@A4:05;==*0.888-../3/////'.;27225=><<><@=D===<?;==A@@<@@@@ABC?B?A@@7;00+0;;:<<AAAABBB??@BBA@A>;::8605557==8=199;?;@C?>
@ATNG8:02549:01931
GATGGTAGCATCATGCATATCTCACCAGAAGATCAGGAACTCTAGAAGAATTCAGATTTTTAACACGAGAGTAAACGTAAAAAGAAGGTTTTACAAGACTCACGTTAACAATATTGCAGCAGTACGCACACAATCGAAGCGCAGTAAGGATGGCTAGTGTAACTAGCAAGAATACCACGAAAGCAAGAAAAAGAAGTACGCTATTAACTATAACGTACCTGTCTCTTCCGAAACGAATGAGTACCTCTCAGACGCTCGTCCTACCATCGAGGTTGTAAAGTCT
+
@DFE@CCBDCCCCCCCGCBDBB@@@ADDC@CCC?>?=?=@BBABBA>AE@C?>=>ABDEC3C????BB@A?@@D;@@CDDCC0AA=@5;;;*9::76666@>>>>:B?BB>??@?AA??ABBGCCCCCBBCC@CDCC?BAAAAABB?BAEAA>ABBBBCDD?AAAABA?CC?CCD@BAA==4<::488888(8>;B>=>?@@CB<?:==?=<8<>BAA>AB;;;AA@C@CBB=BAC?BBCCBBB@AAABB@@=?=AAA@@<>>>:=AA==>:>:>>DC8<:66
@ATNG8:02578:01959
GATGGTAGTGCGTGAGAGAGAGACCCAGAAGATCAGGAACTCTAGAAGAATTCAAGATTTTTAACACGATAGTAAACGTAAAAAGAAGGTTTTACAAGACTCACGTTAACAATATTGCAGCAGTACGCACACAATCGAAGCGCAGTAAGGATGGCTAGTGTAACTAGCAAGAATACCACGAAAGCAAGAAAAAGAAGTACGCTATTAACTATTAACGTACCTGTCTCTTCCGAAACGAATGAGTACACATCGTCGTGTCGTGCTACCATCGAGGTTGTAAAGTCT
+
BA@A896==CCCACAA;;@?@@;;:/5<>8@@:5545:4677///;5:8380//(/88:;;+;8;B:==88>9>90=A<<<<<+>@;@2999'5<<7595<<==>C@B@BB?BCB@BCCBCBCBCBBBBBBBB?BBAA?A:::BBBA>B@B;;9;BBCBAAB@CCBBBB?BB@BBB=@>888)676/8>?@@/AB8;;;;BBB@A;>6;;??<@<@BBBB@CCCBBBB?A>ABB=AAA????BBBBCCCCB>>BC:::CABBBBAA=@@@A??;?=AA>B9BB??
@ATNG8:02557:01978
GATGGTAGCGAGCGAGTGTGTATACCAGAAGATCAGGAACTCTAGAAGAATTCAGATTTTTAACACGAGAGTAAACGTAAAAAGAAGGTTTTACAAGACTCACGTTAACAATATTGCAGCAGTACGCACACAATCGAAGCGCAGTAAGGATGGCTAGTGTAACTAGCAAGAATACCACGAAAGCAAGAAAAAGAAGTACGCTATTAACTATTAACGTACCTGTCTCTTCCGAAACGAATGAGTACGTGTGCGACGTGTCTCCTACCATCGAGGTTTAAAGTCT
+
;@CB=B=DCBCCCDDDCBC@CCCCB@DCC?CCCBAA>A>AABBCCC?BB=@;>>B;<;;<*:9?CCCCCCCA@@;@BBBBBB5CE@DACCC;CAB?@A@?CCCBB@C???:>AA:@A>?@BDCBBBFCCCBA<@B??<?BAAAB??<@?BAA?ABBBCCDB?AAACBB>BC>A@B>B@@@?7:00*06667)671;888?A@@?:?=DA@@<@<@@CBB>BCCBBBC?B@@@@;@AA>BBBBBCBBBB>?>ABBAAAABAA<>>?<>>>>;;077)8@/888B
@ATNG8:02583:02069
GATGGTAGGCGACATACATACGCGCCAGAAGATCAGGAACTCTAGAAGAATTCAGATTTTTAACACGAGAGTAAACGTAAAAAGAAGGTTTTACAAGACTCACGTTAACAATATTGCAGCAGTACGCACACAATCGAAGCGCAGTAAGGATGGCTAGTGTAACTAGCAAGAATACCACGAAAGCAAGAAAAAGAAGTACGCTATTAACTATTAACGTACCTGTCTCTTCCGAAACGAATGAGTACCTCTCAGACGCTCGTCCTACCATCGAGGTTGTAAAGTCT
+
9499394925@@@<>>==DCAAACG@CCC@@@@BA@>@?B@ABAAB?AC>A:;<=99:;;*:;ACEDDCCCBCC>CCECDFF5CC@C@BBB;BBCABBBBCBCBB?C@CC?BBB>A@AABCCCCDBBBACCC@CCCC>@@AAAAAC>B>A@@<@BBBCCCC?BBCBBA?BB?BBB799@@@8?<>;99999(/959///<=A==:>=AA>>:>9=>B@@=@BCBBBB@C@DCC=ACC?AAAABBC?@@@BBBB>>>@@@AC<@??<;::=<=4:5;==A5>>==
@ATNG8:02554:02075
GATGGTAGTGCGTGAGAGAGAGACCCAGAAGATCAGGAACTCTAGAAGAATTCAGAATTTTTAACACGAGAGTAAACGTAAAAAGAAGGTTTTACAAGACTCACGTTAACAATATTGCAGCAGTACGCACACAATCGAAGCGCAGTAAGGATGGCTAGTGTAACTAGCAAGAATACCACGAAAGCAAGAAAAAAGAAGTACGCTATTAACTATTAACGTACCTGTCTCTTCCGAAACGAATGAGTACGAGAGAGCACACGTGTCTACCATCGAGGTTGTAAAGTCT
+
@A;;45:=ACCCCICCCCCBA>:;;)4;<7=A@555287<<=88>D?CD@C>:;//(/888):5::7::888;==/6655555$55.56<<>2=>>:666=====>9<?:979BC=AABBBBCAABBBBDEEE@BBAB=A???@@@@=A?A@@=ABBABC?@<>BBBAA>@@<@?=8<>755(255.555566%/839///=;A@@<@8;;@@<@;>?BBD@DDCBBAA>A>ABE@BBB?BBBBBBBBBBBB:;>ACC@@@@BB@@@<@???@@<@<>>=?6====
@ATNG8:02586:02094
GATGGTAGCGCATATCAGCGCAGCCCAGAAAGATCAGGAACTCTAGAAGAATTCAGATTTTTAACACGAGAGTAAACGTAAAAAGAAGGTTTTACAAGACTCACGTTAACAATATTGCAGCAGTACGCACACAATCGAAGCGCAGTAAGGATGGCTAGTGTAACTAGCAAGAATACCACGAAAGCAAGAAAAAGAAGTACGCTATTAACTATTAACGTACCTGTCTCTTCCGAAACGAATGAGTTACTGCGTCTCACTCTCGCCTACCATCGAGGTTGTAAGTCT
+
99:;,//;555<666=:::;655;;1<<<:195////)/1787/33469=6<233444444$56999<666===>7=<<<GGG+>?9>8<<<0@<:5::444444839699743343338:<<<<=5966?@@=CBCC89:B;;9??8>9<..(-9---8996?>:A?@=?;9===*000//)//7,7AA?=+//*....689:8.3(....(.277<;=8<=@??@A=@;>>>8>@@5;;//0)/89:9;?965;9=<=;<<9@9949@?>;:39;=9924944
@ATNG8:02575:02146
GATGGTAGGACGAGCGTCTGAGAGGTGCTCTTCGTTTGGAAGAGACAGGTACGTTAATAGTTAATAGCGTACTTCTTTTTCTTGCTTTCGTGGTATTCTTGCTAGTTACACTAGCCATCCTTACTGCGCTTCGATTGTGTGCGTACTGCTGCAATATTGTTAACGTGATTCTTGTAAAACCTTCTTTTTACGTTTACTCTCGTGTTAAAAATCTGAATTCTTCTAGAGTTCCTGATCTTCTGGCGCTCTGTCACGTCTGCTACCATCGAGGTTGTAAAGTCT
+
//7727//)555565;;;====>>@CBBGCC>B;;;0;=B;BBBBBBC@CCBAA>B>BBAA>A>AACCBBBBB?BBBBB3@@=@><=1:<>?9??@?CC?BBCBBB?>>@@AAAA<AAA:=9<AA<=>>@=BBDD<@@@>>>>>>>?>>888>:;;;;>><A=AAA???<@@<AAAAA6A:=9<9999+99887*//98889===8<===.=A@@@<@=@@<@A@@<9:698;@?>>>:>>A=A@@@@@@>AAAAAAA???>>:>?@?AC<><>@AA:A:9:
@ATNG8:02588:02139
GATGGTAGTAGTACACTAGTCATACCAGAAGATCAGGAACATCTAGAAGAATTCAGATTTTTAACATTCAGAGAGTAAACGATTAAAAAAAGAAGGGTTTTTACAGAACTCACGTTAACAAATATTGCAGCAGTACGCACACAATCGAAGCGCAGTAAGGATGGCTAGTTTAACTAGCAAGAATACCACGAAAGCAAGAAAAAGAAGTACGCTATTAACTATTAACGTACCTGTCTCTTCCGAAACGAATGAGTACGAGAGAGCACACGTGTCTACCATCGAGGTTGTAAAGTCT
+
9999056===CC?;66655994455.5::5555//727)---8----3996:)/////;9;)8+--7(-/////78;;.7733,399:::#7;+..'.888'3...3.333222<7=8788(55505966?;@BBDBBBBBB><>>>A;A>>@AA@@<B@@AA:==<877-8:@>@@@@<@@<>??<?@A@D::;:;>>>??.9?488>9==87;5<6<@@B=?<?@???<;666///6<7;==2=>><>BB@===>=<<==>>?AAA=>>>@@@@<@AAAAA;>:>AAD:A=>=
@ATNG8:02546:02208
GATGGTAGTGTCATATGAGAGTGTGTACTCATTCGTTTCGGAAGAGACAGGTACGTTAATAGTTAATAGACGTACTTCTTTTCTTGTCTTTCGTGGTATTCTTGCTAGTTACACTAGCCATCCTTACTGCGCTTCGATTGTGTGCGTACTGCTGCAATATTGTTAACGTGAGTCTTGTAAAACCTTCTTTTTACGTTTACTCTCGTGTTAAAAATCTGAATTCTTCTAGAGTTCCTGATCTTCTGGCTCTCGTAGACAGATACTACCATCGAGGTTGTAAAGTCT
+
99=959<<<?@<>>>>;;;@A>===<555@AC@BBCE>BB=@79555559.5444:7;8<BBA50+0<0//99:9:34///&/6)///88///5<5::?7;<4:?B??AAEDGDBBBB@BCD@C?CCCC:;;A?ACCCACBBBFCBBB@@@A@AA@=ABB?BCAD?BCBA@ADBC?A@@??2?<?5;;;;;*;@AAC<A@BBBB@@AA5;;<;*;BA;;9;>BB?ABBDCCD@C@CCB@A@=A@B>AABCCBBADCDCCCCBCB@@?@@@@@@:@5;;@B=@@?C
@ATNG8:02547:02194
GATGGTAGCAGACGTGACAGAGCGCCAGAAGATCAGGAACTCTAGAAGAATTCAGATTTTTAACACGAGAGTAAACGTAAAAAGAAGGTTTTACAAGACTCACGTTAACAATATTGCAGCAGTACGCACACAATCGAAGCGCAGTAAGGATGGCTAGTGTAACTAGCAAGAATACCACGAAAGCAGAAAAAGAAGTACGCTATTAACTATTAACGTACCTGTCTCTTCCGAAACGAATGAGTACTATGTAGAGCTCTATACTAATCGAGGTTGTAAAGTCT
+
<;=A<BACCCDDCCCCCBBBCCCCC@CBB?BCCBBB?B?BAACCCC?CC>B=@ABBCBBB1B>==<BB@A@>=:3<5;:ABB0BD>A5;<;-:BA=BAAACCFCC@B@BB=??B=?>BBBCCCBBCCCBBCC@BABB>BBBBBB>>;@?C::8:BAAABBB@BBBBBB?BB>???9;6676.6///9;;=,<<7@888??@@@<@:>>@@<@<@D@A@<@B@@??B?B@CCC=CDD?BBB???CCB><:@@@;;;AAA@@AA=799---)-)-333-6;88
@ATNG8:02548:02175
GATGGTAGCGAGCGAGTGTGTATACCTGAAGATACAGGAACTCTAGAGAATTCAGATTTTTAACACGAGAGTAAACGTAAAAAGAAGGTTTTACAAGACTCACGTTAACAATATTCAGCAGTACGCACACAATCGAAGCGCAGTAAGGATGGCTAGTGTAACTAGCAAGAATACCACGAAAGCAAGAAAAAGAAGTACGCTATTAACTATTAACGTACCTGTCTCTTCCGAAACGAATGAGTACGATGAGAGAGCTCTCTCTACCATCGAGGTTGTAAAGTCT
+
4;<<;@<<555::445<<<<=>;;:7<97277/////)/)/99999:44.3-33455555$5.5<<<<666===8@;<<<;;$//)/5;<</88:7////757//)/599698:6;?=B@A;;:B@BCCCD@CCBB@ADCAAA@?9@=@@A<@@@@CCBB@CCC@@??BB?BBB>@A@@@<@@?>B@@@@/@A======>>;;5;9==>D;?:==BAA=@@;;;:A<@<@CD7:;A498:?898A?>====987;<9797966216777994997779/9556
@ATNG8:02548:02179
GATGGTAGTGTCAGTATGAGAGTGTGTACTCATTCGTTTCGGAAGAGACAGGTACGTTAATAGTTAATAGCGTAACTTCTTTTTCTTTGCTTTCGTGGTATTCTTGCTAGTTACACTAGCCATCCTTACTGCGCTTCGATTGTGTGCGTACTGCTGCAATATTGTTAACGTGAGTCTTGTAAAACCTTCTTTTACGTTTACTCTCGTGTTAAAAATCTGAATTCTTCTAGAGTTCCTGATCTTCTGGAGATACACATGATACTCTACCATCGAGGTTGTAAAGTCT
+
444:.54>97/////:;/56=<<<=<<555;;<9=@@@8>><>:<>>=;;;8;;666:;499//)/)/9999//)/8178;;;+777.89:;3::;@9=<A<<A>AABCBCACCDDCCCC@CCC?B>BBBAAB;<5;A@@>BBA@B@@@BCCBBCBBB@CBC?AA>A>BABBBCC;;7;@@@A7@<A<;;;;.:???D9;;B@@@CC@>;?B@B1B@@ACAC@DD@BBB000@<A<@AA@@@=@@@<A@ABCIHDDCBCCBCCDCCB?A@@A9:4:4:9?C>FECC
@ATNG8:02564:02178
GATGGTAGCAGACGTGACAGAGCGCCAGAAGATCAGGAACTCTAGAAGAATTCAGATTTTTAACACGAGAGTAAACGTAAAAAGAAGGTTTTACAAGACTCACGTTAACAATATTGCAGCAGTACGCACACAATCGAAGCGCAGTAAGGATGGCTAGTGTAACTAGCAAGAATACCACGAAAAGCAAGAAAAAAGAAGTACGCTATTAACTATTAACGTACCTGTCTCTTCCGAAACGAATGAGTACTGCGTCTCACTCTCGCCTAATCGAGGTTGTAAAGTCT
+
CDDD@CBBBCCCBCCCCCBCBDDBA=ACC@CCBB@A>A@AA?AACA?AA<A>@@@BBCCC2B?BAABBBBA@@@9??BBBBB0BB=A?CCC9BBD?@@@ACBCCC?B?BC?AAB7::AABCFCDCBBBDCCC@BA@@<@?AABBBB>B@D?@>?BCCCCCC@>>>AAA@DC??>?<>?8989)99818>?>@@)<<96///;>@@?<B<@@@@;><>AHCC@BCBBBBC?B?BCC>CCC?BBBBBBBAAABBBBCBBBCCAAA?CC@CCCBB=?=?@AA9A@99
@ATNG8:02570:02185
GATGGTATCGCACACATAGATACAGTACTCATTCGTTTCGGAAGAGACAGGTACGTTAATAGTTAATAGCGTACTTCTTTTTCTTGCTTTCGTGGTATTCTTGCTAGTTACACTAGCCATCCTTACTGCGCTTCGATTGTGTGCGTACTGCTGCAATATTGTTAACGTGAGTCTTGTAAAACCTTCTTTTTACGTTTACTCTCGTGTTAAAAATCTGAATTCTTCTAGAGTTCCTGATCTTCTGGAGATATCATCAGCGAGCTACCATCGAGGTTGTAAAGTCT
+
AABC?CDDBBBCCCCCCBBBCCBBBCCBBBCC=?ACC<BB=?4:66<<AA?BB@A@@C@BC??<@<@ABBABBCC?BBCCB3BB?BBCD?ABBB@BBCBDI<=;;LCC@CCCCCCCC?BBD?C?DDCCAA@>:>>@@<CCBBBBCCCCCDDAACC?BBB?BC?B>ABBBBBBBB?A@>@>7>;>;>A?A?0@AAAC>BBDCCCEAA@;@@>@0@AABC@B@BD?BBCCCCC@C@@@@CBC?CBC?CCCCCDBAADCECCBCCDBB?BCBA??:>:?@@C>C@9:
@ATNG8:02591:02202
GATGGTAGTGCGTGAGAGAGAGACCCAGAAGATCGGAACTCTAGAAGAATTCAGATTTTTAACACGAGAGTAAACGTAAAAAGAAGGTTTTACAAGACTCACGTTAACAATATTGCAGCAGTACGCACACAATCGAAGCGCAGTAAGGATGGCTAGTGTAACTAGCAAGAATACCTCGAAAGCAAGAAAAAAGAAGTACGCTATTAACTATTAACGTACCTGTCTCTTCCGAAACGAATGAGTACGAGAGAGCACACGTGTCTACCATCGAGGTTGTAAAGTCT
+
BECC@CBBBBB<;6CC>BCCA@;;;/5>;:?DBBB:B>A;::BBC@AA=A@DC?78888(99=A=@AAA9//6.6/0/<<;(::49)555&5997666<==BBB?BADC?@?@@CCBBCCCCCCBBBCBBB?BBBB@BAAABBBB=A=A;;5;?>@AAAA?BBDDBB?BB?AA?<??;9:07997678888%8>9=888@@A??;>;>?@?;@<;;@BB>ADAAAAA@G>AAB>BCB<??AABBBBBB>>::>@AA=>=>??8989=<;<<<+/)/666.6;9;
@ATNG8:02543:02223
GATGGTAGAGTACAGTGTAGTAGACCAGAAGATCAGGAACTCTAGAAGAATTCAGATTTTTTAACACGAGAGTAAACGTAAAAAGAAGGTTTTACAAGACTCACGTTAACAATATTGCAGCAGTACGCACACTATCGAAGCGCAGTAAGGATGGCTAGTGTAACTAGCAAGAATACCACGAAAGCAAGAAAAAGAAGTACGCTATTAACTATTAACGTACCTGTCTCTTCCGAAACGAATGAGTACTGTATCTATGTGTGCGCTACCATCGAGGTTGTAAAGTCT
+
9:;=7;<=BBC;66;;=B=BBC@@@=9:58=>?994.71/=:///;8?:6:<00///;;<<&<7:@8;BBB@>>A488;;9::':B9?5;;;&5;;6;@;B==C>D@C@DD?BBB<@???BBBCCCCCCCBBBCCCCC>A???BCCC?B?B@@=@CCCCCCC>ABCBBA>AA<???;??ABD=;;;788888(9<9>;;;=>>?@<@<@@@@;>:><ABB=@@ABBBC?B?BBD=A??9?????BBAAABBCBBBB?@===<>>;;7;???>?;>;>??D;B:::
@ATNG8:02545:02267
GATGGTAGCGAGCGAGTGTGTATACCAGAAGATCAGGAACTCTAGAAGAATTCAGATTTTTTAACACGAGAGTAAACGTAAAAAGAAGGTTTTACAAGACTCACGTTAACAATATTGCAGCAGTACGCACACAATCGAAGCGCAGTAAGGATGGCTAGTGTAACTAGCAAGAATACCACGAAAGCAAGAAAAAAGAAGTACGCTATTAACTATTAACGTACCTGTCTCTTCCGAAACGAATGAGTACGATGAGAGAGCTCTCTCTACCATCGAGGTTGTAAAGTCT
+
9:>:5;;BCCCCBA@@BBBBEBB;905=@5??B??9-7-339::::6:819500///////#55;<>;@@CBBBC=B<<:999$5;.5.555&5;;95666<<<=B6>4>?;@@@9>??>@CCCDECCCCBBB?CBBB<A?BBDFCB>B?AAA<ABBBBAAB@BAACCC?CC?BAB?BC??<8===9:9::9:%:@:=878@@BCC=B:>;;;=A=@@CBB>ACBBBBB>A>@CC=BBB?BBBBBBDCCBBBBBBBBCAA=@??9:;:>AA???<A=@@@@9@?=>
@ATNG8:02563:02252
GATGGTAGTGTCATATGAGAGTGTGTACTCATTCGTTTCGGAAGAGACAGGTACGTTAATAGTTAATAGCGTACTTCTTTTTCTTGTCTTTCGTGGTATTCTTGCTAGTTACACTAGCCATCCTTACTGCGCTTCGATTGTGTGCGTACTGCTGCAATATTGTTAACGTGAGTCTTGTAAAACCTTCTTTTTACGTTTACTCTCGTGTTAAAAATCTGAATTCTTCTAGAGTTCCTGATCTTCTGGACGACGCGCACTGACACTACCATCGAGGTTGTAAAGTCT
+
----(---,8-///7:;;<<54--8----5597=<<<6=?@C@CBBAABDAECBCB@C@BB;:5;7;BBCBBBB@=?>><<,==9000@@7;6<8)//:6:;6:874@A@CCCCCCECAFDD>B?BDDA9:9:7;BBC@CCCAAABBCBCBDAAAD@DCC?BB>A>@@@A@A@@@<@AAAA8@<?>;;;;;*;A@AF=BBBBCCBBBC?CCCC5CCBBB?B?CC@CCBBBBB@B@CCBBBB?@@B?BB:;;;;;BCCB@DDFDCCCACCCCCC@C@CCCD>CB;<
@ATNG8:02569:02241
GATGGTAGCGCACACATAGATACAGTAACTCATTCGTTTCGGAAGAGACAGGTACGTTTATTAGTTAATAGACGTAACTTCTTTTTCTTTGCTTTCGTGGTATTCTGCTAGTTACACTAGCCATCCTTACTGCGCTTCGATTGTGTGCGTACTGCTGCAATATTGTTAACGTGAAGTCTTGTAAAACCTTCTTTTTACGTTTACTCTCGTGTTAAAATCTAAATTCATTCTAGAGTTCCTGATCTTCTGGGCAGACTCTCACACGCCTACCATCGCAATTGCCTAGTCT
+
=>?A@CBBA@>@AA?@=>@A:444444.4887734;9<5<:4<800///>@6=@00/:(0/17/0)0+//0//8::7;>:=<<<<+::<5445>255<=9=65.555555:;9<<;;;99=9===;>7@@@?>@@@:??>>;@@B?A990><==///8:4///48:382899//)/;::8=====2=8;855555$4999;4<55556599<.555&5///7.72///)/899<<>:=9<==CCF999BB>BBAA@000;;;;>>=<::9977////27)//4;99996
@ATNG8:02585:02268
GATGGTAGCATCATGCATATCTCACCAGAAGATCAGGAACTCTAGAAGAATTCAGATTTTTAACACGAGAGTAAACGTAAAAAGAAGGTTTTACAAGACTCACGTTAACAATATTGCAGCAGTACGCACACAATCGAAGCGCAGTAAGGATGGCTAGTGTAACTAGCAAGAATACCACGAAAGCAAGAAAAAAGAAGTACGCTATTAACTATTAACGTACCTGTCTCTTCCGAAACGAATGAGTACTATGTAGAGCTCTATACTAATCGAGGTTGTAAAGTCT
+
:;@@AECCBCBBBCBBBB@@?B@BB@CBCABABBBB?B>BBBAAAE?BA787:AACCCDD+?62228859;99:7<6;5<<<(995:.959&59979666==;<<7;7;>:=BB<:?88:BBDCHDCCDCCCAAAAB=???AAAAB>B?B;;8;CBBBCCB??>>DBB?BC?BBC=@>999+222-555565$6;88857@>AA@<@;8:;A=B=>>B@@<@BAAACC@B>AAD=BBC=??BABBCCBBBBBBB>>>@===;;;>;>A?>?:>59:<<4;?==
@ATNG8:02588:02258
GATGGTAGGCGTGTGAGAGTCTGCCAGAAGATCAGGAACTCTAGAAGAATTCAGATTTTTAACACTGAGAGTAAACGTAAAAAGAAAGGTTTTAACAAGATCTCACGTTAACAATATTGACAGCAGTACGCACACAATCGAAGCGCAGTAAGGATGGCTAGTGTAACTAGCAAGAATACCACGAAAGCAAGAAAAAGAAGTACGACTATTAACTATTAACGTACCTGTCTCTTCCGAAACGAATGAGTAACGATGAGATCTCGTGTGCTACCATCGAGGTTGTAAAGTCT
+
?>>:5:5905A@CBCBBA@00000,/<;;<A000<6;688;:98=243-36>>00////$/(-666///9888;16733333$388/8,222&2+22+22222255885=253(-,,(,,,*252*,----779@@=?@@@<@@@A??;;6;;?>?<@;;;=??@<@>>>@@<AA<@@@>?>:;:/:;716=@>@,//+/99;?CBCAA=A;D;:8496;:99:5:=>@A;;7;=FCD9??@<AAA>8838===>>>@A@B<;;A>>>?AA;?>;:88189888B9@AA@
@ATNG8:02589:02249
GATGTAGATACTCGCTGATACACCCAGAAGATCAGGAACTCTAGAAGAATTCAGATTTTTAACACGAGAGTAAACGTAAAAAGAAGGTTTTACAAGACTCACGTTAACAATATTGCAGCAGTACGCACACAATCGAAGCGCAGTAAGGATGGCTAGTGTAACTAGCAAGAATACCACGAAAGCAAGAAAAAGAAGTACGCTATTAACTATTAACGTACCTGTCTCTTCCGAAACGAATGAGTACGTGTGACGTACGTGAGCTACCATCGAGGTTGTAAAGTCT
+
CECBBCCDCABBCCCBBCBBBBBB>BCC?BBCBBB?B@BBAAABA?AB?B@BBBBBCCC2C?>>?CCA?==>D:??BCEDH5CC?B7<<<6;BB?;;;BDDCCC@C@CC?BBC>BBAABBHCCCCDDCBBC@AAAA>BBBB@@@@<A=@?@>ABBBBCCC?CCAAA@?CC?>>><>>?<;1<8818==>?/?B<?888AECAA;A<AAAA:>:>ABBB@CCBBBBB>A>ABC<B??=>BBABCBBBBAAABBBCBBBBBBBBBB?AAACCD@B=@866(9@>?
@ATNG8:02573:02289
GATGGTAGTATAGAGCTCTACATAGTACTCATTCGTTTCGGAATGAAGACAGGTACGTTAATAGTTAATAGACGTACTTCTTTTTCTTGCTTTCTGTGGTTATTCTTGCTAGTTACACTAGCCATCCTTACTGCGCTTCGATTGTGTGCGTACTGCTGCAATATTGTTAACGTGAGTCTTGTAAAACCTTCTTTTTACGTTTACTCTTCGTGTTAAAAATCTGAATTCTTCTAGAGTTCCTGATCTTCTGGGTGCGCTGACAGTCTCTCTACCATGAGGTTTGTAAA
+
??CB?BCBCCD;<6>>656;;<<<BCCBBAAA>A?@?:;?:>600/(/888858:<=;7=13339,3,27..../..7337666'5546222)2229;18-6<2<<2:::>>>:>;8::8;=9>@?8=88888979=7<;AA;>>??>>>>>>=??6339----4792;5ABBAAAAAA:>>AAA2>:>588=>>.=AACC7<<;=>=?;9//*/999,96:6=7@6////===>>>:>=AAAA@?<?<<>9=;799---;9336;;9>99;698767-33-22222
@ATNG8:02589:02307
GATGTAGGCGTGTGAGAGTCTGCCCAGAAGATCAGGAACTCTAGAAGAATCAGATTTTTAACACGAGAGTAAACGTAAAAAGAAGGTTTTACAAGACTCACGTTAACAATATTGCAGCAGTACGCACACAATCGAAGCGCAGTAAGGATGGCTAGTGTAACTAGCAATAATACCACGAAAGCAAGAAAAAGAAGTACGCTATTAACTATTAACGTACCTGTCTCTTCCGAAACGAATGAGTACGATGAGAGAGCTCTCTCTACCATCGAGGTTCTAAAGTCT
+
7779<5505<<<=<;;<<55555:099;556554<2506:<<999487)//:7:8===+=7888:<AB<=>A3<;77777$387>;?CC-2295:>:A>:58C;?4:9/526.3...5...55635/..3.3335288;;;7>A<?;A8816<<<=<==8==>88879929@@=BB>BD6<@?;>>===,0/(//00>>8=>?A?=;88/739<?@B=A>>===>1816==3=88179>==>=767977;>>>>>>>>A999:.55978648(....'.733
@ATNG8:02590:02278
GATGGTAGAGTACAGTGTAGTAGACCAGAAGATCAGGAACTCTAGAAGAATTCAGATTTTTAACACGAGAGTAAACGTAAAAAGAAGGTTTTACAAGACTCACGTTAACAATATTGCAGCAGTACGCACACAATCGAAGCGCAGTAAGGATGGCTAGTGTAACTAGCAAGAATACCACGAAAGCAAGAAAAAGAAGTACGCTATTAACTATTAACGTACCTGTCTCTTCCTAAACGAATGAGTACTATAGACTATCTGAGACTAATCGATGTTGTAAAGTCT
+
@?A=@CBBDBBDCFIBBBCCCDBBC@BDF?BCCCAA?A>AABBBA@?>>;?<?CFDDCCC2B?BBBBBCCAA=D;:8@@@?=*;=49.559&5<<9666;>>>>C?B?CD@BBC>AABBCCCCBBBDBBB??<@AAA=AAAACDA@9@<@@@;@B@??BCC@BBBBBB?CD?BBB>AAA@@9>;:4:::::+:=:?988EAAAA<B;???@<A<A@BBB@ABACBBB?B?AA@:AAA?BBBBCDCA@ACA@>==AAAABBBBBC@DA?>?@@<@???8@@::
@ATNG8:02545:02352
GATGGTAGCGCACACATAGATACAGTACTCATTCGTTTCGGAAGAGACAGGTACGTTAATAGTTAATAGACGTACTTCTTTTCTTGCTTTCGTGGTATTCTTGCTAGTTACACTAGCCATCCTTACTGCGCTTCGATTGTGTGCGTACTGCCGCAATATTGTTAACGTGAGTCTTGTAAAACCTTCTTTTACGTTTACTCTCGTGTTAAAAATCTGAATTCTCTAGAGTTCCTGATCTTCTGGAGATACACATGATACTCTACATCGAGGTTGTAAAGTCT
+
;;=@<CBBBBBCCCCCCCCCC??@A@@?BCBB@ABBB>CC@C@<;;;5>=4=>:>>5:9<BAC=>9<<0//8777834444&38289<>4::;;5>;@9@B8;;BBEIFGBBCGCCC@CBB?C?C@CAAAAA@CBBB>BBBBBCB@@@BBB?BCC?CBA>AA>A=@@BBBBCCC?BAAAA9@<A<;;:;-;?AAC?GCBCDBBDCCAGDFD5BCCCJ?A?BCCBDDCBB?B@BCBBBC?BBD?CCCDECBBBCCBAACBB@??BEBB=<7<7>=>A=CB@@
@ATNG8:02546:02345
GATTAGTGTGTCTCTGAGAGTAGTACTCATTCGTTTCGGAAGAGACAGGTACGTTAATAGTTAATAGCGTACTTCTTTTTCTTGCTTTCGTGGTATTCTTGCTAGTTACACTAGCCATCCTTACTGCGCTTCGATTGTGTGCGTACTGCTGCAATATTGTTAACGTGAGTCTTGTAAAACCTTCTTTTACGTTTACTCTCGTGTTAAAAATCTGAATTCTTCTAGAGTTCCTGATCTTCTGGGTCTCTCTCTCACGCACTACCATCGAGGTTGTAAAGTCT
+
CCC@CCCCDCCCCCCBCCBBBBCCBCCDBB>@BDD=BB=C?BBCCCBB>BCCBC@C?CDCC?E?CBBBCCCCC?BBDDE5A@>@BBC=CBAA=@BB<BA<@@@CCH@BCDCCBAA@CCC@C?CCECAA@@>@CCC@CCCCCBCBBBBCDCBBB?A@A>AB?B@BBBBBCCCC?A@@@@3>;A9::::-;CCEE=CCCGCHCDDD@CDED3CBCBC@B@CCACDDAA@B@B@ACBFBC=@=@@:@AABBBBCCCBACCDDBBB?BBBCCA<?9??>?7?@@A
@ATNG8:02561:02359
GATGGTAGCTCTGCTCTGACTCTCGTACTCATTCGTTTCGGAAGAGACAGGTACGTTAATAGTTAATAGCGTACTTCTTTTTCTTGCTTTCGTGGTATTCTTGCTAGTTACACTAGCCATCCTTACTGCGCTTCGATTGTGTGCGTACTGCTGCAATATTGTTAACGTGAGTCTTGTAAAACCTTCTTTTTACGTTTACTCTCGTGTTAAAAATCTGAATTCTTCTAGAGTTCCTGATCTTCTGGGCTGCGCTGATATGCGCTACCATCGAGGTTGTAAAGTCT
+
99@@055:;<<<<<;@;;<;;;<==;;;595<8?===7=C?C@CCCHCBC>>>@00+0@@009;E?@@CC@@;;<78877:,//*/89:1=895.//75//)//78;=;?@====BB?AAB@B?BCCB<;;C<@@@@=ABCCCCBBBBCBCBBBC?BBB?BB?B?BBBBCCDCEACCBBB6;5;=;;;;<*;CCCC9<;ABBCBB@@<@@@>*:999@=@=@B?A@@@A@A=A>ABBBBB<?:<;7;CDBBBBCCDCCFCECCCDGBAACBB5;6::BC>CCBB
@ATNG8:02580:02320
GATGGTAGTGTCATATGAGAGTGTGTACTCATTCGTTTCGGAAGAGACAGGTACGTTAATAGTTAATAGCGTACTTCTTTTTCTTGCTTTCGTGGTATTCTTGCTAGTTACACTAGCCATCCTTACTGCGCTTCGATTGTGTGCGTACTGCTGCAATATTGTTAACGTGAGTCTTGTAAAACCTTCTTTTTACTTTTACTCTCGTGTTAAAAATCTGAATTCTTCTAGAGTTCCTGATCTTCTGGTAGAGCGTGCATATATCTACCATCGAGGTTGTAAAGTCT
+
44493999>@@B<<<<BCCBBBCBC@A@DCBB=B;;;0:=<=8<>>>BBB@BCCBB@D@CCBB>B?AABBAA@CB=;;;;;);@?@AAC=BABB>@@B?BC@;;;CCE@BBCCCBDCGGBB@B?@BAA@BBC@CCCC@CAAACCCCCCCDDCBBA?BBB=BC@D?BBBA@BBBA=A@?>>3>5:6;@CDC5CBBBB:AFCBBCCBAA@BFHE5CCCBD@D@BA?AABBAAA?B?BBBJBB?B@A?ACEBCCBBBABBBBCCCCAA>@A@@@A9>9>@AA9A???
@ATNG8:02584:02369
GATGGTAGCAGACGTGACAGAGCGCCAGAAGATCAGGAACTCTAGAAGAATTCAGATTTTTAACATCGAGAGTAAACGTAAAAAGAAGGTTTTACAAGACTCACGTTAACAATATTGCAGCAGTACGCACACAATCGAAGCGCAGTAAGGATGGCTAGTGTAACTAGCAAGAATACCACGAAAGCAAGAAAAAAGAAGTACGCTATTAACTATTAACGTACCTGTCTCTTCCGAAACGAATGAGTACTATGTAGAGCTCTATACTACCATCGAGGTTGTAAAGTCT
+
99>:5;=BCDCC666=;;;==;;;>8<<<7;@<9854:9=>>373:4:;6;;77773;;;,<9=8558///.999.6533333$32+2+222&2250222;66555151796;7715999CCCCBBCCCCAAA?BB@A>ACCA@B871:?A@A?BBBBBDBB?ABBDCC>@@?CCB<?>989*6984888889%/;59///==D@@<?<>>?B=?<?CCCB@BBAACA@=@?@@A<ACF@BBBBBBCCCAABBBB@@>>>AAA>>>@;AAAAAA<>8=<;;1@?99
@ATNG8:02572:02380
GATGGTAGAGAGAGCTCTCTCATCGTACTCATTCGTTTCGGAAGAGACAGGTACGTTAATTTAATAGCGTACTTCTTTTTCTTGCTTTCGTGGTATTCTTGCTAGTTACACTAGCCATCCTTACTGCGCTTCGATTGCTGTGCGTACTGCTGCAATATTGTTAACGTGAGTCTTGTAAAACCTTCTTTTTACGTTTACTCTCGTGTTAAAAATCTTGAATTCTTCTAGAGTTCCTGATCTTCTGGATATGAGTGACTCGTGCTACCATCGAGGTTGTAAAGTCT
+
6;>>:>=C>BBBCCC<9555:::;;;;665==4>>?@9?=:>;665=>8:79?=;<8>/83(3499::;;;;=897333$37,33;<3:758078;/32)------(--553558289@<@:=9>>;675/53996///96.226668898588487;49:5:+///....25.55699+64>37;AA;*>@@AA1>>?<=>////(5252$267255.5+2216:::>9>6?:>@;==;/56917:99989::;//.88983..).656671647555'5575
@ATNG8:02576:02399
GATGGTAGGACGAGCGTCTGAGAGGTACTCATTCGTTTCGGAAGAGACAGGTACGTTAATAGTTAATAGCGTACTTCTTTTTCTTGCTTTCGTGGTATTCTTGCTAGTTACACTAGCCATCCTTACTGCGCTTCGATTGTGTGCGTACTGCTGCAATATTGTTAACGTGAGTCTTGTAAAACCTTCTTTTTACGTTTACTCTCGTGTTAAAAATCTGAATTCTTCTAGATTTCCTGATCTTCTGGGCAGACTCTCACACGCCTACCATCGAGGTTGTAAAGTCT
+
///7)///)59556====<666==9BCCEABB@CCGG=BB@B@BABACDHECCBBB@D@BBBA=@<@BBBA@@@A<@@AAA0?@=>>@@;@@BCACCGIEC<=;BCBFACCCCBBBC@CCB@C@GBBBBBBC@BCBDAHCCCC;;;CCCDCCDBB@:::@DD@C@CBC;;;CCC?A@FGE:C=A=<;<<;*;AAAD=B@AAABBBAA@CCCC5C@@AC?@>AG?BCBCBCF?C@BCBCCC@BBCD>CHCBBBCCBBBCCDC@CBB?BCDDCA=B?CBBB<BCCC
@ATNG8:02575:02428
GTGTTAGATATATGCACGCTCTACCAGAAGATCAGGAACTCTAGAAGAATTCAGATTTTTAACACGAGAGTAAACGTAAAAAGAAGGTTTTACAAGACTCACGTTAACAATATTGCAGCAGTACGCACACAATCGAAGCGCAGTAAGGATGGCTAGTGTAACTAGCAAGAATACCACGAAAAGCAAGAAAAAGAAGTACGCTATTATCTATTAACGTACCTGTCTCTTCCGAAACGAATGAGTACTACTCTCAGAGACACACTACCATCGAGGTTGTAAAGTCT
+
BB??=@ABACFCCCCCCBCCCC??=?BB?CDCB@@>A@CCCAAAA?CC?A?BDCABCBB+;8>><@@BB@AAA:AA??@?@0?B>A5;;;*9AC?@CBB@@@DE?C?ADABBB>A?BBBCCCCCFFCCCBB@CCA@>@BAABB@@<A@DCC?CCCABACA?BBABBB@A@<@AA8<<9999+9=>9:::::(8<9>::;?>>=>;@:;;@B;?;>>;;;=@B>==@@<@;??D9>8858@@??>DCCA@ABBB>>>>AAAA@@?A;AAAAAA<A<A@@@9BB99
@ATNG8:02542:02478
GATGGTAGACACGTGTGCTCTCTCGTACTCATTCGTTTCGGAAGAGACAGGTACGTTAATAGTTAATAGCGTACTTCTTTTTCTTGCTTTCGTGGTATTTCTTGCTTAGTTACACTAGCCATCCTTACTGCGCTTCGATTGTGTGCGTACTGCTGCAATATTGTTAACGTGAGTCTTGTAAAACCTTCTTTTTACGTTTACTCTCGTGTTAAAATCTGAATTCTTCTAGATTCCTGATCTTCTGGACGACGCGCACTGACACTACCATCGAGGTTGTAAAGTCT
+
////)//:>B996;;;;;<<6559<544599939:>>8?A=B:@????@?493;7838397;84>89;><@A@:B8?>???.5269>>A9@@@@+0///(/3.22216=<2;98857556./.154<9@:958749<<=9=>@>>>@;;;?>>>>;:3:977;;.5.5>@>>A>><8<:<;;-:)/)/6;9;*99///+8;;:>B==<<1///)////=6=5>>:>???@@<@<@;;;CC=@>>;>>>>>@?@>>>>>C>>>@@@;>>@>>><?<=>=A9@>D=
@ATNG8:02577:02503
GATGGTAGCGCACACATAGATACAGTACTCATTCGTTTCGGAAGAGACAGGTACGTTAATAGTTAATAGCGTACTTCTTTTTCTTGCTTTCGTGGTATTCTTGCTAGTTACACTAGCCATCCTTACTGCGCTTCGATTGTGTGCGTACTGCTGCAATATTGTTAACGTGAGTCTTGTAAAACCTTCTTTTACGTTTACTCTCGTGTTAAAAATCTGAATTCTTCTAGAGTTCCTGATCTTCTGGAGATACACATGATACTCTAATCGAGGTTGTAAAGTCT
+
BBBC@DB@?@CCCCCCBBBCCCCCCCBBACCB>BBBC=DD@C@BBBCD?D:C>>BB=B?CCBA9B?BCCC???CC?B@AAC1AA;??BD=BABC@C@A;AB=@@@CDF@DBEDDDBB?BDD?D?DDCCAAAAACCDC?BBCCCCBBDDCBDBAAA?BBB?BD?B?BBBCBCBBB=A:999-9;>9::9:*;AACJ=CBDCCCDBBBACDDD3CBBCD?A?BD@BBDDCCB?D?BBBCCC?AAC=BBCCEDDBAAADAAACCCB?BBCBB=?=???>9@A78
@ATNG8:02584:02509
GATGGTAGACACGTGTGCTCTCTCGTACTCATTCGTTTCGGAAGAGACAGGTACGTTAATAGTTAATAGCGTACTTCTTTTTCTTGCTTTCGTGGTATTTCTTGCTTAGTTACACTAGCCATCCTTACTGCGCTTCGATTGTGTGCGTACTGCTGCAATATTGTTAACGTGAGTCTTGTAAAACCTTCTTTTTACGTTTACTCTCGTGTTAAAAATCTGAATTCTTCTAGAGTTCCTGATCTTCTGGACGACGCGCACTGACACTACCATCGAGGTTGTAAAGTCT
+
///:7<<?BB=666>655;<544<=555;>>>5?>@@<@F@D@CBBBCCE=:89@?;?=@?@A=A<=>CBB?>8<378777(55.577:/9>=?29778)88/222+222+2269=:>>;===:?:;;;=888;5;=AA:=>??>>>>>>@??@??>98778:;5;5;ABB???CE<>>??>2>5;7;@BBC.==@@@9@>><<=>::;=====,=///<6:5==:>>??====B=@@@@AB<A@@;@@@@===?<<::;=?<::;<7:::;::1716:<<6::>?
@ATNG8:02565:02538
GATGGTAGCAGACGTGACAGAGCGCCAGAAGATCAGGAACTCTAGAAGAATTCAGATTTTTAACACGAGAGTAAACGTAAAAAGAAGGTTTACAAGACTCACGTTAACAATATTGCAGCAGTACGCACACAATCGAAGCGCAGTAAGGATGGCTAGTGTAACTAGCAAGAATACCACGAAAGCAAGAAAAGAAGTACGCTATTAACTATTAACGTACCTGTCTCTTCCGAAACGAATGAGTACTGCGTCTCACTCTCGCCTACCATCGAGGTTTGTAAAGTCT
+
;<DD@CCCBCCCFFCCCBA=ABBBE?CCC?BBB@@@>A=@BB?@?B?BB?C?@@@ABCCC3C?BBABBBBA?@D;>=BBDJE5BB>B5<<0:<<8666=@===D?B@CB@CBB?CBBABBDFCCCBCDBBB?CCCC>AAAABBBB=B@DBA?ACCCCBAA?BBBBBB?BC?DAA<>@999,6::48888)6>9A;;;AAB>=:=<??@A:=:=ADA@>AC@??CC?A?BBA<ABB?BBBCCCCCCCCAAABBCCCBABB?BBC@CCCA9949>8>@AA;BA::
@ATNG8:02600:01933
GATGGTAGTGTGTGCTCTGAGAGTAGTACTCATTCGTTTCGGAAGAGACAGGTACGTTAATAGTTAATAGCGTAACTTCTTTTTCTTTGCTTTCGTGGTATTCTTGCTAGTTACACTAGCCATCCTTACTGCGCTTCGATTGTGTGCGTACTGCTGCAATATTGTTAACGTGAGTCTTGTAAAACCTTCTTTTACGTTTACTCTCGTGTTAAAAATCTGAATTCTTCTAGAGTTCCTGATCTTCTGGGCAGACTCTCACACGCCTACCATCGAGTTGTAAAGTCT
+
//7:.54;90/7//////9<;:;@AAA><:8//)////)/<5:.66;;9==:666;;7::;;;;8=:<<<==;>7;<7<<@@;'333(38883::;<.5594994999:;>?CBCBDB@@=@BB7;6<ABA@C;;5;AAA=BCCCCDBBABAA@@@BA<@A@@BG@C?CCCC@AACC@CCFDE7;5;=;;;;.:??@A<BAB:;:995<.5555$999?<>BADD?BBB@@;:4:9::8?@@499@@:@A@@@C@@@BBCCCGACBB@ADD>000:<000+0000
@ATNG8:02627:01935
GATGGTAGCAGACGTGACAGAGCGCCAGAAGATCAGGAACTCTAGAAGAATTCAGATTTTTAACACGAGAGTAAACGTAAAAAGAAGGTTTTACAAGACTCACGTTAACAATATTGCAGCAGTACGCACACAATCGAAGCGCAGTAAGGATGGCTAGTGTAACTAGCAAGAATACCACGAAAGCAAGAAAAAGAAGTACGCTATTAACTATTAACGTACCTGTCTCTTCCGAAACGAATGAGTACGATGAGATCTCGTGTGCTACCATCGATGTTGTAAAGTCT
+
:@A@066D>CCCCBA:66<=AAB;;69?@::;99;;6;6773888=7@;>@99<;77777$34867<==::99=7<;BBCCC5CC?C5<;;*:A?9>@?A>CC@A=A=@@<@::8:CABCCICBBBBABBAA?AAAA?BBAA????:@>B;;68==9>:<B<@@BC@A<AB>BBB>B><;:3:5505DDDD/??;?==>B@@@@<@=AA@@<@=A@CBB@CDAAAAA?D?DBA;@9:4:@A@AABBBABBAA>>=@@AAA>>>>=:=;;;?>??8>=;=7?AAB
@ATNG8:02631:01953
GATGGTAGACATATCGTACTCTCTGTACTCATTCGTTTCGGAAGTAGAACAGGTACGTTAATAGTTAATAGCGTACTTCTTTTTCTTGCTTTCGTGGTTATTCTTGCTAGTTACACTAGCCATCCTTACTGCGCTTCGATTGTGTGCGTACTGCTGCAATATTGTTAACGTGAGTCTTGTAAAACCTTCTTTTTACGTTTACTCTCGTGTTAAAAATCTGAATTCTTCTAGAGTTCCTGATCTTCTGGTGTCGTCTATCATGTACTACCATCGAGGTTGTAAAGTCT
+
55=B9==DBBBA;;;;<<<==666?>>>>B?A:?>=>600)/0/////(//339:<>?8>6888:56278899999@<?????.?A6=8//)/---(-(-2-37289<9<=8=??>@A;;7;BD;?<>>>???@B=AAAA:==A@@@>>>B@;<;AAB:;<;<AB=@=@@@CBD===<ACEDD6;8;9==@@@/>>>??9?@@A@@@@>>3::99.:AAAA<>:==8<<<=>>?;?=@@??BA<@@A<8889;666;;;BA>>>AAAA:>>@@AA<A;AAAA7=>==
@ATNG8:02632:01937
GATGTAGTACATGATAGACGACACCAGAAGATCAGGAACTCTAGAAGAATTCAGATTTTTAACACGAGAGTAAACGTAAAAAGAAGGTTTTACAAGACTCACGTTAACAATATTGCAGCAGTACGCACACAATCGAAGCGCAGTAAGGATGGCTAGTGTAACTAGCAAGAATACCACGAAAGCAAGAAAAAGAAGTACGCTATTAACTATTAACGTACCTGTCTCTTCCGAAACGAATGAGTACAGAGAGTACGATATGTCTACCATCGAGGTTGTAAAGTCT
+
CCCBBCBCCDCCCBCBCCCCDCBC?CCC@CCB@@@8;:;CCDCB@>??<>??>@CCBBB2B?BCGCCDDDDDD>DC;;;;;*;C>C5999&5::5555<>>ABB@C?BB=????AABBCCCCCBCCCCCCC@CCCC?BBBBA@A@9A;???<@CCBBCCB?ABBBAB>AB>BBB@BB@@?8?9939>>>@.@@<>888AAC>>;>:??>>;>;>>CCB?BBBBBCC?B?AA?9>@@<??BBBCCBBBCBBBBBBBBBBBBBB>@;@C>@;;:=;ABAA9=8:8
@ATNG8:02628:02012
GATGGTAGGACGAGCGTCTGAGAGGTACTCATTCGTTTCGGAAGAGACAGGTACGTTAATAGTTAATAGCGTACTTCTTTTTCTTGCTTTCGTGGTATTCTTGCTAGTTACACTAGCCATCCTTACTGCGCTTCGATTGTGTGCGTACTGCTGCAATATTGTTAACGTGAGTCTTGTAAAACCTTCTTTTTACGTTTACTCTCGTGTTAAAAATCTGAATTCTTCTAGAGTTCCTGATCTTCTGGGCAGACTCTCACACGCCTACCATCGAGGTTGTAAAGTCT
+
444:.54:5>@@696===>>><=B?BCCCFBB@BDDD?BC@C@BBBCCCCAA@@BB?B@CCBA?B@BCCCCBBBG@BBCCC3BB?BABB=ACBB?CDD>BB?A@BCCDACCDCCCBB?CCC?B>BCCB@B@@;@BBB?CBCCBCAAB@@@DCCBB>BBB>BB>B?BBCCBBCCC@BB@@@3=9=9:::::*;C@?@:A@@@BBBBBC<A@A@,@;<;@=@?BC@BBBABBB>A>ACCAAA5:9@@:ABCBBBCCCCABBBB@BCC@CCCD@?;@9999?9A@@A
@ATNG8:02632:01996
GATGGTAGGCACTGCGCACACATCCCAGAAGATCAGGAACTCTAGAAGAATTCAGATTTTTAACACGAGAGTAAACGTAAAAAGAAGGTTTTACAAGACTCACGTTAACAATATTGCAGCAGTACGCACACAATCGAAGCGCAGTAAGGATGGCTAGTGTAACTAGCAAGAATACCACGAAAGCAAGAAAAAGAAGTACGCTATTAACTATTAACGTACCTGTCTCTTCCGAAACGAATGAGTACACACTCTCATTGACACTACATCGAGGTTGTAAAGTCT
+
ABCC?CCD@C;66A<@>@ADCBDCD?CCD@CBBCAA=@?BBCBBBD@BB?B?@?=99999)9?999CBBAA???5=@;;;;:.:A=E49::&5<;5566;>>>>C?C@CC@BBC=?>BBCCCCCBBCCDCAA?BBBB>BABBBCA@=B@C>><>A?@ABBB@BBCCBB?BD?AAB?>B@@@7=8818?AAA/AA=B:::CDD>=9=<@@??:?<AABBB@BCCBABB?B?BBB>BBB?BBCCCCBBAA>@@@@??<AAAAA>>>@@@>>>6:5;=?>8>>>@
@ATNG8:02634:01985
GATGGTAGCACACGAGATCTCATCGTACTCATTCGTTTCGGAAGAGACAGGTACGTTAATAGTTAATAGACGTACTTCTTTTCTTGCTTTTCGTGGTATTCTTGCTAGTTACACTAGCCATCCTTACTGCGCTTCGATTGTGTGCGTACTGCTGCAATATTGTTAACGTGAGTCTTGTAAAACCTTCTTTTTACGTTTACCTCTCGTGTTAAAATCTGAATTCTTCTAGAGTTCCTGATCTTCTGGTGTCGTCTATCATGTACTACCATCGAGGTTGTAAAGTCT
+
=949.54:555>;?;C659=@945;999996919BBD=CB@C?<<<>>BB@BBBAA?A:>>??6:5>=344:::;;33333&3;6=:?::.8=//(///(/939;8857/55556625,28839599:9855>9=?>A9;=;<<=A>>>?A?7//61///398/6/75659997<467777'/(/699999*26777)--(-6222<862666*----4,3/9<4666///97@9:>==>A<=995---;3336773667::9722-22222902067:@2>><;
@ATNG8:02634:02012
ATGTAGGACGAGCGTCTGAGAGGTACTCATTCGTTTCGGAAGAGACAGGTACGTTAATAGTTAATAGCGTACTTCTTTTTCTTGCTTTCGTGGTATTCTTGCTAGTTACACTAGCCATCCTTACTGCGCTTCGATTGTGTGCGTACTGCTGCAATATTGTTAACGTGAGTCTTGTAAAACCTTCTTTTTACGTTTACTCTCGTGTTAAAAATCTGAATTCTTCTAGAGTTCCTGATCTTCTGGTGTCGTCTATCATGTACTACCATCGAGGTTTGTAAAGTCT
+
******(*25555;<55555>>;>>>=@55.5899)446;7;;;;;;>9CCCCG?@>@AAA>B@BCCCCCCDC<;;;;;*;A?BBBD>CCCC?BBB>BC?;;;B;;9:BCBBBBB@CCB>B?CCC;;=CC?BC@@=AABBCC@@@<;;B@@?C?CBA>BC?C=??BBAAA;<7;BDDD6;6;<A@BCC2BCBCJ7<;A<<;BB@@>ACDC5CBBBDADACC@CCDDCCD@D?AACB@@?@BC@ECBBBBAAABBA@;;;AABC@CCB???488*787?5??A@
@ATNG8:02597:02036
GATGGTAGAGAGACTGTAGCGCACCCAGAAGACTCAGGATCTCTAGAAGAATTCAGATTTTTAACATCGAGAGTAAACGTAAAAAGAAGGTTTTACAAGACTCACGTTAACAATATTGCAGCAGTACGCACACAATCGAAGCGCAGTAAGGATGGCTAGTGTAACTAGCAAGAATACCACGAAAGCAAGAAAAAGAAGTACGCTATTAACTATTAACGTACCTGTCTCTTCCGAAACGAATGAGTACCTCTCAGACGCTCGTCCTACCATCGAGGTTGTAAAGTCT
+
99:<=A066==B@<6665;;9565<4;<<390//877;?A<@=<833-37176::@@BCCC1B8B>8898778777.75/////$//(/(///&.36266786668805177/7555555=BBBBCIEDDCCCB?AB??9=>>789?B?B?C@?=@DAABBAA>ACBBAC?CD@AAA;;699;)///)/////(-74;///88@@A<A<?>=>=B=;;BBB?CA@@AA@:@:===6=>>;??@@A??;?AAA@@AA888?>??;=>=;@@;;;A9=388BD9??@>
@ATNG8:02618:02054
GATGGTAGGACTAGCGTCTGAGAGGTACTCATTCGTTTCGGAAGAGACAGGTACGTTAATAGTTAATAGCGTACTTCTTTTTCTTGCTTTCGTGGTATTCTTGCTAGTTACACTAGCCATCCTTACTGCGCTTCGATTGTGTGCGTACTGCTGCAATATTGTTAACGTGAGTCTTGTAAAACCTTCTTTTTACGTTTACTCTCGTGTTAAAAATCTGAATTCTTCTAGAGTTCCTGATCTTCTGGTATACACACTCGCTCGCTACCATCGAGGTTGTAAAGTCT
+
99<;8<<B?@A@B@@@@CCBCBCC?CCDCCCC?BCCC=BD?C@CCCCCCC@CCCCC?C@CDBB?B@CCCCBBCCC?AAAAA1BE?BBAD>CBBB@BCC@BB?BCBDDD@CBBBBDBB?BCC@C@CCCCCBBB>??BA<@ABBBBBBBBBBDCAAA@CCB?BC@B@BBBCCBBBB>BBBBB9A=@=?@BB?0@BBCD?CCBCCCEA@@@CCBC5BBBBB?B@CC?CCCCCCB?B?BBADDC@BAB>A@@@AAAACCAA@ABCCCBA?BBBBBB@B688AC:A???
@ATNG8:02629:02049
GATGGTAGTATCTGCACACTCTGTCCAGAAGATCAGGAACTCTAGAAGAATTCAGATTTTTAACACGAGAGTAAACGTAAAAAGAAGGTTTTACAAGACTCACGTTAACAATATTGCAGCAGTACGCACACAATCGAAGCGCAGTAAGGATGGCTAGTGTATCTAGCAAGAATACCACGAAAGCAAGAAAAAGAAGTACGCTATTAACTATTAACGTACCTGTCTCTTCCGAAACGAATGAGTACTACTCTCAGAGACACACTATCGAGGTTGTAAAGTCT
+
<><A<;?=B<AB:;6B>DCCBBA@@=@CB@AA;;<@=@@C:::CCC@CD=A>ABA>=>>>1??BBBABBBBBBB;>:;;9::':?;>9AAA3AB@=BBBBC@@@B>A>AB?A??=@AA@CBCCEBCDBB;;<AEBCA?BB??:::A>B?BBC?BCCBCCCBBBBBA??9?@;9:9;??CAC7;8718??@@/==9:///;6;:@;@<A@@@<A:>>CCC@CCCCCCC9;9;CA;C::79AAABB:::BBCCEBBB=>=A>>>>>==>AA9=388?A7@@==
@ATNG8:02600:02087
GATGGTAGCTATACGTATATCTATGTACTCATTCTTTCGGAAGAGACAGGTACGTTAATAGTTAATAGCGTACTTCTTTTTCTTGCTTTCGTGGTATTCTTGCTAGTTACACTAGCCATCCTTACTGCGCTTCGATTGTGTGCGTACTGCTGCAATATTGTTAACGTGAGTCTTGTAAAACCTTCTTTTTACGTTTACTCTCGTGTTAAAAATCTGAATTCTTCTAGAGTTCCTGATCTTCTGGCTCTCGTAGACAGATACTACCATCGAGGTTGTAAAGTCT
+
;;A@:;=>>@@@CC>>>?>C@@>;;;<;<@@A;;;;.;;4:9966??A@:<<<=A@C<995569:>??@ABBBC?@A?@?.>>;?999,7<00)0/:6;;8@@?:AA=A@??>A>?<8A?8?8===9977:9=??A<;<8A=><>>>>??:::<6:8997818<???A@@@AB=>>>>>3?;?;?????/?@@@A:AAA@@@A9:919:8:+;ABAB8=8=D;@@DA>>>;?<AA??;;7;AA;A@;;;>@>@A>>>=<>A@==:>>>AAA<A9>>CC7==AA
@ATNG8:02603:02110
GATGGTAGTACATGATAGACGACACCAGAAGATCAGGAACTCTAGAAGAATTCAGATTTTTAACACGAGAGTAAACGTAAAAAGAAGGTTTTACAAGACTCACGTTAACAATATTGCAGCAGTACGCACACAATCGAAGCGCAGTAAGATGGCTAGTGTAACTAGCAAGAATACCACGAAAGCAAGAAAAAGAAGTACGCTATTAACTATTAACGTACCTGTCTCTTCCGAAACGAATGAGTACTGCGTCTCACTCTCGCCTACCATCGAGGTTGTAAAGTCT
+
AB@@<@>CBCCC665;;;;>?@>>@9<;;89/////)/+/::<<<;79827133455555$55:<=?>>CCCDC=B@AADDD2EGBE8<<;7;D@:696@=AACC>A>AB?BBB@BBBBDCBAABDDDC@@@@BFCC?BBAA@BBC?EDBB?BBCCDDBB?BBBBAB?BC?BB@8==;;;3=993:>>=?.=@<=888AAA@@<><>AAB8;7;AFCC@CBBCBBB?C?BCD@DBB?BBBBBBCBBBBBBBCBBBCCBBB@CCB?BCCCBB>A>ABBC<CB::
@ATNG8:02618:02070
GATGGTAGCACACGAGATCTCATCGTACTCTTCGTTTCGGAAGATGACAGGTACGTTAATAGTTAATAGCGTACTTCTTTTTCTTGCTTTTCGTGGTATTCTTGCTAGTTACACTAGCCATCCTTACTGCGCTTCGATTGTTTGCGTTACTGCTGCAATATTGTTAACGTGAGTCTTGTAAAACCTTCTTTTTACGTTTAACTCTTCGTGTTTAAAATCTGAATTCTTACTAGAGTTCCTGATCTTCTGGTATACACACTCGCTCGCTACCATCCGAGGTTGT
+
444:5:<:>666>>BBB@A@9959:;99555.5;;;)5/2727/////::5<<<<B=@795;?9B:=CB@<<::=5===??.=?:?9878&3;44.5:<9=?9=?;;=B?AB<:::<<8===4936692225806555.222'2;::5558;;=8888<;;13818/378855<@;6;6969+9,5-29==>*88=>A9A355>938;:556(787)5585:8;5>;:=>@@AA55.2055777717999<9987<99///778=<9<96/5,,(,22(,(,,
@ATNG8:02635:02089
GATGGTAGTGTCAGTGCGCGTCGTCCAGAAGATCAGGAACTCTAGAAGAATTCAGATTTTTAACACGAGAGTAAACGTAAAAGAAGGTTTACAAGACTCACGTTAACAATATTGCAGCAGTACGCACACAATCGAAAGCGCAGTAAGGATGGCTAGTGTAACTAGCAAGAATACCACGAAAGCAGAAAAAGAAAGTACGCTATTAACTATTAAACGTACCTGTCTCTTCCGAAACGAATGAGTACTGTTTCTATGTGTGCGCTACATCGAGGTTGTAAAGTCT
+
9///)--8-0/99///>555;=6557<55.5:444:38.55:;<==433.3,38333===+=133;877///66.//////&/;4;.55)555.599555::;.4.43-333-3887;55-6----7--/)48444(333333383<.5/;5://///9;6::::::6:<2877177322'222.....$...'...335:883866555+22'29:<<:<<554::-3-333(3996=====888;;:3;;474::?;8879955//555(/(.577.45..
@ATNG8:02615:02164
ATGGTAGGCGAGAGTGAGACGCAGTACTCATTCGTTTCGGAATGAGACAGGTACGTTAATAGTTAATAGCGTACTTCTTTTTCTTGCTTTTCGTGGTATTCTTGCTAGTTACACTAGCCATCCTTACTGCGCTTCGATTGTGTGCGTACTGCTGCAATATTGTTAACGTGAGTCTTGTAAAACCTTCTTTTTACGTTTACTCTCGTGTTAAAAATCTGAATTCTTACTAGAGTTCCTGATCTTCTGGATATGAGTGACTCGTGCTACCATCGAGGTTGTAAAGTCT
+
444.544.49556==>=>;;;:;:999==>@:??BA;@A9?49333::9:6>A==>6?:==:=8>8BBB;;:859:>=<==.;:6;6667&2;;;7=BB=>>=?===?=8<>>>>>>?;>CB<@<>==896<<;AA?@<:;:DC?;==>==<<;;;17782;@<?:?AAAA@@?@;??DDD5A=@:=9=>=,===>>///=666@AAA5::::+:;<=?;?:=<7;:AAAA??;?=@>>A>>:??B;A@@@??>>>BA@@A??A?==:?>>A@><@:@@>@7@???
@ATNG8:02624:02139
GATGGTAGCGCAACATAGATACAGTACTCATTCGTTTCGGAAGAGACAGGTACGTTAATAGTTAATAGCGTACTTCTTTTTCTTGCTTTCGTGGTATTCTTGCTAGTTACACTAGCCATCCTTACTGCGCTTCGATTGTGTGCGTACTGCTGCAATATTGTTAACGTGAGTCTTGTAAAACCTTCTTTTTACGTTTACTCTCGTGTTAAAAATCTGAATTCTTCTAGAGTTCCTGATCTTCTGGAGATACACATATACTCTACCATCGAGGTTGTAAAGTCT
+
:;A@7<<BA@?@=BB;;6==>9=9@:99@9916=>>8>C?C@BBBCFCC@CCCBB?B@BBCC@CACCBBAAABB@BBEEE3BC>AABC=CCBC@CCCBCE?BAACCDACBCDDDBB?BDD@D<AABBBBBC@CBBB?CBBBCBBBBBBCCBAAB>ABB?BB>B>BBCBBBCCCACBBB@4@;@9>>@@@1ACCCF>BCCBCCCCBB<@@@@0@AAAB9:8:C?BBCCCBA?B?CBCCCB>AAC@CCCBBBCCBABCCDA@ABB??A??>?9>9=???8@?89
@ATNG8:02598:02191
GATGGTAGGCACTGCGCACACATCCCAGAAGCATCAGGAACTCTAAGAAGAATTCAGATTTTTAACACGAGAGTAAACGTAAAAAGAAGGTTTTACAAGACTCACGTTAACAATATTGCAGCAGTACGCACACAATCGAAGCGCAGTAAGGATGGCTAGTGTAACTAGCAAGAATACCACGAAAGCAAGAAAAAAGAAGTACGCTATTAACTATTAACGTACCTGTCTCTTCCGAAACGAATGAGTACACATCGTCGTGTCGTGCTACCATCGAGGTTGTAAAGTCT
+
//;;5:/0+055999:<<??@B55504;<755599997<9::9//)/:586063////////$/3678:::====>5:999555$5@8@8BCC;A@D@:;:@CCDDD>A>AC?CCD?BB>>ACCCDCBBBBCCC@BBBB>BA@@BBBB=A=@??=ABAAACCC?@AABBA?CC????<;;AA@1:881888888%/;59///=@AAA<A;??BB;?;?ADCC?CCBBBBB>A>ACE@DAA>ABBBBCBAAAAAAAAA@A@CCBBBDBB?ABBDBB?B?A@BB:BB88
@ATNG8:02598:02228
GATGGTAGCGCGACGAGCGTAGACCCAGAAGATCAGGAACTCTAGAAGAATTCAGATTTTTAACACGGGAGTAAACGTAAAAAGAAGGTTTTACAAGACTCACGTTAACAATATTGCAGCAGTACGCACACAATCGAAGCGCAGTAAGGATGGCTAGTGTAACTAGCAAGAATACCACGAAAGCAAGAAAAAGAAGTACGCTATTAACTATTAACGTACCTGTCTCTTCCGAAACGAATGAGTACTATGTAGAGCTCTATACTAATCGAGGTTGTAAAGTCT
+
AGED@CBC@A@BCBBBBDCJGCBBB=BCC?BBBBBB?A<@@BAAA?>AA>A>BBB>????2@?CBBBD>BBBBB=A=;;<<<.<=8=3999/:=A;@>==??AAA<><>@===;:>=??@@@@@?@?AA>>><@>@>9>>??;;;>9>9><=:=>>=??:88:@@@@A=AA:??D;AA7990:;;6=@?>?/7738??BAAAAA;A=B@>>:>=@@@@A;>>>>>AA:>:>>@7@BC:>>>>>?>>>????BA<<AAA===>>>:>>>??:>:==>D7@<;=
@ATNG8:02600:02257
GATGGTAGTGTCATATGAGAGTGTGTACTCATTCGTTTCGGAAGAGACAGGTACGTTAATAGTTAATAGCGTACTTCTTTTTCTTGCTTTCGTGGTATTCTTGCTAGTTACACTAGCCATCCTTACTGCGCTTCGATTGTGTGCGTACTGCTGCAATATTGTTAACGTGAGTCTTGTAAAACCTTCTTTTTACGTTTACTCTCGTGTTAAAAATCTGAATTCTTCTAGAGTTCCTGATCTTCTGGCTCTCGTAGACAGATACTACCATCGAGGTTGTAAAGTCT
+
9444.5499;@B666@>?BC;66>=::;;<;<8<<<=6=>8=7A;B@>69;:@CCC?C@CBBA?C@BBCDCCBAA=;;;;;):@;<=?<3=;:;796C?DG@CCBCCDACCCCCCCD@CCC@B@CCCD@AAC?CBBBACBBCCCBBBCCCBBCBC@CBC@CB>A>ABBB@@@CD;?;;;;.;=A=;;;;;*<CCBB<@ABCCBBCICAECCC5BABAC?C?AA?ACCBBBA;@<@@@@AC>A;;6;BBBBAA@@AACCCBBBBBB@BBBBAA?A=???D=ABBB
@ATNG8:02600:02261
GATGGTAGGACGAGCGTCTGAGAGGTACTCATTCGTTTCGGAAGAGACAGGTACGTTAATAGTTAATAGCGTACTTCTTTTTCTTGCTTTCGTGGTATTCTTGCTAGTTACACTAGCCATCCTTACTGCGCTTCGATTGTGTGCGTACTGCTGCAATATTGTTAACGTGAGTCTTGTAAAACCTTCTTTTACGTTTACTCTCGTGTTAAAAATCTGAATTCTTCTAGAGTTCCTGATCTCTGGATATGAGTGACTCGTGCCTACCATCGAGGTTGATAAAGTCT
+
44<<7544.555554444599<==<>@>>CAA<A@??6?@4;6;B@AAHCADBBCD@C@CCCD=@>@BBCCCBBC@AABAA2AC?BCCC?CF@A?ACC?CD?A@BBBC>BBBCCCBB>BDC@B@JGCCAAAB>AACB=AAA@CCCBCBBBBBCAB?B;:5:A5:8:ABBBCCCC@BCCCC;B=A=;;;;.;@AAB=CCCGJJHLCC=@@@@0@BBBK@C@BCAJCBABAB@B@CCGCAAABCACCCBBABA=000;;004.44438334<=7<854/7;299//
@ATNG8:02621:02251
GATGGTAGACACGTGTGCTCTCTCGTACTCATTCGTTTCGGAAGAGACAGGTACGTTAATAGTTAATAGCGTACTTCTTTTTCTTGCTTTCGTGGTATTCTTGCTAGTTACACTAGCCATCCTTACTGCGCTTCGATTGTGTGCGTACTGCTGCAATATTGTTAACGTGAGTCTTGTAAAACCTTCTTTTTACGTTTACTCTCGTGTTAAAAATCTGAATTCTTCTAGAGTTCCTGATCTTCTGGGTCTCTCTCTCACGCACTACCATCGAGGTTGTAAAGTCT
+
::CC:B;@@BA@?>C956=?969BBA@BABBB=BABB<@@<@?AAABCAA>BABBB?B=??BB?B@BBBBB>?:>;ABBAB/??<@??>7>@?>8?>:769/6//.55.33;585AA=;;;<?=???A:;;;6;??@<>>AA>====??@A>>>@<>>>;@A7;8;BAAA@>??<A====3=;?;@A@A@/@C@@@9@@:::>>>>A=AAAA/A==<B=D=>>;>AA?@>>:=<@@@@AA599AD;@@<=>>>?>A?AAAA>>>?<A???>>:>;==9;699;2
@ATNG8:02640:02233
GATGGTAGGTGCACATGAGTGTATCCAGAAGATCAGGAACTCTAGAAGAATTCAGATTTTTAACACGAGAGTAAACGTAAAAAGAAGGTTTTACAAGACTCACGTTAACATTATTGCAGCAGTACGCACACAATCGAAGCGCAGTAAGGATGGCTAGTGTAACTAGCAAGAATACCACGAAAGCAAGAAAAAGAAGTACGCTATTAACTATTAACGTACCTGTCTCTTCCGAAACGAATGAGTACTGCGTCTCACTCTCGCCTACCATCGAGGTTGTAAAGTCT
+
444:39:=9=BBB?CBBBCCDCBBB?AAB>ABBBBB@C@CBBBB@@=@C@C@CCCCCCCC5CACCBBBCCCBBB<AC;;;;;*;A>C6;;;5;A@=ABAAB::9A=A????@AA>ABBABBBCCBBBECCCC?CCCC@A@??>??>9@@C@@>ACCCBABA?CCCAAA?BB?BAA=A???A9:::477778(8;9=888>>>ED;@<AA>>:=:=ACCC@BBBBBCC@C@BBB<A@?;9::@@BBBBACCCCBCCCCCBBC?BBB@BAAAA@<@=:::C>DBBB
@ATNG8:02602:02295
GATGGTAGTCTCAGATAGTCTATAGTACTCATTCGTTTCGGAAGAGACAGGTACGTTAATAGTTAATATCGTACTTCTTTTTCTTGCTTTCGTGGTATTCTTGCTAGTTACACTAGCCATCCTTACTGCGCTTCGATTGTGTGCGTACTGCTGCAATATTGTTAACGTGAGTCTTGTAAAACCTTCTTTTTTACGTTTACTCTCGTGTTAAAAATCTGAATTCTTCTAGGTTCCTGATCTTCTGGACGACGCGCACTGACACTACCATCGAGGTTGTAAAGTCT
+
//7727///;;<<>BB@B;96=>=@@@9>:49.4<<=7>><C:AAAC@BB=AAA;;758<AAB=@>@@@?>0/-8387777'--(/9::1:;;;7;<@=@C8:;BBAB?BCCCAA@B@AAA<@;BBBB@B::6:AAA@HCBCBBBBBCCCAABCC?CBB?BC@C@BBDCCCIEGAB;;;;6<>C?BBBBBB(;;CDE=DCCBCCBBAA;@@@@1@CCBB@B@CC?@@AA?A@C@ECCBBB>BBB?CC;;;CB@@AAABBC@AACD@CCBBBC=A<??A@9@>00
@ATNG8:02614:02313
GATGGTAGTAGTACACTAGTCATACCAGAAGATCAGGAACTCTAGAAGAATTCAGATTTTTAACACGAGAGTAAACGTAAAAAGAAGGTTTTACAAGACTCACGTTAACAATATTGCAGCAGTACGCACACAATCGAAGCGCAGTAAGGATGGCTAGTGTAACTAGCAAGAATACCACGAAAGCAAGAAAAAGAAGTACGCTATTAACTATTAACGTACCTGTCTCTTCCGAAACGAATGAGTACTACTCTCAGAGACACACTACCATCGAATGAGGTTAGTCT
+
CCCC?B@AACCCCCCCDCCCCBBBB@ECC@DCCC999:?@@CEBBB?CC@C?CAACCACA2C?CBBBBBBB@@@<@@BBDCF5CC@C=AAA7ABB@AB@CDCCDG?A?AC?BBB<??BBBCDBBBCCCBBBB@B?@??AAABBBBB>C@B??=@CBBBBBC?BBBBBB>AA:???:====>5:<<7<<<==.;>:?898@@@@E<A<??;;5;9=>A;;7;AABCCB?B?BCG?BBB?BBBCCAAACCCCCCCB<==>B@@@@??:>=>>A:<@??;?;@@?::
@ATNG8:02627:02297
GATGGTAGCACGACACGACGATGTGTACTCATTCGTTTCGGAAGAGACAGGTACGTTAATAGTTAATAGCGTACTTCTTTTTCTTGCTTTCGTTGGTATTCTTGCTAGTTACACTAGCCATCCTTACTGCGCTTCGATTGTGTGCGTACTGCTGCAATATTGTTAACGTGAGTCTTGTAAAACCTTCTTTTTACGTTTACTCTCGTGTTAAAAATCTGAATTCTTCTAGAGTTCCTGATCTTCTGGGATGTGTGCGCAGTGCCTACCATCGAGGTTGTAAAGTCT
+
<<FF@BCDC?;<;=;;655;9:;>@>CBCBEF@CBDD>BB?C@C?965<;8<<<<;<;:=B@B>C=@BB@?;;37/3999;+:>9=<<;5<@@;>399937;5;==67937<>>>@??;?@A:>:==<<<===9=@BC<??@???@@?@???>>>A7;;;=BB<A=A@@@AAA@A;@@ABA1<4919;<>>/>@@@@9???@??A>==<AACC/A<=<A<A<?><?B>>>>><@=@@@???999<<49///99;>><D@@>A:?AA=?=98=;06069;;1<8>>
@ATNG8:02628:02295
GATGGTAGACATATCGTACTCTCTGTACTCATTCGTTTCGGAAGTAGAACAGGTACGTTGAATAGTTAATAGCGTACTTCTTTTTCTTGCTTTCGTGGTATTCTTGCTAGTTATCACTAGCCATCCTTACTGCGCTTCGATTGTGTGCGTACTGCTGCAATATTGTTAACGTGAGTCTTGTAAAACCTTCTTTTTACGTTTACTCTCGTGTTAAAAATCTGAATTCTTCTAGAGTTCCTGATCTTCTGGGCTGCGCTGATTATGCGCTACCATCGAGGTTGTAAAGTCT
+
9999.55:>C@@>==?<;;BB===@A>>;;;=9::9:1//)/4----/(/664888:;*//(///859..22555588266666)9<4<755.5---(--82772779:;61///./.8670.--272-,---.37065552677;::>>;996665//(/5303717.555333779*.-477+727-./<<<+9989:2:@@@@?==//,/<<<,:7;;A=A<AC=AA@???C=C=AA>>>A<===<49//-9;336616;;::///;6;;;AAB<B9><@A7===B
@ATNG8:02630:02307
GATGGTAGAGTATCATGTGTATCTCCAGAAGATCAGGAACTCTAGAAGAATTCAGATTTTTAACACGAGAGTAAACGTAAAAAGAAGGTTTTACAAGACTCACGTTAACAATATTGCAGCAGTACGCACACAATCGAAGCGCAGTAAGGATGGCTATTGTAACTAGCAAGAATACCACGAAAGCAAGAAAAAGAAGTACGCTATTAACTATTAACGTACCTGTCTCTTCCGAAACGAATGAGTACACACTCTCATATGACACTACCATCGAGGTTGTAAAGTCT
+
944505:>====666;=><<<<<996///6999>>B7;9:AACBA@=BE9;:;DCBCDCF5GAAABAAA@=>>>:?BBCEDD1A@:>5;::+9BB<@@AA?AACB>AACE@?>??BDBBCCBCCCCCBBBBB?BCCC@CBBBBBAA>A?C@@=@AAA@BBB@CCA@@B?DD?ABB?A@@@@9?==9:::::+:=:>;;;AAACD;>;>??A6;5;=B@@=@BBBBCC@DABCB<AAA=?AAABBBBBBBBBCBBBBBCBBBBB;;8:@@@BB?B?CCBD>C@;;
@ATNG8:02640:02289
GATGGTAGAGTATCATGTGTATCTCCAGAAGATCAGGAACTCTAGAAGGATTCAGATTTTTAACACGAGAGTAAACGTAAAAAGAAGGTTTTACAAGACTCACGTTAACAATATTGCAGCAGTACGCACACAATCGAAGCGCAGTAAGGATGGCTAGCGTAACTAGCAAGAATACCACGAAAGCAAGAAAAAGAAGTACGCTATTAACTATTAACGTACCTGTCTCTTCCGAAACGAATGAGTACACATCGTCGTGTCGTGCTACCATCGAGGTTGTAAAGTCT
+
////)/7/55:95555559999;49.443-3;<>>>:B?BBBABCC@D?BC@CC@99999*;?CCBBBBAB@@@;@BAAABB1A@>C5;<<*:BB?CCCCA@ABB?B@BB?BBC?BBBABBCBBBCCCBBBC@CBBA?BBBBBB>?<@>A;;:;CCCCCBB@BBBA@@=AA>AAA?BBCCB<A>?<;BBBC.==;>888===BB<A<>==A<><>ACBB@BCBBBBC?A>ADD>BBB@BBBBBBBBBABBBBDC@A@CCACBBDC?@??:998<9>?AD=BBBD
@ATNG8:02640:02305
ATGGTAGTGTCATATGAGAGTGTGTACTCATTCGTTTCGGTAAGAGACAGGTACGTTAATAGTTAATAGCGTACTTCTTTTCTTGTCTTTCTGTGGTATTCTTGCTAGTTACACTAGCCATCCTTACTGCGCTTCGATTGTGTGCGTACTGCTGCAATATTGTTAACGTGAGTCTTGTAAAACCTTCTTTTTTACGTTTACTCTCGTGTTAAAAATCTGAATTCTTCTAGAGTTCCTGATCTTCTGGAGATATCATCAGCGAGCTACCATCGAGGTTGTAAAGTCT
+
///)//777556<<;;;<<554:94455:9=9<<;;5:96//)///9988677///5;399<@5:49@=<<<<=;54454&4;8:>:>?6<<<==6;8;4::6<<<>>@ACCCCFJCC@BBB@C@CCCCBB9999CCCACBBBCCCCCCDDDBBBC?CCC?999:?BABBBBBBC@CBBDD9@;><999999$<BBBC>CDDBCBCBBB@CCDC5CDBBCBDBCC@CCCCCBC?C?CBBDCC?BBB?BBBCCDEEDDCBBCAA@D@@>@@CA??=?>@@BD>B@?@
@ATNG8:02598:02340
GATGGTAGCTATACGTATATCTATGTACTCATTCGTTTCGGAAGAGACAGGTACGTTAATAGTTAATAGCGTACTTCTTTTTCTTGCTTTCGTGGTATTCTTGCTAGTTACACTAGCCATCCTTACTGCGCTTCGATTGTGTGCGTACTGCTGCAATATTGTTAACGTGAGTCTTGTAAAACCTTCTTTTTACGTTTACTCTCGTGTTAAAAATCTGAATTCTTCTAGAGTTCCTTATCTTCTGGATAGCGACGCGATATACTACCATCGAGGTTGTAAAGTCT
+
<<A@<@ABACCCCCCCCCCBBBC?AABBCBBA>A@?@;@B?B@AAACCCC>BAAAA<B<BABB>B<@@BCCCABC?BBCBB3?;8;9:;/;A?><>BB@BB>AAAA@@:==@@AAAA<AAA:<:=A?9::==<?AAD;??AA@@?@@@@@@=>>@=?@?=AA<A;@@@AAAAA@7>>>CC5D7;7;;:::.;;889.556///==8<9=@@@/@@??D=B<?@<?>>AA<<9<696<>>A<@@@;AAAA@>>@===@>>@@A?>>:>??AAA;A<AAAA9@>;;
@ATNG8:02613:02334
GATGGTAGGCACTGCGCACACATCCAGAAGATCAGGAACTCTAGAAGAATTCAGATTTTTAACACGAGAGTAAACGTAAAAAGAAGGTTTTACAAGACTCACGTTAACAATATTGCAGCAGTACGCACACAATCGAAGCGCAGTAAGGATGGCTAGTGTAACTAGCAAGAATACCACGAAAAGCAAGAAATAGAAGTACGCTATTAACTATTAACGTACCTGTCTCTTCCGAAACGAATGAGTACGAGAGAGCACACGTGTCTACCATCGAGGTTGTAAAGTCT
+
44<<9==D@B>B995<666>>@@C@CCC@B@<B69269;=>:94958838533333333$3277:<<:;<;;=5335;999(55169==>2>=B<:99?>>?@@=??CB@CBB?BB>?ACCCDDBCBBCCC@BABB@B???ABBA>B?B;:8:B@?@BDE>ABABCD?BB>ABC<>=7665'58708>?7??@@<?@?>@@CBB@B:;:BB?B?CBBBB@BCAA@AA=@?BCC>C?>499????BBBABA;;;BAAA@@@DCA>><><;;AB9=:==?A1;;;8
@ATNG8:02617:02360
GATGGTAGCGCACACATAGATACAGTACTCATTCGTTTCGGAAGAGACAGGTACGTTAATAGTTAATAGCGTACTTCTTTTCTTGTCTTTCTGTGGTATTCTTGCTAGTTACACTAGCCATCCTTACTGCGCTTCGATTGTGTGCGTACTGCTGCAATATTGTTAACGTGAGTCTTGTAAAACCTTCTTTTTACGTTTACTCTCGTGTTAAAAATCTGAATTCTTCTAGAGTTCCTGATCTTCTGGGTCTCTCTCTCACGCACTACCATCGAGGTTGTAAAGTCT
+
4444.5449CBBB:;:>959<@@9959::887-3//;.77)/)///;:;;695<A@AF@CBBA=A<@A@94444:38899+9;430/00*///6:599<588289=79:@CCCBBBA@<@CB?C?FKDFAB;;7;BBA>A@AACCCCLCCCCBBBB>AAA?AB?B?BCBBBCCBB=@;;;;.;=A<;;;;;*;CA@A;@@ABBCCCBB@BCDC3CAAAB@B@CB@CCBCBBC@C@CCCCDF?B@@@;@@BBBCBBDBBCCCCCBBB?;;;BAA=@@@@@C>CDBB
@ATNG8:02621:02351
GATGGTAGCAGACGTGACAGAGCGCCAGAAGATCAGGAACTCTAGAAGAATTCAGATTTTTAACATCGAGAGTAAACGTAAAAAGAAGGTTTTACAAGACTCACGTTAACAATATTGCAGCAGTACGCACACAATCGAAGCGCAGTAAGGATGGCTAGTGTAACTAGCAAGAATACCACGAAAGCAAGAAAAAGAAGTACGCTATTAACTATTAACGTACCTGTCTCTTCCGAAACGAATGAGTACTATGTAGAGCTCTATACTACCATCGAGGTTGTAAAGTCT
+
;9AB<B=DCBCB666<<<<<?BCCC?BBB?AA?9558;734533386;;6?637///;;;+;5=/..6//35777.6233333$32+2+222&25506666696./(..37277825555?>?BBBCFDBAAB?BBBB?BBBBBB@B:?:>>=<?BBBBCCC>@ACDCB?BB?>>;8;6===06//)/9999+33-7///;;G==:==DHCA;A<ABCBB?AB@@@CC?C=A@D>CBB?BBBBBBABBBBCBBBA>>>@AAA?===:==BBAC8:8;?@A:CBAA
@ATNG8:02630:02347
GATGGTAGCGCATATCAGCGCAGCCCAGAAGATCAGGAACTCTAGAAGAATTCAGATTTTTAACACGAGAGTAAACGTAAAAAGAAGGTTTTACAAGACTCACGTTAACAATATTGCAGCAGTACGCACACAATCGAAGCGCAGTAAGGATGGCTAGTGTAACTAGCAAGAATACCACGAAAGCAAGAAAAAAGAAGTACGCTATTAACTATTAACGTACCTGTCTCTTCCGAAACGAATGAGTACGTGTGCGCGTGTCTCCTACCATCGAGGTTGTAAAGTCT
+
CCCC@DBBBBBCCCCDE@@@B@A>90955.5<;<;<04.44433;<6:<03,37999999(949<=;;;=<<=?055;<:::(9949.555&59949::;;<>>D:A?@B?BBC@BCCA;;;BBBBBC;<9C=BAA@?@DDBC@C@?C@C;;::BBBCCCD@BBAAAA?BB?CA@8<=877)333,778787%0;69/./<6<>A<A:<=?A<A=CBD;;:;CBB;<;@D?BCC=BBC>?@BBBBBBCAAA9::???AA@D<AAA>=??>??9=:<;;D;;;;;
@ATNG8:02615:02375
GATGTAGCTTCACGTACGTCACACGTACTCATTCGTTTCGGAAGAGACAGGTACGTTAATAGTTAATAGCGTACTTCTTTTCCTTGCTTTCGTGGTATTCTTGCTAGTTACACTAGCCATCCCTACTGCGCTTCGATTGTGTGCGTACTGCTGCAATATTGTTAACGTGAGTCTTGTAAAACCTTCTTTTTACGTTTACTCTCGTGTTAAATATCTGAATTCTTCTAGAGTTCCTGATCTTCTGGGTCTCTCTCTCACGCACTACCATCGAGGTTGTAAAAGTCT
+
@@BBB>B;;46BBBBBA?BBBCBCBBCFCCBB@BBCC>CC@D?@@@DAAA?AAA??>?@CCBB?B?BCCBB@@BB?BCDC:B7948===5=BAB?ABE@BB=A@AD@@=@>>>??@@<@?A?7?;=;>=99:;>@CA=ACAA@@@???AAAA>>>5788:>A;><>BA???@>=5:::::/:7<7:7777)7<===+--3---688<<>B:A===<<=8=8=A6;;B;;;@=D=A;;;AA;>>AD:@@?===A<<<AAAA@@@>=8<99::<59)/////&.556
@ATNG8:02620:02371
GATGGTAGTATATCGCGTCGCTATCCAGAAGATCAGGAACTCTAGAAGAATTCAGATTTTTAACACGAGAGTAAACGTATAAAGAAGGTTTTACAAGACTCACGTTAACAATATTGCAGCAGTACGCACACAATCGAAGCGCAGTAAGGATGGCTAGTGTAACTAGCAAGAATACCACGAAAGCAGAAAAAAGAAGTACGCTATTAACTATTAACGTACCTGTCTCTTCCGAAACGAATGAGTACACATCGTCGTGTCGTGCTACATCGAGGTTGTAAAGTCT
+
CCCC@BBBBBAABBBB=AACCCCCC>@@H@BBCCCCAB@CBB@??B?AC@B?BA9:9AAA/B?::7????<;<;5;7=@99966>>CACDD9BBB>A@;<:ABBB@B@CCACCC@BBBCCCCCDEBAAABCE@DCCC?AAAADBBA=@=@??<?AAAACBC?AAABBC>AB?B>>;?;:::18////////%-725/..55;;;;;28;=A;A;;;BBB@BCCCBBB>@>AAB<D??=@AAACBBBBBBBBBCDBCCCAAAABBBBABCCC@C<??A@:AB99
@ATNG8:02621:02396
GATGGTAGGCGACATACATGCGCGCCAGAAGATCAGGAACTCTAGAAGAATTCAGATTTTTAACACGAGAGTAAACGTAAAAAGAAGGTTTTACAAGACTCACGTTAACAATATTGCAGCAGTACGCACACAATCGAAGCGCAGTAAGGATGGCTAGTGTAACTAGCAAGAATACCACGAAAGCAAGAAAAAGAAGTACGCTATTAACTATTAACGTACCTGTCTCTTCCGAAACGAATGAGTACAGAGAGTACGATATGTCTACCATCGAGGTTGTAAAGTCT
+
@>?A;@<B>ABBB>>>=><<<;?;<7;9;966/;;:)/)/779:;<8:948433445555$5.5<=>>@?@@AA=@CCBCCC3BB>B5;<<*9<<7566;>>>=B?B?CB=A@@=@BBBCCCBBBBBBCBBB@BBBC?BBBCBB??<A@C@@?@BBCBDCC?CCAAAA?BB?BBB<??>=<6<9939AAAA3BB?B888CAAAA;?<>>AA7;8;ACCC@CCBBBBB?B@BBB=BDE?BBABBBCBA@@BBBA???BCCB@@@B?;?AAA?=:>=A@>@7??;:
@ATNG8:02600:02447
GATGGTAGCATCATGCATATCTCACCAGAAGATCAGGAACTCTAGAAGAATTCAGATTTTTAACACGAGAGTAAACGTAAAAAGAAGGTTTTACAAGACTCACGTTAACAATATTGCAGCAGTACGCACACAATCGAAGCGCAGTAAGGATGGCTAGTGTAACTAGCAAGAATACCACGAAAGCAAGAAAAAGAAGTACGCTATTAACTATTAACGTACCTGTCTCTTCCGAAACGAATGAGTACCTCTCAGACGCTCGTCCTACCATCGAGGTTGTAAAGTCT
+
CDCC>CBCCBBBCCCCDDBBBBBBB@CCC?CCCBAB?B?BAAABAC>AA?C?>>?BCDDE3B?>;8>>=C>>>D::;@CEME5BB=A5<;;*;@@8@@;;==??@=@@CC@BBC=@@AAB@AACCCCCCBBC@CBBB=@?BBB@AC<@<@::6;CBBBCCB?BBBBBB?BB@CBA<>>9::,7<8188888(6:1::;;=>AAA=F9=>BB8;7;?B;;7;C@@@BB@C@DDF=A??=?AAABEC?BBBBBBBAAA>@@@@=>??==>=@>=7<5;;;A:B888
@ATNG8:02612:02423
GATTAGCATCATGCATATCTCACCCAGAAGATCAGGAACTCTAGAAGAATTCAGATTTTTAACACGAGAGTAAACGTAAAAAGAAGGTTTTACAAGACTCACGTTAACAATATTGCAGCAGTACGCACACAATCGAAGCGCAGTAAGGATGGCTAGTGTAACTAGCAAGAATACCACGAAAGCAAGAAAAAGAAGTACGCTATTAACTATTAACGTACCTGTCTCTTCCGAAACGAATGAGTACCTCTCAGACGCTCGTCCTACCATCGAGGTTGTAAAGTCT
+
;;EACCCBDECAAADCCCCCBBBA<@@B?@@@B@@<??AAAFAAA?BB?B?CBBBBBBB1B>CCCCCCBCBBC=??ABBBB2DB?B?CBB:BBB?CCDBCCC@@=@>AA>@@D?BB??ABCBBBCCCBCBB?BBBA?B@@?CA994;>@;;7;BBBBBCB?BDCBBB?BB?BAA<@@===5?==?@ABBA2>A;>888@@@AA:=:>C@@7;8<CECC@CCDBAAB?A>?==6>993:??D???@CBBBEBBA@?;AA??<??@;======5;5;===4>>==
@ATNG8:02640:02440
GATGGTAGCTCTGCTCTGACTCTCGTACTGATTCGTTTCGGAAGAGACAGGTACGTTAATAGTTAATAGCGTACTTCTTTTTCTTGCTTTCGTGGTATTCTTGCTAGTTACACTAGCCATCCTTACTGCGCTTCGATTGTGTGCGTACTGCTGCAATATTGTTAACGTGAGTCTTGTAAAACCTTCTTTTTACGTTTACTCTCGTGTTAAAAATCTGAATTCTTCTAGAGTTCCTGATCTTCTGGATACACTCATGTGCACCTACCATCGAGGTTTGTAAAGTCT
+
99@=9=<AABBCFCCED9<;FJFCDAAABAAB:BBEE>CB?B?CBAAB@@<ABBBB>B@BBBB?B?CCBAAA?@A=>>>==.==:>>>B:ABBB?BBA<AA<>>>A>>;>=>?>?A@;A@@:;69<<<:::@<@@AB7;:>>??@@@AAA@=>>A<:::;?>8>:>??@@AAAC;AAAAA5C:@;?>AAA.=<///(/68///@<=?<@@@@/@B@@@=A=??<?B>99;;0606::<<=8==>;>@AAA???@@@@@@==89::7667:<7-33-3777.33-,
@ATNG8:02595:02496
GATGGTAGTACATGATAGACGACACCAGAAGATCAAGGAAACTCTAGAAGAATTCAGATTTTTTTAACACGAGAGTAAACGTAAAAAGAAGGTTTTACAAGACTCACGTTAACAATATTGCAGCAGTACGCACACAATCGAAGCGCAGTAAGGATGGCTAGTGTAACTAGCAAGAATACCACGAAAGCAAGAAAAAGAAGTACGCTATTAACTATTAACGTACCTGTCTCTTCCGAAACGAATGAGTACGTGTGCGACGTGTCTCCTACCATCGAGGTTGTAAAGTCT
+
A@@@:>;=====6549555<<<<=>8<<<5777//)/)//(/778<;:53/*03//////////"549==CCCCCA@@=@BCCCCC5BA>A5;;;*:<@7596<=BBCC?A>A@=?>??BBBBBBBBBCCCCCBBB@CDBB>ABBCBBAA;?:?>>;@AABCDCC@BACBBB<@@?CBC=>?777)9<=9=>>@@2@B?C::9BAA::7::>>@@;@<AACCA>BCAABCC?B@DDD=C@A>ABBBBBB@@ABBBBBB>>?BBBA@BAA>AA@@??<?8<:DD7>>77
@ATNG8:02620:02494
GATGGTAGCACGACACGACGATGTGTACTCATTCGTTTCGGAAGAGACAGGTACGTTAATAGTTAATAGCGTACTTCTTTTTCTTGCTTCGTTGGTATTCTTGCTAGTTACACTAGCCATCCTTACTGCGCTTCGATTGTGTGCGTACTGCTGCAATATTGTTAACGTGAGTCTTGTAAAACCTTCTTTTTACGTTTACTCTCGTGTTAAAAATCTGAATTCTTCTAGAGTTCCTGATCTTCTGGGATGTGTGCGCAGTGCCTACCATCGAGGTTTGTAAAGTCT
+
99>?:?@GCCA@<>==995555;>BACBCCCB@BCBC>@@?@?BB?@?CE?BBABB@B?BCCC?C?BABBBA@>?543<<<+6638/-)---(/38//(37177=89>3=AB=>=>><?AC<@<==<::;??:>>?@387??A>>>A@@>>>@@B<:;;8==7=:>??A@@@BB5;;===/<9=088=>>/?????8;;;==@>>=>:>DDD/A:::G<A:=>;>A@>>=A=A<@@===D<====6=///339666>===@7=;;6///6<@16606:::27322
@ATNG8:02625:02495
GATGGTAGGCGTGTGAGAGTCTGCCCAGAAGATCAGGAACTCTAGAAGAATTCAGATTTTTAACACGAGAGTAAACGTAAAAAGAAGGTTTTACAAGACTCACGTTAACAATATTGCAGCAGTACGCACACAATCGAAGCGCAGTAAGGATGGCTAGTGTAACTAGCAAGAATACCACGAAAAGCAAGAAAAAGAAGTACGCTATTAACTATTAACGTACCTGTCTCTTCCGAAACGAATGAGTACTATGTAGAGCTCTATACTAATCGAGGTTGTAAAGTCT
+
@BBCACDC@CBBBBCDDDCBBCBBC8CFGADCCCBB?C@BAABCCD?CB?B?A@?>>=>>.??ABBBBBCBBBC=BAAACCC1><68/656,8>><?=>>@@???<?;?A<AA>9>>AAAA>>;;;CA;;;A;AA@@:>>?CAA==9>9>;;7;>>=AC8868?>>>>:>?;>>=5995656)8::488888(5819555BEA??;?<B>>?=B=AA???;???>>>>9>9>??7>>>;>==>>@>??8:8>B==;>==AAA@>>:<<=AA:=:==<;5<;;;
@ATNG8:02626:02482
GATGGTAGCTATACGTATATCTATGTACTCATTCTTTCGGAAGAGACAGGTACGTTAATAGTTAATAGCGTACTTCTTTTTCTTGCTTTCGTGGTATTCTTGCTAGTTACACTAGCCATCCTTACTGCGCTTCGATTGTGTGCGTACTGCTGCAATATTGTTAACGTGAGTCTTGTAAAACCTTCTTTTTACGTTTACTCTCGTGTTAAAAATCTGAATTCTTCTAGAGTTCCTGATCTTTGTATAGCGACGCGATATACTACCATCGAGGTTGTAAAGTCTT
+
@BAB=@<C??@><<<>><<<=;;;=<::;6556544)494949<;;;>>:CCDCD@B@BBBC?A<@?:55;99958;===,=@:A@AA9999838897;;7;;?:BB>A@@@@BBB?AAA=D<???5559@7<=??=;<;A9:9>:::=A999:497969:5:<=>>??D@?@=DDDDD2?;?;??AAA/AA>>>6;<AAA===@?:>?>>.=:;;C=D<AA<A@@@>>>=?<?AA:::>9=<<AB>>>>:::;;??@;;6<;*//--7909-,,77*--32,
@ATNG8:02629:02478
GATGGTAGCGCACACATAGATACAGTACTCATTCGTTTCGGAAGAGACAGGTACGTTAATAGTTAATAGCGTACTTCTTTTTCTTGTCTTTCTGTGGTATTCTTGCTAGTTACACTAGCCATCCTTACTGCGCTTCGATTGTGTGCGTACTGCTGCAATATTGTTAACGTGAGTCTTGTAAAACCTTCTTTTTACGTTTACTCTCGTGTTAAAAATCTGAATTCTTCTAGAGTTCCTGATCTTCTGGAGATACACATGATACTCTACCATCGAGGTTGTAAAGTCT
+
95<A;@<BCBBCCCCBBBEDDDCBAACB==BB9ABB?7AA<@:<<;@D@@=@BBBB@C@B@@>5;59CA@<@<@B?BBDCC0::377777*3339917884996373::<;@CCBCCCCACCC@C@CCBBBBBCADDCC?CBBBABBCC@@@@@BAA=A;;8;C?B@CBBBBBCDD@BBBBB8B?B?BBCCC2AA@@@;@AAABBAAAB>@BBC2BCCBC@CACE@CBCCCCC?C@CCCCBB?BCG@BB@@AEDDBBBCCCCCCBBB?B?@???<?<>@BB>CCCC
@ATNG8:02634:02498
GATGGTAGCATCATGCATATCTCACCAGAAGATCAGGAACTCTAGAAGAATTCAGATTTTTAACACGAGAGTAAACGTAAAAAGAAGGTTTTACAAGACTCACGTTAACAATATTGCAGCAGTACGCACACAATCGAAGCGCAGTAAGGATGGCTAGTGTAACTAGCAAGAATACCACGAAAGCAAGAAAAAGAAGTACGCTATTAACTATTAACGTACCTGTCTCTTCCGAAACGAATGAGTACGATGAGATCTCGCCTACCATCGAGGTTGTAAAGTCT
+
99=93;<BBDDDCABBCCCCCBBBB@BCC?DBC;:9<?;=BB?@?D?CC?C@@???<<<=+B>BB9BBBC???C;??CBBBB3AB=A5;;;.9<<7;<;=CCCBB@B?BB?BAA@CBBABBCCCCCCDCCCC?CCCC@BA@@BAAB<@<@@@<ACBBBDCA?BCCAAA?AC?CBC?BA@@@8?=:4:::::+:=:?;;:DDDAA<A:>>AA;?;?ACCC@CCAAABB?B=ABC<BBB>BBBBBCCCCACCDCB?;;AB<A?A:<>???@<?<?AAA7==88
@ATNG8:02637:02499
GATGGTAGAGAGAGCTCTCTCATCGTACTCATTCGTTTCGGAAGAGACAGGTACGTTAATAGTTAATAGCGTACTTCTTTTTCTTGCTTTCGTGGTATTCTTGCTAGTTACACTAGCCATCCTTACTGCGCTTCGATTGTGTGCGTACTGCTGCAATATTGTTAACGTGAGTCTTGTAAAACCTTCTTTTTACGTTTACTCTCGTGTTAAAAATCTGAATTCTTCTAGAGTTCCTGATCTTCTGGGCAGACTCTCACACGCCTACATCGAGGTTTGTAAAGTCT
+
AAAD@CDBBDECCCC<::BBCCCCCCCBBCBA=@?>?9@A=A@BBBBCBA?BD????B?BBAC?B?BCBBBA@BA?@@@@@2=>=A==>8>AAA?BAC?CC<>>;>@A<@>AAA@AA;<;<9>;AAA>><<<;@@>>7;;>=>??>@>A>>;;;B=8;:=AA<A=A???@@@??8=::::/;9=9:6666)6<666)--3---93-/(/988*77;;<6=6////77>;;;:=9==?===177@@6@9:9>>@@@@@@AAA<?@?>>==<;3882999=66733
@ATNG8:02605:02543
GATGGTAGCACACGAGATCTCATCGTACTTATTCGTTTCGGAAGAGACAGGTACGTTAATAGTTAATAGCGTACTTCTTTTTCTTGCTTTCGTGGTATTCTTGCTAGTTACACTAGCCATCCTTACTGCGCTTCGATTGTGTGCGTACTGCTGCAATATTGTTAACGTGAGTCTTGTAAAACCTTCTTTTTACGTTTACTCTCGTGTTAAAAATCTGAATTCTTCTAGAGTTCCTGATCTTCTGGGTGCGCTACAGTCTCTCTACCATCGAGGTTGTAAAGTCT
+
AA;;49>=BCCCCCCBBBDJEB=====>=<@@<C>CA8=C?C@BBBFCBC@BBDIC@C@CCED@C?BBBCDBBCC@???@?.<=8?@@@9@C;;7;9>>BC??@?BCC?A???BCCC@DBB?B@B?A888;;>B@A@:;;9A999?=<<@@<;<>5868:>?;>=@A@AAABAA=?>>>>2>7;6;<;<<.<@@AG9??@@@@@@AA6<<<<.<>>AA=B=>>;>ABA@;;7:8=C===<;;8881///==;@>>>@AABAA===69/--;;27---;;.6673
@ATNG8:02632:02532
GATGGTAGCGCATATCAGCGCAGCCCAGAAGATCAGGAACTCTAGAAGAATTCAGATTTTTAACACGAGAGTAAACGTAAAAAGAAGGTTTTACAAGACTCACGTTTAACAATATTGCAGCAGTACGCACACAATCGAAGCGCAGTAAGGATGGCTAGTGTAACTAGCAAGAATACCACGAAAGCAAGAAAAAGAAGTACGCTATTAACTATTAACGTACCTGTCTCTTCCGAAACGAATGAGTACCTCTCAGACGCTCGTCCTACCATCGAGGTTGTAAAGTCT
+
:://00:<@BGCCFLGBBBCAA<;:05AB8BBCCBB?C?B@@>@00,0>7:5:B=BBBBA2B?BBBBBCCBCCC=B@@AAAA0@D?C>BBB9A??@C>CBACA:;;49?@@>A::59??>@@@C@@@ABABBB@BBBE@BBBBB::;>C?B;;9;BB@BABC@DDCCCB@DC=??B?@@??>5>993::9:9(/0)////:786;7949=55.27:<B;:7:BB@A@C@C=@@B<ABB?AABAA@A=A???AABA@@ABAA?<;;9;;>;;973919:==7=<=:
@ATNG8:02639:02557
GATGGTAGGCGACATACATACGCGCCAGAAGATCAGGAACTCTAGAAGAATTCAGATTTTTAACACGAGAGTAAACGTAAAAAGAAGGTTTTACAAGACTCACGTTAACAATATTGCAGCAGTACGCACACAATCGAAGCGCAGTAAGGATGGCTAGTGTAACTAGCAAGAATACCACGAAAGCAAGAAAAAGAAGTACGCTATTAACTATTAACGTACCTTTCTCTTCCGAAACGAATGAGTACGATGAGAGAGCTCTCTCTACCATCGAGGTTGTAAAGTCT
+
@?@B>A@B?BBBBC@CCCBCCEECC@BDC@CBCB@@<A=@ABAAAB?BB7:49<>;;;;;*;;ABBBBBBBBBC>CBBCCDD2AA=@=@@A9BDE@B@ABCAA@?<??AA?BAB?BBBBBDCCCCCCCCCCC@CCCC<@@BDBBBB<B>BAA=ABBBBBBB@DAAAAB@BB?888:<=BCA=B8778BBBB3BB@B;;;????B9<8<=<<393:<::;?BC=BCBG@C@CCD@BBB>@?BCCCBCCCCCCABBCAAABBB?@@@?<;>=AD=C9>>AD9@@?>
@ATNG8:02642:02027
GATGGTAGAGTACAGTGTGTAGACCAGAAGATCAGGAACTCTAGAAGAATTCAGATTTTTAACACGAGAGTAAACGTAAAAAGAAGGTTTTACTAGACTCACGTTAACAATATTGCAGCAGTACGCACACAATCGAAGCGCAGTAAGGATGGCTAGTGTAACTAGCAAGAATACCACGAAAGCAAGAAAAAAGAAGTACGCTATTAACTATTAACGTACCTGTCTCTTCCGAAACGAATGAGTACACATCGTCGTGTCGTGCTACCATCTAGGTTGTAAAGTCT
+
BBCB@CCCBBBCCCBBBBBEBBAA?@BB@DBBC@@=?=??ACCCC?BB?C?CCC@@@@?2@?BCABAAAB@AB;=;@@@BB0@@=C?CCC<CCCBDFCFCCCDC@B?BB?CBB@CCCDDBBBCC@@@CCAB@BB>><>A@AAA@A;@>A995:D???BCE@BBAABB@BE?B>A188;::/986/7999::%6955/./;8@A@<A:>>AA<B;??HAA>ACA@@BD?B?BBC>BBB=AACCCCAA@BBBBBCCBBBBC???CDD?AAABCC?C=@@CC>B>>>
@ATNG8:02643:02058
GATGGTAGCTATACGTATATCTATGTACTCATTCGTTTCGGAAGAGACAGGTACGTTAATAGTTAATAGCGTACTTCTTTTTCTTGCTTTTCGTGGTATTCTTGCTAGTTACACTAGCCATCCTTACTGCGCTTCGATTGTGTGCGTACTGCTGCAATATTGTTAACGTGAGTCTTGTAAAACCTTCTTTTTACGTTTACTCTCGTGTTAAAAATCTGAATTCTTCTAGAGTTCCTGATCTTCTGGGTCTCTCTCTCACGCACTACCATCGAGGTTGTAAAGTCT
+
;:@A9==BCD@DCCCDDCCBCBEA?@CCBBBB@BBBB=BC@C@A@@DC@?=@CCBA?B>AABB?B?BBBBBBBBB?AAABA2<=4;7787&2?>?=@CC@CC>B@=<??:?@@@@@@@=B>><>;?>>==>>><@A@@<@@@@>>=>=?@AA>>>?<;;;<@@=A=>>>ABBAAA:>>@DD6A:>8<=CAA.>A???7<<;556789?:>>??/?>>>B<>;>><>@@A;;:<@:>>@A@A9>>AA:AAAAA??>>>>>>>A>;=A<>>;;==7=066;;.7773
@ATNG8:02642:02192
GATGGTAGGCGACGAGTACATACGCGCCAGAAGAATCAGGAACTCTAGAAGAATTCAAGATTTTTAACACGAGAGTAAACGTAAAAAGAAGGTTTTACAAGACTCACGTTAACAATATTGCAGCAGTACGCACACAATCGAAGCGCAGTAAGTATGGCTAGTGTAACTAGCAAGAATACCACGAAAGCAAGAAAAAAGAAGTACGCTATTAACTATTAACGTACCTGTCTCTTCCGAAACGAATGAGTACCTCTCAGACGCTCGTCCTACCATCGAGGTTGTAAAGTCT
+
55::5:40)/-.-----9-/5=<<@AB9@A=966.5;::.4.498:<<<4:6)/)//(//////$56<<>>===666@8>>CCDGG1BB=@7@@@4?AC<@?9949>00,/69:;=;?<>CCB;;;DDEGCCBBCC@CBBB?AABBBBBB?@@000+0...<0006=76933.3:3<>:577ABD:??B???CCDA)88188;;@?@@=7=7=<//,/7=6>A@=A;;;@CC>B>::;.9=:-45<;;@B>CCCCBBBAAABB@@F<@?@<????@?=B7;;=<3:::;
@ATNG8:02647:02172
GATTAGTGTGTCTCTGAGAGTAGTACTCATTCGTTTCGGAAGAGACAGGTACGTTAATAGTTAATAGCGTACTTCTTTTTCTTGCTTTCGTGGTATTCTTGCTAGTTACACTAGCCATCCTTACTGCGCTTCGATTGTGTGCGTACTGCTGCAATATTGTTAACGTGAGTCTTGTAAAACCTTCTTTTTACGTTTACTCTCGTGTTAAAAATCTGAATTCTTCTAGAGTTCCTGATCTTCTGGCTTCGTAGACAGATACTACCATCGAGGTTGTAAAGTCT
+
CCC@CCBBBCCDCCCCBBBCCCCCCDCBAA=ABDD<BA?C@ECABBBCBDDCBB?C@CCCC?B@BDDDBCDDC?BBCCC5CB=B:;:0;@AA<CCD?BB?@@BBBB@BCDJFCBB@BCC7:7:@@>?BAB?BCDC@CBDBBBBBBDABBCCBB>BBB?BB>B?BBBBBBCBB=@A@AA7@?B@CCCCC0BB;;;7;BBBCCC@A@5;;;;*;@ABA?B?AB?BBCGGCA?A@CCBBCC?B?A@BGADCAAACCCCCBBBBEC@AA@@:939:===@/:::9
@ATNG8:02648:02245
GATGGTAGGCGTGTGAGAGTCTGCCCAGAAGATCAGGAACTCTAGAAGAATTCAGATTTTTAACACGAGAGTAAACGTAAAAAGAAGGTTTTAACAAGACTCACGTTAACAATATTGCAGCAGTACGCACACAATCGAAGCGCAGTAAAGGATGGCTAGTGTAACTAGCAAGAATACCACGAAAGCAAGAAAAAGAAGTACGACTATTAACTATTAACGTACCTGTCTCTTCCGAAACGAATGAGTAACGATGAGAGAGCTCTCTCTACCATCGAGGTTGTAAAGTCT
+
CBCC@CCC@CCCCBBBCCB>?@;;<)6CC?BC99;C?B?CCCCAAA?AA=A=@?999999(:?ACC=>>BBBCC;BBB@@?@,0/)/1667(/(.6263558889>6?;?A;AAA8=>AAA@>>>@@@@>>>@;99:=8=<<>>>888-8:>>?<?A>>>@AA<AAAA@@:=<5:;=499=>>5>;83/////(//)/666AB@@?A=B=@;::8<8<<99::=?AA?>>;?====8>>>:;76://(////8>;<;;9A888;;;>@@<????;;7;388AA7<=?<
@ATNG8:02649:02319
GATGGTAGTCTCAGATAGTCTATAGTACTCATTCGTTTCGGAAGAGACAGGTACGTTAATAGTTAATAGCGTACTTCTTTTTCTTGCTTTCGTGGTATTCTTGCTAGTTACACTAGCCATCCTTACTGCGCTTCGATTGTGTGCGTACTGCTGCAATATTGTTAACGTGAGTCTTGTAAAACCTTCTTTTACGTTTACTCTCGTGTTAAAATCTGAATTCTTCTAGAGTTCCTGATCTTCTGGGTCTCTCTCTCACGCACTACCATCGAGGTTGTAAAGTCT
+
544<7556<=BB>>=><;;9??:=@@>99;44.399909:.5.555:;=:3555--(-(-7-/)4398444444;.43333$39-338803355.55949:.55@5997AABBB@AA@BBF@C?BB;;;9@B=AAAA7;:?>>>=0//87888/4-488-4429589:566;;@?@9;;;.;;A;;;;;.:@BBD=CBBBBB@:992999*9===@9=2999=>:9:>@;@;???A@@:=899,999999==@A999>>>==B<@<<<<<8=9558:2=?A?
@ATNG8:02651:02364
GATGATACTCGCTGATACACCCGAAGATCAGGAACTCTAGAAGAATTCAGATTTTTAACACGAGAGTAAACGTAAAAAGAAAGGTTTTAACAAGACTCACGTTAACAATATTGCAGCAGTACGCACACAATCGAAGCGCAGTAAGGATGGCTAGTGTAACTAGCAAGAATACCACGAAAGCAAGAAAAAGAAGTACGACTATTAACTATTAACGTACCTGTCTCTTCCGAAACGAATGAGTAACGTGTGACGTACGTGAGCTACCATCGAGGTTGTAAAGTCT
+
<=><A@CA<BB>><>>====@8ID9@@AA;<:;@AAB??>@;00,/666677888(859=9///6668828;77777'222'249==3602=2:555796<<2929949;?;>>>=>BAAA@====8885;=>=8=;:6:;//,/599@>A>>=A@@A=>>??BB:;;68889==///(///(.....$.3.5:78/./;;;0616///9=9=;;;;5;=>?@@A8<899:.:8807:66/.(.9../7<;9;;;9;<<:;?<<8=>>>AD9=6;;>>4==98
@ATNG8:02643:02412
GATGGTAGCATCATGCATATCTCACCAGAAGATCAGGAACTCTAGAAGAATTCAGATTTTTAACACGAGAGTAAGCGTAAAAAGAAGGTTTTACAAGACTCACGTTAACAATATTGCAGCAGTACGCACACAATCGAAGCGCAGTAAGGATGGCTAGTGTAACTAGCAAGAATACCACGAAAAGCAAGAAAAAAGAAGTACGCTATTAACTATTAACGTACCTGTCTCTTCCGAAACGAATGAGTACGTGTGCGACGTGTCTCCTACCATCGATGTTGTAAAGTCT
+
@@B>:CCBBBBAA;9:CCDE@@CEC>@AB<<?@A9:17288;===>8CC?C????BBFFC+;7:88344=9=A6>BBBBDDD2B><?;?DD;AAD=B>>=<<:5818<AA=@@@;>>?6;;CCDDCCDBBBC@CCBB=@???@AABAC@C;;;;CCDCBCC?BBBBBB?BB>AAA3::9::9+9::3/77777%693//.37@AAB;?;?B@@:>:>=BAA=AC??@@A;>:>A?9?;;5;@>>@@:99@999AA@A?@?CDC=;@B?C==>>>>>9==@?9CC;;
@ATNG8:02644:02408
GATGGTAGACATATCGTACTCTCTGTACTCATTCGTTTCGGAAGTAGAACAGGTACGTTAATAGTTAATAGCGTACTTCTTTTTCTTGCTTTCGTGGTATTCTTGCTAGTTACACTAGCCATCCTTACTGCGCTTCGATTGTGTGCGTACTGCTGCAATATTGTTAACGTGAGTCTTGTAAAACCTTCTTTTTACGTTTACTCTCGTGTTAAAAATCTGAATTCTTCTAGAGTTCCTGATCTTCTGGGTCTACGCTCGTCGCGCTACCATCGAGGTTGTAAAGTCT
+
;;BC@CBCCCG;;:C>><<BB@@@CBBCBCCC?BAA?500)/)-----(-7859:?BA>:6744:7;6==888555>;AAAAB/>><>@?@7=988185A=CC;AA??=A;?A>>>@;;7;BC=B<===?>??@<??@@<@@@@AA===AAAA>==?7;:<;>><><AAACC>??A;??@BB6A<><>@@A@/@AAAA3=>@@>@>>??<AAAA.A>>>A=C<A@9?>?>B??:=<>A>>;;7;AAA9?<9<CAAA@>><<<>=<>A<A?AAA@9=9>A@D7AA=8
@ATNG8:02649:02434
GATGGTAGCACACGAGATCTCATCGTACTCATTCGTTTCGGAAGAGACAGGTACGTTAATAGTTAATAGCGTACTTCTTTTTCTTGCTTTCGTGGTATTCTTGCTAGTTACACTAGCCATCCTTACTGCGCTTCGATTGTGTGCGTACTGCTGCAATATTGTTAACGTGAGTCTTGTAAAACCTTCTTTTTACGTTTACTCTCGTGTTAAAAATCTTGAATTCTTCTAGAGTTCCTGATCTTCTGGGTGCGCTGACAGTCTCTCTACCATCGAGGTTGTAAAGTCT
+
BABC@BBCDCCCBCBBBBCA@@@?BBABAGCCABBBD<BB@B@BBBLCBC?CDD?><??BB@B?B?BBCBDBBAA?99777'9>3@=>>7>EBB?BBB?BC=>789BB>>>>>>===;>===A<@AAB===@;@AAB<>>@?>>>@@??@B????8;;;8==:?;?>>>A>>>B<>==BB2>5:5:====/=>>>>0::;888>>;;7;GED/>8858@<A=>><:@@777:595:>===A57///+//-97--/8<==AAAAA==>7<666<;6<588@A8?===
@ATNG8:02648:02536
GATGGTAGATACTCGCTTGATACACCCAGAAGAATCAGGAACTCTAGAAGAATTCAGATTTTTAACACGAGAGTAAACGTAAAAAGAAGGTTTTACAAGACTCACGTTAACAATATTGCAGCAGTACGCACACAATCGAAGCGCAGTAAGGATGGCTAGTGTAACTAGCAAGAATACCACGAAAGCAAGAAAAAGAAGTACGCTATTAACTATTAACGTACCTGTCTCTTCCGAAACGAATGAGTACATAGATATACGTATAGCTACCATCGAGGTTGTAAAGTCT
+
77;;499BBB<<:A955.5544:444)///)//)/6693:7:88>?>>>BC?C?CCB>=;;;,;2889===66555...//777'774;7<AA2@==:==<<<<<;:298?=:@@C9BBB@BBCBBBCBDCB@@<=?;;57;==???A4:49>?:??CBBBAC?BBBBBB=A@9>?A;>;@@>+///)/8:9;,7709///;;=66169<<996;9<<@00-0<<@B@@==>9:9/:=>?999BBBBBBB?>?A@AAA@?@@@AA@@<;;;AAD:>388;B9??A?
@ATNG8:02681:04499
GATGGTAGCACGAGTCACTCATATCCAGAAGATCAGGAACTCTAGAAGAATTCAGATTTTTAACACGAGAGTAAACGTAAAAAGAAGGTTTTACAAGACTCACGTTAACAATATTGCAGCAGTACGCACACAATCGAAGCGCAGTAAGGATGGCTAGTGTAACTAGCAAGAATTACCACGAAAGCAAGAAAAAGAAGTACGCTATTAACTATTAACGTACCTGTCTCTTCCGAAACGAATGAGTACTATGTAGAGCTCTATACTACCATCGAGGTTGTAAAAGTCT
+
665=79::>455=5:5;;;<656<<8<==8<:<;55.57:9:;<<<9==9=9========+=253<>?>BB=<=17755555$59496<<>2===:;@;A@B@;:5;<@?<A??:>B@?BCCBBBBBBAA@@<??>?=@@@@CAAA@B@CBB?B@@??>;=>ABBDCA<@=,0(/9063357,567255555'5728588AAABC=D;;;;?:>:>?BBB<??::9>@4:59AA9@@@497;=>88866:<9;;>>>55/999///6==99;=59)/////'/777
@ATNG8:02682:04525
GATGGTAGTGTCAGTGCGCGTCGTCCAGAAGATCAGGAACTCTAGAAGAATTCAGATTTTTAACATCGAGAGTAAACGTAAAAAGAAGGTTTTACAAGACTCACGTTAACAATATTGCAGCAGTACGCACACAATCGAAGCGCAGTAAGGATGGCTAGCGTAACTAGCAAGAATACCACGAAAGCAAGAAAAAGAAGTACGCTATTAACTATTAACGTACCTGTCTCTTCCGAAACGAATGAGTACGTGTGACGTACGTGAGCTACCATCGAGGTTGTAAAGTCT
+
////)/779@955;9;;;@<@ADAB?995.5=00/@)0*/0<4439696465///66888)817334;8879333(3;69888'//(/(///&/6749::::9622+2055/58827;>ABBCC@AACCCDBB?BBBG?BAA@@>??0:5:>><?BCCBCCC?BBBBBB?BC?BBB<??B@>6=;;5;>>??/?D=B888AAAAD:>:=??>:=9=AAAA?BCAA@AA>A>ABC=A@@;??A@BCBBBBB?BBBBBBBBBBBBCBB?BBBCCC?@;;;;=4@@<=
@ATNG8:02698:04488
GTTGGTAGCACACGAGATCTCATCGTACTCATTCGTTTCGGAAGAGACAGGTACGTTAATAGTTAATAGCGTACTTCTTTTTCTTGCTTTCGTGGTATTCTTGCTAGTTACACTAGCCATCCTTACTGCGCTTCGATTGTGTGCGTACTGCTGCAATATTGTTAACGTGAGTCTTGTAAAAACCTTCTTTTTACGTTTCTCTCGTGCTAAAAATCTGAATTCTTCTAGAGTTCCTGATCTTCTGGGTCTACGCTCGTCGCGCTACCATCGAGGTTGTAAAGTCT
+
BB?B@CCCDBBBCCCBCCBCGHFCBBCCDC99;9BBF@EC@C@DBAAGAA>ABB@A>A?BDCC?A?CAB??@ABA?ACCCC2@@?CBBB=@BBB?BCC@BB=AAACDE@CAAA>>@@<@>><><A?>?<><>;AA><:>>><=>>>AAAAA>??A<>>=<AA=A;>>>>=>=<<9<9:::;+::>:88888(8>766.///..35.222222$299662705539999;::483899.//6;;;=6=A@>>>@@??A???;;;=A;??<;;<16*//::077@C
@ATNG8:02672:04579
GATGGTAGTGATACAGATCAGACACCAGAAGATCAGGAACTCTAGAAGAATTCAGATTTTTAACACGAGAGTAAACGTAAAAAGAAGGTTTTACAAGACTCACGTTAACAATATTGCAGCAGTACGCACACAATCGAAGCGCAGTAAGGATGGCTAGTGTAACTAGCAAGAATACCACGAAAGCAAGAAAAAAGAAGTACGCTATTAACTATTAACGTACCTGTCTCTTCCGAAACGAATGAGTACGATGAGAGAGCTCTCTCTACCATCGAGGTTGTAAAGTCT
+
CBBB@CCBBDCCCCCCHCCCCECCC@D@A=@BB;;:?B@CBBAABC@CC?B????A@>>=+=6ACCAAAFCCCC>A>BDDBD5BB@D4;;<*;@@>A:;9@@CCF>@?@C?CBD>A@@ABDDFCCCCBBBBD@DCCC?AAAB??>=:@?BCC@CBBBCCBB?BBBAAA=9939A@299999+3554556666%7:9:668@@@?>;>:==>>:<8<?AAA=AAAAABB@B@BBB=B9959BBBBBBBBBCBB@@@CA>>>?>9<<<;??@@AD<@<===>6?>=9
@ATNG8:02695:04547
GATGGTAGGTGCACATGAGTGTATCCAGAAGATCAGGAACTCTAGAAGAATTCAGATTTTTAACACGAGAGTAAACGTAAAAAGAAGGTTTTACAAGACTCACGTTAACAATATTGCAGCAGTACGCACACAATCGAAGCGCAGTAAGGATGGCTAGTGTAACTAGCAAGAATACCACGAAAGCAAGAAAAAGAAGTACGCTATTAACTATTAACGTACCTGTCTCTTCCGAAACGAATGAGTACCTCTCAGACGCTCGTCCTACCATCGAGGTTGTAAAGTCT
+
//:<8@>C?BCC?><<<CCCC;;;A><::499@@@@=@<@@@@@@C?@A?A?AC;;:FDC3D?AACAAAIFBCC=AA@@BCB3CC?B>BBB8BBB?@@@DABABB?B@BB?BBC9?>>?@@BBCDCBBDHCC?BBCB>AAABBBBB>B?B@@<@CAAABCC@BBB?@??BE@BBB=@?AAB;A??<;?EFD/@@;>===AAAAD<A6<<AD<@<@@BBB?BB@@@BB?B?BCC=BAA>ABBFCCC?AAAAAACCCCA?>>A<AAA<>>>=<=7:4;?>>8>>>@
@ATNG8:02660:04603
GATGGTAGCTCTGCTCTGACTCTCGTACTCATTCGTTTCGGAAGAGACAGGTACGTTAATAGTTAATAGCGTACTTCTTTTTCTTGCTTTCGTGGTATTCTTGCTAGTTACACTAGCCATCCTTACTGCGCTTCGATTGTATGCGTACTGCTGCAATATTGTTAACGTGAGTCTTGTAAAACCTTCTTTTTACGTTTACTCTCGTGTTAAAAATCTGAATTCTTCTAGAGTTCCTGATCTTCTGGGTGCGCTACAGTCTCTCTACCATCGAGGTTGTAAAGTCT
+
CCCD@DCCBCBCBBCCCDFDDDBCCCBBBBCC?BCDD<@@?C?CDDDECB@BBBBC@C@BBED@C@CBAAABA@B@CCCDC3BB@CACG>C@AA=@AC@BB>A@@CCD@BCCDCCBB?BCE@C>CCCCBBBC?BBDD?BBABBBBBDCABCAABA?CCC=BB@C>A?AACCCAA=CBBCC:C@C>BBBBB2BCCJL?EAA;;;C@A@@DCCC3C@A@@>A@BB@EDCCCAA?B@BBBBAA<@9;;6;BCBCBDCBBBBCDCBBBB>A@BBBC=?<?A@@:@?>>
@ATNG8:02662:04591
GATGGTAGCTATACGTATATCTATGTACTCATTCGTTTCTGAAGAGACAGGTACGTTAATAGTTAATAGCGTACTTCTTTTTCTTGCTTTCGTGGTATTCTTGCTAGTTACACTAGCCATCCTTACTGCGCTTCGATTGTGTGCGTACTGCTGCAATATTGTTAACGTGAGTCTTGTAAAACCTTCTTTTTACGTTTACTCTCGTGTTAAAAATCTGAATTCTTCTAGAGTTCCTGATCTTCTGGGTCTCTCTCTCACGCACTACCATCGAGGTTGTAAAGTCT
+
:;CC@CBBBCCCCCCCCBBCCCDB@A959D:;7;ACD=B@A@?ADCECBB?CCCCC?B?BBBB@C@CCCAAACEB?AACCC3BB9::CC;>?CB=A@B>BB>A@@BCBACGDDCCBB?BCC?C@CCB@@B9969AAA?BCCBBBCCDDBBBE@AA@BAA=@@<@?ABCDDCBCB?B;;;;.;=A>;;;;;*;B@AA7;;CCDCICBB@BBDC3BBBCC@CACE?BBCCBBB?@?@BACCC@BABB<BBCBBABBB@@@A@@@A@@=@AAAAA>A?AABF>DBBB
@ATNG8:02683:04614
GATGGTAGTAGTACACTAGTCATACCAGAAGATCAGGAACTCTAGAAGAATTCAGATTTTTAACACGAGAGTAAATGTAAAAAGAAGGTTTTACAAGACTCACGTTAACAATATTGCAGCAGTACGCACACAATCGAAGCGCAGTAAGGATGGCTAGTGTAACTAGCAAGAATACCACGAAAGCAAGAAAAAGAAGTACGCTATTAACTATTAACGTACCTGTCTCTTCCGAAACGAATGAGTACCTGTATCTATGTGTGCGCTACCATCGAGGTTGTAAAGTCT
+
@@AA=BBBCDCCCCDHCCCGECCCC@BBB@BB@@AA<@7;;CAABB@BC@C@@@;;:FFF3C?BDABBBA?BCD::900000(0/)/(///&/8943448==:@A6=:=G=???7;;>>CHCDA@@CCCCCD@CC>><?AAA@@??;@@CAB@BBBECAB@?BBBBBB@BB@AAA>@A?;:/889488898(7>:>;;;?@@CB;>;>A@@7;5;<@??;>@@@ABB@C?BBB>B??<?BABBBB?BBBBBDBABBB@;;:?>?:;7<@BBBB:=8=888)::::
@ATNG8:02684:04602
GATGGTAGGAGACACGTCGCACACGTACTCATTCGTTTCGGAAGAGACAGGTACGTTAATAGTTAATAGCGTACTTCTTTTTCTTGCTTTCGTGGTATTCTTGCTAGTTACACTAGCCATCCTTACTGCGCTTCGATTGTGTGCGTACTGCTGCAATATTGTTAACGTGAGTCTTGTAAAACCTTCTTTTTACGTTTACTCTCGTGTTAAAAATCTGAATTCTTCTAGAGTTCCTGATCTTCTGGGTGCGCTACAGTCTCTCTATCGAGGTTGTAAAGTCT
+
DDCD?DCC?CCCCCBCBBBCCCAABCCCCDCB?BDCC=BC@D@AABBBBC?BCAAA@C98:ADAG?CCBBBBBBB>AAA??.@@@H?;;78DBD@BBB?A@<@=BCCD?B>>>>>AA;AAA:=:=;;;>;;;;AAA>:AAAAAA=>@AA????<;5<=<8=?:?<@??@@@@@@<A?@@?6?>D:<<<<;+;<8891676///<;;>5:;::*9==<=8=;8838?>>;;;<A7;;AA@@8;;@@:===A:::===?@B>>>>===?>>;>=ABAB:??>>
@ATNG8:02685:04605
GATGGTAGCGCATATCAGCGCAGCCCAGCAAGATCAGGAACTCATAGAAGAATTCAGATTTTTAACACGAGAGTAAACGTAAAAAGAAGGTTTTACAAGACTCACGTTAACAATATTGCAGCAGTACGCACACAATCGAAGCGCAGTAAGGATGGCTAGTGTAACTAGCAAGAATACCACGAAAGCAAGAAAAAAGAAGTACGCTATTAACTATTAACGTACCTGTCTCTTCCGAAACGAATGAGTACGTGTGCGACGTGTCTCCTACCATCGAGGTTGTAAAGTCT
+
;99905<=<<@<6566545==<<<?6<///4////97(/)/9///99;6:;48279:33333$3-39778;9888929;:;;;;+:<:@9@>=2=99/8?888BBAA>A@BC?B;;6;=A;@A@@@BBBAAA9949A@@=AAAAA@>?<??EGD>AABBBBBB>A?>9887::4:78/76656(2552222222#.726...689;913.3557)/*.7<<<:BB@ACDC@C@BCC=B@@<?BACABB>>?BAAACCDCCBB>>:=<=:=?A?=>:=388AA8?;;;
@ATNG8:02704:04584
GATGGTAGTCTCAGATAGTCTATAGTACTCATTCGTTTCGGAAGAGACAGGTACGTTAATAGTTAATAGCGTACTTCTTTTTCTTGCTTTCGTGGTATTCTTGCTAGTTACACTAGCCATCCTTACTGCGCTTCGATTGTGTGCGTACTGCTGCAATATTGTTAACGTGAGTCTTTAAAACCTTCTTTTTACGTTTACTCTCGTGTTAAAAATCTGAATTCTTCTAGTGTTCCTGATCTTCTGGAGATACACATGATACTCTACCATCGAGGTTGTAAAGTCT
+
CBBB@CCDCCCCBCCHHCBCCGECCCBAAB::8:A@E?CC@CACCCCCBB?BCCCC?B?AAAB?C?CCABBCD@@<;99::)9?=ABDD=AACDADCCAEC?BBBCCD@DABBCDBB?BCD@D?DDBB@??B?CDCC?BBBACCCCBBBCCCBAB>BBB@BB?B?BBBBBCCDBD;A@@7@>B;AA@AA2BCCCD=CCCA@@A@@A<@@@@0?BABC>B@BC@BBBBBCC?D@DBBBBC@CCB@CCCABBCC???BCCCCCCBB@BBABAA?B8;:AC<BBBB
@ATNG8:02704:04600
GATGGTAGGACGAGCGTCTGAGAGGTACTCATTCGTTTCGGAAGAGACAGGTACGTTATTAGTTAATAGCGTACTTCTTTTTCTTGCTTTCGTGGTATTCTTGCTAGTTACACTGCCATCCTTACTGCGCTTCGATTGTGTGCGTACTGCTGCAATATTGTTAACGTGAGTCTTGTAAAACCTTCTTTTTACGTTTACTCTCGTGTTAAAAATCTGAATTCTTCTAGAGTTCCTGATCTTCTGGTCTACGCTCGTCGCGCTACCATCGAGGTTGTAAAGTCT
+
449939:<8==@@A;;;;;<?@@C?BCCCCAA?@BBB=BD@D@DCBBECCACCCCB@CC@BBB@B@CCCCCCCBB?AADDD3CC?BBBB<AABC>BBB>BA@AAADCC@CBCFDCD@BBC?B?BBBBB?>>?DCCC<@?CBBBBBBBBBBBBBB>B@@<@A=A@CABCCBACB@CCCHH9E8;8:AAAB0BB@@@8@BB;;:@@>A=A@A@0@::9?=A=AA?ACCCBBB?B=@ACB@@<99;5;;;;ABBBBCCBCBCABBC@BBBCAB:?=?@@@;AAAA
@ATNG8:02658:04637
GATGGTAGAGTATCATGTGTATCTCCAGAAGATCAGGAACTCTAGAAGAATTCTGATTTTTAACACGAGAGTAAACGTAAAAAAGAAGGTTTACAAGACTCACGTTAACAATATTGCAGCAGTACGCACACAATCGAAGCGCAGTAAGGATGGCTAGTGTAACTAGCAAGAATACCACGAAAGCAAGAAAAAGAAGTACGCTATTAACTATTAACGTACCTGTCTCTTCCGAAACGAATGAGTACACACTCTCATATGACACTACCATCGAGGTTGTAAAGTCT
+
444=8=>>DCBC@<;666?A@==BA9@@@<::5=5506:><<AA;;5;?;@99@@::999'9499=B>>C;;;=2:94499:9#9:38.44(4:;59::99:<;;4:=@@=BBB=?@CBCBBCCBB???AAA>@???=AAAB@@::4:<ABB?BAA@AB?@>A=9556///).99)..8;>4<//)/8888*873698::88:;5;49A::6:3:=:;99>999:>@=@?BCD>CBA?BBBB?>=?@?BBBB998@??@????BB>BBBB7718377@B=BCBA
@ATNG8:02659:04648
GATGGTAGGCGACATACATACGCGCCAGAAGATCAGGGAACTCTAGAAGAATTCAGATTTTTAACACGAGAGTAAACGTAAAAAGAAGGTTTTACAAGACTCACGTTAACAATATTGCAGCAGTACGCACACAATCGAAGCGCAGTAAGGATGGCTAGTGTAACTAGCAAGAATACCACGAAAGCAAGAAAAAGAAGTACGCTATTAACTATTAACGTACCTGTCTCTTCCGAAACGAATGAGTACGATGAGAGAGCTCTCTCTACCATCGAGGTTGTAAAGTCT
+
DEBB>BB=8=;;;===>CCCBBCDD?CCE@CCBCCCC=A<ABAAABB?BC?C?CBCBBBBB5B@CBBBCBB@::;6;ABBIFE5CD?C5;;;.;BA>AA@BBBEBB?B@BB?BBC@B@@@CCDBCCCCCBBDCBDCBB>@@AABBBB@C@DBB?BBBBBBCC@BCBBBB?BB?@AA:99@CA9???9=<==?.<A@A788@@;;;3838>>@1818@@;;8;BAABAA@C?CCC>CCD?BBBBBBBBBBBBBBABBAA=>>@@===:=>>>>><@;@???:?A<9
@ATNG8:02661:04652
GATGGTAGACACGTGTGCTCTCTCGTACTCATTCGTTTCGGAAGAGACAGGTACGTTAATAGTTAATAGCGTACTTACTTTTTCTTGCTTTCGTGGTATTCTTGCTAGTTACACTAGCCATCCTTACTGCGCTTCGATTGTGTGCGTACTGCTGCAATATTGTTAACGTGAGTCTTGTAAAACCTTCTTTTTACGTTTACTCTCGTGTTAAAAATCTGAATTCTTCTAGAGTTCCTGATCTTCTGGACGACGCGCACTGACACTACCATCGAGGTTGTAAAGTCT
+
454505<@=B==>>CA;;;<<<>@;565=<<B@BBCD=@@6949=<=<97-4:737-3-339:8;7=>B;?///6(//8888)6649222'.6//(/8:4:=6:>9>>;4;9;<@?;;6:??5;7;AA@@@;717:>>+//:7;;;===?@?878@<>>?=@@<@=AAAAA>>>@=>>>KE;E7;5;====+<<777.67;///977:4::::*9>;:;:>:??<?===///7=6<<>><<8===:=B@@@@>>>C>>=?@@===A<=:::??;?<??@?9@AA@
@ATNG8:02672:04641
GATGGTAGCGAGCGAGTGTGTATACCAGAAGATCAGGAACTCTAGAAGAATTCAGATTTTTAACACGAGAGTAAACGTAAAAAGAAGGTTTTACAAGACTCACGTTAACAATATTGCAGCAGTACGCACACAATCGAAGCGCAGTAAGGATGGCTAGTGTAACTAGCAAGAATACCACGAAAGCAAGAAAAAAGAAGTACGCTATTTAACTATTAACGTACCTGTCTCTTCCGAAACGAATGAGTACGATGAGAGAGCTCTCTCTACCATCGAGGTTGTAAAGTCT
+
99@>8B=BBBC@@;;:@AABCCBAA?@LLACCFCAA=A<@==:;;:4:;8?;>@555555$549=<<<<B>AAB<B@AADDD1@A>A5;;<&9<<??>B==HCAA?A?AB@GGD=?@:9;CBBBFCBBBCBC@BBBD?AABCCBCB?B?B@@>@CCGDCCC@AAABBC?AA?DBB?BA99:,7881889999%9>;8:76;;A@>@9@=ABCF:>:==BAA>ACBBBAB?A>BBB=BBD>AABBBABBBBBBBAAABBA==??<<<=:>>>>??<B:;;;>7>>=:
@ATNG8:02692:04672
GATGGAGTATCTGCACACTTGTCCAGAAGATCAGGAACTCTAGAAGAATTCAGATTTTTAACACGAGAGTAAACGTAAAAAGAAGGTTTTACAAGACTCACGTTAACAATATTGCAGCAGTACGCACACAATCGAAGCGCAGTAAGGATGGCTAGTGTAACTAGCAAGGATACCACGAAAGCAAGAAAAAGAAGTACGCTATTAACTATTAACGTACCTGTCTCTTCCGAAACGAATGAGTACACATCGTCGTGTCGTGCTACCATCGAGGTTGTAAAGTCT
+
BCBC?BCCCCBBBCCCCECACDD@CBB?BABA@A<A?ACCBCBC?BDAD@AAA@?===,?>AABBCCDCAAA<AABCCCC5CB?B=@AA9ACGIJBBBDCCBB@B@BB?BCC=?>BCCCCCBBBCCCCBB?CCCC?AABBCCBB?B?B@@=@B@AABBB@BBBBBB@C?D>>?999AAA9?::4:::::+:@:A888>>EBA<?;?@AA5838AC@?=?BBBBCC?B?BCD@EAA>>>BCCCCCCA??@@BC999BBCCBBBB?BBBBBC@C;??@E;BB>>
@ATNG8:02694:04634
GATGGTTAGGAGACACGTCGCACACGTACTCATTCGTTTCGGAAGAGACAGGTACGTTAATAGTTAATAGCGTACTTCTTTTTCTTGCTTTTCGTGGTATTCTTGCTAGTTACACTAGCCATCCTTACTGCGCTTCGATTGTGTGCGTACTGCTGCAATATTGTTAACGTGAGTCTTGTAAAACCTTCTTTTTACGTTTACTCTCGTGTTAAAAATCTGAATTCTTACTAGAGTTCCTGATCTTCTGGATATGAGTGACTCGTGCTACCATCGAACTTGCAGAGTCT
+
ABBB?B@BB@CCCCBA><0//77:79;=><<<@;@9:9.4?5:3555<=<<9<<<?@9?9?@>>;@=@?::;;::A=ABDBB2@@;>;757)7<;<5<7818@=AA@A@A=A<:>>>?A=AAA<@<>>=8869<9<=>@=885?A@>????>>888=8:9:9:;5;;???A@@@AB:=:;;:-;+/,/;===,=<333-67:///=;/707:::*:==<=:=:??:>>>>>@>><><@@@A==:=AB=AA>>>?>>>@@AAAA??AAA=@@@@A8<95<?>>>?:::
@ATNG8:02665:04698
GATGGTAGTGTCATATGAGAGTGTGTACTCATTCGTTTCGAAGAGACAGGTACGTTAATAGTTAATAGCGTACTTCTTTTTCTTGCTTTCGTGGTATTCTTGCTAGTTACACTAGCCATCCTTACTGCGCTTCGATTGTGTGCGTACTGCTGCAATATTGTTAACGTGAGTCTTGTAAAACCTTCTTTTTACGTTTACTCTCGTGTTAAAAATCTGAATTCTTCTAGAGTTCCTGATCTTCTGGAGATACACATGATACTCTACCATCGAGGTTGTAAAGTCT
+
////)/99=A<A<<<<>CCCBBBBBBB@BB;;6:CCC>CCC@BBCCICC?BBCBB@C@CEBB?C@CBCBCCBA@>:;;;;);E?B=CC<B==B?B<A<ADAAAABCCAECCCGCAA?@BB=A>ACB@@B9969ABB@DCCCCBBBDCCCCCBBB?BB@=@?<@<@ABBCCBAB=@::::.:5;>;;;;;*;AAAB<BBBAACHFBB5;;;;*;AAAB>B>BB>BCCCCCC>@=@DCC@@=@@A>ACCCCCDDD@A@CDBBBB??<>ACA>><>=@?CC=BB9:
@ATNG8:02671:04714
GATGGTAGTGCGTGAGAGAGAGACCCAGAAGATCAGGAACTCTAGAAGAATTCAGATTTTTAACACGAGAGTAAACGTAAAAAGAAGGTTTTACAAGACTCACGTTAACAATATTGCAGCAGTACGCACACAATCGAAGCGCAGTAAGGATGGCTAGTGTAACTAGCAAGAATACCACGAAAGCAAGAAAAAGAAGTACGCTATTAACTATTATCGTACCTGTCTCTTCCGAAACGAATGATTACGAGAGAGCACACGTGTCTACATCGAGGTTGTAAAGTCT
+
BBBC?CCCCDD@AABCCFDDFF9998;BA@ACCD997;?BBCBBAA=??=A>CB?78888.9<CCCACBBBBBB9?@;;;;;';@;@4:9:&5<<9>A@@CDDBB@B@CC?B@?599@@BBCCBB@@?A;<;7;AAB>AABBBABB<@<@@@<@BBBBCCC?CAAAAA?BB@AAA=@@999+8881:==>?/>?<A888@@BBA<?<?>>><@@???::68AAA@?><A;AAA:AA@<?==<<@?>>@@>>DBC@?ABBBA@ACBBBCCBB@B?B@BA:B>==
@ATNG8:02677:04696
GATGGTAGGCGACATACATACGCGCCAGAAGATCAGGAACTCTAGAAGAATTCAGATTTTTAACACGAGAGTAAACGTAAAAAGAAGGTTTTACAAGACTCATGTTAACAATATTGCAGCAGTACGCACACAATCGAAGCGCAGTAAGGATGGCTAGTGTAACTAGCAAGAATACCACGAAAGCAAGAAAAAGAAGTACGCTATTAACTATTAACGTACCTGTCTCTTCCGAAACGAATGAGTACCTCTCAGACGCTCGTCCTATCGAGGTTGTAAAGTCT
+
BBBB@CCE?ABBBBCCCCBBBBBCC@BBCAA@@C;;:;?CCBABCC=AB?C?AABCCCCC5C>BCBBCCCCCCD=B@BBDDD3CDAD@BBB;BCC?BBBAAA@@@>A?AB@BBB>AABDCCCCBBBCCCCCD@CAAA@CAABC@@A?C@CCC?BBDBCCCC@AAABBB?BC?887;>>?AA;>><;99999(9?<@888???<>:><@@??<?59:AAA>BBCCCCC@B?:9939AA?BBCCCBB>AAAABBAA@==:;;B<??@??88181888:/:>;;
@ATNG8:02680:04692
ATGGTAGAGTATCATGTGTATCTCCAGAAGATCAGGAACTCTAGAAGAATTCAGATTTTTAACACGAGAGTAAACGTAAAAAGAAGGTTTTACAAGACTCACGTTAACAATATTGCAGCAGTACGCACACAATCGAAGCGCAGTAAGGATGGCTAGTGTAACTAGCAAGAATACCACGAAAGCAAGAAAAAAGAAGTACGCTATTAACTATTAACGTACCTGTCTCTTCCGAAACGAATGAGTACATAGATATACGTATAGCTACCATCGAGGTTGTAAAGTCT
+
CCE@BAABBCECCCBCBBBCDCCC?CCC@AA@A;:7:?CBCCDCC@BBBEACBBBCDDD5C@CCCIDCD:9;E=AA;;;;;*;@>?=A@@4@BA>ABAAABDBA>A@CC@CBB@BBAABBCCCCBBBBBBD@CBBB@CBCBBBBA>C@CCB@BBBBCBCB@BBBBBB?BB?>>>>@@?><5===99:::::%0>:5/./;;AA>9A<AC??;?=@@CBB?A@A@?@A?A?CCD>DCC?AABBBBBBBCCCCAAAAACA@@A@@==9>A<<<</6/8888)8=>>
@ATNG8:02693:04717
GATGGTAGATATATGCACGCTCTACCAGAAGATCAGGAACTCTAGAAGAATTCAGATTTTTAACACGAGAGTAAACGTAAAAAGAAGGTTTTACAAGACTCACGTTAACAATATTGCAGCAGTACGCACACAATCGAAGCGCAGTAAGGATGGCTAGTGTAACTAGCAAGAATACCACTAAAGCAAGAAAAAGAAGTACGCTATTAACTATTAACGTACCTGTCTCTTCCGAAACGAATGAGTACTGTATCTATGTGTGCGCTACCATCGAGGTTGTAAAGTCT
+
45=>:==BCDCCC9<;>A@ADDCBC?BBC?CBDB;;:;=ABA:::C?BA>A;787::BBB1B>BB<<@BBBBCB=A;@@>>>,;94;?BBB<BBCACHCCBBBBB>B>AA@CCD>@@BBBCCBBBCCBBBBD@BBAA?CCBBAAAB?B?BBB@BCBBBBBB?BBBBDD>AA????599@@@;@@>;>::::*:>9>888?@?>>:>;>>>D;>;>>A@@<@AAAADC@B?BBC>BBB@???A?????BBBBC>>>CCA>>>>>===A@@???:<088::*9999
@ATNG8:02661:04749
GATGGTAGATATATGCACGCTCTACCAGAAGATCAGGAACTCTAGAAGAATTCAGATTTTTAACATCGAGAGTAAACGTAAAAAGAAGGTTTACAAGACTCACGTTAACAATATTGCAGCAGTACGCACACAATCGAAGCGCAGTAAGGATGGCTAGTGTAACTAGCAAGAATACCACGAAAGCAAGAAAAAGAAGTACGCTATTAACTATTAACGTACCTGTCTCTTCCGAAACGAATGAGTACTGTATCTATGTGTGCGCTACCATCGAGGTTGTAAAGTCT
+
::DD;C?ABBCBBBBBBBBCCCC@@=@?B=ACC:;9?A<@B@885@7?@=@>>>877>>>.?9@833>7778;>;8887;;::'//(/(//(/7827888655./)//6536692555;CCCCCBBBCCBA@>ACDD?BBCC@@@B>C?BBB?BCCAAACA?C@@ABB?BB?BAA>@@?=>5<88488888(8@:@;;;@AAAA:=:=BBB;A;AACBB?BDBBAAA?B?AA@:@??=?BBBBBBBBABBDBBBBBBBB>>@@A@=A>>>?@:=8=??=5A:9:
@ATNG8:02661:04778
GATGGTAGACACGTGTGCTCTCTCGTACTCATTCGTTTCGGAAGAGAAGGTACGTCAATAGTTAATAGCGTACTTCTTTTTCTTGCTTTCGTGGTATTCTTGCTAGTTACACTAGCCATCCTTACTGCGCTTCGATTGTGTGCGTACTGCTGCAATATTGTTAACGTGAGTCTTGTAAAACCTTCTTTTTACGTTTACTCTCGTGTTAAAAATCTGAATTCTTCTAGAGTTCCTGATCTTCTGGTCTACTACACTGTACTCTACCATCGAGGTTGTAAAGTCT
+
449944=B:A@BB>>A;;;<954:;?<A<CBB?BCBB=AA=@=@@AA>@7;9>ABAB>;;;B6;7;AA>=00/:4/////$/76<<@?4;566.59;=AB>AABBBC@BBCBBE@@>@AA?A@HGFJAAAB=AAAA?CBCBCCBBCCBBCCAAA@CCC?CC@C>AACCCCCCD@CBBBB9A=A;;::::.:CDFF>EBCCCBBBBB@CMIG5CBBCC@B@BB@CCDCCCC?C?AACBBC=@@CAAAABCCCCBBBBCCCCCCCC@@@@BBA>B=;::D>DBAA
@ATNG8:02679:04730
GATGGTAGTATATCGCGTCGCTATCCAGAAGATCAGGAACTCTAGAAGAATTCAGATTTTTAACACGAGAGTAAACGTAAAAAGAAGGTTTTACAAGACTCACGTTAACAATATTGCAGCAGTACGCACACAATCGAAGCGCAGTAAGGATGGCTAGTGTAACTAGCAAGAATACCACGAAGCAAGAAAAAAGAAGTACGCTATTAACTATTAACGTACCTGTCTCTTCCGAAACGAATGAGTACGTGTGACGTACGTGAGCTACCATCGTTATCGGAAAGTCT
+
779<7<AB;;;;>;;;;;;;;AABB?BBB@ABC@00,0-0/<=<==8::49.9@@:8898)86=445?=>:;:=534/<<;;*/0,/7<<</;9;<;=@<<>?::5;?AA?BBC789BBDFCGCC@@AAAAA?AAAA9;:BACBCD>>9=00+0@@@A@BC?BB??>??CC?BA@8;://*.332335555$7;6555665779997<;98275;>@???BBCBB@B?@>BBD>B8979@CABBDE=;;;AA999AABBBBBBCC>875>?8<=@@;>@8?;;;
@ATNG8:02658:04823
GATGGTAGCTCTGCTCTGACTCTCGTACTCATTCGTTTCGGAAGAGACAGGTACGTTAATAGTTAATAGCGTACTTCTTTTTCTTGCTTTCGTGGTATTCTTGCTAGTTACACTAGCCATCCTTACTGCGCTTCGATTGTGTGCGTACTGCTGCAATATTGTTAACGTGAGTCTTGTAAAACCTTCTTTTTACGTTTACTCTCGTGTTAAAAATCTGAATTCTTCTAGAGTTCCTGATCTTCTGGGCTGCGCTGATATGCGCTACCATCGAGGTTGTAAAGTCT
+
55>@?B@BB:;;;<<<@@>=B@BA@;99998:7:>>@8;?<@<?ABCHCCABBBCD@B?CCCC@C@CBCBCCCBB?@@@@@0>A<AABB<@@A?=@@@<AB::;AB::89BBBBCCC>:;;=?;@ABBBBBB@DDCB?CHEE@@ACBCCBBBCDD>BBB@BB?B?A9;;BBC;;9;DDCC6<5;5;;;;;*;CBBB>BCC::9@B@@>ACCC3B:;:@;@=@@=@CCCCBB@C?BB@A@A=@@BA9A;;;;BAA<;<@@BB;;;B?BB@@@A<@<@@@@;???A
@ATNG8:02669:04807
GATGGTAGACATATCGTACTCTCTGTACTCATTCGTTTCGGAAGAGACAGGTACGTTAATAGTTAATAGCGTACTTCTTTTTCTTGCTTCGTTGGTATTCTTGCTAGTTACACTAGCCATCCTTACTGCGCTTCGATTGTGTGCGTACTGCTGCGATATTGTTAACGTGAAGTCTTGTAAAACCTTCTTTTTACGTTTACTCTCGTGTTAAAATCTGAATTCTTCTAGAGTTCCTGATCTTCTGGGTCTACGCTCGTCGCGCTACCATCGAGGTTGTAAAGTCT
+
;<EG?DBBBBBCCEIIDCCCCBBBCCDCCGCA>AAAA<??<@=B?>;;==9=<BBB@B:<8885<@BBBBBA@7:425===)795:75.533,3,333,22+29;=<>:>BA;::AA<AAA<@;<99::;;?<?AAA;??>>>BBBB??==>???=>>?=@@<@<=88//+//<;7<7;;;1:9>8<9:9:,76<<@,//<676:>::1888)8;;7@9@6//,/:::>;;5;;>>AA==5;;==5=??AAA>>==<<:::???=7;;;=//,/06;;<6<=>9
@ATNG8:02674:04801
GATGGTAGATACTCGCTGATACACCCAGAAGATCAGGAACTCTAGAAGAATTCAGATTTTTAACACGAGAGTAAACGTAAAAAGAAGGTTTTACAAGACTCACGTTAACAATATTGCAGCAGTACGCACACAATCGAAGCGCAGTAAGGATGGCTAGTGTAACTAGCAAGAATACCACGAAAGCAAGAAAAAAGAAGTACGCTATTAACTATTAACGTACCTGTCTCTTCCGAAACGAATGAGTACATAGATATACGTATAGCTACCATCGAGGTTGTAAAGTCT
+
;<GD@CCBCCBBBAAACCCCCCBBB>BCB@BABA;:6:=@@AABBB?BB@C@AA?;<>>>.=?BBBCCDAA@@?8==;;;;;*;B>B5<;;*;BB?BBBBDDDCA?A@CF@BAA>ABBCDBCBCCCCCCCBB?BDAA=AABBCC>=;@?A@@>?BBBBCCC=ACCDBB?BB@BBB@BA988-5796678888%/<7<///@>BBB;>;>@CE:=:>ACAA?ABCCAAA?D@BBB;BCD@BAAACCBBAB@@@ACAA???A>>?AAC=?>>@BB:>9=;;:0;>==
@ATNG8:02667:04866
GATGGTAGGCGACATACATACGCGCCAGAAGATCAGGAACTCTAGAAGAATTCAGATTTTTAACACGAGAGTAAACGTAAAAAGAAGGTTTTACAAGACTCACGTTAACAATATTGCAGCAGTACGCACACAATCGAAGCGCAGTAAGGATGGCTAGTGTAACTAGCAAGAATACCACGAAAGCAAGAAAAAGAAGTACGCTATTAACTATTAACGTACCTGTCTCTTCCGAAACGAATGAGTACGATGAGAGAGCTCTCTCTACCATCGAGGTTGTAAAGTCT
+
BCCC@CCC@CBCBEBCBDBBACCGK@BBDACCA@@@-0+0=<<<AA?BB?B@BABBDCCC1A?CACCFCCDCDC>D@BABBB0@A<B?BAA9BCC@DBBCBBD@@?A@BB?CAA>AAAADBCAAADCCAAACBCCCC?BABBBABB>B?B;;9;EBBBBBBHDCB??@=???A@@>AAABA=???<==<==.=?=B??;@@===+/,/6665959?;;;?BBABD@@<?=@AA9@@@;????BCDBBBAABBBBBB=>?>>=;:;9====>>;>=???B9?>8/
@ATNG8:02692:04872
GATGGTAGGCGAGAGTGAGACGCAGTACTCATTCGTTTCGGAAGAGACAGGTACGTTAATAGTTAATAGCGTACTTCTTTTTCTTGCTTTCGTGGTATTCTTGCTAGTTACTCTAGCCATCCTTACTGCGCTTCGATTGTGTGCGTACTGCTGCAATATTGTTAACGTGAGTCTTGTAAAACCTTCTTTTTACGTTTACTCTCGTGTTAAAAAATCTGAATTCTTCTAGAGTTCCTGATCTTCTGGTATACACACTCGCTCGCTACCATCGAGGTTGTAAAGTCT
+
@@AB?D@@=@BBACECCCBCCCBCCBBAB@9:7;A?@9@@=@>AAADDAA>ACCCC=?=?AAB@B?BBCCBBBB>;77777$8718CBB:BCBB>AAB?AB@B@@ACB>B@AAAA??;@??<@<><<<;<<?<@>@A;<<>CAA??@?>>>=<=A::;;;?>:>;===AAAACA5;;;;:/;4:3;9:;;,;=666*//9666;=<<087888%8<<=><>;>B<@@@B???;?=BA==6616;=6=A?>?>>>;;;>@@>@@A@><>===>?9=4;;::3;BAA
@ATNG8:02695:04856
ATGGTAGCTCACGTACGTCACACGTACTCATTCGTTTCGGAAGAGACAGGTACGTTAATAGTTAATAGCGTACTTCTTTTTCTTGCTTTCGTGGTATTCTTGCTAGTTTACACTAGCCATCCTTACTGCGCTTCGATTGTGTGCGTACTGCTGCAATATTGTTAACGTGAGTCTTGTAAAACCTTCTTTTTACGTTTACTCTCGTGTTAAAAATCTGAATTCTTCTAGAGTTCCTGATCTTCTGGTCTACTACACTGTACTCTACCATCGAGGTTGTAAAGTCT
+
:5525====>;;;;;;;;;;;;?@B@=>>9:4:CCE@BB@B@;;;CBCB@EC;;;<@9@@@A?A?BBA???AAA>CCDDD3DH778@@8:BBB?BAA=??:=873333(37>=:8>>=@@@=D<>>>@;::><>ABA<;;88A>>>ADB@?:77:25259<<6>:<AAC<::AA<>:;;;/;9>:?ABBB.==>>>4;::::99///36666*3-//:59088;=;;@@<><><@A???@<@AB=;;;@>>>AA>::==///77;7=777<;5959:?A9=999
@ATNG8:02699:04875
ATGGTAGTGTGTGCTCTGAGAGTAGTACTCATTCGTTTCGGAAGAGACAGGTACGTTAATAGTTAATAGCGTACTTCTTTTTCTTGCTTTCGTGGTATTCTTGCTAGTTACACTAGCCATCCTTACTGCGCTTCGATTGTGTGCGTACTGCTGCAATATTGTTAACGTGAGTCTTGTAAAACCTTCTTTTTACGTTTACTCTCGTGTTAAAATCTGAATTCTTCTAGAGTTCCTGATTTCTGGAGATACACATGATACTCTACCATCGAGGTTGTAAAGTCT
+
944.44;;;<<///////;999545:545=<<9==>>8>>>B?A@CBCBB@BBADC@BABDDD@FACBBCCFIDE@CBCDD5BB>BBDD<@@AA9<9B@BB>BBBCCFABCCCDB@@=@BB?C@CCCCAA@B>AACC?CBDBBB@@@@@ACCBBB@BCC@BB?B?BCBBBCCDF@CBBBB:B>A=;;;;;*;@BBF>CBBAAACCCC@CDD:CBBBC@B?A@?@EBBBCC?C?AAABC>CAA>ADBBBCBBBBBBBCCCBBBB?AA@>>>3929=<<5?=88
@ATNG8:02661:04896
GATGGTAGCTCACGTACGTCACACGTACTCATTCGTTTCGGAAGAGTCAGGTACGTTAATAGTTAATAGCGTACTTCTTTTTCTTGCTTTCGTGGTATTCTTGCTAGTTACACTAGCCATCCTTACTGCGCTTCGATTGTGTGCGTACTGCTGCAATATTGTTAACGTGAGTCTTGTAAAACCTTCTTTTTACGTTTACTCTCGTGTTAAAAATCTGAATTCTTCTAGAGTTCCTGATCTTCTGGTATGACTAGTGTACTACATCGAGGTTGTAAAGTCT
+
99=:8@<@BB>CCCCCE@A966<@<A==@BBC?B;;;8;C?C@;;;@??:7;<<<<4>499:>>=9=?<;;;=<=633333$37,33:=3:3667;;;7<=066<<;<9=BCCCCCC@BBB?C?;;:BBABB>BA;;7;ACBBBBBA:;:??::89?@?<?A;?9@@A@>@A9949@@BC9C@B?BBBBB,AA@BB<@@BBCBAA@C@EEGG5@:;9D?C@DC@BBBCC@@???AABCAA=::;@CC;;;GFCCDEEEBAA@CBCAAA5;5:999.:@??
@ATNG8:02678:04922
GATGGTAGTCTCAGATAGTCTATAGTACTCATTCGTTTCGGAAGAGACAGGTACGTTAATAGTTAATAGCGTACTTCTTTTTCTTGCTTTCGTGGTATTCTTGCTAGTTACACTAGCCATCCTTACTGCGCTTCGATTGTGTGCGTACTGCTGCAATATTGTTAACGTGAGTCTTGTAAAACCTTCTTTTTACGTTTACTCTCGTGTTAAAAATCTGAATTCTTCTAGAGTTCCTGATCTTCTGGACGACGCGCACTGACACTACCATCGAGGTTGTAAAGTCT
+
/0//)/8=@BBBBCDEGCBBBCCCCCBBA@;;6;CDF@EC?C@CCDBBBC?CDCBB?B?BA??:?<@CCCBBBDD?BBBBB1BB>@?@@;>BCC@CCC?BC?@@BCCC@CCCDDDBB@BCC?B?CCCB@A9969@@A@BDDDCBBBBBCBCCCBC???@?CC?B>BBCCDCBBCAC@?@@7>;@;99999*:CCCD?BBECCCCDEE>AAAA2ABBBM@B?BD?BBBBBBB?B?BACCCC<@?DACCBBBCCDCCAABBBBCCBB?BCCCCC?B>BBBB<C@??
@ATNG8:02705:04929
GATGGTAGCGCGACGAGCGTAGACCCAGAAGATCAGGAACTCTAGAAGAATTCAGATTTTTAACACGAGAGTAAACGTAAAAAGAAGGTTTTACAAGACTCACGTTAACAATATTGCAGCAGTACGCACACAATCGAAGCGCAGTAAGGATGGCTAGTGTAACTAGCAAGAATACCACGAAAGCAAGAAAAAGAAGTACGCTATTAACTATTAACGTACCTGTCTCTTCCGAAACGAATGAGTACGATGAGATCTCGTGTGCTACCATCGAGGTTGTAAAGTCT
+
////)/9:>ABCBC@AAA<=<?CCC>BBB?A;:6668<7<<@885A8BA?B?89777999'8<??8=8:?<789+9>;;::9':;5929::&9AC?CAA@BBCBB?B?BB?BBB?BBAABCFCBBBCCDBBB?CBBB@?AAACB?><@?AAA?BBBCCBCC?BBBEBB=AB?????CBBBC<?;@<@A@A@/?>;>;:;AB??@8;8;?AD7;6;?@@@<??ABBCB?B?BCC=BBD?BBAAACCDBA>???>>:;:???>>>AA=?>==>>18179::/8999
@ATNG8:02675:04968
GATGGTAGAGTACAGTGTAGTAGACCAGAAGATCAGGAACTCTAGAAGAATTCAGATTTTTAACACGAGAGTAAACGTAAAAAGAAGGTTTACAAGACTCACGTTAACAATATTGCAGCAGTACGCACACAATCGAAGCGCAGTAAGGATTCTAGTGTAACTAGCAAGAATACCACGAAAGCAAGAAAAGAAGTACGCTATTAAACTATTAACGTACCTGTCTCTTCCGAAACGAATGAGTACTACTCTCAGAGACACACTACCATCGAGGTTGTAAAGTCT
+
9=5;06;=>?@>?<<<??><<<=99.494.449444.4.4::::::6::7=6:=;;;;77$3,73;998<6///(///////$/;5<.55)59949;;=:97--(-(-505-/+/:=<>>>C999>>:>>>:>0//1666:?B=B>B@BD?;:::;;;;23399996:<=@AB=B;;:;3822+2555'25-2255522=>37707999(/(.57666:<5558=;>;777*739;;:::34442::====9>99999>9998153...6.3(.277.6///
@ATNG8:02676:04961
GATGGTAGGCACGTGCGCACACATCCAGAAGATCAGGAACTCTAGAAGAATTCAGATTTTTAACACGAGAGTAAACGTAAAAAGAAGGTTTTACAAGACTCACGTTAACAATATTGCAGCAGTACGCACACAATCGAAGCGCAGTAAGGATGGCTAGTGTAACTAGCAAGAATACCACGAAAGCAATAAAAAAGAAGTACGCTATTAACTATTAACGTACCTGTCTCTTCCGAAACGATGAGTACTGTATCTATGTGTGCGCTACCATCGAGGTTGTAAAGTCT
+
444<7;87277///99:566><B<C@?CFABCAC::498==@665<7::5979999;><>.>;?@@?A@BBB@B>??BBCCC5CE?C?CCC9B@@=@@AABB?@@5:39=8=??<?BAACCCBCCCCDD@@@?BAAB?BAAAACBB@DAD::9:CCCCBBE????@@@<A@:@@=*0/99:.8.2-555666$/95//./8599C:>:>AAA3736>ABB@BBCAAAB?@:@@F<A000==:?>@??>=BB@@====;;;888;;:?@AA??8<89899.;787
@ATNG8:02694:04937
GATGGTAGATACTCGCTGATACACCCAGAAGATCAGGAACTCTAGAAGAATTCAGATTTTTAACACGAGAGTATACGTAAAAAGAAGGTTTTACAAGACTCACGTTAACAATATTGCAGCAGTACGCACACAATCGAAGCGCAGTAAGGATGGCTAGTGTAACTAGCAAGAATACCACGAAAAGCAAGAAAAAGAAGTACGCTATTAACTATTAACGTACCTGTCTCTTCCGAAACGAATGAGTACACATCGTCGTGTCGTGCTACCATCGAGGTTGTAAAGTCT
+
?ABB?BEBABCBC;69>BB;;;CCD=BBB?@@@@::48<?????<A;?>;@<89788999'85;;7;;8?;43355233888)8>6=.733&7771752222222/539:4:>@657@>C@AACDBABBBBA?A;;;?CAAAC@??>B>B;<6;BA@ACBB>AA@AAA>AA>ABA:?=0000*000*0@@@@0===A;=>>>=;A<A<>>>>;?<??CDC?BCBBCBBAE@BBA>ABC?@@ABCBD@@?BBBCBCBBBBB?>??@C=??>BBB?B?BBBC=BA??
@ATNG8:02694:04969
GATGGTAGCACGAGTCACTCATATCCAGAAGATCAGGAACTCTAGAAGAATTCAGATTTTTAACACGAGAGTAAACGTAAAAAGAAGGTTTTACAAGACTCACGTTAACAATATTGCAGCAGTACGCACACAATCGAAGCGCATAAGGATGGCTAGTGTAACTAGCAAGAATACCACGAAAGCAAGAAAAAGAAGTACGCTATTAACTATTAACGTACCTGTCTCTTCCGAAACGAATGAGTACTATGTAGAGCTCTATACTAATCGAGGTTGTAAAGTCT
+
CDCB?BCBC>CCCCCFCICCCBCDGGL;;;;AAB;:7;?BADBBDC?;;:;@AAABBBBB3B?BBBBBBBBBA@9?>@@@@@,@B>B4<<<6;ED@CCBDDBCCC@C@CC@CBC>AA??ACBBBBBCDBBAC@DCBB>A@@@CBB?B@BBB?BBDBAAAB?BBAA@@;AA=@AA?CCCAA8;??>==??@.@A>?:?AA@@@B;><?BBE@C?CABBD?BBB@>>=;>;>BA:AAD?BAABBBBBBAA@BCBBBBBBBBBBBA=ABBBB>?587>>7?@@A
@ATNG8:02698:04967
GATGGTAGTCTCAGATAGTCATATAGTACTCATTCGTTTCGGAAGAGACAGGTACGTTAATAGTTAATAGCGTACTTTCTTTTTCTTGCTTTCGTGGTATTCTTGCTAGTTACACTAGCCATCCTTACTGCGCTTCGATTGTGTGCGTACTGCTGCAATATTGTTAACGTGAGTCTTGTAAAACCTTCTTTTTACGTTTACTCTCGTGTTAAAAATCTGAATTCTTCTAGAGTTCCTGATCTTCTGGACGACGCGCACTGACACTACCATCGTAGGTTGTAAAGTCT
+
,,,-(-----555<;9>>0///::79;5554;=7;<<@8?@:=466>>;<;<@??;9692///7)/)4:::4444::(9=??@1<<6::>>6;:==9<=A?BD659<<7969@ABBBAA;??=9=<ABA@000<8000<9000@@>>?@=;:8:///6888:;;:>9=566;;;>>8<=>>=0<.5.55595$5=9;>6;;@?995999.4444$4<455059<<8=@?<;55257<;<==E9AA>:69665;9;<<566>655554./-6---,(,(,--8,79<<
@ATNG8:02673:05002
GATGGTAGCTCGCTGATGATATCTCCAGAAGATCAGGAACTCTAGAAGAATTCAGATTTTTAACACGAGAGTAAACGTAAAAAGAAGGTTTTACAAGACTCACGTTAACAATATTGCAGCAGTACGCACACAATCGAAGCGCAGTAAGGATGGCTAGTGTAACTAGCAAGAATACCACGAAAGCAAGAAAAAGAAGTACGCTATTAACTATTAACGTACCTGTCTCTTCCGAAACGAATGAGTACGAGAGAGCACACGTGTCTACCATCGAGGTTGTAAAGTCT
+
<<=@?@?CCD?B?B=ABB;:9@?;:26?D7@@CCBB@B?AB@@?AC???<?>???@BCCC3C?CBABBCCBAAF>A@;;;;;*;C?E?CCE<BBD?ABACBBBCB?B@CC@BBB>AABBCAAA@@@BBBBCC?CBBB=BBBBBAAB8>=?:98:CCCCBBC?CBBCCB@BB?ABB@BBBBC::88;>@BBB/AA<????A>==A8;8;@@@6;5;;AAA>ADBBCAA>A@AAA=A??:???BBCCBBBBA@?BBB=>>@888B??;????BB=A:>>@@:@>>>
@ATNG8:02673:05003
GATGGTAGACATATCGTACTCTCTGTACTCATTCGTTTCGGAAGAGACAGGTACGTTAATAGTTAATAGCGTACTTCTTTTTCTTGCTTCGTGGTATTCTTGCTAGTACACTAGCCATCCTTACTGCGCTTCGATTGTGTGCGTACTGCTGCAATATTGTTAATGTGAGTCTTGTAAAACCTTCTTTTTACGTTTACTCTCGTGTTAAAAATCTGAATTCTTCTAGAGTTCCTGATCTTCTGGTGTCGTCTATCATGTACTACCATCGAGGTTGTAAAGTT
+
59@<8=?B@@@ABABACCCBABBBA@ACBDCC@CBBB=??=?@BBBCCBB?BBBBB@D<>>BB@B?BBBCCBB;=778;;;*9>8=:715/0/066537<8<>AAA?A===>>==;AAA;A;A@@@===>9>>@@688@:::=<??AAA787>;>>?>>><>=@CCCBBCCC?BBBBA7A<@>@CEED3DDBBB=BCCBBBBBBB?BDBC1D??>B?A?AA>ACBB>?>?C?CACA@>288C=888AA;;;=BAA>>>>??@@;?AAAAA:>:>@@E:@@<
@ATNG8:02680:05018
GATGGTAGAGAGAGCTCTCTCATCGTACTCTTTCGTTTTCGGAAGAGACAGGTACGATTAATAGTTAATAGCGTACTTCTTTTTTCTTGCTTTCGTGGTTATTTCTTGCTAGTTACACTAGCCATCCTTACTGCGCTTCGATTGTGTGCTGTACTGCTGCAATATTGTTAACGTGAGTCTTTGTAAAACCTTCTTTTTACGTTTAACTCTCGTGTTAAAATCTTGAATTCTTCTAGAGTTCCTGATCTTCTGGATATGAGTGACTCGTGCTACCATCGAGGTTGTAAAGCTCT
+
>><=5;;B;00<0///:<<<>>;;;;666;9<295555&54.46<><;<::)//5---38(--89(/)//44444887444444#336;:<=8898:)/)/--(-83////;;6::;3338828::2848;88855827789-252;92228222:55252496947<8<9:=:8559255'229==.;5;266===*?>88807358...8869/555)5//(/3.3257/5=;9;AA5;7;;==;;8<::7;??>@B=:;;@@A???@@;616::6-,),02299+--265
@ATNG8:02691:05070
ATGGTAGTGTCAGTGCGCGTCGTCCAGAAGATCAGGAACTCTAGAAGAATTCAGATTTTTAACACGAGAGTAAACGTAAAAAGAAGGTTTTACAAGACTCACGTTAACAATATTGCAGCAGTACGCACACAATCGAAGCGCAGTAAGGATGGCTAGTGTAACTAGCAAGAATACCACGAAAGCAAGAAAAAGAAGTACGCTATTAACTATTAACGTACCTGTCTCTTCCGAAACGAATGAGTACGAGAGAGCACACGTGTCTACCATCGAGGTTGTAAAGTCT
+
//9399<ACBC@@<=BCCCBBBBC=;<:>@@;;;A9@;??==9557;<7?9898??AC?+<?BA@BBCBBBBA:?@A@@@@0@@=@4;;;-;AA>BAAACCBBA=@=@@=@BD?AABBCCCCCDDCBBCCC?A@@@=@@@AABDC?C@CAA>ABAAABBB?AAABBB?BB?CBB<??@@@897607<<<=.<A;A888A@@>><><???A;?;?@CAA?ABCBBBD?B>??A;@AB=999B@@ABB@@DD@BBCA@==;;;=>>=@@AAAB=B:=>@@9====
@ATNG8:02658:05098
GATGGTAGCAGACGTGACAGAGCGCCAGAAGATCAGGAACTCTAGAAGAATTCAGATTTTTAACACGAGAGTAAACGTAAAAAGAAGGTTTTACAAGACTCACGTTAACAATATTGCAGCAGTACGCACACAATCGAAGCGCAGTAAGGATGGCTAGTGTAACTAGCAAGAATACCACGAAGCAAGAAAAAAGAAGTACGCTATTAACTATTAACGTACCTGTCTCTTCCGAAACGAATGAGTACCTCTCAGACGCTCCGTCCTACCATCGAGGTTGTAAAGTCT
+
4444.5:99;////////999:;?@?BCB>AABC@@<?7???@AA@<@A;?8>A784===)?87778:8888;>9<5@BGG@+@B7<.999&5559;;<<<>=<=:B?BB????;????BCCBCB???@?@@?;::9;800/////4;48:8-333333394:::?:?///36//*/855(2253222222#.8.3...557:<:>::525+5.7244:79::<=>?9:5::;19//(/66677717785333....5(.22+222+2.7766(-(--88.4556
@ATNG8:02660:05109
GATGTAGGACGAGCGTCTGAGAGGTACTCATTCGTTTCGGAAGTGACAGGTACGTTAATAGTTAATAGCGTACTTCTTTTTCTTGCTTTCGTGGTATTCTTGCTAGTTACACTAGCCATCCTTACTGCGCTTCGATTGTGTGCGTACTGCTGCAATATTGTTAACGTGAGTCTTGTAAAACCTTCTTTTTACGTTTACTCTCGTGTTAAAAATCTGAATTCTTCTAGAGTTCCTGATCTTCTGGGTGCGCTACAGTCTCTCTACCATCGAGGTTGTAAAGTCT
+
@@:60>:4>00/989=?CCBCCC?BBBCCCB@BCCC>CC?C?BCCCCCCAABBCC?B?BDDD@D?BBBCBAACC=>>>>>0>C?BBCG<ABAA?ACB>BA>;:;DEF@CCDDDBBB?BBC@C?CBBBBBBC?C????CCCCCCAABBCBBBBCC?BBB?BC?D<>?BBCEDCC?BDEDD<D=A<;;;;:*:BBCH>DBCCDDCCBB=@@@@1@BBBB8;8;B?BBCDCAA?C?AAACDC=A8::6;@@AABBBBDGCDCAAABB@BCBBBA=A>AA@A<AA00
@ATNG8:02668:05097
GATGGTAGACATATCGTACTCTCTGTACTCATTCGTTTCGGAAGAGACAGGTACGTTAATAGTTAATAGCGTACTTCTTTTTCTTGCTTCGTTGGTATTCTTGCTAGTTACACTAGCCATCCTTACTGCGCTTCGATTGTGTGCGTACTGCTGTAATATTGTTAACGTGAGTCTTGTAAAACCTTCTTTTTACGTTTACTCTCGTGTTAAAAATCTGAATTCTTCTAGAGTTCCTGATCTTCTGGGCTGCGCTGATATGCGCTACCATCGAGGTTGTAAAGTCT
+
///939:;BBCCCCCCCCCCC@@@B=CCCBBB:BAA@;=;-7-3889:<<8=<<AB<<6:=::>B?BBB=:>:39/2:;;;*28,87:17>>29/933,22+2758;=488>A@>>><@@@<@=?==;;;;;;>?AA:>>A@@@@@BBBBC;77:5///7==670;///66===38>@@@2@:=:>ABBB/??@@A:???AA@@><<39979+:??AA=D=@>;@@@A==<=D;@??>@A;@>AA7A8::>?==>AAAAAAAAAA;?@@B@@7:8;@@D9@><<
@ATNG8:02683:05097
ATGGTAGGTGCGAGCATGAGTGTATCCACGAAGAATCAGGAACTCTAGAAGAATTCAGATTTTTAACACGAGAGTAAACGTAAAAAGAAGGTTTTACAAGACTCACGTTAACAATATTGCAGCAGTACGCACACAATCGAAGCGCAGTAAGGATGGCTAGTGTAACTAGCAAGAATACCACGAAAGCAAGAAAAAGAAGTACGCTATTAACTATTAACGTACCTGTCTCTTCCGAAACGAATGAGTACGTGTGCGACGTGTCTCCTACCATCGAGGTTGTAAAGTCT
+
---(--,(,5-----88=?CA@?=//)----0--(/98:7@9BBCCCBB?BB?B?AB?:;:::';7CBBCBCCCDCD@CC99999.9@=C2;;;5;BB@BCDA@?B7759@CC@BAA?BCB@B@DEDDDDCCCAB?BCAA>AAB?BB?=;@@DAA>ABBDCCCA?ABC@@@>BB?BBA9==;;;3?=<9=>=>>/?B=A878DACAA:>;?A@?1617=B@@=@CBBABB=@=@AA9A;:89ABACBBBBBBBBBCBBBBBB@>:>@B??@???A;>:?AAB9@>88
@ATNG8:02689:05083
GATGGTAGGCGACGAGCGTAGATCCAGAAGATCAGGAACTCTAGAAGAATTCAGATTTTTAACACGAGAGTAAACGTAAAAAGAAGGTTTTACAAGACTCACGTTAACAATATTGCAGCAGTACGCACACAATCGAAGCGCAGTAAGGATGGCTAGTGTAACTAGCAAGAATACCACGAAAGCAAGAAAAAGAAGTACGCTATTAACTATTAACGTACCTGTCTCTTCCGAAACGAATGAGTACCTCTCAGACGCTCGTCCTACCATCGTTATCGGAAAGTCT
+
AACC@CCC@C@@@BBCCCCEFCCC@BBB;CFDDCCAC?BBCBCCC@@A<@>BBBBBCCC3B@BBBAAACBBBA8>>9:999(9>9>4;;;197=;;><@@>>>B;><>E=@>>;>::;CCAA?@@AA@?=><A?>>9>@@@=>?A9>;=::7:?AA@@@@<@@@AAA;AA;==>;AA555,78:9:::::+:;5;?>>@@AA@<A<@>>>=@<??AAA:>>>;;;?;A<???9AAA;@>>B?==:<@>?>>>A@@@===A;AAA;>>>>>;<<<@;AA9A>55
@ATNG8:02714:04495
GATGTAGCGCACACATAGATACAGTACTCATTCGTTTCGGAAGAGACAGGTACGTTAATAGTTAATAGCGTACTTCTTTTTCTTGCTTTCGTGGTATTCTTGCTAGTTACACTAGCCATCCTTACTGCGCTTCGATTGTGTGCGTACTGCTGCAATATTGTTAACGTGAGTCTTGTAAAACCTTCTTTTTACGTTTACTCTCGTGTTAAAAATCTGAATTCTTCTAGAGTTCCTGATCTTCTGGATAGCGACGCGATATACTACCATCGAGGTTGTAAAGTCT
+
DEBBABBBBBDDCCBBBCCCCCAAABBBDA@<@BBD>CD@D@AABCDCC=BCBBB@C=AAAC@D@BBBBBBBBC=??>?<,<?;ABBE=BBAA?ACC?CC;;:BCCC@CBBBBCCD?DBB@C<CCCCCCCC@BCCC@CAAACCDCBBBBCCBBA?CCC?DD?B?BBCCCCDDD@E@@@@7>;@999999(9@ABC<A@DCCCDBA@?BBAB5BBBBC@C@BC@CCBCCAA>@?BBBBBB@@@A@CCCBCCDCBBBCBCBCCCCC?BBBBDB?B<?>BD>G:::
@ATNG8:02725:04512
GATGGTAGCTCACGTACGTCACACGTACTCATTCGTTTCGGAAGAGACAGGTACGTTAATAGTTAATAGCGTACTTCTTTTTCTTGCTTTTCGTGGTATTCTTGCTAGTTACACTAGCCATCCTTACTGCGCTTCGATTGTGTGCGTACTGCTGCGATATTGTTAACGTGAGTCTTGTAAAACCTTCTTTTTACGTTTACTCTCGTGTTAAAAATCTGAATTCTTCTAGAGTTCCTGATCTTCTGGATAGCGACGCGATATACTACCATCGAGGTTGTAAAGTCT
+
99<;5:;BBBC@;;=A966>=@@ADCEBB;<;=@;;;0;B5;69?>@A??>?DCBC?@=?AA@=A>ACAA??::;69=>>:+=@;<3737&3:771<8=8>A=A=????:??><=:;::;>><@<@@@?=<=<7<@@@///;:==@?;;<BB>>>=8;:@<@B=B=@;;;@?@@@=@;;;;/;8=5;;@@@/@A===6=>>=>>===?<====,=///@7=7?A<@@@;;;==C=CC;;;=9<=><>>>BB@@>>>@AADD==>>A<;;;@AA=A;@@@F9>>>>
@ATNG8:02734:04489
GATGGTAGCGCACACATAGATACAGTACTCATTCGTTTCGGTAAGAAGACAGGTACGGTTAATAGTTTAATAGACGTACTTCTTTTCTTGTCTTTCTGTGGTATTCTTGCTAGTTACACTAGCCATCCTTACTGCGCTTCGATTGTGTGCGTACTGCTGCAATATTGTTAACGTGAGTCTTGTAAAACCTTCTTTTTACGTTTACTCTCGTGTTAAAAATCTGAATTCTTCTAGAGTTCCTGATCTTCTGGATAGCGACGCGATATACTACCATCGAGGTTGTAAAGTCT
+
99<<9==BDBB?<;;;;959==99;;444::::9455)5:499.55.5;:<<877//)/7:5;;<>>(0+09///:::8:1////&//)///:;1:553;6;9=88=6;=<<=B@IHECDCCC@BBD@D@CCAABCCC@BBDF@DAAABDBBBBBBBBBCC?BBB@BB?B?BBCBBCCCC@BBBCC8B?B<@@BBB2ACCCC=CCCCBBBA@A5;;;;*;@@;<9<?BCACCCDC@A?A@CCCBBB?BBC@BBBBCCCCCCBBDDDDBBBC=A@BCCC>B>AA@A=CB@@
@ATNG8:02734:04514
GATGGTAGGCGTGTGAGAGTCTGCCCAGAAGATCAGGAACTCTAGAAGAATTCAGATTTTTAACACTGAGAGTAAACGTAAAAAGAAGGTTTTACAAGATCTCACGTTAACAATATTGCAGCAGTACGCACACAATCGAAGCGCAGTAAGGATGGCTAGTGTAACTAGCAAGAATACCACGAAAGCAAGAAAAAGAAGTACGACTATTAACTATTAACGTACCTGTCTCTTCCGAAACGAATGAGTAACGATGAGATCTCGTGTGCTACCATCGAGGTTGTAAAGTCT
+
ABBE@DCD?BBCBCEEBBC@AA;;:)5@<>AB;;;@>A=@@AA@?A=;:2:<@A999999'8:?;773337786;17788877'--(-(---&--5(//685575995=26504--(--2222,---246689@<@??A:=>>?AA;;7;=B==:=;;;>?>?;>?AA??<;=7<;;5;=?CD6=;:488888(8918877>??>><=B=?988;>:>778;5;>>>===8;8:::1:@=7:668..(/5555A>888;=<:;:8:>>><@===;;5;9=;;:39<?>
@ATNG8:02743:04510
GATGGTAGTATCTGCACACTCTGTCCAGAAGACCAGGAACTCTAGAAGAATTCAGATTTTTAACACGAGAGTAAACGTAAAAAGAAGGTTTTACAAGACTCACGTTAACAATATTGCAGCAGTACGCACACAATCGAAGCGCAGTAAGGATGGCTAGTGTAACTAGCAAGAATACCACGAAAGCAAGAAAAAGAAGTACGCTATTAACTATTAACGTACCTGTCTCTTCCGAAACGAATGAGTACTGTATCTATGTGTGCGCTACCATCGTGGTTGTAAAGTCT
+
@BBB?BDBCDBBBCCCBCBDCCCDG@BAA>ABB@CDAE>@@BBCBC@BB?B?BBBBBBBA3B@CCCCCCDBAA?8=?9:999$3949/333&33<47:AACAAAC<>:>=9<??;>>>>AAAAAAA@A888;:>AAD=A9<;AA=<:=;>AA=A>>>AA@><@@A?BB@>:5:<<6<<<==4;;;5;@@>@/;;5;>=>>BBAA<A;@@BC:>:=@@??;<<<@>>>;A<@@?7<AB?B@@B>>>AAA@@@??@B>>>??AA@>>9>>AA??8>9==@@9@@@>
@ATNG8:02722:04536
GATGGTAGTGTCATATGAGAGTGTGTACTCATTCGTTTCGGAAGAGACAGGTACGTTAATAGTTAATAGCGTACTTCTTTTTCTTGCTTTCGTGGTATTCTTGCTAGTTACACTAGCCATCCTTACTGCGCTTCGATTGTGTGCGTACTGCTGCAATATTGTTAACGTGAGTCTTGTAAAACCTTCTTTTTACGTTTACTCTCGTGTTAAAAATCTGAATTCTTCTAGAGTTCCTGATCTTCTGGTATGACTAGTGTACTACTACCATCGAGGTTGTAAAGTCT
+
0099499??BBB==>A;<<BB@@A;;:::>>?7?;>@8>:5;7566=>BCAB?>@>;C>AACC:C@BCBBBBCAE;>=@@@000,/99;3;:;9495/*/0*//7;:<9?>>>>69:ACCC@C@HCCBB@::5;@@C>BBCCCBBBECDCCBBBB?CBB@BD@C?BBBCBCBCF@CCCGE;@<A5;;@A@,@BAAB8;;;;CCHBBCACIME5CBBAA=A>BC@CCCCCBC@A?ABCBCB>AAC@AAACBCCCCCCCCDCCBA@@<000@<<6@<@@@@9AAAB
@ATNG8:02712:04599
GATGGTAGTGATACAGATCAGACACCAGAAGATCAGGAACTCTAGAAGAATTCAGATTTTTAACACGAGAGTAAACGTAAAAAGAAGGTTTTACAAGACTCACGTTAACAATATTGCAGCAGTACGCACACAATCGAAGCGCAGTAAGGATGGCTAGTGTAACTAGCAAGAATACCACGAAAGCAAGAAAAAAGAAGTACGCTATTAACTATTAACGTACCTGTCTCTTCCGAAACGAATGAGTACGATGAGAGAGCTCTCTCTACCATCGAGGTTGTAAAGTCT
+
DCBA>ABBCEBBBBCCCCCCDCBBC@DDC@CBD@@>5>5>??>?:=8=B>A>89388;;;+=7BC=BBBBBBAA9=599===,9=99.9994:@@?A@AACCCBC?B@CC@DCD<@@AACDCEBBBCCCBBB?CCBB?AABBBB@@<@?@@@>@CBFBBBA=CCCDBB@BB>>>>389999,9::4898888%9=:=888AABBB:=:=>??6:7:@BBB?BC@??BB>A????9?:949AABBCCBBACCB>>ABBA@@@@?:::<@@>>>@;>9:::;3;>><
@ATNG8:02731:04618
GATGGTAGAGAGACTGTAGCGCACCCAGAAGATCAGGAACTCTAGAAGAATTCAGATTTTTAACACGAGAGTAAACGTAAAAAGAAGGTTTTACAAGACTCACGTTAACAATATTGCAGCAGTACGCACACAATCGAAGCGCAGTAAGGATGGCTAGTGTAACTAGCAAGAATACCACGAAAGCAAGAAAAAAGAAGTACGCTATTAACTATTAACGTACCTGTCTCTTCCGAAACGAATGAGTACCTCTCAGACGCTCGTCCTACCATCGAGGTTTAAAGTCT
+
4:;@@DB@@@CBCCCCCCCDBBBBG>BBC@CBBBDB?B?AABAB9979@?A?BBA@A@@@.@@AABAAA@B@@@:??ABAAA1B@;@.999*9@A?CBBBCDCBD@C@BB@;::<??@:;;BBBBBCB;;;@<@@@@=@BBBCCCBAG?B;;6:??>ABBB@BBB==>;@@<9999>=888)665-/87877&482-----66776=688;949455:CB=ABA:::D?B=??>5=9918;;<>@C@BB@>=>=:6677788:>?A89:6///05>4>>4888;
@ATNG8:02736:04586
GATGGTAGGACGAGCGTCTGAGAGTTACTCATTCGTTTCGGAAGAGACAGGTACGTTAATAGTTAATAGCGTACTTCTTTTTCTTGCTTTCGTGGTATTCTTGCTAGTTACACTAGCCATCCTTACTGCGCTTCGATTGTGTGCGTACTGCTGCAATATTGTTAACGTGAGTCTTGTAAAACCTTCTTTTTACGTTTACTCTCGTGTTAAAAATCTGAATTCTTCTAGAGTTCCTGATCTTCTGGGTCTACGCTCGTCGCGCTACCATCGAGGTTGTAAAGTCT
+
9:B@8@699;;;;CB;?@CBEGCCB?BBCDAA>@EEE=@A@C@BBBCCGE@ECBBB?C?CCDD?B?B@A@CCCBB@BBBBA2@@=@BFD?AACE?BAB=AB<;;<BCDBCCCDCCCF@CBB?B@CBBBABBC>?@BF=AADCBBBBBCCBCBBBB?CCC@BB>A?BBCBBBCAA;@AAA@7A<A?CCGCC5CCAAA:@ACBBBCBBA>AAAA0A@;;;@D?CB?BBBDBBB?B@???BBB=A@BB>A@BBCCBBBAA@BB@99:A=AABCCC?B;????8@BBC
@ATNG8:02754:04620
GATGGTAGGCGTGTGAGAGTCTGCCCAGAAGATCAGGAACTCTAGAAGAATTCAGATTTTAACACGAGAGTAAACGTAAAAAGAAGGTTTTTACAAGACTCACGTTAACAATATTGCAGCAGTACGCACACAATCGAAGCGCAGTAAGGATGGCTAGTGTAACTAGCAAGAATACCACGAAAGCAAGAAAAAGAGTACGCTATTAACTATTAACGTACCTGTCTCTTCCGAAACGAATGAGTACGATGAGAGAGCTCTCTCTACCATCGAGGTTGTAAAGTCT
+
<<=CADCC?BBDCCBABDGBA@99;26JD@CBAACC@C?A@A@BBA>@?<@:@@>9999-9<?ACBBBBBBBB=AB99999(9>;>9<<<=.;=?>B;8;?BB@@;?=A@=B>;:=>>>@@=>>??@@AAAA<AAAA<@>>>=>>?;A;>::69=>>==<A=AAAAAB?BB?BAA:A>>@>9>>9388===,///<@@B@====D<A@@@:>;>AA>@9<<<A;>=8=8<<;1;9939A>====>>>@@AB@A@B>>>>=<==>088:;;;5;;>>?@9?@??
@ATNG8:02713:04666
GATGGTAGGACGAGCGTCTGAGAGGTACTCATTCGTTTCGGAAGAGACAGGTACGTTAATAGTTAATAGCGTACTTCTTTTTTCTTGCTTTCGTGGTATTCTTGCTAGTTACACTAGCCATCCTTACTGCGCTTCGATTGTGTGCGCACTGCTGCAATATTGTTAACGTGAGTCTTGTAAAACCTTCTTTTTACGTTTACTCTCGTGTTAAAAATCTGAATTCTTCTAGAGTTCCTATCTTCTGGTGTCTGATCTGTATCACTAATCGAGGTTGTAAAGTCT
+
BCCD@DBB?CCBB@@ABBBBBBCC@CBBBC@@>BABA<BB@B@BCBBBCDACCCBB>B@CBCC@B@BABCC:;;G@<<<<;<%;@@AACM>BACC?CCC?CC>A@BCCC?BBBCDDCC?BBB?B?BCBBAAA@<@ABB@DBBBCCCBB@?@CDBBB?AAB@BB@B?BBDBBBFFGIECCBB;B>C>;;:;;*;BECG>BCCBCCDFCC>BBBB5BA@AG?B@BC@BBAAA@D>A59:@??;?AB?CCCBBBFDCCCCCCBBBCC@CCCCC@C?B@?=8@>>>
@ATNG8:02717:04640
GATGAGCGCACACATAGATACAGTACTCATTCGTTTCGGAAGAGACAGGTACGTTAATAGTTAATAGCGTACTTCTTTTTCTTGCTTTCGTGGTATTCTTGCTAGTTACACTAGCCATCCTTACTGCGCTTCGATTGTGTGCGTACTGCTGCAATATTGTTAACGTGAGTCTTGTAAAACCTTCTTTTTACGTTTACTCTCGTGTTAAAAATCTGAATTCTTCTAGAGTTCCTGATCTTCTGGACAGAGTGTGCAGATACTACCATCGAGGTTGTAAAGTCT
+
449444455;<5569999594455::==;;<=99;)//)/)/::;<<:<9////)/)//:=8><@?A9564;;543333$39-3344(3355.56<8==7;:=<5615@@AABBC@CBC9;8;BBA:9;:6;@?@6::@?>>AA@BB@@CA:94:99:=>;?9??A;;9:99259999&57<5<<>>=)55555)5999::<555.4444$4999;8<8==266<;;8>:<:;:449@7986A@EA@@=00000000<<0000)0/3338-3-443;38888
@ATNG8:02721:04642
ATGGTAGGCGAGAGTGAGACGCAGTACTCATTCGTTTCGGAAGAGACAGGTACGTTAATAGTTAATAGCGTACTTCTTTTTCTTGCTTTCGTGGTATTCTTGCTAGTTACACTAGCCATCCTTACTGCGCTTCGATTGTGTGCGTACTGCTGCAATATCGTTAACGTGAGTCTTGTAAAACCTTCTTTTTACGTTTACTCTCGTGTTTAAAAATCTGAATTCTCTAGAGTTCCTGATCTTCTGGCGCTCTGTCACGTCTGCTACCATCGAGGTTGTAAAGTCT
+
A==:=;@>ACBCBCCCCCCCCCCCCBCCCCB?BCEE=BB@B@@@ACCBB@CDBBB?C?BABC?B?BBBBBBBBB?CCCCC1A@>?BBB=>A@B>A@D@DD?>>>BBB@BBA@@>=>:@>>:>:<<=??>>>=@@@A;@@A@@@A???A=<=??A<=>=A@@<@<AA>@@AAAA;@888829<A9@>@@@.??>>>7><<<>>A=<<<.9999+;>??A<A<??>@@@98838-//;=AA:;;?=@@@A@>@AAA@@@@>>A@@@;AA@@AC9=9<<=@7A>;;
@ATNG8:02727:04637
GATGGTAGCGCGACGAGCGTAGACCAGAAGATCAGGAACTCTAGAAGAATTCAGATTTTTAACTCGAGAGTAAACGTAAAAAGAAGGTTTTACAAGACTCACGTTAACAATATTGCAGCAGTACGCACACAATCGAAGTGCAGTAAGGATGGCTAGTGTAACTAGCAAGAATACCACGAAAGCAAGAAAAAGAAGTACGCTATTAACTATTAACGTACCTGTCTCTTCCGAAACGAATGAGTACGATGAGATCTCGTGTGCTACCATCGAGGTTGTAAAGTCT
+
///;5:;A>?@@AABCAAACBBBC@CCC@CCBB@@=@<@?A???C?CC@D@9:0::===,=7/0/;;;=BBB@8<<;;;;;*5A9=9BCC;CCDACCCCECCAA>@?BB?BBB?BB@ACCCCCBBCCCBBB?BABC>B??>>><?;@=@@?=?BBCBCCC?BBBAA@?BB@AAA999A==4;::489888+6@=B788@@A@@<@<????<?<?@A??<?@@??AA>A?AAA;A??<@DBBBCC??>DD@@@@;;:;::;;;??<?@???A5;4:888)9@??
@ATNG8:02733:04650
GATGGTAGCTCTGCTCTGACTCTCGTACTCATTCGTTTCGGAAGAGACAGGTACGTTAATAGTTAATAGCGTACTTCTTTTTCTTGCTTTCGTGGTATTCTTGCTAGTTACACTAGCCATCCTTACTGCGCTTCGATTGTGTGCGTACTGCTGCAATATTGTTAACGTGAGTCTTGTAAAACCTTCTTTTTACGTTTACTCTCGTGTTAAAAATCTGAATTCTTCTAGAGTTCCTGATCTTCTGGGCTCGCTGATATGCGCTACCATCGAGGTTGTAAAGTCT
+
9:>:5:;@ABBBCCCCCBCBBBBBCCBBCBCC@BCCD>CC?C?CDDEBBC?CDBBB?C?CDBB?B?CBBBBCBCB?AA@@@1CA=@?BB<ACCC>BBA>AC=@@@CAA?BCCFDDAA?BCC?B?CCBBAAAC@CBBC<@@BABAEECBBBCCBBB@CBA>AC?C>BADDCDCCC@CCCEE;C@B?AA@@@0@@BBD=BBDBBBDCBB?BCCF5C@@AC@B?BC?BBCEC?><?@BBBCBB=>>BC>BCCDCCCCCCCBBBBBBC?BBBBBB>B>BBBC<C@??
@ATNG8:02737:04643
ATGGTAGTGTCATATGAGAGTGTGTACTCATTCGTTTCGGAAGAGACAGGTACGTTAATAGTTAATAGCGTACTTCTTTTTCTTGCTTTTCGTGGTATTCTTGCTAGTTACACTAGCCATCCTTACTGCGCTTCGATTGTGTGCGTACTGCTGCAATATTGTTAACGTGAGTCTTGTAAAACCTTCTTTTTTACGTTTACTCTCGTGTTAAAAATCTGAATTCTTCTAGAGTTCCTGATCTTCTGGTCTACTACACTGTACTCTACCATCGAGGTTGTAAAGTCT
+
4493::AAA@A;@>CFECCBBCCDCBBBB;;9;@AD@EE?C?@@ADDDC?AAAAA?B@BBCC=A?ABBBC;;:C=AA@@@,;;448999+9<=>:?>C@BCABBBDBC@CCCCDDCC?CCC?C?CCCB@@@>:?@AA?CCCCCCBBCBBBCDCCC?BBB?BC?B?BBBBBBCCCBCBBBB8@<@=BBBBBB*BBCCB=BBBBBBCABB@DDDD5DBABB=A=AD@ABBCBBC@B@BCCCCC?AADABBBCCCCDCCBCBCCCCB@@<@@AA::8:@CCFD>CA??
@ATNG8:02712:04683
GATGGTAGCACACGAGATCTCATCGTACTCATTCGTTTCGGAAGAGACAGGTACGTTAATAGTTAATAGACGTACTTCTTTTTCTTAGCTTTCTGTGGTATTCTTGCTAGTTACACTAGCCATCCTTACTGCGCTTCGATTGTGTTCGTACTGCTGCAATATTGTTAACGTGAGTCTTGTAAAACCTTCTTTTTACGTTTAACTCTCGTGTTAAAAATCTTGAATTCTTCTAGAGTTCCTGATCTTCTGGTATACACACTCGCTCGCTACCATCGAGGTTGTAAAGTTCT
+
//::,//9:?:;;=;;;>>=====CB===>=B:CCC>8=9.5.55445445::97717+//9;686==0//6///83/3:9:$39,33===543336.556168,2255692;;<@BA;:7;>?:A=8668=;<<8=<<=/5755.5:996443=:99499>28802-28;;557<<057==>/=1:198989):7::=,706<676<==<37978(867/69496=>:>=<=:;;5;:>B@@@A:=>@<@?888==>===@??@@@@@=9=---22-2),,,9-,,+,9
@ATNG8:02714:04685
GATGTAGGACGAGCGTCTGAGAGGTACTCATTCGTTTCGGAGAGACAGGTACGTTAATAGTTAATAGCGTACTTCTTTTTCTTGCTTTCGTGGTTATTCTTGCTAGTTACACTAGCCATCCTTACTGCGCTTCGATTGTGTGCGTACTGCTGCAATATTGTTAACGTGAGTCTTGTAAAACCTTCTTTTACGTTTACTTCTCGTGTTAAAAATCTGAATTCTTCTAGAGTTCCTGATCTTCTGGGCTGCGCTGATATGCGCTACCATCGAGGTTGTAAAGTCT
+
,,,,,,,(---//944444499:3;;;;<<<7@@=A7BD@DDBCCCCIACCCCE>B?ABBB?B?CBBBD@A@B>@@CCC0@@695<<4:565494;<7<?5//////7<<<;;;>>9==C7?:>AA;00>@-00@>;=>ABA@@@A:::BBBBC@BCB?AA?B=AABAB;<;@=AAAAB3C>C5;;<;.9ABAA,0..*..-55688==99+<///96:6:=:<<<>>><?<6??BA<B<>?AB;B;;;@CCBFGECCCDBBBC@BBCBAA?A?BBCD>CA>?
@ATNG8:02722:04717
GATGGTAGAGTACAGTGTAGTAGACCAGAAGATCAGGAACTCTAGAAGAATTCAGATTTTTAACATCGAGAGTAAACGTAAAAAGAAGGTTTTACAAGACTCACGTTAACAATATTGCAGCAGTACGCACACAATCGAAGCGCAGTAAGGATGGCTAGTGTAACTAGCAAGAATACCACGAAAGCAAGAAAAAAGAAGTACGCTATTAACTATTAACGTACCTGTCTCTTCCGAAACGAATGAGTACGAGAGAGCACACGTGTCTACCATCGAGGTTGTAAAGTCT
+
//8;4:<9@@>>>CDAAA=@?CD;;89BB9<A@::5057<==555;9=:5;6//---878'816///98678998/3333333$33,3,333&3773:8888;922+2+223655/5555;<>?>CCCCBBCC?B899<??BBBCBB@B@C::9;CCDBBBB?BBBCDC@BB?999>A?===49881788888%/:78///67C?A<@<@@AA:=:=>BAA>ABBBBBC?B?AAE>CBB?@@?BCCCAAAAA??BBBA===>?>=>>:==????<@9>888-8>>?
@ATNG8:02726:04714
GATGGTAGTACATGATAGACGACACCAGAAGATCAGGAACTCTAGAAGAATTCAGATTTTTAACACGAGAGTAAACGTAAAAAGAAGGTTTTACAAGACTCACGTTAACAATATTGCAGCAGTACGCACACTATCGAAGCGCAGTAAGGATGGCTAGTGTAACTAGCAAGAATTCCACGAAAGCAAGAAAAAGAAGTACGCTATTAACTATTAACGTACCTGTCTCTTCCGAAACGAATGAGTGTGTGCGACGTGTCTCCTACCATCGAGGTTGTAAAGTCT
+
ABCD@CCCBCBCBAAC@@@CBBBBC?CCIACCBBBB?B?ACCBBBB@BB?B?@??@BBBB1CADCCBCCCCCCC>CA99999.9B<B2:::.<BC?BCCBBBBBB?C@BB@BBB>BAAAACBBBBBBCCCCDCCCBB???AABBCC?C@CA@?AFCCBBBB?BBCCBB=BB<A?C?BB@>=6@9949CDDE2BB?B999DCCAA;>:??@@:>:>CC@@?@DBAABB?C?BBB=BDD@AAABBAAABB@BBBBBBBBBB>BBA=@@??>>:>8==>=4>>88
@ATNG8:02731:04695
GATGGTAGCGCATATCAGCGCAGCCCAGAAGATCAGGAACTCTAGAAGAATTCAGATTTTTAACACGAGAGTAAACGTAAAAAGAAGGTTTTACAAGACTCACGTTAACAATATTGCAGCAGTACGCACACAATCGAAGCGCAGTAAGGATGGCTAGTGTAACTAGCAAGAATACCACGAAAGCAAGAAAAAGAAGTACGCTATTAACTATTAACGTACCTGTCTCTTCCGAAACGAATGAGTACTGCGTCTCACTCTCGCCTACCATCGAGGTTGTAAAGTCT
+
:::;<BBCBBBCCDBCBBB@@B:9:7;CEBFDDBAA?@@BBBCCBB>AA?A@CCA9:999*:?CCCCCCCCCCC>CCCCCCC1A@9=2:;:*;B@>CBBABCCCB?B?BB?BBB@BBBBBCCCBBBDCCCCC@CCBB?ABBACCA@>BAC@@?@BBCBCCC@CCBAAB?BB@?=<077777)99939>>?@2>@<@000@@@=>:>:>=AB<><>?BAA>ABA@@AA>A@BDD>DAA>ABCCBBBBBBB@@@@@A@ACB@A>@CC@CCBBAA=@>@???8@@;;
@ATNG8:02752:04729
GATGGTAGCTATACGTATATCTATGTACTCATTCGTTTCGGAAGAGACAGGTACGTTAATAGTTAATAGCGTACTTCTTTTTCTTGCTTTCGTGGTTATTCTTGCTAGTTACACTAGCCATCCTTACTGCGCTTCGATTGTGTGCGTACTGCTGCAATATTGTTAACGTGAGTCTTGTATAACCTTCTTTTTACGTTTACTCTCGTGTTAAAAATCTGAATTCTTCTAGAGTTCCTGATCTTCTGGACAGAGTGTGCAGATACTACCATCGAGGTTGTAAAGTCT
+
449:5:=ABB=CCBABG@>BCCC;555459;=4>=@@:?=;@<666>===9<<A@B:?=?>?C?C?BBBBA>88967:::9':<57887)3://(/(/94;?6BB@@993:>>788CC;8<<:>9>?A562784;77747978798;999997779455567:0715CD@=>>>>:<=?;;5;:>9>>>>>/>>@BB:B>>>BB>==<18877(8>>==:>=AB=A@@@@@@<@<BA;;;=:===;>?@@>>>@@@@@???A@@?A<AAA@AA=B7::<<5<=<=
@ATNG8:02708:04752
GATGGTAGCTCTGCTCTGACTCTCGTACTCATTCGTTTCGGAAGAGACAGGTACGTTAATAGTTAATAGCGTACTTCTTTTTCTTGCTTTCGTGGTATTCTTGCTAGTTACACTAGCCATCCTTACTGCGCTTCGATTGTGTGCGTACTGCTGCAATATTGTTAACGTGAGTCTTGTAAAACCTTCTTTTTACGTTTACTCTCGCGTTAAAAATCTGAATTCTTCTAGAGTTCCTGATCTTCTGGGTGCGCTACAGTCTCTCTACCATCGAGGTTGTAAAGTCT
+
@@<D;A<<=====<<<=;;;>@DCCDHBB@;;::CCE=CB?B>BBCCCCC?A@BAB?B@CBCC@K@DBBCCFBBB@BBCBB2BC@CCDF@@@@@4;9944@<999?<A<AABBA;??<?BC?C@DCCBCBBE@CBCE:;;ABB@@@CBBB@@@?@8;;B@BB?B9::@AAAAAC?@ABBB.<5<=;;;;;*;AACJ:<;DBBBB@>?4:::9':===>;??AB?@@@AAAA>A?BBBBA@>>:<;0;A;;;;;CBCCDCBCBBCB?BB::;?5;5:?>>9@AAA
@ATNG8:02719:04735
GTTGGTAGTACATGATAGACGACACCAGAAGATCAGGAACTCTAGAAGAATTCAGATTTTTAACACGAGAGTAAACGTAAAAAGAAGGTTTTACAAGACTCACGTTAACAATATTGCAGCAGTACGCACACAATCGAAGCGCAGTAAGGATGGCTAGTGTAACTAGCAAGAATACCACGAAAGCAAGAAAAAGAAGTACGCTATTAACTATTAACGTACCTGTCTCTTCCGAAACGAATGAGTACTGCGTCTCACTCTCGCCTACCATCGAGGTTGTAAAGTCT
+
@@>@@CCCCBBBBBBDABAC9;:DF@DCC@FCCCBB@B>@ACBBCC?BC>B>CBBA@@@B2BADCFEBBBCCCF>B?99999*:B>B4;;;-<CC>ABABECCBA?A@CC?BBB>AABBBBCCCBBBCBBBE?CCDD?BAAABBBB@CBDCB?BBBDCCCC?CCAA???AA?AA@<@@BA@9==<8<<<<=.?A=B988BCABD;>:??AA7;7;ACBB?BBAA@BB@B@CDD=CCC?ABAABCCBBBBBBBBBBBCCBBB?BBB?BABBCC<A>AA?>8C@@?
@ATNG8:02722:04738
GATGGTAGAGTACAGTGTAGTAGACCAGAAGATCAGGAACTCTAGAAGAATTCAGATTTTTAACATCGAGAGTAAACGTAAAAAGAAGGTTTTACAAGACTCACGTTAACAATATTGCAGCAGTACGCACACAATCGAAGCGCAGTAAGGATGGCTAGTGTAACTAGCAAGAATACCACGAAAGCAAGAAAAAGAAGTACGCTATTAACTATTAACGTACCTGTCTCTTCCGAAACGAATGAGTACTACTCTCAGAGACACACTACCATCGAGGTTGTAAAGTCT
+
@ACD@CCABACCCCCAAAGFFDB@@>ABA<=B@??>45./99///:69858587777777'738333:;8;8::96=866666'//(/(///&/8939:98873./(.(.629581588:ADCCCBBCBAAAC@CB>><?A@?@@>><@@DAA>ADBBBBBB?BBDCCC?BB@>>><>????5>==7::9::.;@=B888@AABA<A;@@AA7;7;AA@@=@BAABBB?B?BBD=CCC?CCCABBBBCBBBBBBBB?@@A>>>@AA<@@@@@A;>:>=<<4AB??
@ATNG8:02734:04768
GATGGTAGTGCGTGAGAGAGAGACCCAGAAGATCAGGAACTCTAGAAGAATTCAGATTTTTAACACGAGAGTAAACGTAAAAAGAAGGTTTTACAAGACTCACGTTAACAATATTGCAGCAGTACGCACACAATCGAAGCGCAGTAAGGATGGCTAGTGTAACTAGCAAGAATACCACGAAAGCAAGAAAAAGAATTACGCTATTAACTATTAACGTACCTGTCTCTTCCGAAACGAATGAGTACACATCGTCGTGTCGTGCTACCATCGTCCGTTAGAAGTCT
+
AABC@BBBBCBCB>CEDCCBBB@@@;BB?=<@@@AA=@<@@=?@AA<>?6>;A>@??==?)=4>:@@@A@>@?>87795599$557<9>>>0>A;7;B@BBBA<;7:2:B>CBB?BC??ABDDCBCBB@@@@<@B;;69@????@A>B@CBD@CCDADBCCAC@???@?CC????=???@@9>994/////(-7)-)--9<?@B=B=>;;:=@=AAB@@>@BBBABC<>;9::5:AB?BAACCBCBBCBCA=ABBABBABBBBCC>A@??BB@CB@;@@>AACB
@ATNG8:02742:04756
GATGGTAGCTCACGTACGTCACACGTACTCATTCGTTTCGGAAGAGACAGGTACGTTAATAGTTAATAGCGTACTTCTTTTTCTTGCTTTCGTGGTATTCTTGCTAGTTACACTAGCCATCCTTACTGCGCTTCGATTGTGTGCGTACTGCTGCAATATTGTTAACGTGAGTCTTGTAAAACCTTCTTTTTACGTTTACTCGCGTGTTAAGAATCTTGAATTCTTCTAGAGTTCCTGATCTTCTGGCTCTCGTAGACAGATACTATCGAGGTTGTAAAGTCT
+
AA@B>BCCCCCCCCCCBBAGCCCCBCCABBCC>ABDD>CC?C?CCCCCCD>AACBC@B>AABC@D@B??>>???A=BFCCC3AA=A???:?CCB@C@?:?A4:9?BBC@ABBAA>>><@><8><?>>??;>=<<@==16699<>@?@?BAAAAAC<>;:8;A=C<??>?A??@A;???DD5A<A<>9999,79222(,,,,,,56//-.4992>8805>5:8;E<@>>>>>D;?;?BAAAA:>==:=??A>>=?A>==>=;;;@@=<=<<5:,--=;47--/
@ATNG8:02743:04774
GATGGTAGCTCTGCTCTGACTCTGTACTCATTCGTTTCGGAAGAGACAGGTACGTTAATAGTTAATAGCGTACTTCTTTTTCTTGCTTTCGTGGTATTCTTGCTAGTTACACTAGCCATCCTTACTGCGCTTCGATTGTGTGCGTACTGCTGCAATATTGTTAACGTGAGTCTTGTAAAACCTTCTTTTTACGTTTACTCTCGTGTTAAAAATCTGAATTCTTCTAGAGTTCCTGATCTTCTGGGCAGACTCTCACACGCCTACCATCGAGGTTGTAAAGTCT
+
;<CC@BBBB===@?>?>@CD966======5525=;;99966?B@CCCBB?BBBAB@C@CACC?B>BBC@;?>>B=>?@@@0>A?CCCC=A996:;;@=>?<?@BCCC?BDBCBCBB?CBCACABBCDBBBB@DC;;8;@@@CB@AA@@@B???>;@;;59>:=;@@;;:>C>@=@956609<@<9::::(:C@AB>BACBBBCB@@29:::):===>:??CC@CCDCCAB>A?BBCDDB>A?AA>ACDDDECA@@@A?EHADGG@@@@?A@=A=??AC>CBC@
@ATNG8:02708:04788
GATGGTAGCGCACACATAGATACAGTACTCATTCGTTTCGGTAAGAGACAGGTACGGTTAATAGTTTAATAGCGTACTTCTTTTTCTTGCTTTCGTGGTATTCTTGCTAGTTACACTAGCCATCCTTACTGCGCTTCGATTGTGTGCGTACTGCTGCAATATTGTTAACGTGAGTCTTGTAAAACCTTCTTTTTACGTTTACTCTCGTGTTAAAAATCTGAATTCTTCTAGAGTTCCTGATCTTCTGGGTGTATCAGCGAGTATCTACCATCGAGGTTGTAAAGTCT
+
455<7<;;@===999>><<<<;:555<54/8:+//;;)//)/5.5559:=9577//)/27278/44(4.4<<<;?;@B=?@@?@,??488B@::56>:CCC@CF?AACCDG@CCDBBBCC@CBB@B?CB@@@@@@5;;BD>BBJBBBBBCDBCBFAA@@CBB@AC@C@BBBBABB@@=@ABBB:C@C@BBBBB,AA;;;0;ABAAAABAB>BCCC2B@AAB@B@CHADBBBB@@>@?CCBBBB>AALE=BBCCDBBCCFBBBCCJCBC@CFBBAB=A<@@BA=A;:9
@ATNG8:02715:04799
GATGGTAGCGCACACATAGATACAGTACTCATTCGTTTCGGTAAGAGACAGGTACATTAATAGTTAATAGCGTACTTCTTTTTCTTGCTTTCGTGGTATTCTTGCTAGTTACACTAGCCATCCTTACTGCGCTTCGATTGTGTGCGTACTGCTGCAATATTGTTAACGTGAGTCTTGTAAAACCTTCTTTTTACGTTTACTCTCGTGTTAAAAATCTGAATTCTTCTAGAGTTCCTGATCTTCTGGTAGAGCGTGCATATATCTACCATCGAGGTTGTAAAGTCT
+
///:5;99@BBCBBCCCBCBCCBABB@?;>?@<@==<3<<*//)///99@@9955458=3>@:8393445=>??;C:>AAAA0>C?CCDD>DBBB@BCC@GE?B@@EED@CCCDDDDC?BAA?C@ECCCC@@@?BBCC@DCCCCCCCCABBBB@@??CCC@CC?C?AACCDBCCC@CBBBB9B?A=99999(9@@@B>BBBBCCCCBB@BCCC5DBBBD@C@CC?CCCCE@?>@@BCCEBA<??B?CCDCCCBBBBBBCCDCCCCC@BAAABB>B>BBBB9@=77
@ATNG8:02723:04809
ATGGTAGTGTGTCTCTGAGAGTAGTACTCATTCGTTTCGGAAGAGACAGGTACGTTAATAGTTAATAGCGTACTTCTTTTTCTTGCTTTCGTGGTATTCTTGCTAGTTACACTAGCCATCCTTACTGCGCTTCGATTGTGTGCGTACTCTGCAATATTGTTAACGTGAGTCTTGTAAAACCTTCTTTTACGTTTACTCTCGTGTTAAAAATCTGAATTCTTCTAGAGTTCCTGATCTTCTGGGTCTCTCTCTCACGCACTACCATCGAGGTTGTAAAGTCT
+
66>9==BBBBCCBBCBBCBBBCCBBCECC995:???<@B?B@CCCBBBB?BEECC@C@DBBB?C@CBBCBBBCC?CCCCC1AA<@@CE>CBBC@BCB?CC@BBBCAB@BCECBBBC?CCC?C?CCCB@@9979CCC@CCBBCBBBCCCBBABB@CBB?BB@C?BACBBCCCC@A:99969;@;::9:-;C@BB>CBECCCDDDD?DDDD3CCBBB?B?BC@CBBBCCC?C?CCCCCC?BBCC>CCBBBBBCBCCBCCCCCBB@CCBBBC?A<?88939??@
@ATNG8:02745:04814
GATGGTAGGACGAGCGTCTGAGAGGTACTCATTCGTTTCGGAAGAGACAGGTACGTTAATAGTTAATAGCGTACTTCTTTTTCTTGCTTTCGTGGTATTCTTGCTAGTTACACTAGCCATCCTTACTGCGCTTCGATTGTGTGCGTACTGCTGCAATATTGTTAACGTGAGTCTTGTAAAACCTTCTTTTTACGTTTACTCTCGTGTTAAAAATCTGAATTCTTCTAGAGTTCCTGATCTTCTGGGTCTACGCTCGTCGCGCTACCATCGAGGTTGTAAAGTCT
+
00>:3:/00;DCCBBBBBCCCCBB>BCCCEAA;?@@?:@B?C?BDDCCBB@CCCCB?B?CCCC?D?CCCCAAACA>99999'9@<A???<?ACC@BBC@CG@@@@CCC@DCCDAAAC?CCB?C?DBBBBBBB@CCCC@CAAACBAACCCCCBBAA?CCD@BB>B=ABEBBCCCC@CCCCC9B=C9;::::*:BBCJ?CCCCBBCCBB?BBBB5BBABC@C?BB?BBCDDAA?A@BBBCCC?BBDD>CBBBAAADDBBBCCCBBBB<??BBBC>B8><;;3?@>@
@ATNG8:02750:04826
GATGTAGTGTGTCTCTGAGAGTAGTACTCATTCGTTTCGGAAGAGACAGGTACGTTAATAGTTAATAGCGTACTTCTTTTTTCTTTGCTTTCGTGGTATTCTTGCTAGTTACACTAGCCATCCTTACTGCGCTTCGATTGTGTGCGTACTGCTGCAATATTGTTAACGTGAGTCTTGTAAAACCTTCTTTTTACGTTTACTCTCGTGTTAAAATCTGAATTCTTCTAGAGTTCCTGATCTTCTGGATAGCGACGCGATATACTACCATCGAGGTTGTAAAGTCT
+
=>>>===>?695<999666;=<<<966<<@:<?999/4=8>;@>;?;9;655555.5.5::<8>:=;;?>595:5444444#449)4:::1<<<<7;<>8==459?>99.9=:994?@;ABB?C@CCCC:99@<@?A@=BA;;;==>A::9@44957==>9<;9<0559;;;===95/0<<&/)/)/////$/5779)///55A555<.555&544//)/2//)////:<<.4./7////)/77)/5995566::;;;:;;<;;<9<999//)/16/33(4;9:
@ATNG8:02750:04828
GATGTAGTGTCATATGAGAGTGTACTCATTCGTTTCGGAAGAGACAGGTACGTTAATAGTTAATAGCGTACTTCTTTTTCTTGCTTTCGTGGTATTCTTGCTAGTTACACTAGCCATCCTTACTGCGCTTCGATTGTGTGCGTACTGCTGCAATATTGTTAACGTGAGTCTTGTAAAACCTTCTTTTACGTTTACTCTCGTGTTAAAAATCTGAATTCTTCTAGAAGTTCCTGATCTTCTGGGTCTCTCTCTCACGCACTACCATCGAGGTTGTAAAGTCT
+
////////:4559565;;;////777;44.4344(4:5:7<====<<;@@B@@5:.9>=@?D@DBB0/0//:)//999$//)4455)4455.69<8;<25554996665>566=9==>:C?C@?>@B@@;@A@@;AAA@CBB00000000>>6=<<;?A<B7?==00/<:<6=@@@@*92999999*59555)5/0///7///,/;;<*=<:;;8<5<<54////)/:6:6;;;=::043;;099=595:<===<;;556::::?;;<<7:63333(3333
@ATNG8:02719:04879
GATGGTAGATATATGCACGCTCTACCAGAAGATCAGGAACTCTAGAAGAATTCAGATTTTTAACACGAGAGTAAACGTAAAAAGAAGGTTTTACAAGACTCACGTTAACAATATTGCAGCAGTACGCACACAATCGAAGCGCAGTAAGGATGGCTAGTGTAACTAGCAAGAATACCACGAAAGCAAGAAAAAGAAGTACGCTATTAACTATTAACGTACCTGTCTCTTCCGAAACGAATGAGTACGTGTGACGTACGTGAGCTACCATCGAGGTTGTAAAGTCT
+
::9;>@?BCCBBC<99=655<<?>>8=4504444885879::9::<7::7:68;/0/000'05:9<773?;8;;3<7:9999$9=898<;;0>99=@;9:=@=9:29:9929AB6:;??@BDCIJGCCCCCC@ABAB>AACCACAA=A>B@@>@BBABBAA>ABBBBC=AA@CBB9::A@>9?8839AAAA2=?;????AB@@@<C:>>BB<>:=>A@@=@CCBCBE?B?BBC>CAA>A???AB???AAAABBBBBCBBBCABBB????AA@@F?===B:BB?;
@ATNG8:02728:04869
GATGGTAGTGTCATATGAGAGTGTGTACTCATTCGTTTCGGAAGAAGACAGGTACGTTTAAATAGTTTAATAGACGTAACTTCTTTTTGCTTTGTCTTTCTGTGGTATTTCTTGCTAGTTACACTAGCCATCCTTACTGCGCTTCGATTGTGTGCGTACTGCTGCAATATTGTTAACGTGAGTCTTGTAAAAACCTTCTCTTTACGTTTTACTCTCGTGTTAAAAATCTGAATTCTTCTAGAGTTCCTGATCTTCTGGAGATACACATGATACTCTACCATCGAGGTTGTAAAGTCT
+
//7:6::?;>666<<<<=;;5559::455:;<0569<5::36(--(---5837999:<)44)444//(/2////////29:398;;;+//;;38--/:(//6//)/337.7;488888;5;<>==;AA<@@@5;6;A@AAC;<4<B;;6;ABABBAA?999@@=>?;??@8AA@B9BB959?<9=8=>>>??0>:@:>>?@@1>>::9:&00.------/4::<<*9;;<<8<:>>:;;;995;5:5=99=::499@;AA999CCCCDCBBBBBCBBB@CCAAAB?B9::BE>CCAA
@ATNG8:02751:04865
GATGGTAGTGTCAGTGCGCGTCGTCCAGAAGATCAGGAACTCTAGAAGAATTCAGATTTTTAACACGAGAGTAAACGTAAAAGAAGGTTTTACAATACTCACGTTAACAATATTGCAGCAGTACGCACACAATCGAAGCGCAGTAAGGATGGCTAGTGTAACTAGCAAGAATACCACGAAAGCAAGAAAAAAGAAGTTACGCTATTAACTATTAACGATACCCTGGTCTCTTCCGAAAACGATTGAGTTACGGATGAGATCTCGTGTGCCTACCATCGATTCCGGAGGAAGTCT
+
556=:===BBDCEG>=A>CA@ABCB?BGDADDDBBB=@=@BB???B=@@<?<>?>99898'73<<=983;88791774599*5<8>;@@?0<6929>>94/7/0+/69;:;??<?>AAB@ABBBBCCBBBC@A@??<????@@@A:@<@;;6:B@?CA@A=@>==9929>;<=>9>>??A8:771668999%660--(--9::::*/).353.5/5555353,..(.57672843333)37..(.522,..-,2255-..668877....36626:7733).).055272575.
@ATNG8:02752:04844
ATGGTAGTGTGTCTCTGAGAGTAGTACTCATTCGTTTCGGAAGAGACAGGTACGTTAATAGTTAATAGCGTACTTCTTTTTCTTGCTTTCGTGGTATTCTTGCTAGTTACACTAGCCATCCTTACTGCGCTTCGATTGTGTGCGTACTGCTGCAATATTGTTAACGTGAGTCTTGTAAAACCTTCTTTTTACGTTTACTCTCGTGTTAAAAATCTGAATTCTTCTAGAGTTCCTGATCTTCTGGACGACGCGCACTGACACTACCATCGAGGTTGTAAAGTCT
+
---(-577@B@>;=5;55555545:444;99.4<?A=BB@D;:;CCDCC@BCCBC=@?@@CDFG?BBGKFD;;;ACBCCB2BA>::9?8A@BB6:6B?=BBCCBBBC@EDCCBBBB@DDD@C@CCCB;;;;7;BBB>DBCCBB@ABBCBBBC@@>ACB?CB>A=@@CBBBBBCADBBBB7A=A>;;;;;*;A@AC8;;ABIIGCDD@CCCC2CBBBCFLACC@AA@BCAA?A?CB:;;C=@@C@CB;;;BCCCB;;;BCBBBCCACC;;;@?B?@?@F>CCBB
@ATNG8:02740:04915
GATGGTAGCTCTGCTCTGACTCTCGTACTCATTCGTTTCGGAAGAGACAGGTACGTTAATAGTTAATAGCGTACTTCTTTTTCTTGCTTTCGTGGTATTCTTGCTAGTTACACTAGCCATCCTTACTGCGCTTCGATTGTGTGCGTACTGCTGCAATATTGTTAACGTGAGTCTTGTAAAACCTTCTTTTTACGTTTACTCTCGTGTTAAAAATCTGAATTCTTCTAGAGTTCCTGATCTTCTGGGCTGCGCTGATATGCGCTACCATCGAGGTTGTAAAGTCT
+
99>C<?<CD;66CBBBBAAABBABBBA@CC9968B?@8>C?C@CCCCCCC@CDCBC@BABBBB?B?@@@CD@@;@>@AABB2@@>@BGE?CBCB@BBC?BB?A@DCCD@CCCCBBCB@BCC?A>BCABBCBE@BBBB?BBDDDDBBACDDAAABB?CAA?AD?C>A>@AA@BBB>BCBBD<B?B=;;;;;*;CCCD>CBBBB@BA@A5;;;;*;?@@@7;7;B?BDEFBBB?B?ACCAAA?BBBB;B@@@@AAABCCBBBCBCBB?BBBBCB@C>@?CG>CAAA
@ATNG8:02748:04896
GATGGTAGCGCACACATAGATACAGTACTCATTCGTTTCGGAAGAGACAGGTACGTTAATAGTTAATAGCGTACTTCTTTTTCTTTGCTTTCGTGGTATTCTTGCTAGTTACACTAGCCATCCTTACTGCGCTTCGATTGTGTGCGTACTGCTGCAATATTGTTAACGTGAGTCTTGTAAAACCTTCTTTTTACGTTTACTCTCGTGTTAAAAATCTGAATTCTTCTAGAGTTCCTGATCTTCTGGGTGTATCAGCGAGTATCTCCATCGAGGTTGTAAAGTCT
+
999A-;55==BBCCC;66<ABB?;;====;;;;CCCC>BB@C@FAABA=>9;;:5505:==>>4966??:;:<<@695=;;$444(3/::1////,/:<6;<.555;<<7<ABBBBBA=AAA>A=BBAAAB;;5;BAA>BCCBBB;;;BBABBAAA?ABB=@@?B?AABBAABBC@CCBDD;C?B?A@BBB*;;@@@8@99999@955.5595$599//)/4995995996>:B:C>;??>@990<8>000=>>@CCC@@AAABB?BABBCC=@<@:::,9==A
@ATNG8:02749:04888
GATGGTAGTCTCAGATAGTCTATAGTACTCATTCGTTTCGGAAGAGACAGGTACGTTAATAGTTAATAGCGTACTTCTTTTTCTTGCTTTCGTGGTATTCTTGCTAGTTACACTAGCCATCCTTACTGCGCTTCGATTGTGTGCGTACTGCTGCAATATTGTTAACGTGAGTCTTGTAAAACCTTCTTTTTACGTTTACTCTCGTGTTAAAAATCTGAATTCTTCTAGAGTTCCTGATCTTCTGGACAGAGTGTGCAGATACTACCATCGAGGTTGTATCAGTCT
+
//98388@0//:::99/////799:<;99;9929==@7?C@C?AAABBBC?C@@@B@B@DECB?B@A@ABA@>:@247777'7>;>?BA<@;9919;@=@D@BBBDBB@BCCCCDCC@BBC?C?CDCCBCBB?BBCC?CBCBCCBBBAABBBBCF?BBB@CB?B>AAB@@AGCGABBDFF<C?B?@AAAA,AABBB>CECCDCCCBC5;;;;*;AAAC7;9;B?BCDCCCC?B?BCB@@@<?>B=AABCD@@@A@@@@ACCCBDEA998?77-3-3333338///
@ATNG8:02706:04969
ATGGTAGGTGCGACATGAGTGTATCCACGAAGAATCAGGAACTCTAGAAGAATTCAGATTTTTAACACGAGAGTAAACGTAAAAAGAAGGTTTTACAAGACTCACGTTAACAATATTGCAGCAGTACGCACACAATCGAAGCGCAGTAAGGATGGCTAGTGTAACTAGCAAGAATACCACGAAAGCAAGAAAAAGAAGTACGCTATTAACTATTAACGTACCTGTCTCTTCCGAAACGAATGAGTACGTGTGCGACGTGTCTCCTACCATCGAGGTTGTAAAGTCT
+
444.44/)/>///<<<>>B>;:944.444;3885::::0505;;?@;:49@>A?BBBCCEDD5E@DEEECEDDBBB9@?99:9:*:A>B=BBC;ADF@C@@BBBB8758@BE?A@C?CCA@BBECBBBBDBBAC@DDAA?BAAA@@@A=A?B@?=@CCCAAAA?BBABBB@BB>@??177===6@?:3:<<=>/>D=B888AA>>==A:>>AA<?<?ACB@=@@:::AA@D@CCB<A@?=?BCBBBB?@?DBBBBBBBBBA==;?>?;;=>==A5:5;<>>3>:::
@ATNG8:02712:04935
GATGGTAGCTCGCTGATGATATCTCCAGAAGATCAGGAACTCGTAAGAAGAATTCAGATTTTTAACACGAGAGTAAACGTAAAAAGAAGGTTTTACAAGACTCACGTTAACATATTGCAGCAGTACGCACACAATCGAAGCGCAGTAAGGATGGCTAGTGTAACTAGCAAGAATACCACGAAAGCAAGAAAAAGAAGTACGCTATTAACTATTAACGTACCTGTCTCTTCCGAAACGAATGAGTACTGTATCTATGTGTGCGCTACCATCGAGGTTTGTAAAGTCT
+
4444.4444495555995566599;4;;=055;444.4.444333-4=9<=:?7<::<;==>+:59:333668666(//55666$-/)/)///'//57:555::://)/3///99399;:<665::9///:::38:8848::;554=>C4999044<<AA@@=?>>@?C6<>;=?<8<<856(679188888(5=6==>>>>>>><?8=:::1805:=9969@BBBBB?B8=CC;?770779>@?A>>?999=>::8::777;;;85222666277'..33,6333
@ATNG8:02718:04943
GATGGTAGATACTCGCTGATACACCCAGAAGATCAGAACTCTAGAAGAATTCAGATTTTTAACACGAGAGTAAACGTAAAAAGAAGGTTTTACAAGACTCACGTTAACAATATTGCAGCAGTACGCACACAATCGAAGCGCAGTAAGGATGGCTAGTGTAACTAGCAAGAATACCACGAAAGCAAGAAAAAAGAAGTACGCTATTAACTATTAACGTACCTGTCTCTTCCGAAACGAATGAGTACACATCGTCGTGTCGTGCTACCATCGAGGTTGTAAAGTCT
+
9;<=@DDCCBBB@966666>;;;??4?DD7;=>>00/)/88:<=>6<:<@<>@@9999:(:;>=;00/<888://255555$5949.555'59949;;;:>>65257::58//176///99;=>?<AAABB@@@@?>?@@ABAAA?@<@00+0>==?@BB;??>989;A?=888178?=<4:55/777766$574575<9:?A?<A:;:AA;C<;;@AA?BCCCAAB?B=?AC=A9949?A@BBCBBBBAA?AA>??CC989BBB?:::CBB??;>>BB:BB=;
@ATNG8:02720:04943
GATGGTAGAGAGACTGTAGCGCACCCAGAAGATCAGGAACTCTAGAAGAATTCAGATTTTTAACACGAGAGTAAACGTAAAAAGAAGGTTTTACAAGACTCACGTTAACAATATTGCAGCAGTACGCACACAATCGAAGCGCAGTAAGGATGGCTAGTGTAACTAGCAAGAATACCACGAAAGCAAGAAAAAGAAGTACGCTATTAACTATTAACGTACCTGTCTCTTCCGAAACGAATGAGTACCTCTCAGACGCTCGTCCTACCATCGAGGTTGTAAAGTCT
+
995<8=>CBBCBBBCGDFCCCCCCD?DBB@CDCA@@>@@BBA::9C?BA?@>7973399=.?7BB<=BA?>999,:<;;::9'9B;@29::&9@@?BBBCDKBBB@B?BB@CCD>A@BBCDDDDBBBBCCDD?CBBB?BBBBBBBC?B@CAA?ABBCAAAC?AA@BBB@CC>AAA?BBFED=A8818<<<<.=A=B;;;>>@?@<A=AA>>;>=>>BBB?BBAAABB?B?BBE?BBB@BBBBBBB?BCAAA?@>??BB@;;8;BB<@@@??>5;5;;;;1;@;;
@ATNG8:02710:05010
GATGGTAGTCTCAGATAGTCTATAGTACTCATTCGTTTCGGAAGAGACAGGTACGTTAATAGTTAATAGCGTAACTTCTTTTTCTTTGCTTTCGTGGTATTCTTGCTAGTTACACTAGCCATCCTTACTGCGCTTCGATTGTGTGCGTACTGCTGCAATGATTGTTAACGTGAGTCTTGTAAAAACCTTCTTTTTACGTTTACTCTCGTGTTAAAAATCTGAATTCTTCTAGAAGTTCCTGATCTTCTGGTCTACTACACTGTACTCTACCATCGAGGTTGTAAAGTCT
+
7999;BADBBBCCCBB;;;999:455::94457;<@C8<B7A;?;>;===8?<<::5:7@@;::D@DB@@<0/)/8+//;;;)779+/3::233555:5/)/9)//777<8<<;;999@665?=@=B@@>@A;;4:A>=;A:::A@A00000..-5508.--0//)/1887///9:91999999(949.55:::$55:;;09////////:7<;;;(44455./59:3/----(-8086;9;:::244B=999>>999@?>@=;@;CBAA=A;99??<?>ABBA<A???
@ATNG8:02710:05020
GATGGTATGAGACACGTCGCACACGTACTCATTCGTTTCGGAAGAGACAGGTACGTTAATAGTTAATAGCGTACTTCTTTTTCTTGCTTTCGTGGTATTCTTGCTAGTTACACTAGCCATCCTTACTGCGCTTCGATTGTGTGCGTACTGCTGCAATATTGTTAACGTGAGTCTTGTAAAACCCTCTTTTTACGTTTACTCTCGTGTTAAAAATCTGAATTCTTCTAGAGTTCCTGATCTTCTGGATACACTCATGTGCACCTACCATGAGGTTGTAAAGTCT
+
;;CCACDCCCCCBCCDCACAFDDCCCBCCCA@>AAAC>BC@C?CAAABBB>BBBBB>B>BBBC>A<@@@@BBBB>;;;999*:757:>>8?CB@=AA?89>488;@BB<??AAAAAA;?=?<A<A@>>>?;;7;A??9>==;;;>=AA@>>888>98:8<@@=A<?<<@ACCCA;==?AA5BA9=5----'-9222),,,,,,9<9=8====/;@@@A=A=A@<A@@@@>>;><@@@@@A9<<A;@@AAAAA@::;@@CCD;???<::;<<5959;;:+//88
@ATNG8:02735:05017
GATGGTAGTGTCATATGAGATGTGTGTACTCATTCGTTTCGGAAGAGACAGGACGTTAATAGTTAATAGCGTACTTCTTTTTCTTGTCTTTCTGTGGTATTTCTTGCTAGTTACACTAGCCATCCTTACTGCGCTTCGATTGTGTGCGTACTGCTGCAATATTTGTTAACGTGAGTCTTTGTAAAACCTTCTTTTTACGTTTACTCTCGTGTTAAAAATCTGAATTCTTCTAGAGTTCCTGATCTTCTGGGATGTGTGCGCAGTGCCTACCATCGAGGTTGTAAAGTCT
+
4444.44;::A55555////////;<>555554.4<<:39939.55597//)///936055//)/48-------8(-/<::(//)5/77:1/---5(--//(/91889:9<8<<;99<94.4>=3879955B549<??;D@CCBB@@9:5@>?===>>*0/7838;6;6<<=;;9:555)55555&57<755555$5:555)55:;;>;655.5555$49;55.5.5:5999:944.58>>=A@:24799,9999565;<=566;;69===50-655)-(--55,5::=
@ATNG8:02749:05017
GATGGTAGAGTATCATGTGTATCTCCAGAAGATCAGGAACTCTAGAAGAATTCAGTTTTTTAACACGAGAGTAAACGTAAAAAGAAGGTTTTACAAGACTCACGTTAACAATATTGCAGCAGTACGCACACAATCGAAGCGCAGTAAGGATGGCTAGTGTAACTAGCAAGAATACCACGAAAGCAAGAAAAAGAAGTACGCTATTAACTATTAACGTACCTGTCTCTTCCGAAACGAATGAGTACACACTCTCATATGACACTACCATCGAGGTTGTAAAGTCT
+
//9;7;<ACCCDCCCCCBBBB@@@@<@AA>AA@B@@>@@CCCCDBB?BC@C@BB>>>>>>'??CCDDDDCCCCC>BB99999*;A=A;BAA8@CCBCBBBCCC;:7;?AB@CCC?BBCCCBAAABBCCCECD?DCCC>BBBBBBBB@B@CAA?BCCCBCCC?BBBBBB?BB>@@@<@@CBB;@>><>BEDD2CC?C988B?@BA;@;@@AA<@<??BAA<ABA@ABB?B@CCC>CDD=@@CCCCBBBBBBBABBCCACBBBBBBB@BCCAAB594:??=8?B@?
@ATNG8:02711:05043
ATGGTAGTGCGTGAGAGAGAGACCAGAAGACTCAGGAACTCTAGAAGAATTCAGATTTTTAACACGAGAGTAAACGTAAAAAGAAGGTTTTACAAGACTCACGTTAACAATATTGCAGCAGTACGCACACAATCGAAGCGCAGTAAGGATGGCTAGTGTAACTAGCAAGAATACCACGAAAGCAAGAAAAAGAAGTACGCTATTAACTATTAACGTACCTGTCTCTTCCGAAACGAATGAGTACTACTCTCAGAGACACACTACCATCGAGGTTGTAAAGTCT
+
94405<=ABCBBCCCCCCBAB;;65995;0/////)/4:883333-376;37;9/////$/(////677=333(8;99999$9>;:4995&5<<9>==B?C>>C?B?@@=@BA?BA::;BBCCFCCD;;:B@B@;;6:???CBBB?B@C;;8;@??BBBB?CBCBBB?BB?AAB@CC???8?;;5;AAAA/??;?;;;;;:??;?;>==?1818>B;;9;AAAABB=@<<=<6;8828ABBCCCBCCBAAABABB>ABB???@@;@BBBA=9=6///@6@AAA
@ATNG8:02716:05068
ATGGTAGGTGCGAGCATGAGTGTATCCACGAAGAATCAGGAACTCTAGAAGAATTCAGATTTTTAACACGAGAGTAAACGTAAAAAGAAGGTTTTACAAGACTCACGTTAACAATATTGCAGCAGTACGCACACAATCGAAGCGCAGTAAGGATGGCTAGTGTAACTAGCAAGAATACCACGAAAGCAAGAAAAAGAAGTACGCTATTAACTATTAACGTACCTGTCTCTTCCGAAACGAATGAGTACGTGTGCGACGTGTCTCCTACCATCGAGGTTGTAAAGTCT
+
---(--,(,50////::>>>A@9:44.44483885:<<C<?>@CAAA;;6;B>B?CCA;:;;;';8CCABACCCCCC=A@::;;;*;B@C;@@@8@BA?CBBABBBBB?B?BB=B@@>ACCABBCCCCCCDBCCC?CBCC?BBBBBC@@<A@DAA>ABCDCCAA=AABBAA<?@?BBB?BBA??9?8818==>@/@@=@888?BBCA<A<BAAB9<:=ACBB=ABBBABB@C?CBC=C@?=@BDDBBBBBBCBBBBAAABBBA@<@BB@@@===@:>:>@@?9?@==
@ATNG8:02740:05040
GATGGTAGTATAGAGCTCTACATAGTACTCATTCGTTTCGGAAGAGACAGGTACGTTAATAGTTAATAGCGTACTTCTTTTTCTTGCTTTCGTGGTATTCTTGCTAGTTACACTAGCCATCCTTACTGCGCTTCGATTGTGTGCGTACTGCTGCAATATTGTTAACGTGAGTCTTGTAAAACCTTCTTTTTACGTTTACTCTCGTGTTAAAAATCTGAATTCTTCTAGAGTTCCTTGATCTTCTGGGTGCGCTACAGTCTCTCTACCATCGAGGTTGTAAAGTCTT
+
JECC?CCAAA@00/<<999;;;;;=BBACDA@>ABBC>CB?B>???BBBB>ABA??;?<?>DC@B>ABCCD@?8@887667(6<9:@@@:@BBB?BBB@BC=???A>><>BA;::AA=DAB<@<=<<878===B???=@@@AAAA??????A@@@8<;><AB;>:>BBBA@@@C:>=BBB6B<?:>:9:9,9<;;;,//76<;=@@@;?DDD/A>>:=9=7////==@99838)/)/<9:<7---3-333>;<@AA===@@AA@==9;6339;49-3369.6666,
@ATNG8:02745:05066
GATGGTAGTAGTACACTAGTCATACCAGAAGATCAGGAACTCTAGAAGAATTCAGATTTTTAACACGAGAGTAAACGTAAAAAAGAAGGTTTTACAAGACTCACGTTAACAATATTGCAGCAGTACGCACACAATCGAAGCGCAGTAAGGATGGCTAGTGTAACTAGCAAGAATACCACGAAAGCAAGAAAAAAGAAGTACGCTATTAACTATTAACGTACCTGTCTCTTCCGAACGAATGAGTACTGTATCTATGTGTGCGCTACCATCGAGGTTGTAAAGTCT
+
9944.//:7///99<<<<<66555<7<:;0559=99.5.5555444.4;6<7:8843333$3288333338879/33455555#55.55;=>2>>=9><<BAB@AB=A>AA?BBB?BAC?AACCCCCCBBBDC?A@??=:::???AA<B;>0000???@?BB?AAA999?A@<@@@,00?>=35.2.5ADDFD'<<4;556=A>>?<?9;:76.59<=A??=?BA@@??:?;?A@DBB?:99AA@AAAA@@BA?:;<;;<:::<AA5<>;===8=:<>==4=000
@ATNG8:02753:05059
GATGGTAGAGTACAGTGTAGTAGACCAGAAGATCAGGAACTCTAGAAGAATTCAGATTTTTAACACGAGAGTAAACGTAAAAAGAAGGTTTTACAAGACTCACGTTAACAATATTGCAGCAGTACGCACACAATCGAAGCGCAGTAAGGATGGCTAGTGTAACTAGCAAGAATACCACGAAAGCAAGAAAAAGAAGTACGCTATTAACTATTAACGTACCTGTCTCTTCCGAAACGAATGAGTACGTGTGACGTACGTGAGCTAATCGAGGTTGTAAAGTCT
+
BCBB>BB=BCCDDCCAABCCCDCDG@BBB?CBBBBA?A@DCCBBBB?BC>A>AAA@BBBB3B@BBBBBBBCCCC=A@;;;;;.;C>C=AAA7ACC@GECCCCC@@<@>AA=ACC=??AABCCCDCBCCCBBB@BBBB@BCCCAAAB9?;?::5;BBBBBCB?B???BB???8???:?@@?@7://)/;;9;,9;7<9:;>>?=>:>=C???<A<B?BBC?BBAAAAB?B?BCC>AAA=>??@AA99:;;:???>BBBBBBDBCC@A@9<9171779:1>@@@
@ATNG8:02715:05085
GATGGTAGCTCTGCTCTGACTCTCGTACTCATTCGTTTCGGAAGAGACAGGTACGTTAATAGTTAATAGCGTACTTCTTTTTCTTGCTTTCGTGGTATTCTTGCTAGTTACACTAGCCATCCTTACTGCGCTTCGATTGTGTGCGTACTGCTGCAATATTGTTAACGTGAGTCTTGTAAAACCTTCTTTTACGTTTACTCTCGTGTTAAAAATCTGAATTCTTCTAGAGTTCCTGATCTTCTGGTGTCGTCTATCATGTACTACCATCGAGGTTGTAAAGTCT
+
008949;A@ACBBCBCCCFCBBBBDCBBCBAB?ACCE=CB@C?B@CCCCD@CCBBB@C?BBBC@C@BCDCBBBBD@DDCCD1BB?BBCC=BABB?@@B@BD@@A@BCD@CCCCCCBB?BBB?B?CCCCB????BBCB?CCDBBBBBCAAADA@???CCA?AB?B>?ABDDCCCC?B::::.:>B;::::*;CCCG?CHCAAACBDA=@A@A0@ABCD@D?BB@BBBBBCB?B@BA?@?>9>;@=ABCCCCBBBCCCCBCCCCBA?BEDCBB>B=@>>=9@@@@
@ATNG8:02727:05086
GATGGTAGCACACGAGATCTCATCGTACTCATTCGTTTCGGAATGAGACAGGTACGTTAATAGTTAATAGCGTACTTCTTTTTCTTGCTTTTCGTGGTATTCTTGCTAGTTACACTAGCCATCCTTACTGCGCTTCGATTGTGTGCGTACTGCTGCAATATTGTTAACGTGAGTCTTGTAAAACCTTCTTTTTACGTTTACTCTCGTGTTAAAAATCTGAATTCTTCTAGAGTTCCTTGATCTTCTGGATATGAGTGACTCGTGCTACCATCGAGGTTGTAAAGTCT
+
00;;6:;AABBBCDB<A;A666==>B;;;=<@7@==937:49)////::==;>=<<@:=4==:<7;8<BB==<:9A999999$79393733&3:994:884<C@A@@AA@<@BA??>>>=@A@<@=??>=:7795<A=>:>@>?=>>???@BB>?>>:;;;<@A=D=DAAA@@@AA=A>>>>6><A<<<<<<.=ABDC3=>>>@@@?@?:>><=/=657B<A<;;7;B@@::959)/*/=9<@9///9====A??=>=@@ADA@@@??:>AAAAA<@<@@@A:AAAA
@ATNG8:02729:05104
GATGGTAGATATATGCACGCTCTACCAGAAGATCAGGAACTCTAGAAGAATTCAGATTTTTAACATCGAGAGTAAACGTAAAAAGAAGGTTTTACATGACTCACGTTAACAATATTGCAGCAGTACGCACACAATCGAAGCGCAGTAAGGATGGCTAGTGTAACTAGCAAGAATACCACGAAAGCAAGAAAAAGAAGTACGCTATTAACTATTAACGTACCTGTCTCTTCCGAAACGAATGAGTACATAGATATACGTATAGCTACCATCGAGGTTGTATAGTCT
+
;99905<>=BBDD;66>;556=<<@9<9905<@?AA@B:BBB998@8=<6;4/////:::+:6;334:33/86:63//-8777'--(/(///&--3../777;;55167<<>BAB=ABBCCEBBBCCCC@@@B@BAAA?AA@@@@993;=@=?=?@AAAA??=?CCBBB>??:>?@:;;=AA48871:::::.7=:A588?><<=9=;>>??7;6;>A@@=@@???@@<@=?AA9@::3:9:?@@BAAABBBBCCAB>A;;;=>=>;><=A==8=:=@BBA@@@@
@ATNG8:02766:04516
GATGGTAGGAGACACGTCGCACACGTACTCATTCGTTTCGGAAGAGACAGGTACTTTAATTAGTTAATAGCGTACTTCTTTTTCTTGCTTTCGTGGTATTCTTGCTAGTTACACTAGCCATCCTTACTGCGCTTCGATTGTGTGCGTACTGCTGCAATATTGTTAACGTGAGTCTTGTAAAACCTTCTTTTTACGTTTACTCTCGTGTTAAAAATCTGAATTCTTCTAGAGTTCCTGATCTTCTGGGCTGCGCTGATATGCGCTACCATCGAGGTTGTAAAGTCT
+
55==5955.455=>>>>>666====;;;<===:>==A699.4.49989:717:/00(/)/)/;;6;:;=ABBC;;;=@BDCC3BB;;;;;3;=>B?BCC?CC>;<9<=>8BBEBBBBB?BBA?C?:::??????BBBC?BBAAAA??>@@@A?>?=57571564949988855//(..555+52;475666)66366)--8-,,,--757888(2...34925505867../6<5933...057;>0<7;7<:///;;=7=;=///16776>>5;76::>6;;--
@ATNG8:02778:04491
GATGGTAGTGTCAGTGCGCGTCGTCCAGAAGATCAGGAACTCTAGAAGAATTCAGATTTTTAACACGAGAGTAAACGTAAAAAGAAGGTTTTACAGACTCACGTTAAAATATTGCAGCAGTACGCACACAATCGAAGCGCAGTAAGGATGGCTAGTGTAACTAGCAAGAATACCACGAAAGCAAGAAAAAAGAAGTACGCTATTAACTATTAACGTACCTGTCTCTTCCGAAACGAATGAGTACGAGAGAGCACACGTGTCTACCATCGAGGTTGTAAAGTCT
+
///:279;@A@CCCCCCCBCCBBBB@CCCACC;;;B=@5;;B::8B>B@>A?898<;;;;.;077>888=====6;;=@@??+6946=BBB<CDECBBCCCBBC@CDC;A@@?DCCCCCCCBBBCCCCCC@CCAC>B>>?BB@@?B@BBB?BBBBBABB?BBBACC?BB>999=AACBB:=::1777667%7@9@888@@AAA:>:=?BD5858BBBB?BCBAABB?B?BCC>CCD?@??BBCB@@?@@>==@@@?>?A@@=>><@@?@??<?<@AAA:>==;
@ATNG8:02784:04512
GATGGTAGATACTCGCTGATACACCCAGAAGATCAGGAACTCTAGAAGAATTCAGATTTTTAACACGAGAGTAAACGTAAAAAGAAGGTTTTACAAGACTCACGTTAACAATATTGCAGCAGTACGCACACAATCGAAGCGCAGTAAGGATGGCTAGTGTAACTAGCAAGAATACCACGAAAGCAAGAAAAAAGAAGTACGCTATTAACTATTAACGTACCTGTCTCTTCCGAAACGAATGAGTACTATAGACTATCTGAGACTACCATCGAGGTTGTAAAGTCT
+
BCCD@DBBBBBCCB<ACCEDCCBBB=BBB?@@@@AA<?8?A@????9?=:=;@>997???.@=AB=BCCCBBB@976ABCCC3;;7<<AAA9AAA?;;9?CCDBB?B@CF?BBB?BBBBCCCCCCCCCDDBB?BCAA<AAA@BBAA>AADAA>ABCCBCCC?CCCBBB@BB????=@@:::/88819::::;';==@878FBB??;?9>=BC:>:=@BAA>AABABBC>@>?>>:?BC@BBBBBCBBAA@@@@@@@BBBAAABBBC?BBBBBB?B?A>=<5@>??
@ATNG8:02795:04515
GATGGTAGTGTGTCTCTGAGAGTAGTACTCATTCGTTTCGGAAGAGACAGGTACGTTAATAGTTAATAGCGTACTTCTTTTTCTTGCTTTCGTGGTATTCTTGCTAGTTACACTAGCCATCCTTACTGCGCTTCGATTGTGTGCGTACTGCTGCAATATTGTTAACGTGAGTCTTGTAAAACCTTCTTTTTACGTTTACTCTCGTGTTAAAAATCTGAATTCTTCTAGAGTTCCTGATCTTCTGGAGATACACATGATACTCTACCATCGAGGTTGTAAAGTCT
+
;;A@8@@BAA@<;999;665<<666?;:>>9938<AC>DD>A>@CCCCCF@CCCCC@C@BBBB?B?BBBBBBBBB@@@@A@1@C?CBBB>BBCD?CBDACC@@@ACCEACBBCCCBB@BBB@C?BBCCBBBB@CCBB?CCCBBBCCBCCA@@CCB>CCC@??=?@BBCBCCECCBCBCCB9B@C?BCCCI1CCBBD>EDCCECCECC?BBBB5BBBCC?C?CD>BBCCCBC?C?BBCCCB?BBC@CCCDCCCCCBBACCCBBAB@>BBCCBB>B<A@BC<CBAC
@ATNG8:02799:04503
GATGGTAGATACTCGCTGATACACCCAGAAGATCAGGAACTCTAGAAGAATTCAGATTTTTAACACGAGAGTAAACGTAAAAAGAAGGTTTTACAAGACTCACGTTAACAATATTGCAGCAGTACGCACACAATCGAAGCGCAGTAAGGATGGCTAGTGTAACTAGCAAGAATACCACGAAAGCAAGAAAAAGAAGTACGCTATTAACTATTAACGTACCTGTCTCTTCCGAAACGAATGAGTACACACTCTCATATGACACTAATCGAGGTTGTAAAGTCT
+
CBAA?BCBCBCCCCCCCCCD@@BBE=BAB>A@A?@B?B@CCC@@AC?CC?C>A@@AAABB3BAFCCBBBBAAB@8;=::;:;*;B>@;???0?A@=ABBBCCCDD@C@CC?BBC?BBCCCEBBCCCCCBCBB?CBBB<??BBAAAA?CAE9999BBBCCCC?ABBBBB?BB?AAA?BB>>>7;::8=?>>?/??<@?@@AAA@@<@<@@@D:>:>ABBB@BBBAABA=?<?BB>BCD?AAACCBBBB@;;;@@?>>CCAAABBD@BBBBB<@<@???8?@@@
@ATNG8:02762:04568
GATGGTAGTGTGTCTCTGAGAGTATTACTCATTCGTTTCGGAAGAGACAGGTACGTTAATAGTTAATAGCGTACTTCTTTTTCTTGCTTTCGTGGTATTCTTGCTAGTTACACTAGCCATCCTTACTGCGCTTCGATTGTGTGCGTACTGCTGCAATATTGTTACGTGAGTCTTGTAAAACCTTCTTTTTACGTTTACTCTCGTGTTAAAAATCTGAATTCTTCTAGAGTTCCTGATCTTCTGGTGTCTGATCTGTATCACTACCATCGACGAATAGAAGTCT
+
;;CC?CBBBCCDCCCCCDCCBBBCC?BBCCAA=ABDD=@@?C@CCCCCEE?EDCCB?B@BCBB?C@CCBCCCCA?<99999':B>CECD?CCBB@BBA>AB8:9ADDE@DBBCCCBB@CCC>A>BDBBBCCC?BCFD>CBCCBBBBCCCCDAA@A?CCC?CB>BBBBBBCCDD@CCCDD;C@C@CBDDD1CB9997:BCBEC@@@@4:;:;*;@ACC?C?CD>BBCCC998:ADCCCCC?BBGACB@BBBDCBAABBECDBB??>?BADDB@A>@B@@=AB97
@ATNG8:02771:04557
GATGGTAGAGTACAGTGTAGTAGACCAGAAGATCAGGAACTCTAGAAGAATTCAGATTTTTAACACGAGAGTAAACGTAAAAAGAAGGTTTTACAAGACTCACGTTAACAATATTGCAGCAGTACGCACACAATCGAAGCGCAGTAAGGATGGCTAGTGTAACTAGCAAGAATACCACGAAAGCAAGAAAAAAGAAGTACGCTATTAACTATTAACGTACCTGTCTCTTCCGAAACGAATGAGTACTGTATCTATGTGTGCGCTACCATCGAGGTTGTAAAGTCT
+
BBDC?CBA@ACCCCCCCCCCC@@;;05A>9@BB<;9;@=@@@00/?6=@9=9787;8===';,77888;A<ABB<>>@CCCC1BB?B5<<<6;DD@DCCCBBBBB?B@CC@BBC?CDAABDCC@@@CCBBBC@CC??<???@@@@A=A?CCC@BBAAABCB@BCCBBB>??:??>:@=;7705669>@AAAA)@@=<868@@@AA<@<@@@@:>:=CC::8:A@@ABA?C?CCD=BBC?BBBBBBB@BAAABB>>>A===??>;;;<@AA???9=8===<4@:99
@ATNG8:02782:04552
GATGGTAGCGCGACGAGCGTAGACCCAGAAGATCAGGAACTCTAGAAGAATTCAGATTTTTAACACGAGAGTAAACGTAAAAAGAAGGTTTTACAAGACTCACGTTAACAATATTGCAGCAGTACGCACACAATCGAAGCGCAGTAAGGATGGCTAGTGTAACTAGCAAGAATACCACGAAAGCAAGAAAAAGAAGTACGCTATCAACTATTAACGTACCTGTCTCTTCCGAAACGAATGAGTACGTGTGCGACGTGTCTCCTACCATCGAGGTTGTAAAGTCT
+
00:;3:9>@@@ECDCCCCCCBC;;;4:??;A==>65459<<B::8B@CC@D?997;8=<=.>4======B=@A@8;8>@>>>0=?;=.999'9@==@A@BCCDCC@C@CB?BBB>BBAABCCDBBB@@@CCC@BBBB>B@@@BBBB>B?CBB?BBBBCAAA?BBBBBB@BB????<??B?>7===8==;<<.=A<A<;;@@@;:;A<??CB:>:=A?<<:===A@@@<A<888-8>>9>?>===@=>>===>?>>AAA@@@:>>@<@==<<<+/)/67607==>
@ATNG8:02760:04603
GATGGTAGGCGAGAGTGAGACGCAGTACTCATTCGTTTCGGAAGAGACTGGTACGTTAATAGTTAATAGCGTACTTCTTTTTCTTGCTTTCGTGGTATTCTTGCTAGTTACACTAGCCATCCTTACTGCGCTTCGATTGTGTGCGTACTGCTGCAATATTGTTAACGTGAGTCTTGTAAAACCTTCTTTTTACGTTTACTCTCGTGTTAAAAATCTGAATTCTTCTAGAGTTCCTGATCTTCTGGCGCTCTGTCACGTCTGCTACCATCGAGGTTGTAAAGTCT
+
?@BB>?;B=;:6;;DCBBCCCA@@CBBABB@<8ABBC>BB?B?B@@@A@@<BABAB@B?C?@??C?BA999A>995@@@A?1@=.3755-5;;;6>>=8@@9@@??;A<A<=:;:<<8;AA<A<A???=8878<=??;>??==<;;;<>>>><;:9>9:59<;?<?;<6=;<89)/////'/6=0::>>=+:9:;:0:==::8??@@<AAAA/??::8;C9??;>>>>>>@=@=>>=:99-//;79889=66699:99<<99;>>9;;;5528<7;;CC7;;66
@ATNG8:02763:04581
GATGGTAGCTCTGCTCTGACTCTCGTACTCATTCGTTTCGGAAGAGACAGGTACGTTAATAGTTAATAGCGTACTTCTTTTTCTTGCTTTCGTGGTATTCTTGCTAGTTACACTAGCCATCCTTACTGCGCTTCGATTGTGTGCGTACTGCTGCAATATTGTTAACGTGAGTCTTGTAAAACCTTCTTTTTACGTTTACTCTCGTGTTAAAAATCTGAATTCTTCTAGAGTTCCTGATCTTCTGGATATGAGTGACTCGTGCTACCATCGAGGTTGTAAAGTCT
+
///:3:9==ABBA@ACDFCCDCDBBBCBA?::;9DEL>CC?C@DBBCCCC@CCDCB?B?BCCC?C=BBDCDCCBB?BCCCC1CC?A@CB=BCA@=@@@<@B?BCACDG@CCBCCCBB@BCB@C?DDCBCCBA?BCBB?BCCCBCBBCBBBCAAAB@@AA?BC?D?A@BBFCIBB>BAAAA7A=B@CCCCE5CBBBB=BBCBBCCBBB?BDED5CA@AC@B@BB@BCCCCBB?B?CCABCB@BAB@CBBBBBAACCAAACDAA@BB?BBBBBB?A<?@?@:@A@A
@ATNG8:02767:04596
GATGGTAGCACACGAGATCTCATCGTACTCATTCGTTCGGAAGAGACAGGTACGTTAATAGTTAATAGCGTACTTCTTTTTCTTGCTTTCGTGGTATTCTTGCTAGTTACACTAGCCATCCTTACTGCGCTTCGATTGCGTGCGTACTGCTGCAATATTGTTAACGTGAGTCTTGTAAAACCTTCTTTTTACGTTTACTCTCGTGTTAAAAATCTTGAATTCTTCTAGAGTTCCTGATCTTCTGGGCAGACTCTCACACGCCTACCATCGAGGTTGTAAAGTCT
+
AABB?BBBDDCC:;6;;BCBCBA@CBAAABBB?BBB?BE@B@CBBCC@@>ACBCC=@>@CCD?C?BBCBBBBBB?AA@@@.=<9988<7<C?C>BAA=@B>?997?@:@>>;>>==:>@@=A=BBAA;;;=<@A@?5:;:97758>>AAA8::726569>@5;7;==B;;<BB:==?DE5A<?8<;BBB.;;AAA:@=>>BA>::;57666)7//,/=9@7??=BB@;888=C=BB@@>><:9:@6<///7777;BBB@?=5::=9///::@6:1;;??9?A@@
@ATNG8:02768:04605
GATGTAGCGCATATCAGCGCAGCCCAGAAGATCAGGAACTCTAGAAGAATTCAGATTTTTAACACGAGAGTAAACGTAAAAAGAAGGTTTTACAAGACTCACGTTAACAATATTGCAGCAGTACGCACACAATCGAAGCGCAGTAAGGATGGCTAGTGTAACTAGCAAGAATACCACGAAAGCAAGAAAAAAGAAGTACGCTATTAACTATTAACGTACCTGTCTCTTCCGAAACGAATGAGTACGTGTGCGACGTGTCTCCTACCATCGAGGTTGTAAAGTCT
+
BCBB?@ACBCCCCCCDC@@@BAA@<ABC@CCCABB?B@BCCCCBB?BB?B@BBBAAA@A0B?BCCEBBBCCCD=A?:9:9:*:B>B4;;;.;CC@CBCBABB:96:@BC?BBC@CBAAAABCCCCCCCCCC@CCBB@C@@?@A?@<B?B@@>@BBBBBBB?A@ACAA>BB>ACB===:99,8<<;<===>=&=A>A???BC>AA<?<;;;>8<888;AA?AAAAAA@=@::;;099939>==?AAAAA??@BCCDDBB@;;;???;======:?9=>=A:??>>
@ATNG8:02784:04615
GATGGTAGCTCGCTGATGATATCTCCAGAAGATCAGGAACTCTAGAAGAATTCAGATTTTTAACACGAGAGTAAACGTAAAAAGAAGGTTTTACAAGACTCACGTTAACAATATTGCAGCAGTACGCACACAATCGAAGCGCAGTAAGGATGGCTAGTGTAACTAGCAAGAATACCACGAAAGCAAGAAAAAAGAAGTACGCTATTAACTATTAACGTACCTGTCTCTTCCGAAACGAATGAGTACTACTCTCAGAGACACACTACCATCGAGGTTGTAAAGTCT
+
@DFD@BBBDC>DCDFCCDBCDCCCC@CCB@CCC@?@8;7;BC@??B>AD?B????A@BBB3B@CCBBBBDCCCC;BBCCCCC2;<8:4BBA8ACC@B@ABCCC@@>@@CC@AAA?CCA@BCCCCBACCCCBB?BDBB?B>?=BAAB>B@CAA>ABBBCDCC?ABBBBB>BB??>?<??:88-6;;9888888%8@:@888BBAAA;?;?@DD8;7:AA?@=???AABB@B@BBB<BCC?BBBBCCCC@A@?@BBC:::AA>=>?@@<@@@???8=7<888):B??
@ATNG8:02787:04607
GATGGTAGCACACGAGATCTCATCGACTCATTCGTTTCGGAAGAGACAGGTACGTTAATAGTTAATCGTACTTCTTTTTCTTGCTTTCGTGGTATTCTTGCTAGTTACACTAGCCATCCTTACTGCGCTTCGATTGTGTGCTTACTGCTGCAATATTGTTAACGTGAGTCTTGTAAAACCTTCTTTTTACGTTTACTCTCGTGTTAAAAAATCTGAATTCTTCTAGAGTTCCTGATCTTCTGGATACACTCATGTGCACCTACCATCGAGGTTGTAAAGTCT
+
99993:<:>;;;;;<>BAA@666@>==BBAA=ABBB=AA=@?BDDAB;;5;@@?@9=3<@@><@?BBCBB??;>=?@?1@@<?89:(7777=<BB>BB?999BAA?BAAAA>B@>@@=4=9;;??A@A@==A>>5;;=>>>>:><<::;>==8=;:3;>:>5>?<886=//,/;<9;+7/7.57777(557<:/8899999999188775$522386;633.3::9<<<7B>><<>9817996><=@?>?;<77:;<55.59<956/966/6(./5707555
@ATNG8:02799:04602
GATGTACATGATAGACGACACCAGAAGATCAGGAACTCTAGAAGAATTCAGATTTTTAACACGAGAGTAAACGTAAAAAGAAGGTTTTACAAGACTCACGTTAACAATATTGCAGCAGTACGCACACAATCGAAGCGCAGTAAGGATTGCTAGTGTAACTAGCAAGAATACCACGAAAGCAAGAAAAAGAAGTACGACTATTAACTATTAACGTACCTGTCTCTTCCGAAACGAATGAGTACAGAGAGTACGATATGTCTACCATCGAGGTTGTAAAGTCT
+
ABBBACBCBDCCCCCC;66DD@EED?BBBCCC@C?BAAA@?@;??<?=@BBBADCC2C?CBBBBBBBBCD>BB=====.=A;A<@@@6>>?=;:;?AAAAA:>:=B<@@A;?>>=>;=;AA@@@>>?A;?>>>9>>>99<//)/38:6;;;;;CB;;8;??>>?;;;6;?>9=>888)9::5;ABCC/;;7;=<<///:<<5>:=?@@;>;>@??@<AA??<=:;A<AAC98:8:<AAB668@@@@@@@?>==@@:::?==>:>=@AAA1708888)8===
@ATNG8:02802:04623
GATGGTAGGCGTGTGAGAGTCTGCCCAGAAGATCAGGAACTCTAGAAGAATTCAGATTTTTAACACGAGAGTAAACGTAAAAGAAGGTTTTAACAAGACTCACGTTAACAATATTGCAGCAGTACGCACACAATCGAAGCGCAGTAAGGATGGCTAGTGTAACTAGCAAGAATACCACGAAAGCAAGAAAAAGAAGTACGCTATTAACTATTAACGTACCTGTCTCTTCCGAAACGAATGAGTACCTCTCAGACGCTCGTCCTACCATCGAGGTTGTAAAGTCT
+
4444.499394455==@@B@@A;9905A>@CC;;;>5>;ABA@@>B<00+0:@>>9:999'86<89@87<9377(377666*6838(///&/(/:49/25669<>9A;8808=>8=>?ABB?;;;BAAA===:==?@7;;>>>>=>:==A??=?888A???<@===BB@BA@CAC:<<:::3;;;:>?>>>/8818A???@>==<?8<<::5:;?????=CCAAAAC<B<@<;6:00,0><</98<?AA>?==>;;;=>=@<@BB=B>=>@A<@<@>>=6>A@A
@ATNG8:02790:04665
GATGGTAGCATCATGCATATCTCACCAGAAGATCAGGAACTCTAGAAGAATTCAGATTTTTAACACGAGAGTAAACGTAAAAAGAAGGTTTTACAAGACTCACGTTAACAATATTGCAGCAGTACGCACACAATCGAAGCGCAGTAAGGATGGCTAGTGTAACTAGCAAGAATACCACGAAAGCAAGAAAAAGAAGTACGCTATTAACTATTAACGTACCTGTCTCTTCCGAAACGAATGAGTACAGAGAGTACGATATGTCTACCATCGAGGTTGTAAAGTCT
+
00::6:;A@DCCFAAA=BBCCCBCC@DA@::>;4957;7<;;::5:6:>6:<>?>@>:::+:>BB<BB@>?988*8<;;;;;*;C@C<BBB9CCD@BBABCBC@@<@?AC@CCC=AAAADDBBBBDCCCCCC=BBBC>AABAAAAB=B@C??=@BBCCCCC?AAAAAB?BB?BBC9::FED=>8818:99:.;>:>;;;AAAAA:>:>A??;>;>@@@@?BBABBCC@B?BCC=CDD=@AACCCCAAAAB>EBB@@AAA>;;;==9<<=A==9=;?@@@8@==>
@ATNG8:02805:04664
GATGGTAGCACACGAGATCTCATCGTACTCATTCGTTTCGGAAGAGACAGGTACGTTAATAGTTAATAGCGTACTTCTTTTTCTTGCTTTCGTGGTATTCTTGCTAGTTACACTAGCCATCCTTACTGCGCTTCGATTGTGTGCGTACTGCTGCAATATTGTTAACGTGAGTCTTGTAAAACCTTCTTTTTACGTTTACTCTCGTGTTAAAAATCTGAATTCTTCTAGAGTTCCTGATCTTCTGGCGCGTATTATGTCGCCTACCATCGAGGTTAGTAAAGTCTG
+
9888<AABBBDCBBBDCCBAABCCDCCECCBB>ACCC>CC@C@BBBCDCC?CCBA@?A?BCCB?B?BBBBB@BBB@CBBBB1BB=B@CC>CABB@B@@=?@=@@@BAA>ABBCA?=?9>AA;?7==>C>>?A=A@??<?A<<<<====>=AB???=>>>;>><A=AAAA<656=7///@@2@59599999,97777),,,,,,9<:?<>ABA/@???A=B=;;7;@@A???=A=@@@A>>:>;;5;==?@;;7;>===::9@@@166777:1969559:-55:99
@ATNG8:02756:04693
GATGGTAGCTCGCTGATGTATCTCCAGAAGATCAGGAACTCTAGAAGAATTCAGATTTTTAACACGAGAGTAAACGTAAAAAGAAGGTTTTACAAGACTCACGTTAACAATATTGCAGCAGTACGCACACAATCGAAGCGCAGTAAGGATGGCTAGTGTAACTAGCAAGAATACCACGAAGCAAGAAAAAGAAGTACGCTATTAACTATTAACGTACCTGTCTCTTCCGAAACGATTGAGTACACATCGTCGTGTCGTGCTACCATCGAGGTTGTAAAGTCT
+
//:;6:9>@><555<;;:<666>><?CH@BA<=<<8=:===9;9?8?<8<7::555===+=5==;:>==>788*9<95555$5<7<.555&555.595:CCCBC?B?@@<@?@5::AACCFCBCCB;;;BB?BBCD@@@@?CCCC=A>A;:48?@=B=BC?BBBAAA=::39999;;0/)/..(.5888+::2725599<>A5615:973:7=:??@=A::;CDC?C999929==?=A???ABB>AA>??AA9::@@A@>?>C???><//(/(///8.89=<
@ATNG8:02782:04719
GATGGTAGTCTCAGATAGTCTATAGTACTCATTCGTTTCGGAAGAGACAGGTACGTTAATAGTTAATAGCGTACTTCTTTTTCTTGCTTTCGTGGTATTCTTGCTAGTTACACTAGCCATCCTTACTGCGCTTCGATTGTGTGCGTACTGCTGCAATATTGTTAACGTGAGTCTTGTAAAACCTTCTTTTTACGTTTACTCTCGTGTTAAAATCTGAATTCTTCTAGAGTTCCTGATCTTCTGGGTGTATCAGCGAGTATCTACCATCGAGGTTGTAAAGTCT
+
;;BC@DBCDCDDCCCCCC;99BBBDCCC@@@A=ABBC>DCAGICDCCBCC@CCCBB?B?BC@?=@?BAFB>BDDD=??CCE3CC>AACB=??AA?ACE@FE?@AACCD@CCEBBBAA>@BC?C?BBBAAA;;:;BCC>BBBBCBBBCBBCBBBBB?@@@@CC<?<??@ABBDDGGCCCFF<C?B><;;;;*;CCCC>BBEBAABCCE@DJD:C@@@@>A>BB@BCCCCCB?B?BCCCCC>AADD>CBBBDBBCBBBCBCCCCBB>AAAADC@C@BBBB=BAAA
@ATNG8:02788:04714
GATGGTAGAGTATCATGTGTATCTCCAGAAGATCAGGAACTCTAGAAGAATTCAGATTTTTAACACGAGAGTAAACGTAAAAAGAAGGTTTTACAAGACTCACGTTAACAATATTGCAGCAGTACGCACACAATCGAAGCGCAGTAAGGATGGCTAGTGTAACTAGCAAGAATACCACGAAAGCAAGAAAAAGAAGTACGCTATTAACTATTAACGTACCTGTCTCTTCCGAAACGAATGAGTACTGTATCTATGTGTGCGCTACCATCGAGGTTGTAAAGTCT
+
;;:9.5;>BCCEC>=?BCCBBBB@@<A@A=AA<?CC?B?CCBCBBB>BB@CACCCDDDDD3C@ECCCCDBBBCC>CCCCDDD1CC@C@BBB9BBB????CAAA995:ACD?CAA>ACCBCBCCBBCDBBBDB?CBBB<@@BBCBAB?C@CAA>ACBBBCA@>@BBBBA>BA?CCC588BBA9A<<888888(:>:A;:;AAAAA<A;AAAA8<:;=B9979A@@@A@@D?BBB<B@?=@BCBBACCCBB@AABBBCC>>>>>BAB?BAAA>>7;5;===5A@@@
@ATNG8:02793:04684
GATGGTAGCGCATATCAGCGCAGCCCAGAAGATCAGGAACTCTAGAAGAATTCAGATTTTTAACACGAGAGTAAACGTAAAAAGAAGGTTTTACAAGACTCACGTTAACAATATTGCAGCAGTACGCACACAATCGAAGCGCAGTAAGGATGGCTAGTGTAACTAGCAAGAATACCACGAAAGCAAGAAAAAGAAGTACGCTATTAACTATTAACGTACCTGTCTCTTCCGAAACGAATGAGTACGATGAGAGAGCTCTCTCTACCATCGAGGTTGTAAAGTCT
+
<@467;@?@BCCBBBCBBBBCBBCG>DCIACCCBAB?B>BBDCBBB?BC?B?AABBBBBA2B@CCDEDCCCDBC=A?99999*;A>E4<;;*;A@<>BBBBBBBB@B?BB@BAB?BBAADCCCBBBBBCCCD@DCCC?B@AACCBB@B@CCC@DCCCCCBB?AAABBB@BB>AAA;>>AAA:>??>ACDDD2BB?D988BBBBA7;9=@@@7;7:@BAA?BCA@@CC@C@BCC=BBB?AAABBBBAABCBC??@CC>>>><;;==<@>>=AA<><>@??9>=::
@ATNG8:02801:04695
GATGGTAGATATATGCACGCTCTACCAGAAGATCAGGAACTCTAGAAGAATTCAGATTTTTAACACGAGAGTAAACGTAAAAAGAAGGTTTTACAAGACTCACGTTAACAATATTGCAGCAGTACGCACACAATCGAAGCGCAGTAAGGATGGCTAGTGTAACTAGCAAGAATACCACGAAAGCAAGAAAAAGAAGTACGCTATTAACTATTAACGTACCTGTCTCTTCCGAAACGAATGAGTACATAGATATACGTATAGCATCGAGGTTGTAAAGTCT
+
CDCC@CCCBBBBBBEDDCAACCCCD?CBB?BCCB??=??BBBBBBB>@@<@@BBAAACCD3A?BCBBBBBBB@B<@?CDDDD5BB?A=@@@7@BC?CCCBDCCBB>C?BC@DCD<@?AABCDCCBBBCCCBA=BDDD?BBBB@@AB?C@DBB?ACBCACA?????AAA>BB>===7;===;7?@@<@===>/>A;A877@@C==:<:>>AA9?;?@B@A>ACBBBBB?B=CCC>BAA?AAABCCCBBBAA=>>???AAA::;@A>>;94<4::>@8@@?>
@ATNG8:02801:04698
GATGGTAGGTGCACATGAGTGTATCCAGAAGATCAGGAACTCTAGAAGAATTCAGATTTTTAACACGAGAGTAAACGTAAAAAGAAGGTTTTACAAGACTCACGTTAACAATATTGCAGCATTACGCACACAATCGAAGCGCAGTAAGGATGGCTAGTGTAACTAGCAAGAATACCACGAAAGCAAGAAAAAGAAGTACGCTATTAACTATTAACGTACCTGTCTCTTCCGAAACGAATGAGTACGTGTGCGACGTGTCTCCACCATCGAGGTTGTAAAGTCT
+
ACBB@CA@>BBABCCCFCCBCCCCC?CCC?DCCCAA?A?CCBBC@@?@C@C@CCC@@@@@0@?CDCBBDCCCCC9@@99999*:B>C2;;;6<AC@BBBBCCCCA?A?AA>BBB>BBBBBCC?BBBDDDDBC@CCBB?AABBBBBC?B?BCC?BBAA@@@A=?A??>>;???BBC@DC><<7>@@?BDDED3AA>???BBBBBB?B?BCCC>B=?@BCB>B@??=>8:@<@@@:@AA>ABCCCAA>>>@999BBBBB???><@A<A@:66=*/(----)-9-/
@ATNG8:02804:04716
ATGGTAGCACGAGTCACTCATATCCAGAAGATCAGGAACTCTAGAAGAATTCAGATTTTTAACACGAGAGTAAACGTAAAAAGAAGGTTTTACAAGACTCACGTTAACAATATTGCAGCAGTACGCACACAATCGAAGCGCAGTAAGGATGGCTAGTGTAACTAGCAAGAATACCACGAAAAGCAAGAAAAAGAAGTACGCTATTAACTATTAACGTACCTGTCTCTTCCGAAACGAATGAGTACAGAGAGTACGATATGTCTACCATCGAGGTTGTAAAGTCT
+
;::8=<<@;;:;><;;;;;555;=8=<@5;;<<<@:C699@/0/<696373////6666'6)/489::=4339(3355555$5<7<.555'5::;:>;@::;><9B?BB?BBC@CBBBCCEICDCCBCCCB?BCCD?BBBCAA@B>A?A@@=?CBBBAA@?99:?AB>BB????8==:888)88818>>>>/::68///;;AAA=A8;:??8=8;;@AA>ACBBBBB@B@BBA=A??=??ABBBBBBBB@@BBBBB??>==>?7658ABAAA<A<CCDD:>;;;
@ATNG8:02804:04717
GATGGTAGCGCATATCAGCGCAGCCCAGAAGATCAGGAACTCTAGAAGAATTACATGATTTTTAACACGAGAGTAAACGTAAAAAGAAGGTTTTACAAGACTCACGTTAACATATTGCAGCATACGCACACAATCGAAGCGCAGTAAGGATGGCTAGTGTAACTAGCAAGAATACCACGAAAGCAAGAAAAAGAAGTACGCTATTAACTATTAACGTACCTGTCTCTTCCGAAACGAATGAGTACGATGAGATCTCGTGTGCTACCATCGAGGTTGTAAAGTCT
+
//793:::;===<6654459566??8@@@:<<<944.439<;A@B?<?;68)//---/////$/3888::::888;2:.//888'//(/399;/<<<588;;85599274//.33...26:4455<=<:<@@799;>49:99:99A6969??9899C:88B@BCBBBB?BB??>??BAABA8?@?:99999'9=9?BBBBC@A@?E?AA90,0+0=:;;,00//97;182887.5882998:=AAB@778BCCBBB@<<;552;;3;8556:-5-2555,566:
@ATNG8:02762:04743
GATGTAGGCGACATACATACGCGCCAGAAGATCAGGAACTCTAGAAGAATTCAGATTTTTAACACGAGAGTAAACGTAAAAAGAAGGTTTTACAAGACTCACGTTAACAATATTGCAGCAGTACGCACACAATCGAAGCGCAGTAAGGATGGCTAGTGTAACTAGCAAGAATACCACGAAAGCAAGAAAAAGAAGTACGCTATTAACTATTAACGTACCTGTCTCTTCCGAAACGAATGAGTACGATGAGAGAGCTCTCTCTACCATCGAGGTTGTAAAGTCT
+
BCCCCBB?BBBCCCCCCCCC@AAC@CDD@CCCCBB<A<?@BBDBB?BA?B?BBBB@@AB2B@CCBBCCDDCCC=?>99999*;B=A4;;;*;B?=BCBBCBCBD@C@>><?@B=ABBAAAEECDBBCCCCC@BCCD?A@AABBBB?C@D@@?ABCCCCBD?BBBBBB@BB;@@@488A??9>>?8>AAAA3BA>A988?@@BA<A<A@@@<@<@@CCC@BBC@ABF?B?BBC>CCC@999BBBBBBBBBBBBBCAA@@@@@@?@:==@@@@;>8=DCC;CD@=
@ATNG8:02774:04774
GATGGTAGTATCTGTCTACGAGAGCCAGAAATCAGGAACTCTAGAAGAATTCAGATTTTTAACACGAGAGTAAACGTAAAAAGAAGGTTTTACAAGACTCGCGTTAACAATATTGCAGCAGTACGCACACAATCGAAGCGCAGTAAGGATGGCTAGTGTAACTAGCAAGAATACCACGAAAGCAAGAAAAAGAAGTACGCTATTAACTATTAACGTACCTGTCTCTTCCGAAACGAATGAGTACAGAGAGTACGATATGTCTACCATCGAATCCTCTTAGTCT
+
ACBC@DDCCCBBBCCCCCCDBBBCB?A@@@<?B??<A?BBBBBBB?A@<@?BBBBBBBB1C@BB@AABBC@BA:<;66666(6=6=9?@@3;;A<??@@BB?>>=A=AA=>>>;A?><<<@>@@@@@>??A:@>>>;===>>>>@;A:><<8<C=<<?;;5;?>??=<AA=A?><??7971:<=:?@@??/995:<==@@ACA:@:@A??;?:9;;@@;>===>>>;A<>>=9>?A<AAAA?AADA???@A@@@@@A==>?@@@:@A>>=7<<;AAA;@>888
@ATNG8:02775:04760
GATGGTAGTGTCATATGAGAGTGTGTACTCATTCGTTTGGAAGAGACAGGTACGTTAATAGTTAATAGCGTACTTCTTTTTCTTGCTTTCGTGTTATTCTTGCTAGTTACACTAGCCATCCTTACTGCGCTTCGATTGTGTGCGTACTGCTGCAATATTGTTAACGTGAGTCTTGTAAAACCTTCTTTTTACGTTTACTCTCGTGTTAAAAATCTGAGTTCTTCTAGAGTTCCTGATCTTCTGGAGATACACATGATACTCTACCATCGAGGTTGTAAAGTCT
+
//772778>A?C=<<<BBCCA@@CC;;;CB@@>@CDG?E@B@CBBBCFHACC@@@@C@BBA@;@<@ACBBBCCC=;;;;;);B>ABGJ?B=B:;:6C=BC?BABCDC@CCDCCCBB@BCC?B?CCCCCBAA?ABCC>AACCCCCCCCCCCCBBB?CDD@BB>@>@AACCCBBB?B99:9-:>B>>?@@@0@BBCD>CCDBBBCCCCADDDC5CCDBCBB@BB@CCCBBBB?B?BABCBB>BBB@BBBBBBBBBAA???BBBBAB>BB?>>>4949777.??@?
@ATNG8:02784:04742
GATGGTAGATACTCGCTGATACACCCAGAAGCATCAGGAACTCTAGAAGATTCAGATTTTTAACACGAGAGTAAACGTAAAAAGAAGGTTTTACAAGACTCACGTTAACAATATTGCAGCAGTACGCACACAATCGAAGCGCAGTAAGGATGGCTAGTGTAACTAGCAAGAATACCACGAAAGCAAGAAAAAAGAAGTACGCTATTAACTATTAACGTACCTGTCTCTTCCGAAACGAATGAGTACTACCTCAGAGACTCACTACCATCGAGGTTGTAAAGTCT
+
ABBB?CBBCCBBBAAAAABCCBABD>AAA?0//8747087;;<::::8=>>@EB:97=>?+B<>>BBCCEBBAA:==BBDDD2;;55.95609BD?BBBBAB@@@>@ACE@CCB@BBBBCCCCCCCCCCCCD?BBAA>?@@@>?=B>B@C@@>?CBBBDBB?ABBBBB?CC@AAA<??::9,6<<8>>BBBB)@@=@888B@?>>7;5:<=>5;5;>AAA>AA@@AAA?A@BCB>BBC@CCCBBABB9979??ACCB>>@?>:7818>>>;;6;398=B3;;;?
@ATNG8:02786:04749
GATGGTAGAGAGACTGTAGCGCACCCAGAAGACTCAAGGAACTCTAAGAAGAATTCAAGATTTTTAACACGAGAGTAAACGTAAAAAGAAGGTTTTACAACTCACGTTAACAATATTGCAGCAGTACGCACACAATCGAAGCGCAGTAAGGATGGCTAGTGTAACTAGCAAGAGTACCACGAAAGCAAGAAAAAGAAGTACGCTATTAACTATTAACGTACCTGTCTCTTCCGAAACGAATGAGTACTATGTAGAGCTCTATACTACCATCGAGGTTGTAAAGTCT
+
56=>:>@CBBCCA@@@<<BCCCDCF?@@A?A00///)/383689//+/9388373//(///889+:5:;;444=888=5::>@@?@+;=9=.999&9BB?BBBBBBC@C?CB?CCC@DDCAA@@@BCCCCCCBB?BBCB?BAA@AABA?B?BBB?BCBBBBBB?BCCBBB?BBBBBB@AAABB>9;;>;;;;;*;G>CDBCCA@@A>B>AADC<@<@A@@@?AAABAAA@B?CBD>BBD@CBBB::;BBAABBBBBBLECCBBBCCC@CBBBBB?A?@???8????
@ATNG8:02805:04747
GATGGTAGTGTCATATGAGAGTGTGTACTCATTCGTTTCGGTAAGAGACAGGTACGTTAATAGTTAATAGACGTACTTCTTTTCTTGTCTTTCTGTGGTATTCTTGCTAGTTACACTAGCCATCCTTACTGCGCTTCGATTGTGTGCGTACTGCTGCAATATTGTTAACGTGAGTCTTGTAAAACCTTCTTTTTACGTTTACTCTCGTGTTAAAAATCTGAATTCTTCTAGAGTTCCTGATCTTCTGGGATGTGTGCGCAGTGCCTACCATCGAGGTTGTAAAGTCT
+
>>4405<@AB@@;6666969?>>>??94:>>=489=:/99*//)///77;;.595549>.45:92/8;>0//897:;34444&44.4:;:=55558=:??A<:=78==>>@@DDGFFCCB?BCB@B@BCCBBB9989BBB?CBCCCBBBCCCCCCCCC@CCB?CD@D?@@@BBCDDE@C????4>=@;?@DCD5BCCCC=CCCBCBCBAA9BB?B0AABBC@C@CC@CCCCCCC?C?BBBDDD?BBCC=C9:9AFDDCCCBCBB?BAA=@BAD@@>A?BBCC>C@??
@ATNG8:02805:04755
GATGGTAGAGGAGAGCTCTCTCATCGTACTCATTCGTTTCGGAAGAGACAGGTACGTTAATAGTTAATTGCGTACTTCTTTTTCTTGCTTTCGTGGTATTCTTGCTAGTTACACTAGCCATCCTTACTGCGCTTCGATTGTGTGCGTACTGCTGCAATATTGTTAACGTGAGTCTTGTCAAAACCTTCTTTTTACGTTTCTCTCGTGTTAAAATCTGAATTTCTTCTAGAGTTCCTGAATCTTCTGGCGCGTATGTATGTCGCCTACCATTGAGGTTGTAAAGTCT
+
788=599:55.5;==;;;?<;;95////////>:>=B=8=C?A7?;:56:>;>=0.-(-(----(/1616888333,33;;<)9833337.778;532267628/....(.77888;;5//.383773555::,....(..7332222.369...72777456,2,285555325,----77*5052-....$27222'25655555848;;-3...5(//(.627775522,22755.3..(.--(----.73355553333(..727=376728,..88,....
@ATNG8:02767:04793
GATGGTAGAGTATCATGTGTATCTCCAGAAGATCAGGAACTCTAGAAGAATTCAGATTTTTAACACGAGAGTAAACGTAAAAAGAAGGTTTTACAAGACTCACGTTAACAATATTGCAGCAGTACGCACACAATCGAAGCGCAGTAAGGATGGCTAGTGTAACTAGCAAGAATACCACGAAAGCAAGAAAAAGAAGTACGCTATTAACTATTAACGTACCTGTCTCTTCCGAAACGAATGAGTACACATCGTCGTGTCGTGCTACCATCGATGTTGTAAAGTCT
+
BDCC?CCCC@BBCCCCBBCCCCCCC?CBB?BBCDDB?B?ABBBCDD?BB?C@CCBABBB@2A@CCCCCCBBCBB<A?;;;;;*;B?C?BCB;BBC@BBCBBAA995:=AA?BBB?BBBBBBBBCCCCC@BBC@CCBB?BBBCBBBB?B?CAA?ABBBBAAB?BBBAA@>CB>BBB<@@BBA9@=<888888.9>:>888>>>AA;?;?DBB;?<?ACCC@BCCCCBB?B?BCC>CAB?AABABBBBBBBBBBBBBBBBBBBBBBB@BBBCBBBB?AAAD>CC@@
@ATNG8:02767:04797
GATGGTAGGCACTGCGCACACATCCCAGAAGATCAGGAACTCTAGAAGAATTCAGATTTTTAACATCGAGAGTAAACGTAAAAAGAAGGTTTTACAAGACTCACGTTAACAATATTGCAGCAGTACGCACACAATCGAAGCGCAGTAAGGATGGCTAGTGTAACTAGCAAGAATACCACGAAAGCAAGAAAAAGAAGTATGCTATTAACTATTAACGTACCTGTCTCTTCCGAAACGAATGAGTACACATCGTCGTGTCGTGCTACCATCGAGGTTGTAAAGTCT
+
95:<8=>?=B<;655<<<@@B@==>6<<D?:66;;;9=7::=///<7<;:;6;;:::BBB1?>B853:9989877.3339999'33-33889.99:6<==<;:9/00/<>><;6:78>??CDDFCBBBCC@??@CC??=?ABBCCBB?B@BBB?BAACCCCC?CABBBB@CC?BBB?@?=<=19771:=??@/@@<>>>?@@A=>:=:=ACC7;8;>BCC@BBAAABB?B>AAC>CDC=AABA???A?@?DDDBAAAACBBBBAAA;????DB=A<AAAA9??;;
@ATNG8:02774:04789
GATGGTAGTACATGATAGACGACACCAGAAGATCAGGAACTCTAGAAGAATTCAGATTTTTAACACGAGAGTAAACGTAAAAAGAAGGTTTTACAAGACTCACGTTAACAATATTGCAGCAGTACGCACACAATCGAAGCGCAGTAAGGATGGCTAGTGTAACTAGAATACCACGAAAGCAAGAAAAAGAAGTACGCTATTAACTATTAACGTACCTGTCTCTTCCGAAACGAATGAGTACTGCGTCTCACTCTCGCCTACCATCGAGGTTGTAAAGTCT
+
ACBE@C@@@BAC;;6<<<=BBCCCJACCC9;;B;;:=B=ABCAAAC?BC?B@BBBCCDGD5FAICCCCCCCBCE=BA9:;;;*;B=B5;;;-<CC@CCCCCBBBC?C@BB?BBC?BB@@@CDCBBBBBCCCC@CDDD?BBBBBBBB?B?BAA>BCCCCDDD?AABBB?CBC?AABBD=:00500000(00*0@@A@@BCC@C@CCCC@B@BCDDD@BCBBCBB?B?BBC:BCD@DBBB@@ACCBBBBBBAAABBBAA;?9939<<<<>9?9??AB=BBBA
@ATNG8:02795:04823
GATGGTAGAGTACAGTGTAGTAGACCAGAAGATCAGGAACTCTAGAAGAATTCAGATTTTTAACACGAGAGTAAACGTAAAAAGAAGGTTTTACAAGACTCACGTTAACAATATTGCAGCAGTACGCACACAATCGAAGCGCAGTAAGGATGGCTAGTGTAACTAGCAAGAATACCACGAAAGCAAGAAAAAGAAGTACGCTATTAACTATTAACGTACCTGTCTCTTCCGAAACGAATGAGTACGTGTGACGTACGTGAGCTATCGAGGTTGTAAAGTCT
+
CCBA?ACBCCCCCCCCCCCCBBBBB?A?@<@ABBBB@C>@?BCCCA=AA?C?@@@BBBBB3B?ABACCBBBCCF>BA@@@@=,>B=B4<<;6<CC@CABBCBC;;7;=@@?BBB@BBBBBCCBBBBBBCC@A>@BBC?BBCBAABB@B?B::::CBBBCBB?BBBBBD@CD@ABA<??AAA9=66/8<<<=.=?;@;;;AAABA;A;DBAA7:7:?@?@<???C@AA<?<?@A8@9:49@@B???BBBB@BCCBBBCBHBBBBBAAB;;5;7<:::1????
@ATNG8:02797:04799
GATGGTAGCGCACACATAGATACAGTACTCATTCGTTTCGGAAGAGACAGGTACGTTAATAGTTAATAGCGTACTTCTTTTCTTGTCTTTCTGTGGTATTTTGCTAGTTACACTAGCCATCCTTACTGCGCTTCGATTGTGTGCGTACTGCTGCAATATTGTTAACGTGAGTCTTGTAAAACCTTCTTTTTACGTTTACTCTCGTGTTAAAAATCTGAATTCTTCTAGAGTTCCTGATCTTCTGGGTGTATCAGCGAGTATCTACCATCGAGGTTGTAAAGTCT
+
444;.45<<===CCCAAACCDABBBABBB@@@?ABCD=CC><8666;;:@.55549373980-(-(---77=44454444&43-3338=49::/0)//---&-///683678>>;8805/.).278/859996<99;4>@?@AAABAAAA@@ABB?BCB@CB?B?@@@A@@;;;@B@@@@7@<A>;;;;;*;:>>>:@BADCBAAAB@BFFD1;;BBC@C@CB@BBBBBBD@D>@@@@@@>ABBB>CGEICBBFCCCCHCCICBB?BB;;;B?B>B<;;0;@@;
@ATNG8:02799:04789
GATGGTAGGACGAGCGTCTGAGAGGTACTCATTCGTTTCGGAAGAGACAGGTACGTTAATAGTTAATAGCGTACTTCTTTTTCTTGCTTTCGTGGTATTCTTGCTAGTTACACTAGCCATCCTTACTGCGCTTCGATTGTGTGCGTACTGCTGCAATATTGTTAACGTGAGTCTTGTAAAACCTTCTTTTTACGTTTACTCTCGTGTTAAAAATCTGAATTCTTCTAGAGTTCCTGATCTTCTGGGTGCGCTACAGTCTCTCTACCATCGAGGTTGTAAAGTCT
+
;;AB=ABB?@A@@?BABBBBBBDD?BDCCDBB>ABBB=BC@C?CB@@DEEABBBCC?C?CAAA?D@DCBBAAACB=99999'9?:A@??:?DBC>BEFADC>@?ACDE@DDCBBBCC?CCC?C?CDBBBBBC@CCCC?CBBBBCCBDCCAAAAAC?DAA>AB?B>BABBBCCDD?A999969=C;99999(9BBBE>CCCCCBBBBA>AAAA2ABBCC@B@BC@CCCCCBB@B@BBBDBB<?89949AABCBBBBDDCBBBBABB@BBBCCD?C>AACC>CAAA
@ATNG8:02774:04874
GATGGTAGTGTGTCTCTGAGAGTAGTACTCATTCGTTTCGGAAGAGACAGGTACGTTAATAGTTAATAGCGTACTTCTTTTTCTTGCTTTCGTGGTATTCTTGCTAGTTACACTAGCCATCCTTACTGCGCTTCGATTGTGTGCGTACTGCTGCAATATTGTTAACGTGAGTCTTGTAAAACCTTCTTTTACGTTTACTCTCGTGTTAAAAATCTGAATTCTTCTAGAGTTCCTGATCTTTCTGGTCTACTACACTGTACTCTACCATCGAGGTTGTAAAGTCT
+
009:499AABABBBBA>BBBEBBBCBBABB;;8:DDD?CC@C@BBBCECC@BBBAA<@?CBDC@FBCCCCB@>@@;;;;:;*:C=BCCF?DCAC?BBA=@C9;;BCEC@CCBBBDBC?BBB@B?CDCCCBBB?CCCC=BBDDDAAACCBBBCAAB?CCC@BB?C>A@CCDDBBE@CDDDD9B=A;::99*;BBCF>CBBBCCCCCC?BDED2CABBE?A>@C@CCBABBC?B@BCBBAAA<ABD@BBACCCCCBCCCCDCCCC??>?BBCBB@B@BBCB>B??>
@ATNG8:02793:04839
GATGGTAGACACGTGTGCTCTCTCGTACTCATTCGTTTCGGAAGAGACAGGTACGTTAATAGTTAATAGCGTACTTCTTTTTCTTGCTTTCGTGGTATTCTTGCTAGTTACACTAGCCATCCTTACTGCGCTTCGATTGTGTGCGTACTGCTGCAATATTGTTAACGTGAGTCTTGTAAAACCTTCTTTTTACGTTTACTCTCGTGTTAAAAATCTGAATTCTTCTAGAGTTCCTGATTTCTGGCTCTCTCTCTCACGCACTACCATCGAGGTTGTAAAGTCT
+
;;DC@CBCBBB;;6>A;;=@BABCCBBAAFBB@BBCC=BC@D@AABBBAA=@?BBB@C?CEBB?B?BBBCB>><@68:999'9<8>>>>9>BAB>A::49@39:97;B>?AA>>>>@<???<><>AA>??::7:@AB=AAA@@@@>?>B===A@A;<;;;@B:>:=BB@@@AAA<>>?@@5?<A:>>AAA/A@;;=1966///<;;>89888*9//-7272//+/<<:>=@=B=?>>DD;B@@=>>>>>?@???AA???A=>>D;@@A;=;07-3366.3337
@ATNG8:02760:04895
GATTAGTATCTGTCTACGGAGCAGAAGATCAGGAACTCTAGAAGAATTCAGATTTTTAACACGAGAGTAAACGTAAAAAGAAGGTTTTACAAGACTCACGTTAACAATATTGCAGCAGTACGCACACAATCGAAGCGCAGTAAGGATGGCTAGTGTAACTAGCAAGAATACCACGAAAGCAAGAAAAAGAAGTACGCTATTAACTATTAACGTACCTGTCTCTTCCGAAACGAATGAGTACTGTATCTATGTGTGCGCTACCATCGAGGTTGTAAAGTCT
+
CBC?CCDBBBBCDDDCCD?BBBCCB@CBBCBA>B?AABABBB???<>@CBBBBBBB3B@BBBBBBCBBBA9;=6////'/:5:3889,//>6;=@@>>>AB=B=?>;>>?4989:@@@@@AABB?><>;>CAA:??>>===C;?;888<@AAAAAAA<ADAABA;>><:::;A>>>>9=<<=<<;;;+8818>??>>?DD<C:CAAB=A<?>>>C=>>>@??>;A:>>>289<9<>@AAADAA99<???@>>>A>>?==?@9>>@@AA:=7=;@C9@@>>
@ATNG8:02767:04918
GATGGTAGTAGTACACTAGTCATACCAGAAGATCAGGAACTCTAGAAGAATTCAGATTTTTAACACGAGAGTAAACGTAAAGAGAAGGTTTTACAAGACTCACGTTAACAATATTGCAGCAGTACGCACACAATCGAAGCGCAGTAAGGATGGCTAGTGTAACTAGCAAGAATACCACGAAAGCAAGAAAAAGAAGTACGCTATTAACTATTAACGTACCTGTCTCTTCCGAAACGAATGAGTACTGTATCTATGTGTGCGCTACCATCGAGGTTGTAAAGTCT
+
ABA@?@CCCCCCDCECCCDFCBBBB@BBB>BCBB@A=A7;;CBBBD?BC>@=@AABBBCB3C?BBABACBCBCC=@AABB=BCCF?B<AAA9ACDAD@@@CCCDD@C@AA>ACC@CDCBCCCC@@@CBBBBD=A@BB>BBBB@???<@>BBB?CDDCAAAB>@@@ABB?BB@A@A<>:==A3=::176666(8=9>877DDDCA;@;??AA;@<@AC??>?B@@@BB?C@CCC>BBB@BBCBBBCBBBABBCBBBBCBBBA==BB=B@@@@@1818;::/?99:
@ATNG8:02782:04902
GATGGTAGTGTGTCTCTGAGAGTAGTACTCATTCGTTTCGGAAGAGACAGGTACGTTAATAGTTAATAGCGTACTTCTTTTTTCTTGCTTTCGTGGTATTCTTGCTAGTTACACTAGCCATCCTTACTGCGCTTCGATTGCGTGCGTACTGCTGCAATATTGTTAACGTGAGTCTTGTAAAACCTTCTTTTTACGTTTACTCTCGTGTTAAAAAATCTGAATTCTTCTAGAGTTCCTGATCTTCTGGCTCTCGTAGACAGATACTACCATCGAGGTTGTAAAAGTCT
+
/7//)-88-./<<</66;=<<@@?@B:99CCC@?C@C=BB7;5;;@;99?8>@>@>2929AAA>B@BBBA;>9994444444#4<7<5;969::<7@<=9;;5;=555;9556=====8<::5:59;=569AB?@@AC79:@AABABBB@AABBBC@BBB@BA>A=@@A@@AA@C=@@BCC8B>B?BCCCC3C;:;D6:9>??995:>.55555#99955.5454.4;9445:5:7<;:;5504:<9>?>>@@999C@:9:@ABB;;6;@?<<?;><=?@@@2>:::
@ATNG8:02787:04919
GATGGTAGTGTCATATGAGAGTGTGTACTCATTCGTTTCGGAAGAGACAGGTACGTTAATAGTTAATAGCGTACTTCTTTTTCTTGCTTTCGTGGTATTCTTGCTAGTTACACTAGCCATCCTTACTGCGCTTCGATTGTGTGCGTACTGCTGCAATATTGTTAACGTGAGTCTTGTAAAACCTTCTTTTTACGTTTACTCTCGTGTTAAAAATCTGAATTCTTCTAGAGTTCCTGATCTTCTGGTATTACTAGTGTACTACTACATCGAGGTTGTAAAGTCT
+
BCAA>ACCCBBACCCEDCBBDAACCCDCCB99:;BBC>CC@C@CCCCGDD?CCCBB?C@CBAA>B@BCCCBAACC@BBBBB1BC?BBCB<@B?@>@BDACD>AACCDD@CCCBBCBB@CCC?C@BBBCDCCC?CBBB?BCCCDCCCDBCBA@A9:7;@C@CD?C?BBCBBBCDE@D::::-:=?;99999*:??AC=BBDCBCCCCC?BBBB2BBBCDAC@BC@CCBCC??>?@BBBCCC?C@@=@9:6:DDDBBBBDDCCBBBDA@ABBB?A>AA@@;B@A@
@ATNG8:02798:04881
GATGGTAGCTCTGCTCTGATCTCGTACTCATTCGTTTCGGAAGAGACAGGTACGTTAATAGTTAATGGCGTACTTCTTTTTCTTGCTTTCGTGGTATTCTTGCTAGTTACACTAGCCATCCTTACTGCGCTTCGATTGTGTGCGTACTGCTGCAATATTGTTAACGTGAGTCTTGTAAAACCTTCTTTTTACGTTTACTCTCGTGTTAAAAATCTGAATTCTTCTAGAGTTCCTGATCTTCTGGATATGAGTGACTCGTGCTACCATCGAGGTTGTAAAGTCT
+
99?<8=>CCB<<A@@BBCCECBBBBA@ALCE@CBCB=BEAD@AAADDBB?BCCAA?A=A@A@6?>;:6<B974=6=A@@@2AC?BBBB>CBB?<A7706=,//9;;;6==@?@@AD;??A<A<@@@>>?>@<@===8<<<7787:7;;;>?:;;9;8::=>=D<@@>:;:??A<=;>@@2?9?;=><;8*8::>;1<887555879+5522$25559283885::77>@@<B;>==??>:>>?;??;:;A@>>>>>=>=>AA>?;;;;;;>:>:>>>>7>>;;
@ATNG8:02764:04963
GATGGTAGTCTCAGATAGTCTATAGTACTCATTCGTTCGGAAGAGACAGGTACGTTAATAGTTAATAGCGTACTTCTTTTTCTTGCTTTCGTGGTATTCTTGCTAGTTACACTAGCCATCCTTACTGCGCTTCGATTGTGTGCGTACTGCTGCAATATTGTTAACGTGAGTCTTGTAAAACCTTCTTTTACGTTTACTCTCGTGTTAAAAATCTGAATTCTTCTAGAGTTCCTGATCTTCTGGTCTACTACACTGTACTCTACCATCGAGGTTGTAAAGTCT
+
:;AA;>;@BBABBCCB;AA;;<<;@;@<=<<<9<BB@ECADACCBCC;;7;<=;=052:847-9295<====<>::?@@>,>@2:9;;0:79949;=<=B<9:9A@@7;@BA@@@B=@@B>A>BBBA@@@B=@@BC>BBCBCBBBBABB::8>>9?@@=AA;@;=9:9@=BBD@@AAFF9B=B;;;;;.:AABC8::B;;;@@>@4;::9'9@>9549<@@;?@BC@?@?B?@??A@>8<=B<B;;;@;;;AAABCDBBCC@@<@A@@@B?E@AAAB>CBBB
@ATNG8:02766:04979
GATGGTAGCACGAGTCACTCATATCCAGAAGATCAGGAACTCTAGAAGAATTCAGATTTTTAACATCGAGAGTAAACGTAAAAAGAAGGTTTTACAAGACTCACGTTAACAATATTGCAGCAGTACGCACACAATCGAAGCGCAGTAAGGATGGCTAGTGTAACTAGCAAGAATACCACGTAAGCAAGAAAAAGAAGTACGCTATTAACTATTAACGTACCTGTCTCTTCCGAAACGAATGAGTACAGAGAGTACGATATGTCTACCATCGAGGTTGTAAAGTCT
+
//8:5:=BB;<;>DCAA<?C@?<<=9>9;45@<;56167<;<666<6::)/)//---878'816///76688333(333:<==+:927,333&399188=;;==/0)/06726684899:@@>CCDDBBBCCD@CCCD<??BC>>>B@C?C999:BBBBCCC?BBBAAA?BB=???7:8@@@<@@@;>?>>>/8?:?>@@@???D=C:>>BA<A<@@@@@=@CBBDACADABBB=BDF?AAABBAABBBAA>CCCCBBA@>=<<@@9@@@?>>:=4;:>?8>>>A
@ATNG8:02767:04958
GATGGTAGCTCTGCTCTGACTCTCGTACTCATTCGTTTCGGAAGAGACAGGTACGTTAATAGTTAATAGCGTACTTCTTTTTCTTGCTTTCGTGGTATTCTTGCTAGTTACACTAGCCATCCTTACTGCGCTTCGATTGTGTGCGTACTGCTGCAATATTGTTAACGTGAGTCTTGTAAAACCTTCTTTTTACGTTTACTCTCGTGTTAAAAATCTGAATTCTTCTAGAGTTCCTGATCTTCTGGGCTGCGCTGATATGCGCTACCATCGAGGTTGTAAAAGTCT
+
;:><7<=BBA<@CCCCCABACCCCCCCBBCBB@BCDC>BB@C?CCCCCCC@CCCBB?B@CCCC?C?BCCCCABBD@CCCCC1CB@BBBF<BBCC?ABD@DE>@AACEDADC@@ACCD@CCC?C?DBCBCA@A@BBCC?BBCCBBBBCCCCCAABB?BBB?BB>B?AADDCCCCC@B;:;:.:;?;::::9*:CCBC>BBCBBBBBBB>AAAA0BBABC@C@BD@CCCDDCC?B?BBCCBA<??@?:@:;;BCCCCBBCGDCA@@C@DDBABC?C>@@@DE9@@BC
@ATNG8:02768:04968
GATGGTAGAGAGAGCTCTCTCATCGTACTCATTCGTTTCGGAAGAGACAGGTACGTTAATAGTTAATAGCGTACTTCTTTTTCTTGCTTTCTGGTATTCTTGCTAGTTACACTAGCCATCCTTACTGCGCTTCGATTGTGTGCGTACTGCTGCAATATTGTTAACGTGAGTCTTGTAAAACCTTCTTTTTACGTTTACTCTCGTGTTAAAAATCTGAATTCTTCTAGAGTTCCTGATCTTCTGGTATACACACTCGCTCGCTACCATCGAGGTTGTAAAGTCT
+
00<;7=<ABBCCBBB;<;CCCDDCCCCCCCA@?@CCD?BB?B@BBCBCDD?BBA@B=A>AACB?B?BBBBBBBBB?BBBBB3@@=@@<=7>>><?AA=??:====8812967;=AA<@@B<@<>>>@AB??;><AA7;:;;A???AAAAA>>>A;>>D:>><@<@?>=>=?>?:88:@>.>4=59<999(6659818...73358:+6552$2978<4>4>>;@A@@@??<?<A@?>994:<<<???@AAA@>;:::@@@@@@@=??==<<:>6;<@B;B>>>
@ATNG8:02790:04930
GATGGTAGATATATGCACGCTCTACCAGAAGATCAGGAACTCTAGAAGAATTCTGATTTTTAACACGAGAGTAAACGTAAAAAGAAGGTTTTACAAGACTCACGTTAACAATATTGCAGCAGTACGCACACAATCGAAGCGCAGTAAGGATGGCTAGTGTAACTAGCAAGAATACCACGAAAGCAAGAAAAAGAAGTACGCTATTAACTATTAACGTACCTGTCTCTTCCGAAACGAATGAGTACTATAGACTATCTGAGACTACCATCGAATCACGAAAGTCT
+
CCCC@CCC=BBCCBCBCCCCCCCBB?BCC?CCCFAA?A?BCBBBBA?BB>B>@????AAA3C?@@@BBBDAABB<BBA?@A@2@@==7=>=*57;4:<<?@@?AA7:6;B=>>><A@@@@@>==@@AAAAAA;>==A:??A===AA;A:>;;7;>A@??==9=@@@@A:??;???;>=565-9<>:@A@@@/8818@@?@@A??<@<@A==:><@AA@@:>>>>>>>9>:>>>7>>@;888>@>@@@@>>>AAAA??=>=A>>?A;>>>>>;??>>>AA9A999
@ATNG8:02792:04965
GATGGTAGTATCTGCACACTCTGTCCAGAAGATCAGGAACTCTAGAAGAATTCAGATTTTTAACACGAGAGTAAACGTAAAAAGAAGGTTTTACAAGACTCACGTTAACAATATTGCAGCAGTACGCACACAATCGAAGCGCAGTAAGGATGGCTAGTGTAACTAGCAAGAATACCACGAAAGCAAGAAAAAGAAGTACGCTATTAACTATTAACGTACCTGTCTCTTCCGAAACGAATGAGTACTGTATCTATGTGTGCGCTACCATCGAGGTTGTAAAGTCT
+
4444.4;;;:;;;;=>>>?<<<=55.455.595449.5./99////)//)/)33333:9:):/33;;9777333(37===>>+;949.555&5994596;?C=>C>B>@@=@AA7;9@ABABBCCCCCCCBCAC@@@???BBCCBB?DAF@@?@@@@BCCC?BBBAAA?EC@::9?@A:9:,:?>::::::*8=8=9::AAABA=D>BB;;7;:>>A;;6;BB??@C?A;@@=5=00)000:>>BBBCBBBA?@?DBBB786888:?=;898494;<<<0=>=7
@ATNG8:02758:05014
GATGGTAGCACACGAGATCTCATCGTACTCATTCGTTTCGGAATGAGACAGGTACGTTAATAGTTAATAGCGTACTTCTTTTTCTTGCTTTCGTGGTATTCTTGCTAGTTACACTAGCCATCCTTACTGCGCTTCGATTGTGTGCGTACTGCTGCAATATTGTTAACGTGAGTCTTGTAAAACCTTCTTTTTACGTTTACTCTCGTGTTAAAAATCTGAATTCTTCTAGAGTTCCTGATCTTCTGGATATGAGTGACTCGTGCTACCATCGAGGTTGTAAAGTCT
+
995505;CCCCFCCCAA;>;<<;;>>;;;;;A8BAA@<>@8<*////:;@?<AB99:4>4>::=8=9=A@:;998817<<==);8288::3:;::/33;6;;7;@@@@@<AAA=??@@;@BB<A=A@@;855;7=A=>:>A@@@@@>>>@AA@?;;68789?@7;8;AAA@@@@D;?<<@@2@//-/====,=====2?@???@A@AA<====,9///=9=7@@<AAAA;;;<A=@?@@@A<???=AAAAAA===?@@@B>>>@>><>??AAA<@:??AA:AAAA
@ATNG8:02763:05016
GATGGTAGCGCGACGAGCGTAGACCCAGAAGATCAGGAACTCTAGAAGAATTCAGATTTTTAACACGAGAGTAAACGTAAAAAGAAGGTTTTACAAGACTCACGTTAACAATATTGCAGCAGTACGCACACAATCGAAGCGCAGTAAGGATGGCTAGTGTAACTAGCAAGAATACCACGAAAGCAAGAAAAAGAAGTACGCTATTAACTATTAACGTACCTGTCTCTTCCGAAACGAATGAGTACCTCTCAGACGCTCGTCCTATCGAGGTTGTAAAGTT
+
AA@?;BCCCCCBBCDCCCBBCCCCC=CDC=BDBAAB?B@CBABBAA?AA>A>BBB@???@2A?BBBBDBBBBB@8??9::::*;C>B5<;<-;CD?CBBCCCCCB?B?BB?ABC>BBBBCDCDCBBABBCCC?CCBB=AABBAA@B>C@DBB?BBBBBBBB@>>?BBB@FE????<??BBC>;;;988888(8=:>888?>>??<@<AAAA;@<@AC9999CBBBBB?B?BBF=BBB?BBBBBBB?>::?DDB>>>>@@??<?>>?BBF<@8;;AA8?@;
@ATNG8:02766:04989
GATGTAGTATATCGCGTCGCTATCCAGAAGATCAGGAACTCTAGAAGAATTCAGATTTTTAACACGAGAGTAAACGTAAAAAGAAGGTTTTACAAGACTCACGTTAACAATATTGCAGCAGTACGCACACAATCGAAGCGCAGTAAGGATGGCTAGTGTAACTAGCAAGAATACCACGAAAGCAAGAAAAAGAAGTACGCTATTAACTATTAACGTACCTGTCTCTTCCGAAACGAATGAGTACGAGAGAGCACACGTGTCTACCATCGAGGTTGTAAAGTCT
+
CCBAACDDCBBDBBBDDGDCCCCC?CCC?DDDDAA?A@BBCBCBC?BC?C@BBB?>>>>1>?BBAABCCC>>>5;<9:::;*;C@C5<<<-;CD@CBBBCCCCB?C@CD?CBB>BB@AADCCCCCCCBBAC@CBBB=AA@@@@@C?C@BAA>BCBBACCC?AAAAAA@CD@>>><>?BBC7;;;6;@@AA/>><@;:;>>@CA=A;@@AA<>;>?BBB?CBBBBBB?B?BCC>BBB?BAAABBBBC@@@<=@@BA>??AAA=>><A=>=@@<@=@A@@9??;;
@ATNG8:02767:05013
GATGGTAGGAGACACGTCGCACACGTACTCATTCGTTTCGGAAGAGACAGGTACGTTAATAGTTAATAGCGTACTTCTTTTTCTTGCTTTCGTGGTATTCTTGCTAGTTACACTAGCCATCCTTACTGCGCTTCGATTGTGTGCGTACTGCTGCAATATTGTTAACGTGAGTCTTGTAAAACCTTCTTTTTACGTTTACTCTCGTGTTAAAAATCTGAATTCTTCTAGAGTTCCTGATCTTCTGGATACACTCATGTGCACCTACCATGAGGTTGTAAACTCTATCAGCCGACTGCCC
+
00><6:;A;AA@BBBCBCCCCBBBDDC@@CAA?ABCD?AA>A8;99B>9989>CBB?B=@@CC@C?ABBBBBCBA>>=><<.<>98;;;17A@@<??C@BB>?>?BBB>A=@@BAAA;CCC:?<@>>99::;;?>>>=DDDAABB@@?>>AA===5;;;5;@;A=>>>?@AA@@<?????3?<@8;:DDD/AAAAA7=;;;==@>>======,=///@9@6>><????====B=@@;;;><ABD<AAA@@>89///99:@B=A@@<@?<:6-3-33=;-337376C?::67---,,*'
@ATNG8:02768:05021
ATGGTAGCGCATATCAGCGCAGCCCAGCAAGATCAGGAACTCATAGAAGAATTACATGATTTTTTAACACGAGAGAAACGTAGAAAGAAGGTTTTACAAGACTCACGTTAACAATATTGCAGCAGTACGCACACAATCGAAGCGCAGTAAGTATGGCTAGTGTAACTAGCAAGAATACCACGAAAGCAAGAAAAGAAGTACGCTATTAACTATTAACGTACCTGTCTCTTCCGAAACGAATGAGTACAGAGAGTACGATATGTCTACCATCGAGGTTTGTAAAGTCT
+
444.4444::<566<:;<;;;;9@0=9555555;4/)/27:///;;9389)/)/////333333#3,373333777828233333(396;1888.779634476;9;;7;=@@:>BB?B@@@BBAAABBCCBBBB@BB@A?CBBABB>>:ABBBB?BBBBAA@=:>BA=<<9@@=::8799<<<1=;;5;???5;;3;./.57;;C5;522255;1:<AB@>BCBABDC@C@@@>9@;;6;BBBCCCBBABABAA??AABBBBBB==:=BBAAB;::1:==<3>:;;
@ATNG8:02771:05003
GATGGTAGTATAGAGCTCTACATAGTACTCATTCGTTTCGGAAGAGACAGGTACGTTAATAGTTAATAGCGTACTTCTTTTTCTTGCTTTCGTGGTATTCTTGCTAGTTACACTAGCCTATCCTTACTGCGCTTCGATTGTGTGCGTACTGCTGCAATATTGTTAACGTGAGTCTTGTAAAACCTTCTTTTTACGTTTACTCTCGTGTTAAAAATCTGAATTCTTCTAGAGTTCCTGATCTTCTGGATATGAGTGACTCGTGCTACCATCGAGGTTGTAAAGTCT
+
//7727<;@@AEBBC>966<<AABBBBA>?;;29=?@<AA>B>:;;B=BB8B=BBB?B@BBBB?B<=>B==:<:@7>>;;;)7706555.5?::*0/:5684<:88AB7;;==<<<=///==9=9<:9//.55068:=4777:::25285::<953....0./).0685557:8;497;::-:4=6<<===,=;<==///<<<::=:;7;BBB/BAAAA=B<@@<>>>A>>>=A<AAAAAC;>>>;>???AAA@AAA??AAAAA>><>>>>?@<@<??@C:@?::
@ATNG8:02779:04991
GATGGTAGATACTCGCTGATACACCAGAAGATCAGGAACTCTAGAAGAATTCAGATTTTTAACACGAGAGTAAACGTAAAAAGAAGGTTTTACAAGACTCACGTTAACAATATTGCAGCAGTACGCACACAATCGAAGCGCAGTAAGGATGGCTAGTGTAACTAGCAAGAATACCACGAAAGCAAGAAAAAGAATTACGCTATTAACTATTAACGTACTGTCTCTTCCGAAACGAATGAGTACATAGATATACGTATAGCTACCATACGAGGTTGAAAGTCT
+
566>9@><BA>;?;>><@B@==00-0/:5:/4444.37:99;:33.3;495:B:::==<+;6888:887<333(36;;;::'5B7B4???0?=B@C?DBAACED?A>@@<=@@<AA?@BAB?>@@>@?BC@:@>00+/////<;<;>6>00+/9:9=;??9?>?@?A;AB>>>>?977@=3552.25555'22+2+2296533(/).77;4;48./0/////9:<795///(///(///688=888:;988825298:99876*------/383755,577.
@ATNG8:02788:05026
GATGGTAGCAGACGTGACAGAGCGCCAGAAGATCAGGAACTCTAGAAGAATTCAGATTTTTAACACGAGAGTAAACGTAAAAAGAAGGTTTTACAAGACTCACGTTAACAATATTGCAGCAGTACGCACACAATCGAAGCGCAGTAAGGATGGCTAGTGTAACTAGCAAGAATACCACGAAAGCAAAAAGAAGTACGCTATTAACTATTAACGTACCTGTCTCTTCCGAAACGAATGAGTACGATGAGAGAGCTCTCTCTACCATCGAGGTTGTAAAGTCT
+
BC@@>@CCDCBBBCCCCCCCBBCCD@?@@?CCCCCD@C?BBBABAA<AC@C?BBBBABBB1979AAACBBAAAD=B>@@@@@0AB>B5;<;-;@@?BBBBBCECC?B@CDABAB?CBBBCCDCBBBCCCDBC?CB>><?BBACB?>;@?AAB?CAABCCBB?BBBBBA?CD?BAA?BB;;;/::::::*:<7===>????D7;7;>?>:=:=@A@@<@=<<9:98<8===6=;;6;;;DB@>>>===??>=>>>=;B@@@:;8:AA?=>8<3::::1;>@?
@ATNG8:02796:05017
GATGGTAGGCACTGCGCACACATCCCAGAAGATCAGGAACTCTAGAAGAATTCAGATTTTTAACACGAGAGTAAACGTAAAAAGAAGGTTTTACAAGACTCACGTTAACAATATTGCAGCAGTACGCACACAATCGAAGCGCAGTAAGGATGGCTAGTGTAACTAGCAAGAATACCACGAAAAGCAAGAAAAAGAAGTACGCTATTAACTATTAACGTACCTGTCTCTTCCGAAACGAATGAGTACACACTCTCATATGACACTAATCGAGGTTGTAAAGTCT
+
AD@@>@BB@BA@ABBCDDABAEBBC>CCC@BCCCCC@B@CDBAACC?CC?B=@=?88888):;@@C@??CBBBB;>>;::;;*;C>C5:;;*9B@?BBBBGAA00-0<==:@@A>BBBACCEAA@CCCCBBC@CC?>:???@@A??;@@B??=@BCBCCCC?AAABBB?A@:99:3:88988)88818:::;.9C;>88:AABBB<><>;;;=A=@>BBC@AAABBBA>A>BBB>BCD?BBBBDCAA==>==>>>>@@CCCC?A@?BBBBB=A8<988*8>=>
@ATNG8:02764:05073
GATGGTAGTGATACAGATCAGACACCAGAAGATCAGGAACTCTAAGAAGAATTCAGATTTTTAACACGAGAGTAAACGTAAAAAGAAGGTTTACAAGACTCACGTTAACAATATTGCAGCAGTACGCACACAATCGAAGCGCAGTAAGGATGGCTAGTGTAACTAGCAAGAATACCACGAAGCAAGAAAAAGAAGTACGCTACTTAACTATTAACGTACCTGTCTCTTCCGAAACGAATGAGTACTGCGTCTCACTCTCGCCTACCATCGAGGTTGTAAAGTCT
+
@@BB8:;566:;;<=>>B=><><;>:955.44;444043698//)/9(//385334::>=>+=6:?@??9:9?<917395555$5<59)//)///)/<:::=<<<.4.4:05<=7<<556<<<<=@@AABAA?;;:A69:?@@@@@:<6;00)/8;99;4808;;//060/)00058;00+/..055666(7815558899556<A8<=>@;?876;00+0:::=:<>:67:>8>0/)//888;33388>:?B<<BBB>?;9;:;7=74333,3.33;=3;<::
@ATNG8:02782:05050
GATGGTAGTCTCAGATAGTCTATAGTACTCATTCGTTTCGGAAGAGACAGGTACGTTAATAGTTAATAGCGTACTTCTTTTTCTTGCTTTCGTGGTATTCTTGCTAGTTACACTAGCCATCCTTACTGCGCTTCGATTGTGTGCGTACTGCTGCAATATTGTTAACGTGAGTCTTGTAAAACCTTCTTTTTACGTTTACTCTCGTGTTAAAAATCTGAATTCTTCTAGAGTTCCTGATCTTCTGGAGATATCATCAGCGAGCTACCATCGAGGTTGTAAAGTCT
+
//::7;<AABBBCCDGCCCBCCDCCCCCCCBC@CJLK>CC@D@BCCBBBB@CCBBB?B?BB@?9@7;:BB>>>>B=;?BAA/9:58?AB<BABA=B@B=BB::;BCCD@CCCDDCAA=@CB8:;;BDB>@;;6;AAA@D;;;CDEBCABBBABCE@@@@@BB?A?A?@ADCGEG@CAAAA7A>C>A@AAA,A@AAC<BBC;;;;;9A;@@@@0@9:9@=B>BB?BAA@@@@<?=@AABBB=??C>BBBCCCCBBCCCDDBBBCCD@BBAABD@D=@@CC>BD;<
@ATNG8:02799:05066
GATGGTAGTATCTGCACACTCTGTCCAGAAGATCAGGAACTCTAGAAGAATTCAGATTTTTAACACGAGAGTAAACGTAAAAAGAAGGTTTTACAAGACTCACGTTAACAATATTGCAGCAGTACGCACACAATCGAAGCGCAGTAAGGATGGCTAGTGTAACTAGCAAGAATACCACGAGAGCAAGAAAAAGAAGTACGCTATTAACTATTAACGTACCTGTCTCTTCCGAAACGAATGAGTACTGTATCTATGTGTGCGCTACATCGAGGTTGTAAAGTCT
+
ABBI?CBBDCCCCCCCCCBAABC@@=ABB@BCCC@?<@8;;BCCDE@DD=?>?A?87889(9>ACBDCBAAACB>BBBBCBB5BB@BACCC;CCD@FCCCCCC996;@A@>A::7;BCCDCDCEBCCBBBDC=BACD?BAABABBB>B?B@@>ADCCBBCC?AAABBB?CC>>@D999BBAA???;>?BCA/881888ABBCBC@C>AACD7:6:A@@?=?BACAAA>@?AAA<AAA>ABBAADCBBBBBBB>>:?A;;;;;>???@E???:=4:888*99::
@ATNG8:02769:05099
GATGGTAGATACTCGCTGATACACCCAGAAGATCAGGAACTCTAGAAGAATTCAGATTTTTAACACGAGAGTAAACGTAAAAAGAAGGTTTTACAAGACTCACGTTTAACAATATTGCAGCAGTACGCACACAATCGAAGCGCAGTAAGGATGGCTAGTGTAACTAGCAAGAATACCACGAAAAGCAAGAAAAAAGAAGTACGCTATTAACTATTATACCTGTCTCTTCCGAAACGAATGAGTACATAGATATACGTATAGCTACCATCGATGTTGTAAAGTCT
+
=ABC?BBBDCBBC:9<CBBBBBCBC?CEE@CABBAA?A=??BBBAB@BC?C?CCBBBBAB1?:=@A@A@B@A@B;=6B@@@@0@B?B<CGG7CCC@CBBBA@@:::5;?BB?BAA89:@?BCCCCDCCBDCCC?CBBB<??BBBB@C?C@C::;:AAABAA@????AAA>BB?AA@1988777(7781888888%7=47:58CAA@?;@<??;;6:///9==:99>>;>=;;;6;?@;;;;;888>??BB>==@@@AAA?>>66638///::==7???>5=;;;
@ATNG8:02772:05107
GATGGTAGATATATGCACGCTCTACCAGAAGATCAGGAAACTCTAGAAGAATTCAGATTTTTAATACGAGAGTAAACGTAAAAAGAAGGTTTTACAAGACTCACGTTAACAATATTGCAGCAGTACGCACACAATCGAAGCGCAGTAAGGATGGCTAGTGTAACTAGCAAGAATACCACGAAAGCAAGAAAAAAGAAGTACGCTATTAACTATTAAACGTACCTGTCTCTTCCGAAACGAATGAGTACACATCGTCGTGTCGTCTACCATCGAGGTTGTAAAGTCT
+
FEDE@BBBCDFAABCCCCBBBBDBB?BBC?ACC;;:2:9(3:334<;6;;5:58;;:?@?@1?=774===BBB==6==BBCCC19;4:.999&9@@;?AA?@B@:;79<@A@ABB@CC??@BBBCCCECCBBB>BBAA=A@????CB?B@B@@=@AABBBBC@BA@@@A000::::7=;;;;37775788888$6:79668?:<=;061267819809;AAC@DCAAACC?B>BDD>BA@;??@?@@BBBBBAA>AA000@@@@@8979CCC??<??BB?E:C?>>
@ATNG8:02791:05115
GATGTAGTGTCATATGAGAGTGTGTACTCATTCGTTTCGGAAGAGACAGGTACGTTAATAGTTAATAGCGTACTTCTTTTTCTTGCTTTCGTGGTATTCTTGCTAGTTACACTAGCCATCCTTACTGCGCTTCGATTGTGTGCGTACTGCTGCAATATTGTTAACGTGAGTCTTGTAAAACCTTCTTTTTACGTTTTACTCTCGTGTTAAAAAATCTGAATTCTTCTAGAGTTCCTGATCTTCTGGGTCTCTCTCTCACGCACTACCATCGAGGTTGTAAAGTCT
+
/////9:<BCCBCHBBACCBBBCDB@@ACDB?BBBC@CK?B?BDDCCCB@BCBBB?B@CCCA@D=AABBABBDD>BACCC1BB?ABBB<BB@@?ABEDID9;;DDBC?CEDDCCCC?CCC@C?CDEDCB9979@BC@CCDFBBB@@>>000><@:BAA<BC@C@BDBDBCCCC>@ABBB9B>@;;;;;;*;C;;;;.;;ACBAA<<;=AAAA@';::A@5:6:@?ACDDCCC@B?BBBBA@<@@@@;ABBBCBBBBBCGCCBBB@@>@BBBBC?B?B???9@999
@ATNG8:02792:05094
GATGGTAGAGTATCATGTGTATCTCCAGAAGATCAGGAACTCTAGAAGAATTCAGATTTTTAACACGAGAGTTAAACGTAAAAAGAATGGTTTTACAAGTACTCACGTTTAACAATATTGCAGCAGTACGCACACAATCGAAGCGCAGTAAGGATGGCTAGTGTAACTAGCAAGAATACCACGAAAGCAAGAAAAAGAAGTACGCTATTAACTATTAACGTACCTGTCTCTTCCGAAACGAATGAGTACACACTCTCATATGACCTACCATCGAGGTTGTAAAGTCT
+
//9<7==CB@@:5/////::=<BAB>;9/)//////174:<<<<<>9//,/477///777'72999;;=<<<8?>1>455555$59.54.444&/88(------8:333(32793899288::===?>??@>CBCB?BCAA>??@;ACBC?C@DDB?B;;;B@@@?BBCBBB?AA9?::4:7;=?444=7;:==B+:825555=99995>=A=995:3:<A@@<@BB;<;B??:?@@9>>??BBCBBBBAAB@??>BBACCB::8;DC=BBB@@@=@=@@@@9@@@@
@ATNG8:02795:05099
GATGGTAGGCACTGCGCACACATCCCTGAAGCATCAGGAACATCTAGAAGAATTACAGATTTTTAACATCGAGAGTAAACGTAAAAAGAAAGGTTTTACAAGACTCACGTTAACAATATTGCAGCAGTACGCACACAATCGAATCGCAGTAAGGATGGCTAGTGTAACTAGCAAGAATACCACGAAAGCAAGAAAAAAGAAGTACGCTATTAACTATTAACGTACCTGTCTCTTCCGAATCGAATGAGTACTGTATCTATGTGTGCGCTACCATCGAGGTTGTAAAGTCT
+
45<@:>>B;D<<665;;<9;;;;;=6>>B?0///57:671///98858000*/(//8989===+@?BAABBA??733:3:8<<=;;'333(34;;=13330...8..222,2598392202AABCBBBBBBBCCBBB?BBAA<??AAB?==5?:?AA?BBCBCB>><>AA===:==98884::888*6;;:?DDDCC)==58///99;=@5815<774949=BAA@BAAAB@?9??::5:BA@>ADCBBCDBCBBBABBBB@@88888><=8===AAA<?<????9?>==
@ATNG8:02815:04522
GATGGTAGCATCATGCATATCTCACCAGAAGATCAGGAACTCTAGAAGAATTCAGATTTTTAACACGAGAGTAAACGTAAAAAGAAGGTTTTACAAGACTCACGTTAACAATATTGCAGCAGTACGCACACAATCGAAGCGCAGTAAGGATGGCTAGTGTAACTAGCAAGAATACCACGAAAGCAAGAAAAAGAAGTACGCTATTAACTATTAACGTACCTGTCTCTTCCGAAACGAATGAGTACTGCGTCTCACTCTCGCCTACCATCGAGGTTGTAAAGTCT
+
<<56;:===@@>>@;;;;;;=;;;C@CCC?B@???:5::899///95;:59<797=9>>>)?3=<;773::<==197;5555$5949.555&5<<7<==<<==<<9<9=>9<A<8;???AAAA@C@BBC@??ACBBC?AAAAA@??:??A;;:9DBBBCBB?AAA>>??CC@DDC?BBB@?8=77168889(7>9===@@@@AA=A<>=>=5:6;=BAA?BBAAACC@C=@AC>CCC>BBCCDBBBBBAAABCBCCCCBCB?BCD?BBBC>><?@DBBB=B?99
@ATNG8:02808:04537
GATGGTAGTGTCAGTGCGCGTCGTCCAGAAGATCAGGAACTCTAGAAGAATTCAGATTTTTAACATCGAGAGTAAACGTAAAAAGAAGGTTTTACAAGACTCACGTTAACAATATTGCAGCAGTACGCACACAATCGAAGCGCAGTAAGGATGGCTAGTGTAACTAGCAAGAATACCACGAAAGCAAGAAAAAGAAGTACGCTATTAACTATTAACGTACCTGTCTCTTCCGAAACGAATGAGTACGAGAGAGCACACGTGTCTACCATCGAGGTTGTAAAGTCT
+
:;?>7<<C@@@CBAAACCCBCCCBD@CCC@CC;:;C7;5;@B::8A>>><?>>>::9<<<,<8@978@<88:;;;39833333$33,31777+8995:<<<;>79:4749<;@>>:>@@ACCECCCCCCCCCC?BBCC<??A?BB@@<A@CBB?BCBBAAAC?CAAABB@BB@>>><??9990;==7<>@@@/@A<A;;:@@AAA:>:>?AA7:4:>@?@=@AAACBB>@=@@A<ABA>AB???BBBBDBA==ABCA===DDAA@@<@@@@@@<@;?@@D9>>=<
@ATNG8:02813:04576
GATGGTAGTACATGATAGACGACACCAGAAGATCAGGAACTCTAGAAGAATTCAGATTTTTAACACGAGAGTAAACGTAAAAAGAAGGTTTTACAAGACTCACGTTAACAATATTGCAGCAGTACGCACACAATCGAAGCGCAGTAAGGATGGCTAGTGTAACTAGCAAGAATACCTCGAAAGCAAGAAAAAAGAAGTACGCTATTAACTATTAACGTACCTGTCTCTTCCGAAACGAATGAGTACTATGTAGAGCTCTATACTCCATCGAGGTTGTAAAGTCT
+
GBBB?B>BBB@CCCCCCDB@A@0//6<::8==<=?>6;8:@@?BDA=994818<;<<<@<.979@>A@>0////)/:::<==+=>:>:AAA0CCC@AAA@@AA9:89?AA?CBB>AABBBCBBBCEEHEECB@BCBC@BBBAAA;;5;>B;;4:@@>>>>@-//:==?>BB>BB>8?<:A@9778999::9:%9=;;:79>;??><><=:8:8=6:8CBC@BBCCCBB@C?ACD=@A@>@@BBBBBBBBBCCBBBC??:>==;8819>>>>?9>7<:::/<<97
@ATNG8:02830:04535
GATGGTAGGCACGTGCGCACACATCCCAGAAGATCAGGAACTCTAGAAGAATTCAGATTTTTAACACGAGAGTAAACGTAAAAAGAAGGTTTTACAAGACTCACGTTAACAATATTGCAGCAGTACGCACACAATCGAAGCGCAGTAAGGATGGCTAGTGTAACTAGCAAGAATACCACGAAAGCAAGAAAAAGAAGTACGCTATTAACTATTAACGTACCTGTCTCTTCCGAAACGAATGAGTACGAGAGAGCACACGTGTCTACCATCGAGGTTGTAAAGTCT
+
;;94.//999@0///7<ACBAACCCC>CCCA<:9CBB>B<>::...-(-538393333888'85384?>=?7787)8<AA??=,>B:A7<@@2BBB>:;6B@@@??;?=?C?CAA>???BBBBCDCCCGCCBB?BBCB>AABBAAAB=A@A::6:?@@AAAA<??AAAA>AA=AAA==:978.855-6==>@/@=9<;///.5;;2;3;79:6A:<<@>?<?@@?==C?B8B@?8=893:9>@AABB>==??;;:@>>::666:8917::;>A:?;=?AC:><<<
@ATNG8:02830:04540
GATGGTAGCACGAGTCACTTATCCAGAAGATCAGGAACTCTAGAAGAATTCAGATTTTTAACACGAGAGTAAACGTAAAAAGAAGGTTTTACAAGAACTCACTGTTAACAATATTGCAGCAGTACGCACACAATCGAAGCGCAGTAAGGATGGCTAGTGTAACTAGCAAGAATACCACGAAGCAAGAAAAAGAAGTACGCTATTAACTATTAACGTACCTGTCTCTTCCGAAACGAATGAGTAACTGCGTCTCACTCTCGCCTACCATCGAGGTTGTAAAGTCT
+
:;BC?BCBCCBC@BBBA9916==9?>@7;;==9:.4.44399993//)/16//48888'8555544/:///;2998999:+9??D=BBB6?=><991/9;;///;5;5761833.38778225=:79<788>=ADCB=::9AA>>:1815>A7=>@=;;=?4<778??=AA=9958;;;;6333,33333$394;888=;<<=8?8<<882::@775;7;;;:88;494555(577:<;88--(-7---///33278722205582666225+538;B?58599
@ATNG8:02834:04569
GATGGTAGCGAGCGAGTGTGTATACCAGAAGATCAGGAACTCTAGAATAATTCAGATTTTTAACACGAGAGTAAACGTAAAAAGAAGGTTTTACAAGACTCACGTTAACAATATTGCAGCAGTACGCACACAATCGAAGCGCAGTAAGGATGGCTAGTGTAACTAGCAAGAATACCACGAAAGCAAGAAAAAGAAGTACGCTATTAACTATTAACGTACCTGTCTCTTCCGAAACGAATGAGTACGATGAGAGAGCTCTCTCTACCATCGAGGTTGTAAAGTCT
+
9;A@8==@@;=BBBCCCBBCDAA>;155=7;99///485;77:?>B?@@7;,00::;;<<0<><BCBBBBA@A@;@ABBBBB2BB>A5<;<6;@C?BBCBBBBBB@B@BC@BBC>AABBCCCCDCCCECCCC?BCCC?AAAECBBB?B?B@@=@BAAAB?@=@??ABB?BB?AAB499999,9>>9<<<<?1;A=BAAAB>>>B;><>@?@6:5;=B@@=@BBCCDC@D@BAA<A?@;?@?BCECBBBBBBBBABBC:88>>;;;=;;;>>?1818:::1;=>?
@ATNG8:02850:04559
GATGGTAGATATATGCACGCTCTACCAGAAGATCAGGAACTCTAGAAGAATTCAGATTTTTAACACGAGAGTAAACGTAAAAAGAAGGTTTTACAAGACTCACGTTAACAATATTGCAGCAGTACGCACACAATCGAAGCGCAGTAAGTATGGCTAGTGTAACTAGCAAGAATACCACGAAAGCAAGAAAAAGAAGTACGCTATTAACTATTAACGTACCTGTCTCTTCCGAAACGAATAAGTACACACTCTCATATGACACTACCATCGAGGTTGTAAAGTCT
+
BBCCADCBBC@CGCCBB?=BBCAA@ACCC@BBBA;;9;@CCBAAAB?BB@C????>=><=.;8?>B887BBBBB>98<BBBB5BC?C<@A@9ACC?CCCCCCDBB?B@BA?A@@?BBA?AACCCCCBBBCCD@CGA@<AA99:B??=@DCDC?BBCDBBAA>ABBBBB?CB@DBB?BBA@A;?8939<<<<+;;:?>>=AAAAB;@;@AAA:=:>@FDD?CBCAABB?C?BBA;A::59C?CBBBCCBBBCBB@==>>>A@@@AC=AAAB@@:=8==??3;;>>
@ATNG8:02851:04552
GATGGTAGTGATACAGATCAGACACCAGAAGATCAGGAACTCTAGAAGAATTCAGATTTTTAACACGAGAGTAAACGTAAAAAGAAGGTTTTACAAGACTCACGTTAACAATATTGCAGCAGTACGCACACAATCGAAGCGCAGTAAGGATGGCTAGTGTAACTAGCAAGAATACCACGAAAGCAAGAAAAAGAAGTACGCTATTAACTATTAACGTACCTGTCTCTTCCGAAACGAATGAGTACCTCTCAGACGCTCGTCCTACCATCGAGGTTGTAAAGTCT
+
A@@=@CBC@BACCCCCGGCFCBB@@5:@@::@A@@@<@?AABAA@=8BB>B?>?>@@?>?1?7BBCBBBBBBAB;@>;;;;;';B;=5:::&9A<=>CCCDDBBB@C@@@=@AA=AAB@AADGCCAAA@@@C@AABC?BDCEEDAA>B@C@@?@BBBCCCC?DCCBBB?AA>ABB?BBBCB;A8858EEDD/@@<>>>>AAAAA;?;?AAA<@<??BBB?CCCCBBB?A?ABF?CBB@BBBBBBD@>>>B@@>>>>??@BB<@@@=@@@???6;5:=>>7??>A
@ATNG8:02812:04604
GATTAGTGTGTCTCTGAGAGTAGTACTCATTCGTTTCGGAAGAGACAGGTACGTTAATAGTTAATAGCGTACTTCTTTTTCTTGCTTTCGTGGTATTCTTGCTAGTTACACTAGCCATCCTTACTGCGCTTCGATTGTGTGCGTACTGCTGCAATATTGTTAACGTGAGTCTTGTAAAACCTTCTTTTTACGTTTACTCTCGTGTTAAAAATCTGAATTCTTCTAGAGTTCCTGATCTTCTGGGTGTATCAGCGAGTATCTACCATCGTGGTTGTAAAGTCT
+
;;;8=A;?@C>BA@@:000///::9:=::969<>@5?;8=:@=;;<A@;>>>;;<@8;6@A>D7:6;;;<?5424=>>?0@B?@@AC=A@A@4:9868:*..-66:9;;;===@B>??A?C?BAA@A000<@@>@-0;:;::44=<<<AA885?????BB@C?CBBCCCCCC>C;;;;-;4;4;AAAA0@>A@A,0009@>999=8=99:)::===5;;>@;:::CBBB?B<>?>>:918<=?5:99BAAABA@>>@@>>>?C<<@A????B?>??A9@?@@
@ATNG8:02820:04589
GATTAGAGTATCATGTGTATCTCCAGAAGATCAGGAACTCTAGAAGAATTCAGATTTTTAACACGAGAGTAAACGTAAAAGAAGGTTTTACAAGACTCACGTTAACAATATTGCAGCAGTACGCACACAATCGAAGCGCAGTAAGGATGGCTAGTGTAACTAGCAAGAATACCACGAAAGCAAGAAAAAAGAAGTACGCTATTAACTATTAACGTACCTGTCTCTTCCGAAACGAATGAGTACGAGAGAGCACACGTGTCTACCATCGAGGTTGTAAAGTCT
+
99<0:;CBCCBBB<;;BB;;;A@<@CCAFDCB@@=A>AA@@ABC@CG?C?BCCBCCCC5CA;;:>@==00//)/9////&/>494:99+94449?@@BBA??=@?BD=AAA?BBBCBBCFCCCCCBBBBADBBB?BBCAC@??<@?BAB>BC;;;@;939;;:;;6<;688;/77989*377,7>?@AB(<>4<255;99=?:>8886;8>8>ACBCAAA@BBCC@C?AAD>CBC@@@@ACBBBBBBBAA@ABA???>>>000<@<<?@@;?:=;;;1;===
@ATNG8:02840:04593
GATGGTAGCTCTGCTCTGACTCTCGTACTCTTTCGTTTCGGAAGAGACAGGTACGTTAATAGTTAATAGCGTACTTCTTTTTCTTGCTTTCGTGGTATTCTTGCTAGTTACACTAGCCATCCTTACTGCGCTTCGATTGTGTGCGTACTGCTGCAATATTGTTAACGTGGTCTTGTAAAACCTTCTTTTTACGTTTACTCTCGTGTTAAAAATCTGAATTCTTCTAGAGTTCCTGATCTTCTGGTGTCGTCTATCATGTACTACCATCGAGGTTTGTAAAAGTC
+
99AB9@>CC@<ABBABCBCBCBBBB?AABBBC=A@@@<?B@C@BBBBB?><?ACCC@C?BB@B?B?CCBBBBBCC?>>???.?C?@??A9ABB@>ABB>BB598?A??;>BABAA=?9?>@:>=@@>>>@>>;>A:86;@@@AAA???@@A>=>>==>><A@<A<@@??;??@=FDADD5B:>:>>CBB/B>==>7>888@AA@>>19888(5=>=D<?<?@=AAA@@@@:=:=@::;=5;;>:===?AB;;;@@=<///;::>=BAA@==198*88898)8<6
@ATNG8:02843:04596
GATGGTAGCGAGCGAGTGTGTATACCAGAAGATCAGGAACTCTAGAAGAATTCAGATTTTTAACACGAGAGTAAACGTAAAAAGAAGGTTTTACAAGACTCACGTTAACAATATTGCAGCAGTACGCACACAATCGAAGCGCAGTAAGGATGGCTAGTGTAACTAGCAAGAATACCACGAAAGCAAGAAAAAAGAAGTACGCTATTAACTATTAACGTACCTGTCTCTTCCGAAACGAATGAGTACGTGTGCGACGTGTCTCCTACCATCGAGGTTGTAAAGTCT
+
944939<<AA@;:9@AA@;ACIA@@<@??<<<<:88.4.4:::::>6<<28<8<955559(5;<CBBBDCBBBG>B:;;BBB0BDAH@CCC=CCC@B@@@B>>00-0;?@=AAC@CBA??ACCCCCCBBBCC@CBCC@BBBBBBBB>G@C@@?@CBCCCCC@BBBBBB?B@@BBB588877)::9;::::::%:><=:78A?A?>;>8;;@B=B<BAEBB?BB@@@BC@C@CCC>C??=@CECDCC@AACBBBABBBBB@<<9=@?<@AAA@@<?8;:DD9>>=>
@ATNG8:02846:04625
GATGGTAGAGAGAGCTCTCTCATCGTACTCATTCGTTTCGGAAGAGACAGGTACGTTAATAGTTAATAGCGTACTTCTTTTTCTTGCTTTCGTGGTATTCTTGCTTAGTTACACTAGCCATCCTTACTGCGCTTCGATTGTGTGCGTACTGCTGCAATATTGTTAACGTGAGTCTTGTAAAACCTTTCTTTTTACGTTTACTCTCGTGTTTAAAAATCTTGAATTCTCTAGAGTTCCTTGATCTTCTGGGCTGCGCTGGATATGCGCTACCATCGAGGTTGTAAAGTCT
+
AB@@=@>>CBBA@@;;;;>666?;;@;;;>>B@DCCC>CD?B>BCGDGAA?A@CBC?B@CBA@9C8;@BAA>7334999::+347===D9;=>A497=6;>590/(/88173;7>9===;;:=B<AAA<<:;:;?@??8=>=766@===B@@==:;5;==:>@<@<@@??>??>><>?@FD5C18819;DDH/==67607///;;9=<99/8::8+8//+-;4;4///:99=>>=A<@<>>::;6333=.7--,=7--+-6222---97709;?A;=9=5666@6@===
@ATNG8:02824:04675
ATGGTAGGCACTGCGCACACATCCCAGAAGATCAGGAACTCTAGAAGAATTCAGATTTTTAACACGAGAGTAAACGTAAAAAGAAGGTTTTACAAGACTCACGTTAACAATATTGCAGCAGTACGCACACAATCGAAGCGCAGTAAGGATGGCTAGTGTAACTAGCAAGAATACCACGAAAGCAAGAAAAAGAAGTACGCTATTAACTATTAACGTACCTGTCTCTTCCGAAACGAATGAGTACTGTATCTATGTGTGCGCTACCATCGAGGTTGTAAATTCT
+
::<7<==8=666;;<<>>CC966@6=9;6:599996;9==>666<7;:8@7/0///99;):699:<=======6<:==@>B09;756;;=2=???999@@@>DE@EACB@B??<?AABGCDDCBBBBBBBA=@A??=?C@A@A??;@@B??=@BDCCCBB?BBBCCC?BB@BBB<;:::;17999;<===.=D=B888AABAA<@;??BB8;7;AA??=?CBCAA@;@>A@@9@@@<@@A@A@A=ABCBB;;;A@B?=888??>;@@888B;>9=;;;1:59:
@ATNG8:02851:04679
GATGGTAGCGCACACATAGATACAGTACTCATTCGTTTCGGAAGAGACAGGTACGTTAATAGTTAATAGCGTACTTCTTTTTCTTGCTTTCTGTGGTATTCTTGCTAGTTACACTAGCCATCCTTACTGCGCTTCGATTGTGTGCGTACTGCTGCAATATTGTTAACGTGAGTCTTGTAAAACCTTCTTTTTGCGTTTACTCTCGTGTTAAAAATCTGAATTCTTCTAGAGTTCCTGATCTTCTGGATAGCGACGCGATATACACCATCGAGGTTGTAAAGTCT
+
@BCF@CBBCLCDBAAACCCBCCCCCCCC>>BB:C@;;3;:496;;;<=<@=<==BB@CADCCL?C?BCB===>=<7:::::):C>A9??50//9839/40393889379=@CBBBCBC>BCC?B?CCCBCC;:6:@AA?CDCCCBBCBCCBBBCCC@BBB@BD@C@CBAAACCCC?B@@@@7?>C=;;;;;*;@??@<@CBBCCAAAA5;<;;*;CCBB?DAFCADA@@@0000?@@@AAB@CBB@CCBCCCC@AABCCBCCCCC@CBCCCC?C>AABB>CDBB
@ATNG8:02855:04635
GATGGTAGCGCGACGAGGTAGACCCAGAAGATCAGGAACTCTAGAAGAATTCAGATTTTTAACACGAGAGTAAACGTAAAAAGAAGGTTTTACAAGACTCACGTTAACAATATTGCAGCAGTACGCACACAATCGAAGCGCAGTAAGGATGGCTAGTGTAACTAGCAAGAATACCACGAAAGCAAGAAAAAGAAGTACGCTATTAACTATTAACGTACCTGTCTCTTCCGAAACGAATGAGTACGATGAGAGAGCTCTCTCTACCATCGAGGTTGTAAAAGTCT
+
BBBB?BBBBBBBBCCCDBDGFBBB?BAA>ABA@@A?A>AABBA@A=??<?;??@A@@AA2A?ABBB???DDDG7==/////'//(.3866-6;>4>?>>>@>>>;?9>?:>>A7;;>>>>==>>>A>555B<A@@>376;:9://-/9==A=????;;;=8>>>@AA<AA=B?=6::///)///)/6999*9:5=>;;;A===<?;?B==9=:>==>>=>>>>=<;391878)8881888<<<<::876<?>AB>?>?ABBB@@8;;>=<=38/88888)8=>?
@ATNG8:02808:04721
GATGGTAGATATATGCACGCTCTACCAGAAATCAGGTACTCTAGAAGAATTCAGATTTTTAACACGAGAGTAAACGTAAAAAGAAGGTTTTACAAGACTCACGTTAACAATATTGCAGCAGTACGCACACAATCGAAGCCCAGTAAGGATGGCTAGTGTAACTAGCAAGAATACCACGAAAGCAAGAAAAAGAAGTACGCTATTAACTATTAACGTACGTGTCTCTTCCGAAACGAATGAGTACGTGTGACGTACGTGAGCTACCATCGAGGTTGTAAAGTCT
+
9CBB:>BCCCCBCAAA@BBCDCCBB@FBBC>;;<C@CBBBBB:9:?:96:<==000000'06???BBBAAACF>CA;;:::*89081888'7==;A???;:;AA<@=@?<?@A=BA????@@AA@@@@@@A<@@@A=>>>9>>>A:=:>;;7;BBBAA<;7;===>>:::5;AA3;::::/:::488888(8<7;::>=;;;:3:8::;=:=;@@;;;D>>>AD>>;><@>>3;8918==>;;;;;DA=>=AAAB>=>;;;AAB=???@@A<A=@???9>>=A
@ATNG8:02811:04694
GATGGTAGCTCTGCTCTGACTCTCGTACTCATTCGTTTCGGAAGAGACAGGTACGTTAATAGTTAATAGCGTACTTCTTTTTCTTGCTTTCGTGGTATTCTTGCTAGTTACGCTAGCCATCCTTACTGCGCTTCGATTGTGTGCGTACTGCTGCAATATTGTTAACGTGAGTCTTGTAAAACCTTCTTTTTACGTTTACTCTCGTGTTAAAAATCTGAATTCTTCTAGAGTTCCTGTCTTCTGGCGCGTATGTATGTCGCCTACCATCGAGGTTGTAAAGTCT
+
@?@A:99<??CCBBBDDABA;;;@@BAAAB;;59<;;7;C?D?ABBCHFH@DCCBB@B?BDFD@C@BBBBCCBBA@;;;;;)9?:?=?@;@ACC>@@C?CE@DCCCBD?BBCCDCCC?AAA797;B@@@BAA>@BCC:;;CCBBCBCBBAB@????BBB?BD?B?B?@ABCCCD?B;;;;.;@B>ABBBB0BCBBB9;;DBBCDA@@@CDGD5BBABDAD@BB@BBCDEBB?A????A@<@>@<@AB@A@BBBBBBC;;;?BBB??@@?@>9?9???A;A???
@ATNG8:02818:04704
GATGGTAGGAGACACGTCGCACACGTACTATTCGTTTCGGAAGAGACAGGTACGTTAATAGTTAATAGCGTACTTCTTTTTCTTGCTTTCGTGGTATTCTTGCTAGTTACACTAGCCATCCTTACTGCGCTTCGATTGTGTGCGTACTGCTGCAATATTGTTAACGTGAGTCTTGTAAAACCTTCTTTTTACGTTTTACTCTCGTGTTAAGAATCTGAATTCTTCTAGAGTTCCTGATCTTCTGGATATGAGTGACTCGTGCTACCATCGTTCTCCTTAAGTCT
+
;B@@:;;C@BCCDCCECCCCCCCCBBBCEAA?ABBB=BC?B@BBCCCCC?CCCBA=B@CBCCAC@CCCCCBCBB=>>??@2AA>AACC=CCBB?BCD@DD8:9BBBA?BBBBAB@@:?==8=8=?@@AAA959;//)////>=>@?;;:A=8779=9:4::4:8====>A>==89::>?2@<@<;;;;:*:<8898)8:::8889//(/)/9379A?:5<8;94;====772727:555715756788>=??@<<<==;;::9<<<<:78858:F=B<A<@@@@
@ATNG8:02823:04696
GATGGTAGACACGTGTGCTCTCTCGTACTCATTCGTTTCGGAAGAGACAGGTACGTTAATAGTTAATAGCGTACTTCTTTTTCTTGCTTTCGTGGTATTCTTGCTAGTTACACTAGCCATCCTTACTGCGCTTCGATTGTGTGCGTACTGCTGCAATATTGTTAACGTGAGTCTTGTAAAACCTTCTTTTTACGTTTACTCTCGTGTTAAAAATCTGAATTCTTCTAGAAGTTCCTGATCTTCTGACGACGCGCACTGACACTACCATCGAGGTTGTAAAGTCT
+
///;2999@AA;:6=666<>556<>>;?;@@A4;:AA;@A=A=995CC?><;<::>9C9B>==7=444:::88663/////$//06355.6@@A9?>A<>>;=77335,29>>@AAA;??B=B388DC98794:>DD7::??@>@AAA@@@87799<9;69<3:39::7---33)--899.95;1::AA@.@@@AC6885559>;9949999*9998?6?:9957----)-729478///6169A>>>=:;;=?@;;;=::9<66033222209---99.7978
@ATNG8:02829:04725
GATGGTAGTATATCGCGTCGCTATCCAGAAGATCAGGAACTCTAGAAGAATTCAGATTTTTAACACGAGAGTAAACGTAAAAAGAAGGTTTTACAAGACTCACGTTAACAATATTGCAGCAGTACGCACACAATCGAAGCGCAGTAAGGATGGCTAGTGTAACTAGCAAGAATACCACGAAAGCAAGAAAAAGAAGTACGCTATTAACTATTAACGTACCTGTCTCTTCCGAAACGAATGAGTACTGTATCTATGTGTGCGCTACCCATCGAGGTTGTAAAGTCT
+
444:5999945555<<5666===>>7;;?055<555.5.5/9////399)/)4:443888'8134==<:::333(3355555$55.57=<<0=651656=>B>CC?B=@>;>::6:@CCDABACCCCBA><<+0000*/=88=<==7B@BBB?=CBAABBB?AAAABB?BB?AA>/7/:88.8//(/6666,6=6@=>>????D=B=>>;;6;:;:@@?9=@:::?C<?<::9390/)/===@>8<=?@998>><:;;99972222'27666:05022==0;---
@ATNG8:02830:04723
GATGGTAGCTATACGTATATCTATGTCACTCATTCGTTCGGAAGAGACAGGTACGTTAATTAGTTAATAGACGTACTTACTTTTTCTTAGCTTTTCGTGGTATTCTTGCTAGTTTACACTAGCCATCCTTACTCGCCGCTTCGATTGTGTGCGTACTGCTGCAATATTGTTAACGTGAGTCTTGATAAAACCTTCTTTTTACGTTTAACTCTCGTGTTAAAATCTGAATTCTTCTAGAGTTCCTTGATCTTGGTAGAGCGTGCATATATCTACCATGAGGTTCGTAAGTCT
+
55>?;B=BDC?BBBDHEDAAA=A@@0////99949//)//)/27744444.48///)/)/)/7:6:6;;89738878,333333$33,33:<<;+9///(/883/33339;373(/:6/..894<?826487----(-580678<58:A>>>@@@@AAAAB??<<;;=??8=:=>>?<;<<<1///=@@2929-37999(--779-90-,---696:7:FF5=>>>>:><==8<>=>77659)/(/:96616*//:;;=@<<;AA@@>>==?@:;;799-2-22,)(((((
@ATNG8:02838:04690
GATGGTAGTACATGATAGACGACACCAGAAGATCAGGAACTCTAGAAGAATTCAGATTTTTAACACGAGAGTAAACGTAAAAAGAAGGTTTTACAAGACTCACGTTAACAATATTGCAGCAGTACGCACACAATCGAAGCGCAGTAAGGATGGCTAGTGTAACTAGCAAGAATACCACGAAAGCAAGAAAAAGAAGTACGCTATTAACTATTAACGTACCTGTCTCTTCCGAAACGAATGAGTACGTGTGCGACGTGTCTCCTACTATCGAGGTTGTAAAGTCT
+
BCBC@CCCDCBBCCCCC@@A;;;CCACHIACCCCCC@C?BBCDCCC?BB@B=??A;;;;;';;AA@BB=CCBFF>A?::;;;*;B?BADDC;CDC@CDBBBDD;;7;?AA?BGK=@@B@@@CBCC@ABCCCCACBBB@@@@BBBBB?C@C::;:BCCCCCD@@@ABBB?BB@BDC<??CCC=>=>9:::::,;><000;;D@@@=A=A>>>=C<AADBB@BEC@@@B?B@CCC>CCB>AAA@@A889A>?>CDBBBBCB>>:>AB>DD==<=4:4;=<:4=;;;
@ATNG8:02849:04696
GATTAGCACGTGTGCTCTCTCGTACTCATTCGTTTCGGAAGAGACAGGTACGTTAATAGTTAATAGCGTACTTCTTTTTCTTGCTTTCGTGGTATTCTTGCTAGTTACACTAGCCATCCTTACTGCGCTTCGATTGTGTGCGTACTGCTGCAATATTGTTAACGTGAGTCTTGTAAAACCTTCTTTTTACGTTTACTCTCGTGTTAAAAATCTGAATTCTTCTAGAGTTCCTGATCTTCTGGTAGAGCGTGCATATATCTACCATCGAGGTTGTAAAGTCT
+
GBB?BDDABBBBBBBBCCCCCBBDCCC@@<?@@@<BC>B>BBBCCCC@CD@@?@B?BCDD?C?BBBBBABBC?=;;;;.;C>BBAD;BB@@>BBC?BC;==BBBB?A@ACAAAA>AAA:@:@@@@@@??:?C@@9>>@>>>>>>?AAAA<>>:>>>:@A;@5;=>CAAAAA:???AA5A=D<??>>>.=>988.666///=::>;@DDD/C>>>A=B=>><>>>@>>>=A<?????@8::A>@@@@@@>>>??AAAA==AAA=>???993:3:<<<3=@>>
@ATNG8:02849:04705
GATGGTAGCGCGACGAGCGTAGACCCAGAAGATCAGGAACTCTAGAAGAATTCAGATTTTTAACACGAAAGTAAACGTAAAAAGAAGGTTTTACAAGACTCACGTTAACAATATTGCAGCAGTACGCACACAATCGAAGCTCAGTAAGGATGGCTAGTGTAACTAGCAAGAATACCACGAAAGCAAGAAAAGAAGTACGACTATTTAACTATTAACGTACCTGTCTCTTCCGAAACGAATGAGTACGATGAGATCTCGTGTGCTAATCGAGGTTGTAAAGTCT
+
CBBC?BBA;:;@>>??BCA??BBAA<ABA?BBBCCC?B@CCBCCCC@BB?B?BBAAABBB3B?BAA::959AAA;@000:::,:;)/(/66+65705A>>>AF??;>:8818=<6<>>>>>=====??:::>:>>>A<AAAA?@@C<>7:;<8<888@A@A7;;?>>=7;:4:=:9==766(7<;86655'2:2:8>>?>>>688(8/7::;5:;@<998.525575>4;496A37784;788//.53559::75557779799@5;>><<8=5:::;1888>
@ATNG8:02810:04737
GATGGTAGTATCTGCACACTCTGTCCAGAAGATCAGGAACTCTAGAAGAATTCAGATTTTTAACACGAGAGTAAACGTAAAAAGAAGGTTTTACAAGACTCACGTTAACAATATTGCAGCAGTACGCACATAATCGAAGCGCAGTAAGGATGGCTAGTGTAACTAGCAAGAATACCACGAAAGCAAGAAAAAGAAGTACGCTATTAACTATTAACGTACCTGTCTCTTCCGAAACGAATAGTACACATCGTCGTGTCGTGCTACCATCGAGGTTGTAAAGTCT
+
;<BB?BCCCBBB=>>CCCBCBB>CD@BCBACCA;;;<@=@BC@??B?AA>A>@???>DCC3C:99BBCCCBBBB@BBBBBBB3AB@B@CIE<DGF@CCBCEDDCC@B@BB?BDD?BAAABDDCCCCBBBCCD?BBBB@ABBA@@@?<B@BFD@CBBBCCCC?BBBBAA=AB>BBA<@>999,7994<AAAA/AA<?888AABBA<A;@@A@:>:<AC@@>?BAAACB?C?BBB=BBB?@>@CCCBBBBBABB>>>>??;;;@??<@BCA??;?:>>>>7>A>>
@ATNG8:02829:04747
GATGGTAGACATATCGTACTCTCTGTACTCATTCGTTTCGGAAGAGACAGGTACGTTAATAGTTAATAGCGTACTTCTTTTTCTTGCTTTCGTTGGTATTTCTTGCTAGTTACACTAGCCATCCTTACTGCGCTTCGATTGTGTGCGTACTGCTGCAATATTGTTAACGTGAGTCTTGTAAAACCTTCTTTTTACGTTTACTCTCGTGTTAAAAATCTGAATTCTTCTAGAGTTCCTGATCTTCTGGGCAGACTCTCACACGCCTACCATCGAGGTTCGTAAAGTCT
+
;;FD@EDBBCCECCCDABBBBBCCDCCBA@?@7?@A?9BA7958=99:;?<>B>=>7B8CCA?7A8CB@::;722+25555'5706222'2883817322'25.5:97884:?;:::AA<>@@<@<@AA;;;::;@AAA=@@BBAA@?@@B???===9;;::AA7;8;BBAAAAAA;>>>>>2?;>6;<;<;+8;;;;06///9;:>@@;????/?:::C<@<@@<@>>>B?@;?=BA>>>?:99;=4=///6699?@@AAA;6;;;5666766-3-7799:2:==9
@ATNG8:02832:04744
GATGGTAGCTCTGCTCTGACTCTCGTACTCATTCGTTTCGGAAGAGACAGGTACGTTAATAGTTAATAGCGTAACTTCTTTTTCTTTGCTTTCGTGGTATTCTTGCTAGTTACACTAGCCATCCTTACTGCGCTTCGATTGTGTGCGTACTGCTGCAATATTGTTAACGTGAGTCTTGTAAAAACCTTCTTTTTACGTTTACTCTCGTGTTAAAATCTGAATTCTTCTAGAGTTCCTGATCTTCTGGGTGCGCTACAGTCTCTCTACCATCGAGGTTGTAAAGTCT
+
==>C?BBB:;6;BBBDBBCBB;99BB@@AA;;6:BBB=CM?A?ACFJIHF@AA<00)/)/99;:@:CC@BA;904>898<<:'8::3:::>25597)///)/7)//<;<@<=BCC@?@@=@@A?B?BCB;;;A@5<;??9ABA@@@@AC@A@AA???=@@@?CC?C=?@BBBCCBC>B;;;;;*;;B2:9===,=AB@@8@9:5555554.444&44455.45<;7559995>9<=A==><?2;799,999?ACCCBCCBBBBBBCC@BB;;;A=@<<<@@8=000
@ATNG8:02840:04754
GATGGTAGATACTCGCTGATACACCCAGAAGATCAGGAACTCTAGAAGAATTCAGATTTTTAACACGAGAGTAAACGTAAAAAGAAGGTTTTACAAGACTCACGTTAACAATATTGCAGCAGTACGCACACAATCGAAGCGCAGTAAGGATGGCTAGTGTAACTAGCAAGAATACCACGAAAGCAAGAAAAAGAAGTACGCTATTAACTATTAACGTACCTGTCTCTTCCGAAACGAATGAGTACACATCGTCGTGTCGTGCTACCATCGAGGTTGTAAAGTCT
+
>?>B;?CCBBCBA96666=96;BCE@B@A?CBBB::99?@??@?<>7<<=@=ACAAA@@@.?:?ABBBBBBABH=A@;;;;;*;A==;B@B7AAA?:;9C:;6@C;D>@@?BBD?CBBDCCGCAA@CBBB@@=@A@@<????A@??<@?B@@=@A???BAB????BBB?AA>@@?8?>===67774<=AAA/@@<@<;;C?@:;7;=A>>>=B>E?BBB?AA@@@DG@C>AAA=999:????ABBBBDCB>>BB???ACAAABAA=???@BB@C?B@@B7@>B?
@ATNG8:02842:04778
GATTAGTGATACAGATCAGACACCAGAAGATCAGGAACTCTAGAAGAATTCAGATTTTTAACACGAGAGTAAACGTAAAAAGAAGGTTTTACAAGACTCACGTTAACAATATTGCAGCAGTACGCACACAATCGAAGTGCAGTAAGGATGGCTAGTGTAACTAGCAAGAATACCACGAAAGCAAGAAAAAGAAGTACGCTATTAACTATTAACGTACCTGTCTCTTCCGAAACGAATGAGTACAGAGAGTACGATATGTCTACCATCGAGGTTGTAAAGTCT
+
AAE@@@ACCCCCBEDDC@BBCCDADDC?@@@DCB?B@BCEBD??=A?9?<?==<<777)86=>@AABBBBBA8>@:;;;;$:;7;2555&5;>:@C@CCB@@@=A=?@=ABB?BBBCDBBBDCCCCBBBD@DBBB?BBBBAAAB?B@C@@>@AAAABAC@BB???B?BC>???>AACCC>A??<?CCDC3AB=><;;@??=>:>====D<A=>>BAA>ABBCAAA@B?BBA=A9979BBBCBBBBBBBBBAAABBB@AA@@@A<AA@@@B<@4;::>5=<<=
@ATNG8:02851:04771
GATGGTAGCTCACGTACGTCACACGTACTCATCGTTTCGGAATGAGACAGGTACGTTAATAGTTAATAGCGTACTTCTTTTTCTTGCTTTCGTGGTATTCTTGCTAGTTACACTAGCCATCCTTACTGCGCTTCGATTGTGTGCGTACTGCTGCAATATTGTTAACGTGAGTCTTGTAAAACCTTTCTTTTTACGTTTACTCTCGTGTTAAAGATCTGAATTCTTCTAGAGTTCCTGATCTTCTGGTCTACTACACTGTACTCTACCATCGAGGTTGTAAAGTCT
+
:<>>7;;;;:;;;;=>666==@?@ABCBBBABAA@@9@@9@-//79:::;7;<<?A>A>ACBB@C=@@A>;>733,37777'8828866/6:;=083;9>A?>?=;=?;?=AA???C=@@@:=:====88889;;;A5:;@;;;=>>>>=<8666(---,36(/(268899:::5===AA2A.55(59999*7<99919//.59355947;05-----5083:=8:::@@@@;@=B>>>>A6;;>8;;DCC>>89998A????@??;?@@>>><@<@BBB9;;;A
@ATNG8:02836:04799
GATGGTAGCTCTGCTCTGACTCTCGTACTCATTCGTTTCGGAAGAGACAGGTACGTTAATAGTTAATAGCGTACTTCTTTTCTTGCTTTCGTGTATTCTTGCTAGTTACACTAGCCATCCTTACTGCGCTTCGATTGTGTGCGTACTGCTGCAATATTGTTAACGTGAGTCTTGTAAAACCTTCTTTTTACGTTTACTCTCGTGTTAAAAATCTGAATTCTTCTAGAGTTCCTGATCTTCTGGGCAGACTCTCACACGCCTACCATCGAGGTTGTAAAGTCT
+
4:=@7;;;<<==>=<;<;>FAAAA@CCBBB?@;><>>7>@;C@CAAAAAA?:;9?@:B?BBBK@D@BAB0----6(--99+88-/4;;)/////::49:.558::<5666>C;?;:><C:B599@9:99@=?@>?=B@@@@@@@AB999??997:?A=AA<<44495595556665>>0969655555$55<AA)5555555544.4444$4999:8<8==:655666=9=:==;<<<58355)5<599??>999<8><5>:@7??<>==9=8::;=4695;
@ATNG8:02840:04791
GATGGTAGTGATACAGATCAGACACCAGAAGATCAGGAACTCTAGAAGAATTCAGATTTTTAACACGAGAGTAAACGTAAAAAGAAGGTTTTACAAGACTCACGTTAACAATATTGCAGCAGTACGCACACAATCGAAGCGCAGTAAGGATGGCTAGTGTAACTAGCAAGAATACCACGAAAGCAAGAAAAAGAAGTACGCTATTAACTATTAACGTACCTGTCTCTTCCGAAACGAATGAGTACTGCGTCTCACTCTCGCCTACCATCGAGGTTGTAAAGTCT
+
@@BB?CCCACCCCCCEEDBBBBBBD@CCC?BBCBBB?C?BBCAAAC?BH?C????BBDCC1B?BAAABBBBBBB9@=:;;;;*;@=@5:99&5<<9>@@@DECCB?B?BC@CCC?AABACCCCCBBBCCDBB?BCAA?AA@@AA@A>B@CCC?CCCCDDDC?CAAAAA>CC@>>>;??@@>9?::7<====.=?;@;;;AAA@@<@<>>??:=9<AC@@=@CA@@AA=?=@FE>BBC>AABBAAABBCCBBBAAABBBBCB@DBA?BDEDCB>A>BBBB>CB:9
@ATNG8:02854:04784
GATGGTAGGACGAGCGTCTGAGAGGTACTCATTCGTTTCGGAAGAGACAGGTACGTTAATAGTTAATAGCGTACTTCTTTTTCTTGCTTTCGTGGTATTCTTGCTAGTTACACTAGCCATCCTTACTGCGCTTCGATTGTGTGCGTACTGCTGCAATATTGTTAACGTGAGTCTTGTAAAACCTTCTTTTTACGTTTACTCTCGTGTTAAAAATCTGAATTCTTCTAGAGTTCCTGATCTTCTGGTGTCTGATCTGTATCACTACCATCGAGGTTGTAAAGTCT
+
//::3:8>9A;;5>::::===BBB@CCDBCCB?BBBB=BB?B@BCCCCCDBCCCBB?B?BBCC?C?CCCBBBCCC@BBCCC1BB?BBCC=CBBC@CBD?BB?A@@CCH@CCCCBBBC?BBC?C?CCCC@@@A<ABBB@BBDDDBBBCBBBBBCBB>BBA=BC?C>AACCCCDCC@CCCCC;C@C@CCCCC5CCCCC>CCCCCCBBBB>BGEE5CBCBB@B@CC@BBBCBBB?B@CAAAAD?BAC@BBBAABDDCCCCCBBBCDCD?BCCCCC@B>AACC=BABA
@ATNG8:02807:04834
GATGGTAGCTCTGCTCTGACTCTCGTACTCATTCGTTTCGGAAGAGACAGGTACGTTAATAGTTAATAGCGTACTTCTTTTTCTTGCTTTCGTGGTATTCTTGCTAGTTACACTAGCCATCCTTACTGCGCTTCGATTGTGTGCGTACTGCTGCAATATTGTTAACGTGAGTCTTGTAAAACCTTCTTTTTACGTTTACTCTCGTGTTAAAAATCTGAATTCTTCTAGAGTTCCTGATCTTCTGGGCAGACTCTCACACGCCTACCATCGAGGTTGTAAAGTCT
+
@@AA>BCCCC@9=6BC@BABBBBCCDE@AA@A>ADEG?CC?C@CCCCCCC?CCCDC?C=ABCC?C?CBBBBBBBB?@@??@2@B?BDCB=BAA@=@@C@CE?BBCCCC@CBBBCCAA>ACA=@>BCCEBBBB?BBBB<@@AACAA@BCBAC???C=AAC?BB@C@BBBBBCCCC>C;<;<.;>C>;;;;;*;FBBB>BBCBCCAA@C?DCCB3B@@AB?B@BB?BB@@A;;8:?CCBCCB?AACB>BBCDBBBDLDAAABBAECC?BBBBBA?C=998C8@@99
@ATNG8:02818:04837
ATGGTAGCACACGAGATCTCATCGTACTCATTCGTTTCGGAAGAGACAGGTACGTTAATAGTTAATAGCGTACTTCTTTTTCTTGCTTTCGTGGTATTCTTGCTAGTTACACTAGCCATCCTTACTGCGCTTCGATTGTGTGCGTACTGCTGCAATATTGTTAACGTGAGTCTTGTAAAACCTTCTTTTTACGTTTACTCTCGTGTTAAAAATCTGAATTCTTCTAGAGTTCCTGATCTTCTGGTATACACACTCGCTCGCTACCATCGAGGTTGTAAAGTCT
+
===<@=BB=CBBBBAAABBBBDBCBBBAB;;8;AAA9AA>B?BCCEDDD@CCBBA>@<@BAA?B@BBBDCBB>?2?@9<8)<<5;=??8;??A<A??:?A>AAABAB>A??@C@??>D@@<@<==<=:;;;4:<;;5;;=>=<=?;::AA>=><3855155/57<>:;8==DD<@>><=1<4;5:;:::+;>>??9@>>>@B??>A18888(6===A<@;>>;>>>A@@A<>;>A@;;:7;==;>>>==AAA=997-----7<;7???>>>8=8=;;;1:===
@ATNG8:02824:04836
GATGGTAGTGTCAGTGCGCGTCGTCCAGAAGATCAGGAACTCTAGAAGAATTCAGATTTTTAACATCGAGAGTAAACGTAAAAAGAAGGTTTTACAAGACTCACGTTAACAATATTGCAGCAGTACGCACACAATCGAAGCGCAGTAAGGATGGCTAGTGTAACTAGCAAGAATACCACGAAAGCAAGAAAAAGAAGTACGCTATTAACTATTAACGTACCTGTCTCTTCCGAAACGAATGAGTACTATAGACTATCTGAGACTACCATCGAGTTTGTAAAGTCT
+
45=>;D>CCCCCCBBCGHCBBBBBB?BAA?AB;;;A>A7;;AAA@?<?@?B?AA>>>>>>,=9>000@;;<==?>8<;77777'33,3,333&3994:<=<;;822,2166485505;;<BCCCBBBDCBBCC?CCCC=A@BBAA@A=A>AAB@BBBBCCAC?CCAABC@CC@9889==888*8::4;====/>>:>888@@ACB<A=@???:=9=>BBA?BBBCBCC?C?BBB<B?><?BBBBCCCCD>?????AABCCCBBBBB?BBAAA@@?:@@??8AA@A
@ATNG8:02835:04855
GATTAGGAGACACGTCGCACACGTACTCATTCGTTTCGGAAGAGACTGGTACGTTAATAGTTAATAGCGTACTTCTTTTTCTTGCTTTCGTGGTATTCTTGCTAGTTACACTAGCCATCCTTACTGCGCTTCGATTGTGTGCGTACTGCTGCAATATTGTTAACGTGAGTCTTGTAAAACCTTCTTTTTACGTTTACTCTCGTGTTAAAATCTGAATTCTTCTAGAGTTCCTGATCTTCTGGTGTCTGATCTGTATCACTACCATCGAGGTTGTAAAGTCT
+
?>@;@;:===>BAAABCBBBBBCBBBCCAA?ACCG=BD@D?CAAAACD@CBBBC?B?@@AA?A@CCBBBBBA@=>>?><,<@2:99:2:AAA>BBD?BB599BABB?BBBB@???:>=><@<@@???B@@;@AAA7::>>@:::A@@@@@===<;;;<@@<A<@@@@@G@>>;<<;CC2A<A=?????/>>9::066:///898;/655&258894949:5:222:::3915988//*/8906:<==>>B@@???==;;;;;5;>>>FC=D;>>??8>;;;
@ATNG8:02851:04837
GATGGTAGGCGACATACATACGCGCCAGAAGATCAGGAACTCTAGAAGAATTCAGATTTTTAACACGAGAGTAAACGTAAAAAGAAGGTTTTACAAGACTCACGTTAACAATATTGCAGCAGTACGCACACATTCGAAGCGCAGTAAGGATGGCTAGTGTAACTAGCAAGAATACCACAAAGCAAGAAAAAAGAGTACGCTATTAACTATTAACGTACCTGTCTCTTCCGAAACGAATGAGTACCTCTCAGACGCTCGTCCTACCATCGAGGTTGTAAAGTCT
+
55<=8=>D?ABAAAABCCFCAAABB@BCDAGFECAA?@?CBC;;;A?AF@C@CAAABBBB2B>B@BBBBBBBAC=B@AAFFF5DC=C4;;;.;AA?BAA@DFBCB@D@CB?AAA?BBBBCCBBDDGCBAAABB?BDC?BCBBBCCC@FACCB?BCCCCCCC@BCCCBB?BA<@AA498AA:>>;9000000%00/;9;:=:B=6??@879?D@BBBBB@AB??888=B=AAA:?>>:;;;=::;<??ED@>?>==>@@@A8>>B;<588AB;@7;;AD:AAB=
@ATNG8:02816:04903
GATGGTAGGCACTGCGCACACATCCCAGAAGATCAGGAACTCTAGAAGAATTCAGATTTTTAAACACGAGAGTAAACGTAAAAAGAAGGTTTTACAAGACTCACGTTAACAATATTGCAGCAGTACGCACACAATCGAAGCGCAGTAAGGATGGCTAGTGTAACTAGCAAGAATACCACGAAAGCAAGAAAAAGAAGTACGCTATTAACTATTAAACGTACCTGTCTCTTCCGAAACGAATGAGTACGAGAGAGCACACGTGTCTACCATCGAGGTTGTAAAGTCT
+
;;BB?BBE=A:6555=<<<@BB=??7>>D?B<<<96269==A:96@8@?;?:9:733888$33(387344<:888.7=99555$5?:A;DED9CCE@A@@@BB@@A?@=AF@CBC=@@BBDCCCCCCBBBCCC@CB@@<AAAAAABA>A?CCD@EBBBBBBB@BAA???=AC????;?::::179949:;:;+8=8=788BBCBC=B<=;::188(8=@??=@AABBBB?B?CCD=BBB?AABBBBDA==AA>>AAABAAA===:;;7;B@?>?1818:::1:=;;
@ATNG8:02820:04890
GATGGTAGATACTCGCTGATACACCCAGAAGATCAGGAACTCTAGAAGAATTCAGATTTTTAACACGAGAGTAAACGTAAAAAGAAGGTTTTACAAGACTCACGTTAACAATATTGCAGCAGTACGCACACAATCGAAGCGCAGTAAGGATGGCTAGTGTAACTAGCAAGAATACCACGAAAGCAAGAAAAAAGAAGTACGCTATTAACTATTAACGTACCTGTCTCTTCCGAAACGAATGAGTACACATCGTCGTGTCGTGCTACCATCGAGGTTGTAAAGTCT
+
;;BB?BCBDBBB=;;;;<==BBCEE=BCC@CBAA::68;??C??>B?BC?B?AA:99BBB/A???>@B@@??@>8<8;;;;;*;B=@5<<<-;AA>@;:;CCCBD?B?BC@DBB?BBAABDGCCCCCBBBBB?CCBB>BBAABBBB=@<@9:7;CABBEEC?AAACCC?BB?AAA@BBEBC<=::4887767%/;7;///;;A??;?;A?CD=C=@@CA@>@BA@AAA>A?CDC=CCC>AB@AABBBBAAAAABD;99BBCFCCCC?BBBCCF?C?B?@B:CAA>
@ATNG8:02820:04903
GATGGTAGCGCACACATAGATACAGTACTCATTCGTTTCGGAAGAGACAGGTACGTTAATAGTTAATAGCGTACTTCTTTTTCTTGCTTTCGTGGTATTCTTGCTAGTTACACTAGCCATCCTTACTGCGCTTCGATTGTGTGCGTACTGCTGCAATATTGTTAACGTGAGTCTTGTAAAACCTTCTTTTTACGTTTACCCTCGTGTTAAAAATCTGAATTCTTCTAGAGTTCCTGATCTTCTGGAGATATCATCAGCGACTACCATCGAGGTTGTAAAGTCT
+
66>@;@=CBB===>FCCCCCCCCBBCBB@/0/)////)/9494;99>B00)//7792:5:<@@6;5:>9444:98.44444$482888:1///<6<<@:?=:??===@:>DCCCCCC?BCD@C@FDDBA@@@<@ACC@BBDCDBBCBBCCCCCBB?BBB@CC@C>@@BBBBCDGADCCCC9@<@>AAAAA0@BBBB;BBB=BBAACCABFII5CCCBB?BAED@AAAC@??@B@BBBCBB:;;;@CABBABA000@000>>AAC@CCAAAA4:59?@A9A???
@ATNG8:02828:04903
GATGGTAGTGATACAGATCAGACACCAGAAGATCAGGAACTCTAGAAGAATTCAGATTTTTAACACGAGAGTAAACGTAAAAAGAAGGTTTTACAAGACTCACGTTAACCATATTGCAGCAGTACGCACACAATCGAAGCGCAGTAAGGATGGCTAGTGTAACTAGCAAGAATACCACGAAAGCAAGAAAAAGAAGTACGCTATTAACTATTAACGTACCTGTCTCTTCCGAAACGAATGAGTACGTGTGCGACGTGTCTCCTACCATCGAGGTTGTAAAGTCT
+
99<<7<=BCBBCDCBCCCCCFCCCC@CCD?BBB;:5<@:=@?9:5=9<@8B@???AA===+=?BB<??@CDBBB>B>@ACCC5BB>B>BBB<CFG@CBBBDDC@?>A@C@BABD@CBAABBCDCCBCCBBBC@BCCC?B???BBBB>C?CAA>ACCCCACA?AAAABA?@A@AAA<>>@@?8@??;>AAAA/AB<@877@@CBA<@<@@@@:>:>DCBC?@@@A@@?=@<@@@9@::8:BDBCBBBBB?@?BBBA>>????9<<A<@A@@@A:=5;;==6>A;;
@ATNG8:02830:04919
GATGGTAGACATATCGTACTCTCTGTACTCATTCGTTTCGGAAGAGACAGGTACGTTAATAGTTAATAGCGTACTTCTTTTTCTTGCTTCGTTGGTATTCTTGCTAGTTACACTAGCCATCCTTACTGCGCTTCGATTGTGTGCGTACTGCTGCAATATTGTTAACGTGAGTCTTGTAAAACCTTCTTTTTACGTTTACTCTCGTGTTAAAAATCTGAATTCTTCTAGAGTTCCTGATCTTCTGGGTCTACGCTCGTCGCGCTACCATCGAGGTTGTAAAGTCT
+
;;BA<B>CA@AGCCCFCDCCDCCCBCCBBB@@=@BAB<;;9:=AABBBCB?BAABC?C>ABBB?B?BBBBBAB89545===*797>:616/.(-(---(/.(.397;=8>>>=AAAA:@?D<@<??=9::=>=@@@D:>>??===>>???A@@@A=<;;=;;7;<>==>>?AAE=A@@@@6@<A:<<<<<.<=@?A9A667@@?<==8===>/=@@@@;?;??=C@A@<<;:>:==>>>>:>=??7;>;>==<??>@??@@===A=@@@BAA7;7;=AB:>=>@
@ATNG8:02836:04911
GATGGTTGTATCTGTCTACGAGAGCCAGAAGATCAGGAACTCTAGAAGAATTCAGATTTTTAACACGAGAGTAAACGTAAAAAGAAGGTTTTACAAGACTCACGTTAACAATATTGCAGCAGTTCGCACACAATCGAAGCGCAGTAAGGATGGCTAGTGTAACTAGCAAGAATACCACGAAAGCAAGAAAAAGAAGTACGCTATTAACTATTAATGTACCTGTCTCTTCCTAAACGATGAGTACACATCGTCGTGTCGTGCTACCATCGATGTTGTAAAGTCT
+
ABBCAC@C666;<<;;>;=545?;;69:=?@A:98A=C=?8333337=B7B7BB@?CCD?+<6::9<<;;;998.55:9999$9@5:2595'5<<7=:6:6@=<@4:49:;?@@;??@?BBCDAGECCA@@A>BBBA>@@@ABGCB?B?CBD?@A@A000:;@<;:8=3789979;=>=::388<7==>?B+9=,0////89:;>A;7448486@??:C5748<:776:5::=-5252228;;;88552875599>==>=AABB<AB???:::>B@AA398>:
@ATNG8:02812:04974
GATGGTAGATATATGCACGCTCTACCAGAAGATCAGGAACTCTAGAAGAATTCAGATTTTTAACACGAGAGTAAACGTAAAAAGAAGGTTTTACAAGACTCACGTTAACAATATTGCAGCAGTACGCACACAATCGAAGCGCAGTAAGGGTGGCTAGTGTAACTAGCAAGAATACCACGAAAGCAAGAAAAAGAAGTACGCTATTAACTATTAACGTACCTGTCTCTTCCGAAACGAAAATGAGTACTACTCTCAGAGACACACTACCATCGAGGTTGTAAAGTCT
+
BBAB?CCBBCCCCCCBB@;;AECGC@CCCADCC;;;<?;@?A9:7B@BB@B?999?=@??2@>BBBBBBDABBC=@>;;;;;*9@;@.;:;*:AC>C?CBBBGDC@C?BC@BBB?BCBBBCCBCBBCFCC??>?EBA?BCB@@@@?8>>6:;4;@AABDDDDBAAABC@BB>AAA?BBBBD=A995:AAAA3AB?BBBBCBBBC>A>AA??<><??ACC?AA@A999?A???=5=;999-:@@@?@?BACBBBBBCBCCGCCDCBBB@BBBDCC?B?A@@?8@?99
@ATNG8:02814:04959
GATGGTACGAGTATGCATGTGTATCTCCAGAAGATCAGGAACTCTAGAAGAATTCAGATTTTTAACACGAGAGTAAACGTAAAAAGAAGGTTTTACAAGACTCACGTTAACAATATTGCAGCAGTACGCACACAATCGAAGCGCAGTAAGGATGGCTAGTGTAACTAGCAAGAATACCACGAAAGCAGAAAAAAGAAGTTACGCTATTAACTATTAACGTACCTGTCTCTTCCGAAACGAATGAGTACTACTCTCAGAGACACACTACCATCGAGGTTGTAAAGTCT
+
7:9:;@0//5856////79:555:=44.5::5::=>;:7:8556?>=;75525.599==@?@+<1666:9@>;>@@6?996:::(59.5.499+9;;.44444388:7;7;;7:8858=@;996<<?<<;;;<<8<>;?7:<<;8;::)/)///)/:;555<=:>BBBB=?@?=<<<<???;;29////////#/8322,2677725+2.5522.26;<B@A8;999@::5:7:>>58::49:9<:::::<?@?@><777==<;8;/.).35755.502226.877/
@ATNG8:02817:04975
GATTAGTATATCGCGTCGCTATCAGAAGATCAGGAACTCTAGAAGAATTCAGATTTTTAACACGAGAGTAAACGTAAAAAGAAGGTTTTACAAGACTCACGTTAACAATATTGCAGCAGTACGCACACAATCGAAGCGCAGTAAGGATGGCTAGTGTAACTAGCAAGAATACCACGAAAGCAAGAAAAAAGAAGTACGCTATTAACTATTAACGTACCTGTCTCTTCCGAAACGAATGAGTACGAGAGAGCACACGTGTCTACCATCGAGGTTGTAAAGTCT
+
BCB?BBCCBBCCCCBBCCCBDCCCCD?AAAB??<A?BCCBBDC=AA@D@CCC@??>>0?;@AABDCCCCCF=B9::DDD1CC?B<AAA9ABGBICBBCCCAA=A@AA?ACC@CCCABBCCCCCCCCBBC@CA@@<???AAA?><@?BBB@BBBBBBBB?BCCBBB=>>8:::3:999:,5771788888%/86:///:9@@@<@;??AA7;7;DBBB?CBAAADC?B?BCC>A@?;999@BDCBA>AA@>AAA???A@@@???<@;;;;;5;:>;;;1;>=:
@ATNG8:02827:04945
GATGGTAGCTCTGCTCTGACTCTCGTACTCATTCGTTTCGGAAGAGACAGGTACGTTAATAGTTAATAGCGTACTTCTTTTTCTTGCTTTCGTGGTATTCTTGCTAGTTACACTAGCCATCCTTACTGCGCTTCGATTGTGTGCGTACTGCTGCAATATTGTTAACGTGAGTCTTGTAAAACCTTCTTTTTACGTTTACTCTCGTGTTAAAAATCTGAATTCTTCTAGAGTTCCTGATCTTCTGGATAGCGACGCGATATACTACCATCGACGAATAGAAGTTT
+
;:CD?CB@ABFBBBBBBBCCBBBDCCCCCC@@>@BBB<AC@D?CCCCCCC@CCCCC@D?CABB@C@CAAADCCCG@GGCCC0CC?CBBB=BCCC@BCF@CC;;:CCCC@CCCCBBBC@CCC@C@DDBBAAAC?CCCC<AACBBCDCCBBABBBBB@BBB?BB>B>BBBBBCCCE>A;;;;.;>B>;;:::*:ACCD>BBCCCCCBBB?BBBB2BBBBCAD@BB?BCCCF@@=@@CBBBBC@CBC@CCBBBDD@@@@?@BBBCCCC@BBBBBCCC?AABB>BBB;
@ATNG8:02836:04934
GATGGTAGTATAGAGCTCTACATAGTACTCATTCGTTTCGGAAGAGACTGGTACGTTAATAGTTAATAGCGTACTTCTTTTTCTTGCTTTCGTGGTATTCTTGCTAGTTACACTAGCCATCCTTACTGCGCTTCGATTGTGTGCGTACTGCTGCAATATTGTTAACGTGAGTCTTGTAAAACCTTCTTTTTACGTTTACTCTCGTGTTAAAAATCTGAATTCTTCTAGAGTTCCTGATCTTCTGGGTCTACGCTCGTCGCGCTACCATCGAGGTTGTAAAGTCT
+
```
