## Supplementary material for "Massive Multiplexing Can Deliver a $1 Test for COVID-19": Fastq files for Ion S5 analysis of 24 indexed plates: E-gene_Plate06_Rep3_IonCode_0126.filtered.fastq (part 38 of 51)

```
//8849<D@BC@@@B<966;;@BBCCBDBBAA=AAAA?AB?C?:98A?;;6>::;@4?=@@AB?B?AA@BA=88A6?====.;<:>778-5988,33827;677557;7==>>AA@@<>>><?;===88579:@?@@98;8A;;;=<=>=:79994655:>@8=:>>=BAAAAA:==ADD5A<?8;;;;;+;>ABA7>>>@??CA??19888(8::;;7;;??=A===///9=9==AB@@<>:9:3:=<======>=<<==>>>@>???A@@=@<>>>B:>>>?
@ATNG8:02850:04951
GATGGTAGACACGTGTGCTCTCTCGTACTCATTCGTTTCGGAAGAGACAGGTACGTTAATAGTTAATAGCGTACTTCTTTTTCTTGCTTTCGTGGTATTCTTGCTAGTTACACTAGCCATCCTTACTGCGCTTCGATTGTGTGCGTACTGCTGCAATATTGTTAACGTGAGTCTTGTAAAACCTTCTTTTTACGTTTACTCTCGTGTTAAAAATCTGAATTCTTCTAGGTTCCTGATCTTCTGGAGATACACATGATACTCTACCATCGAGGTTGTAAAGTCT
+
009<7<;ACCCA@<@966=>;;;;>955;;;;:CCDD>CC@C@DAAAB@@<@@A@A=A?BDAA>A?BAAACBA@A>?<???.?@?AA==5=@??:?AA<@A<@9:8=@:<>><=:;;=;;;;@<@CB::;=@=@@AB<;;;@??>>>??AAA?==:====?@7;8;@@BBCCCD<A>>>=2=:>;>>AAA/AAAA@7>;=>>@A99;/6666(6:::>=B>>=:=??A<A=B;:::;::<>>><@?@AAAA??>AAAAA??AAA:>?>A@@:=9=AAA9AA;=
@ATNG8:02852:04930
GATGGTAGCTCGCTGATGATATCTCCAGAAGATCAGGAACTCTAGAAGAATTCAGATTTTTAATCACGAGAGTAAACGTAAAAAGAAGGTTTTACAAGACTCACGTTAACAATATTGCAGCAGTACGCACACAATCGAAGCGCAGTAAGGATGGCTTGTGTAACTAGCAAGAATACCACGAAAGCAAGAAAAAAGAAGTACGCTATTAACTATTAACGTACCTGTCTCTTCCGAAACGAATGAGTACACATCGTCGTGTCGTCTACCATCGAGGTTGTAAAGTCT
+
:=>>666;;;>>?><<<=55555//)/99)////::39.4443:880557;7;::::;;;+:*//666889////(///////$/:492777+7//)/7777;<99.4.48388849=:>ADDDDCAA@@ABB@CCCC>?>>::9=817)///)/6168/3349999:>3;;*00/(/889<6=;;599::::%6655222=::22.26667729475>8>:>;<9>:A>B:::?8===,0/=::;<<??@?@=@@@DAAABBCBB>>=<?@@=B>BBBB>=>=B
@ATNG8:02854:04930
GATGGTAGGCGAGAGTGAGACGCAGTACTCATTCGTTTCGGAAGAGACAGGTACGTTAATAGTTAATAGCGTACTTCTTTTTCTTGCTTTTCGTGGTATTCTTGCTAGTTACACTAGCCATCCTTACTGCGCTTCGATTGTGTGCGTACTGCTGCAATATTGTTAACGTGAGTCTTGTAAAACCTTCTTTTTACGTTTACTCTCGTGTTAAAAATCTGAATTCTTACTAGAGTTCCTGATCTTCTGGATATGAGTGACTCGTGCTACCATCGAGGTTGTAAAGTCT
+
//7:399969=555;;;=>666<<;;:<@@@A=A@AA;@A=B>?>>ACAB:B=BAB=@9??:A>A>CB@?:88888BBDCB2A@;<7877&2;8=074;7=B@B??>9:4:@:=@@@@;@@A=B<?==885789=?@@<::8>;=9>==<<;999;5//.5//*/48;AA??AAB:?;<9;,;3;5;::::,:>===///;676=A==:=AAA/A;;;<7<9@@///;;;9=>=A7?<?AAA:>@B=A???AAA????@@A;;;?>>9>>>>??9=9?@AA9>>?A
@ATNG8:02811:05013
GATGGTAGTCTCAGATAGTCTATAGTACTCATTCGTTTCGGAAGAGACAGGTACGTTAATAGTTAATAGCGTACTTCTTTTTCTTGCTTTCGTGGTATTCTTGCTAGTTACACTAGCCATCCTTACTGCGCTTCGATTGTGTGCGTACTGCTGCAATATTGTTAACGTGAGTCTTGTAAAACCTTCTTTTTACGTTTACTCTCGTGTTAAAAATCTGAATTCTTCTAGAGTTCCTGATCTTCTGGACAGAGTGTGCAGATACTACCATCGAGGTTGTAAAGTCT
+
//7939:@@BBC>>?CCGCCBBBCBCCD;9:A=@?AD=CD?A;ABDBBBC@BDAAA@C@CB@A=B@BBBBBBABB<;9988)8@;@@CB>BACF@CCCACC?@@BCCD@BBBCCCBB@CBC@C@BCCCBBBC?BBCC@CBBBBBBCCCCCCCBAA>BCD@AA>A>ABBBBBCCC@BBBCC;@;?;:::::*:BBCC?CCCCCCCCDD@CCCC5BAAAJ@C@BC?CBBBCA@>A@BBBBBA?A@B>BECCCCCCCBBBBBCCCCBB>A@BB??=?787BB>CC@@
@ATNG8:02826:04996
GATGTAGACACGAGATCTCATCGTACTCATTCGTTTCGGAAGAGACAGGTACGTTAATAGTTAATAGCGTACTTCTTTTTCTTGCTTTTCGTGGTATTCTTGCTAGTTACACTAGCCATCCTTACTGCGCTTCGATTGTGTGCGTACTGCTGCAATATTGTTAACGTGAGTCTTGTAAAACCTTCTTTTTACGTTTACTCTCGTGTTAAAAATCTGAATTCTTCTAGAGTTCCTGATCTTCTGGATATGAGTGACTCGTGCTACCATCGAGGTTGTAAAGTCT
+
//7////::;BBC@C<<666=;:::9:;>@;ABDC=CG<;;:CCCGCC@DCC@@=?:>@<>;C:BBBBBCB=B=@?===+CC8;9999&3:<??BBB?A@;@8997928><<>?:978@?=C<BBAA;;;?<?>@A188==<=A???@??>>;;5888189;@<?B@@@@???<?????5?=A<@ABBB/A@???9?>>>AA<=>?8<=<=.=888@<@<@@>AAA>==?=A<AA>===<?@?<A@@@@=>=@AAA??>AAA<>;>@@@@@:>:>ABB9>?9;
@ATNG8:02826:04999
GATGGTAGCAGGACGTGACAGAGCGCCAGAAGATCAGGAACTCTAGAAGAATTCAGATTTTTAACAACGAGAGTAAACGTAAAAAGTAGGTTTTACAAGACTCACGTTAACAATATTGCAGCAGTACGCACACAATCGAAGCGCAGTAAGGATGCTAGTGTAACTAGCAAGAATACCACGAAGCAAGAAAAAGAAGTACGCTATTAACTATTAACGTACCTGTCTCTTTCGAAACGAATGAGTACATGAGAGAGCTCTCTCTACCATCGAGGTTGTAAAGTCT
+
4444./7////)/9999666;;<<<=044@2445;<<9>:;??00/71686;533/////0'/6/0(//;788:=B;87==>>>,00/<5;<<//6@9===<<<<;<38334-399-44:9=566;;;:;>>>>;B989487>773;75739////777:<<6;::88848;6;@;27732+22728;>==*2.).....77995:3776=/5/5244:5;;999:;;09888.799,33999>?@@@CCBBBB996:A=<=;;5:9///949*//88.8355
@ATNG8:02834:04998
TGTAGGCGTGTGAGAGTCTGCCAGAAGATCAGGAACTCTAGAAGAATTCAGATTTTTAACACTGAGAGTAAACGTAAAAAGAAAGGTTTTTAACAAGACTCACGTTTAACAATATTGCAGCAGTACGCACACAATCGAAGCGCAGTAAGGATGGCTAGTGTAACTAGCAAGAATACCACGAAAGCAAGAAAAAGAAGTACGCTATTAACTATTAACGTACCTGTCTCTTCCGAAACGAATGAGTAACTGCGTCTCACTCTCGCCTACCATCGAGGTTGTAAACGTCT
+
54;9934949<@@CAA0000/,/<;:09;<:B?CACDCBBAB@@@;>5===:8787'7-//------655616:99999)888186;;;;)3,3<1;787372222'205/(.//(....66722267769:A;>>==:;;;<<<//-/7::A@C988;>=<;?886?<8<?299:8=:;:=4=::4:::::+;;5;@@>>>???<A=A;;::=9=88885::;:?@@;>:=;=778807;;>22,2777:6567797:?@@A7;;A====?>>:><??@A368?><
@ATNG8:02823:05044
ATGGTAGTGTGTCTCTGAGAGTAGTACTCATCGTTTCGGAAAAGACAGGTACGTTAATAGTTAATAGCGTACTTCTTTTTCTTGCTTTCGTGGTATTCTTGCTAGTTACACTAGCCATCCTTACTGCGCTTCGATTTGTGCGTACTGCTGCAATATTGTTAACGTGAGTCTTGTAAAACCTTCTTTTTACGTTTACTCTCGTGTTAAAAATCTGAATTCTTCTAGAGTTCCTGATCTTCTGGGTCTCTCTCTCACGCACTACCATCGAGGTTGTAAAGTCT
+
<<>;?>BBCCBBBCCCBBBBBCCDCBBBCCCCBBB:BC@CCC9CCC@@>BCCBB=B?CDCC=C@CDCCCBBBD?CCBBB1@@<@BBB<BCCC?BDC@CD>??BCBB?ABBAAAAA>A@A>A>BBBB@@==:<A?:;5<<=>>?AABBBAAAA?BBB<AA>B>BBBAA@@@A>AA?AA9C=?=?=CCC.>:?;C7@888;;@@=:/6666(8=>?D=D<@@<??@?>>><@<>>AB>>6:8>@:AA>>>@???@>??@@@@@A>>:::;:6;<???B7=<>=
@ATNG8:02822:05117
GATTAGTACATGATAGACGACACCAGAAGATCAGGAACTCTAGAAGAATTCAGATTTTTAACACGAGAGTAAACGTAAAAAGAAGGTTTTACAAGACTCACGTTAACAATATTGCAGCAGTACGCACACAATCGAAGCGCAGTAAGGATGGCTAGTGTAACTAGCAAGAATACCACGAAAGCAAGAAAAAGAAGTACGCTATTAACTATTAACGTACCTGTCTCTTCCGAAACGAATGAGTACAGAGAGTACGATATGTCTACCATCGAGGTTGTAAAGTCT
+
BCD@CCCCBBBCCD@A@CAA@CCADCCABBB@@@=@?BCCECCB?BB?B@BCBBCCCC5C@CBBCCDCMA@@;@C:::9:.9D?D>BBB:BBB@BCCBBBA@?<@?@A>BBB?BBBBBBCCCBCBBCCCBBCCCC?BBBBBCCC@EAC@@?@ECCCCCCA@??BBB@BC@DCC999BCC=???9=<<<?.=B?:99?AD???<><>ABB=A=@ACBA?ADCBAAB@B@CCC>CBB=??A@ABBAAADDDBBBBBBBBCBBB<A=>>>A??<?<@@@A:A???
@ATNG8:02827:05081
GTGGTAGTAGTACACTAGTCATACCAGAAGATCAGGAACTCTAGAAGAATTCAGATTTTTAACACGAGAGTAAACGTAAAAAGAAGGTTTTACAAGACTCACGTTAACAATATTGCAGCAGTACGCACACAATCGAAGCGCAGTAAGGATGGCTAGTGTAACTAGCAAGAATACCACGAAAGCAAGAAAAAGAAGTACGCTATTAACTATTAACGTACCTGTCTCTTCCGAAACGAATGAGTACGTGTGACGTACGTGAGCTACCATCGAGGTTGTAAAGTCT
+
ABB>A@;===CA@D>>>CCCCCCC@CBC@CBCBBC@C@BBCCCCC@CC?C@CBB99999.9=BCBBAAACCCC<??@BAAA2AB?BACGG<FCD@CCCCBCC:::;@BC@CCC@CCE9;;ECCBBCB@@@D@BBBB=??BAABBB?B?B@@?@DBBBBBC?CCBBBB@BC?>>>799BBA;?;;5;?@@@/@B=B888>>A??<?<AAAA<A<@@CBB@BBCA@@A7979AC=CAA>AABBCDFCA==@BCBBCBAAADFFDCC?BAB@AA;>:>===5=?==
@ATNG8:02839:05088
GATGGTAGCTCACGTACGTCACACGTACTCATTCGTTTCGGAAGAGACAGGTACGTTAATAGTTAATAGCGTACTTCTTTTTCTTGCTTTCGTGGTATTCTTGCTAGTTACACTAGCCATCCTTACTGCGCTTCGATTGTGTGCGTACTGCTGCAATATTGTTAACGTGAGTCTTGTAATACCTTCTTTTTACGTTTACTCTCGTGTTAAAAATCTGAATTCTTCTAGAGTTCCTGATCTTCTGGACGACGCGCACTGACACTACCATCGAGGTTGTAAAGTCT
+
//8;7;<A?=>?666=<<<CBBBBDDCBBDCC?BCCC>CDALA;;9BBBB@BBBCC>@=@BBD?C>ABA@@@>;;9=<<=>.<=<@9::27=?A594B>?A?@??>>?=?@?=?>>=9<;;6;<>=>;;7<?:?B@@;>>>>=??;::?@@>>><4:8916706<<<>A@@@??;>>?8===<@;@AA@A.>=ABB:???@AA;;;?;?@??/????A=A=AA<?@AAA>>:=9==888A=<;;<ABA@@@???AAAAB?????B=????@D=C;?>@B:BAAA
@ATNG8:02848:05086
GATGGTAGGACGAGCGTCTGAGAGGTACTCATTCGTTTCGGAAGAGACAGGTACGTTAATAGTTAATAGCGTACTTCTTTTTCTTGCTTTCGTGGTATTCTTGCTAGTTACACTAGCCATCCTTACTGCGCTTCGATTGTGTGCGTACTGCTGCTATATTGTTAACGTGAGTCTTGTAAAACCTTCTCTTTACGTTTACTCTCGTGTTAAAAATCTGAATTCTTCTAGAGCCTGATCTTCTGGATATGAGTGACTCGTGCTACCATCGAGGTTGTAAAGTCT
+
///:5;;<<A;;5;:=@BBBBCCD@CBBBCIC=@;;<6;;?C@CBCCCCC@BCCCC=@>ADCB@C@DCCCBBCCB?;;;;:):@=AADE>DBCD@CBDACD@;;;EEH@CCCCCCDC@BBB@D@CBBBEA@@?CCCE@C@@@BAC@@@BAAAAAACBCB@BB@B?BBCCCBBBB?BBBBB9B?C@CCCCF>BBBBC>B@@ADA;<<A5;;;;*;AACB@DGCCACCDBBBC?AACECC@CCC?CBCBCBCCBCBBBBCEDFBA?ABBBDC@C>BAAA<ABBB
@ATNG8:02849:05085
GATGTAGAGAGACTGTAGCGCACCCAGAAGATCAGGAACTCTAGAAGAATTCAGATTTTTAACACGAGAGTAAACGTAAAAAGAAGGTTTTACAAGACTCACGTTAACAATATTGCAGCAGTACGCACACAATCGAAGCGCAGTAAGGATGGCTAGTGTAATTAGCAAGAATACCACGAAAAGCAAGAAAAAGAAGTACGCTATTAACTATTAACGTACCTGTCTCTTCCGAAACGAATGAGTACGATGAGAGAGCTCTCTCTACCATCGAGGTTGTAAAGTCT
+
799=ACCCCCBBBBAABBCCIBBB>CCC@CBBBBB?B@BBBBBBB@?><>???>>?@@@.A=@BBBBCBBBBD>AABCECC3;;59.999&9@A=BBBBAA@<;7:=?@;@@?6::BBCCCCDCCCCCCCC?C?@??B???BBBB@C@CAA>AA?@??CC?C@BBBB@BC@999;?>:999+:::39BDCC+<<6:888::ABB798:BAA?B?BACCC?ABBBBBB?B?CCC>CAA>ABBCBCCCB@?@CBBBBCBBBBA?>>==BB???C:=8=>?<3>;<<
@ATNG8:02856:04486
GATGGTAGTGCGTGAGAGAGAGACCAGAAGATCAGGAACTCTAGAAGAATTCAGATTTTAACACGAGAGTAAACGTAAAAAGAAGGTTTTACAAGACTCACGTTAACAATATTGCAGCAGTACGCACACAATTGAAGCGCAGTAAGGATGGCTAGTGTAACTAGCAAGAATACCACGAAAGCAAGAAAAAGAAGTACGCTATTAACTATTAACGTACCTGTCTCTTCCGAAACGAATGAGTACGTGTGACGTACGTGAGCTACCATCGAGGTTGTAAAGTCT
+
--59199<;:9=56666>;55555.555.44::44.4.4433388-3338377/////&/(/////38899<(3345555$55.5.555&555.5:55555==9<8<<9;776;:///99>=?>>===54.4.44.44:;;><<8=5:5404<99:<<;7<<88886;=6<<<6:::87/85515====.7;9>9>AAA???7<49:99171754447:<455::8:5::;1://(/698:=B@A@@@BBBBBBBBB===:==6<@BB>A7;6:667)7==>
@ATNG8:02887:04518
GATGTAGGCGTGTGAGAGTCTGCCCAGAAGATCAGGAACTCTAGAAGAATTCAGATTTTTAACACGAGAGTAAACGTAAAAAGAAGGTTTTACAAGACTCACGTTAACAATATTGCAGCAGTACGCACACAATCGAAGCGCAGTAAGGATGGCTAGTGTAACTAGCAAGAATACCACGAAAGCAAGAAAAAGAAGTACGCTATTAACTATTAACGTACCTGTCTCTTCCGAAACGAATGAGTACCTCTCAGACGCTCGTCCTACCATCGAGGTTGTAAAGTCT
+
9;<@B<E@ECBBB=BCCCDDHCCC>DDC@CCABAC@DADCDAABB@BC?C?A@?===??.??DCCBAAABB@@<@;;@@@@,00*0)///&//:4;:778A;;;<A=AA=A>=9=;;;=B>>>@@@AB@>>:=@AA8;;ABAAAA:=8<<<5;;?>DB??<@???AA=A@<?;;8<=887)5:73/////'//(/8<=DAB?><>=;;;@<@:?=:;;;>AAB??>191888(68918;9=;<<=DDAA?766<<<===>:>AA<A???>>9>188:9/8:==
@ATNG8:02877:04594
GATGGTAGTGTGTCTCTGAGAGTAGTACTCATTCGTTTCGGAAGAGACAGGTACGTTAATAGTTAATAGCGTACTTCTTTTTCTTGCTTTCGTGGTATTCTTGCTAGTTACACTAGCCATCCTTACTGCGCTTCGATTGTGTGCGTACTGCTGCAATATTGTTAACGTGAGTCTTGTAAAACCTTCTTTTTACGCTTACTCTCGTGTTAAAAATCTGAATTCTTCTAGAGTTCCTGATCTTCTGGGATGTGTGCGCAGTGCCTACCATCGAGGTTGTATAGTCT
+
4444.49;;;995555555555544;44444504<@D>CC@C?BCCCCCC@CCBCC?B?BCCB?C@BBBCBCCCC@CCCCC5BB@BCCC=ABBC?AAC@CC@BBBCAB@BCCDCCCB?BCD@C@DCA@@B@?;?CBB?ABDECBBBBBBBBBBBB?BCD@CD@C@CBBCCDCCCAB@>>>7=;@;??>??0@BDCE>AAEFCBBDCC?BBBB3BBBBB@C@CC@BBBCCAA?A?BBBACD@B:>>9>000>@@BBBBBCCC@CFD>@ACCA@>A?AAACDDB@@
@ATNG8:02890:04613
GATGGTAGTGATACAGATCAGACACCAGAAGATCAGGAACTCTAGAAGAATTCAGATTTTTAACACGAGAGTAAACGTAAAAGAAGGTTTTACAAGACTCACGTTAACAATATTGCAGCAGTACGCACACAATCGAAGCGAGTAAGGATGGCTAGTGTAACTAGCAAGAATACCACGAAGCAAGAAAAAGAAGTACGCTATTAACTATTAACGTACCTGTCTCTTCCGAAACGAATGAGTACTATGTAGAGCTCTATACTACCATCGAGGTTGTAAAGTCT
+
4444.45;;=<<666=<6569;999.44;.4444/71736-----83:8383//-55555'5(--6--/66888//24555&55.54999+955.5:596===>9<9<<7<>=9>>?=@A@;;966666=A@B???888?=9:9/9.944.399<<==>7:::333333/7778<>;71576222222$26066789:99959468882:6;:999<@BACAAA>B=?>=6<;;8==?@@@@999665=@=<<<<<777<771588/...3.333;0?///
@ATNG8:02857:04659
GATGGTAGCTCTGCTCTGACTCTCGTACTCATTCGTTTCGGAAGAGACAGGTACGTTAATAGTTAATAGCGTACTTCTTTTTCTTGCTTTCGTGGTATTCTTCTAGTTACACTAGCCATCCTTACTGCGCTTCGATTGTGTGCGTACTGCTGCAATATTGTTAACGTGAGTCTTGTAAAACCTTCTTTTACGTTTACTCTCGTGTTAAAAATCTGAATTCTTCTAGAGTTCCTGATCTTCTGGATATGAGTGACTCGTGCTACCATCGAGGTTGTAAAGTCT
+
009;7;;A?@BBCDCCCCCCBBCCDBBBECAA?ABBC>CD?D@CCDDEBB?BCCBB>A>ABB<9C4;;:;99944.44::?,44.4349)9?B@>A@B?@@?@CBCB?CCCBBDBB>@@@<@?BBBB@@@B>BCCA7AACBBBBBBAABBBAA@>CCC@DD?B=AACCCCCIC>B::::-:;@=:999*;CCCJ=CICCCCCBAA5;;;;*;ACBBAB@CD@CCCCCCC?A?ACCDDC=BAB?CBDCCBBBDCBBBBCBBBBB?BBBBCB>A<ABBC;BB@B
@ATNG8:02864:04645
GATGGTAGGCGACATACATACGCGCCAGAAGATCAGGAACTCTAGAAGAATTCAGATTTTTAACACGAGAGTAAACGTAAAAAGAAGGTTTTACTAGACTTACGTTAACAATATTGCAGCAGTACGCACACAATCGAAGCGCAGTAAGGATGGCTAGTGTAACTAGCAAGAATACCACGAAAGCAAGAAAAAGAAGTACGCTATTAACTATTAACGTACCTGTCTCTTCCGAAACGAATGAGTACTGCGTCTCACTCTCGCCTACCATCGAGGTTGTAAAGTCT
+
00//)/999=@?;>>>@CCDBBBAA=AAB?::9CBB<@<@@A@@@C=A@9?9<;99==>>,??CAAACCBBDDH>AA:9:::*:C=B2;;;6;CBCCBBB@BCBB?B@CB@BCC@CCCCCAABBCCCCCCCBABCAA>ACBBBBBB>C@CDD?BBBCCCCC?AAA????BC?===:=<@>>6<99299999(:@?C@?:AA@@@;?;@AAA:>:=ACBA>ABBAABB>B@BDC>B??=?BBBBBBBCCCBAABBCCBBBCC@CBB?BCCBBB;?8????8?AAA
@ATNG8:02867:04638
GATGGTAGTAGTACACTAGTCATACCAGAAGATCAGGAACTCTAGAAGAATTCAGATTTTTAACATCGAGAGTAAACGTAAAAAGAAGGTTTTACAAGACTCACGTTAACAATATTGCAGCAGTACGCACACAATCGAAGCGCAGTAAGGATGGCTAGTGTAACTAGCAAGAATACCACGAAAGCAAGAAAAAAGAAGTACGCTATTAACTATTAACGTACCTGTCTCTTCCGAAACGAATGAGTACATAGATATACGTATAGCTAACCATCGAGGTTGTAAAGTCT
+
>B?@?ABCCD@@ACA<<CBCD@@;;5;;;29A;;;A9A9?@B995>;>?8@<99995B?B1B<>????>:<<778.8<88888'88296:::1:=B>BBBBB@@0/00?AA=@;>;ABAACCCBCDBCBBCBB?BBBB>BBBBBBB@=B@CBB?ABBBBACC?AABBBB<@@<778489?;;4=<<9888888%/<7>///==@A@=B:?>AA=A<AAC@?=?A@BAA?=@=@?@<ABB?BCCBBBBBDC?>>><<<A>????>>><@<@@@@@@;>:>??>8?A77
@ATNG8:02867:04649
GATGGTAGTGATAAGATCAGACACCAGAAGATCAGGAACTCTAGAAGAATTCTAGATTTTTAACATCGAGAGTAAACGTAAAAAAGAAGGTTTTACAAGACTCACGTTTAACAATATTGCAGCAGTATGCACACAATCGAAGCGCAGTAAGGATGGCTAGTGTAACTAGCAAGAATACCACGAAAGCAAGAAAAAGAAGTACGCTATTAACTATTAACGTACCTGTCTCTTCCGAAACGAATGAGTACGATGAGATCTCGTGTGCTACCATCGAGGTTGTAAAGTCT
+
>?AB@BCCCB@6616<@<?@:99B=@BC@BDAB95164;:>AA@C@<<;<=0//;;;;;;+;:??A>@@@@???=883//////#//(/(///&/894:==<99989:*8:::4;==6<?@?CCFDCDCCBBCBC@BCCC>AABBB@@@=B>A<;5;@A::9BC?ABB????BB?CBD>??BBB;@99298888(5=6756>@AAAD=C:??@@=B=@@B;;8;AAAAAA@D?AAC=BBC?BBBBBBBBBCCBAA=@??>>>>888@A<AB?>>>9=8===<4@A??
@ATNG8:02904:04673
GATGGTAGTATAGAGCTCTTCATAGTACTCATTCGTTTCGGAAGAGACAGGTACGTTAATAGTTAATAGCGTACTTCTTTTTCTTGCTTTCGTGGTATTCTTGCTAGTTACACTAGCCATCCTTACTGCGCTTCGATTGTGTGCGTACTGCTGCAATATTGTTAACGTGAGTCTTGTAAAACCTTCTTTTTACGTTTACTCTCGTGTTAAAAATCTTAATTCTTCTAGAGTTCCTGATCTTCTGGGTGCGCTACAGTCTCTCTACCATCGAGGTTGTAAAGTCT
+
ABBB?BB@@AB;;:CCCCC?@AAAAA@BCC@A?ADCD>BC@C@@@@CCCC?BBBBB?B@BBCB@B?BBBBBBBBB?ADDDD1???C@@@:=AAB@BBC@CC<?>?B@<:=>A@>>>D=?>?:?:@B?>8::@=@@@A8::>>==>B?>>=@@@BA<;;;;>>;>=AA@@===@@<@@@@?2@7:7;ABCA/AA@@@9?@AA@@=<<=8==<<*<:;5;;@;<<7<///=@@9@9@@?<<;7///60777@?????AA=9:9766>7==AABD;?:??@C:AA<9
@ATNG8:02875:04716
GATGGTAGCGAGCGAGTGTGTATACCAGAAGATCAGGAACTCTAGAAGAATTCAGATTTTTAACACGAGAGTAAACGTAAAAAGAAGGTTTTACAAGACTCACGTTAACAATATTGCAGCAGTACGCACACAATCGAAGCGCAGTAAGGATGGCTAGTGTAACTAGCAAGAATACCACGAAAGCAAGAAAAAGAAGTACGCTATTAACTATTAACGTACCTGTCTCTTCCGAAACGAATGAGTACGTGTGCGACGTGTCTCCTACCATCGAGGTTGTAAAGTCT
+
;;AA=BBCBBBBABCCCCDBBCCBB>ABD?AA@<<:.904888:;:6:83<;00//////$5.5999;<C;??D;@?;;;;;(;B>C?AAA4@AB?BAAABBC;;;<@CC@BBB?BBBBBBBBBCCCCCCCC@CBBB?BAA@A@AB<B?B@@>ACCCCCCC?CAAABB?AA?CCC<?>BBA8???;?AFED2CC?C?>:ABA@?;?8>>BC:>:=BDBA>AAA@@BB@B@CCC>C??=?BBABBB>>>BA@@BAABBBB??:>AA<@@??>?5:088<<3>?==
@ATNG8:02881:04704
GATGGTAGCAGACGTGACAGAGCGCCAGAAGATCAGGAACTCTAGAAGAATTCAGATTTTTAACACGAGAGTAAACGTAAAAAGAAGGTTTTACAAGACTCACGTTAACAATATTGCAGCAGTACGCACACAATCGAAGCGCAGTAAGGATGGCTAGTGTAACTAGCAAGAATACCACGAAAGCAAGAAAAAGAAGTACGCTATTAACTATTAACGTACCTGTCTCTTCCGAAACGAATGAGTACCTCTCAGACGCTCGTCCTACCATCGAGGTTGTAAAGTCT
+
9:@>:==BDCCCBBCCBBCCBBBBB@CCB@BCCAAA@C?BBB???B?BB?C@@@@>????.??CDCACCCD?>>3;>:;;;;*;A>C5;;;*9@@??BAACCDDC?B?BC?BAB?BBBABCCCDDCDAAAAC@DBAA=AAB@BBBB>B@CBB@BBBBBCCB>AAACA??AC>BBB=?@B@>7=;;7;BABA/?><A=<<@AAA?:>;AA@@<>9>AC@@<@A???CC@B?BCD=B@?<?BBBBCC?AA@???A===AAAAA<AAB=@?>>>@5:3;;::0;>88
@ATNG8:02876:04749
GATGGTAGCTCTGCTCTGACTCTCGTACTCATTCGTTTCGGAAGAGACAGGTACGTTTAATAGTTAATAGCGTACTTCTTTTTCTTGCTTTCGTGGTATTCTTGCTAGTTACACTAGCCATCCTTACTGCGCTTCGATTGTGTGCGTACTGCTGCAATATTGTTAACGTGAGTCTTGTAAAACCTTCTTTTTAACGTTTACTCTCGTGTTAAAAATCTGAATTCTTCTAGAAGTTCCTGATCTTCTGGATACACTCATGTGCACCTACCATCGAGGTTGTAAAGTCT
+
77/-,-80/////:;9@965::9554:::7//)////)/=:?<===@><<=@@@::4)47<<=>7<>BBBBD<<<>844444$4:38354)4455.554.49.44;<<=9=?=;;??@=??A;?9@AAAAC;;7;A@?9@B@@@@@@?>?>??=894:AA9??>@;@@@;;:B?>=A@@AA7@;B;99999$94><<=4<;95555544.4;;;'99954./5;:5/.---(--(/3:9;<<=8<<>8<<<666<<<;<;<<;?<?@?;>=7488286433<19783
@ATNG8:02883:04763
GATGGTAGTGTCATATGAGAGTGTGTACTCATTCGTTTCGGAAGAGACAGGTACGTTAATAGTTAATAGCGTACTTCTTTTTCTTGCTTTCGTGGTATTCTTGCTAGTTACACTAGCCATCCTTACTGCGCTTCGATTGTGTGCGTACTGCTGCAATATTGTTATCGTGAGTCTTGTAAAACCTTCTTTTTACGTTTACTCTCGTGTTAAAAATCTGAATTCTTCTAGAGTTCCTGATCTTCTGGGTGTATCAGCGAGTATCTACCATCGACACTCCAAAGTCT
+
CCCD?CCBB?@@DDDCAADCCCCCCDCBBBBB@BBDC=BC?B@BCCCCCC@CBCCC@C@CBCD?D@@BBCCBCCC@BBCCC3BB?BBCE>CCBB@BBB=BC7;;BBBB@CCCCDCCC@CCC@C?BCCCCCBB?BDEC?CAAACDCCBCCCDCCCC?@@@?CC?ABBBD@?@BBB?CCCCC;B?A=@@@@@0@AABB<BBBABBC@@A5;;;;*;AABC@BACCACCCCCBB@A@CCCCBC?B@@@89:9BCCDDECCCCBEDEBB?BCCCCBCBAA@DD=B@??
@ATNG8:02883:04767
GATGGTAGCGCATATCAGCGCAGCCCAGAAGATCAGGAACTCTAGAAGAATTCAGATTTTTTAACTCGAGAGTAAACGTAAAAAGAAGGTTTTACAAGACTCACGTTAACAATATTGCAGCAGTACGCACACAATCGAAGCGCAGTAAGGATGGCTAGTGTAACTAGCAAGAATACCACGAAAGCAAGAAAAAAGAAGTACGCTATTAACTATTAACGTACCTGTCTCTTCCGAAACGAATTGAGTACGATGAGATCTCGTGTGCTACCATCGAGGTTGTAAAGTCT
+
::@@9=>BAA>>;9999556=BBD@7B@@=@95599395555><;;8;;7:6774459999#94=;@@<<@;;;@4@<ABBBB2;;:::CEA2CBB>B@AAC:99D>@>@D?AAA>AABBC<;<FD@ABCBBAACB@A?@CCEDDBB=A?@BB=AA@@@AAA?BDCBAA<@>:000)0/688(//3,333333#3943338<<999;A=58:=4=8>@CBB@BBBBBBC@C>@@?8@::39:>=@@B9:9>>>>@B@AAA>?:687>A5;;>>:;5:167:;1=>>?
@ATNG8:02891:04772
GATGGTAGTGATACAGATCAGACACCAGAAGATCAGGAACTCTAGAAGAATTCAGATTTTTAACACGAGAGTAAACGTAAAAAGAAGGTTTTACAAGACTCACGTTAACAATATTGCAGCAGTACGCACACAATCGAAGCGCAGTAAGGATGGCTAGTGTAACTAGCAAGAATACCACGAAAGCAAGAAAAAGAAGTACGCTATTAACTATTAACGTACCTGTCTCTTCCGAAACGAATGAGTACCTCTCAGACGCTCGTCCTACCATCGAGGTTGTAAAGTCT
+
CCAA>ACCCCABBCCGGBBCCDCCC@DBC;:;BA@@>@?B??@@?C?BB>B????>;778'84:@B@CDCDBBB<A=BBBCC5DC>B5;<;.<CC@BBBBCBBBB@B?CC@DBB?BBBBBCCCBBDBBBCBB?CDCB898???@AA:@=@AB?CBADCDCC?CCACCC?BB@:99<??BBB=B?><>BBBB/AA=>===AABAA:?<AAAD:?;?@BCB?BBBAABB?B@BED>BBB@>?>BBBC@BBBB@@@@????AAA=@@C<??B;;;<?;?@@@9@?>>
@ATNG8:02859:04807
GATGGTAGACACGTGTGCTCTCTCGTACTCATTCGTTTCGGAAGAGACAGGTACGTTAATAGTTAATAGCGTACTTCTTTTTCTTGCTTTCGTGGTATTCTTGCTAGTTACACTAGCCATCCTTACTGCGCTTCGATTGTGTGCGTACTGCTGCAATATTGTTAACGTGAGTCTTGTAAAACCTTCTTTTTACGTTTACTCTCGTGTTAAAAATCTGAATTCTTCTAGAGTTCCTGATCTTCTGGAGATATCATCAGCGAGCTACCATCGAGGTTGTAAAGTCT
+
//9<7;;ABBCBBBGFBACBA@@@BB;:9CBB=A;;;0;C>A?BA@@?@@=@ADBB=A>AABC@C?BBBCC??8B7?@AA@2AB?=;A;39ABC?B::59@<?ABAAA@AAA768@@<>>><A=???:9;;;5;B@@<@@A???ABBBA==>>>>:==>=BA<@<@BBA??@AD<>>>AA3?=?;??DDD/@@=9<09888>D?>>><==<<,<///<595=?=@AB?>??=B=BAB>>>9>>?=>>=A@@@@>@@@AA>>>>>D=@::::?;?<>>@D:@>>>
@ATNG8:02864:04811
GATGGTAGCGCATATCAGCGCAGCCCAGAAGATCAGGAACTCTAGAAGAATTCAGATTTTTAACACGAGAGTAAACGTAAAAAGAAGGTTTTACAAGACTCACGTTAACAATATTGCAGCAGTACGCACACAATCGAGGCGCAGTAAGGATGGCTAGTGTAACTAGCAAGAATACCACGAAAGCAAGAAAAAAGAAGTACGCTATTAACTATTAACGTACCTGTCTCTTCCGAAACGAATGAGTACGATGAGAGAGCTCTCTCTACCATCGAGGTTGTAAAGTCT
+
:<;@<BA?@BCBBBCBBAABB@AAB<BBA?AA@B?A6:49>@ACCC?BA5:89@ACCEFD2E@CBJIICCBBBG>C::;EDD2BB=A5<<<&:@@;=@@@BCCBC@C@BC@CCB=@?AAACCCCCBBBBBBA=@BB@@?@CCBCBB@C@CBB<@@B;;9BE@CCBBCB@CD=??C@A@???8<=?:9999::%:?;>:7:CBCB@;>;<===1918=BBB@BABBBBB@D?BBF?BAA?BAABCDBBBBBBBBBBBCC@>>=@=<=<A>>>?A=A<@:::3;>>?
@ATNG8:02874:04829
GATGGTAGCACGAGTCACTCATATCCAGAAGATCAGGAACTCTAGAAGAATTCAGATTTTTAACACGAGAGTAAACGTAAAAAGAAGGTTTTACAAGACTCACGTTAACAATATTGCAGCAGTACGCACACAATCGAAGCGCAGTAAGGATGGCTAGTGTAACTAGCAAGAATACCACGAAAGCAAGATAAAGAAGTACGCTATTAACTATTAACGTACCAGTCTCTTCCGAAACGAATGAGTACTGCGTCTCACTCTCGCCTACCATCGAGGTTTGTAAAGTCT
+
:;BC8B=BCC@A;CCBBBHCCBBHG@CBB?BACC;;9<>BCCAA@C@DE@DA<;<AAEDD3C?AABBBACA?>>5<>;;;;;*9;494>>>4BAB@BBBCBCBCC@D@CC@BBB@BBCBCCCCBBBCDDBBB?CBBB@B>?>ABBB@B@CAA?ABBBBBCB?BBBBBB?BB?BBB?BBBBC<@;?;@>>>>9>A=@@AAA:@@D@D?CBAB?B>BBBCC?C???BBB?B?BBA:A?>;?ABACBBAAABBCBBCCDAAACB?BAA?AGDBBB>AA:@A@@9A@;;
@ATNG8:02879:04801
GATGGTAGCGCATATCAGCGCAGCCCAGAAGATCAGGAACTCTAGAAGAATTCAGATTTTTAACACGAGAGTAAACGTAAAAAGAAGGTTTTACAAGACTCACGTTAACAATATTGCAGCAGTACGCACACAATCGAAGCGCAGTAAGGATGGCTAGTGTAACTAGCAAGAATACCACGAAAGCAAGAAAAAAGAAGTACGCTATTAACTATTAACGTACCTGTCTCTTCCGAAACGAATGAGTACTGCGTCTCACTCTCGCCTACCATCGAGGTTGTAAAGTCT
+
BBBB?B;69BDCAACGDA@@DCCCC?CAB?ACBA;;7;=@ABACBB???6:5:@ACDFEJ5C@CCCCCDCEBBB=AAAAA@A2BA>B4;;;.<AA=ABBBCCCBA=@?@@<@CC=@@BBCCCCCCCCCBC9999BBD@BBBCCCAB;?:?@@:@BBBCCCC@CCB@A?@DC?DBB=??AAA9:9::?AAABB)@A=@000@=CDA<A<AA@@<@<@ADBC@BCB@@AB?B@CCD>CCC???CAAACBBBBCCCCDCCCAABC>BBB>A@AA??=?=??CD?CCBB
@ATNG8:02872:04874
GATGGTAGTACATGATAGACGACACCAGAAGATCAGGAACTCTAGAAGAATTCAGATTTTTAACACGAGAGTAAGCGTAAAAAGAAGGTTTTACAAGACTCACGTTACAATATTGCAGCAGTACGCACACAATCGAAGCGCAGTAAGGATGGCTAGTGTAACTAGCAAGAATACCACGAAAGCAAGAAAAAGAAGTACGCTATTAACTATTAACGTACCTGTCTCTTCCGAAACGAATGAGTACGTGTGCGACGTGTCTCCTACCATCGAGGTTTGTAAAGTCT
+
956>7;;=CCC@;;9BCACB@ABBA<ABC?BCD@@?:>:>>=9<@@<?A<B?BBB@@@@@0@?BBCCCFCDDC?BBCCCCCD1>B7>0944&43425===CBB<;8;BA9???;?@??AAGCCDCCCACAA?BCBB>>>?A@@??<@?BCB@BBBAABAB?BAAA??;?A?@AA:;;888*8;;6<AAAA/;<5;///;;>?A3836<<<1818>BCCAIBBABCB?C@@@@;A;<7;BBBBBE@@@AA@@CA999B???>AAB?CCBACB?BA8=888*7>88
@ATNG8:02879:04873
GATGGTAGGCGTGTGAGAGTCTGCCCAGAAGATCAGGAACTCTAGAAGAATTCAGATTTTTAACACGAGAGTAAACGTAAAAAGAAGGTTTTACAAGACTCACGTTAACAATATTGCAGCAGTACGCATACAATCGAAGCGCAGTAAGGATGGCTAGTGTAACTAGCAAGAATACCACGAATGCAAGAAAAAGAAGTACGCTATTAACTATTAACGTACCTGTCTCTTCCGAAACGAATGAGTACCTCTCAGACGCTCGTCCTACCATCGAGGTTGTAAAGTCT
+
---73:9@;ACBBBCCBBB@@A;;;)5@<?BC::;C@B?DBCC@@@=@C?B=AA::9???.938??544====<39=37777$77/3;=>>*97<89;55697<=<A=>><>@@9=>==>A@@@AAC@=>==:>AAA=?>>>;;;A<A;>>B??>>>@@??;?@@=AA?BB>BCA6<<9:4888=::::::*8818>DDB>>>?=C=?8888=8===;;6;@@A>>>=D<AAB;>CC>A>>@///49666A???>>>>>>A=@AA<A???@@5;4:898*6:66
@ATNG8:02881:04861
GATGGTAGCGCGACGAGCGTAGACCCAGAAGATCAGGAACTCTAGAAGAATTCAGATTTTTAACACGAGAGTAAACGTAAAAAGAAGGTTTACAAGACTCACGTTAACAATATTGCAGCAGTACGCACACAATCGAAGCGCAGTAAGGATGGCTAGTGTAACTAGCAAGAATACCACGAAAGCAAGAAAAAAGAAGTACGCTATTAACTATTAACGTACCTGTCTCTTCCGAAACGAATGAGTACGATGAGAGAGCTCTCTCTACCATCGAGGTTGTAAAGTCT
+
84455;:>B@@@ABBBCCCCCB:996;CC@CAAAAA>@?C@@@BBB>AB?A=AA??>AAA.?;;<>?>?<=899+9;;9995$5<7<.55)555.5559@=>@B@A@CF@DCB>????ACHCCBBC@@@AA?ABBC?BBBBDBBB?C?CBB?CCC??@EC9;9CBB@?BD:000<@==?@97754555555$5:6//./7=?AA;?9;;@A:@=@@CAA>;;9997<8;:><<6773,38::A?@@BBBBA???B?>>@@>>;;;9=AA===;?388=B388E=
@ATNG8:02891:04857
GATGGTAGACACGTGTGCTCTCTCGTACTCATTCGTTTCGGAAGAGACAGGTACGTTAATAGTTAATAGCGTACTTCTTTTTCTTGCTTTCTGTGGTATTCTTTGCTAGTTTACACTAGCCATCCTTACTGCGCTTCGATTGTGTGCGTACTGCTGCAATATTGTTAACGTGAGTCTTGTAAAACCTTCTTTTTACGTTTACTCTCGTGTTAAAAATCTTGAATTCTTCTAGAGTTCCTGATCTTCTGGATAGCGACGCGATATACTACCATCGAGGTTGTAAAGTCT
+
//77279>BCD;;6@:555<5559::999@@@;ABCC?CC?C@;;0=<00*0/96:476<?BA=?==9:66///:8;;;;;+787:9991.--88)--3/...'2555222'2:9<=7:76777254;:96/...27888-56:777:;;;;>?;66>6///4895;5@AA@>>>?E:>=AAA5A=?7;;BBB/==66606///9::>@@;??>=/>;;7;B<A:=><@>>;;:=:>:=>>@@B=;;;<AAACBBA>>>@A@@@@BD@@<@===??>D:==AA9AAAA
@ATNG8:02891:04878
GATGGTAGTGTGTCTCTGAGAGTAGTACTCATTTTCGGAAGAGACAGGTACGTTTAATAGTTAATAGCGTACTTCTTTTTTCTTGCTTTCGTGGTATTCTTGCTAGTTACACTAGCCATCCTTACATGCGCTTCGATTGTGTGCGTTACTGCTGCAATATTTTAACGTGAGTCTTTGTAAAACCTTCTTTTTACGTTTACTCTCGTGTTAAAAATCTGAATTCTTCTAGAGTTCCTGATCTTCTGGGTCTCTCTCTCACGCATCTACCATCGAGGTTGTAA
+
////)/77/45<;;;;>>>666665<;;;=<>>>1557;78999444399:455056;<:<1616<<A=A<9=9444444#44.4444(3555.59;5//)////::68::;:98:43334947333888884::8827865./..(..666778:062222&226665555555)55555&5.5554444$49555)5:::::<:8838888$44:;;5;45403988//-06(---8;<588>=3:22262222277952225770......(.(.268
@ATNG8:02903:04864
GATGGTAGCGCACACATAGATACAGTACTCATTCGTTTCGGAAGAGACAGGTACGTTAATAGTTAATAGCGTACTTCTTTTTCTTGTCTTTCTGTGGTATTCTTGCTAGTTACACTAGCCATCCTTACTGCGCTTCGATTGTGTGCGTACTGCTGCAATATTGTTAACGTGAGTCTTGTAAAACCTTCTTTTTACGTTTACTCTCGTGTTAAAAATCTGAATTCTTCTAGAGTTCCTGATCTTCTGGGTCTCTCTCTCACGCACTACCATCGAGGTTGTAAAGTCT
+
////)/890;6C;:;CCCCCCBBBBB;90:00)0/0;4<A9646>B=><;7;=6:69:59900*/27;;>=A@@?;;::::':B9<:=@@5000;<6<8@6@A7B<;=>BADCCCEFAA?BBB>B@CDFDBBA@?ABCC>@@BBGCCCBBBBCBBBB?B@@=@@@C@CBCCCCCCC@CCCBB7A6:7;BDDE5CCBBC>BCCCCCCCAB<ABBB0BBBCC@C@AA=ABAAB@@<@=@BCCCC?BBBC>CBBBDFDEBCCCAAACBBB@BBBBBC?B<@?AA<AA?@
@ATNG8:02904:04868
GATGGTAGGCGAGAGTGAGACGCAGTACTCATTCGTTTCGGAAGAGACAGGTACGTTAATAGTTAATAGCGTACTTCTTTTTCTTGCTTTCGTGGTATTCTTGCTAGTTACACTAGCCATCCTTACTGCGCTTCGATTGTGTGCGTACTGCTGCAATATTGTTAACGTGAGTCTTGTAAAACCTTCTTTTTACGTTTACTCTCGTGTTAAAAATCTGAATTCTTCTAGAGTTCCTGATCTTCTGGCGCTCTGTCACGTCTGCTACCATCGAGGTTGTAAAGTCT
+
//77277769C@@@A<CBCC>>BBAAACA@@@<@@AA;@B=A<A?@ABCC@CCDBB?B?BBBB?B>AACCCCCBB?@A@@@29A6A99926<AA797B>?@>@@@=:949A==C?>>:=AA<@<?@????=>8<<=@:>>AAAAA>==??A:::=8:;;;;;7;=???A???@B=B<<<;2;*/*/9998*9=6660;;;;;;A@>?;;=<<,=///@7=7>>;>??B@@A<A;???AAD;>??;>9::>>>AB>>>>==@===>7;:>>>@<@9>9::0:;;:
@ATNG8:02874:04895
GATGGTAGCATCATGCATATCTCACCAGAAGATCAGGAACTCTAGAAGAATTCAGATTTTTAACATCGAGAGTAAACGTAAAAAGAAGGTTTTACAAGACTCACGTTTAACAATATTGCAGCAGTACGCACACAATCGAAGCGCAGTAAGGATGGCTAGTGTAACTAGCAAGAATACCACGAAAGCAAGAAAAAGAAGTACGCTATTAACTATTAACGTACCTGTCTCTTCCGAAACGAATGAGTACAGAGAGTACGATATGTCTACCATCGAGGTTGTAAAGTCT
+
//9;7;<AADDGC<99>======BC:=<<055=5559<7:::///:68858;::/0/888'80////7777777718868:::'//(/(///&/893:855588255'24::6:9:9>>AACBBACCCBCBCBB?BBBB>AACCBBCA>C@CBB?BBBBCAAA@@AABBB?BB?>>>@DBBBD<A8919@?@@/>>:;888EAAAD<A<AA@@;@>FBB@@=@BBAAAB?BABBB>BCB>AABBBBBBAABBBB@AAACCCD@@<@A<AABB>>;><@@AA9@===
@ATNG8:02887:04892
GATTAGATACTCGCTGATACACCCAGAAGATCAGGAACTCTAGAAGAATTCAGATTTTTAACACGAGAGTAAACGTAAAAAGAAGGTTTTACAAGACTCACGTTAACAATATTGCAGCAGTACGCACACAATCGAAGCGCAGTAAGGATGGCTAGTGTAACTAGCAAGAATACCACGAAAGCAAGAAAAAGAAGTACGCTATTAACTATTAACGTACCTGTCTCTTCCGAAACGAATGAGTACACACTCTCATATGACACTACCATCGAGGTTGTAAAGTCT
+
CCC@BBCDDCCAAACCCCBBBBD>CCC>BBDDAA?A@BBBAABB>BB>B>@@ABCCCB2A?BDD>>@CA@@@8>@:;;;;.;C@EACDC:CDFGCCCCCCBBB?A=@A?AAB9:9BBCCCCDDBBBCCBA<@@::4:@@AAAAA>C@CCC?AACCCBBB?BBBBBB@BB?AAB>ABBAB=???>??@@@/@A<;;;==>>BB<A;@@AA<@<@ACBB?BA@@@@@=@=A@A<BCB?BBDCCBBBBCBBAA@AAABBBBBBCCC?BBBDCD<?;?@==5AB??
@ATNG8:02862:04945
GATGGTAGCTCACGTACGTCACACGTACTCATTCGTTTCGGAAGAGACAGGTACGTTAATAGTTAATAGCGTACTTCTTTTTCTTGCTTTCGTGGTATTCTTGCTAGTTACACTAGCCATCCTTACTGCGCTTCGATTGTGTGCGTACTGCTGCAATATTGTTAACGTGAGTCTTGTAAAACCTTCTTTTTACGTTTACTCTCGTGTTAAAATCTGAATTCTTCTATAGTTCCTGATCTTCTGGACGACGCGCACTGACACTACCATCGAGGTTGTAAAGTCT
+
9:@A9=>CBBB====C;6;A??@BBCBDBAAC?AAAB<AB@C?@@BCABA?BCAAA@D?AABC@C@BCBBAAB>?9?@@@@2@>9?:::28>?A<?<@:@B>?=?;8927?<;778547DD<?<;;;=;::;5;@@C;>>>??@@A>>>B@>;;::===:;;5;9===A@@@@@<>>?@@3@<?7;;BCB/>>AAA:A>>;::<9::7=;;-=:;;A<@=@?<>>>@@@A;?<@?<<<>:=<@=A>>>=>=;<<///77=///=97777==:>=AAAD9>>>>
@ATNG8:02866:04979
GATGGTAGGACGAGCGTCTGAGAGGTACTCATTCGTTTCGGAAGAGACAGGTACGTTAATAGTTAATAGCGTACTTCTTTTTCTTGCTTTCGTGGTATTCTTGCTAGTTACACTAGCCATCCTTACTGCGCTTCGATTGTGTGCGTACTGCTGCAATATTGTTAACGTGAGTCTTGTAAAACCTTCTTTTTACGTTTACTCTCGTGTTAAAAATCTGAATTCTTCTAGAGTTCCTGATCTTCTGGCGCTCTGTCACGTCTGCTACCATCGAGGTTGTAAAGTCT
+
///;6:8>9@995======BCDCC@CCBBCCC@CDDD>CC?C@BBBBCCDABBBCC?C?CCCC>@>@BABBBAAB?AAAAA1@@=AABB<ABAC?CCC?BK@AAAEEJ@CCCECBBB?CCE@C?CCCCB@@@@CCCC?CCCDDAAABBBBBBAAA?CBB?BC?B=?@AACCGCG@CCCCC<B?B?BBBBB2ABBBC=CCCCCCBBCB@BCCD5CBBBC@C@BC@CDCAAAB@C@CDCCCC@??BACCCCC@AAIDDCBBBCECBC?AAABBA>A>??>A=A@?>
@ATNG8:02874:04974
GATGGTAGAGTATCATGTGTATCTCCAGAAGATCAGGAACTCTAGAAGAATTCAGATTTTTAACACGAGAGTAAACGTAAAAAGAAGGTTTTACAAGACTCACGTTAACAATATTGCAGCAGTACGCACACATTCGAAGCGCAGTAAGGATGGCTAGTGTAACTAGCGAGAATACCACGAAAGCAAGAAAAAGAAGTACGCTATTAACTATTAACGTACCTGTCTCTTCCGAAACGAATGAGTACGTGTGACGTACGTGAGCTACCATCGAGGTTGTAAAGTCT
+
////)///<9@;;;9555555544=.444.444:=<9>;=BABBBB@BCGK@CBC;;;;;';;ABAFCCCCDDC9@@;;;;;$99492444&4;;8=<<<>BB??=????<>BB>BBBBDBBBCCCBCCBBBB@CCC>@@@?AB::5;=B;<7;CAA@@@B@BEBBAA@@??CCC999CCC=@8849ABBB3BC?@788?>??@<@<@?A@:<7<=AA@?BCBBB;<7<<@AB<ACC?AABCBBBBBB9:;BEDEAAAAAABCBB??@?ADF?C=@::9+:@>@
@ATNG8:02883:04941
GATGGTAGTGATACAGATCAGACACCAGGAAGATCAGGAACTCTAGAAGAATTCAGATTTTTAACACGAGAGTAAACGTAAAAAGAAGGTTTTACAAGACTCACGTTAACAATATTGCAGCAGTACGCACACAATCGAAGCGCAGTAAGGATGGCTAGTGTAACTAGCAAGAATACCACGAAAGCAAGAAAAAGAAGTACGCTATTAACTATTAACGTACCTGTCTCTTCCGAAACGAATGAGTACGATGAGAGAGCTCTCTCTACCATCGAGGTTGTAAAGTCT
+
BCBB?BCBCDCCCCCCDABBCCC@@>?@:C?BBBBA@>A@CCCAABB?BB?B@88:CBBBC3B?BBBBCCCCBBB<AABCCCC5BA>B5;;;-;CC@CACABBBBB?BADC?BBD@CAAACDDDBBBDD@@@C@CCBB?BABABDAA>B?BAA?BBBBBDBB?ABBBBA?BD>==><>>BBA9A9949>AAA/AA<@???@@ABA;@8>>?C<>;>@B@@=@AA@ABB?B?BBC>CCC?AAABBBDBB@@@BBBCA@>====9::@<@@@@@@;>;>>>@8@?88
@ATNG8:02901:04939
GATGGTAGTGCGTGAGAGAGAGACCCAGAAGATCAGGAACTCTAGAAGAATTCAGATTTTTAACATCGAGAGTAAACGTAAAAAGAAGGTTTTACAAGACTCACGTTAACAATATTGCAGCAGTACGCACACAATCGAAGCGCAGTAAGGATGGCTAGTGTAACTAGCAAGAATACCACGAAAGCAAGAAAAAGAAGTACGCTATTAACTATTAACGTACCTGTCTCTTCCGAAACGAATGAGTACACACTCTCATATGACACTACCATCGAGGTTGTAAAGTCT
+
9944.4=B@?A@BABCCCCCCC:;;49>;9=B=;;;8@7>@@>?:<8<A9B?????><;<);6;933;;88<>>>6888==<<'33,3,333&378178;;655./(..33263505999>@DDCBBBBBCCC?CBBB=AACBBB==;?@CBB?ABABACCA?AABBBB@BB>==>;>>???8<;;4:>>??/?B=B;::@AAAA:A;AACB:>:<?B@@>@C@@@BB@B?BAD=AAC=BAABBBB@@ABBBB@@A@ACBBBCDAA>ABBBBB?B?BCCC>B???
@ATNG8:02873:05003
GATGGTAGTGTGTCTCTGAGAGTAGTACTCATTCGTTTCGGAAGAGACAGGTACGTTTAATAGTTAATAGCGTAACTTCTTTTTTTCTTTGCTTTCGTGGTATTCTTGCTAGTTACACTAGCCATCCTTACTGCGCTTCGATTGTGTGCGTACTGCTGCAATATTGTTAACGTGAGTCTTGTAAAAACCTTCTTTTTACGTTTACTCTCGTGTTAAAAATCTGAATTCTTCTAGAGTTCCTGATCTTCTGGTATGACTAGTGTACTACTACCATCGAGGTTGTAAAGTCT
+
///93:9<<@<55555555;::///:98//5:255>>5<>7;7;>>A<=@9999555)5799:>8<8<<::;55.5;44444444"444)4<@@7=666155;.5/)////9927;;;==;;7;:=5:5;<=9?@9929=9929955@;595<<<:>:9929>>:@D?C?AABC;;;CC>A;;;;;*:;B;99999$9@@<@099955555555::::(:999=5;5;=9:>?554:5:5::<=<<9>;<=@9:9@@@@?@@BBCCDBB@@=;;;A::5:=>=;?5=:9:
@ATNG8:02877:04990
GATGGTAGCTCTGCTCTGACTCTCGTACTCATTCGTTTCGGAAGAGACAGGTACGTTAATAGTTAATAGCGTACTTCTTTTTCTTGCTTTCGTGGTATTCTTGCTAGTTACACTAGCCATCCTTACTGCGCTTCGATTGTGTGCGTACTGCTGCAATATTGTTAACGTGAGTCTTGTAAAACCTTCTTTTTACGTTTTCTCTCGTTGTTAAAAATCTGAATTCTTCTAGTAGTTCCTATCTTCTGGGTGCGCTACAGTCTCTCTACCATCGAGGTTGTAAAGTCT
+
;;CC?BB@A@9;;>;;@BCBBB===CA966<=79;>:39=8>59966<=B:?>;>>592;>44058<===6665=8<<<<<)<<58344)47//)///)/97==;;;@<>>>;>:9949?A=@?BC;;;;;C7<;AB<;;;@A@<>>00000/>?006=9<;9B;??@;?;>>C@>>GGG1;:><9999:(:99999*9/-----(--(-777):655>:=:=>8:98/////(/06889;4988818;;;8==:7@>9::>88;A<>;;::?=@=@@@@:@@@?
@ATNG8:02887:05023
GATGGTAGCACGACACGACGATGTGTACTCATTCGTTTCGGAAGAGACAGGTACGTTAATAGTTATTAGCGTACTTCTTTTTCTTGCTTTCGTGGTATTCTTGCTAGTTACACTAGCCATCCTTACTGCGCTTCGATTGTGTGCGTACTGCTGCAATATTGTTAACGTGAGTCTTGTAAAACCTTCTTTTTACGTTTACTCTCGTGTTAAAAATCTGAATTCTTCTAGAGTTCCTGATCTTCTGGATATGAGTGACTCGTGCTACCATCGTCATCCAGAAGTCT
+
A@CC@CBBBCBBBDBCCCC9:;EGECCCEDBA>ADDD=BB?C@DCCCBBB?BBCBB?A?BBAA?AA>AABBBB?>;@@@@?2A?>@@BB=BBBB?CAB?CC587>CBB@AABBAC=;7;AA;C;;==>===>9>CAA588>>>>=>AAAAA;<<>;>>>:??;A9>>@@@@>@A:@>>>>3>=A<?9998,77222(,,,,,,9=6;5;===.;>>>><>=@@<@@@@A@A<A<??B>>>7;;E>@@;=<///<==>AB>>>@AB=BAAA>>=AD=A<<:=AA?
@ATNG8:02867:05055
GATTACATGATAGACGACACCAGAAGATCAGGAACTCTAGAAGAATTCAGATTTTTAACACGAGAGTAAACGTAAAAAGAAGGTTTTACAAGACTCACGTTAACAATATTGCAGCAGTACGCACACAATCGAAGCGCAGTAAGGATGGCTAGTGTAACTAGCAAGAATACCACGAAAGCAAGAAAAAGAAGTACGCTATTAACTATTAACGTACCTGTCTCTTCCGAAAACGATGAGTACGTGTGCGACGTGTCTCCTACCATCGAGGTTGTAAAAGTCT
+
ACC@BBCCCCCC@@A;;;CE@ECC?CCCBAA>A@CBBBBAA>@@>@>BBBBBBBB3B@AAABBBCCBBB<AB@A>?>2==8;399:/:=><A@@?AAAAA<A;><8<??:>>><<<==>AAAA=>>>9>>??;A;::@AAA:?;?8858CAA>>==;AAAABA>@=9=??7<<555(6881:9999)7818B?>?A>==5;5;>@A<><>@???;<<;8666)/)////)/::877A=?>A<9655==<;<966//)/66168:?@E;>9>9888)8=>C
@ATNG8:02868:05073
GATTAGTATAGAGCTCTACATAGTACTCATTCGTTTCGGAAGAGACAGGTACGTTAATAGTTAATAGCGTACTTCTTTTTCTTGCTTTCGTGGTATTCTTGCTAGTTACACTAGCCATCCTTACTGCGCTTCGATTGTGTGCGTACTGCTGCAATATTGTTAACGTGAGTCTTGTAAAACCTTCTTTTTACGTTTACTCTCGTGTTAAAAATCTGAATTCTTCTAGAGTTCCTGATCTTCTGGTGAGATATGCATGATGCTACCATCGAGGTTGTAAAGTCT
+
BA@7ABCCCECCCDABBGHCDCCBBBBBBC@BBBC>CC@C?@??CBBB?CCBBB>B@BCBB?A>CBB@@BCAA;>>ACC1?<9;AAA9=@AB>BAB>BB<@?;AAA<<<<AAA>>:>AC;@;==<<<<<=:<>AA5:8AAA???AAAAA<<;@;>?A6<<<A;@=@@@A@@@9@@@BB5@;@:@AAAA.;9779-3-----;;9>;>@@@/@@@A@=A<??<AA@A@??;?<@A@@??6:9@;@>>>>>>@>>>?@@@@@A>969;;;66061779:1:;>;
@ATNG8:02877:05052
GATGGTAGTCTCAGATAGTCTATAGTACTCATTCGTTTCGGAAGAGACAGGTACGTTAATAGTTAATAGCTGTACTTCTTTTTCTTGTCTTTCGTGGTATTCTTGCTAGTTACACTAGCCATCCTTACTGCGCTTCGATTGTGTGCGTACTGCTGCAATATTGTTAACGTGAGTCTTGTAAAACCTTCTTTTTACGTTTACTCTCGTGTTAAAAATCTGAATTCTTCTAGAGTTCCTGATCTTCTGGAGATATCATCAGCGAGCTTCCATCGAGGTTGTAAAGTCT
+
44<=056<<<;;966656;;;>;969<<<<<<7:;;?7?C<CAI;:;CBB:BBBBC@C?BACB?C?A=@00/?;;;:;<<<<)79=8::>=493557;;8598)///66;2778749<=8?AB>A=B@@>=>9:5;;99.9@<@@=AA?@@@9949929==999.4.49::88:89384444&48<844444$44444)449999455949999(9555<8=8==266;<><@=@;>>999@;=@?699>?9:9BC@??BB@@AB@C?BB@=>@;>,00>>*09@?
@ATNG8:02884:05039
GATGGTAAGAGACTGTAGCGCACCCAGAAGATCAGGAACTCTAGAAGAATTCAGATTTTTAACACGAGAGTAACGTAAAAAGAAGGTTTTACAAGACTCACGTTAACAATATTGCAGCAGTACGCACACAATCGAAGCGCAGTAAGGATGGCTAGTGTAACTAGCAAGAATACCACGAAAGCAAGAAAAAGAAGTACGCTATTAACTATTAACGTACCTGTCTCTTCCGAAACGAATGAGTACGATGAGAGAGCTCTCTCTACCATCGAGGTTGTAAAAGTCT
+
CCDD@CC?CCCCCBCBFCCDFCCC=CCD@BA@@@A>A@BBBBBBB?@@<@@B>>87777(9;AAAAABBBCD?CA;;9:9+8=9=088818@C<A>>>@@<>><?<@@<AAA:>;??AAA@>>>AA888=;AAAD7=;><AB@>9>;A>>=>>>>>>AA9@>AA??:>A:@@C9;;555(6:8366666)//)/>=<@@@@@<A<AAAA<A<AA===9>AAA;;;9<9997.866/7<<>888>>=BBB===BBAA@AAAAA=;AAA@??.5-76676)8:::
@ATNG8:02866:05106
GATGGTACGATATATGCACGCTCTACCAGAAGATCAGGAACTCTAGAAGAATTCAGATTTTTAACACGAGAGTAAACGTAAAAAGAAGGTTTTACAAGACTCACGTTAACAATATTGCAGCAGTACGCACACAATCGAAGCGTAGTAAGGATGGCTAGTGTAACTAGCAAGAATACCACGAAAGCAAGAAAAAGAAGTACGCTATTAACTATTAACGTACCTGTCTCTTCCGAAACGAATGAGTACTACTCTCAGAGACACACTACCATCGAGGTTGTAAAGTCT
+
000/)////97:<=555555449<492444.47:///4738;;5339476063/////::;)857888=<:::::.5599999(:<8<9=@@2<<<.999===<;;*0*0;600/1743345<:;<>;969??=@@?@5::99AABC=@;?:938A>>?BBA@A::9?>9<<276949999=,555455555'57769;888@AA:>:;;;@5>:>=CCB@CCAA@?=2928<?9>=@:@???AAAA99:?@AACB@;;>@;;<55.5:::7738/667=6?988
@ATNG8:02879:05082
GATGGTAGTACATGATAGACGACACCAGAAGATCAGGAACTCTAGAAGAATTCAGATTTTTAACACGAGAGTAAACGTAAAAAGAAGGTTTTACAAGACTCACGTTAACAATATTGCAGCAGTACGCACACAATCGAAGCGCAGTAAGGATGGCTAGTGTAACTAGCAAGAATACCACGAAAGCAAGAAAAATAAGTACGCTATTAACTATTAACGTACCTGTCTCTTCCGAAACGAATGAGTACAGAGAGTACGATATGTCTACCATCGAGGTTGTAAAGTCT
+
96<B:>>CCDEABA==<ABBBBBDE?B;;555////)/)/9989<<79928:33455555$55;;<;A@CBCCC=AA;;;;;*;A>A=AAA7ADD@BBBBACC;;6;>AA>ABC=A@BCCBBBCCCDCCCCC@DDCC?BBBBBBAB?CAD99;:CBBBBBD@CCA????BC?A@A<==<<;3>>?8>BBBB3BB?B999BB?AA;D8?>@D;>;>>B@@>@BAABBB@C@BCD>CAA>ABBBBBBAAA?@ABB???CCCB??@@A;@@@A><:>9==BC:@>;;
@ATNG8:02887:05089
GATGGTAGCTATACGTATATCTATGTACTCATTCGTTTCGGAAGAGACAGGTACGTTAATAGTTAATAGCGTACTTCTTTTTCTTGCTTTCGTGGTATTCTTGCTAGTTACACTAGCCATCCTTACTGCGCTTCGATTGTGTGCGTACTGCTGCAATATTGTTAACGTGAGTCTTGTAAAACCTTCTTTTTACGTTTTACTCTCGTGTTAAAAATCTGAATTCTTCTAGAGTTCCTGATCTTCTGGGATGTGTGCGCAGTGCCTACCATCGATGGTTGTAAAGTCTATCAGCCGACT
+
AA@@=@@<===CF;;6>>==BBB;6:@<BBAA?ACCL>BB@C@;;;CCCB?CCCCC@C?CCCC@C:::BBCCFA@<=<>==,<@8ABDC>CCBB<??D@DE@BBBBBB@BBBCAA@A=AAA;?;?@@B>>>>:>AAD=@@@?@>>>AAA@?;::>8788;??;?<?>>>>>>BA<AADDD5A:<8::998)9=6776)7<;;;=99//,/===,=:==D=C=AA:>AAAA?@<@;>@@@AC599;>4=///=@@>>=@@@@=9===977699::7<6>>AA:@AA<;7-,,,0,,,4
@ATNG8:02894:05081
GATGGTAGCTCTGCTCTGACTCTCGTACTCATTCGTTTCGGAAGAGACAGGTACGTTAATAGTTAATAGCGTACTTCTTTTTCTTGCTTTCGTGGTATTCTTGCTAGTTACACTAGCCATCCTTACTGCGCTTCGATTGTGTGCGTACTGCTGCAATATTGTTAACGTGAGTCTTGTAAAACCTTCTTTTTACGTTTACTCTCGTGTTAAAAATCTGAATTCTTCTAGAGTTCCTGATCTTCTGGTGAGATATGCATGATGCTACCATCGAGGTTGTAAAGTCT
+
;:9<8;;@?@@;BBCCBBBBBBABBCDCEDBB?BCCC>CC@C@CDCCCCB?BCCCB?B@DBBB?C?BCCBCBBBA=A??>>0AB?CBCC=BBAB?ABE?DC?AABDBB@BCBCCCBA?ACB@D?BBBCBBBA?BBBB@CBBBCCCCBBBBBBBBB>BBB?BB?B?BBDBBCCCCBDDEFD:B>B;A@AB@2ADCIC=BCCBBBCBAA>BBBC5CA@AC@CACC@AAACCBB>A>ABBCBB>A@B>BCCCCBAACCCCBCCCBBBA?ACBCBC>@<@??>6@??>
@ATNG8:02898:05082
GATGGTAGGACGAGCGTCTGAGAGGTACTCATTCGTTTCGGAAGAGACAGGTACGTTAATAGTTAATAGCGTACTTCTTTTTCTTGCTTTCGTGGTATTCTTGCTAGTTACACTAGCCATCCTTACTGCGCTTCGATTGTGTGCGTACTGCTGCAATATTGTTAACGTGAGTCTTGTAAAACCTTCTTTTTACGTTTACTCTCGTGTTAAAAATCTGAATTCTTCTAGAGTTCCTGATCTTCTGGATATGTGTGACTCGTGCTACCATCGAGGTTGTAAAGTCT
+
////)///)5<<;<==666>>===<@?@@A?A9A?>>9?A@C@DDDDAAB@CEEB@?@>@@9:2925;<<<AAAB266>>>+657;;<<4<<?;6;<@9=B499@?:;:B@@<??;B=@AB>A>BB@@;:9D=;99@29:99>:?@BBCCCBBCB?BBB>@?;=;==@B@ABCJBCCCDF;A=A><;;;:*:9=@@499@@@@@>>>.4444$4:>:>;>99:2:??@AAA@F@CBCC?<+000+0>>=>BBAAAA;::;8<<?<;897<??8=17700)0000
@ATNG8:02922:04503
GATGTAGAGAGACTGTAGCGCACCCAGAAGATCAGGAACTCTAGAAGAATTCAGATTTTTAACACGAGAGTAAACGTAAAAAGAAGGTTTTACAAGACTCACGTTAACAATATTGCAGCAGTACGCACACAATCGAAGCGCAGTAAGGATGGCTAGTGTAACTAGCAAGAATACCACGAAAGCAAGAAAAAGAAGTACGCTATTAACTATTAACGTACCTGTCTCTTCCGAAACGAATGAGTACGTGTGCGACGTGTCTCCTACCATCGAGGTTGTAAAGTCT
+
@A;:;B==CDCCECCCCCCCCCCC<BBD?CABA998:?BBCAAABACC?C?@@ABBCCC3C?B???CCCCCCC>BBCCCCC5CEGF@CCC;CCEAEBBBEBBA@>@?BB?BBC?BBBABBDCCCCCCBAAC@DBAB@BCBBBCAA=A?C@@=@AA???CD@BBB???>AA=ABB79:BAA9;:93:??@@/@B=C;;;??B@A<@<@>>><A<ACCCD?ABBBBCB?B?BCC>CCD?@@@BBBBAA=;;;>@E???@>>><@@B<@@>>?A<><?@@@666//
@ATNG8:02923:04507
GATGGTAGAGTACAGTGTAGTAGACCAGAAGATCAGGAACTCTAGAAGAATTCAGATTTTTAACACGAGAGTAAACGTAAAAAGAAGGTTTTACAAGACTCACGTTAACAATATTGCAGCAGTACGCACACAATCGAAGCGCAGTAAGGATGGCTAGTGTAACTAGCAAGAATACCACGAAAGCAAGAAAAAGAAGTACGCTATTAACTATTAACGTACCTGTCTCTTCCGAAACGAATGAGTACTGTATCTATGTGTGCGCTACATCGAGGTTGTAAAGTCT
+
>???<A<@BCCDCCEEEJDCCCBCC@CBB@BBBB@@>@?CBBEBCC@EH>A>AB??>BBB3B@BBABBDF?@@B?C?A@@@@+DD>A2:;;*;AA=@;;;A@@0000<??<@AC?BBCCCCCCCCBBBCCCCAFCBB?BBA@A@884;?B@@>?AAACBCB?CECC?>;>A=989?BCEAA9>=;888889(/:39///:9>@@=@;?@AA<@<??@??<?AACCBBAD?BBC>C::7:BBBBCBABBDCBAA=?DD@;;:;;;;??::9A4;5:>>=8B777
@ATNG8:02930:04520
GATGGTAGACACGTGTGCTCTCTCGTACTCATTCGTTTTCGGAAGAGACAGGTACGTTAATAGTTAATAGCGTACTTCTTTTTTCTTGCTTTTCTTGGTATTCTTGCTAGTTACACTAGCCATCCTTACTGCGCTTCGATTGTGTGCGTACTGCTGCAATATTGTTAACGTGAGTCTTGTAAAACCTTTCTTTTTACGTTTACTCTCGTGTTAAAAATCTTGAATTCTTCTAGAGTTCCTGATCTTCTGGGATGTGTGCGCAGTGCCTACCATCGGAGGTTGTAAAGTCT
+
//8:3:;@@A@CDBAA;;<<956==@<A@BAB=@;;<<*;>:<:BBBBABB?CCBBB=?=?AAA4999AAA=893/(/66666$/0)/....&.2.506996;=5:8:://+/9999@?A<=<=6<4<;??AA?@<>>@>8=<:;;==>A>>8857:?7?AA=A@<=7=<7---2--(-5676)5(55'22222$27777.6...9926//)///.$.35.5706155/5==?@AA=D<A@@@?93888818///68<8<=?;8;@<@=>166/-(-6(-(-599088:/
@ATNG8:02932:04489
GATGGTAGTATATCGCGTCGCTATCCAGAAGATCAGGAACTCTAGAAGAATTCAGATTTTTAACACGAGAGTAAACGTAAAAAGAAGGTTTTACAAGACTCAGTTAACAATATTGCAGCAGTACGCACACAATCGAAGCGCAGTAAGGATGGCTAGTGTAACTAACAAGAATACCACGAAAGCAAGAAAAAGAAGTACGCTATTAACTATTAACGTACCTGTCTCTTCCCGAAACGAATGAGTACACATCGTCGTGTCGTGCTACCATCTAGGTTGTAAAGTCT
+
BAAB=;66BB@ABCCCFDDBBBB@A>@AC=@A@D;;9;@CBDBBBB@BD@D?CCC@A@AA2A?CBBBCCCAAAC>A>@ABBA0AB?C<AAA7@BD@AA@CBA@C<A=@@=@AC?CCE?A@BBBBBBBBBBA?BBCB@CDAAAACD>A?BBB?ABBBBBBF?BBB???<?B@BBF=??BBB=@::399999(9915>=>>AA::5;;????>D<@@>?>;===>>>>:==39;;5:??<989?=<774BA@@<;?>>>@?@???@A=A>:::C?A?BBBD=BBAA
@ATNG8:02950:04491
GATGGTAGAGAGAGCTCTCTCATCGTACTCATTCGTTTCGGAAGAGACAGGTACGTTAATAGTTAATAGCGTACTTCTTTTTCTTGCTTTCGTGGTATTCTTGCTTAGTTACACTAGCCATCCTTACTGCGCTTCGATTGTGTGCGTACTGCTGCTATATTGTTAACGTGAGTCTTGTAAAACCTTCTTTTTACGTTTACTCTCGTGTTAAAAATCTTGAATTCTTCTAGAGTTCCTGATCTTCTGGGCTGCGCTGATATGCGCTACCATCGAGGTTGTAAAGTCT
+
BD;;7;?@CB@?@AB;66;;>>@BBC;;;;>A=BCBB=DC@C@BBBCBAA8;:?;=4:9?ABC?C?BBBAB??8?6@@@@@2AA?BBAA:=@@A9?==8;<9<88/7<>8;999>9<<=8:8;A=CCA==<>?>DA@@<=>=A@>>A;;;>@@?;;:;:<=BA=A=B888>>AAA;?====/=9<4::::;+;?@DE;B>>>>>=:::1////(///+/<7<9AA=AA@>;;;>E=AA??@@:999919///=:::A>>>>>@@BBA;?>>ABA=D8:8?>8?<;>
@ATNG8:02912:04561
GATGGTAGCTCTGCTCTGACTCTCGTACTCATTCGTTTCGGAAGAGACAGGTACGTTAATAGTTAATAGCGTACTTCTTTTTCTTGCTTTCGTGGTATTCTTGCTAGTTACACTAGCCATCCTTACTTCGCTTCGATTGTGTGCGTACTGCTGCAATATTGTTAACGTGAGTCTTGTAAAACCTTCTTTTTACGTTTACTCTCGTGTTAAAAATCTGAATTCTTCTAGAGTTCCTGATCTTCTGGGTCTACGCTCGTCGCGCTACCATCGAGGTTGTAAAGTCT
+
//77279@@CCBCBCCCBBABBBBBBBBDD@@;?@@>:@C@DACBCBGDD=BBCDD?B@BBCC?C@BBBCEECBB?BCDDD1DD@CAB@9?A@A=@BC@CD;<;@CCC@ECBCCDA@?@CD@C?CCC?BBBC?CCCC?BBCBBBBBCCBCBBAAC?CCE@AB>A?CBCCCCCCC?CBEED9B?BABBBBB2BBBCC>BBCBBBBAAA9??>@0@@ABC?C@CD?BBBBBAA?A?BBBBBA>A@AB=ABBBBBBBBCCCDADCCCC?BBCDCD?A;?>@@8@A@A
@ATNG8:02945:04531
GATGGTAGAGTACAGGTGTAGTAGACCAGAAGATCAGGAACTCTAGAAGAATTCAGATTTTTAACACGAGAGTAAACGTAAAAAGAAGGTTTTACAAGACTCACGTTAACAATATTGCAGCAGTACGCACACAATCGAAGCGCAGTAAGGATGGCTAGTGTAACTAGCAAGAATACCACGAAGCAAGAAAAGAAGTACGCTATTAACTATTAACGTACCTGTCTCTTCCGAAACGAATGAGTACTACTCTCAGAGACATCACTACCATCGAGGTTTAAAGTCT
+
BCA@@CD>;:9:555.5<<;<=BBAB@BBB?ACBD@@>@=BAA??::59A?A:=>@99::9(98>778==<;337(7;;;:99$5<.5.6<<'66=9=969AAABA=@<@@>@@@6::AABBCDBA@DD;;;A@;;:B>ACBBBAAA?B@BBB@BBBDAAAA=@@@@@C?A@:@>=3000/)/55/////(274:58:<889?9>9==97586;=B9948=:=?AA??:??>49//(/669@?<<800//:866552222555882622299/55-58.....
@ATNG8:02949:04550
GATGGTAGTATCTGCACACTCTGTCCAGAAGATCAGGAACTCTAGAAGAATTCAGATTTTTAACACGAGAGTAAACGTAAAAAGAAGGTTTTACAAGACTCACGTTAACAATATTGCAGCAGTACGCACACAATCGAAGCGCAGTAAGGATGGCTAGTGTAACTAGCAAGAATACCACGAAAGCAAGAAAAAGAAGTACGCTATTAACTATTAACGTACCTGTCTCTTCCGAAACGAATGAGTACACATCGTCGTGTCGTGCTACATCGAGGTTGTAAAGTCT
+
CGDC?CCCDBBBBCCDEECCBBBCC@CBC?CDBB??<?=@@CCBBA?BB?C????BBBBB3B>BB@??AACAAB<B?>@@@@0@D?D<AAA9AIEACBBCCDDBB@B@BC@CCC?BBBBCCBCCCCCCCCCC?CDBB?BAAAAAAB>B>B??=@DCBBCAA?AAAAAA=@B@==>;>>>>=8??;8=>>??/?A=A877AAAAA;A8=>AA;>:=@BBC?BBBBBBB?A?CCD>DAB>AACCBBBACCC?AABB889BD?@?BBCCCCCCC>=8=;::1?A;;
@ATNG8:02955:04569
GATGGTAGGACGAGCGTCTGAGAGGTACTCATTCGTTTCGGAAGAGACAGGTACGTTAATAGTTAATAGCGTACTTCTTTTTCTTGCTTTCGTGGTATTCTTGCTAGTTACACTAGCCATCCTTACTGCGCTTCGATTGTGTGCGTACTGCTGCAATATTGTTAACGTGAGTCTTGTAAAAACCTTCTTTTTTACGTTTTACTCTCGTGTTAAAAAATCTGAATTCTTCTAGAGTTCCTGATCTTCTGGGTGCGCTACAGTCTCTCTACCATCGAGGTTGTAAAAGTCT
+
:;>><CBB?BCBBBB<@CCCDCCD@BBCCCAA?ABBB>BC@C@CDBBBCC@CCC@@>@@BBBC@C@CCBCC@A;<7:?@@B0::65<BB=B>AA7A=C?CD::;@BAC?BBAA@A@E@CBA=@<@@@ABBBC@CCBC?B;;;D@@@@@AABBBBB@@@@???<?7::BB@@ABA=A;;;;:*;9@499===9$=>0000'//955599998<=>>>%=555;.4.44.49;::<;081778=98177>>5996BBC?C@=A<????>>=:==000:*0+00000)0:;=
@ATNG8:02910:04613
GATGGTAGCATCATGCATATCTCACCAGAAGATCAGGAACTCTAGAAGAATTCAGATTTTTAACACGAGAGTAAACGTAAAAAGAAGGTTTTACAAGACTCACGTTAACAATATTGCAGCAGTACGCACACAATCGAAGCGCAGTAAGGATGGCTAGTGTAACTAGCAAGAATACCACGAAAGCAAGAAAAAGAAGTACGCTATTAACTATTAACGTACCTGTCTCTTCCGAAACGAATGAGTACTATGTAGAGCTCTATACTACCATCGTCATCCAGAAGTCT
+
CCBC?DCBBBCCDCABBBBBCCDBB@BBB@BCBFBA?C@BBCAAAA>AA?A?CCC?????+87CCBDDBEBBBA:?;9;;;;*;B?C@CBC=CCC@CBBBCCC998;?AC@CBB>AAAABCCCDCBBBCBBB@CCCC?AABBCBBA>B@DBB?ACBCBCAA?BBBAA@@BB?>>>>AABBC=?::788888(9=:=888CBAAA;C<AA@@<@<@@CBB@BBCCCA@=?=>CD>AAC?CBBBBBCCBBAA?@@BBB???AAAA?@;?AAAADBBB;?AC@BA@A
@ATNG8:02912:04600
GATGGTAGTATAGAGCTCTACATAGTACTCATTCGTTTCGGAAGAGACAGGTACGTTAATAGTTAATAGCGTACTTCTTTTTCTTGCTTTCGTGGTATTCTTGCTAGTTACACTAGCCATCCTTACTGCGCTTCGATTGTGTGCGTACTGCTGCAATATTGTTAACGTGAGTCTTGTAAAACCTTCTTTTTACGTTTACTCTCGTGTTAAAAATCTGAATTCTTCTAGAGTTCCTGATCTTCTGGGTGCGCTACAGTCTCTCTACATCGAGGTTTGTAAAAGTCT
+
<<==?CBBCCBABBCDAAAABBBBDECBCBAA>ABBB>CC@B@BBABBBB?BBBBA?B=BACC?C>BA@@BB@AA>==@@@.9::<888'5@>?;?C@<=>-///===6=???ACCA7??@<@=@@>>>??@<??>A<@@AA@@@>><>>??:8:<@@@<@A<A<??@@@AB??:=>???5?<@<??BBB/B>766.777///<<;@1////(////;5;5;;7:===6767<6:9==>?<<<=@2///=<=>==AABA????A@<:::7717<1:9999-777-
@ATNG8:02914:04621
GATGGTAGACACGTGTGCTCTCTCGTACTCATTCGTTTCGGAAGAGACAGGTACGTTAATAGTTAATAGCGTACTTCTTTTTCTTGCTTTCGTGGTATTCTTGCTAGTTACACTAGCCATCCTTACTGCGCTTCGATTGTGTGCGTACTGCTGCAATATTGTTAACGTGAGTCTTGTAAAACCTTCTTTTTACGTTTACTCTCGTGTTAAAAATCTTGAATTCTTCTAGAGTTCCTGATCTTCTGGTCTACTACACTGTACTCTACCATCGAGGTTGTAAAGTCT
+
99<<8==DBBB:96>666<><<<<D955;;;<9?@AB=AB?B@EBAAA@?9@9;:?9?9=>>?4<?BBBBCB?8=699:::'7349777-7???:@8927<8;89398/5797=7:::7889=7===///684<???<;;;>AA;;;;??>====48679=>:?=>>>B@@@?A;??CDH;E8;7;;??@.==?AA3;;A;;:@?<<9=@?>/?;;6;B<@<@A=@===///9=9=>==::7;=><==>A???==<<==<=@B@@>76669<72907:=;-3333
@ATNG8:02920:04618
GATGGTAGTGATACAGATCAGACACCAGAAGATCTGGAACTCTAGAAGAATTCAGATTTTTTAACACGAGAGTAAACGTAAAAAGAAGGTTTTACAAGACTCACGTTAACAATATTGCAGCAGTACGCACACAATCGAAGCGCAGTAAGGATGGCTAGTGTAACTAGCAAGAATACCACGAAAGCAAGAAAAAGAAGTACGCTATTAACTATTAACGTACCTGTCTCTTCCGAAACGAATGAGTACGATGAGATCTCGTGTGCTACCATCGAGGTTTGTAAAGTCT
+
:::<8<=CCCCC@@@@?==@B9;54.49:5<B?>=8.4./69///;6;8180/////////#/4;;=<<=C<ABC8?8;9;;;(;>5;8@@@7BBC?CBBBBBD;;:;@CDGCBC?CCAABCCCEBBCCABBC@B???<?000;;;A?B@FCB?BCDCBBBC?BBBBBB?BB@AAA<@?BBB;;;;;?@CAA/AA<?876AAACB;A;??@@<@<?AA@@=@A???A@=@?@AA;BBB>AACDCCCBBBCC?>>?>>=::::;;>?=??===>088(788:1@999
@ATNG8:02921:04611
GATGGTAGCAGACGTGACAGAGCGCCAGAAGATCAGGAACTCTAGAAGAATTCAGATTTTTAACACGAGAGTAAACGTAAAAAGAAGGTTTTACAAGACTCACGTTAACAATATTGCAGCAGTACGCACACAATCGAAGCGCAGTAAGGATGGCTAGTGTAACTAGCAAGAATACCACGAAAGCAAGAAAAAGAAGTACGCTATTAACTATTAACGTACCTGTCTCTTCCGAAACGAATGAGTACTATGTAGAGCTCTATACTACCATCGAGGTTGTAAAGTCT
+
=>?@8=>ECCCCBBBBB@@BBBBBD@BBCACCDAAA=@=?BA?@@F?BC?D@A@::8@@@.??BBB@@BBB@@A:@?BCCCB5BB?C?DDD<BBB?@AABCBB@@>A@CB@BBB?BBBBCCCCCCCCDBBAA@CB?><?AA@ABBB?B@CBB?ACBCCBBA>BABBCB@BB?AAA<????>8;;;:=AAAA/??<?877A@@>><=8;;AA=A=@@BBA>AA???BB@B?BDD=CBB?BCCBAABB@@AB@>>>?:::?AA@;;;=AA@AAA;>:>?;:2@000
@ATNG8:02933:04627
GATTGTAGCACGAGTCACTCATATCCAGAAGATCAGGAACTCTAGAAGAATTCAGATTTTTAACACGAGAGTAAACGTAAAAAGAAGGTTTTACAAGACTCACGTTAACAATATTGCAGCAGTACGCACACAATCGAAGCGCAGTAAGGATGGCTAGTGTAACTAGCAAGAATACCACGAAAGCAAGAAAAAGAAGTACGCTATTAACTATTAACGTACCTGTCTCTTCCGAAACGAATGAGTACCTCTCAGACGCTCGTCCTACCATCGAGGTTGTAAAGTCT
+
BBE;;;CBCCCCCBCCCECCBBCCD@ECC@BBBCAA?AABBCCBBB@CB>@>@BABBCBC3B?BBCBBA@@BBC<BBBCCCC5AA=A<AAA9ADC@BBBBDEDBB@B?BB@CCC?BAACCCCCBBBBBBCBB?BBBC>B@BBBBBA>B@CBC?CAAACCCC?BBBCBB>AA:99:<??ABD9>>=:=EEDE/?>:>888==BAA<@<===A5;5;=A@@<?ABBBCC>B>AAA<AAA>AAABFBB?AA=@@@@A:::AAAA;AAC<@@AA??:=5;:>>8===?
@ATNG8:02940:04593
GATGGTAGGCGTGTGAGAGTCTGCCCAGAAGATCAGGAACTCTAGAAGAATCAGATTTTTAACACGAGAGTAAACGTAAAAAGAAGGTTTTACAAGACTCACGTTAACAATATTGCAGCAGTACGCACACAATCGAAGCGCAGTAAGGATGGCTAGTGTAACTAGCAAGAATACCACGAAAGCAAGAAAAAGAAGTACGCTATTAACTATTAACGTACCTGTCTCTTCCGATACGAATGAGTACGATGAGAGAGCTCTCTCTACCATCGAGGTTGTAAAGTCT
+
ABBD?CCB?BBBBCCCCBBBBB;;;05BB@CG;;;D@D@CCDC;;;=;:5;A99:::::)9=ADCBBBBBBBA;@@99999(9=9??CBB:CBB?BB>===A==5;6;C<@=>:>@@??A@@@A@@@;;;@<>>>>:>>??<<886:=@>>9>;;=@@AA;A>>>BB>BB>BAA59:9990:<;9:::::):;5;AAAA@@@B;?<?@AA<A>@@>=><>AAA>===A:???AAAA;>>>@AAA@@@A@@??=====<<>??@@;@DDAAA3618:?@8@???
@ATNG8:02949:04584
ATGGTAGTGTGTCTCTGAGAGTAGTACTCATTCGTTTCGGAAGAGACAGGTACGTTAATAGTTAATAGCGTACTTCTTTTTCTTGCTTTCGTGGTATTCTTGCTAGTTACACTAGCCATCCTTACTGCGCTTTCGATTGTGTGCGTACTCTGCAATATTGTTAACGTGAGTCTTGTAAAACCTTGTTTTTACGTTTACTCTCGTGTTAAAAATCTGAATTCTTCTAGAGTTCCTGATCTTCTGGCTCTCGTAGACAGATACTACCATCGAGGTTGTAAAGTCT
+
;;<8<=BBCCDCBCCCFCCCCBBBCDDBBBB?BCCD=CB?B?CDBBB9:9;CCCC@C@CCCC@C@BCCBCCCCC@CDDEE5:9;9ABD<ABCCACBB?BE?A@CBCC@BBCCCCCC?AAD@D?CBCCBBBBB>BCEF@CBBBBBCCCCCBBBAC@BBB@CC?B?BBCCCCCCC?@:;;;.;>A><<;;;*<CCCC>BCCEGHDFBB?BBBB2BBBCFAD@BB@BBBBAAA>A?ABCA@?=?=B;BAACBBBBCCCCBBBBCCAA>ADBBBB=?<?BAA=BA??
@ATNG8:02936:04661
GATGGTAGGAGACACGTCGCACACGTACTCATTCGTTTCGGAATGAGACAGGTACGTTAATAGTTAATAGCGTACTTCTTTTTCTTGCTTTTCGTGGTATTCTTGCTAGTTACACTAGCCATCCTTACTCGCGCTTCGATTGTGTGCGTACTGCTGCAATATTGTTAACGTGAGTCTTGTAAAACCTTCTTTTTACGTTTACTCTCGTGTTAAAAATCTGAATTCTTCTAGAGTTCCTGATCTTCTGGTGTCTGATCTGTATCACTACCATCGAGGTTGTAAAGTCT
+
::@=8=>C@BCBBB>?==@@CCBC@==???==9;555)/:4:)////99996:<:00*/)///93968=<==888C7BBBBB3AA??:888+7;=?6=7929@=@>@@00*/7355;;;:88;;A9>=887857:5::<D<?>=>=?<==>>>>;;;<3:976<>:>:>BB@@@B>>;>=<<;-;394:>AAA/AA>>>7::@@AAAA=>:>AAA/A>>>B:>:=B<AA>=??=<A<A<??@@;@>>9>>>;;=AA>>;;;???AA@@<@@@AAD;A:?>AA:A<<<
@ATNG8:02943:04640
GATGGTAGCTCGCTGATGATATCTCCAGAAGATCAGGAACTCTAGAAGAATTCAGATTTTTAACACGAGAGTAAACGTAAAAAGAAGGTTTTACAAGACTCACGTTAACAATATTGCAGCAGTACGCACACAATCGAAGCGCAGTAAGGATGGCTAGTGTATCTAGCAAGAATACCACGAAAGCAAGAAAAAGAAGTACGCTATTAACTATTAACGTACCTGTCTCTTCCGAAACGAATGAGTACTATAGACTATCTGAGACTACCATCGAGGTTGTAAAGTCT
+
9:>@:><=@==B=;;;@A:;;A@:916?C=@BB:;:=B><88///:6;;8:5;;888BBC1B=B877BAB???A9@895:::(59169>>@1@>@;?9:9BBA@@=@>A@=ACF?BB@ACCDBBBBCDCCBB?@@??=AACCEDBB@B?B00+0;;00/??==?BBBB?BB;====@A@@B7;:?9::;;;+;?;?@@@??@@@<?<?@?;1617/00<9;@@@A??33,333(3771899:::@@@888==>A@BCC???BBBD?BAAABB?B?A>:;3?BAB
@ATNG8:02947:04634
GATGGTAGTACATGATAGACGACACCAGAAGACTCAGGAAACTCTAGAAGAATTCAAGATTTTTAACACGAGAGTAAACGTAAAAAGAAGGTTTTACAAGACTCACGTTAACAATATTGCAGCAGTACGCACACAATCGAAGCGCAGTAAGGATGGCTAGTGTAACTAGCAAGAATACCACGAAAGCAAGAAAAAGAAGTACGCTATTAACTATTAACGTACCTGTCTCTTCCGAAACGAATGAGTACGAGAGAGCACACGTGTCTACCATCGAGGTTGTAAAGTCT
+
@BCB=B=654;55544999;;;666165/)-------(--(/::;<;=9=;1:600(/9::::+=9>CCCCAA;BCD=BB@B@@@1BC@B<AAB9BDD@CBBCDCCBA?A?BB?BCC?B?ACCCCDBBBCCCBBC@DBBB?BBCCECCC?@=B998;CCCJCCC?BBCBBB@AA>ACC?BBBBA9???<@@BBB3BB?B?>>BB==>9=:=?AA5:5:=BCB@CBBCCBA=A>@@@9@AA=ABAABBBAAACCC?@@@BBBCBBB?@??@A@A>>:=9<::;1;=>=
@ATNG8:02947:04635
GATGGTAGCTATACGTATATCTATGTACTCATTCGTTTCGGAAGAGACAGGTACGTTAATAGTTAATAGCGTACTTCTTTTTCTTGCTTTCGTGGTATTCTTGCTAGTTACACTAGCCATCCTTACTGCGCTTCGATTGTGTGCGTACTGCTGCAATATTGTTAACGTGAGTCTTGTAAAACCTTCTTTTTACGTTTACTCTCGTGTTAAAAATCTGAATTCTTCTAGAGTTCCTGATCTTCTGGAGATACACATGATACTCTACCATCGAGGTTGTAAAGTCT
+
;:>@8==BCDDCCCCCFCCCCCC::;BABDAA@ABCJ>CC@C@BBBCCBB?BD@A??B?BBBB>B>BBBBCBBBB?BBBBB1BB>AADD=BBBB>AAC?BB>???BAA?BBCAAAA@<BAD;@<@>>>8::?=DAAA6=;AA==>@@@?@@@@@@<;;;>=>:==AAA?AAAAA:;;;@>/>0717;<;<.=?99906/////=:;>=A@A@/@B@@@<A<;;7;??B;;;<@<>>AA@@<@>=:>BB===@A>>>DA>>>@A@B;>=>>=?9<7=?AA7??>?
@ATNG8:02953:04674
ATGGTAGCATCATGCATATCTCACCAGAAGATCAGGAACTCTAGAAGAATTCAGATTTTTAACATCGAGAGTAAACGTAAAAAGAAGGTTTTACAAGACTCACGTTAACAATATTGCAGCAGTACGCACACAATCGAAGCGCAGTAAGGATGGCTAGTGTAACTAGCAAGAATACCACGAAAGCAAGAAAAAAGAAGTACGCTATTAACTATTAACGTACCTGTCTCTTCCGAAACGAATGAGTACGAGAGTCAGAGCAGAGCTACCATCGAGGTTGTAAAGTCT
+
7/405:;?>??>BBA;;B@AA=CC;>>@750////)/)/66445<8;;59333//////$/38///9//34==<19933333$39,3,333&376+3277533..(.(.50535/5666>@@CCCCCCBBBC@BBBB?BDCC???B?B@C@?=?CBDDCCB?BBBBBB?AA:@??:??@==5;;;8889888%8>:>888BBBBC;?;>???7:7:A@@@=@@@@@AA=B@BFD>DBB?BBBBBFCDBBBBBBABBBAAAA=>>??9==;;;?:=5;;;;1?BDB
@ATNG8:02916:04716
GATGGTAGACACGTGTGCTCTCTCGTACTCATTCGTTTCGGAAGAGACAGGTACGTTAATAGTTAATAGCGTACTTCTTTTTCTTGCTTTCGTGGTATTCTTGCTAGTTACACTAGCCATCCTTACTGCGCTTCGATTGTGTGCGTACTGCTGCAATATTGTTAACGTGAGTCTTGTAAAACCTTCTTTTTACGTTTACTCTCGTGTTAAAAATCTGAATTCTTCTAGAGTTCCTGATCTTCTGGAGATATCATCAGCGAGCTACCATCGAGGTTGTAAAGTCT
+
//7939:?AABBBBC;69>?@;@ABA@@BBAA@EEDC>CC@C@BCBBBAA?AABAB?B?BDBB?B?B>>?B??8B8CCCCC3BB?@@AA9@DBB;>90*0;5:00/35.3588<;>><>>><@=@@A??>>><@AAB:==A>>>@@@@ABB==;;6;;;<??;><>>>AA@A@@=>>>A@6@<@<@@AAA/AA?@>9?;<<<>>:<</6666(6:::@=B=>>;>AAB>>==?<??AAAA4<;A;<<;A===??A>>>>@@?A?D=><>??A<A<AAAA9A;;<
@ATNG8:02924:04775
GATTAGAGTATGCATGTGTATCTCCAGAAGATCAGGAACTCTAGAAGAATTCAGATTTTTAACACGAGAGTAAACGTAAAAAGAAGGTTTTACAAGACTCACGTTAACATATTGCAGCAGTACGCACACAATCGAAGCGCAGTAAGGATGGCTAGTGTAACTAGCAAGAATACCACGAAGCAAGAAAAAGAAGTACGCTATTAACTATTAACGTACCTGTCTCTTCCGAAACGAATGAGTACACACTCTCATATGACACTACCATCGAGGTTGTAAAGTCT
+
777)55:::9///<<<;AAAA@CC>BCB?BBA@;;4:9>?>>@?>8==4;4;?=;;9:9$57<<>?>=CE;;;,;995555$5<7=:@@@2=<<9;?:<<7988174773332333=>AABBBCJB@A@A7;;?A=@@@@>@=@<@<A;;2944444:;-45:::><@=:7778>;;;<>;;5;7;;;';7/5758;:>>9:>::;@@3;277@@A>BCECBBC?A>AAA;AA@3::@???>AABA9838<<88844433337;===:8585///929/44
@ATNG8:02939:04750
GATGGTAGGACGAGCGTCTGAGAGGTACTCATTCGTTTCGGAAGAGACAGGTACGTTAATAGTTAATAGCGTACTTCTTTTTCTTGCTTTCGTGGTATTCTTGCTAGTTACACTAGCCATCCTTACTGCGCTTCGATTGTGTGCGTACTGCTGCAATATTGTTAACGTGAGTCTTGTAAAACCTTCTTTTTACGTTTACTCTCGTGTTAAAAATCTGAATTCTTCTAGAGTTCCTGATCTTCTGGGTGCGCTACAGTCTCTCTACCATCGAGGTTGTAAAGTCT
+
;;BE?CBB?CCCCBBBCCCBBCCC@BBCCDCB=BCDD=CC?C?CCCCCBC?CCCCC?C?C@@@?D?CCCD@BBCC@BCCCC1BC?BBCD=CCBC>CCFACC@BBBEDD@CBBBBCCC?CCC?C@DCCCCBCC@BBBB@CBBBBBCCCCACCCCAA>CAB?BB>B>BBBCBBCCC>B::::.:<A=::9:9*:BAAB>BBCCCGDBBA<@@@@0@BBBE@B@BC@BBCCC@A>A?BBBCCC>?8994:AABCBBBBCCCDCCBBBB@BCBDBB>B>BBCD>DB88
@ATNG8:02955:04771
GATGGTAGTGTGTCTCTGAGAGTAGTACTCATTCGTTTCGGAAGAGACAGGTACGTTAATAGTTAATAGCGTACTTCTTTTTTCTTGCTTTCGTGGTATTCTTGCTAGTTACACTAGCCATCCTTACTGCGCTTCGATTGTGTGCGTACTGCTGCAATATTGTTAACGTGAGTCTTGTAAAACCTTCTTTTACGTTTACTCTCGTGTTAAAAATCTGAATTCTTCTAGAGTTCCTGATCTTCTGGGTCTCTCTCTCACGCACTACCATCGAGGTTGTAAAGTCT
+
//8:6<<AACCCAAAAA@ABB@@@@C@@@B;92:;;;0:?9?;@BBCFBCACGBB@AGACBBB@CACCCCCDBCB=;;;;;;%;A?BAAA<AABC=CAD@CD;;;BBDEACCCCCDCD?BBB>@=ADA@?B:969CA@=ABBBCCBCCBBBBCCBB?BBB?BC=?=??BABBBBB;?::::.:=A;;;;;.;CCCF>CCCCDCFDBB5;;;;*;@@BB@BACEACBBCCAA?A@CCBCBD?B@BB=BBBBCBDCCCCBBBBCBBB@BCBBBB?B=??BD>DBBB
@ATNG8:02922:04819
GATGGTAGCTATACGTATATCTATTTACTCATCGTTTCGGAAGAGACAGGTACGTTAATAGTTAATAGCGTACTTCTTTTTCTTGCTTTCGTGGTATTCTTGCTAGTTACACTAGCCATCCTTACTGCGCTTCGATTGTGTGCGTACTGCTGCAATATTGTTAACGTGAGTCTTGTAAAACCTTCTTTTTACGTTTACTCTCGTGTTAAAAATCTGAATTCTTCTAGAGTTCCTGATCTTCTGGGTCTCTCTCTCACGCACTACCATCGAGGTTGTAAAGTCT
+
:;@?7@>BCC@CECCCCDCCBBBBB=BDBBAAA@@@;@B?C?CBAABEE?BACCD?B@BBBCAD?BCBACBCAB@CCCCC2@>;?:99,9@<<-0/;6;?=BBBBBB?BBBBBBBC?CCC?B?>><886996<?>><>AA@@>===@CBB;;:=7;9@=??;?=???AA>>>@7;6=@@2=////@@@@+>===>2>;;;?===AC=@@@A/@;::@<@<?B=>>>A>>><@<AAAA@>;>AAA:>>><9<;56655699=9996<666==9=7=<@@6==?;
@ATNG8:02954:04818
GATGGTAGCTCTGCTCTGACTCTCGTACTCATTCGTTTCGGAAGAGACAGGTACGTTAATAGTTAATAGCGTACTTCTTTTTCTTGCTTTCGTGGTATTCTTGCTAGTTACACTAGCCATCCTTACTGCGCTTCGATTGTGTGCGTACTGCTGCAATATTGTTAACGTGAGTCTTGTAAAACCTTCTTTTTACGTTTACTCTCGTGTTAAAAATCTGAATTCTTCTAGAGTTCCTGATCTTCTGGGCAGACTCTCACACGCCTACCATCGAGGTTGTAAAGTCT
+
;;BA?BABBBCBCBCCCBCCCBBBDCCCDCCB?BCCC=CC?B?BBFDEBB@BCCBB@C@EBBB?C@CCCCCCBBB?BCDDD2CC?AABD=DBBB?ABC@CC:;;@BBC@CCDBBBCC@CCC?B?CCCCB@@@@CBBB?CCCCCBBBBBBBBBBBC>BBD>??>@=@BCCBCCCCADBBBB;B=B=;:999*9@BEC=CDCCCCDDCE@BBBB5BCCBB@B@CC?BBCCCCC?C@AAACBB?BACD?CCCBBBCCCCCCBBB?BCC@BBCCBB=@<????:BAAA
@ATNG8:02913:04871
GATGGTAGTCTCAGATAGTCTATAGTACTCAATTCGTTTCGGAAGAGACAGGTACGTTAATATGTTAATAGCGTACTTCTTTTTCTTGCTTTCGTGGTATTCTTGCTAGTTACACTAGCCATCCTTACTGCGCTTCGATTGTGTGCGTACTGCTGCAATATTGTTAACGTGAGTCTTGTAAAACCTTCTTTTTACGTTTACTCTCGTGTTAAAAATCTGAATTCTTCTAGAGTTCCTGATCTTCTGGTCTACTACACTGTACTCTACCATCGAGGTTGTAAAGTCT
+
9///6::>@??<<=666>;;;=<<<<777//)/1779>255.5.5999:<<76559938)////77<6>>A96555:.55555$593:=?@4665;5;<808<+---88@>CBCBCBBC>@@B?B?BBCC@AAC@CBBB?BCBBBBCCA@@@;;:@B=:;924:8=:>??>>?>?@=@AAAA5>;?<;;;;;*;@BBD<BA@@@>::99.9599$999==:?9?@;@@A@@?B:C?CCB@@A9;<A<@;;;A;;;CCDBBBC;;;;;7;BBBBB@C@@@@@;@BBA
@ATNG8:02915:04876
GATGGTAGCTCGCTGATGATATCTCCAGAAGATCAGGAACTCTAGAAGAATTCAGATTTTTAACACGAGAGCAAACGTAAAAAGAAGGTTTTACATGACTCACGTTAACAATATTGCAGCAGTACGCACACAATCGAAGCGCAGTAAGGATGGCTAGTGTAACTAGCAAGAATACCACGAAAGCAAGAAAAAGAAGTACGCTATTAACTATTAACGTACCTGTCTCTTCCGAAACGAATGAGTACTACTCTCAGAGACACATACCAACGTTCTCCTTAAGTCT
+
DCCC?BBBBCBCCBBBDCBBCCCBC@CCC?CCCCAA?A8::CBBBB@CC>A>BBBBBBBB3B@BBAABDA@;;;0;;;;;;;';@;>4999&5;<<<A@@BBBBB@BACC?CCC>AACHCCCEFCCCBBBBC?CCCC?BBBB>>?B>A=B::::BCCBBBB?BBBBBB@BB@AAA<>>??>6>>?;@BBBB3>>:>888????@<@;>>@@<@<@ACCC@CCBBB@@<@=@BE?BBB@AAADBBBCBBBBBBBBBBBBCAAABB?B?9:;=A@B8;9;@CCGC
@ATNG8:02934:04872
GATGGTAGCACGAGTCACTCATATCCAGAAGATCAGGAACTCTAGAAGAATTCAGATTTTTAACACGAGAGTAAACGTAAAAAGAAGGTTTTACAAGACTCACGTTAACAATATTGCAGCAGTACGCACACAATCGAAGCGCAGTAAGGATGGCTAGTGTAACTAGCAAGAATACCACGAAAGCAAGAAAAAGAAGTACGCTATTAACTATTAACGTACCTGTCTCTTCCGAAACGAATGAGTACTATGTAGAGCTCTATACTAATCGAGGTTGTAAAGTCT
+
BBBA?B;:;:6;6BBCCCCBCBBBB@BBB?B?A@BB=A?BBCCCBB?BA?A?BCC?@@?@1@>BBBBBBBBBBC:88CBBAB1>@:=4;;;0AAB?C@@@BCBCE@E@CC?BCC?AABCCAAACCDCABADD?B@A@?@A@@???>;@@CCC@BBCBBBBB?BBBBBB?CB?AAA5::@@@;A<=:>@@A@/@B=@>>>>>???:>:>>??<?=A?BBB>AA;::BB?B@BBB<BBB?BDDDDCCCAABBBA@@@@B@@?;::>:>====5;4;;::/;=<=
@ATNG8:02944:04861
GATGGTAGACACGTGTGCTCTCTCGTACTCATTCGTTTCGGAAGAGACAGGTACGTTAATAGTTAATAGCGTACTTCTTTTTCTTGCTTTCGTGGTATTCTTGCTAGTTACACTAGCCATCCTTACTGCGCTTCGATTGTGTGCGTACTGCTGCAATATTGTTAACGTGAGTCTTGTAAAACCTTCTTTTTACGTTTACTCTCGTGTTAGAAATCTGAATTCTTCTAGAGTTCCTGATCTTCTGGGTCTCTCTCTCACGCACTACCATCGAGGTTGTAAAGTCT
+
;;CE@BBBC?@@B<<666>>=<AABB@@;;:@:@ABD?BB@B?B@@@A@A?AAABB?B@CBAAAE?BBBBBBB?A8A@??<1@?>=<75-8A@B?C??:?@39:97;?>>@A>>>>><>@@<@;@BDA?;;;:=@BB:=>@>===A@????;;77+//66;=9A====>>>A@@::::@@6A=C;;;;;;*:>7760776///:9:>:::==-//76=9A<@@;@@@@@;;8<=B???@@7;;@@8@@>::;A=>=AAA>=>>:=6/--=9927--/==6===?
@ATNG8:02953:04838
GTTGGTAGTGTCATATGAGAGTGTGTACTCATTCGTTTCGGAAGAGACAGGTACGTTAATAGTTAATAGCGTACTTCTTTTTCTTGCTTTCGTGGTATTCTTGCTAGTTACACTAGCCATCCTTACTGCGCTTCGATTGTGTGCGTACTGCTGCAATATTGTTAACGTGAGTCTTGTAAAACCTTCTTTTTACGTTTACTCTCGTGTTAAAAATCTGAATTCTTCTAGAGTTCCTGATCTTCTGGTCTACTACACTGTACTCTACCATCGAGGTTGTAAAGTCT
+
BB?B@BBCCCCDDBBCBCCCDCCBBBCCCC??=@CCB>BD@D?BABCCCD?CCCBB=B@DCCC@E@CCBCCCCBB?BDDDD1@@??BCC>CBBB@BDC@DE?BBBCFC@DCCCBBAA;A@B?B@BCCC@AAB?BBBC@BBDCCBBBCCCCCBBBB@CCB@CC@C?BBBBCCCCC?A@@@@9@?B@CDCDC5BABBB:@@A99:BBAA?AJLL5BBBCC@C@BB>BBBBBBB?B?BBBCCC@BBB@CCCCCCCCCCABBEGDDCBB?BB@@?EAG>??BC=CBAA
@ATNG8:02911:04921
ATGAGAGTATCATGTGTATCTCCAGAAGATCAGGAACTCTAGAAGAATTCAGATTTTTAACACGAGAGTAAACGTAAAAAGAAGGTTTTACAAGACTCACGTTAACAATATTGCAGCAGTACGCACACAATCGAAGCGCAGTAAGGATGGCTAGTGTAACTAGCATGAATACCACGAAAGCAAGAAAAAGAAGTACGCTATTACTATTAACGTACCTGTCTCTTCCGAAACGAATGAGTACGTGTGACGTACGTGAGCTACCATCGAGGTTGTAAAGTCT
+
--/----/;779555://////)///)///:;>;>:>>?DBBB@AA6;6;A?>@@@@1AACCECCCCB@@>8?A;;;;;$:5.52444&444.4<=:9949?9?=@@=@AA>???BDCDCCDCCC;;;F@CCBB@BABBAAA@=A>A;;5;@??B>>C?CB?@@AA>A?;::?CCBBA<@@@:@@@@@1@C?CAABCCBBCACCCBB@C?DBBAA=ABA@ACF?A>ADK?EBB?BBCCAAABBBACCBDCDBCCACCCB::8:A@@BB>@>ABAA=B999
@ATNG8:02923:04884
GATGGTAGGCGACATACATACGCGCCAGAAGATCAGGAACTCTAGAAGAATTCAGATTTTTAACACGAGAGTAAACGTAAAAAGAAGGTTTTACAAGACTCACGTTAACAATATTGCAGCAGTACGCACACAATCGAAGCGCAGTAAGGATGGCTAGTGTAACTAGCAAGAATACCACGAAAGCAAGAAAAAGAAGTACGCTATTAACTATTAACGTACCTGTCTCTTCCGAAACGAATGAGTACAGAGAGTACGATATGTCTACCATCGAGGTTGTAAAGTCT
+
;<AA=A@A=ABCCCCCFCCC:;;CC@CCCAGCCBAA<@<@BCBAAB?BD@B?AABCDDDD5B?BCDCCBBBDDF=BB:::::*;B>C5<;;6;@@@@@@CCCC@@>@@CC@BBB<AABBDDDDCCBBCCDCC@CBBB>BBCCA@@B?@=B@@>@CCBBCCC?BBAAAB?BB?===:<<>>=6@9979DDDD/DD?B988CB@@A;>;>>??;?=??BBB?AB@??BB@C@CCC>BCD?BBBBBBBAAAABBCC<==BBBB@A@@>:=?AA::7::?>?>8@<::
@ATNG8:02923:04899
GATGGTAGCTCGCTGATGATATCTCCAGAAGATCAGGAACTCTAGAAGAATTCAGATTTTTAACACGAGAGTAAACGTAAAAAGAAGGTTTTACAAGACTCACGTTAACAATATTGCAGCAGTACGCACACAATCGAAGCGCAGTAAGGATGGCTAGTGTAACTAGCAAGAATACCACGAAAGCAAGAAAAAGAAGTACGCTATTAACTATTAACGTACCTGTCTCTTCCGAAACGAATAGTACTACTCTCAGAGACACACTACCATCGAGGTTGTAAAGTCT
+
BCCC?CCCCC>C@A<<BBCABACCC@BBB@CCDCBB@B=@@@@@AC?BBAF=?@??>CCC3B?AAAAAABBBBF>?>;;:::*;B>B5;;;*;BB?@BCBAA@CCHH@BB@BBB?BBCBBBCCBBBCCCBCC@CCCC?B???AA?><@?CCC@CDCBCBBB@CDB@?@?CC?BBB?CBBBA9@88088888+8A=BA@@B@??=,/,/;;;)/+/<@@@@CCEDBBC?B?AA@9???;?BACBBBBCCCBBBC???DAAAAA??<?AB@@@<@=;;;H;C@??
@ATNG8:02923:04905
GATGGTAGCACACGAGATCTCATCGTACTCATTCGTTTCGGAAGAGACAGGTACGTTAATAGTTAATAGCGTACTTCTTTTTCTTGCTTTCGTGGTATTCTTGCTAGTTACACTAGCCATCCTTACTGCGCTTCGATTGTGTGCGTACTGCTGCAATATTGTTAACGTGAGTCTTGTAAAACCTTCTTTTTACGTTTACTCTCGTGTTAAAAATCTGAATTCTTCTAGAGTTCCTGATCTTCTGGCGCGTATGTATGTCGCCTACCATCGAGGTTGTAAAGTCT
+
BCBB@BCBBBCD999AABCBBBBBCD@ABCBC?CBBB<CC@C?CCBCDCC@CCEBB?B@BDDD?B?BBCCCCBBB?BBBBB2AA>@?FE>AAAB>@@A>@A?B>>?CB>AAAAC@@@;@AA=C=@@>A;>>>:=AAA;>>AA>>>@@@@A???>>::;:;??=?<?@@??>???<===AA5A16/7:999+:><<=6====>=AA?A;CCDD/D:::B=D=AA;CCAA>??<A<?@?A=;7=>@===>@@=>=AAAAA@@@:==@<@>>>??;?:>=9=19996
@ATNG8:02939:04916
GATGGTAGCACGACACGACGATGTGTACTCATTCGTTTCGGAAGAGACAGGTACGTTAATAGTTAATAGCGTACTTACTTTTTCTTGCTTCGTGGTATTCTTGCTAGTTACACTAGCCATCCTTACTGCGCTTCGATTGTGTGCGTACTGCTGCAATATTGTTAACGTGAGTCTTGTAAAAACCTTCTTTTTACGTTTACTCTCGTGTTAAAAATCTGAATTCTTCTAGAGTTCCGATCTTCTGGATAGCGACGCGATATACTACATCGAGGTTGTAAAGTCT
+
<===:?DECCD;66;?B@@665:>;@??<<?A<ABBB=;;9;>AB;;:@@:??==>=A00/9:6:6::B@@@>>>*//8888)8=9933.3:;:488=<AB?>?;A9:49@@?=>AA<AAB<A=>=:::::;;@BAA=AAAAA>==CBC>>>???6;;==@A=B=BB>;;:@==9;67888(77>4<<<::)56665,------565947999)7/..50507719==<;::4:4::8990///388==6::<:;::999///===<??;;7;=A>>>4;;;;
@ATNG8:02950:04890
GATGGTAGTGATACAGATCAGACACCAGAAGATCAGGAACTCTAGAAGAATTCAGATTTTTAACACGAGAGTAAACGTAAGAAGAAGGTTTTACAAGACTCACGTTAACAATATTGCAGCAGTACGCACACAATCGAAGCGCAGTAAGGATGGCTAGTGTAACTAGCAAGAATACCACGAAAGCAAGAAAAAGAAGTACGCTATTAACTATTAACGTACCTGTCTCTTCCGAAACGAATGAGTACGATGAGAGAGCTCTCTCTACCATCGAGGTTGTAAAGTCT
+
DDCC?BBCCCCCDICCCCCBBBB@@5:?:8=AC@@?<A:??>585=9>?>C@99998337'339ACBBBBBBBC=A?@A>;;59B4;4;:;*<CC@AAA@@CBBB@BACFFGCB?BCBCCGDDBBBDAA@@@<ACBB<>>BABA>>7@=@@A?ABBBBBCC?BABBBB>BB>BBB<>>AAA9=8818>>?@/@B=B878AAA>>8=9===@6;7;BCBA>AB;;;BB?A@CCC>DCB?BBBBBBCCCCACCBCCCBBBB>==>>B;A>>>@@;?:>9990::;:
@ATNG8:02952:04925
GATGGTAGACACGTGTGCTCTCTCGTACTCATTCGTTTCGGAAGAGACAGGTACGTTAATAGTTAATAGCGTACTTCTTTTTCTTGCTTTCGTGGTATTCTTGCTAGTTACACTAGCCATCCTTACTGCGCTTCGATTGTGTGCGTACTGCTGCAATATTGTTAACGTGAGTCTTGTAAAACCTTCTTTTTCGTTTACTCTCGTGTTAAAAATCTGAATTCTTCTAGAGTTCCTGATCTTCTGGGATGTGTGCGCAGTGCCTTACCATCGAGGTTGTAAAGTCT
+
444:5<>>>>@;;<<<;><<;;;:?A@@ACCB=B;;:6;@<@@DABABBB@DE?@@?B@ABBB?B?AB@AAA@9A<98999(8338=:;0;A??<@BB@ED>BABBBB?>@CAAA;:7;=A<A=>>>>;;;B<==>?:==@@;;;>>AAAAA@@A7889=AA;><>>>?@@@BB=?>>EK5;7;;>==>=/;76;1;::///::<?<A@@@/@;;;><>=AA<@>>>;;;;?;?A>733+,,,9-9--,799///;666;06065766597=7<7?@BD:;;<?
@ATNG8:02924:04957
GATGGTAGTGATACAGATCAGACACCAGAAGATCAGGAACTCTAGAAGAATTCAGATTTTTAACACGAGAGTAAACGTAAAAAGAAGGTTTTACAAGACTCACGTTAACAATATTGCAGCAGTACGCACACAATCGAAGCGCAGTAAGGATGGCTAGTGTAACTAGCAAGAATACCACGAAAGCAAGAAAAAGAAGTACGCTATTAACTATTAACTTACCTGTCTCTTCCGAAACGAATGAGTACGATGAGAGAGCTCTCTCTACCATCGAGGTTGTAAAGTCT
+
BCBB>BCCAABB>9;;6666>?CBB@BCC>BACA@@?B?BBB@@?F>BB?C?999A@??=+=7BBBAAACCDDF>B?@@@??,@A=@;>>>7?BB@ABBBCCC@@?A@CD@CCC@CBBBBBBADDCCCCCAA=ACCC?AABB@@@A<@<@@@>ACCDCCBB??AABBA=@@?==><>>@@?8@??;>ABBA/AA<A866AAAAA;A:>>AA7:7:A:<>9<<?<;>A<A=>==8=@@<@@@?@?AA@@>>>AAAAAD=>=;;;==;A>>=>><>=BBBA:@???
@ATNG8:02908:05021
GATGGTAGAGAGAGCTCTCTCATCGTACTCATTCGTTTCGGAAGAGACAGGTACGTTAATAGTTAATAGCGTACTTCTTTTTCTTGCTTTCGTGGTATTCTTGCTAGTTACACTAGCCATCCTTACTGCGCTTCGATTGTGTGCGTACTGCTGCAATATTGTTAACGTGAGTCTTGTAAACCTTCTTTTTACGTTTACTCTCGTGTTAAAAATCTTGAATTCTTCTAGAGTTCCTGATCTTCTGGGCTGCGCTGATATGCGCTACCATCGAGGTTGTAAAGTCT
+
;;;;05<=CCBABBA:66<<<?@@BA;;;<<A=BCBC=BDAC@BBA@B@@=@>@@A=B@CDBB@B>AABBB??8>3;<;<;,<;;=A>?8;@?@8?;<9;;9;00/663858885:8:565:>:>?A88589;AA=>9<=9:888;;9<?;777727779;?;@;==>???A>=8=>>=4<4:4:<<==.=HDDD;D===>@A=<=1////(///+/=9=9??<?A??;;;=A=>>>AAA:988818///<<==@>>>>>A@AAA<AAADBA:=9>>@D7==<<
@ATNG8:02918:05009
GATGGTAGACATATCGTACTCTCTGTACTCATTCGTTTCGGAAGAGACAGGTACGTTAATAGTTAATAGCGTACTTCTTTTTCTTGCTTTCGTTGGTATTCTTGCTAGTTACACTAGCCATCCTTACTGCGCTTCGATTGTGTGCGTACTGCTGCAATATTGTTAACGTGAGTCTTGTAAAACCTTCTTTTTACGTTTACTCTCGTGTTAAAAATCTGAATTCTTCTAGAGTTCCTGATCTTCTGGTGTCGTCTATCATGTACTACCATCGAGGTTGTAAAGTCT
+
//;;8;;@BCBBDECCAAACBBBCB@@DCA@@@AAAB<AC>A>ADA@A??<???BB?C?BBBB?B?CBBBBB?:>666888(591:9//'.//(/0666526.57<=AC;>>@???BA<AAC=C=@@>@>>>@<@@@B676>>???>>>CCA;;;@<==><??<?<?AB@@A???:>>BBC6A:=:>AAAA/=<666.666///:9:@<@@@@/@;;;B=B=>><>???A==:=<>>AAA@7>>A;856=;;656;;;>>>>A@@A=?>>>>=:>:>>==7>@@@
@ATNG8:02931:04990
GATGGTAGCACGAGTCACTCATATCCAGAAGATCAGGAACTCTAGAAGAATTCAGATTTTAACACGAGAGTAAACGTAAAAAGAAGGTTTTACAAGACTCACGTTACAATATTGCAGCAGTACGCACACAATCGAAGCGCAGTAAGGATGGCTAGTGTAACTAGCAAGAATACCACGAAAGCAAGAAAAAAGAAGTACGCTATTAACTATTAACGTACCTGTCTCTTCCGAAACGAATGAGTACTATGTAGAGCTCTATACTACCATCGAGGTTTGTAAAGTCT
+
44<?;?ACGC;;6?>CCCCCB@<;@:CBB@CCEEBC?C@IDD;;;GACD@C@@@@@?@@6@=AABBBDDC???:>@ABELF5BC?B4;;;6;BB?AAA@CDCCC?CCF@BBB@BBAABCCCBCCCCCC??=?CBB?BAAABBB@=B?C@@=?BBBBCBB?A@@CCB>BB>888489987)8<<9888898%8>:A888BDDDD<A:?>DD:=:<AC@@=@@??>AA?B@BBB=BBB?CBCBBBBAAAAAAAC>><<=@AA>:::<@AAA==8<=4;;791=000
@ATNG8:02934:04991
GATGGTAGCTCTGCTCTGACTCTCGTACTCATTCGTTTCGGAAGAGACAGGTACGTTAATAGTTAATAGCGTACTTCTTTTTCTTGCTTTCGTGGTATTCTTGCTAGTTACACTAGCCATCCTTACTGCGCTTCGATTGTGTGCGTACTGCTGCAATATTGTTAACGTGAGTCTTGTAAAACCTTCTTTTACGTTTACTCTCGTGTTAAAAATCTGAATTCTTCTAGAGTTCCTGATCTTCTGGGTGCGCTACAGTCTCTCTACCATCGAGGTTGTAAAGTCT
+
CCBC@BEBB==CCCCCCABABBA@ACCCCCBB?ACEE>BB?B=BCCCEEDACCC9:;:ACCBC@D@C?@@BCCDD@BCCCB1CC?BBCC=CBAA<AB@<@B6<;;CCD@BDBCCDBB?ACC?C@DBBBBBA@?BBBC@CBBB@@ACCDCCCCBAA=@AA?AB@B@CBBBBCCBB>B;;;;.;5<>;;;<.:BBBJ>AACCCCCDCC@CCCC5AA@BB?@?CC@BBCCC::::?CCBCCC;>8;;0;@@CCDBCBCCCBBABB@@=AB@A@D?C8;;?A=CAAA
@ATNG8:02936:05015
GATGGTAGCACGACACGACGATGTGTACTCATTCGTTTCGGAAGAGACAGGTACGTTAATAGTTAATAGCGTACTTCTTTTTTCTTGCTTTCGTTGGTATTCTTGCTAGTTACACTAGCCATCCTTACTGCGCTTCGATTGTGTGCGTACTGCTGCAATATTGTTAACGTGAGTCTTGTAAAACCTTCTTTTTACGTTTACTCTCGTGTTAAAAATCTGAATTCTTCTAGAGTTCCTGATCTTCTGGTAGAGCGTGCATATATCTACCATCGAGGTTGTAAAGTCT
+
;;@@8=>BCCCB==><<@9665@BBBFCCCCC@CCDG>BB?B?BBBBBBB@BAABC@D?BBBB?B?BB@@@@=/0)//////#/9499:9(73/(/4;//)/86///78848BB@@;;;=AAA:=8===;;:===@@@D=@@@@==>??@@??@???<;;;=BB<A<>>>AAAAAA9>>ADD6B8:6:????/>A9:91:<<<=>C;;;<BAAB.>;;;>=B<??=@=====>;>;?@???A:=>A<AAAA@@@@@@@@@@AA??>>;>>>>AD=D=<<<D;D=<;
@ATNG8:02907:05041
GATGGTAGGCGACATACATACGCGCCAGAAGATCAGGAACTCATAGAAGAATTCATGATTTTTAACACGAGAGTTAAACGTAAAAAGATGGTTTTACAGTACTCACGTTTAACAATATTGCAGCAGTACGCACACAATCGAAGCGCAGTAAGGATGGCTAGTGTAACTAGCAAGAATACCACGAAAGCAAGAAAAAAGAAGTTACGCTATTAACTATTAACGTACCTGTCTCTTCCGAAACGAATGAGTACAGAGAGTACGATATGTCTACCATCGAGGTTGTAAAGTCC
+
998969<>;=<<@>>>>>;A969=>:>>C@BBBBBB=@594444888233-/)/////////$/4;;;99////(/:1677:;;;+/44:8999+:..---8899::@A9A=DE>;;;59;<;A@;::@BABBABC@DBBB?B@???8==>B>BBA?BBBBAAAC>A??>@A>?@;??>7=<:97.58:1577775%37277-..68::;6;697776:6;:?55.5;:9:9?2905@@8@??388?898C>>=BBBBBCBBBAAA???9:48>==881749:>B;@@@:
@ATNG8:02920:05052
GATGGTAGACATATCGTACTCTCTGTACTCATTCGTTTCGGAAGAGACAGGTACGTTAATAGTTAATAGCGTACTTCTTTTTTCTTGCTTTCGTTGGTATTCTTGCTAGTTATCACTAGCCATCCTTACTCGCGCTTCGATTGTGTGCGTACTGCTGCAATATTGTTAACGTGAGTCTTGTAAAACCTTTCTTTTTACGTTTACTCTCGTGTTAAAAATCTGAATTCTTACTAGAGTTCCTGATCTTCTGGCGCTCTGTCACGTCTGCTACCATCGAGGTTGTAAAGTCTA
+
::AB;@B@@@A@>>><=<<ABBCCCEBBBB9:29;=;3::6:8==<;;>C@BBBBB=:6::::6@6;?:<=3337,222222#26067:9.:7609)///*.94866625-2558;<;??<2.-262,,,,,,268)22::488;;7;;==@@@>::971757677176999878<::5:=<=</<18838@DFE/===<;06///9:7://-/;;;)9;??@9=9=<///=;=;AA;A:A>>>88659;5///9888AABA@A>>>@@@@<?<:;:>;>=BAAA8:::/-
@ATNG8:02937:05110
GATGGTAGCACACGAGATCTCATCGTACTCATTCGTTTTCGGAAGAGACAGGTACGTTAATAGTTAATAGCGTACTTCTTTTTCTTGCTTTCGTGGTATTCTTGCTAGTTACACTAGCCATCCTTACTGCGCTTCGATTGTGTGCGTACTGCTGCAATATTGTTAACGTGAGTCTTGTAAAACCTTCTTTTTACGTTTACTCTCGTGTTAAAAATCTGAATTCTTCTAGAGTTCCTGATCTTCTGGGCAGACTCTCACACGCCTACCATCGAGGTTGTAAAGTCT
+
@ABA?BBBBBBD;99AABCCBBBBBA666@@A=A;;9;&5<6;8==<AC@@=@A@@@@C@DCDD?B?B?:9;::8<2;?;>;+8;6?777.3?<?9?;>8>@=@@@>@@;@AAB>>AA=?AA;@;?@@B;;;@<??==5;;====???>>>?988@<>>>=BB=@<@>>>@?BAA:====>/:1818>CBB/AA=>=6=??;;;=:;;<@AAA/A>==B=C;AA=A<<<///9>9@@A=66---;;4;---7::7;;B<<::177<7<777<<17177<<6==<=
@ATNG8:02942:05087
GATGGTAGCGCAGCACATAGATACAGGTACTCATTCGTTTCGGAAGAGACAGGTACGTTAATAGTTAATAGCGTACTTCTTTTTCTTGCTTTCGTGGTATTCTTGCTAGTTACACTAGCCATCCTTACTGCGCTTCGATTGTGTGCGTACTGCTGCAATATTGTTAACGTGAGTCTTGTAAAACCTTCTTTTTACGTTTACTCTCGTGTTAAAAATCTGAATTCTTCTAGAGTTCCTGATCTTCTGGCTCTCGTAGACAGATACTACCATCGAGGTTGTAAAGTCT
+
;;BB?BA::7<0//779;<<7777//)////::;7;AAA7@>7;6555999:.44488398=::;9<8<<55/8999)/////$/6)/3;:1::55.55<.56466>??A<@CD@@@BB@BBB@C?;;;BBAAC?BAAA6;;9999995445565>>7<6505<7<8A999@@CCC?BCBDF;B@B?BBBBB1@@BBC:A@@00000//4::::(9/455.54995:;9:::93838::54438<=6999@@AABBBBD@@9949/0)/.-5--(/599::3:;77
@ATNG8:02943:05086
GATGGTAGTGCGTGAGAGAGAGACCCAGAAGATCAGGAACTCTAGAAGAATTCAGATTTTTAACACGAGAGTAAACGTAAAAAGAAGGTTTTACAAGACTCACGTTTAACAATATTGCAGCAGTACGCACACAATCGAAGCGCAGTAAGGATGGCTAGTGTAACTAGCAAGAATACCACGAAAGCAAGAAAAAAGAAGTTACGCTATTAACTATTAACGATACCTGTCTCTTCCGAAACGAATGAGTACGAGAGAGCACACGTGTCTACCATCGAGGTTGTAAAGT
+
78:;<BCBABBC699CCDCCBC;;9)59949===<<8;5//////;:;;8;779333333$317<7797>?777.9?@>CCC1<@:>8<==2>@@<B==<<<<9:96:>BC=AA@=????@CCEBBAAABBBC@CBCD>?@CBBCCB?C@C@@?@LEFEBBB?@?@BBB@DD?AAA4:::::,755/778888%6;97808;>=?;;6;<;;;@=A8;;887:16655527.54...'.24(-----3676522225665556977555,2255650526-,,'**
@ATNG8:02946:05094
GATGGTAGCGAGCGAGTGTGTATACCAGAAGATCAGGAACTCTAGAGGAATTCAGATTTTTAACACGAGAGTAAACGTAAAAAGAAGGTTTTACAAGACCACGTTAACAATATTGCAGCAGTACGCACACAATCGAAGCGCAGTAAGGATGGCTGTGTAACTAGCAAGAATACCACGAAAGCAAGAAAAGAAGTACGACTATTAACTATTAACGTACCTGTCTCTTCCGAAACGAATGAGTACGATGAGATCTCGTGTGCTACATCGAGGTTGTAAAGTCT
+
:<<<=BCCDCCBBDCCCDDCCCB@A:@>@=BBB;;9:A?CBBBB?@=>B@C?BA=55599*<;BBABCBA?@@@8@B;;;;;.;C>C?CBC9ABB;B00-.8::383-/)/<<6:?@>CFBBBC??=??::/7<=>;@@=??>?@9>8>=>:<988;8>8@<><98,37,3;;188;??178>9899:+25+5555696:=<8=;::88180/88//)/779.22273555-5==8=>::///6<<<@AA?>:==>=:88@@@??AA88081::<<3;@>6
@ATNG8:02990:04502
GATGGTAGGCACTGCGCACACATCCCAGAAGATCAGGAACTCTAGAAGAATTCAGATTTTTAACACGAGAGTAAACGTAAAAAGAAGGTTTTACAAGACTCACGTTAACAATATTGCAGCAGTACGCACACAATCGAAGCGCAGTAAGGATGGCTAGTGTAACTAGCAAGAATACCACGAAAGCAAGAAAAAGAAGTACGCTATTAACTATTAACGTACCTGTCTCTTCCGAAACGAATGAGTACGTGTGACGTACGTGAGCTACCATCGTCCGTTAGAAGTCT
+
BBCC?BBC@CCCBBABBCCCCCCDD>DBC?CCCDBB?B@BBCBBBB=AA@D?CCBAAA@@2A>BBCBBBBBBBB<AABBBBB2BC@G?AAA9ACD@DBBBBBCCD?B???=ACC>A??@CCBDCCBBBAAAC@BBBB>@>>>BBBB=C@BBB@BBBGBBBA?BBBBBA?DC@>>?;?;::9/;::7<====.=>:?888@@@AA<A<AA==:=<A8??B<@@A@@@@=A?BDC>BBB>999BBCAA=@??BBBCAAAAABDDDBB?BB>>??:==:>@@=@BBB
@ATNG8:02992:04489
GATGGTAGTGCGTGAGAGAGAGACCCAGAAGATCAGGAACTCTAGAAGAATTCAGATTTTTAACACGAGAGTAAACGTAAAAAGAAGGTTTTACAAGACTCACGTTAACAATATTGCAGCAGTACGCACACAATCGAAGCGCAGTAAGGATGGCTAGTGTAACTAGCAAGAATACCACGAAAGCAAGAAAAAAGAAGTACGCTATTAACTATTTAACGTACCTGTCTCTTCCGAAACGAATGAGTACACATCGTCGTGTCGTGCTACCATCGAGGTTGTAAAGTCT
+
AC@A=@BCCDCBBCBEFGCCCA9::6;AA=ACA::5:@8<@>8:5;7<?8A?:99?=?>>+B7@BBBBBBBBBC=?>;::;;*9@;A.;;;&9<<7666<@C@CC@C@CC?CBB>BBAABCCBBBBCCCCCC@DDAA>@A??@BBB=B@C@@>@CBBBBBB?BCCBBB@BB?8898<<999+9:94;?@@A@)@C:>878@?>>>7;5:=888-85:>B@@>@BA@@::7:@CCC?F??=?BBBBCBBBBBBB@BC??@BBBBADBB?BBBBBB>A;?988):?9:
@ATNG8:02994:04493
GATGGTAGACACGTGTGCTCTCTCGTACTCATTCGTTTCGGAAGAGACAGGTACGTTAATAGTTAATAGCGTACTTCTTTTTCTTGCTTTCGTGGTATTCTTGCTAGTTACACTAGCCATCCTTACTGCGCTTCGATTGTGTGCGTACTGCTGCAATATTGTTAACGTGAGTCTTGTAAAACCTTCTTTTTACGTTTACTCTCGTGTTAAAAATCTTAATTCTTCTAGAGTTCCTGATCTTCTGGACGACGCGCACTGACACTACCATCGAGGTTGTAAAGTCT
+
///:3:9;ACC@@@BCA;;?A<ACC;;;A;:;2;?@?;?A?B@CCCCDBA=@A@::8:?BCCC@C?BBCCB??>C?A?@@@2?A?B@AA:>BAA49::39=9<=;8;;28;A>>>AA=>>>:>:=BB;;;==<>BDD<A>>>>>>@@@AAAA@@@;=>>>AA:=:;;;?>==;;59=@@@5@;>;>?@@@.==;;;1;;====?:;;<@EGE/@;;7;<@>CB<A==>@@@;?9==???>;@<838;///667<=666==@<<:>:>>AAAD<A:??@D9@@A<
@ATNG8:02957:04544
ATGGTAGTGTCATATGAGAGTGTGTACTCATTGTTTCGGAAGAGACAGGTACGTTAATAGTTAATAGCGTACTTCTTTTTCTTGCTTTCTGTGGTATTCTTGCTAGTTACACTAGCCATCCTTACTGCGCTTCGATTGTGTGCGTACTGCTGCAATATTGTTAACGTGAGTCTTGTAAAACCTTCTTTTTACGTTTACTCTCGTGTTAAAAATCTGAATTCTTCTAGAGTTCCTGATCTTCTGGTATGACTAGTGTACTACTACCATCGAGGTTGTAAAGTCT
+
45:39:<=@@>;666;666665BC@:59=44.5<<3::7<.445556=9=F<;6?@;:::;4925:<:<;;;>899:::):=:?>>>66555;5::>:=B@BBBBBC?BDBCCCBB?BBB>B?CCCBCCCC?BBBB?BCBAAAABBABBBCBBA?B;;7;B?B?BBCCCCEBB>A;;;<5<>C>;;;;;*;A;;;0;@AABBBBAB?ACCC3CCBCCAHFGD@BABBC@@=@?CBBBBC?BAC@CCBBB@AAAAACCCHCDDBB?BCCC@@=@?BAAD?BBCA
@ATNG8:02959:04565
GATGGTAGTGTCATATGAGAGTGTGTACTCACATTCGTTTCGGAAGAGACAGGTACGTTAATAGTTAATAGCGTACTTCTTTTTCTTGCTTTCGTGGTATTCTTGCTAGTTACACTAGCCATCCTTACTGCGCTTCGATTGTGTGCGTACTGCTGCAATATTGTTAACGTGAGTCTTGTAAAACCTTCTTTTTACGTTACTCTCGTGTTAAAATCTGAATTCTTCTAGAGTTCCTGATCTTCTGGGTCTCTCTCTCACGCACTACCATCGAGGTTGTAAAGTCT
+
9944.4;445;@?>@?>==;5554994//9////39///(/8)3-43999;;6333980606///383899:=373?:==?C>+::6<9==59995.5:<7=>966;?=<6;;555555.55<9=9==;956594;<<@=BAA;;:@?A@@??999=3=44.4:5:5;::595:9969////&/)/)/7777'57//)//:99;>555.555&5////)/)/927754444.4.4:779<///<<5:=?>==>555;4555555<7=<<554.4.4433(48:8
@ATNG8:02999:04548
GATGGTAGCGCATATCAGCGCAGCCCAGAAGATCAGGAACTCTAGAAGAATTCAGATTTTTAACACGAGAGTAAACGTAAAAAGAAGGTTTACAAGACTCACGTTAACAATATTGCAGCAGTACGCACACAATCGAAGCGCAGTAAGGATGCTAGTGTAACTAGCAAGAATACCACGAAAGCAAGAAAAAGAAGTACGCTATTAACTATTAACGTACCTGTCTCTTCCGAAACGAATGAGTACGATGAGAGAGCTCTCTCTACCATCGAGGTTGTAAAGGTCT
+
>?<==>;;;?696>@@?@>B@C99;7:BB=BBBAAA6;7:A?A@??9=;6;1779959::':9=>@966<<=>>4=:55555$59.5.55)5994;;;;@@>BC?D@BB?CDB?BABBB;;;A;;;BBBCC@C::;=B@@@@@?@=B@B;;9@96:C>B<?;?>>?79:>C@@?B@BBB=B??<?BCCB3CC@C9::BC@A@=A<>>>>=B=A=B@@=@ABBBCB@B>;;;6:??9??ACA@@>>000;;;;CB>>:::;:=<;@@@==84;7:899)/(/88
@ATNG8:03000:04537
GATGGTAGATACTCGCTGATACACCCAGAAGATCAGGAACTCTAGAAGAATTCAGATTTTTAACACGAGAGTAAACGTAAAAAGAAGGTTTTACAAGACTCGCGTTAACAATATTGCAGCAGTACGCACACAATCGAAGCGCAGTAAGGATGGCTAGTGTAACTAGCAAGAATACCACGAAAGCAAGAAAAAAGAAGTACGCTATTAACTATTAACGTACCTGTCTCTTCCGAAACGAATGAGTACACACTCTCATATGACACTACCATCGAGGTTGTAAAGTCT
+
99CE?CBCBBBC>;;;><=>>BBBC>BAC?BAB@A@?A=??A:97>8;;7;8<<773333$3388888888888185;<<<<+;>6?4?>?7?=A<:;9@=<@=C?A>BC@BBB=A?BBCCCBCCCCCCCCA>ADCC9::??@AAA>B@CCC@BBBCCCCC?BBBABB?BC?CBB?BBA<=1955/688888%8=:>878>>>=>:><@?CB6:59<?:;5:@@@ABB?C?AAA;AAA>BBBBBCCBAABBB@>>>K;??ABBHBB?BAAA::4:;>988*8<=?
@ATNG8:02958:04623
GATGGTAGAGTATCATGTGTATCTCCAGAAGATCAGGAACTCTAGAAGAATTCAGATTTTTAACACGAGAGTAAACGTAAAAAGAAGGTTTTACAAGACTCACGTTAACAATATTGCAGCAGTACGCACACAATCGAAGCGCAGTAAGGATGGCTAGTGTAACTAGCATGAATACCACGAAAGCAAGAAAAAGAAGTACGCTATTAACTATTAACGTACCTGTCTCTTCCGAAACGAATGAGTACACATCGTCGTGTCGTGCTACCATCGAGGTTGTAAAGTCT
+
//7727:@BBBB@<AAAAB@@A@@B>@:;9:?;=<<=B?BBCBBBB?BC@C@DCCCCDFD3D?CCCCCCCCBBB<BABBFFE3CC?D6:;:6;BB?CBCBCBB?><??CC?ABB=AAA@DBBCCCCCCCBCC?CCCC=AABBBABB>B?B??>?BFCCCCB?ABABBBBBC@:99@A@@CC=@>?<99:::)8@<ACCCCCCDIBD@BCCB?B?@@B?@=@BBCCCC@C@BBB>BCB>BB@@@BBBBBBBBBCC???DCCBBBBA>ABBCBB?A=@>>>7?A@A
@ATNG8:02964:04580
GATGGTAGTGCGTGAGAGAGAGACCCAGAAGATCAGGAACTCTAGAAGAATTCAGATTTTTAACACGAGAGTAAACGTAAAAAGAAGGTTTTACAAGACTCACGTTAACAATATTGCAGCAGTACGCACACAATCGAAGCGCAGTAAGGATGGCTAGTGTAACTAGCAAGAATACCACGAAAGCAAGAAAAAGAAGTACGCTATTAACTATTAACGTACCTGTCTCTTCCGAAACGAATGAGTACACTCTCATATGACACTACCATCGAGGTTGTAAAGTCT
+
////)/:?@CCC:;6>>>=B@A;:9)5556;444443838::9:5;7;:7;6797;8;;;+<6;A;:::::?@A;??@BCCC1CC?A;ABB7CDB@ACBCEGBBB@B@CC?DAC?ACACFBBBCCDGEBAAA@CCCD?BBBBAA??;@?B@@>ACDDDCCC?BBBDBB@BB?@@A5::ABB>@@@=?>>>>/?A=A>>=>=A>?5:7;=AC;>;>@CBB?BBBACCA=?=?CC>BBB>???BBBBBBBBBBAAABAA???;;;=AA@>@D<A:==>>9>@?B
@ATNG8:02964:04614
GATGGTAGTCTCAGATAGTCTATAGTACTCATTCGTTTCGGAAGAGACAGGTACGTTAATAGTTAATAGCGTACTTCTTTTTCTTGCTCTCGTGGTATTCTTGCTAGTTACACTAGCCATCCTTACTGCGCTTCTATTGTGTGCGTACTGCTGCAATATTGTTAACGTGAGTCTTGTAAAACCTTCTTTTTACGTTTACTCTCGTGTTAAAAATCTGAATTCTTCTAGAGTTCCTGATCTTCTGGAGATATCATCAGCGAGCTACCATCGAGGTTGTTAAGTCT
+
:;959>=@BCBBBCCEEHCBBABA=966==@><ABBB<BC?CAIEDCBBC@CDB@@=@>A???<;9A<=CBBBCC=A@@@@2AB?BBCBAAA::8:CA?BC799=@>A=@@AAA@@@=?@??B@DCDBBBCC@CBBB@CCCBBBFCCCA@@A@BB?;<;@BE5;4000079;=??>>>@@49.9<99:9:(:@BCD=A@C;;;ACBB=AA@@,@:;;A6:6:@;@@BBBAB?A@CBBBCC@BCC@BBAAABC@AAFAAABBAAAB@CBBCAA?A9::?B?CBBC
@ATNG8:02985:04591
GATGGTAGCATCATGCATATCTCACCAGAAGATCAGGAACTCTAGAAGAATTCAGATTTTTAACACGAGAGTAAACGTAAAAAGAAGGTTTTACAAGACTCACGTTAACAATATTGCAGCAGTACGCACACAATCGAAGCGCAGTAAGGATGGCTAGTGTAACTAGCAAGAATACCACGAAAGCAAGAAAAAGAAGTACGCTATTAACTATTAACGTACCTGTCTCTTCCTAAACGAATGAGTACTATGTAGAGCTCTATACTACCATCGAGGTTGTAAAGTCT
+
AABB?B======<>>>=====;;;A::;>255>:550559:9445:5::8=633773333$34334<<?>=BCC>?7ACDFD1BB?B4::94:AC@CABBBCCCD@B?BD@CBC@BBAABCDDDCCBBBCCC?CAAA?BBBBAAAA;@=?::8:GCCCAAC?CCAAAC?CD?ABB>ABBBA;>9858FDDD/>?:>>@@A?@;;7:;@@@@<><ACE@@=@B@@ABB?B@CBB=BCC?AACBBBAAAB@@=>=???B?>>>888;:>>@===8<7;;;=4@:::
@ATNG8:02987:04607
GATGGTAGTAGTACACTAGTCATACCAGAAGATCAGGAACTCTAGAAGAATTCAGATTTTTAACACGAGAGTAAACGTAAAAAGAAGGTTTTACAAGACTCACGTTAACAATATTGCAGCAGTACGCACACAATCGAAGCGCAGTAAGGATGGCTAGTGTAACTAGCAAGAATACCACGAAAGCAAGAAAAAAGAAGTACGCTATTAACTATTAACGTACCTGTCTCTTCCGAAACGAATGAGTACTGTATCTATGGTGCGCTACCATCGAGGTTGTAAAGTCT
+
55<=956:C:;5;;;9;;666<=;;7595.595559494;9<:::;<@>6@4995====>+=6>>4448::333(3356@@@+<;7;9===0<<<7699@@@A@@<@?;;8;CC=??BBAAABCCBBBCBBC@CCBB@B@@?ABAA=B@AAA=AAAABBCC?BBB????AA=?><177@==9552-566776$6247625>8<=81615778(/(/8000:AABBBBB?C?88927;<<979@>@@899BAA@A8818<;==<<7/252222+2+2225(2699
@ATNG8:02989:04628
GATGGTAGTGCGTGAGAGAGAGACCCAGAAGATCAGGAACTCTAGAAGAATTCAGATTTTTAACACGAGAGTAAACGTAAAAAGAAGGTTTTACAAGACTCACGTAACAATATTGCAGCAGTACGCACACAATCGAAGCGCAGTAAGGATGGCTAGTGTAACTAGCAAGAATACCACGAAAGCAAGAAAAAAGAAGTACGCTATTAACTATTAACGTACCTGTCTCTTCCGAAACGAATGAGTACTGTATCTATGTGTGCGCTACCATCGAGGTTGTAAAGTCT
+
//797><BBBBCDC>>??<BBA;;:)5::7=B>;66257<<=555<8;:7>?997=8:99)9.348=<;;?=>>80//:<<<+;:6;.55605@B?BBBB>>::;;7<>9CBB<?@BABABBCCCCCDCCC?CCBC=????@A??;@?C;;8;A@=A???>@??DCC?BB;??@2:999:,7776<@AAAA)@@=<858>==??=A<>:;;<A<>>@;:5:@?@ABB?C>BBB9>7707??@BBCBBBBBBBAAABA??@????>:885;;;-6/5555(7777
@ATNG8:02990:04627
GATGGTAGATACTCGCTGATACACCCAGAAGATCAGGAACTCTAGAAGAATTCAGATTTTTAACACGAGAGTAAACGTAAAAAGAAGGTTTTACAAGACTCACGTTAACAATATTGCAGCAGTACGCACACAATCGAAGCGCAGTAAGGATGGCTAGTGTATCTAGCAAGAATACCACGAAAGCAAGAAAAAGAAGTACGCTATTAACTATTAACGTACCTGTCTCTTCCGAAACGAATGAGTACTACTCTCAGAGACACACTACCATCGACGAATAGAAGTCT
+
BCED@CCCBCCCCBFCCCCBBCCBA<B@@>@BBA::6:=@@?A@@A;@@=A?AAAA@@@@.@<@@@???AAAAA;A=ABBBB0BB?A9AGG;DDD@CCBB@@A;;9:=@A<AA@599>:;;@BBB@@@BDCC@AAAC?BBCCBBAA?G@CBB?ACCCCCCDDBB@??C>BB>AAA7::@=>/755.5=>@@/@A8;667==:::7;<A???<?;==AAB?ABB???A=A?BBB=BCC@BBBCCDCAA@BBBBBCB>>???AAA@@:==@@AB>><>?@?;?::;
@ATNG8:02979:04635
GATGGTAGCGCGACGAGCGTAGACCCAGAAGATCAGGAACTCTAGAAGAATTCAGATTTTTAACACGAGAGTAAACGTAAAAAGAAGGTTTTACAAGACTCACGTTAACAATATTGCAGCAGTACGCACACAATCGAAGCGCAGTAAGGATGGCTAGTGTAACTAGCAAGAATACCACGAAAGCAAGAAAAAGAAGTACGCTATTAACTATTAACGTACCTGTCTCTTCCTAAACGAATGAGTACGATGAGAGAGCTCTCTCTACCATCGAGGTTGTAAAGTCT
+
ACCC?CCDDBBBBCCCCBBDDB@??<@CC@CCBB@@>@?BBCAABC?CC?B>@@ABBBBB3B?BAAABBCC@@@8=>9:::;.;C?F<ABA9ADHGCBBBBBBBC?B?BD@CBC?CAAABDEDCBCBBBBBB?BDCC>@@AAACBB>C?CBB?BBBBBCCC?@AAAAB?BB=?>?9??>=<4;;:::::::*6;7<///<=@AA=A:=>AA<@=?>A@A>ABBBBBB?B?CCC=CCC?AABBBDBAA>>>>>AA@@@>>>>=>@D8>>>>@B<?<?AAA9@?>>
@ATNG8:02993:04632
GATGGTAGGTGCCATGAGTGTATCCAGAAGATCAGGAACTCTAGAAGAATTCAGATTTTTAACACGAAGAGTAAACGTAAAAAGAAGGTTTTACAAGACTCACGTTAACAATATTGCAGCAGTACGCACACAATCGAAGCGCAGTAAGGATGGCTAGTGTAACTAGCAAGAATACCACGAAAGCAAGAAAAAGAAGTACGACTATTAACTATTAACGTACCTGTCTCTTCCGAAACGAATGAGTAACGATGAGAGAGCTCTCTCTACCATCGAGGTTGTAAAGTCT
+
BBCC?CBC?BBC@BCCCCCBBCDC?BBE@CBBAAA?A=AAAAAAA>AA=@=?<<89999(9;=>>00*/<;;<<3;<76555'55-2/578,79;:>==>;;;BA=@;>>;>AA<>>>@@8;<@AAAAA@@@:>>@@<@=>>>>==9=<??@<@@??@B>><>=>=AA:><<>>>:==9::0:<<9:::::+:>9>;;;889=AA;>;>@@@<A=@8///7====>>>;>;>AB:???<=::<//*/<<<<BB>>>>@@@@??>>>A<??@?CC<@6=;;;1;>==
@ATNG8:02994:04646
GATGGTAGTGTGTCTCTGAGAGTAGTACTCATTCGTTTCGGAAGAGACAGGTACGTTAATAGTTAATAGCGTACTTCTTTTTCTTGCTTTCGTGGTATTCTTGCTAGTTACACTAGCCATCCTTACTGCGCTTCGATTGTGTGCGTACTGCTGCAATATTGTTAACGTGAGTCTTGTAAAACCTTCTTTTTACGTTTACTCTCGTGTTAAAAATCTGAATTCTTCTAGAGTTCCTGATCTTCTGGTATGACTAGTGTACTACTACCATCGAGGTTGTAAAGTCT
+
99:93:=9;9;>>9;99@:;>>A@BCBBCCBB>BCDD<BB@E@CCBDCCC@CDDBB?B@CBBA?C@CCCCBCCBC@CBBBB1BB?CBBB<?@BB>BAA?AC?BBCBBB@BDDCBBBB@CCC?B?CECCBAAA=BACC?CCDDBBBBCBCBCB@@??CCC<BB@C>@@BCCDCCC?A????8>=@=::999*:AABF>BBDCCCCCCC@BBBC5BCCCB@B@CC@CCAAAB@>A@BBBCCC?AAE@CDDDBABBCCCCCCCCBBAA?CCCCCC?B?BBBC>CB??
@ATNG8:02998:04634
GATGGTAGCTATACGTATATCTATGTACTCATTCGTTTCGGAAGAGACAGGTACGTTAATAGTTAATAGCGTACTTCTTTTTCTTGCTTTCGTGGTATTCTTGCTAGTTACACTAGCCATCCTTACTGCGCTTCGATTGTGTGCGTACTGCTGCAATATTGTTAACGTGAGTCTTGTAAAACCTTCTTTTTACGTTTACTCTCGTGTTAAAAATCTGAATTCTTCTAGAGTTCCTGATCTTCTGGGTCTCTCTCTCACGCACTACCATCGAGGTTGTAAAGTCT
+
;<AB?D>>>>>>>>>>?>>>AA=<<;>CCCCC?BBCC=CC@C?BBBCDBB?BD@BA?B>@@BD?C?ABBBBBBBB?A@ABB2BB@CCCC=CCBB>AAC?CC?>=?BBB?BCB@??@B<A??5:49>>9:;>><@@@?=AAAAAA????A@@@>>>;:;;;?@=@<BA??AAA@@:??@@@5@=>:;;AAA.==<<<4;56///;88:7;;;;+<>>>B=B<;;8;AAA:;:;?=??AAAA9==??7@><<<@@@@<<>CA@9<=A<>>>=>>8<5;;@B9@@@9
@ATNG8:02957:04682
GATGGTAGTGCGTGAGAGAGAGACCCAGAAATCAGGAACTCTAGAAGAATTCAGATTTTTAACACGAGAGTAAACGTAAAAGAAGGTTTTACAAGACTCACGTTAACAATATTGCAGCAGTACGCACACAATCGAAGCGCAGTAAGGATGGCTAGTGTAACTAGCAAGAATACCACGAAAGCAAGAAAAAGAAGTACGCTATTAACTATTAACGTACCTGTCTCTTCCGAAACGAATGAGTACACATCGTCGTGTCGTGCTACCATCGAGGTTGTAAAGTCT
+
===C?@@?@>@@<<@@@ABA=>;;:)5595)444:5;7;A:/0<<*//)/499933333$3433/6////666.666666*7815.555)555289;=8====8>9@@:>>@<>>@@@B@@@@@@@;;;=:>@AE=???;<<//-/9@<@=?===888@=AAAAAA=?@<?>>8<<///(///(.;9:9+6628222682223<:>?AA:><>>@@@=@@@@@??<?=AAC:>>><?<<7/////5=<><<<7:;==<=<>AA9;;>@??;?;;;;=7>>;;
@ATNG8:02994:04717
GATGTAGCGCATATCAGCGCAGCCCAGAAGATCAGGAACTCTAGAAGAATTCAGATTTTTAACACGAGAGTAAACGTAAAAAGAAGGTTTTACAAGACTCACGTTAACAATATTGCAGCAGTACGCACACAATCGAAGCGCAGTAAGGATGGCTAGTGTAACTAGCAAGAATACCACGAAAGCAAGAAAAAGAAGTACGCTATTAACTATTAACGTACCTGTCTCTTCCGAACGAATGAGTACGATGAGATCTCGTGTGCTACCATCGAGGTTGTAAAGTCT
+
A??@DDCBBBCCCHGDDCCCCBBB>CCCACCBAAA=A6;;;;BAB>AB<?;<@A;;;;;*;=BBBCBBCB;;;0;C;;;;;*;B>B5:::'9B@=@BBBBBC@@=@?BB?BBB?BBBBBBBCBBBCBCCDD@CAAA?CBBBCBBB?B?D::8;ABBBBBC@CCBCBB>BB@CBB?BDBBB<???<@EEED2BB?B999ADD??<@:==@@;>:=@A;;7;AABBCC?D?ABAEDD>AACBDCCCB@@@BBBBAA>>==>>>=>:=@B???:=8=>>>6BBBB
@ATNG8:03004:04691
GATGCTCTGCTCTGACTCTCGTACTCATTCGTTTCGGAAGAGACAGGTACGTTAATAGTTAATAGCGTACTTCTTTTTCTTGCTTTCGTGGTATTCTTGCTAGTTACACTAGCCATCCTTACTGCGCTTCGATTGTGTGCGTACTGCTGCAATATTGTTAACGTGAGTCTTGTAAAACCTTCTTTTTACGTTTACTCTCGTGTTAAAAATCTGAATTCTTCTAGAGTTCCTGATCTTCTGGCGCTCTGTCACGTCTGCTACCATCGAGGTTGTAAAGTCT
+
>;=ABBBCBBBBCCDCCCCBBBCCCD@?;??@@;@B?C?BCBBBCDABBBBB@D?BBBC@C@CCCBBBCCD@CCCCB5CB@DAAA=ABCEACCC@CC?@A@CCD@CCCCCCCC@AAB?B?BBCCBBAC?CBCB@C@@@CBBBCCBBCBBAA?CCB?AA?B>BBBBBCHCB>B;;;;.<>A>;;;;;*;BBBD;;;CCCCEBAA5;;;;*;@@;;:;?BC@CBBBBCB?B?BBBCDC=AAC@DCBBBCBBDBBBBBBAAAAA>ABBCDD?C?BBBB>BBBB
@ATNG8:02962:04754
GATGGTAGTGCGTGAGAGAGAGACCCAGAAGATCAGGAACTCTAGAAGAATTCAGATTTTTTAACACGAGAGTAAACGTAAAAAGAAGGTTTTACAAGACTCACGTTAACAATATTGCAGCAGTACGCACACAATCGAAGCGCAGTAAGGATGGCTAGTGTAACTAGCAAGAATACCACGAAAGCAAGAAAAAGAAGTACGCTATTAACTATTAACGTACCTGTCTCTTCCGAAACGAATGAGTACACACTCTCATATGACACTACCATCGAGGTTGTAAAGTCT
+
;;@@:>=?A@@@<<;;;<@@:A;9;)5:;74;5:::;@7A<9994949:6;;>?=977777#347778888:;>;3:9?@>>@,5;4549990;>>9C>?B>==AB?B?CB@CCC?B???CABCCCDBCCBCC@CCCC999@@@???>>:@00-0@>@@ABB@BBAABB=AA;??A=A???D>B:;5::::;+:=<A>==ACBCB=B9==??=D;??DBB?BCDBBBB?B@BBC=C::5:A@ABBB???A???===>?DAA@>>BB?CBBB@@=?27777*3?77
@ATNG8:02990:04755
GATGGTATGATACAGATCAGACACCAGAAGATCAGGAACTCTAGAAGAATTCAGATTTTTAACACGAGAGTAAACGTAAAAAGAAGGTTTTACAAGACTCACGTTAACAATATTGCAGCAGTACGCACACAATCGAAGCGCAGTAAGGATGGCTAGTGTAACTAGCAAGAATACCACGAAAGCAAGAAAAAGAAGTACGCTATTAACTATTAACGTACCTGTCTCTTCCGAAACGAATGAGTACGATGAGATCTCGTGTGCTACCATCGAGGTTGTAAAAGTCT
+
77//)/:::<ACCCCCCBBBBBECABBB>AAA?@?7?8ABBBAAB@BB@B?997<8;;;+858BCBBDCCCCC>B>CCCAB29;898@@@9BBC?;;;B@@?CC@C@CC@BAA?BBBBCCCCBBCDDCCBB?BBBB?BBBBBBAA=A@B::8;AACCBBA?CCCCBB?BB??>>399999,7;<9>@@@@/??;?@??AADDD<A:>>@@<?:<==994:=<<?AA=A?BBB<AAB?ABBBBCCCCAABDAAA;66///9::AA=B?;;;A4:498888):<==
@ATNG8:03005:04756
GATGGTAGGAGACACGTCGCACACGTACTCATTCGTTTCGGAAGAGACAGGTACGTTAATAGTTAATAGCGTACTTCTTTTTCTTGCTTTCGTGGTATTCTTGCTAGTTACACTAGCCATCCTTACTGCGCTTCGATTGTGTGCGTACTGCTGCAATATTGTTAACGTGAGTCTTGTAAAACCTTCTTTTTACGTTTACTCTCGTGTTAAAAATCTGAATTCTTCTAGAGTTCCTGATCTTCTGGTATACACACTCGCTCGCTACCATCGAGGTTGTAAAGTCT
+
:;CD;@>B:BB=?>>?==>>>@DD===>>>>>9AAAB<>=8<800/::::6:<5599>9@?;=8B<?=ABA888<6>@@AA199;?322)2:8;*//95=?<BA?CCC>B>>>A@>>:=AA1838==>;;;>;>?@@7;;?????>>A@@?888>:;;::>>;><>@@AAAA==:=@@AA5A=A<<<<<<.<A@@@9>>=>??@@@@<AAAA/>>>=@<A<>><@AAA;;;<A9=<ADAA7=AC=A@<=;>><>==>>>>A>>>@<::;@AA:?8=<<=7>AAA
@ATNG8:02978:04799
GATGGTAGGACGGAGCGTCTGAGAGGTACTCATTCGTTTCGGAAGAGACATGTACGTTAATAGTTAATAGCGTACTTCTTTTTCTTGCTTTCGTGGTATTCTTGCTATGTTACACTAGCCATCCTTACTGCGCTTCGATTGTGTGCGTACTGCTGCAATATTGTTAACGTGAGTCTTGTAAAACCTTCTTTTTACGTTTACTCTCGTGTTAAAAATCTGAATTCTTCTAGAGTTCCTGATCTTCTGGGTGCGCTACAGTCTCTCTACCATCAGGTTGTAAAGTCT
+
///47;//)///)/9::==>>>666:<<666><:<<??89;49655995<999;;;=9>:;;;;;@;959999@99466B>B+B=7;:<<4978:+//;3//)/7:///<699>==:6645:>7<8<<<;>>9949??@=>;;@<969??@B>@::98=9929924.4434:<<:;.44444&4.4.44444$44<<;4<;><<6665<8<;;;(55555.5.66:?><=655.575446558;444)444555;;99555566<==266<<949)//79/9:/4
@ATNG8:02987:04794
GATGGTAGCAGGACGTGACAGAGCGCCAGAAGATCAGGAACTCTAGAAGAATTCAGATTTTTAACACGAGAGTAAACGTAAAAAGAAGGTTTTACAAGACTCACGTTAACAATATTGCAGCAGTACGCACACAATCGAAGCGCAGTAAGGATGGCTAGTGTAACTAGCAAGAATACCACGAAAGCAAGAAAAAGAAGTACGCTATTAACTATTAACGTACCTGTCTCTCCGAAACGAATGAGTACGATGAGATCTCGTGTGCTACCATCGAGGTTGTAAAGTCT
+
//9:5;/<44439556>666;99955.4495:77///)/)-55///9599596333::===+=444<=====:::2879<<<<+<D<B2999&999?@BBCBB>BC@C@DB>????ABBCDICCBC@DDGJCD@CCBB>AAA@@A??<@@C;:99C@@A?>??AA@BBB=AA?@AA@BBBAD8:;;7;ABBC/BB=>;;;@??>>8=9=>=>1838ABAC@DB?@@CCC@BBB=A::49:9A@@@B???@>=>@@@>>>>@>BA@<;;;>>=4;5788?6B:::
@ATNG8:02987:04802
GATGGTAGATATATGCACGCTCTACCAGAAGATCAGGAACTCTAGAAGAATTCAGATTTTTAACACGAGAGTAAACGTAAAAAGAAGGTTTTACAAGACTCACGTTAACAATATTGCAGCAGTACGCACACAATCGAAGCGCAGTAAGGATGGCTAGTGTAACTAGCAAGAATACCACGAAAAGCAAGAAAAAAGAAGTACGCTATTAATATTAACGTACCTGTCTCTTCCGAAACGAATGAGTACACATCGTCGTGTCGTGCTACCATCGAGGTTGTAAAGTCT
+
ABCC@CCCABBCCCEECCCCDDCAA?ACC@BBCBCA>A=ABBBBBC?BB?B?AAAAACCC3C?BBBDBFDDBBA;@@9:::;*;A=@4;;;.;BB@CDBCIEIA@?A?CC@CCD>AAAABBCCCCBBBBBAB?BCCC@CBBBBBCB?C@CBB?BCBBBC@><?CBBBB>@A>9993::::9:+:==9999::9%0:55/./88>AA7;7:??:>;>?CBB?CCBAABA?B?BCC:BAD?BBAAABCBBBCCBBBBAAABABCCCBB?BBBAAA;@:@?>>8?@@A
@ATNG8:02993:04784
GATGGTAGGTGCACATGAGTGTATCCAGAAGATCAGGAACTCTAGAAGAATTCAGATTTTTAACACGAGAGTAAACGTAAAAAGAAGGTTTTACAAGACTCACGTTAACAATATTGCAGCAGTACGCACACAATCGAAGCGCAGTAAGGATGGCTAGTGTAACTAGCAAGAATACCACGAAAGCAAGAAAAAGAAGTACGCTATTAACTATTAACGTACCTGTCTCTTCCGAAACGAATGAGTACTGCGTCTCACTCTCGCCTACCATCGAGGTTGTAAAGTCT
+
9:@=8=@B?BBCCCDBBBDDDBBBD?BBB?BCCCBA?A?BBCCCCC@BB?B?CDCDDDDD1D=BBBBCECCBBB8??99999*;B>B=BBB:BBD@CCBBBBA>>:>?BB@BBC?BBBABBBBCCCDDBBAD?CCCC=BAAABBBB>C?CCC=BCCCCAAA?AAAAAA>BC>===<@@@@C8@??:;;;<<.<A<A766AADDC:A<AAAA:?:=ADDD?CCBBBBB?C@BCB=BBD?AAABBBBBBBBBBBBBBBBBBCC@CBB?BCCCCC>A>ABBC>C@??
@ATNG8:02996:04780
GATGGTAGCGAGCGAGTGTGTATACCAGAAGATCAGGAACTCTAGATGAATTCAGATTTTTAACACGAGAGTAAACGTAAAAAGAAGGTTTTACAAGACTCACGTTAACAATATTGCAGCAGTACGCACACAATCGAAGCGCAGTAAGGATGGCTAGTGTAACTAGCAAGAATACCACGAAAGCAAGAAAAAGAAGTACGCTATTAACTATTAACGTACCTGTCTCTTCCGAAACGAATGAGTACCTCTCAGACGCTCGTCCTACCATCGAGGTTGTAAAGTCT
+
//89499;<BCABBDDCCCCCD;9:@BAB?ABBB;:697?==?>?BBBB@D@BB@B@@@@0A@CBBAECGA@@F>BBBBAAA0CC>C5;;:*:@?=@;;9CBC@@=@=AA?BAA>AABBCCDBBBDDFCCCD@CCBB?AACCBBBB?B?B@@=@BBBACBC@BBBCBB?BB@BBB999AB@8>9939<===,;;56///9@@>@7;7:@@@;@:>;A@@<@BBAABB5;5:;;08??<CBBB@AA????AAACAAAB888@=AAA<@776::)/)/677.79//
@ATNG8:02998:04796
GATGGTAGAGAGACTGTAGCGCACCCAGAAGATCAGGAACTCTAGAATAATTCAGATTTTTAACACGAGAGTAAACTTAAAAAGAAGGTTTTACAAGACTCACGTTAACAATATTGCAGCAGTACGCACACAATCGAAGCGCCAGTAAGGATGGCTAGTGTAACTAGCAAGAATACCACGAAGCAAGAAAAGAAGTACGCTATTAACTATTAACGTACCTGTCTCTTCCGAAACGATGAGTACTGCGTCTCACTCTCGCCTACCATCGAGGTTGTAAAGTCT
+
999:5:<<=<<=C@<<<@A@B>999)45;.9:99@??B@B@>@000*0;0617>?>====+><@ABBCCEBB@@<>>=>@>>,//(/(///(/.5.7>?78:<;;1:17<8=AB:=>@;;;@@@@@A@98561///<136//)/;<<5;4>==8<<===???;>>>A>>:>>6;;C8==;;5:=<6;:<;.//+/<::=>???<@98:99395:>>?A=A@@@==><A:;;;/:::866;25285589;<9???999>>:=>>9?AA@>>;>6;;=>7=<=<
@ATNG8:03003:04825
GATGGTAGTGTGTCTCTGAGAGTAGTACTCATTCGTTTCGGAAGAGACAGGTACGTTAATAGTTAATAGCGTACTTCTTTTTCTTGCTTTCGTGGTATTCTTGCTAGTTACACTAGCCATCCTTACTGCGCTTCGATTGTGTGCGTACTGCTGCAATATTGTTAACGTGAGTCTTGTAAAACCTTCTTTTTACGTTTACTCTCGTGTTAAAAATCTGAATTCTTCTAGATTCCTGATCTTCTGGTCTACTACACTGTACTCTACCATCGAGGTTGTAAAGTCT
+
////)/;;@CA@;>;;?@;>>?@??BCBBCA@>@EEF>CD?B?CCDCCCC@CCCCC@B?CDCC@D@CCCCCCBBC@BBBB@1@?>?ACD=AAAA=ABB>BD>;:;CCDACCCCD@AA@BCC@B?BECBA@@@>ABBB?CBBABBCCCCBBBBBBB@CBC?AC@D@CCBBBBCDB>C;;;;.;>B>AAAA@0@CCFD>BBEFCCCCCC@CDDC5BCBCG@DA;;;;CCA@@>@?CCCCBC@ABCABBBBBBBCDCCECCCDDCCC@CBBA@C;?9?><<6@?@@
@ATNG8:02959:04843
GATGGTTGTACATGATAGACGACACCAGAAGATCAGGAACTCTAGAAGAATTCAGATTTTTAACACGAGAGTAAACGTAAAAAGAAGGTTTTACAAGACTCACGTTAACAATATTGCAGCAGTACGCACACAATCGAAGCGCAGTAAGGATGGCTAGTGTAACTAGCAAGAATACCACGAAAGCAAGAAAAAGAAGTACGCTATTAACTATTAACGTACCTGTCTCTTCCGAAACGAATGAGTACTGCGTCTCACTCTCGCCTACCATCGAGGTTGTAAAGTCT
+
BBBA?B?BB==ABA@CCBCC=;;CGADCE@CCDC?@>@?BCCBBBB=??@B@BBCCCCCC3CADCBBB@BCCED<@9::AAA,AA>B5;;;6;AC?BBBCCCEBB?B@CC@BAA>ABBBBBBCDDCBCCDBA=@B994;@A@AB@@<A=ABBACBBCBB@A?@BCCAA>AF?AAA999@@@+99939===?1?C?B???B?@BD:=:=???:>:=@CBC@C@@@AAB=@>@CC?D@@>@CBBBBCBBB>@@B@@ABABB@B?ACD@DABBCC?B?BCBB>CCAA
@ATNG8:02970:04845
ATGGTAGTGTCAGTATGAGAGTGTGTACTCATTCGTTTCGGAAGAGACAGGTACGTTAATAGTTAATAGTCGTACTTCTTTTTCTTGTCTTTCTGTGGTTAATTCTTGCTAAGTTACACTAGCCATCCTTACTGCGCTTCGATTGTGTGCGTACTGCTGCAATATTGTTACGTGAGTCTTGTAAAACCTTCTTTTTACGTTTACTCTCGTGTTAAAATCTGATTCTTCTAGAGTTCCTGATCTTCTGGTATGACTAGTGTACTACTACCATCGAGGTTGTAAAGTCT
+
///)////--////9//5;<655===566:;:8///;.77)/)/--85--(----8094/059.5.5555//////6:<;<<)//,5<9::38/--8(-(-(/386088//(/727;555555.59;495;;;<<6668<<<=7;;<<?<655555559//)/56(--(---/499::>5::<::&4.45999;;(9<99:3;:===;;66569;;+;<<//-3883--////:,505<:;::.444.499999;5555;5//7////)/9:754.4.4444)4///
@ATNG8:02977:04875
GATTAGCGCATATCAGCGCAGCCCAGAAGATCAGGAACTCTAGAAGAATTCAGATTTTTAACACGAGAGTAAACGTAAAAAGAAGGTTTTACAAGACTCACGTTAACAATATTGCAGCAGTACGCACACAATCGAAGCGCAGTAAGGATGGCTAGTGTGACTAGCAAGAATACCACGAAAGCAAGAAAAAGAAGTACGCTATTAACTATTAACGTACCTGTCTCTTCCGAAACGAATGAGTACGATGAGATCTCGTGTGCTACCATCGAGGTTGTAAAGTCT
+
:99;@AECCD@AACCBCBCCCCC>BBB@CCCCBB=@>@@BCCCC?BBAC@D>A@BBBB5C@CABBBCDDDCB<AB;;;;;*;B>C4;<;*:CA?EBACEEDA@;?<?@=ABB?BBBCDBBCAAACCCCCC@DCCC?CC???A@@;ADFAB@BAAACCCCBCBBCBB>A@<@AA=@A@@?:ABB?BCDDC3BB??@@ABAAAD<@<@???6:6:@CCC@CC@AA@@?C?AAA<ABB??@?DGDB??>CCBBBCAA@A=9///<=6;<@>??5:4;;::1@@@A
@ATNG8:02994:04844
ATGGTAGCACACGAGATCTCATCGTACTCATTCGTTTCGGAAGAGACAGGTACGTTAATAGTTAATAGCGTACTTCTTTTTCTTGCTTTCGTGGTATTCTTGCTAGTTACACTAGCCATCCTTACTGCGCTTCGATTGTGTGCGTACTGCTGCAATATTGTTAACGTGAGTCTTGTAAACCTTCTTTTTACGTTTACTCCCGTGTTAAAAATCTGAATTCTTCTAGAGTTCTTGATCTTCTGGTATACACACTCGCTCGCTACCATCGAGGTTGTAAAGTCT
+
;;;7;=BBBBBBBBCCCCCCCCBDCABBBBB?BBBB=BB7;76?BBCCC?CBBBC?C?CABB?B?ABCCCBC?A99:::9(:>;A???:?BCC?AAB?BB?A@@@?>9????B?;;8;BE>D<AAAA>>>>:>DDD:=<@@AA@@=>>@?=99:5///7==5:5=?@CDA@@@:==??9?<@<@ADDD/A>;<=6=///81///:3;;;<+=>??@=A=@@<@=>>@@A<==:====A=???<@A>>>AAAAA@=>;=AAAAA;>>;<>B<A7<99729=AA
@ATNG8:02956:04880
GATGGTAGCATCATGCATATCTCACCAGAAGATCAGGAACTCTAGAAGAATTCAGATTTTTAACACGAGAGTAAACGTAAAAAGAAGGTTTTACAAGACTCACGTTAACAATATTGCAGCAGTACGCACACAATCGAAGCGCAGTAAGGATGGCTAGTGTAACTAGCAAGAATACCACGAAAGCAAGAAAAAAGAAGTACGCTATTAACTATTAACGTACCTGTCTCTTCCGAAACGAATGAGTACAGAGAGCACACGTGTCTACCATCGAGGTTGTAAAGTCT
+
@BDFACBCCCCCCCCBBBBDDDCCC?B@@=>@A@@@=A:@A@9:5=9=B>C@BBA@A@@?)>4<=BBBBBCDDF>?>@@???,@A=@;@@@7ABD?ABA;9;B@A>A@DD@CCC?BBBBCBCCAABCCCDCA=@A@@<@AB@@A::8;@C@@?@BBBCCCC@CCBBBB?BB?BBA:??99:,8<>9988888%8>:>;;;@DDAA<A;??AB7:7:@BAA?AAAA@???B@BBC>BBB?AAABBCBBBBBBBBBBA>>>@@>=>==CAA@>>:=;????8?;;7
@ATNG8:02962:04903
GATGGTAGCTCACGTACGTCACACGTACTCATTCGTTTTCGGAAGAGACAGGTACGTTAATAGTTAATAGCGTACTTCTTTTTCTTGCTTTTCGTGGTATTCTTGCTAGTTACACTAGCCATCCTTACTGCGCTTCGATTGTGTGCGTACTGCTGCAATATTGTTAACGTGAGTCTTGTAAAACCTTCTTTTTACGTTTACTCTCGTGTTAAAAATCTGAATTCTTCTAGAGTTCCTGATCTTCTGGTATGACTAGTGTACTACTACATCGAGGTTGTAAAGTCT
+
<<<=8<<<;9995555999;;<<;:;=<<<AC=B:;;;*:=<<.555<<<=9===<<=A;=?=?:>9>>=?;>=8=7BBBBB2A@?A????5?AAC8:8>9?B>??AA:94:=>?<<@@<>AA=B<::;<=9<;:@@@C<;;;@>@>>>@?====<>8=;<98818<AADBAAABD;??CBB5B7;7;?BBB/BB@@@7:;B>>>@???;?@?@/@>>=B=C<>A<AA@>====D=AAAA>=9>>A<AAAC::8>;;:?8::==A@@@BAA@@;>5;;;;3;B><
@ATNG8:02963:04902
GATGGTAGCATCATGCATATCTCACCAGAAGATCAGGAACTCTAGAAGAATTCAGATTTTTAACACGAGAGTAAACGTAAAAAGAAGGTTTTACAAGACTCACGTTAACAATATTGCAGCAGTACGCACACAATCGAAGCGCAGTAAGGATGGCTAGTGTAACTAGCAAGAATACCACGAAAGCAAGAAAAAGAAGTACGCTATTAACTATTAACGTACCTGTCTCTTCCGAAACGAATGAGTACTGCGTCTCACTCTCGCCTACCATCGAGGTTGTAAAGTCT
+
ABCC?BDDCDCBCCCCCCBCCBBBC@CBC@BBBB999;?AAAABA@>A@@C@A@@ACCEC3C=ABCCAAABBCB<=<@@AAA2AB=@4;;;*:CB@AAABCEEBB?B@DD@CCC<@@BBCDDDCAAACCCCC@BBAA>A???ABBB@C@CCC?CCCCCCBA?BCAAAA?CD>AAB@BBBFD>B::49::::.;A<A877?===A:=8=>==1818=AAA?AD@@?AA=@=@@@;@A@=AAAAABCCC??ABBAAAAACBBC@DAD>DCCCAA>A?BDFD>CAAA
@ATNG8:02987:04915
GATTAGTGTCATATGAGAGTGTGTACTCATTCGTTTCGGAAGAGACAGGTACGTTAATAGTTAATAGCGTACTTCTTTTTCTTGCTTTCGTGGTATTCTTGCTAGTTACACTAGCCATCCTTACTGCGCTTCGATTGTGTGCGTACTGCTGCAATATTGTTAACGTGAGTCTTGTAAAACCTTCTTTTTACGTTTACTCTCGTGTTAAAAATCTGAATTCTTCTAGAGTTCCTGATCTTCTGGATAGCGACGCGATATACTACCATCGAGGTTGTAAAGTCT
+
;;??BBCCBBBCCCCCCCCBBBCCBBBC@@<@@@B=CC@C@BBBCCCCACCCBB?CADCFE?C@BB@A@;;:A;>====$44.48::19>9949AC=BC;:;CCCBAGGBBBCCCACCC@C@CFCBCEBB>BBCC@DDCBBCCCCCBBDCCCC@AAA@CC?B?BBB;;;ECC@C;;;;.;=A=;;;;;*;@DCC=BAAAAAB???2::::':>@A@?A?CC@B@@;;;C<@<@A@AAA6:;B?BCCCCCC<;;BBCBCBDDDD@AAAAA@=@=:::D>F;;;
@ATNG8:02996:04909
GATGGTAGCGCATATCAGCGCAGCCCAGAAGATCAGGAACTCTAGAAGAATTCAGATTTTTAACACGAGAGTAAACGTAAAAAGAAGGTTTTACAAGACTCACGTTAACAATATTGCAGCAGTACGCACACAATCGAAGCGCAGTAAGGATGGCTAGTGTAACTAGCAAGAATACCACGAAAGCAAGAAAAAGAAGTACGCTATTAACTATTAACGTACCTGTCTCTTCCGAAACGAATGAGTACGATGAGAACTCGTGTGCTACCATCGAATGAGGTTAGTCT
+
CCBB?B99;;CCFCCCBBBBBCDDD>BBB@CDCCBB>B?BBDABAB?BB>B@B@@99999.9@FCCBDCCCCBB=@>99999*9B=B2;;;.<CC@CBBBCBB@?=@?@C?BBB=@?CCCBA@CCCDDBBBD@CCCD?BBBB@@@B?B@CAB@BCCCCCCC?CCBAAA>CB?@@@7;;777)9<=9?AAAA3BB?B:99CCC@?;?<A@??=?<@>CBB@CCCBBBB?B?BCE>CAA>???BBCBBB@AAAC?CBBBBB:988;94;>>=>;@@@A<@:?B??@
@ATNG8:02978:04950
GATGGTAGGCGTGTGAGAGTCTGCCCAGAAGATCAGGAACTCTAGAAGAATTCAGATTTTTAACACGAGAGTAAACGTAAAAAGAAGGTTTTACAAGACTCACGTTAACAATATTGCAGCAGTACGCACACAATCGAAGCGCAGTAAGGATGGCTAGTGTAACTAGCAAGAATACCACGAAAGCAAGAAAAAGAAGTACGCTATTAACTATTAACGTACCTGTCTCTTCCGAAACGAATGAGTACGATGAGATCTCGTGTGCTATCGAGGTTGTAAAGTCT
+
AA<;:;BE@GBBBCAAACDBBBBCC=CDC@BCBBAA=A?BBBBBCC@?@=@?@@@>>>>>.?????BBAAAA@@8>@99999(:@;?>BBB188=8:@7A@@@??<@<AA<>>><A>>>@@A@@@@@AAA>>9@@??;???>>?>@<A=B::7:BD:::@@=AA@@BB?BB@BB@:><?@@7:9:;:::::*:>9===???@@@<@:==BB=B:==@@A=?>>????;><=<<3=9849BBBAAA>:::===>>>@>>>?878??BDCC?><>>BB>BCBB
@ATNG8:02992:04970
GATGGTAGACATATCGTACTCTCTGTACTCATTCGTTTCGGAAGAGACAGGTACGTTAATAGTTAATAGCGTACTTCTTTTTCTTGCTTCGTTGGTATTCTTGCTAGTTACACTAGCCATCCTTACTGCGCTTCGATTGTGTGCGTACTGCTGCAATATTGTTAACGTGAGTCTTGTAAAACCTTCTTTTTACGTTTACTCTCGTGTTAAAAATCTGAATTCTTCTAGAGTTCCTGATCTTCTGGTGTCGTCTATCATGTACTACCATCGAGGTTGTAAAGTCT
+
//796:;FCCBBCCCCCCCGCDCCBCEDDBBA?ABBC>BA?A?A@ABBBB@CBBBB?C@FCAA>@?AAA@BBBBC@??=8;(//(///).00*92987/26-577;993;@????@@<@AA<A<@@@@?>>=<ABDD6<=B>>:;:?AA:;<==A====;AA=A;>>>>>:::?8;;?FD5@8<6::999):=:::2;<<///===B<????/?@AAB=B<::7:===>>>=A:=>A::::<<A:;;;@@@>>>D???AA@@@@A<A@@?==9=;>>AA9AA@@
@ATNG8:02970:05006
TTGTAGTAGTACACTAGTCATACCAGAAGATCAGGAACTCTAGAAGAATTCAGATTTTTAACACGAGAGTAAACGTAAAAAGAAGGTTTTACAAGACTCACGTTAACAATATTGCAGCAGTACGCACACAATCGAAGCGCAGTAAGGATGGCTAGTGTAACTAGCAAGAATACCACGAAAGCAAGAAAAAAGAAGTACGCTATTAACTATTAACGTACCTGTCTCTTCCGAAACGAATGAGTACGTGTGACGTACGTGAGCTACCATCGAGGTTGTAAAGTCT
+
@=@CCBBBBBCDCCDBCCCCCB@=A:::;BCCBB@CACCCCBBB=AA@C@BBBBBCBB3A?BBBBCBBBBBB<?>@CEEM5BB@B@CCC=EGJACBBBDCCCB@C@CC@CAA?BBBBBBCCCCCCCCBBB?CCBB?BBBBBBBB=B@CCB@BCAAABBB?CDBBBB>BC?999499999,9988888888%8:9:869AAEAA<A;@???;><>@B@A>AAA@ACB<><?CC?DCD@???BBCCBB@@@BAAABBBBCAAACCC?BABBBB6;5;;;:1;>;;
@ATNG8:02983:05011
ATGTAGGCGACATACATACGCGCCAGAAGATCAGGAACTCTAGAAGAATTCAGATTTTTAACACGAGAGTAAACGTAAAAAGAAGGTTTTACAAGACTCACGTTAACAATATTGCAGCAGTACGCACACAATCGAATCGCAGTAAGGATGGCTAGTGTAACTAGCAAGAATACCACGAAAGCAAGAAAAAGAAGTACGCTATTAACTATTAACGTACCTGTCTCTTCCGAAACGAATGAGTACTGCGTCTCACTCTCGCCTACCATCGAGGTTGTAAAGTCT
+
5555::7:556;;;<<>>966??<@DD@ABBB;;4;;@?@CB?@:==+0*0;=>>@B@2B@BCBCCBCBCCC=C;;;;;;*;C;@5:9:&5998=969A@@CD@C@BB?AAA=AABBBBEEBBBECDCCC?CBBB?CCECBB996;>C@A?ACCCDDCB?BAAA@@=?A=:::?A::9>5999;>@@@@.@@<AAAABCABB>=9=>=<7;8=8;;;>BBBBBBB?B?BBC>CBC@CECCCBB@ABABBCCBCBCBABB>BBC=@@AAAA?A<@:99.;;;;
@ATNG8:03003:05009
GATGGTAGATACTCGCTGATACACCCAGAAGATCAGGAACTCTAGAAGAATTCAGTTTTTTAATCACGAGAGTAAACGTAAAAAGAAGGTTTTACAAGACTCACGTTAACAATATTGCAGCAGTACGCACACAATCGAAGCGCAGTAAGGATGGCTAGTGTAACTAGCAAGAATACCATGAAAGCAAGAAAAAAGAAGTACGCTATTAACTATTAACGTACCTGTCTCTTCCGAAACGAATGAGTACGAGAGAGCACACGTGTCTACCATCGAGGTTGTAAAGTCT
+
//993:<BDBBB@<<<@CCBABBBB=BB=;665>>>5:9>;<>>8@774547=A?@@@@@&>:7///99;;;A@@8=<@@@>>,;@;@:CCC<GCC?AAABBBBCC@DACB?AAA7;:BBCBCCBCGDDDFAA>@AA?499:9989>=B?BAC:==:::::<9<>BBBB=A@499;177333,2992225577%8847:9;@???E<><>@@@=B=DBB;;8;BAABBA>A?A@@9@??;??BBBDCABAB@>>BBBB?@@@@A>>>=B???@@<?;????9?AAB
@ATNG8:02970:05065
GATGGTAGTGTCATATGAGAGTGTGTACTTTTCGTTTCGGAAGAGACAGATACGTTAATAGTTAATAGCGTACTTCTTTTTCTTGCTTTCGTGGTATTCTTGCTAGTTACACTAGCCATCCTTACTGCGCTTCGATTGTGTGCGTACTGCTGCAATATTGTTAACGTGAGTCTTTAAAACCTTCTTTTTACGTTTACTCTCGTGTTAAAAATCTGAATTCTTCTAGAGTTCCTGATCTTCTGGGTCTCTCTCTCACGCACTACCATCGAGGTTGTAAAGTCT
+
////)/::/06??>>>CCCCDBCBCCA<;;;-;:9945<9<>ABBBBAA??>AAA=@?@AAA=A?BDBCCCCED<?>>?>0@B>BBBC=BBBB>@@C?AA?ACCCCF?CCCEFBBBADCD?C@CBA@@B:;7;A@@@CBBCCCDAAADDDCBBD?A@@=@B?B@CCCCBBA@@@8A@A3@5;5;<EEI5GHHEH>CBBBBCBAA?5;;;;*;;;;D5;7;A=;;;DDEF@C@CCCCCCA;<<E8;;;;AADDCBCBCBBAA:96:0000>5:,/0<@7@@09
@ATNG8:02989:05060
GATGGTAGAGTACAGTGTAGTAGACCAGAGATCAGGAACTCTAGAAGAATTCAGATTTTTAACACGAGAGTAAACGTAAAAAGAAGGTTTTACAAGACTCACGTTAACAATATTGCAGCAGTACGCACACAATCGAAGCGCAGTAAGGATGGCTAGTGTAACTAGCAAGAATACCACGAAAGCAAGAAAAAGAAGTACGCTATTAACTATTAACGTACCTGTCTCTTCCGAAACGAATGAGTACTACTCTCAGAGACACACTACCATCGAGGTTGTAAAGTCT
+
//9:6B=CCEDBCCCDDBCCCCC;;7;B@@DBBAA=A=@BBAAAC@BC@C?:9998@=?2@?FCA?ABCBAAA;@@;;;;;.;E@E8<;;6;CB?BBBBCBBCC@C@CC@DBB?BBABDDCC@A@BBBBBB@CBAA>AAAABBBB?A=A@@=@BBCCCDC?CCBBBB?AB=999<?????:;BA<=====.=?;@<;;AAA@@=@<>=>B3808>@::59@@@ABA=A????8?AA?BBBBCCBBBBAAABB@;;;AA@@@@>>:=@@>>>:=:=@??9C???
@ATNG8:03004:05083
GATGGTAGCTATACGTATATCTATGTACTCATTCGTTTCGGAAGAGACAGGTACGTTAATAGTTAATAGCGTACTTCTTTTTCTTGCTTTCGTGGTATTCTTGCTAGTTACACTAGCCATCCTTACTGCGCTTCGATTGTGTGCGTACTGCTGCAATATTGTTAACGTGAGTCTTGTAAAACCTTCTTTTTACGTTTACTCTCGTGTTAAAAATCTGAATTCTTCTAGAGTTCCTGATCTTTCTGGCTCTCGTAGACAGATACTACCATCGGAGGTTGTAAAGTCT
+
;<BB?BBCBC@DCCCCH9:9@BBA@AA?A@;;4;@CD>BB?B?AABBBBB?CBBBB?B?BBCC?B999BC?A@:>4=?999+:?7CBBB=BA@@=@:0+0><00/:;>5=AAAAAAA<A@@<@<>>@>====9<??A:==>>===:::=;:;::@<@@@<@@<A<@????A@@@<A????5>;>=AABBB/B?===2<==///=<<>8====+=;;;>=B=@@=@======:>;==::888-8>A=E??999<<///===<<::--)-7--+-<7<599>A8?<==
@ATNG8:03007:04497
GATGGTAGGCACTGCGCACACATCCCAGAAGATCAGGAACTCTAGAAGATTCAGATTTTTAACACGAGAGTAAACGTAAAAAAGAAGGTTTTACAAGACTCACGTTAACAATATTGCAGCAGTACGCACACAATCGAAGCGCAGTAAGGATGGCTAGTGTAACTAGCAAGAATACCACGAAAGCAAGAAAAAAGAAGTACGCTATTAACTATTAACGTACCTGTCTCTTCCGAAACGAATGAGTACACATCGTCGGTCGTTCTACCATCGAGGTTGTAAAGTCT
+
999<9><A>B@?@@<=@B;<;C99:)5=@;@BA@::197:;?><..)..-(-688:<<<+<8::8<=BCA@@>8=7;;;;;;%;@>C=@??0;A>8=;9;@CB;;59<99179927:<<999@@>>>>?=9928=>?=BBA@ABAA>C?CBB@BCCBBBCC?@@@CCC@BB?9::?B>>>>1:994:::::;'7=9=///==A;;7;<??BB<?;>>A9:79CBBCBC?C?BCB>AAA?BBBBBCBBB@>>>@BB@CBBE?CBBB@BB@@@A9?:::;;3;===
@ATNG8:03015:04496
GATGGTACGTCTCAGATAGTCTATAGTTCTCATTCGTTTCGGAAGAGACAGGTACGTTAATAGTTAATAGCGTACTTCTTTTTCTTGCTTTCGTGGTATTCTTGCTAGTTACACTAGCCATCCTTACTGCGCTTCGATTGTGTGCGTACTGCTTGCAATATTGTTAACGTGAGTCTTGTAAAACCTTCTTTTTACGTTTACTCTCGTGTTAAAAATCTGAATTCTTCTAGAGTTCCTGATCTTCTGGGTGTATCAGCGAGTATCTACCATCGAGGTTGTAAAGTCT
+
77//)////7::;<<70/////7794:2;:449.355:1:=8<9?B>BB@;7;@@;@7@6:5558>8:///--555(-////$/616:<<266//)///)/5.444445.5::<<;;;7;;>:<7;;<<<;44.444:55555559<<4454503:;7555744-47;356;;>>@:>>>>@&9.5255555$5555A)5666::;;5505<<<(44455.47==8>>;;::<7:9;::=>=*0///)/55999:55555/997///)///4::38.433;(3///
@ATNG8:03023:04485
GATGGTAGCGCACACATAGATACAGTACTCATTCGTTTCGGAAGAGACAGGTACGTTAATAGTTAATAGCGTACTTCTTTTTCTTGCTTTCGTGGTATTCTTGCTAGTTACACTAGCCATCCTTACTGCGCTTCGATTGTGTGCGTACTTCTGCAATATTGTTAACGTGAGTCTTGTAAAACCTTCTTTTTTACGTTTACTCTCGTGTTAAAAATCTGAATTCTTCTAGAGTTCCTGATCTTCTGGAGATACACAGATACTCTACCATCGAGGTTGTAAAGTCT
+
?ABC@DABBCDDDDCBBBCDCCBBCBBCDBBB>@ABB<BC?A?ACCCDDD=AACCC@C?CCCC@C@?@@BBBBBC@BDDDD3BB?BBCC<@A@@=ABC=@B7;;;DEIBFCCCDCCC@BBC?B?BCB@@BBB>AABC>BBCBCBAA@@@=ABBBB?BBC?BB?C?BBDDCBBBC?B@@@@9@=B=?@@@@@'@CBBB>CBCCCBAABB<@@@@0@BBBC@C@CC@C@@ABBB@C?CCCCA@>@AB?BCCCCCCBCCCCBBBEDCB?AA@???9<8?@AA;CBBB
@ATNG8:03031:04505
GATGGTAGCGCACACATAGATACAGTACTCATTCGTTTCGGAAGAGACAGGTACGTTAATAGTTAATAGCGTACTTCTTTTTCTTGTCTTTCTGTGGTATTCTTGCTAGTTACACTAGCCATCCTTACTGCGCTTCGATTGTGTGCGTACTGCTGCAATATTGTTAACGTGAGTCTTGTAAAACCTTCTTTTTACGTTTACTCTCGTGTTAAAAATCTGAATTCTTCTAGAGTTCCTGATCTTCTGGCTCTCGTAGACAGATACTACCATCGAGGTTGTAAAGTCT
+
44<=:>;@@665:@@:9;@B@@@BB@@@@<?@;@@@D>CC89169999;;299596:??ABCC8;6;;99:<;::)/////$//*///9;2:557A4;8@;=@:>><@ACACGGCECBC@ACC?B>BCCCCCCC?CCCC@BBBCCECCCDCBBBBBC?BBC<@@@C@CCCBBCCBB@BCCCB8A=@;@>@@@0@@AAB>BCCCCCBBAAADFDD5CBBBB=A=ACACCDBBBB?D@CCCBCB=A?>:@>AABCCCCCCCCDCCBBBA=AAAAAA?A@???B>CBAA
@ATNG8:03039:04498
GATGGTAGACACGTGTGCTCTCTCGTACTCATTCGTTTCGGAAGAGACAGGTACGTTAATAGTTAATAGCGTACTTCTTTTCTTGCTTTTCGTGGTATTCTTGCTAGTTACACTAGCCATCCTTACTGCGCTTCGATTGTGTGCGTACTGCTGCAATATTGTTAACGTGAGTCTTGTAAAACCTTCTTTTTACGTTTACTCTCGTGTTAAAAATCTTGAATTCTTCTAGAGTTCCTGATCTTCTGGAGATACACATGATACTCTACCATCGAGGTTGTAAAGTCT
+
//:;7<<ACCC::6<9556;;;<AB@@@@BBC@DDCD>CB@C@CCEECBB?BBACB=?=?B@@=A<??CEEAA=><9:99+3717<<:=+<@@A>A??:<?:<<>;994<====<==:=>>=B=C?@?>=>><?AAA;??AB???;;;?DE@@@?:8889>A8>:>??@@@@AA=AAAAB5B;>;>AAAA/???AC7<<???BD>==:8988*9//-/@9<9;;7;??>>>>=D;@>AAAA:??A<???AAAAA==>AAAAAAA@@=@====?;?:><AB:>=>B
@ATNG8:03026:04544
GATGGTAGCGCATATCAGCGCAGCCCAGAAGATCAGGAACTCTAGAAGAATTCAGATTTTTAACACGAGAGTAAACGTAAAAAGAAGGTTTTACAAGACTCACGTTAACAATATTGCAGCAGTACGCACACAATCGAAGCGCAGTAAGGATGGCTAGTGTAACTAGCAAGAATACCACGAAAGCAAGAAAAAGAAGTACGCTATTAACTATTAACGTACCTGTCTCTTCCGAAACGAATGAGTACGTGTGCGACGTGTCTCCTACCATCGTGGTTGTAAAGTCT
+
CCCC@C:9;?CCBBBCCCDCCAAAD=BBD@CCCDBB?B?CCCDDBB>BB>B?AACDDDDD1B?CBBBCDDCCCC>CC????>0>A=A:AAA8ACFADCBCBBBBB?B?AA@CBB>AAAACCCCCCCCC@BBD@ECBB?CAAA???C?C@C@@>@BBCCBBA?BBBBBB>BB??>>288888*:==;===??.>A?C99:BB>>@<@<@@@@<>;>@CBB?BAAABBB@B@CCC>C999:??CCCCAAAAAABDBAAABB>><>B?<???ACB@B@BA@@8@???
@ATNG8:03043:04546
GATGGTAGGCGTGTGAGAGTCTGCCCAGAAGATCAGGAACTCTAGAAGAATTCAGATTTTTAACACGAGAGTAAACGTAAAAAGAAGGTTTTACAAGACTCACGTTAACAATATTGCAGCAGTACGCACACAATCGAAGCGCAGTAAGGATGGCTAGTGTAACTAGCAAGAATACCTCGAAAGCAAGAAAAAGAAGTACGCTATTAACTATTAACGTACCTGTCTCTTCCGAAACGAATGAGTACCTCTCAGACGCTCGTCCTACATCGAGGTTGTAAAGTCT
+
CCCC?CCC?CCCCCCCCCCB@C9992;CC@CCBBBD?C?BBBCBBB@BB@B?A?=77777):>AABAAACCCCC>FB@@>?>2=?8>087729AA?B@>=AB@@@;A;AA9>88289<<A@@??>AAAAAAA;>>>A7>>AA====9>;A>>9>==>@???;@>>>@A>BB>B<>9>A>>>7><<8>A??>.5536@@AD?>>>=A;A==>;?;<<<==;AA>><<<8<:=>A7>@@<AB@D::;<>AAA>==?>>>@@@A;A>?>AAAAA9>9>87709:9<
@ATNG8:03050:04530
GATGGTAGCTCTGCTCTGACTCTCGTACTCATTCGTTTCGGAAGAGACAGGTACGTTAATAGTTAATAGCGTACTTCTTTTTTCTTGCTTTCGTGGTATTCTTGCTAGTTACACTAGCCATCCTTACTGCGCTTCGATTGTGTGCGTACTGCTGCAATATTGTTAACGTGAGTCTTGTAAAACCTTCTTTTTACGTTTACTCTCGTGTTAAAATCTGAATTCTTCTAGAGTTCCTGATCTTCTGGGTCTACGCTCGTCGCGCTACCATCGAGGTTGTAAAGTCT
+
//:;499AAA<<65566;;;@@BAB;99@?;<7?:::3:<8=8=BBAABC>B?>?A4:66>BC@D?DBCCBBAAB>;;;;;:$:888<@;3::;=.55;5:?459@A?@?BBBABB<;:;DD?D@BBBBCBCC?BBDC@BAA;;;@@AAAAA@????:::=??<?9@@@A=:95;;:9;99+9.5.55559$9>99;6;<<==<;99;)///&////74:)/5059>>>>>;>373349713355)5599=>>B??@BCCC@AAB?ABBCCA:=399::,;;;;
@ATNG8:03026:04659
GATGGTAGCATCATGCATATCTCACCAGAAGATCAGGAACTCTAGAAGAATTCAGATTTTTAACACGAGAGTAAACGTAAAAAGAAGGTTTTACAAGACTCACGTTAACAATATTGCAGCAGTACGCACACAATCGAAGCGCAGTAAGGATGGCTAGTGTAACTAGCAAGAATACCACGAAAGCAAGAAAAAAGAAGTACGCTATTAACTATTAACGTACCTGTCTCTTCCGAAACGAATGAGTACTATGTAGAGCTCTATACTAATCGAGGTTGTAAAGTCT
+
BABB@CDBCCBBCCCBCCDCDBBAC@CDC>AABD@@=@;::8584=8=B>B?CBBBBAAA1A;>>>??>A?999+9=;;;;;*;B===CCC9CCDACCCBBBBBA=@>@G@CBC>BAAAAAACBB@BABBBB@CCCF@BBBBBBCC?C?B:::;BBBBBCE@@??BBA@??9>>?499??B;:::4888888%/63././89>A?<?<?>@@;C<>>BCB@BBBAABB@B?BBE>CBB?CBB@?@BCBB?@@>>>>?@>;;;;=A;A====1818;;A;>>>?
@ATNG8:03034:04646
GATGGTAGCTCGCTGATGATATCTCCAGAAGATCAGGAACTCTAGAAGAATTCAGATTTTTAACACGTGAGTAAACGTAAAAAGAAGGTTTTACAAGACTCACGTTAACAATATTGCAGCAGTACGCACACAATCGAAGCGCAGTAAGGATGGCTAGTGTAACTAGCAAGAATACCACGAAAGCAAGAAAAAGAAGTACGCTATTAACTATTAACGTACCTGTCTCTTCCGAAACGAATGAGTACGAGATAGCACACGTGTCTACCATCGATGGATCTGAGTCT
+
ABCC@CBCBBBCCBBBCCDDCCCCC?CBB?BCBB??>??BBCCCCB?BB>B<=<?88888(::@@DCCCDBBBB:>?:::::*:C>I5<;;.;BA?BBCBGCDCC@B???=?BB?BBBBCCBDDDCDC@@AC?B@@@>BBBBABAA=A?B??=?BBCBDCC?@@ACCD@BB????=?;BBB9;;;<@DDCC/AA;A===A?@?A<><>@AA:>:>ACBB?BCBBBBB?B?BCE>BBB?BBC@A?BCAAAA@;>:A@???C?@?>>;>A>>=AB;>>@@@AB===
@ATNG8:03039:04675
GATGGTAGGCACTGCGCACACATCCCAGAAGATCAGGAACTCTAGAAGAATTCAGATTTTTAACACGAGAGTAAACGTAAAAAGAAGGTTTTACAAGACTCACGTTAACAATATTGCAGCAGTACGCACACAATCGAAGCGCAGTAAGGATGGCTAGTGTAACTAGCAAGAATACCACGAAAGCAAGAAAAAGGAAGTACGCTATTAACTATTAACGTACCTGTCTCTTCCGAAACGAATGAGTACGAGAGAGCACACGTGTCTACCATCGAGGTTGTAAAGTCT
+
56<@8=>C=B@@;?;BBCCGDBAAD=CCE@CCCCCC@C@CCCAA@D@CC@F@AB?@?DFE3C>AABBBACB???8?@BBBBB2BC?D=BBA9ADD@;;;BEBBCC@C?BB@BBB?AAAACDDDB@AABCCBB?CBBB<?=BB@@AB?B?BBB?AAACCCAA?ABBBA@>BC@AA>7;;???7>;:789888(8:=:=898;;BBC=A=ABAA8;7;AAAA>ABBBBCC?B?BBB>BDC>AAABBCB??AAA>>>>@@:::@@@<==<@B>>>@<@=@>>>7>>;7
@ATNG8:03055:04664
GATGGTAGAGTACAGTGTAGTAGACCAGAAGATCAGGAACTCTAGAAGAATTCAGATTTTTAACATCGAGAGTAAACGTAAAAAGAAGGTTTTACAAGACTCACGTTAACAATATTGCAGCAGTACGCACACAATCGAAGCGCAGTAAGATGGCTAGTGTAACTAGCAAGAATACCACGAAAGCAAGAAAAAGAATTACGCTATTAACTATTAACGTACCTGTCTCTTCCGAAACGAATGAGTACACACTCTCATATGACACTACCATCGAGGTTGTAAAGTCT
+
44995:;<@ADBB;A;>;;;>AA;;7:BA;?BAAA?:>8:><///:4666;134///;;;+;58///8//33<<=6<<<====+33,3,333&3783;96669222,24994;9927779@DDBBBBBCCDCC@AABB<AABB===B=AA??=?BABBBBB?CCBBBC?BB=BAA===;;;1:894::::;+;?;A7;;AAAAC3838>>>5;6;>BAA>CDBCCAB>A?AAA<AAA>ABBBBBAAA@@@BC888E>BBBB@@@@<ABBBBB?B>B???9BBBB
@ATNG8:03006:04729
GATGGTATTATCTGCACACTCTGTCCAGAAGATCAGGAACTCTAGAAGAATTCAGATTTTTAACATCGAGAGTAAACGTAAAAAGAAGGTTTTACAAGACTCACGTTAACAATATTGCAGCAGTACGCACACAATCGAAGCGCAGTAAGGATGGCTAGTGTAACTAGCAAGAATACCACGAAAGCAAGAAAAAGAAGTACGCTATTAACTATTAACGTACCTGTCTCTTCCGAAACGAATGAGTACGAGAGAGCACACGTGTCTACCATCGAGGTTGTAAAGTCT
+
BCCD?BDC@CBBBBBC>CCFCBBBB?BBB@BCAAAA<@;@ABBA??<??>??AAA@ADDD3E?C998?973:9:928933333$33,3,333&37717;==875./(.(/5588:57779CECCDDGCCCCAA=ABBC>BBBBBBBB<A>ACC>BABCCCCC????AAB>BB>>>><>>>?=8===<>BDDD/@@<@766@@AAA;?<AAAA:>:>ACCC?CCBBBBB?B?CCC>DBB?BBBBBCCBBAA>==BBBB<>=AA?=<><@A@@?@;=8=<<<5====
@ATNG8:03011:04721
ATGGTAGTGTGTCTCTGAGAGTAGTATTCATTCGTTTCGGAAGAGACAGGTACGTTAATAGTTAATAGCGTACTTCTTTTTCTTGCTTTCGTGGTATTCTTGCTAGTTACACTAGCCATCCTTACTGCGCTTCGATTGTGTGCGTACTGCTGCAATATTGTTAACGTGAGTCTTGTAAAACCTTCTTTTTACGTTTACTCTCGTGTTAAAAATCTGAATTCTTCTAGAGTTCCTGATCTTCTGGACGACGCGCACTGACACTACCATCGAGGTTGTAAAGTCT
+
///)//77@DDA;;;;@=@@@@>>>>>2949.7<<<5<A@C@CCCCCCC@ACBBB@A@BBBB>B?BBCB@;;0A000?>>,00*/89<3@@BEAFCDAEJ;;;BBBBADDCDCCCC@CCC@D>AA@@@@;;7;AAA@CCDCBBBBBCBBCCBBB@@@@@CB?B=??CA@ACCC@DCCCC<C?D=AAAAA.;;CDI>FBCBBBGBBB?BBBB2BBBBF@CABD@BBBA@AC@F?BBBAAA>??DBAAAB:;;BCA@@ABAACCCC?BBCDCC@C@C???9@@;;
@ATNG8:03022:04710
GATGGTAGCTCTGCTCTGACTCTCGTACTCATTCGTTTCGGAAGAGACAGGTACGTTAATAGTTAATAGCTGTACTTCTTTTTTCTTGCTTTCGTGGTATTTCTTGCTAGTTACACTAGCCATCCTTACTGCGCTTCGATTGTGTGCGTACTGCTGCAATATTGTTAACGTGAGTCTTGTAAAACCTTCTTTTACGTTTACTCTCGTGTTAAAAATCTGAATTCTTCTAGAGTTCCTGATCTTCTGGCGCGTATGTATGTCGCCTACCATCGAGGTTGTAAAGTCT
+
>>;;;:A;5565=BB996AABBB@<@>>=>5545==>6>>7;5566;;;:4:////)/3778:7=7---------505:::;;%;<9=;;;3///917/33(33-34;=:;7;>;555::47;>,7.9<==666<<@A9:8:A@ACA@@@A:99??::5;@@<@A<?;??@;;:B9:45;;;<0@7@;99::.5@@@B>B>C@===944.4444$4;<44055:@=BBCCDBC7:4:?=@@??A?A=BA;;;C;;;ABBBCCB@DDC?A@@?@@<@399=@8989=
@ATNG8:03025:04710
GATGGTAGCGAGCGAGTGTGTATACCAGAAGATCAGGAACTCATAGAAGAATTACAATGATTTTTTAACACGAGAGTAAACGTAAAAAGAAGGTTTTACAAGACTCACGTTAACAATATTGCAGCAGTACGCACACAATCGAAGCGCAGTAAGGATGGCTAGTGTAACTAGCAAGAATACCACGAAAGCAATAAAAAGAAGTACGCTATTAACTATTAACGTACCTGTCTCTTCCGAAACGAATGAGTACGTGTGCGACGTGTCTCCTACCATCGAGGTTGTAAAGTCT
+
4444.44444;=C;99CBBA>@>00)/7757955-,(,(,2,,,-8849:383800)///8;;;;&828922222255=/6533333$3;39,333&322+2678672226;6==599959>>>CCBBBBBAA@ABB@BBBC?BBBBBBB><B?CBB?A@AA???B?AAA>==8;;5;;;:>?===4;;;8=?CCA.57.6799;;;;=:=:>;;=5827>BA@?BB?@ACC8;8;AA<@AA=?@@CCCE?@?A>?>BCBBC@7766:;A<==<<<<6;4:776-5<=@
@ATNG8:03030:04729
GATGGTAGCGCACACATAGATACAGTACTCATTCGTTTCGGAAGAGACAGGTACGTTAATAGTTAATAGCGTACTTCTTTTTCTTGCTTTCGTGGTATTCTTGCTAGTTACACTAGCCATCCTTACTGCGCTTCGATTGTTTGCGTACTGCTGCAATATTGTTAACGTGAGTCTTGTAAAACCTTCTTTTTACGTTTACTCTCGTGTTAAAAATCTGAATTCTTCTAGAGTTCCTGATCTTCTGGTATGACTAGTGTACTACTACCATCGAGGTTGTAAAGTCT
+
4:99.4:446@@@@@C>CBC@>:555<:;;5525;;>4;;7;7;;A>BBB@BB==C;C;BB<<7>5>:::;;=<C<??AAA0@A<??BB=@>AC?AAC@GC@CBBBCC?BCBBBBDD@CBB@C>AACCBB@C?A;;;><;;0;@@@ABA@@A@9:4:99=@B@C@C;;;CBBAA599999&94=<?=@>@,A:;::.9@A>??B?;??@?FA1BAACC@C?BBADCB@?9:399=??::9?AAB@BB@A000>??@BCCCCBBBC?A?==00+0*00/:2:=?:
@ATNG8:03031:04712
GATGTACATGATAGACGACACCAGAAGATCAGGAACTCTAGAAGAATTCAGATTTTTAACACGAGAGTAAACGTAAAAAGAAGGTTTTACAAGACTCACGTTAACAATATTGCAGCAGTACGCACACAATCGAAGCGCAGTAAGGATGGCTAGTGTAACTAGCAAGAATACCACGAAAGCAAGAAAAAGAAGTACGCTATTAACTATTAACGCACCTGTCTCTTCCGAAACGAATGAGTACGTGTGCGACGTGTCTCCTACCATCGAGGTTGTAAAGTCT
+
CCCDCBC;;9LDBBCB;96CDGDCC=CCBCBB?B?BBBBBBB@BB?B?BB?>>>>=.?<ABBBBBBBBBC>C>76555(5>9?:??@6>>E=A===AA???=A=::7:BB;?<<>AAAA@>@??>>>>9>@@C5;;==???A9>:><<8<??>>>>>9>???>>9>?;???9>>>AA687:755555(691:<@???ACD=C<>>=A<A<AAAAA<@A:::DA;A499A9>>=7>>>A@A>>><898=A<><?=AAA:<>@<>>==BB<A;>>@@8:::<
@ATNG8:03039:04694
GATGGTAGCTCGCTGATGATATCTCCAGAAGATCAGGAACTCTAGAAGAATTCAGATTTTTAACACGAGAGTAAACGTAAAAAGAAGGTTTTACAAGACTCACGTTAACAATATTGCAGCAGTACGCACACAATCGAAGCGCAGTAAGGATGGCTAGTGTAACTAGCAAGAATACCACGAAAAGCAAGAAAAAAGAAGTACGCTATTAACTATTAACGTACCTGTCTCTTCCGAAACGAATGAGTACGAGAGAGCAACACGTGTCTACCATCGAGGTTGTAAAGTCT
+
=@9:5:<<<<<<=666>>>>??=BC@DBB95:@@:;493<<<?938689,3,3888;;;;+:6:<=BBBAA@@>5:9;;::9$9<5;4;;;09===6;9@@@BAC=B=:918=<;@BCABCCBAACFDCBCC@CCAA=@::9:9?A=>;>00)/966698;6<@@@BB?BB?8888>=7988-7774566665$5:657256589:8;:;;BC;B;@?AA@<A>>??>?8<8=<<5;77/7>?ABBBBB@@@;;?A@C@>=>@?>;99179<9996</--3;.---6
@ATNG8:03044:04725
GATGGTAGAGGTATCATGTGTATCTCCAGAAGATCAGGAACTCTAGAAGAATTCAGATTTTTAACACGAGAGTAAACGTAAAAGAAGGTTTTACAAGACTCACGTTAACAATATTGCAGCAGTACGCACACAATCGAAGCGCAGTAAGGATGGCTAGTGTAACTAGCAAGAATACCACGAAAGCAAGAAAAAGAAGTACGCTATTAACTATTAACGTACCTGTCTCTTCCGAAACGAATGAGTACACATCGTCGTGTCGTGCTACCATCGAGGTTGTAAAGTCT
+
--69)///45.5;;;=<<<?99554=398:5:@@ABB?B@DGDCCBB>BC<A=@BBACDDD5E@CCCCCCCC@@@8?A;;;;.9;49.944&9<<8<BEAA>A99393:@=BBB@DCCACCCCAAACDBBBB@BEBB?A@@?ABA@<@<AAA=@@@AAABB@AABCCD>>?>AAB<??@@A;???=ADCCF3??;?888===??=?=B@;;7;;@>BBC@ED@A@AA<@;@@@<@@@=:9:??AAC???AAAAD@@?CBCBAACC?BBBBA@=A>AA@D>A???
@ATNG8:03048:04690
GATGGTAGCGCACACATAGATACAGTACTCATTCGTTTCGGTAAGAGACAGGTACGGTTAATAGTTAATAGTCGTACTTCTTTTCTTGTCTTTCTGTGGTATTCTTGCTAGTTACACTAGCCATCCTTACTGCGCTTCGATTGTGTGCGTACTGCTGCAATATTGTTAACGTGAGTCTTGTAAAACCTTCTTTTTACGTTTACTCTCGTGTTAAAAATCTGAATTCTTCTAGAGTTCCTGATCTTCTGGAGATATCATCAGCGAGCTACCATCGAGGTTGTAAAGTCT
+
//7727777><995555555::4454444;::399:<1994//)/////55.5444.47:17///)-(-5-/////88.45;:+:=033437*8738?8>:B8CC8@@@BBCACFCBBC;;:;BB?C?CJCB@B:96:@AD?CCCCCFECBBBBBCCCD=BBB@BB?B?CABBCBBBF@CBBBB;C@D?ABAB@0@AABC>DCCCCCDCCC>AA@A1@BBCCADACD@CBBBCBB?B?BBBDCC?BBD?@@CAAAECCCBBBBCCCCBC@C@@@CC=A=@@?@;BDDC
@ATNG8:03050:04726
GATGGTAGACATATCGTACTCTCTGTACTCATTCGTTTCGGAAGAGACAGGTACGTTAATAGTTAATAGCGTACTTCTTTTTCTTGCTTTCGTTGGTATTCTTGCTAGTTACACTAGCCTATCCTTACTGCGCTTCGATTGTGTGCGTACTGCTGCAATATTGTTAACGTGAGTCTTGTAAAATCTTCTTTTTACGTTTACTCTCGTGTTAAAAATCTGAATTCTTCTAGAGTTCCTGATCTTCTGGGCAGACTCTCACACGCCTACCATCGGAGGTTCGTAAAGTTCT
+
59?<7<=>BBBBCCEBBCCCC@AACCCBCCBA?@;89/:=8?:AB@@@BB@BA@@A;?8?A>;8?87338<9=26,27778)7849588'233,32;7:59=:=BB>>>7;;??<@@@///:9464877...33278;;488988>?>>>>AA;;;;7;=>;8838;;;;@A@@@@<B;;;;1;?@:>>ABA/AB@??9>>>?AA;;;>:>@@@/>>?@@<?<?C7;;@@@@B<A<>>=::=166;<2<777;;>===:::72-27702222029,9+--668.22,22
@ATNG8:03010:04738
GATGGTAGCACACGAGATCTCATCGTACTCATTCGTTTCGGAAGAGACAGGTACGTTAATAGTTAATAGCGTACTTCTTTTTCTTGCTTTCGTGGTATTCTTGCTAGTTACACTAGCCATCCTTACTGCGCTTCGATTGTGTGCGTACTGCTGCAATATTGCTAACGTGAGTCTTGTAAAACCTTCTTTTTACGTTTACTCTCGTGTTAAAAATCTGAATTCTTCTAGAGTTCCTGATCTTCTGGTGTCTGATCTGTATCACTACCATCGAGGTTGTAAAGTCT
+
;;?@245@@@@A@AABAAA;;:C@;@=<>AAD@DCCE>AA?A=@BBCCCC@CC@@@8;5:?A<8B?BBBACCCBC>BBBBB1BC:8987.3>:>*000)0>,00?9>?=ABB>CBBC<@@@:>:>?@?888:5:::;+//66;9A:;;=>>;7875:9=:>A??;CBBBCBBBB=?;::;*:;@;;;;;;*;AA>A6;;BABA@?>>4::::'9?@?@?A>@@@BCBBCBC?B?CBCA???BAC?C@@@BBCDBABBB@AABCBB=@??=>>9=8====9?AAA
@ATNG8:03028:04739
GATGGTAGTCTCAGATAGTCTATAGTACTCATTCGTTTCGGAAGAGACAGGTACGTTAATAGTTAATAGCGTACTTCTTTTTCTTGCTTTCGTGGTATTCTTGCTAGTTACACTAGCCATCCTTACTGCGCTTCGATTGTGTGCGTACTGCTGCAATATTGTTAACGTGAGTCTTGTAAAAACCTTCTTTTTACGTTTACTCTCGTGTTAAAATCTGAATTCTTCTAGAGTTCCTGATCTTCTGGGTCTCTCTCTCACGCACTACCATCGAGGTTGTAAAGTCT
+
@AAA?C@A@CBBBJCCCCAB@HDCBA@>AA;;4;@@C?CJAJ@CCCAAAC?BBCBB@B?AA?@=@?A@CD=B=;?;8:@==,00,//>>8@;<;7;>A==@85;AB::99CC@@@CC@CBC@C?BBCBBC;;8;BAA?CBBBBBBBBBBB000;;7000;@@:@:@9;9B>C<@<=999::(94><;9:::(::?>>5?=B;;;<@<<8===2@??@=9B?BB?AAAABBA?BAFCCCCC?BBCC=E;;;CBDBB;;;@@@BCBC?@@?@?>9>?@@AC>BBBB
@ATNG8:03052:04737
GATGGTAGATACTCGCTGATACACCCAGAAGATCAGGAACTCTAGAAGAATTCAGATTTTTAACACGAGAGTAAACGTAAAAGAAGGTTTTACAAGACTCACGTTAACAATATTGCAGCAGTACGCACACAATCGAAGCGCAGTAAGGATGGCTAGTGTAACTAGCAAGAATACCACGAAAGCAAGAAAAAGAAGTACGCTATTAACTATTAACGTACCTGTCTCTTCCGAAACGAATGAGTACATAGATATACGTATAGCTACATCGAGGTTGTAAAGTCT
+
>>==@CB>><;;6669;;@BCCCBC>CDE@A@@@;;599>=?BBBB?BC?C<???>===?.<<AB>>>CBBBDD>>>ABBB8@@=C4<<;*;BB>@9:9?@@00+06<=:@;?<???@BDCEAAACCBB@@<@:::>A???ABAB@B@C@@=?BBBBD@A<>>>ABB@BB?BBB>@?<77.79:488888(8>7<888==?@A=A<@@@@9@=88;CA>A?898BC?C<>?B=B??<?CBAABBBA=>@@;;;A=>=A>>?A=>=?998839)//6706;<?
@ATNG8:03032:04825
GATGGTAGACACGTGTGCTCTCTCGTACTCATTCGTTTCGGAAGAGACAGGTACTTTAATAGTTAATAGCGTACTTCTTTTTCTTGCTTTCGTGGTATTCTTGCTAGTTACACTAGCCATCCTTACTGCGCTTCGATTGTGTGCGTACTGCTGCAATATTGTTAACGTGAGTCTTGTAAAACCTTCTTTTTACGTTTACTCTCGTGTTAAAAATCTGAATTCTTCTAGAGTTCCTGTCTTCTGGGTCTCTCTCTCACGCACTACCATCGAGGTTTGTAAAGTCT
+
69>@:@>CCC;66@A666>?@;AB@B@?@AAB=A;;<6;B?BABBBCCCC=AABCC<A>ABBB?B@BCBBBBBBD?CBDCD2BB@BBBB=BBBBAFCC?@@6;;;A?A>ADDBAADCAAAA>A@BBBB@???>ABBB?ABCCCB@>>>BB@>>>@<677<AA9>:>??AAAAAA;??AAA;B=A9=>@@@/@@@?D5<66677====5:::;+:===A<A;;;7;????AA=B;@?B@@:?88818??@@@@???AA@@@===C=???@;=066.///606===
@ATNG8:03048:04784
GATGGTAGTCTCAGATAGTCTATAGTACTCATTCGTTTCGGAAGAGACAGGTACGTTAATAGTTAATAGCGTACTTCTTTTTCTTGCTTTCGTGGTATTCTTGCTAGTTATACTAGCATCCTTACTGCGCTTCGATTGTGTGCGTACTGCTGCAATATTGTTAACGTGAGTCTTGTAAAACCTTCTTTTACGTTTACTCTCGTGTTAAAAATCTGAATTCTTCTAGAGTTCCTGATCTTCTGGTATGACTAGTGTACTACTACCATCGAGGTTGTAAAGTCT
+
@;;9:CABBBBBHCCCCCBAADFBBBBBA?@C?ABBB=CDFGAEGBBBCC@CBCBB=A>ABAC?C@BBCB<<><@458>??/@@;@?@=9?9;;9=<B=>@79:>B::69@BBBBBBAAB@B?BBBBBBBC=@@@@?BCBB@@>.....,,,283---6;;)/)335556<<<99:9>>0>9>=;;;;.99@@D6::B;;;@BAA=A@??0@:::B?C<@A@BABBB::8:=@@ACBB?CCGACCCBBBBBBCCBCBBDCC@@>@BBABA3939:::/:@@A
@ATNG8:03007:04860
ATGGTAGGACGAGCGTCTGAGAGGTACTCATTCGTTTCGGAAGAGACAGGTACGTTAATAGTTAATAGCGTACTTCTTTTTCTTGCTTTCGTGGTATTCTTGCTAGTTACACTAGCCATCCTTACTGCGCTTCGATTGTGTGCGTACTGCTGCAATATTGTTAACGTGAGTCTTGTAAAACCTTCTTTTTACGTTTACTCTCGTGTTAAAAATCTGAATTCTTCTAGAGTTCCTGATCTTCTGGGCAGACTCTCACACGCCTACCATCGAGGTTGTAAAGTCT
+
<<?:@@D?B;5555<<<656<<<7655:9995;:;>7==;@;;@@BBBB>ABB=F@D@CCA@;@>;;:95555=7;;>>>+;;9;<>C9?>:9295525;259<<<D@DDBBBCCC?CCC@C@BB@@@@;;5;;@A>BBCCCCBBBB@@@BBBC?CCC@EG?B?BBC@@BCCC>C;;;;.<>A=<;<;;*;ACCC<AADBABCCCC?BCCC5B@@@A=A?BB@BBBACCB@B=?@?@@B<??AA;@AA@BCBDCCAAABB>BBC@BBCECA<?6:::B=CFCD
@ATNG8:03011:04852
GATGGTAGCGCGACGAGCGTAGACCCAGAAGATCAGGAACTCTAGAAGAATTCAGGATTTTTAACACGAGAGTAAACGTAAAAGAAGGTTTTACAAGACTCACGTTAACAATATTGCAGCAGTACGCACACAATCGAAGCGCAGTAAGGATGGCTAGTGTAACTAGCAAGAATACCACGAAGCAAGAAAAGAAGTACGCTATTAACTATTAACGTACCTGTCTCTTCCGAAACGAATGAGTACTATGTAGAGCTCTATACTAATCGAGGTTTGAAAAGTCT
+
:<<?;@@<<;;;>>>CG;;;B;99@7;;;:>A;<99<@<000:=<<9=>8=8>87/87777$36:@@BCA>>377)77;;99&5:.5.599+95516===;<900*0900,0=@:?@??A:9;?@B?A@@@@;@@?A>::9???>B;@;@::69@@BBBBC@C@><8;2;<173868888255538:::.:=052>@@===A<@;??>>:>:>9;;:3:>>?>AB?B8B??7>/0,000==0:9887=>::7:552522288/55779-55'5555&2255
@ATNG8:03033:04841
GATGGTAGCACACGAGATCTCATCGTACTCATTCGTTTCGGAAGAGACAGGTACGTTAATAGTTAATAGCGTACTTCTTTTTCTTGCTTTCGTGGTATTCTTGCTTAGTTACACTAGCCATCCTTACTGCGCTTCGATTGTGTGCGTACTGCTCAATATTGTTAACTTGAGTCTTGTAAAACCTTCTTTTTACGTTTACTCTCGTGTTAAAAATCTGAATTCTTCTAGAGTTCCTGGTCTTCTGGGGCAAACTCTCACACGCCTACCATCGAGGTTGTAAAGTCT
+
///>066=:999;99;;;<;;;<<<<;<;DCC@BBAC>EC?B766<<<?@<ABBAB?C?B@?:9=555======B?BBCDC1==7B??@;:===6=8B>8;2877,377/73337252.222/538:9992220555;.559775:<<9;;;<<<652527A;A9>>:;;<BBB>;;;;;*;;?9?@ABB2BACCD=CCCC@@@:98?@@@@0?000=:=6BB@BBB@7770707@>>?>576565&288.585999777::0789,52999=29497::.9=@@
@ATNG8:03018:04897
GATGGTAGTGTGTCTCTGAGAGTAGTACTCATTCGTTTCGGAAGAGACAGGTACGTTAATAGTTAATAGCGTACTTCTTTTTTCTTGCTTTCGTGGTATTCTTGCTAGTTACACTAGCCATCCTTACTGCGCTTCGATTGTGTGCGTACTGCTGCAATATTGTTAACGTGAGTCTTGTAAAACCTTCTTTTTACGTTTACTCTCGTGTTAAAAATCTGAATTCTTCTAGAGTTCCTGATCTTCTGGTATGACTAGTGTACTACTACCATCGAGGTTGTAAAAGTCT
+
4444.4=<@BBB=<666665<<666><@ACBC@BDCC=BB@C@CBDCCBB?CCCCC@D?BBBB@D@BBBCBBBDC>;:9999%:B>BAAA<ABCC>BAA?@D@CCCBCC?CDCCCCCB@DDD?B?CCBBBBBB=AA@@>ABFDBBBBBBBEEA@@@?BBBACC@C?BBCCCCBBC@BFFFG;B;@;;::::*;BBBB>BAFHCCCBBA5;;;;*;BCCD@C@CD?CCAAA??;@?AABCBB?BBD@CCCCAAACCCBBCCCBB@@A@BBB@AA4;499999-;BB@
@ATNG8:03029:04892
GATGGTGACACGTGTGCTCTCTCGTACTCATTCGTTTCGGAAGAGACAGGTACGTTAATAGTTAATAGCGTACTTCTTTTTCTTGCTTCGTGGTATTTCTTGCTAGTTACACTAGCCATCCTTACTGCGCTTCGATTGTGTGCGTACTGCTGCAATATTGTTAACGTGAGTCTTGTAAAACCTTCTTTTTACGTTTACTCTCGTGTTAAAAATCTGAATTCTTCTAGAGTTCCTGATCTTCTGGACAGAGTGTGCAGATACTACCATCGAGGTTGTAAAGTCT
+
CA@@=@ABBC<;;ECA@AA@@@ABBBBBCCCABCCC=@?:=8??>>=<?-94999=?998??2;;>??>A?<8A48<;;;+883;//(.88;,7366./0)////63.38:777;<4//.2959>B==;<<;A?AA<BB@@??>>?@?@?>>=A<?>><>E<A;>>>AAABAA<@?@?@3?<@9@>AAA.>><<<3;9<<=>A???;?@>?/?>>>B>D>>>:=>>>>>><A=A@@@@@<@>>;>AAA>==?AAAA??AAAA>>:>>??AA<A=>>>A:A?@?
@ATNG8:03033:04900
GATTGATACAGATCAGACACCAGAAGATCAGGAACTCTAGAAGAATTCAGATTTTTAACACGAGAGTAAACGTAAAAAGAAGGTTTTACAAGACTCACGTTAACAATATTGCAGCAGTACGCACACATTCGAAGCGCAGTAAGGATGGCTAGTGTAACTAGCAAGAATACCACGAAAGCAAGAAAAAAGAAGTACGCTATTAACTATTAACGTACCTGTCTCTTCCAAAAACGAATGAGTACCTCTCAGACGCTCGTCCTACCATCGAGGTTGAAAGTCT
+
96=8=<>BB:;:<:;@AAA@<?@B=BBBB;;5;5;@;;;@A?A@?A@AA@@@BBB3B<??@@9:9A?>>977:====,996<.55605BB=B9;;??>??;@?@@=ABB=A@A@A@>>999@ACBBBC?AAA@A998?@@A?B?B??<?AA@AABA=A@9999>AA=899=A777:3:7:499:<<<&<@:8:89;;9<;<A8:=:;5::=;>>>;8738<8;68(////$///(/66;:;8599;555652226688488=0555222+5.2:=7<855
@ATNG8:03034:04917
GATGGTAGATACTCGCTGATACACCCAGAAGATCAGGAACTCTAGAAGAATTCAGATTTTTAACACGAGAGTAAACGTAAAAAGAAGGTTTTACAAGACTCACGTTAACAATATTGCAGCAGTACGCACACAATCGAAGCGCAGTAAGGATGGCTAGTGTAACTAGCAAGAATACCACGAAAGCAAGAAAAAAGAAGTACGCTATTAACTATTAACGTACCTGTCTCTTCCGAAACGAATGAGTACACACTCTCATATGACACTACCATCGAGGTTGTAAAGTCT
+
44==;@>B@@@??<>>@BCBBBBCC=CBB>@@A<?;7:7;;B874B6??>@;=>887BBB3B@AAA897A@BAB>756=@@@1=B?B?CBC;BCC@BBABCBCBB?A?AA>AAB=??BBCDCCCCCCCCBCC@CCCB>BBBB@?@@=@=@::7:BBCCCBB@BBB?@??BC?BBB;??988)555-678888%8=:=888BBG@@;@<@A@@<>:=?A@@=@AA@ABC?C?CCC>CBB=ABCCBBBBBBB>?@AAAADCBAAABCC@DCBB??;?>A@>?7ABBA
@ATNG8:03048:04927
GATGTAGTGTCATATGAGAGTGTGTACTCATTCTTTCGGAAGAGACAGGTACGTTAATAGTTAATAGCGTACTTCTTTTTCTTGCTTTCGTGGTATTCTTGCTAGTTACACTAGCCATCCTTACTGCGCTTCGATTGTGTGCGTACTGCTGCAATATTGTTAACGTGAGTCTTGTAAAACCTTCTTTTTACGTTTACTCTCGTGTTAAAAATCTGAATTCTTCTAGAGTTCCTGATCTTCTGGATAGCGACGCGATATACTACCATCGAGGTTGTAAAGTCT
+
BCDCCCC@@BDFDDBBCCCCCCCCCCBBA@>;:;;6;D@IACCCBDDD@CCCBB?B?CCCC?B@BCCCCBBBB?DBCBB3BB?BBCB=BC@A=ABB=BE=A@ACECADEBBBCCC?BBD@C@BCBCAA@B>@ACC>BBCDBBCCCBBBCCBAA=A;;6;B?B8;;CDBBBCIAFCBCB;B=A>;:::9(9B=>@=ADDDCCCBBB=@@@@0@AACC@C@CC>BBCEC@@>@@CCCBBB?AAC@CCCCBCCBBBCBBCCCBBBB>A@@@><8<19999,;A@@
@ATNG8:03007:04968
GATGGTAGTGTCAGTGCGCGTCGTCCAGAAGATCAGGAACTCTAGAAGAATTCAGATTTTTAACACGAGAGTAAACGTAAAAAGAAGGTTTTACAAGACTCACGTTAACAATATTGCAGCAGTACGTACACAATCGAAGCGCAGTAAGGATGGCTAGTGTAACTAGCAAGAATACCACGAAAGCAAGAAAAAAGAAGTTACGCTATTAACTATTAACGTACCTGTCTCTTCCGAAACGAATGAGTACGAGAGAGCACACGTGTCTACCATCGAGGTTGTAAAGTCT
+
9444.4;444<:<666<<=>666=;5://)/5-//:27)//44333-3:5:0453::=>>+?488333398333(3;=9999*;==B@CCC9CCB=AABAAAB@@=@?BB?BCB@BAABCFDDCB@>B000A?@BDB7<;;@@==:6:6<00+0??;??>>6////8<;?@<=>;/77555(555-//////#-92--)--6877:5<29696/525;@@@=AB????@=@:@@@8=00*000099A@@@BB?>?BB???B>>??@=5:///7>7<///BB9>>;;
@ATNG8:03024:04947
GATGTAGTGTCATATGAGAGGTGTACTCATTCGTTTCGGAAGAGACAGGTACGTTAATAGTTAATAGCGTACTTCTTTTTCTTGCTTTCGTGGTATTCTTGCTAGTTACACTAGCCATCCTTACTGCGCTTCGATTGTGTGCGTACTGCTGCAATATTGTTAACGTGAGTCTTGTAAAACCTTCTTTTTACGTTTACTCTCGTGTTAAAAATCTGAATTCTTCTAGAGTTCCTGATCTTCTGGATAGCGACGCGATATACTACCATCGAGGTTGTAAAGTCT
+
BBBBBCDDA@ACCCCCCDBC@BCBBBCBBB?BBCC=BB?B?BBBACCD@DC@BB@C@CBBB?D?EDCC@AACC?CCDDC1CC?ABCD>CB@A?AIC@CD;;;BECD@CCCCCCCC?CCC?B>CCCCCBBB>@@BB?CCCBBBCCDBBCCCBBA?CCD@CC?B?BBBBCBCCE?ABAAA7@;A=;;9:9*9BBBC>CBCDFDCCCF>BBAA2ABBBC?B?BC?CCCCCAB?A?CCBCBB@BAB?ABBCDCEE@@@BBBECBCBB@BBCBBB>B?AAAB=C@?@
@ATNG8:03041:04970
GATGGTAGTGTGTCTCTGAGAGTAGTACTCATTCGTTTCGGAAGAGACAGGTACGTTAATAGTTAATAGCGTACTTCTTTTTCTTGCTTTCGTGGTATTCTTGCTAGTTACACTAGCCATCCTTACTGCGCTTCGATTGTGTGCGTACTGCTGCAATATTGTTAACGTGAGTCTTGTAAAACCTTCTTTTTACGTTTACTCTCGTGTTAAAAATCTGAATTCTTCTAGAGTTCCTGATCTTCTGGCTCTCGTAGACAGATACTACCATCGAGGTTGTAAAGTCT
+
00:;3:;AABCCBB;66BBBBCCDCCBBCDBB?ACCD>BB?B@BBBBBCDAFFCCC@D?CCCC?CAAABCCCDCB>A@@@?0?C?CCDC?CCBB?BBB?BB=@@BCDD@CCBBBB@@=@BB?C?CFEGCBBB@CCEC@CBCCDCBBBBBCCCCBC?CCC?BB@B?BBBBBCCCC@BBBBB8@;?=??BBB,>BABB>CFCCICCBA@@EIFD5BCBBB>B>AC?BBBAB@@<@?AA:;;B?B?A=AC;;;CCDCCCBBBBDDD@A>@AA@??=??AABB>CAAA
@ATNG8:03034:05020
ATGGTAGCGCACACATAGATACAGTACTCATTCGTTTCGGTAAGAGACAGGTACGTTAATAGTTAATAGCGTACTTCTTTTCTTGTCTTTCTGTGGTATTCTTGCTAGTTACACTAGCCATCCTTACTGCGCTTCGATTGTGTGCGTACTGCTGCAATATTGTTAACGTGAGTCTTGTAAAACCTTCTTTTTACGTTTACTCTCGTGTTAAAAATCTGAATTCTTCTAGAGTTCCTGATCTTCTGGTAGAGCGTGCATATATCTACCATCGAGGTTGTAAAGTCT
+
5655::=B@@@A<@:69BB@AA@A?:45<4:.9///)/9)//)/--67//)/7///7>59:::299>>>7///9:2////&/;5::===3984:99<;;6>@43333769?BDBBB@@=@CC>B?BEGCCECC@CCCC?A@CBBBCCCCCCCCDCC?B@A=@D@C@BBDECCDCC>BAABA9@;?>;;:::*:AAAB>CCDCCCCBBBICCCG5CBBAA?A@CC@DCBA@;;7;?BBABBB7<;;7;CCBBABBBBCCBBCC<;;B?B@@@@@3:399::/9999
@ATNG8:03039:04994
GATGGTAGACATATCGTACTCTCTGTACTCATTCGTTTCGGAAGAGACAGGTACGTTAATAGTTAATAGCGTACTTCTTTTTCTTGCTTTCGTGGTATTCTTGCTAGTTACACTAGCCATCCTTACTGCTGCTTCGATTGTGTGCGTACTGCTGCAATATTGTTAACGTGAGTCTTGTAAAACCTTCTTTTTACGTTTACTCTCGTGTTAAAATCTGAATTCTTCTAGAGTTCCTGATCTTCTGGGCAGACTCTCACACGCCTACCATCGAGGTTGTAAAGTCT
+
;;BC?CCDDDCDCCBBBBACCCCBCEMEBBAA;?8;8(33-3-389;<<=8=888:4848BBC@B?BAA@;>735+25555'5:1:8//'.///(///*2959287;=9==AAAAAA<@>>:>9963----6608;//,/:9688?A@A>==@@==:=@@:==<@<:::@@@A>>:?ADDC5A<A9==AAA/?<:9919A9::>=<<<1887)8>>@A>D=>>:?BBAAAA<@<@@?@?A:99==4;///6688<<>A@@A:>>@<@===>>;?:>>=>6==9<
@ATNG8:03045:04993
GATGGTAGACACGTGTGCTCTCGACTCATTCGTTTCGGAAGAGACAGGTACGTTAATAGTTAATAGCGTACTTCTTTTTCTTGCTTTTCGTGGTTATTCTTGCTAGTTACACTAGCCTATCCTTACTGCGCTTCGATTGTGTGCGTACTGCTGCAATATTGTTAACTTGAGTCTTGTAAAAACCTTCTTTTTACGTTTACTCTCGTGTTAAAAATCTGAATTCTTCTAGAGTTCCTGATCTTCTGGGATGTGCGCAGTGCCTACCATCGAGGTTGTAAAGTCT
+
----(-569=BCC@=@<665<<<<:::=<7:;;>7=<9;744445:;7444//)/)///817166889::888==CAA1@A<:9=>=0;:;;*0+083;>077733=59;;;88..(./872623/....572788;688776855577775225.222.25-5366,22:?>D?;/////$/)/)/////$/9///+58:<;<<<9;6;;<;,8>@@B?B???<>@AA999@B?B>@@;;6:8AD:B666>>AAA???A=@<=8=::::=1818888)69:;
@ATNG8:03017:05057
GTTGGTAGCGCGACGAGCGTAGACCCAGAAGATCAGGAACTCTAGAAGAATTCAGATTTTAACACGAGAGTAAACGTAAAAAGAAGGTTTTACAAGACTACACGTTAACAATATTGCAGCAGTACGCACACAATCGAAGCGCAGTAAGGATGCTAGTGTAACTAGCAAGAATACCACGAAAGCAAGAAAAAGAAGTACGCTATTAACTATTAACGTACCTGGTCTCTTCCGAAACGAATGAGTACAGAGAGTACGATGTGTCTACCATCGAGGTTGTAATGTCT
+
@@>B@B;;6>>BBBBAAAA665;::3;<@?CD;;;;24.44<<<<=9;99<900/////&/4678========3;855555$5<7:*///&///)/97///=;;=7;7;:?>??=???A:;9CDDCBDDDCC?B@><68...--68697;///;;;;9;;8<;?BBB?A@<@@@8:::99)////55555'5:45255>555:6:5657718175:==98:27333:4828;<3:884888A@BBBBBB>>BBBBB>=>?===8818;::;=7<48984<<;;;
@ATNG8:03022:05064
GATGGTAGGAGACACGTCGCACACGTACTCATTCGTTTCGGAAGAGACAGGTACGTTAATAGTTAATAGCGTACTTCTTTTTCTTGCTTTCGTGGTATTCTTGCTAGTTACACTAGCCATCCTTACTGCGCTTCGATTGTGTGCGTACTGCTGCAATATTGTTAACGTGAGTCTTGTAAAACCTTCCTTTTACGTTTACTCTCGTGTTAAAAATCTGAATTCTTCTAGAGTTCCTGATCTTCTGGGTCTACGCTCGTCGCGCTACCATCGAGGTTGTAAAGTCT
+
AB;9;;CC;CDCCC@666??@CBBCCCCBB;;:;BAI<BBAB?@@ACBBC@@@@AB=A=@?AD?C@BBAABBBBA;87999'9;8>ABC<??BB4:8@:??<???AAB?BBB>A>>><>>@=A>D===:;:A=AAAA<?=>>?@A@=>>>>>>>?;;;;=AA<A<=>=AA???A<@>>>=3>:?9>;CCC2>?;990<=?=?;=///9=@@@,:6;;@=F=AA=BAA?=>>=D;>>BA;:7;AAA:A?AAAA<<=?@@;:::>>A>@@>>==:==AAAA9AAA>
@ATNG8:03028:05065
GATGGTAGCATCATGCATATTCACCAGAAGATCAGGAACTCTAGAAGATTCAGATTTTTAACACGAGAGTAAACGTAAAAAGAAGGTTTTACAAGACTCACGTTAACAATATTGCAGCAGTACGCACACAATCGAAGCGCAGTAAGGATGGCTAGTGTAACTAGCAAGAATACCACGAAAGCAAGAAAAAGAAGTACGCTATTAACTATTAACGTACCTGTCTCTTCCGAAACGAATGAGTACTATGTAGAGCTCTATACTAATCGAGGTTGTAAAGTCT
+
BBBC@C@A@CEDDAAACCCC@CCB?BCCAB@BC;;9;@BBFCCCCA:;;@@?>98999'9:??7:9?C@@AA8@@;;;;;*;A=A5;::&5<<8>@;@?CFDE@C?CC?BBB?BB??ABCBA@@DCCECC?ABBC@B???ABBB@C@C@@>?A@???CA>@@AAAA=AB?@AB>??BDD7?8858@DFD/AA<A877ADA:;8::>>AA:=:=AAAA?BBBBBBC?B?BCD>CBB?BBBBBCB>;:DAAA@;;;@>==>>?B<@@=>=;?7;;=A8@=>>
@ATNG8:03037:05033
ATGGTAGACACGTGTGCTCTCTCGTACTCATTCGTTTCGGAAGAGACAGGTACGTTAATAGTTAATAGCGTACTTCTTTTTCTTGCTTTCGTGGTATTCTTGCTAGTTACACTAGCCATCCTTACTGCGCTTCGATTGTGTGCGTACTGCTGCAATATTGTTAACGTGAGTCTTGTAAAACCTTCTTTTTACGTTTACTCTCGTGTTAAAAATCTGAATTCTTCTAGAGTTCCTGATCTTCTGGGATGTGTGCGCAGTGCCTACCATCGAGGTTGTAAAGTCT
+
555.4=@BBCBBA@AA?;>B??@BB@@ABBA>A;;;6;D?D@BAABDDC@CCBAA?B@CBBB?C=??CCBBABA?BBBBB3BB@BB@>3<@>=:>@@;@B=>>??AA=>@@@@@DD==<==A=AAA?>>::7:AAA<???AAA???AA@A????<>==>@@<?<>>>A@@@AA;?>AAB6B:=7;=>>>.>A>>>7>?;;;=?>=>=@@>@/@>>>A<A<><8=??A:88;?;?AA?>>:999909///779///@:::@;@@@>==>?BA5:5:<=?9?@??
@ATNG8:03037:05062
GATGGTAGTGTCGAGTATGAGAGTGTGTACTCATTCGTTTCGGAAGAGACAGGTACGTTAATAGTTAATAGCGTACTTCTTTTCTTGTCTTTCGTGGTATTCTTGCTAGTTACACTAGCCATCCTTACTGCGCTTCGATTGTGTGCGTACTGCTGCAATATTGTTAACGTGAGTCTTGTAAAACCTTCTTTTTACGTTTACTCTCGTGTTAAAAATCTGAATTCTTCTAGAGTCCTGATCTTCTGGTAGAGCGTGCATATATCTACCATCGAGGTTGTAAAGTCT
+
99>?:>5444955565<<B;66>>=@@@;99=::5;;;>4=<05.55:;;@A8ADBBB@B>A@;;69=BBA<<?;;A8<<<<+:@=::9CD>C@AB?BAC<@A6::9?AB@CCCCCCCB?B9:7:?BFCCCCA@?@CBB?BAAAAAABCCDCDCBCC@CCB@BG@D?BBCBDBBCC@BBCBC:C@C?BAAAA0@@@@B=BBABBAAABB=@A@A,@BBDC?C@AA?ACCDCCCC?BBCA@@?B@@=@BBBBAAAABBB@@ACBBBCACBBECC?B>BADE@CB??
@ATNG8:03052:05064
GATGGTAGCGCACACATAGATACAGTACTCATTCGTTTCGGAAGAGACAGGTACGTTAATAGTTAATAGCGTACTTCTTTTTCTTGCTTTCGTGGTATTCTTGCTAGTTACACTAGCCATCCTTACTGCGCTTCGATTGTGTGCGTACTGCTGCAATATTGTTAACGTGAGTCTTGTAAAACCTTCTTTTTACGTTTACTCTCGTGTTAAAAATCTGAATTCTTCTAGAGTTCCTGATCTTCTGGAGATACACTTGATACTCTACCATCGAGGTTGTAAAGTCT
+
@@@B8;9;;@;@CCDCCCFEDCD;;;BB=AAB?@@@B<BF@>:A=CCDBB@BCAAA=A=@B;;5904>@>=BAA@=;:999':@:=3994955C4=594:A>BBDCEG@CDEECDDCADBB?B>CBBCBBBBACBBB@CCDCCAAABBBBCCBBB@@;;::C@CACCBBBCBBA>@;;;;.;5;5;<;;;*;:;:@:A@BA@A?>99.5555$9556>;??BB@CCDCBBB=@=@BBB@@<@@@;;:;CCCBCC@CBCBCCCB@@<@AA@AA=@=@::95:>??
@ATNG8:03053:05061
GATGGTAGAGAGACTGTAGCGCACCCAGAAGATCAGGAACTCTAGAAGAATTCAGATTTTTAACACGAGAGTAAACGTAAAAGAAGGTTTACAAGACTCACGTTAACAATATTGCAGCAGTACGCACACAATCGAAGCGCAGTAAGGATGGCTAGTGTAACTAGCAAGAATACCACGAAAGCAAGAAAAAGAAGTACGCTATTAACTATTAACGTACCTGTCTCTTCCGAAACGAATGAGTACGATGAGATCTCGTGTGCTACCATCGAGGTTGTAAAGTCT
+
BCCD@CDCCBBBCDB>BBA<ACDGG=BDCACCBBBC@C@CBBAAAB=:939:99997777$73<=:BBAAA;>=5>=;;;;.5C;B.::.9@@?@99;DCCAA?@?BB?BCB?BCBCFDDFBBBBCCCCC@BBBB@BCBBBABB>A?A@@=@@??DBBD@AAACCC?BB????=@@AAB<@@>:=====.==<A;;;ABA??;?<>>BB7;7;>A@@=?A@AABB=A=AAA;A??<?DBBBCCBBBBB??@>;;;??????BB=AAABBB7;5::;:1?@??
@ATNG8:03007:05094
GATGGTAGAGTATCATGTGTATCTCCAGAAGATCAGGAACTCTAGAAGAATTCAGATTTTTAACACGAGAGTAAACGTAAAAAGAAGGTTTTACAAGACTCACGTTAACAATATTGCAGCAGTACGCACACAATCGAAGCGCAGTAAGGATGGCTAGTGTAACTAGCAAGAATACCACGAAAGCAAGAAAAAGAAGTACGCTATTAACTATTAACGTACCTGTCTCTTCCGAAACGAATGAGTACACACTCTCATATGACACTACCATCGAGGTTGTAAAGTCT
+
4999.45<9:;<<<<<<9999444979885:::;;A<A?B;99???;;;5:99:<=>>=>'9.5;<A;;9;995)4955555$5;6;4:::.;=?;?CDD@AA??<??BC@BBD>AA@@CCCCBBCB@BBBB9@CBB89:BBBBBB?B?B@@=@BABAAAF@DD:::CACB=A?</99898*9<?:99998'8:49655;69==0502::=27177::949:@@>?A:=9<<<288829444==;;@@CBBBAA???@@@?;:==9==<::9390///9199;;
@ATNG8:03011:05114
GATGGTAGTATCTGCACACTCTGTCCAGAAGATGGAACTCTAGAAGAATTCAGATTTTTAACACGAGAGTAAACGTAAAAAGAAGGTTTTACAAGACTCACGTTAACAATATTGCAGCAGTACGCACTCAATCGAAGCGCAGTAAGGATGGCTAGTGTAACTAGCAAGAATACCACGAAAGCAAGAAAAAGAAGTACGCTATTAACTATTAACGTACCTGTCTCTTCCGAAACGAATGAGTACACATCGTCGTGTCGTGCTAATCGAGGTTGTAAAGTCT
+
BCCC?BADCCCCBCBCBCCCDBBBB@DCC=CCCC?C=CCCCABB?BB@B@CBBBBBBB3B@CDCACCBBA@>6<>77777(7?9@19::28=<9???@@AAAA<A=AA=?>>7;;==??@???>AAAAAA;@@@A;A><>@@@@:@;?==7;AAACA<>9>A>>AC>A>:?AA:>><;:39998=>>>?/::7:BBA@????<>:>A@@:@:@>>>?;AAAA===;A=@@>8>BB?@;;?>>>AA@BBBCBBBBB???;9;@:>>>>A68289?>8@CB>
@ATNG8:03027:05088
GATGGTAGTATCTGTCTACGAGAGCCAGAAGATCAGGAAACTCTAGAAGAATTCAGATTTTTAACACGAGAGTAAACGTAAAAAGAAGGTTTTACAAGACTCACGTTAACAATATTGCAGCAGTACGCACACAATCGAAGCGCAGTAAGGATGGCTAGTGTAACTAGCAAGAATACCACGAAAGCAAGAAAAAAGAAGTACGCTATTAACTATTAACGTACCTGTCTCTTCCGAAACGAATGAGTACGTGTGACGTACGTGAGCATCGAGGTTGTAAAAGTCT
+
;6@<8<:;>0//999;BBBBBBCBG@CCD?@@@@B?299(3<<8:=B8BB7=???997;;;);4??8==@A=A@>6:89;:::';@>@?BBA8BA@?BBBBBCBBB@DABC@BCC=??AABB@BBB@@@<A>B@?@@D@EBC:::AA?C@C@@>@ACBDBBC?BA@>=?<@A=AC=488:::1975+525565$683897;:88<>8;:225@6C=;:???;@B<555;+/+/66.///166:<888::9;5999987;;>7/////66326.55555)8888
@ATNG8:03028:05107
GATGGTAGGCGACATACATACGCGCCAGAAGATCAGGAACTCTAGAAGTATTCAGATTTTTAACACGAGAGTAAACGTAAAAAGAAGGTTTTACAAGACTCACGTTAACAATATTGCAGCAGTACGCACACAATCGAAGCGCAGTAAGGATGGCTAGTGTAACTAGCAAGAATACCACGAAATCAAGAAAAAGAAGTACGCTATTAACTATTAAGGTACCTGTCTCTTCCGAAACGAATGAGTACAGAGAGTACGATATGTCTACCATCGAGGTTGTAAAGTCT
+
==<<<<@@8<966><;;@@<<==?>>@<C?:;9>@A=B?BCCAD@A>ABBD=??C;;;;;':3==:;<<@8898(3344444$4<38.333&/9:5///:::<==8=7<<8<AA<>?BBBDCCBBBCCCCBB@CBBB?BBBBDCCB@CADBB?B@@@BA:;8:??ABF@BB=?>B;<<<?>3733.3<??A17757BA@B>::7*-+-799(-,-089<1588?>>>6A<@??7;<==B888B@@;;;=>@>>>@@?>=>@B@>:,//////*//33880..2:
@ATNG8:03047:05107
GATGGTAGCGAGCGAGTGTGTATACCAGAAGATCAGGAAACGTCTAGAAGAATTCAGATTTTTAACACGAGAGTAAACGTAAAAAGAAGGTTTTACAAGACTCACGCTAACAATATTGCAGCAGTACGCACACAATCGAAGCGCAGTAAGGATGGACTAGTGTAACTAGCAAGAATACCACGAAAGCAGGAAAAAGAAGTACGCTATTAACTATTAACGTACCTGTCTCTTCCGAAACGAATGAGTACGTGTGCGACGTGTCTCCTACCATCGAGGTTGTAAAGTCT
+
//::6:;@;;?>=====;;;===6515::.55::::177(////6///133,3333333333$3-37778;:///6.6//////$/8386;;;*///(/6667;888::6:=855559997==86577777756.59=>:>><552>@;<6;66)/.57...55/57855516612526;@A@@7;77748888(..25559997772748666)-(--55539A@A@B@;<7549,49949BCAABA??>999@@A?????>>9>A?8@?<8879>97;;C;>::9
@ATNG8:03080:04493
GATGGTAGAGAGAGCTCTCTCATCGTACTCATTCGTTTCGGAAGAGACAGGTACGTTAATAGTTAATAGCGTACTTCTTTTTCTTAGCTTTCGTGGTATTCTTGCTAGTTACACTAGCCATCCTTACTGCGCTTCGATTGTGTGCGTACTGCTGCAATATTGTTAACGTGAGTCTTGTAAAACCTTCTTTTTACGTTTACTCTCGTGTTAAAAAATCTGAATTCTTCTAGAGTTCCTGATCTTCTGGATATGAGTGACTCGTGCTACCATCGAGGTTGTAAAGTCT
+
//;;7<<ACC@@AA?966=BCCCCCA<<ABCCABBCC=CE@C@;;;DDBA?BACCB?B@CCAB>A=@ABBB993>4/0000$/6(//:7707A<>7<8=6;>=>993:?6BACAD>>>:=>?=B<A@AA;;;><?D@@7;;@>>>?????BB888B8<;>=CH;>:>BBDA@@@A<>>>>>2>;><>@BBB/BB?@?9?>==@@@>==576666%7///;7<7>>99=;///:6;9=AAB@@<@@?<??AAAA>=>CCA<<>?A?<<;<A@@AA<@9?><>6>>AA
@ATNG8:03083:04523
GATGGTAGAGAGACTGTAGCGCACCCAGAAGATCAGGAACTCTAGAAGAATTCAGATTTTTAACACGAGAGTAAACGTAAAAAAAGAGGTTTTACAAGACTTCACGTTAACCAATATTGCAGCAGTACGCACACAATCGAAGCGCAGTAAGGATGGCTAGTGTAACTAGCAAGAATACCACGAAGCAAGAAAAAGAAGTACGCTATTAACTATTAACGTACCTGTCTCTTCCGAAACGAATGAGTACCTCTCAGACGCTCGTCCTACCATCGAGGTTGTAAAGTCT
+
//;@:CCCB@;9:;;;;<>>BB@@@<@BB?@@;9957;7:993333-33,34333:::::+:7<==CBBBBBBA8?>///////"///2777.98;277//)/;:9938)/)/4:99677<<>=>>>AA@ABBBCACCAA>AAA@ABBB?B@B;;6:@>=?>???BBBBBC?AC?:::3:::947556;;==>.8955///9:>>B=C<A::::=086ACA?BCAAABB<?<?@@8>9939><???A598>;?BA?:;;AAAE<A??;=865=?9>8;678*6777
@ATNG8:03065:04559
GATGGTAGCGCGACGAGCGTAGACCCAGAAGATCAGGAACTCTAGAAGAATTCAGATTTTTTAACACGAGAGTAAACGTAAAAAAGAAGGTTTTTACAAGACTCACGTTAACAATATTGCAGCAGTACGCACACAATCGAAGCGCAGTAAGGATGGCTAGTGTAACTAGCAAGAATACCACGAAAGCAAGAAAAAAGAAGTACGCTATTAACTATTAACGTACCTGTCTCTTCCGAAACGAATGAGTACGATGAGAGAGCTCTCTCTACCATCGAGGTTGTAAAGTCT
+
BCCC@DCCBBABCCCCCCBBDDBBB>CCC@CCCC99::>A@BBCBB?BC?B?BBBBBCCCD(99:BDBBBBAACF=AA;;;;::%;95545555$5<<9<==BDCBCB@C@BB@BBB>AABBBCFDCDBBBBDBA?ACCC>AABBAAAB?C@BBB?CBBBBCBB?ABABBC@BB?A@A5::AA@8;781888888%/;7:///==@A@<A;AADB:>:>ABBB@BBCAAAC@C?@>>8?::49BBBBBBBCA==?@@AB@@@AA>=;:;<@@@A@@;?:>;;;3;>==
@ATNG8:03058:04626
GATGGTAGTCTCAGATAGTCTATAGTACTCATTCGTTTCGGAAGAGACAGGTACGTTAATAGTTAATAGCGTACTTCTTTTTCTTGCTTTCGTGGTATTCTTGCTAGTTACACTAGCCATCCTTACTGCGCTTCGATTGTGTGCGTACTGCTGCAATATTGTTAACGTGAGTCTTGTAAAACCTTCTTTTTACGTTTACTCTCGTGTTAAAAATCTGAATTCTTCTAGAGTTCCTGATCTTCTGGGTCTCTCTCTCACGCACTACCATCGAGGTTGTAAAGTCT
+
AABB?CCCBBBBBFCCCCBBBCECCCCB@@@@<@CBB>CDADBCCCABBCABBBBC@B@CAAA?B?BBABBA@@C>AACAB/::68?BB<BBBC@CCG@DL?AABECC@CCCCBBBD@CCB?B?CCB?@@994:A??=B@@@BBBBBBBCBBBCC@@@@?BB?B>AACBBBCCC?BA@@@3@>A;;;;<;*;CCCC:;<CCCCDBAB5;;;;*;;;;CAD@CC@BCCBBBB?B?BBACBA=@@BB<A@@ABBABBBAABBBBBBB?BCCDBB@B?AAAF=BAAA
@ATNG8:03068:04613
GATGGTAGTACAGTGGAATAGACGACAGCCAGAAGATCAAGGAACTCTAGAAGTAATTACAGATTTTTTAACACGAAGAGTAAACGTAAAAAGAAGGTTTTACAAGACTCACGTTAACAATATTGCAGCAGTACGCACACAATCGAAGCGCAGTAAGGATGGCTAGTGTAACTAGCAAGAATACCACGAAAGCAAGAAAAAGAAGTACGCTATTAACTATTAACGTACCTGTCTCTTCCGAAACGAATGAGTACGATGAGAGAGCTCTCTCTACCATCGAGGTTGTAAAGTCT
+
>>:>455999:5555.4.444====;99:)///)/97/5.5.5.49;;:::.34/4:27////77777#4.4:9987555;::4;<<<BBB1<A:?<?A?-:99,7>;;>>BBA?B>AA?BBB?BA>=BCCB:;;CA??@C@CBBB?BBBA@A??:@?A??<?BAA999A@A??@@?@EE;;;:178<<<4<::4::::;+;=:>667;99=>18369;:4</65@@@=BB@??CC::;>>?5:<@488@@@?@>>>=>@@787BB@?;;;22235552223;.5566/6:76
@ATNG8:03073:04607
GATGTAGGTGCACATGAGTGTATCCAGAAGATCAGGAACTCTAGAAGAATTCAGATTTTTAACACGAGAGTAAACGTAAAAAGAAGGTTTTACAAGACTCACGTTAACAATATTGCAGCAGTACGCACACAATCGAAGCGCAGTAAGGATGGCTAGTGTAACTAGCAAGAATACCACGAAAGCAAGAAAAGAAGTACGCTATTAACTATTAACGTACCTGTCTCTTCCGAAACGAATGAGTACGTGTGCGACGTGTCTCCTACCATCGAGGTTGTAAAGTCT
+
6=>>>BB<@:;:<@@CCCCBCB;<7;BC@C@A@;;6;=AABA@@G?CC;;9;BB;;;;;*;@BBCGEBBBCCC9A@;;;;;';92489::.::<7=959?????>??AA?BAA?BBBBBDCCCCCCBBBCD?AB;;8;CBAAB@?=@?CAB@BCBBBCBB@BBAAAA>@@;@@@=AA::9,999399:9+/<6</////A=><><A@AB1817>B;;7;;;;BBA@C?CCC>BBB?:9:A@@@@A@@AAA@AAA@@987<=A<3:99797:=157790:666
@ATNG8:03068:04663
GATGGTAGACACGTGTGCTCTCTCGTACTCATTCGTTTCGGAAGAGACAGGTACGTTAATAGTTAATAGCGTACTTCTTTTTCTTGCTTTCGTGGTATTCTTGCTAGTTACACTAGCCATCCTTACTGCGCTTCGATTGTGTGCGTACTGCTGCAATATTGTTAACGTGAGTCTTGTAAAACCTTCTTTTTACGTTTACTCTCGTGTTAAAAATCTTGAATTCTTCTAGAGTTCCTGATCTTCTGGAGATATCATCAGCGACTACCATCGAGGTTGTAAGTACTATCAA
+
59>>9>>BCCCCCAC<696<<<?BCB@@ABBB@CBBB=BB?B>A:;;B@?<@AACE?B?BBBB?B@B>>>B@@??5<=7;7';;18:::.9>>?9?AA?BB799?A<=8<>A@;<;C=@@@8;7:DA@;;;A=>>>B<>>>==>>AA>>>@@@@B=;;;:==7=9=>>A>=>AA==;;;;/:9<188:::*:><<<1:77///997:0////(///(/8/5/7919<:;<<=:=<@C>>=>:===;>>=>=<==>=>A@???BBB<>;;;:@9=222207222229391
@ATNG8:03064:04695
GATGGTAGCTCGCTGATGATATCTCCAGAAGATCAGGAACTCTAGAAGAATTCAGATTTTTAACACGAGAGTAAACGTAAAAAGAAGGTTTTACAAGACTCACGTTAACAATATTGCAGCAGTACGCACACAATCGAATCGCAGTAAGGATGGCTAGTGTAACTAGCAAGAATACCACGAAAGCAAGAAAAAGAAGTACGCTATTAACTATTAACGTACCTGTCTCTTCCGAAACGAATGAGTACATAGATATACGTATAGCTACCATCGATTCGAGGAAGTCT
+
A@BB@CBBBLCBB>@CCDAAA@DC@:>?C@BAACBB?A?@@>@@?@<?@>A?CBB???>=);6>@B>==BBBBB;B>;;;;;*;C>C4;<;&9@<7;@<AAAB::5:=<=9?@A>BBCBCCDDDBAAACCCC@C??>?BBBBBBBB?C?B@@>@AAC9:9D@CCAAAB@BB?BAA;??BAA=A@@<=<<;;+<=9=888???A@<@=A>==8=:>?BBC@CCAAACC?C?CBD=BBB?898ABB>>>BBCBA?@>A?CCABAA>><>?>>>@;@?@@<@=A@>>
@ATNG8:03071:04707
GATGGTAGATATATGCACGCTCTACCAGAAGATCAGGAACTCTAGAAGAATTCAGATTTTTAACACGAGAGTAAACGTAAAAGAAGGTTTTACAAGACTCACGTTAACAATATTGCAGCAGTACGCACACAATCGAAGCGCAGTAAGGATGGCTAGTGTAACTAGCAAGAATACCACGAAAGCAAGAAAAAGAAGTACGCTATTAACTATTAACGTACCTGTCTCTTCCGAAACGAATGAGTACTGTATCTATGTGTGCGCTACCATCGAGGTTGTAAAGTCT
+
?ABB@DCBBBBBBCCC@=BBBDCBB?CDD@@@@;;;<?<>AA@@@@7;>8@8<<>99999$71;7;=<;A==BB==<;;;;.4B=B2;;;&9AA?><AACEDBB>A=@C?BBB>@?BBBCCDCBBCCDCCC?CBBC>BACCBBBC>B?A@@>@CCBCCCC?BBBBAB@CC?BBB799???8?@;8<@@@@/@B=A;;;@A@>><>;>>>><@;>?B@@>@BBBBBC>A>ABB=ABB?AAABDCCBBBBCC>>?>B?;;;@@>>?<??@@@B<><;;;D;A:::
@ATNG8:03078:04701
GATGGTAGCAGACGTGACAGAGCGCCAGAAGATCAGGAACTCTAGAAGAATTCAGATTTTTAACACGAGAGTAAACGTAAAAAGAAGGTTTTACAAGACTCACGTTAACAATATTGCAGCAGTACGCACACAATCGAAGCGCAGTAAGGATGGCTAGTGTAACTAGCAAGAATACCACGAAAGCAAGAAAAAGAAGTACGCTATTAACTATTAACGTACCTGTCTCTTCCGAAACGAATGAGTACTATGTAGAGCTCTATACTACATCGAGGTTGTAAAGTCT
+
>??A=CCBBBDCGBBCCCCCCDCBA>ACB@CCCCBB=B@AAAACCC?BB>@>BBCBBBBB3B?CCAAADCCBBB8@>;;;;;(;@;;2555&5<<7===CCCBBC?C?BC?AAB<???>ACCBBCBBBCCCB?BBAA>AABBBBBC>B@CBB?BBCCBCBB?BBBBCD?BB?>>>998BDA5=88189999+:A;?;;;AHBAA:>:>AAA;?=?AAAA>ABBBBBB?B?ADD>CCC????CDDCA>>>C>@@>>>???B@;;;>@@???@8<7=888)9999
@ATNG8:03088:04725
GATGGTAGCTCGCTGATGATATCTCCAGAAGATCTGGAACTCTAGAAGAATTCAGATTTTTAACATCGAGAGTAAACGTAAAAAGAAGGTTTTACAAGACTCACGTTAACAATATTGCAGCAGTACGCACACAATCGAAGCGCAGTAAGGATGGCTAGTGTAACTAGCAAGAATACCACGAAAGCAAGAAAAAGAAGTACGCTATTAACTATTAACGTACCTGTCTCTTCCGAAACGAATGAGTACTATAGACTATCTGAGACTACCATCGAGGTTGTAAAGTCT
+
;<A@7@<BABBBBBCBCCCBCAA@B=BBB?BBBBCC<@=@AA???B?CC?B>::997877'7<?>;;>7333;>;<B@::>>=+33,3,333&37728A9;;<:8817:>A<@@@;@AAAECCBAAACCCCCA>BBBB<A@@@@@@B=A@BBA?A?ACCCAA>CCCCA@>AA=???<;;>>>7=<<:88888(8@:A<::AAA?>:=9<=AD:@:@>BBC?CCAAABB@B@BBB=AAA>AAABBBBACCAA@;:;@BBCCBBBBBB?BBBAAA=A<@A=<4@?99
@ATNG8:03056:04771
GATGGTAGTGCGTGAGAGAGAGACCCAGAAGATCAGGAACTCTAGAAGAATTCAGATTTTTAACACGAGAGTAAACGTAAAAAGAAGGTTTTACAAGACTCACGTTAACAATATTGCAGCAGTACGCACACAATCGAAGCGCAGTAAGGATGGCTAGTGTAACTAGCAAGAATACCACGAAAGCAGAAAAAAGAAGTACGCTATTAACTATTAACGTACCTGTCTCTTCCGAAACGAATGAGTACGAGAGAGCACACGTGTCTACCATCGAGGTTGTAAAGTCT
+
9?AB?DDCCCCBBCCCCCEFBB::;49@@:CBBBCB@B?BBC::5=8AB<?;?A@=====,=9<?@@AABBBEB;>>;;;;;';@;:=CCC9CCC?AB@BDDB@A>@?CD?CBE>@?BBCCCCCBBBCCBCD@BBBB=??A@BCBB?B?BBB@CCCBBCCC????CCC@BB@BBB>???;:/966888888%/<7////99BCA=A;??AA<B<AACCC?BBCBBBB?BACCC=CCC?BABAAABBBBA>?@BCB>::>@>>>>><A????@:=:====5=A;;
@ATNG8:03084:04735
GATGGTATACATATCGTACTCTCTGTACTCATTCGTTTCGGAAGAGACAGGTACGTTAATAGTTAATAGCGTACTTCTTTTTCTTGCTTTCGTGGTATTCTTGCTAGTTACACTAGCCATCCTTACTGCGCTTCGATTGTGTGCGTACTGCTGCAATATTGTTAACGTGAGTCTTGTAAGACCTTCTTTTTACGTTTACTCTCGTGTTAAAAATCTGAATTCTTCTAGAGTTCCTGATCTTCTGGATACACTCATGTGCACCTACCATCGAGGTTGTAAAAGTCT
+
ABBC@CCCCBCBBBDCCCCCCCCCCCBABB@@>@BCC>BB?B@CBBAABB?BBBBC?C>BBAA>B>BBBBBCB><975525$2<2>888(78936B?<9;B:=>>ABB=BAAA??>>:>>>:>;>>>>>;;;:>@@>9@??A<<=DA@@@A>??A<>>><9:4:9<<BAAA@>=9=??:<<=:=8=;;;;)6666607::///<<==8====.=?@@@=@<AB=A@A?AA@:?:?>>>==7=;A;AA=AAA>>>>>>>>?A;?8868;;;9906/6////)/99=
@ATNG8:03090:04733
GATGGTAGTCTCAGATAGTCTATAGTACTCATTCGTTTCGGAAGAGACAGGTACGTTAATAGTTAATAGCGTAACTTCTTTTTCTTGCTTTCGTGGTATTCTTGCTAGTTACACTAGCCATCCTTACTGCGCTTCGATTGTGTGGTACTGCTGCAATATTGTTAACGTGAGTCTTGTAAAACCTTCTTTTTACGTTTACTACTCGTGTTAAAAATCTGAATTCTTCTAGAGTTCCTGATCTTCTGGATACACTCATGTGCACCTACCATCGATTCCGGATAGTCT
+
B=CC256;:666>@CGEGAA@@@?@@@:;<@A?@AAD=B<:C:966<<@=47>>00,/177;=8>>@><;70/)//)/9;;;+776:;;=4556><>?C@CC89:AA?@@BB;;;:;B?BAA@C@BBBCCBBC@@@@A8;;;;B?BCDAA;;9CB<BCB?AAAC?BA996<99=:?>=BB3>2929:999'9959D4<:///:977:;.4444$4<8=8::8<>;9:9AB??=?>BBBCBB>@>@<@@A;;:CBAAAABBBB?BAA?::8887;><@>A@AA?AA
@ATNG8:03092:04777
GATGGTAGCTATACGTATATCTATTTACTCATTCGTTTCGGAAGAGACAGGTACGTTAATAGTTAATAGCGTACTTCTTTTTTCTTAGCTTTTCTGTGGTATTCTTGCTAGTTTACACTAGCCATCCTTACTGCGCTTCGATTGTGTGCGTACTGCTGCAATATTGTTAACGTGAGTCTTGATAAAAACCTTCTTTTTACGTTTACTCTCGTGTTAAAAATCTGAATTCTTCTAGAGTTCCTGATCTTCTGGGTCTCTCTCTCACGCACTACCATCGGAGGTTGTAAAGTCT
+
59==8=>CABBB;69>CBCDCDAA@<AC;;;A>98:?5>=5937?=899>;@@0//3<,0/:9)/)//:::84447;;;;;;%33,373333&3;;<=68884::458577::.655...33498806/////89770599;3=>88588;=>>:89;;;9>9:6==5:58=<;;7>9A77779:9:+:9>98////(/887:)//65569<997;AAA.;888A=D;>>9999,,,,),026<===<>>AB:AA==>===BB@>>>@>==;6;;8859;1717;7=.66=6
@ATNG8:03097:04739
GATGGTAGATATATGCACGCTTTACCAGAAGCATCAGAACTCTAAGAAGAATTCAGATTTTTTAACACGAGAGTAAACGTAAAAAGAAGGTTTTACAAGACTCACGTTACAATATTGCAGCAGTACGCACACAATCGAAGCGCAGTAAGGATGGCTAGTGTAACTAGCAAGAATACCACGAAAGCAAGAAAAAAGAAGTACGCTATTAACTATTAACGTACCTGTCTCTTCCGAAACGAATGAGTACTGTATCTATGTGTGCGCTACCATCGAGGTTGTAAAGTCT
+
///96:;<B=<=;;;;555444)4<6<=>565/8:///1557//(/8166683/////////#/38333;988///)///9<==+<<8?:>>>2<<@@CCDBA@:..*--7(--:+/4::=>?9;;@@@ABBB???=?9887?B=>>>C@CBB?BBCCCCCD?ABABBA>A@<??<296:99.555/5:::<:&7512522;=AA=;A788AA;A;??ABB@BBBBA@B5:4:AA499C?BABBBB>ABB988A>====///-----49<9<<;491779706///
@ATNG8:03075:04806
GATGGTAGTGTCAGTGCGCGTCGTCCAGAAGATCAGGAACTCTAGAAGAATTCAGATTTTTAACACGAGAGTAAACGTAAAAAGAAGGTTTTACAAGACTCACGTTAACAATATTGCAGCAGTACGCACACAATCGAAGCGCAGTAAGGATGGCTAGTGTAACTAGCAAGAATACCACGAAAGCAAGAAAAAAGAAGTACGCTATTAACTATTAACGTACCTGTCTCTTCCGAAACGAATGAGTACTATAGACTATCTGAGACTACCATCGAGGTTGTAAAGTCT
+
//9;7<<AACCB>;;;<<@@?;;@@:=CB?BBB@@A5;5;:?973:286383/////;;;+;//4:888=888<5335<<::*5929=BBB7AAA?BBBCBBB;;8:?AC?CBC?BACCCCFCCCCCBBBBC@CCBB?AAA@>>>@<@@C?@>@BABBCCC?BBBAAA>BC=999:?=999,88818AABBA)=>9<///==B?>;>;>>AA:=:<@A@@>?AABBCC?C?BBB=BCC?BBBAAAA@BADDA>>>@BCBAAABBBB?BA@???<>;@@==4@???
@ATNG8:03078:04800
GATGGTAGTATCTGCACACTCTGTCCAGAAGATCAGGAACTCTAGAAGAATTCAGATTTTTAACACGAGAGTAAACGTAAAAAGAAGGTTTTACAAGACTCACGTTAACAATATTGCATCAGTACGCACACAATCGAAGCGCAATAAGGATGGCTAGTGTAACTAGCAAGAATACCACGAAAGCAAGAAAAAGAAGTACGCTATTATCTATTAACGTACCTGTCTCTTCCGAAACGAATGAGTACTATAGACTATCTGAGACACACTAATCGAGGTTGTAAAGTCT
+
CFFC?CCCCCCCCCCCCCCCCCCCC?CCD@CCCC??<?<@@ABBBB?BC?B@CBB>>><>1??BBEBBBBBCDD>A@@@AAA0BB@C>BCB:BCC?ABABCDA;;8;>AB?BBB?@@EEBBBBCCBA@BBBC?B@??:>:AAA<AA<A8=>A<AAAA?==?:?>>@>>9@@;B@><==<<<5===::;:::*:<8=:;;AA>>><@@@@@A<>;>>>>@=BA;;;>=:==@@@9@@A<>>>>>>?>>>BA??@@?>>>>>>@@@A>@@<A@@@@;<8===>9>>>A
@ATNG8:03082:04781
GATGGTAGGACGAGCGTCTGAGAGGTACTCATTCGTTTCGGAAGAGACAGGTACGTTAATAGTTAATAGCGTACTTCTTTTTCTTGCTTTCGTGGTATTCTTGCTAGTTACACTAGCCATCCTTACTGCGCTTCGATTGTGTGCGTACTGCTGCAATATTGTTAACGTGAGTCTTGTAAAACCTTCTTTTTACGTTTACTCTCGTGTTAAAAATCTGAATTCTTCTAGAGTTCCTGATCTTCTGGGCAGACTCTCACACGCCTACCATCGAGGTTGTAAAGTCT
+
;;BC:==B@BBBDCB@<ACBBBCB@BCDCCCC@CBDD=CC?C?BCCDCAA>BDDCC?B?BDDD@D?BBBCBBBDD@CCCCC1BB?BBBC=BBCC?BBCAEC>BAAA:;:;CCCCCBC@BBC?CABBBCC@@A@BCCC?BBBBCCBBBBBBCBBBB?CCC?BB>B>BBCCCCCCC@CAAAA7@=@;9:999*9BACJ>AACDCCCCBB@BCCJ5BBBAC@C@CC?BAABCDD?B?BBBCAA>@BCF>CCCBABCDD@@@BCC@BBA?BBCBCB?B>999C;BA::
@ATNG8:03095:04787
GTGGTAGGACGAGCGTCTGAGAGGTACTCATTCGTTTCGGAAGAGACAGGTACGTTAATAGTTAACAGCGTACTTCTTTTTCTTGCTTTCGTGGTATTCTTGCTAGTTACACTAGCCATCCTTACTGCGCTTCGATTGTGTGCGTACTGCTGCAATATTGTTAACGTGAGTCTTGTAAAACCTTCTTTTTACGTTTACTCTCGTGTTAAAAATCTGAATTCTTCTAGAGTTCCTGATCTTCTGGGTGCGCTACAGTCTCTCTACCATCGAGGTTGTAAAGTCT
+
BBB@BBB?A;;9@;;BBCABACC@CCCCCAA?ABCC?CC@D@CAAADCC?CCCBB?B@DCBB>B@CBBBDCCCB@CDDDD5CB?AAAA<@@BCADHHACC;;;BBCCABBBBBDDD?BBC@C?CCCBBA@@<@AAC<AA@@ACCCBBBBBDBBC?BBC@BB?B?BBCCBCCFF@BCCCC<C@C?;;;;;*;CCCJ=CCCCFCC;;;<@AAA0BDDCE@C@CC@CCCCCBC9999FBBBFA@?A@;@@AAABBBBBBCBCCBCBB@BB@@@A>A>ABFF?BC??
@ATNG8:03103:04821
GATGGTAGTGTGTCTCTGAGAGTAGTACTCATTCGTTTCGGAAGAGACAGGTACGTTAATAGTTAATAGCGTACTTCTTTTTCTTGCTTTCGTGGTATTCTTGCTAGTTACACTAGCCATCCTTACTGCGCTTCGATTGTGTGCGTACTGCTGCAATATTGTTAACGTGAGTCTTGTAAAACCTTCTTTTTACGTTTACTCTCGTGTTAAAAATCTGATTTCTTCTAGAGTTCCTGATCTTCTGGAGATACACATGATACTCTACCATCGAGGTTGTAAAGTCT
+
//;;7:;@??:;<<;;;;<=<<<:>>999CDE?A@@@500,06;<=>=9969@>;;79;>>==4;59==B@BBBE@FCCCC5BB?BBCE>C;;<>BBB@CDGBBCBBEACCCBBBBB@AAB>@>ACCCDA@A@CECB?CCCCCCBBCCCCCB@?@@BBB@CC?C>@@CCBCB;;9;CBDC=C@C?CCCCC2BAAAE?CCCCCBBBA@=@AAA0A;;;BCC=CB@CCCBBAA>A?BCCBBB?AAB?CCCCCCBBBBBAAABCBBBB@C??@AC>A4:9AA9BBCA
@ATNG8:03056:04842
GATGGTAGTGCGTGAGAGAGAGACCAGAAGACTCAGGAACTCTAAGAAGAATTCAGATTTTTAACATCGAGAGTAAACGTAAAAAGAAGGTTTTACAAGACTCACGTTAACAATATTGCAGCAGTACGCACACTATCGAAGCGCAGTAAGGATGGCTAGTGTAACTAGCAAGAATACCACGAAAGCAAGAAAAAGAAGTACGCTATTAACTATTAACGTACCTGTCTCTTCCGAAACGAATGAGTACTGTATCTATGTTTGCGCTACCATCGAGGTTGTAAAGTCT
+
;;A<7:;@AB====?<AABABB00+/9:490544445;5/////)/:6:9386-.------$-05///87334<=<133/////$//(/(///&/691785577756.539>8>>?;;;;<CFDECCBBBACCCC@@AB>B??=BBBC?B@BCB?BBAAABBB?BBBBBB>BB?ABA>AA??=8::94:::::+9>:@888AA@@@8<7;AA>6;5;=A;;7;BAAABA=@=A@@;@::8:AABBCCB@??BBAAABBB@BCBB@B?<?@@AAA1818=??7?;;;
@ATNG8:03058:04869
ATGGTAGCACACGAGATCTCATCGTACTCATTCGTTTCGGAATGAGACAGGTACGTTAATAGTTAATAGCGTACTTCTTTTTCTTGCTTTTCGTGGTATTCTTGCTAGTTACACTAGCCATCCTTACTGCGCTTCGATTGTGTGCGTACTGCTGCAATATTGTTAACGTGAGTCTTGTAAAACCTTCTTTTTACGTTTACTCTCGTGTTAAAAATCTGAATTCTTCTAGAGTTCCTGATCTTCTGGCGCTCTGTCACGTCTGCTACCATCGAGGTTGTAAAGTCT
+
:5505:<@AABBAA>@>>;;;<>=>;;;<;94>595)5<6;.5554;=<<9<A?@A>A7:99<7<<;?<;A<=8?6@@@?@2=?9?3333&3878399:5:B?A@@@:939;;7<99968@?;@<;;;;;7777=??>:=>=CAAA>>>>@@===>:87798818:===BA@?>A=AAADE6A7;7;>FFD/AA@@@6:;??>>@@>><;===,=///@9@9CC:>>BB>>><A<A@@@??;>>><??=;=>@AA@@@>>>AA???;>=<<<>;><@AAD:666/
@ATNG8:03065:04871
GATGGTAGTCTCAGATAGTCTATAGTACTCATTCGTTTCGGAAGAGACAGGTACGTTAATATGTTAATAGCGTAACTTCTTTTTCTTTGCTTTCGTGGTATTCTTGCTAGTTACACTAGCCATCCTTACTGCGCTTCGATTGTGTGCGTACTGCTGCAATATTGTTAACGTGAGTCCTGTAAAAACCTTCTTTTTACGTTTACTCTCGTGTTAAAAATCTGAATTCTTCTAGAGTTCCTGATCTTCTGGAGATATCATCAGCGAGCTACCATCGAGGTTGTAAAGTCT
+
//::499=066==>>>>><;;<<595;;94557;===469168<<==666:666=?:>9<556=9=9<;9////)/:)//777'7::3::;<455/:39/-(-6(--78:=7;<=><<AD>@@C?A=BBBBBB;;6;BBB>BBC@@ACCCBBC===AA=00/6::;?;@@>>???><?=99999$9.9.94444$4:<<?7?666;;555;.5555$55599994;B<9999:5B9B9B@>@@A;::D@DBCCCCCBBCDAAABHCBBDABBCCCC7<7;::?6A@@@
@ATNG8:03070:04838
ATGGTAGACACGTGTGCTCTCTCGTACTCATTCGTTTCGGAAGAGACAGGTACGTTAATAGTTAATAGCGTACTTCTTTTTCTTGCTTTCGTGGTATTCTTGCTAGTTACACTAGCCATCCTTACTGCGCTTCGATTGTGTGCGTACTGCTGCAATATTGTTAACGTGAGTCTTGTAAAACCTTCTTTTTACGTTTACTCTCGTGTTAAAAATCTGAATTCTTCTAGAGTTCCTGATCTTCTGGAGATACACATGATACTCTACCATCGAGGTTGTAAAGTCT
+
5:;7;>CCCCBB=CA;A>CB@@@CA@@BA@@?BBAD>BB@CACBAAADD>@AA::689==@B9B@<BBBBBBBB>AA@?@2@?8?:88)6@?A<A??:==9=993;?6=??>>>?@=888=A=ACBA888A=A???7:9;:==>>;;;AB@;;;:==@=BB=A=@>>>>>>@@<???AA5@;@<@A@@@.?A<9909999<<@;==<@@@@/@=>>?=C<;;7;AA==;;7;;AB;67=-//<7::8:>>>:666<<<AA>>==:>>>BAA<A:>>AA:>>>;
@ATNG8:03072:04864
GATGGTAGAGAGAGCTCTCTCATCGTACTCATTCGTTTCGGAAGAGACAGGTACGTTAATAGTTAATAGCGTACTTCTTTTTCTTAGCTTTCGTGGTATTCTTGCTAGTTACACTAGCCATCCTTACTGCGCTTCGATTGTGTGCGTACTGCTGCAATATTGTTAACGTGAGTCTTGTAAAACCTTCTTTTTACGTTTACTCTCGTGTTAAAAATCTGAATTCTTCTAGAGTTCCTGATCTTCTGGATACACTCATGTGCACCTACCATCGAGGTTGTAAAGTCT
+
99==:@@CCC;:;CB?;;<<<@<;;;666>CB?BBAC=AA<@9?A??==>4:5<<?=B795;;7;>AABBB994:699999)6:*//99927;8848:>8=?=?=>;7807B>@@???<AAA<A=>>;;8::;<@AAA<>>>B@@@>>>@@@@@??;;;;;>B=A<ABB@?@BBB<>>>@@5@9=:>>BBB/AA=<;0::;;>>B???=>@@@,=///@9=7>?:>??>=>>=C=A@AA@C8=<C=AAA???>@>>?>??<=:8;=79666::6:6<<AD9=>=:
@ATNG8:03079:04861
GATGGTAGCACGAGTCACTCATATCCAGAAGATCAGGAACTCTAGAAGAATTCAGATTTTTAACACGAGAGTAAACGTAAAAAGAAGGTTTTACAAGACTCACGTTAACAATATTGCAGCAGTACGCACACAATCGAAGCGCAGTAAGGATGGCTAGTGTAACTAGCAAGGATACCACGAAAGCAAGAAAAAGAAGTACGCTATTAACTATTAACGTACCTGTCTCTTCCGAAACGAATGAGTACGTGTGCGACGTGTCTCCTATCGAGGTTGTAAAAGTCT
+
44:;8=;@?@@>556666>>?>>?>:>B>;@CBBCC@C?BB@=@??7?A9<9555;;>>=+=8=<;<<==BBBD8?<;;;;;*;B>C5<<<*:==9?CCCBBCBC@B@CC>??D=AA?@ACGEDHCCBBCBC@CBBB?BBBACE:9:<ACCB@B:;9CCDD@DBBAAA<?9><=<8<<<;;3779667787(5=8=7;;>@@BB=A<BA@@=@<>>BFDADA@@@AA6000;>6>00*/::@AA@ABA>89<;955579>8533...77270-....&.333
@ATNG8:03058:04890
GATGGTAGACACGTTTGCTCTCTCGTACTCATTCGTTTCGGAAGAGACAGGTACGTTAATAGTTAATAGCGTACTTCTTTTTTCTTGCTTTTTCGTGGTATTCTTGCTAGTTACACTAGCCATCCTTACTGCGCTTCGATTGTGTGCGTACTGCTGCAATATTGTTAACGTGAGTCTTGTAAAACCTTCTTTTTACGTTTACTCTCGTGTTAAAAATCTGAATTCTTCTAGAGTTCCTGATCTTCTGGAGATATCATCAGCGAGCTACCATCGAGGTTGTAAAGTCT
+
////)/9;AB@AA<>7@@A?>>>?B@@?BBAA=A@AC?CC@E@;;:BBBB@CEBBB?B?ACBB?B=@?BBAA@?@;::9:9:%9<;;<A@A@2@ABB77:A<:949=<;=?9>?@A????<???;?;>>>;;;>@<A@A@<>>>>>>?>?>>>>888>98888===A===>@@=>=E<???DD5?<?<>>>>>/>AAA?7?AA=><::99/5555(6==<>:><;;6;>>=>>>9>:>>>:77+---+-339@@>>>ABAA@>>>B==9=>===A5:4:::91::::
@ATNG8:03067:04901
ATGGTAGTGTCAGTGCGCGTCGTCCAGAAGATCAGGAACTCTAGAAGAATTCAGATTTTTAACACGAGAGTAAACGTAAAAAGAAGGTTTTACAAGATTCACGTTAACAATATTGCAGCAGTACGCACACAATCGAAGCGCAGTAAGGATGGCTAGTGTAACTAGCAAGAATACCACGAAAGCAAGAAAAAGAAGTACGCTATTAACTATTAACGTACCTGTCTCTTCCGAAACGAATGAGTACGAGAGAGCACACGTGTCTACCATCGAGGTTGTAAAGTCT
+
///29:>@ABD;;<<<>>B==?DC@CCC?@>00/9)/)/9=555<496163-----888+838;;===<:<<=588:;999(9=4929::*;9949>@;?@=;:4:?AA?BBB>AACCCCCCBA@BBBCBA=@C@@=?BBBAAAB>B?ACC@CBBBBBBB@CBBBBB@BC?9999>?>>>8>8818@AAA/A@=A<;;=FFBB;><?>>>6:5;>A?@<?@@@ABB?B?CCC=CBB=999@@AB?>?@>>>BBB>?;;;?>===;?;;;>>;>=B===8===<
@ATNG8:03082:04962
ATGGTAGTGTCATATGAGAGTGTGTACTCATTCGTTTCGGAAGAGACAGGTACGTTAATAGTTAATAGCGTACTTCTTTTTCTTGTCTTTCGTGGTATTCTTGCTAGTTACACTAGCCATCCTTACTGCGCTTCGATTGTGTGCGTACTGCTGCAATATTGTTAACGTGAGTCTTGTAAAACCTTCTTTTTACGTTTACTCTCGTGTTAAAAATCTGAATTCTTCTAGAGTTCCTGATCTTCTGGTATGACTAGTGTACTACTACCATCGAGGTTGTAAAGTCT
+
444.4444<556;;;>A;@@@@A@A;9:>44.5::;4<<2505=?@@BC?DCCCB@B@CC::7;?BC;::::EC?B@DDG0@A0000@>3<:54.45:5:C;DBBBBCADDKCHEA@=@AA6;8;CDCBBAGACBCD?AADCCCCCBBBCDCBBB@C@@?AC@E@ABCDCBBAA=??>>>3>9>9;;:;:*:@>??9@@AAABBBBB=A@A@,ABBBG@E@CC@CCBBBAA=A?BBBCCC?BAC@CDDCAAACCCCCCCCCCCBB>BBB@@@4;4;;;;0;A;;
@ATNG8:03082:04968
GATGGTAGTCTCAGATAGTCTATAGTACTCATTCGTTTCGGAAGAGACAGGTACGTTAATAGTTAATAGCTGTACTTCTTTTTCTTGTCTTTCGTGGTATTCTTGCTAGTTACACTAGCCATCCTTACTGCGCTTCGATTGTGTGCGTACTGCTGCAATATTGTTAACGTGAGTCTTGTAAAACCTTCTTTTTACTGTTTACTCTCGTGTTAAAAATCTGAATTCTTCTAGAGTTCCTGATCTTCTGGAGATATCATCAGCGAGCTACCATCGAGGTTGTAAAGTCT
+
////2799ABBCCC=??@===BBBBC@>=ABC?CCCC=DFAC?CBCCB@@<@A?@A7;29:9815.//:///88<:6;?;;;+996/00??8=?BC9B;;7;>*000;;;:===00/:;*/0C<@<BAA@@<996:CBB7;;BBBBCECCBAA@@CC?;;;=@A5;499798:=<=8<<;<</:3934/000$////7:1;<:;;;99;;.5555$555595;8=><@@>CB69159<;:;AB29;>;?@@@@@>00/=0//<;;;;=9<;555:3:)///93:;;;
@ATNG8:03083:04957
GATGGTAGTATAGAGCTCTACATAGTACTCATTCGTTTCGGAAGAGACAGGTACGTTAATAGTTAATAGCGTACTTCTTTTTCTTGCTTTCGTGGTATTCTTGCTAGTTACACTAGCCATCCTTACTGCGCTTCGATTGTGTGCGTACTGCTGCAATATTGTTAACGTGAGTCTTGTAAAACCTTCTTTTTACGTTTACTCTCGTGTTAAAAATCTGAATTCTTCTAGTAGTTCCTGATCTTCTGGGTGCGCTACAGTCTCTCTACCATCGAGGTTGTTAAAGTCT
+
BBBC@DDCCCBCBBB=BABBA@@@BBA@AB@@<@@@@;@A?B?::9CBAA>ACCCB?B?BBBB@C?BABBBBA@B476888(55:=>FD;BCBB<>@E?AA;=886;=075<<=7;;:<==:>:>?>===??:>>>A5;;::==>@==>CA<<<@:656===:><?@@B@@A>>:===<<2<,/,/<<<=,<<7770;==>??@@@@<@@@@/@>>>@<@<@;7;;<///::7<79:///<9=7;;17:///9==@@??A>>;999-222299,9,,-,-=.779,
@ATNG8:03085:04938
GATGGTAGTGTCAGTGCGCGTCGTCCAGAAGATCAGGAACTCTAGAATAATTCAGATTTTTAACATCGAGAGTAAACGTAAAAAAGAAGGTTTACAAGACTCACGTTAACAATATTGCAGCAGTACGCACACAATCGAAGCGCAGTAAGGATGGCTAGTGTAACTAGCAAGAATACCACGAAAAGCAAGAAAAAAGAAGTACGCTATTAACTATTAACGTACCTGTCTCTTCCGAAACGAATGAGTACTATAGACTATCTGAGACTACCATCGAGGTTGTAAAGTCT
+
44>?:<<B@A;56<<<>>?<<@BAA<@EG@BBA@?@5<5::?444<7::28-33333333$3173337333377;.33333333#33,3,33(37717;;93....(.(.5055627555?GA==BBCCCCCC?BBAA>BBBBAA875:?CCG?CBCCCCBB?BBBCCC?993:@@299@;<</:::4888888%8=:>898BBAAA7;6;>>>5;5;AB@@?@B???CB?@<000+000+0?<<@BBBBCCB>?>>ACCCAAACCBB?CBBB??<??AAAB;A@99
@ATNG8:03086:04962
GATGGTAGTACATGATAGACGACACCAGAAGATCAGGAACTCTAGAAGAATTACAGATTTTTTAACACGAGAGTAAACGTAAAAAGAAGGTTTTACAAGACTCACGTTAACAATATTGCAGCAGTACGCACACAATCGAAGCGCAGTAAGGATGGCTAGTGTAACTAGCAAGAATACCACGAAAGCAAGAAAAAGAAGTACGCTATTAACTATTAACGTACCTGTCTCTTCCGAAACGAATGAGTACAGAGAGTACGATATGTCTACCATCGAGGTTGTAAAGTCT
+
//9:3:///;;;>666=====;>59.555.5::554.504<<:<<;)//)/)////4<<<<<%525<<<<<;8999+8>9::::)4?6?.777&3:@<AD@??AA99499>?=AAB?BBBBCBBBBCCCDCBBB@CCBB?BBBAAA::6;>AAA>BCCCCCCD@CCAABB?AA?ACD?AA>>=7?>=;?@@@@2@B?E??@BAAAA<>;>??B:=9<AA@@=@AAABBB?B@BCC=BAA=???ABCCBB@AABBABABBBBB@@AA@=@A@?>>:=:=9991:9//
@ATNG8:03098:04933
GATGGTAGGCTTGTGAGAGTCTGCCAGAAGACTCAGGAACTCTAGAAGAATTCAGATTTTTAACACTGAGAGTAAACGTAAAAGAAAGGTTTTTAACAAGACTCACGTTAACAATATTGCAGCAGTACGCACACAATCGAAGCGCAGTAAGGATGGCTAGTGTAACTAGCAAGAATACCACGAAAGCAAGAAAAAGAAGTACGACTATTAACTATTAACGTACCTAGTCTCTTCCGAAACGATGAGTACGATGAGATCTCGTGTGCTACCATCGAGGTTGTAAAGTCT
+
99::5944.4939<==>??<<<44.445.555599949.5599///2//)/279/44444$4./766///677;;19:3333&377.738888'817737776666/.(.36505-.).57599888>@@@>>89179979<=77<=<>9=287?=?<>>>>?<8=;:8B<7==144;69:555'255.22222$25.575;>>@>>>;=9=///9<79::771///;:98<9:6556(5<<;:6://....3875555999=5559>A<A:9666)/)//7:07558
@ATNG8:03070:05010
GATGGTAGCTCTGCTCTGACTCTCGTACTCATTCGTTTCGGAAGAGACAGGTACGTTAATAGTTAATAGCGTACTTCTTTTTCTTGCTTTCGTGGTATTCTTGCTAGTTACACTAGCCATCCTTACTGCGCTTCGATTGTGTGCGTACTGCTGCAATATTGTTAACGTGAGTCTTGTAAAACCTTCTTTTTACGTTTACTCTCGTGTTAAAAATCTGAATTCTTCTAGAGTTCCTGATCTTCTGGTGCGCTACAGTCTCTCTACCATCGAGGTTGTAAAGTCT
+
:@:@;@AAA?;CCCAAAFCCCCCCBBCBBBCC@BBBE>@@<@<BA@@B@B=BBBBB?B?BBBC@CABBB@>>::9798:::):<7;?@B9?:;66>;=;<@<999@?<<ABBBBBBB@BBB?@>@D;;;B;;9;DDB@DDCCBBBBBAAAA;:::>AAC?AAAD>BA;;;BCCD@DDDDE<G=A;;;;;;*<BBBC000000000/<8==>>+===55067<;866666==;E9AAB?><179;5:B:::BBB@@@@@@@BBBB?AA@@?@9@;@@BB<AAAA
@ATNG8:03078:04992
GATGGTAGAGGTATCATGTGTATCTCCAGAAGATCAGGAACTCTAGAAGAATTCAGATTTTTAACACGAGAGTAAACGTAAAAGAAGGTTTTACAAGACTCACGTTAACAATATTGCAGCAGTACGCACACAATCGAAGCGCAGTAAGGATGGCTAGTGTAACTAGCAAGAATACCACGAAAGCAAGAAAAAGAAGTACAGCTATTAACTATTAACGTACCTGTCTCTTCCGAAAACGAAATGAGTACACATCGTCGTGTCGTGCTACCATCGAGGTTGTAAAAGTCTA
+
:444.//7//)////55A9;99994405<<7:?<BBDAD@BBB@A@C?BC@B?DA@;:;::'9.5;;@<=BBBBC;@A;;;;.5B<@2944&4<=:>CB=@>?BB?B@CC@>>=?@;8=;B@@BBAAABB:;49?==:??;<=:8819<?9966>=<;??@;77389828;63334333==5=8858<;;;+881377..-2-..(.(.37=/5/525554977////)/2/444&488808888:;;778978;==>====<;<:330333933,3,33333&33333
@ATNG8:03082:04989
GATGGTAGCAGACGTGACAGAGCGCCAGAAGATCAGGAACTCTAGAAGAATTCAGATTTTTAACACGAGAGTAAACGTAAAAAGAAGGTTTTACAAGACTTACGTTAACAATATTGCAGCAGTACGCACACAATCGAAGCGCAGTAAGGATGGCTAGTGTAACTAGCAAGAATACCACGAAAAGCAAGAAAAAGAAGTACGCTATTAACTATTAACGTACCTGTCTCTTCCGAAACGAATGAGTACTATGTAGAGCTCTATACTACCATCGAGGTTGTAAAGTCT
+
@BBB?CCBBBBB@@<>966;<@;5:.4993:=B@@A@C?A???AAC?BB@B???@BBCCC3C?99:CBBBEBBA9=:;;:::';B;?4:;;&9<<>=@@@?AAACACADD@DCC@CCACDCCBBBBBBBBBD>BBBB?BCCBABBB?A>@AB@CCCDBABB@BA@ABB>AA=@@@;?@9888&333,3<===+:@>BCAAA?;;;9=8=@@@=?<?A>>>:=AAA<;;;>48;;3:BC??:84444434==BBAEEB:;::9:DBB?B???AB>A<=><A9?887
@ATNG8:03097:05007
GATGGTAGGAGACACGTCGCACACGTACTCATTCGTTTCGGAAGAGACAGGTACGTTAATAGTTAATAGCGTACTTCTTTTTCTTGCTTTCGTGGTATTCTTGCTAGTTACACTAGCCATCCTTACTGCGCTTCGATTGTGTGCGTACTGCTGCAATATTGTTAACGTGAGTCTTGTAAAACCTTCTTTTTACGTTTACTCTCGTGTTAAAAATCTGAATTCTTCTAGAGTTCCTGATCTTCTGGCGCTCTGTACTCTGCTACCATCGAGGTTTCAAAAGTCT
+
00?<7<<A@CCCABBCBBBBEDBBBBFICCCB@BBCM?CD@D@::9BBBC@CC@@??B=?@AC@C?CBBBBBCBB?BBCCC199<@???8>AAA5:8A<AB?AAAABB?BBC?>>>><>BB<?;?AA@@@>><>?@?<???@@=====<<=<===:;;;=??<?<A@@???CDF:>>ADD6B8;8;>CBB/@@@AA7:;@@A@@@==4::99+:79:A=A<??<ACBB@>><><?@>>>A<???<>>>>>>=AB@@@;;;;;;0669669066)-,,,(,222
@ATNG8:03067:05061
GATTAGAGAGACTGTAGCGCACCCAGAAGATCAGGAACTCTAGAAGAATTCAGATTTTTAACACGAGAGTAAACGTAAAAAGAAGGTTTTACAAGACTCACGTTAACAATATTGCAGCAGTACGCACACAATCGAAGCGCAGTAAGGATGGCTAGTGTAACTAGCAAGAATACCACGAAAGCAAGAAAAAGAAGTACGCTATTAACTATTAACGTACCTGTCTCTTCCGAAACGAATGAGTACTATGTAGAGCTCTATACTACCATCGAGGTTGTAAAGTCT
+
CCC?CCCCCCBBBBBCCBBBCCC=CBB=CCCCA@>@?BBBAAAA?AA>A>CBB<<<<<1<?BCCAABBCB@@8>?9::9:*:C=C4;;;7;CJGBA@BDFBBB?B@BC?BBB@BBAABBCCDCC@@@CCC@BBBB>BBBB@@@B=@?B??=?DBBBCCC?AAB@AA?BA?>>><>>CCD<>=>:>@EDD/BB<A887AAACA;A;@@@@;>;>@BBB@AAABBBB?B>BDD>AAA?CCCAAABA??AAAAD??==>B@?@=<=<AAAAAC8;7:?==3A999
@ATNG8:03080:05040
GATGGTAGTATCTGCACACTCTGTCCAGAAGATCAGGAACTCTAGAAGAATTCAGATTTTTAACATCGAGAGTAAACGTAAAAAGAAGGTTTTACAAGACTCACGTTAACAATATTGCAGCAGTACGCACACAATCGAAGCGCAGTAAGGATGGCTAGTGTAACTAGCAAGAATACCACGAAAGCAAGAAAAAGAAGTACGCTATTAACTATTAACGTACCTGTCTCTTCCGAAACGAATGAGTACACATCGTCGTGTCGTGCTACCATCGAGGTTGTAAAGTCT
+
:;?=8=>BAAA@566;;<<BACCCD>BBB>A@A@;;29299=544:79928-//---778'838---86/3377;333/;;::)//(/0666*66718888:6688,2.2;177;05589ACCCCBBB@@ACC?CDBB?BBBA???>9@?AAA?ABBCBAAEADA@ABC?BB?BBC99:CCB=;;;5;>>>?/??;?>>>>====8<;>===7:7:CCCC?AAAB@@@?B?BDC>CCB=??AAABBBBBBBCABB@@@CBBBBBBD@BAAAEH?B?B???8?@@?
@ATNG8:03084:05062
GATGTAGCTCTGCTCTGACTCTCGTACTCATTCGTTTCGGAAGAGACAGGTACGTTAATAGTTAATAGCGTACTTCTTTTTCTTGCTTTCGTGGTATTCTTGCTAGTTACACTAGCCATCCTTACTGCGCTTCGATTGTGTGCGTACTGCTGCAATATTGTTAACGTGAGTCTTGTAAAACCTTCTTTTTACGTTTACTCTCGTGTTAAAAATCTGAATTCTTCTAGAGTTCCTGATCTTCTGGGCTGCGCTGATATGCGCTACCATCGAGGTTGTAAAGTCT
+
CCBBBBAA@CBBBBECCFBCCCCCCCBBBAA>ABCC?CC@C@CBCBCCDADBBBB?B@CCCC?B?BBBBCBBBG@CCCDE1BB:;:CC>CDCC@CCB?CB:;;BCDE@CCCCDCBB?BFD?B?BBCCCCBB?BCCC@C@@@CC@ABCBBBCBBA?CCD?BB?B?BBCCBCCCC?DBBBB:B>E5<;;;;*;BBCJ=CCCCDDC@@@5;;;;*;BCBC?B?BB?BBBDDCC@C@AAAAAB?BBBC=C;;:BBBBBCCBBBBB@@@@CBABBE?B=@@@C<B999
@ATNG8:03062:05106
GATGGTAGCGCGACGAGCGTAGACCAGAATATCAGGAACTCTAGAAGAATTCAGATTTTTAACACGAGAGTAAACGTAAAAAGAAGGTTTTACAAGACTCACGTTAACAATATTGCAGCAGTACGCACACAATCGAAGCGCAGTAAGGATGGCTAGTGTAACTAGCAAGAATACCACGAAAGCAAGAAAAAGAAGTACGCTATTAACTATTAACGTACCTGTCTCTTCCGAAACGAATGAGTACGATGAGATCTCGTGTGCTACCATCGAGGTTGTAAAGTCT
+
99>;7<556@9:9CCCCC?@@@00*/::3<==:::5:5866///:699594/////666'6(///3339:99:2:<>?@A@+?=8=.99949@A?@A@A?A?@?9?=::5:??=BB??ACCCAAB@B;<;E@BBCC?AAABBBAB=B>A@@=@A@@D??@@BBCAAB@BB?BBA>A888=775547779:+:A;;;;@>>=>?1838=>>5;7;?AAA?BBBBABB=><=DC>CCC?AA??@BBBAAC??=>>888;==;;:??8==775=3817566)00::
@ATNG8:03078:05092
GATGGTAGAGTATCATGTGTATCTCCAGAAGATCAGGAACTCTAGAAGAATTCAGATTTTAACACGAGAGTAAACGTAAAAAGAAGGTTTTACAAGACTCACGTTAACAATATTGCAGCAGTACGCACACAATCGAAGCGCAGTAAGGATGGCTAGTGTAACTAGCAAGAATACCACGAAAGCAAGAAAAAGAAGTACGCTATTAACTATTAACGTACCTGTCTCTTCCAAACAATGAGTACACACTCTCATATGACACTACCATCGAGGTTGTAAAGTCT
+
-///)/99@B@B===?@===A:59:29983:;<=;?>A@ABCCCCC@DD>B=@@?99:9-:=@BB?AACC@@@8@@;;;;;$997;8===2==><?CABACC8878>AB>@AB@BB??@BBBCGHCCCDCC@@A@C>@@@A@@?C?C>B;;:;DBAABEB?BBBBBB?BB>ABB?ABB@@;@99200000(.80----68;AA<A:@>>><A=AACAA<@BA;;;DAC@CD>@@=@ABABBE???BBBB???CCAA@@@DBB@BDBB??9?8==>@=BA@@
@ATNG8:03096:05092
GATGGTAGGACGAGCGTCTGAGAGGTCTCATTCGTTTCGGAAGAGACAGGTACGTTAATAGTTAATAGCGTACTTCTTTTTCTTGCTTTCGTGGTATTCTTGCTAGTTACACTAGCCATCCTTACTGCGCTTCGATTGTGTGCGTACTGCTGCAATATTGTTAACGTGAGTCATGTAAAACCTTCTTTTACGTTTACTCTCGTGTTAAAATCTGAATTCTTCTAGAGTTCCTGATCTTCTGGGCAGACTCTCACACGCCTACCATCGTTCCTTCTGAGTCT
+
;;DD@CBC@CCABB@A@BBBBEBB?ABBCCC>C999,;@4;6;CCCCBA?BBCDC@BADCBB?B>BBCEDBBCC?CCCCC1BA=BABA=BBCF?CCD@CC;;;@CFF@CCCCCBBB@BBB@CADDBBBBBC@CCCC>A@CCCCBBCBBBCBBBB@CCC@BB>B>AABBCCC@@>>:;;;.;>C><<<<.;BABB>CCCCDCCBAA8;;;.;AA@@=@=@@<@@BBBDC@C?CBBC@?9>9;;0<CCCCCBBBCCCC@@>@AA?BBBBC@C@D@BBBCCC??
@ATNG8:03097:05090
GATGGTATCTCAGATAGTCTATAGTACTCATTCGTTTCGGAAGAGACAGGTACGTTAATAGTTAATAGCGTACTTCTTTTTCTTGCTTTCGTGGTATTCTTGCTAGTTACACTAGCCATCCTTACTGCGCTTCGATTGTGTGCGTACTGCTGCAATATTGTTAACGTGAGTCTTGTAAAACCTTCTTTTTACGTTTACTCTCGTGTTAAAAATCTGAATTCTTCTAGAGTTCCTGATCTTCTGGGTGTATCAGCGAGTATCTACCATCGAGGTTGTAAAGTCT
+
BBBB=@C@@956666=>>==B666>@====A8@955)59.5.566====8;@?;<;>:>A:><@=AAABBBBAA=:::::)3?188<D>B?A<9<<?<@C?CBBMBB?BCCCDBCCABBA@F@AABCBBBC=AADB@CCBBEECBBBBBDHCBB?BBC?BD8:8:ABBBBCCC?A;;;<.;>C?CCDDD5CCACC>ABCBBABCBB?BBBB3BBAAA=@=@B>BBAA@@@=?;?AAA@@=?<@B::99@?@@CBCCC:::CB?>:>@;000+0*0::>4008=
@ATNG8:03130:04494
GATGGTAGCGCACACATAGATACAGTACTCATTCGTTTCGGAAGAGACAGGTACGTTTAATAGTTAATAGACGTAACTTCTTTTTCTTTGCTTTCGTGGTATTCTTGCTAGTTACACTAGCCATCCTTACTGCGCTTCGATTGTGTGCGTACTGCTGCAATATTGTTAACGTGAGTCTTGTAAAAACCTTCTTTTTACGTTTACTCTCGTGTTAAAAATCTGAATTCTTCTAGAGTTCCTGATCTTCTGGAGATACACATGATACTCTACCATCGAGGTTGTAAAGTCT
+
55=?;@>BBBD==;;665<:944455449<452566@7>=<?7666;9;;59;444<)5058::)0*/////:44.5:055>>>+<<>454;>6566=9;65.59.5566>?;>BB=BBBCACCB?B?BDBBBB@@=@AAA=BAAAB??@@BBABBCBB?;;;?BB?B=@@B@@@BBB=@:;;;;*;<A=AACDD1@@CDD=A@@>??996;9====+599?@=@=BD?;00000>;=:??ABAB=@@BABCCCCCDCDCDBBBBCB???>A@<<<=393:?AA=CD<<
@ATNG8:03130:04518
GATGGTAGCGCATATCAGCGCAGCCCAGAAGATCAGGAACTCTAGAAGAATTCAGATTTTTAACACGAGAGTAAACGTAAAAAGAAGGTTTTACAAGACTCACGTTTAACAATATTGCAGCAGTACGCACACAATCGAAGCGCAGTAAGGATGGCTAGTGTAACTAGCAAGAATACCACGAAAGCAAGAAAAAAGAAGTTACGCTATTAACTATTAACGTACCTGTCTCTTCCGAAACGAATGAGTACTGCGTCTCACTCTCGCCTACCATCGAGGTTGTAAAGTCT
+
<==>?CA?@CCCCCCCBBBC@AABB=BHCABBBC@A=A@CBCB@>?:88587:<<>>@@@,@>ABBBBABBBBB=BBBBCCC2;;;:ADFH:CBB?999@??@:::(9:===@??9?A@@@BBBCC@AACCCCAEDDG@BBCDBBAB@C>B;;9;CDBBBA@<000==@=CB?BBA199>=<3;782000000%/;6//(/;??@>A<A<A:::=A=??BDD@BBBBBBB@E>BBC>CCE?CBCAAAA???ABA@@@BBAAACB@DDD@BBBBBA=?=@EDC>B:::
@ATNG8:03134:04486
GATGGTAGAGTATCATGTGTATCTCCACGAAGAATCAGGAACTCTAGAAGAATTCAGATTTTTAACACGAGAGTAAACGTAAAAAGAAGGTTTTACAAGACTCACGTTTAACAATATTGCAGCATTACGCACACAATCGAAGCGCAGTAAGGATGGCTAGTGTAACTAGCAAGAATACCACGAAAGCAAGAAAAAGAAGTACGCTATTAACTATTAACGTACCTGTCTCTTCCGAAACGAATGAGTACGTGTGACGTACGTGAGCTACCATCGAGGTTGTAATTCT
+
----(--8:@>?<=>;;;<;;:::;35448544.477:)/)/;==>99259.526>=>>@@@+@9>CCCCBBBCEE>B@@@CCB3BB?B?BBB;BDD@DCAB?==777,:<BA>BBB?@BDBCBB@BCCICBBCC?CCCC?BBA@@AA?;@=?AA?BBCCBCBB>@AABAA>BB><>=?CB<>>8?@@>BBBCB3BD?BAAAABBBC<@<@CBB>B=@@BBC?BB=:8@>;<89993;@A?BBBDBBAAAB>>:AB@@DAAA>>>AAA;;;<?A@;>:=AA<A<AA
@ATNG8:03151:04512
GATGGTAGCGCATATCAGCGCACCCAGAAGATCAGGAACTCTAGAAGAATTCAGATTTTTAACACGAGAGTAAACGTAAAAAGAAGGTTTTACAAGACTCACGTTAGCAATATTGCAGCAGTACGCACACAATCGAAGCGCAGTAAGGATGGCTAGTGTAACTAGCAAGAATACCACGAAAGCAAGAAAAAGAAGTACGCTATTAACTATTAACGTACCTGTCTCTTCCGAAACGAATGAGTACGTGTGCGACGTGTCTCCTACCATCGAGGTTGTAAAGTCT
+
@@>A<@?994;;;;;>==@ABBBB=B>>;====;;7;7;;C>CBB>B@7=98;99:@@@2B@BCC:;:DCCCG?CB;;;;;*;C?C@CCC;CCD@GBCBBCCAA<@@BC?BBB@CC@@@BCCECCCDCCCB?BBBB@B@@ABBAA=B?BBB@BCBBBDCB?AABCCC=@@?BBB<>>@@=5=9949ACCC3>?<>889AAA@@;=:?AAA;>9>ACEF@CCBBACC@B?ADD>CAA>AAACGBCAAA>>>@BB???C????>BC@>>>@>>8=8====6>>?@
@ATNG8:03115:04546
GATGGTAGCGAGCGAGTGTGTATACCAGAAGATCAGGAACTCTAGAAGAATTCAGATTTTTAACACGAGAGTAAACGTAAAAGAAGGTTTTACAAGACTCACGTTAACAATATTGCAGCAGTACGCACACAATCGAAGCGCAGTAAGGATGGCTAGTGTAACTAGCAAGAATACCACGAAAGCAAGAAAAAGAAGTACGCTATTAACTATTAACGTACCTGTCTCTTCCGAAACGAATGAGTACGATGAGAGAGCTCTCTCTACCATCGAGGTTGTAAAGTCT
+
:<<?:=CBBBBCBBCCCCCCDCBBB@BCB?BBEDA@>A>AADDCCC?CC?C@B?BABBAA0A@CDDDCDDEBB@9>@9999*:C=C4;<;*;CD@@@ABDBC@@>@@BC?BBC>AA?>@CCCDCBBBCCDD@BBDD?B@@@DCBB>C@CCC@CBAAADDD?BBBBAA?BC>BBB<>>?==6@<<8<<<>=1?B?A?@;??AAA=C;AAAA9<9<ACCC@CCCBABB?B@DDD=CBB@BBBBBBCBD???CABCCBBB>>>=;;>9@AD@>><><@@@@9@?77
@ATNG8:03119:04541
GATGGTAGTCTCAGATAGTCTATAGTACTCATTCGTTTCGGAAGTGACAGGTACGTTAATAGTTAATAGCGTACTTCTTTTTCTTGCTTTCGTGGTATTCTTGCTAGTTACACTAGCCATCCTTACTGCGCTTCGATTGTGTGCGTACTGCTGCAATATTGTTAACGTGAGTCTTGTAAAACCTTCTTTTTACGTTTACTCTCGTGTTAAAAATCTGAATTCTTCTAGAGTTCCTGATCTTCTGGAGATACACATGATACTCTACCATCGAGGTTGTAAAGTCT
+
999:7;/;55555<BCCCCCBCBABBBBC?@@200<7./0*/5;<<<CCC@CCDDD>A<@@@>;@;@?ABABB@A<??@@@.AC=?@CE@AABC@CCG@DC;;;AC;;;;CDCDEBB@BBD@E?CECBBBBB?BBAA<B@A@A@@@B@@@B@@?@<@;;69A<A=@:;;BBCCGAABBFI<C?B><;;;;*;@ABE>BCFCCBDCCC@CDEE5C<;;C@B?CC@BBCCAAA@C@A@ACCC>A@C@CCBBABBB@@@BBDBBBBBB@BBBBBD?C=@ACC>CBAA
@ATNG8:03138:04541
GATGGTAGCTATACGTATATCTATGTACCATTCGTTTCGGAAGAGACAGGTACGTTAATAGTTAATAGCGTACTTCTTTTTCTTGCTTTCGTGGTATTCTTGCTAGTTACACTAGCCATCCTTACTGCGCTTCGATTGTGTGCGTACTGCTGCAATATTGTTAACGTGAGTCTTGTAAAACCTTCTTTTTACGTTTACTCTCGTGTTAAAAATCTGAATTCTTCTAGAGTTCCTGATCTTCTGGGTCTCTCTCTCACGCACTACCATCGAGGTTGTAAAGTCT
+
9;@@?BABBC>CCBCDDDDDBABCCCAA>;;2:@B@:BD@EADD@AACEAJICDD@C?A@CC@C@CBCCCCBBB?BBBBB2A@=BAAA<ACBB>A@B?BE?BAAC:95:AA?@?CC@BBB?B?==<<;<<=8=>AF<AAA@A>>;;;A>>>@@@:==?;==:==A@@AAAB@@<>>??>2>8=8=====+==@@A3869:??>>>C5::;;.:===A;@<?A;AABAA>><>;>>AA@A<>>>@9@B>==??@@@@AA@@@AAA:=:;;==8><??@B9>>AA
@ATNG8:03142:04543
GATGGTAGTCTCAGATAGTCTATAGTACTCATTCGTTTCGGAAGAGACAGGTACGTTAATAGTTAATAGCGTACTTCTTTTTCTTGCTTTCGTGGTATTCTTGCTAGTTACACTAGCCATCCTTACTGCGCTTCGATTGTGTGCGTACTGCTGCAATATTGTTAACGTGAGTCTTGTAAAACCTTCTTTTTACGTTTACTCTCGTGTTAAAAATCTGAATTCTTCTAGAGTTCCTGATCTTCTGGAGATACATATGATACTCTACCATCGAGGTTGTAAAGTCT
+
>?==@ECDBCBCCCCCICCDCGGAAABAB@AA=@@BE?GH@EAEBBBB;;4:@@BB?C?B@@??B?BCA?;?>>;.43333$3<188BA8856=8<9949@49;>=<>;@DCCCCBB?BBD@D@BB@A@A@C@BBBC;;;CCDBCCC@@@BBBBB?CCC@BB?A=??@ABBCBGBABBIK<B@C?@ABBB0ABBBB:<;CBBBBBCB?BBBB3B@AABABADC?AADBBCB?CACBBAAB?A:;7;ABABCDDBDBEBBAAAA@A=AAAAAB=A99:CC>EBBC
@ATNG8:03142:04549
GATGGTAGTGCGTGAGAGAGAGACCCAGAAGATCAGGAACTCTAGAAGAATTCAGATTTTTAACACGAGAGTAAACGTAAAAAGAAGGTTTTACAAGACTCACGTTAACAATATTGCAGCAGTACGCACACAATCGAAGCGCAGTAAGGATGGCTAGTGTAACTAGCAAGAATACCACGAAAGCAAGAAAAAGAAGTACGCTATTAACTATTAACGTACCTGTCTCTTCCGAAACGAATGAGTACGTGTGACGTACGTGAGCTACCATCGAGGTTGTAAAGTCT
+
99=:5:=BABBA;;6>>?BJDD::;05558=C>6668<7;<;895<8;:69889733777'7499344<=B@AA8=<:5555$59494;9;0;;>=?A@@>@A@@>A@BC@FBB?BBBBCCBCBBDDBBBBF?CCCC?BBBC???C?C@AAA?ABACCCCC?AABCCC>BB>AA@=@AAAA=:888=====.=?;@988ABD=>:=<@AAD<?=?@CCA?CCAAACC@C@BBB=BBD@BBBBCCBBBBBBBBBCC>>>BBABBBC?BBAAAF?A8<888-:A=?
@ATNG8:03144:04551
GATGGTAGCGCGACGAGCGTAGACCCAGAAGATCAGGAACTCTAGAAGAATTCAGATTTTTAACACGAGAGTAACGTAAAAGAAGGTTTTACAGACTCACGTTAACAATATTGCAGCAGTACGCACACAATCGAAGCGCAGTAAGGATGGCTAGTGTAACTAGCAAGAATACCACGAAAGCAAGAAAAAAGAAGTACGCTATTAACTATTAACGTACCTGTCTCTTCCGAAACGAATGAGTACACATCGTCGTGTCGTGCTACCATCGATTCCGGATAGTCT
+
;ADD8=CB?;@BB;;;BB=CCCCBD?@AAACAAA;;7;>A@AABBC>@@;@<>@@:9:::(9/8>?@@AB<<;9775555&5:59)///'////:999>>=<8<05:=?>??===8;:55::99:<;:75;0//47:899<37,43844.5;::?==B?ABCBBB>??:??<:?=778*765:ADDDDD)>94575555789/5-2255/5/55:;:::===B<?8=8;;<5;=>9999AAAAAA?==;<989BBCCCAAABB?C??@CC>>7?<?A@@???
@ATNG8:03127:04593
GATGGTAGCGCAACATAGATTCAGTACTCATTCGTTTCGGAAGAGACAGGTACGTTAATAGTTAATAGCGTACTTCTTTTTCTTGCTTTCGTGGTATTCTTGCTAGTTACACTAGCCATCCTTACTGCGCTTCGATTGTGTGCGTACTGCTGCAATATTGTTAACGTGAGTCTTGTAAAACCTTCTTTTTACGTTTACTCTCGTGTTAAAAATCTGAATTCTTCTAGAGTTCCTGATCTTCTGGACGACGCGCACTGACACTACCATCGAGGTTGTAAAGTCT
+
:;B>?C>BCCCC@CBBBB<<:;BDC@@@C;;:<CDD@BB?B?AA@BBBB?ACAAA?B>AABB?C?BAAACBBB@?BBCBC1<96;;==1=C@A>@CC?BB;>8??==:>AA@@>@@;AAA:?:>>>A677=7::@@<@??>>>A>>>A???@@@<>>>=AC<?;?AAAA@AAA<??>AA5A=B:<<9<9+7:56606///67=???=DDDD/C>>>A=A=?@;?@@C==<<A;@@A>>>699<6<?=>=AB==;///999A99923333774=29<AB9>>B>
@ATNG8:03127:04623
GATGGTAGCTATACGTATATCTATGACTCATTCGTTTCGGAAGAGACAGGTACGTTAATAGTTAATAGCGTACTTCTTTTTCTTGCTTTCGTGGTATTCTTGCTAGTTACACTAGCCATCCTTACTGCGCTTCGATTGTGTGCGTACTGCTGCAATATTGTTAACGTGAGTCTTGTAAAACCTTCTTTTTACGTTTACTCTCGTGTTAAAAATCTGAATTCTTCTAGAGTTCCTGATCTTCTGGGATGTGTGCGCAGTGCCTACCATCGAGGTTGTAAAGTCT
+
:;<=@CCCBB=DC;;6DDEDDCBB=<=;<49.488<4<B?B?@@??@CA?BC9:;AD?;;:B?B@CAAABB@>><88999'9=9@BDD>CCAA=@?B>BB????A??<?CCBB>@@=???:=8<:8/////.7AAA;:<;??=:888A===:9779793793928???A>@??378???1@;?7;;CBD/>>>=D6;:>=?>>>AA<<<<<,=///=9@6>><?>>>;;;=B=BB???@;::==2:///667///<=::>=BDD:==:@@=-3-37==4--/@
@ATNG8:03131:04588
GATGGTAGTGTGTCTCTGAGAGTAGTACTCATTCGTTTCGGAAGAGACAGGTACGTTAATAGTTAATAGCGTACTTCTTTTTCTTGCTTTCGTGGTATTCTTGCTAGTTACACTAGCCATCCTTACTGCGCTTCGATTGTGTGCGTACTGCTGCAATATTGTTAACGTGAGTCTTGTAAAACCTTCTTTTTACGTTTACTCTCGTGTTAAAAATCTGAATTCTTCTAGAGTCCTGATCTTCTGGCTCTCGTAGACAGATACTACCATCGAGGTTGTAAAGTCT
+
44995<;?@GECCCCCCBCBCCCCCDCCBCBA?ACCD=BB@D@CBCBBCC@CCCBB@B@DDDD?C@CBBCBCCCD@CCCCC5CD?@@CB:@@CC?CGE@GD?CBCCCD@BBBBCCBB@CCC>@>AABBBBBB>@@CC@CBBBBBDDCCCCCD@@@?BBC@CE@E?AABCBBBBCACDFEE;DAC?AAAAA0@BCBC>DBCCCCCBBA=@@@@0@@@@B>B>BB?BBBBCBBC?CCDD@@>@?B?BDBBACBCCCCDDCDCDBBC@CBBAA@<@4::9A9AA??
@ATNG8:03148:04603
GATGGTAGACACGTGTGCTCTCTCGTACTCATTCGTTTCGGAAGAGACAGGTACGTTAATAGTTAATAGCGTACTTCTTTTTCTTGCTTTCGTGGTATTCTTGCTAGTTACACTAGCCATCCTTACTGCGCTTCGATTGTGTGCGTACTGCTGCAATATTGTTAACGTGAGTCTTGTAAAACCTTCTTTTTACGTTTACTCTCGTGTTAAAAATCTGAATTCTTCTAGAGTTCCTGATCTTCTGGAGATATCATCAGCGAGCTACCATCGAGGTTGTAAAGTCT
+
44<<7<<B;;9<6666659=555:A@>@@A;;6;AAA<BB?B?BAACC@?=?BBBB@B@CCBB?B?BBBCCBBBB?BBBBB1778B@AA:BBBB?BBA?AA=A998;919:<<=<>@<AA@=B<ABBA==8818>?A7<;@>>>@AAAAAA>>>=8<<<8=A;>:>AAABAB>=:=>>FD5@;>:>>>>>.>B>>>6;88:>?>>?@<@BBB/?:;;D=D<@@<AAA;;;><A<A@@???<?@A<;;;B?????@>>:@676:=A;@@=9::9=13329-9,,,
@ATNG8:03148:04628
GATGGTAGTAGTACACTAGTCATACCAGAAGATCAGGAACTCTAGAAGAATTCAGATTTTTAACACGAGAGTAAACGTAAAAAGAAGGTTTTACAAGACTCACGTTAACAATATTGCAGCAGTACGCACACAATCGAAGCGCAGTAAGGATGGCTAGTGTAACTAGCAAGAATACCACGAAAGCAAGAAAAAAGAAGTACGCTATTAACTATTAACGTACCTGTCTCTTCCGAAACGAATGAGTACTGTATCTATGTGTGCGCTACCATCGAGGTTGTAAAGTCT
+
BBBD?BBBBBBCCC;;;>;;?BBBC@C@@?B@BC::8;6;;ABA@A=@D?A?BC@@?ABA2B@CBBBBBCCBBB<@:=B@@G1BB>A=ABE:CBBA;;:;CC@@@=A=AA>ACC<@?CCCFJCCBBCCCBBB@DAAA>AAA@BBCC?B@BBB?BBBBBCCC@BBBBBB???;::9=AACFE:;:=8=>>=>?(;;9;///99=?A7;8:>@D;D<A>CBA>AABACAA=?<?DC=BAB?BBBBBBBBBB@AABC>>>@:::;;??F:>=@BAA<A:==BB:B::9
@ATNG8:03151:04595
GATGGTAGCTCACGTACGTCACACGTACTCATTCGTTTCGGAAGAGACAGGTACGTTAATAGTTAATAGCGTACTTCTTTTTCTTGCTTTCGTGGTATTCTTGCTATTTACACTAGCCATCCTTACTGCGCTTCGATTGTGTGCGTACTGCTGCAATATTGTTAACGTGAGTCTTGTAAAACCTTCTTTTTACGTTTACTCTCGTGTTAAAAATCTGAATTCTTCTAGAGTTCCTGATCTTCTGGACGACGCGCACTGACACTACCATCGAGGTTGTAAAGTCT
+
;??A>A>:9:<5555<656==<;;;BB@A@BC>;;;B0;:2925449:;=8<;:::472;?>C?D>A@BBBBBBB<A@AA?18:9=777*3=;;5;37/7@=B997CF=B@@?>>>@==<=9=9=>>=<;8817<<;/57566<8:9;;;96555-627.591717>>=?>@>A<A???>1=5;5;====.=A??@6;;;;;;=>>>:>@>@/:;;=@=A<AA=???A>>?=C<BAA???==>>=@>>>?A>>>>>>?:<=///=9==779=4=,--,,),272
@ATNG8:03106:04679
GATGGTAGCTCGCTGATGATATCTCCAGAAGATCAGGAACTCTAGAAGAATTCAGATTTTTAACACGAGAGTAAACGTAAAAAGAAGGTTTTACAAGACTCACGTTAACAATATTGCAGCAGTACGCACACAATCGAAGCGCAGTAAGGATGGCTAGTGTAACTAGCAAGAATACCACGAAAGCAAGAAAAAGAAGTACGCTATTAACTATTAACGTACCTGTCTCTTCCGAAACGATGAGTACTACTCTCAGAGACACACTACCATCGAGGTTGTAAAGTCT
+
<<<C?@??@=55566=<<@;;;9;<7<<=7;?AAAA;@9?;8333=29848233344?>>+C<7/////89666.6955555$55.5.555&5<<8;;;B?===D@F@AA=AAB8::BACCCCDCCBCBCCC@CCAA<??@ABBAA:=:=00,0::::?CE@BBBBBB>A@>>??;>>888)8<<7<====+;;6<??@BBA??:=7;;AA:=:=BB;:8:@:::AA>A@BBF>C?@?AA??999789?@@B>>>;::A;77>?;585;55/71557:3:<::
@ATNG8:03131:04649
GATGGTAGCTCACGTACGTCACACGTACTCATTCGTTTCGGAGAGACAGGTACGTTAATAGTTAATAGCGTACTTCTTTTTCTTGCTTTTCGTGGTATTCTTGCTAGTTTACACTAGCCATCCTTACTGCTGCTTCGATGTGTGCGTACTGATGCAATATTGTTAACGTGAGTCTTGTAAAACCTTCTTTTTACGTTTACTCTCGTGTTAAAAATCTAGAATTCTTCTAGAGTTTCCTGATCTTCTGGATAGCGACGCGATATACTACCATCGAGGTTGTAAAGTCT
+
;;::055;;9;665;<55699;565<<<<><;5:5:9.5<8><988/0/398878-3-3833-3-33:;====B??@@@@.?A?@====13/9:(//606607333373(33867822,2??;A<A@:9///884895522252225555555855/7575>@;@;@69595955.55555&58>6;;?;>,=@==98;665;;;;0.),555'2,,--7(-(-96:<==;333,39=9:?;?8779;AAACCCDBBBDDDDBCCCBB?B@@===*0*0000*9<<<
@ATNG8:03143:04636
GATGGTAGCGCGACGAGCGTAGACCCAGAAGCATCAGGAACTCTAGAAGAATTCAGATTTTTAACATCGAGAGTAAACGTAAAAAGAAGGTTTTACAAGACTCACGTTAACAATATTGCAGCAGTACGCACACAATCGAAGCGCAGTAAGGATGGCTAGTGTAACTAGCAAGAATACCACGAAAGCAAGAAAAAGAAGTACGCTATTAACTATTAACGTACCTGTCTCTTCCGAAACGAATGAGTACGATGAGATCTCGTGTGCTACCATCGAGGTTGTAAAGTCT
+
/0<;,//A=A;;9BBB>BBBCBBBE=@@A;0//:744045::;555=7::7;666---555'535---99/34===6444<;99'33,3,333&38609755555..(-,2225-.).666@>>>?CCECCB@@>?CFF?AAAACCCC?B?A??<?AAABBBB@CBBBBB@CC?AAB?CCCBA7=6617@BCC/==:=;;;A??@@<A=AA?><><?ACAA?@A@BBDC?CACCC=BBE>BBBBCCBAAABBCBB>===;;:888?B:=>??>>5;5::;;1=@@@
@ATNG8:03120:04706
GATGGTAGCTCGCTGATGATATCTCCAGAAGATCAGGAACTCTAGAAGAATTCAGATTTTTAACACGAGAGTAAACGTAAAAAGAAGGTTTTACAAGACTCACGTTAACAATATTGCAGCAGTACGCACACAATCGAAGCGCAGTAAGGATGGCTAGTGTAACTAGCAAGAATACCACGAAAGCAAGAAAAAGAAGTACGCTATTAACTATTAACGTACCTGTCTCTTCCGAATCGAATGAGTACTATAGACTATCTGAGATACCATCGAGGTTGTAAAGTCT
+
BBBD?CCCBCCDCAAACCBBCCBBB@DDD@CCDBBA=@<@BC:9;D@CB?B?A@AABBAA3B?AAABBBBBBB@8??:;;;;*;C>B5;;;*:@@=@@@@DCC?@?A@BD@BBB?BGBBCCCCBCCBCCCCC?CBBB?BBBBA@@B?A@B>>=?BBBCCBA=AAAACA?AA?B@B<?;==<4=;:4:===<.=B=B;::DAAAA;?<??AA:=9=AAAA?AAAABBB@B?BC?BBAA>ACCCDAAABBBBBAAAACABBB??@@=BB@@@@6;4;888):???
@ATNG8:03124:04685
GATGTATATCGCGTCGCTATCCAGAAGATCAGGAACTCTAGAAGAATTCAGATTTTTAACACTAGAGTAAACGTAAAAAGAAGGTTTTACAAGACTCACGTTAACAATATTGCAGCAGTACGCACACAATCGAAGCGCAGTAAGGATGGCTAGTGTAACTAGCAAGAATACCACGAAAGCAAGAAAAAGAAGTACGCTATTAACTATTAACGTACCTGTCTCTTCCGAAACGAATGAGTACACACTCTCATATGACACTACCATCGAGGTTGTAAAGTCT
+
BBBBGCCCCDCGICBBBBCGFBCBB@CCCCCC@BACCCCCCC@CC>B<@A?88988.9>AABBBBAC:9929@;;;;;.;BAHFCGC;CCCACCCADBB;;7;@BB?BCD>??BBCCCCCDCBBCAAB?BBBB>@@BBBBB@=C@DBA>ACCCCC9859BB@A><@@=000866:>=4>8919????/;<6<///==@>><><?>>>7:5;>A??=?B???BB?B@BBB>BCC>AACCBA@??@?>>>>>>?BCCAACBAA>AB===A1818899-9A??
@ATNG8:03124:04715
GATGGTAGGACGAGCGTCTGAGAGGTACTCATTCGTTTCGGAAGAGACAGGTACGTTAATAGTTAATAGCGTACTTCTTTTTCTTGCTTTCGTGGTATTCTTGCTAGTTACACTAGCCATCCTTACTGCGCTTCGATTGTGTGCGTACTGCTGCAATATTGTTAACGTGAGTCTTGTAAAACCTTCTTTTTACGTTTACTCTCGTGTTAAAAATCTGAATTCTTCTAGAGTTCCTGATCTTCTGGATATGAGTGACTCGTGCTACCATCGAGGTTGTAAAGTCT
+
00=;7<<A@CAAAB@@BBCBCCCD@BBCCCCC?BCCD>CC=B?BCCDCCC?CCFCC=A=BDCC@C?CCCCAAACD@BBBBB1BD?BBCC=CCCC?CCCADC?@?@BDD@CBCDDBBB?BDD@D?CDCCBAAA@BBBB@CBCCCCCCCBCCCB@@@>AAB?BB?B>AACCCCCCCAC::::6:=B=@BCCC1CDBCC>BCDBBBCBCB@DDDD5C@@AD@C@BA?ACCCCCC?C?AABBBB?BBC@CCCCDCBBBBABCCBBCBBB>@?@CCC=@;><<;3<@?@
@ATNG8:03132:04727
GATGGTAGGTGCACATGAGTGTATCCAGAAGATCAGGAACTCTAGAAGAATTCAGATTTTTAACACGAGAGTAAACGTAAAAAGAAGGTTTTACAAGACTCACGTTAACAATATTGCAGCAGTACGCACACAATCGAAGCGCAGTAAGGATGGCTAGTGTAACTAGCAAGAATACCACGAAAGCAAGAAAAAGAAGTACGCTATTAACTATTAACGTACCTGTCTCTTCCGAAACGAATGAGTACGATGAGATCTCGTGTGCTACCATCGAGGTTGTAAAGTCT
+
9:89;?>C<??@B=>CCCCC@@ACB@@??@995:::3:7;89:://)/9)/)/9977979)96<<<<;665<<B<BBDDEFD1AA?A?BBB9BCC@CCBBCCCAA>A@BB@BA@=AB??ACCBBBCDDBBBBACA@@?CCCCDCAA>B?B@A?ACCCCBAB=@?B@AB?997997;?8888/333,2;;;=/>A<::;;;@ABD6;7;=>?=A=?=BBB?BDBBBCC@C@A@@;?@@<?BBBBBCCCAAABBBCCCA;:9:;8885;A@A;;5;488;;1?CCB
@ATNG8:03114:04734
GATGGTAGGTGCGAGCATGAGTGTATCCAGAAGATCAGGAACTCTAGAAGAATTCAGATTTTTAACACGAGAGTAAACGTAAAAAGAAGGTTTTACAAGACTCACGTTAACAATATTGCAGCAGTACGCACACAATCGAAGCGCAGTAAGGATGGCTAGTGTAACTAGCAAGAATACCACGAAAGCAAGAAAAAGAAGTACGCTATTAACTATTAACGTACCTGTCTCTTCCGAAACGAATGAGTACGAGAGTCAGAGCAGAGCTACCATCGAGGTTGTAAAGTCT
+
4444.4<<6;<0////::>>>=@@@>:579:5///99;7<<<CBBBBB?BB?BACBAABBBB2B@CCCBCDCDBBB:?B:::9:*;C>C9@AA8@BB@BBBABBCBB>A>AB>BAA>AAAACBBBBBBDBBBAC@DCCC=@ABBBBBB<A<@@@<@BBBBAAA?AAAAAA>BB?@?@=BBA@?8@::3:>>?@/@A=B;::A@@@A:;:=?AA7:69?@@@?BCBBBCB@C@BBB>BBB@BBBBBBBBBBBBBBBBBB@@@@BCBBB@;;<==A3919777);@@@
@ATNG8:03117:04775
GATGGTAGATATATGCACGCTCTACCAGAAGATCAGGAACTCTAGAAGAATTCAGATTTTTAACACGAGAGTAAACGTAAAAAGAAGGTTTTATCAAGACTCACGTTTAACAATATTGCAGCAGTACGCACACAATCGAAGCGCAGTAAGGATGGCTAGTGTAACTAGCAAGAATACCACGAAAGCAAGAAAAAAGAAGTACGCTATTAACTATTAACGTACCTGTCTCTTCCGAAACGAATGAGTACACATCGTCGTGTCGTGCTACCATCGAGGTTGTAAAGTCT
+
BDBB@CBBBCC<A<@<<<===<=>C?C9:66CCCBB?A=@??>@@C:==8B>?@@@@BBA/A9>><887?773<382:5:::(:;7;:??@2<AAB>AAA@>><555/9;==:?9927;779@@AABBB@@@CB?BCBC?A@AA@???>B>BAA>ACBAABBB?@??BBB?BB?9::4::???5;784:====>':<55557A=;776=4///648599B??<??>@AAD@C=@AC>CBB=?????CCBCBCBBAB@??AAAB>?>BB@BBBBCC?D>B;;;3?A88
@ATNG8:03141:04733
GATGGTAGGCGACATACATACGCGCCAGAAGATCAGGAACTCTAGAAGAATTCAGATTTTTAACACGAGAGTAAACGTAAAAAGAAGGTTTTACAAGACTCACGTTAACAATATTGCAGCAGTACGCACACAATCGAAGCGCAGTAAGGATGGCTAGTGTAACTAGCAAGAATACCACGAAAGCAAGAAAAAGAAGTACGCTATTAACTATTAACGTACCTGTCTCTTCCGAAACGAATGATACCTCTCAGACGCTCGTCCTACCATCGAGGTTGTAAAGTCT
+
/09:399A;>@@CFCCBDDDCCCCC?CCJAAAACCC=@>@BABCCB@BC?B?AABCCCCC5CACCCCDDBBBCE=A@9::::*;C>B;BAA7ABB>@A@ADCCBB?B?BB>AAA>A@ABBCCCCCBBCCCCC@CCBB?B?@?CEBA>B?BBB?AAABBBBB@BBBAA@@BC@AA@;?@><<5>==9=@@@A2AB?@878?@CAA<A<??@@<><>ABA@>AAA@@BB?B?BCD>B??=>CECBB?BBBBABBBBBBBBA@9<;=79>>@:;7;9>877-8>;;
@ATNG8:03112:04812
GATGGTAGATACTCGCTGATACCCAGAAGATCAGGAACTCTAGAAGAATTCAGATTTTTAACACGAGAGTAAACGTAAAAAGAAGGTTTTTCAAGACTCACGTTAACAATATTGCAGCAGTACGCACACAATCGAAGCGCAGTAAGGATGGCTAGTGTAACTAGCAAGAATACCACGAAAGCAAGAAAAAAGAAGTACGCTATTAACTATTAACGTACCTGTCTCTTCCGAAACGAATGAGTACGAGAGAGCACACGTGTCTACCATCGAGGTTGTAAAGTCT
+
99;;8<<BBCCCGBB?BBCBCBD?CCCACBBCBC=A=ACFEDCC@CD?B@BC@99999)7<ABBAACA@A@A<BCCBBAA2@@9A5;;;:*<J?BCBCCIC;;:;@BCAECC?BBAACFDDCBBCCCCCC@DCAA>@AA?BBBB=A?CCB?AAAAACCC?ACCCBB?BB<999:==988*8<<9888888%/<7<///==AAA7;8:<AD7;7;B??@>ACABBBB?B@BCC>CBA>???@@CC????A@A@@A>>>=@??==>=B;;;>C<@<????3;;8/
@ATNG8:03113:04808
GATGGTAGCTATACGTATATCTATGTACTCATTCGTTTCGGAAGAGACAGGTACGTTAATAGTTAATAGCGTACTTCTTTTTCTTGCTTTCGTGGTATTCTTGCTAGTTACACTAGCCATCCTTACTGCGCTTCGATTGTGTGCGTACTGCTGCAATATTGTTAACGTGAGTCTTGTAAAACCTTCTTTTTACGTTTACTCTCGTGTTAAAAAATCTGAATTCTTCTAGAGTTCCTGATCTTCTGGACAGAGTGTGCAGATACTACCATCGAGGTTGTAAAGTCT
+
@@BB?BCFCCDCCBBBC>CCCCCBAAAAABBA=B@B@;@A?C>@AABCGF?BBBBB@B@BBBC@G?BBBBB??8B>BBDDD3B@:@999,9A:9498?=AB?BBAAAA=ABB@@BAA;??B=B:>=======;>BBB;???DBB>?>?@??>==?;===<?@<@=AAAAAAAAA;A====.=-/-/;===,=888=6>>>???BD==8=>===(>>>>B;@;AD=CC@?<===B=A@@@;;7=@@<AAAAA@<<<AAAAA@@@A@@<@=>>@@<A<@>><6<?@@
@ATNG8:03113:04814
GATGGTAGGCGAGAGTGAGACGCAGTACTCATTCGTTTCGGAAGAGACAGGTACGTTAATAGTTAATAGCGTACTTCTTTTTCTTGCTTTCGTGGTATTCTTGCTAGTTACACTAGCCATCCTTACTGCGCTTCGATTGTGTGCGTACTGCTGCAATATTGTTAACGTGAGTCTTGTAAAACCTTCTTTTTACGTTTACTCTCGTGTTAAAATCTGAATTCTTCTAGAGTTCCTGATCTTCTGGACGACGCGCACTGACACTACCCATCGAATCACGAAAGTCT
+
BBCC@CCD?BBBBFCCCCDC<66==>CBBBCB@BCEE=BB@C?CCBBBCA?ACAAA?A?@@BB?B?AACCCCAAA;@ADDE3A@3:988'6@@C?BBC@BC699BEEC?A>AAAA>>9>>>5;7;;;;@A=<8>?<<4<?=?::;AA@@@DA:::=@@@;@@<A8::A>==@;;4:8888)71:47////(/:333)--3---5559+525&29766272..).5556997;7=?;77@///@9====A=>=@@;;;>>=>9333-3,,,70,,/9;;;49==/
@ATNG8:03120:04787
GATGGTAGACATATTGTACTCTCTGTACTCATTCGTTTCGGAAGAGACAGGTACGTTAATAGTTAATAGCGTACTTCTTTTTCTTGCTTCGTGGTATTCTTGCTAGTTACACTAGCCATCCTTACTGCGCTTCGATTGTGTGCGTACTACTGCAATATTGTTAACGTGAGTCTTGTAAAACCTTCTTTTTACGTTTACTCTCGTGTTAAAAATCTGAACTCTTCTAGAGTTCCTGATCTTCTGGCGCGTATGTATGTCGCCTACCATCGAGGTTGTAAAGTCT
+
?CBC@BBBBBBAABFCCCG@@@BBBCBBBBBD@CCCC>CC=?<?CAABBB?BCCBB?B@CCB@?@?BBABCCC??655666(68375:;:=?B?BBC?::7;;?CBB=@@@>==AA=DAA7;7;>>>>>8868???;>=>?8:;@ACBAA>>>@<@AA<??;?=BAA::;;;>:>9888,8:@:;;;;;*7<333-3-----766;5;BBB/?AA>>:>@BB<>=<<==<:==@@@@==8===8=???>>>??@AD6666066=4337:77176::::2:=B;
@ATNG8:03136:04808
GATGGTAGTGCGTGAGAGAGAGACCCAGAAGATCAGGAACTCTAGAAGAATTCAGATTTTTTAACACGATAGTAAACGTAAAAAGAAGGTTTTACAAGACTCACGTTAACAATATTGCAGCAGTACGCACACAATCGAAGCGCAGTAAGGATGGCTAGTGTAACTAGCAAGAATACCACGAAAGCAAGAAAAAAGAAGTACGCTATTAACTATTAACGTACCTGTCTCTTCCGAAACGAATGAGTACTGTATCTATGTGTGCGCTACCATCGAGGTTGTAAAGTCT
+
44;<8<<EDDCBBCCB<AC@@B:95)5;;8:97///)/)---///96::6:4;<7833333#33999::888:>>68355555$594;9>>>9A@B>000@@@B;;:9?@A;?@B?ABBBBCCCCCCDDCBBB?CCDD<?>BBBBBB<A=A@@=@A@@AAAA=AAAAAB>BB?AAA?BBA@@8;77189:::;'6878///99DCB:<:<ABB:A=AAB;;6;AA@ABC?C?BCD=CBB?BCBBBBBBBBBBBBBBBBB?@@???@@<@=====+/)////)7777
@ATNG8:03139:04812
GATGGTAGCACGAGTCACTCATATCCAGAAGATCAGGAACTCTAGAAGAATTCAGATTTTTAACATCGAGAGTAAACGTAAAAAGAAGGTTTTACAAGACTCACGTTTAACAATATTGCAGCAGTACGCACACAATCGAAGCGCAGTAAGGATGGCTAGTGTAACTAGCAAGAATACCACGAAAGCAAGAAAAAGAAGTACGCTATTAACTATTAACGTACCTGTCTCTTCCGAAACGAATGAGTACGATGAGAGAGCTCTCTCTACCATCGAGGTTGTAAAGTCT
+
//;<6;;AAC@A;CC=B>>=?;;<=7<991599;56167;;;///;7;;:;6;;555<<<)?58839:444;877.3333999'33,33999.98848@A?<;7777(31752;9:488<:CBBBABCCCCBCC@BBBB>A@ABBBBB?A?A8949@@@@A??;>BBCBB???8999<@???B8=8818====/==8=899@ABAA=A=@>>>5;5;>A@@=@BDABBC?B?BBD=B:958@AABEKBBBBBAA@>>>@>>>>>>>>>?>?>>>8=59:;;3:AA=
@ATNG8:03143:04782
GATGGTAGCGCACACATAGATACAGTACTCATTCGTTTCGGAAGAGACAGGTACGTTAATAGTTAATAGCGTACTTCTTTTTCTTGCTTTCGTGGTATTCTTGCTAGTTACACTAGCCATCCTTACTGCGCTCGATTGTGTGCGTACTGCTGCAATATTGTTAACGTGAGTCTTGTAAAACCTTCTTTTTACGTTTACTCTCGTGTTAAAAATCTTGAATTCTTCTAGAGTTCCTGATCTTCTGGTATGACTAGTGTACTACTACCATCGAGGTTATAAGTCT
+
-//0)444;?BCA@ABB;59;>>955?:::::7;@DC;:;4:.9B@666?7<554;393:8AA;@>@@AA966>>9<<>>>+<<8==>E>;;;G?CCC9;:;@A@BCCACBBACCEDACCC@C?;<;A@=000=<<+09?>>>696=<==<;;:;???<?<;=:=;:94?@9515@===2B=>8@@@@@,@=/00)000@CC?@=<*////$///)//)/4:=8=;;:999)/)//////+5/:4//////9;<://///::::96==;::<5:4833-3388
@ATNG8:03153:04787
GATGGTAGCTCACGTACGTCACACGTACTCATTCGTTTCGGAAGAGACAGGTACGTTAATAGTTAATAGCGTACTTCTTTTTCTTGCTTTCGTGGTATTCTTGCTAGTTACACTAGCCATCCTTACTGCGCTTCGATTGTGTGCGTACTGCTGCAATATTGTTAACGTGAGTCTTGTAAAACCTTCTTTTTACGTTTACTCTCGTGTTAAAATCTGAATTCTTCTAGAGTTCCTGATCTTCTGGTATGACTAGTGTACTACTACCATCGAGGTTGTAAAGTCT
+
99==8==>??;;;<><<<>>BBABAABBABBB?AACE>CC@C@BCBCCCC?BBAAA?B?CC??=??BBBBBAAAA@AA@AA2BB@CCCD>CBBB?A??;?B?A?>???:???>?AAA=A@A<@<==>@>>>B=?>>>588>@@==>A@@@@?>==6;9<:==5;5;===?B>?><@>>>>6>=D;;;;;;+7:99=49-----699=1///(.----280773>===88838,//=;AA8;;@<@=>>A???@@@@AAAAA@@@=>>>;;;=A:==BB:AAAA
@ATNG8:03114:04835
ATGGTAGGCACTGCGCACACATCCCAGAAGCATCAGGAACTCTAGAAGAATTCAGATTTTTAACACGAGAGTAAACGTAAAAAGAAGGTTTACAAGACTCACGTTAACAATATTGCAGCAGTACGCACACAATCGAAGCGCAGTAAGGATGGCTAGTGTAACTAGCAAGAATACCACGAAGCAAGAAAAAGAAGTACGCTATTAACTATTAACGTACCTGTCTCTTCCGAAACGAATGAGTACTGTATCTATGTGTGCGCTACCATCGAGGTTGTAAAAGTCT
+
66>:<<<7;:===555<655=<<<6<@@966;:;99.5.5<5444:597173///66666'667:8===;;766.////999*::4<.55)5994995999;44.4533-4<<7<<;:?CBBCDDCBBBBC?AA@@8::AAAAAF?B?B::88B@?@C?>5==BB:><@@<?A>8;;//(.333..../'29-52=<<2222+2.5755,2.2:A>?9?A???<B6:688878;<<?=>>AA@@A??????;;;>>>>>=:;:9>@@@@@8=7<8889(9@?>
@ATNG8:03114:04873
GATGGTAGATATATGCAGGCTCTACCAGAAGATCAGGAACTCTAGAAGAATTCAGATTTTTAACACGAGAGTAAACGTAAAAAGAAGGTTTTACAAGACTCACGTTAACAATATTGCAGCAGTACGCACACAATCGAAGCGCAGTAAGGATGGCTAGTGTAACTAGCAAGAATACCACGAAAGCAAGAAAAAGAAGTACGCTATTAGCTATTAACGTACCTGTCTCTTCCGAAACGAATGAGTACTATATCTATGTGTGCGCTACCATCGAGGTTGTAAAGTCT
+
CBBB?B@::;@9;;;;;<8<ADA@A?C;;05@=9959<7:??895=7:9594////////$/38::====:<:?7;79:;;;';9452555&5>A9=??CB@>:;7;>@@<@AA?CAAABBBBCCCCCCB;;8;B@@?AABBBBBCAE@EA@>ABCCCBBB?BBCBBB@CC?999?ABAAA:???<?ABBA/AD<B889AA@@@;??AA@A<>;>>>=>:>B@@@@@=@<@AC:B??<?A===>>?@?@@@@@@@@@=>>>?@?B=??????;>9>888-:BBC
@ATNG8:03124:04834
GATGGTAGCGCATATCAGCGCAGCCCAGAAGATCAGGAACTCTAGAAGAATTCAGATTTTTAACACGAGAGTAAACGTAAAAAGAAGGTTTTACACGACTCACGTTAACAATATTGCAGCAGTACGCACACAATCGAAGCGCAGTAAGGATGGCTAGTGTAACTAGCAAGAATACCACGAAAGCAAGAAAAAAGAAGTACGCTATTAACTATTAACGTACCTGTCTCTTCCGAAACGAATGAGTACCTCTCAGACGCTTCCTACCATCGAGGTTGTAAAGTCT
+
;;458;AABBCBBCHGEDBB@A;;;,:BB=AA?B@A<@;?@AAA?@=?C?C?BBAA@CCC3C?ABBCCCDCCCC=BB;;;;;.;C>C=AAA7ABB@@@AAABB:;8;?DC@DCB@BBAB@DBCBBBCCCCCC?CBBA?BBBB@?@@<B>A@@=ACAAAA@?<?ACAAA?BB;>>A=@@@@>8?::39:9:9:%:@;?858@@BAA<@<@@@A5:3:<B;;7;CBBBCB@D?BCG>BBA9;;BCCCB@BBBBBBBBBCC@B?A@@<@<=A=>1817;==4=A>>
@ATNG8:03124:04867
GATGGTAGTCTCAGATAGTCTATAGTACTCATTCGTTTCGGAAGAGACATGTACGTTAATAGTTAATAGCGTACTTCTTTTTCTTGCTTTCGTGGTATTCTTGCTAGTTACACTAGCCATCCTTACTGCGCTTCGATTGTGTGTGTACTGCTGCAATATTGTTAACGTGAGTCTTGTAAAACCTTCTTTTTACGTTTACTCTCGTGTTAAAAATCTGAATTCTTCTAGAGTTCCTGATCTTCTGGCTCTCGTAGACAGATACTACCATCGAGGTTGTAAAGTCT
+
:;B=<@?DBBBBBB=FECB@ACDCCCFEC@AA9ABBB>CCFCACDCCCCBCBCC??<A@CCBC?B?CCCCCCCCC?AAAAA0AB>BACC>CA@A@DBB>BD?AABGGD@CDCBBBAA?ACCGD@CCDCBBBC?CCCC@BBCBBBCDCCCBBBCDFABBB>AB=A>B;;;CBB@A?@BBEE;D?A=;;;;;*;@@AB<@@BBBCBBBB5;;;;*<;;;A?B@CGACCGDBBB>A?BCBBBB?BBA?BBABBCBBBEBCCCCCBBBD?BCBCBB?B@@@@A<AB@@
@ATNG8:03150:04877
GATGGTAGCATCATGCATATCTCACCAGAAGATCAGGAACTCTAGAAGAATTCAGATTTTTAACACGAGAGTAAACGTAAAAAGAAGGTTTTACAAGACTCACGTTAACAATATTGCAGCAGTACGCACACAATCGAAGCGCAGTAAGGATGGCTAGTGTAACTAGCAAGAATACCACGAAAGCAAGAAAAAAGAAGTACGCTATTAACTATTAACGTACCTGTCTCTTCCGAAACGAATGAGTACGATGAGAGAGCTCTCTCTACCATCGAGGTTGTAAAGTCT
+
9:CC=A??@?DCDBBBBBCMCCCDB@BBB=@>>994.55:<<:;5<7AA=A???>BBCCA+=>ABBBCBBBBCC>@=;;;;;*;A=>5;:;&9@:;6;9CCCCBB?BABC@BCD?CC@@BDCCCCCBBCCCC?BBBB=?>@?AA?>;@?B@@>ADBDBBBB?BBBCBB?BB?999799ABA9@880787888%8;9;858<=?AA<@<@ABB7;7;ABBB@CCCBBBB=@=A@A<ABC@??@AABBBBDDBB?AA@@>>=?::::><A?888B8=8>???7>@@?
@ATNG8:03154:04854
GATGGTAGCGAGCGAGTGTGTATACCAGAAGATCAGGAAACTCTAGAAGAATTCAGATTTTTAACACGAGAGTAAACGTAAAAAGAAGGTTTTACAAGACTCACGTTTAACAATATTGCAGCAGTACGCACACAATCGAAGCGCAGTAAGGATGGCTAGTGTAACTAGCAAGAATACCACGAAAGCAAGAAAAAGAAGTACGCTATTAACTATTAACGTACCTGTCTCTTCCGAAACGAATGAGTACGATGAGATCTCGTGTGCTACCATCGAGGTTGTAAAGTCT
+
--8<499AA995:555===@BBB@@59=>::;::;;.44(438;;9:633,3177566@>@)626@<<=>C=ABE>C;;9<@<+@A=<2955&9><<9:5499;444(46<<8<==8<<;;BDCCCCCCAABCD@CC;;;;ABB@@;:6;5;AB?BBBBDCBB@BBBBBB?BC@AAA?AB@@>+9993:>?>@2AC?BAAAF?>=>1817===8>:>ABA@?@CCBBBC@B?BDD?CCB?BBBBBBBBB>>=BBBBBBBA@===>;;7;=>A;;5;5;;;=7ABAB
@ATNG8:03109:04906
GATGGTAGTGTGTCTCTGAGAGTAGTACTCATTCGTTTCGGAAGAGACAGGTACGTTAATAGTTAATAGCGTACTTCTTTTTCTTGCTTTCGTGGTATTCTTGCTAGTTACACTAGCCATCCTTACTGCGCTTCGATTGTGTGCGTACTGCTGCAATATTGTTAACGTGAGTCTTGTAAAACCTTCTTTTTACGTTTACTCTCGTGTTAAAAATCTGAATTCTTCTAGAGTTCCTGATCTTCTGGCTCTCGTAGACAGATACTACCATCGAGGTTGTAAAGTCT
+
44993:;>CCGB;<666<>>BB@?@A@>>:9949@CC<AA<@=@BCBBCH@DDCCB?C@CCBF@KA;;;CDBAAB>;<;;;*;A5::CC<@?AA:?;D;?@?@@CDBC@CBBCDDCC@BBB@B?CCCBBBBB=A@@@@CAAAECC@@ABCBCCDD@BAA@FC@C8::@@@ABKF@CCCED;G@H@CBCCC2BBDCL>CBBAAAA@@A<A@A@0AABBC?B?@@=@BBBCBC@D?BBCBAA<@9:8:CBBBCCCCCCCBBBBBBDC@CCCBBB@B????B>BBCB
@ATNG8:03114:04971
GATGGTAGCGCACACATAGATACAGTACTCATTCGTTTCGGAAGAGACAGGTACGTTAATAGTTAATAGCGTACTTCTTTTTCTTGCTTTTGTGGTATTCTTGCTAGTTACACTAGCCATCCTTACTGCGCTTCGATTGTGTGCGTACTGCTGCAATATTGTTAACGTGAGTCTTGTAAAACCTTCTTTTTACGTTTACTCTCGTGTTAAAAACCTGATTTCTTCTAGAGTTCCTGATCTTCTGGGATGTGTGCGCAGTGCCTACCATCGAGGTTGTAAAGTCT
+
--8838---==CBCCCCBBBBAB;;9A<<B@@=@@@D=BBAB?AAACECCACCBBB?A<@?;;5:5:4<><<<=A=>A@@@0@@588AAA6A@@=;>>600,09>;=@<@@<<=A<;7A??<:7;AA>;;;A=???A7A@CCCCCBBBCBBCABB@CBB?A@=@?AAA@@ACBB>BBBBB9A=@>;;;<;*;BABA>ABBCGCCAA@<@A@A0A?BBCCC=AA=AA@AC?@;@5999;BB?;00@9A000AAAABCC;;;B?@@@<@????A>A=AAAA<ABBB
@ATNG8:03121:04960
GATGGTAGGCGTGTGAGAGTCTGCCCAGAAGATCAGGAACTCTAGAAGAATTCAGATTTTTAACACGAGAGTAAACGTAAAAAGAAGGTTTTACAAGACTCACGTTAACAATATTGCAGCAGTACGCACACAATCGAAGCGCAGTAAGGATGGCTAGTGTAACTAGCAAGAATACCACGAAAAGCAAGAAAAAGAAGTACGACTATTTAACTATTTAACGTACCTGTCTACTTCCGAAACGAATGAGTACTATGTAGAGCTCTATACTAATCGAGGTTGTAAAGTCT
+
===@@EBB@B@A@@;@BCBBBC;;;29B@:AAAC@@<A<A@B@@@@=?@5;2;>=99999'72;:9??7938=<6<<9:9:9(9>:?>A==18=@=<@8>>>;88:95;=7///)/.677779<;>>@===D:988;:::8>>><>:=:>?@:<>>BBB??;?@@ACFAAB>A==7<=6655&599357555'25+2227>///6;:1<7=<888)84:998A:>888;;:;:?<@@D;<@?>?>8>>9;;;/////7>??:;=??;;;=>>>??;>98787)6=::
@ATNG8:03128:04965
GATGGTAGTACATGATAGACGACACCAGAAGATCAGGAACTCATAGAAGAATTACAGATTTTTTAACACGAGAGTAAACGTAAAAAGAAGGTTTTACAAGACTCACGTTAACAATATTGCAGCAGTACGCACACAATCGAAGCGCAGTAAGGATGGCTAGTGTAACTAGCAAGAATACCACGAAAGCAAGAAAAAAGAAGTACGCTATTAACTATTAACGTACCTGTCTCTTCCGAAACGAATGAGTACGATGAGAGAGCTCTCTCTACCATCGAGGTTGTAAAGTCT
+
??9526====>=666=:99945599599;.669//-(-(-6---56848928-3333::::::#3-38778877333(3;33333$3828-333&377133388;;37/36993;<9.5676BBCCCCAA@AC9979A@A?CCBAAA??<??BBB?BBCCBBAC?BBBAA@>>=9=;:4::888*5774777777$3943...6788;48257::2727<@@A?CCBBCCB?B?AA@9A;;5:??ACBCCCBBBCABBBBBBB>=<=>>=@>==AA8=9=???9??@?
@ATNG8:03142:04947
GATGGTAGCACGAGTCACTCATATCCAGAAGATCAGGAACTCTAGAAGAATTCAGATTTTTAACACGAGAGTAAACGTAAAAAGAAGGTTTTACAAGACTACACGTTTAACAATATTGCAGCAGTACGCACACAATCGAAGCGCAGTAAGGATGGCTAGTGTAACTAGCAAGAATACCACGAAAGCAAGAAAAAGAAGTACGTTATTAACTTATTAACGTACCTGTCTCTTCCGAACGAATGAGACTGCGTCTCACTCTCGCCTACCATCGAGGTTAGTAAAGTCT
+
BA<@8==554<<99;;=<6545555.5==497:7//)/4888///84896;6<<:33333$3288;:;;;7666.///////$//294;??0;;=7995544::444(48;;5:9:49:<:<<@AA@B@@@BBC?BA@A=???894:=4>;?:944444=5548==<<;@:8<8??:6@::7>1...355557*4627...8;28816122,2=284<?@??;?AA8833/5/--(-,,(,---677779;;;777>>ABAB:>>?;>::952+2155578/8::8
@ATNG8:03144:04949
GATGGTAGCGAGCGAGTGTGTATACCAGAAGATCAGGAACTCTAGAAGAATTCAGATTTTTAACACGAGAGTAAACGTAAAAAGAAGGTTTTACAAGACTCACGTTAACAATATTGCAGCAGTACGCACACAATCGAAGCGCAGTAAGGATGGCTAGTGTAACTAGCAAGAATACCACGAAAGCAAGAAAAAGAAGTACGCTATTAACTATTAACGTACCTGTCTCTTCCGAAACGAATGAGTACCTCTCAGACGCTCGTCCTACCATCGAGGTTGTAAAGTCT
+
00=949;B@CCBBCA@DCCDDJC@@?@CC?CBBAA@6;5:==::BC?>?;?;?>>::;<;(;;A@CCCCCCCCG:@@:9999(<@;@5959&5@>9<CCBBBBBB?B?BB@BBB?BBBBBCCCCBCDBBBBB?BCCC?B@@@CCAB>CAGBA?BCBBBDCB?CCCCAB?BC?BAC?BBBDC<A9999CDDD3BB@B>>:ABAAA<A<@@@@:<7;@BBB?BB@@@BB@B@CCC=CCC?CCCCCCC?@@?BBBC???AAAAA<@>>9=@@:9:8<6<?>=8>@::
@ATNG8:03150:04971
GATGGTAGAGTACAGTGTAGTAGACCAGAAGATCAGGAACTCTAGAAGAATTCAGATTTTTAACATCGAGAGTAAACGTAAAAAGAAGGGTTTTTTACAAAGACTCACGTTAACAATATTGCAGCAGTACGCACACAATCGAAGCGCAGTAAGGATGGCTAGTGTAACTAGCAAGAATACCACGAAAGCAAGAAAAAAGAAGTACGCTATTAACTATTAACGTACCTGTCTCTTCCGAAACGAATGAGTACGTGTGACGTACGTGAGCTACCATCGAGGTTGTAAAGTCT
+
779:6;;CCCCB==@@@@CCBBB@@:?@?;@AA9:6;>@CBB898A;>?8=8=>=;;>??1@?BA@@:7338337)3333333$33,33(33333#3333(356666666+2+28177:2999>BCBBBBBBBCCCC@BCAA>BBCBBB>><@?CAB?BBBDBAAA?BDDAAA>CC>>>?999AA>7=881888888%/<7:///=;@BB:=:=A>>1918@BBB@BB@??AA9?;?@>9@:959BBBCKBBBBBABBBBBBBBAACCCCC@BBCBA?5:4:888*9:88
@ATNG8:03121:05004
GATGGTAGCACGACACGACGATGTGTACTCATTCGTTTCGGAAGAGACAGGTACGTTAATAGTTAATAGCGTACTTCTTTTTCTTGCTTTCGTTGGTATTCTTGCTAGTTACACTAGCCATCCTTACTGCGCTTCGATTGTGTGCGTACTGCTGCAATATTGTTAACGTGAGTCTTGTAAAACCTTCTTTTTACGTTTACTCTCGTGTTAAAAATCTGAATTCTTCTAGAGTTCCTGATCTTCTGGACAGAGTGTGCAGATTCTACCATCGAGGTTGTAAAGTCT
+
00<<7=<AAD:96=;956665;=;;;A>AACD?CCCB>BD?B?@?966=<9>>=BA?B@DBBB?B>AABBA??39548==>+8>?BA@@9@=@8>297723><>884<@>BBB@@?>><@DD=B<;;;?===A=@@@B<>>>@??>>>>=A@@>?>;;;;;==:>=???@AAA@@<??ABC6B:>9<<DDD/AA@>>7>>>>>>A<=><>BAB/A:::A=C===:=AB?>>==A=AAAD><8<<>=AAAAAAAA@@?????<?C;:7;>>>@@=C:>>AA9A@??
@ATNG8:03127:04996
GATGGTAGCGCATATCAGCGCAGCCCAGAAGATCAGGAAACTCTAGAAGAATTCAGATTTTTAACACGAGAGTAAACGTAAAAAGAAGGTTTTACAAGACTCACGTTAACAATATTGCAGCAGTACGCACACAATCGAAGCGCAGTAAGGATGGCTAGTGTAACTAGCAAGAATACCACGAAAGCAGAAAAAGAAGTACGCTATTAACTATTAACGTACCTGTCTCTTCCGAAACGAATGAGTACGATGAGATCTCGTGTGCTACCATCGAGGTTGTAAAAGTCT
+
BBBB?BB@A?;;;<@696@CBBCCC=CA;7;<:;99244)49?@@@A<@?9>9;??AABBB.;8;CBBCCCBBCG?CC@@@@@1@C?C<AAA9ACCACCBBBBBDF@B@BB?ABB=??BCCBBAA@CDCDCCC?B@B@7;;B??994.5.59929?>:>554.4;434834;6::<13/99919///8;;>0??7<<@833779.5/5:8:;?;>>BBA?@;99999<;///;8:00+0::?@BB877@??=?@?777;>;778:499977529+22555&3333
@ATNG8:03127:05014
GATGGTAGTACATGATAGACGACACCAGAAGATCAGGAACTCTAGAAGAATTCAGATTTTTAACACGAGAGTAAACGTAAAAAGAAGGTTTTACAAGACTCACGTTAACAATATTGCAGCAGTACGCACACAATCGAAGCGCAGTAAGGATGGCTAGTGTAACTAGCAAGAATACCACGAAAGCAAGAAAAAAGAAGTACGCTATTAACTATTAACGTACCTGTTTCTTCCGAAACGAATGAGTACGATGAGATCTCTGTGCTACCATCGAGGTTGTAAAGTCT
+
DC@@?@CCBCBCCCCAA@@AAAABC?BBCICFC;9;6;79AB<BAB?CC@C@?>@CEDDD5D@CCCBBBBCCCE>B@@@@@@0@C>C4;;;6;CC@C;=;CCBCC?B?BC?CBB>BABBCBBBCCBBCCCED@CBBB?BBBBCBCC=B=A?@<@BCCBBBD@CCCBBB?BC@BBB799?>=7?>>;999999%0>;>000A@ADE6858>@@1819>CBB=ABBB=BB?B@A@@>=@@<00000@A999??AABCBBBBBBB>>>=@=>>AA:>5;;;:0;>==
@ATNG8:03128:05015
GATGGTAGGCGTGTGAGAGTCTGCCCAGAAGATCAGGAACTCTAGAAGAATTCAGATTTTTAACACGAGAGTAAACGTAAAAAGAAAGGTTTTAACAAGACTCACGTTAACAATATTGCAGCAGTACGCACACAATCGTAGCGCAGTAAGGATGGCTAGTGTAACTAGCAAGAATACCACGAAAGCAAGAAAAAGAGTACGCTATTAACTATTAACGTACCTGTCTCTTCCGAAACGAATGAGTACGATGAGAGAGCTCTCTCTACCATCGAGGTTTGTAAAAGTCT
+
BBBC@CCC@A@@@BBBBBB@AA;;9)5::?AD@@998;6;<CBBBC>;;5;40=000000$/5:66888:;<;;188<:999,//0(/)0/0&/(/9387558;89;:=<BB7<;?;>>B>>>@??===@>>>@:=;;;BB>@@???A<>;>==<>BA@;<<D=AA@AA@:@A;@@@;::777.9::4:::::*888??@@@888<@<???D=A=A>>>@;??AA???<B<@@@9@CC@90/=///;;//7>>>????@AA?>>==:=B===>166.///66(///5
@ATNG8:03134:05001
GATGGTAGCGCACACATAGATACAGTACTCATTCGTTTCGGAAGAGACAGGTACGTTAATAGTTAATGGCGTACTTCTTTTTCTTGCTTTCGTGGTATTCTTGCTAGTTACACTAGCCATCCTTACTGCGCTTCGATTGTGTGCGTACTGCTGCAATATTGTTAACGTGAGTCTTGTAAAACCTTCTTTTTACGTTTACTCTCGTGTTAAAAATCTGAATTCTTCTAGAGTTCCTGATCTTCTGGGATGTGTGCGCAGTGCCTACCATCGAGGTTGTAAAGTCT
+
/07727///;<BBBB<9:BBAAABBBCBAACC?CBDF@DC@B>A;AABB@>AB;;9?B@BCCL@C@BC@BAACCCACCCCC5CEAFECC>CEBB>ABB>BC;;:BBBD@DCDCCCCB?AA@=?>ACDCCB@@<?AAB@CCCCCBCBCBCCCAAAA?BAA>AB?A???@CCCCCE@CA@@@3?;A;:;:;;*;ABBD?CCCCCCC@@@;????,?@ABA@C@BB@BBAAA@@=@@CBBCCC?BBCC?C:::BBBEEEBBB@@<@@@<@CBABB>A?ABBB=BB>>
@ATNG8:03135:05048
GATGGTAGACATATCGTACTCTCTGTACTCATTCGTTTCGGAAGAGACAGGTACGTTAATAGTTAATAGCGTACTTCTTTTTCTTGCTTCGTTGGTATTCTTGCTAGTTACACTAGCCATCCTTACTGCGCTTCGATTGTGTGCGTACTGCTGCAATATTGTTAACGTGAGTCTTGTAAAACCTTCTTTTTACGTTTACTCTCGTGTTAAAAATCTGAATTCTTCTAGAGTTCCTGATCTTCTGGGTCTACGCTCGTCGCGCTACCATCGAGGTTGTAAAGTCT
+
;;A=?CBBCCCCBB?=@>>BBCBBBCDCB@;;2;@>=9?@=@?A<:::==7<;BAB=@?BCCB@B?BBBABBB98529===*7<2=;:4:9:/98<88156-29;55729<;;;@??=?@@<@>>>>????@=AAAA:>>>?===@@==>B>>>A<?>><@A=A<@@???@@==7=;;:;3;=D<AAAAA/???AA:A<=>@@@>>>;@DDD/@:;:><>>@@<<==A???=A=AA@@=>:=@@@9@A@@@AAA??A@@@@<>=;5888886-3-3;;;43337
@ATNG8:03147:05075
GATGGTAGACATATCGTACTCTCTGTACTCATTCGTTTCGGAAGAGACAGGTACGTTAATAGTTAATAGCGTACTTTCTTTTTCTTGCTTTCGTTGGTATTCTTGCTAGTTACACTAGCCATCCTTACTGCGCTTCGATTGTGTGCGTACTGCTGCAATATTGTTAACGTGAGTCTTGTAAAACCTTCTTTTTACGTTTACTCTCGTGTTAAAAATCTGAATTCTTCTAGAGTTCCTGATCTTCTGGGCTGCGCTGATATGCGCTACCATCGAGGTTGTAATGTCT
+
0077299ABCCBBDCGCGIFDABACCBBB@@A<;9;A9==484<3339994:<<@B@B>BBBB?C@CBB@==8383(25555)5=4>;;;3;@>9=+000).525555793=A@??;;;<??B=B<@>=;;:>A=BBCD:==A???????@@@:::>;===:;;5;6;BBBCCCCD<@@@@@5@:=:>@BCA/AA=>>7>>>==<A>==;?AAA.@@A@A<A<A@:>>?>>>=<>:>?>>;;77;;=4;///;;;;>>>AAAAAA>><>@@<<;:=:??>:????@
@ATNG8:03148:05077
GATGGTAGCACACGAGATCTCATCGTACTCATTCGTTTCGGAAGAGACAGGTACGTTAATAGTTAATAGCGTACTTCTTTTTCTTGCTTTCGTGGTATTCTTGCTAGTTACACTAGCCATCCTTACTGCGCTTCGATTGTGTGCGTACTGCTGCAATATTGTTAACGTGAGTCTTGTAAAACCTTCTTTTTACGTTTACTCTCGTGTTAAAATCTGAATTCTCTAGAGTTCCTATCTTCTGGTATACACACTCGCTCGCTACCATCGATGTTGTAAAGTCT
+
00?=6<<A@DDCABACCCCDDDDBBBCCCC@A=BAAA<BF?BAB@@@DBB?BBBBA?C?BBBB?B?CBBAAABBE@BBBBB2@?<A88979CCC?AAC?BB599ABCB?BBBC>>>@:??C8<8;?>>>>>>7=>CC:>>>>;;;>A>>>AA?>><====CB=A::;;BC@A@@<;;;BB6A;>:;6666)37222),,,,,,6..2+222&28766383...5589999=5:=::94;==9>A????@@AA@@;;;A>>>B>A?>::=6617::92:=?>
@ATNG8:03153:05064
GATGGTAGATACTCGCTGATACACCCAGAAGATCAGGAACTCTAGAAGAATTCAGATTTTTAACATCGAGAGTAAACGTAAAAAGAAGGTTTTACAAGACTCACGTTAACAATATTGCAGCAGTACGCACACAATCGAAGCGCAGTAAGGATGGCTAGTGTAACTAGCAAGAATACCACGAAAGCAAGAAAAAGAAGTACGCTATTAACTATTAACGTACCTGTCTCTTCCGAAACGAATGAGTACGAGAGAGCACACGTGTCTACCATCGAGGTTGTAAAGTCT
+
//793:<ADCCCBA<ACCCCCBBBB=BBB?BAAB::69>A@BBBAB?AB?B>ABA>????,<;@999@?>;<>>>6<568999'//(/0666&..5/55777889>8<:>?;;;;<@?@?CCCDBBCCBBBBC?BB@?<@@??@@><:@>AAB@BBBBCCDC?AAAAAA>BB?@@A<>:?><5=;;5:=<==/>><A866ABDA=1616=>>-/-/<A@A@BBBAA??9=>999/9==:?BABBBCBBBDC>>BBCBB>?@AA>>><A:;;?E:>:>>==5>=88
@ATNG8:03155:05058
GATGGTAGCGAGCGAGTGTGTATACCAGAAGATCAGGAACTCTAGAAGAATTCAGATTTTTAACACGAGAGTAAACGTAAAAAGAAGGTTTTACAAGACTCACGTTAACAATATTGCAGCAGTACGCACACAATCGAAGCGCAGTAAGGATGGCTAGTGTAACTAGCAAGAATACCACGAAAGCAAGAAAAAGAAGTACGTTATTAACTATTAACGTACCTGTCTCTTCCGAAACGAATGAGTACCTCTCAGACGCTCGTCCTACCATCGAGGTTGTAAAGTCT
+
//77278=<A@;;;ABCCCCFCCBB@BCC@BDBB@@<@<@ACBBBB@@?<?@@>>99:;;*9>@BCCCBCDCCC=BA@AA@A,@A>C5:99&9<<8;@@;CBBCC?A?AA=ACC=@??@BCCCCBBDDEDCB?@@@@<@BABABBB?B@BBB@BCCBBBCCACBB@AA@CC@@@A>AAAA@8???8>@ABB3BC@C?>>@=5:95:;=>>>=B<=>>=?=B>==@?B;>;>>@9??A<A>>=;;;<?@@@>>>>==A>>>D=D??<=<=>>>:?:;;;D7==88
@ATNG8:03155:05061
GATGGTAGTACATGATAGACGACACCAGAAGATCAGGAACTCTAGAAGAATTCAGATTTTTAACACGAGAGTAAACGTAAAAAGAAGGTTTTACAAGACTCACGTTAACAATATTGCAGCAGTACGCACACAATCGAAGCGCAGTAAGGATGGCTAGTGTAACTAGCAAGAATACCACGAAAGCAAGAAAAAGAAGTACGCTATTAACTATTAACGTACCTGTCTCTTCCGAAACGAATGAGTACTATGTAGAGCTCTATACTAATCGAGGTTGTAAAGTCT
+
BCCC@CBBBCCCCCCCBAAC;;;;B=BCGBECCDAA>A?CBBBBBB?BB>B>BCDCCCCC1C@CBEBBBBDCDD>??9::::*;C@F4<;<&9CC?@CCCDBDBB@F@@@=@BB?BBBBCBBBBBCCCCCCC@CCBB?BCBBBCBA>B@CA@>@CABCBBC@ACBDCB>BB>>><077777)9@>=ABABB3AC@C:::AAA;;7:<@ABB;?;@BBBB?CBDBBAB=@=@AD=CAA>AABADCBBBAAABDBCBAAAA?BBAA=A@???8<4;;::0;>>@
@ATNG8:03161:04502
GATGGTAGCTCTGCTCTGACTCTCGTACTCATTCGTTTCGGAAGAGACAGGTACGTTAATAGTTAATAGCGTACTTCTTTTTCTTGCTTTCGTGGTATTCTTGCTAGTTACACTAGCCATCCTTACTGCGCTTCGATTGTGTGCGTACTGCTGCAATATTGTTAACGTGAGTCTTGTAAAACCTTCTTTTTACGTTTACTCTCGTGTTAAAAATCTGAATTCTTCTAGAGTTCCTGATCTTCTGGCGCTCTGTCACGTCTGCTACCATCGAGGTTGTAAAGTCT
+
//8:6::A?=;;<<?BBBA<B====966BB??9?CC?=BB=@=@@CCGCC@DCBBB>A=@CBC?C@BBBCCDCBB@CCDDD3BB@BABB<ABBA:=;D@ED:<<BD;;<;EEDEDBB?BCC@C@BBBC@@@E@BBBB<@@BBCCDDDBBBBAA@B?CBB?BB@C@BBAA:;;BB?BGGHD<C@C?BBDEJ5CAAAA7;;BBCCB;;;<A@A?,@ABBC@CABB?BDCDCCC@C?AAACBB=??ABCCBBCCBBCCC@@@@@AACC?BCCCBC@B?@?@F>C???
@ATNG8:03171:04502
GATGGTAGAGTATGCATGTGTATCTCCAGAAGATCAGGAACTCTAGAAGAATTCAGATTTTTAACACGAGAGTAAACGTAAAAAGAAGGTTTTACAAGACTCACGTTAACAATATTGCAGCAGTACGCACACAATCGAAGCGCAGTAAGGATGGCTAGTGTAACTAGCAAGAATACCACGAAAGCAAGAGAAAGAAGTACGCTATTAACTATTAACGTACCTGTCTCTTCCGAAACGAATGAGTACACATCGTCGTGTCGTGCTACCATCGAGGTTGTAAAGTCT
+
99;;7<:>7;<=/////<;>5554/80.--(-68;;;<@?CCDBBBB>BB@CGCCCCCBCB2B?BCGDCFB;;:E>C@;;;;;':>=>+000&000)/>=9<A@::68:?@>BBB><BBBCBBBCCHCCCBDD@DBBB?BBBBCB??<@?BBB@BA@@@@AB?BCBBCC@DC????@ECAAC;@::5:ACAB:AB7;;AA88;AIAJACFBB?@=@ABCC@BBBBBAB?B=@@D<AAB@CBCBDBBBBBBBBBCCAABCDDCCDBA>ACDDBC@B=@?AC>BCAA
@ATNG8:03199:04494
GATGGTAGACACGTGTGCTCTCTCGTACTCATTCGTTTCGGAAGAGACAGGTACGTTAATAGTTAATAGCGTACTTCTTTTTCTTGCTTTCGTGGTATTTCTTGCTTAGTTACACTAGCCATCCTTACTGCGCTTCGATTGTGTGCGTACTGCTGCAATATTGTTAACGTGAGTCTTGTAAAACCTTTCTTTTTACGTTTACTCTCGTGTTAAAAATCTTGAATTCTTCTAGAGTTCCTGATCTTCTGGATAGCGACGCGATATACTACCATCGAGGTTGTAAAGTCT
+
00:<7<;ABCBAA;?666<=555=A:59;;<<9BBDD?BB@C@C@@@B@?6:7<<<9?9?@DB?F>ABAAAA@:?6?BBCB1AA>@@AA7@BA@20//0(//(///(/85288:>@?@?=;;;:@=DAB;;::<=AA??:>>>@??>>>>@BD>>;;6;::;>>:>=888AAABBB8<8888)7088)8:;<</9;=<=2:///8:8>??<9===,=////=7@7@@====///;9@9=@====:=??=BAAABBA>>><;;@@@@@AA<======8=6;;AB:@???
@ATNG8:03174:04536
GATGGTAGGACGAGCGTCTGAGAGGTACTCATTCGTTTCGGAAGAGACAGGTACGTTAATAGTTAATAGCGTACTTCTTTTTCTTGCTTTCGTGGTATTCTTGCTAGTTACACTAGCCATCCTTACTGCGCTTCGATTGTGTGCGTACTGCTGCAATATTGTTAACGTGAGTCTTGTAAAACCTTCTTTTTACGTTTACTCTCGTGTTAAAAATCTGAATTCTTCTAGAGTTCCTGATCTTCTGGATACACTCATGTGCACCTACCATCGAGGTTGTAAAGTCT
+
AABC=;;55:9;<5449944455=5<<;5555.599=8;@=A=BABBBBC@BBBBB@B?CCBB?CAC;;=CCDCD=@@AAA,@@<@@@B=@@@B:???==@69:>?@=@BCBBA@AD?AAA@E@GDAAABCC>BBBA?<;;BBAAAA;;:9:A@A>ACC@CC?B=??BBBBCCGACCDDC:B>A><;;<;*;ABBC0;;;;;:9959.4444$44455.56<=8;???<=>6>+0////:6:8:7:BBBD@@@A;::@@AA>AAC<@?B???<A<??AC:A@98
@ATNG8:03183:04573
GATGGTAGCGCATATCAGCGCAGCCCAGAAGATCAGGAACTCTAGAAGAATTCAGATTTTTAACACGAGAGTAAACGTAAAAAGAAGGTTTTACAAGACTCACGTTAACAATATTGCAGCAGTACGCACACAATCGAAGCGCAGTAAGGATGGCTAGTGTAACTAGCAAGAATACCACGAAAGCAAGAAAAAGAAGTACGCTATTAACTATTAACGTACCTGTCTCTTCCGAAACGAATGAGTACGATGAGAGAGCTCTCTCTACCATCGAGGTTGTAAAGTCT
+
>B@B<AA@@CCDDCCCCCCCBBBGD?BCBEBBCC;;9;?CCCCCBC?CH?C???@@@@@@0B?DCCDCBAAADD=B@:::;:*;C@C4<;;7;DDABBBCDECBB?B@CC?BBC@BBBBBBCCCBBCDDECC?BDCF?BABBCCDD>B?BBB?BCCCCCCC@AAAAAA?BC@BB@:<<>>>6==>8=???@3?@=@899BB?BA;C=CA??;A<AACBB>BBCBBBC@C?CCD=CAB>BBBBBCCAA@@@ABBBBBBB>><;;;=;>@@AAA;?;?AAD:@@77
@ATNG8:03187:04566
GATGGTAGCTCGCTGATGATATCTCCAGAAGATCAGGAACTCTAGAAGAATTCAGATTTTTAACACGAGAGTAAACGTAAAAAGAAGGTTTACAAGACTCACGTTAACAATATTGCAGCAGTACGCACACAATCGAAGCGCAGTAAGGATGGCTAGTGTAACTAGCAAGAATACCACGAAAGCAAGAAAAAGGAGTACGCTATTAACTATTAACGTACCTGTCTCTTCCGAAACGAATGAGTACTACTCTCAGAGACACACTACCATCGAGGTTGTAAAGTCT
+
====7<<<:99;;666==;;<><<=8<5905:<=BB;>;D@?>ABB>==6848;889:99+9488:@?>;;;;;3;;95555$5:5:.55)5::5<666==<7<+0+00*0>?;?@B?B:9:A@CBBEDCC?@@@A?AA:::C@A<A?C00+/88///7616;;:::68848??==B@AA.55207AAAA.>=@;:;??;::?;?;?99;6;6//0@@;>C???AA>A?BCA=B9939@@=??@:99AA@@A@B>=><A855>A;???>>>9?:99:>7A@BA
@ATNG8:03202:04548
GATGGTAGCTCACGTACGTCACACGTACTCATTGTTTCGGAAGAGACAGGTACGTTAATAGTTAATAGCGTACTTCTTTTTCTTGCTTTCGTGGTATTCTTGCTAGTTACACTAGCCATCCTTACTGCGCTTCGATTGTGTGCGTACTGCTGCAATATTGTTAACGTGAGTCTTGTAAAACCTTCTTTTTACGTTTACTCTCGTGTTAAAAATCTGAATTCTTCTAGAGTTCCTGATCTTCTGGGATGTGTGCGCAGTGCCTACCATCGAGGTTGTAAAGTCT
+
9:BB:C=BBCCAAACCA<CGCCCCCCCCBCCEACCC>BB@D@AAACCDC@BCBAAAC@BBA@?@?BCBCAAAAA>@?@@@2@@>BBBB>ABBB=@@C@BC9;:CBBB?BCCCBBBC?BBB?B>?<AAA=;;7;A@@<@@?>;;;@@@BAB>==?7;;;<AA=A=A???>>AAB:>>???3?=A<AAAAA/AA===6;/////66;=:????/?>>>A<A<@@<@>>>>??<@<?@?>>>;;:@@6=///::<676///7@9===7??>>>>;><??AA9>>@@
@ATNG8:03160:04619
GATGGTAGACATATCGTACTCTCTGTACTCATTCGTTTCGGAAGAGACAGGTACGTCAATAGTTAATAGCGTACTTCTTTTTCTTGTCTTTCTGTGGTATTCTTGCTAGTTACACTAGCCATCCTTACTGCGCTTCGATTGTGTGCGTACTGCTGCAATATTGTTAACGTGAGTCTTGTAAAACCTTCTTTTTACGTTTACTCTCGTGTTAAAAATCTGAATTCTTCTAGAGTTCCTGATCTTCTGGCGCTCTGTCACGTCTGCTACCATCGAGGTTGTAAAGTCT
+
;>=B@BB@A?@@>666;;;<<566=<<=655;7//-8/--(-(--576883973339;79955.4.5::55559<.55555$59455/:;3////;69;>;==9;?A??@<BEBABE:;4:A@29.9==?@@@@=BBAD@BBBBCBBCBCCD<;;B@<@@@9?>8=2::?>A?AAA;99DCC5?4:29::::':@?@A<BBB@@@CBBC@CHEH5CBBAA?AAEG@BCKDDAB@@@CFCCCB?A@@<;;;BB;;;@A@BBB;;<A@@<@AAC;;4;<:;:@;@BBB
@ATNG8:03184:04625
GATGGTAGTGTCAGTGCGCGTCGTCCAGAAGATCAGGAACTCTAGAAGAATTCAGATTTTTAACATCGAGAGTAAACGATAAAAAGAAGGTTTTACAAGACTCACGTTAACAATATTGCAGCAGTACGCACACAATCTAAGCGCAGTAAGGATGGCTAGTGTAACTAGCAAGAATACCACGAAAGCAAGAAAAAAGAAGTACGCTATTAACTATTAACGTACCTGTCTCTTCCGAAACGAATGAGTACTATAGACTATCTGAGACTACCATCGAGGTTGTAAAGTCT
+
////)/:A@BABB@@;A>>=;;;54.469.5B999C2949:<544<7;:6:7885-----$-0------/33777.33388<<<)33,3,333&255.5555653..(..33.335277;:@CCC@@@CCCCA@=?B??<???=@@997;@CBB@CCCABBBD@FCEB??;?B<AAA<@@888*6888=?????(?@<@868@<===1715;=>4=5;7@?@=;:9@99:>A=9:9/8==:???ABBBBB?@??==;;?BBBBDCC??=?ADC??<?<??DD=A?::
@ATNG8:03193:04582
GATGGTAGTACATGATGACGACACCAGAAGATCAGGAAACTCTAGAAGAATTCAGATTTTTAACACGAGAGTAAACGTAAAAAGAAGGTTTTACAAGACTCACGTTAACAATATTGCAGCAGTACGCACACAATCGAAGCGCAGTAAGGATGGCTAGTGTAACTAGCAAGAATACCACGAAAGCAAGAAAAAGAAGTACGCTATTAACTATTAACGTACCTGTCTCTTCCGAAACGAATGAGTACAGAGAGTACGATATGTCTACCATCGAGGTTGTAAAGTCT
+
//99)//8=@C;;644;5555<==:=<<8;;;999.44)4;;=<>>;;:497435<<<<=0@=ACCDFCCDCBB<@C:9999*;B>B5<;;&9B@==A@@CBLBB?B?BB@BBB>AABBCBBBBECCBBBCC?DCDC<@@CCBAAB<@=B?@<@CBBBCCC@CCBBBB?BC>====?@@@?8???:?AAAB3BE@B???CA@A@;>:@AAA:>9<=A@@=@AABBCD@C@ACC=CCC>AABBBCCACAADCCBA@ABBBBBBB;;7;>@A??=@<>>@@8=:::
@ATNG8:03194:04584
GATGGTAGAGTACAGTGTAGTAGACCAGAAGATCAGGAATCTAGAAGAATTCAGATTTTTAACACTGAGAGTAAACGTAAAAGAAGGTTTAACAAGATCTCACGTTAACAATATTTGACAGCATGCACGCACACAATCGAAGCGCAGTAAGGATGGCTAGTGTAACTAGCAAGAATACCACGAAAGCAAGAAAAGAAGTACGACTATTAACTATTAACGTACCTGTCTCTTCCGAAACGAATGAGTACAACTCTCATATGACACTACCATCGAGGTTGTAAAGTCT
+
;@A@9==DCCDBCCCCCBFCCCB;;:;BC?CBBAA@@B@CCDBBB?A@=?;>>=9:9:9'92<>733877337818?@:==.3823,33(3177175<852622227266.5222'..--55-----2238;222389>><>@@B==>@<>:>??<@:8:AA@@;@BBA;99<D=@@@:>>@@@:@@A=@@@>5;:7;A>>>ABA>>5858;;;;?;?==5516A<<=>>:=;:::3:<<8<99<///=5776ACC@??@@AA??@@;>?>@>>;><@@@B:@>88
@ATNG8:03195:04589
GATGGTAGACATATCGTACTCTCTGTACTCATTCGTTTCGGAAGAGACAGGTACGTTAATAGTTAATAGCGTACTTCTTTTTCTTGCTTCGTTGGTATTTCTTGCTAGTTACACTAGCCATCCTTACTGCGCTTCGATTGTGTGCGTACTGCTGCAATATTGTTAACGTGAGTCTTGTAAAACCTTCTTTTTACGTTTACTCTCGTGTCAAAAATCTGAATTCTTCTAGAGTTCCTGATCTTCTGGGTCTACGCTCGTCGCGCTACCATCGAGGTTGTAAAGTCT
+
@@BB?CBCCDCCCDCCCCBCCBBBBABB@BAB?@@?A;??<?=A=:::<;6<<:>>6:6::==8B8BBC?:9826+22222$260669199=8=/0//0(//(.7799<2;>A@??AA=C??;?=A=<;;;=>;>A??;>>@>>>@@??A@?:;;>5;;;<AB=C=?@@@C@@?B;@@AAA6A<A8<8@>>,=9999-//;;===??A?<===,=///=7=9??<?@@@@@A<A<AAB>==7>=AA9A@@==>A<<=>;;;@=;>;6;;;;660607<;<2<<?@
@ATNG8:03198:04581
GATGGTAGATATATGCACGCTCTACCAGAAGATCAGGAACTCTAGAAGAATTCAGATTTTTAACACGAGAGTAAACGTAAAAAGAAGGTTTTACAAGACTCACGTTAACAATATTGCAGCAGTACGCACACAATCGAAGCGCAGTAAGGATGGCTAGTGTAACTAGCAAGAATACCACGAAATCAAGAAAAAGAAGTACGCTATTAACTATTAACGTACCTGTCTCTTCCGAAACGAATGAGTACACATCGTCGTGTCGTGCTACCATCGAGGTTGTAAAGTCT
+
<>>C?BBB>@;<;;;@<=;;;=<<<:>?>:>=::44.4.3333877179,3,37933333$339:;:::B@??A:@;AABBB5BC@C<BBA8ABC@CCCBCAA;;5;=?@=@CC@AA@@ACCCGJCCBBB;;4;;::29====<?@<A9B??>?B???::?:?583>>877/333,37777.73/(/3333'..(...355558050589:5>5><BBC@CBA??==3808>?9?<<6;;789>>=;A784=BBBBBBC==874B;<<<@:>6;6;=9:39==7
@ATNG8:03198:04674
GATGGTAGCATCTGCATATCTCACCAGAAGATCAGGAACTCTAGAAGAATTCAGATTTTTAACACGAGAGTAAACGTAAAAAGAAGGTTTACAAGACTCACGTTAACAATATTGCAGCAGTACGCACACAATCGAAGCGCAGTAAGGATGGCTAGTGTAACTAGCAAGAATACCACGAAAGCAAGAAAAAGAAGTACGCTATTAACTATTAACGTACCTGTCTCTTCCGAAACGAATGAGTACTATGTAGAGCTCTATACTACCATCGAGGTTGTAAAGTCT
+
44;=8>>DBB:65;;;56/779//)/99)/9=9968<8:::///969:6;688//////$/)/----/66666./3/<<;;*//)/)//)/9:49555<<5557<9<=9;;;8BB?>ACCBBBCBBBAA@>@:99<@>=;A@?@;<:>00+/>:::?=C?877@?>=@;=@@<7=888:3:55058;;;.793;@@@@AAAA;?188:93999:;:949?=?;==7=6<<=6<===@@@@BBBBA?>>>=<A@;:;>>999996<@>@>?<@<@?>=6A977
@ATNG8:03162:04712
GATGGTAGTGCGTGAGAGAGAGACCCAGAAGATCAGGAACTCTAGAAGAATTCAGATTTTTAACACGAGAGTAAACGTAAAAGAAGGTTTTACAAGACTCACGTTTAACAATATTGCAGCAGTACGCACACAATCGAAGCGCAGTAAGGATGGCTAGTGTAACTAGCAAGAATACCACGAAAGCAAGAAAAAGAAGTACGCTATTAACTATTAACGTACCTGTCTCTTCCGAAACGAATGAGTACTATAGACTATCTGAGACTGCCAAGGCACACAGGGGATAGG
+
BBBCACBBCCCFABACGICBBB;;;4:BC?BCFBCB@B?BBB??@B?CB?B>@@A:::99$338::BA@@>999)879555&5:7<.555&59949;;9??@9::,::?A=CBB:::>:;BCBBBBBBBCCC?BBAA?ACB@@@@?:@>ABB>A?@?A???=>BBBCC?BB????@AAABB>=<<678888(6<88669@>A>@<@:@??@=A=>>BAB?A<;;BAK@C?BBD>BBB>?@BCBBBBBB@@@>>>>BCBCBBBCBA?@<A<@@@A>>?FF9AAAAA
@ATNG8:03159:04763
GATGGTAGTGTGTCTCTGAGAGTAGTACTCATTCGTTTCGGAAGAGACAGGTACGTTAATAGTTAATAGCGTACTTCTTTTTCTTGCTTTCGTGGTATTCTTGCTAGTTACACTAGCCATCCTTACTGCGCTTCGATTGTGTGCGTACTGCTGCAATATTGTTAACGTGAGTCTTGTAAAACCTTCTTTTTACGTTTACTCTCGTGTTAAAAATCTGAATTCTTCTAGAGTTCCTGATCTTCTGGGTCTCTCTCTCACGCACTACCATCGAGGTTGTAAAGTCT
+
////)/:::=>B@>666;;;=>@@@A;;;9::.3?@<:BC?B?CAABBAA=AAACC@C@CBBC@C@CDAA@CBAA==9999'9:5::?@4<<6616<;5<<///;88;9;===@?99499::@699A@==00-0@@@<A;;;CBBBCCCCDDDBB@@AA@BC@C=AABADB;;;=@BBBB6;6;>BCEDE0@?9;;.;CC:;:@B>>;?AA@0>>?==;@4:;=;;:A@@C9:8:?<?::49<??6A:;;ACB;;;D@A@CB@@@:;;@@@A?B>999C:@???
@ATNG8:03161:04778
GATGGTGTGCGTGAGAGAGAGACCCAGAAGATCAGGAACTCTAGAAGAATTCAGGATTTCTAACACGAGAGTAAACGTAAAAGAAGGTTTTACAAGACTCACGTAACAATATTGCAGCCAGTACGCACACAATCGATGCGCAGTAAGGATGGCTAGTGTAACTAGCAAGAATCCACGAAAGCAGAAAAAGAAGTACGCTATTAACTATTAACGTACCTGTCTCTTCCGAAACGAATGAGTACTATAGACTATCTGAGACTACCATCGAATGAGGTTTAGTCT
+
>@00+/99:<@BBAB@:9;A@?@B<@@@@996?>>;>666<<<9:644-/49//*/:;288;8===BBBBBCEC8??::9929@;@:???5>@?=AAABBBB@<=9//,/<=7;7;/0*0<<<>955995569ACCB@@@AAAA@<=;@00*/8////376>8877728;6@<6:877708//.3335(33-5/.//.255.5.2:::6A2:599929>9==>=9;8=;<3<00*0::<;>>B@@?B@@???A>>@>>?A??;@A>><8499>.44)4A99;
@ATNG8:03166:04772
GATGGTAGTACATGATAGACGACACCAGAAGATCAGGAACTCTAGAAGAATTCAGATTTTTAACACGAGAGTAAACGTAAAAAGAAGGTTTTACAAGACTCACGTTAACAATATTGCAGCGGTACGCACACAATCGAAGCGCAGTAAGGATGGCTAGTGTAACTAGCAAGAATACCACGAAAGCAAGAAAAAGAAGTACGCTATTAACTATTAACGTACCTGTCTCTTCCGAAACGAATGAGTACGTGTGCGACGTGTCTCCTACCATCGAGGTTGTAAAGTCT
+
BBCC@CCCCCCCBBABA<ACCBCBCFCJC?ABA;;:4:69AA<>BB?BB4=99;;;<DDD1B@CCCCGCDEA@@6??;;;;;*;B>B=AAA7ACC@CCBCBCBBB?B?AB?BBB?BBBBBB?BCCCCBBBCC@BDDG@BBBAABBB?A>ACB@BBDC@A@B@BFB>???BB?BBA?AABCC>@@??BBBBC3BB?AAABBBAAC=?<?B@@=@>?>?BB?BBBB>>>@C?BBB>BBB@BAAABA@@@@799?DAAAAABCF;@<<8=>>>>>:>8<<CC9@=<>
@ATNG8:03174:04771
GATGGTAGTATAGAGCTCTACATAGTACTCATTCGTTTCGGAAGAGACAGGTACGTTAATAGTTAATTGCGTAACTTCTTTTTCTTGCTTTACGTGGTATTCTTGCTAGTTACACTAGCCATCCTTACTGCGCTTCGATTGTGTGCGTACTGCTGCAATATTGTTAACGTGAGTCTTGTAAAACCTTCTTTTTACGTTTACTCTCGTGTTAAAAATCTTGAATTCTTCTAGAGTTCCTGATCTTCTGGCGCGTATGTATGTCGCCTACCATCGAGGTTGTAAAGCTCT
+
=;;A?CBABB?;566>BCC666>>>B=9/00/38/45//86;6/0/999;//5<=C8C:=<BB@@=@=@@@00)/:16;;;;+=@=;:99+..9770755/553222655059>>AA;:5:;97=;>=6666//)/:;;49==///==@==9>>@::7;>=:==8=8>@?9:8;99483588.;4<*..555'33355-5755<=AA??;<<<;*8//(/6.5(.2169999995:37988/.)..7433222522255555550399(-,,,,-(-04233-.2258
@ATNG8:03176:04763
GATGGTAGTGATACAGATCAGACACCAGAAGATCAGGAACTCTAGAAGAATTCAGATTTTTAACACGAGAGTAAACGTAAAAAGAAGGTTTTACAAGATTCACGTTAACAATATTGCAGCAGTACGCACACAATCGAAGCGCAGTAAGGATGGCTAGTGTAACTAGCAAGAATACCACGAAAGCAAGAAAAAGAAGTACGCTATTAACTATTAACGTACCTGTCTCTTCCGAAACGAATGAGTACCTCTAGACGCTCGTCCTACCATCGAGGTTGTAAAGTCT
+
@BCD@CBB@BCDEDCCBBCCBBDCC@CCC@CBCAA@@B@CAB::5=7==8B????><:::+;=BBBBBBDDB@A:A:@@BBB2AB=@2;;;6<BD@AAA@CCCBB@C@CC?@@@?BBBBBCCCCCBCBBBCC@DC??;?@@@CCBB>B@BBB@BBAAABCB>??ABBB?BC@878>@@@@?8@;;4:;;;<.=A;@877@@BAA<@:=<@A1818>A@@>@B???BB?B?BCD<>>B?BBBBBCD?BBBCA>>=><<=BA<@8:7:?AA>>:>=AAAB7==::
@ATNG8:03199:04738
GTTGGTTGTGTGTCTCTGAGAGTAGTACTCATTCGTTTCGGAAGAGACAGGTACGTTAATAGTTAATAGCGTACTTCTTTTTCTTGCTTTCGTGGTATTCTTGCTAGTTACACTAGCCATCCTTACTGCGCTTCGATTGTGTGCGTACTGCTGCAATATTGTTAACGTGAGTTTGTAAAACCTTCTTTTTACGTTTACTCTCGTGTTAAAAATCTGAATTCTTCTAGAGTTCCTGATCTTCTGGTATGACTAGTGTACTACTACCATCGAGGTTGTAAAGTCT
+
BB?C?C?CBBBDCCCBBBCCCCCCCCCCCA@?;?@CD=BB?B?CCCCCAA>ADDDD?C?CCCC?D?CCCDBBBDD?BCCCC1BB@CABA<@@BC?CCCBDC@CBBBBC@CBBBCCCC@DCC?B?BBB@@A@@<?@CD?BBBBCCBBBBBBCCBBA>BCC?BB?B>BBCCCBBB>BCCEB8B=@?@DGDE5BBBA@:@::;@AAA@@=ACCC5CBBBB?B>AB?BBBCCBC?C?CCC@@@=BBD?CCBCC@@ACCCCCCCCDDCC?CBBB@A<A>ACCF=CBAA
@ATNG8:03199:04772
GATGGTAGCACGAGTCACTCATATCCAGAAGATCAGGAACTCTAGAAGAATTCAGATTTTTAACACGAGAGTAAACGTAAAAAGAAGGTTTTACAAGACTCACGTTAACAATATTGCAGCAGTACGCTCACAATCGAAGCGCAGTAAGGATGGCTAGTGTAACTAGCAAGAATACCACGAAAAGCAAGAAAAAAGAAGTACGCTATTAACTATTAACGTACCTGTCTCTTCCGAAACGAATGAGTACAGAGAGTACGATATGTCTACCATCGAGGTTGTAAAGTCT
+
//:;,//@>A;;5==956;645<;;4;<=165><55165::=555<7;:7:544333333$3-349998:8333(335=???+;<7;9>>>2>?@@9:9=<@CBB>@>@C=AAC?BBF@ABIICAB@CB@A@@BBCC?DBBA???@;@=@CDGDCABBBBD@CBBBA@<::39>;5;93252'577189::::%6958///57;<>6:57:<<8?;>>BBC?BB?:::930:000*/0/)0@;;?BCBBBBA?BB:99A@@===@@@<@A???>:>188>A:?@??
@ATNG8:03162:04782
GATGGTAGGACGAGCGTCTGAGAGGTACTCATTCGTTTCGGAAGAGACAGGTACGTTAATAGTTAATAGCGTACTTCTTTTTCTTGCTTTCGTGGTATTCTTGCTAGTTACACTAGCCATCCTTACTGCGCTTCGATTGTGTGCGTACTGCTGCAATATTGTTAACGTGTGTCTTGTAAAACCTTCTTTTTACGTTTACTCTCGTGTTAAAAATCTGAATTCTTCTAGAGTTCCTGATCTTCTGGCGCGTATGTATGTCGCCTACCATCGAGGTTGTAAAGTCT
+
////27//*9>>;>;===>>>AAA@CCBBCDB@BBDD?BC@C@DDCCCBB>BBCCB@D?BBCD@D=BBCCAAACE?BBBBB1A?=A@@@6;;BD?BCC@CC@CCCCAB@BCCCCBBB?BCB@B?CCBA9:9:9>>?@;A@@@BBBBCDCCCAAAC>AAC?CC@C=??BBCBCBCACBBBB:B>C>;;;;;*;ECCC>CBCBCCDDDD?BBBB2ABB@@?@AFG?BBBBBBB?C?CCCDBB?AAB?B@@@CCBBADBBBBAA?AAA>AA@@@B?B?BABD>C@@@
@ATNG8:03163:04805
GATGGTAGCTCTGCTCTGACTCTCGTACTCATTCGTTTCGGAAGAGACAGGTACGTTAATAGTTAATAGCGTACTTCTTTTTCTTGCTTTCGTGGTATTCTTGCTAGTTACACTAGCCATCCTTACTGCGCTTCGATTGTGTGCGTACTGCTGCAATATTGTTAACGTGAGTCTTGTAAAACCTTCTTTTTACGTTTACTCTCGTGTTAAAAATCTGAATTCTTCTAGAGTTCCTGATCTTCTGGATATGAGTGACTCGTGCTACCATCGAGGTTGTAAAGTCT
+
;;CC@BBC@@;;>@<ABCBBBA@@@BBA>B@A?ACCC?CCAC?A@ABACCACBCDC@C@BABA;@<@@@AA996<8<<>>>+5545<AC<BBCB?BBA>AA>@ACCCC@CCBBBCBB?BCD@D@BB@@@AAA6:;BB=BBCBBBBBCBBACCBBA?CCC?CC?C?BBBBCCCDCACBBBB9B?C?BAFHE5CBAAA;B;;<BBCDCC?CCDC5C@AACAB?CB?BBBAABC?B?BBBCAA>ABC@DDDBCBBBCBBBBDCCCCBB?BBBBAA=@;@@AA:BBAA
@ATNG8:03166:04798
GATGGTAGTCTCAGATAGTCTAAGTATCATCGTTTCGGAAGAGACAGGTACGTTAATAGTTAATAGCGTACTTCTTTTTCTTGCTTTCGTGGTATTCTTGCTAGTTACACTAGCCATCCTTACTGCGCTTCGATTGTGTGCGTACTGCTGCAATATTGTTAACGTGAGTCTTGTAAACCTTCTTTTTACGTTTACTCTCGTGTTAAAAATCTGAATTCTTCTAGAGTTCCTGATCTTCTGGTATGACTAGTGTACTACTACCATCGAGGTTGTAAAGTCT
+
54;=3::::4559655><;65594444444888819;7=8555???@=?;?>?0807<;;7=5=BAA@99776<<???.5669;96/9<8849===8808@<:;?5<9<=888<;BBA<@<>>=97;//*/<6616<<;52577779977791777555.5;9<;>><<;<4:677)6-5697888)66333(--3---45793=999*9888:6=48=4<;88667(-(--6355/35525966625225257A??A?><;<:::@@;><:==@6@///
@ATNG8:03169:04802
GATTCTCAGATAGTCTATAGTACTCATTCGTTTCGGAAGAGACAGGTACGTTAATAGTTAATAGCGTACTTCTTTTTCTTGCTTTCGTGGTATTCTTGCTAGTTACACTAGCCATCCTTACTGCGCTTCGATTGTGTGCGTACTGCTGCAATATTGTTAACGTGAGTCTTGTAAAACCTTCTTTTTACGTTTACTCTCGTGTTAAAAATCTGAATTCTTCTAGAGTTCCTGATCTTCTGGATAGCCGACGCGATATACTACCATCGAGGTTGTAAAGTCT
+
CBB@ACCCCCCDDCCCBBBCCBABCA@=@?>?:@A>BAAAAAAAC?AC>><?B@BB@B=A?CBBBB@BBC?@?A@@2<=6=878-8BAA?BB@<@A0//8=;;4<?BBA@?@9>=A<A;A>>>==?>:@=>?066AA:;:?@@AAD;::?;?AA<AA<A<AA>><A???8;;AAA5A=A=66666(7;6660666///999<4:::;+9>@@A=B<>>;>?<====;><??@@@D6;;@=DAA>><>>:::>>@?@@>>>A;??@AAA=A7;;BD9@>>>
@ATNG8:03170:04783
GATGGTAGCATCATGCATATCTCACCAGAAGATCAGGAACTCTAGAAGAATTCAGATTTTTAACATCGAGAGTAAACGTAAAAAGAAGGTTTTTACAAGACTCACGTTAACAATATTGCAGCAGTACGCACACAATCGAAGCGCAGTAAGGATGGCTAGTGTAACTAGCAAGAATACCACGAAAGCAAGAAAAAGAAGTACGCTATTAACTATTAACGTACCTGTCTCTTCCGAAACGAATGAGTACAGAGAGTACGATATGTCTACCATCGAGGTTGTAAAGTCT
+
//:;6<9=>=>@CCC?@?CBBA@AA76667<<=55505./;;00/:597186//---777'51-//5,,---567188::999'/-(-37778)--5.335555555057//)///389<=CBBBBAA@@?@@>=??8949?????>A2:5::93:AABAABB?AAAA@?;>?87776;=?<;1;6617@DDF/BB<>888AAABC8;7;?AA:>:>BCCC@CBAAACC>A?BAB=B??79:AABFDBBABBBCAAAABCCCAAA>><@A@@>=:<9=:9:0;=;:
@ATNG8:03179:04829
GATGGTAGACATATCGTACTCTCTGTACTCATTCGTTTCGGAAGAGACAGGTACGTTAATAGTTAATAGCGTACTTCTTTTTCTTGCTTTCGTTGGTATTCTTGCTAGTTACACTAGCCATCCTTACTGCGCTTCGATTGTGTGCGTACTGCTGCAATATTGTTAACGTGAGTCTTGTAAAACCTTCTTTTTACGTTTACTCTCGTGTTAAAAATCATTCTTCTAGAGTTCCTGATCTTCTGGTTCGTCTATCATGTACTACCATCGAGGTTGTAAAGTCT
+
/0<<6<<ACBCCCDCCCCCBBAACBBDDECBA@BCDD>@?=?@CCCCABBAHB@??7?9@=?@<A>BBBCCA@:A422888(664==<<1:79,99@=>;9A69;AAAA=@@>=<=ED=@>>:=:===;:;;=9=>;;5;;:?>>>A>>??>===@<???>@@;@<AA???B@??7;;>DD5B<A<BBAAB/A9677)8::;==??==:>BBB/AAAB=AA=AF@;;;<8<9>==;:95:<==A;;;;;;>>?>>>>ABB>>:>@;;9;-3-339;0669:
@ATNG8:03183:04789
GATAGGCGTGTGAGAGTCTGCCCAGAAGATCAGGAATTCTAGAAGAATTCAGATTTTTAACACGAGAGTAAACGTAAAAAGAAGGTTTTACAAGACTCACGTTAACAATATTGCAGCAGTACGCACACAATCGAAGCGCAGTAAGGATGGCTAGTGTAACTAGCAAGAATACCACGAAAGCAAGAAAAAGAAGTACGCTATTAACTATTAACGTACCTGTCTCTTCCGAAACGAATGAGTACGATGAGATCTCGTGTGCTACCATCGAGGTTGTAAAGTCT
+
@@CCC@CBBBBCCDECBCCBDD>CCD@CCCB998:<?<ABCBC@CD@C@BBCBCDDD5C?BBBDBBBABCC=B=><;;;,<<6=29993:@A=ABCBBBBBB?B@BB?B>><AAAAAAA>>>=??>==A;AA>>5;;>>>>>;7><@@B@BAAABBBB?DDCBAA>@B>BBC=B@??>:???;@AAAA/9818??AAA==><A;AAAA:@;>>>@@;@???>>>;A=@@@9?BB@>>>B>>?CBBBBCBB@?AAAA<<<AAA;A<AAB?6;4:::=7?@@@
@ATNG8:03184:04804
GATGGTAGTGTCATATGAGAGTGTGTACTCATTCGTTTCGGAAGAGACAGGTACGTTAATAGTTAATAGCGTACTTCTTTTTCTTGCTTTCGTGGTATTCTTGCTAGTTACACTAGCCATCCTTACTGCGCTTCGATTGTGTGCGTACTGCTGCAATATTGTTAACGTGAGTCTTGTAAAACCTTCTTTTTACGTTTACTCTCGTGTTAAAAATCTGAATTCTTCTAGAGTTCCTGTTCTTCTGGCTCTCGTAGACAGATACTACCATCGAGGTTGTAAAGTCT
+
///:7;<@@CBCB>>CDBBBBBBCCBAAACCD?BBBB>BB?B@BABCCAA?ABCCB@B@BABA6;6;@@B@@@BB?AAACA0AA>A@BB>AABCADCEBGC?AABCDDACCBBBBBB>BBC?B@CCCCAAACACBBB@CCCCCBBBC@@ABBECC?@@@@CC@C>AADCCBEDD@DCBBB6;6;=A@EFF5BA@@@:@BBBBCDBAAADDED5GBAAA?A>BC@CBBDCBB?B@CCB?BB@DBC@CC:::DCCCCBBBCCCCCAA>AAAAAA>B@AAAD>C:99
@ATNG8:03195:04792
GATGGTAGTGCGTGAGAGAGAGACCCAGAAGATCAGGAACTCTAGAAGAATTCAGATTTTTAACACGAGAGTAAACGTAAAAAGAAGGTTTTACAAGACTCACGTTAACAATATTGCAGCAGTACGCACACAATCGAAGCGCAGTAAGGATGGCTAGTGTAACTAGCAAGAATACCACGAAAGCAAGAAAAAGAAGTACGCTATTAACTATTAACGTACCTGTCTCTTCCGAAACGAATGAGTACTATAGACTATCTGAGACACCATCGAGGTTGTAAAGTCT
+
@?@=>BBB@AADCCCCCCCBBC;;:)5::499:<>>:@7@@>@@?B>BB?C@BB??>BBB1A;??@ABBBCBBC=A@BABA?,:;59.999&9;;;9996>C>CC>@>AE@CCC?BB??ACCCDCBBCAA@E@DAAA=???@@@??<AADCC@CBABBCED@@??B>>9?C=???=A???D=A;;5::::;+;A=@;::@@ACA<@:>>@@7:4:>??@=@ABBBCB?B?AAA<ABB?CBBBBCCCCCB@@@@@@CBBBBBBBC@CCCCBC?C@CBBA<A@??
@ATNG8:03195:04817
GATGGTAGGCGACATACATACGCGCCAGAAGATCAGGAACTCTAGAAGAATTCAGATTTTTAACACGAGAGTAAACGTAAAAAGAAGGTTTTACAAGACTCACGTTAACAATATTGCAGCAGTACGCACACAATCGAAGCGCAGTAAGGATGGCTAGTGTAACTAGCAAGAATACCACGAAAGCAAGAAAAAGAAGTACGCTATTAACTATTAACGTACCTGTCTCTTCCGAAACGAATGAGTACAGAGAGTACGATATGTCTACCATCGAGGTTGTAAAGTCT
+
;;BC?CBB?BCCDDCCFCCCBBBCC@CCCAAAABAA=A=@@BBBBB?BC?C?BBBCCCCC2C?CBEDDCCCCCC=BC99999*9C=E:AAA9ACC@BA@@ECCBB?B@BD@A??>ABBACCCCBBBCCCCCC@CDBB>BBCC???A>BADBB>BCBBBDCC?BAAAAA?BB?AAA<?????8@@@<@BBBB3BB?B998CABBA9<:>@@A5:49<A@@<@A@@@BB?C?BBB>BCC>AAABBBBBACABBCB@@AB@@?@@?<;:=ABA>=:=<@@BD9==;:
@ATNG8:03156:04863
GATGGTAGCACGAGTCACTCATATCCATAAGATCAGGAACTCTAGAAGAATTCAGATTTTTAACACGAGAGTAAACGTAAAAAGAAGGTTTTACAAGACTCACGTTAACAATATTGCAGCAGTACGCACACAATCGAAGCGCAGTAAGGATGGCTAGTGTAACTAGCAAGAATACCACGAAAGCAAGAAAAAGAAGTACGCTATTAACTATTAACGTACCTGTCTCTTCCGAAACGAATGAGTACTGCGTCTCACTCTCGCCTACCATCGAGGTTGTAAAGTCT
+
;;BC?CBCBCBBBCGBCCCCBBBBC@CCCBCCCBDB?C@A@BAA@@<@B?A?BB??@DDF1?=@DB??>BBCCC=A<:9:::(:<9;>B==1@BB?C???AA@AA:>:>A=>@?7=>>>>A@@@AAA>>>>A;@@@A;@>@@;<::8<=@FD=B;689@BB=A@??AA>AA=@@@=A<<==4=;:5;>=<=/;:5:=<=C>>>?<A<AAAA=D<@@;;::?@@@@AA<A;??A:ACC?BBAC898????>=;;;@CB>>>@;@;;7;AAA;;8;=B>??9??BB
@ATNG8:03157:04831
GATGGTAGGCGACATACATACGCGCCAGAAGATCAGGAACTCTAGAAGAATTCAGATTTTTAACACGAGAGTAAACGTAAAAAGAAGGTTTTACAAGACTCACGTTAACAATATTGCAGCAGTACGCACACAATCGAAGCGCAGTAAGGATGGCTAGTGTAACTAGCAAGAATACCACGAAAGCAAGAAAAAAGAAGTACGCTATTAACTATTAACGTACCTGTCTCTTCCGAAACGAATGAGTACCTCTCAGACGCTCGTCCTACCATCGAGGTTGTAAAGTCT
+
//::6:<?;?BCBDCCCDCCBBBCC@HFDACBBC@@<@=AAA@@AB?BDAD?CBCCCBBC5CBCCCCDBBBADD>CC?>>>>0=B=C2;;;6;CC@BCCBGCDBC?C@CC@@?A>AAA@BCCCBBBCCCCAD?CCDD=AAABBBBB>C@DBB?BDBBBBBB?BBBB@@<@B=?@A<=:@@?7=00*000000%.:6=000@:>==17168:;*/*/<@@A@BAAA@;;50+000+000*/9>>?BB@BBBBBBBCCCBBB?>9?AA=@@@>>>6<4::?<5??::
@ATNG8:03174:04874
GATGGTAGGCACTGCGCACACATCCCAGAAGCATCAGGAACTCTAGAAGAATTCAGATTTTTAACATCGAGAGTAAACGTAAAAAGAAGGTTTTACAAGACTCACGTTAACAATATTGCAGCAGTACGCACACAATCGAAGCGCAGTAAGGATGGCTAGTGTAACTAGCAAGAATACCACGAAAGCAAGAAAAAGAAGTACGCTATTAACTATTAACGTACCTGTCTCTTCCGAAACGAATGAGTACTGTATCTATGTGTGCGCTACCATCGAGGTTGTAAAGTCT
+
99@@8<<B@BCB?@:556<666>>>4:::80//99;;7@:>>?///97::6:655///;;;';6:0//:66897771335====+44-31777+89:6=;;::::77038?9:=9958<<>GDCCDBBBCCCCB>BB@?<@@AAAAAB?B?BAA>BBBDDBBA?AABABB?CC?AAA??<@@@69//)/////(/<7?;;;?@@AA=A=DD??;@=A>C@?<>B???CC?B?BBB=BBC?BAAAACBBBAAADC>>>A@;;;?AAAA<>886<<:?;>><<6@000
@ATNG8:03198:04852
GATGGTAGCGCACACATAGATACAGTACTCATTCGTTTCGGAAGAGACAGGTACGTTAATAGTTAATAGCGTACTTCTTTTCTTGCTTTCGTGGTATTCTTGCTAGTTACACTAGCCATCCTTACTGCGCTTCGATTGTGTGCGTACTGCTGCATATTGTTAACGTGAGTCTTGTAAAACCTTCTTTTTACGTTTACTCTCGTGTTAAAAATCTGAATTCTTCTAGAGTTCCTGATCTTCTGGGATGTGTGCGCAGTGCCTACCATCGAGGTTGTAAAGTCT
+
///:7=656==;;9B@<<@=>>@<<;??>===9666@6>>7;7;<<;<<<7:<<45069><>C@C@CCC>00///)/9:9.9:-3344(4855.6>>9>>455?@;;7:CBB@@AC>BCG?C@CCBBBA;0-0000)//<<<>?=<;9;;///////)/718.4555;<;99545555&55:555555$55555)55::;666>@:>@@@0@996@?@=BB<;;:B@@@?@<;;;;<;=A@=@6A000<<=:9=455993444.444/88)/+///919//3
@ATNG8:03157:04898
GATGGTAGCGCACACATAGATACAGTACTCATTCGTTTCGGAAGAGACAGGTACGTTAATAGTTAATAGCGTACTTCTTTTTCTTGCTTTCGTGGTATTCTTGCTAGTTACACTAGCCATCCTTACTGCGCTTCGATTGTGTGCGTACTGCTGCAATATTGTTAACGTGAGTCTTGTAAAACCTTCTTTTTACGTTTACTCTCGTGTTAAAAATCTGAATTCTTCTAGAGTTCCTGATCTTCTGGGTCTCTCTCTCACGCACATCGAGGTTGTAAAGTCT
+
BBCC@CBBBBBCDCCCBBBCCCCCCBCBBBAA?@@B@=@@AC@CECFBBB@BBBBB@C@BCCB@C@CBCCBBBBB<@@@@@0@?;ABBC=AABCACCIAGC?;;;BBC@CCCCCBCD@CCC?B@FDB@@@9949BAB@CCC@DBBBCBBBC@@@@@DDD=AB?B?AABCCCCCCAC@@@@9@=A>@@@@@0@B@BB>BBCDCCDCBB4::::*:??@A?A@DC@CCCCCCC@C@BBBCCC>A@AA<AB@CCBBBCCBBCBBBCBCBBB@C>@?BC>CBAA
@ATNG8:03180:04903
GATGGTAGGCGTGTGAGAGTCTGCCCAGAAGATCAGGAACTCTAGAAGAATTCAGATTTTTAACACGAGAGTAAACGTAAAAGAAGGTTTTACAAGACTCACGTTAACAATATTGCAGCAGTACGCACACAATCGAAGCGCAGTAAGGATGGCTAGTGTAACTAGCAAGAATACCACGAAAGCAAGAAAAAGAAGTACGCTATTAACTATTAACGTACCTGTCTCTTCCGAAACGAATGAGTACTATGTAGAGCTCTATACTATCGAGGTTGTAAAGTCT
+
BBBB?BCC?CCCCCAAACCECBCBD>CBC@CCBBCB@C?CCBBBBB?@@<@<@>?87778)9>>@ABBBBCBBA;@@9988*:>;>3999*9>>;@B>=<>=;;5;5;=:??>=A>>>AA?@?@A@@>><A;??8868=?=@???<A<@>>;>>>BDA@@;@C@@BB?AA>A>=8=>9:91:::788888(9:4:???B>?>>=B<>?@A<@=;;;AA<A???A>>:=9;;;3;CC@BA>>BBB??:;;ACBBAC??>A@AAA??A@@<@5=>=D7?@=>
@ATNG8:03185:04917
GATGGTAGTACATGATAGACGACACCAGAAGATCAGGAACTCTAGAAGAATTCAGATTTTTAACACGAGAGTAAACGTAAAAAGAAGGTTTTACAAGACTCACGTTAACTATATTGCAGCAGTACGCACACAATCGAAGCGCAGTAAGGATGGCTAGTGTAACTAGCAAGAATACCACGAAAGCAAGAAAAAGAAGTACGCTATTAACTATTAACGTACCTGTCTCTTCCGAAACGAATGAGTACTGCGTCTCACTCTCGCCTACCATCGAGGTTGTAAAGTCT
+
BBBD?CBBCBBCCCBBCBBBBBBBB@CCCDCCCA@?<@<?BBABCB?BB>A>ABBCCCDD5CACCECCDCCCCB;?B::;:;$99494555&5<<9>BBBCBCCC?C@CCCBBC<@?BBCCBAAAABBBAAA>BBBB>>>>>>>>@9B>BCC?@??<C@A@;AAA?>=<@@;@==:=AAAA9>==987777(/:7<///==@BB<A<AAAA=A<A>CCC?BBBBBBB@B@@@@<@BC@CC@@@BBCCAABCCCBBBCCBCC?BCD@B@@CDD?A>ABBB<CC??
@ATNG8:03168:04965
GATGGTAGCTCTGCTCTGACTCTCGTACTCATTCGTTTCGGAAGAGACAGGTACGTTAATAGTTAATAGCGTACTTCTTTTTCTTGCTTTCGTGGTATTCTTGCTAGTTACACTAGCCATCCTTACTGCGCTTCGATTGTGTGCGTACTGCTGCAATATTGTTAACGTGAGTCTTGTAAAACCTTCTTTTTACGTTTACTCTCGTGTTAAAAATCTGAATTCTTCTAGAGTTCCTGATCTTCTGGGTCTACGCTCGTCGCGCTACCATCGAGGTTGTAAAGTCT
+
///7278:A055?;;;;;>>99:AAABBBC??<?;;>7@@?B@BCCCDCB?BBBAA?B>@@;?<B@CBBC====>:=<<@@2<@;@@@@8@:;5.59;.440549>::7::4449::5;;;8<?AABABBBC@BBBB>BA@ACBCCCCCCCBBBC?CAA>??=A=ABBBBCIDIICDEJD<G@C?AA@AA,ABAAB<ACCBBBB@@@=ABBB0BBB@B?A@BB?BAA@@@@>@?CCDBCA=??BB<BBAAABBB;;;AAAAACBB?CB?;;>9=*0000*0@@@
@ATNG8:03177:04968
GATGGTAGCGGCACACATAGATACAGTACTCATTCGTTTCGGAAGAGACAGGTACGTTAATAGTTAATAGCGTACTTCTTTTTCTTGCTTTCGTGGTATTCTTGCTATTTACACTAGCCATCCTTACTGCGCTTCGATTGTGTGCGTACTGCTGCAATATTGTTAACGTGAGTCTTGTAAAACCTTCTTTTTACGTTTACTCTCGTGTTAAAAATCTGAATTCTTCTAGAGTTCCTGATCTTCTGGACAGAGTGTGCAGATACTACCATCGAGGTTGTAAAGTCT
+
///4./////)/9:<=69;BB;::<<5:44;44.4444)59.5.57777//)///0>+925::::A?ABBB<@?@@294449$9;13344(4855.555.6C@CFCCCC>CCCCCCCB?BBB?B@A@@A?A>?49:BA4;;DBBBBCDAA?BCAAA=B;;8;A>B=AACAA@ABB?CBCCC9D>@800000*0000@,9:DBC@A;99=@@@B+BCCCC@C@CC?BAA:;9A?B?BBAB@@5::B=AABBCAA@@CCCCCCCBABC=@@@>==3928?@A=CBBB
@ATNG8:03194:04969
GATGGTAGTGCGTGAGAGAGAGACCAGAAGACTCAGGAACTCTAGAAGAATTCAGATTTTTAACACGAGAGTAAACGTAAAAAGAAGGTTTTTACAAGACTCACGTTAACAATATTGCAGCAGTACGCACACAATCGAAGCGCAGTAAGGATGGCTAGTGTAACTAGCAAGAATACCACGAAAGCAAGAAAAAAGAAGTACGCTATTAACTATTAACGTACCTGTCTCTTCCGAAACGAATGAGTACTGTATCTATGTGTGCGCTACCATCGAGGTTGTAAAAGTCT
+
9@@@8==A@@>@665??>@@=<0/)/994:./////)/47--///96:8383/////::;+:5:=;;@BBB@BE<986>>=>+=@;@29:9:$:@B>;;:A<A=BB@D@CB?BBB?BB??@BCCDCCCBBBBB?BBCB?BBBBBEBB;?;@::6;BAACBBB?BBBCBB=@?>AA@:>=899+732-58:9::&:=<=858AC@A>7:88=@@9@;>>A;;6;@@@???>B?BCF=BBB?BBACCCCBBABBBBBBBCF>><<=888;?B???@5:4:8888'9<<<
@ATNG8:03198:04956
GATGGTAGCTCACGTACGTCACACGTACTCATTCGTTTCGGAAGAGACAGGTACGTTAATAGTTAATAGCGTACTTCTTTTTCTTGCTTTCGTGGTATTCTTGCTAGTTACACTAGCCATCCTTACTGCGCTTCGATTGTGTGCGTACTGCTGCAATATTGTTAACGTGAGTCTTGTAAAACCTTCTTTTTACGTTTACTCTCGTGTTAAAAATCTGAATTCTTCTAGAGTTCCTGATCTTCTGGTAGAGCGTGCATATATCTACCATCGAGGTTGTAAAGTCT
+
;<CD@DCGC@@ABCBCBABCBBBCCCCDDDCCACCCC?CC@CAA@ABBBB?BCBBA@C@CBBB?B?BBBCDBBAB?99999(9A<AACC>C@AA@CBB?BC>A@ABBB?BBBF@>>>=AAA;@<??=@>===<?AAB=A@@?>>>>>>BB@@@?>:8896;B=B=B??>>>B??:=:;;;/;:?:>>???/=@===47-----98695:A?@.>888=;A9>>8=>@@???<@<A@;;;>8=;;7;@A=>>;;;A;;;@@@@AAE<===@@@=B7;;:?9?@@@
@ATNG8:03164:05027
GATGGTAGTATCTGCACACTCTGTCCAGAAGATCAGGAACTCTAGAAGAATTCAGATTTTTAACACGAGAGTAAACGTAAAAAGAAGGTTTTACAAGACTCACGTTAACAATATTCAGCAGTACGCACACAATCGAAGCGCAGTAAGGATGGCTAGTGTAACTAGCAAGAATACCACGAAAGCAAGAAAAGAAGTACGCTATTAACTATTAACGTACCTGTCTCTTCCGAAACGAATGAGTACACATCGTCGTGTCGTGCTACCATCGAGGTTGTAAAGTCT
+
44;;6<=@;0/////::79;;;;;=9<<<1555499395:884333-//59)/////888'93333888;;:<<67744999(9;7<.555&55<5<<===;=//)/600)///)/88;566@@?DGCC@C?@BDD@GD?>>??A;>:>00)/8899;34-4333887B=@BBB;>>878)8964:<:<-9:9;2527:=::5:455893836999438944=<<4:233=1888599;:::=B:?@<55:::88;;344===7====@?9=/5566)7;?;
@ATNG8:03166:04993
GATGGTAGTATAGAGCTCTACATAGTACTCATTCGTTTCGGAAGAGACAGGTACGTTAATAGTTAATAGCGTACTTCTTTTTCTTGCTTTCGTGGTATTCTTGCTAGTTTCACTAGCCATCCTTACTGCGCTTCGATTGTGTGCGTACTGCTGCAATATTGTTAACGTGAGTCTTGTAAAACCTTCTTTTTACGTTTTACTCTCGTGTTAAAAAATCTGAATTCTTCTAGAGTTCCTGATCTTCTGGATAGCACGCGATATACTACCATCGTTATCGGAAAGTCT
+
/0<<6;;AABBBCCCCCEEGCBCBBBCCCCA@<@@@@;@B?B??@?BB??=?BBBB@B?AAAB?B?BDCCCCCCC>A?BCB/;;7;;:=19BBC?BCB>AA5;:;><>@:>>>A?:96;?@;@<@@???@@D=>>>A<AABA888==;<>>BAAA9???<??:>;>>>>??A;;488766(57:656656'285755*597557687:5:=<<7%86758272..).66789:2626/..33.33538665555585559999?AA8=888;9>A;;7;D9?;;;
@ATNG8:03176:04984
GATGGTAGGCGTGTGAGAGTCTGCCCAGAAGATCAGGAACTCTAGAAGAATTCAGATTTTTAACACGAGAGTAAACGTAAAAAGAAGGTTTTACAAGACTCACGTTAACAATATTGCAGCAGTACGCACACAATCGAAGCGCAGTAAAGGATGGCTAGTGTAACTAGCAAGAATACCACGAAAAGCAAGAAAAAGAAGTACGCTATTAACTATTAACGTACCTGTCTCTTCCGAAACGAATGAGTACACACTCTCATATGACACTACCATCGTAATTGCGAAGTCT
+
9>;<6<5905@@B?>BCCC966<<<5<>><@@>B@A4:499ABAAB?A@>@?A@@99999):>ABBBAAAA??>5=>99:9:'8;/7/388+9;;6::79>:;;?5;5;?:?>K:>>>>>@@@===D??@@@<===>5:;;>;6///(/)/.8288=>>>==<>>AACB?BB@BBD7<<////)//-)-9;9;*--)/66-/////5?:????=B=A>;;;=BBA@>>><@<@@E;>AA=@?=:99666A9655>>>>>>>><<>A;7</0000*05:;>>;??::
@ATNG8:03177:04981
GATGGTAGTATCTGCACACTTTGTCCAGAAGATCAGGAACTCTAGAAGAATTCAGATTTTTAACACGAGAGTAAACGTAAAAAGAAGGTTTTACAAGACTCACGTTAACAATATTGCAGCAGTACGCACACAATCGAAGCGCAGTAAGGATGGCTAGTGTAACTAGCAAGAATACCACGAAAGCAAGAAAAAGAAGTACGCTATTAACTATTAACGTACCTGTCTCTTTCCGAAACGAATGAGTACACATCGTCGTGTCGTGCTACATCGAGGTTTGTAAAAGTCT
+
BBBC@CBBCDDDBBBCDCCBD=CBB?CCC@CBBBAA=A@CCBBBBC@CC?C@CBA?@A@A2A@CCBBBCBBBBD>BBBBBBB1B@<B4:::.;CC?CABBHDCCC@B?BD?BBC@DCBBBBBCCCDDDDCAB?BCCC?B@A@A???<@<@@?>ACBCCCCA?ACC@@??BB?9899==<=<3===9:=<=>/?A=A888AAA??;?<@@@@<@<@=A?A=@@@@@@AA=B@BCC=B9879ACBBBAACCCC@>BB????BBBBBBCBBBCBC?CA8>8888)9=98
@ATNG8:03192:05003
GATGGTAGGCGAGAGTGAGACGCAGTACTCATTCGTTTCGGAAGAGACAGGTACGTTAATAGTTAATAGCGTACTTCTTTTTCTTGCTTTCGTGGTATTCTTGCTAGTTACACTAGCCATCCTTACTGCGCTTCGATTGTGTGCGTACTGCTGCAATATTGTTAACGTGAGTCTTGTAAAACCTTCTTTTTACGTTTACTCTCGTGTTAAAAATCTGAATTCTTCTAGAGTCCTGATCTTCTGGGTGCGCTACAGTCTCTCTACCATCGAGGTTGTAAAGTCT
+
59<<8<6<25=:@;===BCB>==666DABBCCABCBB>BE@D@BAACCAA?ACCBB?B?BBBB?C?@@@CCBBCB?BBBBA2995:B@A;@BBB@BBC?AA599:@??;?>?@???@<@??<?<?C=>=>@@<@AAA7;;>>>>>>???BA>===8;;;:==8=8=====AA@@<?====2=;?<?@DDD/>>9:91666///>>:=;>@@?*9858?5@38808==;9///4998=<<8<<@A::;;@;;;AA;;;@?>?99=2---39=4949=DG:??>6
@ATNG8:03161:05058
GATTAGTATAGAGCTCTACATAGTACTCATTCGTTTCGGAAGAGACAGGTACGTTAATAGTTAATAGCGTACTTCTTTTTCTTGCTTTCGTGGTATTCTTGCTAGTTACACTAGCCATCCTTACTGCGCTTCGATTGTGTGCGTACTGCTGCAATATTGTTAACGTGAGTCTTGTAAAACCTTCTTTTTACGTTTACTCTCGTGTTAAAAATCTGAATTCTTCTAGAGTTCCTGATCTTCTGGGCAGACTCTCACACGCCTACCATCGAGGTTGTAAAGTC
+
A@@<ADBBBCDDCBBCCCDCDBBBCCCCAA?ABBE>CC?B=BBBBBAB>BCAA?>B?BB@@=B?BB@@BAAAC>@ABBB1B?;@<<=6=@@A?BBB?BB;>=<A=<:>?AA@A==9@AC7;7;<;;;>>?;@@@@9>=<;;;>=<BA?A=>>A<=><<AA<A;??@AAA>??:???CD5D<A;>>>>>.>@999.656///;9;@=CCCD/A>>>A=@;==:<@@@:::<A<@@@@@@988=>4=///66=8>>A>>>;7=;=78/--99-2-3777.333
@ATNG8:03170:05043
GATGGTAGACACGTGTGCTCTCTCGTACTCATTCGTTTCGGAAGAGACAGGTACGTTAATAGTTAATAGCGTACTTCTTTTTCTTGCTTTCGTGGTATTTCTTGCTTAGTTACACTAGCCATCCTTACTGCGCTTCGATTGTGTGCGTACTGCTGCAATATTGTTAACGTGAGTCTTGTAAAACCTTCTTTTTACGTTTACTCTCGTGTTAAAAATCTGAATTCTTCTAGAGTTCCTGATCTTCTGGATAGCGACGCGATATACTACCATCGAGGTTGTAAAGTCT
+
//7949<BABBAA;<666>=;;;;C@>?@AAA?BBDE?CC@B?@@@BBA@6;8?:?>B>BBAA=A;??BBBBA:;7:?:::+>@7=::;38B@A29777)8;5773,37516=??@:;:<:::=A=BAE>;:;><@BBB:>>>>;;>@;<=@@<<<=4977:;?;@=?ABA>>>@@;??@HD5@8;7;?DDD/AA>>>9>???@@A>==<AAAA/A;;:B=B===:=>B>>===B=???@@@:>>><AB@@;;;>>>???BB@@@AA=>>====<A:=>>C;AA??
@ATNG8:03175:05047
GATGGTAGCTCGCTGATGATATCTCCAGAAGATCAGGAACTCTAGAAGAATTCAGATTTTTAACACGAGAGTAAACGTAAAAAGAAGGTTTTACAAGACTCACGTTAACAATATTGCAGCAGTACGCACACAATCGAAGCGCAGTAAGGATGGCTAGTGTAACTAGCAAGAATACCACGAAAGCAAGAAAAAGAAGTACGCTATTAACTATTAACGTACCTGTCTCTTCCGAAACGAATGAGTACTATAGACTATCTGAGACTACCATCGAGGTTGTAAAGTCT
+
;A;506<=>>>??666@;<;?<<@C:<<A766<=BB:@:@??885?7;=8<7:;;73373'3;>?@=@B<BBBD>B>@ADDE5CD@C@HGG<FHLACAA@A@@;;:9?CD@@??988@BCBBCBBBBBCCCC?CCCC????@?=:92;=A;;8;ABAD888?BDBBBB?BB?BCC<><;==3866699;;<+9=8=<>:;:<::5;8<><=:==@ACBB@CCAAABD?B>BCG?;::@AAADCBBBBBAB>@?A=A@??A@A@A@=??><>A8?97789+7;37
@ATNG8:03178:05058
GATGGTAGCGCACACATAGATACAGTACTCATTCGTTTCGGAAGAGACAGGTACGTTATAGTTAATAGCGTACTTCTTTTCTTGCTTTCGTGGTATTCTTGCTAGTTACACTAGCCATCCTTACTGCGCTTCGATTGTGTGCGTACTGCTGCAATATTGTTAACGTGAGTCTTGTAAAAACCTTCTTTTTTACGTTTTACTCTCGTTGTTAAAAAATCTTGAATTCTTCTAGAGTTCCTGATCTTCTGGAGATACACATGATACTCTACCCATCGAGGTTTGTAAAGTCT
+
7::;///@==<B@@;;6>AAC@;95<545=<=::444)55.58>=<>>00)//777)/5=9;5;?CA;55:9::54444&4:.3344(489<9;;<7;;?>?59:68<@D=<<?>255B09.5<//////)/77=8;;;>665;;99::<<;<7<:;344.4.4899=;;;<7:55555$5494555555#5/77::&///55555.59.55555#555.5<6;7;>49444444./5755---(--97<>>>>>5554444444483//(////6616;//4==3:://
@ATNG8:03185:05061
GATGGTAGCTATACGTATATCTATGTACTCATTCTTCGGAAGAGACAGGTACGTTAATAGTTAATAGCGTACTTCTTTTTCTTGCTTTCGTGGTATTCTTGCTAGTTACACTAGCCATCCTTACTGCGCTTCGATTGTGTGCGTACTGCTGCAATATTGTTAACGTGAGTCTTGTAAAACCTTCTTTTTACGTTTACTCTCGTGTTAAAAATCTGAATTCTTCTAGAGTTCCTGATCTTCTGGTATGACTAGTGTACTACTACCATCGAGGTTGTAAAGTCT
+
44;;8=>CBBACDBAABCBCD?B966::?@@@=BC@CC@D@@@@DCJH?BDCCC@C@BCBB=@=ABBBABBBB@CDCCC2A@?A:9929?@@6;5<7?A>ABBBBA=@BA@@@:948BA>A>??;?<9;><@@AA;>>>AAA>>>??;;888=9;::8:;6;<?BBBAAACA<CABBB6A6:5:<==</=A@@@6>>AAA@@=<;4:;9:+;9:;><><A@=>>>@>>><A=AAAA@@:>>A<AAAA===AA???=?@@AA=>;>?@?>>:>;A===6=?>?
@ATNG8:03203:05035
GATGGTAGATATATGCACGCTCTACCAGAAGATCAGGAATCTAGAAGAATTCAGATTTTTAACACGAGAGTAAACGTAAAAAGAAGGTTTTACAAGACTCACGTTAACAATATTGCAGCAGTACGCACACAATCGAAGCGCAGTAAGGATGGCTAGTGTAACTAGCAGGAATACCACGAAAGCAAGAAAAGAAGTACGACTATTAACTATTAACGTACCTGTCTCTTCCGAAACGAATGAGTACTACTCTCAGAGACACACTACCATCGAGGTTGTAAGTCT
+
?@AB@DCCCBCBBCBBBABCCCECC@CBB?BBB@@A@C@CCB??@=@@=@?::887??A+B7?C=444:;;==39789999$52+2+222&228288>?>>>@@;@;@C9>>>6:8@@@@;;:>AAA>>>>7;=6818=<:66//*..35<7;>>AA?>>599:;A??<?;>>@=A>776-8=<:>??@5?B=B===778???=A<A>>>:=;=87885;=>>>??=B=BBB:;;;5;::<//////;<@?==>===@@???@@:==>>8818:>?B<A@@A
@ATNG8:03203:05048
GATGGTAGGACGAGCGTCTGAGAGGTACTCATTCGTTTCGGAAGAGACAGGTACGTTAATAGTTAATAGCGTACTTCTTTTTCTTGCTTTCGTTGTATTCTTGCTAGTTACACTAGCCATCCTTACTGCGCTTCGATTGTGTGCGTACTGCTGCAATATTGTTAACGTGAGTCTTGTAAAACCTTCTTTTTACGTTTACTCTCGTGTTAAAAATCTGAATTCTTCTAGAGTTCCTGATCTTCTGGATACACTCATGTGCACCTACCATCGAGGTTGTAAAGTCT
+
:;A@;@6;7;BBBCBBBBCCBBBC@CBC@AAB?CCCC=CC?C@CBBBDEE>@@BCC?C?BBBC?C@CDCCCBBBD?BBCCC1BB?AACD>CAB?BBAA<@C<@@@BBCACCCBBBDD@CBB?B@FBBBBBAC?DBCC?BBCBBBB@@@AAAAABB@CAA>AF@B?BBCBCBCCCBCCCEC9@<?;;;;;;*;BABB>BBBABBCCCB@BBBB2BBBBC@C@CC@A?@DBBB?B@BBBCBB@BBC@CCCCCCCCC???CC@@>ABB@BABBCC>A>BBBB<BA>>
@ATNG8:03172:05091
GATGGTAGAGAGAGCTTCTCATCGTACTCATTCGTTTCGGAAGAGACAGGTACGTTAATAGTTAATAGCGTACTTCTTTTTCTTGCTTTCGTGGTATTCTTGCTAGTTACACTAGCCATCCTTACTGCGCTTCGATTGTGTGCGTACTGCTGCAATATTGTTAACGTGAGTCTTGTAAAACCTTCTTTTTACGTTTACTCTCGTGTTAAAAATCTGAATTCTTCTAGAGTCTGATTCTGGGGTCTACGCTCGTCGCGCTACCATCGAGGTTGTAAAAGTCT
+
99@A<B=JECCBCCBA7AC;A;><<555A9;.9ABA>CC@D@BBBCGCC?BCA;;798@@AB=?>?BBBF???@;97777(:789@AB=BBBC?BBB?AB>@?@999=ABBBBA8838>>:@<@======><????7;:>>@>>>?@@>>788@388B<AA=D=D>???@?>=9888::/;:A=A@AA@.9:777)------688;;@AA;*:=8<<5?49<5<:::///779==7<8886,5999///558855/./:773555877(-(-,,55*22,,
@ATNG8:03189:05115
GATGGTAGCTCTGCTCTGACTCTCGTACTCATTCGTTTCGGAAGAGACAGGTACGTTAATAGTTAATAGCGTACTTCTTTTTCTTGCTTTCGTGGTATTCTTGCTAGTTACACTAGCCATCCTTACTGCGCTTCGATTGTGTGCGTACTGCTGCAATATTGTTAACGTGAGTCTTGTAAAACCTTCTTTTACGTTTACTCTCGTGTTAAAAATCTGAATTCTTCTAGAGTTCCTGATCTTCTGGGATGTGTGCGCAGTGCCTACCATCGAATCACGAAAGTCT
+
ABBDACBBCCCB@@ABBCHDDCCBCCCBBB@@=@@@@<@C?C@BCFCCCC?BBDCC?C@CB@@=@?B@AABBBBB?BBBBB3CB>AABA<?@BB=ABD?BB;;;BCDC@BBCCDCCC@CBC?C@CCBBBDBC?BBEG;::@@BABACBBBB@@?B@CBC?CD?B@BBBBBBBBB;A;;;;.<>A>;;;;.;CCCC>CCEFDCCCBB<@@@@,?BABA@B@CDADBBBB@@>@?A@BCAA>?;AA<A000@00;BB<;;DJADCC@@@AAB?A?BABBC?CCBC
@ATNG8:03204:05117
GATGGTAGCATCATCATATCTCACCAGAAGATCAGGAACTCTAGAAGAATTCAGATTTTTAACACGAGAGTAAACGTAAAAAGAAGGTTTTACAAGACTCACGTTAACAATATTGCAGCAGTACGCACACAATCGAAGCGCAGTAAGGATGGCTAGTGTAACTAGCAAGAATACCACGAAAGCAAGAAAAAAGAAGTACGCTATTAACTATTAACGTACCTGACTCTTCCGAAAACGAATGAGTACGATGAGAGAGCTCTCTCTACCATCGAGGTTGTAAAAGTCT
+
//796:;>;;<>>>>666;;555:5:55.4:;4457;59:;///:6996;778377777'73778888::9==897:@<;;):>:?9BCC9BBC@BAABBA@:989?CB?BBB?A@??BABBDBBB;;;BB>BA@@@BBBBBABA=B>A;;5;B@>@C@A=???@8939?<?AA8><<;<687757999:9%8997:7?=9>@>=A=;;=@;B:869?@=A?@?>>=1817777*7<<8=?>=<8/0/>??>?798779::;<::76552227+5+..../'/...
@ATNG8:03229:04526
GATGGTAGTGCGTGAGAGAGAGACCCAGAAGATCAGGAACTCTAGAAGAATTCAGATTTTTAACACGAGAGTAAACGTAAAAAGAAGGTTTTACAAGACTCACGTTAACAATATTGCAGCAGTACGCACACAATCGAAGCGCAGTAAGGATGGCTAGTGTAACTAGCAAGAATACCACGAAAGCAAGAAAAAGAAGTACGCTATTAACTATTAACGTACCTGTCTCTTCCGAAACGAATGAGTACACATCGTCGTGTCGTGCTACCATCGAGGTTGTAAAGTCT
+
ADBC?B=CCC@A@BBBBCCBBC;;;09BB=AAA:553:3:<;;;;;7;;8:>>???=99:+??CCCCCBBB@AA;?>@A@AA2AD?B7<;;6<EEACCC@@@A@@=@?BB@CBB?CCCCDCDCBCCCCCCBB@BC@@<AA@@?@:94<@CAA?ABBCBCDC@BBBCAA=??;?BB;??AAA=A:;5;>==>/=>:>;;:ABA;;7;:==CA:>;>ACAA?ABAAAAA=A?ABA=BBB?CBBABBBBAAACD@BB???CCAAACBB?BCCDFE?A4::::/?AAB
@ATNG8:03255:04516
GATGGTAGCGCATATCAGCGCAGCCCAGAAGATCAGGAACTCTAGAAGAATTCAGATTTTTAACACGAGAGTAAACGTAAAAAGAAGGTTTTACAAGACTCACGTTAACAATATTGCAGCAGTACGCACACAATCGAAGCGCAGTAAGGATGGCTAGTGTAACTAGCAAGAATACCACGAAAGCAAGAAAAAAGAAGTTCGCTATTAACTATTAACGTACCTGTCTCTTCCGAAACGAATGAGTACGATGAGAGAGCTCTCTCTACCATCGAGGTTGTAAAGTCT
+
7::;=DAA@CCCDCCF@@@EDBBBC=B<:79@:==:0405=:<<98633-3233455555$55:@>>@>C@@@@:@:;;@@@0@D>B<AAA9BCC?AAABBBCCA?A@CC@C@@>AA??ACCCCCBBCCCBB=BB@@<@BBBCA@@;A<@BB?BEBCBCBC@AAABBB@BB?BBB;??999,9993:==>=>&=A?9999BBC@@<?<???A=B=A====8=>::9:>8=9;;;3;==8=??;<;DD@@>?@@AA>>>@>@<<=>>9@<=<??;>:>===6=>>?
@ATNG8:03209:04534
GATGGTAGCGCGACGAGCGTAGACCCAGAAGATCAGGAACTCTAGAAGAATTCAGATTTTTAACACGAGAGTAAACGTAAAAAGAAGGTTTTACAAGACTCACGTTAACAATATTGCAGCAGTACGCACACAATCGAAGCGCAGTAAGGATGGCTAGTGTAACTAGCAAGAATACCACGAAAGCAAGAAAAAGAAGTACGCTATTAACTATTAACGTACCTGTCTCTTCCGAAACGAAGAGTACACACTCTCATATGACACTACCATCGACACTCCAAAGTCT
+
@?BC:D<BBABBCCGGBBABBBAAB<AB@=@A?@@B?C@CCAAAAB@DD=A=ABBCBBBC1B@@>>>BB@@@@@70000000*0@:A5:;:*9AA?BCBCEBC@@=@=@D@CBB9::BBBBHCDCCBBBCCD?DDCC<???@@AAA?B@CCD@DBBAABBC@BBB????BB?::94::==>,88;;?BBBA/@@:=888>=>;;5:<?>==<A=;;@BB?@@@CC??<??BBC>C?@<?CBBBBBBAAA>>BB???@A>==A>=8=888A===;;6;@7A=>=
@ATNG8:03212:04534
ATGGTAGCATCATGCATATCTCACCAGAAGATCAGGAACTCTAGAAGAATTCAGATTTTTAACATCGAGAGTAAACGATAAAAAGAAGGTTTTACAAGACTCACGTTAACAATATTGCAGCAGTACGCACACAATCGAAGCGCAGTAAGGATGGCTAGTGTAACTAGCAAGAATACCACGAAAGCAAGAAAAAGAAGTACGCTATTAACTATTAACGTACCTGTCTCTTCCGAAACGAATGAGTACAGAGAGTACGATATGTCTACCATCGAGGTTGTAAAGTCT
+
;:<8<;;ACDCB;66;;==>@@@@?BCE?BBB9955:59=<8:5<8<;6;>99873333$34:=9:B8448==<5833/5555'55(.(...&.33(.25588822,25:;79::8<8>>CIDCCCCBBBBBC?CABB>BBBBBBBB>B?BBB?CBBBBCBA=BBBBBA@BE@>>><>>>@=5:;;:>CBAA/BA=B877@@@DD:?:?@CD9=:>=BCB@BBBBBBB@B>@@D>CBB?BBBBBCCACCCCCBB<<<CCCB@@;;?;?>@@@@<@<@AAA9?>76
@ATNG8:03212:04558
GATGGTAGTATAGAGCTCTACATAGTACTCATTCGTTTCGGAAGAGACAGGTACGTTAATAGTTAATAGCGTACTTCTTTTTCTTGCTTTTCGTGGTATTCTTGCTAGTTACACTAGCCATCCTTACTGCGCTTCGATTGTGTGCGTACTGCTGCAATATTGTTAACGTGAGTCTTGTAAAACCTTCTTTTTACGTTTACTCTCGTGTTAAAAATCTGAATTCTTACTAGAGTTCCTGATCTTCTGGATATGAGTGACTCGTGCTACCATCGAGGTTGTAAAGTCT
+
//7749:?@BC@B;<<<<=<<@BBAA@B=?><5=9:9,4;5:4554==4545<=37.3/33::7=588;;9888:78ADEF.;:8:5555&2933,37735717977:=5:8:9999:77>?4<6<=>895576;777488599:55566885333....377070788:77799175555&54:488888(8===>188<675=?>><>AAA/A>>>>:><@@<AAAAA<<<;A5>89A>@<@@?;?>>>AA@=<>AAAAAAAA??;?B::;B<@<?AAA:A?@@
@ATNG8:03222:04557
GATGGTAGCGCACACATAGATACAGTACTCATTCGTTTCGGAAGAGACAGGTACGTTAATAGTTAATAGCGTACTTCTTTTTCCTGCTTTCGTGGTATTCTTGCTAGTTACACTAGCCATCCTTACTGCGCTTCGATTGTGTGCGTACTGCTGCAATATTGTTAACGTGAGTCTTGTAAAACCTTCTTTTTACGTTTACTCTCGTGTTAAAAATCTGAATTCTTCTAGAGTTCCTGATCTTCTGGTATGACTAGTGTACTACTACCATCGAGGTTGTAAAGTCT
+
///727::@BBDBBBCCBBBDGCCCCA@@C@@<@A@C;CC7;49=C@BBBGCCAA@@C?CCBB>A?BBBCA@@DD@@@@@@0?=?99::4;<BA=BAA<AEADDCCCG>BBCDCC@@>?CE@C?CCCCBBBC@CDCC>AACBBBBBCDCCCBC@?=@@@=@C@C?CBCCBDC@@;?;:;;6;>B>;;;;:*;BBCC=BBDCCCCCCC?DCCD5CBBBB@B@BF@CDCCCAA?A@BBBBBB?BBC@CCCCCCBCCCCCCCDDBCBB?BCBC@@=?9=888-:=?>
@ATNG8:03228:04563
GATGGTAGTATATCGCGTCGCTATCCAGAAGATCAGGAACTCTAGAAGAATTCAGATTTTTAACACGAGAGTAAACGTAAAAAGAAGGTTTTACAAGACTCACGTTAACAATATTGCAGCAGTACGCACACAATCGAAGCGCAGTAAGGATGGCTAGTGTAACTAGCAAGAATACCACGAAAGCAAGAAAAAAGAAGTACGCTATTAACTATTAACGTACCTGTCTCTTCCGAACGAATGAGTACGTGTGACGTACGTGAGCTACCATCGAGTTTGTAAAGTCT
+
@ABB?BMBCBBBCCGCCCDCFCCBC@CDDABBBCCC@C@CDD;;;C@CB@C@@@@;8:9:)9?@AABA@@????8779@<@@1>A>C4<<;*;BB?A@@@CCCCE?@?@E@BBB?BBAABCCCCBABBBBBB@CBBA>BBBBBB@@=B@CBB?BABCCCCC?AAABBB?CC@BBB?BA?:;17774688888%8A<B888HAAAA;?<?AA@;>;>DBBB@BBC@@::50:==9=00,0;@@CBBBBB>>BBBBBCBBBBBBBBB?BBBB@@@?6>:::3;>;;
@ATNG8:03225:04612
GATGGTAGTGATACAGATCAGACACCAGAAGATCAGGAACTCTAGAAGAATTCAGATTTTTAACACGAGAGTAAACGTAAAAAGAAGGTCTTACAAGACTCACGTTAACAATATTGCAGCAGTACGCACACAATCGAAGCGCAGTAAGGATGGCTAGTGTAACTAGCAAGAATACCACGAAAGCAAGAAAAAGAAGTACGCTATTAACTATTAACGTACCTGTCTCTTCCGAAACGAATGAGTACCTCTCAGACGCTCGTCCTACCATCGAGGTTGTAAAGTCT
+
BBDC@CBB@==@CCCECBBB@DDDC@CBB?=@A:::7<7;555<<<7<:7<7497B=>?=+=6@AB?>>BBCCB;?>CDDDE0CB@D@BBCBCCCBCA@ACBC;;79=BB=BBB::;BCCFBBECCDDBBAA>AAAA=A??>AAAB>A?BAA>ACCC@??C?BBDFBB???;?BB=A>=@>6://)/7776+596A>>?CBBAB;><>AAB<?<@A;;;?BBBBBBC=@<:;;09<<;?@AABCD@BBAABBBBBBBCBAA;@@B=???@@@<A:>==<5====
@ATNG8:03228:04621
GATGGTAGTGTCTATATGAGAGTGTGTACTCATTCGATTTCGGAAGAGACAGGTACGTTAATAGTTAATAGCGTACTTCTTTTTCTTGCTTTCGTGGTATTCTTGCTAGTTACACTAGCCATCCTTACTGCGCTTCGATTGTGTGCGTACTGCTGCAATATTGTTAACGTGAGTCTTGTAAAACCTTCTTTTTACGTTTACTCTCGTGTTAAAAATCTGAATTCTTCTTAGAGTTCCTGATCTTCTGGCTCTCGTAGACAGATACTACCATCGAGGTTGTAAAGTCT
+
44:;.4494455////////7554::4444///)////;59749)//5;555.559::7<7:;540554444////9)//:::'88+/3<<24455.59949=6666>>>:@>C:;9CC?ABB=A=@A::;??@;ABBB?CCCB;:;@@@AAAAA;;6;BB?AA=@9>><00/<<<7BCCCC6A;?299995$95:::)599555996;7;?@?+66=><492/0*00*0;;;<;@40/0</0*//=409595;<;;<<<<>;;;<<@89948//)03///:1977/
@ATNG8:03239:04629
GATGGTAGAGTACAGTGTAGTAGACCAGAAGATCAGGAACTCTAGAAGAATTCAGATTTTTAACATCGAGAGTAAAACGTAAAAAGAAGGGTTTTACAAAGACTCACGTTTAACAATATTTGCAGCAGTACGCACACAATCGAAGCGCAGTAAGGATGGCTAGTGTAACTAGCAAGAATACCACGAAAGCAAGAAAAAGAAGTACGCTATTAACTATTAACGTACCTGTCTCTTCCGAAACGAATGAGTACTACTCTCAGAGACACACTACCATCGAGGTTGTAAAGTCT
+
:;??<AAEDDCDDBBBJBCBCCC@@?ACD@CBB;;;5;60=?00/::;?8?=>>883999(8>C?<=B;;793333&3977777'33,33(333&3333(3579665...'.(.3.3...'.778>?>?>CCBBBBBB?BBBB>AAABBBBA>B?B>><?BBBCCBB?BBBBBA?BB?AAA;??;;:3;==:>???@/?C=B888@@@AD:=9=@@@<><>ACAA>AAAAABB?B@BBB=BDD?BBBBBBBBBBBBBBBC@<<AA???@==:==AA==:<8<<<<5@A>>
@ATNG8:03245:04607
GATGGTAGCTCTGCTCTGACTCTCGTACTCATTCGTTTCGGAAGAGACAGGTACGTTTAATAGTTAATAGCGTAACTTCTTTTTCTTTGCTTTCGTGGTATTCTTGCTAGTTACACTAGCCATCCTTACTGCGCTTCGATTGTGTGCGTACTGCTGCAATATTGTTAACGTGAGTCTTGTAAAAACCTTCTTTTTACGTTTACTCTCGTGTTAAAAATCTGAATTCTTCTAGAGTTCCTGATCTTCTGGTGAGATATGCATGATGCTACCATCGAGGTTGTAAAGTCT
+
66=@9==:6656<<<<=>=>@?696<<:;<5504;;;3;:8;655665;;8655:::)424998396555;=<<7<<7::>>>+<<<6::;>4::994955.4:39555<>:>=B=AAB@??@@<?9@@;;;@;;4;>>=8?99995===:::;;;<?<999<?A8B>BAB@@A>>@=@59999(99?=AADDD+ABBBA1<////////>9>===*44455./5:93/-----817479<<:9499;499A@@999@>?>@@?@@@@?>@???@?4948==?9A@@>
@ATNG8:03227:04659
GATGGTAGGAGACACGTCGCACACGTACTCATTCGTTTCGGAAGAGACAGGTACGTTAATAGTTAATAGCGTACTTCTTTTTCTTGCTTTCGTGGTATTCTTGCTAGTTACACTAGCCATCCTTACTGCGCTTCGATTGTGTGCGTACTGCTGCAATATTGTTAACGTGAGTCTTGTAAAACCTTCTTTTTACTTTTACTCTCGTGTTAAAAATCTGAATTCTTCTAGAGTTCCTGATCTTCTGGGCTGCGCTGATATGCGCTAATCGAGGTTGTAAAGTCT
+
;9@=?CCB@BCCCCBCBCCCCBBBCBCCCCCC@CCCC=CC@C?BBBCCDD@CBBBB?B>AAAA?B@BBBBCBBBB@BBBBB3BC?BBCC<?ABA>ABC?BB598?DAA>ACB@@@>>:>==7><AAAAAAAA9>>>>:>A?>>;>>A@@@D@@@B;?@?;@A=A8=<AAADA>>:===??6?>D=;;:::.;A===-666//////<:=BCC/B?@@@<?9==<>>>>ABB<A;@@A@@@:9:==6=///==66;A@>>=>BBB>:;7<<1713===47737
@ATNG8:03232:04642
GATACGTATCTGTCTACGATAGCCAGAAGATCAGGAACTCTAGAAGAATTCAGATTTTTAACACGAGAGTAAACGTAAAAAGAAGGTTTTACAAGACTCACGTTAACAATATTGCAGCAGTACGCACACAATCGAAGCGCAGTAAGGATGGCTAGTGTAACTAGCAAGAATACCACGAAAGCAAGAAAAAAGAAGTACGCTATTAACTATTAACGTACCTGTCTCTTCCGAAACGAATGAGTACATATAGACTATCTGAGACTCCATCGAGGTTGTAAAGTCT
+
<==555=:556=;;;;;;9==;;249A<AAAB;939133:9:8;599*/(/6667:::):6;888::;;887.5545555$59.5.555&55<7<;666=<<<7?<?A<@@@=@@@@AAAAACC@@??;;6=0/06::::::<;6@=A9924<345:<=8=====B8B?7==:(/////(/35.555555#5=055;;88668*.+.55805357=8718773987163///(///(/66588///335.2222292.....883872227163:2..'/---
@ATNG8:03239:04645
GATGGTAGTACATGATAGACGACACCAGAAGATCAAGGAACTCTAGAAGAATTCAGATTTTTTAACACGAGAGTAAACGTAAAAAGAAGGTTTTACAAGACTCACGTTAACAATATTGCAGCAGTACGCACACAATCGAAGCGCAGTAAGGATGGCTAGTGTAACTAGCAAGAATACCACGAAAGCAAGAAAAAGAAGTACGCTATTAACTATTAACGTACCTGTCTCTTCCGAAACGAATGAGTACGATGAGAGAGCTCTCTCTACCATCGAGGTTGTAAAGTCT
+
BBBB@BBBBBBB966;:;<<<@@@<6;;;67;8--(-(-(-99::;;7:9496879555999#949<=C>?B>BBB=BBBBBBB5AB=A;@AA9ACCABBBBDEEBB?B@BD@CBB>BBBABBCCCCACCCEBB=CCCC@CAAACCBB?CADBB@BCCCBDCC?CCCBBB?CC@@B@9;;;;;3<==8<<<<>.?A>B:99CCC?>;?;??AA:>:>ACBB?BCCAABB<@>@CB=BCC@BBBBBBBBBBCCCBCCBBB=<<>>>>>9>==<>>8<8<<=<7>>::
@ATNG8:03245:04665
GATTAGGACGAGCGTCTGAGAGGTACTCATTCGTTTCGGAAGAGACAGGTACGTTAATAGTTAATAGCGTACTTCTTTTTCTTGCTTTCGTGGTATTCTTGCTAGTTACACTAGCCATCCTTACTGCGCTTCGATTGTGTGCGTACTGCTGCAATATTGTTAACGTGAGTCTTGTAAAACCTTCTTTTTACGTTTACTCTCGTGTTAAAAATCTGAATTCTTCTAGAGTTCCTGATCTTCTGGTGTCGTCTATCATGTACTACCATCGAGGTTGTAAAGTCT
+
5581;B@BBBBBB@AABACCBB@CCC@BAC?ACCC>CC@DACBBCCCD?AACBC?B7;:@@?BALBBBECBAB?BAAAA2AC=AABA;A=99495>?=B899@>?>=BBAAABBB?CCEAC@@@ABBCCC=@@@@>@CBCCCAAAAA@:::@@<A9:6:?=@>AACAAAA?@<??@@A492:=::;;;*;AADD>BAA@BB@@@@299::):<=;:7:=AB>@A@?@AA7:9:BCCCC>A:;9;ACDBBBCCBCCBA@ACBCC@A>>A00-0,00??8@CCC
@ATNG8:03252:04649
GATGGTAGTGATACAGATCAGACACCAGAAGCAGGAACTCTAGAAGAATTCAGATTTTTAACACGAGAGTAAACGTAAAAAGAAGGTTTTACAAGACTCACGTTAACAATATTGCAGCAGTACGCACACAATCGAAGCGCAGTAAGGATGGCTAGTGTAACTAGCAAGAATACCACGAAAGCAAGAAAAAGAAGTACGACTATTAACTATTAACGTACCTGTCTCTTCCGAAACGAATGAGTAACTGCGTCTCACTCTCGCCTACCATCGAGGTTGTAAAGTCT
+
BBCD@DCCCCCDBBBCCCCCCCCBB?BBB?BBAB?B=ABBAAADADD>A>AAA??AAB2B?BBB?>?BBBDD>BB?????.<?;@299929=><A>=>BDD?>9>;>=7;<:288<<<@>>=@@A@>>=><@>>D:><>>==;;7==C??:??>>?AAA;AAAA@@<@B>B@A;>==<>3;996<@><>/6738=>=888AAB<@<@>>>=B=@>==>=AA?@???<@;@BB:BCC?B@<>//*/<766;;;>?@@@>>>B7;;@<>>>BAA<@<@@@@8?A??
@ATNG8:03212:04727
GATGGTAGAGTACAGTGTAGTAGACCAGAAGATCAGGAACTCTAGAAGAATTCAGATTTTTAACATCGAGAGTAAACGTAAAAAGAAGGTTTTACAAGACTCACGTTAACAATATTGCAGCAGTACGCACACAATCGAAGCGCAGTAAGGATGGCTAGTGTAACTAGCAAGAATACCACGAAAGCAAGAAAAAGAAGTACGCTATTAACTATTAACGTACCTGTCTCTTCCGAAACGAATGATACACACTCTCATATGACACTACCATCGAGGTTGTAAAGTCT
+
99::5:=CBABA@666>>>BBCB;;6;@@29;<995:>9;@@>?=?5706<;//-76888)838///://33::917733333$3717,333&3883999888522,217;;>:<82528DCCCBCCCCCCDC=ABBB?BBBBA@@@=B@DBB?BBBCCCAA?BCBBBB?CC??>?;??==>4=8818==>>/>A;>888AAADC8=:>@@@7;5:>B;:7:AC@ABB?B?BCD>BBB>BABBBBACCCCCAAAB@;:;@@??@@=C@@@AA7;5;=<<5=??A
@ATNG8:03214:04734
GATGGTAGACATATCGTACTCTCTGTACTCATTCGTTTCGGAAGAGACAGGTACGTTAATAGTTAATAGACGTACTTCTTTTTCTTGCTTCGTTGGTATTCTTGCTAGTTACACTAGCCATCCTTACTGCGCTTCGATTGTGTGCGTACTGCTGCAATATTGTTAACGTGAGTCTTGTAAAACCTTCTTTTTACGTTTACTCTCGTGTTAAAAATCTGAATTCTTCTAGAGTTCCTGATCTTCTGGGTCTACGCTCGTCGCGCTACCATCGAGGTTGTAAAGTCT
+
9:DE?CBBCDCFCCCBBBBBB@@@BBBCBBBB@CCCA99:5:6<@885?<>@B999?C@B@@B>A<C@0//966//*.9:::*7<2<8:4979,7/733,22+2669=>:>ABA@@?@<AAB<A<>><?>>==:=@@@8;;BBEB????@@A???@7;;@=BB;>;>AAA@@@@@:>====2==B:=8===,;====-//9767=?;;7;AAA/A>>>B<B;@@<@>>>=<==A<AA<<=@<@AAA:A?????A@;;;666999>=5;;=;;<1616@@@6<<AA
@ATNG8:03215:04773
GATGGTAGTTGTACACTAGTCATACCAGAAGATCAGGAACTCTAGAAGAATTCAGATTTTTAACATCGAGAGTAAACGATAAAAAGAAGGTTTTACAAGACTCACGTTAACAATATTGCAGCAGTACGCACACAATCGAAGCGCAGTAAGGATGGCTAGTGTAACTAGCAAGAATACCACGAAAGCAAGAAAAAGAAGTACGCTATTAACTATTAACGTACCTGTCTCTTCCGAAACGAATGAGTACGAGAGAGCACACGTGTCTACCATCGAGGTTGTAAAGTCT
+
?@;;69;<=9AB==<666<<<=<<<8<<:7;>0//;)/)--8-//;:;;:;655554<<<)<4::::;;;<554<073333333$33,3,377+77718::::9:5505399;>>>;AAAACCCCBBACBBAAC?CBBB=A>?=@??A<?=@?@=ABACBBBB?BBBCBB>@@=<<>;>>?A=3=8808====/995:///>=A@A<?<?@??7;6;>B@@?@BBAABB>A>A@@8@@@=ABBACBBBBBCB==ABBB?>>>@@@??=B>>>??<?=B;::3;>;;
@ATNG8:03219:04734
GATGGTAGTGTCATATGAGAGTGTGTACTCATTCGTTTCGGAAGAGACAGGTACGTTAATAGTTAATAGCGTACTTCTTTTTCTTGCTTTCGTGGTATTCTTGCTAGTTACACTAGCCATCCTTACTGCGCTTCGATTGTGTGCGTACTGCTGCAATATTGTTAACTTGAGTCTTGTAAAACCTTCTTTTTACGTTTACTCTCGTGTTAAAAATCTGAATTCTTCTAGAGTTCCTGATCTTCTGGCTCTCGTAGACAGATACTACCATCGAGGTTGTAAAGTCT
+
55=>:==B@@;;;;;;BDAA:69>=<<<<@9:4;5:B:?;9>:;<ACCDGABBB;;758@BCB?B?BAAAA;;9>894444$44.49<>3:;<A<@@E?DC;=<BDGH@CCCCECCCACCC?A<@@@@@@?>89:DD@CCCCCCBBDCBBCCBBB@CBB@BC@C?CB?CCBCCB?BADDD;C@C?AACCC2AACCE>AAA::9AAAA?ABAA3A::9B?B<??<?BBBB?><><>AA@A@8<;@<A?@>>>@??@@????>?A<=9::9=>>;?;?@@@9?===
@ATNG8:03232:04777
GATGGTAGGCGACATACATACGCGCCAGAAGATCAGGAACTCTAGAAGAATTCAGATTTTTAACACGAGAGTAAACGTAAAGAGAAGGTTTTACAAGACTCACGTTAACAATATTGCAGCAGTACGCACACAATCGAAGCGCAGTAAGGATGGCTAGTGTAACTAGCAAGAATACCACGAAAGCAAGAAAAAGAAGTACGCTATTAACTATTAACGTACCTGTCTCTTCCGAAACGAATGAGTACAGAGAGTACGATATGTCTACCATCGAGGTTGTAATGTCT
+
BBEE@CA@>@BBBDCBCBD@@CBCEAHHIIABABBA6;7;ABACCC?BB=?<>A?@@@@@,A>BBCDECCCBBA<AC;;;;;EEF>A?ABB9BDC@DDBBCBAAA=A=@@=@DCACBCCCBCBCCBBBDCCB?BBAA?AB@??@994;@BBB?BBCCBBBB?BABBBB>AA?AAA?B@@@@8>000/====,994:///<:>>@=A>B>>>:=:=ACCCABBBBBCB?C@CCC>CCD?AACCCCBBBAA@ACCBBBBCBAAABAA>A@@@AA=A688@;?BBBB
@ATNG8:03241:04765
ATGGTAGCACGACACGACGATGTGTACTCATTCGTTTCGGAAGAGACAGGTACGTTAATAGTTAATAGCGTACTTCTTTTTCTTGCTTCGTTGGTATTCTTGCTAGTTACACTAGCCATCCTTACTGCGCTTCGTTTGTGTGCGTACTGCTGCAATATTGTTAACGTGAGTCTTGTAAAACCTTCTTTTTACGTTTACTCTCGTGTTAAAAATCTTGAATTCTTCTAGAGTTCCTGATCTTCTGGTATGACTAGTGTACTACTACCATCGAGGTTGTAAAGTCT
+
66=;@>CBB966;666>>==A<@@@@BABAC?BBBB=BC@C?A@A@=?E;>>559.3-3999-404::8898//*/9::;+7;6@0.)---(/06//*3>;>?BABC?BBD>>===:>>>;><??><=5664:>>A.56887889758<9<:<:47574771717;A9<;<9?87::>>.>5:7;:DDE.=>@@@598??>===::3:===/>8818A8<;>@<AB?>==?=A=@?????<?AB<@@@@<<9::<=AA@@@?@AA<;:;@==8=;?>>@9===>
@ATNG8:03247:04755
GATGGTAGCTCTGCTCTGACTCTCGTACTCATTCGTTTCGGAAGAGACAGGTACGTTAATAGTTAATAGCGTACTTTCTTTTTCTTGCTTTCGTGGTATTCTTGCTAGTTACACTAGCCATCCTTACTGCGCTTCGATTGTGTGCGTACTGCTGCAATATTGTTAACGTGAGTCTTGTAAAACCTTCTTTTACGTTTACTCTCGTGTTAAAAATCTGAATTCTTCTAGAGTTCCTGATCTTCTGGATATGAGTGACTCGTGCTACCATCGAGGTTGTAAAGTCT
+
:;;;8==C;66;655<;;;;;;;===>=<;?@;BCDE<??2515==;99<69///;)/)/:44059<<65499444)48::<+<>9555<3<4657;;@?@=9=<>>9>:>???BCC>><??7?9@@A@@@A@:>>>>:@??9994/////---893---3:96:6545<;666><@=<<=/<)/)////&/9;;<3;;=;;;=;9939999'9989;.4.4:5:;<;BBA6>:=<<=97138=.959:9B>>B<??AB9999=;7485?;:6957777)39=3
@ATNG8:03253:04752
GATGGTAGCAGACGTGACAGAGCGCCAGAAGATCAGGAACTCTAGAAGAATTCAGATTTTTAACACGAGAGTAAACGTAAAAGAAGGTTTACAAGACTCACGTTAACAATGTTGCAGCAGTACGCACACAATCGAAGCGCAGTAAGGATGGCTAGTGTAACTAGCAAGAATACCACGAAGCAAGAAAAAGAAGTACGCTATTAACTATTAACGTACCTGTCTCTTCCGAAACGAATGAGTACGATGAGAGAGCTCTCTCTACCATCGAGGTTGTAAAGTCT
+
9=:4.445<<<BAA66666;;<=>>5955:;?:<<<0504999>>>8@?6B?A@?@>?>>1?=AA99:BBBDCD=A8;:;;.9A;@.95)5:<8===655=4:2:<@>;ABB?CCBBAABBAAAB@@@AB=@@AA=@BA??>37093;8838??;?=;B=AAAA@A=AB=@AA5////(.35056666)6838.//9888;27257?A:=:?7;;@?BA:9989489=<?8=;=9?>?ABAA??>>>>???AA<</////;;38/22:9494977907999
@ATNG8:03210:04785
GATGGTAGTGTGTCTCTGAGAGTAGTACTCATTCGTTTCGGAAGAGACAGGTACGTTAATAGTTAATAGCGTACTTCTTTTTCTTGCTTTCGTGGTATTCTTGCTAGTTACACTAGCCATCCTTACTGCGCTTCGATTGTGTGCGTACTGCTGCAATATTGTTAACGTGAGTCTTGTAAAACCTTCTTTTTACGTTTACTCTCGTGTTAAAAATCTGAATTCTTCTAGAGTTCCTGATCTTCTGGGATGTGTGCGCAGTGCCTACCACGAGGTTGTAAAGTCT
+
CCBB?BCBCDCCCCDCAABCCCCCBBCDBBBB?B@AA=AE@C?@@CDDCC?EECCC=B?BCCC?C?DBBBBBBBC?CCCCC1CB?A9996:ABB?CCC@CD?@ACBCD@BBCCBBBC?CBB?B@DCBBAAAB?CCCC>BBCCCCCBDCCCCBBBC?CCD?AA?B?BBCCCCCDD?@????8><B;99999(9DCCG>AACCCCFDBB@BGED5CBBBC@DACB?BBCCCCB?B@BDDCCC@BA@@:@9:9BBAACCBBBBC@CEC@CCCCC?A<??AA:@ABB
@ATNG8:03223:04793
GATGGTAGCACGACACGACGATGTGTACTCATTCGTTTCGGAAGAGACAGGTACGTTAATAGTTAATAGCGTACTTCTTTTTCTTGCTTCGTTGGTATTCTTGCTAGTTACACTAGCCATCCTTACTGCTCTTCGATTGTGTGCGTACTGCTGCAATATTGTTAACGTGAGTCTTGTAAAACCTTCTTTTTACGTTTACTCTCGTGTTAAAAATCTGAATTCTTCTAGAGTTCCTGATCTTCTGGTATGACTAGTGTACTACTACCATCGAGGTTGTAAAGTCT
+
9:BB;C>DDDCC==<<;=>;;655<<666;;A;ABEE>BB>A=@?@@<=>:==<BB?C@BBBB@C>ABACBA@:@6:====+:@;@0.*---(/(//95:@>@>A@AA:??:555??;@@A=B9889<<<<=89959+252226696769876;>;===<??<?<?AA@=====:>>AEF6A;>:>@DDD/@@>>>9>B@???@>AA<?>==.?>@?A<A<AA=DAAA===:?<?A@@@@<>==<ADBA:::=<=<>>?>?>=<=<?@@@BA<A<A>==6<:::
@ATNG8:03227:04798
GATGGTAGCTCGCTGATGATATCTCCAGAAGATCAGGAACTCTAGAAGAATTCAGATTTTTAACACGAGAGTAAACGTAAAAAGAAGGTTTTACAAGACTCACGTTAACAATATTGCAGCAGTACGCACACAATCGAAGCGCAGTAAGGATGGCTAGTGTAACTAGCAAGAATACCACGAAAGCAAGAAAAAGAAGTACGCTATTAACTATTAACGTACCTGTCTCTTCCGAAACGAATGAGTACTACTCTCAGAGACACTCTACCATCGAGGTTGTAAAAGTCT
+
CCCH?BBBDBCBBAB@BBBBCBCBCFDCC@BBCEAA@A>AACCBCB?BB?B@B@@?????.=9?AA???BA???5=?;;;;;*;C@C5;;;*9@@?BBBCCBCCE@C?BB@BBB@CCCCCCCDCB@@@BBB@?A@??<@CBBBBBB?B@CA@=?B???BBD@BBBBBB?BF?:9:4::?==4=<<798888(7>:AA?>?DBAA7;7;>>=1818ACAB?BCAA@A@?BAAAA=BBBACCCCBBBBBBBAAABBB@?>>>B>>>@<??B@@@<A9<8988)9?<<
@ATNG8:03232:04825
GATATCATGCATATCTCACCAGAAGATCAGGAACTCTAGAAGAATTCAGATTTTTTAACACGAGAGTAAACGTAAAAAAGAAGGTTTTACAAGACTCACGTTAACAATATTGCAGCAGTACGCACACAATCGAAGCGCAGTAAGGATGGCTAGTGTAACTAGCAAGAATACCACGAAAAGCAAGAAAAAAGAAGTACGCTATTAACTATTAACGTACCTGTCTCTTCCGAAAACGAATGAGTACGAGAGTCAGAGCAGAGCTACCATCGAGGTTGTAAAAGTCT
+
BBBCCCDCCBCCCBBBCDC?BBC?CCCCBB?B?BBCCBBB@BC?A@CA@777778%::@?BBBBBBBBA8=<;;;;;:%;==99999+9:<7<@;@BAAAA=A?CB?AAA<??AACCCCCCDCCBCBA<@A??<?ABAAAA@<@>@CC@CCBBBBAA>ABBBB@=@@:000+000888)8::4:::::;':>9;656@@B?=5:59=::+/+/<@;;:?DA@@992918888*8?@:???BCBB@@BA?B@BB@@@>>====@A<>>AA>>8=7<8888):?@A
@ATNG8:03234:04788
ATGGTAGTGTGTCTCTGAGAGTAGTACTCATTCTTTTCGGAAGAGACAGGTACGTTAATAGTTAATAGCGTACTTCTTTTTCTTGCTTTCGTGGTATTCTTGCTAGTTACACTAGCCATCCTTACTGCGCTTCGATTGTGTGCGTACTGCTGCAATATTGTTAACGTGAGTCTTGTAAAACCTTCTTTTTACGTTTACTCTCGTGTTAAAAATCTGAATTCTTCTAGAGTTCCTGATCTTCTGGCTCTCGTAGACAGATACTACCATCGAGGTTGTAAAGTCT
+
<;;7;=DBBBCB@?696BBBCA@AFCBCCCCDCCCC9CD@D?BBBBBBC?CC?@??B?BB??;?>BBAAAB?>??A>;;<):;8==>=4=@@@>ACC?B@<@@@AAA<@?@AAAAA;@@A7:6:>===>;;5;=>><>AAAAA??>BA@@===?398=<@B=A;>>@@@@@@A=???BB5A;A;AAAAA/A?99;4;88///;9;?<AAAB/@>>>A<@;>>;>A@@@A@;@=C@@@@@<@@A;?>A==>AAA>==@???<=<>:<9<<=@6<9=@@@9>>??
@ATNG8:03238:04827
GATGGTAGGCACTGCGCACACATCCCAGAAGATCAGGAACTCTAGAAGAATTCAGATTTTTAACATCGAGAGTAAACGTAAAAAGAAGGTTTTACAAGACTCACGTTAACAATATTGCAGCAGTATGCACACAATCGAAGCGCAGTAAGGATGGCTAGTGTAACTAGCAAGAATACCACGAAAGCAAGAAAAAGAAGTACGCTATTAACTATTAACGTACCTGTCTCTTCCGAAACGAATGAGTACACATCGTCGTGTCGTGCTACCATCGAGGTTGTAAAGTCT
+
0/7;4:<?;?@<;;;?666CB@;;>6?;B=B=?@;9499B@B@@?C?CC?B?9:9?=@??.>:?943;=99>:8;3;;<<<<<+:94<,787*7;;1;<8???>79478>=2:;><>@AAEFCBBBCBBBCCD@CCCC?BBBBAA?><@?B@A?@@@CAAAC?BBBCBA?BC@???999@A@;B?>:?????/?A<@;::@@@FF888;>>B:=:=@CCC@BAAAAAA?B?BBC=BBC?BBAABBBBB;:;;;?A???BCBBBDCC?BBAA?;5:9>888*9<:;
@ATNG8:03220:04870
GATATACGTATATCTATGTACTCATTCGTTTCGGAAGAGACAGGTACGTTAATAGTTAATAGCGTACTTCTTTTTCTTGCTTTCGTGGTATTCTTGCTAGTTACACTAGCCATCCTTACTGCGCTTCGATTGTGTGCGTACTGCTGCAATATTGTTAACGTGAGTCTTGTAAAACCTTCTTTTTACGTTTACTCTCGTGTTAAAAATCTGAATTCTTCTAGAGTTCCTGATCTTTCTGGCTCTCGTAGACAGATACTACCCATGAGTTTTGTAAAAGTCT
+
>=9;;@CDBBBBCCCECBBBBBB;:5;;;;0;C;@<@@A@CCC@CC@@A@C?BCCC@C?BBAAAAABC?BBDDD3BB?BBBA=BCBB?BCC?@@598A@??<?BBBAABC<A>>9=8=??>>>==:=>>B:>=B>>>>??????>>>B<>>>=AA<A:>>;;:>@==:=ADEE6A5:48////(-9999*,,,,,,7;=@18887'2966=4>6>>9>@>99;;,/*/37/--3-377*-/888;=>>>BBB@@===:::0776=<===2?===<.;777
@ATNG8:03227:04833
GATTAGAGAGACTGTAGCGCACCCAGAAGATCAGGAACTCTAGAAGAATTCAGATTTTTAACACGAGAGTAAACGTAAAAAGAAGGTTTACAAGACTCACGTTAACAATATTGCAGCAGTACGCACACAATCGAAGCGCAGTAAGGATGGCTAGTGTAACTAGCAAGAATACCACGAAAGCAAGAAAAAGAAGTACGCTATTAACTATTAACGTACCTGTCTCTTCCGAAACGAATGAGTACGATGAGATCTCGTGTGCTACCATCGAGGTTGTAAAGTCT
+
===9=BBCCC;66<<>=>@B@AA:@@C?BBMBBB@B?A??@@@C?@?<@?9:3::;>?1@=ACCCA@ACCDC8<<;::;;'9@<@49949@>6<;59:::?@=@@CC@CCD@@@?@BBBCCCBCABAA@>@FDE?B???BBBB?C?C:97:A???BBB?BBBAAB<??<@@?;><<>=699<8=>@@@/@F=@===>>@@@;>:>===;@<@@BBB@C:9:AAA?C?BBH>D::7:AAABBBC???AB>>>;:;;;;>>>;;5;>>:88187<<=>7A??>
@ATNG8:03228:04857
GATGGTAGGCGACATACATACGCGCCAGAAGATCAGGAACTCTAGAAGAATTCAGATTTTTAACACGAGAGTAAACGTAAAAAGAAGGTTTTACAAGACTCACGTTAACAATATTGCAGCAGTACGCACACAATCGAAGCGCAGTAAGGATGGCTAGTGTAACTAGCAAGAATACCACGAAAGCAAGAAAAAGAAGTACGCTATTAACTATTAACGTACCTGTCTCTTCCGAAACGAATGAGTACTATGTAGAGCTCTATACTAATCGAGGTTGTAAAGTCT
+
CCCC?CCC?C?AACBCCBDCBBCCDACBC@BBBB@A?B=AACBBBB?BB?B@BBDAAA@@2B>BBCCCCCBDDD8??99999*;F>C>BBB9BCC@BCBBCEBBB>A>@C@BBA=BBBBBBBDDCCCBCCCC=BBBD?CCBB@@@B?C=B9989CBABBBC@BBBA@@=?@;=>>577?>>9@??<?DFFD3CB@BAA=>@@>><><>>@@;A<AACDD?BBBBBBB@C@BBB<BBB@BBAACCB@@@@AACCCCA@@:::>>A<AA?>>1618<A>5@@77
@ATNG8:03231:04846
GATGGTAGTGTGTCTCTGAGAGTAGTACTCATTCGTTTCGGAAGAGACAGGTACGTTAATAGTTAATAGCGTACTTCTTTTTCTTGCTTTCGTGGTATTCTTGCTAGTTACACTAGCCATCCTTACTGCGCTTCGATTGTGTGCGTACTGCTGCAATATTGTTAACGTGAGTCTTGTAAAACCTTCTTTTTACGTTTACTCTCGTGTTAAAAATCTGAATTCTTCTAGAGTTCCTGATCTTCTGGGTGTATCAGCGAGTATCTACCATCGATGTTGTAAAGTCT
+
999:.4444<;<>>666>=@@@B;;9?=9444.38:<6==:>;@959A9:16C@@@:@?=AAA=A9<<0///777,66???+??8>444)4777)//<6::/66@>>>:?;666=A=7;;=9<7@;???;;=8=5655;>==@9=94444<<<<<9>;;;?C7;9<=>>>?=<A>ABABB0925.5><@<)56;9907///////:<7<<<<+<==>@<@:>=:=>>996B:B9C<<???<??@D799:9999996<<????@@;7;9<555546<444(443:
@ATNG8:03232:04873
GATGGTAGGACGAGCGTCTGAGAGGTACTCATTCGTTTCGGAAGAGACAGGTACGTTAATAGTTAATAGCGTACTTCTTTTTCTTGCTTTCGTGGTATTCTTGCTAGTTACACTAGCCATCCTTACTGCGCTTCGATTGTGTGCGTACTGCTGCAATATTGTTAACGTGAGTCTTGTAAAACCTTCTTTTTACGTTTACTCTCGTGTTAAAAATCTGAATTCTTCTAGAGTTCCTGATCTTCTGGATACACTCATGTGCACCTACCATCGAGGTTGTAAAGTCT
+
99@?8@69:;BCCBBBB@AACCCC@CBBBCCD@CCCE=99;:@CCCDCCC?BCCCC?C?CCBB?C@CBCCBBBBB?BBCCD1AA?BBBB=BBCC@CCC@CB>@?@BBC@BBCDBBBC?BBC?C?CCCDAAAB?CCFD?BBCBCCCCBAADDDCBA>BBB?BC>B>AABCCBCBC@CDFDD:E@C>BBDDD5DCBBA<BCCCCCCCAA=AAAA0ABB@@>@@CB@BCBAABC>A>ABBDDD?BBC@CCCCBBCCCAAACBBA>ACC@C>>>CC?C;A?BD<B@78
@ATNG8:03219:04880
GATGTAGGCGACATACATACGCGCCAGAAGATCAGGTACTCTAGAAGAATTCAGATTTTTAACACGAGAGTAAACGTATAAAGAAGGTTTTACAAGACTCACGTTAACAATATTGCAGCAGTACGCACACAATCGAAGCGCAGTAAGGATGGCTAGTGTAACTAGCAAGAATACCACGAAAGCAAGAAAAAAGAAGTACGCTATTAACTATTAACGTACCTGTCTCTTCCGAAACGAATGAGTACGTGTGCGACGTGTCTCCTACCATCGAGGTTGTAAAGTCT
+
000//9:6::<<@;<@CCCBBBCD@CCGACBBDCB?B@@@@CAAB?BB=?;@A@?@@@@0A?BCBCCBBBCBC>BBACAAA<@B<A5;;;.;AB?B@A@CBCBB?B?CD@DDD>BBCBAADCIDCCCCCBB?BBBB?C?@@ABAB>A?B996:CAABBBC?BAAABB@BB@CBB8><988*9:93889898%/967/./97@@A<@<>@@@:=:=AB@B>BBABBGD@C@CBA<A@@<?AACAAA@@A???ACFHCCABBA@BBB@C>====1818888)7===
@ATNG8:03232:04905
GATGGTAGATACTCGCTGATACACCCAGAAGATCAGGAACTCTAGAAGAATTCAGATTTTTAACACGAGAGTAAACGTAAAAAGAAGGTTTTACAAGACTCACGTTAACAATATTGCAGCAGTACGCACACAATCGAAGCGCAGTAAGGATGGCTAGTGTAACTAGCAAGAATACCACGAAAGCATGAAAAAGAAGTACGCTATTAACTATTAACGTACCTGTCTCTTCCGAAACGAATGAGTACATAGATATACGTATAGCTACCATCGAGGTTGTAAAGTCT
+
/88:498ACA;:;5666<<DABBBB=BCE=@@@?9:.349:<;::B7<<<?=????>@@@2@>BBBBBBBBBCC=@;;;;;;*;A>A4;;<*;=@>>@@@B@@=C8:8:C@A@A=A@000AADBCB@;:;BB?CCBC@CBCBBBAC<@>@BB?BAAABBCF?A@ABBD?BB?AAA?BBB?>7=7789::::+7=9>898A@>>@3816<;:3:5:<AAA>AA:::AA=A999F=BBD>AACEB?????;=>AAA@@A@@;;;@>>8;;:7889=4:;;;1;>>B
@ATNG8:03235:04917
GATGTAGTATATCGCGTCGCTATCCAGAAGATCAGGAACTCTAGAAGAATTCAGATTTTTAACACGAGAGTAAACGTAAAAAGGAGGTTTTACAAGACTCACGTTAACAATATTGCAGCAGTACGCACACAATCGAAGCGCAGTAAGGATGGCTAGTGTAACTAGCAAGAATACCACGAAAGCAAGAAAAAGAAGTACGCTATTAACTATTAACGTACCTGTCTCTTCCGAAACGAATGAGTACACATCGTCTTGTCGTGCTACCATCGAGGTTGTAAAGTCT
+
;>66;ABCBBBCCCJCCCBBBBBB@DDD<B=??00-0;A@ACCCC?BB@B?AAA;:999):@DECACCCCCBB<AA:;;;;*;>AB?BBB:BCC@CBCBBCCBB?A@DD?AAB?BBBBBCCCDBBBCBBBB?BBBB?BBBBCBBB?C?C@?=?DBBBBBB?ABBCCC?BB?BBB?BBCAB98863;====.=H=A;;;@AA@@;?=ABCC=B;@@CCB?BBBBBBC?B>BAC>CCD599CBBAACBBB;;8::<??BBCBBBBB@BAAAAA>A???;B9BBC>
@ATNG8:03239:04900
GATGGTAGCGCGACGAGCGTAGACCCAGAAGATCAGGAACTCTAGAAGAATTCAGATTTTTAACACGAGAGTAAACGTAAAAAGAAGGTTTTACAAGACTCACGTTAACAATATTGCAGCAGTACGCACACAATCGAAGCGCAGTAAGGATGGCTAGTGTAACTAGCAAGAATACCACGAAAGCAAGAAAAAAGAAGTACGCTATTAACTATTAACGTACCTGTCTCTTCCGAAACGAATGAGTACGTGTGCGACGTGTCTCCTACCATCGTGGTTGTAAAGTCT
+
?@CDAGBBBBDBBBCCCCBBBCCCD?CCC?CCBB??>?@BBBCBBB?BD>B>B@A@@A@A2B?BCBAAAACCBC<@@@@>>>,>A;A<AAA9ACC@CCCCCBBBE?B?AB@BCC?AAAABCCCCCBCBCBBC?BBDD?BBBAA@BB>A=A::6:AABBBBC?AAACCC?DC?999499=<<5:::4898888%/869///><BAA:=:<>AA=B:==AAA@BCBBBBB?@@AA@8@0000G@@BABBB@;;;>??>@==;;;<>>D;@?@?CC?C?ACDD>B???
@ATNG8:03241:04909
GATGGTAGCGCACACATAGATACAGTACTCATTCGTTTCGGAAGAGACAGGTACGTTAATAGTTAATAGCGTACTTCTTTTTCTTGCTTTCGTGGTATTCTTGCTAGTTACACTAGCCATCCTTACTGCGCTTCGATTGTGTGCGTACTGCTGCAATATTGTTAACGTGAGTCTTGTAAAACCTTCTTTTTACGTTTACTCTCGTGTTAAAAATCTGAATTCTTCTAGAGTTCCTGATCTTCTGGATAGCGACGCGATATACTAATCGAGGTTGTAAAGTCT
+
DBBB@CBA@@CCCCCCBBBCCCCBCBCDCBBB?BCCE>BC@C@CCCCCCC@BBADD@C@BBBB>A?ACBC;;;AC=;;;;;);@=@ABC=BAAA?ADC?BB:;;BCCC@CBBBBBCC@CCC@D?CCCCCA@@>AAAB?BCCCCCCCCCCBCCCCB?CBB?AC?B>@@CAAACBB?BBBBB;B=B;;::::*:BA@B=BBCDCCCHCC=@@@@0@@@AC?@<@B?BCCBBBC?C@CCCDBB?BBC@CCCABCCAAA@@@CCCCCC@CBBAA9>8?<==6@B@@
@ATNG8:03255:04910
GATGGTAGCTCACGTACGTCACACGTACTCATTCGTTTCGGAAGAGACAGGTACGTTAATAGTTAATAGCGTACTTCTTTTTCTTGCTTTCGTGGTATTCTTGCTAGTTACACTAGCCATCCTTACTGCGCTTCGATTGTGTGCGTACTGCTGCAATATTGTTAACGTGAGTCTTGTAAAACCTTCTTTTTACGTTTACTCTCGTGTTAAAAATCTGAATTCTTCTAGAGTTCCTGATCTTCTGGGTCTCTCTCTCACGCACTACCATCGAGGTTGTAAAGTCT
+
00;;7<<AAA=BBCCD;69>BCCCCDDCCBCA?ABBB=BC@C@;;;ECDD@DCBCD@B>AACC@C?BBBBBBBCA?ACCCC2A@<AABB>BBBB<>?D?CC@B@BB>=:>BB@@@@@<BDD;><>?=<<::;7;DBC;??AB?>>>>>B>>;;;A7;;==@@<@;@@BBA???@<>>AAA5A:>:=?DDD/A???@9@:;;>>AA@@:?DDD/A===B<A;>>:AABB>==:;68:B@@@7;=@C:AAA<<<AA@@@A?>>>@@=5888;66176::9@2::A?
@ATNG8:03207:04934
GATGGTAGAGTACAGTGTAGTAGACCAGAAGATCAGGAACTCTAGAAGAATTCAGATTTTTAACACGAGAGTAAACGTAAAAAGAAGGTTTTACAAGACTCACGTTAACAATATTGCAGCAGTACGCACACAATCGAAGCGCAGTAAGGATGGCTAGTGTAACTAGCAAGAATACCACGAAAGCAAGAAAAAGAAGTACGCTATTAACTATTAACGTACCTGTCTCTTCCGAAACGAATGAGTACGAGAGAGCACACGTGTCATCGAGGTTGTAAAGTCT
+
CBDC@CBBAABDCCCCCCBBCCCBC?BCC@CCCCBB>@>@BDCCCA?CC?A<AAAABCCC2A>ABBBBBBBA@@8>?9;;;;*;B=@499:&9@<9>BBCDCDBB?C?BC@BBB<??BBCDDCCCCCCBBBB@DDCC?AABBBBBB>C?CBB@CB@AACCC?CCAAA@@BB>>>>;@@AAA98985;AAAA/==9=888???AA<A:?@BB:>;>CBBB?CBCCBBB?B?ADD>CBB?BBBBCCBABBAA>>B@B??@>>>??AAA>>:=;?>==1==87
@ATNG8:03207:04935
GATGGTAGCTCACGTACGTCACACGTACTCATTCGTTTCGGAAGAGACAGGTACGTTAATAGTTAATAGCGTACTTCTTTTTCTTGCTTTCGTGGTATTCTTGCTAGTTACACTAGCCATCCTTACTGCGCTTCGATTGTGTGCGTACTGCTGCAATATTGTTAACGTGAGTCTTGTAAAACCTTCTTTTTACGTTTACTCTCGTGTTAAAAATCTTGAATTCTTCTAGAGTTCCTGTATCTTCTGGATAGCGACGGATATACTACCATCGAGGTTGTAAAGTCT
+
<<BB?BCB@666666=666>?BBBCDCCBBAB;AAAA9AB5;4594;=;;7;>@AA6:3:=>>;@>A@?<>??<=477777$38178==59;;:/74=6?A<799;=>8;89=988579;;9=<>7;662225:?>95999:::775558<:666322249@2868AA>>@@CC567@EE6A;?:88898(9<<>=3;;==>===;95::9;(:68/5:4<9>A=BC??>=:5:6;///@@=4777+--3--/555,5=<7859==3768:5517158;;5<???
@ATNG8:03250:04979
GATGTAGCGCACACATAGATACAGTACTCATCTGTTTGGAAGAGACAGGTACGTTAATAGTTAATAGCGTACTTCTTTTTCTTGCTTTCGTGGTATTCTTGCTAGTTACACTAGCCATCCTTACTGCGCTTCGATTGTGTGCGTACTGCTGCAATATTGTTAACGTGAGTCTTGTAAAACCTTCTTTTTACGTTTACTCTCGTGTTAAAAATCTGAATTCTTCTAGAGTTCCTGATCTTCTGGTATGACTAGTGTACTACTACCATCGAGGTTGTAAAGTCT
+
/////////;;<<<<<<<@;=9;954477-----,,(-050///66696;3333,31788<2;6<=8;;///6388888)665:6;=3;8?;6;<>769?@@CCCC@CCBBBCAA?@BC@B@AAGFBCCFADBCB@CCGGECCA@ABBFBBBC?CAA=@C@B?AABAAAA:;69@@?B8A?B@BCJFF1@<000+0/9:<<5555.5:::,<<<;;>@ACC?BBBAA:;7:=ACCCDC?BBDAHCCBBEGDDBAABCCCCCCB@ECBBBB@C@@@@D=BBB@
@ATNG8:03209:04998
GATGGTAGCGAGCGAGTGTGTATACCAGAAGATCAGGAAACTCTAGAAGAATTCAGATTTTTAACACGAGAGTAAACGTAAAAAGAAGGTTTTACAAGACTCACGTTAACAATATTGCGAGCAGTACGCACACAATCGAAGCGCAGTAAGGATGGCTAGTGTAACTAGCAAGAATACCACGAAAGCAAGAAAAAAGAAGTACGCTATTAACTATTAACGTACCTGTCTCTTCCGAAACGAATGAGTACGTGTGCGACGTGTCTCCTACCATCGAGGTTGTAAAGTCT
+
45;;6<;;566;;;=>=;;;<>>>>:==@655498;.44(4::?<8=;99271779;;?@@+@<@C@@>:;;;::)9955555$5949.555&5::8===<=;<;;5;5;910//)////67;=555<;;;<<=4==00+/777;<;;7<699=;??@@@@<@@@A@B??:8837@>;@@=<<)787,7;;;;;';?<A799B>@@=7=167<<+/)/9000<C@==>00,0<;>>8?<<6998=>??<88@=@?:::88<??@<<AC?>>?@98184:888)59:5
@ATNG8:03255:05019
GTTGGTAGCATCATGCATATCTCACCAGAAGATCAGGAACTCTAGAAGAATTCAGATCTTTAACACGAGAGTAAACGTAAAAAGAAGGTTTTACAAGACTCACGTTAACAATATTGCAGCAGTACGCACACAATCGAAGCGCAGTAAGGATGGCTAGTGTAACTAGCAAGAATACCACGAAAGCAAGAAAAAAGAAGTACGCTATTAACTATTAACGTACCTGTCTCTTCCGAAACGAATGAGTACGATGAGAGAGCTCTCTCTACCATCGAGGTTGTAAAGTCT
+
>@7@?BAAB<?<C;69;@>>BBBCF996D466<=>B@C?@><<<?A>AB?C<??BAABAA.907;8;8?A<>>?6<787999$794;/333&3;;4:<733>>;;7=9>=:>>>9>=:;ACBCCCCDCDAAA?BA@@<@BABBAAB>B?B;;9;CBBBBCC@CBABCC@BB?BBB?BBBBC=A>>;9:::9:%:<;<939<;AA:<A<AAAA=B<@@CBA=@BABBBB?C;<;B<B;;6:ABADBDBA9:9???ABB@A??;;;=>9=====>8=8<===5<>>?
@ATNG8:03223:05037
ATGGTAGCTCACGTACGTCACACGTACTCATTCGTTTCGGAAGAGACAGGTACGTTAATAGTTAATAGCGTACTTCTTTTTCTTGCTTTTCGTGGTATTCTTGCTAGTTACACTAGCCATCCTTACTGCGCTTCGATTGTGTGCGTACTGCTGCAATATTGTTAACGTGAGTCTTGTAAAACCTTCTTTTTACGTTTACTCTCGTGTTAAAAATCTGAATTCTTCTAGAGTTCCTGATCTTCTGGACGACGCGCACTGACACTACCATCGAGGTTGTAAAGTCT
+
56<8<=BABC@@@;A969A@@BBCCCBBBBB?BBBC=BD?C?@@?@@>>;>@@?A=A;@?@@<@>AAA?@<<<@7A@BBB1=>;@9999&7;<?9@?A>AA?A=>?993:@??A;;;8:CD=D=;;:>878><???B=A???AAAA@@B@@;;;=8;:;4:=8=:;;;BAABCC=B>>?>2>8<8<>???/?A@@@:@??=====@A<=@>@,:///<5:5>A=A==>///17167==?@7;:A<A<==;;;??B;;;>>A>>=A=?;67::6:166==6===9
@ATNG8:03226:05059
GATGGTAGACATATCGTATCTCTGTACTCATTCGTTTCGGAAGAGACAGGTACGTTAATAGTTAATAGCGTACTTCTTTTCTTGCTTTCGTGGTATTCTTGCTAGTTACACTAGCCATCCTTACTGCGCTTCGATTGTGTGCGTACTGCTGCAATATTGTTAACGTGAGTCTTGTAAAACCTTCTTTTTACGTTTACTCTCGTGTTAAAAATCTGAATTCTTCTAGAGTTCCTGATCTTCTGGGTGCGCTACAGTCTCTCTACCATCGAGGTTGTAAAGTCT
+
@@CC@BBBBCCCCBCCCGCCBDDDDA@@B@@=@AAD=CB?C?CDCACCC?AA@AA>B?BBBB=A?BBAAACCBB=A>EE5>><=<:<6=>>??BBB?B><>?=>@?<?A@@@AAA<AAA<@<@?>?>>>@<AAAC<AAA>??@@@@?@@@@AC=:;<<>>;>:=<A>>>@?B7>>@@@6@<@;>AAAA.>>9981988///;88=<@@A@/@??<@9@9//-/9;999949;>@>>>><9;;=6666===@AA>>?ADA>99;38///993838;@D9>988
@ATNG8:03243:05033
GATGGTAGGCGAGAGTGAGACGCAGTACTCATTCGTTTCGGAAGAGACAGGTACGTTAATAGTTAATAGCGTACTTCTTTTTCTTGCTTTCGTGGTATTCTTGCTAGTTACACTAGCCATCCTTACTGCGCTTCGATTGTATGCGTACTGCTGCAATATTGTTAACGTGAGTCTTGTAAAACCTTCTTTTTACGTTTACTCTCGTGTTAAAAATCTGAATTCTTCTAGAGTTCCTGATCTTCTGGGTGCGCTACAGTCTCTCTACATCGAGGTTGTAAAGTCT
+
CCDC@CBB?BBBCCCABAAA0//<<<@@AF@@?ADCC=BB@C?CCCCCCC?CC@A@>A=??BC?A?BBBBBBCCB>??>>>1@C?BB>@:@BBC?CCC@BB597CCCC?B@>>>>=A;???9>:==;;;;;<=@@@A5667799?:>>BAA;;;>;>??;@A8<8777==>AAB<;;;?>2>:>;?@??@/8966;.7-----367A<@@AA/A@@?@<?;>?;>???==<7<-//77//)-333--//<<<>?>>>==?==9;77-,,,,*,-,,==.6677
@ATNG8:03243:05057
GATGGAGTATAGAGCTCTACATAGTACTCATTGTTTCGGAAGAGACAGGTACGTTAATAGTTAATAGCGTACTTCTTTTTCTTGCTTTCGTGGTATTCTTGCTAGTTACACTAGCCATCCTTACTGCGCTTCGATTGTGTGCGTACTGCTGCAATATTGTTAACGTGAGTCTTGTAAAACCTTCTTTTTACGTTTACTCTCGTGTTAAAAATCTGAATTCTTCTTGAGTTCCTGATCTTCTGGGCTGCGCTGATATGCGCTACCATCGAGGTTGTAAAGTCT
+
BBDB?CCCCCBBECCCCCCCCCBCABBEDBB>@?D<BC?B?BDCCCBB?BCCDCBD@CBCB@C@C?@@BBCCC?BACCC1>?<??AA:ACBC?BCA=9989@BDDD?AAAAAAAA>AAA>C>BB8==B>A;A@A?066?9::?@AABAA:;;?5:;=;==8<8<===>>>>>5;;;>>2><A:;;;;;*:>///)/77///767>18887'299:;985994//+/66;>H<A@??>>::==@6=///<776=>>>>???===9=>==?B6;76:<<6=///
@ATNG8:03210:05115
GATGGTAGCACGACACGACGATGTGTACTCATTCGTTTCGGAAGAGACAGGTACGTTAATAGTTAATAGCGTACTTCTTTTTTCTTGCTTTCGTTGGTATTCTTGCTAGTTACACTAGCCATCCTTACTGCGCTTCGATTGTGTGCGTACTGCTGCAATATTGTTAACGTGAGTCTTGTAAAACCTTCTTTTTACGTTTACTCTCGTGTTAAAAATCTGAATTCTTCTAGGTTCCTGATCTTCTGGTATGACTAGTGTACTACTACCATCGAGGTTGTAAAGTCT
+
///;7;<?CC@@;<666==;;;;;>>@ABFHGACCBC?CC@C@CAAC=CC;>>B@@>>>BB=>>B?ABBA>>937,333333#3838899(878,8197703><?>@>BB@BBB?A>>><?@@<A<AAA?>>>A<A@@@<@@@A???@@@???===?:889===:><A@???@@BB<@@@BC5B7;7;>BBB/BB>>=6>??>>>B==<<AAAA/A<<=A<A=AA;???D<A<A;<<<DAA;98:=A?@??@??@@@@>?ADCA<<8>>?<>>;@5<;>?8??@?
@ATNG8:03222:05090
GATGGTAGACACGTGTGCTCTCTCGTACTCATTCGTTTCGGAAGAGACAGGTACGTTAATAGTTAATAGCGTACTTCTTTTTCTTGCTTTCGTGGTTTTCTTGCTAGTTTACACTAGCCATCCTTACTGCGCTTCGATTGTGTGCGTACTGCTGCAATATTGTTAACGTGAGTCTTGTAAAACCTTCTTTTTACGTTTACTCTCGTGTTAAAAAATCTGAATTCTTCTAGAGTTCCTGATCTTCTGGAGATATCATCAGCGAGCTACCATCGAGGTTGTAAAGTCT
+
///;6:;ABBBBBBCB<<;;955:<@599BCD@BDJJ?@@>@@@@@@C@?=@?CBB?B?BBFD>A>AAABB??8?6::<=<+:A><7;;19A>>3:::+7?178>>733,3@?=>@BA<AAB=B:===<;9:<2;;AA<>>@@@@@@DA8::AA@>9>995;;-/+/<666:A><8>>>>>5>=A<AADDD/>?>FE9@85299<>>?====;8%8...3.3.3505:::BAC=A=CAAA==398>9===;:;<898=<<==>?A==88866<=1:4779=3=655
@ATNG8:03272:04505
GATGGTAGCTCACGTACGTCACACGTTACTCATTCGTTTCGGAAGAGACAGGTACGTTATAGTAATAGCGTACTTCTTTTTCTTGCTTTTCGTGGTATTCTTGCTAGTTACACTAGCCATCCTTACTGCGCTTCGATTGTCGTGCGTACTGCTGCAATATTGTTAACGTGAGTCTTGTAAACCTTCTTTTTACGTTTACTCTCGTGTTAAAATCTGAATTCTTCTAGAGTTCCTGATCTTCTGGATAGCGACGCGATATACTACCATCGAGGTTGTAAAGTCT
+
///:277555/----5--,-,-66--(/7::<A75555)596?;996====;?<;:7(------(--89888;;588888$//(/////&3;996::866:5:///;;5;;>;;22205@A;A;<<>>=>A<699;<)//...22596655553330...389)/+5777:997717777.74949::7:.;==>A78995/////5/332)2///5.3.55/388----,2,235599+//9499;;;;9///9556AA===;99633--)-*--3;-33;<
@ATNG8:03275:04520
GATGGTAGCGAGCGAGTGTGTATACCAGAAGATCAGGAACTCTAGAAGAATTCAGATTTTTAACACGAGAGTAAACGTAAAAGAAGGTTTTACAAGACTCACGTTAACAATATTGCAGCAGTACGCACACAATCGAAGCGCAGTAAGGATGGCTAGTGTAACTAGCAAGAATTCCACGAAAGCAAGAAAAAGAAGTACGCTATTAACTATTAACGTACCTGTCTCTTCCGAAACAATGAGTACGATGAGAGAGCTCTCTCTACCATCGAGGTTGTAAAGTCT
+
;<GC:B=BBCCBBB@@BBBBCFCBBACDHACA@@AA5;6:??ABBB>??;?9=?<00000(/*/::::=C@CCD<@@;;;;.5B=C2;::&955.5??<@BB@@>@@BB?BBB?AAAACCCEHBAAAGCCC@CCBC::;?AA@AB>B=B@@>@BBBB@@@?BCCC@?<::5:?B?CAAAA9@::5:CBCC3BB@A??;@??DD;?<@===1708>B;;8;BB;;<D>A>BDC=CB>AAAAAACC889ABBBBBBBBA>>>=@@<AABABC<><>>>A:@@>>
@ATNG8:03276:04514
ATGGTAGGCGACATACATACGCGCCAGAAGATCAGGAAACTCTAGAAGAATTCAGATTTTTTAACACGAGAGTAAACGTAAAAAGAAGGTTTTACAAGACTCACGTTAACAATATTGCAGCAGTACGCACACAATCGAAGCGCAGTAAGGATGGCTAGTGTAACTAGCAAGAATACCACGAAGCAAGAAAAAGAAGTACGCTATTAACTATTAACGTACCTGTCTCTTCCGAAACGAATGAGTACCTCTCAGACGCTCGTCCTACCATCGAGGTTGTAAAAGTCT
+
;>=266<8<@CCBBBBA?>>=;55.555.599555.44)4999:44.33-35::9555555#98EA>:65;5=>>5>4;599;*;A9>7;;;0;;;8=<<<<>:::7:2447<4304387::;==B>>C9:9@=995:044<<;;;;4;9>>?:>995::>:9>99;883584<AB4>=<<3777/7>>>>/37.33757779:5:155551616:>@>?@@>A>>>:=9=>>8?>?9=:;00/0;>?@B999AA@<;?>>85565/-----(-(///..&.98;
@ATNG8:03285:04506
GATGGTAGGACGAGCGTCTGAGAGGTACTCATTCGTTTCGGAAGAGACAGGTACGTTAATAGTTAATAGCGTACTTCTTTTTCTTGCTTTCGTGGTATTCTTGCTAGTTACACTAGCCATCCTTACTGCGCTTCGATTGTGTGCGTACTGCTGCAATATTGTTAACGTGAGTCTTGTAAAACCTTCTTTTTACGTTTATTCTCGTGTTAAAAATCTGAATTCTTCTAGAGTTCCTGATCTTCTGGCGCGTATGTATGTCGCCTACCATCGAGGTTGTAAAGTCT
+
////4:::;A;95;<9:;>A=BAB?BBBBHCC?CBCC>BCAE@DDBCCCC@CCC@@=@@BBBD@C@BBBCCCBBC@BBCCC5@@9@;;;0;@AB?CCCFCC@BBCBBC@CCDFDEBB?AAA<@>ACBB@BBB899BBAEBBBCCBBBCCCBCBAD?CCC?BB?B>BBDCCCCCD@BBBBB9B>B>BBBBB2BBCCC=CC@;;;BBCB?BCCC5CCCEE?A?AB?BBCBCAC?C?BBBCBA=A@@;@A@?@A@@@CAAABBB?BBB????AAA9>;?@BC>CAAA
@ATNG8:03288:04489
GATGTAGTGTCATATGAGAGTGTGTACTCATTCGTTTCGGAAGAGACAGGTACGTTAATAGTTAATAGCGTACTTCTTTTTCTTGCTTTCGTGGTATTCTTGCTAGTTACACTAGCCATCCTTACTGCGCTTCGATTGTGTGCGTACTGCTGCAATATTGTTAACGTGAGTCTTGTAAAACCTTCTTTTTACGTTTACTCTCGTGTTAAAAATCTGAATTCTTCTAGAGTTCCTGATCTTCTGGGTCTCTCTCTCACGCACTACCATCGAGGTTGTAAAGTCT
+
,,,,---265///9<>CDGDDCAA:;9944405=>?8>?@C>BBDBBBB>BAAAB?@<<==A?BACCCBC=>@@<<<@=?09929=BA;AA;:29;@=@B@CCBBBDACABBEBAA?@@B@DAEDCCBBBC@CBBD@BBDCCAAA@CDB@@@@B?BBB@BA?A?AA;;:A@@@499999&96?7@===@+==@<=469??AABCBC@D?D?+=AAAA:?<@A=@ABBCCG@C@BAABBB?;;;@8AA@A@@B@@?B;;;:?999:>=>=99.464339/539;
@ATNG8:03294:04509
GATGGTAGTCTCAGATAGTCTATTGTACTCATTCGTTTCGGAAGAGACAGGTACGTTAATAGTTAATAGCGTACTTCTTTTTCTTGCTTTCGTGGTATTCTTGCTAGTTACACTAGCCATCCTTACTGCGCTTCGATTGTGTGCGTACTGCTGCAATTATTGTTAACGTGAGTCTTGTAAAACCTTCTTTTTACGTTTAACTCTCGTGTTAAAATCTGAATTCTTACTAGAGTTCCTTGATCTTCTGATAGCGACGCGATATACTACCATCGAGGTTGTAAAGTCT
+
>@?<>A@CAA@;;;;>>ABBBBA?D@;56===@DCCD>CC@B?@?=44896=;:8>6A:>8;=7=>BB?>=@<8<6:6899)7;;:976.5733.3;<68805:?AAA=AAD=<=?@<@BB=A<;;;::7777<@@@<@@@@@@A;;;A==:::9)/)//(/93;6;<<@>>>;=7;>>@A5A<A<@@@A@.=>ADD695:<:::@???=BBB5A@A::6:7//+/8;;;99:6>(/).76792...9779==9998>>?@@A@@@@=??@???=E:==>=4=;;;
@ATNG8:03297:04526
GATGGTAGCTCTGCTCTGACTCTCGTACTCTATTCGTTTCGGAAGAGACAGGTACGTTAATAGTTAATAGCGTACTTCTTTTTCTTGCTTTCGTGGTATTCTTGCTAGCTTACACTAGCCATCCTTACTGCGCTTCGATTGTGTGCGTACTGCTGCAATATTGTTAACGTGAGTCTTGTAAAACCTTCTTTTTACGTTTACTCTCGTGTTAAAATCTGAATTCTTCTAGAGTTCCTGATCTTCTGGGCTGCGCTGATATGCGCTACCATCGAGGTTGTAAAGTCT
+
4;?>.449999@=<<<<<<<655<<<:::9444.3<<>7<<;A9<A@@@@B??@?=@8<8<;88294;<==70/6858;;;;+//8::<=5346;5;;939:)/--6---376---666)/33,36=>>=<;::39999.5555=::;<<<<<<<<=8<::59:286;>@@>=>@@456===0=7@99999:(:ABBD>CBA>A000//)///&/9=9=5=4=95>9999>@>A?888@@@:>>AB<@DCC@@@BABBC;::DBCC>A@9:9<292443;48777
@ATNG8:03256:04531
GATAGACACGTCGCACACGTACTCATTCGTTTCGGAAGAGACAGGTACGTTAATAGTTAATAGCGTACTTCTTTTTCTTAGCTTTCGTGGTATTCTTGCTAGTTACACTAGCCATCCTTACTGCGCTTCGATTGTGTGCGTACTGCTGCAATATTGTTAACGTGAGTCTTGTAAAACCTTCTTTTTACGTTTACTCTCGTGTTAAAAATCTGAATTCTTCTAGAGTTCCTGATCTTCTGGGTCTACGCTCGTCGCGTTTACCATCGAGGTTGTAAAGTCT
+
ABB@BBCDABABCCCDGBABB@@@CC?BBBC=BB?B@BBBBBCD@CCCBC@B::;CC?B@CDBAAAAA@=>DFDA0@@,0/::617=<<8<;::9;,00/;;;6=@@?@BB@<??B<?<>>>><<;=:>A??<??@@A@@?AAAAAB>>=;?>>:>B=A<A>>::;;;<9;7888)78=868777(/7---(------9756+5555$255572805528;8;8::;?9==A999,//991966:??AA@AAA>>:==1;=7666888395:77858>9;
@ATNG8:03269:04549
GATGGTAGCTCTGCTCTGACTCTCGTACTCATTCGTTTCGGAAGAGACAGGTACGTTAATAGTTAATAGCGTACTTCTTTTTCTTGCTTTCGTGGTATTCTTGCTAGTTACACTAGCCATCCTTACTGCGCTTCGATTGTGTGCGTACTGCTGCAATATTGTTAACGTGAGTCTTGTAAAACCTTCTTTTTACGTTTACTCTCGTGTTAAAATTCTGAATTCTTCTAGAGTTCCTGATCTTCTGGATACACTCATGTGCACCTACCATCGAGGTTGTAAAGTCT
+
BCBD?CBBCABBDCCCBCCCEBBBBBBBCF@@>?CCE>CC@D?BBCCCDAA@AA000/7>@<C:C@BBBDD;;:B?AAA?@,4505<=>8=ABB?BCD>BB>A@BBDC@BBCCCBBB?BBC?B?CBBB@@@C?BBCC?CBBBC@A@E@@@CCCDD?AAA?BB@D?BBBBBBICC>C<;<;.;>B>ABBBB0BBBBB=BAA@BB;;:@;AAA8B>BBAB@B@BB?AA@AAAC?B?BBFBBB?AACACCCBBBBBCBBBBBBB?BBC?C899@A=@<?>AB<@999
@ATNG8:03269:04555
GATGGTAGGCACTGCGCACACATCCCAGAAGATCAGGAACTCTAGAAGAATTCAGATTTTTAACACGAGAGTAAACGTAAAAAGAAGGTTTTACAAGACTCACGTTAACAATATTGCAGCAGTACGCACACAATCGAAGCGCAGTAAGGATGGCTAGTGTAACTAGCAAGAATACCACGAAAGCAAGAAAAAGAAGTACGCTATTAACTATTAACGTACCTGTCTCTTCCGAAACGAATGAGTACGAGAGAGCACACGTGTCTACCCATCGAGGTTGTAAAGTCT
+
?A@@?ACC@DBBBBBCDECCCCCCD=BBB@DCECCC>A?BBCCCCC@CC@C?A==::999)9>ABBBBBBCCCC=@=;;;;;*;C>E5;<<-;@?=B@A@BBCCC@C@AA>ABB>A?BBCDCCBBBCCDBBB@BBBC@BBBCBBAA>A@C??=@BBBBEFB@>??CBB?@B@BBB>@<9::07994;<=>>/>?;@888E>>>A<A;??BC8;7:>A::7:A@@AAB>A>???8?CC9:9BBBBBBB>ACEAA==>>>A>>>?;;;3;>>:;:5;7<<=>8=B??
@ATNG8:03282:04530
GATGGTAGGCGACATACATACGCGCCAGAAGATCAGGAACTCTAGAAGAATTCAGATTTTTAACACGAGAGTAAACGTAAAAAGAAGGTTTTACAAGACTCACGTTAACAATATTGCAGCAGTACGCACACAATCGAAGCGCAGTAAGGATGGCTAGTGTAACTAGCAAGAATACCACGAAAGCAAGAAAAAGAAGTACGCTATTAACTATTAACGTACCTGTCTCTTCTGAAACGAATGAGTACGATGAGAGAGCTCTCTCTACCATCGAGGTTGTAAAGTCT
+
AABC@CGC?CAABCCCCBBBBCCCC?CDG@CCBC@?>?@CBBDCCB?BB>B?BBBBCCCC1CACCCCCBBBBCD=C??@DDD1DD@C;@@?7>BA?AA@BCCBBB@B?BC@BBB>AACBCCCCCCCCECCBDBCC??>?BAACBBB?C@C@?>@CBBBCCB?BBBBBB?BB>@@B?@@>=;3?9949DDFD2BB?B986>?@@@<@<??AA:=7<ABBB?BCAAAAA>ACCCC=C997:BDCCBBBBBCCBBAAABB::;====>>BAA?;:5:;===>9>@@@
@ATNG8:03304:04532
GATGGTAGCTATACGTATATCTATGTACTCATTCGTTTCGGAAGAGACAGGTACGTTAATAGTTAATAGCGTACTTCTTTTTCTTGCTTTCGTGGTATTCTTGCTAGTTACACTAGCCATCCTTACTGCGCTTCGATTGTGTGCGTACTGCTGCAATATTGTTAACGTGAGTCTTGTAAAACCTTCTTTTTACGTTTACTCTCGTGTTAAAAATCTGAATTCTTCTAGAGTTCCTGATCTTCTGGTCTACTACACTGTACTCTACCATGAGTTTGTAAAGTCT
+
@@BCAD@@@@@IDBBBCCCDCCD;9;@ABBCC=A@BB=BB?B?@@@BC@@:;:CBB@C=??BB@C@BBBBB>>=B7ABCCC1???@AAB=BBBFACBB@BB<?>BBBB?BBB>>>AA=A??<?;=<<888;;:>>;;5;;;>=;:;@@>?887:98<<@:>@=B>>=;;;>>BC;>;;;;/;8=7=<<<<.=AAAF:@>>>>@@?<<89888*9///@7=7??<?=77///9@9@<@@@D7;;B<>>=A???AAAAA???@==@@1667;;;;-//69-337-
@ATNG8:03266:04612
GATGGTAGATACTCGCTGATACACCCAGAAGATCAGGAACTCTAGAAGAATTCAGATTTTTAACACGAGAGTAAACGTAAAAAGAAGGTTTTACAAGACTCACGTTAACAATATTGCAGCAGTACGCACACAATCGAAGCGCAGTAAGGATGGCTAGTGTAACTAGCAAGAATACCACGAAAGCAAGAAAAAAGAAGTACGCTATTAACTATTAACGTACCTGTCTCTTCCGAAACGAATGAGTACACATCGTCGTGTCGTGCTACCATCGAGGTTGTAAAGTCT
+
ACAA?@@?@@?<<666;;<<BBAAA<@AB=AAABAA=A<??@?<<?=?A>B=?@897@@A2A???@BAAB898B=B9CCGDD1BB?B>BBB8BBB?AAB@ABCBB@BABC?BBC=??BABBCBCCBBBBBEC@CABA>ABBBCAAA9?;@::7:AAABCCB@BBBCBB?AC;???=A@A@?6::=9888888%/61////87<:96:;?>AB7>:>CBBC@CCBCBCC@C?CCC>BBB>??BBBCBBBBBCB>AA:::CBBAAACC@???CBB?B?>>>B:CB?;
@ATNG8:03283:04628
GATGGTAGCGCGACGAGCGTAGACCCAGAAAGCATCAGGAACTCTAGAAGAATTCAGATTTTTAACATCGATAGTAAACGTAAAAAGAAGGTTTTACAAGACTCACGTTAACAATATTGCAGCAGTACGCACACAATCGAAGCGCAGTAAGGATGGCTAGTGTAACTAGCAAGAATACCACGAAAGCAAGAAAAAGAAGTACGCTATTAACTATTAACGTACCTGTCTCTTCCGAAACGAATGAGTACGTGTGCGACGTGTCTCCTACCATCGAGGTTGTAAAGTCT
+
;;@@;?BBCCA@BC=>;;;<;:///)////)/7/4444.538;>885:9996;777/==@=@,=9=0//;<8;333917733333$33,3,333&355.5788775..(.(.7255505668>>>?BBBCCBBBB?BBCC<@@BB<;<>6=9@??<?CBCBBBC?CBBAAB?BB>999:>=887)765666767(/95;///<<BAB<?<?;==1818>A@@=?A@AA??<?>AAB<BBB?CBBBBBBABBB::;======>>>;??B<@@@ABB=?7<;AD9>>@@
@ATNG8:03284:04620
GATGGTAGCTCTGCTCTGACTCTCGTACTCATTCGTTTCGGAAGAGACAGGTACGTTAATAGTTAATAGCGTACTTCTTTTTCTTGCTTTCGTGGTATTCTTGCTAGTTACACTAGCCATCCTTACTGCGCTTCGATTGTGTGCGTACTGCTGCAATTTTGTTAACGTGAGTCTTGTAAAACCTTCTTTTTACGTTTACTCTCGTGTTAAAAATCTGAATTCTTCTAGAGTTCCTGATCTTCTGGTAGAGCGTGCATATATCTACCATCGAGGTTGTAAAGTCT
+
55;;466=@==BCCCCBCBBBBB:69A<@CBC@BBDC<CC?CAEECCCBB@BCCBC=@<@;;;;@?BBBDBBBBC@BBEDD1@@>@ABC=@@;949;A=BB?@@BCCC@CDBBDB@@=@AB?B?BCAAACBD@C@@@>A@AABA@@@AAACC;;;<@==+00+0*000;=:@A@;>9999&9.7-7;;;;.9?CAB=ABA@@?999=9>>==,;00//;>6?@>@<;;955.517:7779279?9=?BAAABDDCEDEBAAAA@@<@>>@:;7;,00>E<A@@>
@ATNG8:03292:04590
GATGGTAGCGCACACATAGATACAGTACTCATTCGTTTCGGAAGAGACAGGTACGTTAATAGTTAATAGCGTACTTCTTTTTCTTGTCTTTCTGTGGTATTCTTGCTAGTTACACTAGCCATCCTTACTGCGCTTCGATTGTGTGCGTACTGCTGCAATATTGTTAACGTGAGTCTTGTAAAACCTTCTTTTTACGTTTACTCTCGTGTTAAAAATCTGAATTCTTCTAGAGTTCCTGATCTTCTGGGTGTATCAGCGAGTATCTACCATCGAGGTTGTAAAGTCT
+
,,,-(-79:==A==>B>CA>>:=45599;4555>9::19=*/)/9;779615::99.4388/0*/)/:7/56<<;544444$43-334;;4:553868887=B>BBB@AC@CFJJCCCC@BAA>B>AABCCC;;7;@@A>BB;;;DCBCCFCCDCCC@DDC@BB?A?AAABBBBCD?AABBB9C?BABCFEH5BBA@B;AABBDBAADBEFGKI5E=;;E?A?BC@CCBA;;;>A>BBBBBB>A;;;0;;;<CCCCCCDDCBCBA<;5;@@C;;5;;;;;A<BBBB
@ATNG8:03295:04605
GATGGTAGTGTCATATGAGAGTGTGTACTCATTCGTTTCGGAAGAGACAGGTACGTTAATAGTTAATAGCGTACTTCTTTTTCTTGCTTTCGTGGTATTCTTGCTAGTTACACTAGCCATCCTTACTGCGCTTCGATTGTGTCCGTACTGCTGCAATATTGTTAACGTGAGTCTTGTAAAACCTTCTTTTTACGTTTACTCTCGTGTTAAAAATCTGAATTCTTCTAGAGTTCCTGATCTTCTGGCTCTCGTAGACAGATACTACCATCGAGGTTGTAAAGTCT
+
///;4:<AABBCBDCGBCBCBCBDDBBBBCAB?BBBE>CC@D@CCECCCC@CDCBB?C?CBBB<@=@ABBBBBBC?BABBB1@A<AACC=BCBB@BCB?BB=AABCDF@ECCCCCBB?BDD?C?CCC@>>00,0<@@<@CCCDACBBCBDCCCCB@CCC?CC@D?BBDBBBBCCACCCDD8C@C@BBCCC2BABBB=AAFDGEDBBB?BBBB3B@@@B=A=BB@CCCBBBC@C?CCDC??;@?B>BCA@@CCBCCCBBBBBBCBB@BCBAAB=?;?988*9888
@ATNG8:03300:04601
GATGGTAGTCTCAGATAGTCTATAGTACTCATTCGTTTCGGAAGAGACAGGTACGTTAATAGTTAATAGCGTACTTCTTTTTCTTGCTTTCGTGGTATTCTTGCTAGTTACACTAGCCATCCTTACTGCGCTTCGATTGTGTGCGTACTGCTGCAATATTGTTAACGTGAGTCTTGTAAAACCTTCTTTTTACGTTTACTCTCGTGTTAAAAATCTGAATTCTTCTAGAGTTCCTGATCTTCTGGAGATACACATGATACTCTACCATCGAGGTTGTAAAGTCT
+
9;440955===BAAAA;<=@B<BBBBAA>>00)///;)/68<8<@@BCCB=AB@A?<@9:998193=9;<<<<<A:<<=<=,9924:;;455669>>@:??<==<<;<266@DE;;?@@<@@E@C@@@BAAA7;;BB?BB:;:99=:99994833-444.394923355;=>>A8<=@@@06.5559999(9@599,5999@;995;.4444$49955.56@<9<@@??=?292777949:8?A@B>;@699>>???AA=8888817>778;6;)///9)//95
@ATNG8:03301:04613
GATGGTAGTGTCATATGAGAGTGTGTACTCATTCGTTTCGGAAGAGACAGGTACGTTAATAGTTAATAGCGTACTTCTTTTTCTTGTCTTTCGTGGTATTCTTGCTAGTTACACTAGCCATCCTTACTGCGCTTCGATTGTGTGCGTACTGCTGCAATATTGTTAACGTGAGTCTTGTAAAACCTTCTTTTTACGTTTACTCTCGTGTCAAAAAATCTGAATTCTTCTAGAGTTCCTGATCTTCTGGTAGAGCGTGCATATATCTACCATCGAGGTTGTAAAGTCT
+
55<<8<==CC@@?>@??=>CBABBBBBAAB??:??@?8@@<@:@@BECCC@BB@:;8;@BBBC?C@BBAA;;;??;;0000)0@;000@;377@@;?9>7=@=???@ACABBACCCCD?CCC?B?CCCCAAAA?BA999;BECCCCCBCBCCBCBB?BCC?CC?C?CCCCCCAAB>ABFCC;B@B=@A@A>,>?999,;;@AABA@AA;;;;;;%;@@@CAGACB@DCBAA;;6;>BBBDAA>?@G@CDEEECCCBBBCCCDBBBCC@CBBBBD<?9?888-:?>>
@ATNG8:03261:04643
GATGGTAGGCGACATACATACGCGCCAGAAGATCAGGAACTCTAGAAGAATTCAGATTTTTAACACGAGAGTAAACGTAAAAAGAAGGTTTTACAAGACTCACGTTAACAATATTGCAGCAGTACGCACACAATCGAAGCGCAGTAAGGATGGCTAGTGTAACTAGCAAGAATACCACGAAAGCAAGAAAAAGAAGTACGCTATTAACTATTAACGTACCTGTCTCTTCCGAAACGAATGAGTACGATGAGAGAGCTCTCTCTACCATCGAGGTTGTAAAGTCT
+
CCCC@CCB?C@@ACCGCCBCAB@AAACGF@CCBCAA=A6;;BBBBB?BB?C@BBB::999.;>CCCCCCCCCCD=CB>>>>>0?D<C4;;;7;CD?CBCBCCCBB?A@CC?AAA=BAB@BCCCCCCCGDDBB?BDBB?BBBACC?><@@CCC?BBBBACCC=AAAAAA?BB?===:<<=?=6???<@AABB3BC@D877@@AAA<A;@@CC:>7<A@?@;?A???AA=@@BAA=AAA>ABBDCBBACBBBABBC>>>?>>>>==>=AA>>>A<>:>=<<6==::
@ATNG8:03292:04634
ATGGTAGGCGAGAGTGAGACGCAGTACTCATTCGTTTCGGAATGAGACAGGTACGTTAATAGTTAATAGCGTACTTCTTTTTCTTGCTTTTCGTGGTATTCTTGCTAGTTACACTAGCCATCCTTACTGCGCTTCGATTGTGTGCGTACTGCTGCAATATTGTTAACGTGAGTCTTGTAAAACCTTCTTTTTACGTTTACTCTCGTGTTAAAAATCTGAATTCTTCTAGAGTTCCTGATCTTCTGGATATGAGTGACTCGTGCTACCATCGAGGTTGTAAAGTCT
+
449394444?>@@BBBCCBBCBBB@@BBBBA;A?A@;?@=@59954;<<<@BBBBA9@9?>9?:@>BBBBBBBBB?A@@@@2??9?8867&79;;6>?A<AB@CBCBBB<;=>>>=;;7;AD=B<@@@::8;;;;>=B<>>>A?A@??@?AA;;;@<===<??<?<@AAA@@@AD=@>>>>2>:=:=ADDD/AA>>>9>@@@@@A?::7:@@@/@???@;A<AA====A====A<AAAA>>;>?A=AB;;;5559;99=A?AA@@@=@@>A>>;>:>@@@9@AAA
@ATNG8:03300:04630
GATGGTAGCGCACACATAGATACAGTACTCATTCGTTTCGGAAGAGACAGGTACGTTAATAGTTAATAGCGTACTTCTTTTTCTTGCTTTCGTGGTATTCTTGCTAGTTACACTAGCCATCCTTACTGCGCTTCGATTGTGTGCGTACTGCTGCAATATTGTTAACGTGAGTCTTGTAAAACCTTCTTTTTACGTTTACTCTCGTGTTAAAAAATCTGAATTCTTCTAGAGTTCCTGATCTTCTGGAGATACACATGATACTCTACCATCGAGGTTGTAAAGTCT
+
44555:>>@>BB>AA666>===;;;<;::=5505<<<4<<7;7;?>>>?=8<;444.4.4<88.905::>==;:<=9::::);9389>>49555.555.55.5=;>>>466;;=;;;054::>8999@@9;:4:999499@?A@BBBBBBB;;;B?A@@<@B>A5;;A@ABCBB>A@@A@7@>A>;;;;;*;@:;;09:CCCEB@;;5;;;;;%;@;;;AD@CD@BBC;;;@<@=AABBBB?BBCAFGEDBBBB@@@CBACCBA??=?AA@;808*...8-8@CA
@ATNG8:03256:04717
GATGGTAGCATCATGCATATCTCACCAGAAGATCAGGAACTCTAGAATAATTCAGATTTTTAACACGAGAGTAAACGTAAAAAGAAGGTTTTACAAGACTCACGTTAACAATATTGCAGCAGTACGCACACAATCGAAGCGCAGTAAGGATGGCTAGTGTAACTAGCAAGAATACCACGAAAGCAAGAAAAAGAAGTACGCTATTAACTATTAACGTACCTGTCTCTTCCGAAACGAATGAGTACTGCGTCTCACTCTCGCCTACCATCGAGGTTGTAAAGTCT
+
A@@@>ADDCCCDCABBCCDHCCCCC@CBC@CDECBB@C@BABBB@?9?B>@=A@AABBBB3B?BBBBBBBBBBE>A?@????,>A<A<AAB9ACEABBBBCBC@@;@<@A>ACC@BBCCBCCCCBBBCDCCC?CABC>@?>>@?@B>C?BAD@CCABCDBB?BBBBBC?CD@AAA799@@A9@=:488888(8>:B;::AD>>=;@<@@;;7;<@AC@?<@@@@@@@>A@BBC>CBC?BBBBBCCBBBBAAAB@??BBBCB?CBB?BBBBBD?B?BCCC>B?::
@ATNG8:03256:04728
GATGGTAGATATATGCACGCTCTACCAGAAGATCAGGAACTCTAGAAGAATTCAGATTTTTAACACGAGAGTAAACGTAAAAAGAAGGTTTTACAAGACTCACGTTAACAATATTGCAGCAGTACGCACACAATCGAAGCGCAGTAAGGATGGCTAGTGTAACTATCAAGAATACCACGAAAGCAAGAAAAAGAAGTACGCTATTAACTATTAACGTACCTGTCTCTTCCGAAACGAATGAGTACTACTCTCAGAGACACACTACCATCGAGGTTGTAAAGTCT
+
BCEC@CCCCCCCCBAAGCCCDCCCC@CDC?BB@@@@;@:>A??@AA<??<@?::9=<<<<,?=AAABBAAC:99,9=;;;;;*;B>B@CBB:CCCACCCCCCCA@>@?BB?CCB?AACCCCBCDDECCBBBC?BBDD>@??BCAAA=A=A;:8;CDCBAAC@GB???C?B@=@@@000@@A8??;:>@BBB/AB=?;;;BAAAA<A;??@F:=:=>B@@=@CBBBBB?C?CCC=B9:5:BBBEEBBBBBCBBBCB>>B@?>>>AA<@@@???:>9889>4AABA
@ATNG8:03264:04720
GATGGTAGCACACGAGATCTCATCGTACTCATTCGTTTCGGAAGAGACAGGTACGTTAATAGTTAATAGCGTACTTCTTTTTCTTGCTTTCGTGGTATTCTTGCTAGTTACACTAGCCATCCTTACTGCGCTTCGATTGTGTGCGTACTGCTGCAATATTGCTAACGTGAGTCTTGTAAAACCTTCTTTTTACGTTTACTCTCGTGTTAAAAATCTGAATTCTTCTAGAGTTCCTGATCTTCTGGCGCGTTTGTATGTCGCCTACCATCGAGGTTGTAAAGTCT
+
CCCC?C??@@@B;:6<BBCCAB;;CCAB@BBB@B;;;6998>5666?<<<;=B=??7:7;:;=7;7;<??:?=8=7BDEDD1@@?<:::2:<::6@@=>BB>B>??AA=ABBB??>>;>AD=A<@>==;;;=8=?@@<??@AA@@@??A;;;???:===;?==><FCCBAACKK@IABAA9A?C?CCBBB2BCCCC>DAA@BBB@@@5;;;;);AA@@=@@CC?BBBBBBB?B@CCCC@?=??B?BAAABB<AAB@@@CCC@CCC@AAABCC=A=??@A9AA??
@ATNG8:03265:04714
GATGGTAGCATCATGCATATCTCACCAGAAGATCAGGAACTCTAGAAGAATTCAGATTTTTAACACGAGAGTAAACGTAAAAAGAAGGTTTTACAAGACTCACGTTAACAATATTGCAGCAGTACGCACACAATCGAAGCGCAGTAAGGATGGCTAGTGTAACTAGCAAGAATACCACGAAAGCAAGAAAAAGAAGTACGCTATTAACTATTAACGTACCTGTCTCTTCCGAAACGAATGAGTACGATGAGAGAGCTCTCTCTACCATCGAGGTTGTAAAGTCT
+
;;BC?DBBCCCCBA?<<@C>BCCDD?=CB=?@>A@A?B?ABA??>@>BB?B?BABCCCCC3B?BBBBBBBB@@A9><;;;;;*;;>B5;:;*;??;ACCDCDEA@>@@CB?BCC=@?BBBBFFCCBAADABB?CCBB?BBBBBBB@=BAFBB?BBBDCBCB?@@@CCC?CC?@AA?BBAA@;?;:7::::9+:=8=;;<CBAAA;@<@@@B:=:>ACAA?BBA@@??<?>AAB>BBB?BBBABCCCCAAACAAAAAA@@@;;;>@;AADAAA<A<;;:@9@D??
@ATNG8:03274:04711
GATGGTAGTATATCGCGTCGCTATCCAGAAGATCAGGAACTCTAGAAGAATTCAGATTTTTAACACGAGAGTAAACGTAAAAAGAAGGTTTTACAAGACTCACGTTAACAATATTGCAGCAGTACGCACACAATCGAAGCGCAGTAAGGATGGCTAGTGTAACTAGCAAGAATACCACGAAAGCAAGAAAAAGAAGTACGCTATTAACTATTAACGTACCTGTCTCTTCCGAAACGAATGAGTACTATAGACTATCTGAGACTACCATCGAATCCTCTTAGTCT
+
BBBC@BDCCCBBCCCCCCCCCCCBB?BDD?CCDDBB>B@DCCCBCC?CC?C?BBB?????1?@BBAABCCCBB@9=>9::::*;B>C=AAA9ACDADCBBBBBCD?B?AB?BBC<?>BBCCCCCCCCBCBAA@CBBB>BAABBBBB>B@BBB?BAABBCCC?AAAAA@?CD?>>><>?BA>5;;;5;==>?/:;7=///;=@@@;A<AAAA<@<@ACBB?BBBBBBB?B?BDC;BBB?>>>BCCCCB@@@@==<BCCCCCBBABB?BBBCC?AA>A><=BD>>>
@ATNG8:03256:04770
GATAGTGCGTGAGAGAGAGACCCAGAAGATCAGGAACTCTAGAAGAATTCAGATTTTTAACACGAGAGTAAACGTAAAAAGAAGGTTTTACAAGACTCACGTTAACAATATTGCAGCAGTACGCACACAATCGAAGCGCAGTAAGGATGGCTAGTGTAACTAGCAAGAATACCACGAAAGCAAGAAAAAGAAGTACGCTATTAACTATTAACGTACCTGTCTCTTCCGAAACGAATGAGTACGTGTGACGTAAGTGAGCTACCATCGAGGTTGTAAAGTCT
+
?@BDCCEDCCCBCCCCDDDCCC>AAB>BBBBBB?B?BACCCCC?CC?A>@?>98888(9?AABABBCCBA@8><::::;*;C>C5;;;*9BB>BBBCDCCCC@D@CC@CBA?CCBBCCCCCCCCCBBCB@BBBC@BBA@@BAA>B@CBB?BCBBACDD@??>AAA?AA=???499AAA9@9818>>>>/:=96///==AA@<@;??AD=B=?=@@@>ABBAAA@=A>ABF>BBD?BBBBB???BBB@@0000,0@@@BBBCB@>>>???/9287::-88A@
@ATNG8:03258:04741
GATGATATATGCACGCTCTACCAGAAGATCAGGAACTCTAGAAGAATTCAGATTTTTAACACGAGAGTAAACGTAAAAAGAAGGTTTTACAAGACTCACGTTAACAATATTGCAGCAGTACGCACACAATCGAAGCGCAGTAAGGATGGCTAGTGTAACTAGCAAGAATACCACGAAAGCAAGAAAAAGAAGTACGCTATTAACTATTAACGTACCTGTCTCTTCCGAAACGAATGAGTACATAGATATACGTATAGCTACCATCGAGGTTGTAAAAGTCT
+
@?<CEDDCCBA;=<<<<==9989@@>@CAABB<B=@@AAAAA<@@=A=ACB:::::)9<@??@?A@@???5=@;;;;;';@;>5:9:&5<;7>CCA<?:5;6;?BC@CCC?CBCCDCCCBBBBBBBBB?BA@@=?:::BB??;@?B;;8:AAABC@@=?B@@@A>9948<828888;2...267779+573;:>ABCA==6;5;=<>1818>AA@=@@AAABC@D?BBD=CBB?CBBBBBBBB==888AA??>>>>=AA=<9<==<<=4:487888)8@@A
@ATNG8:03262:04758
GATGGTAGCACACGAGATCTCATCGTACTCATTCGTTTCGGAAGAGACAGGTACGTTAATAGTTAATAGCGTACTTCTTTTTCTTGCTTTCGTGGTATTCTTGCTAGTTACACTAGCCATCCTTACTGCGCTTCGATTGTGTGCGTACTGCTGCAATATTGTTAACGTGAGTCTTGTAAAACCTTCTTTTTACGTTTACTCTCGTGTTAAAAATCTGAATTCTTCTAGAGTTCCTGATCTTCTGGGTGCGCTACAGTCTCTCTACCATGAGGTTGTAAACTCTATCAGCCGACTGCCCCATAGAGAGG
+
:::;@BBCBCCCCCCCCCBDBBBBBDCCDCCC@CBBC>CC@C@DBBBDBC?ABAAA>@=?CDB@B>AABBBBBBB@BCCCC1A?;B::9,3@>><AAA<@A9?>?ACC@BBAA?A?A:>>A;A;A>>>>???<?@?A6;:AA>>>?>>>@B>==?59;;:>?:?<??@@BB???<===>>5>=D:>=AAA/=9779.3-----7<:=:=AAA/A766A;D;>>;@A@A<;;<A;>>@@??5769:1///==<@BA@@@AAABBA=6889<;,-,-799*,,7333::::5:9663777+6,,-22240
@ATNG8:03262:04760
GATGGTAGGTGCACATGAGTGTATCCAGAAGATCAGGAACTCTAGAAGAATTCAGATTTTTAACACGAGAGTAAACGTAAAAAGAAGGTTTTACAAGACTCACGTTAACAATATTGCAGCAGTACGCACACAATCGAAGCGCAGTAAGGATGGCTAGTGTAACTAGCAAGAATACCACGAAAGCAAGAAAAAGAAGTACGCTATTAACTATTAACGTACCTGTCTCTTCCGAAACGAATGAGTACGATGAGATCTCGTGTGCTACCATCGAGGTTGTAAAGTCT
+
5:>@;B=BDA<<===@@CCBCCCBB@BBB?BABBAA>A7;;BBBCF@CC;;;;CBBCCCC5B?BBBBBBBCBBB<AABBBBB0AB=A;@@@6;<E?CBCCBBCBC?B?CC?CCC?BBBBCBBBBCBCCCBBB@BBBB@BCA>>???<@?C@A@AEEECCCC?AAABBB?BB??>>;??AAA8?9:39:::;+:?:?=>=>@?>?:=:=>AA3838@AAA=ABB@@@C?B?CBB>B::8:AAABCCBB>>>BBBBBBB;;:>??:;8:A>=;;5:18898*9?@?
@ATNG8:03278:04756
GATGGTAGAGTATCATGTGTATCTCCAGAAGATCAGGAACTCTAGAAGAATTCAGATTTTTAACACGAGAGTAAACGTAAAAGAAGGTTTTACAAGACTCACGTTAACAATATTGCAGCAGTACGCACACAATCGAAGCGCAGTAAGGATGGCTAGTGTAACTAGCAAGAATACCACGAAAAGCAAGAAAAAAAGAAAGTACGCTATTAAACTATTAACGTACCTGTCTCTTCCGAAACGAATGAGTACTACTCTCAGAGACACACTACCATCGAGGTTGTAAAGTCT
+
////)////7;9:5555595544493:::7;:<<49299@@AA@?A;@A0000AAAAADA0D>CB;;;995=B@2995955&596;.:49&4<<3565:<;;<<9<9=>6<@B6::@@BCC@@ACA@;>BB=?@@B<@@>;@;44057=5526@>>??>>=??AA78133/3771;73777(79=83888888#558'762227.--(--'---2-20595668954::44.4388<58882884433=<?@@A?@AA>>?AA??;>881665::83932227)55;:
@ATNG8:03283:04771
GATGGTAGCTCACGTACGTCACACGTACTCATTCGTTTGGAAGAGACAGGTACGTTAATAGTTAATAGCGTACTTCTTTTTCTTGCTTTCGTGGTATTCTTGCTAGTTACACTAGCCATCCTTACTGCGCTTCGATTGTGTGCGTGCTGCTGCAATATTGTTAACGTGAGTCTTGTAAAACCTTCTTTTTACGTTTACTCTCGTGTTAAAAATCTGAATTCTTCTAGAGTTCCTGATCTTCTGGACGACGCGCACTGACACTACCATCGAGGTTGTAAAGTCT
+
@@CC@CCCEGDC;;6CA;;CCABACDCCCCAA=AA@A<B?B@CBBBCBF@CCAAA@CACAAA?C?BBBB@@ABB>BBBBB1>=?CCCA=CCBC57:C?BC?CBBBBC@CCB===BB<BAD:>;>A??=<<=;?@>><>@A@@?>>>A@AA@>>>====<@@<?=AAAAAA???<>>>CD5A<@<?>???/?B@@@9@>>::;@>>><@@@@/@===B=B<@@<@>>>>>>=A;?>@???:=;;7<>??:::AAA::;@@@===?;==9:==9@-//<@2:9::
@ATNG8:03289:04741
GATGGTAGCACACGAGATCTCATCGTACTCATTCGTTTCGGAAGAGACAGGTACGTTAATAGTTAATAGCGTACTTCTTTTTCTTGCTTTTCGTGGTATTCTTGCTAGTTACACTAGCCATCCTTACTGCGCTTCGATTGTGTGCGTACTGCTGCAATATTGTTAACGTGAGTCTTGTAAAACCTTCTTTTTACGTTTACTCTCGTGTTAAAAAATCTGAATTCTTCTAGAGTTCCTGATCTTCGGTGTCTGATCTGTATCACTACCATCGAGGTTGTAAGTCT
+
00?@6:;@ABBCAAABBBCBBB=?CCBBBCBC>BA@A;@>;@=;;;CCCC@CBCBC@C;9;BB9=?BBBBBAA@A=@@BAB2A@;<7777&3::96@=>9>B>@?ABBB?BBBB@@@@;@@D=A=???@>>>@<@D>>;>>@@@??>=>C>>>>>A<888>DG<?;??????AAA;????>2>5:7;?BCB/B@==<6==>>?;;;??=AAAAA)@===>=D<@@=@==<///9=59:A@A@;??<AAA@>>>?>>>AAAA>@@=>:==996606(---)---/
@ATNG8:03296:04740
GATGGTAGGACGAGCGTCTGAGAGGTACTCATTCGTTTCGGAAGAGACAGGTACGTTAATAGTTAATAGCGTACTTCTTTTTCTTGCTTTCGTGGTATTCTTGCTAGTTACACTAGCCATCCTTACTGCGCTTCGATTGTGTGCGTACTGCTGCAATATTGTTAACGTGAGTCTTGTAAAACCTTCTTTTTACGTTTACTCTCGTGTTAAAAATCTGAATTCTTCTAGAGTTCCTGATCTTCTGGGCAGACTCTCACACGCCTACCATCGAGGTTGTAAAGTCT
+
444439993945599445=>;;;=:;;;<;;;7<==?8=B@B>@?BBCCD@CBBJFAC@CCBA<@=@@@A@>>??;@@@@@1:?;;BAB9@:;549;<5;?<?@@@?B?BCBCBCCC@CDD@C@CC@A;;;@=@DGD8;;;;;A@@@BBBABBBB?BBB>@@<?;?@CA;;::;59999:*:;@;:9999(9>?>>8??@@@BC@@?29999$9499:5;?@@<@@@@:9:=B@C@@ADC>@ABC>CBBBBCBBB;;:@AA7;;C@@A@?:949?CBBB=AA::
@ATNG8:03304:04767
GATGGTAGCGAGCGAGTGTGTATACCAGAAGATCAGGAACTCTAGAAGAATTCAGATTTTTAACACGAGAGTAAACGTAAAAAGAAGGTTTTACAAGACTCACGTTAACAATATTGCAGCAGTACGCACACAATCGAAGCGCAGTAAGGATGGCTAGTGTAACTAGCAAGAATACCACGAAGCAAGAAAAAGAAGTACGCTATTAACTATTAACGTACCTGTCTCTTCCGAAACGAATGAGTACAGAGAGTACGATATGTCTATCGAGGTTGTAAAGTCT
+
?>>?9<@===BBCFCBCBBCCAAA@>@@@>A@@@@A<?7?@@AA??:?C;?9=@;;::9;$5.555??===>>=8=>99999$9<7<2959&59949554<A??;:B@BB@BBB=??@AABBBBCCBBBB@@?@BCB<<<CCAAAD?C?BBA>BBBBDB>B?998?>B@BC?DBB;=>//)///(/8889)88488=8>><<=:>:>>CB<@;>;AA@<@CCBBCB@B@CDH?C::8:?@@@:9:BBBBBB??999??AAAABBC@@@:@233;8188<A
@ATNG8:03305:04741
GATGGTAGTGATACAGATCAGACACCAGAAGATCAGGAACTCTAGAAGAATTCAGATTTTTAACACGAGAGTAAACGTAAAAAGAAGGTTTTACAAGACTCACGTTAACAATATTGCAGCAGTACGCACACAATCGAAGCGCAGTAAGGATGGCTAGTGTAACTAGCAAGAATACCACGAAAGCAAGAAACAGAAGTACGCTATTAACTATTAACGTACCTGTCTCTTCCGAAACGAATGAGTACCTCTCAGACGCTCGTCCTACCATCGAGGTTGTAAAGTCT
+
BCBB@BCCCCBBBFCCCCCCCCBBC@CCC?BBB@@@>A?BAB;;8>8BB>C@99:B@>?=+=7@BBBBBBBBAB=B?BBCCC5BB>B5;;;*;@@>ABBBCJCDD?C?BB?BBB>BA@@ACCDBBBDBBCCC?CCCD?BAAABBAA=B?BBB?CCCCCCCA?A@AAAA>BB>>==?@BCBB=@;:5:??5?@@@<@AA??:?@BAE?BBBC>@<@@A@@>@BA@@BC>A>ACC<BAA>ACBCCBB?BBACAAAAA@AAA??;@@A=???@AA16/7:980:>::
@ATNG8:03305:04757
GATGGTAGCTCTGCTCTGACTCTCGTACTCATTCGTTTCGGAAGAGACAGGTACGTTAATAGTTAGTAGCGTACTTCTTTTTCTTGCTTTCGTGGTATTCTTGCTAGTTACACTAGCCATCCTTACTGCGCTTCGATTGTGTGCGTACTGCTGCAATATTGTTAACGTGAGTCTTGTAAAACCTTCTTTTTACGTTTACTCTCGTGTTAAAAATCTGAATTCTTCTAGAGTTCCTGATCTTCTGGGCAGACTCTCACACGCCTACCATCGAGGTTGTAAAGTCT
+
ABBC@DBBCCBBA@@<BAAACBBBCBB@AC9:.7994/6B@D@CCCDCCCBBB@@@;>:@?AA>BCCCCBBBBBA>?@@@>,@@<@BBD=BA;;9;@B?CC@AA@DDC@BCCDDCBA?BCC@B?CCCC@@@C@CBCB@BBCBCBBCCCBBBAA@B>AAA=@A=A>AABBCCGAA=A;;;;6<>F>;;;;;*;CCCC?CGCCCDBCBC=AAAA0@BB;;;;@DE?BBDCCBB?B@BBCCCC<@9;;8;CDCDBBCCCCCBBB?AAC@CCCB?@=?=AAAA<BC@A
@ATNG8:03264:04793
GATGGTAGGACGAGCGTCTGAGAGGTACTCATTCGTTTCGGAAGAGACAGGTACGTTAATAGTTAATAGCGTACTTCTTTTTCTTGCTTTCGTGGTATTCTTGCTAGTTACACTAGCCATCCTTACTGCGCTTCGATTGTGTGCGTACTGCTGCAATATTGTTAACGTGAGTCTTGTAAAACCTTCTTTTTACGTTTACTCTCGTGTTAAAAATCTGAATTCTTCTAGAGTTCCTGATCTTCTGGTGAGATATGCATGATGCTAACATCGAGGTTGTAAAGTCT
+
BABC?BDD>BA>==666=<@@BAA?CCBBCBC>B<<;0;@>D@CCCDCCDACECA@?@?BB@@<A>A@@AB@@@@;>AA?@09:298993;<>><@>>9;;054:::<7<>>>A:9:;=>>6:5:@BABBBB>BBCC@BBCCBCCBBB@@@BAAA@BBB@CB>A>AC@AACCCC@BCFFD;A=@><;;;:*;C@@A<ACDCBBCA@?;@@?@0@@@@D@C?CC?BBBCAAA?A@BBCBBC?AACACBBCBBBCCCABBCCAAAC@AAACACD?C?AAAB=BCAA
@ATNG8:03272:04818
GATGGTAGAGAGACTGTAGCGCACCCAGAAGATCAGGAACTCTAGAAGAATTCAGATTTTTAACACGAGAGTAAACGTAAAAAGAAGGTTTTACAAGACTTCACGTTAACAATATTGCAGCAGTACGCACACAATCGAAGCGCAGTAAGGATGGCTAGTGTAACTAGCAAGAATACCACGAAAGCAAGAAAAAGAAGTTACGCTATTAACTATTAACGTACCTGTCTCTTCCGAAACGAATGAGTACTATGTAGAGCTCTATACTACCATCGAGGTTTGTAAAGTCT
+
9;4405:::A@A?<?;;>969??<<4<::5<544:<5:7;44499<7<;8=6//---888'8*---5568///;18//////$55.5.555&5;;79955.59944.43885;;:6:;;;<=>BBB@AA??;@?CCAB@BBBBBCBB?B@BAA>AA@@?:::9=;;>>?8>>8??=8>7878/822+.5555(574..).7789995938822,2266;::79::;;<<:=7<<?6:8823339=:8==88@=>>==9<<<99799;4<9><::-55'2566.9888
@ATNG8:03273:04821
GATGGTAGCACACGAGATCTCATCGTACTCATTCGTTTCGGAATGGAGACAGGTACGTTAATAGTTAATAGCGTACTTCTTTTTCTTGCTTTTCGTGGTATTCTTGCTAGTTACACTAGCCATCCTTACTGCGCTTCGATTGTGTGCGTACTGCTGCAATATTGTTAACGTGAGTCTTGTAAAACCTTCTTTTTACGTTTACTCTCGTGTTAAAAATCTGAATTCTTCTAGAGTTCCTGATCTTCTGGATATGAGTGACTCGTGCTACCATCGAGGTTGTAAAGTCT
+
////)/::@BBBCCCBBA@966<=<@<<<;;A9:90<3974:4//)//777:9<<;992328;882828;;;;;88>5@BBBB2@@:?=;;;+<>;<8?=?9?B?B@@@?=9?;;7979948?=:?<===:8559;>>@@<:;8???A==>@>>=::83///6<=7=9;;;AAAA@@;>;;;;/;8=8==???/?BA@@9>>B???B@@@<@@@@/@:::?=?<@@<AAA@===<A<AAAA??;?@A<AA<=>?<==>A>@@@@AA@@;@AAA>><><>ABB:A?AA
@ATNG8:03276:04789
GATGGTAGCACGAGTCACTCATATCCAGAAGATCAGGAACTCTAGAAGAATTCAGATTTTTAACACGAGAGTAAACGTAAAAAGAAGGTTTTACAAGACTCACGTTAACAATATTGCAGCAGTACGCACACAATCGAAGCGCAGTAAGGATGGCTAGTGTAACTAGCAAGAATACCACGAAAGCAAGAAAAAGAAGTACGCTATTAACTATTAACGTACCTGTCTCTTCCGAAACGAATGAGTACTATGTAGAGCTCTATACTACCATCGAGGTTGTAAAGTCT
+
//9;7;;A@CCBBCCCBBAA@@@;@:CAA?ACCB<;:;@CCD;<:B@BB@C@@@=99:99):?DCDCBBBC?><3<>;;;;:$9<5:2959'5<<9>B=BCFCCB@C@CB?BBC?CBBBCAAACBBDCBBBB?BCBB?B??=>>=B?B?CBA>ACBBBCCC?CDC@AA?BA;AAA>AAB@?9===:>BBAB/A@<@887?>>>A=A<AABA;@<@:@@A>ABBBBAA>A?BCD>BBA?CCCBCBBBB?BDAAA@@===?B>><;;;?===??;>188::1@000
@ATNG8:03282:04818
GATGGTAGCACGAGTCACTCATATCCAGAAGATCAGGAACTCTAGAAGAATTCAGATTTTTAACACGAGAGTAAACGTAAAAAGAAGGTTTTACAAGACTCACGTTAACAATATTGCAGCAGTACGCACACAATCGAAGCGCAGTAAGGATGGCTAGTGTAACTAGCAGGAATACCACGAAAGCAAGAAAAAGAAGTACGCTATTAACTATTAACGTACCTGTCTCTTCCGAAACGAATGAGTACTATGTAGAGCTCTATACTACCATCGACCTCTAGAAGTCT
+
A@CC@CCCCCBB>CDDCBBBDDDCC@CDD@CCCCAA>A?BBCCCBA?CC?C@BBBBBCBB1B>BBBBBBBBCCB;@?:;;;;*;A=A>BBB;BCC?CBBBC@@00-0:=<<=>A@BCBABBCCCCCDBBBCC?CDCC<@@BBBBA@<@@C@@>?BBBAAAB?BCCDDAA>A?>>>;>?@<<4===8=>>?>/>A=?;;;@BBBA<A=AA??<?=?ACBB?BDBBAAA=><?DD>CAA>ABBBBBBBB@<<?;;::::;@@>=>AA<???AAB<@?===>:=;;;
@ATNG8:03284:04802
GATGGTAGCGCACACATAGATACAGTACTCATTCGTTTCGGAAGAGACAGGTACGTTAATAGTTAATAGCGTACTTCTTTTTCTTGCTTTCGTGGTATTCTTGCTAGTTACACTAGCCATCCTTACTGCGCTTCGATTGCGTGCGTACTGCTGCAATATTGTTAACGTGAGTCTTGTAAAACCTTCTTTTTACGTTTACTCTCGTGTTAAAAATCTGAATTCTTCTAGAGTTCCTGATCTTCTGGTCTACTACACTGTACTCTACCATCGAGGTTGTAAAGTCT
+
/0777:9=ABBBB;9;@ACCCCCBCBA@<59434444)5;7=7;;;;;;@:?>=;;7;59:99)0*////5=;::)/////$//)//7:3;;==:=>>:>=:BBBBBC@CBBBBBAB:;;C@C?CGCBAAAC@CBBB?AACBBB@@@BBCBA@@B?;;<?AC?C?BABB@BADC?BBDDI6;7;=@@BBB0BBABA;A@AABCBA@@9@AA@0A@@ADFIAGCA@A@B@@@@C@B@?@BA8;;C?AAAA@@BBBBBBBBBBBCCC@CBBBCC@E@B:::/;>=>
@ATNG8:03257:04911
GATAGCGAGCGAGTGTGTATACCAGAAGATCAGGAACTCTAGAAGAATTCAGATTTTTAACACGAGAGTAAACGTAAAAAGAAGGTTTTACAAGACTCACGTTAACAATATTGCAGCAGTACGCACACAATCGAAGCGCAGTAAGGATGGCTAGTGTAACTAGCAAGAATACCACGAAAGCAAGAAAAAGAAGTACGCTATTAACTATTAACGTACCTGTCTCTTCCGAAACGAATGAGTACAGAGAGTATGATATGTCTACCATCGAGGTTGTAAAGTCT
+
CCBCCCCB@?ADCDCCCCDBBB@BCC@CBBBBC=?<@BBBDCD?AA?B>BBBBCDDD1C@CCCBBBBCCCC7@@99999*;B>B=AAA8ACD@CBBCEDBBA?A>@C?CBB>AACCCCCCCCCCCBBBB@DCCC>@@BFABAC@C@GA@>@CCCCCCC@BBBBBB?CC?>>=<@@BBA9>7818===?2@A=B999BB@@@;?:AAAA:?;@ABBB?BCBBBAA?A?BCC>CBD>AAACCBBAAAABBAB???BCBBB@?@B>A>@@;:7::==AA:??;:
@ATNG8:03260:04925
GATGGTAGCTATACGTATATCTATGTACTCATTCGTTTCGGAAGAGACAGGTACGTTAATAGTTAATAGCGTACTTCTTTTTCTTGCTTTCGTGGTATTCTTCTAGTTACACTAGCCATCCTTACTGCGCTTCGATTGTGTGCGTACTGCTGCAATATTGTTAACGTGAGTTGTAAAACCTTCTTTTTACGTTACTCTCGTGTTAAAATCTAAATTCTTCTAGAGTTCCTGATCTTTCTGGTATGACTAGTGTACTACTACCATCGAGGTTGTAAAGTCT
+
45>>:@?@;;?@?>>@@==B?>?666656@BB>BCCC>BBAG@BBBBBBB@CBC<;7:?CC@@=@@BBBBB@@:B>BBBBA2AA?=BCB;;<<<073<49=;<>;:>8>BB>:9;=4::9<A6=<>A==>==BABA588???>>>BBA;<;==?;;;;=@A<A=D>>>??>5;;===2==A=A@DDE/?>881877677799:-555'25558196::1558:8884836667255)5377:///:66;::::AB???A;;7;?????;>5;;==4=>==
@ATNG8:03269:04891
GATGGTAGCGCACACATAGATACAGTACTCATTCGTTTCGGAAGAGACAGGTACGTTAATAGTTAATAGCGTACTTCTTTTTCTTGCTTTCGTGGTATTCTTGCTAGTTACACTAGCCATCCTTACTGCGCTTCGATTGTGTGCGTACTGCTGCAATATTGTTAACGTGAGTCTTGTAAAACCTTCTTTTTACGTTTACTCTCGTGTAAAAATCTGAATTCTTCTAGAGTTCCTGATCTTCTGGTCTACTACACTGTACTCTACCATCGAGGTTGTAAAGTCT
+
9>99.455====?@AACAAA<<A>=<<=@<@@:BBBD>CC:?:>=??>>?:==??C9<9<<<A2::9ABC?A@AA>;;;;;);<;99>>8>;@@196<7<@?@BBBACACFCDDBDC?B;;6;?CBBBBB@@<@@@@@FJECCCBBCLCBBBAAC@B@@<@B6;6;@AABCCDCACCCCC9@?A<ACGGG5CCBBA0<;;;ACCA@ABBBB0@@A;;7;?AA>BCBBBBC@C@CCDBBB?A;;8;BAACC@@@BBBBBA@@BAC?@@@@A@=A=988>6=<==
@ATNG8:03275:04892
GATGGTAGCACGACAGGACGATGTGTACTCATTCGTTTCGGAAGAGACAGGTACGTTAATAGTTAATAGCGTACTTCTTTTTCTTGCTTTCGTGGTATTCTTGCTAGTTACACTAGCCATCCTTACTGCGCTTCGATTGTGTGCGTACTGCTGCAATTTGTTAACGTGAGTCTTGTAAAACCTTCTTTTTACGTTTACTCTCGTGTTAAAAATCTGAATTCTTCTAGAGTTCCTGATCTTCTGGTAGAGCGTGCATATATCTACCATCGAGGTTGTAAAGTCT
+
56>?;@>CC?CB=<>=166665@@B;9:BBAA>AAAD>CC@D?A@CDDCC?BA@>;-7-738:7<8<@BBB@@=B?AAABB2@C?CBBB=B@@@>AAB?BB?BBB????BAA=>?@@=B@@=?;>>=;;;==<A@@@:>=A@@@;>==@@88885278/<93=6>;<;AACBC@BBCCC;C@C?BBDDC2CCCDD=BBCCBA@@@A?ACCC2B:::A=A?BB@BCCBBAB>A@BB99:=5;:@;@?BCC@;;;BBCCDECCCBB?BCCCCB?B9::CC>ABAA
@ATNG8:03267:04959
GATGGTAGCTCTGCTCTGACTCTCGTACTCATTCGTTTCGGAAGAGACAGGTACGTTAATAGTTAATAGCGTACTTCTTTTTCTTGCTTTCGTGGTATTCTTGCTAGTTACACTAGCCATCCTTACTGCGCTTCGATTGTGTGCGTACTGCTGCAATATTGTTAACGTGAGTCTTGTAAAACCTTCTTTTTACGTTTACTCTCGTGTTAAAAATCTGAATTCTTCTAGAGTTCCTGATCTTCTGGCGCGTATGTATGTCGCCTACCATCGTGGTTGTAAAGTCT
+
ACDD@BBBCBICC==BCDAAABBBBBBBBD@@<@@@@:@C@D?BBCBCCC?BCB;;79=AA<@9B@DDECBB==A:>@@AA2?A?ABAB<B9968=>B@BC@BBCA@@;@AAABAAA>AAA?B@DCBA;:;;7<BAA8=;@@CBBBCCBCBBBBB?B@@?@B?B@FCCBBCBBC?BABBB7A>B><;;;;*;CBCEFHCBBA9995=8=>@@1B>==B@D@CC@BCCAA@E@C?AACCCC@AAB=AA;;;C;;;BBBBBAA@CCB?A@:9;@;A=ABBA=CAA@
@ATNG8:03296:04974
GATGGTAGTGCGTGAGAGAGAGACCCAGAAGATCAGGAACTCTAGAAGAATTCAGATTTTTAACACGAGAGTAAACGTAAAAAGAAGGTTTTACAAGACTCACGTTAACAATATTGCAGCAGTACGCACACAATCGAAGCGCAGTAAGGATGGCTAGTGTAACTAGCAAGAATACCACGAAAGCAAGAAAAAGAAGTACGCTATTAACTATTAACGTACCTTTCTCTTCCGAAACGAATGAGTACTATAGACTATCTGAGACTATCGAGGTTGTAAAGTCT
+
@ACC?BBCBBCAAABCACAFCFCDD>@@A@CBBABC@C?CCCBBAB=?@>B?AB?=?===)86:;873:;374=399@<<<<*:<;@2999&5<<;9@?>>@@9;7;>AB=@@@?BAAABBBCCA@BAA@@@?BCAA>@??@@@?@;A>AAA=@@@@@@?C7:9BBBB@CD?AAA@AAACD>C99388888(7<7=888@@???9=9=<<=4:186;;;6;B=A@A??@<9::58>?=@AA@@@>====?>890=@@0000:;@ACBBB?C?BBBC>AA88
@ATNG8:03300:04978
GATGGTAGCGCGACGAGCGTAGACCCAGAAGCATCAGAACTCTAGAAGAATTCAGATTTTTAACACGAGAGTAAACGTAAAAAGAAGGTTTTATAAGACTCACGTTAACAATATTGCAGCAGTACGCACACAATCGAAGCGCAGTAAGGATGGCTAGTGTAACTAGCAAGAATACCACGAAAGCAAGAAAAAAGAAGTACGCTATTAACTATTAACGTACCTGTCTCTTCCGAAACGAATGAGTACGTGTGCGACGTGTCTCCTACCATCGAGGTTGTAAAGTCT
+
99::39:<=556=<<<<<;<<>;;;4;=98//---///)/99334404<6=4:8///888'8(//66:73339<3336;=<<(55.55:::+;55.6;=<<<==@:>:9;6;CC?ABB:;:CCBB;;9BAAA@EBBB@BA@>>?AA=A@B@@=?C988B=B@BBB@@?1778<>;;?<::92985/357777$5:4//.7<7;;>;><AA88787=<CCC@CB?@@CC=@:?@>5=00*000098@@=?0//68552357--(---(-445..)..226948/..
@ATNG8:03264:05019
GATGGTAGCACGACACGACGATGTGTACTCATTCGTTTCGGAAGAGACAGGTACGTTAATAGTTAATAGCGTACTTCTTTTTCTTGCTTTCGTTGGTATTTCTTGCTAGTTACACTAGCCATCCTTACTGCGCTTCGATTGTGTGCGTACTGCTGCAATATTGTTAACGTGAGTCTTGTAAAACCTTCTTTTTACGTTTACTCTCGTGTTAAAAATCTGAATTCTTCTAGAGTTCCTGATCTTCTGGACAGAGTGTGCAGATACTACCATCGAGGTTGTAAAGTCT
+
//::6:<A@=666=<;;;<<<555;;<<<<<A:@@AB<@@<@=:66>?@>;?=BCC?@<@BA<9A>B=BB?>:33,37777'79188992<:86<17333(78699839949<;7><??;>>A=A=DCA>;;::<??@@<>>>@@@;=>=@>=;;;:5;:::=>5;7:>>AAABBB=;;;@?2?;?:>>BBB/??AAA:AAA>>>A<=<39999+99::@<@==>:=AA==>==@=@@@A@@<=<<=ABAAAAA===CD???A==>?;?@??AA>E7;;=A:>>>>
@ATNG8:03266:05000
GATGGTAGGCACTGCGCACACATCCCAGAAGCATCAGGAACTCTAGAAGAATTCAGATTTTTAACACGAGAGTAAACGTAAAAAGAAGGTTTTACAAGACTCACGTTAACAATATTGCAGCAGTACGCACACAATCGAAGCGCAGTAAGGATGGCTAGTGTAACTAGCAAGAATACCACGAAAGCAAGAAAAAGAAGTACGCTATTAACTATTAACGTACCTGTCTCTTCCGAAACGAATGAGTACTGTATCTATGTGTGCGCTACCATCGAGGTTGTAAAGTCT
+
4444.49=5<<<<<5555565;<<<5::=;0/-66//)/5777555:7;<8<8;>=87888)78<@9;:::<::<588<@?>?+66.5.55606=>:==B?>>@:;4;5;93:DC?BAACFECCCBBBBBBCC??9::?B:::CDAA>A@CCC?CCCCBDBC@???BBB@BA>AA@?BBBAA5=78188888(8@:?>==A@@@A<A=AA>>;><=<AAA=ABAAABB?B>ACF>FAA>ABBBBBBBCCBBBDA@@<=888@@<;;=DBBBBA6;5:888)8787
@ATNG8:03289:04987
GATGGTAGTACATGATAGACGACACCAGAAGATCAGGAACTCTAGAAGAATTCAGATTTTTAACACGAGAGTAAACGTAAAAGAAGGTTTTCAAGACTCACGTTAACAATATTGCAGCAGTACGCACACAATCGAAGCGCAGTAAGGATGGCTAGTGTAACTAGCAAGAATACCACGAAAGCAAGAAAAAGAAGTACGCTATTAACTATTAACGTACCTGTCTCTTCCGAAACGAATGAGTACAGAGTCAGAGCAGAGCTACATCGTGGTTGTAAAGTCT
+
DCA@9ACCDCCCBBBCCCCC9:9BC@EDD@DBCCBB?B?BBCBBBB?BC=A>BBD99999.9@DCCBBDDDCBC=A?9999*;B>A5;<;*;@5=CBCCDD998:@BB@BDD@DDCBABABABBCCBBBC?CCBB?BBBBABBD?C@C9999CCCBAAC@CCCBBB?BB??=<:<<===6@??9>CCCD3CC@C999CCAAA;@;@AAA:;7=BBBB@AABBBBB?B@CDD>CAA>AACBDA@@AAAAAAA@@@ABBBABA@>A??BB<?8>777.@@@@
@ATNG8:03292:05019
GATGGTAGCTATACGTATATCTATGTACTCATTCGTTTCGGAAGAGACAGGTACGTTAATAGTTAATAGCGTACTTCTTTTTCTTGCTTTCGTGGTATTCTTGCTAGTTACACTAGCCATCCTTACTGCGCTTCGATTGTGTGCGTACTGCTGCAATATTGTTAACGTGAATCTTGTAAAACCTTCTTTTTACGTTTACTATCGTGTTAAAAATCTGAATTCTTCTAGAGTTCCTGATCTTCTGGGTCTCTCTCTCACGCACTACCATCGTAGGTTGTAAATCT
+
//7:27800/=B;99?@DDKJCB;66:99A99.9:;:/4?7=5969B>BC@CCCAA?A?AABB?B@BBBBBBA:A6A@CCC1778<737)3:9?184B9?@=?:978927AA:<===;???=A<@?>;:8885:>>>5;;>>??=>>@@@A;;;@7:9;9><<@9:;>:829AA7:;@BA1=5:5;;===.=>?>A:A>>>A@@>==07766(8668B=B;??=AA>;;<>=H<@?AA@@<>>>A9A@====?@??>>>@@CA>>:======B=A:=>::163-
@ATNG8:03259:05047
GATGGTAGCATCATGCATATCTCACCAGAAGATCAGGAACTCTAGAAGAATTCAGAATTTTTAACACGAGAGTAAACGTAAAAAGAAGGTTTTACAAGACTCACGTTAACAATATTGCAGCAGTACGCACACAATCGAAGCGCAGTAAGGATGGCTAGTGTAACTAGCAAGAATACCACGAATGCAAGAAAAAAGAAGTACGCTATTAACTATTAACGTACCTGTCTCTTTCCGAAACGAATGAGTACAGAGAGTACGATATGTCTACCATCGAGGTTTGTAAAGTCT
+
44::5<666:=BB;66><:77////)/77)/4<90/)/16/////;+437=666//(/999+:8;;;====:377)9394444$5<7<7<<<0@?>4??;>=<:;;9<?CD?BBB?@AA@@@AAA@BCDCCBC@CCCC?CBBBBBBB=B>A@@>@AABBBBCACCBDDC@CC?999;?>>@;977;5566666$/636/./539:888999:>;A=BBBBA7;;?@?99:39<ACC=BAA=?>BABBC???BCEBBBBCB???A>=>>;>@@@>=8=D17//<19///
@ATNG8:03260:05075
ATGGTAGTGTCATATGAGAGTGTGTACTCATCGTTTTCGGAAGAGACAGGTACGTTAATAGTTAATAGCGTACTTCTTTTTCTTGCTTTCGTGGTATTCTTGCTAGTTACACTAGCCATCCTTACTGCGCTTCGATTGTGTGCGTACTGCTGCAATATTGTTAACGTGAGTCTTGTAAAACCTTCTTTTACGTTTACTCTCGTGTTAAAAATCTGAATTCTTCTAGAGTTCCTGATCTTCTGGGTCTCTCTCTCACGCACTACCATCGAGGTTGTAAAGTCT
+
<5505==@B=====99:CCA@ADDBA@>>00/////&/95:7=BBCCCCADCCBBAC@BBBB@DBCCBCBCBBA9;;:;:*;A<@;:;/;B@A>BBB?AA?CADCCC@CDEDCCBD?CCC?B?CCCCBAA@<@BDC@CCCCCCCCDCDCCCCBB>BDD@BA?B?BBCBBCBBB@CCBDB6>9>;::::-;A@@@7;;CBBBIICB@CCCC5BBBDH@C@BDABBBBBAB@B?BBBBCB>A@CG?BBBCCBBBCCCBCCBBBBB@CBBBBC=@9?:99.;@??
@ATNG8:03271:05050
GATGGTAGGCGACATACATACGCGCCAGAAGATCAGGAACTCTAGAAGAATTCAGATTTTTTAACACGAGAGTAAACGTAAAAAGAAGGTTTTACAAGACTCACGTTAACAATATTGCAGCAGTACGCACACAATCGAAGCGCAGTAAGGATGGCTAGTGTAACTAGCAAGAATACCACGAAAGCAAGAAAAAAGAAGTACGCTATTAACTATTAACGTACCTGTCTCTTCCGAAACGAATGAGTACGATGAGAGAGCTCTCTCTACCATCGAGGTTTGTAAAGTCT
+
CBCC@CBB?CCCBCCCCEDDBBBCC@CDDACCCCBB<?>@BCCCDD?AB?B??>A::9999%9=@BCCCCCCCBC<@B@>>>@0?B<B4;;;*;BC=@BBCCCBCB@D?BA?BBC<>>??ADDCCCCCBCCCD?CCBB?BCBACCAA>B@CBC@BBBBBCDC?CAABBB?BB?@@B;??888*9==9::9:99%0>;=000@;BBB;?;@@BB:>:=ABBB?BBBBBBB@@=:::3:00+0@@@BCCBBBBBAAACCCAAAAA888:<AA@@@@<AA:A:990;=::
@ATNG8:03272:05059
GATGGTAGAGTATCATGTGTATCTCCAGAAGATCAGGAACTCTAGAAGAATTCAGATTTTTAACACGAGAGTAAACGTAAAAAGAAGGTTTTACAAGACTCACGTTAACAATATTGCAGCAGTACGCACACAATTGAAGCGCAGTAAGGATGGCTAGTGTAACTAGCAAGAATACCACGAAAGCAAGAAAAAAGAAGTACGCTATTAACTATTAACGTACCTGTCTCTTCCGTAACGAATGAGTCCGAGAGAGCACACGTGATCTACCATCGAGGTTATAAAGTCT
+
//993998::;;666<<;;;;;<===AA@=@A@@AA=@5:9;;4::499.5.5555???@+@9;;;=;;;?@DD4;999999$557;49::.><<?@@?@>83382829;733328888;>>?=>>><@>==8;*/06==9<<<@A=?:000*0/:///4949<<<==7=B:=<B577<<B9@?A8999999%//(//./5.552-51225>3?5<<@??=>??C@@?>@:>5524<;7<<>;;;9<??==888;;<:96///8/0/69;:::;5;///:;5;;<9
@ATNG8:03273:05066
GATGGTAGCGCACACATAGATACAGTACTCATTCGTTTCGGAAGAGACAGGTACGTTAATAGTTAATAGCGTACTTCTTTTTTCTTGTCTTTTCGTGGTATTCTTTAGTTACACTAGCCATCCTTACTGCGCTTCGATTGTGTGCGTACTGCTGCAATATTGTTAACGTGAGTCTTGTAAAACCTTCTTTTTTACGTTTACTCTCGTGTTAAAAATCCGAATTTTTCTAGAGTTCCTGATCTTTCTGGGATGTGTGCGCAGTGCCTACCATCGAGGTTTGTAAAGTCT
+
;;>=39555>>BBCC9;;BBCCBABB;96>@@>@BBD>CD@B:BBCBBAA?@CCBB@B?BA??;@=AABBAA@CC=;00000%0>:000000&0/445=996:?:8;?A=BBBDCAAA?CCC?C?A@BBCB==;=CBB>B@B==<<>>>>>?<<<><FDC@CC@C?BBCCCCCCC?CAAAA8@=B?BBBBBB)BB@@@=@AECCCDCBB@CDEE5AA>@C?@AAA2@@ABA@@@C@A?=?:::.:???9A@@@CCCBBBBAAAB?BBB?BCBBAC49929?@@;AB98
@ATNG8:03276:05074
GATGGTAGCTCTGCTCTGACTCTCGTACTCATTCGTTTCGGAAGAGACAGGTACGTTAATAGTTAATAGCGTACTTCTTTTTCTTGCTTTCGTGGTATTCTTGCTAGTTACACTAGCCATCCTTACTGCGCTTCGATTGTGTGCGTACTGCTGCAATATTGTTAACGTGAGTCTTGTAAAACCTTCTTTTTACGTTTACTCTCGTGTTAAAAATCTGAATTCTTCTAGAGTTCCTGATCTTCTGGGCTGCGCTGATATGCGCTACCATCGAGGTTGTAAAGTCT
+
//::6<<AB?DCCCCCFBAABBB@@@BABB996:??A6=A@D@CBCBCCC@CBCCD@C@BBBB@C@BBBBBCDEC@CCCCC1CC?CCCD>DABB9;;B>AC=@@@DCDACDBECCCC@CCC@C?BCBCBBBC??@DD@ECCAAABBBBBBCCCBB@AAA?BB?C@BBCCCCCFD>B@@AA3A;@>;;::9*:BBBD>CCBCCBBBCD>ABAA0BBBBCAC@DC@BBACA::8;@CCDDDD>??AB;@@@@BBBCECGCCBCCCCDABBBCBA<@<@AAA9AA??
@ATNG8:03283:05033
GATGGTAGACACGTGTGCTCTCTCGTACTCATTCGTTTCGGAAGAGACAGGTACGTTAATAGTTAATAGCGTACTTCTTTTTCTTGCTTTCGTGGTATTCTTGCTAGTTACACTAGCCATCCTTACTGCGCTTCGATTGTGTGCGTACTGCTGCAATATTGTTAACGTGAGTCTTGTAAAACCTTCTTTTTACGTTTACTCTCGTGTTAAAAATCTGAATTCTTCTAGAGTTCCTGATCTTCTGGGTCTCTCTCTCACGCACTACCATCGAGGTTGTAAAGTCT
+
:;BC@C>CCCCBB=>A;;;>B=BCFCBCCBBA>AAAA=BC@C@BAAADCB?BBA@@<@?BBBC@C>AA@C@ABBA;98898(3?4A;AA:@BB@=@@A=>>9????AB?????AAAA=???;A=A??>998949AAD:=>AA@>>>???BB=<<?49:<;??;?===<AA@@@@;@@>DD5A<@;99777)69666.6-----;==A5:;:;.;==>C=B<??<@@@@;:;;?:=>@@>>:==@D;BAA@@@????AAAAA:66;2333933-30788819==>
@ATNG8:03286:05102
GATGGTAGTATAGAGCTCTACATAGTACTCATTCGTTTCGGAAGAAGACAGGTACGTTAATAGTTAATAGACGTACTTCTTTTCTTTGCTTTCGTGGTTATTTCTTTGCTAGTTACACTAGCCATCCTTTACTGCGCTTTCGATTGTTGTGCGTACTGCTGCAATATTTGTTTAACGTGAGTCTTGTAAAACCTTCTTTTTACGTTTAACTCTCGTGTTTAAAATCTGAATTCTACTAGAGTTCCTTCGATCTTTCGGGTCTACGCTCGTCGCGCTACCATCGAGGTTTGTAAAGTCT
+
444405<@CCB:969955599<@@@AAAAB;;6;AAB=@>9=600)/66//+/:<;=8?588;=695:@0//:///84/667(257.7222,2<<=6:6:;;3787.5::;;=7=>>;;;;;57=;/76(756//.553-7=9;5//*/86599:;:777775/7588.255)56;@888?>>>7;;AAA5B;>:89888(8@?@@8@=BA@@@@A???8?DD;A<;<>6:6:///88;9?=9>7;777;=;88.-,,'**(((,25788888889996;;;=8:398.7666079--
@ATNG8:03288:05089
GATGGTAGGTGCCATGAGTGTATCCAGAAGATCAGGAACTCTAGAAGAATTCAGATTTTTAACACGAGAGTAAACGTAAAAAGAAGGTTTTACATGACTCACGTTAACAATATTGCAGCAGTACGCACACAATCGAAGCGCAGTAAGGATGGCTAGTGTAACTAGCAAGAATACCACGAAAAGCAAGAAAAAGAAGTACGCTATTAACTATTAACGTACCTGTCTCTTCCGAAACGAATGAGTACGAATGAGAGAGCTCTCTCTACCATCGAGGTTGTAAAAGTCT
+
BBBB@BBA=BBB@BCGECCCCBBA>BCB@CE???@>?:???@?AB???=??A?<99999(99=AB998ACBBB>B@@===<*88167===2=@@@AAAAA??>@;>9@>;>887;AAA@@;8;@@A?==<A<AAAA9>>@@AA:86:=B@@;@<<>AA?>9===>AA;?>:>=?7;:////)///)/>===,///7BC=<====:><A>>>=B=CB;;;<>AAA>>>8>:;76.7//+/:69-////)/9;9?BBA>:::?>==>?;>>>AAA5;5:::::/:99/
@ATNG8:03295:05099
GATGGTAGGACGAGCGTCTGAGAGGTACTCATTCGTTTCGGAAGAGACAGGTACGTTTAATAGTTAATAGCGTAACTTCTTTTTCTTTGCTTTCGTGGTATTCTTGCTAGTTTACACTAGCCATCCTTACTGCGCTTCGATTGTGTGCGTACTGCTGCAATATTGTTAACTCTTGTAAAAACCTTCTTTTTTTAACGTTTAACTCTCGTGTTTAAAAATCTGAATTCTTCTAGAGTTCCTGATCTTCTGGATATGAGTGACTCGTGCTACCATCGAGGTTTGTAAAGTCT
+
---8098=6@:459:::>===BB@<?@>>:9:2989;2=@;?<@@@CBCG>:;9===,924;>>*0*/797?@@8<;344444$444)444<4;;<>9><<7<<59544455)5==@@BCC@A@A6:49=>=@@@=:>@??;A@@>??>@@@???BDAA?;;:;@@:><>??@<<78999)9//4///////"/(/7:;)/,/>>><<;555)/777'7///:4:45404888843-328988<;6;<=7===@AA>?>BBABB==>@BB<>>??>>;>A9===>9>??A
@ATNG8:03297:05105
GATGGTAGCTCGCTGATGATATCTCCAGAAGATCAGGAACTCTAGAAGAATTCAGATTTTTAACACGAGAGTAAACGTAAAAAGAAGGTTTACAAGACTCACGTTAACAATATTCAGCAGTACGCACACAATCGAAGCGCAGTAAGGATGGCTAGTGTAACTAGCAAGAATACCACGAAAGCAAGAAAAAGAAGTACGCTATTAACTATTAACGTACCTGTCTCTTCCGAAACGAATGAGTACTACTCTCAGAGACACACTACCATCGAGGTTGTAAAGTCT
+
499>466==>?B;666?BAAAAAA@;@BC=ABB;<;?B=AAB998B?BC=?9;=00/999,:5::@BBBBAAAB=:9;B@@@,;;59299,5>>4696===>=C@B@CC?CAA=AAABCCBBBBC@@@BA>AB:95:????A@B=B9>00,0:::@?CD@B@@=79/77/3;;6B====687729>??A/AC;>>>A@@>>>:?388>A1818<;;929@=>>BB??<78833998<8=B?BBBCCBBB@?>>@>>A>>??8716;;;87/78667D:BBB>
@ATNG8:03303:05106
GATGGTAGGACGAGCGTCTGAGAGGTACTCATTCGTTTCGGAAGAGACATGTACGTTAATAGTTAATAGCGTACTTCTTTTTCTTGCTTTTCGTGGTATTCTTGCTAGTTACACTAGCCATCCTTACTGCGCTTCGATTGTGTTCGTACTGCTGCAATATTGTTAACGTGAGTCTTGTAAAAACCTTCTTTTTACGTTTACTCTCGTGTTAAAAATCTGAATTCTTCTAGAGTTCCTGATCTTCTGGGTCTACGCTCGTCGCGCTACCATCGAGGTTGTAAAGTCT
+
//9<7<<A;BB@@?A;;;BBBBDC@CBBBDFCADBBB<BA6;6;;;BBCECCCCCC@B@BDDD?C?BBCCC::;J@BBGIG5BA<>;;;;*:??A?BCC@AB:;;BCBB@BBBBBCCCACCC@B@BBBBBCBB=AACCACBBB?;;;CCCCCCCBB@BCC@CC@C@CCBCBBBCD?B;::::*;=A?BBEDD5BBDDD?BBBBCCDAAB?BBBB2B@@BHACACFAA@@@@AC@C?BBBCDD=A::;6;AABCCDCDBBBBCCCCCC@CCBBBB?A=BB?@9BA@@
@ATNG8:03315:04496
GATGGTAGATATATGCACGCTCTACCAGAAGATCAGGAACTCTAGAAGAATTCAGATTTTTTAACACGAGAGTAAACGTAAAAAAGAAGGTTTTACAAGACTCACGTTAACAATATTGCAGCAGTACGCACACAATCGAAGCGCAGTAAGGATGGCTAGTGTAACTAGCAAGAATACCACGAAAGCAAGAAAAAGAAGTACGCTATTAACTATTAACGTACCTGTCTCTTCCGAAACGAATGAGTACTACTCTCAGAGACACACTACCATCGAGGTTGTAAAGTCT
+
CCDC@BBACDCCCCCBCCBAA@@?@::==8<A<>??:?:;>>=><<7<?9;677733=<==&:6:;======;><5;7::::;;$;5259999+9;<8595@995;:8=8=<9@A??BC99;@AACCCBDCBBB=AA994;A@@>>9:2;>BAB>A@@@AABB@BBBCBB@BB@?@?=@@999+:>>;>::;;+:@<A;;;@@@BB:=:=>==5;5;AA@@>@CAAAAA>A?BCC>C@?>@BCCBBBDAA@BAAACAB>D?;;;@AA=A@>==A5:4;888):A::
@ATNG8:03308:04557
GATGGTAGACACGTGTGCTCTCTCGTACTCATTCGTTTCGGAAGAGACAGGTACGTTAATAGTTAATAGCGTACTTCTTTTTCTTGCTTTCGTGGTATTCTTGCTAGTTACACTAGCCATCCTTACTGCGCTTCGATTGTGTGCGTACTGCTGCAATATTGTTAACGTGAGTCTTGTAAAACCTTCTTTTTACGTTTACTCTCGTGTTAAAAATCTGAATTCTTCTAGAGTTCCTGATCTTCTGGTCACTACACTGTACTCTACCATCGAGGTTGTAAAGTCT
+
//774:89@CCBB@C<696=@@BBC@@@BB@@=@BBC>CC@B@BBBBBBB=AAAAA?B?CCBC@B>AACCB@A@A;@@@AA2AA?B===6;??A=A?;7:>:000/97279>88=@?<=>=<?=?C@@>>>><?BAA:==?;;;>;;;>;;:;;=8;:;=AA<?<===ABAAAA>>>>?=/=394::DDD/@@;::3;?>>>>>>>><=<;<,9///@7<6??=@KA>;;;=A<@ABBBA:>>>:>>>:::@@@AA@@@@@@@@:>:::>A<A7::?F;@@>>
@ATNG8:03309:04632
GATGGTAGCACGAGTCACTCATATCCAGAAGATCAGGAACTCTAGAAGAATTCAGATTTTTAACACAGAGAGTAAACGTAAAAAGAAGGTTTTACAAGACTCACGTTAACAATATTGCAGCAGTACGCACACAATCGAAGCGCAGTAAGGATGGCTATTGTAACTAGCAAGAATACCACGAAAGCAAGAAAAAAGAAGTACGCTATTAACTATTAACGTACCTGTCTCTTCCGAAACGAATGAGTACGTGTGCGACGTGTCTCCTACCATCGAGGTTGTAAAGTCT
+
55<?:?@BCCCCDCCCFCCCB@;=?9?;;265<<551647;:///;6996;6;=933899)06::///;;9;377)7;<8:::'8;5;3=>>6@@A>AB??=<<//)/677585925<;:BBBBAACBBBBCC@CBBB?BBBBBABB=A>A??<?BBB>BAB=999AAA?BB?BBB?A?AAD8=::4888888%/959///==???<A9=<BC=D=>>BAB?ADBBBBC@B<?>D>CCC799A???B99:?;;;AAA@@@=>=<ABB=?=>>>>=B7;;>D:BBA>
@ATNG8:03313:04657
GATGGTAGTACATGATAGACGACACCGGAAGATCAGGAACTCTAGAAGAATTCAGATTTTTAACACGAGAGTAAACGTAAAAAGAAGGTTTTACAAGACTCACGTTAACAATATTGCAGCAGTACGCACACAATCGAAGCGCAGTAAGGATGGCTAGTGTAACTAGCAAGAATACCACGAAAGCAAGAAAAAGAAGTACGCTATTAACTATTAACGTACCTGTCTCTTCCGAAACGAATGAGTACGTGTGCGACGTGTCTCCTACCATCGAGGTTGTAAAGTCT
+
@DDD@CCBCCCCCBBBCDDCCCCBC@CAEABBABBB<@=@CCCCCC@BD?D?@>@;;;;;*;>CCCBCCCFCCB;??:;;;;*;B>C5;;;7;CC@CCBBCBB;:7;@BB?BBB@CGB@BBCCCCBCCCCDD@CCBB?BBBBBAAB>C@CBA?ABCBBCCB?BABBBB>@@?BBB=?ABCC:>9929<<<=.?A>B;::AAABA=A:>?BB<A<A@CCC@AAAABBB?B@CDB<BAA>ABCCCBB>>>>>>AAA?;;????:>>>;>A>>>@;>;>>@>8@@;;
@ATNG8:03313:04669
GATGGTAGAGAGAGCTCTCTCATCGTACTCATTCGTTTCGGAAGAGACAGGTACGTTAATAGTTAATAGCGTACTTCTTTTTCTTGCTTTCGTGGTATTCTTGCTAGTTACACTAGCCATCCTTACTGCGCTTCGATTGTGTGCGTTCTGCTGCAATATTGTCAACGTGAGTCTTGTAAAACCTTCTTTTTACGTTTACTCTCGTGTTAAAAATCTTGAATTCTTCTAGAGTTCCTGATCTTCTGGCGCTCTGTCACGTCTGCTACCATCGAGGTTGTAAAGTCT
+
@@BB?CFC@@@>B@;666>>BBBBEBA@ACBC?CBAA<BC@CACABABCC=@@A??=?@CBBB@B=??BBFBABB>CDCCC2AA?BCBB:@B@@9>0.).808.--883589588??>;;;=A=AAA<<;;;=ABCB;>>>@????<?AAA>===5;9<:>@?>;>>>C??>>><>>BDD5A<A=>>>>>/>@@@D:A@??@?::;;7;BCC+;881876;6<=;@@>776@<@<@@=>=B;;;;<AA;;:@AABAA>>>AAA@=<5:8999?9<6=??A7;99/
@ATNG8:03315:04649
GATACGAGCGTCTGAGAGGTACTCATTCGTTTTCGGAAGAGACAGGTACGTTTAAATAGTTAATAGCGTACTTCTTTTTCTTGCTTTCGTGGTATTCTTGCTAGTTACACTAGCCATCCTTACTGCGCTTCGATTGTGTGCGTACTGCTGCAATATTGTTAACGTGAGTCTTGTAAAACCTTCTTTTTACGTTTACTCTCGTGTTAAAAATCTGAATTCTTCTAGAGTTCCTGATCTTCTGGGTGCGCTACAGTCTCTCTACCATCGAGGTTGTAAAGTCT
+
@@@BBB;;;@@@BBBB;:9;CBCBBA=BAB@@300+0+/998;9927>>9//)0/(/8//(/(/98:?@CBA>ADDDD3BB?BBBC>B@AA?BBB?@A1989@BB@BBCB;;?E@CCB?B?BBBBBBBB>BBA@;@;==AAAAAA===>AAA;@@@;==9=<@AA>??A@@<@@@AB5B=B<=====+=?===2=6229>AA@?8====*9<<<@6>6>B>BBABBCC?B?BBBD@?:?88829@?AABAAA??@BBBBAAB=A:::?>=D:??DD7>=@;
@ATNG8:03313:04724
GATGGTAGCGCACACATAGATACAGTACTCATTCGTTTCGGTAAGAAGACAGGTACGGTTAATAGTTTAAATAGTACGTACTTCTTTTCTTGTCTTTCTGTGGTATCTTGCTAGTTACACTAGCCATCCTTACTGCGCTTCGATTGTGTGCGTACTGCTGCAATATTGTTAACGTGAGTCTTGTAAAACCTTCTTTTTACGTTTACTCTCGTGTTAAAAATCTGAATTCTTCTAGAGTTCCTGATCTTCTGGATAGCGACGCGATATACTACCATCGAGGTTGTAAAGTCT
+
//77279<A@@;<<;96:@@@AA@@>@=>;<>595/<3992//)//)/7://)5544.439384444(/0)0/////8999<54444&43-333::088877177837,333=:A@CCFBCBBB@BCC@C?CCDCCBAA?ACCC@CBCBCDBBBB@BCCDBB?BBB?BC?C<@@BBCCCCC@BAAAA6?;?9==>>>0>ABCD>DDBBCCCBBB>BCEE5CBBBC>B@CC@BBCCBBB?C?CBBCCC?AAB?BDDDDDBBCCCCCCCBBBBB?CCBBBB>B>BBBB<C999
@ATNG8:03318:04686
GATGGTAGGCGAGAGTGAGACGCAGTACTCATTCGTTTCGGAAGAGACAGGTACGTTAATAGTTAATAGCGTACTTTTTTTCTTGCTTTCGTGGTATTCTTGCTAGTTACACTAGCCATCCTTACTGCGCTTCGATTGTGTGCGTACTGCTGCAATATTGTTAACGTGAGTCTTGTAAAACCTTCTTTTTACGTTTACTCTCGTGTTAAAAATCTGAATTCTTCTAGAGTTCCTGATCTTCTGGGTGCGCTACAGTCTCTCTACCATCGAGGTTGTAAAGTCT
+
;;><8<<B>BDCBBDCCCCC;6;BCBABCCBB>ABBC=BB@C@CCBBBCC?BBCBB>@>ACCC?A=@@ABA??9888888#7888:?@<A87:>>>?<?D8;:@@AF>??=>=>B>:>>@9;9;=<><=;<=AAAA;@999??AAA===?=>>>;>@>9>>;A;AAAA?A?><5=977719:>8>>@@@/?C===8=@@@??<<=>18888'2785>7A==A=@@?AAAA<@:??BCAA8=888*8:;>?BAAA888==???@@<@????=393;;;>4>?;;
@ATNG8:03314:04857
GATGGTAGCATCATGCATATCTCACCAGAAGATCAGGAACTCTAGAAGAATTCAGATTTTTAACACGAGAGTAAACGTAAAAAGAAGGTTTTACAAGACTCACGTTAACAATATTGCAGCAGTACGCACACAATCGAAGCGCAGTAAGGATGGCTAGTGTAACTAGCAAGAATACCACGAAAGCAAGAAAAAGAAGTACGCTATTAACTATTAACGTACCTGTCTCTTCCGAAACGAATGAGTACGTGTGCAACGTGTCTCCTACCATCGAGGTTGTAAAGTCT
+
;;;@<@@BB=A<BABA;;;;;999;.45:8<@B::69=9ABBAAAB=BA>B?BBCBBCCC3C?BBBBBBBBBBB=B?CIIED3CB?B@DFE;CCC?CCCCDDB:9;;?BCADCA?ACCCCCCCCCBBBCCCC?CCCC=AABBAAAB?B?B@@=@BABBCAA>AAABBB@BB????;??@AA9?;;5;===>/>A;>>@??AA@@<@=AA@@<@<?>BDD@DCB???A@G?BBD>DAA>ABAAAA@AABA@@A:987<=<>><@AA=A;::;=1:166==4<<;;
@ATNG8:03314:04874
GATGGTAGCTCACGTACGTCACACGTACTCATTCGTTTCGGAAGGGACAGGTACGTTAATAGTTAATAGCGTACTTCTTTTTCTTGCTTTCGTGGTATTCTTGCTGTTACACTAGCCATCCTTACTGCGCTTCGATTGTGTGCGTACTGCTGCAATATTGTTAACGTGAGTCTTGTAAAAACCTTCTTTTTACGTTTACTCTCGTGTTAAAAATCTTGAATTCTTCTAGAGTTCCTGATCTTCTGGGTGTACAGCGAGTATCTACCATCGAGGTTGTAAATCT
+
49:><?ABB;55;;<@B;A9:;CCCBBBBA:;8<CCD=BB?B><@795<>9>>=;;5;299564;>ABBBB?@@C=??=A=09=::444(3;997;?>9<<7::::=8<99484:;6;AA7<6;=>99897/7??A<@<>>@;;99<=87867517572594936787768661525555$5292<;C>C*99977.577666575:16699*67717<1717719<;=>>?;?<@@>>>A<=9991///;<<<?;;:=A@===@:==>?>>5;7;=>D9:::
@ATNG8:03306:04919
GATGGTAGCTATACGTATATCTATGTACTCATTCGTTTCGGAAGAGACAGGTACGTTAATAGTTAATAGCGTACTTCTTTTTCTTGCTTTCGTGGTATTCTTGCTAGTTACACTAGCCATCCTTACTGCGCTTCGATTGTGTGCGTACTGCTGCAATTTTGTTAACGTGAGTCTTGTAAAACCTTCTTTTTACGTTTACTCTCGTGTTAAAAATCTGAATTCTTCTAGAGTTCCTGATCTTCTGGATAGCGACGCGATATACTACCATCGAGGTTGTAAAGTCT
+
:;@B9=CCCCBCCCCCICFCCFCDCDBACBBA=A@BD=CC?@?;;:CBCC@CCBBB>A>ABCC?B@BAA??=88?<?=>>=.>B?BBCD>CDBB<>?C?CC<?>?C??<?BB@@@@F====<>=A=>>>>?B=AAAA:AAB?>=>=;:;????@@=AAA6>>:><@>>==>GDF?B@@@@7@>B<;;;;;*;BBBC>CAA@CBBAAA=ABCC3CBBBC@C@BB?BBBAAAC?C?CCBB>:6:@@:>>@CCCCCCC:;;BBCBBBB?BBBBBB?B9::CF>CBBA
@ATNG8:03310:04911
GATGGTAGCTCACGTACGTCACACGTACTCATTCGTTTCGGAAGAGACAGGTACGTTAATAGTTAATAGCGTACTTCTTTTTCTTGCTTTCGTGGTATTCTTGCTTTTACACTAGCCATCCTTACTGCGCTTCGATTGTGTGCGTACTGCTGCAATATTGTTAACGTGAGTCTTGTAAAACCTTCTTTTTACGTTTACTCTCGTGTTAAAAATCTGAATTCTTCTAGTAGTTCCTGATCTTCTGGAGATACACATGATACTCTACATCGAGTTGTAAAGTCT
+
:;;<7::@@45555;<666>DD;;;BBB@>:;29=>=599.56<<<>?<<7;;>:?;:8A>>:9=>;ACCBBBBB?BCBBA2@@9;;;;3;?@A<@?B?A@;@:::9(7398758<488B:>9;8995259.55..(..422..-9444--/77+/.>3;>5;58586685:8:>AAAA.A5A<AAAAA*C=79717...663555.3333$.../6(/(/86986/..33274538=B>65;B>DB575=;9788;A?9999//-6-.......2;09669
@ATNG8:03313:04924
GATGGTAGCGCATATCAGCGCAGCCCAGAAGATCAGGAACTCTAGAAGAATTCAGATTTTTAACACGAGAGTAAACGTAAAAAGAAGGTTTTACAAGACTCACGTTAACAATATTGCAGCAGTACGCACACAATCGAAGCGCAGTAAGGATGGCTAGTGTAACTAGCAAGAATACCACGAAAGCAAGAAAAAGAAGTACGCTATTAACTATTAACGTACCTGTCTCTTCCGAAACGAATGAGTTCCTCTCAGACGCTCGTCCTACCATCGAGGTTGTAAAGTCT
+
@BCC@C<<;CCCGAABCCDCBBACD>CCC@CCBC@@<@>BBCCCCB???=@?BDDCCCCC5CACAAABBCDDCC=BB@@@@@,;;4;5;<;7;DC@AAABCCCCC?C?BB@BBB?BBBCDBBBBBBCCCCCC@DBAA>AA@@BBAA>B@CBA>BBBBBCBA@CCDCDC???=?CC=@AA@@9AAA=ACCCC3CC?B?>>BA=:9/818>=>1818;@@B=@@@@AAA6;6:=>6>??9?@A??;?>ABCCCBBABBCDCB@<@@@<>?==;;4:4:::;1;?@A
@ATNG8:03307:05030
GATGGTAGAGTACAGTGTAGTAGACCAGAAGATCAGGAACTCTAGAAGAATTCAGATTTTTAACACGAGAGTAAACGTAAAAAGAAGGTTTTACAAGACTCACGTTAACAATATTGCAGCAGTACGCACACAATCGAAGCGCAGTAAGGATGGCTAGTGTAACTAGCAAGAATACCACGAAAGCAAGAAAAAGAAGTACGCTATTAACTATTAACGTACCTGTCTCTTCCGAAACGAATGAGTACTGTATCTATGTGTGCGCTACATCGAGGTTGTAAAAGTCT
+
BBFD@DCBBBFCBBCB<AC>CFDBB>BCD@DCCC;;7;5:8?@>>?<@=?B@BCCBCBBB2A>ABBECBBAAAB>@ABBCAA099254999+9?;=ACCCCCC;;6:=??=BBC>@?BBCBECBBBBBCCCC?BCCC??@BA???C;A>A;;6;CBABCCB?@??BBB@BD@AAB:::BAA9@7708<<==.<>:8867<;;;?5;7:>AA=B<??B;;6:A?????;<;99:,89929>>AC?????AA@A??:88==;;;876<??CDD/8066766&7777
@ATNG8:03316:05049
GATGGTAGAGTATCATGTGTATCTCCAGAAGATCAGGAACTCTAGAAGAATTCAGATTTTTTAACACGAGAGTAAACGTAAAAAGAAGGTTTTTACAAGACTCACGTTAACAATATTGCAGCAGTACGCACACAATCGAAGCGCAGTAAGGATGGCTAGTGTAACTAGCAAGAATACCACGAAAAGCAAGAAAAAAGAAGTACGCTATTAACTTATTAACGTACCCTGTCTCTTTCCGAAACGAATGAGTACTACTCTCAGAGACACACTACCCATCGAGGTTGTAAAGTCT
+
/077279ABBCCCBBBCCDDCBBBB?BBC@;<:BCC>B@ACCCC@?:@A<A?BDDCCCCCC*C@CCCCECBCCCC>CC@@@@@0@@=@;@AAA2ABB@A@ABCCCCC?C@BA:=772:AAABBCCCCCDDCCBB>ABCD?AACBA@885:?AAB?BBBCCCBB?BBBBBC>>><?BB=@@??<<2<>@:?BCCCC)AB>>888A?>>A3:198188184;ABCBB=CCBBBCCL?C@@@?8@;;6:CCCFCCCAAACBBBCCABCABBCC>>>:;>>>881819888*;A;;
@ATNG8:03314:05087
GATGGTAGTACATGATAGACGACACAGAAGATCAGGAACTCTAGAAGAATTCAGATTTTTAACACGAGAGTAAACGTAAAAAGAAGGTTTTACAAGACTCACGTTAACAATATTGCAGCAGTACGCACACAATCGAAGCGCAGTAAGGATGGCTAGTGTAACTAGCAAGAATACCACGAAAGCAAGAAAAAGAAGTACGCTATTAACTATTAACGTACCTGTCTCTTTCCGAAACGAATGAGTACCTCTCAGACGCTCGTCCTACCATCGAGGTTGTAAAAGTTTT
+
<;BB?BCDCDCCBBBBCDECBBBBBDCDACCC@@@=A>@CGCCBC?BB@B?BBCCDEDC3C@EFCCCCCCCDD@BB@@@@@1@D?D<AAA9ACC@AAACCCBBB?C?CC@CAA=ABBBBBAACCCCCCDBC?BEBC?BDBCBB@@<@>@BB@BCCCCCCC?BBBCBB?BB??><6;;777)99:4:CCDC/CD@C:99BB@AA<>:>@@@7:7:?BBB>@@BAA?@?8<9000+000,0=>=@AA?BBCCCBBBBABBBBB=A==:=9999:)/)/////)/>>>,
@ATNG8:02671:05780
GATGGTACGTGTCATATGAGAGTGTGTACTCATTTCGTTTCGGAAGAGACAGGTACGTTAATAGTTTAATAGCGTACTTCTTTTTCTTGTCTTTCGTGGTATTCTTGCTAGTTACACTAGCCATCCTTACTGCGCTTCGATTGTGTGCGTACTGCTGCAAATATTGTTAACGTGAGTCTTGTAAAACCTTCTTTTTACGTTTACTCTCGTGTTAAAAATCTGAATTCTTCTAGAGTTCCTGATCTTCTGGTATGACTAGTGTACTACTACCATCGAGGTTGTAAAGTCT
+
////)////7777;::555555555544499444)4444)4;6;.///9///6<<<=<6=594444)5.555955559244999(=;5444<80::A@=B9:8:B=B998>@:=@BBBB<:8:BD@C@CCBC;;;B=A;;<?B@AABBB<<;BCBB?:;;,9===BC@D?BB?::599;<@9:::-;=B<@ACCC5BBBCB<CBBBBCB;;;5;;;;*;BA@A<@=AC?DCCDCCC@C@DCBCBB@CBDABBCBBBBBBBCB@AA;;<BA>CDDCCC?B=@ABC=BD@@
@ATNG8:02698:05760
GATGGTAGCTCTGCTCTGACTCTCGTACTCATTCGTTTCGGAAGAGACAGGTACGTTAATAGTTAATAGCGTACTTCTTTTTCTTGCTTTCGTGGTATTCTTGCTAGTTACACTAGCCATCCTTACTGCGCTTCGATTGTGTGCGTACTGCTGCAATATTGTTAACGTGAGTCTTGTAAAACCTTCTTTTTACGTTTACTCTCGTGTTAAAAATCTGAATTCTTCTAGAGTTCCTGATCTTCTGGCGCTCTGTCACGTCTGCTACCATCGTATCTCAGGAGTCT
+
4@9505:?<;56>>AAACCCCCBCCCCB;;9A<@?<<3==5@2955599;.55A?@:>:>><A<BADCCB@@@@@=@CEEH5@@<@@?A<ABB@@CBB?BB>@ABBBEAECCBBCJD@CBC>B@BCBBCCCC@BBBB@GICBBCBBCBCA@@CCC@BBC@FF=@>@C@@@BBBB@BBBBB9B;A=;<<;;*;CCCC?CBBBBCB@A@5;;;;*;@@;;:;@DCACDDDAA@@C>@CCBBB:;;A@;;<BB;;;BCBA<<000/:>6=?B995987888.43898
@ATNG8:02703:05764
ATGGTAGCATCATGCATATCTCACCAGAAGATCAGGAACTCTAGAAGAATTCAGATTTTTAACACGAGAGTAAACGTAAAAAGAAGGTTTTACAAGACTCACGTTAACAATATTGCAGCAGTACGCACACAATCGAAGCGCAGTAAGGATGGCTAGTGTAACTAGCAAGAATACCACGAAAGCAAGAAAAAGAAGTACGCTATTAACTATTAACGTACCTGTCTCTTCCGAAACGAATGAGTACAGAGAGTACGATATGTCTACCATCGAGGTTGTAAAGTCT
+
:::5:;?@ABA@B@<<>C>CA@@B?:55.59900/7;688800/;6::6::>=::3888'8,338888;8>8:3:<99999(9:::.555&5:;<;:66@@>>@?C?CB@BBB@B@@@CBBCCCBCCBCCA>AA::6<AAAAA::8;?BAB<AAB@@@BB@BCCCBC?AB?CBC;>;733(379499>?>1@D=AABAAAB>>;>;>>;:1808>CCB?B@@@@@@9>9<<=9<==9>=A?898@?>>A<<<AA@@?=>==??@:@:97::5:49<==9>@@@
@ATNG8:02677:05810
GATGGTAGCATCATGCATATCTCACCAGAAGATCAGGAACTCTAGAAGAATTCAGATTTTTAACACGAGAGTAAACGTAAAAAGAAGGTTTTACAAGACTCACGTTAACAATATTGCAGCAGTACGCACACAATCGAAGCGCAGTAAGGATGGCTAGTGTAACTAGCAAGAATACCACGAAAGCAAGAAAAAGAAGTACGCTATTAACTATTAACGTACCTGTCTCTTCCGAAACGAATGAGTACGATGAGAGAGCTCTCTCTACCATCGAGGTTGTAAAGTCT
+
99<<7<=BBDDCDBBAAACHBBBCC?BBD@FCCA?@>A?BCCA@AB?BB@C@AAAAA@@@2A?BCCBBBCCA@@6?=:;;;;*;C>E:@AA9BDEGBBBBCCCAA<A>@@?ABC@CCAAACCDCFCCCBBBB?CCBB@BBBBBBBB>C@BAA?ADBBBCBA>ACDDAB?BC>>>><>>BBA:A??<?CCCC3BB?B:99A?>==:=;??>>6;5:=BBB@BB@@@CC?B@BBB>BBB?BBBBBCCAAAAACCCCBBBBB>@>@@A=A????@;?<>:::2;>==
@ATNG8:02698:05837
GATGGTAGCACGAGTCACTCATATCCAGAAGATCAGGAACTCTAGAAGAATTCAGATTTTTAACACGAGAGTAAACGTAAAAAGAAGGTTTTACAAGACTCACGTTAACAATATTGCAGCAGTACGCACACAATCGAAGCGCAGTAAGGATGGCTAGTGTAACTAGCAAGAATACCACGAAAGCAAGAAAAAGAAGTACGCTATTAACTATTAACGTACCTGTCTCTTCCGAAACGAATGAGTACTGCGTCTCACTCTCGCCTACCATCGAGGTTGTAAAGTCT
+
:;BC=BBBBBBC>AABB@BBBA@AC@CCB@CBBBBB@CGCCBCBBC@CD@D@CCAAACBB3B?AACECCB???C>??@BAAA0?@=@:CCC<BBGAGCCBCBBCC?B@CC@CCC?AAAABBCCDCCCDBBCC@B@@@@BAA?BCCC?C?CCC@CBBBCCCC?ACCCCC?CC?AAA>AA@@A8?>>9====?.?C?B;;;A@@AA<@<@@@@=A==>ABB?BBCCCDB>A>ACD>CCB?AABBCCCCCCABBBCAAABBBAB?B;:9:CCCBB@B?AA@B:AAA@
@ATNG8:02699:05848
GATGGTAGTACATGATAGACGACACCAGAAGATCAGGAACTCTAGAAGAATTCAGATTTTTAACACGAGAGTAAACGTAAAAAGAAGGTTTTACAAGACTCACGTTAACAATATTGCAGCAGTACGCACACAATCGAAGCGCAGTAAGGATGGCTAGTGTAACTAGCAAGAATACCACGAAAGCAAGAAAAAGAAGTGCGCTATTAACTATTAACGTACCTGTCTCTTCCGAAACGAATGAGTACGATGAGATCTCGTGTGCTACCATCGAGGTTGTAAAGTCT
+
ABBC?BBB@@<B;;;BBABB:;;EH@CBB@BCC=B=:B;CCCD@@@?BB?C?DDCAAAAA2AABCFBABAJGCD>C;;;CCC5BA@B5;;;*:BB>BACABBAAB>A@BB>A@C@CCCB@@@B;;;BBCBBBAGCCC@BCBACCBB?C@CCDABBABBBDC@CCCBBB?CC?CCF?????<6=>=9:9:9:(9B=AABBBBBBC@A>ACCD??<?@DBC>A@A@BAB?B?BGE?CCC@CCCAAABBBB@A@@@A9::AA@@ABAA=AA=8870817=<<4@;;:
@ATNG8:02657:05873
GATGGTAGCGCATATCAGCGCAGCCCAGCAAGAATCAGGAACTCTAGAAGAATTACAAGATTTTTTAACACGAGATTAAAACGTAAAAAAGAAGGTTTTACAAGACTCACGTTAACAATATTGCAGCAGTACGCACACAATCGAAGCGCAGTAAGGATGGCTAGTGTAACTAGCAAGAATACCACGAAAGCAAGAAAAAAGAAGTTCGCTATTAACTATTAACGTACCTGTCTCTTCCGAAACGAATGAGTACGTGTGCGACGTGTCTCCTACCATCGAGGTTGTAAAGTCT
+
55560--/994555:////////7;15555.55.5;<>9?255<:44/67716)///)-//////#/)/76//4<<49:9.8:988::8$8:38.333&33;4994333333,328<6<==7;;:355<::>@A@@@;;8;BBB=@ABBBBBG?C?DBB?BCCBB@?C<:;9?A@<88544;6;;;::33331333333#3;47848;=7334848:?:6<<<@:=>//.///66484=>=37::5797;977666666@>>>>>>>=?;?=<9<<;;9:/6/6:9>3666A
@ATNG8:02660:05883
GATGGTAGATACTCGCTGATACACCCAGAAGATCAGGAACTCTAGAAGAATCAGATTTTTTAACACGAGAGTAAACGTAAAAAGAAGGTTTTACAAGACTCACGTTAACAATATTGCAGCAGTACGCACACAATCGAAGCGCAGTAAGGATGGCTAGTGTAACTAGCAAGAATACCCACGAAAGCAAGAAAAAGAAGTACGCTATTAACTTATTAAACGTACCTGTCTCTTCCGAAACGAATGAGTACGAGAGAGCACTACGTGTCTACCATCGAAGGTTT
+
4:==9<<<B59595555/77///<<3;:815/////)/+/====B@8;;48799333333#31799<9733333(334;>??+;;59.555&59<6<==<<<<:98=899.48:8>==;==@@?<<@>=@=>859446///////;150///)/77867//)-76-//0//(/333(3779=6===588<<<+;>;///....79(.(..(.3(..'.5:9:055;:::<794333(3882843383338887://////;;:99////35335=6;266.
@ATNG8:02666:05891
GATGGTAGGCACTGCGCACACATCCCAGAAGATCAGGAACTCTAGAAGAATTCAGATTTTTAACACGAGAGTAAACGTAAAAAGAAGGTTTTACAAGACTCACGTTAACAATATTGCAGCAGTACGCACACAATCGAAGCGCAGTAAGGATGGCTAGTGTAACTAGCAAGAATACCACGAAAGCAAGAAAAAGAAGTACGCTATTAACTATTAACGTACCTGTCTCTTCCGAAACGAATGAGTACGTGTGACGTACGTGAGCTACCATCGAGGTTGTAAAGTCT
+
//:;7<<?<?@A;@BBBBCBCCGIJ?CCB@CBCBCB?B?BBB;;;B?CB?A>;;;@@CCC2A>ABBCCBCCDDD=AABBELE3BB@B@FFE;CEC@CBBBCCCBB?B@DD@C@A=ADCCCCFCCBBDCCBAB?BCAA?BBBC@A@B>BAFAA?ACCBBBBB?AAAACC?BB?>>?>AAAAA;B??<?FDCC3DA<@;:;AAA@@<@:>=AB:>8==A::6;@@@?CB>A?BBB=B@@=?CBCCCCBBBBBBBBBBAACCCDBBAB>ABBBBB?B?B?>>7?>>>
@ATNG8:02674:05884
GATGGTAGCGAGCGAGTTTGTATACCAGAAGATCAGGAACTCTAGAAGAATTCAGATTTTTAACACGAGAGTAAACGTAAAAAGAAGGTTTTACAAGACTCACGTTAACAATATTGCAGCAGTACGCACACAATCGAAGCGCAGTAAGGATGGCTAGTGTAACTAGCAAGAATACCACGAAAGCAAGAAAAAGAAGTACGCTATTAACTATTAACGTACCTGTCTCTTCCGAAACGAATGAGTACCTCTCAGACGCTCGTCCTACCATCGAGGTTGTAAAGTCT
+
449<8=?===C@CDDA@@:@C@@AGADBC?BACI;;:=@CBB;:;@?BB?C@@@@@<===,=8@?CBBBCCCCC>AABBBAB0;;5;9@@@9ACD?CCCGGECBB?B?BB?BBB@BCBBCBCCCCCCCCBBC@CC;;:;CAAAB::7;@CCC?CCBCBD@@<?A@=00,0/)///(/333;388828999:+:=8==<@B?A@@;?;>?>>5;5;=;;<@CAAAACA9=;999/89849BBCBBD@BBBAABBBAAABBBC<AAA=A??>>>:=8=;;;3;@?@
@ATNG8:02677:05877
GATGGTAGTGTCATATGAGAGTGTGTACTCATTCGTTTCGGAAGAGACAGGTACGTTAATAGTTAATAGCGTACTTCTTTTTCTTGCTTTCGTGGTATTCTTGCTAGTTACACTAGCCATCCTTACTGCGCTTCGATTGTGTGCGTACTGCTGCAATATTGTTAACGTGAGTCTTGTAAAACCTTCTTTTTACGTTTACTCTCGTGTTAAAAATCTGAATTCTTCTAGAGTTCCTGATCTTCTGGTCTACTACACTGTACTCTACCATCGAGGTTGTAAAGTCT
+
::?=8==B@@;=<===CCCCGCDDGCBBBCBA?BBBB=BB=A>A@@CCCB@CCCBB@D@DDBC@C@BBCCAA@CB=:::::*;D=A@@@<@DBB@BCC@BB>AAABBB@BBCDECAA?ACB?B@BBBCBBBB?AACL?BBCCDCCCCCCCDDCCC?BBB?BB?B?BBCCBBCA@;?:;;;.;<@=;;;;;*;@AAD=BCCCDDCBCB=@@@@,@BBBE@CACDACCCBCBC?C@CBBBCC?BBC@BBBCCCCCCBDCCCCCCCAA?ACCCBB=A=A@@A;A@::
@ATNG8:02679:05888
GATGGTAGGTGCACATGAGTGTATCCAGAAGATCAGGAACTCTAGAAGAATTCAGATTTTTAACACGAGAGTAAACGTAAAAAGAAGGTTTTACAAGACTCACGTTAACAATATTGCAGCAGTACGCACACAATCGAAGCGCAGTAAGGATGGCTAGTGTAACTAGCAAGAATACCACGAAAGCAAGAAAAAGAAGTACGCTATTAACTATTAACGTACCTGTCTCTTCCGAAACGAATGAGTACAGAGAGTACGATATGTCTACATCGAGGTTGTAAAGTCT
+
BBBB?BBC?CCBB?CBBBCJFECBB@BBBACDCB;:8;@CCCCDDD@BB?B>BBBCCDDD1B?CCFCCBBBBBB:ABA@@A@0@C>B<@@@9@DC@C;;<BBCDB?B@BB?BBB@BCCBBBBCBCCCCCGCC@BBBC?A@BD@AAB?CACCC@BBBBBC@@>@BAABB@CC?BBB?BA@@A=AAA?BDKHD3BB@A???BB@@=8<5;;=@5;5;>B;;7;BBBBBB?C@CCC=D<;6;;;@@ABBCBCBBBBABBC@AA>>?AABBBBBB@B>A>AD::;;=
@ATNG8:02682:05876
GATGGTAGTATCTGCACACTCTGTCCAGAAGATCAGGACTCTAGAAGAATTCAGATTTTTAACATCGAGAGTAAACGTAAAAAGAAGGTTTTACAAGACTCACGTTAACAATATTGCAGCAGTACGCACACAATCGAAGCGCAGTAAGGATGGCTAGTGTAACTAGCAAGATTACCACGAAAGCAAGAAAAAAGAAGTACGCTATTAACTATTAACGTACCTGTCTCTTCCGAAACGAATGAGTACTGTATCTATGTGTGCGCTACCATCGAGGTTGTAAAGTCT
+
9:B>:>>@@@;56;;===@@@>@>><=>B8<AABBA@BC;;::9<8:<7?69=767::='=4:///:;/33998.3333333$3939,333&39939::9766//(-067(--.25557===@>>==ABBDDACBA@?BBBBBBAC=A>A;;7;BBBBBCC@BBBDCC?BBC?BB<??AAA8>>A;===>==&=A>A:9:CAA?@:=:99>>5<489=::5555::<>8<8:::39;;7<==<BBAA@@999??ABBDCBBBBBCC?B>==;;4:055:91==88
@ATNG8:02693:05894
GATGGTAGCACGACACTACGATGTGTACTCATTCGTTTCGGAAGAGACAGGTACGTTAATAGTTAATAGCGTACTTCTCTTTCTTGCTTTCGTGGTATTCTTGCTAGTTACACTAGCCATCCTTACTGCGCTTCGATTGTGTGCGTACTGCTGCAATATTGTTAACGTGAGTCTTGTAAAACCTTCTTTTTACGTTTACTCTCGTGTTAAAAATCTGAATTCTTCTAGAGTTCCTGATCTTCTGGGTCTCTCTCTCACGCACTACCATCGAGGTTGTAAAGTCT
+
44:<9>>BC>666===655/////;:9;@BBB>C<<;09A;@8BBBCCCC@BBCCD<?=;@CC?C;<?>>B<;<;588;;;333,7777(3;;;4=:?<AA579;A@@8<<@??>AC7885375>>>=?>8838==>8=;;:=<<=??A??;;;?=D>?<;;6;=;;;A>>>?A:>>BBB2=8=7::::;+;>?AA6=;;;=@?===5;;;;+9=>>><>=@@=???B@;;7;<@??@>>7;:A@:>==BAAA==:///999669-,,,,,,),02779-7232
@ATNG8:02699:05878
GATGGTAGGACGAGCGTCTGAGAGGTACTCATTCGTTTCGGAAGAGACAGGTACGTTAATAGTTAATAGCGTACTTCTTTTTCTTGCTTTCATGGTATTCTTGCTAGTTACACTAGCCATCCTTACTGCGCTTCGATTGTGTGCGTACTGCTGCAATATTGTTAACGTGAGTCTTGTAAAACCTTCTTTTTACGTTTACTCTCGTGTTAAAAATCTGAATTCTTCTAGAGTTCCTGATCTTCTGGATACACTCATGTGCACCTACCATCGAGGTTGTAAAGTCT
+
44::545;?BABCBBBBBCCD@@@@CCCBCCCAGCCC>BB@D@CEDCCCG@CFGCCABACCCC@GBDECCCCCCC@BBBBB2AA=@;;;0;@@@>BBB?AB=@@DBCCADDGGFEBC?BBA8;:;CCCCBAC@CDCI@DICCCBBBCCBBCDDBC?BCCACC?B@BCBBBEIBB?@BBBB9B@B@A@@@A0@BBCD;;;FCCCCCCC@DCED5CBBBC=A?ADACEDECBD@E@CCCCCE?BBCACCCBBAAACCCBBBCD@DCC@C;;;@A?C=@?AA<@A00
@ATNG8:02703:05868
GATAGTATCATGTGTATCTCCAGAAGATCAGGAACTCTAGAAGAATTCAGATTTTTAACACGAGAGTAAACGTAAAAAGAAGGTTTTACAAGACTCACGTTAACAATATTGCAGCAGTACGCACACAATCGAAGCGCAGTAAGGATGGCTAGTGTAACTAGCAAGAATACCACGAAAGCAAGAAAAAAGAAGTACGCTATTAACTATTAACGTACCTGTCTCTTCCGAAACGAATGAGTACTGTATCTATGTGTGCGCTACCATCGAGGTTGTAAAGTCT
+
BBDCCBBBBCBCCCCBCBBB?CCD@DECB@A?@@CCCBBCC?BC@C@BBBBBBBB3B@BCBBBCCB?>>8>>@BBCB2BC>B>BCC=GGFACBCBECCBB?B@EC?BBC?BBBBCCCCCCCCBBBCC?C@@A?BAA@BBBB?C?BAA?ACCCBBCB?BCBBBB@CC?989399999,9>>9====??'?C?@<:;A@A?@7;78?AB:=:>ACBB?BCAAACB?A?BAA9A9939???BCCBBBABBBBAAAA???>@>==:>AA@CB<>:>;::1????
@ATNG8:02705:05874
GATGGTAGACATATCGTACTCTCTGTACTCATTCGTTTCGGAAGAGACAGGTACGTTAATAGTTAATAGCGTACTTCTTTTTTCTTGCTTTCGTTGGTATTTCTTGCTAGTTACACTAGCCATCCTTACTGCGCTTCGATTGTGTGCGTACTGCTGCAATATTGTTAAGCGTGAGTCTTGTAAAACCTTTCTTTTTACGTTTACTCTCGTGTTAAAAATCTGAATTCTTCTAGAGTTCCTGATCTTCTGGGCAGACTCTCACACGCCTACCATCGAGGTTGTAAAGTCT
+
9:B>?BBABCCCDBBBCCDDGBBBD@CCCAAB:BCCC>BB?C@B@?:===:==@@?8:6:ABB>A?@ABA@@<78,333333#3949888'537,7<>/00(//(/>>66759558AA>=:=@B6;6;>=77///7@@::5>????>>=>=>>===<=8===8=:7;)//./6666>>888>9<.;.55,59>DC/;;===6=///@@>C;;5:===+<==>@<@>AA<A???AAA=A<AAA??>8<<>>7=;;;?>>>>AAAB@@8::<;?<=>AA<@<?@@B:???A
@ATNG8:02659:05920
GATGGTAGCGCACACATAGATACAGTACTCATTCGTTTCGGAAGAGACAGGTACGTTAATAGTTAATAGACGTACTTCTTTTTCTTGCTTTCGTGGTATTCTTGCTAGTTACACTAGCCATCCTTACTGCGCTTCGATTGTGTGCGTACTGCTGCAATATTGTTAACGTGAGTCTTGTAAAACCTTCTTTTTACGTTTACTCTCGTGTTAAAAATCTGAATTCTTCTAGAGTTCCTGATCTTCTGGCTCTCGTAGACAGATACTACCATCGAGGTTGTAAAGTCT
+
??>@794;99555==666=<<55566<<===>84444)4:5:7<=>>>>=8=<:99.4.49;;./)/////::99:.44444$44.4:@@7<<;@7;;>:=>;@@;;;=16666?@A@:>>C494::95@:957:565266=>?>><<;;;;=>>D@@@?=:;4:<@ADBCB;;;?;;;@@.;4:;:::::'9===D>BBBBBA999A@DDCC1@<;692:9A=9=BB@@@C?C@CBCBBC<@@@>BB;;;CEECCCC;;9B?===;000///)45::::28888
@ATNG8:02662:05916
GATGGTAGGCACTGCGCACACATCCCAGAAGATCAGGAACTCTAGAAGAATTCAGATTTTTTAACACGAGAGTAAACGTAAAAAAGAAGGTTTTACAAGACTCACGTTAACAATATTGCAGCAGTACGCACACAATCGAAGCGCAGTAAGGATGGCTAGTGTAACTAGCAAGAATACCACGAAAAGCAAGAAAAAGAAGTACGCTATTAACTATTAACGTACCTGTCTCTTCCGAAACGAATGAGTACTGTATCTATGTGTGCGCTACCATCGAGGTTGTAAAGTCT
+
//7:)///)/44455999900////)/:>5;;<=55.65;9;566;8==25.4;4444444#4.43355:=====(33555555#5549.555&5;:5;56555===9>9@;7595:???BCCCCCBBBCBB@@<A@@@?B>==>?87196=<<7555::;;A>BBBB?A88853?96773333&3333:>>BB1BB=<<9???A@><>7:8AA<@8<<;;:29<<8==?<>;@AC=BBC?BBBBBBBBBBBBBCCDCBBBCBBB>>>>A<<;=<*/)////)8988
@ATNG8:02669:05938
ATGGTAGTGTCAGTATGAGAGTGTGTACTCATTCGTTTCGGAAGAGACAGGTACGTTAATAGTTAATAGCGTACTTCTTTTTCTTGCTTTCGTGGTATTCTTGCTAGTTACACTAGCCATCCTTACTGCGCTTCGATCGTGTGCGTACTGCTGCAATATTGTTAACGTGAGTCTTGTAAAACCTCTTTTTACGTTTACTCTCGTGTTAAAAATCTGAATTCTTCTAGAGTTCCTGATCTTCTGGTATGACTAGTGTACTACTACCATCGAGGTTGTAAAGTCT
+
/8939:/44444555:////9/-/;/////:;7<;;;(44.4.4;4445:5:56669A9>>>?:=999///9777)55555$55.4455)5::;.555.597555;55.6=<666>=8=AA494::A@@A@@:999@@@@@95969;;A@>@@550544.49.4:946?;A<=<9=////&/)//////$//4;>8?@??;<665<.5555$5;5992999=9996=B?@;C;><<<;>:=??;>====999@A@A556<555549::;55.43444;)54:;
@ATNG8:02679:05935
GATGGTAGGCACTGCGCACACATCCCAGAAGATACAGAACTCTAGAAGAATTCAGATTTTTAACACGAGAGTAAACGATAAAAAAGAAGGTTTTACAAGACTCACGTTAAACAATATTGCAGCAGTACGCACACAATCGAAGCGCAGTAAGGATGGCTAGTGTAACTAGCAAGAATACCACGAAAAGCAAGAAAAAGAGGTACGCTATTAACTATTAACGTACCTGTCTCTTCCGAAACGATGAGTACACACTCTCATATGACACTACCATCGAGGTTGTAAAGTC
+
:844.44:5:44555;;77////77)//;799556:;<7;;;:;6=:C><>:;?596C>C)B98849:866555,5--------#--(/07;;.;8828:8889766(./(//(/3326688>B@>@:;;BAAAB?B@@@<??@ACCCC?D@C@@>@@?>?:4425;:;<=.33/3:94983333&333,37777'799,225559;;).).....3..24445:;:;<>=9=>ABA<>?>@AABBBBBBBAABBBEBB<A@AACBBB8BBB@AA@C=AABA;@A?
@ATNG8:02695:05957
GATGGTAGCTCACGTACGTCACACGTACTCATTCGTTTCGGAAGAGACAGGTACGTTAATAGTTAATCGTACTTCTTTTTCTTGCTTTCGTGGTATTCTTGCTAGTTACACTAGCCATCCTTACTGCGCTTCGATTGTGTCGTACTACTGCAATATTGTTAACGTGAGTCTTGTAAAACCTTCTTTTTACGTTTACTCTCGTGTTAAAAATCTGAATTCTTCTAGAGTTCCTGATCTTCTGGCTCTCGTAGACAGATACTACCATCGAGGTTGTAAAGTCT
+
99DD9==BBBB;;;;>666BAAABDCBBBB;;8;;;F=BB9;7:>=>@9946C=AB;;8;CDB@C?::;@@??<89999):=9;899.77;72<8>8:@2378773,3798;8BC>ABB?E????@@7836:::8;AA@>=888;<86765505552885948888<;;==28;777+717333333$39<=?5<BCBBB==8:69999)8///8(/(/;28<===BB8B;>=BBCC<>?A=>?>?>BBBCD965;A@?>@A:>><@@@=A<??@@8;://
@ATNG8:02700:05934
GATGGTAGATACTCGCTGATACACCCAGAAGATCAGGAACTCTAGAAGAATTCAGATTTTTAACACGAGAGTAAACGTAAAAAGAAGGTTTTACAAGACTCACGTTAACAATATTGCAGCAGTACGCACACAATCGAAGCGCAGTAAGGATGGCTAGTGTAACTAGCAAGAATACCACGAAAGCAAGAAAAAGAAGTACGCTATTAACTATTAACGTACCTGTCTCTTCCGAAACGAATGAGTACACATCGTCGTGTCGTGCTACCATCGATGTTGTAAAGTCT
+
CCCC?CCCCCCDCBBBCCCDCCBBB<BBB@CDBB@@>AACCCCCCC?AA?CACCBBBBBB2B?BBCCDCBBBBA8?>:::::*;C@D?BBB;CGC@CCCCCDBBB@B@AA?@CC@CCBABBCCCDCCBBBBD@CCBB?BCBBBBBB@D@B@@>@BBCCCCC?CCCAAA?CC?AAA=@ACDD>B>?<>DDCC3BB@B777DC@>>:><?@AA;A<ABDBB@BCBBCCB=?=?DD=C9999BBDCCABABCCCCBBBBCBBAAABCB?BBCCCBBB?BBBD=BBAA
@ATNG8:02700:05948
GATGGTAGGACGAGCGTCTGAGAGGTACTCATTCGTTTCGGAAGAGACAGGTACGTTAATAGTTAATAGCGTACTTCTTTTTCTTGCTTTCGTGGTATTCTTGCTAGTTACACTAGCCATCCTTACTGCGCTTCGATTGTGTGCGTACTGCTGCAATATTGTTAACGTGAGTCTTGTAAAACCTTTTCTTTTTACGTTTATACTCTCGTAGTTAAAATCTGAATTCTTCTAGAGTTCCTTGATCGTTCTGGTCTACGCTCGTCGCGCTACCATCGGTAGGTTAGTAAAGTCT
+
00=93:;A;BCCCBBBBCBCCBBB?BBCCCBA>ABDD=AA?C?CCBCCCC@CCCBB?B@DBBB@D?BBBCCCCCC=BADDD1A?;@@@@=?CCD@BBC@CC;;;AECD?BBDCCCCC@DCB@C@CAA@BBBB@BBCC?DBBBCCCCBBCBCBBBB?CED???<??ABBBBBB;;5;;;;;.;5;;;.<;<;;*;;000*0///-2555----0588,65999.5.59.44<<///5:)/)/8999838//)/9//5>>=@==@;555444./9//)///)/4::==9)////
@ATNG8:02664:05996
GATGGTAGGAGACACGTCGCACACGTACTCATTCGTTTCGGAAGAGACAGTTACGTTAATAGTTAATAGCGTACTTCTTTTTCTTGCTTTCGTGGTATTCTTGCTAGTTACACTAGCCATCCTTACTGCGCTTCGATTGTGTGCGTACTGCTGCAATATTGTTAACGTGAGTCTTGTAAAACCTTCTTTTTACGTTTACTCTCGTGTTAAAAATCTGAATTCTTCTAGAGTTCCTGATCTCTGGTATACACACTCGCTCGCTACCATCGAGGTTGTAAAAGTCT
+
;;BB?BBB?BCBBCBBBBDDECBBBBBBCCBB>BBAB:BD6:8;ABBCBBB@CBCB?B?AACC@C?BCCBBBB=B7A@:::+?:7=BBB?BCA@79:@<@@=@ABCBB@BCBBBAAA=BAA;?<@AA>>>>@<@DAA<AAB>???@@AAAA===A<???=@@<@=??>>>?>CD<@@@@@6@=B;>>???/?@===7=?@@???<<;39:9:+;??@?<A>AA:??AB>>><><@AAAAA???;AA@@>AAA??>>;;=;;=////999==6:17////)/;7;
@ATNG8:02665:06003
GATGGTAGTGTGTCTCTGATAGTAGTATCATTCGTTTCGGAAGAGACAGGTACGTTAATAGTTAATAGCGTACTTCTTTTTCTTGCTTTCGTGGTATTCTTGCTAGTTACACTAGCCATCCTTACTGCGCTACGATTGTGTGCGTACTGCTGCAATATTGTTAACGTGAGTCTTGTAAAACCTTCTTTTTACGTTTACTCTCGTGTTAAAAATCTGAATTCTTCTAGAGTTCTTGATCTTCTGGGTCTCTCTCTCACGCACTACCATCGAGGTTGTAAAGTCT
+
///:3:<A=A@C>CCCGCCCCBBBBCCCC:9::CCC>BB?B@DCCCCCC@CCCCB?B@DDCD?C?CCCCBBBCC?CADDD2CC@BBBC>CCBB>ACC@CC9::ACFF@CCDCBBBC@DCD?B?CCCDBBBBBABCC?CCCBCCBBCCCCCAAAB@CCC?CC?C?CCBBBCCCD@C@@@@7@=B?BCCCC5BBBCD<BBDDDDFCAB>BBAB2BAABC@B@BC@DDCCCBB?AB@BBCBC@BBDD>CCCCBBBCCCBCCCCBBBB@BBACBB?B?AA@A<BAAA
@ATNG8:02667:06006
ATGGTAGCGCACACATAGATACAGTACTCATTCGTTTCGGTAAGAAGACAGGTACGGTTAATAGTTTAAATAGTACGATACTTCTTTTTCTTTGTTCTTTCTGTGGTATTCTTGCTAGTTACACTTGCCATCCTTACTGCGCTTCGATTGTGTGCGTACTGCTGCAATATTGTTAACGTGAGTCTTGTAAAACCTTCTTTTTACGTTTACTCTCGTGTTAAAAATCTGAATTCTTCTAGAGTTCCTATCTTCTGGAGATATCATCAGCGAGCTACCATCGAGGTTGTAAAGTCT
+
444.444494955566599955555555;9935/,6/220,,(,,(,,,--(5559495:394444)5@)9///77///788377777$339089498=06////(/660673899??B?BCCBC@BC@BBB?B@DBBBBA>?;?@@A8ABCCCDDGCDCBBACCC@BCC@CC@C@CGBCCCAAB@CCCCC:C@C>ABBBB2ACACB>BBCBBBCBAA<@@@@1ABBBC9;8;B>BEDCCCC@C@BCBBC>??D?BBCDDCCCCBCBBBBBBGBB?BBBAAA=@;@?@@9ABBB
@ATNG8:02676:06002
GATGGTAGAGTACAGTGTAGTAGACCAGAAGATCAGGAACTCTAGAAGAATTCAGATTTTTAACACGAGAGTAAACGTAAAAAGAAGGTTTTACAAGACTCACGTTAACAATATTGCAGCAGTACGCACACAATCGAAGCGCAGTAAGGATGGCTAGTGTAACTAGCAAGAATACCACGAAAGCAAGAAAAAGAAGTACGCTTTTAACTATTAACGTACCTGTCTCTTCCGAAACGAATGAGTACGTGTGACGTACGTGAGCTACCATCGAGGTTGTATAGTCT
+
@@BB?BCCBCCCCBBBECCFCCCBB@BBB@CAB@@A?B?BBA;;8@=@@?B=::9>8BBB1B@BBBAAABBCCC=??@>9==,9@;?:CDD;EEIABDCBCCCAA?D@DC=B@C@CC@@@BDCFCDDDCBBB@BBBB?BABACBBB?B?B@@>@DBBBCCB?CCCCAA?AC?CCC=AACFF=BAA=@AAAB3BB@BBB>>7766,78<>=><><AA>>>=A?>>=@B:>:=BB:BAA<>??AAAAA@@??@AAAA???A<<<AAA=A???AA<A8;:::AB@@@
@ATNG8:02679:06003
GATGGTAGTACATGATAGACGACACCAGAAGACAGGAACTCTAGAAGAATTCAGATTTTTAACACGAGAGTAAACGTAAAAAGAAGGTTTTACAAGACTCACGTTAACAATATTGCAGCAGTACGCACACAATCGAAGCGCAGTAAGGATGGCTAGTGTAACTAGCAAGAATACCACGAAAGCAAGAAAAAGAAGTACGCTATTAACTATTAACGTACCTGTCTCTTCCGAAACGAATGAGTACAGAGAGTACGATATGTCTACCATCGAGGTTGTAAAGTCT
+
44995:=BA?;;??==6549444594555.55<<>9?5==>/0/<6;8383-----999+917//43399333(3344444$55.58=<<0<596;9::BB;;;:B:BB?ABA@CC@?ACCCCAA@BA:;:?BA@@=?;99?=?A<=9@00*0>:7<@<B=BCG????BB?BBB>CBBBB9@;;8<<===.?A>?BBA>>>==9=:>>8818:>>@@@>@E;:9BB?@>@A@8@00*0:==@ABBAAABAA@BAAA@A??:;7818?9::A<A<;<<C:@@AA
@ATNG8:02683:05990
GATGGTAGGCGAGAGTGAGACGCAGTACTCATTCGTTTTCGGAATGAAGACAGGTACGTTAATAGTTAATAGCGTACTTCTTTTTCTTGCTTTTCGTGGTATTCTTGCTAGTTACACTAGCCATCCTTACTGCGCTTCGATTGTGTGCGTACTGCTGCAATATTGTTAACGTGAGTCTTGTAAAACCTTCTTTTTACGTTTACTCTCGTGTTAAAAATCTGAATTCTTACTAGAGTTCCTGATCTTCTGGATATGAGTGACTCGTGCTACCATCGAGGTTGTAAAGTCT
+
//99398>60;556>?CCCD@?>AA<BBCBBA=B0000&.606(---(-88:;:;C>CB;@499897;7;A<BBBA<B?BABBB2@@;@7777&3:;;6@<C@BB?AABBBA>BBBBA?>>;>>>;><?>>::799:<<;>9::8;7;>@@A@@@===>:888:==8=<@AAA???BC=F>>>>/>4:4::<<<,=<999,--6---9=6:69DDD/C==<A<A<@@<>>>>=@@@7;8;@@@@?;?AA=C@@@@@?@@?@@@@@AAAAA;???@@A;>8>>>>9>AAA
@ATNG8:02697:05997
GATGGTAGTATAGAGCTCTACATAGTACTTCTTCGTTTCGGAAGAGACAGGTACGTTAATAGTTAATAGCGTACTTCTTTTTCTTGCTTTCGTGGTATTCTTGCTAGTTACACTAGCCATCCTTACTGCGCTTCGATTGTGTGCGTACTCTGCAATATTGTTAACGTGAGTCTTGTAAAACCTTCTTTTTACGTTTACTCTCGTGTTAAAAATCTGAATTCTTCTAGAGTTCCTGATCTTCTGGGTGCGCTACAGTCTCTCTACCATCGAGGTTGTAAAGTCT
+
CCBB@CBBBDC996B=@CBDCCCDCBB886..(----(-76;6==BBBBB?BDBBBAD@BBCDAC?BBBBBCBBA?;::::):??CBBB>BDCB?CBC@BA?@?@BCC>BBBAAABB?BAA?B@C@@99:?A@CCCA=B===BB@>>>>>>A<<9787<AA9=:>===?@@@A:==ABB6B<>;>????/?@@AD8????A@@???;@DDD/A;:;B=B<?@;@BBB@@@7;7;@@@@A=A@@@9:::AAA@@????AAAAAAA<>:::==:>::::D5<=;;
@ATNG8:02660:06014
GATGGTAGAGTACAGTGTAGTAGACCAGAAGATCAGGAACTCTAGAAGAATTCAGATTTTTAACACGAGAGTAAACGTAAAAAGAAGGTTTTACAAGACTCACGTTAACAATATTGCAGCAGTACGCACACAATCGAAGCGCAGTAAGGATGGCTAGTGTAACTAGCAAGAATACCACGAAAGCAAGAAAAAGAAGTACGCTATTAACTATTAACGTACCTGTCTCTTCCGAAACGAATGAGTACGAGAGAGCACACGTGTCTACCATCGAGGTTGTAAAGTCT
+
9:A=9==CBBCCCAAAAACFCEC@@?@CC=B@@@@@;@<AAB:;9C>@@=@<==997988'98A?:@:=?=389+8;94444$4;6;4999+9>;;;CCCCCCBB<@<?>:?AA=BBBBCCDCCCCCCBBBD?BBAA>AABBBDCC?B?B@@=ACAAADDD@CABBBB?BA?BBB?BBCCF=BAC?BBCCC2CC@B:97??ABA<A;??@@6;5;=A@@>@CAAABB?B?BBC>BBD?BAAABCBBBBBBA@@BBBBCBBBB???;????DC<A<@??>5::::
@ATNG8:02671:06020
GATGGTAGCTCACGTACGTCACACGTACTCATTCGTTTCGGAAGAGACAGGTACGTTAATAGTTAATAGCGTACTTCTTTTTCTTGCTTTCGTGGTATTCTTGCTAGTTACACTAGCCATCCTTACTGCGCTTCGATTGTGTGCGTACTGCTGCAATATTGTTAACGTGAGTCTTGTAAAACCTTCTTTTTACGTTTACTCTCGTGTTAAAAATCTGAATTCTTCTAGAGTTCCTGATCTTCTGGTCTACTACACTGTACTCTACCATCGAGGTTGTAAAGTCT
+
:<BGAFDCCB=666?CA;ABAAAB@@@BBBBB@CGJE>CC?B@BA@BACB?ABA;<7:?CAAA@F?AACBBBBBD?BBBBA.9:47=AC>BBBB?BBB@BB>@??@?>9>B??@CBB?B@B<?<??A==>==:<>@@:==AC@>=<@@A?@;=;<;<=>7::<@<@@@A=>>AD8=::;:/;:>9:;::9):==<<6=?>>>?=<::19888(7:;;?=B=AA=AA@@;;;8;=BB====:<<A<@>>>@@@===@@AAAAAAAA<?>>>AA<A7::AB7;;A@
@ATNG8:02677:06037
GATGGTAGCTATACGTATATCTATGTACTCATTTGTTTCGGAAGAAGACAGGTACGTTAATAGTTAATAGCGTACTTCTTTTTCTTAGCTTTCTGTGGTATTCTTGCTAGTTACGCTAGCCATCCTTACTGCGCTTCGATTGTGTGCGTACTGCTGCAATATTGTTAACGTGAGTCTTGTAAAACCTTCTTTTTACGTTTAACTCTCGTGTTAAAATCTGAATTCTTACTAGAGTTCCTGATACTTCTGGACAGAGTGTGCAGATACTACCATGAGTTGTAAAG
+
::;<0555:;;;?555659;=<<<<<545<99905:9)9939)//)/:9994/5/7749)//99)/)//4<9556:7;;<<<);:255<<=5555886::=8=B?BB<<43.39933279389>:>7<985/.//3579<29>8<;6888:::B>666,---4660739>?882968,22;=C2868688AAA.:898808255./.33685899-8//.927255/55588888485::9888;42222----85555;;;5222266528../55/2-..'.
@ATNG8:02693:06017
GATGGTAGCTCACGTACGTCACACGTACTCATTCGTTTCGGAAGAGACAGGTACGTTAATAGTTAATAGCGTACTTCTTTTCTTGCTTTCGTGGTATTCTTGCTAGTTACACTAGCCATCCTTACTGCGCTTCGATTGTGTGCGTACTGCTGCAATATTGTTAACGTGAGTCTTGTAAAACCTTCTTTTTACGTTTACTCTCGTGTTTAATATTCTGAATTCTTCTAGAGTTCCTGATCTTCTGGAGATACACATGATACTCTACCATCGAGGTTGTAAAGTCT
+
;;BB@CCCCCCCBB=C;6:CC@@ABCB@@AAA@ABAF?GC@B@BB@CCAA?ACAA@=@<@@AB>A>@@CCCBBBB?@@A@8@@<AAAA<@AAA????>AD??>?A?>8?A@A@BBB??BB=A;@@@=;;;=<???@=>>>B@@@@@@@@@@;:;6;;=8==8=;@??????AA;>?CDB;A<A<A====,====@///<==:8;655(64775(////(..592577><<=<?;>A;;;;188=:>?@AA@@???;;;AAA@?@A<@@><<<39/88::1;@@@
@ATNG8:02699:06028
GATGGTAGCTCTGCTCTGACTCTCGTACTCATTCGTTTCGGAAGAGACAGGTACGTTAATAGTTAATAGCGTACTTCTTTTTCTTGCTTTCGTGGTATTCTTGCTAGTTACACTAGCCATCCTTACTGCGCTTCGATTGTGTGCGTACTGCTGCAATATTGTTAACGTGAGTCTTGTAAAACCTTCTTTTTACGTTTACTCTCGTGTTAAAAATCTGAATTCTTCTAGAGTTCCTGATCTTCTGGGCAGACTCTCACACGCCTACCATCGAGGTTGTAAAGTCT
+
::?@;@CCCCCCBBBBBBBCFGEDCCBBBC::7;@@@<AD@C?@@;;;CC@GHGCC;;:;CCC@CADDFCCCCDD@CCCCC2CC@CCCD=BBGE<=;C@CF@CBBBBC@CCCCCCCD@BBC?B@DDCCB@@@<@ABB?CCCCECCCCBBBCBCBC?@@?;@A?A>AABBBCCHH@CABAA7A=A>BCFFH5CCCDF>CAAACCDDDD@CCCC5CDCCC@B@BE@CBDDDBB?C@CCBBBF?B?AA=ACCBCCCCCBCCCCC@BBC@DBBBAC=@;@;995;A;;
@ATNG8:02657:06089
ATGGTAGCGCGACGAGCGTAGACCCAGAAGATCAGGAACTCTAGAAGAATTCAGATTTTTAACATCGAGAGTAAACGTAAAAAGAAGGTTTTACAAGACTCACGTTAACAATATTGCAGCAGTACGCACACAATCGAAGCGCAGTAAGGATGGCTAGTGTAACTAGCAAGAATACCACGAAAGCAAGAAAAAGAAGTACGCTATTAACTATTAACGTACCTGTCTCTTCCGAAACGAATGAGTACGATGAGATCTCGTGTGCTACCATCGAGGTTGTAAAGTCT
+
99<9<>BAAA@@BBBBCCECBAAC>BCI@DCCC;;;;?CBCBBCB@BB?B@??;?;AAA0@<@0//>::;@??>8<?33333$33,3,333&39949<8889833,2+250622,2577=A?CBCCCBBCCC@CCAA>ABAABBAA>B@DCC?ACCCCCAA?AACAAA>AA?AAA>??BBB=BAA>@BBBB3B?<?;;:AAAA@;A:>=@@<>:=AB@?<@@@@@BB@C?BBB>C??=@BCBBBBBBBCCCCAA@>:=@@???>><>ABA>>5:3;=;<5A??@
@ATNG8:02663:06083
GATGGTAGCTCACGTACGTCACACGTACTCATTCGTTTCGGAAGAGACAGGTACGTTAATAGTTAATAGCGTACTTCTTTTTCTTGCTTTCGTGGTATTCTTGCTAGTTACACTAGCCATCCTTACTGCGCTTCGATTGTGTGCGTACTGCTGCAATATTGTTAACGTGAGTCTTGTAAAACCTTCTTTTTACGTTTACTCTCGTGTTAAAAATCTGAATTCTTCTAGAGTTCCTGATCTTCTGGATAGCGACGCGATATACTACCATCGAGGTTGTAAAGTCT
+
45<<7<=A@BB666>CB?BBEEDCBBCA@ABB>BCCB=BC7;7;;BBB@@=@AAAA6:8;BBB>A?CBCBCCCCC@BAAAA2A@?A?>=7;A?@;?@@=@A=@@AABB>B???CBAA>=@@;>;>A?:;<@A<A@DD<@??@?????@@@@==;;7;??<AA<@<@AA@===BC==>>??1=8>6;:BBB/BC>>>8>@@@???;885/@@@,=///;393>@;>>><;===B<AA@=//-/;;7<<@AAA@===???AA@@@@@=>:::==:><???C8@@D>
@ATNG8:02676:06061
GATGGTAGGCGAGAGTGAGACGCAGTACTCATTCGTTTCGGAAGAGACAGGTACGTTAATAGTTAATAGCGTACTTCTTTTTCTTGCTTTCGTGGTATTCTTGCTAGTTACACTAGCCATCCTTACTGCGCTTCGATTGTGTGCGTACTGCTGCAATATTGTTAACGTGAGTCTTGTAAAACCTTCTTTTTACGTTTACTCTCGTGTTAAAAAATCTGAATTCTTCTAGAGTTCCTGATCTTCTGGATATGAGTGACTCGTGCTACCATCGAGGTTGTAAAGTCT
+
00=;7<<A<@B;;6>=CFBCBBA@B>=;;@<@7@AAA=BB?B>@@@CCCC?CBBA@5;6:7<<<A8@@>??BBBC?CCCCC1?=9<777)3><?498A:@A?A@ABBA>BBBAAA>=:=@@=@<?>>;;;==:>>==:===??@>>>>C??;;;?:;;;=@@<?<?@@A@@???<@@@BA5@=@7;;DDD/?AAAA369?===??;:4:::::&;99=><>;?A;AAAB>>?<@<AAACAA<=CD=D<==>AAAAA@@@@???@@@<@AAAAA;@:>=AA:A??A
@ATNG8:02678:06104
GATGGTAGGCACTGCGCACACATCCCAGAAGATCAGGAACTCTAGAAGAATTCAGATTTTTAACACGAGAGTAAACGTAAAAAGAAGGTTTTACAAGACTCACGTTAACAATATTGCAGCAGTACGCACACAATCGAAGCGCAGTAAGTATGGCTAGTGTAACTAGCAAGAATACCACGAAAGCAAGAAAAAGAAGTACGCTATTAACTATTAACGTACCTGTCTCTTCCGAAACGAATGAGTACACATCGTCGTGTCGTGCTACCATCGAGGTTGTAAAGTCT
+
///:4:/0+/<<:<<<;;;<<<<>>6ADD@@;CC99999>=A00/@<??;@;@@::4999'9=A???DCCB@AA9>?>@>>>0=A=A:AAA7AAA=AA@BADCCC?B@BDHECC?AABBCCCCDCCCCBBBB?CBBB@B???FDBB?CCB@@?ACBCGCBB?BBBBBB?BB?AAA>AACCC:A9939<<<<.:>;AAAAA???A<@:==AA7;7;>BBB?AACBBBB@C?DDC=CCC?BB??>BDBBBBBBAAAAAAGBBBCCBE@BBCBBB?B????D>BBBB
@ATNG8:02680:06087
GATGGTAGTCTCAGATAGTCTATAGTACTCATTCGTTTCGGAAGAGACAGGTACGTTAATAGTTAATAGCGTACTTCTTTTTCTTGCTTTCGTGGTATTCTTGCTAGTTACACTAGCCATCCTACTGCGCTTCGATTGTGTGCGTACTGCTGCAATAATTGTTAACGTGAGTCTTGTAAAACCTTCTTTTTACGTTTACTCTCGTGTTAAAAATCTGAATTCTTCTAGAGTTCCTGATCTTCTGGATAGCGACGCGATTTACTACCATCGAGGTTGTAAAGTCT
+
A;;6;C>A@BCDDECCBC;;;CB;<;B<<=AB?:9;C?CC@F<@<<<<;=8=?;;>8?5?<44.5.45>;;;=>>669EDD19:85?@B;;59@:;;B;@@49:=99946@@C@BBB;?@A;?ABBBCCCC@BBCBADBCCBBA00000...880..(-3::)/)4445;;;=@7:5555&549655555$55::=3A?C999@A@@29999':999=;>;@@?BBDCBCC@B?CB;<;C?CBC?BABBBDDCBBB;;;.;?B>@7::@@?@<??????5?000
@ATNG8:02688:06064
GATGGTAGCGAGCGATTGTGTATACCAGAAGATCAGGAACTCTAGAAGAATTCAGATTTTTTAACACGAGAGTAAACGTAAAAAGAAGGTTTTACAAGACTCACGTTAACAATATTGCAGCAGTACGCACACAATCGAAGCGCAGTAAGGATGGCTAGTGTAACTAGCAAGAATACCACGAAAGCAAGAAAAAGAAGTACGCTATTAACTATTAACGTACCTGTCTCTTCCGAAACGAATGAGTACCTCTCAGACGCTCGTCCTACCATCGAGGTTGTAAAGTCT
+
9:AB<AABBBCDCBBC?BCBBBCBIACCIAA@@B??7<7:@BCBBB?BB?B;==B;;;;;:#949;;BA?CCBBD?DDCCCCD5CF@B?BKK<GCC@CAAAABCCC@C@CC?CBD?BBCBAABBBEDCCBBBC?CAAA?B@@@BBBC@D@CBB@BBBCBBBD@CBBBCC@BB@CBB?AC@@@8???:?BBBB3BC@B???ABB??>??ACB?7;7;?CAA?ABBBBCC@C?BBC=CCC?BBBBBBB?@@?CCCC?@@@BCDD?C>@=?A?>>>;?9==??8??>>
@ATNG8:02660:06138
GATGGTAGCTATACGTATATCTATGTACTCATTCGTTTCGGAAGAGACAGGTACGTTAATAGTTAATTAGCGTACTTCTTTTTCTTGCTTTCGTGGTATTCTTGCTAGTTACACTAGCCATCCTTACTGCGCTTCGATTGTGTGCGTACTGCTGCAATATTGTTAACGTGAGTCTTGTAAAACCTTCTTTTTACGTTTACTCTCGTGTTAAAAATCTGAATTCTTCTAGAGTTCCTGATCTTCTGGTAGAGCGTGCATATATCTACCATCGAGGTTGTAAAGTCT
+
0/9969;A@C?CCCCDCBCDCEGCCA@@ABBC@CBBD=CC@F?BBBDCCC?CCCBB?B@CCCC@C@C?BBCAB===7=====+=@<@873,3;?@:@?C?BB?BBBBCB>AABBBCBC?@BE:=:>@@>>=@@=BBCC====C@A@>=>@@@??=>:=>>=BB:=:>CA>>>@BC=?@?DD;B;?;?ADDD/AA>>>9>@@>>>A???<@@@@/@AAAB<?<?@<@@@@>>><A<AABA888:??=AAAAA@@@@???>>>>>>=?8>;;;;;;?;=<=A6>8:8
@ATNG8:02661:06138
GATGGTAGAGTACAGTGTAGTAGACCAGAAGATCAGGAACTCTAGAAGAATTCAGATTTTTAACACGAGAGTAAACGTAAAAAGAAGGTTTTACAAGACTCACGTTAACAATATTGCAGCAGTACGCACACAATCGAAGCGCAGTAAGGATGGCTAGTGTAACTAGCAAGAATACCACGAAAGCAAGAAAAAAGAAGTACGCTATTAACTATTAACGTACCTGTCTCTTCCGAAACGAATGAGTACGTGTGACGTACGTGAGCTACCATCGAGGTTGTAAAGTCT
+
7778;=9@?CBB=<<<>>><;9900)/::6:BDB;;:<>BA;;::919<9=<@@:97A??/A399>>?>?>;>>8=;@;>?@+=B:=:=CC9CCEACAAACDCCD@D@BB?BBC@CC@@ABCCIFFCCBDCC???@E>AACC@@?B>A>B:;:;DCCCCCC?AAABBB?CC@BBB=??BBA;@@@;999989%8B<@@ABB@@>>:=4;;AB;>;=>B;;8;B;;:BC@C?CDC>CCC@BBBBBBBAACAAABBCBBCCCCCCC@@>?CBDBB?C?CBCC@CCBB
@ATNG8:02673:06148
GATGGTAGGACGAGCGTCTGAGAGGTACTCATTCGTTTCGGAAGAGACAGGTACGTTAATAGTTAATAGCGTACTTCTTTTTCTTGCTTTCTTGGTATTCTTGCTAGTTACACTAGCCATCCTTACTGCGCTTCGATTGTGTGCGTACTGCTGCAATATTGTTAACGTGAGTCTTGTAAAACCTTCTTTTTACGTTTACTCTCGTGTTAAAAATCTGAATTCTTCTAGAGTTCCTGATCTTCTGGATACACTCATGTGCACCTACCATCGAGGTTGTAAAGTCT
+
99>><A<B@BBCBDA=BABABBBD?CBCBBBD>C;;;0;@=A?CDFCBBB>AACDC@B@BCBD@C@CDDCCCCCC@CCCCC5BC@BDCD>CD@C?BCC?AA<@??BAA?CEB???BB?BBB?C@BB>>>CBB?=>>A<DCDA@@CDE@@AC;;:B?CDD@DDACACBBBCHHEL?BBCCC9C?C9;<BBB2BBCCC>CBCCDECCBB7;;;;*;?@BCAC@CD@CBCCCAA>A?ABBGCC@BBCACCCCCCDBBBBBCCBB?BBC:;:@@CC@G9:9BB=C???
@ATNG8:02674:06153
GATGGTAGCACGACACGACGATGTGTACTCATTCGTTTCGGAAGAGACAGGTACGTTAATAGTTAATAGCGTACTTCTTTTTCTTGCTTTCGTGGTATTCTTGCTAGTTACACTAGCCATCCTTACTGCGCTTCGATTGTGTGTGTACTGCTGCAATATTGTTAACGTGAGTCTTGTAAAACCTTCTTTTTACGTTTACTCTCGTGTTAAAAATCTGAATTCTTCTAGAGTTCCTGATCTTCTGGGATGTGTGCGCAGTGCCTACCATCGAGGTTGTAAAGTCT
+
995=8=>CBBBB=CCBBBCAACDBBBCCCCBB@CCCG=CC@C@CDDBBBB@CCBBC@C@CCBB?B?ABBBABA:943:;;;+:@>@:9:)99:7:@?@=@C=???BBB<??BBBBBB>>AA=A<=><><<6616>>@;>>AAA???AAB>>>=9<9<=>=>>;><AAAA???AA=?????5?<A:>>?@?/?A=>>6=><<==>:;:4::;;+:>F@@<@<@A<AA@A@??<@=AA>>=A;??DD:A>>===@@AA@@>?A;AAA;>;=<@@;?:?@>A9@>>>
@ATNG8:02689:06110
GATGGTAGGCGACATACATACGCGCCAGAAGATCAGGAACTCTAGAAGAATTCAGATTTTTAACACGAGAGTAAACGTAAAAAGAAGGTTTTACAAGACTCACGTTAACAATATTGCAGCAGTACGCACACAATCGAAGCGCAGTAAGGATGGCTAGTGTAACTAGCAAGAATACCACGAAAGCAAGAAAAAGAAGTACGCTATTAACTATTAACGTACCTGTCTCTTCCGAAACGAATGAGTACAGAGAGTACGATATGTCTACCATCGAGGTTGTAAAGTCT
+
@BBD@CCC@BBBC@ABBAAABABCC@AAAAA@>@99.5.5;<:;;>7;;9<7;;=@>>>>,==ABBBCCCECCC>C;;;BBB3CF@C@CGG<BAB@CCC=;;@@@;@>@C?BBB?BAB?A;:;;9AB@BCB@=@B@B>AAA@;;;;50;A00,0>@::;==<=A>B=B9AB?BC>8<:BCC>B??999999(8?:??=747BBA<@=<<876:;>>CBB?@@??99;@D?AAA6::@9878===?A@C===B@?:<;:@<BBCBB?AABE@=9=5///>6:::=
@ATNG8:02705:06114
GATGGTAGCTATACGTATATCTATGTACTCATTCGTTTCGGAAGAGACAGGTACGTTAATAGTTAATAGCGTACTTCTTTTTCTTGCTTTCGTGGTATTCTTGCTAGTTACACTAGCCATCCTTACTGCGCTTCGATTGTGTGCGTACTGCTGCAATATTGTTAACGTGAGTCTTGTAAAACCTTCTTTTTACGTTTACTCTCGTGTTAAAAATCTGAATTCTTCTAGAGTTCCTGATCTTCTGGAGATACACATGATACTCTACCATCGAGGTTGTAAAGTCT
+
:9?>:@=A@CCCCCCCCCCCCDCBBBBBBFIIAICCB=BB?B@BBBCCBB?BEEBB?B>@ABB?C@CBBBBBBBB@BBBBB3BA>A???:?DAA=??C?BB?A@ABBB?BBBBBBBB??AC=C<AAA;:;>><?AAA:==@@?????BAAA<>>?<>>>=AA<A<AA@@?BBBB<?>>?>2>:>;>>@@@/@@?@?:?=>=AAA==<;ABBB/?==>@=B=AA<???A;;:=A=AA?>>A7?=C===<AAAA@???@AAAAAA;;8;??DBB<A:==@@9@>><
@ATNG8:02660:06164
ATGGTAGACACGTGTGCTCTCTCGTACTCATTCGTTTCGGAAGAGACAGGTACGTTAATAGTTAATAGCGTACTTCTTTTTCTTGCTTTCGTGGTATTCTTGCTAGTTACACTAGCCATCCTTACTGCGCTTCGATTGTGTGCGTACTGCTGCAATATTGTTAACGTGAGTCTTGTAAAACCTTCTTTTTACGTTTACTCTCGTGTTAAAAATCTGAATTCTTCTAGTGTTCCTGATCTTCTGGACGACGCGCACTTGACACTACCATCGAGGTTGTAAAGTCT
+
5;>9>>EDCAA@;C;9:>>BBAAACBABC;;7;BAB=CC@C@BBBCCAA>A@CCC@B>AA??=?ABBBA@?>873<>>@@2@@;A9982:A=?:?A@<@A8?>??AB<??CB><:A=??@7;7;AA>?>=>:>>BB:>>>>;;;??===?===>8=>>=AA=@<>>=====AA4<8888)89>9:::;:*:?;;;3;;;;==;:;:4::::+7885A9@;;;7;BB???@<B>C@@@@A<@@@<@@@@AA>>>@:;7::AA:;<C<>=>>==:>=ABBC8???=
@ATNG8:02668:06208
GATAGTGATACAGATCAGACACCAGAAGATCAGGAACTCTAGAAGAATTCAGATTTTTAACACGAGAGTAAACGTAAAAGAAGGTTTACAAGACTCACGTTAACAATATTGCAGCAGTACGCACACAATCGAAGCGCAGTAAGGATGGCTAGTGTAACTAGCAAGAATACCACGAAAGCAAGAAAAAAGAAGTACGCTATTAACTATTAACGTACCTGTCTCTTCCGAAACGAATGAGTACAGAGAGTACGATATGTCTACCATCGAGGTTGTAAAGTCT
+
>5695==:;@<@>;<ABCDCCC966@:>BBC;;.439::<<::6:;7;9=<<;=>>?+;7:443:;99333(33:===2==8=055)5994999555:9=4=9=>8===:>>@@ABBCCCBBBGHCDABDCC?:;;BA@@@9>;@;;69D@=A<@B@CDAAAD@BC?:99;??AAA8>9:3::::::%999393>888985715555+7178?9929>945<<:=9===7=5838<88:???BCBBBBBAAABBAAAAA?;5;///:;7;,//5=6:6/6
@ATNG8:02693:06186
GATGGTAGTGTCATATGAGAGTGTGTACTCATTCGTTTCGGAAGAGACAGGTACGTTAATAGTTAATAGCGTACTTCTTTTTCTTGCTTTCGTGGTATTCTTGCTAGTTACACTAGCCATCCTTACTGCGCTTCGATTGTGTGCGTACTGCTGCAATATTGTTAACGTGAGTCTTGTAAAACCTTCTTTTTACGTTTACTCTCGTGTTAAAAATCTGAATTCTTCTAGAGTTCTGATCTTCTGGAGATACACATGATACTCTACCATCGAGGTTGTAAAGTCT
+
444<8<<<BBBB=<;<DDGGCCCCCC;99@5926<@?7@C>=:B=CCCFHACCBB@@CABBBF?C@CCCCCCBCD@BBBAB2BB?BBCD=BB@@:@>@=@C?AAFEED@CCCDDDCC@CBB>B?BCBB@AAC@CBCD@BBDDDCCBCCCCBBBDD?CCC?BB@B@BBABBCDBB?A@@@@7@>B=AAAAA0ADABB=@ACFCCCCBA4:;:;*;BBBC?C@BD@CCDDDFE;::@@AAA?CBB@BCCGBBCCCCDDDCCCCBAB@CBBBBA=@49989*;B@@
@ATNG8:02694:06168
ATGGTAGTCTCAGATAGTCTATAGTACTCATTCGTTTCGGAAGAGACAGGTACGTTAATAGTTAATAGCGTACTTCTTTTTCTTGCTTTCGTGGTATTCTTGCTAGTTCACTAGCCATCCTTACTGCGCTTCGATTGTGTGCGTACTGCTGCAATATTGTTAACGTGAGTCTTGTAAAACCTTCTTTTTACGTTTACTCTCGTGTTAAAAATCTGAATTCTTCTAGAGTTCCTGATCTTCTGGACAGAGTGTGCAGATACTACCATCGAGGTTGTAAAGTCT
+
:;<055B?>@;;;556<666>=;?;=;;99:5:494,4B8=8>65566<8<<;99)/)/7//)54999;=<<<?9<<<<<+<=8@>?A6949;6;<A<E@966>>>@<DB?????;?BD=C@BBB@<<00+0;;>8>;9:@@>=;;;7////:59//+5:5:8<466<<><<766699+9.5.5<<<<(99555)599566655=8<<<<*<545:0505=:>:::544.438:;<;<8556:>==>666;>@:;;;;>@@@@497777;6;1888?9><==
@ATNG8:02658:06228
GATGGTAGTACATGATAGACGACACCAGAAGATCAGGAACTCTAGAAGAATTCAGATTTTTAACACGAGAGTAAACGTAAAAAGAAGGTTTTACAAGACTCACGTTAACAATATTGCAGCAGTACGCACACAATCGAAGCGCAGTAAGGATGGCTAGTGTAACTAGCAAGAATACCACGAAAGCAAGAAAAAGAAGTACGCTATTAACTATTAAACGTACCTGTCTCTTCCGAAACGAATGAGTACGATGAGAGAGCTCTCTCTACCATCGAGGTTGTAAAGTCT
+
;;89;=?@@@:>:549:445555;;;??>:@>>=69495545===@;9:699:?==>@@@)945B@=BAAACCC=CC;;;;;$99<>4555&5<<9>A;@;@@AB?D?CB@BCC?B=C899@BA@@@BCCBB?BCCC@BCCBBBBF@KABBAACAA@BB@@<??AA@@=::79C?:<>88823::6;==<<+37.39<9:9888(/*/8::(..'.85556;@966=A?C?@AB=BAC?B@??CBBBBCBBABBBBA@:::9989>88732283838666/622-
@ATNG8:02660:06232
GATGGTAGCGCACACATAGATACAGTACTCATTCGTTTCGGAAGGGACGAGGTACGTTAATAGTTAATAGCGTACTTCTTTTTCTTGCTTTTCGTGGTATTCTTGCTAGTTACACTAGCCATCCTTACTGCGCTTCGATTGTGTGCGTACTGCTGCAATATTGTTAACGTGAGTCTTGTAAAACCTTCTTTTTACGTTTTAACTCTCGTGTTTAAATATCTGAATTCTTCTAGAGTTCCTGATCTTCTGGTAGAGCGTGCATATATCTACCATCGAGGTTGTAAAGTCAT
+
//995://0@>BCBBBCCCEBB@:96@>=AA@=@@@E=CA0/,/;)////:4::0-08>+0//7)/)/7?AA@@;<:BCDDD3CC=AAEFF9@@CC>@?C@BB?BDCCBB?CAB@@><>7<@@;@=?@@??<?@>ABB?<?>>AAAA;;;@AA;;;=88789??6;7:@?A??====CCBDC3>6:5;;BBB/@@////)/)/9///86/55'/848///877/828A<@@@>@@@<@<@@===B388A:==?@>?>>?>@???@@@>>>=A???AA=A:888@7@>///
@ATNG8:02664:06212
GATGGTAGTATATCGCGTCGCTATCCAGAAGATCAGGAACTCTAGAAGAATTCAGATTTTTAACATCGAGAGTAAACGTAAAAAGAAGGTTTTACAAGACTCACGTTAACAATATTGCAGCAGTACGCACACAATCGAAGCGCAGTAAGGATGGCTAGTGTAACTAGCAAGAATACCACGAAAGCAAGAAAAAAGAAGTACGCTATTAACTATTAACGTACCTGTCTCTTCCGAAACGAATGAGACTGTATCTATGTGTGCGCTACCATCGAGGTTGTAAAGTCT
+
@@BB?BA<===;;;<<>>>>@;;;=25//4///977294555;>;B?CC?C?A@000:::,::00//9//4433:13344444$48-3-3<<+55=8<553:9933,36;=6=>?<:<=>DDGDECCCCBBBB@CCCC?BAAADDCB?B@BAA>ABBBBBBB?ABBCBB?BB@BBB?BBBBB;A99299::::%9::;;8;AAB;515155<<+/*/:000;@@@@CBCAE?BBC=AAA?BAABABBBBBBCBBBCAAABAA>>>>;??>>;;5:4::::1???>
@ATNG8:02673:06230
ATGGTAGGTGCACATGAGTGTATCCAGAAGATCAGGAACTCTAGAAGAATTCAGATTTTTAACACGAGAGTAAACGTAAAAAGAAGGTTTTACAAGACTCACGTTAACAATATTGCAGCAGTACGCACACAATCGAAGCGCAGTAAGGATGGCTAGTGTAACTAGCAAGAATACCACGAAAAGCAAGAAAAAAGAAGTACGCTATTAACTATTAACGTACCTGTCTCTTCCGAAACGAATGAGTACTGCGTCTCACTCTCGCCTACCATCGAGGTTGTAAAGTCT
+
:<=:==C@BBCC>;<<@CBBCBBA>ACB?BBB@C@@D@CCCCA@A?00-0:>>;==<9<0@;@CB?AA>0000)0>00///$0<495;=;0=5509A>@@?@AA>A?CC?CCD=AABBECCCBBBBBBCCDACCBC?BBB@@@AA=A<AB@<AA@?BBCD@CCCBBB?C@?@@@,0/////(//3,3<<<=>%<;687438<;3202255>@5@=::>00+0000@>=9?;>@@;@A@?BBBBBA@ABCBBBBCBBBBCCBB@BBCACECDCE?A>A:::5;CAD
@ATNG8:02682:06235
GTGGTAGTGTCATATGAGAGTGTGTACTCATTCGTTTCGGAATAGACAGGTACGTTAATAGTTAATAGCGTACTTCTTTTTCTTGCTTTCGTGGTATTCTTGCTAGTTACACTAGCCATCCTTACTGCGCTTCGATTGTGTGCGTACTGCTGCAATATTGTTAACGTGAGTCTTGTAAAACCTTCTTTTTACGTTTACTCTCGTGTTAAAAATCTGAATTCTTCTAGAGTTCCTGATCTTCTGGTCTACTACACTGTACTCTACCATCGAGGTTGTAAAGTCT
+
AAB>BBBBBBBGCCCCCDAAACCLCCDCBA?>@CCC?BB@B?BCCABBB@BCBCBAC?BBCD@EDCCBCCCCEC@CCCCD5@@?BBBB=BA@@<@@@=@A=BACFDDGCCCCFCAA=@AB<@<@CAAACAA?AAAA9;=CFJCCCCBBCBB@B@;@;;6:@?B<AABBBEDCD>@@@@@3@5;7:DDCD5CBAAA;@@CCCCCCCC@CCBB0@;;:B@D@CC@AAABBCC?B>BBB;;;=A@@>BAABHGFGCCCCCCCCCCCEAA@@BBB>C@BBBE>B;::
@ATNG8:02694:06214
GATGGTAGCGAGCGAGTGTGTCATACCAGAAAGATCAGGAACTCTAGAAAGAATTCATAGATTTTTAACACGGAGAAGTAAACGTAAAAAAAGAGGTTTTACAAGACTCACGTTAACAATATTGCAGCAGTACGCACACAATCGAAGCGCAGTAAGGATGGCTAGTGTAACTAGCAAGAATACCACGAAAGCAAGAAAAAAGAAGTACGCTATTAACTATTAACGTACCTGTCTCTTCCGAAACGAATGAGTACTATGTAGAGCTCTATACTACCATCGAGTTGTAAAGTCT
+
8844.4:444444494445555555:.5555)//////)/57//48333(394836///8/////$-399//)/66(//33(383333333"333,333&333,373333322+2+22.55569777><<<<BBBCCCB@<@@??6;;BBCBAA>B?B@@?@BC?@@@@=?BBAAB???=?BC>A@@A@:===8777788%9<;>?=??AAAB?><>AAA<@;88<B@=AB::;BA;?;??@;?DF@@@@BB????878CBCCB?@ABB:9:::*//75.2227555-7889
@ATNG8:02697:06242
GATGGTAGCGCACACATAGATACAGTACTCATTCGTTTCGGAAGAGACAGGTACGTTAATAGTTAATAGCGTACTTCTTTTTCTTGCTTTCGTGGTATTCTTGCTAGTTACACTAGCCATCCTTACTGCGCTTCGATTGTGTGCGTACTGCTGCAATATTGTTAACGTGAGTCTTGTAAAACCTTCTTTTTACGTTTACCCTCGTGTTAAAAATCTGAATTCTTCTAGAGTTCCTGATCTTCTGGAGATACACATGATACTCTACCATCGAGGTTGTAAAGTCT
+
45;;8=6;<CECCCBBCEEDEDCBBBBBBBBB?@@@B=BB@E@CBFCCCC@CCBCB@B@CCCC?B?CEDC@@ACC?BBCCC5BB?BDED?BABCACCC@HH@CBBBBD@DCCCBBBE@DBA=B@DCBBCCCCADDBB?BBBBCCCDCCCB@BCCC?CCC?CD?B?BCCCBBBBC?A99:9-99==9:9:9*:AAAD>@@@=@CCCBB5;<<<*;BBBB?C?@@=@BBBBCC?B?AAACIC@CCC?CCCCCCCCCBBCCCBBBBAA>ABB@AB:<:>@@A;CB??
@ATNG8:02699:06240
GATGGTAGATACTCGCTGATACACCCAGAAGATCAGGAACTCTAGAAGAATTCAGATTTTTAACATCGAGAGTAAACGTAAAAAGAAGGTTTTACAAGACTCACGTTAACAATATTGCAGCAGTACGCACACAATCGAAGCGCAGTAAGGATGGCTAGTGTAACTAGCAAGAATACCACGAAAGCAAGAAAAAGAAGTACGCTATTAACTATTAACGTACCTGTCTCTTCCGAAACGAATGAGTACGAGAGAACACACGTGTCTACCATCGAGGTTGTAAAGTCT
+
44:>:>>DDBBBBAAAAABACDCCC>CCCA;;;D@@=@>@@?A@@A??@=??BAAAADDD3C?BBBA@?873777.887:;;;+//(/(///&/8849<;;:77:928:;;5;>><???@CCCCBCCCCCCBB?BBCC<@@BBBBBB>A=A998:DFBAACD?CAAABC?BB?BCD?BBCDF>B??=?BBBB3B@>>>>=AAAAA<@;>>>>7;8;ACBB?BBAA@BBAD@DAD=DCD?AAACCCAABBBBB?BBBB>>?B???BC=@@@???5;4;=;<1=>>?
@ATNG8:02670:06277
GATGGTAGGTGCACATGAGTGTCATACCAGAAGATCAGGAACTCTAGAAGAATTCAGATTTTTAACACGAGAGTAAACGTAAAAAGAAGGTTTTACAAGACTCACGTTAACAATATTGCAGCAGTACGCACACAATCGAAGCGCAGTAAGGATGGCTAGCGTAACTAGCAAGAATACCACGAAAGCAGGAAAGAAGTACGCTATTAACTATTAACGTACCTGTCTCTTCCGAAACGAATGAGTACGATGAGAGAGCTCTCTCTACCATCGAGGTTGTAAAGTCT
+
;;;;4;9;.494559>>:565//////)///)/;<;>@<@=@A99900+/7)/)/;:77997'96<BABC<;59990;;<?@G@+=B>@=@@@8@CC@CA@@@@?A@<>=991877,3337:@BBCCCHCBB;;7;;;;@C@@@CDBB@C@D@@=@CBBBDCC?B???@@<@@@BAA=@@>>>7=00/)00)/<3>:>>>=7778:99:78-506596516>666@@:=:=EE=BBB>;;;BA@@BA???A@ABCBBCAAAA997;;?;==:3:49;><8>>?=
@ATNG8:02673:06277
ATGGTAGTGTGTCTCTGAGAGTAGTACTCATTCGTTTCGGAAGAGACAGGTACGTTAATAGTTAATAGCGTACTTCTTTTTCTTGCTTTCGTGGTATTCTTGCTAGTTACACTAGCCATCCTTACTGCGCTTCGATTGTGTGCGTACTGCTGCAATATTGTTAACGTGAGTCTTGTAAAACCTTCTTTTTACGTTTACTCTCGTGTTAAAAATCTGAATTCTTCTAGAGTTCCTGATCTTCTGGAGATACACATGATACTCTACCATCGAGGTTGTAAAAGTCT
+
///)/::40////////55;;9//////:7728444(4:5;8=>===@=::<<00,/5779;7;:>;;?@9955.59999*;:9>===66:9;:@@C?AA>@@@A@@;@B;;:@;:29;:243=559@?@>=@@>@;=>?A@AA;;;AB@@@@E@BBB@EG@C@BBAABBBBC@BBDDD;B?B?:;;;;*;9AAD=@@@BBBB:99@CCAC19999@=B499=AAABBBB@B@CCBBBB>AAB>BBBCBCBECDBBBCDCAAAC@CCDBBB@A<@9:::*;A??
@ATNG8:02684:06281
GATGGTAGGTGCACATGAGTGTATCCAGAAGATCAGGAACTCTAGAAGAATTCAGATTTTTAACACGAGAGTAAACGTAAAAAGAAGGTTTTACAAGACTCACGTTAACAATATTGCAGCAGTACGCACACAATCGAAGCGCAGTAAGGATGGCTAGTGTAACTAGCAAGAATACCACGAAAGCAAGAAAAAGAAGTACGCTATTAACTATTAACGTACCTGACTCTTCCGAAACGTATGAGTACGATGAGAGAGCTCTCTCTACCATCGAGGTTGTAAAGTCT
+
88:?0;6<:=ABBBCBBCDCBBBA@<@BB>ABBB<:6;:@@;;;;<8;C?B@BCB@@@@@0@>BBCCCBDBCCC=CBBBBBB2BC>B?BDC;CCD@CBBBBBCBB<A>@B@BBB?BBBBBCBBCCDDCBBCC?CBBC?BBBBBBBB@C@C@@?ADCCBBACAECA??@?DD?ABB>@???=8=9:39AABB3BD?BBBBBBBBA=A<@@@@7:7:?CBB?BAA@BCC<@;;;;0;@A@BBBBBABB???AAAAABBCCBBAAABB@BBBBBA?B<;;=D:;;;=
@ATNG8:02664:06313
GATGGTAGGTGCACATGAGTGTATCCAGAAGATCAGGAACTCTAGAAGAATTCAGATTTTTAACACGAGAGTAAACGTAAAAAGAAGGTTTTACAAGACTCACGTTAACAATATTGCAGCAGTACGCACACAATCGAAGCGCAGTAAGGATGGCTAGTGTAACTAGCAAGAATACCACGAAAGCAAGAAAAAGAAGTACGCTATTAACTATTAACGTACCTGTCTCTTCCGAAACGAATGAGTACTATGTAGAGCTCTATACTACCATCGAGGTTGTAAAGTCT
+
??AA<BBB?BBAA;;;==HDDBB?><?@@;@@<@:97:?CCBBBED@DD?B?BBBCCDDD5C@DCBBACCEDDF>DB;::::*:C>C@CCC;DBC@BACACBBBB?C?BB>ABC>@@AADCBBBBCCCCCBB?BCCC@CAA@BBBC?CAC@@?@@@BBBBB?BCCCCC?AA?BBB?BBAA@:ABB@BCDDC2CC?B???BBBBA8;7;ABB7;7;BJBB@BCA@BDD@D@CCC>DBC?CCCEBBBAAACCDCCBBBBB>>>@>>><:AAB@@<?8=:9:0@;;:
@ATNG8:02670:06333
GATGGTAGAGAGAGCTCTCTCATCGTACTCATTCGTTTCGGAAGAGTCAGGTACGTTAATAGTTAATAGCGTACTTCTTTTTCTTGCTTTCGTGGTATTCTTGCTAGTTACACTAGCCATCCTTACTGCGCTTCGATTGTGTGCGTACTGCTGCAATATTGTTAACGTGAGTCTTGTAAAACCTTCTTTTTACGTTTACTCTCGTGTTAAAAATCTGAATTCTTCTAGAGTTCCTGATCTTCTGGTGTCGTCTATCATGTACTACCATCGAGGTTGTTAAGTCT
+
AACD@CCCCDBCCCCAAA@BA;;=BCCCBAAC=BA@A;@@=B?CDDCEBB?ACCBB>B?BBCC@C@AADCCCBBB=??DDD2AA?AABE>C>@A000A>AA<AABBBC@CCCCCDED@BBC@C@CCBC:;;D@CCCD?BAAACCCCCBBBCCA@A@BBB?BC@D@CCCCBCCBC=@;;;;.;>A>;;;;;*;AABB=BBCBCCCBBC5;;;;*;BBBC@BACD@CCDDCBB?B@BBBCCC@CBB@BCCAAAABACCGCCCCCCCC@CCBB@@<@<A@?B@CFBB
@ATNG8:02676:06318
GATGGTAGGTGCAGCATGAGTGTATCCAGAAGATCAGGAACTCTAGAAGAATTCAGATTTTTAACACGAGAGTAAACGTAAAAAGAAGGTTTTACAAGACTCACGTTAACAATATTGCAGCAGTACGCACACAATCGAAGCGCAGTAAGGATGGCTAGTGTAACTAGCAAGAATACCACGAAAGCAAGAAAAAGAAGTACGCTATTAACTATTAACGTACCTGTCTCTTCCGAAACGAATGAGTACAGAGAGTACGATATGTCTACCATCGAGGTTGTAAAGTCT
+
555;8=>D?AAA0//<//9CCB<;;;.49=8565>=B>B@BCBCCCD@CC?C@CBB>@>>>0>?BCDCDFGCBB@8@C:::9:*:B>B=BBB9A@@=ABBEDDDDD?A=AB>BBA?A?AACC@BBDDCCCFA@?@CCC@BBBBAAAC@C@CBB@BDCCBBBBACCBBCB>BA?CCC<?????8?@@<ABABB3BB?BAABBBBFD<@:>=@@;?<?ACBB=@@@@@BB@E?CCD>CBC?BCBBBBBAAABBBBB@@@BBB@?@@BB>BCBBBB?B>A=AA8::::
@ATNG8:02690:06346
GATGGTAGCGCATATCAGCGCAGCCCAGAAGATCAGGAACTCTAGAAGAATTCAGATTTTTAACACGAGAGTAAACGTAAAAAGAAGGTTTTACAAGACTCACGTTAACAATATTGCAGCAGTACGCACACAATCGAAGCGCAGTAAGGATGGCTAGTGTAACTAGCAAGAATACCACGAAAGCAAGAAAAAGAAGTACGCTATTAACTATTAACGTACCTGTCTCTTCCGAAACGAATGAGTACGATGAGATCTCGTGTGCTACCATCGAGTTGTAAAGTCT
+
:>@<@CBAB;;665;<A<=????@<5ACC?CBDCCB4:25444;<<9>>594445:;@@@+C<@@>B@<9666;2;:49999':?=@2999&59;7<666;;99>:>;>>:>@B59::9:;99AAAB@@ABEAAAAC?B;;;BBAB?C?AAA<?CCCBBBD@BBCBBC@@?;?A@=@???>3733,38888'771333;:;;=C?B>BB@=:>9;:A@?=@A=;>594929;A<A@@<@A@@B@@A@@><<><BBBCCC????@@<====886699;<0??@@
@ATNG8:02691:06358
GATGGTAGCGCGACGAGCGTAGACCCAGAAGATCAGGAACTCTAGAAGAATTCAGATTTTTAACATCGAGAGTAAACGTAAAAAGAAGGTTTTACAAGACTCACGTTAACAATATTGCAGCAGTACGCACACAATCGAAGCGCAGTAAGGATGGCTAGTGTAACTAGCAAGAATACCACGAAAGCAAGAAAAAGAAGTACGCTATTAACTATTAACGTACCTGTCTCTTCCGAAACGAATGAGTACGATGAGATCTCGTGTGCTACCATCGAGGTTGTAAAGTCT
+
:95=8=>BCEB;:;CFCDCCDBBBC@CCDADBBCA@=@@BBB;;<C?EB@B?AA??>BAB2B@D???C997??@?:@@8;;;;)//(/(///&/886;=<<;==87158::1:;;6:;<ACBCCCDCDDBCBB>BDDD@BAAAABBC>C?B??=?CCDBBBA?BBBAAA?CC@AAA<>>CCC>>>>=@AABB3BC?@777AAA>>;><@AAA;?;?ACAA?AA@@?AA=?=?CD>CAC?BAABBBCBBAABDCBB>>>===>>>AB<AAAA@@7:5;<<<5AB??
@ATNG8:02666:06381
GATGGTAGCTCACGTACGTCACACGTACTCATTCGTTTCGGAAGAGACAGGTACGTTAATAGTTAATAGCGTACTTCTTTTTCTTGCTTTCGTGGTATTCTTGCTAGTTACACTAGCCATCCTTACTGCGCTTCGATTGTGTGCGTACTGCTGCAATATTGTTAACGTGAGTCTTGTAAAACCTTCTTTTTACGTTTACTCTCGTGATTAAAAATCTGAATTCTTCTAGAGTTCCTGATCTTCTGGGTGTATCAGCGAGTATCTACCATCGAGGTTGTAAAGTCT
+
59>=5;<>>=>>655=655;::@@@AA:9;AB>ACCD?CC@C?A@BAA;;6;@@?@<@?A@@??A?BB@>=:0//5;:;;;+8=8<9::27>:?085;7:A>B>?=BB?BAABBAAA>A??;@<;:;A?:;:<@A>?7:;::<<<766<<>;;;<8;==9>@<@<;;;@@AAAA=A;;;:-;+/,//>>>,////;1<:<5/../.3304999(7..-9260,,(,,,,22729366655527555,55555<;:999=>>AA@??;?::;<=5;5;;?C:B?==
@ATNG8:02677:06367
GATGGTAGACACGTGTGCTCTCTCGTACTCATTCGTTTCGGAAGAGACAGGTACGTTAATAGTTAATAGCGTACTTCTTTTTCTTGCTTTCGTGGTATTCTTGCTAGTTACACTAGCCATCCTTACTGCGCTTCGATTGTGTGCGTACTGCTGCAATATTGTTAACGTGAGTCTTGTAAAACCTTCTTTTTACGTTTACTCTCGTGTTAAAAATCTGAATTCTTCTAGAGTTCCTGATCTTCTGGACGACGCGCACTGACACTACCATCGAGGTTGTAAAGTCT
+
55?D7;<BBCBCD?@:66>>@;ACCBBBCC:::;BBC>CD@C?BCBBDBA?ABDCC>A>AACC@C?BBBBBBA;B=BACCE2AA?CCCC>CCBB<>?A?@@;???>CC?B?@?B@@@<ABB:=:>BA???>>;>>@@:>=AA??????B@@;:;D;>>A=AC;>;>AA@@@@@A=@@AAA5A8=7;:BBA/>>:::3::::@@>>>?=CBBA/A>>>D=C;@?<BBA@>>><@<@@>>=A9==A=@@@@>>>ABA>==?AADA?@<?;::?@;@:=<?A6::>?
@ATNG8:02703:06362
GATGGTAGTGATACAGATCAGACACCAGAAGATCAGGAACTCTAGAAGAATTCAGATTTTTAACACGAGAGTAAACGTAAAAGAAGGTTTTACAAGACTCACGTTAACAATATTGCAGCAGTACGCACACAATCGAAGCGCAGTAAGGATGGCTAGTGTAACTAGCAAGAATACCACGAAAGCAAGAAAAAAGAAGTACGCTATTAACTATTAACGTACCTGTCTCTTCCGAAACGAATGAGTACGATGAGAGAGCTCTCTCTACCATCGAGGTTGTAAAGTCT
+
=:@B>AAECCCBDCCCBBBCJEEBB@BCB?BCAA@>:?;>@A>?:=9BA?BAA@??>>9>+@7BBBABBCC???5<><:99*4>7?.:::&:@B?CCICBBBDC?B?BD@BBB>AABBBCCCECCCCCCBC@BBBB@BCA@@@@A=B?A;;:;BBCCDCC@BBBCCD?BB@?>?<??BBB<A@@;999999%9@9<989B?@@@<><>>>?7;7:AC@@?ABBBBBB?B????<@CC@BBBBBBBAAAAABBBBBBBA@<<:::<;??;;<A=@<@@@E7;;>>
@ATNG8:02708:05795
GATGGTAGGCGAGAGTGAGACGCAGTACTCATCGTTTCGGAAGAGACAGGTACGTTAATAGTTAATAGCGTACTTCTTTTTCTTGCTTTTCGTGGTATTCTTGCTAGTTACACTAGCCATCCTTACTGCGCTTCGATTGTGTGCGTACTGCTGCAATATTTTAACGTGAGTCTTGTAAAACCTTCTTTTTACGTTTACTCTCGTGTTAAAAATCTGAATTCTTCTAGAGTTCCTGATCTTCTGGATACACTCATGTGCACCTACCATCGAGGTTGTAAAGTCT
+
///:5:/000B@@AFCDCCCBBAABDBCCA00/=@@8@D290554=:;@9<>AAB@C?BBBCAG>AB::9973:6@BBCC3BB=@::9:&7=<@>BBB?CB@@@@AA@;AA?@@B>>:>@A<A<@==888;;<B@@@;@@@CAA;;;>;;;=;;94;8777*94:>@@A@CCJ@C;<;<.;=@=@BCCC5CDCEF=BBBCCBBCCC@CDCD3CBBBD@D@AA>ABBBAA@?C?CBBBAA>A@C@BBB>>@>@@???AA@@:>=?=@???@A=A7<;@@,//:/
@ATNG8:02718:05776
GATGGTAGAGAGACTGTAGCGCACCCAGAAGATCAGGAACTCTAGAAGAATTCAGATTTTTTAACACGAGAGTAAACGTAAAAAGAAGGTTTTACAAGACTCACGTTAACAATATTGCAGCAGTACGCACACAATCGAAGCGCAGTAAGGATGGCTAGTGTAACTAGCAAGAATACCACGAAGCAAGAAAAAGAAGTACGCTATTAACTATTAACGTACCTGTCTCTTCCGAAACGAATGAGTACTATGTAGAGCTTATACTACATCGAGGTTGTAAAGTCT
+
---50///8::9<9555555;565=4<9;4555444.45:444888288284986//////#/0/////38:;;;2888:999'77)/)///&/9:6<>>>>;;?@;?>@?;;:;8=888==>::;9=955558;=9:5555<<@??=@?BBB>BBB@@@??;>BBB=B>BB>AA@??=995/0/)/>>>>0==::?<==455=5;5899>;@:<;A@@;@@?>@@?9@<=?>0333-3:9:;==444==44488=285=5557775577(-(--68.2338
@ATNG8:02719:05786
GATGGTAGCTATACGTATATCTATGTACTCATTCGTTTCGGAAGAGACAGGTACGTTAATAGTTAATAGCGTACTTCTTTTTCTTGCTTTCGTGGTATTCTTGCTAGTTACACTAGCCATCCTTACTGCGCTTCGATTGTGTGCGTACTGCTGCAATATTGTTAACGTGAGTCTTGTAAAACCTTCTTTTTACGTTTACTCTCGTGTTAAAAATCTGAATTCTTCTAGAGTTCCTGATCTTCTGGGTCTCTCTCTCACGCACTACCATCGAGGTTGTAAAGTCT
+
:;CC@CBBBBCBCCBBBCCCCBBCBBABDBAC?AAAG>CD@D@CBBBCCCABBBBB@B@BDCC@B?AABBDBAAA@BBEBC2AA=>78817<<A6>>B@CC?BBBB@><>CC>>>BB?>AC<@<@>=97:;;8<???=AF@>>>>>>>B@@@>>=57888=>;@<@@@@AAAAA7;;AAA6A=B7;;AAA/@@@@D6:;<;@@@B@@5;;;;+;889B=B=AC:??AAA??:>=>>?DAA588>A7?>===A@@>>;<=AA><>><>>>@CC<A;?@@E9@@>=
@ATNG8:02735:05797
GATGGTAGCTATACGTAGTATCTATGTACTCATTCGTTTCGGAAGAGACAGGTACGTTAATAGTTAATAGCGTACTTCTTTTTCTTGCTTTCGTGGTATTCTTGCTAGTTACACTAGCCATCCTTACTGCGCTTCGATTGTGTGCGTACTGCTGCAATATTGTTAACGTGAGTCTTGTAAACCTTCTTTTTACGTTTACTCTCATGTTAAAAATCTGAATTCTTCTAGAGTTCCTGATCTTTCTGGTCTACTACACTGTACTCTACCATTCGAGGTTGTA
+
44446445<<<=@;;;666;;??>666=;:;//,-889/8:)/)/99/56;9>>>>A<=?CCAA:@658:;;;;;;8<<<=<+:85999:(////)386169(////665:;888=BB?B@@7;7:<<=888A:=;:;7=<;9:555777757559,225278/5/55522559:45222).38389999)--555,2,,,--5667/5555'57666,2+.323------(.0..25558085505...38666-----7779;;+//05899370536
@ATNG8:02748:05777
GATGGTAGCACGAGTCACTCATATCCAGAAGATCAGGAACTCTAGAAGAATTCAGATTTTTAACACGAGAGTAAACGTAAAAAGAAGGTTTTACAAGACTCACGTTAACAATATTGCAGCAGTACGCACACAATCGAAGCGCAGTAAGGATGGCTAGTGTAACTAGCAAGAATACCACGAAAGCAAGAAAAAGAAGTACGCTATTAACTATTAACGTACCTGTCTCTTCCGAAACGAATAGTACTGCGTCTCACTCTCGCCTACCATCGAGGTTGTAAAGTCT
+
::AB?B>EFCA?;@DDFCCEBCBBC?D@@?@BCB;;9<?BBCA@AE@CC?B@AAAAACCC3C?BBCAAACCAAA<??@AAAA2AA>A<AAA9BDCBGBBADCDDC?B?BC?BAA?BBBABBBBDCBBBBBBB@BBBC?BBBB@@@C?D@D@@?@BBCCCBB>AACCCC?CC?AAA>>>BBA:BBB?BDDDD3BB@B;8:?>@<;7;:=<AA:>:>ADBC?BBAAACC?C?BBB>BBC@BBBBBBBBBBBBBBBBBBCC??<?9949AA?>><>@CBBB>BBAA
@ATNG8:02720:05811
GATGGTAGCTCACGTACGTCACACGTACTCATTCGTTTCGGAAGAGACAGGTACGTTAATAGTTAATAGCGTACTTCTTTTTCTTGCTTTCGTGGTATTCTTGCTAGTTACACTAGCCATCCTTACTGCGCTTCGATTGTGTGCGTACTGCTGCAATATTGTTAACGTGAGTCTTGTAAAACCTTCTTTTTACGTTTACTCTCGTGTTAAAAATCTGAATTCTTCTAGAGTTCCTGATCTTCTGGGTCTCTCTCTCACGCACACCATCGAGGTTGTAAAGTCT
+
@AGG@DBBBBBCAA@HBBBCCBBACDDCCBBB@BCHH?CC@B@BBBCCCC@BBBDD=A>ADBB?B@CBBBBBBBB?BBBBB3BB>BBBB=BBAB?ABC>BB>B@BBCC?BABBCBB@=AAA<A<@@@@@?9849=>?;>>@@AAAAAAAAA=>=A9<=?=@@=C<A????AAAA;@@CBC5B=B:==>>>/>>:::*//////@=;?;>@?@/@>==B=B<?>;?AAAB@?;?<AABBAA6<<@D;@@@@===?=??AAAA@A@<?:::?A8<8=9991:?>?
@ATNG8:02721:05811
GATGGTAGTGTGTCTCTGAGAGTAGTACTCATTCGTTTCGGAAGAGACAGGTACGTTAATAGTTAATAGCGTACTTCTTTTTCTTGCTTTCGTGGTATTCTTGCTAGTTACACTAGCCATCCTTACTGCGCTTCGATTGTGTGCGTACTGCTGCAATATTGTTAACGTGAGTCTTGTAAAACCTTCTTTTTACGTTTACTCTCGTGTTAAAAATCTGAATTCTTCTAGAGTTCCTGATCTTCTGGGTGTATCAGCGAGTATCTAATCGAGGTTGTAAAGTCT
+
DDBB=BCD>>>>??CCBCCBBBDCCCCCCCCB@ABBF=AA@D@CBBBCDD@DC@BB@D@BBBD@C@CCCCCCCCB?::::;.;B@CBBB>CEBB@CAA=AC9;:CFCF@CCCCCBCD@CBB?B?CCCCAAAD>BBCD@CCCCCCBBEDDBBAA@C?CCC?CD@D?AABBBCCCD?A::::6:>D=BBBBB2ADAAB=@@FDDDEBBA4:;;;*;BBCCACADC@DEBBBCC@C?CCCCCC?CCCC>CCCCCCBCCCEC?>AA00-0@@@D?C?BBCC>CBAA
@ATNG8:02735:05859
GATGGTAGACACGTGTGCTCTCTCGTACTCATTCGTTTCGGAAGAGACAGGTACGTTAATAGTTAATAGCGTACTTCTTTTTCTTGCTTTCGTGGTATTTCTTGCTTAGTTACACTAGCCATCCTTACTGCGCTTCGATTGTGTGGTACTGCTGCAATATTGTTAACGTGAGTCTTGTAAAACCTTCTTTTTACGTTTAACTCTTCGTGTTTAAAAATCTTGAATCTTACTAGAGTTCCTGATCTTCTGGCTCTCGTAGACAGATACTACCATCGAGGTTGTAAAGTCT
+
:;AC@AABBBB>;;>665<<6555=55566668=?CD=AB>@;@@994=<.448885:499>92=9?>?=BB???8=>=><(738>=?>8?;:;073881//)///36675::::=75532225:6==BA72585=;;?.57777.7:=7//==//)/883/5051777;579<;498878'64;4;::::)55<;>.5/5<55-57:588)/<<<)9//*/60699)//5357;;;?<<<977949666==///99665;A<<=>>>>A<>==AAA;?7;;?B:A;<;
@ATNG8:02743:05824
GATGGTAGCGCGACGAGCGTAGACCAGAAGATCAGGAACTCTAGAAGAATTCAGATTTTTAACACGAGAGTAAACGTAAAAAGAAGGTTTTACAAGACTCACGTTAACAATATTGCAGCAGTACGCACACAATCGAAGCGCAGTAAGGATGGCTAGTGTAACTAGCAAGAATACCACGAAAGCAAGAAAAAAGAAGTACGCTATTAACTATTAACGTACCTGTCTCTTCCGAAACGAATGAGTACGATGAGATCTCGTGTGCTACCATCGAGGTTCTGTAAAGTCT
+
--88378055449999;;99:<9:59556:555::.4.48888:=0887?9==@:99:9(9290>00/=86663/35==>=+;;7;9=??2>>A?BBA@@@@99498>::?::49?:8:9<@@@AABBAAA?BB@@=@AABA9999?9>;;49><9:9?C?BBAAAB@B=9=@=*/0:>?7?>?<878898%9>9=>=B@=A>>:><??AB=?;;;@@@=@BBB@?@@G>@@C=@::6:@@@ABA@@000;:???@997<777572586666(,(,,,222,5666
@ATNG8:02746:05811
GATAGTGCGTGAGAGAGAGACCCAGAAGATCAGGAACTCTAGAAGAATTCAGATTTTTAACACGAGAGTAAACGTAAAAAGAAGGTTTTACAAGACTCACGTTAACAATATTGCAGCAGTACGCACACAATCGAAGCGCAGTAAGGATGGCTAGTGTAACTAGCAAGAATACCACGAAAGCAAGAAAAAGAAGTACGCTATTAACTATTAACGTACCTGTCTCTTCCGAAACGAATGAGTACACATCGTCGTGTCGTGCTACCATCGAGGTTGTAAAGTCT
+
45;;;==>>@?>====;;;;>>8;<<6<<6/0@:@,////9;>5::7:034@>@@@>+?8:::85399888////////$/:29.444&555.59;;5555925499.9=939::;<<==@BAB?B@@>;>>:=7??@??@AA=A=B;;7;@@@CC@@<;:9===<<<8;77/79777.;77,37777$371789;;<8855857555299<>BCC@::9?>7>+0+00=3=00*0:;;8B==;;?>3345438;:9553;;9347:==7=8====3:477
@ATNG8:02752:05851
GATGGTAGCTCTGCTCTGACTCTCGTACTCATTCGTTTCGGAAGAGACAGGTACGTTAATAGTTAATAGCGTACTTCTTTTTCTTGCTTTCGTGGTATTCTTGCTAGTTACACTAGCCATCCTTACTGCGCTTCGATTGTGTGCGTACTGCTGCAATATTGTTAACGTGAGTCTTGTAAAACCTTCTTTTTACGTTTACTCTCGTGTTAAAAATCTGAATTCTTCTAGAGTTCCTGATCTTCTGGGTGCGCTACAGTCTCTCTACCATCGAGGTTGTAAAGTCT
+
@@BC@@@AB@;;CBBBCBBCDDCBBBCCDB@@>@BED>CC@B?BABBB;;5;B:;;459@@==;E@BCEFF@@;@;??@@A0@B=AAAA<@@AA5;;A=?@4:;A@AC@CCDDCBBB?BBB=@>ACCCCCCD?CCCB?CCCEDD@@@CCCBCABB?BBE@BB?B?BBBCAACHC@CBBBB9B>A;;;;;;*;BBBC>CBBBCCA;;;5;;;;*;;;;A7;4;B=ABB@@@B@C@DCABBA:?;;;0<@BBABBBBCBBAA@BCCC?BBBAA@=@7<;BC?B@@@
@ATNG8:02753:05832
GATTAGGAGACACGTCGCACACGTACTCATTCGTTTCGGAAGAGACAGGTACGTTAATAGTTAATAGCGTACTTCTTTTTCTTGCTTTCGTGGTATTCTTGCTAGTTACACTAGCCATCCTTACTGCGCTTCGATTGTGTGCGTACTGCTGCAATATTGTTAACGTGAGTCTTGTAAAACCTTCTTTTTACGTTTACTCTCGTGTTAAAAATCTGAATTCTTCTAGAGTTCCTGATCTTCTGGTGTCTGATCTGTATCACTACCATCGAGGTTGTAGAGTCTC
+
CCD@BB@CCCCCBBBBEDEAAACBBBBBCC?BAAA<AE?C@BBCDCDC?CCBAA@B@BBCC@C@CBABBBBBC@BBCBB2@@;@::9,3A?@=BBB@BB?BBBBBB?BBBBBCCC?C??;@=BA?>>>??<AAAA:<==@@@@AAA@@@>>>>:==@<BB<@;???BBBB@@:>>ADC;C<A:??AAA/AA665.7>=?@?????:@DEE/>;;;B=B>?>:@BDA;;;=B;>?>>>?7;;A>AA?>>>????A@@?@@@@AA<???ACD<A<=<<9:776//
@ATNG8:02754:05844
GATGGTAGCGAGCGAGTGTGTATACCAGAAGATCAGGAACTCTAGAAGAATTACAGATTTTTTAACACGAGAGTAAACGTAAAAAGAAGGTTTTACAAGACTCACGTTAACAATATTGCAGCAGTGCGCACACAATCGAAGCGCAGTAAGGATGGCTAGTGTAACTAGCAAGAATACCACGAAAGCAAGAAAAAAGAAGTACGCTATTAACTATTAACGTACCTGTCTCTTCCGAAACGAATGAGTACAGAGAGTACGATATGTCTACCATCGAGGTTGTAAAGTCT
+
///4.5<<=>B?????::=>@@?95.6<<9=>>;::5:.55::::;:::6:)///-//////#/)//9889999::,3;44444$4949-333&388289:73//00)/388598:6::::>=CBBBBDBCCIHBBAAB?BABBBAAA=B?CBB@BCCCCDCC@BBBDBC?BB@BBC=@@>==58978777777#79899<<=?BB=<8;8A?:5:59>CAC?CCAAABB@C@CCD>CCD?BBBCCCCCCBABCCCCBBBB?=899??;?BCCCC?D=@ADE>B>::
@ATNG8:02707:05893
GATGGTAGCTCTGCTCTGACTCTCGTACTCATTCGTTTCGGAAGAGACAGGTACGTTAATAGTTAATAGCGTACTTCTTTTTCTTGCTTTCGTGGTATTCTTGCTAGTTACACTAGCCATCCTTACTGCGCTTCGATTGTGTGCGTACTGCTGCAATATTTGTTAACGTGAGTCTTGTAAAACCTTCTTTTTACGTTTACTCTCGTGTTAAAAAATCTGAATTCTTCTAGAGTTCCTGATCTTCTGGGCTCGCTGATATGCGCTACCATCGAGGTTGTAAAGTCT
+
//772799<<==>AB<?;;;99:56555<>==9==@<449.9245555<<2779/0)/499;?<@@DCCC666<<55449:*;@=@CCC=B9:9166=8<<9696?>@9=====;;;:@<<9<9>AABBBAA=@@?@69999@===A999=DCAA89444)4:5:055<<556;;6;====0<5:459999(5=999,5;@=?AA==>2:9:9:#:99A;7<7<<8<==@?;;7;:?<<@A=<5:9>8;;;;;BCCDCCBB<<;;;8=:7777)/)//991:::<
@ATNG8:02712:05868
GTTGTAGTGTCATATGAGAGTGTGTACTCATTCGTTTCGGAAGAGACAGGTACGTTAATAGTTAATAGCGTACTTCTTTTTCTTGCTTTCGTGGTATTCTTGCTAGTTACACTAGCCATCCTTACTGCGCTTCGATTGTGTGCGTACTGCTGCAATATTGTTAACGTGAGTCTTGTAAAACCTTCTTTTTACGTTTACTCTCGTGTTAAAAATCTGAATTCTTCTAGAGTTCCTGATCTTCTGGATAGCGACGCGATATACTACCATCGAGGTTGTAAAGTCT
+
BC=AACCBBBCCCDDDCCCCCCCCCCBBCBA>AFDD=BB?C?BCCCCCC@CCDDE@D=BBCD@C@EDCCABBCC>ABDCC5BB@BCCD>CCCC?CBB?CD9;;CCFE@CBBBCCCC@CCC@C@CCCCCCCC@CCCC@CBBBDDEBBBBBBCCCC?CBC?CD>A>ABBBCEBBA?BDDDD;C@B=@@@@@0?AAAB=@@CBCCCBBB@CCCC5CCCCC@C?CC@DDCBBBC@C@CBBBDC>A@C@CCCCBCCCCCBCBDCBBCBC?CBBBBB?B?BAA@:B:9:
@ATNG8:02722:05883
GATGGTAGATACTCGCTGATACACCCAGAAGATCAGGAACTCTAGAAGAATTCAGATTTTTAACACGAGAGTAAACGTAAAAAGAAGGTTTTACAAGACTCACGTTAACAATATTGCAGCAGTACGCACACAATCGAAGCGCAGTAAGGATGGACTAGTGTAACTAGCAAGAATAACCACGAAAGCAAGAAAAAGAAGTACGCTATTAAACTATTAACGTACCTGTCTCTTCCGAAAACGAATGAGTACTATAGACTATCTGAGACTACCATCGAGGTTGTAAAGTCT
+
CDBB?BBBBBAA@=;;;<655<<@@6ABB?@A@?:;6;?@??BDCB?BA7:6:98>=CCC1B>7738896////(/8/////$5;6;4999+9>>:?BBBBBBB@<@<00-00>5>?@ABBBBBBB@969<@;@9699@AAA@@<=8>:<00)/0<9:;/559<<<<=:68;900)09=;077.8??:@@@@@1::6<474=:888+22(577<:A;?8@?B;>:<999=:>:0000)000*0;;;??@BBBBBBBB@@<AAA885;;<8<<::88284333B9<<=;
@ATNG8:02730:05868
GATGGTAGCTCTGCTCTGACTCTCGTACTCATTCTTTTCGGAAGAGACAGGTACGTTAATAGTTAATAGCGTACTTCTTTTTCTTGCTTTCGTGGTATTCTTGCTAGTTACACTAGCCATCCTTACTGCGCTTCGATTGTGTGCGTACTGCTGCAATATTGTTAACGTGAGTCTTGTAAAACCTTCTTTTTACGTTTACTCTCGTGTTAAAAATCTGAATTCTTCTAGAGTTCCTGATCTTCTGGTGAGATATGCATGATGCTACCATCGAGGTTGTAAAGTCT
+
//8;7;;<<;<;;;;;;ACCCCCBBBBBCCBB?BCEE;BB?B?@@ABCCC?CCCCB@B@AAAB?C?BBBBEBBBB@BBBBB2AA<AABB=BCBB?BBB@BB@A??B>>9?ABAB>==<BBD=A;@@A=>=>=:<<<<9<>AA@@@@@BB>>===@<::;<>>8><==>>>??=>:>??AA6@;>977776(8>AAC:A;::=>@>>=8=>=>/>>>>A=A:==<BBA@???<?<>>CA>=7==C;??>;;;<<;;888@:::?AA;:9698959176@@6===:
@ATNG8:02746:05890
GATGTAGACATATCGTACTCTCTGTACTCATTCGTTTCGGAAGAGACAGGTACGTTAATAGTTAATAGCGTACTTCTTTTTCTTGCTTTCGTGGTATTCTTGCTAGTTACACTAGCCATCCTTACTGCGCTTCGATTGTGTGCGTACTGCTGCAATATTGTTAACGTGAGTCTTGTAAAACCTTCTTTTTACGTTTACTCTCGTGTTAAAAATCTGAATTCTTCTAGAGTTCCTGATCTTCTGGTGTCGTCTATCATGTACTACCATCGAGGTTGTAAAGTCT
+
@<666A>CCDDCBCCCCBBBABBDCCBBHEEABAA@<??<??BCEDEBB>ABBAB@B?AADD?B?BBBBBBBA>;9:999$998>878)7<>?>BBB>AA7:89A??;:@@@@@@@<@AA;A;AAAA;===<@AAA;>>@><<:::AAA??<<=9<==<AA<A<AAA;;<@>><>?ADD;C=A5;;;;;+;A:::17/////;;<?<AABB/A>>>@<A<>>;?@@B?==9==AAAB@@7;;>:>@AA@A??@AAA???AA==<=B@>>??:=:>ABE:B;;;
@ATNG8:02723:05942
GTGGTAGTATCTGCACACTCTGTCCAGAAGATCAGGAACTCTAGAAGAATTCAGATTTTTAACACGAGAGTAAACGTAAAAAGAAGGTTTTACAAGACTCACGTTAACAATATTGCAGCAGTACGCACACAATCGAAGCGCAGTAAGGATGGCTAGTGTAACTAGCAAGAATACCACGAAAGCAAGAAAAAGAAGTACGCTATTAACTATTAACGTACCTGTCTCTTCCGAAACGAATGAGTACACATCGTCGTGTCGTGCTACCATCGAGGTTGTAAAGTCT
+
CCB@BBCBBBD?@ABBCCCGICCC@CCC@A@AB;;9;@CBB<<;C>AA=?9?B>?:=C=+B>BBBBBBCCCDC:???????,=C<@:@@@7ACC>ABABDBBBB?B=@A?CCC?BBCCCBBBCCDDCCCCD@DDCC@CCBBBCCB?C@CCC@BBBBBBBB?BCBBBB@BB@AAB?BBCCC8?9:49AABB3BB?A???BB?@@<@;??;;7;<??BBB?BBC@@CC=?=@BC=BBB????BBBBBCBBBBBCCABACBB@??BB?BBBBEC?E?9::A;AABB
@ATNG8:02735:05934
GATGTAGGCGTGTGAGAGTCTGCCCAGAAGATCAGGAACTCTAGAAGAATTCAGATTTTTAACACGAGAGTAAACGTAAAAAGAAGGTTTTACAAGACTCACGTTAACAATATTGCAGCAGTACGCACACAATCGAAGCGCAGTAAGGATGGCTAGTGTAACTAGCAATAATACCACGAAAGCAAGAAAAAGAAGTACGCTATTAACTATTAACGTACCTGTCTCTTCCGAAACGAATGAGTACGATGAGAGAGCTCTCTCTACCATCGAGGTTGTAAAGTCT
+
@@:66<<89966<=@BCCAA@>:;4;=@<CDCC;;69;>>>@@?@:>A<?7?@=AC>>>+>9655<<<A=>>=588==BBB1<?9>8?>>1<8B>C==<=B?<>;A:55.6<>288==>8:;@DDEA@@==:>@@@:;>>@===C=D=A=B?BD@??CCC???;;??=@A=???;?@??A7897878888'8<9<879AA@?>;><@9:9?B?BABBB9::B>?BB<@<;;:/:::39A@A?;;>>888;??>>AAAA>>>BCC;??AAAA<@:;;;C3;;=<
@ATNG8:02708:05966
GATGGTAGATATATGCACGCTCTACCAGAAGATCAGGAACTCTAGAAGAATTCAGATTTTTAACACGAGAGTAAACGTAAAAAGAAGGTTTTACAAGACTCACGTTAACAATATTGCAGCAGTACGCACACAATCGAAGCGCAGTAAGGATGGCTAGTGTAACTAGCAAGAATACCACGAAAGCAAGAAAAAAGAAGTACGCTATTAACTATTAACGTACCTGTCTCTTCCGAAACGAATGAGTACTGTATCTATGTGTGCGCTACCATCGAGGTTGTAAAGTCT
+
@@BC?BBBBCCDCBBCCCCCCBBBB?BCB@ABB::57:7<<>:;:B?BB>A>999@>:::+@7BBBAABCCCCC:@@94444$4>8>9BFD;DDD@BCCCCCCBC@D?BB?BCC?AABBCCCCCCCCCCCCC@;;;D>BAAAAD@?=AAFBB?BCCCBABD@CCCCBB?BB?BBB?BB:::59@@>@@@AAA)@C@D???BB??@<?8==>><>=@@BBB?BBBAABB@C?BCC>CAA?BBBBBBCCBBAAAB@B@CAAABBBBBB?>AAABB<>9>877,:>>@
@ATNG8:02708:06003
GATGGTAGTGTGTCTCTGAGAGTAGTACTCATTCGTTTCGGAAGAGACAGGTACGTTAATAGTTAATAGCGTACTTCTTTTTCTTGCTTTCGTGGTATTCTTGCTAGTTACACTAGCCATCCTTACTGCGCTTCGATTGTGTGCGTACTGCTGCAATATTGTTAACGTGAGTCTTGTAAAACCTTCTTTTTACGTTTACTCTCGTGTTAAAAATCTGAATTCTTCTAGAGTTCCTGATCTTCTGGCTCTCGTAGACAGATACTACCATCGAGGTTGTAAAGTCT
+
::::05=@ABB@@><;A;9;BB;:;BBBBBAA>ABAB=BC@C@BCBCDCC@CCCCC@D@DDCB?C@DBBBCCCCC>@@@@@,;;59ABC=D@@@496?:;=:>>@@@@>CCBBBBBB?BBB?B?BBBBBC;:6:ABA>BCCDCCBBBDDDCBBBB?CCC?CC?B?BADCCCCCC@BBCCB9A=@;;;;;;*;@@@@;ACBCCCDBBB?BHJM5CCCFD@B@BB?@@@ABBC@B@BCCCBB?AAB?BBBCCCBCCCCCCECBBBBB?BBBCAA>A?AABB=BBCB
@ATNG8:02720:05967
GATGGTAGGTGCACATGAGTGTATCCAGAAGATCAGGAACTCTAGAAGAATTCAGATTTTTAACACGAGAGTAAACGTAAAATGAAGGTTTTACAAGACTCACGTTAACAATATTGCAGCAGTACGCACACAATCGAAGCGCAGTAAGGATGGCTAGTGTAACTAGCAAGAATACCACGAAAGCAAGAAAAAGAAGTACGCTATTAACTATTAACGTACCTGTCTCTTCCGAAACAATGAGTACTGCGTCTCACTCTCGCCTACCATCGAGGTTGTAAAGTCT
+
;;A@9=>B@BBBBCCBBCBBBBBBB@ABB@BBBLBB?B?BCEBBBC@CC?C@CCB@@@@@1@?CCCBCCDJAAA;@@AA@A7@BB5;4;;:*:?B@BBBCCCCCB@C@CC?CCCACCCCCCCCCDDBBBBCC@DBBB>@ABBCBAA>B@CAA<ACCCBABA?BBBBBA>AA>CBC?BBB?>6@8839AAAB3BB?B??;A@A@A;?;?DDD;?;@ACCC@CCCCCGC@B@ABB=CC@BCCCCCBBBBBAABAABBBBCCC@CBB@BCBBBB@BADBBB=CC@@
@ATNG8:02723:05997
GATGGTAGTGCGTGAGAGAGAGACCCAGAAGATCAGGAACTCTAGAAGAATTCAGATTTTTAACACGAGAGTAAACGTAAAAAAGAAGGTTTTACAAGACTCACGTTAACAATATTGCAGCAGTACGCACACAATCGAAGCGCAGTAAGGATGGCTAGTGTAACTAGCAAGAATACCACGAAAGCAAGAAAAAGAAGTACGCTATTAACTATTAACGTACCTGTCTCTTCCGAAACGAATGAGTACGAGAGAGCACACGTGTCTACCATCGAGGTTGTAAAGTCT
+
CCBB@BDDCBCCBCDBBCCCCC:;;09@@9BBCBBB=A>AA@@BA?:@C6949A@99999(357;8<>>??;;=878>;<@?@'@9;94555&5AA96;6CBBABB?B?AA>AAA;@@@@AABCCDDCDCBBB=A?;;4;;:>@C??<@=A;;6;CACCBCC?BBBCBB?BB>9::7:9ABD;BAA=@@AAB3BB?BAA>@@@AA<A;AAAC:=:>BDDC?CCCCBCB@B?BBB=BBB?BB??>BBBBBBB>>>BCBBBABBDCAA?AAC====A=B??=2:99<
@ATNG8:02728:05979
GATGGTAGCGCATATCAGCGCAGCCCAGAAGATCAGGAACTCTAGAAGAATTCAGATTTTTAACACGAGAGTAAACGTAAAAAGAAGGTTTTACAAGACTCACGTTAACAATATTGCAGCAGTACGCACACAATCGAAGCGCAGTAAGGATGGCTAGTGTAACTAGCAAGAATACCACGAAAGCAAGAAAGAGAAGTACGCTATTAACTATTAACGTACCTGTCTCTTCCGAAACGAATGAGTACTGCGTCTCACTCTCGCCTACCATCGAGGTTGTAAAGTCT
+
BCCC@CBBBACCBBBC@@@BCBBCE?CCC@ABACBB@B?CBCBCCB@BB@D@CCBCCCCC5C@BBBBFDCCAAA<ABAACBB5BB@C7;;;6;CC?C;;=GCCBB?C@CD?BBC@??@BCCCCCCCCCCCCC@CBBB@CBBACCCC@D?C9999DBBBDCC?AABCCD?BB>BBB?B@@AA8@00,0@@7@;???CCDBAABBB@BAIBCCAC@BBCDGABBBCCCC;;;;DD=CBA?ACBCCDDCCCCCCCCCCFDDBAA?ACCACFDDBB?B?CBCC>CCCC
@ATNG8:02714:06049
GATGGTAGCGCGACGAGCGTAGACCCAGAAGATCAGGAACTCTAGAAGAATTCAGATTTTTAACACGAGAGTAAACGTAAAAAGAAGGTTTTACAAGACTCACGTTAACAATATTGCAGCAGTACGCACACAATCGAAGCGCAGTAAGGATGGCTAGTGTAACTAGCAAGAATACCACGAAAGCAAGAAAAAGAAGTACGCTATTAACTATTAACGTACCTGTCTCTTCCGAAACGAATGAGTACGATGAGATCTCGTGTGCTACCATCGAGGTTGTAAAGTCT
+
//792///<@ABBDCCAA<59<55505<>8=A@<<<7>5989445:4976;6/////;;;+;5788::=<::?:8336<@@@+>>:>5;;;0;<<8<ABBBBCBB?B?BB@BDC@CCBBCECEGCCCBBBEE@B;;;@@@@CBBAA=A>@;<7;@BBCEDD?BBBCCB?BC?@@A@DCBBB=A993:>===,<@<@?@;AB@@@:=:>??@=A==>BBA@@@@AAAA@B?BDD=A??=?AACABAB@B?????BB@B??>>>?>>;>???AA6;6:>>>9BBBB
@ATNG8:02718:06048
GATGGTAGTGTGTCTCTGAGAGTAGTACTCATTCGTTTCGGAATAGACAGGTACGTTAATAGTTAATAGCGTACTTCTTTTTCTTGCTTTCGTGGTATTCTTGCTAGTTACACTAGCCATCCTTACTGCGCTTCGATTGTGTGCGTACTGCTGCAATATTGTTAACGTGAGTCTTGTAAAACCTTCTTTTTACGTTTACTCTCGTGTTAAAAATCTGAATTCTTCTAGAGTTCCTGATCTTCTGGTATACACACTCGCTCGCTACCATCGAGGTTGTAAAGTCT
+
@@AD@==BBA@;;5555555;;@@BC@@;<<;8;DEE=CA?C@CCCBBBB?BDCCC@C@CCBB@C@BBAABCB@D;9:;;;*;;7:CDI>@/0/,//<7<<6;;<==@:>CBBBABB=@AA?B?BCCEBCCB@BCDE@CCCCCCCCC::;CCCBC@CCC@BB?A?CAAAAABAB=A@@@@7@>B=;;;::*:ABBD=BBCCCCC<;;5;;;;*;BA@A9;7;D@CCCBBBB=@=@AAADD?B@A?ABHCCDCBCCCCA@ACCCCC?CCBBCB?B?BBBB>CCCD
@ATNG8:02720:06052
GATGGTAGATACTCGCTGATACACCCAGAAGATCAGGAACTCTAGAAGAATTCAGATTTTTAACACGAGAGTAAACGTAAAAAGAAGGTTTTACAAGACTCACGTTAACAATATTGCAGCAGTACGCACACTATCGAAGCGCAGTAAGGATGGCTAGTGTAACTAGCAAGAATACCACGAAAGCAAGAAAAAGAAGTACGCTATTAACTATTAACGTACCTGTCTCTTCCGAAACGAATGAGTACATAGATATACGTATAGCTACCATCGAGGTTGTAAAGTCT
+
:;@@?BBCCDBBB<<<<CCCDCCCC>CBC?CCCC::;;@AAA??@C?BB8:6:@@9:999(:;@ACBBCBBAA@8<=;;;;;*;B=@=A@@4@AB>BAABBCCCG@C@BC?A@C@CCAABCCCIED9::CFCBAADD?BABCBBAA<A=A:;;;DCCDCCC?CCCCCB?BB?BDC=??BCD:A9949AAAA2@@=@:98AD@88589=>9869=DACA@=@@@AABC?B?CBE<@?B?CBBBBBBBBBBBBBAAAC@@@BAA@@@;??AA??1818>>>7>?>>
@ATNG8:02723:06020
GATGGTAGGAGACACGTCGCACACGTACTCATTCGTTTCGGAATGGAAGACAGGTACGTTAATAGTTAATAGCGTACTTCTTTTTCTTGCTTTTCGTGGTATTCTTGCTAGTTACACTAGCCATCCTTACTGCGCTTCGATTGTGTGCGTACTGCTGCAATATTGTTAACGTGAGTCTTGTAAAACCTTCTTTTTACGTTTAACTCTTCGTGTTTAAAAATCTGAATTCTTACTAGAGTTCCTGATCTTCTGGTGTCTGATCTGTATCACTACCATCGAGGTTGTAAAGTCT
+
009;7<<D<CCBCB==<<@?BBBB====<<;=7<5//)-606(--(-(-95586<=;::6;+///9)/)/8::888:<7=BCCC1BB?B;:=</:;::48:?;@A;>?@@9:49;7;;>7945?>5<5;;;6727:3;;9<4<?;;<?@>>>>==888;78774;=8=8<AAA@?@BB=B>>>>5>;>;>@@@@,;<=>>*/*//9:5:<@888*8<<<+=;<;94958806:<9;@>@>D;??@A??;?AC=>>>>==>=@@?@AB@@@A>><>@AA@@<@:==>C;===?
@ATNG8:02723:06041
GATGGTAGGCACTGCGCACACATCCCAGAAGATCAGGAACTCTAGAAGAATTCAGATTTTTAACACGAGAGTAAACGTAAAAAAGAAGGTTTTACAAGACTTCACGTTAACAATATTGCAGCAGTACGCACACAATCGAAGCGCAGTAAGGATGGCTAGTGTAACTAGCAAGAATACCACGAAAGCAAGAAAAAAGAAGTACGCTATTAACTATTAACGTACCTGTCTCTTCCGAAACGATGAGTACTGTATCTATGTGTGCGCTACCATCGAGGTTGTAAAGTCT
+
BBBC@A??344449445559<999A5994.5;;;00)/2779@BBB:B==@<@@=00000)0*0----/6///9./3555555#55.5.555&577)////)//7997:75505<:8>?:9;A??;?@<@>>>>58<<?;99;>>>?A<>:>00)/:::??=C>8877376=86<?;.34<;;3;37,755566$62-2:6978==95766667,88<<A@@>AABBBBC?C>AAC>A?>>?@D@AABBBACBD9::A@???==9788<<=;;>.5.59;90@?A=
@ATNG8:02724:06025
GATGGTAGCTCGCTGATGATATCTCCAGAAGATCAGGAACTCTAGAAGAATTCAGATTTTTAACACGAGAGTAAACGTAAAAAGAAGGTTTTACAAGACTCACGTTAACAATATTGCAGCAGTACGCACACAATCGAAGCGCAGTAAGGATGGCTAGTGTAACTAGCAAGAATACCACGAAAGCAGAAAAAAGAAGTACGCTATTAACTATTAACGTACCTGTCTCTTCCGAAACGAATGAGTACACACTCTCATATGACACTACCATCGAGGTTGTAAAGTCT
+
45==:?>BBBA@;ABA>=@=A;99?9>=C96:@A@A=@<;ABBBCC<>><@9=@=98899)98>>>>??>887<58344444$5:.5.6=<+=//)/:///9:44058==:>>>9=?@?B;69@@@@@<5558<@@C=@;99?>??=B?A@@<;;:AA@=A=:::@??8=?8<=>07/=;;3;/0////00$0963529;;;@;<;<225=5=8=:@;>5>?>>?;B?B6?>B9>=>9>>@@BBBBBCAA@B@@@AACBBBBBDC?CCCC9949?@@AB=BBBB
@ATNG8:02725:06046
GATGGTAGACATATCGTACTCTCTGTACTCATTCGTTTCGGAAGAGACAGGTACGTTAATAGTTAATAGCGTACTTCTTTTTCTTGCTTTCGTGGTATTCTTGCTAGTTACACTAGCCATCCTTACTGCGCTTCGATTGTGTGCGTACTGCTGCAATATTGTTAACGTGAGTCTTGTAAAACCTTCTTTTTACGTTTACTCTCGTGTTAAAAATCTGAATTCTTCTAGAGTCCTGATCTTCTGGCGCTCTGTCACGTCTGCTACCTTCGAGGTTGTAAAGTCT
+
AABC@CCCBCCBCCCBCCCBCCCBBCBCCC@?>?DDD?BB?B?CCBBDCB?CCCCC?C?BBBB?B@BBB@AADDD?A@@@@.=<9<878)5AAB<@?C?A@<??BEFD?????@@@A;===7=9>A@>=<<@<@ABE<>>>?>>>@@@@AAA?>>5:;?:??=?<@A>>>?A??;>>?@@6@=B;=9:::,69777),,,,,*595818777'588995:6??;>@?@>>>@<@@AA@@7;;=8====A>>>>EAAA778@@@@<@;@BBB<?;>:::0:<<=
@ATNG8:02726:06038
GATGGTAGCTATACGTATATCTATGTACTCATTCGTTTCGGAAGAGACAGGTACGTTAATAGTTAATAGCGTACTTCTTTTTCTTGCTTTCGTGGTATTCTTGCTAGTTACACTAGCCATCCTTACTGCGCTTCGATTGTGTGCGTACTGCTGCAATATTGTTAACGTGAGTCTTGTAAAACCTTCTTTTTACGTTTACTCTCGTGTTAAAAATCTGAATTCTTCTAGAGTTCCTGATCTTCTGGTCTACTACACTGTACTCTACCATCGAGGTTGTAAAGTCT
+
@ABEADCCAB=CDCCCCCICFCCECCBBBCCB?BA@?<AC@C@@@@CDBB>BCBCB@C?BACC?C?CAAAAAABB>ABCCC1??@BBBB>BF??=?BC@DC?A@ABCC>BCBBBBBB>AAA8<8=?@99<<<9<AAA<??@@AAA@@@AA?>;;<:7998=?;@<>>@@@AAAA<AA>AA5D>D4::999+9@ABF7<=>>=?@>>>;?DDD/A=>>A=B;>>;AAAAAAA;@;@@@A>><>?A<???AAAA>>>@@@@AAAAAA<=:;;@@<@:>>BB7=>A:
@ATNG8:02755:06049
GATGGTAGTATCTGCACACTCTGTCCAGAAGATCAGGAACTCTAGAAGATTCAGAATTTTTAACACGAGAGTAAACGTAAAAAGAAGGTTTTACAAGACTCACGTTAACAATATTGCAGCAGTACGCACACAATCGAAGCGCAGTAAGGATGGCTAGTGTAACTAGCAAGAATACCACGAAAGCAAGAAAAAAGAAGTACGCTATTAACTATTAACGTACCTGTCTCTTCCGAAACGAATGAGTACGTGTGACGTACGTGAGCTACCATCGAGGTTGTAAGTCT
+
///96:9>>CC===<<;;;;;>>>>?999.5;9;;D>A;=@<---50---355//+/;;;+;177787988333(33::;;<+==:>8<==2AAD?AAAA<;;@@=@?BB?BCB<@@;;;B@@@AB@BBBBB=BD@@>AACBAA::3;<@;;5;A@?@BAB?BBBBAC=99499939:?CA=@==8999999%0;6/0//97<?A;<;=;>>;A=A@CBB@BBCBBCC@C?BBD=BBC5:9?897;78788:88433:;88888==5::333/(/(///(/888
@ATNG8:02715:06089
GATGGTAGACATATCGTACTCTCTGTACTCATTCGTTTCGGAAGAGACAGGTACGTTAATAGTTAATAGCGTACTTCTTTTTCTTGCTTTCGTTGGTATTCTTGCTAGTTACACTAGCCATCCTTACTGCGCTTCGATTGTGTGCGTACTGCTGCAATATTGTTAACGTGAGTCTTGTAAAACCTTCTTTTTACGTTTAACTCTCGTGTTAAAATCTGAATTCCTACTAGAGTTCCTGATCTTCTGGCGCGTATGTATTCGCCTACCATCGAGGTTGTAAAGTCT
+
;:CC>ABABBAACCCAA@CCC:69B<;>?::@<AAAC=;;6:<A@?<CAA==?@::074=:BB=B@CC????=33/3====+:9382//'///(/38//(33,3=@=>@778;;;:@B=AAB=B=@@=887::6;867<AAAAA?>==??===7661///378383889=<<<>A:=8;;;.;)/)/9999*9:;:=0;7:A>>;:;:;:=DD5?==>@<=6:6:///9;;;A<A9>>>@@@;>>?;>>;;;???@AA=@>>:>@C=@??=@@7<///<=2;:>@
@ATNG8:02732:06099
GATGGTAGCTCTGCTCTGACTCTCGTACTCATTGTTTTCGGAAGAGACAGGTACGTTAATAGTTTAATAGCGTACTTCTTTTTTCTTGCTTTCGTGGTATTCTTGCTAGTTACACTAGCCATCCTTACTGCGCTTCGATTGTGTAGCGTTACTGCTGCAATATTGTTAACAGTGGATCTTTGTAAAACCTCTTTTTACGTTTACTCTCGTGTTAAAAATCTGAATTCTTCTAGAGTTCCTGATCTTTCTGGTGTCTGATCTGTATCACTACCATCGAGGTTGTAAAGTCT
+
45==495<:445<AAA@<<<;;?;;;=<;>//*/8::.;=:=6==@==::.44433-36;:797(36;;>>333993333333#37178;;/34:;6>>>5;;8797;7848=<AB@;;8:===B;??AA52284988;//------.84889955//.0559322+2+.33..(.7...).559:+73788;;;*55588'222222252:;A???.<;;;@;A:=>:>?@B@@A:=:=>=>899-8995:///:9=?@??==887>>?=:?9666=9=-//==6<==>
@ATNG8:02743:06085
GATGGTAGCAGACGTGACAGAGCGCCAGAAGATCAGGAACTCTAGAAGAATTTAGATTTTTAACACGAAGAGTAAACGTAAAAAGAAGGTTTTACAAGACTCACGTTAACAATATTGCAGCAGTACGCACACATCGAAGCGCAGTAAGGATGGCTAGTGTAACTAGCAAGAATACCACGAAGCAAGAAAAGAAGTACGCTATTAACTATTAACGTACCTGTCTCTTCCGAAACGAATGAGTACGATGAGAGAGCTCTCTCTACCATCGAGGTTCGTAAAGTCT
+
;><<8=A;;;?>>>666==<;66666;==:;<@AA<<?;===B?>>=<?8B<29977777'7166///(///9:;2::86666)6677<;;;+//3.3322222284=422+222+22226655555998:///755.2625555:6;377;6;;888:::6:;:9;;633,33717255(---,----&25.5222222226=59733.3(..5552577555;6=699919;;69888:78:922225:22567:222555,22532205(----7,2222
@ATNG8:02749:06085
ATGGTAGCTCACGTAGTCACACGTACTCATTCGTTTCGGAAGAGACAGGTACGTTAATAGTTAATAGCGTACTTCTTTTTCTTGCTTTCGTGGTATTCTTGCTAGTTACACTAGCCATCCTTACTGCGCTTCGATTGTGTGCGTACTGCTGCAATATTGTTAACGTGAGTCTTGTAAAACCTTCTTTTTACGTTTACTCTCGTGTTAAAAATCTGAATTCTTCTAGAGTTCCTGATCTTCTGGTCTACTACACTGTACTCTACCATCGAGGTTGTAAAGTCT
+
B@@=@DBBCFBBBBDCECCCCBBCBBAA;::;CCD>BB?B@AAACBBB@BIC;;;<@CABB?A?ACCBBAAAF?ABA@@.??:=?A@<BDBB?BBA;@B799?BBB?BBBBBBBD@BBA:>:>@AA@>>><@@@B<>>@A@>=<>AAAA<=<?=AAA<??;?<@A@??@@@F<?;;;;2:<A;=::::,:=:;:+//:///=?>>=BBBA.9>??A=A<AC<CBBB;;;7;7;;B===///=7:::BA@AA?>>>?B@@@B??<>====>5;7;BEE7==A>
@ATNG8:02725:06128
GATGTTAGCAGACGTGACTGAGCGCCAGAAGATCAGGAACTCTAGAAGAATTCAGATTTTTAACACGAGAGTAAACGTAAAAAGAAGGTTTTACAAGACTCACGTTAACAATATTGCAGCAGTACGCACACAATCGAAGCGCAGTAAGGATGGCTAGTGTAACTAGCAAGAATACCACGAAAGCAAGAAAAAGAAGTACGCTATTAACTATTAACGTACCTGTCTCTTCCGAAACGAATGAGTACAGAGAGTACGATATGTCTACCATCGAGGTTGTAAAGTCT
+
;;<AC?BBBCCABBCC@@BBBACCC=@@@?@@BBBA@B@CCC99:A?AA@B?AA@??===,=;???AA@A@??=5=>;;;;;*;B>A?BBB7B;;8<BCBCDDDC?C?CB@BCD>A@BBCCCCDCBBBBCAA?ACCC?ABBBBBBB>B=A@@=@CCCCBBB?BBBBBB?BB@BBB<??CCD>B9999DDDD3BB@;;;>AAC?>:?:>>@@<@=AAB@A>@CBBCCA?C?CCC=BBB??>>BBCAA@CBBBBDCCACCDDAA@?@<@AA@@@=B:==@@9@=:;
@ATNG8:02728:06155
GATGGTAGCACACGAGATCTCATCGTACTCATTCGTTTCGGAAGAGACAGGTACGTTAATAGTTAATAGCGTACTTCTTTTTCTTGCTTTCGTGGTATTCTTGCTAGTTACACTAGCCATCCTTACTGCGCTTCGATTGTGTGCGTACTGCTGCAATATTGTTAACGTGAGTCTTTAAAACCTTCTTTTTACGTTTACTCTCGTGTTAAAAATCTGAATTCTTCTAGAGTTCCTGATCTTCTGGGCAGACTCTCACACGCCTACCATCGAGTTTGTAAAGTCT
+
CDCB@BBBBBCCBBCCCCCCCCCCCCCCCBCCABCBD<CB?B@BCBCDDC?BBBCC?C?ACCC?C=BCBBBBBCB?AAAA@1?>=@AAA<ABAA>AAA?BC<>>BBCC?AABBCBBB>B>A<><@A?>>@>>9>A@>:>==<>=>=>>AA>>?<>:<<<<@@<@<@@@AAAAAAC:AAA5@<@:>>=></<=777-8>=>AAA>8838A>A/>>>>B=B=@@;?@AA>>==B=BAAA?@<>==?7?676>>A@??>>>>@=AAA:=<<==:::1;<<<7=@@@
@ATNG8:02733:06153
GATGGTAGATATATGCACGCTCTACCCAGGAACTCTAGAAGAATTCAGATTTTTAACACGAGAGTAAACGTAAAAAGAAAGGTTTTAACAAGTACTCACGTTAGCAATATTGCAGCAGTACGCACACAATCGAAGCGCAGTAAGGATGGCTAGTGTAACTAGCAAGAATACCACGAAAGCAAGAAAAAGAAGTACGCTATTAACTATTAACGTACCTGTCTCTTCCGAAACGAATGAGTACTACTCTCAGAGACACACTACCATCGAGGTTGTAAAGTCT
+
BDDD?DCCCCBBBCCCCCCBCBBCCD=@@6;0;9;9@AB>::6;:=:9;5555$55::=?CCC===<2::45;;;*;9;)58<<>1604<34444;4///-(-888+-/;6777:<9888BCBBBCAA=AC@@=@@@BBBCA<?;?@@=AABBBBAA?AAABCC@CC@CCC@CCCCC>AA?=;;:::*:B=BACBBDBBB@D?AABBAE?A??9939AA@>??:@<@@@:@AA@BBBB@@@@@?@A???BBBBDCCCCCBB?CCCD9999?A@BB>AACC
@ATNG8:02718:06177
GATGGTAGTGATACAGATCAGACACCTGAACGATCAGGAACTCTAGAAGAATTCAGATTTTTTAAACACGAGAGTAAACGTAAAAAGAAGGTTTTACAAGACTCACGTCAACAATATTGCAGCAGTACGCACACAATCGAAGCGCAGTAAGGATGGCTAGTGTAACTAGCAAGAATACCACGAAAGCAAGAAAAAGAAGTACGCTATTAACTATTAACGTACCTGTCTCTTCCGAAACGAATGAGTACTATGTAGAGCTCTATACTACCATCGAGGTTGTAAAGTCT
+
55==8<6:9A@:;;ECC@CAAA<<<597;)/-5,,,-(-(--69/55.54.47<99944444#55)5;<;<>CABBC=BBB@FFF5BB>B=@A@7@CC@CCCCDCCCCBB<;;6;AA;@A??AC@@@CCGCCCBB=AA@@=@CCCCCBB?B@B<;5;@>@@CCE>@?AAEC@CC?AAA6::@@?8@994:?CCC3BB987<=?@878:?488B>:>:;;B:;7;BA@ABB?B?BCB=B;;7;AAADECAABAAAAABBBAACA?>>BC>A>????:=9=@AA9D;<:
@ATNG8:02722:06179
GATGGTAGTCTCAGATAGTCTATAGTACTCATTCGTTTTCGGAAGAGACAGGTACGTTTAATAGTTAATAGCGTAACTTCTTTTTTCTTTGCTTTCGTGGTATTCTTGCTAGTTACACTAGCCATCCTTACTGCGCTTCGATTGTGTGCGTACTGCTGCAATATTGTTAACGTGAGTCTTGTAAAAACCTTCTTTTTTACGTTTACTCTCGTGTTAAAAATCTGAATTCTTCTAGAGTTCCTGATCTTCTGGAGATATCATCAGCGAGCTACCATCGAGGTTGTAAAGTCT
+
//996:<A@@@@DBBA?;966@;555555544.44555&5;6;6666;;<<7>AA;:9)4399>C;@?A@?:;00)/:)//;;;;%888.889;2<<;;7<@???C99:99@C=ABA@A@@C?@@A5;4;@A@B@00+0>==;AAAA@@BBBBBB@@>@@9;:9;@@?C<?@BA@@B@@=?99999'99=;:9;:::%99@@<8;;A999>?;>:>=A<0;9959:;9>A<>@@::9@>@<BCAAAA<?@B@CBAAABB@@ABGFEBBBBCB?;<;CCC@C>?:98.9BAB
@ATNG8:02726:06195
GATGGTAGGACGAGCGTCTGAGAGGTACTCATTCGTTTCGGAAGAGACAGGTACGTTAATAGTTAATAGCGTACTTCTTTTTCTTGCTTTCGTGGTTATTCTTGCTAGTTACACTAGCCATCCTTACTGCGCTTCGATTGTGTGCGTACTGCTGCAATATTGTTAACGTGAGTCTTGTAAAACCTTCTTTTTACGTTTACTCTCGTGTTAAAAATCTGAATTCTTCTATAGTTCCTGATCTTCTGGGCTGCGCTGATATGCGCTACCATCGAGGTTGTAAAGTCT
+
...-(---(---//:455<<<>>>;B?@@BAA?BECF>DG@C@BCCDDCD@CCCCEAD@CBBB@C@CCCCGCGDC?;;;;;*;B>BBBB<A<<<+0*0>:>A0;:9;?A@@@DA<=CC@CCC@B?CBBABCCC?AADD@CBCDDCDCB;;;BCBCC@BBC?BD@D?BCCCBABBB?ABBBB<B?C?BABAA,@@@AB8B;;;AACA@@5;;;;*;A@AA<@=AB@CCCDBBB=@<@@@@AA5;;;<0<CCBBCCBFGDJEHCGCCCABBCCA@=A=@?@B=CAAA
@ATNG8:02749:06181
GATGGTAGCAGGACGTGACAGAGCGCCAGAAGATCGGGACTCTAGAAGAATTCAGATTTTTAACATCGAGAGTAAACGTAAAAAGAAGGTTTTACAAGACTCACGTTAACAATATTGCAGCAGTACGCACACAATCGAAGCGCAGTAAGGATGGCTAGTGTAACTAGCAAGAATACCACGAAAGCAAGAAAAAAGAAGTACGCTATTAACTATTAACGTACCTGTCTCTTCCGAAACGAATGAGTACCTCTCAGACGCTCGTCCTACCATCGAGGTTGTAAAGTCT
+
55:;5::9944.4955555<<<>><A7;;?:@<=<@@::95:///:6//+/688999999'83:33398888==;/3333333$394;,333&3//(/////8666(.(.5.33725222>>@>?BCBBCCCD?CB::6:BAAAABB=A?B;;6;A@??@BC?AA@A9:39=9<?=8>AABC;=<;<888888%8:89958>;>>?9<89::;2;=>=BBDAEB@@@A>392999/7?A=?>>BCBB@BBBBCBBC???==;;188718979991717;>?988:?
@ATNG8:02751:06189
ATGGTAGGCGTGTGAGAGTCTGCCCAGAAGATCAGGAACTCTAGAAGAATTCAGATTTTTAACACGAGAGTAAACGTAAAAAGAAGGTTTTACAAGACTCACGTTAACAATATTGCAGCAGTACGCACACAATCGAAGCGCAGTAAGGATGGCTAGTGTAACTAGCAAGAATACCACGAAAGCAAGAAAAAGAGTACGCTATTAACTATTAACGTACCTGTCTCTTCCGAAACGAATGAGTACCTCTCAGACTCTCGTCCTACCATCGAGGTTGTAAAGTCT
+
;;:.449.494><BAEEC;;;;94)4>:=;:<;;@:@?BBBB;;;?;;6;=CB;;::::$95=;=854=;:==0;>88999(981/5999(//8(//88?>BCA5858B<BAA7;;@@BC>>>?=;;;;;A<?>?@388>?A;;;=D;>;?;?A???BAA@DACA@@=994:AA399@@@9>@95/////'///888AD:;89?=?@@@;>:687;=<???B>>><>=C><6/00)0:9=3748BBBB>:88888>>@@<@@@<@@A@::5::==>D;BB88
@ATNG8:02709:06250
GATGGTAGATATATGCACGCTCTACCAGAAGATCAGGAACTCTAGAAGAATTCAGATTTTTAACATCGAGAGTAAACGATAAAAAGAAGGTTTTTACAAGACTCACGTTAACAATATTGCAGCAGTACGCACACAATCGAAGCGCAGTAAGGATGGCTAGTGTAACTAGCAAGAATACCACGAAAGCAAGAAAAAGAAGTACGCTATTAACTATTAACGTACCTGTCTCTTCCGAAACGAATGAGTACTGTATCTATGTGTGCGCTACCATCGAGGTTGTAAAGTCT
+
::AC9B?AACCCBBBCCCEDBCBCD?B::7;@@A@@=@?AAA999@>AA8B@::8;7788)87C?>?B:978=?=98337;777'78,3,3333$222+265555722+2-22.22227988=BBBCCFCCBCAA>@AAA@B@@@BBBB>C?CBC@CCCCCCCA?AAAAAC?BB@CBB?BBBCC=A@@;99998.9?=A?>:B???A;A;>>AA=A<AACCB@CCCBBBC@C?CCD>DCB?ABBBBCDACCBBBB===CBBBBBBBBB?CCABCC7:4::990@@@@
@ATNG8:02720:06233
ATGGTAGCTCGCTGATGATATCTCCAGAAGATCAGGAACTCTAGAAGAATTCAGATTTTTAACACGAGAGTAAACGTAAAAAGAAGGTTTTACAAGACTCACGTTAACAATATTGCAGCAGTACGCACACAATCGAAGCGCAGTAAGGATGGCTAGTGTAACTAGCAAGAATACCACGAAAGCAAGAAAAAGAAGTACGCTATTAACTATTAACGTACCTGTCTCTTCCGAAACGGAGTACACATCGTCGTGTCGTGCTACCATCGAGGTTGTTAAGTCT
+
5;=7;;>====;;;==BBBBCCCC@CEC@CBBCCC@C@CCA@@;;5:@2:49A@?<BBB1B?BB???BCBBAD>AABCCCC5CC@E@CCC;CCC@:<;FFCDBB?BACC@BBB?AACCCCCCBBBDCBB@@;@AAA=@@CAAABB>A?A;;7;DCBBCAA>ABBBBB@CC@@>??BBCDC=???>ABCCC2DB?B?>>?@?AB7;7;AAA7;6;>B@@?@CCCLCC@B?BAB:?@?DBCBBBBCCCBBBB:::BBABBA@@<=;::=:5<588169<<>?
@ATNG8:02724:06247
GATGGTAGCGAGCGAGTGTGTATACCAGAAGATCAGGAACTCTAGAAGAATTCAGATTTTTTAACACGAGAGTAAACGTAAAAAGAAGGTTTTACAAGACTCACGTTAACAATATTGCAGCAGTACGCACACAATCGAAGCGCAGTAAGGATGGCTAGTGTAACTAGCAAGAATACCACGAAAGCAAGAAAAAGAAGTACGCTATTAACTATTAACGTACCTGTCTCTTCCGAAACGAATGAGTACTGCGTCTCACTCTCGCCTACCATCGAGGTTGTAAAGTCT
+
59<?7<<BBBCAACBDBB@BB;6669>>>7;;><66467;;;;:?F?BC=?:=A;555559#5.5599999=;>@8>A;;;;;*;B=@5;;;-;BA<:;:?AAABB<@>@A>ACC@CCAACCCGEDBCCCCCC@CBBD@CJDCBBCB?C@CBB?BBBBCBDC@DDCBCB?BB?AAAAA@@@@8???9?@@@@.@@<AAAABB@AA?B?B@@;=A=A@BAB@BBBCAAA=@>@BD=B@@=@BA@ABABAA?AABBB@@?AAB@;@>@;@@@@>>;@<@@CC>CBBB
@ATNG8:02715:06301
GATGGTAGTGTGTCTCTGAGAGTAGTACTCATTCGTTTCGGAAGAGACAGGTACGTTAATAGTTAATAGCGTACTTCTTTTTCTTGCTTTCGTGGTATTCTTGCTAGTTACACTAGCCATCCTTACTGCGCTTCGATTGTGTGCGTACTGCTGCAATATTGTTAACGTGAGTCTTGTAAAACCTTCTTTTTACGTTTACTCTCGTGTTAAAAATCTGAATTCTTCTAGAGTTCCTGATCTTCTGGGTGTATCAGCGAGTATCTACCATCGAGGTTGTAAAGTCT
+
////)/99>A;;5555555//////:///744.5<<<3<>9=<=>CGCCCABAACC>B@BBCC?CABCBIGCBBD@A@@@@0AA>BBCC>BBBB9:6>:>B?BBBBCFAEEECCCCC@CCC@C@CCCC@:::6:;BA?BCCCGCBBDBBBCBBBB@CCC@CC?C?CABCBBBCE@CAAAA8A=@>BBBCC5CDCEC9::EDDBBBBB>BBBB2BCCBB@C@BC@CCCCCAA>A@BCCCBB=@?@@;ACCCCBCCCABBCDCCE:9;:BCCCC@B@BBAE=BA::
@ATNG8:02726:06275
GATGGTAGTATAGAGCTCTACATAGTACTCATTCGTTTCGGAAGAGACAGGTACGTTAATAGTTAATAGCGTACTTCTTTTTCTTGCTTTCGTGGTATTCTTGCTAGTTACACTAGCCATCCTTACTGCGCTTCGATTGTGTGCGTACTGCTGCAATATTGTTAACGTGAGTCTTGTAAAACCTTCTTTTTACGTTTACTCTCGTGTTAAAAATCTGAATTCTTCTAGAGTTCCTGATCTTCTGGGTGCGCTACAGTCTCTCTACCATCGAGGTTGTAAGTACTCTC
+
CCBB?BCCCBCAAA@@B@AB@BCCCBBBBBBA?BBCC;@>:>;::;AB??<@BA@@>A<??AA?B?BBBBBAAABAB@@@@1?@?BBAA:ACAA>AAF?CF>:8:CBB=>=>;;;@@=@@@<@=BBB?==>>=F???<@>>>>>AA@A>>>:;;=188;:AA7;7;BB@@@B??8;;BBB;B=D9==AAA/AAAAA6<<@@@@@???<AAAA/?===B>D<>>;@AAA>>>;A<AAB@@@:88880///;;=@AA@@@AAAADAA<?=>>B=6;4222,)))2)))9
@ATNG8:02736:06293
GATGGTAGCAGACGTGACAGAGCGCCAGAAGATCAGGAACTCTAGAAGAATTCAGATTTTTAACTCGAGAGTAAACGTAAAAAGAAGGTTTTACAAGACTCACGTTAACAATATTGCAGCAGTACGCACACAATCGAAGCGCAGTAAGGATGGCTAGTGTAACTAGCAAGAATACCACGAAAGCAAGAAAAAGAAGTACGCTATTAACTATTAACGTACCTGTCTCTTCCGAAACGAATGAGTACGATGAGAGAGCTCTCTCTACCATCGAGGTTGTAAAGTCT
+
CDCB?BBBBCBBBCCCBBBCCCCCC?BBB@CBBACC?C?CCDBBBA?AC?C?A?@?@CCC2C=A@@ABFCB@A@:?@@AABA2AC?C@CCC<CCCA;9;CDCCCC?B?BC?BAD?AA@@ACCEDDDCCCCBB?BCCC>@@AACCBB>C@BAA>@CCCCAAA?AACAAA?AA?AAB?BBBBB=BAA>ABDDD2BB?B><>?AAAA;A:>>@@:=9=?BAB@ABBBCBA;@>@@@<ABC?BBBBBCCCCAAACBBBDBB@==<<;=?9@@A@@@;A;AAAA:A@>>
@ATNG8:02740:06296
GATGGTAGGCGTGTGAGAGTCTGCCAGAAGATCAGGAACTCTAGGAAGAATTCAGATTTTAACACTGAGAGTAATCGTAAAAAGAAAGGTCTTACAAGACTCACGTTAACAATATTGCATCAGTACGCACACAATCGAAGCGCAGTAAGGATGGCTAGTGTAACTAGCAAGAATACCACGAAAGCAAGAAAAAGAAGTACGCTATTAACTATTAACGTACCTGTCTCTTCCGAAACGAATGAGTACGTGTGCGACGTGTCTCCTACCATCGAGTTGTAAAGTCT
+
////)444.5=>DCCBAA@<<<//)///)-:/0//)/257;///)/)//5:4:8/////&/)/9933338333483355555$5;<2<.5557999.4449444<<9>9>>9<<<:>BBBBBCCBBBCABAA@@CAAA>AAAAAACC@B?CBC@BAA???AA?BBBBAA=@A<?@@4669==56769/////'//(/53999@@>9>@9:9@?B=999BB6:9CAAAC@F?BAA6A00+0<;;===99499734;;99>B?@<@BA>;::<00/;:==?7=<<;
@ATNG8:02750:06283
ATGGTAGGACGAGCGTCTGAGAGGTACTCATTCGTTTCGGAAGAGACAGGTACGTTAATAGTTAATAGCGTACTTCTTTTTCTTGCTTTCGTGGTATTCTTGCTAGTTACACTAGCCATCCTTACTGCGCTTCGATTGTGTGCGTACTGCTGCAATATTGTTAACGTGAGTCTTGTAAAACCTTCTTTTTACGTTTACTCTCGTGTTAAAAATCTGAATTCTTCTAGAGTTCCTGATCTTCTGGGCAGACTCTCACACGCCTACCATCGAGGTTGTAAAGTCT
+
55:5:<@=AB@?@BCCDCEDBCC@CA@@C@@?A@CD>BB@C@GCDDBCB@CCCCC@C?BBCC?C>CCDEBBAAB=BAAAA2AA?BBBB<ABBB@CCC@GC?;:;BBC@CCFCBBBD?BBC?C@CBA?@@@@=@@BB?CCBBCBCCDBBBDBBBC?BBD@BC?C?BCDCCCB@@;>:;;;.;=A=;;;;:*;C@@A9;;CBBCGECCACCBB2C@@BB?B@CCACBBBDDC?B?BCCCBC@ABGF>CCECCCCCCBBBCBB?BBB>BCCCCD>@>@C@A;B@;;
@ATNG8:02706:06345
GATGGTAGACACGTGTGCTCTCTCGTACTCATTCGTTTCGGAAGAGACAGGTACGTTAATAGTTAATAGCGTACTTCTTTTTCTTGCTTTCGTGGTATTCTTGCTAGTTACACTAGCCATCCTTACTGCGCTTCGATTGTGTGCGTACTGCTGCAATATTGTTAACGTGAGTCTTGTAAAACCTTCTTTTTACGTTTACTCTCGTGTTAAAAATCTGAATTCTTCTAGAGTTCCTGATCTTCTGGGTCTCTCTCTCACGCACTACCATCGAGGTTGTAAAGTCT
+
;;AB8==BCCBBCCC;96>>==BBHBBBABBB?CDCC=BA=A>BAABC@@=@AABB?A>???A?B@CEDCBAA?@7BBDDD1886<:==6=BBC@BBB?BA4::98@C?BBBBB?>A8:9:0818>==@@>>:>BAA:==878@AAB??>>>;;;188>:=>1839??A;;;BB8;;AAA5A:>:>>AAB/=>>AB5=:::>==>==:::::,9//-;4;4//-/;;:;:;<@<@AAAA@<??AA9==;;;??@@AB>=>?=967166369949--/::2:<<<
@ATNG8:02712:06330
GATGGTAGTGTGTCTCTGAGAGTAGTACTCATTCGTTTCGGAAGAGACAGGTACGTTAATAGTTAATAGCGTACTTCTTTTTCTTGCTTTCGTGGTATTCTTGCTAGTTACACTAGCCATCCTTACTGCGCTTCGATTGTGTGCGTACTGCTGCAATATTGTTAACGTGAGTCTTGTAAAACCTTCTTTTTACGTTTACTCTCGTGTTAAAAATCTGAATTCTTCTAGAGTTCCTGATCTTCTGGTCTACTACACTGTACTCTACCATCGAGGTTGTAAAGTCT
+
//896::AAABBA@>;;A>A@AA@ABBAAC@@>@BCF>BC?B@BCCDDCD@AAACB@CADCCB@B?DCCCC;;;C@BBBAA,5:44<<A8BBBB>BCI@CC?CCBBCC@CGBBBBCC@CCC?C?CBBBBB?><?@BC?CBAACCBCDBBBBBCCC@BBA?BB@D?BBABBBCCD@DBBBB9B=B=AADDF5BBGFG=B@BAAABBBB=AAAA,@@ABB>A?BC?@AA;;<G@C@CCCBCC@A@FAGBAACCCCDBBCCCCGCCBC@CCCCBC@C?CCDD>D@@?
@ATNG8:02730:06359
GATGGTAGCTATACGTATATCATGTACTCATTCGTTTCGGAAGAGACTGGTACGTTAATAGTTAATAGCGTACTTCTTTTTCTTGCTTTCGTGGTATTCTTGCTAGTTACACTAGCCATCCTTACTGCGCTTCGATTGTGTGCGTACTGCTGCAATATTGTTAACTTGAGTCTTGTAAAACCTTCTTTTTACGTTTACTCTCGTGTTAAAAATCTGAATTCTTCTAGAGTTCCTGATCTTCTGGCTCTCGTAGACAGATACTACCATCGAGGTTGTAAAGTCT
+
BBCB@C?@@FCBBBDCBDCCCD;69CCCBBB?BBBC>BC?B:<;ACC<;9;A@@A=@?@BBB@C@BBCDDBBBC9BCCBC3CB?BCBA;@<>?;@@@=@@=???BCB@BBBBBBBB@BBB?B?BCC?>?===@?@@=@@;;;D>=======???;;;;8==5;5;><==>BCB@GCBBC9C@B>;;;;;*;CCEK>CCBCCCCBBA<@@@@0@@@@C?C?::8:AABAAA?B?BBBCBB?BBB?BBAAB>==D=AA==<<==>=<@FB???<@<@@@F;A;;;
@ATNG8:02752:06313
GATGGTAGGTGCACATGAGTGTATCCAGAAGATCAGGAACTCTAGAAGAATTCAGATTTTTAACACGAGAGTAAACGTAAAAAGAAGGTTTTACAAGACTCACGTTAACAATATTGCAGCAGTACGCACACAATCGAGGCGCAGTAAGGATGGCTAGTGTAACTAGCAAGAATACCACGAAAGCAAGAAAAAGAAGTACGCTATTAACTATTAACGTACCTGTCTCTTCCGAAACGAATGAGTACTGCGTCTCACTCTCGCCTACCATCGAGGTTGTAAAGTCT
+
;55<7<;=<@?>>956B@CCCAAAC=@>;7:=<>:>9?7:<<BCCC@BB?A=@BC;;;;;*;<CBCCBBBCBBB8@@<;;;;*;@>A?CCC9CBD@CCBCCB;;:599?A?BAA>@@@@CBBCCCCCCCCAB=@C@AA><;;;::B?C?C@@>@BCCDLAB?ACBC?@>?A=A@B000>>>7>;?8=>>>>,<=59877CBBBA=C=A>>>;>:>=BBB?BBBBBBBAEADCB=B;;8:DDABAACCCC;;;BBBBCCCCC@C;;8<BAAAA=A6::AA9AA;;
@ATNG8:02717:06360
GATGGTTGGCGACATACATACGCGCCAGAAGACAGGAACTCTAGAAGAATTCAGATTTTTAACACGAGAGTAAACGTAAAAAGAAGGTTTTACAAGACTCACGTTAACAATATTGCAGCAGTACGCACACAATCGAAGCGCAGTAAGGATGGCTAGTGTAACTAGCAAGAATACCACGAAAGCAAGAAAAAGAAGTACGCTATTAACTATTAACGTACCTGTCTCTTCCGAAACGAATGAGTACCTCTCAGACGCTCGTCCTACCATCGAGGTTGTAAAGTCT
+
5CAA=B>A>BB;99@@>>D@@@AB=9?@@@CBBBD?B:99BBCCC@BB?B?>?;00000)090//=??A@<;<38799;::';@<A=CCC9ABC@BBBBBCBBB?B@BC@BCC?ACA@<;;@AAA@@@ABB?@@@B?BBBAAABA=A=A;;6;@CABBBB?CBBBBC?BB=9993::::9,9>><@DCCC3@@=A<;::==<?=B8::>>;A499?:928===8<=2543<;187718?>AAAB=>>>@988?;;;?::8277<4555755-5-55:<6:?@@
@ATNG8:02728:06369
GATGGTAGCGCACACATAGATACAGTACTCATTCGTTTCGGAAGAGACAGGTACGTTAATAGTTAATAGCGTACTTCTTTTTCTTGTCTTTCGTGGTATTCTTGCTAGTTACACTAGCCATCCTTACTGCGCTTCGATTGTGTGCGTACTGCCGCAATATTGTTAACGTGAGTCTTGTAAAACCTTCTTTTTACGTTTACTCTCGTGTTAAAAATCTGAATTCTTCTAGAGTTCCTGATCTTCTGGAGATACACATGATACTCTACCATCGAGGTTGTAAAGTCT
+
//9;8?=CBCCBBCDDDCCCCCBABCBCCB@@=@CCC?CC@C@CCC;<;A=ABBBC@C?BBCC@D@CCBBBBCBB><0000*0>;000@@-0/<>455<9;?9888@ABBCCFGDCCB?BBB?C@BBBB9;:A=ACBC@BCBBCCBBBBBBB>BCB?CBB>AC?B>@ABBBBBDHADBBAA6@<?5;;;;;*;BBBB>BCBBBCC@@A5<;;<*<CBAB:;:;GAFCCCCDC@B@BCDCCB@CCC::;BBBBBBICCCDDCBBBBD@CCDCBB?B?BBBC@DCAA
@ATNG8:02756:05780
GATGGTAGCATCATGCATATCTCACCAGAAGATCAGGAACTCTAGAAGAATTCAGATTTTTAACACGAGAGTAAACGTAAAAAGAAGGTTTTACAAGACTCACGTTAACAATATTGCAGCAGTACGCACACAATCGAAGCGCAGTAAGGATGGCTAGTGTAACTAGCAAGAATACCTCGAAAGCAAGAAAAAGAAGTACGCTATTAACTATTAACGTACCTGTCTCTTCCGAAACGAATGAGTACAGAGAGTACGATATGTCTACCATCGAGGTTGTAAAGTCT
+
;;BB?BCBBCECDAA@;;;;===@@<==?:=B><;;;A;CBACBAA999458==;@<===+;7<<BBBBBABBD;98;====0=?>?4999&5=:=>BCCCCABB@B?BC?BBB:::BBBCCCCECDBCCCE@BBAB>BBBAABAA<A?C;;6;?@?A@@@@BBBBBB@BB?BBB?BCBAA;@=?8?=@@@/@@;@@A@AAA=><A=A==><A=>>BBB=@AAA@@@?B@ABF>999;?==?@???BBBBCBBBBEBBBBBBBCD?DB@>>><@388@@8@888
@ATNG8:02756:05785
GATGGTAGTCTCAGATAGTCTATAGTACTCATTCGTTTCGGAAGAGACAGGTACGTTAATAGTTAATAGCGTACTTCTTTTTCTTGCTTTCGTGGTATTCTTGCTAGTTACACTAGCCATCCTTACTGCGCTTCGATTGTGTGCGTACTGCTGCAATATTGTTAACGTGAGTCTTGTAAACCTTCTTTTTACGTTTACTCTCGTGTTAAAAATCTGAATTCTTCTAGAGTTCCTGATCTTCTGGATAGCGACGCGATATACTACCATCGAGGTTGTAAAGTCT
+
;//9266<<<<@@B;;966<<=<==@@??=6949?;>6<<9A=@@@<555.5><CB=@;@?9:25.55=;;;<;>:=<==<+<<9=<:;1////)//838<,///99>9?>@<<<;;55497@496AA@<@@000:=*/0999;>>>@CB@969925=B=@@<@;?::95<:55.5555)549755555$5:9993;<<@@<?99929999'99===29.9=299?A?9;298<8:>@=<@@@:?;???A@AABCCBBB=@<<??CA<=87-78777=5>AA@
@ATNG8:02779:05794
GATGGTAGCACACGAGATCTCATCGTACTCATTCGTTTCGGAAGAGACAGGTACGTTAATAGTTAATTAGCGTACTTCTTTTTTCTTGCTTTCGTGGTATTCTTGCTAGTTACACTAGCCATCCTTACTGCGCTTCGATTGTGTGCGTACTGCTGCAATATTGTTAACGTGAGTCTTGTAAAACCTTCTTTTTTACGTTTACTCTCGTGTTAAAATCTGAATTCTTCTAGAGTCCTGATCTTCTGGGTCTACGCTCGTCGCGCTACCATCGACCTCTAGAAGTCTA
+
:9;@;?BDDBBBBCCBCBCBBABA@A@@@B;;5;AB@8AC>B?CCCCDBA?BBBAA?@<@<<:5:)/)/9;698:<5779898#3;4;BCC>BBAA>AB;6::,..-88838::8>?BA?B>>;>7;;>><;;;9=>;;5;;;;>??@@@A;;;:::5///69:6;4=><652977,22666&2+52252255$5699:'2222228777+222&2888=372550567;;7772665---(--44....8969<===<=87///>6698;>@::::9=A9=9::9
@ATNG8:02780:05761
GATGGTAGCTCACGTACGTCACACGTACTCATTCGTTTCGGAAGAGACAGGTACGTTAATAGTTAATAGCGTACTTCTTTTTCTTGCTTTCGTGGTATTCTTGCTAGTTACACTAGCCATCCTTACTGCGCTTCGATTGTGTGCGTACTGCTGCAATATTGTTAACGTGAGTCTTGTAAAACCTTCTTTTTACGTTTACTCTCGTGTTAAAAATCTGAATTCTTCTAGAGTTCCTGATCTTCTGGGATGTGTGCGCAGTGCCTACCATCGAGGTTGTAAAGTCT
+
----(-888=?BA@>B969@BBBBBCBCCBBA?ABBE?DD:;:;BBCC@@?ACDCG?C?BBCC@C=@?BBBGBBB?BBBBB2@?9@???8?AAA=ABA>AA9>>??BD@CCBBBA@A?B@A:=:=A?><=:95:???<?AD???AA=>=@@>>=A<>>==DD<A<;;;@??>>=:<89==2=*/)/////(/;///+6=>>>>=>8817686(2;<9B<@<@@<?@>;;;;=B=CC;;;=677==6=///======@A>>>;?@C>>;;:??8<:>?CC;B@@@
@ATNG8:02786:05762
GATGGTAGGACGAGCGTCTGAGAGGTCTCATTCGTTTCGGAAGAGACAGGTACGTTAATAGTTAATAGCGTACTTCTTTTTCTTGCTTTCGTGGTATTCTTGCTAGTTACACTAGCCATCCTTACTGCGCTTCGATTGTGTGCGTACTGCTGCAATATTGTTAACGTGAGTCATGTAAAACCTTCTTTTTACGTTTACTCTCGTGTTAAAAATCTGAATTCTTCTAGAGTTCCTGATCTTCTGGGCAGACTCTCACACGCCTACCATCGTTCCTCTGAGTCT
+
;;DE@DBB?BCBBB@AACAABB:;:;@@ADD@CCCD=CC?C@BBCCCCC@CCCBB=B?DCCC?E@CBBBCCCCD?????@0@A?BBBE=BCCC@CCC@CD;::BCCC@CCECCA@@@DCC@C@CCCCICBB>BCFE899CCCBBBCCCBBBBAB@@AA@BB@F>AACBDCCCCCCCDCC;C=@<AABBB2ADGDD>CDBCCCCCBB?BBAB2BAACC?C@CB@BBCCCBB@B@BBDBAA<?>@@:@BBCCCCCDBCBBCC?CCB<BBA@C@C99:CCCBBBB
@ATNG8:02786:05769
GATGGTAGATATATGCACGCTCCTACCAGAAGATCAGGAACTCTAAGAAGAATTCAAGATTTTTAACACGAAGAGTAAACGTAAAAAGAAGGTTTTACAAGACTACACGTTAACAATATTGCAGCAGTACGCACACAATCGAAAGCGCAGTAATGATGCTAGTGTAACTAGCAAGAATACCACGAAGCAAGAAAAAGAAGTACGCTATTAACTATTAACGTACCTGTCTCTTCCGAAACGATGAGTACGAGAGAGCACACGTGTCTACCATCGAGGTTGTAAAGTCT
+
--78388:77////77--////)///2//5.5445<>:?:<BB5525=6;:)/*//)//6:::'806////(/886881-//////$//)4.555&599.55>5556555.5944.5::39=>>@@<@<<BCCBB@@;=;:;;,9??995::387:00/798//3;,3393334996:::6;633(....33666)66299=22255=490222616355554.449==<<8:4877.7/////;437BBB@BBBBB???AAAAAAAB?B@>97919697890999=
@ATNG8:02804:05782
GATGGTAGCGCACACATAGATACAGTACTCATTCGTTTCGGAAGAGACAGGTACGTTAATAGTTAATAGCGTACTTCTTTTTCTTGCTTTCGTGGTATTCTTGCTAGTTACACTAGCCATCCTTACTGCGCTTCGATTGTGTGCGTACTGCTGCAATATTGTTAACGTGAGTCTTGTAAAACCTTCTTTTTACGTTTACTCTCGTGTTAAAAATCTGAATTCTTCTAGAGTTCCTGATCTTCTGGTCTACTACACTGTACTCTACCATCGAGGTTGTAAAGTCT
+
///739:<<=DBB@A;::BB>>@@96655>5646>=@2<<0505:::AAA:?BA;;0:05>>C@C@@@@CCCEFC@@@???09>5;;<<4?:>;9===9=B29;9@@A=CBBCBBBA>@BB=@7;;BBBCIHACBBB?AABCC;;;CCCBCBBBB?CDE@DD@C@CBBCCCCBC@AAA@@3@;@<@@@@@,?A;;;0;;AAAAA;;;?BCCC5CECCC?A?AA=A@C;:;;6:?;;;ABB6;;?=@;;:BBB:::@?A:9999BB6::99992:299=A9D999
@ATNG8:02765:05837
GATGTTAGGCACTGCGCACACATCCCAGAAGATCAGGAACTCTAGAAGAATTCAGATTTTTAACACGAGAGTAAACGTAAAAAGAAGGTTTTACAAGACTCACGTTAACAATATTGCAGCAGTACGCACACAATCGAAGCGCAGTAAGGATGGCTAGTGTAACTAGCAAGAATACCACGAAAGCAAGAAAAAAGAAGTACGCTATTAACTATTAACGTACCTGTCTCTTCCGAAACGAATGAGTACTACTCTCAGAGACACACTACCATCGAGGTTGTAAAGTCT
+
99:;?@@EAHCCCBA=@@BBCBBCJ?CBB?BAABBB?B?CECBBBDADC@C@DCCBAAAA,@<;:9ABBB>999.97;5555$5<7<5<<<0;;:5555999945058<<8>BB;:@??A@B@@B@@@B@AA@CCFC>@@DGEFBB?B?B@@<@BAA@@AA<??ACCC@AA>???<@==<>37771777788$899272599>>9==:77=>5>:;:@::5:@AAAAB?B=AA@;>::59?>A@@@E???BCCBBBAACBA>=AAH>>>>@??;?;@>>>9BCDC
@ATNG8:02769:05814
GATGGTAGCGCACACATAGATACAGTACTCATTCGTTTCGGAAGAGACAGGTACGTTAATAGTTAATAGCGTACTTCTTTTTCTTGCTTTCGTGGTATTCTTGCTAGTTACACTAGCCATCCTTACTGCGCTTCGATTGTGTGCGTACTGCTGCAATATTGTTAACGTGAGTCTTGTAAAACCTTCTTTTTACGTTTTACTCTCGTGTTAAAAATCTGAATTCTTCTAGAGTTCCTGATCTTCTGGAGATACACATGATACTCTACCATCGAGGTTGTAAAGTCT
+
45==8<<BBB@CCCCCCCCCC=;;BC==7;00)/9:;5<=@C@;;6<<BA<AA955.439?;@7;69>>:<556=8<<???+;?9;>?D8?;;;7;;=7<<9<<<?DD@CABBDCCB@BCC>B@BCCCCCFCABBBD;;;CCCDCAAABBBAA@@=;;;>AB?B?BCBBBCBAA<>>AAA7A?A?BCCCC,AA;;;;.;EEBDCF=<;>BBBB2BAAACAC=AA9;;A@A;;5:>@@AABB@BBCABBCCCBBADBCCDFDCCCBB?ACAAAA=@5:9@A<BDCC
@ATNG8:02771:05830
GATGGTAGTATCTGTCTACGAGAGCCAGAAGATCAGGAACTCTAGAAGAATTCAGATTTTTAACACGAGAGTAAACGTAAAAAAGAAAGGTTTTACAAGACTCACGTTAACAATATTGCAGCAGTACGCACACAATCGAAGCGCAGTAAAGGATGGCTAGTGTAACTAGCAAGAATACCACGAAAAGCAAGAAAAAAGAAGTACGCTATTAACTATTAACGTACCTGTCTCTTCCGAAACGAATGAGTACACACTCTCATATGACACTACCATCGATGTTGTAAAGTCT
+
?@??=@ABAB;66>=<BCCA@ACA@=@BBADCCBBB?B?BAB::9D?BA=?9997<;<<<,;57//////////(/7444444#444)5.555&555.6666>==@@=@@AA>B;<5;@AABBCCDCCGEBBBB=AA::7;AAAAA;99/;=A@A=@BGEBAAC@CCCCBB?A@<000+000000*009299999:%8@9?@BAA@A<=:=<?>@@:>:>>@@A@BBBBBBC?@:@A@8@00-0;>=>>@@@@>@BBBBBBBCBBBB?>><@@@@B@??=>>>?9@@@@
@ATNG8:02771:05843
GATGGTAGTGATACAGATCAGACACCAGAAGATCAGGAACTCTAGAAGAATTCAGATTTTTAACACGAGAGTAAACGTAAAAAGAAGGTTTTACAAGACTCACGTTAACAATATTGCAGCAGTACGCACACAATCGAAGCGCAGTAAGGATGGCTAGTGTAACTAGCAAGAATACCACGAAAGCAAGAAAAAGAAGTACGCTATTAACTATTAACGTACCTGTCTCTTCCGAAACGAATGAGTAGATGAGAGAGCTCTCTCTACCATCGAGGTTGTAAAGTCT
+
::4504>?<;44559=6666A99;;6;;=7<?@:@;7;:=<<AA??=?D?C;?@>;7778)86;@BBBCD@==C8><>>???,9?994==9+>>@=AABBCCCCC@C@CDADFC?BBCCDCCFCCCGCBBBC@C@@@@BAAACA@@;A=A;;8<CCCCDDC@BCBCDB?A>9>@@000@@@8;=C?BBCCC3BB?BBBBAB?;;6;<===>:?9>=B;;6;A@?@AA6;79BC>CBB?BCBBBBBB???A?????>???999BD;>65655/5(..33,3335
@ATNG8:02794:05823
GATGGTAGGCGTGTGAGAGTCTGCCCAGAAGATCAGGAACTCTAGAAGAATTCAGATTTTTAACACGAGAGTAAACGTAAAAAGAAGGTTTTACAAGACTCACGTTAACAATATTGCAGCAGTACGCACACAATCGAAGCGCAGTAAGGATGGCTAGTGTAACTAGCAATAATACCACGAAAGCAAGAAAAAGAAGTACGCTATTAACTATTAACGTACCTGTCTCTTCCGAAACGAATGAGTACTATGTAGAGCTCTATACTAATCGAGGTTGTAAAGTCT
+
AACC@CBB@BBBBBCCCCCBBBCCC?GCDACDCCCC@C@DCCCCCC?BB?BADAA@@@@?0@@ABACCBBBAA@:@A@@@@@2@A=A8???5?BC@CBBBCBB@?<?<@B=BBA5::@@BD??<>@A>>>=>:>AAA7;;>>>A>=9><@AB=?@BBCCBB>?AAABB?A@=@AA?AA@@A:A@?<===>>1=C?D>>>BBBBE?B=BBBB?B?ABBFF?BBB@@@@<A=BDD;;>>?BBBCB??@@:;:@BBBBBCACA?AAA>?@BBB<@;==BC<B===
@ATNG8:02803:05859
GATGGTAGGACGAGCGTCTGAGAGGTACTCATTCGTTTCGGAAGAGACAGGTACGTTAATAGTTAATAGCGTACTTCTTTTTCTTGCTTTCGTGGTATTCTTGCTAGTTACACTAGCCATCCTTACTGCGCTTCGATTGTGTGCGTACTGCTGCAATATTGTTAACGTGAGTCTTGTAAAACCTTCTTTTTACGTTTACTCTCGTGTTAAAAATCTGAATTCTTCTAGAGTTCCTGATCTTCTGGCGCTCTGTCACGTCTGCTACCATCGAGGTTGTAAAGTCT
+
///9399@<A;;6@@@CBBBCCCC?CCCDDBC?CCCC=BB@D@CBBBCCD@CCEDD?D?CCBB?C@CCCCCCCFFAAAAAA5AC?B@@@;@?@B?BBC@CCABBACCCBEEDCBBBC@BBB@C@ECCCBBAB=AABB?CCCBCCCCDBCBBBBBD?CBB@BB?B@CCDDBBBBB@D::::6:>B;@ABBA0@BBBB=BBCCCCGCBB>BBBB2BABBD?A?AD@DDDCCBB@B@BBBCCC???A@DCCCCCCCCCCCCCBBBB@@>@BDA@@=@?BBDC>CBBB
@ATNG8:02786:05860
GATGGTAGCTATACGTATATCTATGTACTCATTCGTTTCGGAAGAGACAGGTACGTTAATAGTTAATAGCGTACTTCTTTTTCTTGCTTTCGTGGTATTCTTGCTAGTTACACTAGCCATCCTTACTGCGCTTCGATTGTGTGCGTACTGCTGCAATATTGTTAACGTGAGTCTTGTAAAACCTTCTTTTTACGTTTACTCTCGTGTTAGAAATCTGAATTCTTCTAGAGTTCCTGATCTTCTGGATAGCGACGCGATATACTACCATCGAGGTTGTAAAGTCT
+
8:?B>BDBBB@<@;@===?>>>>====>?CCI<;;BJ=BB7;2;?>@ACB?BBBBA=@=@@AD>@>ABBBB====8====>+==444==6====8?8:59C8?@B;;?=?@BBABBB>?:@;?;?>=;:777-557919=<9555:9999:7555,22249=4;499<933355)..789+8)/)59::<.<999>/;877979:8;7=@@>7???=<6;49939;=@>;;6;5;:>@<=188;5;=::;==;;;===>=B@@@A;>>>;;;=B8;;AA:>>>@
@ATNG8:02790:05867
ATGGTAGCGCACACATAGATACAGTACTCATTCGTTTCGGAAGAGACAGGTACGTTAATAGTTAATAGCGTACTTCTTTTTCTTGCTTTCGTGGTATTCTTGCTAGTTACACTAGCCATCCTTACTGCGCTTCGATTGTGTGCGTACTGCTGCAATATTGTTAACGTGAGTCTTGTAAAACCTTCTTTTTACGTTTACTCTCGTGTTAAAAATCTGAATTCTTCTAGAGTTCCTGATCTTCTGGACAGAGTGTGCAGATACTACCATCGAGGTTGTAAAGTCT
+
---(-555==CBBCABCIBBABB>@0//9776@@AG;@A79.5999;A?6?<>;:7;?A@BC>@<@@?>>@@@@<@AAAA2AB?A===7=>==5;5616B>BBCCDH@DCBBBDCC@CCC@B@BDCCA;:;7;BBCFCCCCCCCCCCCBBBBBB?CDC@CC@C@CCCBBBBBG@BBBBB7B=@=@CCCC0A@AA@8ABCAAACDCD5<;;<*;ACDE?A?AC=@AAAABEAFABBBBA@=@AB?BBBBCCCCCCDCCBCEDD::8;AAB@@>@>@?EF>B:::
@ATNG8:02790:05885
GATGGTAGCGCATACAGCGCAGCCCAGAAGATCAGGAACTCTAGAATAATTCAGATTTTTAACACGAGAGTAAACGTAAAAAGAAGGTTTTACAAGACTCACGTTAACAATATTGCAGCAGTACGCACACAATCGAAGCGCAGTAAGGATGGCTAGTGTAACTAGCAAGAATACCACGAAAGCAAGAAAAAGAAGTACGCTATTAACTATTAACGTACCTGTCTCTTCCGAAACGAATGAGTACAGAGAGTACGATATGTCTACCATCGAGGTTGTAAAGTCT
+
;>>>@CDBBCB;:9BBCDCBB999/;AA:AA?@?@=@>AAABBBC=??>@<?<=9::::(:?ABB99:AA9:9,9=;;;;;*;C@A>BBB9BBH@DBBBBECBC@C@CC?BBB=AACBCCDECCCDGCCBB?AC;;7;BBBCBBB?C?B;;:;BDDCCCD@AABCBB?BC?CCC@AAABA;@AA=ABBBB3CF?BBABDB@@@<A<AAAA:=:=>BBB?AC@@@@?=AACBB>CAA>??@@@AABBBCABBABBBBCCC@??>=388;;>>;?8;<?D:A>88
@ATNG8:02794:05869
GATGTAGCACGAGTCACTCATATCCAGAAGATCAGAACTCTAGAAGAATTCAGATTTTTAACACGAGAGTAAACGTAAAAAAGAAGGTTTTACAAGACTCACGTTAACAATATTGCAGCAGTACGCACACAATCGAAGCGCAGTAAGGATGGCTAGTGTAACTAGCAAGAATACCACGAAAGCAAGAAAAAGAAGTACGCTATTAACTATTAACGTACCTGTCTCTTCCGAAACGAATGAGTACGATGAGATCTCGTGTGCTACCATCGAGGTTGTAAAGTCT
+
/////798@@CCDEC;66>=<<<:5:45.5/;;///2568///;6;::;766554:::';5999544:;888033444444#55.57<<=0<<<6666<99;55048<<7;?>+/00//<<B696=>>9;;=A@?@?A@??AA??=@?C@@<@@?;;:<>8<==87748;28995??BBA7<<>;>ACCC3CC<?;>B?;;;>1838BBE=A;ABDDE@BB@@ADB?B=??@9>881899<>BBBE?@?BBB@A>>///=;<88188>>;;7:;>>>B:@@?A
@ATNG8:02802:05901
GATGGTAGCATCATGCATATCTCACCAGAAGATCAGGACTCTAGAAGAATTCAAGATTTTTAACACGAGAGTAAACGTAAAAAGAAGGTTTTACAAGACTCACGTTAACAATATTGCAGCAGTACGCACACAATCGAAGCGCAGTAAGGATGGCTAGTGTAACTAGCAAGAATACCACGAAAGCAAGAAAAAAGAAGTACGCTATTAACTATTAAACGTACCTGTCTCTTCCGAAACGAATGAGTACGTGTGCGACGTGTCTCCTACCATCGAGGTTGTAAAGTCT
+
4444.4:4444455555555:::9;5:<<7;;ABBB8<;55543;63/)/1//)///;;;+;178833378777.334<==;*::5;8;;<0;;B=B:69>=<<=6949C?B@@;>@@:;:CDAAA@959;@:?>::5>>@????>8>9;;924@=<BBCC?9:98=?9;?;>@<6<<;;;5:=<6337788%8A>BAAAB@>;:1:48785-56'59>>><@C@?@CC;?:=;;5;;;6==@@@AAACA999?????@@AB@<@CB>@8858;4949566)5555
@ATNG8:02771:05943
GATGGTAGCTCTGCTCTGACTCTCGTACTCATTCGTTTCGGAAGAGACAGGTACGTTAATAGTTAATAGCGTACTTCTTTTTTCTTGCTTTCGTGGTATTCTTGCTAGTTACACTAGCCATCCTTACTGCGCTTCGATTGTGTGCGTACTGCTGCAATATTGTTAACGTGAGTCTTGTAAAACCTTCTTTTTACGTCTACTCTCGTGTTAAAAATCTGAATTCTTCTAGAGTTCCTGATCTTCTGGGCTGCGCTGATATGCGCTACCATCGAGGTTGTAAAGTCT
+
9:@<:@A===B;;5:556<<<=B@@@CC>CBB?ABAD=;;::;>>==979)//7//)/)59995;7<=566;;997977777$//)/:;;5<<>>466><@A9>BBBCC@ECBBBBBA7;;A<?;AAA>:99:4:?A@?AA@AA@@@@:::::9?@=A@@=?B?C<@@BB:99DA@>BBFD8A7:79?EDE1CC9::A?>999665:=7<@@@,>9955.549=:>A@?@?@=@=A@7:94.479>0>696;><<::;<===665>059?9@@.5.5:::1:9::
@ATNG8:02780:05951
GATGGTAGGAGACACGTCGCACACGTACTCATTCGTTTCGGAAGAGACAGGTACGTTAATAGTTAATAGCGTACTTCTTTTTCTTGCTTTTCGTGGTATTCTTGCTAGTTACACTAGCCATCCTTACTGCGCTTCGATTGTGTGCGTACTGCTGCAATATTGTTAACGTGAGTCTTGTAAAACCTTCTTTTTACGTTTACTCTCGTGTTAAAAATCTGAATTCTTCTAGAGTTCCTGATCTTCTGGATACACTCATGTGCACCTACCATCGAGGTTGTAAAGTCT
+
//893:<E@CCCDCBB@@CDDDBCBCCCCFBC?BAA@;AB>B=@@@CDCF?CBDCC@C?BBCC@B?BBBBCCCAA<BBCCB2>@5<8978&7:<?;AAA=AC@>>?BBA<??BBBBB?<A==9=:===>>>>>=B>>>=>>>???>>>AAAAA@==9:;:=@@<@<>==AAAAAA<?>>DD;E6838??>@/@A???9????@@A>::7;BAB/B==>?5;5;=8===@=>=<A<AA@@;:8;@@<@@@@AAAA@@@@??>><>@A;=;;;??<?:>>;@1;;;6
@ATNG8:02782:05910
GATGGTAGACACGTGTGCTCTCTCGTACTCATTCGTTTCGGAAGAGACAGGTACGTTAATAGTTAATAGCGTACTTCTTTTTCTTGCTTTCGTGGTATTCTTGCTTAGTTACACTAGCCATCCTTACTGCGCTTCGATTGTGTGCGTACTGCTGCAATATTGTTAACGTGAGTCTTGTAAAACCTTCTTTTTACGTTTACTCTCGTGTTAAAAATCTGAATTCTTCTAGAGTTCCTGATCTTCTGGAGATACACATGATACTCTACCATCGAGGTTGTAAAGTCT
+
//9;7;<ABB=B==@666>><;;;A966@@?A?BCDE?BB@C@BCCBB;;8;AABC>A>ACBB?B>AACBBB?>??BCEEB1?>8@???8???@4:80)/;9/0/(/9906:::<;>><?@?=A=AAA;;;;;;A?>>;>??A@@@>?>@@??>==9;;;:98189=?@D???AD;??ACB5B<?;;;;;;+:=9:90:;A>>>A@==89:::,:///=7>7>?<BAA??@A=D;?>@ABB<???=AA>=>A??===>>BA@A@>>:;;;?>A;?7;;EE:?>>>
@ATNG8:02787:05995
GATGGTAGTATATCGCGTCGCTATCCAGAAGATCTGGAACTCTAGAAGAATTCAGATTTTTAACACGAGAGTAAACGTAAAAAGAAGGTTTTACAAGACTCACGTTAACAATATTGCAGCAGTACGCACACAATCGAAGCGCAGTAAGGATGGCTATTGTAACTAGCAAGAATACCACGAAAAGCAAGAAAAAAGAAGTACGCTATTAACTATTAACGTACCTGTCTCTTCCGAAACGAATGAGTACTGTATCTATGTGTGCGCTACCATCGAGGTTGTAAAGTCT
+
@@@@=@FCDCCACCDG;;9BC@;@B;>@A<>@>B@=8B=@BC;;9C?B@=A?;<::5DCD1C?AA<<;;;:333(38==999*5926<A@@2C>B?B@AADBBBB?B?BC@CBB?BBABCDCCCCCCBAACC@BBBB>A@BCBCAA?B?BAA>ABCC?BBB?BBBABC@BB?CBB?A@9999+9==:?BFFDD'CC?@=<=A@@@B:=7:9AA8=8=>A@@=@BABBBB@D?BBB>CBB@BCCCCCCAABBBBBBBBBAAAA@?;;=;>BAA@@493::89.=:::
@ATNG8:02790:05996
GATGGTAGGCACTGCGCACACATCCCAGAAGATCAGGAACTCTAGAAGAATTCAGATTTTTAACACGAGAGTAAACGTAAAAAGAAGGTTTTACAAGACTCACGTTAACAATATTGCAGCAGTACGCACACAATCGAAGCGCAGTAAGGATGGCTAGTGTAACTAGCAAGAATACCACGAAAGCAAGAAAAAAGAAGTACGCTATTAACTATTAACGTACCTGTCTCTTCCGAACGAATGAGTACGTGTGACGTACGTGAGCTACCATCGAGGTTGTAAAGTCT
+
///93:/0+/==9;;<<<99;A@=@6BAB?CBBBAA?BIEABACCC@CC@B?BB?:;;;;);:=B:;:C@?>BB>BCDDIHH5BA?@;AAB9ABC@CCCCCCDCE=@=@@=?@@=A@@@;;<CDBCBDC<<<?BBBB@:::BBBCF?C@BCC@CCCAAACCACCCAAA?BB@:9:?BBBBD89:88988888%8:7:827>>AAA<A=>>??9?=@@BDDABCBA@@@5:8:B?ABB>AACBBC????BBBBBBBBBCBBBBBBD@BBBBBB?B>A@>>7::9A
@ATNG8:02794:05998
GATGGTAGTATCTGCACACTCTGTCCAGAAGATCAGGAACTCTAGAAGAATTCAGATTTTTAACACGAGAGTAACGTAAAAAGAAGGTTTTACAAGACTCACGTTAACAATATTGCAGCAGTACGCACACAATCGAAGCGCAGTAAGGATGGCTAGTGTAACTAGCAAGAATACCACGAAAAGCAAGAAAAAAGAAGTACGCTATTAACTATTAACGTACCTGTCTCTTCCGAAACGAATGAGTACTGCGTCTCACTCTCGCCTAATCGTCCGTTAGAAGTCT
+
=:@=@CBCC@?;99BBBCCCC;9;K@BCHBB;;=@D@C@DECC@@@?BB?B>BCB@A@A@.?=??>BFCBBA@;@9;:999'9<7<3;;;0;@<8;?AB=@@;;79=@@=CCB@BACEDCBBCCCBBAA@BABBCC@BACCCDBB?C@CBC@BBBBDCBB@BCCCCC@BB>:99<??::::+9981899999%09660//;9<?><9<88AB=B=;;@BB?BBBACBC?B?CCD?AAA?BBBBBCCCCCBBBBCCBCBBBCC?AA>A@AAB>@?@ABB@CACB
@ATNG8:02801:05964
GATGGTAGCTATACGTATATCTATGTACTCATTGTTTCGGAAGAGACAGGTACGTTAATAGTTAATAGCGTACTTCTTTTTCTTGCTTTCGTGGTTTTCTTGCTAGTTACACTAGCCATCCTTACTGCGCTTCGATTGTGTGCGTACTGCTGCAATATTGTTAACGTGAGTCTTGTAAAACCTTCTTTTTACGTTTACTCTCGTGTTAAAAATCTGAATTCTTCTAGAGTTCCTGATCTTCTGGTCTACTACACTGTACTCTACCATCGATGTTGTAAAGTCT
+
;9:A9A;:;BAAB@AACCFCDCCB@ABABBBA>;;;):A=A=BCC;;;C@BCCCCFDACBBDAC@BCCCC?;;>;>C>>>+BB@CCBC=BCDD?BAA3?@5:;:B?>458<?AABB?BBC@B>AAA@@A<>4<@@A:>?FCBBA@=A@@@?;;;=@@D=AA=A<:;:>>>@@A78:<88+83<355555)59::=3;777888::;39996(689::6:8<=9==<BBCC@C>B>>>@@699?9?=@ABFDBBBCBBBBCCBBB=<688>>==:=>AA:B;;;
@ATNG8:02801:05966
GATGGTAGGAACACGTCGCACACGTACTCATTCGTTTCGGAAGAGACAGGTACGTTAATAGTTAATAGCGTACTTCTTTTTCTTGCTTTTCGTGGTATTCTTGCTAGTTACACTAGCCATCCTTACTGCGCTTCGATTGTGTGCGTACTGCTGCAATATTGTTAACGTGAGTCTTGTAAAACCTTCTTTTTACGTTTACTCTCGTGTTAAAAATCTGAATTCTTCTAGAGTTCCTGATCTTCTGGTGTCTGATCTGTATCACTACCATCGAGGTTGTAAAGTCT
+
::AB9>>C?A=BA;;5566>>CBBBBCCCBB@BCCC>CC?C?ABACCDF@CCECC=@>@BBB@D@BBBCBBAAA?99999)9?;>99:9(8BBA?C::6:A>@?ABBC@BBBBBBAA?BBC@A=AAA@?@@@<??@@7::=A==>;;;ABA====8;;;:>@<@=@@@@BAAAA;>====/=5;5;?>>?/?A???:?>>>BBA9;:4:::;+;AAAA<A<BA<@@A@>>><?;?@?@@@;AAA=@@@:::<===>A@B@@@?>>;>@@@==6:-//==6=66;
@ATNG8:02801:05979
GATGGTAGCAGACGTGACAGAGCGCCAGAAGATCAGGAACTCTAGAAGAATTCAGATTTTTAACACGAGAGTAAACGTAAAAAGAAGGTTTTACAAGACTCACGTTAACAATATTGCAGCAGTACGCACACAATCGAAGCGCAGTAAGGATGGCTAGTGTAACTAGCAAGAATACCACGAAAGCAAGAAAAAAGAAGTACGCTATTAACTATTAACGTACCTGTCTCTTCCGAACGAATGAGTACCTCTCAGACGCTCGTCCTACCATCGAGGTTGTAAAGTCT
+
::>>5:>CBBDBCA@ABCCCCCCCC@CCD?BBCCBC@C@BBA99:C?BBAD@BA???DED3B>:9:BBCBC???8?==@BBB3BC?B=BBB:BBCADBAABBBBC@C@CC?BBD>AABABBBBBBBBBCCCC@BBBB@BBCCBBBB?B?A??;?BABBCCB?BAABBC@BB@AAA=@A:::27<<98999:9%:@;=888AAAAA=D8>>??:=9<=A@@>@BAABBB@D?BB?BBD?BBCBBBB?BAAACCBBBB@@@@@:>>A=@?@???1808988)9;;=
@ATNG8:02758:06045
GATGGTAGAGTACAGTGTAGTAGACCAGAAGATCAGGAACTCTAGAAGAATTCAGATTTTTAACATCGAGAGTAAACGTAAAAAGAAGGTTTTACAAGACTCACGTTAACAATATTGCAGCAGTACGCACACAATCGAAGCGCAGTAAGGATGGCTAGTGTAACTAGCAAGAATACCACGAAAGCAAGAAAAAGAAGTACGCTATTAACTATTAACGTACCTGTCTCTTCCGAAACGAATGAGTACACACTCTCATATGACACTACCATCGAGGTTGTAAAGTCT
+
@@BB?BCDBCBBBBBBCCCA@BBAA?BCB?B@@@BB?B@CBB;;;B?AA?B??@00/@?@0@:@0//=<6;8373.3=9;===+33,3,333&3883:;88798/.(.(.305562555:@@@ECCCCCBCCB@BCBA<A@BABBBB?B>A:;8;BBDBCBB?BCCBBA?BB?BCC>A>>>=5>00,0A@@A0@@<@;;;@@@BB<A;>>AA<@<?>B@@<@@BBBBC@B?CCC=CCC?CCBCCBBB>??AA@AA?@?DBBB=BBA9ABB=885==@@CE>BB??
@ATNG8:02770:06023
ATGGTAGGAGACACGTCGCACACGTACTCATTCGTTTTCGGAATGGAAGACAGGTACGTTAATAGTTAATAGCGTACTTCTTTTTCTTGCTTTTCTGTGGTATTCTTGCTAGTTACACTAGCCATCCTTACTGCGCTTCGATTTGTGCTGTACGTCTGCAATATTGTTAACGTGAGTCTTGTAAAACCTTCTTTTTACGTTTAACTCTCGTGTTAAAAATCTGAATTCTTCTAGAGTTCCTGATCTTCTGGCGCGTATGTATGTCGCCTACCATCGAGGTTGTAAAGTCT
+
---(---(->=99;555<=<<=?@===@>=<7@5///&-505(--(-(-55597:<9876;+///9)/)/68:;::::6?@???1:?7::9==/3//::(//3.39*225559159222255.55517.735...562788991999>><:6,,,,,**60,-.377274;;;557;66/5=>=>2>9>9:7777)6:999)/(/888;@B>?;>ABB/A;;;:6:;@@<@?@?A??<?<@ABB>>:>=@=B>>>?AAA?A?A????:=>>;><<<>>8<8=<<<7=A==
@ATNG8:02772:06030
ATGGTAGTCTCAGATAGTCTATAGTACTCATTCGTTTCGGAAGAGACAGGTACGTTAATAGTTAATAGCGTACTTCTTTTTCTTGCTTTCGTGGTATTCTTGCTAGTTACACTAGCCATCCTTACTGCGCTTCGATTGTGTGCGTACTGCTGCAATATTGTTAACGTGAGTCTTGTAAAACCTTCTTTTTACGTTTACTCTCGTGTTAAAAATCTGAATTCTTCTAGAGTTCCTGATCTTCTGGACGACGCGCACTGACACTACCATCGAGGTTGTAAAGTCT
+
;5505=BABBCCBCCCBABABBDCCBBBC;;.:===5995;49AABBBC@BBCBB@B?CCDD?C@CBBBBABA@;@@AAA0BB?A@CE@CBBC@CAA;A@6;;@CAB@CCFHEDDI@CCC@D?CBBBA@@A=A@::6;;AA@@;;;;???:::C@CCC@CC>A?ACCCCCCCC@BCCDE<C?B@BEDDD5FC;;;8;BCCDCCBBA4:;:;*;AABC@CACC@CCBBCAA>@@CCCCCC>@@B?BC::;CCCCCCBCCDCCCCC@CBBCEE?B?BA@>9B:::
@ATNG8:02775:06051
GATGGTAGCTCACGTACGTCTCACGTACTCATTCGTTTCGGAAGAGACAGGTACGTTAATAGTTAATAGCGTACTTCTTTTTCTTGCTTTCGTGGTATTCTTGCTAGTTACACTAGCCATCCTTACTGCGCTTCGATTGTGTGCGTACTGCTGCAATATTGTTAACGTGAGTCTTGTAAGACCTTCTTTTTACGTTTACTCTCGTGTTAAAAATCTGAATTCTTCTAGAGTTCCTGATCTTCTGGTATGACTAGTGTACTACTACCATCGAGTTTGTAAAGTCT
+
77//)/:?>@9955599999@;<@AAAABCCB?BBBB>CCAGACCDCCBB>BBBBA@B@BCCC@D<AABBBBBBA=??>?>.=A;@ACB=BBBB>A9999C@C>>?BB>AAAACBBB?BCB<>;>?@@@=>=>BBBB:;;;?;;;>?BBAA;;;?;;;;9;;5;:888A@@@@@<@@A<AAA<A9=====+==<<=5=;;;??@@@@;?FGH/?;;;E<@<@B<??A???@<A<??@@@B:==A<@@@AA?????@A=>>A@@>><>===<=<>9>@@A:A=;<
@ATNG8:02780:06011
GATGGTAGCACGAGTCACTCATATCCAGAAGATCAGGAACTCTAGAAGAATTCAGATTTTTAACACGAGAGTAAACGTAAAAAGAAGGTTTTACAAGACTCACGTTAACAATATTGCAGCAGTACGCACACAATCGAAGCGCAGTAAGGATGGCTAGTGTAACTAGCAAGAATACCACGAAAAGCAAGAAAAAAGAAGTACGCTATTAACTATTAACGTACCTGTCTCTTCCGAAACGAATGAGTACTGCGTCTCACTCTCGCCTACCATCGAGGTTTGTAAAGTCT
+
//99399>>?;;===BB=BCEBBBB<CCC?@@CC;9:<?BBBAA@C?BA>@=@B@@@AA@,A=9:9???AC@>>999;:999'59.5.55509;@=B<AACDC@@?A@CCADCC?ABAABDCDBAACBBBDD@BBCC=AA@@@@@@9@<@;;8;CCCCEBC@BBBCCB?BB>BBA:>>9988*98939CDCFC)DD@B968BDBBA<A:?@AA7;5;=A;;8;CBABBB?B?BBD>CBC?AABCBBBBBBCCCBABBBBBBBB?BCC@FCAB::3::+9@AA=CB@A
@ATNG8:02782:06037
GATGGTAGCGCACACATAGATACAGGTACTCATTCGTTTCGGAAGAGACAGGTACGTTAATAGTTAATAGCGTACTTCTTTTTCTTGCTTTCGTGGTATTCTTGCTAGTTACACTAGCCATCCTTACTGCGCTTCGATTGTGTGCGTACTGCTGCAATATTGTTAACGTGAGTCTTGTAAAACCTTCTTTTTACGTTTACTCTCGTGTTAAAAATCTGAATTCTTCTAGAGTTCCTGATCTTCTGGTCTACTACACTGTACTCTACCATCGAGGTTGTAAAGTCT
+
4944.444;455<<<=>>B99/--83-----693<<<@4==2505:555;;69::::.4.4:995;4;>:;;655<.44::9'9:5:8<;2445:.55949@156@@@A>@A;CC@<<7666:=9==66966@=@@=@:?A9;9:@::999999>>=@=A?BB@C?CBBB@?@AA499999&9.929====,=9999,55::566<<=7<<<<+;;;==8<49=,/0=9999668=C@@@@<>?B6::@BAACCCCBCCCGHFD;;9;;@@;;50+0088+....
@ATNG8:02784:06035
GATGGTAGCGCATATCAGCGCAGCCCAGAAGATCAGGAACTCTAGAAGAATTCAGATTTTTAACACGAGAGTAAACGTAAAAAGAAGGTTTTACAAGACTCACGTTAACAATATTGCAGCAGTACGCACACAATCGAAGCGCAGTAAGGATGGCTAGTGTAACTAGCAAGAATACCACGAAAGCAAGAAAAAAGAAGTACGCTATTAACTATTAACGTACCTGTCTCTTCCGAAACGAATGAGTACGATGAGAGAGCTCTCTCTACCATCGAGGTTGTAAAGTCT
+
=:457<@@?BDCCCCEBBBCA@:::7;CCACCCC;;9;>ABCDB@@>@C?B@DBBCDCDF3D?AABBBCCCCCF>CB@@@@>,@?;>5;;;.;@F?BBCBCACDC@C?BB?BAD@CCA@BCBBBBBCBBBBE@EA;;:;CBABB;;7;>B<;9;ECCCBBD@ABBCFC?AA>ACB<??@@@9===;99:9::%9;<;948=<@@:7353A@@7>67=A;:49@@>@BC>B@BFE@DCB@@A?BDCBBABBBBBBBBBBBBA>>>AA>ABB>>><@;>>@A:A@@@
@ATNG8:02798:06014
GATGGTAGTACATGATAGACGACACCAGAAGATCAGGAACTCTAGAAGAATTCAGATTTTTAACACGAGAGTAAACGTAAAAAGAAGGTTTTACAAGACTCACGTTAACAATATTGCAGCAGTACGCACACAATCGAAGCGCAGTAAGGATGGCTAGTGTAACTAGCAAGAATACCACGAAAGCAAGAAAAAAGAAGTACGCTATTAACTATTAACGTACCTGTCTCTTCCGAAACGAATGAGTACGATGAGATCTCGTGTGCTACCATCGAGGTTGTAAAAGTCT
+
>;<>@CCCCBB@@?>>>>@A;;;BC@BBB@BGCCBB>B>@@AABBC;9;@C?BB@@@@@A,=>@EDEGGCCAAA=ABCDEDE5CB>B=@A@7@BB?CCBBBBBCC@B@BC?AAC@CCBBBCCCA@AB@@ABB>BB;;7;BCCBBA@=A>C<;8<CBDBBBC@CDDCCC<@?<??A?BBABA;>>>;99::::%:;;8:48=;CA=?:<:@98085:@C;;;;CBBCCC@C?BBD>CCB?AABBBBBBBBBCBBBBBBB@@>>?@::48=A=>>:=8;8889(;::8
@ATNG8:02764:06099
GATGGTAGCGCGACGAGCGTAGACCCAGAAGATCAGGAACTCTAGAAGAATTCAGATTTTTAACACGAGAGTAAACGTAAAAAGAAGGTTTTACAAGACTCACGTAACAATATTGCAGCAGTACGCACACAATCGAAGCGCAGTAAGGATGGCTAGTGTAACTAGCAAGAATACCACGAAAGCAAGAAAAAGAAGTACGCTATTAACTATTAACGTACCTGTCTCTTCCGAAACGAATGAGTACTATGTAGACGCTCTATACTAACTCGAGGTTGTAAAGTCT
+
:;=>:==DBAA@@@>>996>>DBCB8BBB?:;;@@@<@@CDCCBBA?AA=A=?>>99999(9;A@AACBBBBA@9@>;;;;;*;A=A4;;;.<A@?AAAACCBBCB@A@>@CC?BBA@ABCCCCCCCBBAA?@;;;5;;?@AA??<@=B@@>ACBBBD@@>?CB@@@=??9=?>:@A@@@;@@?;===??.?A?AAA>?>>>?6;7;@@@=A<@@CCCACBBCCGE@C9;:B9A??<??@@@>;;@00.;;.//?9;;=:757:,228652,5169==3:222
@ATNG8:02770:06071
GATGGTAGCTCACGTACGTCAAGTACTCATTCGTTTCGGAAGAGACAGGTACGTTAATAGTTAATAGCGTACTTCTTTTTCTTGCTTTTCGTGGTATTCTTGCTAGTTACACTAGCCATCCTTACTGCGCTTCGATTGTGTGCGTACTGCTGCAATATTGTTAACGTGAGTCTTGTAAAACCTTCTTTTTACGTTTGCTCTCGTGTTAAAAAATCTGAATTCTTCTAGAGTTCCTGATCTTCTGGATAGCGACGCGATATACTACCATCGAGGTTGTAAAGTCT
+
00>:6:;@?ACCBBBLBDBDD@BA@@C@;;8;BBB<CD@CACAACCCC?AABCBAE@BABB?B=A@BCCCBBB@BBBAA2>=;=9999*9?>?9@=@;@A=A@AAAB?BBBBBBBB@BCC@B?B?>;;:>>=BBBB<;;;B??=>>??>>>===9===:;;5;=AAAA@@@@D8?>ABC5B7;7;@AAA/AA===7>=??@A<::=/87888%89;>:8946617BBC@>?=C<BB;::A<@>@=@@>??>>>??<><AA>><AA<>?>@@B<@;<<=<6=@??
@ATNG8:02792:06069
GATGGTAGCGAGCGAGTGTGTATACCAGAAGATCAGGAACTCTAGAAGAATTCAGATTTTTAACACTAGAGTAAACGTAAAAAGAAGGTTTTTACAAGACTCACGTTAACAATATTGCAGCAGTACGCACACAATCGAAGCAGTAAGGATGGCTAGTGTAACTAACAAGAATACCACGAAGCAAGAAAAAAGAAGTTACGCTATTAACTATTAACGTACCTGTCTCTTCCGAAACGAATGAGTACGATGAGAGAGCTCTCTCTACCATCGAGGTTGTAAAGTCT
+
::<>:00//0/;;8::::<599@9949994555;<@<@=;:5<4556::8B=?ABBBCDD.;666;?;>?=BBB=B;;:DDD.9549.5555$5<>9>;;;?@==B:B@BB?BBB699?9::@BBC;;=CCCC@CCBB@BBCCCH?C>@;;29999AAAA=9965;>8;;7;><.5559494/)//0/0/$//)/96:;>:99948-338828277955.5;994558<8<<<354454338;;=778778>>;;:9877777775352722-5177:A35556
@ATNG8:02795:06081
GATGGTAGCGCATATCAGCGCAGCCCAGAAGATCAGGAACTCTAGAAGAATTCAGATTTTTAACACGAGAGTAAACGTAAAAAGAAGGTTTTACAAGACTCACGTTAACAATATTGCAGCAGTACGCACACAATCGAAGCGCAGTAAGGATGGCTAGTGTAACTAGCAAGAATACCACGAAAGCAAGAAAAAGAAGTACGCTATTAACTATTAACGTACCTGTCTCTTCCGAAACGAATGAGTACTGCGTCTCACTCTCGCCTACCATCGAGGTTGTAAAGTCT
+
AC@@=@BBBA;;9=?9455;>=@@@7AB=?B?===>29.544::44.44.3-38444999(95;;;;?C=696:1:9;:494$5;.5.555&5<<9>>6659999::5<<5::?<??BBBBAAAA;;:@AAA@CCFC@BBCCCBBE@C@BAB?BABBB@BB@BBBC@@=@C?A@@=@AAAA=AAB?@@@@@,:;7000:@@@BE?B?CBBB?@;88;;;8;BBBABC=@;@?@8@A?=@CBABABBB??BCCCCBBBBBBC?C@@?@BCB@@=@>@@@A=BCCC
@ATNG8:02802:06083
GATGGTAGCACACGAGATCTCATCGTACTCATTCGTTTCGGAAGAGACAGGTACGTTAATAGTTAATAGCGTACTTACTTTTTCTTGCTTTTCGTGGTATTCTTGCTAGTTACACTAGCCATCCTTACTGCGCTTCGATTGTGTGCGTACTGCTGCAATATTGTTAACGTGAGTCTTGTAAAACCTTCTTTTTACGTTTAACTCTCGTGTTTAAAAATCTGAATTCTTCTAGAGTTCCTGATCTTCTGGGTCTACGGCTCGTCGCGCTACCATCGAGGTTCGTAAAGTCT
+
99B>;CCCDAA<>=@B;66;;;;;;<=@BBBB=;99;199272//////939;5555:7;::;9=7;</----,2(,,5555$,-(//888+8833-38::?@>>@<>9:38899:==B>=:;;A;?;;6629959>>@3558>>:>>>??>=888;588/767)/*/7779;;;A5:9999+94:487777(8;///(/)/////57/25'5555$5577=7><>;7;>AA;8:<A<@@?DAA<@???8=:66//)/;666///889<?:?;655848,//89919;9;
@ATNG8:02764:06131
GATGTAGTGCGTGAGAGAGAGACCCAGAAGATCAGGAACTCTAGAAGAATTCAGATTTTTAACACGAGAGTAAACGTAAAAAGAAGGTTTTACAAGACTCACGTTAACAATATTGCAGCAGTACGCACACAATCGAAGCGCAGTAAGGATGGCTAGTGTAACTAGCAAGAATACCACGAAAGCAAGAAAAAGAAGTACGCTATTAACTATTAACGTACCTGTCTCTTCCGATACGAATGAGTACTGTATCTATGTGTGCGCTACCATCGAGGTTGTAAAGTCT
+
66579;<<@<<===<<;;?@@@<@:@BB>BB>===:=;@A?@@??<AA8B>BAAABBBB3B?BCBBBCCCBBB=?@AEEEE3BB@B@CBB:BAA=ABBBCCBAA<A<@A=@DD@CCCABCEDCCCCC@@@B?BCBB?CBA@AAAA>B?B@@=@BAAACBB>BBBBBBABB=999499<><3??=:?AAAB3AB?B>@>BABBC=A=A@=>:==??CCB@BCDCCCD@D=AACCBCB?CBBBBBBBBBCBBBBBBBBBABAAA>>;>AADAA7;7;?AA8BBAA
@ATNG8:02775:06147
GATGGTAGTGTCATATGAGAGTGTGTACTCATTCGTTTCGGAAGAGACAGGTACGTTAATAGTTAATAGCGTACTTCTTTTTCTTGTCTTTCGTGGTATTCTTGCTAGTTACACTAGCCATCCTTACTGCGCTTCGATTGTGTGCGTACTGCTGCAATATTGTTAACGTGAGTCTTGTAAAACCTTCTTTTTACGTTTACTCTCGTGTTAAAAATCTGAATTCTTCTAGAGTTCCTGATCTTCTGGAGATATCATCAGCGAGCTACCATCGAGGTTGTAAAGTCT
+
555<9==BBB666<<<>>>@960//------9388=;8BBAD?A@AA?BC?CABA@=A=@@@C5;59>>:<<;;<.44444$44.445>>8;:;?<<<>:<A>?>>@BDHECCECDCC@BCC>B>BCDD@@::6:BBBABBBCCCCCCCCBBBDBB@BCE@BB@B@CBBA@AABB@BABDD;C?B;;;:;:*:<BDE?CCCBCDDCBBACCCC5CCCCC?A?AD@BBFCCBB@B@BCCEBB?BBC?BBCCCBECCCBBBBCCCGII@CCBBBB=A=A@@@;@A::
@ATNG8:02776:06164
GATGGTAGTGTCATATGAGAGTGTGTATCATTCTTTCGGAAGAGACAGGTACGTTAATAGTTAATAGCGTACTTCTTTTTCTTGTCTTTCTGTGGTATTCTTGCTAGTTACACTAGCCATCCTTACTGCGCTTCGATTGTGTGCGTACTGCTGCAATATTGTTAACGTGAGTCTTGTAAAACCTTCTTTTTACGTTTACTCTCGTGTTAAAAATCTGAATTCTTCTAGAGTTCCTGATCTTCTGGAGATATCATCAGCGAGCTACCATCGAGGTTGTAAAGTCT
+
44<:7<>BCC@?>??<<<@CA<@DBBBCDCCADDF?CD?D@CBBAA<;265==A5?7@BCA?B?BA@;;;=;;344444$44.499@A8???@@;@8934?6888:?A@CCDCCBBB?BAA=A?BBBCCDAB?BCCD@BBCCDCBCCFDABBDBB?BAB@BD@G@CB@@@CCCC@CCCCC;C@B?BCCCC5BBCBC>CCCCCCA@AA5;;;;*;AA;;8;?CEACCCBBBC@CACDCAAA?BAE@CBBBBCCCDCEBBCCCECCC@CBBBAA;A<@@@C>CCBB
@ATNG8:02792:06184
GATGGTAGATATATGCACGTTCTACCAGAAGATCAGGAACTCTAGAAGAATTCAGATTTTTAACATCGAGAGTAAACGATAAAAAAGAAGGGTTTTTACAAAGACTCACGTTTAACAATATTGCAGCAGTACGCACACAATCGAAGCGCAGTAAGGATGGCTAGTGTAACTAGCAAGAATACCACGAAAGCAAGAAAAAGAAGTACGCTATTAACTATTAACGTACCTGTCTCTTCCGAAACGAATGAGTACGAGAGATCGCACGTGTCTACCATCGAGGTTGTAAAGTCT
+
0/9;7;<BBBCCECBCCDBB?A@CC>@@B@BBBB;;;;@DCC;;9B@AB?B>::9>=CCD1C>AAA?>>373:;;4;////:999$//(//(3999'3225,2222258222'2.563855059;;ACDCCCBCDCCBB?BCBB?A@A@BBA@?B@CBC?BBBCAAAA?AAABBB?BA@BBB>??BBB=BAA>AADDC/AA<A:9:AABA@9>;@@AB7;7:?C@@?AB@@@BB?B?ACD>BCC=AACCCCCBBABBCCAACCAA>=>=@@@<@AAA>>5:4;:99.????
@ATNG8:02796:06165
GATGGTAGAGTATCATGTGTATCTCCAGAAGATTAGGAACTCTAGAAGAATTCAGATTTTTAACACGAGAGTAAACGTAAAAAGAAGGTTTTACAAGACTCACGTTAACAATATTGCAGCAGTACGCACACAATCGAAGCGCAGTAAGGATGGCTAGTGTAACTAGCAAGAATACCACGAAAGCAAGAAAAAGAAGTACGCTATTAACTATTAACGTACCTGTCTCTTCCGAAACGAATGAGTACTACTCTCAGAGACACACTACCATCGAGGTTGTAAAGTCT
+
;;BB9B>BCBCFDFDBBBGABACBC>BBB?BBB?BB?C@BBDCCBB@BB@C@CBBBDDFF3D@CCBBBDDCCCE>D?;;;;;*;D?D?CCC;BBCAFBBACBCBB>A>AB>BBB>@@@?BDDCCEBBCCDBB?BDCC??@@CCCBB<@>???>?BBDDCAA<BBCBCB>BB>BBB?BBBBA:>>?;>BCFC3BB@BAAAB?BBD:=:>AAA:>:=?C:;:;B@@@BB@D?CCC>CCC?CDDCCCCAAAABBBBC???BBBBBCCD@DC:::A0708;::0@AAB
@ATNG8:02766:06237
GATGGTAGAGTTTCATGTGTATCTCCAGAAGATCAGGAACTCTAGAAGAATTCAGATTTTTAACATCGAGAGTAAACGTAAAAAGAAGGTTTTTACAAGACTCACGTTAACAATATTGCAGCAGTACGCACACAATCGAAGCGCAGTAAGGATGGCTAGTGTAACTAGCAAGAATACCACGAAAGCAAGAAAAAAGAAGTACGCTATTAACTATTAACGTACCTGTCTCTTCCGAAACGAATGAGTACTGTATCTATGTGTGCGCTACCATCGAGGTTGTAAAGTCT
+
889:444<@;;9)495555;;9;A=8<>A>0/////6=899900//16616533//////$/38///:99::::917733333$37,3,3333$37739;88788//(.(.3...2+2559>=>?@DBBBC@AA@CCCC@BBBBAAAC?B=A@@=@CCCBBBC@CCBDBB@BB?AAB9::CCA;??>99:9:9:%:<;9827;;?BA=?:;;AB;K=??BA@=@CBCCBB?B=@?A=A::6:99ABBBBBBBBCBBBCBBB???A@=:5997576.5,22;A7BBBB
@ATNG8:02785:06236
GATGGTAGACACGTGTGCTCTCTCGTACTCATTCGTTTCGGAAGAGACAGGTACGTTAATAGTTAATAGCGTACTTCTTTTTCTTGCTTTCGTGGTATTCTTGCTAGTTACACTAGCCATCCTTACTGCGCTTCGATTGTGTGCGTACTGCTGCAATATTGTTAACGTGAGTCTTGTAAAACCTTCTTTTTACGTTTACTCTCGTGTTAAAAATCTGAATTCTTCTAGAGTTCCTGATCTTCTGGACGACGCGCACTGACACTACCATCGAGGTTGTAAAGTCT
+
945<8<<?CCCBCCB;5555555;<9996?;>:BBBL?DF<;;;BACB<;:;BBBA8:7:BBB?C>AACBB888;479999'73288=C>AB@@;?>@;<<99978:?8?@ABB;:;=;;;=A<>>=;889;4::;>:>?BAA@??@AB>=888818686=>1705>??<=>>A9;=BED6;7;<??BAB.;;@@@8>?B;;;==;;5;@>>/=888?:?;@@<@@@;;:=;>:===>==9>??;?@;;;;;BAAABAA?;;;;A=B>>>@@<?8<8//)/9;/
@ATNG8:02794:06232
GATGGTAGATATATGCACGCTCTACCAGAAGATCAGGAACTCTAGAAGAATTCAGATTTTTAACACGAGAGTAAACGTAAAAAGAAGGTTTTACAAGACTCACGTTAACAATATTGCAGCAGTACGCACACAATCGAAAGCGCAGTAAGGATGGCTAGTGTAACTAGCAAGAATACCACGAAAGCAAGAAAAAGAAGTACGCTATTAACTATTAACGTACCTGTCTCTTCCGAAACGAATGAGTACACACTCTCATATGACACTACCATCGAGGTTGTAAAGTCT
+
<>BE@CBCCBBCC@@AC?===CCCC:===<=@@=@;7?:<BBBBBB@BB@C>AABBBDGD3C>AABBBCCA999+:@@@??>,?@=><@@@69;C@CJCCCCC::8:=AA?CBD?BBCCDDFCCCDCCCCCC=??;;;0<AABBD;:9;?BCC?CBB@@@@@=@CBB??<??;=A?8>?@AB=??=<::::9(9@;A:9:CC>88389>>8838:?>B;;8<CAAABB@AA?A@<@CC?CABBBBCBAAE:99?@?B?A@BABDDF?B988BB>B=@@BC>B@@@
@ATNG8:02802:06233
GATGGTAGCATCATGCATATCTCACCAGAAGAATCAGTAACTCTAGAAGAATTCAGATTTTTAACACGAGAGTAAACGTAAAAGAAGGTTTACAAGACTCACGTTAACAATATTGCAGCAGTACGCACACAATCGAAGCGCAGTAAGGATGGCTAGTGTAACTAGCAAGAATACCACGAAAGCAAGAAAAAGAAGTACGCTATTAACTATTAACGTACCTGTCTCTTCCGAAACGAATGAGTACGTGTGCGACGTGTCTCCTACCATCGAGGTTGTAAAGTCT
+
55<=056@?@B?;;<<;;55555994///2/-(-,,,--(-/988:A?AA<A9779>>;;<)>5:@@BBABACCC=C@;;;;.9C=C2;<7:@B;@@@:90<00)0500+/?@?AB>;@BDCBBBBABBCB?C;;;?BBABBBA@>C@EBB=@@;;;BAA>A@@>@A=@B?AAC??>>BB9@>>9?@@@@/>@<:99A@=<>>/823;772868ACD@;00///7;2:5:<<3::<8;555A??AA;979777;8AA@?A<??A>BBBBBB?B?@@>=7;888
@ATNG8:02805:06227
GATGGTAGACACGTGTGCTCTCTCGTACTCATTCGTTTCGGAAGAGACAGGTACGTTAATAGTTAATAGCGTACTTCTTTTTCTTGCTTTCGTGGTATTCTTGCTAGTTACACTAGCCATCCTTACTGCGCTTCGATTGTGTGCGTACTGCTGCAATATTGTTAACGTGAGTCTTGTAAAACCTTCTTTTTACGTTTACTCTCGTGTTAAAAATCTGAATTCTTCTAGAGTTCCTGATCTTCTGGGTCTCTCTCTCACGCACTACCATCGAGGTTGTAAAGTCT
+
;;AA<@=BCCBCB=DCACABBB@@AB@ABB;;7;BCD?CD@D@DCCDBBA?BAAAB@B@CBAB?C?BBBBBBBBB>A@@@@.?;9A@AA<BBBB?BBB?CC;?9:9@@799BBBAAA<>>>=D<BB=>=@;;7;BBB;>>>===?@>>==A;;;==>?>=@A=A<AAA@@@@?@<;;;AB3@<@<??BBB/??===3;;A====:;;8====.<;;;B=B6;;7;CA?888=A=BAACCF:>>AD;BA?;;;=@@BA>>:=666=7=733::5:177@@07777
@ATNG8:02773:06285
GATGGTAGTGTCAGTGCGCGTCGTCCAGAAGATCAGGAACTCTAGAAGAATTCAGATTTTTAACACGAGAGTAAACGTAAAAAGAAGGTTTTACAAGGCTCACGTTAACAATATTGCAGCAGTACGCACACAATCGAAGCGCAGTAAGGATGGCTAGTGTAACTAGCAAGAATACCACGAAAGCAAGAAATAGAAGTACGCTATTAACTATTAACGTACCTGTCTCTTCCGAAACGAATGAGTACGAGAGAGCACACGTGTCTACCATCGAGGTTGTAAAGTCT
+
//7:7:;AAA;56<@;@;BA969BA=9;;>A@;00=:>+00=;:8>7>@;>748994;;;+<8<==::8==<=>588=>>>>+=B:=@DDD9DCC?B@CCEBBBA=@@B@?ABC?CCDBBBCDC@@@AC@AA?::;E@CBAA@?AA=@>A?@;@>:99?=?<ABBCCA@CB???>:>@@@B<@@?<?>>8?@BB@BBCCBAACC@KACCBB>A>ABBBB?B@@??@B=@=@>>6>@@:@A:::A@@AA???BBBCDCAAABBAAB<??BB??<??BBBC>BB?>
@ATNG8:02780:06293
GATGGTAGTGATACAGATCAGACACCAGAAGATCAGGAACTCTAGAAGAATTCAGATTTTTAACATCGAGAGTAAACGTAAAAAGAAGGTTTTACAAGACTCACGTTTAACAATATTGCAGCAGTACGCACACAATCGAATCGCAGTAAGGATGGCTAGTGTAACTAGCAAGAATACCACGAAAGCAAGAAAAAGAAGTACGCTATTAACTATTAACGTACCTGTCTCTTCCGAAACGAATGAGTACGATGAGAGAGCTCTCTCTACCATCGAGGTTGTAAAGTCT
+
CDBA<@DCCCBBBCCCABBDCCCCC?BCD@BBB;;;;A;@AC@??D@CD?C@AAA@AA@@2@>BABCE??>88;838:8;;::)//(/3889/:9<7=<<:;;7552'237727776::::===CCCCCCBBCC@CCAA?ACCBCCA@<A?BAA?ACBCCDCC?CBCCCB?CC?@AB@BB@?=6@9979BEDD/CC?C:99BA@@?5:5;==>6;7;BDBBABDBBBCCADAAA@=@CC@BBAACDDAA@@?BABBCBBBB@??@@B>BB@@AA:<9=<<<6=>=>
@ATNG8:02786:06266
GATGGTAGCATCATGCATATCTCACCAGAAGATCAGGAACTCTAGAAGAATTCAGATTTTTAACACGAAGAGTAAACGTAAAAAGAAGGTTTTACAAGACTCACGTTAACAATATTGCAGCAGTACGCACACAATCGAAGCGCAGTAAAGGATGGCTAGTGTAACTAGCAAGAATACCACGAAAGCAAGAAAAAGAAGTACGCTATTAATATTAACGTACCTGTCTCTTCCGAAAACGAATGAGTACTATGTAGAGCTCTATACTACCATCGAGGTTGTAAAGTCT
+
<<=B=@@666>CBB==>>=;;;<5526<=9:@>@@=8>495<585=8==9=9=<443;;9'9,3////(/;99:;578<>==;(45.5.5@@099<6///<979;<5:344.49838::9=><<>>><<;;;<3////)/////4333(549993555;;:43-33888=84313994:::<<6<;;437777'374>;;995522+2+2220626====:;;555;:5953333&3:;645488===B==88:=:8//.333566637222550616888/9:8;
@ATNG8:02800:06267
GATGGTTAGTATAGAGCTCTACATAGTACTCATTCGTTTCGGAAGAGACAGGTACGTTAATAGTTAATAGCGTACTTCTTTTTCTTGCTTTCGTGGTATTCTTGCTAGTTACACTAGCCATCCTTACTGCGCTTCGATTGTGTGCGTACTGCTGCAATATTGTTAACGTGAGTCTTGTAAAACCTTCTTTTTACGTTTACTCTCGTGTTAAAAAATCTGAATTCTTCTAGAGTTCCTGATCTTCTGGTGTCTGATCTGTTCACTACCATCGAGGTTGTAAAGTCT
+
AACF?B@BBBBC@A@C>@AAC@CCCCCBCBEGD@CAA?<@D?C@ABBBCBC?BBBBB>@?BBBB>B=BBBBBBBBB?AAABB2BB@CB@@8ACCC<>?B?BB@889CCB@AAA==<>@<AAA=A=AAA>>::;=AAAC=AAA?@@A==>A??>>>@;??@=??;><AADD=>=AA:??AAA5B;=866565'7=8995:??@@@@>;;19:8:8':AAAC<C<CA=AABAA>>;>=AAACAA7==>:>>>>>@A>>><@;AAA>;=:<==?>?;?9@@>B7A;;;
@ATNG8:02800:06274
GATGGTAGTCTCAGATAGTCTATAGTACTCATTCGTTTCGGAAGAGACAGGTACGTTAATAGTTAATAGCGTACTTCTTTTTCTTGCTTTCGTGGTATTCTTGCTAGTTCACTAGCCATCCTTACTGCGCTTCGATTGTGTGCGTACTGCTGCAATATTGTTAACGTGAGTCTTGTAAAACCTTCTTTTTACGTTTACTCTCGTGTTAAAAATCTGAATTCTTCTAGAGTTCCTTATCTTCTGGATAGCGACGCGATATACTACCATCGAGGTTGTAAAGTCT
+
@;;;?CBDCBBBCDCCCBBBAEDCCECC@@@@=@BBD>BB?B@FDDBCBB@BB@@A@B@CC@?;B<@>?@=>>>=8<A@AA0AA?BBDD>AACC?BBB>BE@BBBCBB@CCA@BA@>@BB>B?BHCCBB;;;;CCC@CBBBDCBCBBABBBC@@=@@A=AB;@<@:;;CCCDF@BCCFF8A:?=:;;;;*;CBBC=CCCCABA@@A;@@@@,???BC@C@DC?BBDCCCC?C@C@DCCC?BAB>BCBBBBBBBDBBBBCCBBBB?BGCCAB>@=AAA@9AA;;
@ATNG8:02765:06359
GATGGTAGGCGTGTGAGAGTCTGCCCAGAAGATCAGGAACTCTAGAAGAATTCAGATTTTAACACTGAGAGTAAACGTAAAAAGAAGGTTTTAACAAGACTCACGTTAACAATATTGCAGCAGTACGCACACAATCGAAGCGCAGTAAGGATGGCTAGTGTAACTAGCAAGAATACCACGAAAGCAAGAAAAGAAGTACGACTATTAACTATTAACGCACCTGTCTCTTCCGAAACGAATGAGTACCTCTCAGACGCTCGTCCTACCATCGAGGTTGTAAAGTCT
+
4499594505<<==CAAB@A@@??;6;CC@BB;;;;6;>BBBB;;;5;;;@8?@?:;::5::?A:989897;8;18733333$33,3,333&3,3;,333333388693995225.27=;=?>9>?=>>>>=>;>===5;:;;>>==:=<@?B?B9:9?B::5:>@>??8>?:?@@>AA?;:0:::47888)67-7=@@@@?@@@=B=B@@@=@<=<9;;188><<::39479@:=<>5///5...3::988899888===>:>?A=C=>=@=9@5676@,//88
@ATNG8:02766:06324
ATGGTAGCATCATGCATATCTCACCAGAAGATCAGGAACTCTAGAAGAATTCAGATTTTTAACATCGAGAGTAAACGTAAAAAGAAGGTTTTACAAGACTCACGTTAACAATATTGCAGCAGTACGCACACAATCGAAGCGCAGTAAGGATGGCTAGTGTAACTAGCAAGAATACCACGAAAGCAAGAAAAAGAAGTACGCTATTAACTATTAACGTACCTGTCTCTTCCGAAACGAATGAGTACAGAGAGTACGATATGTCTACCATCGAGGTTGTAAAGTCT
+
:<<8<<BBBCCC;9:>BBAAA@@B;@@A59;A;;55:7:55494:4:96==@?::7;;;+;1:0//66678777133/8;::'//(/(///&/8;39:8888622+247717777;;<>BBBCAAABA@@@@=@A@@=@@A@@@A?4:4:::4;BAAABBB=??BBAA?BB=?AA:@@==<3<<<8<?===.=?:<888>>>>><@<>>@@<@<@@C;;7;B@@@AB=A>ACC=CBB>AABBABCBBBBAAACCBBBBBBAAABB@B>>>BB;>388??7?;;;
@ATNG8:02775:06343
GATGGTAGCTATACGTATATCTATGTACTCATTCGTTTCGGAAGAGACAGGTACGTTAATAGTTAATAGCGTACTTCTTTTTCTTGCTTTCGTGGTATTCTTGCTAGTTACACTAGCCATCCTTACTGCGCTTCGATTGTGTGCGTACTGCTGCAATATTGTTAACGTGAGTCTTGTAAAACCTTCTTTTTACGTTTACTCTCGTGTTAAAAATCTGAATTCTTCTAGAGTTCCTGATCTTCTGGTAGAGCGTGCATATATCTACCATCGAGGTTGTAAAGTCAT
+
///96:;@A@<BCCCFCCCECCCB>?556;59.9>@B=BB>B>BBACC@A?@CC@@?@?CCBB?B?BABBBBBBC>A@@@@2AA?BCCC=AB??8::B?BE?BBBBAA=A???CBCD@B@@<@<@??888;:5;@@A<@A@@@@@B?????==>?7;;?===:==@AAABBA>>:>>ABA6A;@;??DDD/AA>>>9>??@:;:;8808AAA/????A=A=??;@@?B;;;<A=AAAAAA8:9@:?9:;C@@@A>;:;>>>ABAA<@@@???=A=;;;?9>>777
@ATNG8:02777:06310
ATGTAGTGTCATATGAGAGTGTGTATCATTCGTTTCGGAAGAGACAGGTACGTTAATAGTTTAAATAGCGTACTTCTTTTTCTTGTCTTTCTGTGGTATTCTTGCTAGTTACACTAGCCATCCTTACTGCGCTTCGATTGTGTGCGTACTGCTGCAATATTGTTAACGTGAGTCTTGTAAAACCTTCTTTTTACGTTTACTCTCGTGTTAAAAATCTGAATTCTTCTAGAGTTCCTGATCTTCTGGATAGCGACGCGATATACTACCATCGAGGTTGTAAAGTCT
+
444444494//////79955/7////7782///:.77)/)/////59.5555549.55555)55)5999;=<<<655555$59.44=>>5;///;)//86:;6:::5368=CBBCCAA=ABB<B?@BBCBBBC@CCFD@BBCCBCBBBBCBBADCC@CCC?@@>@?BBCCAABA@;?::::.;<?=@AAAA0AA@AA=BBABBCB;;;?BFED5EBB;;5;5;B?BBICCCC@DADBBCCC9;;@>@CCBBBBBBBABBCCCCCCC@CCCCBB@B@CBBC<BAAA
@ATNG8:02779:06358
GATGGTAGATACTCGCTGATACACCCAGAAGATCAGGAACTCTAGAAGAATTCAGATTTTTTAATCAACGAGAGTAAACGTAAAAAGAAGGTTTTACAAGACTCACGTTAACAATATGCTAGCAGTACGCACACAATCGAAGCGCAGTAAGGATGGCTAGTGTAACTAGCAAGAATACCACGAAAGCAAGAAAAAAGAAGTACGCTATTAACTATTAACGTACCTGTCTCTTCCGAAACGAATGAGTACTACTCTCAGAGACACACTACCATCGAGGTTGTAAAGTCT
+
@??<8<>AABECCBA;??@;;>@@A:?;@??::=55057;;=9:8B>BB@C@:=00-9999$6(---(-/3888333(38==@@@+=<7:.555&5;<6<BAABCCCD?A=A<<:2,,,,,,-;;><?=====BCACCCC@CBBBCCCC?B?B@@;@AABCCBB@CCCCBB?BB?BBD?BBBCD<>==9::9999%9?;=?>@B>>@@=@<@@@@<>8<>A;;6;A@@@AA@C?BBC=CAB?BBCCCCCCAAACCBBBAAABAAAAACB=A@@?>>1808888-;C??
@ATNG8:02780:06359
GATGGTAGCTCGCTGATGATATCTCCAGAAGATCAGGAACTCTAGAAGAATTCAGATTTTTAACACGAGAGTAAACGTAAAAAGAAGGTTTTACAAGACTCACGTTAACAATATTGCAGCAGTACGCACACAATCGAAGCGCAGTAAGGATGGCTAGTGTAACTAGCAAGAATACCACGGAAAGCAAGAAAAAGAAGTACGCTATTAACTATTAACGTACCTGTCTCTTCCGAAACGAATGAGTACGTGTGACGTACGTGAGCTACCATCGAATCACGAAAGTCT
+
9994.4==<BBCCBBCBCCDEDCCC>AAA@BCCCA@@@@CCA@@DD?@?@C?ABB?@???1??CCBABCBAAA@8>=;;;;;';@=D=??>4?@@>BBBBDEIAA=@?A@?ABB?BAA?AAFCG;;;CBB:;:;;;C@CBBBBBCC@C@A;;8;ABBCECB@BA@@@A?AD@C>>9=00)0:5:::9:<===,=@:>?A@@@@BA<@<@>>>=?9@>CBB?B?<<<00*0*/88/89<9=@@BBBCBBABBCF@??CCCCBBBCDD?BBBAA=A@ABAAA=BBBA
@ATNG8:02800:06358
GATGGTAGTGTCATATGAGAGTGTGTACTCATTCGTTTCGGAAGAGACAGGTACGTTAATAGTTAATAGCGTACTTCTTTTTCTTCTTTCGTGGTATTCTTGCTAGTTACACTAGCCATCCTTACTGCGCTTCGATTGTGTGCGTACTGCTGCAATATTGTTAACGTGAGTCTTGTAAAACCTTCTTTTTACGTCTACTCTCGTGTTAAAAATCTGAATTCTTCTAGAGTTCCTGATCTTCTGGCTCTCGTAGACAGATACTACCATCGAGGTTGTAAAGTCT
+
////)49=@A<A=<<<@@@@>CC?>=<;77//)/:;;5;;696;=?CFGG?AABCB@E@BBBB@FADDCBBBBCC?CBCBB0:;65@@9AA@?<??@=CB8:;BBCD>???BCCBB@CBA>B>AABA@A??=??@@<=>=;;;=?>>>:9:://)0<>9@D@C>BBBBBBBBC=@?A@@4@4989CCCC5BBBCCCBBBCCCB@@A:@@@@0@CC;;7;=AA=@@BB=00-0?>@AAAA?A:<7;BAAABBBBAACCAA@CBAA:;;B@992989000+0000
@ATNG8:02762:06369
GATGGTAGTGATACAGATCAGACACCAGAAGATCAGGAACTCTAGAAGAATTCAGATTTTTAACACGAGAGTAAACGTAAAAAGAAGGTTTTACAAGACTCACGTTAACAATATTGCAGCAGTACGCACACAATCGAAGCGCAGTAAGGATGGCTAGTGTAACTAGCAAGAATACCACGAAAGCAAGAAAAAGAAGTACGCTATTAACTATTAACGTACCTGTCTCTTCCGAAACGATGAGTACGAGAGTCAGAGCAGAGCTACATCGAGGTTGTAAAGTCT
+
@@@C?ABBBEEDBCAAABBBCBB?@8<AB@CBCDAA?AABBBBBBB?BC@D?AA?>=9::+:6@CAAAAA@@@@8>=;;;;;'99<<495909B>ADEDDCCBA@;@=?@=@AB?AAACCCDCCIBBBBB@@=@BBB>AACBCBBB?@<@00-0@@>@CCCAAAABCB@BC?BBB?BBBCC:???<?CCCC3BB?BAAAB>=>@;@;??>>8=8=<A@?<;;<<;BB=<;;@@8@000@AABACEBB???BBBAAABBBBBBBBB@@AAA1808==>4ADA@
@ATNG8:02776:06366
GATGGTAGCATCATGCATATCTCACCAGAAGATCAGGAACTCTAGAAAAATTCAGAATTTTTAACACTGAGAGTAAACGTAAAAAGAAAGGTTTTACAAGACTCACGTTAACAATATTGCAGCAGTACGCACACAATCGAAGCGCAGTAAGGATGGCTAGTGTAATTAGCAAGAATACCACGAAAGCAAGAAAAAAGAAGTACGCTATTAACTAATTAACGTACCTGTCTCTTCCGAAACGAATGAGTCAGAGAGTACGATATGTCTACCATCGAGGTTGTAAAGTCT
+
////)/89>==>>AAB>B=BA;69D<>?CAA@?996=A<?>>7838999'943337179;;)6157-----75666.6373737$333(31777&337,333225555/5/5;552825566665555599=??A:><@@>98557525.219;=99<9559996:377;;88515::399766/2223222222#22+255769;;86=175816<B<>@://*/9556<<8=8<<;1;A?;AEAABB@@ABBEHCBBBCBBA??>@A>@AAAAA=@9????8?:::
@ATNG8:02777:06372
GATGGTAGCGCGACGAGCGTAGACCCAGAAGATCAGGAACTCTAGAAGAATTCAGATTTTTAACACGAGAGTAAACGTAAAAAGAAGGTTTTACAAGACTCACTTTAACAATATTGCAGCAGTACGCACACAATCGAAGCGCAGTAAGGAGGCATAGTGTAACTAGCAAGAATACCACGAAAGCAAGAAAAAGAAGTTCGCTATTAACTAATTAACGTACCTGTCTCTTCCGAAACGAATGAGTACAGAGAGTACGATATAGTCTACCTTCGAGGTTGTAAAGTCT
+
<899.54::<<<;;;<>@B@B>=9905559=@@B;:49244<<::9588-3-399:;===+<6;8888333:9=3::<<<::(55.58>>?2@<<7;;;;;;<<B6>:99.599.49998::843798989;6379<7<?B58499497::73333::;;<6888<>>8;?7;33-33333(3;;488877'33,3<8;88:??;>6;00)/55.578584899933789/56907<;;>@@@>>>=;;:77/997------33322+2.5555.5.5557-5575
@ATNG8:02792:06367
GATGGTAGGTGCGACATGAGTGTATCCAGAAGATCAGGAACTCTAGAAGAATTCAGATTTTTAACACGAGAGTAAACGTAAAAGAAGGTTTACAAGACTCACGTTAACAATATTGCAGCAGTACGCACACAATCGAAGCGCAGTAAGGATGGCTAGTGTAACTAGCAAGATACCACGAAAGCAAGAAAAAGAAGTACTGCTATTAACTATTAACGTACCTGTCTCTTCCGAACGAATGAGTACGTGTGCGACGTGTCTCCTACATCGAGGTGTATAGTCT
+
4444.44/)////-6--///555:55.5:<74555;<7>7;;=:;;=2558<5;@BBCFFD1C>ABBBC@B:99A;@A::99*557;.44)444.4<<;<<<;@7?>@A=AAA<=8>;@99//0//////5049::266====BA=@=@9:7:@@>@@??:8995--(---883::<:=393/(/////$//(-55-//335527+2255/5499<==74332222+2055/5;;16722255----544553359.--05-,-,,-25(--666-..89
@ATNG8:02798:06373
ATGGTAGCGCACACATAGATACAGTACTCATTCGTTTCGGAAGAGACAGGTACGTTAATAGTTAATAGCGTACTTCTTTTTCTTGTCTTTCTGTGGTATTCTTGCTAGTTACACTAGCCATCCTTACTGCGCTTCGATTGTGTGCGTACTGCTGCAATATTGTTAACGTGAGTCTTGTAAAACCTTCTTTTTACGTTTACTCTCGTGTTAAAAATCTGAATTCTTCTAGAGTTCCTGATCTTCTGGACAGAGTGTGCAGATACTACCATCGAGGTTGTAAAGTCT
+
4445<<<BBCCBBB;;;BB????A<956>:?7:69>9@@0505;9<=BB>B<;@@?C?BBBB7;7;A@<<<<=?89:999$9C<><@A@9000;@:<=@<??>774?@B@CCCCGGCC@CBCBC?CDDF@A9999ABB>CACCCCCCCCCCCBBBC?CBC?CD?B?BCCCCCBBB?CCCCC;C@C<>>??>0>A@BB=BDGCCBCBAB?CCCC5CCCBC@C@CF@BBCCCCC?C@CCBCDD<@?C@CCDCCDBBCCCCCDDDCBBB@CBAAA@;?;@@@@<AAAA
@ATNG8:02803:06380
GATGGTAGAGAGACTGTAGCGCACCCAGAAGATCAGGAACTCTAGAAGAATTCAGATTTTTAACACGAGAGTAAACGTAAAAAGAAGGTTTTACAAGACTCACGTTAACAATATTGCAGCAGTACGCACACAATCGAAGCGCAGTAAGGATGGCTAGTGTAACTAGCAAGAATACCACGAAAGCAAGAAAAAGAAGTACGCTATTAACTATTAACGTACCTGTCTCTTCCGAAACGAATGAGTACAGAGAGTACGATATGTCTACATCGAGGTTGTAAAGTCT
+
BBBB?BBCBCBBCCA@<>?CCDBBB?AAA@CBC;;;?B?BCCABAB@CB@C@BBBBCCCC3C=?@AAAABBAAB<><?A==@19;59999;0>AA>B<:;BBBCD@G@BB?BBB=@@AAAADDBBADBBBDD@DABB@CAA@BBAB?B@B@A?ACCCDCCC?BBCCCC?BB?BCF>ABBBB=ABB?BFDCC3BB?B???CBBBB<A;@@@F:>9=?B;;9;CAAABB?C@CCB=A??=@AABCCCCCCCABAABADDDDBAAB?@@B???@<A:=<AA9B:::
@ATNG8:02807:05789
GATGGTAGCTCTGCTCTGATCTCGTACTCATTCGTTTCGGAAGAGACAGGTACGTTAATAGTTATTAGCGTACTTCTTTTTCTTGCTTTCGTGGTATTCTTGCTAGTTACACTAGCCATCCTTACTGCGCTTCGATTGTGTGCGTACTGCTGCAATATTGTTAACGTGAGTCTTGTAAAACCTTCTTTTTACGTTTACTCTCGTGTTAAAAATCTGAATTCTTCTAGAGTTCCTGATCTTCTGGGCAGACTCTGCACACGCCTACCATCGAGGTTGTAAAGTCT
+
;;AC?BBCBA;;ABBCDCCCCBDCABAFHLJ@AAAC<AA@B?BBBCCAA?ACBCB?B?BBCC>BA9CBBABA@A9????>,;@5<998+3;>A5:8C?CC@?>@BCD?BBAAB?@@<>>>=A=@@@?>>>><?=>>:>=A@@?AAAAAAB=<<?:676=@@<@<:::B@@@BB:==AAA5A;>8;;DDD/BA>>>9>>>>??A@==8====.=???D=B=BB:==AB???<A<AA@@>>8988818//-779--/9=@AA=9==@9=777==7=7?AAA:@@==
@ATNG8:02819:05780
GATGGTAGCTCACGTACGTCACACGTACTCATTCGTTTCGGAAGAGACAGGTACGTTAATAGTTAATAGCGTACTTCTTTTTCTTGCTTTTCGTGGTATTCTTGCTAGTTACACTAGCCATCCTTACTGCGCTTCGATTGTGTGCGTACTGCTGCAATATTGTTAACGTGAGTCTTGTAAAACCTTCTTTTTACGTTTACTCTCGTGTTAAAAATCTGAATTCTTCTAGAGTTCCTGATCTTCTGGACGACGCGCACTGACACTACCATCGAGGTTGTAAAGTCT
+
//796:;A@BBA@@;D:6:CB@A@BBCBBBBA=ABBB<CB>B?CBBCDED?BBCCB@B?ABCE@C?BAABBBBCB?@?>?=2>=9>99:9&7=?A=AAB?BB>@@AB@@=ABBABBAA>BBB<A<AAA@=>=>;>@@B;??DB@A@@>>>AA==>@:==>=;;7;;>A@@??BAA;??CDD;D5:488787(8=88838@@ABBB?=<18888(8::;A=A>AA<AAAB===<B<BAA>>=;AAA;A?;;;@@AAA?>?AAD==>A=?;<;>>:>:==AA9???;
@ATNG8:02828:05783
GATGGTAGCACGACACGACGATGTGTACTCATTCGTTTCGGAAGAGACAGGTACGTTAATAGTTAATAGCTTACTTCTTTTTCTTGCTTTCGTTGGTATTCTTGCTAGTTACACTAGCCATCCTTACTGCGCTTCGATTGTGTGCGTACTGCTGCAATATTGTTAACGTGAGTCTTGTAAAACCTTCTTTTTACGTTTACTCTCGTGTTAAAAATCTGAATTCTTCTAGAGTTCCTGATCTTCTGGTATTGACTAGTGTACTACTACCATCGAAGGTTGTAAAGTCT
+
////)/7779<44577///----////<=<<<=AAAA:?D@C>;66@CBC@B??@B?B@BA;;6;???;@@;>00-/::::+8838===)944.5.55<.556;655<=156;<==;;7;:94948:>774497:>??=@A<<<=477BA?;=999)///463/52777888877+22222&2.5.56666'99///(/9;///7;9;5;<;:.:7:795:.559>@@;855)/)/77>AA<?<;6=//)/6687:99>?9::?8556555//(//6)//;;08:55
@ATNG8:02830:05783
ATGGTAGCTATACGTATATCTATGTACTCATTCGTTTCGGAAGAGACAGGTACGTTAATAGTTAATAGCGTACTTCTTTTTCTTGCTTTCGTGGTATTCTTGCTAGTTACACTAGCCATCCTTACTGCGCTTCGATTGTGTGCGTACTGCTGCAATATTGTTAACGTGAGTCTTGTAAAACCTTCTTTTTACGTTTACTCTCGTGTTAAAAATCTGAATTCTTCTAGAGTTCCTGATCTTCTGGACGACGCGCACTGACACTACCATCGTAGGTTGTAAAGTCT
+
44:7:<@BA<BC@@@BBBBDCCA<;;;;<6626<B@8@D?B>@@ACDCC@CCB@A5:.44458>;>;;@00/:95/////$39178:928:89455/6;;6;///68388:;=8===;88485=35.....28;8=.5558887//--,,,,,,(-23.39/5+226555677-25555&.26055888)..33;.669766...3.3555'56655053996?AA>==@<A</////:69==9=:///<=7;:::999766//*/6:66661638///(/5//
@ATNG8:02831:05804
GATGGTAGTGATACAGATCAGACACCAGAAGATCAGGAACTCTAGAAGAATTCAGATTTTTAACACGAGAGTAAACGTAAAAAGAAGGTTTTACAAGACTCACGTTAACAATATTGCAGCAGTACGCACACAATCGAAGCGCAGTAAGGATGGCTAGTGTAACTAGCAAGAATACCACGAAAGCAAGAAAAAGAAGTACGCTATTAACTATTAACGTACCTGTCTCTTCCGAAACGAATGAGTACGATGAGAGAGCTCTCTCTACCATCGAGGTTGTAAAGTCT
+
BCBB?BCCCBBBCCDECCCCCCCCC@BBB@CBCBBC@B@DCC?>@D@AA>A??@?@=?=?1@>BBCCCBBB><<7<?@BCCC5CC>B5;;;-;CC?CBBBEDECC=C?CD>B@C@DDA@BBBBBBCEDBBBC?CCCC?B@ABCC@@<@=@??<?CCCCAAA@CCCCCC?CC@BBB<>>@@>6@>>;>CDCC2CC?B?>>CDDAA9@;@???9=8<=AAA?BA@@ACC?B@;::7;BA>:;;CBCCBABBBBBBBBBBBBBBB;A><A>>>AA<@<?<<<5=<<<
@ATNG8:02832:05781
GATGGTAGTCTCAGATAGTCTATAGTACTCATTCGTTTCGGAAGAGACAGGTACGTTAATAGTTAATAGCGTACTTCTTTTTTCTTGCTTTCGTGGTATTCTTGCTAGTTACACTAGCCATCCTTACTGCGCTTCGATTGTGTGCGTACTGCTGCAATAATTGTTAACGTGAGTCTTGTAAAACCTTCTTTTTACGTTTTACTCTCGCGTTAAAAATCTGAATTCTTCTAGAGTTCCTGATCTTCTGGTCTCTCTCTCACGCACTACCATCGAGGTTGTAAAGTCT
+
48::39:594:<<559=@96;BA@CCA@>@:;0;==<4<<0919@AAB<;7;BB:;2;299:A;B8;:@<<544;3444449#4:3889939:;;266?:<<8655945.5999<<;;7;==9B@CCBA;;;;6;CBB?AAA@@A@A@::::99=@:9929;<>:?9?>?>:5955.49555&5.58=>@@@+955999*99999599;;8<??@+<;<<<6;7;=8;;;<4495=:>@44493=<=9?@@??>D@@>9967;:://)/8--//)/)///7.78:3
@ATNG8:02834:05803
GATGGTAGCTCACGTACGTCACACGTACTCATTCGTTTCGGAAGAGACAGGTACGTTAATAGTTAATAGCGTACTTCTTTTTCTTGCTTTCGTGGTATTCTTGCTAGTTACACTAGCCATCCTTACTGCGCTTCGATTGTGTGCGTACTGCTGCAATATTGTTAACGTGAGTCTTGTAAAACCTTCTTTTTACGTTTACTCTCGTGTTAAAAATCTGAATTCTTCTAGAGTTCCTGATCTTCTGGAGATACACATGATACTCTACCATCGAGGTTGTAAAGTCT
+
::>?9BBBA@:@;;;=;;>9;9>@::9BBBBCBCCCE?ECAC@DBBBBBE@CC;<;?B?AACC?B?AAABAAA??:<=>=>(99;@99928A@@=AAB=AA>AAAABA?AAAAAAAB?B?@=@=B?>?>>;;7;AAA9==;;;;>>>===@>>>@<@??;?@<@<?@?AAA>>><?AAAA2?4:488888(8=765(58:7788:8>:?CDC.:>>?=<A=BB<AA@=;;;8=<=<<<==5::=8?=????;;<>>AA@@AABBB<AAAA??<?7::AA6:;??
@ATNG8:02846:05776
GATGGTAGGCGTGTGAGAGTCTGCCAGAAGATCAGGAACTCTAGAAGAATTCAGATTTTAACACGAGAGTAAACGTAAAAAGAAGGTTTTACAAGACTCACGTTAACAATATTGCAGCAGTACGCACACAATCGAAGCGCAGTAAAGGATGGCTAGTGTAACTAGCAAGAATACCACGAAAGCAAGAAATAGAAGTACGCTATTAACTATTAACGTACCTGTCTCTTCCGAAACGAATGAGTAACGATGAGATCTCGTGTGCTACCATCGAGGTTGTAAAGTCT
+
945=?B>G@CCCCBBCB@><@@00)/778<BBAAA=A5;;@;:;G=;;9;=CAA@@@@7@?ABDB>=;;773(3<77333$33,3/333&39;,33::;=?@=1;48818;;<???B>>?==>AA@>>::4:=::5;==@<>888*84:;D@CC@??B@?=?BAA??;?A<@AC9::ACA298=8<BB9>>BD@????@@9:9?B@BBBC?B?B???A>AACAAAC:>:888)8<=8<==>//(.5787>:>>>>=8:9657=?>8==>>;;5;8;;:A6<?>6
@ATNG8:02808:05859
GATGGTAGCTCTGCTCTGACTCTCGTACTCATTCGTTTCGGAAGAGACAGGTACGTTAATAGTTAATAGCTGTACTTCTTTTTCTTGCTTTCGTGGTATTCTTGCTAGTTACACTAGCGATCCTTACTGCGCTTCGATTGTGTGCGTACTGCTGCAATATTGTTAACGTGAGTCTTGTAAAACCTTCTTTTTACGTTTACTCTCGTGTTAAAAATCTGAATTCTTCTAGAGTTCCTGATCTTCTGGGCTGCGCTGATATGCGCTACATCGAGGTTGTAAAGTCT
+
89<<@CBBBCBBBB@@ABBBBBBBBBDGCCBB?BCCC=CC?C?CBBBBCC@CCGCC@C?B@@@=C>@000//:9//)/4444'4>6@BAA:A@A?=A@>:;<+/0/99=8=A@996<<AC??=@?CAABCCAB?BCCE@BBBBBBBBBC@??9::??A??:?@:=9?A;;;@>>=:;;<<<0<9=:=>EDF1CD;;;0:9@@@@999>:>BCD5CBBBB@BACD@BBBCA@@>A?ABCCBB?BBCF>BBAAACCCBBBCBCBD;;;BBB@@@<@<@@A@;AA@?
@ATNG8:02829:05847
GATGGTAGATATATGCACGCTTACCAGAAGATCAGGAACTCTAGAAGAATTCAGATTTTTAACATCGAGAGTAAACGTAAAAAGAAGGTTTTACAAGACTCACGTTAACAATATTGCAGCAGTACGCACACAATCGAAGCGCAGTAAGGATTGCTAGTGTAACTAGCAAGAATACCACGAAAGCAAGAAAAAGAAGTACGCTATTAACTATTAACGTACCTGTCTCTTCCGAAACGAATGAGTACACACTCTCATATGACACTACCATCGAGGTTGTAAAGTCT
+
:;A@8@?CCCCDCAAAGCBBB@BB?BBB@CABB@@=@?AAB;:8B>AA<?;9:00/999,96;0//9888;887.7933333$33,3,333&37717;:99;922,2/5:3;9;27999>>CCCCCCCBBBC?CE@@<?>?AACAA=A?@@<@@@@CBCCC?CCBBCC@BB?@??>??CCD>AAA=ABBBB3CA=A888AA??@:>:=?CA3918>A@@=@BAAAAA@C@BBB=BCC?BBBCCCC>@???BAAAB@ACAAACCBB?BAAABC?B>@>??5=???
@ATNG8:02848:05852
GATGGTAGCGCACACATAGATACAGTACTCATCGTTTCGGAAGAGACAGGTACGTTAATAGTTAATAGCGTACTTCTTTTTCTTGCTTTCGTGGTATTCTTGCTAGTTACACTAGCCATCCTTACTGCGCTTCGATTGTGTGCGTACTGCTGCAATATTGTTAACGTGAGTCTTGTAAAACCTTCTTTTTACGTTTACTCTCGTGTTAAAAATCTGAATTCTTCTAGAGTTCCTGATCTTCTGGAGATACACATGATACTCTACCATCGAGGTTGTAAAGTCT
+
//9939///<<>;;;;A;;;;;=<=<;>9:/0/799//425.55<<99>4=9555.4799:?;>7@@5555544.4;;;<+==8<::;4;::=8<<<9==166;;BC@CCCDCCBB>B;;8;?CC;<;;<B>BCCC@BCBBBBBBA@@@@000@<@AA@@D@C=@@;;:ABA@=@:;;;.;=A<ABBBB,@;;;;7;;CCEBBBGG@CCBB2BA@AC>B>;;8:@BBABB?B@BBBBCC@C@@8::A@@@@?>9999@999@>=:>=;;9<17349>>6;999
@ATNG8:02807:05871
ATGGTAGCGAGCGAGTGTGTATACCAGAAGATCAGGAACTCTAGAAGAATTCAGATTTTTAACACGAGAGTAAACGTAAAAAGAAGGTTTTACAAGACTCACGTTAACAATATTGCAGCAGTACGCACACAATCGAAGCGCAGTAAGGATGGCTAGTGTAACTAGCAAGAATACCACGAAAGCAAGAAAAAAGAAGTACGCTATTAACTATTAACGTACCTGTCTCTTCCGAAACGAATGAGTACTGCGTCTCACTCTCGCCTACCATCGAGGTTGTAAAGTCT
+
444.4<<ACC<;;:::::>@@@CE<C>C?==>>5;4:39=:8>9=99;7?7<=?9:;;;*955AB?BBBBCCC>BBBBBCB3BC>B5;;;-;AB>@BA@CCCCD;;:<C?ABC?BCBBDDBBCDCCCCCCCACBBB@CBBCCCBB?B@C::;;DCCCCED@DCDBCB?BB@BBC@CB???8???=ABDBCD)BC?BA@ADCBBB>B>AACA:>:==CAA>BCA@@BB?B@DDD>DCG@;;;CCCEBBBBCCBCCCBBB;;;ACBFABCBCBB?B?CCCC=B;;;
@ATNG8:02821:05888
GATGGTAGGCACTGCTCACACATCCCAGAAGATCAGGAACTCTAGAAGAATTCAGATTTTTAACACGAGAGTAAACGTAAAAAGAAGGTTTTACAAGACTCACGTTAACAATATTGCAGCAGTACGCACACAATCGAAGCGCAGTAAGGATGGCTAGTGTAACTAGCAAGAATACCACGAAAGCAAGAAAAAGAAGTACGCTATTAACTATTAACGTACCTGTCTCTTCCGAAACGAATGAGTACACACTCTCATATGACACATCGAGGTTGTAAAGTCT
+
CCBB?BCC@CCBBBCCCDDCCCCCC>CCD@DBBBBB?C@CCCCDCC?BB@C@CCC;;:::.;@CCCABBBBAA@99:;;;;;*;D@D59:9&5>>=>BBBCCCBD@D@AA?CCC?AABBCCCCCCCCCBBBC@CC@@>AAAABBBB@B@B@@>@AABBCCC=ABAACD?BB?AAA>AABBB=A??>?EDDD3B?<????AA@@@3638>?>1818>BBB8;;@@?CC=@=?FF>BBC?ABABBDDCAAA@CCDCB@@CAAABBBCCBB?B>ABAA:A@>>
@ATNG8:02829:05908
GATGGTAGCTCTGCTCTGACTCTCGTACTCATTCGTTTCGGAAGAGACAGGTACGTTAATAGTTAATAGCGTACTTCTTTTTCTTGCTTTCGTGGTATTCTTGCTAGTTACACTAGCCATCCTTACTGCGCTTCGATTGTGTGCGTACTGCTGCAATATTGTTAACGTGAGTCTTGTAAAACCTCTTTTACGTTTACTCTCGTGTTAAAAATCTGAATTCTTCTAGAGTTCCTGATCTTCTGGCGCGTATGTATGTCGCCTACCATCGAGGTTGTAAAGTCT
+
867<7999////:<;AC:66@???=@;;=5557<::;6;>?C?;99>:AA;99;5925.5;::55.59995659949::::(9934///)///:49/615=8;9;9:94665<<???:6553935555/7//)///76<<<<=;;;<==<<<444.55:8=>9<6<4//--6--(/-///&/)/////&/799<4<<=65595//,/;;<*///<<6:6:>:5//;---(-(----//)445.5:<<>>><;;;;;:><.444.4///99)/)/98829<::
@ATNG8:02835:05876
GATGGTAGATACTCGCTGATACACCCAGAAGATCAGGAACTCTAGAAGAATTCAGATTTTTAACACGAGAGTAAACGTAAAAAGAAGGTTTTACAAGACTCACGTTAACAATATTGCAGCAGTACGCACACAATCGAAGCGCAGTAAGGATGGCTAGTGTAACTAGCAAGAATACCACGAAAGCAAGAAAAAAGAAGTACGCTATTAACTATTAACATACCTGTCTCTTCCGAAACGAATGAGTACATAGATATACGTATAGCTACCATCGAGGTTGTAAAGTCT
+
BBBB@BDBBBCCCBBBCCDBBBBBB=BBB@BBDDA@>A@BBC?@?B?CC@B?BBA@@AA@2A?ABBAAABBBCE>G?;;:;:*;D@D@CCD<CBB?BAAAA@CBB?B@CC@BBB?BBBCDBBCCCBCBCCBB?BBBB=@@ACCCBB?B?B:;:;BBBCDBB?BDCBBB?BB>BBB;??@A@:@??;999999%9D<>999BB===8=:==>C5;7;>??@<??@?===<><>?B9>>@<>>?>>>@@CAAAAA@@@@@>?>?>>>@<@A==<?1708>>>7>>>>
@ATNG8:02839:05863
ATGGTAGCTCACGTACGTCACACGTACTCATTCGTTTCGGAAGAGACAGGTACGTTAATAGTTAATAGCGTACTTCTTTTTCTTGCTTTCGTGGTATTCTTGCTAGTTACACTAGCCATCCTTACTGCGCTTCGATTGTGTGCATACTGCTGCAATATTGTTAACGTGAGTCTTGTAAAACCTTCTTTTTACGTTTTAACTCTCGTGTTAAAAATCTGAATTCTTCTAGAGTTCCTGATCTTCTGGATAGCGACGCGATATACTACCATCGAGGTTGTAAAGTCT
+
;;>8=<@B@<<;;;<;;@BBBBBAA@CCCBA=ABBC>CC=A?ABABC;;7;BBABAE?BBAA>A>AA@@AABCCAA@@@@.>?8<988*7:8;6=8<8=@;>A?@@@<?>=?CBAB?BB>=B=BBB>>;;;6;>>B:>>==>>@@@AA@@@???387=;?A<A=>>>?>===?<>>ABA/=4:47////(/<////(/(/8899;@AA:?DDD/:;:?A=B<BC;@@A=<;;-/-/==ABB7;;@<@>>?AAA898=>=?@@@===;?;;;>A8=:>=@C9AAAB
@ATNG8:02853:05861
GATGGTAGACATATCGTACTCTCTGTACTCATTCGTTTCGGAAGAGACAGGTACGTTAATAGTTAATAGCGTACTTCTTTTTCTTGCTTTCGTTGGTATTCTTGCTAGTTACACTAGCCATCCTTACTGCGCTTCGATTGTGTGCGTACTGCTGCAATATTGTTAACGTGAGTCTTGTAAAACCTTCTTTTTACGTTTACTCTCGTGTTAAAAATCTGAATTCTTCTAGAGTTCCTGATCTTCTGGGTCTACGCTCGTCGCGCTACCATCGAGGTTGTAAAGTCT
+
;<CC@CDCCCCCBBCCCCDDCCCBCDCCCBBB@CBBD?BB?A@BBAAAFF?BACBB?C?BCCD>A?BBBCBAB4714;===+;?2?986'680(0:=00*/95::;?BC=>>@@AC??:?AA=B=>>>>>>>B=AAAA=AAAA@@>>>@???><<<;:::<@A=A<A@@@@@A@@9@AAAA5@:=:>ABBB/@@>>>9>@@@A??@@A<@@@@/@???B=B<>>:>AAA====C<AAA<::7<<AA9ACAA=@AAA@>><<@@@?C=AAAAAA;@;???D9AAA@
@ATNG8:02807:05925
GATGGTAGGCGTGTGAGAGTCTGCCCAGAAGATCAGGAACTCTAGAAGAATTCAGATTTTTAACACTGAGAGTAAACGTAAAAAGAAAGGTTTTAACAAGATCTCACGTTAACAATATTGACAGCATGTACGCACACAATCGAAGCGCAGTAAGGATGGCTAGTGTAACTAGCAAGAATACCACGAAAAGCAAGAAAAAGAAGTACGCTATTAACTATTAACGTACCTGTCTCTTCCGAAACGAATGAGTACGATGAGATCTCGTATGCTACCATCGAGGTTGTAAAGTCT
+
:>>@9>>C?BB;:6B@BBBABB;;:)5<<><>000:6:;:@@@99;<9;.47;?494888$4.3933455;;<<>8<8<<><<'737(3,337&7,37,337777=:BA6@9::38//(---255-....3359;;:@:@ABB=B=>=>>::7;>BBA=A<<<>AAA;=<<>A>;==;@@A:<:5555(8::49>===/=<:=:;;CAA>@9>9;;;A;A;>><<=8;A>>::;<?<?DD:B=>:=>>=;;;;;;@AAB@A@?>>>ABABAA<A@@@>>8<8<888-8>>>
@ATNG8:02809:05950
GATCGCATATCAGCGCAGCCCAGAAGATCAGGAACTCTAGAAGAATTCAGATTTTTAACACGAGAGTAAACGTAAAAAGAAGGTTTTACAAGACTCACGTTAACAATATTGCAGCAGTACGCACACAATCGAAGCGCAGTAAGGATGGCTAGTGTAACTAGCAAGAATACCACGAAAAGCAAGAAAAAGAAGTACGCTATTAACTATTAACGTACCTGTCTCTTCCGAAACGAATGAGTACGATGAGATCTCGTGTGCTACCATCGAGGTTGTAAAGTCT
+
;;;CGCCBBBCCCCCCBBCD>CBB?BBBB::7;>@@AAACC@BC?CABBBBBBCB3BADCCAAABBBBC=A@99888(8>9@=BCB9AAC?A=?>DA???;A=??;>>><@<<<A@@@>>AAA>><<8=A@@9==AA>>>@:<5<995;?@A??AA=A???CA?AC?A@B8<95555)7==9@?DEE/;;8;;;;DCBCC;?;?@@@<A<AA;==9<<==99:6<:<AA9>BB@BBBCCAAAA?>=>>>>>@@@@=><>@A;@@@A@>496<;;<5==>>
@ATNG8:02824:05910
GATGGTAGCACGACACGACGATGTGTACTCATTCGTTTCGGAAGAGACAGGTACGTTAATAGTTAATAGCGTACTTCTTTTTCTTGCTTTCGTGGTATTCTTGCTAGTTACGCTAGCCATCCTTACTGCGCTTCGATTGTGTGCGTACTGCTGCAATATTGTTAACGTGAGTCTTGTAAAACCTTCTTTTTACGTTTACTCTCGTGTTAAAAATCTGAATTCTTCTAGAGTTCCTGATCTTCTGGACGACGCGCACTGACACTATCGAGGTTGTAAAGTCT
+
CBBB@9;;CBE??ABB@CC;69CDDDCCCCCB@CEDD>CC?C@CCCBBCB@CCCBB?B?BBBB@C@CCBCACCCA?AAACA2CC?A778.9ADC@DDC?CC===>BB@>AAABBBBB>@9<4:79AAA@@??;?A??9=<?<<=>@@@BAAAA@@<@>>:>A<?;?BBB@@@@@<>>>@?6?=B<====<+=>666.776///:98;6<<<9.6>>9=3=555.6?????A=@8;<@B@@;?@A<ADA@@>>>A@;;:A@@@A??A?AA<A7;:>B:C=<9
@ATNG8:02831:05935
GATGGTAGACACGTGTGCTCTCTCGTACTCATTCGTTTCGGAAGAGACAGGTACGTTAATAGTTAATAGCGTACTTCTTTTTCTTGCTTTCGTGGTATTCTTGCTAGTTACACTAGCCATCCTTACTGCGCTTCGATTGTGTGCGTACTGCTGCAATATTGTTAACGTGAGTCTTGTAAAAACCTTCTTTTTACGTTTACTCTCGTGTTAAAAATCTGAATTCTTCTAGAGTTCCTGATCTTCTGGACGACGCGCACTGACACTACCATCGAGGTTGTAAAGTCT
+
//7:699@BCB@@;BA??@@;9:>BB;;:DBB=C;;;8;C?C@BBA@BBA@BCCCB@C????@;?;???AC??=B?BBBBB2@A?BBBD>BBBB?DCD?BB<?>>?BB?BEDAA>>=<?@?=B<??<9:;:>7===>;@@AAABBA@@@>>>???;???;>>:>:===AAB?=<7<78888(6-7-65555'2:875.5895578<8835787*5///>595>@<@@@?>?@<A<@@????<===999///77@BBA?@@A@;67=9=///==9>6:9AD:@@<;
@ATNG8:02841:05943
GATGGTAGGCGACATACATACGCGCCAGAAGATCAGGAACTCTAGAAGAATTCAGATTTTTAACACGAGAGTAAACGTAAAAAGAAGGTTTTACAAGACTCACGTTAACAATATTGCAGCAGTACGCACACAATCGAAGCGCAGTAAGGATGGCTAGTGTGACTAGCAAGAATACCACGAAAGCAAGAAAAAGAAGTACGCTATTAACTATTAACGTACCTGTCTCTTCCGAAACGAATGAGTACAGAGATACGATATGTCTACCATCGAGGTTGTTAAGTCT
+
@@@?7<<@9>AABDBC>CCCBBA@@<@BC?CBCCA@=A?BBBGCCC@BC@D@C@A@CDDD3C?CBBBCCCCCBC;@@;;;;;*;@>@59:909B@==BBCDCEDD@B@AA=A@@>@BCCDBBBCDCCBBBCE@CCBB@CCCBCBBB=B=BAA<@BB@@@CBBBCCAAA>??>???<??AAB=99:<99999(:A@ABABEBCBB?B?CBAD7:5;>BBB?BBBAA@A>A@FED=BCC?BBBBBBBBBAAACBBAAACCBBBBBB?B@@@?@<?688<A6;;;>
@ATNG8:02844:05938
GATGGTAGTGTGTCTCTGAGAGTAGTACTCATTCGTTTCGGAAGAGACAGGTACGTTAATAGTTAATAGCGTACTTCTTTTTCTTGCTTTCGTGGTATTCTTGCTAGTTACACTAGCCATCCTTACTGCGCTTCGATTGTGTGCGTACTGCTGCAATATTGTTAACGTGAGTCTTGTAAAACCTTCTTTTTACGTTTACTCTCGTGTTAAAAATCTGAATTCTTCTAGAGTTCCTGATCTTGGAGATACACATGATACTCTACCATCGAGGTTGTAAAGTCT
+
:9>@8<=@BB:;5<;99?9559;9:A>@:;:@;AAAA=BE@D@CCCCCCC@CCCBC?B<A@@@=AACBBBAA@@@7@CDC@1=<8<:;90>>=;7<<<8;A;@BBBBCADCCCCCBB?@@@>BABBBBBBBCAFDCC@CCBCCCCCBBBCC@A@B?A@@<@C=A>BABBBBBBB?@@ABB9B?B?BBBBB0AABBB=BBBBBBFGIFFCEDE5CCBDDAC@CC@BBCBBAA6;5;;;AAB@C@;;;AABBB::;CCCBCB@@@?ACBA:93:9999A;A@A@
@ATNG8:02845:05926
GATGGTAGCGAGCGAGTGTGTATACCAGAAGATCAGGAACTCTAGAAGAATTCAGATTTTTAACACGAGAGTAAACGTAAAAAGAAGGTTTTACAAGACTCACGTTAACAATATTGCAGCAGTACGCACACAATCGAAGCGCAGTAAGGATGGCTAGTGTAACTAGCAAGAATACCACGAAAGCAAGAAAAAGAAGTACGCTATTAACTATTAACGTACCTGTCTCTTCCGAAACGAATGAGTACTATGTAGAGCTCTATACTAATCGAGGTTGTAAAGTCT
+
ABBA=BB?;:BBA@A@CCCCCCECCACBB@BBBBCB?C@CCAAADD?CA?A?AAABCCCC5C@CCCCCCBCCCC=A@99999*9B;B=CCC<CDD?D9;;@CAAB?B@CE@CCD@BBB??@CCCC@@@AAAC@CBBB@BBBBCDCC@BBD;;;;C@@ACCB@BCCAAA?BB@BBB?A@>==7???<?EFGF3AA>A@@@CCCCD>?=@BCA7;8;>CCCACCAA@BB=A?ABB=BBB@BBBBAABAAAAAACACBBBBBBBBBD?BAAAA9<6=<==7>>>@
@ATNG8:02851:05957
GATGGTAGTGCGTGAGAGAGAGACCCAGAAGATCAGGAACTCTAGAAGAATTCAGATTTTTAACACGAGAGTAAACGTAAAAAGAAGGTTTTACAAGACTCACGTTAACAATATTGCAGCAGTACGCACACAATCGAAGCGCAGTAAGGATGGCTAGTGTAACTAGCAAGAATACCACGAAAGCAAGAAAAAAGAAGTACGCTATTAACTATTAACGTACCTGTCTCTTCCGAAACGAATGAGTACGAGAGAGCACACGTGTCTACCATCGAGGTTGTAAAGTCT
+
AA@@<@ABBBBB;;;CBCCDCC;;;8:@C?CCDC@A=A?BBCAAAA>AB@C@BBBCCBBB2B?BBBBBBBC99959BBHEED2BB?A5;;;.;BB?<;;ACBB@A>@@CCACCC?CBAACCCDDCECDCCBA>BFCC>@?BBCCBB?C?CCB?BBBBCCDD@CAABBB@CB?BBA<????<5===9::::9:%:><>:79BABCA88657<=2;5;?BBB?BB@@@BA?A?AAC>ACE@AAACCCCBBBBBAA@B@@ABBBBBAAA?B>==@@:=8====6>???
@ATNG8:02854:05929
GTTGGTAGGCGTGTGAGAGTCTGCCCAGAAGATCAGGAACTCTAGAAGAATTCAGATTTTTAACACGAGAGTAAACGTAAAAAGAAGGTTTTACAAGACTCACGTTTAACAATATTGCAGCAGTACGCACACAATCGAAGCGCAGTAAGGGTGGCTAGTGTAACTAGCAAGAATACCACGAAAGCAAGAAAAAAGAAGTACGCTATTAACTATTTAAACGTACCTGTCTCTTCCGAAACGAATGAGTACTGCGTCTCACTCTCGCCTACCATCGAGGTTGTAAAGTCT
+
?@;A>ACF@BBABBBBBJBBBCBBB>CCD@BCCCBB=A<AA@BBBCACD?C?CCCBBBBB2B?BCBBBBBBDAD=BBBBCCC3BB>@:?>?5?@@=@=8<?>>788(748=9@==6;;@>>>>>@@AAA@@??:?@@A=>>>>>???;?>8??<?BA@???@=ADCABB?BA????===<==75654555566$7;96:5887<;52546=866(66(/9///6;;;8;:;=B=AAA4=CB?CDECCBBBABAAAAAAAACCCCC?BBB?DBAA??;?<><??9?AAA
@ATNG8:02808:05977
ATGGTAGATACTCGCTGATACACCCAGAAGATCAGGAACTCTAGAAGAATTCAGATTTTTAACACGAGAGTAACGTAAAAAGAAGGTTTTACAAGACTCACGTTAACAATATTGCAGCAGTACGCACACAATCGAAGCGCAGTAAGGATGGCTAGTGTAACTAGCAAGAATACCACGAAAGCAAGAAAAAAGAAGTACGCTATTAACTATTAACGTACCTGTCTCTTCCGAAACGAATGAGTACGAGAGAGCACACGTGTCTACCATCGAGGTTGTAAAGTCT
+
::<8<<BABBCCAABFGGCCCCCC>BBC@@@@A;;6:=A@AFBBB@BB?B?CA@@ABBA.A=@A@B>>>=//*/9:;==;+>>8<.555&5<A>BCDBGDCBC?B>AB?BBB@CCBBBBCCCCDAAACBB?BCCC?AAABCCBB>A?A@@=@BBCECCB?BBAAAD?CC?BBD?AAA@@9>==9::9999%9@;@??;@AAAB5815:88.85;>CBB?BBAAAAA?C=AAB=AAA=:::?BCBBBCCBAAABCCFBBBBBBBB?A@@@@@:<8==;<5===?
@ATNG8:02855:06002
GATGGTAGCTCGCTGATGATATCTCCAGAAGACAGGAACTCTAGAAGAATTCAGATTTTAACACTGAGAGTAAACGTAATAAGAAGGTTTTACAAGACTCACGTTAACAATATTTGCAGCAGTACGCACACAATCGAAGCGCGGTAAGGATGGCTAGTGTAACTAGCAAGAATACCACGAAAGCAAGAAAAAGAAGTACGCTATTAACTATTAACGTACCTGTCTCTTCCGAAACGAATGAGTAACACATCGTCGTGTCGTGCTACCATCGAGGTTGTAAAGTCT
+
0//939;>=?CID;:;DBBBCECA?=BA@=BCCCC@C?BBCCAAB?A@>@?@@?;998-/::>0////::<:;288990//(//060698+833,377777822+2366+2222'22889:;55:@??A???:9::>8<=>@A=AA<A;>>>=A7788@@@<@@@@==:>>;>AA8=<688)8::5:CBAB/=>7=>>>A@>>><?<@@>@:>9=79:;8=>>????;>:>BD:=880876:55.577;<<<;99<9<<<=:::?A<@@@@@B:=:=@DD;DAAA
@ATNG8:02807:06010
GATGGTAGATACTCGCTGATACACCCAGAAGATCAGGAACTCTAGAAGAATTCAGATTTTTAACGCGAGAGTAAACGTAAAAAGAAGGTTTTACAAGACTCACGTTAACAATATTGCAGCAGTACGCACACAATCGAAGCGCAGTAAGGATGGCTAGTGTAACTAGCAAGAATACCACGAAAGCAAGAAAAAAGAAGTACGCTATTAACTATTAACGTACCTGTCTCTTCCGAAACGAATGAGTACATAGATATACGTATAGCTACCATCGAGGTTTAAAGTCT
+
::AB8=>BCCCCCAABCFDBB@@@@=@DDADCCAAA?C@CCCCCAA?BBAD?AABBCCCC3C?BBBBCAAABB@9@@:;;;;*;C@A5;;;.;AB?BCBBDCFCB@B@BC?B??=@CCBCCCDFDCCCBBBC@CCBB?BBCDCBBB>C@C??>@DFDBCBA>BCCCAA?BC?BBB=@AAAA;@>>9999999%9@;@999CCBAB7;79?>>4;6;>BBC@CBBAABB?B?BCD>CBB?AAABCCCCA?@ABCCC@@@AA@@@@??<>>>>?B=AA:@@9>>>>
@ATNG8:02821:06021
GATGGTAGCAGACGTGACTGAGCGCCAGAAGATCAGGAACTCTAGAAGAATTCAGATTTTTAACACGAGAGTAAACGTAAAAAGAAGGTTTTACAAGACTCACGTTAACAATATTGCAGCAGTACGCACACAATCGAAGCGCAGTAAGGATGGCTAGTGTAACTAGCAAGAATACCACGAAAGCAAGAAAAAAGAAGTACGCTATTAACTATTAACGTACCTGTCTCTTCCGAACGAATGAGTACTGCGTCTCACTCTCGCCTACCATCGAGGTTGTAAAGTCT
+
45::5:555>><AA>696;>>>CCGBCBB@CDCBA@=@?AAA@@@D@CC?D@CCBBBBBB2C?CBBCCCCCCCB;@@@A@@@,@A>A4;;<6;CCACBCCCEDCC@B@BC@DDD@AAAACCCDCCCBBBCBB<A?::5;???AAAA<@=@;;6;BAABBCG@CBCBAA=@@<@@A>AAAAC=A??:>=====&;856///;;A>A1815::;2;:><AAA>AA;;;AA=A>BC@CBC?DBDECBCAAACCCCCCCCCBBCC@CCC@CBBBA@<@9?>AA=BB??
@ATNG8:02821:06037
GATGGTAGCGCACACATAGATACAGTACTCATTCGTTTCGGAAGAGACAGGTACGTTAATAGTTAATAGCGTACTTCTTTTTCTTGCTTTCGTGGTATTCTTGCTAGTTACACTAGCCATCCTTACTGCGCTTCGATTGTGTGCGTACTGCTGCAATATTGTTAACGTGAGTCTTGTAAAACCTTCTTTTTACGTTTACTCTCGTGTTAAAAATCTGAATTCTTCTAGAGTTCCTGATCTTCTGGAGATACACATGATACTCTACCATCGAGGTTGTAAAGTCT
+
:899.4499::;;?@ACCCCFBA@@=;99=5505<<@6==?@=@@@:555.5;555:>:=>99456?945499>>799===$445:445/4:9<7=66.6<.66>=ABADCCCBAAA?BDG?B@BCCCCCGCACCCD?BCBABACDCBBBB@@@B?BDG@BB@C@BB@@@@@@@<@AA@?4B7:99DED@+<=999,55?@<@C?>?4:9:9(9>>??=A=AC?BBBBBAB=A?B@@@CC;;<CABBCHGCBBBA@CBBBAAA@>9;00000+0-09>B>CCBB
@ATNG8:02821:06058
GATGGTAGTGTCATATGAGAGTGTGTACTCATTCGTTTCGGAAGAGACAGGTACGTTAATAGTTAATAGCGTACTTCTTTTTCTTGCTTTCGTGGTATTCTTGCTAGTTACACTAGCCATCCTTACTGCGCTTCGATTGTGTGCGTACTGCTTCAATATTGTTAACGTGAGTCTTGTAAAACCTTCTTTTTACGTTTACTCTCGTGTTAAAAATCTGAATTCTTCTAGAGTTCCTGATCTTCTGGTATGACTAGTGTACTACTACCATCGAGGTTGTAAAGTCT
+
///:398=0:5=;;;<<;;;@;::<555555;8=:;;3:=7<7;;;<<AB6;9=65.5799993949;;;?BAAB=@AABA,;<4<:<:4<=>:3=55.5B=ACCBB@=ABBCCCCA=ABB>B>BBCB;;;A?BAAA?@ACCCCDBFBBA;;5;A=@@@<;;498@ABBBCCA?<99999&96?9CCCCC1?@A@@8@@CBBBBBBA>B@@@1A@@DD@C@CDBCCCBB;;6;=;;;ACG?CBD@BBAA;;;BBCBCCDCCCCCCACCCC;;5;5;<AA<BDDD
@ATNG8:02833:06018
GATGGTAGCTATACGTATATCTATGTACTCATTCGTTTCGGAAGAGACAGGTACGTTAGTAGTTAATAGCGTACTTCTTTTTCTTGCTTTCGTGGTATTCTTGCTAGTTACACTAGCCATCCTTACTGCGCTTCGATTGTGTGCGTACTGCTGCAATATTGTTAACGTGAGTCTTGTAAAACCTTCTTTTTACGTTTACTCTCGTGTTAAAAATCTGAATTCTTCTAGAGTTCCTGATCTTCTGGTCTACTACACTGTACTCTACCATCGAGGTTGTAAAGTCT
+
:::<8<?AA<=CBBBCCCCCCAA@;@>;>B:<4;BBB<BB?BACCCCDDC@DBBCC@CBB@@A@C?BBCCBBAAA?BCCCC5DC<@ABB;AA;;5;@A=@A6;;CEA@=ABBAAB<;5<AA=A?B@@ABCCC?BBAA?@BBBCCBCCDBB;;;AB<A;;8;C?C?B@@@@AAA@=?;;:;59=B=@@@@?,?C;;;0:9>>======;@@@@0?999@?B@CCACBBB:9:;>=ABABBA8:;A?A;;;AAACCCBBAA>::99:4:AAD::8:?BCCC=CDCC
@ATNG8:02845:06038
GATGGTAGGCGACATACATACGCGCCAGAAGATCAGGAACTCTAGAAGAATTCAGATTTTTAACACGAGAGTAAACGTAAAAAGAAGGTTTTACAAGACTCACGTTAACAATATTGCAGCAGTACGCACACAATCGAAGCGCAGTAAGGATGGCTAGTGTAACTAGCAAGAATACCATGAAAGCAAGAAAAAGAAGTACGCTATTAACTATTAACGTACCTGTCTCTTCCGAAACGAATGAGTACCTCTCAGACGCTCGTCCTACCATCGAGGTTGTAAAGTCT
+
////7:<?:@BA=@;;>CCC<;;BB=@@DABCBCDD@C?CCCCBBC?@?<@@ABCBBEEL5CACCCCCCCCCCC?CCBBBCC5CD@C@CCC7;;CAB;;;DHCBB?B@CB@CCC?BAAACCCCCCABCCDCC>CCDD?CAAACCCC@DAC999:DCBBBCB@CED@@@@DF????>A??>C;?>?<?ACCC3CC@A:99CBBBB@C<??A=:=<@@CAA?@BBBABA;?;;;;0;;;6;CCBCCCACBBBCC@@000;;;C@BBB?BCA>>>6;188>>7>?>>
@ATNG8:02846:06042
GATGGTAGGCACTGCGCACACATCCCAGAAGCATCAGGAACTCTAAGAAGAATTCAGATTTTTAACATCGAGAGTAAACGTAAAAAAGAAGGTTTTACAAGACTCACGTTAACAATATTGCAGCAGTACGCACACAATCGAAGCGCAGTAAGGATGGCTAGTGTAACTAGCAAGAATACCACGAAAGCAAGAAAAAAGAAGTACGCTATTAACTATTAACGTACCTGTCTCTTCCGAAACGAATGAGTACTACTCTCAGAGACACACTACCATCGAGGTTGTAAAGTCT
+
BA;<:;@>8>>;;:499:5556<<<6>===9555555.5.5:<5505:5::)/)--------$-36///8889;<<=133433333#3:28-333&3393434;8883414;<<7B>=;8BBBGCCCCCCCBBBBB=??@@=AAA@@AA@=A=A:;8;CAABECDACBBCCB@AB>BBB=AAA@@5<<<899::9:%8@9====BBB>?<>;>?@@<?;?@B@@>@BAAACB@B?CCC=BBC?BAABBCCCBAAABBBC>>>BAA@BA==:=>@@:;6;5;;;;1????
@ATNG8:02808:06069
GATGGTAGGTGCAGCATGAGTGTATCCAGAAGATCAGGAACTCTAGAAGAATTCAGATTTTTTAACACGAGAGTAAACGTAAAAAGAAGGTTTTACAAGACCACGTTAACAATATTGCAGCAGTACGCACACAATCGAAGCGCAGTAAGGATGGCTAGTGTAACTAGCAAGAATACCACGAGAGCAAGAAAAAGAAGTACGCTATTAACTATTAACGTACCTGTCTCTTCCGAAACGAATGAGTACGAGAGTCAGAGCAGAGCTACCATCGAGGTTGTAAAGTCT
+
////)/;=.5/;///9999<<99;5505=>8=<;553-504::<<=A<:;6::;@;944444#4.5>>@CABBCBD;@=95959$5C;A.999&954.444.4566;>:>>:BAA=A@@:;<<;;;<B=88==7=8:??A::0////(/386828;<:@<BB@BBACCC?CC<>>B><<=@;9>BD?CBCCC39:578=9;??AB5978AAA9>9;>7875:=@?@??;???CC=?>?78//9///666//287=;>888;9555:58889992827555-5998
@ATNG8:02810:06093
GATGGTAGCGAGCGAGTGTGTATACCAGAAGATCAGGAACTCTAGAAGAAATTCAGATTTTTTAACACGAGAGTAAACGTAAAAAGAAGGTTTTACAAGACTCACGTTAACAATATTGCAGCAGTACGCACACAATCGAAGTGCAGTAAGGATGGCTAGTGTAACTAGCAAGAATACCACGAAAGCAAGAAAAAAGAAGTACGCTATTAACTATTAACGTACCTGTCTCTTCCGAAACGAATGAGTACAGAGAGTACGATATGTCTACCATCGAGGTTGTAAAGTCT
+
888:8<<<:9444499;45555556.6<=7;<;==>05048<43335333(3-335555555#5.599@@@@>CCC<CA;;;;;*;C>B=AAA7BBB=9;:BCBACC;;9:D>AAC=A@??CCCCBCCCEDCCEACCBC?BBEDDDBB?CAHBB@BCCCCBBB?BAAA;;69@=?CC?CAACC>><<89:::9:%:;;9?8><;A?898=:@A>9=:=@GGF@BCBBBAA>A?ABC>CBD?CBBAAACAAABBBBBBCCBBBCBBBBB>BAAACB@B?B>??9??@@
@ATNG8:02811:06092
GATGGTAGCGCACACATAGATACAGTACTCATTCGTTTCGGAAGAGACAGGTACGTTAATAGTTAATAGCGTACTTCTTTTTCTTGTCTTTCGTGGTATTCTTGCCTAGTTACACTAGCCATCCTTACTGCGCTTCGATTGTGTGCGTACTGCTGCAATATTGTTAACGTGAGTCTTGTAAAACCTTCTTTTTACGTTTACTCTCGTGTTAAAAATCTGAATTCTTCTAGAGTTCCTGATCTTCTGGCTCTCGTAGACAGATACTACCATCGAGGTTGTAAAGTCT
+
//<@9=<==CDDDDD????==?=======<55266/;5=;7<,///<<:<4;;>=>5>:>>DB>B?;;9=@@::4649444$4<5::;C>;855;7;;:69:5//)/8:<>BCCBB=<;59;;5:>BBBBAAAB@CCBB>@AAACEAAACA@@BBBB@BCD@BB?B>BA@@@@A@A=AABBB:B=B<;;;;;*;?@AB=BCCABBB;;;<@@@@0AAACC7;6;;4;BBBBAB?D?A@EDCC=@;;7;C@A@CCCBBCCGBAACB;;7;CAA@B=A;?;;;6;ABA
@ATNG8:02816:06078
GATGGTAGCGAGAGTGAGACGCAGTACTCATTCGTTTCGGAAGAGACAGGTACGTTAATAGTTAATAGCGTACTTCTTTTTCTTGCTTTTCGTGGTATTCTTGCTAGTTACACTAGCCATCCTTACTGCGCTTCGATTGTGTGCGTACTGCTGCAATATTGTTAACGTGAGTCTTGTAAAACCTTCTTTTTACGTTTACTCTCGTGTTAAAAATCTGAATTCTTCTAGAGTTCCTGATCTTCTGGATACACTCATGTGCACCTACCATGAGGTTGTATAGTCT
+
4444.4;;:::96==BBBB>?=>BCCB;;:>9>;;:/4<7=:;;;?;;B@CECCC998:AAB?D>AA;:;;:8848;;<<+:9493877&399<,738;?@?B@@879/7737:8;=6555;A;AB;;;<<=8=??A7;;@A>=78697??556?66666//+/7=;@@AA@A@<>6666(/)/)//666'//9:>06:@?><:<::49:::+:>>?A<@<A@=@B>>>==9=9=?????;>>?<?BBBB;;;@>>>BBBB9>=D=@@@??<?:>=A>>>==?
@ATNG8:02820:06102
GATGGTAGTACATGATAGACGACACCAGAAGATCAGGAACTCTAGAAGAATTCAAGATTTTTTAAACACGGAGAGTAAACGTAAAAAAGAAGGTTTTACAAGACTCACGTTAACAATATTGCAGCAGTACGCACACAATCGAAGCGCAGTAAGGATGGCTAGTGTAACTAGCAAGAATACCACGAAAGCAAGAAAAAGAAGTACGCTATTAACTATTAACGTACCTGTCTCTTCCGAAACGAATGAGTACAGAGAGTACGATATGTCTACCATCGAGGTTGTAAAGTCT
+
@@;9.4<=@B@?====BBC@;?<==8;;;5977///494::;<=::6//*/4//)555<<<<#//)////)//779=<2<<499999#45.57===2;;;76:9A9<5668=:AB?AAC@CBCCBBABBBBB@AACC@CAAA?BAECCCCE?B?C;;7;BBB@B@D@BBDB@@=@A???@>ABCCC<99:9>==>>.?A>BBC@??AA@4929D??<;=>?DCB@CCAAAED@C?BCD?CCC?CB???@@@ABBBCBBBBBBBBBAAAAB?BBBBBE@C??;;C;@==:
@ATNG8:02821:06088
GATGGTAGGAGACACGTCGCACACGTACTCATTCGTTTCGGAAGAGACAGGTACGTTAATAGTTAATAGCGTACTTCTTTTTCTTGCTTTCGTGGTATTCTTGCTAGTTACACTAGCCATCCTTACTGCGCTTCGATTGTGTGCGTACTGCTGCAATATTGTCAACGTGAGTCTTGTAAAACCTTCTTTTTACGTTTACTCTCGTGTTAAAAATCTGAATTCTTCTAGAGTTCCTGATCTTCTGGTATACACACTCGCTCGCTACCATCGAGGTTGTAAAGTCT
+
::BB:DBB?BDDCDBBCDCCCBCCCBBBBCAB?BCCIGDE:;:9??ABBB?BCBBA?A>AA@A?A?AABCCCB;A<::998$7939;>;3;?9:19;<8<@:@@@=??487;?AA@<89??<?<AAA;;9=<:===@<===@@====?>>>888;58887==;;5;???A@@?A<AADDD5@<A=????@/>>AAD9??A;;:B===9=>>>.=>@??<?=AA<ABDB>>><@<@BBBAA<@@@<@A@@@A@@>>>AA>>>@AA=7=3336606*-/9:2;==@
@ATNG8:02826:06106
GATGGTAGCATCATGCATATCTCACCAGAAGATCAGGAACTCTAGAAGAATTCAGATTTTTAACACGAGAGTAAACGTAAAAAGAAGGTTTTACAAGACTCACGTTAACAATATTGCAGCAGTACGCACACAATCGAAGCGCAGTAAGGATGGCTAGTGTAACTAGCAAGAATACCACGAAAGCAAGAAAAAGAAGTACGCTATTAACTATTAACGTACCTGTCTCTTCCGAAACGAATGAGTACCTCTCAGACGCTCGTCCTACCATCGAGGTTGTAAAGTCT
+
BBBC@BCBBBBABAAACCBBBBDCC@BEEABBBB;;8;>ABB??@B@BC?C@CBBBCCCC1A?CCBBBBBCBBA;??ABAAB0AC@B=A@@9ACD@CCFCCCCBB@B?BB?BDD?AAACCCCCCCCDCCCCC@CAAA?CBBBBBBB?C?B@@>ABCEDCCC?BBBBBB?BB@BBA?BCBBB>BCC?BDCCC3BB?BBBBCBC@>;?=AAAB:>:=@CBB@BCBBACC=@>?BD=BAB?BBAAABB?BBBBDDCBBBBBBBA;??E<@>>=>=7=088::1;=<?
@ATNG8:02836:06098
GATGTAGCGCACACATAGATACAGTACTCATTCGTTTCGGAAGAGACAGGTACGTTAATAGTTAATAGCGTACTTCTTTTTCTTGTCTTGTGGTATTCTTGCTAGTTACACTAGCCATCCTTACTGCGCTTCGATTGTGTGCGTACTGCTGCAATATTGTTAACGTGAGTCTTGTAAAACCTTCTTTTTACGTTTACTCTCGTGTTAAAAATCTGAATTCTTCTAGAGTTCCTGATCTTCTGGTATGACTAGTGTACTACTACCATCGAGGTTGTAAAGTCT
+
4444449:CEDC@@AACBBBBB@;66;9<4:.9==;6:>.505;;;>66166<:<8=8@BAB?B?AAA<<<<<<74////$/95///:)///6998388)//88882883333333973.36666;;552;B>>=:CCCHBCBBBA@@BBBBA?CGFACC@D@DDCCDBBDC?B;;;;.;5;5;;@?@,@AABC?DCCBBCCABA=AAAB0BBCCD@CACC@CHHBBCB@B?BB@A@@>@BC=B@BCBBBDCCCAAABBBBBB?BBBBBC9;:;@AE;@CDC
@ATNG8:02839:06075
GATGGTAGTGCGTGAGAGAGAGACCCAGAAGATCAGGAACTCTAAGAAGAATTCAGATTTTTTAACACGAGAGTAAACGTAAAAAGAAGGTTTTACAAGACTCACGTTAACAATATTGCAGCAGTACGCACACAATCGAAGCGCAGTAAGGATGGCTAGTGTAACTAGCAAGAATACCACGAAAAGCAAGAAAAAGAAGTACGCTATTAACTATTAAACGTACCTGTCTCTTCCGAAACGAATGAGTACGTGTGACGTACGTGAGCTACCATCGAGGTTGTAAAAGTCT
+
8:<<8<=::7/////79>>>55555)5996;<<55557258---(--0553:1883333333#3179:888;;999188;;@@@+>=7;.555&5<<7<??A@@@CC?B>AB?B<;6:?A?@@CBBCEAA@CBB@BCDC@BADA@@?A<A=A;;294445<=>:====;;75303><176////&///(/8889+::5<=4448:995959889+22'.7;/0*.5--/775<9<>>75558555<888=BCBBCB@@??AC:::AA9927;;<<>18177777&7333
@ATNG8:02853:06082
GATGGTAGAGAGAGCTCTCTCATCGTACTCATTCGTTTCGGAAGAGACAGGTACGTTAATTAGTTAATAGCGTACTTCTTTTCTTAGCTTTCTGTGGTATTCTTGCTAGTTACACTAGCCATCCTTACTGCGCTTCGATTGTGTGCGTACTGCTGCAATATTGTTAACGTGAGTCTTGTAAAAACCTTCTTTTTACGTTTACTCTCGTGTTAAAAATCTTGAATTCTTCTAGAGTTCCTGATCTCTGGCGCTCTGTCACGTCTGCTACCATCGAGGTTGTAAAGTCT
+
::=>;@BABB=>=<7//////77::<666>=@=B@==0==9=4=A?@@<;2949883<,0)///)/3:9?????888>>>>18<277377(3779:6:;81998886<9=8=?>887=<5:?>8=8=:::85577=@AC:?AA>>>>???@??<666)---0684<5>>A=<88751555555'56;-52222$27555,5222589:8:-////'///(/8393::3:=<:;:?<@<AA=7,,,,,09358A==>??A=9///59::69;<<6618::::=5<=>=
@ATNG8:02855:06070
GATGGTAGTAGTACACTAGTCATACCAGAAGATCAGGAACTCTAGAAGAATTCAGATTTTTAACACGAGAGTAAACGTAAAAAAGAAGGTTTTACAAGACTCACGTTAACAATATTGCAGCAGTACGCACACAATCGAAGCGCAGTAAGGATGGCTAGTGTAACTAGCAAGAATACCACGAAAGCAAGAAAAAGAAGTACGCTATTAACTATTAACGTACCTGTCTCTTCCGAAACGAATGAGTACTTCTATGTGTGCGCTACCATCGAGGTTGTAAAGTCT
+
AABB?BCBBBBBCDBCBCCIKBBBC@DCD@CCB@@C8:8;BDCBCB@CD?D@BBBBDDCC2C?AAACCDCC??=69:;;;;;;#::::=???2>C>9<A<BBCDGD?B?BC@CDD>B@AACCDDAAAAFCGBB?CDBB?BBBAACAB=A>BBA?BDCCACCC?AABCBB@AA=A@@9==999+9<<;=????1=B?B>??B@B==:=:==??:=8=>B;;8;BBCBCBAC?BBA=CCA?CCCCBBBB?BBBBBBBBBBB@AAA8=>BBAA<A=B???5>=88
@ATNG8:02838:06131
GATGGTAGTATATCGCGTCGCTATCCAGAAGATCAGGAACTCTAGAAGAATTCAGATTTTTAACACGAGAGTAAACGTAAAAAGAAGGTTTTACAAGACTCACGTTAACAATATTGCAGCAGTACGCACACAATCGAAGCGCAGTAAGGATGGCTAGTGTAACTAGCAAGAATACCACGAAAGCAAGAAAAAGAAGTACGCTATTAACTATTAACGTACCTGTCTCTTCCGAAACGAATGAGTACTATAGACTATCTGAGACTACCATCGATGTTGTAAAGTCT
+
@@BB?CCABACCCDCBBBCGCCCCD@BBB>BABB;;9;>BBCAA@B@BE@E@DDDBAAAA2A?CBCBBBCCCCF>A@AA@@@,AA=A=AAA7@AB?C;;;BA@;;6;@AA>ABB@CBBBBDCCCCCCBAABA<@@AA?ABBBBBBC?B?BBB?ACCBBA@@@CCDCAB?BC?BBB?BBBBB:>=<9999:9(9A<@=??@??CB<@7;;==:<8=>BBB@BCCCCBB@A=AA@8@00-0A@@BBBBBBAABBBDBC@@?A@CC::9:AABB@A@?BBBB=B@@@
@ATNG8:02841:06146
GATTAGTGTGTCTCTGAGAGTAGTACTCATTCGTTTCGGAAGAGACAGGTACGTTAATAGTTAATAGCGTACTTCTTTTTCTTGCTTTCGTGGTATTCTTGCTAGTTACACTAGCCATCCTTACTGCGCTTCGATTGTGTGCGTACTGCTGCAATATTGTTAACGTGAGTCTTGTAAAACCTTCTTTTTACGTTTACTCTCGTGTTAAAAATCTGAATTCTTCTAGAGTTCCTGATCTTCTGGGTGTATCAGCGAGTATCTACCATCGAGGTTGTAAAGTCT
+
CBC@BBCCBBDDBBCCEBBBCDBBBCCD??>?BBC=@@AD?BBBBBDD@DCCBC@C@CCBB@C?CCCCCCCDD=@@?@@1@D?C;:;6;BA@=@;;5<B7;;BCBC@CCCDCCBB@BDC@B@CCBB?@9:8:@CC@ECCECBBADDDCCBBBD?BAC?CC?C?CCBBCCCBA;?::::.:>B<?@@@@0@BABC=BAFCDCCCCC@CCCC5BCCAB?B?BB?CCCCBBB?C?BBBEBB?BBFF>CCCCDCCCCCCCCCCCDBB?BBCCCD@B<B???:@CBB
@ATNG8:02825:06186
GATGGTAGCACACGAGATCTCATCGTACTCATTCGTTTCGGAAGAGACAGGTACGTTAATAGTTAATAGCGTACTTCTTTTTCTTGCTTTCGTGGTATTCTTGCTAGTTACACTAGCCATCCTTACTGCGCTTCGATTGTGTGCGTACTGCTGCAATATTGTTAACGTGAGTCTTGTAAAACCTTCTTTTTACGTTTACTCTCGTGTTAAAAATCTGAATTCTTCTAGAGTTCCTGATCTTCTGGTATACACACTCGCTCGCTACCATCGAGGTTGTAAAGTCT
+
555;39:<<;?;?@CCB@@966;;::;;;?<@8@;A=6@@2:16::;<;;6;A@=C@CADAAA@CACBB?@?B?=:::::9'376<>AA<@<<<8>::?BB>=?????<??AA@@9:48=>:?<?AA?=888:=>??588A@>??=;;;>==:8818789==5;59>>>///99+//999-906/9:99:+:AAAE:;::::9;<:;15655'5//-7074//*/989=<?7;5:B===>:==>;???@;;;D?>;;;B;;;@;;5;76=<=7=///=@1;;=A
@ATNG8:02831:06163
GATGTAGTGTCTATATGAGAGTGTGTACTCATTCGTTTCGGAAGAGACAGGTACGTTAATAGTTAATAGCGTACTTCTTTTTCTTGCTTTCGTGGTATTCTTGCTAGTTACACTAGCCATCCTTACTGCGCTTCGATTGTGTGCGTACTGCTGCAATATTGTTAACGTGAGTCTTGTAAAACCTTCTTTTTACGTTTACTCTCGTGTTAAAAATCTGAATTCTTCTAGAGTTCCTGATCTTCTGGACGACGCGCACTGACACTACCATCGAGGTTGTAAAGTCT
+
;:9=999<00///:::;>=<665;;5455<<;9@>>>7>><A>BCCCBCCACCCA@?@?BBCB?CACCBBBBCAA=AAABA0AA=@:;;.;@?@=@>@;@B7;;CECC@FFGCCCCF@CCC@C?BBECBB999:CCCACCCCDAAACBBBCCCCC?BCD@BB@B@BCBCCCBCB?A?@@@3?=@;;;;;;*;@ABD>BCDBBBC;;;FHFFH5GGGBCACACCEFCCBBAA@D@DCBBBD>A@B@BC??@@?@BBBA@@CCDEBC?BBCCBB@B@CAAB<BBBB
@ATNG8:02840:06207
GATGGTAGACACGTGTGCTCTCTCGTACTCATTCGTTTCGGAAGAGACAGGTTACGTTAATAGTTAATAGCGTACTTCTTTTTCTTGCTTTCGTTGTATTTCTTGCTTAGTTACACTAGCCATCCTTACTGCGTTTCGATTGTGTTGCGTACTGCTGCAATATTGTTAACGTGAGTCTTGTAAAACCTTCTTTTTACGTTTAACTCTTCGTGTTTAAAAATCTTGAATTCTTACTAGAGTTCCTGATCTTCTGGTATGACTAGTGTACTACTACCATCGAGGTTTGTAAAAGCTCT
+
449:7<<BB@B;;5=?;9;=;655=>9;??;94>>?@<?C?C@CA?@@;:29.4843-36:8994898;<;;733:6;==<<+33.3;9;3:@=870///(//(/8838//(337855374...493887855=:-55=?7===;5<?262>B??<;65.5556==1815<=;779::176988+8)/*/8<<<*77333)/(/5//(/9;6::0;>>=/:;:4:A8=;>@:=<<;;8899>5<:;9994:<;;A?>?858888=>A??>::881565775+25'25555&22222
@ATNG8:02851:06188
GATGGTAGAGAGAGCTCTCTCATCGTACTCATTCGTTTCGGAAGAGACAGGTACGTTAATAGTTAATAGCGTACTTCTTTTTCTTGCTTTCGTGGTATTCTTGCTAGTTACACTAGCCATCCTTACTGCGCTTCGATTGTGTGCGTACTGCTGCATTATTGTTAACGTGAGTCTTGTAAAACCTTCTTTTTACGTTTACTCTCGTGTTAAAAATCTTGAATTCTTCTAGAGTTCCTGATCTTCTGGCGCGTATGTATGTCGCCTACCATGAGGTTGTAAACTCTATCAGCCGACTGCCCACTAAGTAAGCC
+
///4.444444/777///:9<</55:;:9AACABA@D>DD@C?;;;?@AA7;:@@@9C@C?>:8<8;@@BBBB@@877788)7;68333(388:7:::7=@48=<??A?BAA?@@;;57=<9@8>=?886:93:===;@@;;;@@@>>>A@?;;::59>9:;7;;?@A:8599:02.999.7.2---999(---56,6---5--.994===A*;8828=2929A5::>?AAB=C=???@BC<@@@<;;;???>>>>;;;>=>5;;:4;=8:707---7;*--779:??>>4<A::755.4566,2,,(,20
@ATNG8:02852:06206
GATGGTAGCTCACGTACGTCACACGTACTCATTCGTTTCGGAAGAGACAGGTACGTTAATAGTTAATAGCGTACTTCTTTTTCTTGCTTTCGTGGTATTCTTGCTAGTTACACTAGCCATCCTTACTGCGCTTCGATTGTGTGCGTACTGCTGCAATATTGTTAACGTGAGTCTTGTAAAACCTTCTTTTTACGTTTACTCTCGTGTTAAAAATCTGAACTCTTCTAGAGTTCCTGATCTTCTGGTCTACTACACTGTACTCTACCATCGAGGTTGTAAAGTCT
+
@ABA?CBBAB=;;;=>@;ABABBCCDCCCB;<7;BCC=FCAB@BCCECCC?@@BBB?B@BBAC@C@CAABBBBAA>ACCCC2@@?CCCC>CBBB@BBB<>>=@@@?>?>AAAACBBB>><=597:?>=>?;;8;ABA=AAB;;;??@AA==788>:8888==:?;>@>=>@@AA;>==<<-<8>:??@@?/=<;:;/:;::;;=:;;;???@/?AA??;>>>C=B???@AA<@<@@@@>><>??=AAA===@@@=>>@@@??=<<17/--9909---==-3367
@ATNG8:02853:06200
GATGGTAGGCGACATACATACGCGCCAGAAGATCAGGAACTCTAGAAGAATTCAGATTTTTAACACGAGAGTAAACGTAAAAAGAAGGTTTTACAAGACTCACGTTAACAATATTGCAGCAGTACGCACACAATCGAAGCGCAGTAAGGATGGCTAGTGTAACTAGCAAGAATACCACGAAAGCAAGAAAAAGAAGTACGCTATTAACTATTAACGTACCTGTCTCTTCCGAAACGAATGAGTACAGAGAGTACGATATGTCTACCATCGAGGTTGTAAAGTCT
+
8;;<7>=@7:::95555555<:455055<6;;7777)/)////998344.4.33444444$58<<666<;<99909555555$5;6;4977+799)//77:<===;<:;;6://)/6//5;>;;;:::;///)//598<<<<566:5;<?=>:=9:9@?@@?BBBBBB8::4:=>6;8;;;3;;828=>?>+8=1448:@?::?;?/77=:/5/559@@49:@@9998?48=>3<00*07;;=?AAB?@@????777?<>=BBBB@><<8;865.25<C9>?86
@ATNG8:02812:06223
GATGGTAGGACGGAGCGTCTGAGAGGTACTCATTCGTTTCGGAAGAGACAGGTACGTTAATAGTTAATAGCGTACTTCTTTTTCTTGCTTTCGTGGTATTCTTGCTAGTTACACTAGCCATCCTTACTGCGCTTCGATTGTGTGCGTACTGCTGCAATATTGTTAACGTGAGTCTTGTAAAACCTTCTTTTTACGTTTACTCTCGTGTTAAAAATCTGAATTCTTCTAGAGTTCCTGATCTTCTGGTGTCGTCTATCATGTACTACCATCGAGGTTGTAAAGTCT
+
449937793///)/7//4=554::9399999;<7<<<>6@>;?:;;;;;<@49>;95.55:;=A=C@A??@B;;0@000@@@'/0)////)4455.6<<8>=:<A@>CC@CCCCAAAB@BCC@C>AAAABBBCHHCCC?DBC;;;;;;AABBBBCB?BBB?BA=A5::@AAACCC?B9:9:-92925=DDD1CCBBB:B;;9@@>99:49999(=5455.54;B?@@999?A<@=B999AB<?@D>AAAACBAAABBBCBBAAABD@CCCC;;7;=AABC=B@@@
@ATNG8:02814:06243
ATGGTAGTGCGTGAGAGAGAGACCCAGAAGATCAGGAACTCTAAGAAGAATTCAGATTTTTAACAATCGAGAGTAAACTGTTAAAAAAGAATGGTTTTGCAATACTCACGTTTAACAATATTGCAGCAGTACGCACACAATCGAAGCGCAGTAAGGATGGCTAGTGTAACTAGCAAGAATACCACGAAAGCAAGAAAAAGAAGTTACGCTATTAACTATTAACGTACTGTCTCTTCCGAAACGAATGAGTACTACTCTCAGAGACACACTACCATCGAGGTTGTAAAGTCT
+
7796<=BCCBBBB@;::@=CB;;;)59949>=A:9:;@:////)/83886:;0000-999'7(--(-555///66:1///3,33333#3/(/64888&--6(--66669322'.433.3..(.557<=444=888:=BB8BBBC=A=8559=92;144B<??CC:::@<A@A@>>;>>;;;;==<;::2599322222$.32..(..7.225595987737599A00/9979;;5;7;<>4=;;5:><:?:BBAABBBBBBBBBBB@?:88<6@BBBBC>A<=688-;BAA
@ATNG8:02820:06236
GATGGTAGTGTGTCTCTGAGAGTAGTACTCATTCGTTTCGGAAGAGACAGGTACGTTAATAGTTAATAGCGTACTTCTTTTTCTTGCTTTCGTGGTATTCTTGCTAGTTACACTAGCCATCCTTACTGCGCTTCGATTGTGTGCGTACTGCTGCAATATTGTTAACGTGAGTCTTGTAAAACCTTCTTTTTACGTTTACTCTCGTGTTAAAAATCTGAATTCTTCTAGAGTTCCTGATCTTCTGCTCTCGTAGACAGATACTACCATCGAGGTTGTAAAGTCT
+
//8:6:<A@BCDCC@BBBCBCBBBBD@@@BBB>ACBE?CC=A?BDCCCCC@CDFBC?B@CCCC?C@CDCFCBBBC?BAAAA0BA?CBCG>BBCC@CJGAEC?BABDCD@BBDBBBCD@CBB?C@CCCBCCCC>@@CC@CCCCCCCCCBBACCCCC@CCC?CC?C?BBCBBBCCC@CCCCC;D@C=;::::*:BBCC=A@DCCCCC@B6::::*:@@BB6;7;B>BCDEDBB?B?BDCBBB?CABBDCCBBBBBCCCCCCCBBBD=AABDBB@B?BBBB<CA??
@ATNG8:02828:06226
GATGGTAGCTCACGTACGTCACACGTACTCATTCGTTTCGGAAGAGACAGGTACGTTAATAGTTAATAGCGTACTTCTTTTTCTTGCTTTCGTGGTATTCTTGCTAGTTACACTAGCCTATCCTTACTGCGCTTCGATTGTGTGCGTACTGCTGCAATATTGTTAACGTGAGTCTTGTAAAACCTTCTTTTTACGTTTAACTCTCGTGTTAAAATCTTGTAATTCTTACTAGAGTTCCTGATCTTCTGGTATGACTAGTGTACTACTACATCGAGTTGTAAAGCTCT
+
55<>:><BC;;@=BCCA<ADDDCCC@@@BBA@<ABBB9AB5;49>:;<??;?A>@@=@6;;BD@D?AAAAAB@>=637777$3339:;;3;;88-3382;>>A999??<?>>>;6//)..57592799./.373:999422299?=;;;>==:6//(/./288(/)225855555.55656)6/6*//<<<*5639;.608:///33-/(.99.98;6:9927:>A9??=<=:95.5055.---(-,20,--.55667555::;:93...557///4;9;<0<><==
@ATNG8:02835:06255
GATGGTAGACATATCGTACTCTCTGTACTCATTCGTTTCGGAAGTAGACAGGTACGTTAATAGTTAATAGCGTACTTCTTTTTCTTGCTTTCGTGGTATTCTTGCTAGTTACACTAGCCATCCTTACTGCGCTTCGATTGTGTGCGTACTGCTGCAATATTGTTAACGTGAGTCTTGTAAAACCTTCTTCTTACGTTTACTCTCGTGTTAAAAATCTGAATTCTTCTAGAGTTCCTGATCTTCTGGGCTGCGCTGATATGCGCTACCATCGAGGTTGTAAAGTCT
+
;;;;.4<?BDCBBCCDD==??==>;;;;?;;;;==?;800+0:.-----5:47:A@A=?<?BAA=A;?=8<=BB=A>=>887'<>75:AA7;898/83:6=??@AB>>>8=:9:>??@<<>D:>9=C=998;:7=<;>=<<;AAB>>;;;AA;6683//-432),*---9666AA9;6767'66=:?B;??=???BC7<;@>>>?>==08888(8>><>8=8;;5;=@@AAA=A=??;;:A8=<=?8??????AACCCCCBBBBBB@BBBBCC@C=AAED>BAAA
@ATNG8:02841:06220
GATGGTAGCATCATGCATATCTCACCAGAAGATCAGGAACTCTAGAAGAATTCAGATTTTTAACATCGAGAGTAAACGATAAAAAGAAGGTTTTACATGACTCACGTTAACAATATTGCAGCAGTACGCACACAATCGAAGCGCAGTAAGGATGGCTAGTGTAACTAGCTAGAATACCACGAAAAGCAAGAAAAAGAAGTACGCTATTAACTATTAACGTACCTGTCTCTTCCGAAACGAATGAGTACTAAGTAGAGCTCTATACTACCATCGAGGTTGTAAAGTCT
+
@@BC@BBCCCCCCCCBBBBBBBBBD@CCC@CBC@@@>A?AAA?>@B?BB?B=>=::7999):7@B?BC97/7;;;28///6888'8:(3,///&.3...6999;833,/38838//(/688893328655599;49:;;49<;:;8//)/6:797;<>9;>==9=>>==?;6716//)//////'699477775'33.3...778890505777,2,28=@@8@CA@@BBAD@CCD>CBB?BBCCAAAAB>BCCCCDCBBABBBCBAA>ABBBBB=?;?<<<7@B@A
@ATNG8:02841:06221
GATGGTAGCACGAGTCACTCATATCCAGAAGATCAGGAACTCTAGAAGAATTCAGATTTTTAACACGAGAGTAAACGTAAAAAGAAGGTTTTACAAGACTCACGTTAACAATATTGCAGCAGTACGCACACAATCGAAGCGCAGTAAGGATGGCTAGTGTAACTAGCAAGAATACCACGAAAGCAAGAAAAAGAAGTACGCTATTAACTATTAACGTACCTGTCTCTTCCGAAACGAATGAGTACTGCGTCTCACTCTCGCCTACCATCGAGGTTGTAAAGTCT
+
9:@A8==AAAFCBCCCCCDCB;69>:=@@?@CCC;;9;?BDDBBA@=AB>B>AAB;;;;;)9<CBDCBBCC@?>6<?;;;;;*;C>C5;;;*:BB?C;;;CBABB?B?BE@BBB@CCBBBBCCCBBBCEDBB?BCCE@ABABBBBB?CAEBB@BCBBCCBB?ACCCBC?CC?BBB=??BBA7???=@CCCC3CD?B===BBB@?;?;@EBB<@<@AC:;::BCBCCC?B?BBC>BBB?AAACCCCBBBBBBBCCCBCCABC@CCB?BBBBBC?B?BCCD>BCAA
@ATNG8:02844:06211
GATGGTAGCATCATGCATATCTCACCAGAAGATCAGGAACTCTAGAAGAATTCAGATTTTTAACACGAGAGTAAACGTAAAAAGAAGGTTTTACAAGACTCACGTTAACAATATTGCAGCAGTACGCACACAATCGAAGCGCAGTAAGGATGGCTAGTGTAACTAGCAAGAATACCACGAAAGCAAGAAAAAGAAGTACGCTATTAACTATTAACGTACCTGACTCTTCCGAAACGAATGAGTACCTCTCAGACGCTCGTCCTACCATCGAGGTTGTAAAGTCT
+
@ABB499:::<AB?<<>>CCBBBCB9BCB=@@>?>?4;.4:<?ABF@BB9A4?;9999::+:7<<=<==BB===3:999999$9;7;2555&5::5799///;/4.6;?B?CCC?AAABCCBBCCCCCBBDD@DCCC?@@@@@@?A=A>A@@=@BCDCCBE@BBBBBCABC?AA@399=>>5=::3::::9(9>;?BBB@<;>><?=@>>?4:278BAB?B@??CAA?B@BCD>C::9:??DBBC?BBBBAABB999BBBB?===<;;:>==07055>>8@A@@
@ATNG8:02830:06265
GATGGTAGGAGACACGTCGCACACGTACTCATTCGTTTCGGAAGAGACAGGTACGTTAATAGTTAATAGCGTACTTCTTTTTCTTGCTTTCGTGGTATTCTTGCTAGTTGCACTAGCCATCCTTACTGCGCTTCGATTGTGTGCGTACTGCTGCAATATTGTTAACGTGAGTCTTGTAAAACCTTCTTTTTACGTTTACTCTCGTGTTAAAAATCTGAATTCTTCTAGAGTTCCTGATCTTCTGGTATACACACTCGCTCGCTACCATCGAGGTTGTAAAGTCT
+
55==:>=B?BC@@@CA@@@AABBCBCBBBCBC@DCCK@GC@C@A@@BECB?BBBBC>@>@BDC@E=?@ADCBBBB?AAAAA3AA>ABAB<BBBB@BBB?@A=>>>BBB=???BC??;57==6<9<?@;;;;>>??@A8;:>>>>888====888?8=<=<@@<?<:;;>;;;;=8<==CF2@9@:@?BBB/AACBD:C===AABA:;5;:::+;=???<?;??=B>>>@@@=A<@@@A==:>AA<A>>>===>>>>C?>>>>>>>=>>>???=B8;;?A6;;AA
@ATNG8:02836:06268
GATGGTAGCGCACACATAGATACAGTACTCATTCGTTTCGGAAGAGACAGGTACGTTAATAGTTAATAGACGTACTTCTTTTTCTTGTCTTTTGTTGGTATTCTTGCTAGTTACACTAGCCATCCTTACTGCGCTTCGATTGTGTGCGTACTGCTGCAATATTGTTAACGTGAGTCTTGTAAAACCTTCTTTTTACGTTTACTCTCGTGTTAAAAATCTGAATTCTTCTAGAGTTCCTGATCTTCTGGGTCTCTCTCTCACGCACTACCATCGAGGTTGTAAAGTCT
+
////)/::@BCBBACAABBBBBAA:6555<49.5:>;4<<<=8?;;<@AA=A;55;8>:=BBC=>9>>0//:::8<6:8877'-.)----88+;:8:6<;<79=9=77::;6==888=;><@0000:98;@@<<<8===A<CICCCCCFCCDCCCBCEAHDB@CH@CABCCCCBBBE@BBBBB8A=?4;;@@@0@ABBC>C@A@BBB;;;5;<;<*;BA;;5;5<B?CCDGCCC@B?BCIEFD:;;@@;@BBBBCCCCCBBBBCBBBC@BAAA;;5;5<;AB>BCBC
@ATNG8:02838:06283
GATGGTAGCGCACACATAGATACAGTACTCATTCGTTTCGGAAGAGACAGGTACGTTAATAGTTAATAGCGTACTTCTTTTTCTTGCTTTCGTGGTATTCTTGCTAGTTACACTAGCCATCCTTACTGCGCTTCGATTGTGTGCGTACTGCTGCAATATTGTTAACGTGAGTCTTGTAAAACCTTCTTTTTACGTTTACTCTCGTGTTAAAAATCTGAATTCTTCTAGAGTTCCTGATCTTCTGGAGATACACATGATACTCTACCATCGAGGTTGTAAAGTCT
+
<;DC?BCAABCECCCCECCCDCCCBB;:9?BB?BCDD?DD@BABBKHKCC@BBCCGAF@CCCC@B@CBBBAABCC?;;;;;*;A>A>CC=B=BB@BCCACCACCCCCC@CDDECCCC?CCC@C?CCCCCCBB?BDDD@CAAADAAACDDCCBBAA?BCC?BB?C?CBBBBCCCB?B@@@@7@=@;>@>@>0>AACC>BBDCCCCBBA<@BBB2BBBBC@CBDE?BBCCBBB@C@CCCCBC?BBC?ABCCCECCCBBCCCCDDCBB?BBAC??<?:?ABB;CBBA
@ATNG8:02841:06264
GATGGTAGCATCATGCATATCTCACAGAAGATCAGGAACTCTAGAAGAATTCAGATTTTTAACACGAGAGTAAACGTAAAAAGAAGGTTTTACTAGACTCACGTTAACAATATTGCAGCAGTACGCACACAATCGAAGCGCAGTAAGGATGGCTAGTGTAACTAGCAAGAATACCACGAAAGCAAGAAAAAGAAGTACGCTATTAACTATTAACGTACCTGTCTCTTCCGAAACGAATGAGTACTATGTAGAGCTCTATACTCCATCGAGGTTGTAAAGTCT
+
BBCC?BBBBBCCCBCCCCDGDCBBCCCG@CCDBAA=@?CBCBBBB>AB?C?AACCCBBB3C?ABA@BBBBAB@8?>;;;;;';B=?5;::&9B@ACBBBCCKDD>@=@B?BCC@CCCBBBCCCCCCBCCCC?CCCC=BAABBBBB>B?B??<?BBAABBB?AACCCB=AA?BBD>>>@??8@9949CDDD/CC?A>=>?@ACA;?;@@@A7;7;ABBB@BB@@ABB@B@CDD>CAA?ADCCAAAAAABCCBBAAAABCCCB@@<@>>>?@;?9?;990A:99
@ATNG8:02807:06342
GATGGTAGGAGACACGTCGCACACGTACTCATTCGTTTCGGAATGAGACAGGTACGTTAATAGTTAATAGCGTACTTCTTTTTCTTGCTTTTCGTGGTATTCTTGCTAGTTACACTAGCCATCCTTACTGCGCTTCGATTGTGTGCGTACTGCTGCAATATTGTTAACGTGAGTCTTGTAAAACCTTCTTTTTACGTTTACTCTCGTGTTAAAATCTGAATTCTTACTAGAGTTCCTGATCTTCTGGATACACTCATGTGCACCTACCATCGAGGTTGTAAAGTCT
+
///93:9>;AE@AACCCECCCBA@@@@?@A?A:AA@>9>@8<*////79<<9===BB=A=9:45258<A==;::::4>@@@@.?9893333&3933-77=8;??A@ABBA=AA@@AC8838@?;@<@@@==;;;=A??@7;;;A>?>;;;>??;;;=788879:4;7::;>>>?@>9<8888(84<7:::::+;>BBH9@@B;;;<<//)///)/9<76.66>><>;=A@???<@;==<===8=>?;?A@????@@@@AAA@@<>>A<=;;;BC=B:;637.7733
@ATNG8:02817:06315
GATGTAGAGAGAGCTCTCTCATCGTACTCATTCGTTTCGGAAGAGACAGGTACGTTAATAGTTAATAGCGTACTTCTTTTTCTTGCTTTCGTGGTATTCTTCTAGTTACACTAGCATCCTTACTGCCGCTTCGATTGTGTGCGTACTGCTGCAATATTGTTAACGTGAGTCTTGTAAAACCTTCTTTTTACGTTTACTCTCGTGTTAAAATCTGAATTCTTCTAGAGTTCCTGATCTTCTGGGTCTACGCTCGTCGCGCTACCATCGAGGTTGTAAATTCT
+
BCCBBAADDCCCFBBAAACCCDCCCCCFC99;:CCF?DC@D@CBBBBCE@CCCAA?A>AAAB@B9BBCBBBCBB?BBAA@2@?=A@BB=9::D=99:?>=9=0///(////88...66262735//(.6637:7727;:<555;:;;<>@??@<;;;<@@;@<??@@@AAAA:;9977,76=9<9:::,:=333+--3---7669/756&22227486;A6>=<<===9=8<>===B<?>@@:??;=///<<;8==>@AA??;?@@AAA:=:===A:A=??
@ATNG8:02842:06355
GATGGTAGCATCATGCATATCTCACCAGAAGATCAGGAACTCTAGAAGAATTCAGATTTTTAACACGAAGAGTAAACGTAAAAAGAAGGTTTTACAAGACTCACGTTAACAATATTGCAGCAGTACGCACACAATCGAAGCGCAGTAAGGATGGCTAGTGTAACTAGCAAGAATACCACGAAAGCAAGAAAAAGAAGTACGCTATTAACTATTAACGTACCTGTCTCTTCCGAAACGAATGAGTACTGCGTCTCACTCTCGCCTACCATCGAGGTTGTAAAGTCT
+
:;=A?BBBBB@=BABB@@>CB@ABC?@A@?ABAAA?>B;=@@9:4=8<<9=?87333333$338;>9:09;;78;5<;==<;;(44.55:::+955.5;;<=??==<=;@@;>>>:<<@:@@BBBBAA@BB;;5;?>>=@@?CCBBD@C?C;<7;ABACBCC>AAB=;;;00*/9606::99(333,7<<>?1?B>===BB=>>@<@<=;;>8><:8;:A=AB?@@BB?B=AAB<ABB=AABAAACCCC9;;AAAA@@@?AA=@@><@==>>97;9<==?<<<@B
@ATNG8:02847:06346
GATGGTAGCGCACACATAGATACAGTCTCATTCGTTTCGGTAAGAGACAGGTACGTTAATAGTTAATAGTACGTACTTCTTTTCTTGTCTTTCTGTGGTATTCTTGCTAGTTACACTAGCCATCCTTACTGCGCTTCGATTGTGTGCGTACTGCTGCAATATTGTTAACGTGAGTCTTGTAAAACCTTCTTTTTACGTTTACTCTCGTGTTAAAAATCTGAATTCTTCTAGAGTTCCTGATCTTCTGGCTCTCGTAGACAGATACTACCATCGAGGTTGTAAAGTCT
+
4:44.49:9:;;=<=<<;;;>555;555::<76//;3:=2//)/////55.555547;5////)-(-5-///////;34444&483555>>4::::<7:::8<:6444==B@CCCCCCCB>BBC7;9;BBBCF;;;;CBB?B@A@BBJCCCCBBBCCE@BBB?BB@D@CBBBCCBBB?BBBBB;B@C>;;;;;*;@?@@<@CCBCCCBBB=AAAA0@ABBB>B?BC@CICCBCB?C?CCCCCC@BBC@CCC@@AFCCCCCDCCBBB::9:AAD@@=@>AA?@9AA@@
@ATNG8:02808:06392
GATGGTAGCTCGCTGATGATATCTCCAGAAGATCAGGAACTCTAGAAGAATTCAGATTTTTAACACGAAGAGTAAAACGTAAAAAGAAGGTTTTACAAGACTCACGTTAACAATTGCAGCAGTACGCACACAATCGAAGCGCAGTAAGGATGGCTAGTGTAACTAGCAAGAATACCACGAAAGCAAGAAAAAGAAGTACGCTATTAACTATTAACGTACCTGTCTCTTCCGAAACGAATGAGTACTATAGACTATCTGAGACTACATCGAGGTTGTAAAGTCT
+
8844.44:9:::=<<AA@@@DFIAA;:..*---7774=7:;<@@@A?BB>A?::8A=BBB+B>>>://(/=>/0//(/<>;>>>*55.549990;=>9@<?;55597275//)/)/:<==;<<666D@:;;A=?@??;>==>@@AA=@=B;:69@AAAAGE@BBCA@@?::39>839:::;5;<<7<BCCC2A>;?=?A@?@??;?8===<4:399@AA?A@998??181788.7=><>CCCCCBBBB88988>9??@?>?===><;;9//)/68///)00//
@ATNG8:02811:06368
GATTAGTGTCATATGAGAGTGTGTACTCATTCGTTTCGGAAGAGACAGGTACGTTAATAGTTAATAGCGTACTTCTTTTTCTTGCTTTCGTGGTATTCTTGCTAGTTACACTAGCCATCCTTACTGCGCTTCGATTGTGTGCGTACTGCTGCAATATTGTTAACGTGAGTCTTGTAAAACCTTCTTTTTACGTTTACTCTCGTGTTAAAAATCTGAATTCTTCTAGAGTTCCTGATCTTCTGGACGACGCGCACTGACACTACCATCGAGGTTGTAAAGTCT
+
CCC@BCBBCCBBBBCCCCCCDCBBBBBBBB>@@@?8;;5;>AAABBBA=@@BCC;C?BBCD?C@BAAAAAA@D?@@CCC1@@=@ABC8;;AB<A@B>BB>ACADCC@BBCICCCCACCC?B@BEDBAB::89ABB?BBCCCCCCDBBBCCCBB?BBB@CC?B>BBBBBBBCC@CCBCB;B@B@CCCCC5BBBCC=CCDDCBAACBACDDD3CCBCC>B>BB?BCCECBB@C@CCBCCC?BBBADE:;:CCCCCA@@BDCCCDE@ECCBBB?B?BBCC>CBBB
@ATNG8:02831:06360
GATGGTAGGAGACACGTCGCACACGTACTCATTCGTTTCGGAAGAGACAGGTACGTTAATAGTTAATAGCGTACTTCTTTTCTTGCTTTTCGTGGTATTCTTGCTAGTTACACTAGTCATCCTTACTGCGCTTCGATTGTGTGCGTACTGCTGCAATATTGTTAACGTGAGTCTTGTAAAACCTTCTTTTTACGTTTACTCTCGTGTTAAAAAATCTGAATTCTTCTAGAGTTCCTGATCTTCTGGATACACTCATGTGCACCTACCATCGAGGTTGTAAAGTCT
+
;<<=7;;;9===;;;>666@?@?====<<<>>9B@@;09<.5.5;==>>?:>665;5:3:;;;7:499444:88913333&3;393333&38994::948938<;///*//9:<==@BBBB?A=@<<<>??=6=:..,---89:::9552555583=::.59299>@=@>?996:>>>@D2<=<169@@@1B@CCC:;;CCCAAA@A5;;;;;%;>=<<8<:0/,/>:@B=B<D:C65;95::>A8@;A@ACAABCD?>?992999.9<<<991917<==8?988
@ATNG8:02841:06393
GATGGTAGCGCATATCAGCGCAGCCCAGCAAGATCAGGAACTCTAGAAGAATTCAGATTTTTTAACACGAGAGTAAACGTAAAAAGAAGGTTTTACAAGACTCACGTTAACAATATTGCAGCAGTACGCACACAATCGAAGCGCAGTAAGGATGGCTAGTGTAACTAGCAAGAATACCACGAAAGCAAGAAAAAGAAGTACGCTATTAACTATTAACGTACCTGTCTCTTCCGAAACGAATGAGTACGTGTGCGACGTGTCTCCTACCATCGAGGTTGTAAAGTCT
+
26,,(,,-7/455555::;<;;;::15555.55////)/)/;99;<<7:9-3-334444444#4.5::<<<<;599,5999999(=?;@==>>2CBA>ACBBDDBBB@B?<;8:DC@BB@?@CCBBBCAAACCC@CCBB=@@A;;;AA50+000*0@===/668<<=ACA>@B>BBB@CCCBB=B::59ACCC3BB@BBAABAAAE?B?BAAA?A;;:A;;6:A@@BBC@C@CDD=CBB?ACBABBBABB???A??????ABA>AAB?CC;;=>:@,.//<0///>
@ATNG8:02859:05777
GATGGTAGGACGAGCGTCTGAGAGGTACTCATTCGTTTCGGAAGAGACAGGTACGTTAATAGTTAATAGCGTACTTCTTTTTCTTGCTTTCGTGGTATTCTTGCTAGTTACACTAGCCATCCTTACTGCGCTTCGATTGTGTGCGTACTGCTGCAATATTGTTAACGTGAGTCTTGTAAAACCTTCTTTTTACGTTTACTCTCGTGTTAAAAATCTGAATTCTTCTAGAGTTCCTGATCTTCTGGGCAGACTCTCACACGCCTACCATCGAGGTTGTAAAGTCT
+
//8:6<<A;B@@@;;;BAAABCBC@BCBDJBB?BCDD>CC?B=BDDDCBB?BCDBB?B@BBBC@C@CCCDBBBDD@AAA@A0AB?BBCC>BCCC@BCC?BB8;:@BBCACCCCCCCC>BBD@C@CCCC@B@@;?@CC?CAAADCCCBBBBCCBCC@CBB?BB?C@CCCBBBCDD@B@@@@7@?B@BBDDD2DCDDD;A@DDCCCCCC?BBBB5CCBCC@C@CC@BBBBCBB@B@CCCCBB@BBCC>CCCCCCCCCBAACCC@CCC?CCDBBB@C>A@BE>EB9:
@ATNG8:02862:05777
GATGGTAGAGTATCATGTGTATCTCCAGAAGATCAGGAACTCTAGAAGAATTCAGATTTTTTAACACGAGAGTAAACGTAAAAAGAAGGTTTTACAAGACTCACGTTAACAATATTGCAGCAGTACGCACACAATCGAAGCGCAGTAAGGATGGCTAGTGTAACTGCAAGAATACCACGAAAGCAAGAAAAAAGAAGTACGCTATTAACTATTAACGTACCTGTCTCTTCCGAAACGAAATGAGTACTGTATCTATGTGTGCGCTACCCATCGAGGTTGTAAAGTCT
+
88<=9>>CCCA@;;;;<<<<<<==><>>>:;;:5555?5:?A?@@B@BC@B?ACB;;;;;;#;4>;:B?@CCCDD?CCCCCCC5BCAD=@@@9@CC@BBBBCCCBB?B@BB>@@A?BCCCDDCCAB@CDDDBB?BC@@?@CCCBB996;?BBA@CDDCDCCC=AACCE?DEADAB=@A;;;.;@@=;;;;;;%;<=<A<B==BAC=>=:?AB<?<?BCCC@BCAAACB@DACA@9A;;;.;@?ABCCBBBCBCBBBBAA@@>=<?9992:B?><>08/7<::1?:::
@ATNG8:02866:05781
GATGGTAGCACACGAGATCTCATCGTACTCATTCGTTTCGGAAGAGACAGGTACGTTATAGTTAATAGCGTACTTCTTTTTCTTGCTTTTCGTGGTATTCTTGCTAGTTACACTAGCCTATCCTTACTGCTGCTTCGATTGTGTGCGTACTGCTGCAATATTGTTAACGTGAGTCTTGTAAAACCTTCTTTTTACGTTTACTCTCGTTGTTAAAAATCTGAATCTTCTAGAGTTTCCATGATCTTCTGGTGTCTGATCTGTATCACTACCATCGAGGTTGTAAAAGTCTATCATCCGACTCCCATAGAGAGTGGCCACTT
+
///<7<<<;>@@;;;;:<<56655<:4559551666A8@@;><>=BA::65=;@//)/////5;+/5<<;?=<<633333$39493773&3;884:;;6:>;=98333.33:<::>>,////(.(.775222883885505899=?@A?886@665?595>9=>;@7757777:99496666-6(/)/8889*8897<4<<<9=;79/..4<<=<+99986)--6)--854233-3)..665660.--2----333599885???@;8858>777;8<3666<<.;//-777--/56658==/75565,,,,,05-2383
@ATNG8:02875:05795
GATGGTAGCTCGCTGATGATATCTCCAGAAGATCAGGAACTCTAGAAGAATTCAGATTTTTAACACGAGAGTAAACGTAAAAAAGAAGGTTTTACAAGACTCACGTTAACAATATTGCAGCAGTACGCACACAATCGAAGCGCAGTAAGGATGGCTAGTGTAACTAGCAAGAATACCACGAAAGCAAGAAAAAGTAGTACGCTATTAACTATTAACGTACCTGTCTCTTCCGAAACGAATGAGTACTACTCTCAGAGACACACTCCATCGAGGTTAGTAAAGTCT
+
@???7;====?;;;;:<;@;;999>:>>B:=CCBBB@C?ABB;;:@=?=37177773333$3,3339;;88688.6/------#--(-3::</<<<9<<66555;;5:7;>:@>>9>>C=CABBBBBB;99?C@CCCC=@998?;<<2:2:>?9???995>A<B???CF@DC>AAB?BAAAA277708?AAB3B998AB>>;A=A=D<??:95;5:=B?@7<<@AAAAAC:::D>CCB>AABBBA@@AAAAAAAA?999@==;@9,22:22216,22879(----
@ATNG8:02878:05789
ATGGTAGGACGAGCGTCTGAGAGGTACTCGTTCGTTTCGGAAGAGACAGGTACGTTAATAGTTAATAGCGTACTTCTTTTTCTTGCTTTCGTGGTATTCTTGCTAGTTACACTAGCCATCCTTACTGCGCTTCGATTGTGTGCGTACTGCTGCAATATTGTTAACGTGAGTCTTGTAAAACCTTCTTTTTACGTTTACTCTCGTGTTAAAAATCTGAATTCTTCTAGAGTTCCTGATCTTCTGGCGCTCTGTCACGTCTGCTACCATCGAGGTTGTAAAGTCT
+
44939:?;A<;5;:@?A@??BCC?BBBBA@A@CCDD=CC?C@BCCCCDGACCCBB@B@BBDD@D=AABBBCC@?=@CEEF3CB?A:00)000/4:886:>9>?ACCD?AABBB@@@?BCC@C?AAABBBB@=AAAA;@???>>>>AAA>@;<;@<89:=>=9=>>>>?BAAAB<@@@@@6@:=978766(8=8990666///@67;<A@A@/@@@AB=B=>>;>??A@==9=:=<AA??:??A=???@A@@@@>??AAAAA===<@@A@@A7;7:AAA8?===
@ATNG8:02879:05769
GATGGTAGCGCACACATAGATACAGTACTCATTCGTTTCGGAAGAGACAGGTACGTTAATAGTTAATAAGCGTACTTCTTTTTCTTGCTTTCGTGGTATTCTTGCTAGTTACACTAGCCATCCTTACTGCGCTTCGATTGTGTGCGTACTGCTGCAATATTGTTAACGTGAGTCTTGTAAACCTCTTTTACGTTTACTCTCGTGTTTAAAAATCTGAATTCTTCTAGAGTTCCTGATCTTCTGGCTCTCGTAGACAGATACTACATCGAGGTTGTAAAGTCT
+
45==:=>CCDCC;599555/;77///97;9>=39444)493;8==@@???:>><<<8<8;997)/)//)///55==8=====+=>9=<>?7554;.555.5959;;>>>9<<<666;;6;;<5@;??;BAABA:;;=>:>999BB996<<;;655=8;:;5;:7<7:::<::945.44:<)4.55555&44455)55555555555)5555$5<9;;15.5:.5599544.4.4;=54/5://)/777<<<666<<>><999///99/455:.44::18443
@ATNG8:02888:05778
GATGGTAGATACTCGCTGATACACCCAGAAGATCAGGAACTCTAGAAGAATTCAGATTTTTAACACGAGAGTAAACGTAAAAAGAAGGTTTTACAAGACTCACGTTAACAATATTGCAGCAGTACGCACACAATCGAAGCGCAGTAAGGATGGCTAGTGTAACTAGCAAGAATACCACGAAAGCAAGAAAAAGAAGTACGCTATTAACTATTAACGTACCTGTCTCTTCCGAAACGAATGAGTACATAGATATACGTATAGCTACCATCGAGGTTGTAAAGTCT
+
AABB@CCBBCCBCBBBBBC:9;ABB=CCC@CCCE@A>@@CBBAAAB@CBGD?BBBBCCCC2A<??CEFFCBBA@9>>;;;;;*;B>B5;;;*:?>99<99CDCBD@B?BB@BBB?CCBCBCCCFDDCCCD@@??BBB?BBBBCBBD>B=BAA=ABCCCCCC?CACBBB?BB?BBB<??@@@8A@@<@@@@@2@C?B?>>B???@<A:>>??<?<?@CBB@BBBCBCC@B?BBB>BCF=??AACCCDCC@@@BBBBBCAA?>==>D;@?@@=<8<8=<@@:@@@@
@ATNG8:02891:05781
GATGGTAGTGATACAGATCAGACACCAGAAGATCAGGAACTCTAGAAGAATTCAGATTTTTAACACGAGAGTAAACGTAAAAAGAAGGTTTTACAAGACTCACGTTAACAATATTGCAGCAGTACGCACACAATCGAAGCGCAGTAAGGATGGCTAGTGTAACTAGCAAGAATACCACGAAAGCAAGAAAAAGAAGTACGCTATTAACTATTAACGTACCTGTCTCTTCCGAAACGAATGAGTACGATGAGAGAGCTCTCTCTACCATCGAGGTTGTAAAGTCT
+
@ABB@BCCCBBBB@CCCFCBAA@@C?@AEADDBBA=8@<?@@AA@@=@C=C=AA@A@BBB1B@BBCCCB@A<<;3=???>>=,>=452955&5@;;@;96BBABB@B>BB?@@@@BBBBBDCCCDFECCCCB?BCCC?BBBBB?@??C@CBB?BCCCCCCC@CCCCAA?CC@AAA999AAA8@99299999(9A;A???CDB??;?;??8838:==B@@=ACDDBBB?B@CCC>CCEG@@@BBBBBCCCBABACCBBBCCA??@A=C=>>>>;>;>>AB:AA77
@ATNG8:02905:05790
GATGGTAGGAGACACGTCGCACACGTACTCATTCGTTTCGGAATGAAGACAGGTACGTTTAATAGTTAATAGCGTACTTCTTTTTCTTTGCTTTTCGTGGTATTCTTGCTAGTTACACTAGCCATCCTTACTGCGCTTCGATTGTGTGCGTACTGCTGCAATATTGTTAACGTGAGTCTTGTAAAACCTTCTTTTTACGTTTACTCTTCGTGTTTAAAAAATCTGAATTCTCTAGAGTTCCTTGATCTTCTGGGTGCGCTACAGTCTCTCTACCATCGAGGTTGTAAAGTCT
+
4444.4<@<:;666<=AA@B::5<<<566;9979/--*-505(---(-68:>8<<;=?:(92333:6:04/77:///:4/////$/97(3999:1;BBB?AAA?CC@BBBBA?;@AAABE??<?@@<@<@@A>>;;;9=AAA<>?K==>?;;;>;;;;;>:>BB=@@<A<A???===>=5;6766-6)/)/6989*89;;;07756616;:555(/////%///-7492///6578785;+/-/=;;<7---7.---::@DAA@@?;;;?=<<17///<=9=9::::0779/
@ATNG8:02856:05831
ATGGTAGTGTCATATGAGAGTGTGTACTCATTCGTTTCGGAAGAGACAGGTACGTTAATAGCTTAATAGCGTACTTCTTTTTCTTGCTTTCGTGGTATTCTTGCTAGTTACACTAGCCATCCTTACTGCGCTTCGATTGTGTGCGTACTGCTGCAATATTGTTAACGTGAGTCTTGTAAACCTTCTTTTTACGTTTACTCTCGTGTTAAAAATCTGAATTCTTCTAGAGTTCCTGATCTTCTGGTCTACTACACTGTACTCTACCATCGAGGTTGTAAAGTCT
+
;>>9>=B=B;;;?A<@==66665::77////1778;5;;2505:<<;;;9=<<<<6:4/----(-(-877566;;7<BE@F+CC7;:;;09<::495/)/;)///779056=;<:55.488.4.5555555549;996;<<<<;;;;;;?;@@CC@ECD@DD?A>ACDCBB@00+0000*/39544444$4/99;,//:<=;;;;;7;AAA+66<;>;>8><7665<<5646:@@@===:;<?@CBCCCDB@@:::@@@BCCBA;=000<=8<*9.85,----
@ATNG8:02859:05838
GATGGTAGACACGTGTGCTCTCTCGTACTCATTCGTTTCGGAAGAGACAGGTACGTTAATAGTTAATAGACGTACTTCTTTTTCTTGCTTTCGTGGTATTCTTGCTTAGTTACACTAGCCATCCTTACTGCGCTTCGATTGTGTGCGTACTGCTGCAATATTGTTAACGTGAGTCTTGTAAAACCTTCTTTTTACGTTTACTCTCGTGTTAAAATCTTGAATTCTTCTAGAGATTCCTGATCTTCTGGTCTACTACACTGTACTCTACCATGAGGTTCGTAA
+
?99;@BBCCAA9955555599555;;;;<===:=BED>BB:;8:A@@B@@5;9==?6=9>>@@?@=:;0//:///656;???.>;9>;;<789:;.33716>6900*/8;5=;>=A9===6869@9>=>>8226057>A28:;8859=<888?;<<?186@;@>;?:85575./.7277788.:05157>=>*97;7>7==>>=;;:8:9@>>-9//)//(/6;;6;@888/..26.22-,,,(,*502,-.33335589555:;;::65335739)---,,
@ATNG8:02860:05853
GATGGTAGTATATCGCGTCGCTATCCAGAAGATCAGGAAACTCTAAGAAGAATTCAGATTTTTTAGCATCGAGAGTAAACGTAAAAAAGAAAGGTTTTATCAAGAACTCACGTTAACAATAATTGCAGCAGTACGCACTCAATCGAAGCGCAGTAAGGATGGCTAGTGTAACTAGCAAGAATACCACGAAAGCAAGAAAAAGAAGTACGCTATTAACTATTAACGTACCTGTCTCTTCCGAAACGAATGAGTACACATCGTCGTGTCGTGCTACCATCGAGGTTGTAAAGTCT
+
::8:5:::???;;;;>>>>666<::4///)/55///)//)/;;5525<7<:6:3/////////#/7/444:<:77///(////////#/99/:3999+97//)//)///6669383//(//(/38888::;;;;@@@DA??9?A994:BAAACBA>C>A?>;>BBBBBBB?BBBBCC>B>:A>?5999990;=>;?CBCB/@@<ABAAA@??A3638>AA3858ACCCACCBBBBB@C?BBC>CCC?CCBBBBBBBCCBBBCBBBAAABCCDAB?ACA??B>A=????8????
@ATNG8:02882:05816
GATGGTAGCTCTGCTCTGACTCTCGTACTCATTCGTTTCGGAAGAGACAGGTACGTTAATAGTTAATAGCGTACTTCTTTTTCTTGCTTTCGTGGTATTCTTGCTAGTTACACTAGCCATCCTTACTGCGCTTCGATTGTGTGCGTACTGCTGCAATATTGTTAACGTGAGTCTTGTAAAACCTTCTTTTTACGTTTACTCTCGTGTTAAAAATCTGAATTCTTCTAGAGTTCCTGATCTTCTGGATATGAGTGACTCGTGCTATCGAGGTTGTAAAGTCT
+
ADDL@CBBBBBDDCAA@BBBBBDBBBDCDECC@BBCC>CC@C?DDBBCCC@CICCC@D@CCBC@CACECCCBBBB@CCEE@+==9=BCE>DCAA?BCJ@BBACBAA;;7;B@@@AA@=@CC@C?CCCDGDCC@CCCC@CCCB@@@BBCBBBBAAA?;<<<@@5;4::9@?@@95.5////&/)/)/7777'9/59A06999@@@@<<:===>+666=>9=?BB=B;;;?AA?B@BCCCCC@DAB@CAAACBBBAABBA@AA@BCCBBBD@E?B@??9AC@@
@ATNG8:02899:05842
ATGGTAGCTCACGTACGTCACACGTACTCATTCGTTTCGGAAGAGACAGGTACGTTAATAGTTAATAGCGTACTTCTTTTTCTTGCTTTCGTGGTATTCTTGCTAGTTACACTAGCCATCCTTACTGCGCTTCGATTGTGTGCGTACTGCTGCAATATTGTTAACGTGAGTCTTGTAAAACCTTCTTTTTACGTTTACTCTCGTGTTAAAATCTGAATTCTTCTAGAGTTCCTGATCTTCTGGGTGTATCAGCGAGTATCTACCATCGAGGTTGTAAAGTCT
+
CDC@BB?@ABCDCCC:;;FECCA@@CCCCBB?BCCC>CE@C@CCCCCBC@DCCCC?C?BABC@C?CCBBCCCCD@AA@@@.@?>@@BF>BBBB?BBD?BB=>=BCCD?AAACBBB@<@AA;A=AA@@@B8878=>=077::==>>@@@A@>>>><@@@;AB=B;???@@A@@@=A====5<9>988899(8<///)/66///<<:=0868'2;9995:69949>=:252::37=@@==8;;CB:;;<A@@;;;@@@@@AEE=>:==<<=>8<8<=<=6=;;;
@ATNG8:02856:05861
GATGGTAGTATATCGCGTCGCTATCCAGAAGATCAGGAACTCTAGAAGAATTCAGATTTTTAACACGAGAGTAAACGTAAAAAGAAGGTTTTACAAGACTCACGTTAACAATATTGCAGCAGTACGCACACAATCGAAGCGCAGTAAGGATGGCTAGTGTAACTAGCAAGAATACCACGAAAGCAAGAAAAAGAAGTACGCTATTAACTATTAACGTACCTGTCTCTTCCGAAACGAATGAGTACTATAGACTATCTGAGACTACCATCTAGGTTAGTAAAGTCT
+
;<=A>;6;AABB@BABBBBA;;6<<9;;;9===BBB@C@BCCBBBC@CD@D?CCCCBCCC5C@BAAACCCAAAA=A@ACBBC3BB=A5;;;6;CFAECCBBBDCD?B?BB?BBC?CCCBCAAACCCDDCC;:;;CBA?BBBBDCCC?EACAA>@CCCDCCCACAAABC@BA?BCE>AA??>5<993:====.?A?C@?@D>>87178=@;;5;5:=CBD?@@@@@@C@C@@@@9>9849AABCBC@??BDCBBB9:;AA;97888187333;6;.3777>69=9/
@ATNG8:02856:05886
GATGGTAGTGTGTCTCTGAGAGTAGTACTCATTCGTTTCGGAAGAGACAGGTACGTTAATAGTTAATAGCGTACTTCTTTTTCTTGCTTTCGTGGTATTCTTGCTAGTTACACTAGCCATCCTTACTGCGCTTCGATTGTGTGCGTACTGCTGCAATATTGTTAACGTGAGTCTTGTAAAACCTTCTTTTTACGTTTACTCTCGTGTTAAAAATCTGAATTCTTCTAGAGTTCCTGATCTTCTGTGTGTATCAGCGAGTATCTACATCGAGGTTGTAAAGTCT
+
CCCC?BBCBBCDCCBBBCCCCCCCCCCCDBBB?BBCC=BB?B@BBBDDDD>AADEE?C@CCCB?E@FDDCBB@CD@DBBBD5DEABBCC?CCBB?BCB>BD@BBBDCC@CCCCCDCC?BCC?B=BBCCCCBB>ACBB?CCCCCCCCCCCCCCBBB@CBB?BF@D?BBCCCCBCCBCBBBB:A=B;:::::*:@BAB>BCDEDDDCCB@BCCC5CBCCHAC@BC@CCCCBBB?C?CBABBC@CBCCCCCCCCCBBBBDDDCBBBCCCDDDCC@C?BBCC=CAAA
@ATNG8:02857:05862
GATGGTAGCGAGCGAGTGTGTATACCAGAAGATCAGGAACTCTAGAAGAATTCAGATTTTTAACACGAGAGTAAACGTAAAAGAAGGTTTTACAAGACTCACGTTAACAATATTGCAGCAGTACGCACACAATCGAAGCGCAGTAAGGATGGCTAGTGTAACTAGCAAGAATACCACGAAAGCAAGAAAAAGAAGTACGCTATTAACTATTAACGTACCTGTCTCTTCCGAAACGAATGAGTACGTGTGCGACGTGTCTCCTACCATCGTTCTCCTTAAGTCT
+
CCCC>CBBBBCBABBBBBBBBBBCC?BBB?BBAABB?B@DBBAABC@BB?B?BBCAAAAB2B?BDCCGECCCCC;??::::-:B>A2<;;*;@@=@CCBCDCBB?B?@@=@AB?ABABBADCCDCBCCCBC@BCCD@BBAAACCC?E=B::9;BFIJCBB@BBCBCBABB?BBB=??B?>3=7839AABC3BB?B::9BBCAB=B@BBBB@A;@?DCC@CCBB@CC@C?CCC=CCE@:::BBBB???C::9AA@BBCBBB?BBB?BCBBD@BBB>@=@?C@AA
@ATNG8:02866:05866
GATGGTAGCACGAGTCACTCATATCCAGAAGATCAGGAACTCTAGAAGAATTCAGATTTTTAACACGAGAGTAAACGTAAAAAGAAGGTTTTACAAGACTCACGTTAACAATATTGCAGCAGTACGCACACAATCGAAGCGCAGTAAGGATGGCTAGTGTAACTAGCAAGAATACCACGAAAGCAAGAAAAAGAAGTACGCTATTAACTATTAACGTACCTGTCTCTTCCGAAACGAATGAGTACGAATGAGAGAGCTCTCTCTAATCGAGGTTGTAAAGTCT
+
BEDD@CCCCBBB=CCCBBBCABBBIAFBB<CACC?@<A>BCCBBBC?AB?C?B@ACCCDD3D>A@CBBBBBA@@:@9:;CCC1BC@E<CCC<CEGFJBABDDC998;@BD@CCC@BBBBCCECCEBBBCDBB?BBBC>@@ABCCCC?C?C??>?CCCCAAA?AAAAAB?BC>BAB?BBBBA<AA@<@@@@@2AB?BAA=CAAAA;><@@@@=@<@@CBB@BBBBBBB@B?BAC=CCC?BBAAABBCC?C@AAAAACCBB?@<<<A<AAA??;?:>>>>5??::
@ATNG8:02869:05891
GATGGTAGTGTGTCTCTGAGAGTAGTACTCATTCGTTTCGGAAGAGACAGGTACGTTAATAGTTAATAGCGTACTTCTTTTTCTTGCTTTCGTGGTATTCTTGCTAGTTACACTAGCCATCCTTACTGCGCTTCGATTGTGTGCGTACTGCTGCAATATTGTTAACGTGAGTCTTGTAAAACCTTCTTTTTACGTTTACTCTCGTGTTAAAAATCTGAATTCGTCTAGAGTTCCTGATCTTCTGGCTCTCGTAGACAGATACTACCATCGAGGTTGTAAAGTCT
+
;:?:5:=>CB@@;<;9;666;@?>@BAAAA;;6;BBE@ED@D@BBBBBFF@BBCCF@D?BBCD?C?CCCCCCBBB=;::::*;B@BCCD?DBCC;;;C@CJA<;;CAA=BBCFDDDC@CCB@D?CCCEAAAA=AABB@FDDCCCCCCCCCDBBBC=BBD@BC?B@BBCCCDCCCABAAAA9A>B>@@@@@0@@AAB:;;CCCBBCCB=AAAA1@BBCC?A=ACBCBCDCCB@D@CCBDCC?BAB?BCBBCCCCCCCBBBCCCC@@?@BBBBC@B<AAB@<BC?>
@ATNG8:02871:05879
GATGGTAGTATCTGCACACTCTGTCCAGAAGTTCAGGAACTCTAGAAGAATTCAGATTTTAACACGAGAGTAAACGTAAAAAGAAGGTTTTACAAGACTCACGTTAACAATATTGCAGCAGTACGCACACAATCGAAGCGCAGTAAGGATGGCTAGTGTAACTAGCAAGAATACCACGAAGCAAGAAAAAGAAGTACGCTATTAACTATTAACGTACCTGTCTCTTCCGAAACGAATGAGTACACATCGTCGTGTCGTGCTACCATCGATAACCTCGAGTCT
+
>;<?>@>::::A@@@DC;:9<:;9915<>9>C?B;;7::???B>@D@<<<A4:9?9737&36:=;<AA=@AAA8?=90000'08686888&//83668@=>99<:>;>D=A@@<???>>@@>===?>;;;B:>=<>6//.33356379?=A598<>=7:A:=>BBCC@??8>=<57322/553388<9<(/.(.67.228883=79<>>8<298877;@;;;@@?5:3788)7991888?@AB@@@BBBB???@AAB???A??:;8:9>==8?9;>=BB=87
@ATNG8:02888:05886
GATGGTAGTATAGAGCTCTACATAGTACTCATTCGTTTCGGAAGAGACAGGTACGTTAATAGTTAATAGCGTACTTCTTTTTCTTGCTTTCGTGGTATTCTTGCTAGTCACACTAGCCATCCTTACTGCGCTTCGATTGTGTGCGTACTGCTGCAATATTGTTAACGTGAGTCTTGTAAAACCTTCTTTTTACGTTTACTCTCGTGTTAAAAATCTGAATTCTTCTAGAGTTCCTGATCTTCTGTGCGCTGACAGTCTCTCTACCATGAGGTTGTAAAGTCTT
+
;;@@<@ABCCC?@@A<<BBB@AABABCCCBBA>AAAA<BB?C@AAACB@?=?CBAB?B?BCCC?C?BBBBBBA@A?CBCCC199<??=>4=@9949??>BB?C999AA??:<>@@>>;>@@;?:>=CAA;;;<???@<???===;:;>@===>;;5888;AA;><>>>?BBB@@;=====/=5:6:=BBB/>>@@A:AA@@@@?<;;4::::+;;;;C=B=??<?@@@@@@=B=AA@==<8<==?>889///==<9>>AAC>=>:>>B::6:69666)--,,(
@ATNG8:02863:05955
GATGGTAGACACGTGTGCTCTCTCGTACTCATTCGTTTCGGAAGAGACAGGTACGTTAATAGTTAATAGCGTACTTCTTTTTCTTGCTTCGTGGTATTCTTGCTAGTTACACTAGCCATCCTTACTGCGCTTCGATTGTGTGCGTACTGCTGCAATATTGTTAACGTGAGTCTTGTAAAACCTTCTTTTTACGTTTACTCTCGTGTTAAAAATCTGAATTCTTCTAGAGTTCCTGATCTTCTGGGTCTCTCTCTCTCGCACTACCATGAGGTTGTAAAGTCT
+
AABCACBBBCC@@;<;;9;;<<<<BA@@ABBB?B;;;6;A=A=@@AAAAA6;9>>?=@=@B??=@>AABBA>?<?6;;@<A1<?<?9833:8=4@7723@37973==7BCBBB>>A=;;;=A=@@>==>8908>??;>?E>>>@>>>@@@A===9===:>=5;6;?>@A@A>><?>@AA5@8=5;;;;;*:@;;;3;===?A?===47767)6///=7@9??;@EE>====A<@@@@@A7;;AA:AAA?>>>A@@@@@??>===;>??BB=B=@???8==>>
@ATNG8:02869:05917
GATGGTAGCGCATATCAGCGCAGCCCAGAAGATCAGGAACTCTAGAAGAATTCAGATTTTTAACACGAGAGTAAACGTAAAAAGAAGGTTTTACAAGACTCACGTTAACAATATTGCAGCAGTACGCACACAATCGAAGCGCAGTAAGGATGGCTAGTGTAACTAGCAAGAATACCACGAAAGCAAGAAAAAGAAGTACGCTATTAACTATTAACGTACCTGTCTCTTCCGAAACGAATGAGTACGATGAGATCTCGTGTGCTACCATCGAGGTTGTAAAAGTCT
+
CCDC@BB666>C??CCBCCB@@;;;6;EC?AAABBB?C=@ABB@@@6;:=A>@??;::::*9;?CBBCCIICFE>BBAAAAA2CC?C@CCC<CCCABCBBBCB@@<@=@A?BAA?AA@?@BBBCFCAAABBB?CBBC@BBBBBBBB<@<@;;9;CCGCCBC@BBBCAC@CC?BBB=??BCD=B>><?BFFF3BB?B???CCBAA=@=AAAB@B?BACCD@BBBBBA@;@=9::6<BB?BBAABCBBBCBAAABBBBBCCBAAABB>AABBAA:<5;;<==2BCCC
@ATNG8:02873:05919
GATGGTAGCTCGCTGATGATATCTCCAGAAGATCAGGAACTCTAGAAGAATTCAGATTTTTAACACGAGAGTAAACGTAAAAGAAGGTTTTACAAGACTCACGTTAACAATATTGCAGCAGTACGCACACAATCGAAGCGCAGTAAGGATGGCTAGTGTAACTAGCAAGAATACCACGAAAGCAAGAAAAAAGAAGTACGCTATTAACTATTAACGTACCTGTCTCTTCCGAAACGAATGAGTACACACTCTCATATGACACTACCATCGAGGTTGTAAAGTCT
+
77:>;??BBBBB==>@:;;BBAABDACCC@BBBAA@@C@AA@555>7::9<776///666'90///99999333(33:499+;=8=:>>>9CCCIB<<;BAB;;;;AGE@BBE?AABBBBBCCBBBBBBCB?BBBB@BBDBCCBC>A?B9:8:CCCBBBB?BBBBBC?BB@?>?>AA???8=>?;::9999%9@<@999BAAAB<B9=>AC<@<?@B@@=@B@@@CB?CACCD=BBB?AACCCCCCCCA@ABBBBCCCABBCDAA>ABBBBB>A>AAA@8AC??
@ATNG8:02886:05945
GATGGTAGGCGACATACATACGCGCCAGAAGATCAGGAACTCTAGAAGAATTCAGATTTTTAATACGAGAGTAAACGTAAAAAGAAGGTTTTACAAGACTCACGTTAGCAATATTGCAGCAGTACGCACACAATCGAAGCGCAGTAAGGATGGCTAGTGTAACTAGCAAGAATACCACGAAAGCAAGAAAAAGAAGTACGCTATTAACTATTAACGTACCTGTCTCTTCCGAAACGAATGAGTACCTCTCAGACGCTCGTCCTACCATCGAGGTTGTAAAGTCT
+
//9;7;<@@?BBCBBCGDJCA@@CG@BBC@CCCCAA?@@BCECCCB@BC@C?CAB@@@@@0@?BBCCCCCCCCC>CCBBCBC5CC?C6;;;.<CB?CABACBBBB@BBCC?AAA<@BBBBCCCCBBBCCEDD?CBBB?B@@@CCBB>C@CAA>BCBBBAAA@CCCAAA?BC?ABB?AA>=;3?>?;>CCCC2BB?CA@ACCC@@<@<@A>>8=9<>CBB@BBBBBBB?B@BBB>CCD@CAAACCC?AA?CBBB?@?BBBBA>ACC?AABBBB6:5:9=<3=>=>
@ATNG8:02889:05926
ATGGTAGCGCACACATAGATACAGTACTCATTCGTTTCGGAAGAGACAGGTACGTTAATAGTTAATAGACGTACTTCTTTTCTTGTCTTTCTGTGGTATTCTTGCTAGTTACACTAGCCATCCTTACTGCGCTTCGATTGTGTGCGTACTGCTGCAATATTGTTAACGTGAGTCTTGTAAAACCTTCTTTTTACGTTTACTCTCGTGTTAAAAATCTGAATTCTTCTAGAGTTCCTGATCTTCTGGTAGAGCGTGCATATATCTACCATCGAGGTTGTAAAGTCT
+
55<8<<>C@@:95556655<55555555<@B=;;<C=@@45.5555555.5555949.55<B9>?@B0//77757)////&//)//::;3555>;=?BB>BB?BBBBBBABCDCCCCC@CCC?@?@BBBBCCC@CCDD@CABBCCCCCCCBCCCCC?CCB?BC@C?CCCCABBDD@CBBBB8A;@9;::::*:BBBC<BBBCBBBBBB<AAAA0ABBBB=A=AC>BBBBBAB>@=@DCBBB?@AB@BCBBBBCBBBBBCCCCBBCC@CBBBBA<@=@@@B;C999
@ATNG8:02889:05945
GATGTAGGCGAGAGTGAGACGCAGTACTCATTCGTTTCGGAAGAGTCAGGTACGTTAATAGTTAATAGTCGTACTTCTTTTTCTTGCTTTCGTGGTATTCTTGCTAGTTACACTAGCCATCCTTACTGCGCTTCGATTGTGTGCGTACTGCTGCAATATTGTTAACGTGAGTCTTGTAAAACCTTCTTTTTACGTTTACTCTCGTGTTAAAAATCTGAATTCTTCTAGAGTTCCTGATCTTCTGGGTCTACGCTCGTCGCGCTACCATCGAGGTTGTAAAGTCT
+
-------+-A;;9DBBBEBAACBBBCCCC;;7;BCB=CB=B<<<@@@?>;>9>>>;?=?AAB?A<A@000/0077-33333$3839:<=4::<>9>==8;A<@BBDEE@CCEEDDDF?BCB?C@CGGC@AAA?AAFGAEBBBCBBBCBBBDDCCC@CCC@BC?B?BCCEDDC@@<@@@AA9A>C;;;;;;*;BBBC=AADCEDGBBB>BBBB0BCBCC@C@AA?@DAAB@@>A@CCCBBC@D@@@=@BBCCBBBCCCCCCCCCCC@BBBBBC?B>BBBB=CBBB
@ATNG8:02893:05916
GATGGTAGTCTCAGATAGTCTATAGTACTCATTCGTTTCGGAAGAGACAGGTACGTTTAAATAGTTAATAGCGTACTTCTTTTTTCTTTGCTTTCCGTGGTATTCTTGCTAGTTCACTAGCCATCCTTACTGCGCTTCGATTGTGTGCGTACTGCTGCAATATTGTTAACGTGAGTCTTGTAAAACCTTCTTTTACGTTTACTCTCGTGTTAAAATCTGAATTCTTCTAGAGTTCCTGATCTTCTGGTATGATAGTGTACTACTACCATCGAGGTTGTAAAGTCT
+
-//72///;=:456<<<=>>65/5----555:9<=<<-88(-(---55997:::544)44)44445@195<=>9444.444444#4<<2:9::(/)//:4/5/)//)/////5.5555:9;4555.5.5559555<9<<<=7:79////;7795555>>9==>7;:58644455555:.55<<<0<9<75555&59::<3;;;9<<9///6:::+9-///)-0550--/9///)46::;655754/27///999555555555554.499945058<<>>2555:
@ATNG8:02895:05930
GATGGTAGCGCGACGAGCGTAGACCCAGAAGATCAGGAACTCTAGAAGAATTCAGATTTTTAACACGAGAGTAAACGTAAAAAGAAGGTTTTACAAGACTCACGTTAACAATATTGCAGCAGTACGCACACAATCGAAGCGCAGTAAGGATGGTAGTGTAACTAGCAAGAATACCACGAAAGCAAGAAAAAGAAGTACGCTATTAACTATTAACGTACCTGTCTCTTCCGAAACGAATGAGTACTATGTAGAGCTCTATACTAATCGAGGTTGTAAAGTCT
+
DDCC?DCCCCD@@BBBAA?@CCCCD>BBC@DDDD@@?AACBCDC;:8:A?A?BBDABDDD2C=AAABBBCBAA@8@@9;;;;*;D>B5;;;-:AB=CFBCCCBBB?B@CC?BAB>@@CBBBCDBBBDDDCCC??@AB@CBBAAAAC<@<@@@=@CEDCCD?CBBBCC@CC?AAA?BBDEC=B9999CDCD2?><>?>>BCB@@:>;>B>>;>=AADCD@BB@@@AA=A=ADD<BAA>AAACCBAAABAAACBBBB@@???>>><??A??;?388??6>>@@
@ATNG8:02898:05926
GATGGTAGCGCATATCAGCGCAGCCCAGCAAGATCAGGAACTCATAGAAGAATTCAGATTTTTTAACACGAGAGTAAACGTAAAAAGAAGGTTTTACAAGACTCACGTTAACAATATTGCAGCAGTACGCACACAATCGAAGCGCAGTAAGGATGGCTAGTGTAACTAGCAAGAATACCACGAAAGCAAGAAAAAGAATTACGCTATTAACTATTAACGTACCTGTCTCTTCCGAAACGAATGAGTACTATGTAGAGCTCTATACTACCATCGAGGTTGTAAAGTCT
+
----(--/9:9;;;;;9:995559907///7///:/-(/)/:///:::589-3-334888888#4.43338933333(3844444$4;5<-433*337-3:=?>AAAB=@<@>;@::48ABACECCCCCBBABAA=AAAA>ABB>@>0000<??D>BBBB@AAB?BDCBBB?BB<A??::>88817==:@AAAA/>>5:155?=<?A383677::>9>>DCC@CCBBBBB@B@BDD>CCC@CCCCCBBBBBBBB@AAC@AACCBBB>><>DA:;<<>4;:::0@AAA
@ATNG8:02903:05944
ATGGTAGCACGACACGACGATGGTGTACTCATTCGTTTCGGAAGAGACAGGTACGTTAATAGTTAATAGCGTACTTCTTTTTCTTGCTTTCGTTGGTATTCTTGCTAGTTACACTAGCCATCCTTACTGCGCTTCGATTGTGTGCGTACTGCTGCAATATTGTTAACGTGAGTCTTGTAAAACCTTCTTTTTACGTTTACTCTCGTGTTAAAAATCTGAATTCTTCTAGAGTTCCTGATCTTCTGGTATGACTAGTGTACTACTACCATCGAGGTTGTAAAGTCT
+
>>>:>>>><;;;?;;;<<666<7:;;CA=BCF@CGGC=CCACACBAA@CC@CCCBB?B?BCCD@C?BBABBCB:>88:==>+888D>??3=991:3:8<9=?;@AAABC@B@@@BBBB@ECB;><>?=::;;;;????=@@@@@@A;;;A@@??>>::;;=;;7<=@BDBBBAAA<?====/=5:7;@BCA/AAAAA9@?@????A8808:::*;::;B=B=AA;@@BB???<@<@ABA;:7;@A<AAAA::;@B@@@@@@@B>=><>@@@@A;@;?AAD;D===
@ATNG8:02860:06003
GATGGTAGTAGTACACTAGTCATACCAGAAGATCAGGAACTCTAGAAGAATTCAGAATTTTTAACATTCAGAGAGTAAACGATTAAAAAAAGAAGGTTTTACAAGACTCACGTTAACAATATTGCAGCAGTACGCACACAATCGAAGCGCAGTAAGGATGGCTAGTGTAACTAGCAAGAATACCACGAAAGCAAGAAAAAGAAGTACGCTATTAACTATTAACGTACCTGTCTCTTCCGAAACGATGAGTACACATCGTCGTGTCGTGCTACCATCGAGGTTGTAAAGTCT
+
////)/99=AC?=;;;;;9;;<5545:99397///:)/)--;///:6:97;3////)/:::,717783/333338:::133331777777#7;,3,333&333,3<888BB??<?:;;5;>>:=>>>BBCBAAABCABAC?AAAB>BBBBBB@@;?;?AB?BBCCBBAB?CCAAAA;@@=;::499;<<5=>>::;;;;+7<5<275@@AA=1716;:<*/,/9@@@=BCBBBBC@C@CFD?C:::BBBBACCDCC?@ABBAAACBBBABBC?ABBCBC?A;@>=>7?@@A
@ATNG8:02883:05967
GATGGTAGCGCGACGAGCGTAGACCCAGAAGATCAGGAACTCTAGAAGAATTCAGATTTTTAACACGAGAGTAAACGTAAAAAGAAGGTTTTACAAGACTCACGTTAACAATATTGCAGCAGTACGCACACAATCGAAGCGCAGTAAGGATGGCTAGTGTAACTAGCAAGAGTACCACGAAAGCAAGAAAAAGAAGTACGCTATTAACTATTAACGTACCTGTCTCTTCCGAAACGAATGAGTACGATGAGAGAGCTCTCTCTACCATCGAGGTTGTAAAGTCT
+
AACC@CCBBBBBBBCDCBCCCCA@@=@CC@CBBCAA>@?A@ABA@?<?C@C?AAACCDCC2B?BBBBDEBB==<7;>>@@AA0AA>C?BBB<CDDACCCCCCBDC?A>AC>AAA?AACBCCCCCCCCCBAAB?AAAC@DCCBBBAA>B@CBB?BCBBBDAA=AACCCD?BABBCC799???8?AA?ABABA2AB?BBBBB@@>><><>>AA<A<A=B@@<@@AAACB@C?BBD>CAA>A???BBCCBAAACCCCCBB>>??>>>@<A@@>AD=B=>>=?9??@@
@ATNG8:02897:05960
GATGGTAGCACGAGTCACTCATATCCAGAAGATCAGGAACTCTAGAAGAATTCAGATTTTTAACACGAGAGTAAACGTTAAAAAGAAGGTTTTACAAGACTCACGTTAACAATATTGCAGCAGTACGCACACAATCGAAGCGCAGTAAGGATGGCTAGTGTAACTAGCAAGAATACCACGAAAGCAAGAAAAAGAAGTACGCTATTAACTATTAACGTACCTGTCTCTTCCGAAACGAATGAGTACTATGTAGAGCTCTATACTACCATCGAGGTTGTAAAGTCT
+
::CC:>>CCBB==@>BCCCCB====:=CB@CBDBAA?C?AAA00/:6:969655555>>A+>9<<<::999000+///)/;;;*99496<<<2<<?<@?CCBBABB>B>BC@BBC@CBBABBBBBBCDCCBBB@CD@@=@@@?CCCC?C@C:;;;CDCCBBC?CCBBAA=>>9??><A?=;;78=98>ABBC3BB@?@@@C???A<?<??==9=<>>BDH@BBBAABB?B@BBB=BCC?BBCBBBCCCCAAACBBBBB@A>>>@??<?BBA??<?;?==<6ABBB
@ATNG8:02870:06024
GATGGTAGCACACGAGATCTCATCGTACTCATTCGTTTCGGAAGAGACAGGTACGTTAATAGTTAATAGCGTACTTCTTTTTCTTGCTTTTCGTGGTATTCTTGCTTAGTTACACTAGCCATCCTTACTGCGCTTCGATTGTGTGCGTACTGCTGCAATATTGTTAACGTGAGTCTTGTAAAACCTTTCTTTTTACGTTTACTCTCGTGTTAAAAATCTTGAATTCTTCTAGAAGTTCCTGATCTTCTGGGCAGACTCTGCACACGCCTACCATCGAGGTTCGTAAAGTCT
+
::CE@FBBBCBB;;9966<B>C?@C;<<;?>?9A999,597=7;;<@@;;4:B?>@=@;@A@@<A=;;ABAAA=@599999$9;173333&3;;=8;;::;@9>00)0::5;:?333>==:AA9@9>>==>9:;:>C>>8;;9=;;;888<<<;::;45259<=0816=>>=>>??78:A@A.=/8818;>DD/99===*///.3779<886<<<+8//+/:595==::==//,/:7<7=A@===5667:1://-773--/6>>=:60666/66538849-//588.8787
@ATNG8:02873:06014
GATGTAGCTCACGTACGTCACACGTACTCATTCGTTTTCGGAAGAGACAGGTACGTTAATAGTTAATAGCGTACTTCTTTTTCTTGCTTTCTGTGGTATTCTTGCTAGATACACTAGCCATCCTTACTGCGCTTCGATTGTGTGCGTACTGCTGCAATATTTGTTAACGTGATTCTTGTAAAACCTTCTTTTTACGTTTAACTCTCGTGTTAAAATCTGAATTCTTCTAGAGTTCCTGATCTTCTGGAGATATCATCAGCGAGCTACCATCGAGGTTGTAAAGTCTT
+
44:///////----6-////5=>==>>655<.55555&5>.5.555;554.479::)/)//:;6:69;:999799433333$33,339913336806/-(-635---8///.77722207>;6;6;///659<7?;;;7;?A=<==;::9966/78(....'..(.(255855/57275555*5.5.55555'33377-3.---8--.33.333)3...5274551599977;7828/.-77)//603633///889><<<>B@@@@<A@;;;=;>::---)-3--)
@ATNG8:02874:06027
GATGGTAGAGTACAGTGTAGTAGACCAGAAGATCAGGAACTCTAGAAGAATTCAGATTTTTAACACGAGAGTAAACGTAAAAAGAAGGTTTTACAAGTCTCACGTTAACAATATTGCAGCAGTACGCACACAATCGAAGCGCAGTAAGGATGGCTAGTGTAACTAGCAAGAATACCACGAAAGCAAGAAAAAAGAAGTACGCTATTACTATTAACGTACCTGTCTCTTCCGAAACGAATGAGTACACACTCTCATATGACACTAATCGAGGTTGTAAAGTCT
+
@@ABADCBBBCCBBBCCCCCCCBCC?BBDABBCB::8;?BABCABA@DC>B>BBAAABBA2@@BCBBCBBABBB?BBBBBBB2BC@E?CEI;CCFADBCCBCDDD@C@BB@BCD@BADDCDCCEBBCDCCBB?BCCC@AAABBBBB>C?C@@>@EBCCCCC?AABBBB@BB??>?399999+9<<:9999:9%0>;>0/0??@FD;??>@>6888BCCC?BCCBBCC?B?ACC>CCC?AAACCCCCBBBBBBCBBAAABBBBCC?ACCDD>A>ABAB=B>?>
@ATNG8:02876:06059
GATGGTAGCTCTGCTCTGACTCTCGTACTCATTCGTTTCGGAAGAGACAGGTACGTTAATAGTTAATAGCGTACTTCTTTTTCTTGCTTTCGTGGTATTCTTGCTAGTTACACTAGTCATCCTTACTGCGCTTCGATTGTGTGCGTACTGCTGCAATATTGTTAACGTGAGTCTTGTAAAACCTTCTTTTTACGTTTACTCTCGTGTTAAAAATCTGAATTCTTCTAGAGTTCCTGATCTTCTGGGCAGACTCTCACACGCCTACCATCGAGGTTGTAAAGTCT
+
>?@C=@<@@@::;>:;;;==<<BABBBA@D9909>>94;B?B@CBCCCCC@@@BA@+0,0=::7@:=BBA@>>>>49<<<<+=>9<<@@8A>=?:>>>9<<7<;A;:;=AACCBBBBBBBB?B?DAA@CBBA>@AAA8;;DCB@@@CBBBDCCAB?CBB>AB>A=A@:::@@AA59;;;;-;4:4:>?>@0@@CCE>CAAADB;;;B?CBBB1@@BAA6;6;I@BBCHCCC?B?BEDICC>A;;;0;CC::;BBBAAAA>@;>:;4:B@@:929;@>@@=@9::
@ATNG8:02887:06017
GATGGTAGAGTATCATGTGTATCTCCAGAAGATCAGGAACTCTAGAAGAATTCAGATTTTTAACACGAGAGTAAACGTAAAAAGAAGGTTTTACAAGACTCACGTTAACAATATTGCAGCAGTACGCACACAATCGAAGCGCAGTAAGGATGGCTAGTGTAACTAGCAAGAATACCACGTAAGCAAGAAAAAGAAGTACGCTATTAACTATTAACGTACCTGTCTCTTCCGAAACGAATGAGTACGTGTGCGACGTGTCTCCTACCATCGAACTTGCAGAGTCT
+
ABBC?BBCBBBBCCDBBACBBBCCD@BCB@BBADDB>A>AABCBBB@DD@D@BB@;;;;:*;@DBCCCICCCCC;BB:::::*;A=A=CCC<CBB@BBACBBBBB@B>AA?C??<?AA:;;BBCCBBCCDCC@BBBB@C???CCCC@DAD@@?@CBABBBB?CCCCBB?BC?C@@8;:0009>==909988$7<6<B==BBBBB@B?@@AA<A=??CDI@CBCBBBDAE?BBD=CBB@AAAABBAA??????AA@ABBBBC>AAB@DBBBB?BB?BBB??>>88
@ATNG8:02890:06022
GATGGTAGCACACGAGATCTCATCGTACTCATTCGTTTCGGAAGAGACAGGTACGTTAATAGTTAATAGCGTACTTCTTTTTCTTGCTTTCGTGGTATTCTTGCTAGTTACACTAGCCATCCTTACTGCGCTTCGATTGTGTGCGTACTGCTGCAATATTGTTAACGTGAGTCTTGTAAAACCTTCTTTTTACGTTTACTCTCGTGTTAAAAATCTGAATTCTTCTAGAGTTCCTGATCTTCTGGGCAGACTCTGCACACGCCTACCATCGAGGTTCGTAAAGTCT
+
AABB?BBCCCCD;;6;;@BBBB;;CA966>>@>BAAF>BB?A;;;;=>@@>@DCBB>@=@A@>9A<<@?@@A?88477797$38398<818=<<4>:::=?=@00/9:59:8898??=?==:>;>=>;;7974;>>?;:;8=;;;>>==AB>>==:;:;=CB:>:;;;?@@@??:>>??>2=5:4:::::);=@AC7<;@???B???<<=<<,<///=7=7>><>AA<:8<=D:?>AA@@<@===5=;;6:9;///<<<>>><???;?==>>?<A7;;;@@9@???
@ATNG8:02860:06089
GATGGTAGTGCGTGAGAGAGAGACCCAGAAGACTCAGGAACTCTAAGAAGAATTCAGATTTTTAACACGAGAGTAAACGTAAAAGAAGGTTTTACAAGACTCACGTTAACAATATTGCAGCAGTACGCACACAATCGAAGCGCAGTAAGGATGGCTAGTGTAACTAGCAAGAATACCACGAAAGCAAGAAAAAAGAAGTACGCTATTAACTATTAACGTACCTGTCTCTTCCGAAACGAATGAGTACGATGAGATCTCGTGTGCTACCATCGAGGTTGTAAAGTCT
+
94::7;BAAABA;;;666<>>D@@A460/4:0//;77)0)/88/0+/;5;;476??=<8=<<):13/////6///81/34444&4;6;.555&59<7666;<>===4909=5=@@=?@??@A@BCCBBB?AAA?BABB>AAABCBBC?C?B;;9<BBCCDDE?AABACB?BB>BAC?CC=<;3;77/89999:%:887=8?<9AD==C<559A5@=879994:BBBBBC@C689@9?8458<==?BA@@@@989>AA@@???887BC7:6<://(/(//<?7BBB?
@ATNG8:02875:06103
GATGGTAGTACATGATAGACGACACCAGAAGATCAGGAACTCTAGAAGAATTCAGATTTTTATCACGAGAGTAAACGTAAAAAGAAGGTTTTACAAGACTCACGTTAACAATATTGCAGCAGTACGCACACAATCGAAGCGCAGTAAGGATGGCTAGTGTAACTAGCAAGAATACCACGAAAGCAAGAAAAAGAAGTACGCTATTAACTATTAACGTACCTGTCTCTTCCGAAACGTATGAGTACTGCGTCTCACTCTCGCCTACCATCGAGGTTGTAAAGTCT
+
;;@@:?<@CCCB;96>>>>C@?966:?>>:><;;;;.5.5;;445:38838237499999);<=BBBCDCCCDE>DCCCCCC5BD?C6;;;.;CB?BCBBCCCCB@B@CC?ADD?CBABBBBCBBCBCBCBDACCCD?BBBBBBBB?C@CBB@BCCDBBBC@CAAACA?BB@??><@??AA8><>9>AABB3BB?B???@AAAA>B?A>AC6;7;ADCD@BC;;;CC@C?BBD>CBBBBBBBCCCCCBBBBBCBCBCBBCD@BBB?BCBCBB@B>BBAA=B@@@
@ATNG8:02887:06065
GATGGTAGCATCATGCATATCTCACCAGAAGATCAGGAACTCTAAGAAGAATTCAGATTTTTAACACGAGAGTAAACGTAAAAAGAAGGTTTTACAAGACTCACGTTAACAATATTGCAGCAGTACGCACACAATCGAAGCGCAGTAAGGATGGCTAGTGTAACTAGCATGAATACCACGAAAGCAAGAAGAAGAAGTACGCTATTAACTATTAACGTACCTGTCTCTTCCGAAACGAATGAGTACGAGAGTCAGAGCAGAGCTACCATCGAGGTTGTAAAGTCT
+
///7278<BAA@>966;<<;?;;=?:==B<@>:///7<788800+0;1676950////666'63677=;;A999<89799999(4445:???2>DDACCCCCCCDB?@=@E:<;B@BCBCBCDFCCCBBCB@@?ACCC@BBBBBCCB>B?B:::;CBBCCDC@BBBBBCAABACDD8;;@@@;A@A>AA>AB?DE@CBCCCCCCDAE?@@AA<@<@ABCC@BBB@@?B?B?CCD>CBB?BBBDBB889BBBABCCBABBCB>@@=><@>>>@@<@=888F;DBBB
@ATNG8:02890:06095
GATGGTAGCTCTGCTCTGACTCTCGTACTCATTCGTTTCGGAAGAGCCAGGTACGTTAATAGTTAATAGCGTACTTCTTTTTCTTGCTTTCGTGGTATTCTTGCTAGTTACACTAGCCATCCTTACTGCGCTTCGATTGTGTGCGTACTGCCGCAATATTGTTAACGTGAGTCTTGTAAAACCTTCTTTTTACGTTTACTCTCGTGTTAAAAATCTGAATTCTTCTAGAGTTCCTGATCTTCTGGGTGCGCTACAGTCTCTCTACCATCGAGGTTTAAAGTCT
+
ADCC?CCCC@<ABBBCCBBBIDDBAABBCBBB?CCBD>CC=B?CLDC>AA?BGGFD@B@BBCB?C?C;=;CCCBB@CFCCC3CD@CCDC>AABCAGDC@CC=@@ACCC@CCAAACEF@DBC@E?CCBBBBBC@CCBC@CCCCCDDCCCCBD;;:B@BBA@BB>@>@B@AACCFD>A;;;;.;>C>;<;;;*;BBBC>CCEFCIHCBC5;;;;*;ABCB@BFBBABCDCCBC?C@CCCCBA=@::;.;@BBCCCCBCCBBCCCCCCA@@ABBC@DD>DD=CB@@
@ATNG8:02894:06100
GATGGTAGTGTCATATGAGAGTTTGTACTCATTCGTTTCGGAAGAGACAGGTACGTTAATAGTTAATAGCGTACTTCTTTTTCTTGCTTTCGTGGTATTCTTGCTAGTTACACTAGCCATCCTTACTGCGCTTCGATTGTGTGCGTACTGCTGCAATATTGTTAACGTGAGTCTTGTAAAACCTTCTTTTTCGTTTACTCTCGTGTTAAAAATCTGAATTCTTCTAGAGTTCCTGATCTTCTGGAGATACACATGATACTCTACCATCGAGGTTGTAAAGTCT
+
--583:9AAA>:;<;>?C@A;;;4:CBB@@;:8:ACC<@A?C?CCCCCAA>@BBCCAC?A@@B6;:;ACBCDCCEAGCDCG5EJ;;;CC=AA;:699<49?:999@@B<AACCBBCG:;;C=@=ABCACCCKGCEDC@B;;<;;;;C@@A@@@@@<@@A=?A6:4:@?>>?@@B?BCCCC9C9;99CCBC2BBBB=BBCAAB;;;;@CCCC1B@@??<?@DC<A?==:8838<@ABC=B9BBB495@999??C@@???>898=?9=777:93:1377A9=>@9
@ATNG8:02899:06085
GATGGTAGTCTCAGATAGTCTATAGTACTCATTCGTTTCGGAAGAGACAGGTACGTTAATAGTTTAATAGCGTACTTCTTTTTCTTGCTTTCGTGGTATTCTTGCTAGTTACACTAGCCATCCTTACTGCGCTTCGATTGTGTGCGTACTGCTGCAATATTGTTAACGTGAGTCTTGTAAAACCTTCTTTTTACGTTTACTCTCGTGTTAAAAATCTAGAATTCTTCTAGACGTTCCTGATCTTCTGGATAGCGACGCGATATACTAACCATCGAGGTTAGCTAAAGTCCT
+
88995;==BCCDCCCBAA;66<==>B====<@<@ACC?DF?C=BCCGFCC?BBDCC?A;>=944(5.44=>=@@>?7;;>AD1<@>@BDD>A;;=8==@=@A4999>95.6@A@@B??@CCC?B?BCCCCBBB@CC@@>ABBCCBCBB;;<<<;?@=;;:=@A;?8<44445<::595555&56;599999$55555)5<@999B@=>;@>>>,00//0:)/)/A<>>@>:95;7;7>>=:::6::<9<<97<:/0/;76788////(/066933317,337333(332,2
@ATNG8:02867:06155
GATGGTAGTGATACAGATCAGACACCAGAAGATCAGGAACTCTAGAAGAATTCAGATTTTTAACACGAGAGTAAACGTAAAAAGAAGGTTTTACAAGACTCACGTTAACAATATTGCAGCAGTACGCACACAATCGAAGCGCAGTAAGGATGGCTAGTGTAACTTGCAAGAATACCACGAAAGCAAGAAAAAGAAGTACGCTATTAACTATTAACGTACCTGTCTCTTCCGAAACGAATGAGTACTGCGTCTCACTCCTCGCCTACCATCGAGGTTGTAAAGTCT
+
BCBB?BBBABBBDECEEECCCCCFC@CBB>BBCBBB?A?@AABBBC?BB@B?BA@@?@??+?6AABBAAAA??=5<@:;;;;';<:;5999&5<<7<BBBCCDED@B@BC?BBC?BBACBDDDCCCCCCDBB@CCBC?BABBBC@@<B?BBB@BAAACCCC@??>ACC@CC@BBB@CCCCC>BBC@CCCCC2AA?CBCCABBBB@B?AABB?C>CBDAA<??@@?CC?B?ABD>BBB?BBBBBBBCBBBBBBBBCBC@BBBD@CCC?BBBC??=?=@@@@<AAAA
@ATNG8:02871:06151
GATGGTAGGTGCACATGAGTGTATCCAGAAGATCAGGAACTCTAGAAGAATTCAGATTTTTAACACGAGAGTAAACGTAAAAAGAAGGTTTTACAAGACTCACGTTAACAATATTGCAGCAGTACGCACACAATCGAAGCGCAGTAAGGATGGCTAGTGTAACTAGCAAGAATACCACGAAAGCAAGAAAAAGAAGTACGCTATTAACTATTAACGTACCTGTCTCTTCCGAAACGAATGAGTACAGAGAGTACGATATGTCTACCATCGAGGTTGTAAAGTCT
+
//77498<7;;;=<<>>><<<;5558:::6/////3-4.4::;<5505<8<8<=555??<*@=BBCAAACBCDC9AA<<<<;*;C>@=@@@4@BC@BDCB@@@::6:=@@?BBB?BBCDCBBBBBBCCBBBF@CCDD=@ACC@@@B<@=@@@=@@@@ABBB@C@?@BA?::5:@@<@A@AA<@BB=A@CBC3BB@B>??A@A89187<<<<1939=CA@=996====:C:DDD>ABA8::????BABBBBBBDCCCCCBA?????;?BBBBK@D<0//:19///
@ATNG8:02888:06125
GATGGTAGCACACGAGATCTCATCGTACTCATTCGTTTCGGAAGAGACAGGTACGTTAATAGTTAATAGCGTACTTCTTTTTCTTGCTTTCTGTGGTATTCTTGCTAGTTACACTAGCCATCCTTACTGCGCTTCGATTGTGTGCGTACTGCTGCAATATTGTTAACGTGAGTCTTGTAAAACCTTCTTTTTACGTTTACTCTCGTGTTAAAAATCTGAATTCTTCTATAGTTCCTGATCTTCTGGGCAGACTCTCACACGCCTACCATCGAGGTTGTAAAGTCT
+
8:=>9=:@=94455556;<>>CCCC@;;;===4A:0/*/94:)///::/505=49;:@4:48<5:5:;>=9>888637898$3317778.33333,733,3=46==57857566898:75@=1729777989=<A?;<5<=>=<>?;;;@A??:;<6///7@@-//8AAA;;;@@9=====/=8<7;;EGF/A>>>A:A===>==<>>18888(8::;@<A<>>;>>>?>>>>D;@?=;6606999196::=>>BAA@@@@<6;;=696639906-66;;2<<;<
@ATNG8:02893:06157
ATGGTAGCACGACACACGATTGTACTCATTCGTTTCGGAAGAGACAGGTACGTTAATAGTTAATAGCGTACTTCTTTTTCTTGCTTTTCGTGGTATTCTTGCTAGTTACACTAGCCATCCTTACTGCGCTTCGATTGTGTGCGTACTGCTGCAATATTGTTAACGTGAGTCTTGTAAAACCTTCTTTTTACGTTTAACTCTCGTGTTTAAAAATCTGAATTCTTACTAGAGTTCCTGATCTTCTGGCTCTCGTAGACAGATACTACCATCGAGGTTGTAAAGTCT
+
5;<7<:;>>66666>=;=;?1449<;?9:2:ABA;@C;A455599;>266;;:<@49:;@8@?ABABBBAAA?@????.<>;?<?><0=?<>9>>?<@A?BBBBBB?BBBBBB??<>CA8=8<;=772::7>@=>:66585:9>>>A>;9755.65647:5:69::A>>>AA;>8989-9*/,/6===,==222*-)-7---;@=AA:@@@@/@>==A<A:8838=AABBBB=@=@AAA>>:>@@;>>>>>=BBBA??AAAAAAAA:>=AAAA;@<@@@@9@AAA
@ATNG8:02897:06122
GATGGTAGAGTATCATGTGTATCTCCAGAAGATCAGGAACTCTAGAAGAATTTCAGATTTTTAACACGAGAGTAAACGTAAAAAAGAAGGTTTTACAAGACTCACGTTAACAATATTGCAGCAGTACGCACACAATCGAAGCGCAGTAAGGATGGCAGTGTAACTAGCAAGAATACCACGAAAGCAAGAAAAAAGAAGTACGCTATTAACTATTAACGTACCTGTCTCTTCCGAAACGAATGAGTACTACTCTCAGAGACACACTAATCGAGGTTGTAAAGTCT
+
::<<<=;A<;;;;<;;665<9555;5:?@;?A:9::385:::?:4929925=0==994444$569=;<@:;6<@@6>>999999#9<49=;<<0<B=:=BCCBCCBC@C?CC@BBB?BBCCCCCCBBBDEEBBC@CC@@??CBCBBBB?C@CBB@CBBBBBDADCCAAA>BB>AAA=>>8882:??<::::9:%9?;?98:BBCCC?C?>@BA<@<==BAA?ACCC@@@@C@BBC=CCC@BBBCCCCBBAAAD@AA999?BBABAB?B@>>D@F977?>09987
@ATNG8:02905:06115
GATGGTAGCTCTGCTCTGACTCTCGTACTCATTCGTTTCGGAAGAGACAGGTACGTTAATAGTTAATAGCGTACTTCTTTTTCTTGCTTTCGTGGTATTCTTGCTAGTTACACTAGCCATCCTTACTGCTCTTCGATTGTGTGCGTACTGCTGCAATATTGTTAACGTGAGTCTTGTAAAACCTTCTTTTTACGTTTACTCTCGTGTTAAAAATCTGAATTCTTCTAGAGTTCCTGATCTCTGGTGAGATATGCATGATGCTACCATCGAGGTTGTAAAGTCT
+
////)///:;;<><<;;666>=><A;9:BB>C<@<A<8AE?C@@@@@@?A<?;<<<;@;@@DG@BABBBC966>>8<<<<<*::5:454)4:55.55;.55155=>>><>>?;;;;;7<==5:;>90/0//;2//5<8<;<<5554449999888.444.4:5:7:;<<55995259999+94=.55555$5555<2;;;;;;<<;;.5555$5::<>:=9=>::;;>5598=8:::<0.---(////<@?<A6666<<:555505><:::7;.34==0>@B>
@ATNG8:02858:06166
GATGTAGTGTCATATGAGAGTGTGTACTCATTCGTTTCGGAAGAGACAGGTACGTTAATAGTTAATAGCGTACTTCTTTTTCTTGCTTTCGTGGTATTCTTGCTAGTTACACTAGCCATCCTTACTGCGCTTCGATTGTGTGCGTACTGCTGCAATATTGTTAACGTGAGTCTTGTAAACCTTCTTTTACGTTTACTCTCGTGTTAAAAATCTGAATTCTTCTAGAGTTTCTTGATCTTCTGGATAGCGACGTGATATACTACCATCGAGGTTGTAAAGTCT
+
/7//49:<===;;;<<<<<<=@@;?;??@<A=@>@?;9:468<?DCC@C4666<=7<<<<<<?B>@996@<<<=;>>DDD1?>=:9;;)9===3:<:5::.5:5@=94;=;;;;><8?D>:>=@;;@==?B4999:29@>999AA@@CB@:66B8@BC=B@:>5>>>>99944.4999,92929999*4449@9:99999==99.5595$5555949.556;;==:::9/99)/////)/:<.55665><555555599;>;;7;==<<;484///:.5-//
@ATNG8:02871:06171
GATAGCACGAGTCACTCATATCCAGAAGATCAGGAACTCTAGAAGAATTCAGATTTTTAACACGAGAGTAAACGTAAAAAGAAGGTTTTACAAGACTCACGTTAACAATATTGCAGCAGTACGCACACAATCGAAGCGCAGTAAGGATGGCTAGTGTAACTAGCAAGAATACCACGAAAGCAAGAAAAAGAAGTACGCTATTAAACTATTAACGTACCTGTCTCTTCCGAAACGAATGAGTACGTGTGCGACGTGTCTCCTACCATCAGGTGTAAAGTCT
+
;4449944494459995444445944.4:5555.5.55<<>;@:B>?C@B<@@<>>>+<7://///9999:1/349999'9:5:.555&5>>7=><;665;;5:8=>9<<=:>>>>A>@;;999@@D>=9=944.4:::<<54057;4525==A@@?C??@554:58723334888==1333,33777'8;6;33338688+22'277816169<5505<::;AA;;6986/6--(---5668333//////::967561522+25522,23377,3...
@ATNG8:02873:06176
GATGGTAGTACATGATAGACGACACCAGAAGATCAGGAACTCTAGAAGAATTCAGATTTTTAACACGAGAGTAAACGTAAAAAGAAGGTTTTACAAGACTCACGTTAACAATATTGCAGCAGTACGCACACAATCGAAGCGCAGTAAGGATGGCTAGTGTAACTAGCAAGAATACCACGAAAGCAAGAAAAAGAAGTACGCTATTAACTATTAACGTACCTGTCTCTTCCGAAACGAATGAGTACGAGAGAGCACACGTGTCTACCATCGTTCCTTCTGAGTCT
+
CCBC@CBCBBBCBCCBABBD;;;CCACDI@CCCCBB?B=ABBBBCD@DC<A?ADDBBCBC5B@DCCCI<;:CCC0;::9999$59492555&59949@CBBBCBB<@<@A?AAC>AAA@@@@AFCBBECB;;:;CCCACBCBCCCC@C8;;;7;BBDECCCACBB;;;>A@=???@CCBBB=A?>999999(9=9=999BAA??<??BBBB?B@==BCDACCBBBCC>A<;;;/;:;5;@@BCCBBCBBAA?????AAAB@??CC@99:::399=:???BBB??
@ATNG8:02876:06178
GATGTAGTCTCAGATAGTCTATAGTACTCATTCGTTTCGGAAGAGACAGGTACGTTAATAGTTAATAGCGTACTTCTTTTTCTTGCTTTCGTGGTATTCTTGCTAGTTACACTAGCCATCCTTACTGCGCTTCGATTGTGTGCGTACTGCTGCAATATTGTTAACGTGAGTCTTGTAAAACCTTCTTTTTACGTTTACTCTCGTGTTAAAAATCTGAATTCTTCTAGAGTTCCTGATCTTCTGGTCTACTACACTGTACTCTACCTATCGAGGTTGTAAAGTCT
+
988@;55999;99566>>>>===9965=>594;AAD;@@9:9;CCCDBB@B;;;=:=<===C:D?CAAB@?;:=74999:);?=?;9;3<///4://)/;6;;C==>:>>9;6><<5<9929<999666??:BB;?<A@@??@AAAAA@;;;BC?BCC>@AAE@@@@@BCBBE5;;;;;.;5:<99999(9><=D8>BB=A<;999.5555$555596;9>B<;?@??9929.9?@999:=90*000=00/055:=996@>/00,00:..00*/)///6.7;?=
@ATNG8:02893:06209
GATGGTAGTACATGATAGACGACACCTGAAGATCAGGAACTCTAGAAGAATTCAGATTTTTAACACGAGAGTAAACGTAAAAAGAAGGTTTTACAAGACTCACGTTAACAATATTGCAGCAGTACGCACACAATCGAAGCGCAGTAAGGATGGCTAGTGTAACTAGCAAGAATACCACGAAGCAAGAAAAAGAAGTACGCTATTAACTATTAACGTACCTGTCTCTTCCGAAACGAATGAGTACGTGTGCGACGTGTCTCCACCATCGAGGTTGTAAAGTCT
+
<:==@A?CCCCCBB<>CABAB@?@@9=9>8@=BCC?7A<;A>BBBB=;;6;;=<:<====+=9<@D@IAC000A4==000/0$0:5:4;9;0;<<8<;;;;>;AA<B?@@>@EC?@@CCCBCBCCBCCECCC@CCCCABAAAB;;;6:=BCB@CAA@DCCD?BBBDCC@CC@BB@=A@9979BC?BBCDC2@@<9877AABCB?B?CBBB<?:;>AAA=ACCBBCH?B?BED?BAA>@CCAABAAA@?:99@???AAABB?BB@::7B?A495::>>4>@88
@ATNG8:02868:06247
GATGGTAGGCGAGAGTGAGACGCAGTACTCATTCGTTTCGGAAGAGACAGGTACGTTAATAGTTAATAGCGTACTTCTTTTTCTTGCTTTCTGTGGTATTCTTGCTAGTTACACTAGCCATCCTTACTGCGCTTCGATTGTGTGCGTACTGCTGCAATATTGTTAACGTGAGTCTTGTAAAACCTTCTTTTTACGTTTACTCTCGTGTTTAAAAAATCTGAATTCTTCTAGAGTTCTGATCTTTCTGGTGTCTGATCTGTATCACTACCATCGAGGTTGTAAAGTCT
+
99>?<?>C=B@00///;;:999@>>CCBCB>@::9;?;A@6:69?>BA;<7;@B?@5;49??@?D=??BA@>887379787$33399;;34//:>*0/727825:;:7;15257::7;37:95:7<:<7859><<=>>7<<@@??8859;7778//(/..(./(/(269578<@@9>>>>>2<6;6;;=<=+<=:::2667///665<A5;;;99%77:97175:<79<;86--)---56@@A:A<=7=777===@====>>@AA@@A<<<;;;;;=177<<2///<
@ATNG8:02877:06217
GATGGTAGGCGACATACATACGCGCCAGAAGATCAGGAACTCATAGAAGAATTCAGATTTTTTAACACGAGAGTAAACGTAAAAAGAAGGTTTTACAAGACTCACGTTAACAATATTGCAGCAGTACGCACACAATCGAAGCGCAGTAAGGATGGCTAGTGTAACTAGCAAGAATACCACGAAAGCAAGAAAAAAGAAGTTACGCTATTAACTATTAACGTACCTGTCTCTTCCGAAACGAATGAGTACGTGTGCGACGTGTCTCCTACCATCGAGGTTGTAAAGTCT
+
45993949.445:555<<;;94455.5::555555/)/477///77718:5:4:=>===<<;$834449999::9:1:344444$4:5:.333&333-3888789//+/6;;8?=A;>:;000<@@A::9BAAA@AAAA>A@B===A@?A;9:939??@ABAB?9997==<@B>AA@8<8655(2883225252#.7233)..568=>9999>>@<>8;>E@@<@A@BBBB?B>AAD>DEC>@@B9:9?=<<?897?>;;<=<<?;@@?8>?>?@=5:6:>BB:@<==
@ATNG8:02884:06249
ATGGTAGTGTCATATGAGAGTGTGTACTCATTCGTTTCGGAAGAGACAGGTACGTTAATAGTTAATAGCGTACTTCTTTTTCTTGCTTTCGTGGTATTCTTGCTAGTTACACTAGCCATCCTTACTGCGCTTCGATTGTGTGCGTACTGCTGCAATATTGTTAACGTGAGTCTTGTAAAACCTTCTTTTTACGTTTACTCTCGTGTTAAAAATCTGAATTCTTCTAGAGTTCCTGATCTTCTGGTATGACTAGTGTACTACTACCATCGAGGTTGTAAAGTCT
+
444.4<<BBBB<666>B>BBABBB:55:<<:7<9?:3:<5:7?;=>CCC@BBCBB?C@BBA@=@<@BBBCCBBD@BBFEF5BB@A=@@:?;==8<5626C@CDGCCC=BBEDCCCB@CDD@C@CCCC@AAA;AACC@CCECCBBACDCCCBBBB@DCC?CC@C@BBBCCCCCD@C:;;;5;>B<@@CBB2BAABC=@ACCCCCAAAAFFFD5CBCBC@CACD@CCCBBBB@D@CCCCCB?AAC?CDCCBBBCGDDCBCCCCCCB?CDECBC?@;@999,:@?@
@ATNG8:02891:06245
GATGGTAGTGTCAGTGCGCGTCGTCCAGAAGATCAGGAACTCTAGAAGAATTCAGATTTTTAACACGAGAGTAAACGTAAAAAGAAGGTTTTACAAGACTCACGTTAACAATATTGCAGCAGTACGCACACAATCGAAGCGCAGTAAGGATGGCTAGTGTAACTAGCAAGAATACCACGAAAGCAAGAAAAAGAAGTACGCTATTAACTATTAACGTACCTGTCTCTTCCGAAACGAATGAGTACGTGTGACGTACGTGAGCTACCATCGAGGTTGTAAAGTCT
+
444505>DBCBC@@;<>@CCB=ACD:>;<29/00/727)//;;:88344.3537377777$327;;<<??=777)7<94999'9=9=29:9*9@@;@@@99;CCC?B?BD?BDB?BCCBCCBBCCCCCCCBB@BBBB8::AB@@?A;A<A::6;BAABDDC@CBCCAA?AC@?>??BBCCC>@???AAABB3AB?AAAAB?@AA=B<>>>A=A<AABBC@CD;;;CC6:6:==6=::6:CBBBBBBBBABBBAAA?@?BBCBAAC@BBACBB>A9>:99+:@@A
@ATNG8:02893:06259
GATGGTAGTGCGTGAGAGAGAGACCCAGAAGATCAGGAACTCTAGAAGAATTCAGATTTTTAACACGAGAGTAAACGTAAAAAGAAGGTTTTACAAGACTCACGTTAACAATATTGCAGCAGTACGCACACAATCGAAGCGCAGTAAGGATGGCTAGTGTAACTAGCAAGAATACCACGAAAGCAAGAAAAAGAAGTACGCTATTAACTATTAACGTACCTGTCTCTTCCGAAACGAATGAGTACGAGAGAGCACACGTGTCTACCATCGAGGTTGTAAAAGTCT
+
9:8>6544999:566=??BBBB;;;)5::49@>@A?<A?BCBACCC?DA=A=@@=@@<<>.3.38>?BBBBBAA8:799494$9>;:2555&5<<9>CCABABBB?C@BC@BCD>AA@?@@@AAB@CBBBBC<@@?@=@@@@A?>?8>9>;:24988:;;::?=<<AB>BC?CBB:90@A@5@00)0::::,;@:A>>>BA=<<1815:<:3:497@@>:??>>><@:=:===78>?<888>@AAB??999A@CA@?B@///00/5:9666627-25556'6::7
@ATNG8:02859:06267
GATGGTAGGGTGTGAGAGTCTGCCCAGAAGATCAGGAACTCTAGAAGAATTCAGATTTTTAAACACGAGAGTAAACGTAAAAAGAAGGTTTTACAAGACTCACGTTAACAATATTGCAGCAGTACGCACACAATCGAAGCGCAGTAAGGATGGCTAGTGTAACTAGCAAGAATACCACGAAGCTAGAAAAAGAAGTACGCTATTAACTATTAACGTAACCTGTCTCTTCCGAAACGAATGAGTAACGATGAGATCTCGTGTGCTACCATCGAGTTGTAAA
+
CBBB?BBBB<AABC;;9>AAC;;:(4@<3:><;55.54555;555.5<4949:444444$44)444445;;;;;29//----$--(-3777*--8+//;;:3338284:;;://*/56353556655557662;::847758757<9=;?<A=B>??>@;;8>A?=<;377,37317;78/7;;733;;;);=7222598222,2,2877.5.55//(.3999555:4:.2..'.//(/--6-/(/8///==88898886225577///;;///(/...'
@ATNG8:02870:06301
GATTAGTATAGAGCTCTACATAGTACTCATTCGTTTCGGAAGAGACAGGTACGTTAATAGTTAATAGCGTACTTCTTTTTCTTGCTTTCGTGGTATTCTTGCTAGTTACACTAGCCATCCTTACTGCGCTTCGATTGTGTGCGTACTGCTGCAATATTGTTAACGTGAGTCTTGTAAAACCTTCTTTTTACGTTTACTCTCGTGTTAAAATCTGAATTCTTCTAGAGTTCCTGATCTTCTGGTATACACACTCGCTCGCTACCATCGAGGTTGTAAAAGTCT
+
BAB?B@<<@@@;;9?@@@=ABCCBCCBB;;4;AAA=BB?B?BBBDCCC?BBBBB?B?9::C@B?BCBBABCBC?BACCD2BB?BBCG>BAAA?BBD@BB799DCCC?AAA??BCC;>>?;@=AA=>>B>>:>A@@<>>>>>>>?@A@??>==>=>>><BB=B<;;;?????F=?>>>>2=9=9;7777+6;666)--3---5869+522&2999=6;5773778::883805;>>==:==A<A<<;A@>>>@AA;;;@@>>><?====@1716////(/879
@ATNG8:02873:06277
GATGGTAGCGCACACATAGATACAGTACTCATTCGTTTCGGAAGAGACAGGTACGTTATTAGTTAATAGCGTACTTCTTTTTCTTGCTTTCGTGGTATTCTTGCTAGTTACACTAGCCATCCTTACTGCGCTTCGATTGTGTGCGTACTGCTGCAATATTGTTAACGTGAGTCTTGTAAAACCTTCTTTTTACGTTTACTCTCGTGTTAAAAATCTGAATTCTTCTAGAGTTCCTGATCTTCTGGGATGTGTGCGCAGTGCCTACCATCGAGGTTGTAAAGTCT
+
55<=8<;;;=>BDBBBGICEBB@@A@@>>ABB?BCBE>CCAD@;;9>>BA=@>;::544.4;=3>=@B@>@995<7;;==='5525<=>7>>BB>BBC@FI@CCCCCB?CDAAAB<;8;DD9;;;CDCAC<;9;DCE@CBCCCCBBBBB@@ACBB>CBBACE@E@DBCBCCBBB@CCCDC9A=A5;;;;;*;@CED;;;BBCCCBBB=BBBB0BBBCC?A=BB?BBBB@AD@D@CBBBBC?CCBC=B;;;BBEABADBBAB?BBB>AAAA<<5;5;;@B<B:::
@ATNG8:02877:06269
GATGGTAGTACATGATAGACGACACCAGAAGATCAGGAACTCTAGAAGAATTACATGATTTTTAACACGAGAGTAAACGTAAAAAAGAAGGTTTTACAAGACTCACGTTAACAATATTGCAGCAGTACGCACACAATCGAAGCGCAGTAAGGATGGCTAGGTAACTAGCAAGAATACCACGAAAGCAAGAAAAAGAAGTAACGCTATTAACTATTAAACGTACCTGTCTCTTCCGAAACGAATGTAGTAACGATGAGATCTCGTGTGCTACCATCGAGGTTGTAAAGTCT
+
>>>?9=ACBBBBCB@BAA;;44455.5;;.550///)/49///::;)//16)/////33333$3,3;9::444=?@8====;?;>$0/(/0699.::>7;;;::=9@@<@=AB?C>B<@@A?BBBB@@@B@AADCGCBBB@B@@@AA@@=A?BBC?BB@@=@?<A@@=>=;<<9:00+0/69:1::;9<<==B+<=6>7917><;;:4:=???A5::(9=773-3;999=<.3.377.8<<6:877;88283333339::::;>><88:?A<;8==;:5:2777;/7677
@ATNG8:02880:06273
ATGGTAGGACGAGCGTCTGAGAGGTACTCATTCGTTTCGGAAGAGACAGGTACGTTAATAGTTAATAGCGTACTTCTTTTTCTTGCTTTCGTGGTATTCTTGCTAGTTACACTAGCCATCCTTACTGCGCTTCGATTGTGTGCGTACTGCTGCAATATTGTTAACGTGAGTCTTGTAAAACCTTCTTTTTACGTTTACTCTCGTGTTAAAAATCTGAATTCTTCTAGAGTTCCTGATCTTCTGGTGTCGTCTATCATGTACTACCATCGAGGTTGTAAAGTCT
+
;;>9>>B=A;5555;;<;::<<<7<???A@C>B:::.9@;A<BBBCBCB>BBCCC@CADCCB?C@CBBCCCCCC>A@DDD1BB@BBDC?CCBB@BBC?CD?A@ABBCACCCCCCCC@CBB?C?CCCCCAAA@CDDB?CCCCCCBBDCBBD@AAC@CCB?CC?C@BCCCBBBCC@BCDCD;B?B<@ABBA0AAA@B<BBBBCCFBBB?BCCC5ECCCD@C@CD@BBCCCBB?B@CCCCCC?BCD@CAAACCABADCCBBCCCCCC?CCCCAA>@>ABBB<CB@@
@ATNG8:02892:06276
GATGGTAGCTCTGCTCTGACTCTCGTACTCATTCGTTTCGGAAGAGACAGGTACGTTAATAGTTAATAGCGTACTTCTTTTTCTTGCTTTCGTGGTATTCTTGCTAGTTACACTAGCCATCCTTACTGCGCTTCGATTGTGTGCGTACTGCTGCAATATTGTTAACGTGAGTCTTGTAAAACCTTCTTTTTACGTTTACTCTCGTGTTAAAAATCTGAATTCTTCTAGAGTTCCTGATCTTCTGGTGAGATATGCATGATGCTACCATCGAGGTTGTAAAGTCT
+
////)/7797:555<:<9;///7///::::==:=???7>>;@:==BBBBD969>;;5;9>=BB?>9>>?===>BA744444$4<6::;@5??@<166<8;;7;?>C9976;;;>>>>;>>>8<<<<<<;;;<8555:5;?;?@<AA<@@A@???@=@@@>@C@C@CBBBBB@>9495555&55:49;<<<+<>C@@7@@BCBBAACC?CBBA2:;:BB>B=@@>A=@<<00+0:000;;<299@=CECCCCCBCBBBBBBBBCCB?BB@AAA?A?BCCC>CDFC
@ATNG8:02894:06290
ATGGTAGACACGTGTGCTCTCTCGTACTCATTCGTTTCGGAAGAGACAGGTACGTTAATAGTTAATAGCGTACTTCCTTTTCTTGCTTTCGTGGTATTCTTGCTAGTTACACTAGCCATCCTTACTGCGCTTCGATTGTGTGCGTACTGCTGCAATATTATTAACGTGAGTCTTGTAAAACCTTCTTTTTACGTTTACTCTCGTGTTAAAAATCTGAATTCTTCTAGAGTTCCTGATCTTCTGGAGATATCATCAGCGAGCTACCATCGAGGTTGTAAAGTCT
+
:;;7;=BBBCB@<>666;>;;;=>;;;;;;;8==BC>BC@CACB@@@@@<@>>@B=B>ACCC@C?BBBBBB?8>8F?BBC9747@@@C>BEEB599;5::5////9959:8=@;>>==>>=@=BBB:;;;=:>@>><>>BBKD@>>>@@@??<<8:;:<AA=A<:;;B???@@<AAAAA3?5:5;==>>/>>???7>>AAAAA>>>;>AAA/A::;C=D=@?:>>A@;;<<@<@??DBB;??@=>>>>:::AAA@@@AA;<6669@:::=@<@;??AA:A???
@ATNG8:02904:06298
GATGGTAGATATATGCACGCTCTACCAGAAGATCTGGAACTCTAGAAGAATTCAAGATTTTTAACATCGAGAGTAAACGTAAAAAGAAGGTTTTACAAGACTCACGTTAACAATATTGCAGCAGTACGCACACAATCGAAGCGCAGTAAGGATGGCTAGTGTAACTAGCAAGAATACCACGAAAGCAAGAAAAGAAGTACGCTATTAACTATTAACGTACCTGTCTCTTCCGAAACGAATGAGTACTGTATCTATGTGTGCGCTACCATCGAGTTGTAAAGTCT
+
>@>:256<><<66666<<=?;;;>>9=;;7;<=<==7:0548888948928-333333;;;);283336////-88,--/////$/:06(333&377179888559838322+25606222665>>>>>>>>>B<?@@@<@;;:@@AA6;5;;;4:B@=?>9939:=<3837>8<>:,37777)78<199?@2?@=@@BBA<;::3;::9;;5;<@@E;;7;;@?@@@=?=:::58;>=@???@@??A<>;>>>;;:8///5--//(/254...233580<<55
@ATNG8:02868:06331
GATGGTAGCTCGCTGATGATTTCTCCAGAAGATCAGGAACTCTAGAAGAATTCAGATTTTTAACACGAGAGTAAACGTAAAAAGAAGGTTTTACAAGACTCACGTTAACAATATTGCAGCAGTACGCACACAATCGAAGCGCAGTAAGGATGGCTAGTGTAACTAGCAAGAATACCACGAAAGCAAGAAAAAGAAGTACGCTATTAACTGTTAACGTACCTGTCTCTTCCGAAACGAATGAGTACACATCGTCGTGTCGTGCTACATCGAGGTTGTAAAGTCT
+
CECC@CDABBCCBBBBDBBBB=BCCFECC?CCCG@@>A?BBCCCDC?BD@E@A@@<;;;;);?CKCCBBBDBCB9?>;;;;:*;@@D4;;;.;@A=AICCDCCBC?C?BB?BCC?CCCCCCCCCCCCCBB@@??BBB?CAA?AAAC?C?C??>?BBCBBBC?ACABBB?BB@AAA?BCFFE>A??<?CCCD2BB?B>>>B@@@@9<:===>:>:=CCCB?BCCBCBB@C@CCC>CCC?BAABACCCCCCCCBBBAAABFDDAAABBBBCCC?C=AABB>BBBB
@ATNG8:02872:06320
GATGGTAGGCGACATACATACGCGCCAGAAGATCAGGAACTCTAGAAGAATTCAGATTTTTAACACGAGAGTAAACGTAAAAAGAAGGTTTTACAAGACTCACGTTAACAATATTGCAGCAGTACGCACACAATCGAAGCGCAGTAAGGATGGCTAGTGTAACTAGCAAGAATACCACGAAAGCAAGAAAAAGAAGTACGCTATTAACTATTAACGTACCTGTCTCTTCCGAAACGAATGAGTACGATGAGAGAGCTCTCTCTACCATCGAGGTTGTAAAGTCT
+
CCDC?CBB?A996CCGBBBCCBBBC9;;C@BCDCAA?A@CBCDCCC@CC?B@BDBCCCDC5C?BBCCCCCBA@@6@A;;;;;*;C@B5;;;&9=94;BBBBDCBB@B?BB?CCC>AA??@BBDBBCCCCCCBACCCC?BBCBBDDD?C@CBB@BCBCBBAD@CBBABA?CC@AAB?BBAA@:@@A=@AAAB3BB?BBAABBCBA?A?BBAA:=:=AB:;:;BBBBCC@E@CBC=B@@=@AABBCCCCAAACBBBABBBBBBBBBB@B>?AAA<@:?=<<5===>
@ATNG8:02874:06313
GATGGTAGGACGAGCGTCTGAGAGGTATCATTCGTTTCGGAAGAGACAGGTTCGTTAATAGTTAATAGCGTACTTCTTTTTCTTGCTTTCGTGGTATTCTTGCTAGTTACACTAGCCATCCTTACTGCGCTTCGATTGTGTGCGTACTGCTGCAATATTGTTAACGTGAGTCTTGTAAAACCTTCTTTTTACGTTTACTCTCGTGTTAAAAATCTGAATTCTTCTAGAGTTCCTGATCTTCTGGCGCTCTGTCACGTCTGCTACCATCGAGGTTGTAAAGTCT
+
--8;69996944444449989:<>255;<55.58;;2==7:5:<>?;;;=A:?;;49.95557<<@@A969>?C799BB@0@B;AA@@8@C;;69BC=::69;B@BD@BBGG@@@@?BBC?C@DFBBCCCC@CDAA?BBBBB;;;;;<;;00<:6;00*0>;><??@@?;=@@259959&9.9599999$9@@@B=AA?9:9>=9925::<+<<<@?7@?B@?DBBBABB>B>;;;@@@?AAB@D;;;CAA@BAAFCCC;;;AB=@@@A@?;?;??@C>BABA
@ATNG8:02877:06338
GATGGTAGATATATGCACGCTCTACCAGAAGATCAGGAACTCTAGAAGAATTCAGATTTTTAACACGAGAGTAAACGTAAAAAGAAGGTTTTACAAGACTCACGTTAACAATATTGCAGCAGTACGCACACAATCGAATCGCAGTAAGGATGGCTAGTGTAACTAGCAAGAATACCACGAAAGCAAGAAAAAGAAGTACGCTATTAACTATTAACGTACCTGTCTCTTCCGAAACGAATGAGTACACATCGTCGTGTCGTGCTATCGAGGTTGTAAAGTCT
+
CCCC@CCBBBCCDCCCCBBBCBBBB?BBC@BBBC:::;?BBCBBAA>?B?A>BBA@@AA@1@;BBBBBDBC>>>7<?:;;;;*;C>B5;;;&9@>;@AABFCBBB?B@BB@BDD?BBCCBCCCCCBBCDDDD@BBBB?BBBBCBCC@C@CA@=@BBBCCCC@CBCAAA@CC@AAA?AAA??9>=>8>AAAB3AA>A???BBBBC?C?BBB?=B=A?BCB@BAA@CCC@B@BCC>CCC@CBBBBACBBBCACCCBAAACCCBBBBBBBBB;>8>988*;@??
@ATNG8:02861:06367
GATGGTAGTACATGATAGACGACACCAGAAGATCAGGAACTCTAGAAGAATTCGATTTTTTAACACGAGAGTAAACGTAAAAAAGAAGGTTTTACAAGACTCACGTTAACAATATTGCAGCAGTACGCACACAATCGAAGCGCAGTAAGGATGGCTAGTGTAACTAGCAAGAATACCACGAAAGCAAGAAAAAGAAGTACGCTATTAACTATTAACGTACCTGTCTCTTCCGAAACGAATGAGTACGATGAGAGAGCTCTCTCTACCATCGAGGTTGTAAAGTCT
+
<@@B6;9;<==A@@;;==:??A<<<9?@@<@??<<<<?;>??;@?@>;0+0::/0/////#/566644333888/33555555#55.5.555&5=>:>==AB=>CD?B?AA>ABB=@@AABBCBBBAAACBBB?BBBC?BBDBBBCB?B@D@@>@BCABBBB@CCCBBB?BC=A9959@@@@9A??<?DCCD3A=::;;;>>;;;:>6;;CB=C=ABD;;8;B@@AAA>A@CCC@BBB>AABCCBBCCBBBBCCC@?@?????;;;:>;:;98189=>>?7>;;;
@ATNG8:02864:06369
GATGGTAGATACTCGTATACACCAGAAGATCTGGAACTCTAGAAGAATTCAGATTTTTAACACGAGAGTAAACGTAAAAAGAAGGTTTTACAAGACTCACGTTAACAATATTGCAGCAGTACGCACACAATCGAAGCGCAGTAAGGATGGCTAGTGTAACTAGCAAGAATACCACGAAAGCAAGAAAAAGAAGTACGCTATTAACTATTAACGTACCTGTCTCTTCCGAAACGAATGAGTACACATCGTCGTGTCGTGCTACCATCGAGGTTGTAAAGTCT
+
99==045@BBBB==>=A;:;BB=AAB<>@@@@>6;9>BC@@@??@?6;5:@:94888'8.45:;;>>A?=:2:866@@@+?=5:.999&95526====CD;;6;=@A>BBB?CB;:;CGIAAACCCCCF@B@@@>@@DDACCA;@<@;;7;CCCDBBC?CCBAAA=@@:9:9=A@@A@8?::7:DEEH3AA=?9:9?@C??;?9==?@;@=>=B;;6;@@@?BB?C?A@@<?CB?BBBBAABCCBBBCCDB@@@BCCBBCBB>??AA??;?9?AAA<ABAA
@ATNG8:02867:06377
GATGGTAGTACATGATAGACGACACCAGAAGATCAGGAACTCTAGAAGAATTCAGATTTTTAACACGAGAGTAAACGTAAAAAGAAGGTTTTACAATACTCACGTTAACAATATTGCAGCAGTACGCACACAATCGAAGCGCAGTAAGGATGGCTAGTGTAACTAGCAAGAATACCACGAAAGCAAGAAAAAGAAGTACGCTATTAACTATTAACGTACCTGTCTCTTCCGAAACGAATGAGTACGATGAGAGAGCTCTCTCTACCATCGAGGTTGTAAAGTCT
+
<844.44499<<;;;<=<<DBA<==8<>>6;99555.57;<=66/@:==+0)/679::::$5.5:<9;AA<ACC<;;4====0@A=B?BB@0@@@=;;96@ABAA7<7<A>@;:6;BBABBBGLCDBBBBCHBCCBB@BDCBBCCC@C@CAA=@B;;;;;C@DDCCCC@BB?ABB999CCC:>>?9?@@@@2@A=A999AAA@A=A<??A>08/59@@@?BB@@@BB@C@@@@;?@@>;;:AAA@AA9::BBAAAA???ABA?>?<@@>;88187:888-5=9:
@ATNG8:02872:06367
GATGGTAGTGATACAGATCAGACACCAGAAGATCAGGAACTCTAAGAAGAATTCAGATTTTTAACACGAGAGTAAACGTAAAAAGAAGGTTTTACAAGACTCACGTTAACAATATTGCAGCAGTACGCACACAATCGAAGCGCAGTAAGGATGGCTAGTGTAACTAGCAAGAATACCACGAAAGCAAGAAAAAGAAGTACGCTATTAACTATTAACGTACCTGTCTCTTCCGAAACGAATGAGTACTATGTAGAGCTCTATACTACCATCGAGGTTGTAAGTCT
+
///4.44:9=@C;65@;;;>>>>>?7;;@466=;::8<6977//)/938616000/66888'80688333;>333(38::@@@+655:.555&55525;?;9:6BC@C?BB@CBD?BCDCCCCCCCBBB;;;;7;AAA=@@AAA@??;<;@00-0??>@@BD?BBCB9:4:@4::@<@@@@?8:9837777;.;=>CCB??BAAB=B79:<;39388@>@:@B@@ADC=@;9;;09>>;@AABBBBDB???BBBBBAAA?A;;<>B=@?>==?:>:>881:A??
@ATNG8:02877:06376
GATGGTAGCGCATATCAGCGCAGCCCAGCAAGAATCAGGAACTCTAGAAGAATTCAGATTTTTTAACACGAGAGTAAACGTAAAAAGAAGGTTTTACAAGACTCACGTTAACAATATTGCAGCAGTACGCACACAATCGAAGCGCAGTAAGGATGGCTAGTGTAACTAGCAAGAATACCACGAAAGCAAGAAAAAAGAAGTACGCTATTAACTATTAACGTACCTGTCTCTTCCGAAACGAATGAGTACGTGTGCGACGTGTCTCCTACCATCGAGGTTGTAAAGTCT
+
??;97:BBBDCA?<<<:444559:<2////2//)/7;;4;7;==<;::34/)/5/////////#4.599;<?==;AA;@AACBAB2@@?B@HEE;GCCACCCBCCCCC?B?BC@CBB?BCCBBBDBBCCCDCCCC@EEDD?CBBBBCCC?B?BAB>BCCCDBCC@CCCBBB?BC?BBC<????>7>>?;999999%9><;:49==CBB?B?<BCC?B?>ACAA=AB@@@BB@C?BAD=CCC?AACCCBBAAA999BBBBBABBBB>@AB@BBBBBB<@:<:::0;>>?
@ATNG8:02886:06365
GATGGTAGCTATACGTATATCTATGTACTCATTCGTTTCGGAAGAGACAGGTACGTTAATAGTTAATAGCGTACTTCTTTTTCTTGCTTTTCGTGGTATTCTTGCTAGTTACACTAGCCATCCTTACTGCGCTTCGATTGTGTGCGTACTGCTGCAATATTGTTAACGTGAGTCTTGTAAAACCTTCTTTTTACGTTTACTCTCGTGTTAAAAATCTGAATTCTTCTAGAGTTCCTGATCTTCTGGCTCTCGTAGACAGATACTACCATCGAGGTTGTAAAGTCT
+
999:.499:;@ABBB=CCCCECDBBB;56<;A7ACGJ>BB@DACDA@ABB?BCBBA=A=@AAA>B@CBBBBBB?A89::::(373>8899&7;:?6?7827@;??><8=>CCBAAAAB>=>>:?;>@;;;=;;6;AA>188;;;=>>>A@@@;;;=198=8:;5;<>>>?@@@AA<9:::;-;:A=ADDDE.88===5=;;;BCA@??=AAAA/A@@>>;?=BB<??BA>>><A=??=>==8=;;4:=;;::>??BB@>>;;;=AA=;;;>?A8=:==BB:??@@
@ATNG8:02897:06365
ATGGTAGTGTGTCTCTGAGTAGTACTCATTCTTTCGGAAGAGACAGGTACGTTAATAGTTAATAGCGTACTTCTTTTTCTTGCTTTCGTGGTATTCTTGCTAGTTACACTAGCCATCCTTACTGCGCTTCGATTGTGTGCGTACTGCTGCAATATTGTTAACGTGAGTCTTGTAAAACCTTCTTTTTACGTTTACTCTCGTGTTAAAATCTGAATTCTTCTAGAGTTCCTGATCTTTCTGGCTCTCGTAGACAGATACTACCATCGAGGTTGTAAAGTCT
+
44405=>CBAA95555666@BBC;;;CBB>BCC<BB?B=A@@BBCC@BCCCCAD?A@BC@D=AA@@@A@>==9;;;;):<;>@@@;>;<;4;9A?BB?BCBAAA<??@AAAAA=>@A=A=@@A>?<@A>@@@?<???BBA>>=>@>>===>5;::9::5;5;?@A@???A;>>AHE5?:=:==@@@,<=;==-//<7769;//)/88-8;A==:=<??<@@AB;;;<@=AAD@>>>7>AA=@@@?????D@@@>>>????A=@???A@<@;@?AD7A>==
@ATNG8:02909:05767
ATGGTAGCGGCACACATAGATACAGTACTCATTCGTTTCGGTAAGAGACAGGTACGTTAATAGTTAATAGCGTACTTCTTTTCTTGTCTTTCTGTGGTATTCTTGCTAGTTACACTAGCCATCCTTACTGCGCTTCGATTGTGTGCGTACTGCTGCAATATTGTTAACGTGAGTCTTGTAAATCCTTCTTTTTACGTTTACTCTCGTGTTAAAAATCTGAATTCTTCTAGAGTTTCCTGATCTTCTGGTAGAGCGTGCATATATCTACCATCGAGGTTGTAAAGTCT
+
///)//7/5.5>?>>CBDCBA<::56655==>;666>499.45.55555//)///--060---/)/4:>566>=<<7<<<:+:;.4/77<10//996::=9<A87448=@@CCCCCB:;4:BB?B@CDCF;<=FABBBM?A@CBBBAABDCCCB;;;@CBBADC?C@BDBCBCCCB@B;<<6;B=B>BBCCB0BC;;;8;@@ACDDBBB@BCCD0@::9@=@=@B=???=====:>;@@@@>@299949ADCCBBBBBBBCCCCCBCC=@A;;;B=@=@CBB=BAAA
@ATNG8:02916:05802
GATGGTAGTGTGTCTCTGAGAGTAGTACTCATTCGTTTCGGAAGAGACAGGTACGTTAATAGTTAATAGCGTACTTCTTTTTCTTGCTTTCGTGGTATTCTTGCTAGTTACACTAGCCATCCTTACTGCGCTTCGATTGTGTGCGTACTGCTGCAATATTGTTAACGTGAGTCTTGTAAAACCTTCTTTTTACGTTTACTCTCGTGTTAAAAATCTGAATTCTTCTAGAGTTCCTGATCTTCTGGAGTATCATCAGCGAGCTACCATCGAGGTTGTAAAGTCT
+
45::5:>CCA;;5;:9995555555;;<@A@@:@@AA>BCAG?BBCCCDC@CCCDG?C@CCCC?C@CCCDDCCBB=@@@@@0@D?BCCF@CBBB<A?@=BC@AABFEIBECDCCBBB@A@@<A=BCCBBBAA8:;CC?BBBCDCCCCDCCCBBAB@CCC?CD?C?AABDBCCDF@CCCCB:B>A=BBBBB5BCBBC=@@CCCCCBBB@CCCC5CBBAA?A?BD@CCCBBBB@C@CBBACC?CDD?BBBBCCCCCCCCCBBBCCC@BCBBBB?C?CCDD=EBCB
@ATNG8:02920:05763
GATGTAGAGAGACTGTAGCGCACCCAGAAGATCAGGAACTCTAGAAGAATTCAGATTTTTAACACGAGAGTAAACGTAAAAAGAAGGTTTTACAAGACTCACGTTAACAATATTGCAGCAGTACGCACACAATCGAAGCGCAGTAAGGATGGCTAGTGTAACTAGCAAGAATACCACGAAAGCAAGAAAAAGAAGTACGCTATTAACTATTAACGTACCTGTCTCTTCCGAAACGAATGAGTACTATGTAGAGCTCTATACTACCATCGAGGTTGTAAAGTCT
+
BCBBBBBBDCCCBCCCCCFCCBBC>CCCABBBABB@B@CCBBCCA<AC?C?AABCCCCA3C?CB@@BFDB>>>8<?:;;;;*;C=@>AAA7BCC@CBCCCCBDD?C?BB@BBB>A@@ABBBBCDCCCCBBB?BCCB@BCCBCCCB@CAC@@>@BBBCDCC?CBBBBC?BB@BBB>AACCC=???=ABBBB3BB?B?>@CBA>><>;??>>;><ADDDD>BCCBABB=@>?BC>CCC?BBCCCCAACCCCABBBBAAABB@>>=>:>=A?AA=D;@>>>7A???
@ATNG8:02937:05779
GATGGTAGTGCGTGAGAGAGAGACCCAGAAGATCAGGAACTCTAGAAGAATTCAGATTTTTAACACGAGAGTAAACGTAAAAAAGAAGGTTTTACAAGACTCACGTTAACAATATTGCAGCAGTACGCACACAATCGAAGCGCAGTAAGGATGGCTAGTGTAACTAGCAAGAATACCACGAAAGCAAGAAAAAGAAGTACGCTATTAACTATTAACGTACCTGTCTCTTCCGAAACGAATGAGTACTACTCTCAGAGACACACTAATCGAGGTTGTAAAGTCT
+
;;<A<CCCCCCCBBBDCCCCCCAAA>ACIADCCC;;:;=BBAAA;;5:>2:-8;;;<==:'8288:ADBBB??<3;?::;;;;$;445>>@@2@D@<=B>DCDDCB?B?BB@CCC@CCBBBBDDCCCCDCCBA>ACDD@C??@ABCC>B@B??<?AABBCCB=?@CCDD?BB?BAA=@@???8?AA>ABBBB3BB?BBBBBB?=>:=<AACB7;7:AC@@?ABBBBBC@C?BBD>CCC?BBBCBBBB>>>>>AAB>>=BBCBBBF@@;;>?<?:>>@D:=;;;
@ATNG8:02939:05807
GATGGTAGCTCTGCTCTGACTCTCGTACTCATTCGTTTCGGAAGAGACAGGTACGTTAATAGTTAATAGCGTACTTCTTTTTCTTGCTTTCGTGGTATTCTTGCTAGTTACACTAGCCATCCTTACTGCGCTTCTATTGTGTGCGTACTGCTGCAATATTGTTAACGTGAGTCTTGTAAAACCTTCTTTTTACGTTTACTCTCGTGTTAAAAATCTGAATTCTTCTAGAGTTCCTGATCTTCTGGTGTCGTCTATCATGTACTACCATCGAGGTTGTAAAGTCT
+
99:>5;=BBBCCBCBCCBCBCBB;9;CCBB@@>ACCE?CC@B@DDDBBEBAECCCD?B@BCBB?CACCCBCCCCD@AAAAA2A@>ABCB=BC@B>B@A;@@6;:@AAB@CHEEF@@@@BCC@B?CCDCBBBC?BFDD?CBC@@@CCCDDDCBBBC@B@?>@C?C@CCBBBCCCC?C;;;;6;@C@HCCCC5CBBBC>CCCDCCCAA@?BBBB5CBBCC@D@CD@CCCCBBB?C@CCCBBC?CBD@DCCCCBAAADCCCCCCCCBB@BBBCBB?B>AAAC>CCCC
@ATNG8:02946:05798
GATGGTAGCGCACACATAGATACAGTACTCATTCGTTTCGGAAGAGACAGGTACGTTAATAGTTAATAGCGTACTTCTTTTTCTTGTCTTTCTGTGGTATTCTTGCTAGTTACACTAGCCATCCTTACTGCGCTTCGATTGTGTGCGTACTGCTGCAATATTGTTAACGTGAGTCTTGTAAAACCTTCTTTTTACGTTTACTCTCGTGTTAAAAATCTGAATTCTTCTAGAGTTCCTGATCTTCTGGCTCTCGTAGACAGATACTACCATCGAGGTTGTAAAGTCT
+
@@DC?BBCCBBCCCCBDCGCBBBBA@?;;>=A9@?@@8@B6605<:9;?@:?<@@@?A=@>AA7;7;AA<555;;344444$4;5:;@CA;989??<@BB@DC?>==AABACCCECCCC@CCB@B@BEDDCCCC@CCCC@CABBCCCCBBBCCCCCD?BBB?CC?C?BBDCAAACC?CBBBB9B=@;99999'9@=>><@CCDCCCCBB@CCCC5CBBBC?B?BC@CCCFCCC?B?BCCCDD?BBC?CBBBBDDCCBBBCCDDCCBB?BCCCBB?B?BBBD=BB@A
@ATNG8:02927:05831
GATGGTAGTATAGAGCTCTACATAGTACTCATTCGTTTCGGAAGAGACAGGTACGTTAATAGTTAATAGCGTACTTCTTTTTCTTGCTTTTCGTGGTATTCTTGTAGTTACACTATGCCATCCTTACTGCGCTTCGATTGTGTGCGTACTGCTGCAATATTGTTAACGTGAGTCTTGTAAAACCTTCTTTTTACGTTTAACTCTTCGTGTTTAAAAATCTGAATTCTTACTAGAGTTCCTCGATCTTCTGGCGCTCTGTCACGTCTGCTACCATCGAGGTTGTAAAGTCT
+
//<;:<<AACB:66;;<<<<><<<<<@@<B@@<@;;;09@<?:555><<<9A=C?@=?>A@AB?B<=>CB?@<<<7;C===+B@8@3222&2;9928886BB>9:9;=6;5336...93335,2,2778788>3<679055<<<A?;;;@=>888818754;</6.299777<::49:;::-:1:19:<:<+==@>A6;6:;??;@>>>??9<=<=,:///:585::379;;>A;;9>9888>A9;49,,),((*,,,667:::99988885:9;=::5:;><>>3665/
@ATNG8:02932:05822
GATGGTAGATACTCGCTGATACACCCAGAAGATCAGGAACTCTAGAAGAATTCAGATTTTTAACACGAGAGTAAACGTAAAAAGAAGGTTTTACAAGACTCACGTTAACAATATTGCAGCAGTACGCACACAAATCGAAGCGCAGTTAAGGATGGCTAGTGTAACTTAGCAAGAATACCACGAAAGCAAGAAAAAGAAGTCACGCTATTAAACTATTAACGTACCTGTCTCTTCCGAAACGAATGAGTACGAGAGAGCACACGTGTCTACCATCGAGGTTGTAAAGTCT
+
444;7445::455:6656==999A@:@@?;<A::44057:::;///6//)/+4333;;;;+;38///6//39992::=CCCC+<@.9.::9*:@@;A999B:55D2909>5:<<7555;@<<>@@==<??99;.:?::440/9:/-(-(-(-/0*/<<<<<:;6//+/:9;688588=28888;177713////$/946///899;;9+22'277839699>;;7:<;:::;8<455=2:34038::;<=BB;;<>>==<@?47488788*./8875.3.3669*..66
@ATNG8:02933:05847
GATGGTAGCAGACGTGACAGAGCGCCAGAAGATCAGGAACTCTAGAAGAATTCAGATTTTTAACACGAGAGTAAACGTAAAAAGAAGGTTTTACAAGACTCACGTTAACAATATTGCAGCAGTACGCACACAATCGAAGCGCAGTAAGGATGGTAGTGTAACTAGCAAGAATACCACGAAAGCAAGAAAATGAAGTACGCTATTAACTATTAACGTACCTGTCTCTTCCGAAACGAATGAGTACGATGAGAGAGCTCTCTCTACCATCGAGGTTGTAAAGTCT
+
:;<A=CDBB@DFECAA@;@;BCCCB@DDD?CBB@@A@C@CBBBAAA?A@>A=@>?:::::(98>@CBAAAC@@@8??;;;;;$95994555&555.5A>BBBDBC@B?BB?BBD?ABAABBCCDDCCAA@BB@BA@@@CCDCDBBB?A?A::6;AAABCD?BBBCBB@BB?AAA>ABBCD=BBB?????5?@@<ACBBBCC@A?@ACBBB>@<@BBAA>ABBBBBB?A?BBB=ABB=???@A@@AB?@@BBBBB@>>>A>>>@@=A??>>>8=8====4===8
@ATNG8:02937:05846
GATGGTAGCGCACACATAGATACAGTACTCATTCGTTTCGGAAGAGACAGGTACGTTAATAGTTAATAGCTGTACTTCTTTTTCTTGTTCTTTCTGTGGTATTCTTGCTAGTTACACTAGCCATCCTTACTGCGCTTCGATTGTGTGCGTACTGCTGCAATATTGTTAACGTGAGTCTTGTAAAACCTTCTTTTTACGTTTACTCTCGTGTTAAAAATCTGAATTCTTCTAGAGTTCCTGATCTTCTGGATAGCGACGCGATATACTACCATCGAGGTTGTAAAGTCT
+
//772557/////59;;99<<6556==566<>8<<?>4;;.5.5555555.55:55.4.4;==:@:=55555544;644444$4834405<;29:44479976761///86:3555:;;4527@@;@=ABBBCDDD>;;8?<@@CB@@ABBBBCCBBBB?@;:39=8<8<=;9:@@@@469>>>0?1615::::(@;555)55<555;54429494$499;@5:5::.448<<8>3<3;98::9499>:?995>B=999BB@@B???>>=@@@>@@+0+///0*/9;;
@ATNG8:02911:05875
GATGGTAGCATCTGCATATCTCACCAGAAGATCAGGAACTCTAGAAGAATTCAGATTTTTAACACGAGAGTAAACGTAAAAAGAAGGTTTTACAAGACTCACGTTAACAATATTGCAGCAGTACGCACACAATCGAAGCGCAGTAAGGATGGCTAGTGTAACTAGCAAGAATACCACTAAAGCAAGAAAAAAGAAGTACGCTATTAACTATTAACGTACCTGTCTCTTCCGAAACGAATGAGTACTGCGTCTCACTCTCGCCTACCATCGAGGTTGTAAAGTCT
+
;;FD>;<@>>B=966?;;;?<A@C:BBB@BBBC;;5:;?==9:5?<A<@D?CA994444$489=;;;<7///;1///7777)9<7?:>G@1//<<00/;<<>??:><@@;<A@@CEABBBCCCBDCCECBC@D@;:7;@@?BCBB?B@B<<8;AAAABBB@BCCC:95:A=?CB<=:88818994337788$8<?<BB?B:??=3752265/728>CBB?B?9::AA=A?BBB=BBB?BCBCCABBBBAAAACBBCCCBCC@CCC@BBBABE=@=@???8@ABC
@ATNG8:02913:05890
GATGGTAGTCTCAGATAGTCTATAGTACTCATTCGTTTCGGAAGAGACAGGTACGTTAATAGTTAATAGCGTACTTCTTTTTCTTGCTTTCGTGGTATTCTTGCTAGTTACACTAGCCATCCTTACTGCGCTTCGATTGTGTGCGTACTGCTGCAATATTGTTAACGTGAGTCTTGTAAAACCTTCTTTTTACGTTTACTCTCGTGTTAAAAATCTGAATTCTTCTAGAGTTCCTGATCTTCTGGTATGACTAGTGTACTACTACCATCGAGGTTGTAAAGTCT
+
@;;::C;;ACCBBB<CCCA<ABBBBBBBB@@@<BAAB>BC@CAECBBD<@7@BB@A7;4;944.5194;<445:<7<<>>>+==9?@AB<A:;6166<7<A;??@BAE@ABBA@>>@9=@@;@;ACBBCCBB@BBBD?BCCCCBBBBA;;;;;;;4;?@<?@9=8<9944559;5:==?@2<7:655559$95999,9>@@A@@999=A@A@0>==9949.99:?@AB@?@;@;?><?>>;>@B?CCECCCCCCFCC;::ABCBC?B;;;;;5;4::9=5>AA@
@ATNG8:02921:05895
GATGGTAGGCGAGAGTGAGACGCAGTACTCATGTTTCGGAAGAGACAGGTACGTTAATAGTTAATAGCGTACTTCTTTTTCTTGCTTTCGTGGTATTCTTGCTAGTTACACTAGCCATCCTTACTGCGCTTCGATTGTGTGCGTACTGCTGCAATATTGTTAACGTGGGTCTTGTAAAACCTTCTTTTTACGTTTACTCTCGTGTTAAAAATCTGAATTCTTCTAGAGTTCCTGATCTTCTGGGTGCGCCTACAGTCTCTCTACCATCGAGGTTGTAAAGTCT
+
45558@?;9;=@=9:59955666><@;;6><@;@F?CC@C?@@ACBBC>BBABA=B6;9<@7@=BBABBA666:;;;<;+;>7;<==8=>@C9AAA;==2494333299<;:777<:@C?C@B@@<<///7=>>;-56<:75599;=?>5//95/./.37384;9777.7771799::-:49455555(58;89/;987855...(....$.3559395993622.557)/*.5568:47555(5985616///66397----202566;;)/)/777.33>>
@ATNG8:02933:05883
GATGGTAGCGAGCGAGTGTGTTACCAGAAGATCAGGAACTCTAGAAGAATTCAGATTTTTAACACGAGAGTAAACGTAAAGAGAAGGTTTACAAGACTCACGTTAACAATATTGCAGCAGTACGCACACAATCGAAGCGCAGTAAGGATGGCTAGTGTAACTAGCAAGAATACCACGAAAGCGAGAAAAAGAAGTACGCTATTAACTATTAACGTACCTGTCTCTTTCCGAAACGAATGAGTACTGCGTCTCACTCTCGCCTACCTTCGAGGTTGTAAAGTCT
+
8::?:>555<<B<=====>CCACDABAA@@996;;5;:=<=ACCC=??:>:=8777777$76;338>:<77;;3;<>?@6ACBB@D8;;7;AC>CCBBB@9:9;@=@A>BA=495565<<<><;;@?B@?<00//4<877:=55046;;;7:@@<@<<B7?::5536;;6=33,38///(///9:::::)33.3766../:<4<)0995.5<9999@?BA=<<449)9.4<8089927737<<<7388559=;@@BB=CC<>>?;?;=666:?7666>6:;;>
@ATNG8:02938:05884
GATGGTAGAGAGAGCTCTCTCATCGTACTCATTCGTTTCGGAAGAGACAGGTACGTTAATAGTTAATAGCGTACTTCTTTTTCTTGCTTTCGTGGTATTCTTGCTAGTTACACTAGCCATCCTTACTGCGCTTCTATTGTGTGCGTACTGCTGCAATATTGTTAACGTGAGTCTTGTAAAACCTTCTTTTTACGTTTACTCTCGTGTTAAAAATCTGAATTCTTCTAGAGTTCCTGATCTTCTGGCGCTCTGTCACGTCTGCTACCATCGAGGTTGTAAAGTCT
+
@??A>BBBCCDCCBB;66<<>>?=AB=BABBC@CCCC=BB@B@BBBBBBB>BBBCC?B?ABCB@B?ABCCCBBBB>BBBBB2BB@BCCC>BBBC?A:95:D=@999>A6>?BBBBB@<@?@=A=AAA:;;;;=BBBB=?888;;:?@@@@B?==<8868:=>5;6;??A>>>@@<@@???2=6=177888(8:>==7=<:::=<=:;5:AAA/A;;;B=B=AA;??B@;;;=A:>=>???;?>A<>>>>>?>>>CCA@?@@@AAA8<;?@A@=A<BABE;D888
@ATNG8:02948:05872
GATGGTAGAGTACAGTGTAGTAGACCAGAAGATCAGGAACTCTAGAAGAATTCAGATTTTTAACACGAGAGTAAACGTAAAAAGAAGGTTTTACAAGACTCACGTTAACAATATTGCAGCAGTACGCACACAATCGAAGCGCAGTAAGGATGGCTAGTGTAACTAGCAAGAATACCACGAAAGCAAGAAAAAGAAGTACGCTATTAACTATTAACGTACCTGTCTCTTCCGAAACGAATGAGTACACATCGTCGTGTCGTGCTACCATCGAGGTTGTAAAGTCT
+
77/4.455<<AAA99666<<;;<6:155<7=>;?>;7;8<;B????9==8=758873:99':,33337988///(///7777'775<.555&555.595569<<B?C@CB@CBA?ABBABBCCDCCBBBGC@;@?;:4;A;;;;981949:<8<==<???A=ABCBBB@CG>AAB?EBBBD<@@?9:9999(9=8?999CHE??;?<>=99198=>B@@=@DABCCC@C?BCB>BBB@BBBBBBBCDBBBBBABBCFBB??>AAB>BBBBCC@C@???@;@>??
@ATNG8:02948:05890
GATGGTAGCTATACGTATATCTATGTACTCATTCGTTTCGGAAGAGACAGGTACGTTAATAGTTAATAGCGTACTTCTTTTTCTTGCTTTCGTGGTATTCTTGCTAGTTACACTAGCCATCCTTACTGCGCTTCGATTGTGTGCGTACTGCTGCAATATTGTTAACGTGAGTCTTGTAAAACCTTCTTTTTACGTTTACTCTCGTGTTAAAAATCTGAATTCTTCTAGAGTCCTGATCTTCTGGCTCTCGTAGACAGATACTACCATCGAGGTTGTAAAGTCT
+
4:44.55====BC;;;=>?>BB@95555556>9>=BB;@@<A<@@@@>@@=?ABCC?C?C@@@=@598==>??7?<:>:::)//0668>79A=@;@??;=A499?;?@=000@@@BE??;;:>9<===;;;?<?A@@<@@@@@;;;;?=;;;;;:5;:A<@@:>:=>>>@@@@@;===??2?=B588DDE/??;;;3;>;;;;;>??:>>>?/>;;;?5:4:A<===>>>@A:@@A@@A<??@;?;;;=>>====???>@777=7;///<<5:5=??>5==>=
@ATNG8:02906:05942
ATGGTAGCGGCACACATAGATACAGTACTCATTCGTTTCGGAAGAGACAGGTACGTTAATAGTTAATAGCGTACTTCTTTTTCTTGTCTTTCGTGGTATTCTTGCTAGTTACACTAGCCATCCTTACTGCGCTTCGATTGTGTGCGTACTGCTGCAATATTGTTAACGTGAGTCTTGTAAAACCTTCTTTTTACGTTTACTCTCGTGTTAAAAATCTGAATTCTTCTAGAGTTCCTGATCTTCTGGACAGAGTGTGCAGATACTACCATCGAGGTTGTAAAGTCT
+
///)--5-/)/779<666;?=<;;@><<<==C:?9=>3<<)/)/::796615<<55.5.4944.56;;995955;64////$/9)///;;387=<395505:79::<<B?BC?CDCCC@CCC@CABFCC;<;<8;ABB8;;B;;;ACCBCCDBBBB@;99<@B<B<BBBBCBCBA>?9:99&97@<ABBBA0>????;?@DCDCDCCC@CCCB1AA:::@B@DF@CBC<;;@<@=ABCHDD@CBBAEDECBBBCCCFCIECDBBBG<;;CCBB=@=@AAA9AACB
@ATNG8:02907:05911
GATGGTAGCATCATGCATATCTCACCAGAAGATCAGGAACTCTAGAAGAATTCAGATTTTTAACACGAGAGTAAACGTAAAAAGAAGGTTTTACAAGACTCACGTTAACAATATTGCAGCAGTACGCACACAATCGAAGCGCAGTAAGGATGGCTAGTGTAACTAGCAAGAATACCACGAAAGCAAGAAAAAGAAGTACGCTATTAACTATTAACGTACCTGTCTCTTCCGAAACGAATGAGACAGAGAGTACGATATGTCTACCATCGAGGTTGTAAAGTCT
+
::9905=ABDBCCBBADCCBBBBBB>BBA7;;B@@?>B<?BC?>?C@BC@C@BAAAAA@A1A:=?====AA99929?@ABBB5BC?B=AAA9ACGABCCDDEBBB?C?BB?BDE?A@BCCCDCCCBCCCCCC?CCBB?@@BB@@AC@C@C@@?@CCCCCCC?BBBBBB@BB?ABB@BBBBA;A??<?CCCC3CC@B?>>BBD@@7;7;?AA<?<>BDBB@B@A@CCB?A?AAA<ACC@BBBBBBBCAADAAAA@ABBBB@@@A@=@BBBBB?B>A>A@9==>?
@ATNG8:02910:05922
GATGGTAGCGAGCGAGTGTGTATACCAGAAGATCAGGAACTCTAGAAGAATTCAGATTTTTAACACGAGAGTAAACGTAAAAAGAAGGTTTTACAAGACTCACGTTAACAATATTGCAGCAGTACGCACACAATCGAAGCGCAGTAAGGATGGCTAGTGTAACTAGCAAGAATACCACGAAAGCAAGAAAAAGAAGTACGCTATTAACTATTAACGTACCTGTCTCTTCCGAAACGAATGAGTACGTGTGCGACGTGTTCCTACCATCGAGGTTGTAAAGTCT
+
0///)/9>@ABBBBBBCBBBCEA::26==9;;:<9939.448;::B???;?<=>99999:*599CCBCBCCCCC=CBBCDDD5BBAC=BBB:BCC@BAABCCCCC>A>AB?BCC?BB??@BCCCCCBBBCDD@CCBB?BBCBCCBB?CBDA@>@DCCCCBA?ABCCCC>?A?BBC>A@@?=6@><8<@@@@2AB?BB@BCCCAB?B?BACA<><>ACAA?ACBBBBB@C?CBC:BAC?CCACBBBAABCABBBBBBBB@B?B==;=CCCB?;?;ABDD9@>::
@ATNG8:02921:05930
GATGGTAGACATATCGTACTCTCTGTACTCATTCGTTTCGGAAGAGACAGGTACGTTAATAGTTAATAGCGTACTTCTTTTCCTTGCTTTCGTTGGTATTCTTGCTAGTTACACTAGCCATCCTTACTGCGCTTCGATTGTGTGCGTACTGCTGCAATATTGTTAACGTGAGTCTTGTAAAACCTTCTTTTTACGTTTACTCTCGTGTTAAAAATCTGAATTCTTCTAGAGTTCCTGATCTTCTGGCGCTCTGTCACGTCTGCTACCATCGAGGTTGTAAAGTCT
+
9:>>5;>CCCCCCCBBCDDFJAAACBCBCBAB?A@BB=AA?A@A585;;;7;;BDB?B>BBBB?C>BBDBA@<37,3333&31717765'570(05:/0)//(/:>;<B==>@?????;ADD=B;>>>>>>>>=A@;;7;AAAAD?>>>A>>====8888=??<?<@@@AAAA@@<@@@??3?:=:=?DDD/==AAA7AAA::9?>8808===.=?@?C=C=AA;AAA@@@A<A=AAAA?=:9995///9999>@@@@A??>>>>>;>>>?@A=A;?@BB:@>>;
@ATNG8:02922:05938
GATGGTAGCACGAGTCACTCATATCCAGAAGATCAGGAACTCTAGAAGAATTCAGATTTTTAACACGAGAGTAAACGTAAAAAGAAGGTTTTACAAGACTCGTTAACAATATTGCAGCAGTACGCACACAATCGAAGCGCAGTAAGGATGGCTAGTGTAACTAGCAAGAATACCACGAAAGCAAGAAAAAGAAGTACGCTATTAACTATTAACGTACCTGTCTCTTCCGAAACGAATGAGTACCTCTCAACGCTCGTCCTACCATCGAGGTTGTAAAGTCT
+
///;7;<B@@@?=CCDCCCCA==>?9=:>0559955.5799;666=:>>9B<<?>>:A@A1A;>?;:>9;;:::8::?=?>?+6925.999&9DD>CBCBDCB@C@DG@CBB@BCCBBBCBBCCCCBBBB?BABC@CBCBCEBB?C@BBBABBBABCBB?BBBBCC@CC?BBC>AABBA2=<<577777'98/7>BABBFCD;?;::9>;@;AAAB>;?@>>>??<A<;;:/:;;5;B@@;;:@BAABB?AAAAAAAC?BBC?BAAB;;7;>AABB>BBCC
@ATNG8:02924:05956
ATGGTAGGAGACACGTCGCACACGTACTCATTCGTTTCGGAATGAGACAGGTACGTTAATAGTTAATAGCGTACTTCTTTTTCTTGCTTTTCGTGGTATTCTTGCTAGTTACACTAGCCATCCTTACTCGCTGCTTCGATGTGTGCGTACTGCTGCAATATTGTTAACGTGAGTCTTGTAAAACCTTCTTTTTACGTTTACTCTCGTGTTTAAAAAATCTGAATTCTCTAGAGTTCCTGATCTTCTGATACATCATGGTGCACCTACCATCGAGGTTGTAAATCTAT
+
779499=8BA;696555=>=;;?@B@:965<79///)/;*/)////::==05498817)////)/3989;;333;177777'7;5::<==1455=253<7<A8=??:>?473777755/57638268////..686:://...888:;;=:::::9917571570669999879>>5;;>@?/>.735/>>>+98878*//;8877;9>>.7:::8$79;65.59:9:A@>99=5=///=9>>8;;77@=///::7717@BBB=>:;5:7//-707*-/<<.33335
@ATNG8:02932:05939
GATGGTAGCTATACGTATATCTATGTACTCATTCGTTTCGGAAGAGACAGGTACGTAATAGTTAATAGCGTACTTCTTTTTCTTGCTTTCGTGGTATTCTTGCTAGTTACACTAGCCATCCTTACTGCGCTTCGATTGTGTGCGTACTGCTGCAATATTGTTAACGTGAGTCTTGTAAAACCTTCTTTTTACGTTTACTCTCGTGTTAAAAATCTGAATTCTTCTAGAGTTCCTGATCTTCTGGGATGTGTGCGCAGTGCCTACCATCGAGGTTGTAAAGTCT
+
???EACA<>>>=>;;;><<;A@@665559@9:2555506=8=9=666;;96:;;///69::;6;6;<A@?><<@;@@?>?1:B7BBBB;?A::8:BB?CC>??C@9:4:???BBBB?B>><A=AB@::9885;>>>=AA@@@@B@@@@@@>>>@:888;>A;@:>888:9<<>95//;<.<+/+/8888+8855508??@BAAA881/:;9+9///7/6/8:1:;<:98:;<98:8?AA8:333------799@BA===B;AAB=?;:;9<5:1///@6=:::
@ATNG8:02935:05926
GATGGTTGCACACGAGATCTCATCGTACTCATTCGTTTCGGAAGAGACAGGTACGTTAATAGTTAATAGCGTACTTCTTTTTCTTGCTTTCGTGGTATTCTTGCTAGTTACACTAGCCATCCTTACTGCGCTTCGATTGTGTGCGTACTGCTGCAATATTGTTAACGTTAGTCTTGTAAAACCTTCTTTTTACGTTTACTCTCGTGTTAAAAATCTGAATTCTTCTAGAGTTCCTGATCTTCTGGCGCTCTGTCACGTCTGCTACCATCGAGGTTGTAAAGTCT
+
;;CC@C@CCBBC@AACCCCCCCFDCCCCCBCBACCCC?GCAB@BCCDCCC?CCCBB>@@AFED@A<B@ACBB?AA@A@@AA2@B@CBCC:@ABB>BBB>BB<@@BBAA?BAA@CBAA>CAA=A=AA@@;<;>=@>@?9=>?>>@@>@@AAA>>>@<>>==AB=B=@??;>>@@A=?@@DE5?8<788889(8=::;3:=>>@??@@@<????/?<;:A=H=>=:>A@A>===A;??BCBA7;;A<???>==@@@@@@<BBCCCAA?ABCDA@?A@DCDD>DAAA
@ATNG8:02942:05946
GATGGTAGAGTATCATGTGTATCTCCACGAAGATCAGGAACTCTAGAAGAATTCAGATTTTTAACACGAGAGTAAACGTAAAAAGAAGGTTTTACAAGACTCACGTTAACAATATTGCAGCAGTACGCACACAATCGAAGCGCAGTAAGGATGGCTAGTGTAACTAGCAAGAATACCACGAAAGCAAGAAAAAGAAGTACGCTATTAACTATTAACGTACCTGTCTCTTCCGAAACGAATGAGTACGTGTGACGTACGTGAGCTACCATACGAGGTTGTCAAAAGTCT
+
//7:5:9>9949555555<9555/:)---50--/77<3;7;CCCB@@=AB?C=BAA@@@@@0>=BBCCFCCCCCC=BBAAAAA0@C?C@BEF;BBC@BBCCCCCBB>B@BB>BBB>BBBABBCCCCCCCDCBB?CCCC@BBCBBC997;@CBC?BCCCCAAC?BCAAAC?DB?@AA9<?9::27>>;@CB=B+8:166///8577050599:3737;CICACCAAACC?@?ACG>CBC@B@@@@??AAA:9;@@::;?@::9BB?;6://---,(,(------&-566
@ATNG8:02949:05946
GATGGTAGTGTCATATGAGAGTGTGTACTCATTCGTTTCGGAAGAGACAGGTACGTTAATAGTTAATAGCGTACTTCTTTTTCTTGCTTTCGTGGTATTCTTGCTAGTTACACTAGCCATCCTTACTGCGCTTCGATTGTGTGCGTACTGCTGCAATATTGTTAACGTGAGTCTTGTAAAACCTTCTTTTTACGTTTACTCTCGTGTTAAAAATCTGAATTCTTCTAGAGTTCCTGATCTTCTGGTCTACTACACTGTACTCTACCATCGAGGTTGTAAAGTCT
+
///:4:9=0::BD;69DBAACDCCCA@>>@::.9?@?<;C;@:>>BCCCC@BBA<@:C9DB;<:9:>CCECCBBB@BBBBA2@@=@BCC?CCBCACCC@CF;;;BBBB@BBCCCDDJ?AAC::9;BAB@AAA=ACCC?BBCCC;;;GCBBCCCCD?BBB@CC@C?BBBBBCCBB@BBBBB;B@C>;;;;;*<C;;;6;;AACBB;;;?AGEE5FCCBCFGGCC@CFBBCCC@B@BBBA@@?CCC@CCCCCCIABACBBBDCIFBB?BBAAAB@C=A@@@9@AAA
@ATNG8:02949:05959
GATGGTAGTGTCATATGAGAGTGTGTACTCATTCGTTTCGGAAGAGACAGGTACGTTAATAGTTAATAGCGTACTTCTTTTTCTTGCTTTCGTGGTATTCTTGCTAGTTACACTAGCCATCCTTACTGCGCTTCGATTGTGTGCGTACTGCTGCAATATTGTTAACGTGAGTCTTGTAAAACCTTCTTTTTACGTTTACTCTCGTGTTAAAAATCTGAATTCTTCTAGAGTTCCTGATCTTCTGGGATGTGTGCGCAGTGCCTACCATCGAGGTTGTAAAGTCT
+
::;=9>?CCBBBAA==>CCCBA;::B@;;@;?7?>B=9@?25.59<;<;A;A@@BA@B?CCBB@CFCCBB===;;055=;=*::5;<<<4555=8==>9>C;;;CCBC@CCCCCCCC?BAD<@>@BAB@@9:7:CBB?BCEHHBAABCCCDBDDC@CBB@DD?B@BBFBBBCDC?BBABA6A>A>CBBBB2ACAAA=AABAAABBBCACJGG5CCBAA?A?BB@CCBBBBB@B?BBBABB?BBAC8@;;;;AACBCCDDBC@BBB@BBAB@@<@=AAAD>C;<;
@ATNG8:02951:05953
GATGGTAGCGCATATCAGCGCAGCCCAGCAAGAATCAGGAACTCTAGAAGAATTCAGATTTTTAACACGAGAGTAAACGTAAAAAGAAGGTTTTACAAGACTCACGTTAACAATATTGCAGCAGTACGCACACAATCGAAGCGCAGTAAGGATGGCTAGTGTAACTAGCAAGAATACCACGAAAGCAAGAAAAAGAAGTACGCTATTAACTATTAACGTACCTGTCTCTTCCGAAACGAATGAGTACGATGAGATCTCGTGTGCTACCATCGAGGTTGTAAAGTCT
+
BBBBACBBCBCCBBBCB@@ACAAAA9<.--0--(-;::)626===<=B8<>9=48;9449::*499@@<BCCCCCC>CCCCCCC2DD?C@CCC;CCC@CCCBBBBBB?B?BB@CBB?BBCCCCCCCBBACDDBB=CDDD>BBBB@@@B?B?B:99:CCCGBBB?BBCBBB???=?DC>@@::9.9@@<ACDDD2CC?A???CCCCD?A>BBCC?B?=?BAA?ACBBBCC@C@BBC=BBE@CCBBBCCCBAACBBBC>>>BBBABBBB?BA@>;:5:8<;;>6A@:;
@ATNG8:02909:05998
GATGGTAGCACGACACGACGATGTGTACTCATTCGTTTCGGAAGAGACAGGTACGTTAATAGTTAATAGCGTACTTCTTTTTCTTGCTTTCGTGGTATTCTTGCTAGTTACACTAGCCATCCTTACTGCGCTTCGATTGTGTGCGTACTGCTGCAATATTGTTAACGTGAGTCTTGTAAAACCTTCTTTTTACGTTTACTCTCGTGTTAAAAATCTTGAATTCTTCTAGAGTTCCTGATCTTTCTGGACAGAGTGTGCAGATACTACCATCGAGGTTGTAAAGTCAT
+
:99:8<>>B<<===5559555545<=>>>BBB?BBCC=;;6:=;56=?<<:=<==B5:.4:99.57<;ABAAA;?498888'33,33//(////16//)3963344==7=;;<BBBB@???<?<A==////5/8=::4:=9A==<>>??AB;;;>:8888==5;5;:::>=@??8<::9:-91:4:::::+<<==C:@;;;?===A@;=<;;,<//-/=9<6??<>>>B???:=9==:<;;;1;=;6<><9<<<<:::@@>@@=<//,/666=>161/--9.76-,,
@ATNG8:02925:06005
GATGGTAGATACTCGCTGATACACCCAGAAGATCAGGAACTCTAGAAGAATTCAGATTTTTAACACGAGAGTAAACGTAAAAAGAAGGTTTTACAAGACTCACGTTAACAATATTGCAGCAGTACGCACACAATCGAAGCGCAGTAAGGATGGCTAGTGTAACTAGCAAGAATACCACGAAAGCAAGAAAAAGAAGTACGCTATTAACTATTAACGTACCTGTCTCTTCCGAAACGAATGAGTACACATCGTCGTGTCGTGCTACCATCGAGGTTGTAAAGTCT
+
DDDF?BCCCA@@BBCCHCCCBCCCC>BAA>;;:?;9297@@<BBBC=BA>A>A@<97778'9/77:;BBBBBBC=?>@AAAA0@A=A5;;;-;BB>C;:;BBBBD@D@CF?CBC?CDCBBCCCCABABBBCB?BB@@=@BBBCBAA>A@C@@>ABABCCCC?CBBBBB?BB?BBE@BBBBB>?@??CDCCC3CD?BBBBBBACB3638==?1818>BCB?BB@@@@@@C@CBC>BAA=AAAABBBCCBBBBBCCAAACCBAAAAA<??BBCB?B@BBBB>CCBB
@ATNG8:02929:05964
GATGGTAGTGCGTGAGAGAGAGACCCAGAAGATCAGGAACTCTAGAAGAATTCAGATTTTTAACACGAGAGTAAACGTAAAAAGAAGGTTTTACAAGACTCACGTTAACAATATTGCAGCAGTACGCACACAATCGAAGCGCAGTAAGGATGGCTAGTGTAACTAGCAAGAATACCACGAAAGCAAGAAAAAGAAGTACGCTATTAACTATTAACGTACCTGTCTCTTCCGAAACGAATGAGTACGAGAGAGCACACGTGTCTACCATCGAGGTTGTAAAGTCT
+
>?A><>CCCEBBBBBCCDCBBB:;;6;BB>B;;;@?<;;BBBBBBA?AC@C@BBAA@<<A+A?BCBBBCBBBBB<AABCCCC5DC@D=AAA9ADDGCAAACCCDC@C?BB?BBC?CCCCCCD@BBCDCCBCC?CCCC?CCCBBBAB?B@CCD@BBBCCCCC?AAABBB@?><?CC>AABBB;@??;?BBBB3BB?BCBBBCD;;7;8=<;;5;8=ABBB@CCBBBBB@B@BCE?CBB?@@@BBBCCCCCCAABBBBBBBBBBBBB@BB>>@@<A<@@@@9@>>>
@ATNG8:02937:05960
GATGGTAGCTCACGTACGTCACACGTACTCATTCGTTTCGGAAGAGACAGGTACGTTAATAGTTAATAGCGTACTTCTTTTTCTTGCTTTCGTGGTATTCTTGCTAGTTACACTAGCCATCCTTACTGCGCTTCGATTGTGTGCGTACTGCTGCAATATTGTTAACGTGAGTCTTGTAAAACCTTCTTTTTACGTTTACTCTCGTGTTAAAAATCTGAATTCTTCTAGAGTTCCTGATCTTCTGGTCTACTACACTGTACTCTACCATGAGGTTGTAAAGTCT
+
;;BB>B=GCBC=666><<<==BBBCCCCCB;;5;<;;09B;@=BBBBBBB@BCCBB>A?ABBD@D@CBBCBCCBB?BBBBA1??9???>5;>9:29<=:=?9=?@@@A<??BBBBBB?B?@<@<>>>;;:;>:?A@A8;;>>>?;:;==@@???>189;5;>9>:>AAB@@@@@=?@@BB5A=@688EED.==;;;3;=>>BBAA??;?BBB/A;;;;6;:@?7;;?@>>>=A=???::9///=9:::@?AC>>>?@@@BBGA>>:=>@?@<@;@@BB777@;
@ATNG8:02940:05993
ATGGTAGACACGTGTGCTCTCTCGTACTCATTCGTTTCGGAAGAGACAGGTACGTTAATAGTTAATAGCGTACTTCTTTTTCTTGCTTTCGTGGTATTCTTGCTAGTTACACTAGCCATCCTTACTGCGCTTCGATTGTGTGCCGTACTGCTGCAATATTGTTAACGTGAGTCTTGTAAAACCTTCTTTTTACGTTTACTCTCGTGTTAAAAATCTGAATTCTTCTAGAGTTCCTGATCTTCTGGAGATATCATCAGCGAGCTACCATCGAGGTTGTAAAGTCT
+
;;><>>DCCCCC>@969<><;<CCB@BBAA@=BAAA;@C@CACCBDCDC>@ABCB@B@CCBB?B@CBBBDBBBB8BBBBB2AA?DBCC>BBA@=@??9?A<@9:7?@;@AAAAAA@>>=>=@=@BA>>>?@<AA9:7::>>AB=A?::;AA===?8<<=:==5;7;?>B>>=BE=B?>>?2>8<7:::::*:><>>7>??;;;?>??;?@@@/A;;;A=A=AA<A@AA;;;<@=AABB>><>=>9>>>>>>=A?AAAAAA=>>@B====AAB<?:?BAA:A<<=
@ATNG8:02952:05990
GATGGTAGTACATGATAGACGACACCAGAAGATCAGGAACTCTAGAAGAATTCAGATTTTTAACACGAGAGTAAACGTAAAAAGAAGGTTTTACAAGACTCACGTTAACAATATTGCAGCAGTACGCACACAATCGAAGCGCAGTAAGGATGGCTAGTGTAACTAGCAAGAATACCTCGAAAGCAAGAAAAAGAAGTACGCTATTAACTATTAACGTACCTGTCTCTTCCGAAACGAATGAGTACGATGAGATCTCGTGTGCTACCATCGAGGTTGTAAAGTCT
+
CCBB@BBB@A@D;;;CBBBD;:;BA<BCCABBBBA>:@7<==>CBB?BB?A?ABBBBCCC5C@BBBBCEEDCCC>BAAABAB2B@=@5;::&9?>95;9<@@@@C>B?BC@BBB>@ACCCBBBCCCCCBCCEAECBA?ACCCDGGG?B?B<;9<DFECCCC@BCBBBB?CA?A??;@@???:??D@BBBBB3BB@BBABBAAAB5979?AD;?=?=CCC?CCBBBCCGG@CBD=CCC@BBCCBBA???CBBBBB898@A@@A::9:@A><<;0716888*:??@
@ATNG8:02906:06048
GATGGTAGTGATACAGATCAGACACCAGAAGATCAGGAACTCTAGAAGAATTCAGATTTTTAACACGAGAGTAAACGTAAAAAGAAGGTTTTACAAGACTCACGTTAACAATATTGCAGCAGTACGCACACAATCGAAGCGCAGTAAGGATGGCTAGTGTAACTAGCAAGAATACCACGAAAGCAAGAAAAAGAAGTACGCTATTAACTATTAACGTACCTGTCTCTTCCGAAACGAATGAGTACTATGTAGAGCTCTATACTACCATCGAGGTTGTAAAGTCT
+
45:=5:;?966BBBCCCCC?@AA<?<>>B8;;99993>;>>???>>9==6:<99797333$339:==AA@@999+9794444$4;7;2555&5::7<CICCDCCD?A=::6:@@<@CBBBCCDEECCBC@@@@BBCB?BBBBBBBC?B?B9:7;CAABBBC@CCCCBB?BB?BBB?BBBAB=@==999999(9A?BAAAFDA>=:=<AAAA;?;@ACCC?BBBCCDD=@=?CE>BAA?BBBCBCCBBABCBBBBB?>>C>>>???=@@AAAA<A;>>@@8BBAA
@ATNG8:02907:06028
GATGGTAGCGCACACATAGATACAGTACTCATTCGTTTCGGAAGAGACAGGTACGTTAATAGTTAATAGCGTTCTTCTTTTTCTTGCTTTCGTGGTATTCTTGCTAGTTACACTAGCCATCCTTACTGCGCTTCGATTGTGTGCGTACTGCTGCAATATTGTTAACGTGAGTCTTGTAAAACCTTCTTTTTACGTTTACTCTCGTGTTAAAAAATCTGAATTCTTCTAGAGTTCCTGATCTTCTGGACGACGCGCACTGACACTACCATCGAGGTTGTAAAGTCT
+
::CC:CBBBCBCBBBBCCDCCCCCCDCCCF@@=@@@@;ABAM@EDDCCGEACCCDC?@<AAAA<@=@BDB@@=@@<AAAAA2AB;?@@A;ACBC@BBB@CJ?BACC@@>BDCCFCCC?C::9;@CCBBBB;:8:CCCACCCCCCBBCCCCBBBBC@CCC?BB@C?BBBCBCBBB?BBDED9A5;5;;;;;*:C;;;79BBBBCGCBC?AA@AA'ABBIAAA@?B?BA@ACAA<A?CBBECC@BCC@CC;;;CBBBBA@ABBCCCCC@CCCBBC6;5<;;;0;BBB
@ATNG8:02921:06025
GATGGTAGTGTGTCTCTGAGAGTAGTACTCATTCGTTTCGGAAGAGACAGGTACGTTAATAGTTAATAGCGTACTTCTTTTTCTTGCTTTCGTGGTATTCTTGCTAGTTACACTAGCCATCCTTACTGCGCTTCGATTGTGTGCGTACTGCTGCAATATTGTTAACGTGAGTCTTGTAAAACCTTCTTTTTACGTTTACTCTCGTGTTAAAAATCTGAATTCTTCTAGAGTTCCTGATCTTCTGGAGATATCATCAGCGAGCTACCATCGAGGTTGTAAAGTCT
+
////)/79:>00//////5999655<=@@===<=>BD>CC@C?:;;BBBC@;;9C@AG@BBBB>B?AB@AACABD@BAEFL5@A?ACBE?E?@@496<6;;8<ABBBCBAAA;;;BB@CDD?B@;<;CAA;;8;;CC=ABDCCBBBCA@@DBAAA@CBB@BC@C@CBBBBBCCDADBBBB:B?C?BBECC0?@;::.;CBBCDCABA?BBBC5CCCDH?C?BC@DDCCD@@?A?BBBEBB?B@@=@BCCCCDCCCCC:9;BBBBB>A@A?@?;@<@@@C>BBBD
@ATNG8:02922:06018
GATGTAGTGTCATATGAGAGTGTGTACTCATTCGTTTCGGAAGAGACAGGTACGTTAATAGTTAATAGCGTACTTCTTTTTCTTGCTTTCGTGGTATTCTTGCTAGTTACACTAGCCATCCTTACTGCACTTCGATTGTGTGCGTACTGCTGCAATATTGTTAACGTGAGTCTTGTAAAACCTTCTTTTTACGTTTACTCTCGTGTTAAAAATCTGAATTCTTCTAGAGTTCCTGATCTTCTGGACGACGCGCACTGACACTACCATCGAGGTTGTAAAGTCT
+
554549777/////555<>65/79////:7939444)445:3555999<9>?955.505;;@+0+////:555<.44444$44.55=<4:;;;5:<>9;>6996<BA@CDCDDCCB?B@@<@=@BBBBBCCACGGG@BBDCCCCBDCCCBCCCB?CCD@BB?B?BBC;;<DDIACCCCC:B>B5;;;;;*;AAAC>CBB@@@BAAA=BBBB0BAB;;6;9A@<@ABAA@C@C?CCC@@@8;<B?BA@@AAA@AA@A@BBBBCCC?AACB@@=@7;;@D=BCBE
@ATNG8:02928:06037
GATGGTAGACATATCGTACTCTCTGTACTCATTCGTTTCGGAAGAGACAGGTACGTTAATAGTTAATAGCGTACTTCTTTTTCTTGCTTTCGTGGTATTCTTGCTAGTTACACTAGCCATCCTTACTGCGCTTCGATTGTGTGCGTACTGCTGCAATATTGTTAACGTGAGTCTTGTAAAACCTTCTTTTTACGTTTACTCTCGTGTTAAAAATCTGAATTCTTACTAGAGTTCCTGATCTTCTGGCGCTCTGTCACGTCTGCTACCATCGAGGTTGTAAAGTCT
+
;<EE?CBBBCDCBBBCDCCCCCBBCADCBA<A8@@BB<AA>A>A:445<=7<<<AB?C?BBBB?B@BBCB@@:3714:==>+<>3?6//'./--05--(/:5;;@?BB=<>>>>====A??<?;?>?;;;===??>>;>@AAAB@@>>>?>====:;;;;;:5:<???AAAACC;AAAAB5A<A<@@AAA/??AAD368>;;;A@;;7;DED/B????=?;?@7;;@@@AAA=A<@@@ADC=BBB<;;;??BBBBBB??AAAB???:==AA==:>=@@@@:@>>;
@ATNG8:02933:06045
GATGGTAGACACGTGTGCTCTCTCGTACTCATTCGTTTCGGAAGAGACAGGTACGTTAATAGTTAATAGCGTACTTCTTTTTCTTGCTTTCGTGGTATTCTTGCTAGTTACACTAGCCATCCTTACTGCGCTTCGATTGTGTGCGTACTGCTGCAATATTGTTAACGTGAGTCTTGTAAAACCTTCTTTTTACGTTTACTCTCGTGTTAAAAATCTGAATTCTTCTAGAGTTCCTGATCTTCTGGTCTACTACACTGTACTCTACCATCGAGGTTGTAAAGTCT
+
//:<7<<@BCCA@;>=><>><;;;A55566658==>C>DC@C@CBBBB@@>@@AAC>B@BA@@?B=??CCCBBBB@CCCBC3BA>AABB>BC@@7:0.*.80-.--8839:;<<7@@=;;:<A=BBB;;;;=;????:>>>>@@@????A@?>>?7;;;=CB7;8;??=>>B>>:?====2=:>9=====.=@BEF9@>>>AAA>==;@DED/A;;;@<@=@@=AAAA>==;>7;;BAAA=???<AA@@@AA>>>AAA???AACA<>>==>@<@:>=BA6:;>:
@ATNG8:02933:06048
GATGGTAGACATATCGTACTCTCTGTACTCATTCGTTTCGGAAGAGACAGGTACGTTAATAGTTAATAGCGTACTTCTTTTTCTTGCTTCGTTGGTATTTCTTGCTAGTTACACTAGCCATCCTTACTGCGCTTCGATTGTGTGCGTACTGCTGCAATATTGTTAACGTGAGTCTTGTAAAACCTTCTTTTTACGTTTACTCTCGTGTTAAAAATCTGAATTCTTACTAGAGTTCCTGATCTTCTGGGCAGACTCTCACACGCCTACCATCGAGGTTGTAAAGTCT
+
;;BC@DBDDECCCBBCCCCCCCCBDDDBBBAA9A@BD<@@>@?B<::;==9==BBB?B8@@BB@B?BB@@@;;/00/9;;;+7;6@//)/770;(////(//(39:;AB>@@?????@<A?>;>;@>>986=>=B@@@<??@AAA@;;<A@@<===9;;;;AA7;7;>>AAAA>>:>>ADD;D<@9<<===/>@@AB368>=>=ED>>;>AAA/@;;;B=A=AA8;;?BBBBA=A=@@BCCD=@@@@9@;;;;<@@@@@AA?@<?@@<A?????<@<@@@@9@AAA
@ATNG8:02935:06014
GATTAGTGTCATATGAGAGTGTGTACTCATTCGTTTCGGAAGAGACAGGTACGTTAATAGTTAATAGCGTACTTCTTTTTCTTGCTTTCGTGGTATTCTTGCTAGTTACACTAGCCATCCTTACTGCGCTTCGATTGTGTGCGTACTGCTGCAATATTGTTAACGTGAGTCTTGTAAAACCTTCTTTTTACGTTTACTCTCGTGTTAAAAATCTGAATTCTTCTAGAGTTCCTGATCTTCTGGACAGAGTGTGCAGATACTACCATCGAGGTTGTAAAGTCT
+
AAC?BDDDCCCBBBCCCCBBCCBCDCCC;:9;AAB>@@@D?CCCCCCD@CCCCC@C@CCCC@C@CCCCCCCCC@BBBBB2@@<@ABA<ABDCACCC?CE;;;BBBC@BBCCCBBC@CCCACBCCBBAB::8:ABD@CCCCGCCCCDDCCCCBD@CBB?AA@C@CCCBBCCBB@BCCDC;C?D>;;:::*:@ABF=@@D@@ACBBBADDGD5CBBDC@C@CCADCCBBCC@C@CCCCCC?@@C@BBAAAICCCBBBCCBABC@@<;;<@@B6;8;CCD>BBBB
@ATNG8:02908:06079
GATGGTAGAGTATCATGTGTATCTCCAGAAGAGTCAGGAACTCTAGAAGAATTCAGATTTTTTACACGAGAGTAAACGTAAAAAGAAGGTTTTACAAGACTCACGTTAACAATATTGCAGCAGTACGCACACAATCGAAGCGCAGTAAGGATGGCCAGTGTAACTAGCAAGAATACCACGAAAGCAAGAAAAAGAAGTACGCTATTAACTATTAACGTACCTGTCTCTTCCGAAACGAATGAGTACACATCGTCGTGTCGTGCTACCATCGAGGTTGTAAAGTCT
+
//77)//::;44555555<==666=9=@>9:9555547;7444444439;6;4999444444#5<<A;<;CC@@A9;;55;;;(;<7<.555&5:;:5:9>>@@@>8<;9918;=-44>8;:==???;;=@@@59///)//7::/569=:?==:B<@;?;BB?=<DC==9?><854077;;<38738>CCCC1BB>B=BB@?=99)0)/33749235;>>8;;;<<<<7<8:::4;=B?>>>CBCBABBB@BBB@@>99:999=7838=?>>?1713333(3873
@ATNG8:02915:06092
GATGGTATGCACTGCGCACACATCCCAGAAGATCAGGAACTCTAGAAGAATTCAGATTTTTAACATCGAGAGTAAACGTAAAAAGAAGGTTTTACAAGACTCACGTTAACAATATTGCAGCAGTACGCACACAATCGAAGCGCAGTAAGGATGGCTAGTTTAACTAGCAAGAATACCACGAAAGCAAGAAAAAGAAGTACGCTATTAACTATTAACGTACCTGTCTCTTCCGAAACGAATGAGTACTGTATCTATGTGTGCGCTACCATCGAGGTTGTAAAGTCT
+
44:<8==@@@CCBBCCHCCCCBBCC>CBC@BCCCA@@@@ECB@@@@=@@9@?BB00/;;;)91:///6888<373,3868:99'//(/(///&//;49::98860/)..33233526667=>>@@CCCCCCCE@BAAA=@@BDAAAB>@:@00-0@@>@@>@=DBBAAA>AC?BBB?BBBAA;@?<9<<>>=,=?:?CCDBBA@@6:6:AAD?C?A@B??<?BAAABA?B@BCB>BBB?BCCCBBBBBBBBBBBB@@ABBBCDCCC?DCBC??=?8::BB=A9:9
@ATNG8:02916:06090
GATGGTAGACACGTGTGCTCTCTCGTACTCATTCGTTTCGGAAGAGACAGGTACGTTAATAGTTAATAGCGTACTTCTTTTTCTTGCTTTCGTGGTATTCTTGCTAGTTACACTAGCCATCCTTACTGCGCTTCGATTGTGTGCGTACTGCTGCAATATTGTTAACGTGAGTCTTGTAAAACCTTCTTTTTACGTTTTACTCTCGTGTTAAAAATCTGAATTCTTCTAGAGTTCCTGATCTTCTGGGTCTCTCTCTCACGCACTACCATCGAGGTTGTAAAGTCT
+
00996:<?BBBCC=?A;A;><<ACICBBAA>B;B;;;8:C@EGDCBBBCC@CCBBB=A>BBBC?C?BBBBBBCCC;999:9(7@8@ACC>?>>@=AA@?AB599??AB?BCBB>>>A<>>>;?;@DF>==;:7:AAA:=;@@>>>AA>>>A====8:;:<>>:><?@@BA???A:>>ADD;E7:5;=;;:):;7777)8::;;;A@;:18888(8;;;@=A=AD<A@AB?>?;A=@@@C;:7:@@?8@@@???@AAA???@@@@@C<?>>><<6=:==>D7=>?>
@ATNG8:02917:06071
GATTAGTATAGAGCTCTACATGGTACTCATTCGTTTCGGAAGAGACAGGTACGTTAATAGTTAATAGCGTACTTCTTTTTCTTGCTTTCGTGGTATTCTTGCTAGTTACACTAGCCATCCTTACTGCGCTTCGATTGTGTGCGTACTGCTGCAATATTTGTTAACGTGAGTCTTGTAAAAACCCTTCTTTTTTACGTTTTACTCTCGTGTTAAAAAATCTGAATTTCTTCTAGAGTTCCTGATCTTCTGGATACACTCATGTGCACCTACCCATTGAGGGTTGTA
+
@A@?BBA@BBBBCCCCCDBDCC@DCCDGCC@CAAA<AC=A?BBBCGBB@CEBBB?B>@@CC?B>@@@CDAA@>;87737$998<?BD;BCBC@AA><==+00/66:17=BB???C<?@A<A:==BB>>>>:==?><@@A?;<;@@?>>>A=;:4:886(6=6<=B>;:;>>880555555'55(5-268888'893333'------8757+22222#25556/55-5=9@>>8;<88888AA8::7:@A<A@@;;;@@@?@@AA@?567991//)/677.6/353
@ATNG8:02925:06095
GATGGAGTATCTGCACACTTGTCCAGAAGATCAGGAACTCTAGAAGAATTCAGATTTTTAACACGAGAGTAAACGTAAAAAGAAGGTTTTACAAGACTCACGTTAACAATATTGCAGCAGTACGCACACAATCGAAGCGCAGTAAGGATGGCTAGTGTAACTAGCAAGGATACCACGAAAGCAAGAAAAAGAAGTACGCTATTAACTATTAACGTACCTGTCTCTTCCGAAACGAATGAGTACACATCGTCGTGTCGTGCTACCATCGAGGTTGTAAAGTCT
+
AABB@DCDBBBBCCDEEDD?CCCBECC@CCCB;;8;=A@ABBBC@CC@CGCA@;::::);=A@BBCBCCAAA<??@CCCC5BA=@5;;;.;CFACABBCCCCC@C@CB@BCC>??AABDDDDGD@@@CDD?BBBB@BBBBCDCC>B?ABB?BBCBBBBB?BBBBBB?B?DBBB>A@@@@9???=@BBBB3BB?B@>?CA@@@<@<@@==8=8==BBB?BBBBBCC@B?BDD>CDC@BBA???BBBBCCDBBBAAAAAAA???B>AABABB>A=A@@@9A???
@ATNG8:02939:06060
GATGGTAGGAGACACGTCGCACACGTACTCATTCGTTTCGGAAGAGACAGGTACGTTAATAGTTAATAGCGTACTTCTTTTTCTTGCTTTCGTGGTATTCTTGCTAGTTACACTAGCCATCCTTACTGCGCTTCGATTGTGTGCGTACTGCTGCAATATTGTTAACGTGAGTCTTGTAAAACCTTCTTTTTACGTTTACTCTCGTGTTAAAAATCTGAATTCTTCTAGAGTTCCTGATCTTCTGGGTGCGCTACAGTCTCTCTACATCGAGGTTGTAAAGTCT
+
@ABB@BGF@C?@ACCCCBBCCCDBBBCCCCAA?ACCC?CD@E@BAACCCD=BBCCD?C=AAAC@C?CBABCCCCC@BBBBA3AA=AABE>BC@?<@@A<@C?>>?CBB>AABBBCBB>=;=<A<AA?@>>>?<?@@@:=>A@@@@@ABBAA>>>@<>>?=??;?<@@?AAABAD=>>>AA6A<A:>>AAA/AA=@@69/////=<=@5;;;;.:ABBB=B<??<???AAAA<A:??@@@A<?=>>9:;:BBA@>>AAAAAAA@@@><<A::6:=@@@@9A@?@
@ATNG8:02929:06157
GATGGTAGATACTCGCTGATACACCCAGAAGCATCAGGAACTCTAGAAGAATTCATATTTTTAACACGAGAGTAAACGTAAAAAGAAGGTTTTACAAGACTCACGTTAACAATATTGCAGCAGTACGCACACAATCGAAGCGCAGTAAGGATGGCTAGTGTAACTAGCAAGAATACCACGAAAGCAAGAAAAAAGAAGTACGCTATTAACTATTAACGTACCTGCCTCTTCCGAAACGAATGAGTACGTGTGACGTACGTGAGCTACCATCGAGGTTGTAAAGTCT
+
44::7<=@BBB@@?>696@=@B@>@9<<<8////:::5:5:?;884=743/36777;8998'94333555<;::;4:=?AAAA2@C?C=CCC<BBIAB;<;BBCCF@D?BC?BCC@CC99:CBFIDDCCCDCC?CCCC@CBBBBBBB=@<@@@=@CDCCBCB@BDBBBB?BD@DBB=@@>?@878789999::%:>;<?=?CAAAA;@;?>BB:>:=?B@@?@BB?BBB@C?CCC>AAA?BB:::BBCCBAAABBEBCCCCBBBBA@=AA???A<A7;:>=6>@==
@ATNG8:02945:06115
GATGGTAGATATATGCACGCTCTACCAGAAGATCAGGAACTCTAGAAGAATTCAAGATTTTTAACACGAGAGTAAACGTAAAAAGAAGGTTTTACAAGACTCACGTTAACAATATTGCAGCAGTACGCACACAATCGAAGCGCAGTAAGGATGGCTAGTGTAACTAGCAAGAATACCACGAAAGCAAGAAAAAGAAGTACGCTATTAACTATTAACGTACCTGTCTCTTCCGAAACGAATGAGTACTACTCTCAGAGACACACTACCATCGAGGTTGTAAAGTCT
+
98886=9>;555;;99=<666>>>@;BBC?ABA5557;.45<9:8=8A@6;900(//////$/3/73>?;@?>==59999999'49258==>2>CC?BB99:@>??;?@@@=BBB>BB@@ABBCCDGDDBCCCACCBB;;;BBB;;;>B?B;;8;BBBBCCD@@A????=@?@C9949@@@@:><>9?BBBB2@A=:99CCBBAB;>;>@BB:=9=>C;;8;DBBBCC>@=?@@9@AA=ACCCBBBBBBBBBBBB@??CAAACB??<;=>;//+/,//:@6C@@@
@ATNG8:02955:06150
GATGGTAGACACGTGTGCTCTCTCGTACTCATTCGTTTCGGAAGAGACAGGTACGTTAATAGTTAATAGCGTACTTCTTTTTCTTGCTTTCGTGGTATTCTTGCTAGTTACACTAGCCATCCTTACTGCGCTTCGATTGTGTGCGTACTGCTGCAATATTGTTAACGTGAGTCTTGTAAAACCTTCTTTTTACGTTTACTCTCGTGTTTAAAAATCTGAATTCTTCTAGAGTTCCTGATCTTCTGGAGATATCATCAGCGAGCTACCATCGAGGTTGTAAAGTCT
+
//77278=@@;;;>C;99>6:6;<<>;>;@@B?CCBC<@@<@=AAAAABA<@ABBC@C@BBAB?B?ABAA>9:3347<===.394=78:57??A=A??:<?;9:977;5;?@?;8;:<;>><@=EC@?=6873::;;7;;>>>>=??@@@>9666,//97==1;7;==B>>>?B<>>@@?/;4:188:::*88=<<5<565987:555(////'../-7(-(//).5;998565;:<9;//*/6663677///====>==A<;;?B<=>>???;@<@A@@9??>;
@ATNG8:02914:06169
GATGGTAGACATATCGTACTCTCTGTACTCATTCGTTTCGGAAGTAGACAGGTACGTTAATAGTTAATAGCGTACTTCTTTTTCTTGCTTTCGTGGTATTCTTGCTAGTTACACTAGCCATCCTTACTGCGCTTCGATTGTGTGCGTACTGCTGCAATATTGTTAACGTGAGTCTTGTAAAACCTTCTTTTTACGTTTACTCTCGTGTTAAAAATCTGAATTCTTACTAGAGTTCCTGATCTTCTGGATATGAGTGACTCGTGCTACCATCGAGGTTGTAAAGTCT
+
955<7<=BCBABBBCCD@BBA666;;>==:::5:97:39<6<50/////:<7;<A@@<@293886=7@B<::;;;A=@BB=B+<><=565,2666(//85:;8===5AA388?=====:<@@;?:>>;8857<;A;::=@@@A>>>>;;;;:;:;;6766;AA6;7:<=@@@B==6;;>>?3>=A:88888(8>>@A9>>>888@>=<18998(8>@;;7;:>>7;;@@@AAA<A:>><AAA=>>><>???@@A?>>>>=?<<<<::5;??>?A7;7;BDH:@@?@
@ATNG8:02938:06168
GATGGTAGACACGTGTGCTCTCTCGTACTCATTCGTTTCGGAAGAGACAGGTACGTTAATAGTTAATAGCGTACTTCTTTTTCTTGCTTTCGTGGTATTCTTGCTAGTTACACTAGCCATCCTTACTGCGCTTCGATTGTGTGCGTACTGCTGCAATATTGTTAACGTGAGTCTTGTAAAACCTTCTTTTTACGTTTACTCTCGTGTTAAAAATCTGAATTCTTCTAGAGTTCCTGATCTTCTGGAGATATCATCAGCGAGCTACCATCGAGGTTGTAAAGTCT
+
///727:;BBCCB===>>?@>>>>CA@@>AAA@ECCD>CC@C@BBCBBAA8;;ABC=?=@CCC@C>BBBCBBBBB??>???,==:@ABB=ABA?;<?@<@A=@998AB599BB@@@@<===<@=?AC@?==><???A7;;?????@AAA??:::<8788:;:4:;===@@@AAD=A????3?:>8<====/<;565(7777==@?@?:>>=>/>;;;A=A=>>;>B@@;<<<?=AA>>>A:>>?=>>>?>>>AAA???>?A@@AA<>>>@?D=A===AC;D?;;
@ATNG8:02940:06191
GATGGTAGAGTATCATGTGTATCTCCAGAAGATCAGGAACTCTAGAAGAATTCAGATTTTTAACACGAGAGTAAACGTAAAAAGAAGGTTTTACAAGACTCACGTTAACAATATTGCAGCAGTACGCACACAATCGAAGCGCGGTAAGGATGGCTAGTGTAACTAGCAAGAATACCACGAAAGCAAGAAAAAGAAGTACGCTATTAACTATTAACGTACCTGTCTCTTCCGAAACGAATGAGTACTGTATCTATGTGTGCGCTACCATCGAGGTTGTAAAGTCT
+
99@B9CBCBCBBBBB9:;CAA@@;;4944.498>;@>@?BBBBCDD?BB?B@BCC@@@@@0@?BCCACCEDCCC>CCBBBBB0AB:@;@BB9CBC@BBBBBBCDD@C;@@>BBB>ABABCCCBBBBBEEDDD@DCCC899@@B?@A>B@CBB?BCCDDCAC?CCBBAB?BC>B@B>BBBBB8@>=8<@?@?2@C?D999BBB@A:=:=@AA<>;>CC;;:;BBABBB@D@CCC=CCD?CCBBBBBCACBBBBBBBBBBBBBBBBB?BCBBAA;:4::890@@@@
@ATNG8:02918:06224
GATGGTAGCGCACACATAGATACAGTACTCATTCGTTTCGGAAGAGACAGGTACGTTAATAGTTAATAGCTGTACTTCTTTTTCTTGTCTTTCGTGGTATTCTTGCTAGTTACACTATCCATCCTTACTGCGCTTCGATTGTGTGCGTACTGCTGCAATATTGTTAACGTGAGTCTTGTAAAACCTTCTTTTTACGTTTACTCTCGTGTTTAAAAATCTGAATTCTTCTAGAGTTCCTGATCTTCTGGAGATACACATGATACTCTACCATCGAGGTTGTAAAGTCT
+
7888;?@5666<<>>>>@;;;====?@AA;;;8<455/4<7;0656;<9946555<.4.559;8<5;;:;<:545505;==>+:???994<0889:5:44.38-33:;34.448434;<9<>>9=9::989837.33334566666=<<<<<<5444.555.5<5;5;;8334444.34444&48;88::99'84444(44::::44455)5>>>+==<<<0505<8;;@@955.559;;<<?265;7545<::;;===6666:/--8(---2,-(-(///6.7;><
@ATNG8:02925:06257
GATGGTAGCAGTCGTGACAGAGCGCCAGAAGATCAGGAACTCTAGAAGAATTCAGATTTTTAACATCGAGAGTAAACGATAAAAAAGAATGTTTTTACAAGACTCACGTTAACAATATTGCAGCAGTACGCACACAATCGAAGCGCAGTAAGGATGGCTAGTGTAACTAGCAAGAATACCACGAAAGCAAGAAAAAGAAGTACGCTATTAACTATTAACGTACCTGTCTCTTCCGAAACGAATGAGTACAGAGAGTACGATATGTCTACCATCGAGGTTGTAAAGTCT
+
AA@A<@@>?>?@;;5<>@@>CCCCF?A@C?ABA9955:38;:345;7;<8==89773;;;'8;<=;>93333999173///////#//(/77777'5-/(///88<;2817057096852229CABBCDDCCBBDD?BBCC>A@BBCCCB?B?B@?<@DCCBCDD@CAAABB?BB>BBB@BBBCC=?9939===<.?A>BBBBCDCAA:>7=@AA8:5:ACCC@CBA@@BB@C@DDD>DCC?CCCCBCBAAACABBACCCBBBBA@@==:>BCBBB?B?AB>D:::88
@ATNG8:02935:06233
GATGGTAGATATATGCACGCTCTACCAGAAGATCAGGAACTCTAGAAGAATTCAGATTTTTAACACGAGAGTAAACGTAAAAAGAAGGTTTTACAAGACTCACGTTAACAATATTGCAGCAGTACGCACACAATCGAAGCGCAGTAAGGATGGCTAGTGTAACTAGCAAGAATACCACGAAAGCAAGAAAAAGAAGTACGCTATTAACTATTAACGTACCTGTCTCTTCCGAAACGAATGAGTACTACTCTCAGAGACACACTACCATCGAGGTTGTAAAGTCT
+
:8==?BDBBBCBAA<=CBB;:5;::5?@A>ABBCBB?B=@?544::4::9=899333777'8288<A?=93333(3744444$4:393999+5559=666>>>;;9@@CC?@AF>AB;;;@AAACBBCCBCB@CBBB@BBBBCCCD>B?BBB>@@CB@@@@?@@?AAA=AB>AAA????BG>B@?>?BBBB3BC>A?>?A@@=><A=>=;>7;:@=B;:7:BAA@AA6;59@?8<??;@AABBCAAABAA@BAA989??@@AA@B?A@????:>3667:0?ACC
@ATNG8:02941:06236
GATGGTAGCACGAGTCACTCATATCCAGAAGATCAGGAACTCTAGAAGAATTCAGATTTTTAACACGAGAGTAAACGTAAAAAGAAGGTTTTACAAGACTCACGTTAACAATATTGCAGCAGTACGCACACAATCGAAGCGCAGTAAGGATGGCTAGTGTAACTAGCAAGAATACCACGAAAGCAAGAAAAAGAAGTACGCTATTAACTATTAACGTACCTGTCTCTTCCGAAACGAATTAGTACAGAGAGTACGATATGTCTACCATCGAGGTTGTAAAGTCT
+
55:<8=>BBB;;6==BBB<<:::;97<:;7;<<<@@4:.6@@9;6@7;77>;00///;;;+;//5::;;==<??34455===+==:=9===2B>>>A9;;@DD@@>@?BA?CAA>@@AACCFCGFBBBBAAA?AAAB=@@DCBBBB?B@C@A?AAAACCCB?CCCCCC?BC@BBB?AB???8?@@<AAAAA2A@>A??;?CCED;>;>?BB<?:>>CBB@CCBAABB?B?BBB<ACC8:9:ABBBBBBBBBBCBBBCBBBBBBBB?BBBBAA<A:888A9@@@@
@ATNG8:02947:06235
GATGGTAGATATATGCACGCTCTACCAGAAGATCAGGAACTCTAGAAGAATTCAGATTTTTAACACGAGAGTAAACGTAAAAAGAAGGTTTTACAAGACTCACGTTAACAATATTGCAGCAGTACGCACACAATCGAAGCGCAGTAAGGATGGCTAGTGTAACTAGCAAGAATACCACGAAAGCAAGAAAAAGAAGTACGCTATTAACTATTAACGTACCTGTCTCTTCCGAAACGAATGAGTACGTGTGACGTACGTGAGCTACCATCGAGGTTGTAAAGTCT
+
@@BB@BCGECDBBBCBCCDGCCAAAADBB@BBC@?A@C@CCCCC?>9::39:??<:8777$74A@=CCCCC777)7>:;;;<*<?=@?CCC;CCCABBBBCCCCC@C@DD@DBB?BBC@?ABCCCCCCCCCC?BCCC?BBBBBDCC?B?BCC@DCBBBAAA?AACCDD?BB?BAA=@A@A@<A@@<?????.>A>A>>>CCB>@<A:>>@?:>:=BC@@?@ABBBCC?B?AAA<BDC@BABABDDBBBBBBBCCCBBABCCCBBB?BBBBBC>@=ABBB=BB?@
@ATNG8:02908:06276
GATGGTAGGCGTGTGAGAGTCTGCCCAGAAGATCAGGAACTCTAGAAGAATTCAGATTTTAACACTGAGAGTAAACGTAAAAGAAGGTTTTAACAAGACTCACGTTAACAATATTGCAGCAGTACGCACACAATCGAAGCGCAGTAAGGATGGCTAGTGTAACTAGCAAGAATACCACGAAGCAAGAAAAAGAAGTACGCTATTAACTATTAACGTACCTGTCTCTTCCGAAACGAATGAGTACGATGAGATCTCGTGTGCTACCATCGAGGTTGTAAAGTCT
+
BABC@CBB?AA;;6@?CCCCBA;;;)5@<@A@;;;B=@@CCBD@@@?A@=@<@@@;;;;.:==?98898?@@<<3;:0...)-.)-(---&-(-5066:::<=BC?A=>>:=@@6=>>@@@BA???@@@@@@;>??B<>;=?>@@A:@;@9>9>>>>BBBC?CAAA>>99949BC=AB?;6:67088888(9:7;===B<==A=C=A>=@:@;>>88:9<A?A;;;:><;66.600+0;;=098>>:9;@@@@@A@@@===AAB=A>=<=<6<8:;;A:BA??
@ATNG8:02909:06273
GATGGTAGACACGTGTGCTCTCTCGTACTCATTCGTTTCGGAAGAGACAGGTACGTTAATAGTTAATAGCGTACTTCTTTTTCTTGCTTTCGTGGTATTCTTGCTGTTACACTAGCCATCCTTACTGCGCTTCGATTGTGTGCGTACTGCTTCAATATTGTTAACGTGAGTCTTGTAAAACCTTTCTTTTTTACGTTTACTCTCGTGTTAAAAATCTTGAATTCTTCTAGAGTTCCTGATCTTCTGGAGATATCATCATCGAGCTACCATCGAGGTTGTAAAGTCT
+
4444.44<=C>C>=B;9555555:;9556;;;6>>@A9?@5;2;?=>@>?:>>=:<1938???=B758@AABB=C>??<<<)?<8>???3?@>>:?;;7:><@00/958-///..74566390555:??>>;>>>;6;///<;:;;;;===:>>9=:;4:;4;7=>?@@@@@A:;<;AA.A.65(667888%/68:>18//.86878865===)85805;4=2<>9>><::8<<@:==>798;=77-,,,,,,2229:;;;=:9,,,092,,,2,7,2229-3336
@ATNG8:02910:06293
GATGGTAGCTCACGTACGTCACACGTACTCATTCGTTTCGGAAGAGACAGGTACGTTAATAGTTAATAGCGTACTTCTTTTTCTTGCTTTCGTGGTATTCTTGCTAGTTACACTAGCCATCCTTACTGCGCTTCGATTGTGTGCGTACTGCTGCAATATTGTTAACGTGAGTCTTGTAAAACCTTCTTTTTACGTTTACTCTCGTGTTAAAAATCTGAATTCTTCTAGAGTTCCTGATCTTCTGGTCTACTACACTGTACTCTACCATCGAGGTTGTAAAGTCT
+
//7939;A@ACBBBAC;6:BB@AACDCBBBAA?ACCD<BB7;9;BACDBB?@EBBB?A?BBBBAD?A@BBBCBBA==<<==.<>;@???8?A883:?=:?C>??DBBA>AAABC@??=?@@;>;>A9::==>;>ABB:>=A==<=<<<@@@:99?;687<AD<A<@@@@>>>@@====@@6@=A=AAAAA/AA@@@9??AA>>>>>><@BAB/C>>>?=C<C@=CCC@???<@=@@@>?>8;;A=AAABAA>>>@@@@@A??@AA<?<=<AA<A:>=>>5>>@>
@ATNG8:02917:06271
GATGGTAGCACACGAGATCTCATCGTACTCATTCGTTTCGGAAGAGACAGGTACGTTAATAGTTAATAGCGTACTTCTTTTTCTTGCTTTTCGTGGTATTCTTGCTAGTTACACTAGCCATCCTTACTGCGCTTCGATTGTGTGCGTACTGCTGCAATATTGTTAACGTGAGTCTTGTAAAACCTTTCTTTTTACGTTTACTCTCGTGTTAAAAATCTTGAATTCTTACTAGAGTTCCTGATCTTCTGGGCAGACTCTGCACACGCCTACCATCGAGGTTCGTAAAGTCT
+
BB<;:;BBCCCC9;966<<>>>>===;;;;;;76665)5<.5.6<:;=@?;??@>B4905<<=7<255:99::::9==>>=+88173333&3;99644/:9:5:00/660667783735:993<48?A:;5=<;AA>=5675966:;;;<>=7797298::A=161///6989@C<@@?=<*5(//(/8999(--667.7---//8:6947775'3//)/727257-/.6633586;3;7:>>>:;76606//-333--/9==>>>=?>>:>==99:9@///==@6====
@ATNG8:02920:06288
GATGGTAGACACGTGTGCTCTCTCGTACTCATTCGTTTCGGAAGAGACAGGTACGTTAATAGTTAATAGCGTACTTCTTTTTCTTGCTTTCGTGGTATTCTTGCTAGTTACACTAGCCATCCTTACTGCGCTTCGATTGTGTGCGTACTGCTGCAATATTGTTAACGTGAGTCTTGTAAAACCTTCTTTTTACGTTTACTCTCGTGTTAAAAATCTGAATTCTTCTAGAGTTCCTGATCTTCTGGAGATATCATCAGCGAGCTACCATCGAGGTTGTAAAGTCT
+
00=96:;AABCAA;CCBB>>B@@AEAA@ABAA=B@@@=@CACABBBBBBB?BBCGD?A=BCCC?B>@@CCAAA;?6=@@?@.8<4=97823>>@3:70*0;5:00/9=1::8866?=<>??;?=CFB>=>>>=A@@@;?@A@@@@??@@AA>>>?:;;;;>>:>;???>>>=>=;????>2>5;6;>AAA.>>???3;;?;;;A???=@AAA/A;;;B=B>@?;@ABB====A=AAAAAA<@>@<:::::<<BB>>?AA@???@<7<<<===0606:9:1:9>>
@ATNG8:02935:06303
GATGGTAGAGTATCATGTGTATCTCCAGAAGATCAGGAACTCTAGAAGAATTCAGATTTTTAACACGAGAGTAAACGTAAAAAGAAGGTTTTACAAGACTCACGTTAACAATATTGCAGCAGTACGCACGCAATCGAAGCGCAGTAAGGATGGCTAGTGTAACTAGCAAGAATACCACGAAAAGCAAGAAAAAAGAAGTACGCTATTAACTATTAACGTACCTGTCTCTTCCGAAACGGAATGAGTACTATAGACTATCTGAGATCGAGGTTGTAAAGTCT
+
ABBC@CCCCDCBB;;9CBBBDBCBB?A@@<@BBCCD@F?CABBBBB@CC=@<>>:99:9;*999A?;BBBBBBB=BCCCCCC3CG@B@BEE<CCC@BCCBBBB@?=??BB?CCD9;;B?@@CCBDCCCCBBB>BB@@=@BBBBBCD?C?BBB?BCCDDDDC?BAAA@??BB@BCB;>=9:99+9::3:9::9:%9848=8:::?B@?B?BBCC;?<?@CBB@BCBBBAB@C:;;C<BG6;6;@@@A;::CEECBABBDCCBBBBCCCCC@C>@@CE>CAAA
@ATNG8:02945:06260
GATGGTAGATACTCGCTGATACACCCAGAAGATCAGGAACTCTAGAAGAATTCAGATTTTTAACACGAGAGTAAACGTAAAAAGAAGGTTTTACAAGACTCACGTTAACAATATTGCAGCAGTACGCACACAATCGAAGCGCAGTAAGGATGGCTAGTGTAACTAGCAAGAATACCACGAAAGCAAGAAAAAGAAGTACGCTATTAACTATTAACGTACCTGTCTCTTCCGAAACGAATGAGTACATAGATATACGTATAGCTACCATCGAGGTTGTAAAGTCT
+
::A@<ACCCCBDBDCCCCCCCCDDD>BCC@BABB;;8;?AABCABA?BB?A@BA>78888(8:>@CBBBDC???8?@@AAAA2AA=A=AAA7ABB?ABBBDEECC?C@CD?BAA?CCBABCCCFCCBBBCBC@CCBB?BBBBBBAA>B@CCC@BABCCCCA?CCCBBB@BB?>>>;@@>>=7?AA>BCCCC3BB?B?>?CDE@@;<;>?AA:>:=@A@@<@@@@@BB@B?CCC=CAA?BBCCCBBACCABABBBBBB?@@@;;;A=@>@@@A493;:::0;<=<
@ATNG8:02945:06274
GATGGTAGGCGAGAGTGAGACGCAGTACTCATTCGTTTCGGAAGAGACAGGTACGTTAATAGTTAATAGCGTACTTCTTTTTACTTAGCTTTCGTGGTATTCTTGCTAGTTACACTAGCCATCCTTACTGCGCTTCGATTGTGTGCGTACTGCTGCAATATTGTTAACGTGAGTCTTGTAAAACCTTCTTTTTACGTTTACTCTCGTGTTAAAAATCTGAATTCTTCTAGAGTTCCTGATCTTCTGGTGTCTGATCTGTATCACTACCATCGAGGTTCTAAAGTCT
+
::<=;>>DABB;:6==BA@B;666>>@B>6666555B<;::?75:994:93=44486:6::::*0+//99;866:055666$--5(--887/99//)///(//(/:>6<?>BBBA@A8/(.--(-(---3352/(/899)//98<;?;;==//---6(-.4066-5*..66679>A255566'66<39:???.@???@:@>>>D???883/===,=///95:7@@;>>?AAAA=A;??CA;;6;;>:>?;;;????===???AA>8818:777;59)----(----
@ATNG8:02950:06291
ATGGTAGTGTCAGTATGAGAGTGTGTACTCATTCGTTTCGGAAGAGACAGGTACGTTAATAGTTAATAGCGTACTTCTTTTTCTTGTCTTTCTGTGGTATTCTTGCTAGTTACACTAGCCATCCTTACTGCGCTTCGATTGTGTGCGTACTGCTGCAATATTGTTAACGTGAGTCTTGTAAAACCTTCTTTTTACGTTTACTCTCGTGTTAAAAATCTGAATTCTTCTAGAGTTCCTGATCTTCTGGCTCTCGTAGACAGATACTACCATCGAGGTTGTAAAGTCT
+
444.//7/------799;=666<;;9;;9998-338:(44.4.4;444;<8;;;;=8<7<:;;5;7;><<<;666:=====(55.5////)///::17/4.39288999<8<>?;?@9949@A:>4:9@@@@AA>>>00+/////566=;;;==;;<<==B?BB;?7?999@?;:<7;4944&46;699999(99444)449;;==<;949999(99;;;7;9>>166;655<595;;<<<@5445.499:<<<<<5556=9997//)////--(/)//77.777:
@ATNG8:02952:06266
GATGGTAGTGCGTGAGAGAGAGACCCAGAAGATCAGGAACTCTAGAAGAATTCAGATTTTTAACACGAGAGTAAACGTAAAAAGAAGGTTTTACAAGACTCACGTTAACAATATTGCAGCTGTACGCACACAATCGAAGCGCAGTAAGGATGGCTAGTGTAACTAGCAAGAATACCACGAAAGCAAGAAAAAGAAGTACGCTATTAACTATTAACGTACCTGTCTCTTCCGAAACGAATGAGTACTGTATCTATGTGTGCGCTACCATCGAGGTTGTAAAGTCT
+
AA@@=@ACCAB@@@@BCCCGDC::;7;BA?CA@@@?;@=AAA;:9B>BA9B?999:3===+<7AB>>>>CB@@?:9:;@@@@1>@;=2:;:4;CD?BDCCBBBCC@C?BC@BBC?BA??@CBBBBCCCCCCC@CCBB@BBB@@@AB>A<?@C?ADBCA@@C@CCBBBE@BA>ACB@DAAAC>BBB?AAAAB2A@?A@AAEA@@B=?9?A@@<@999CCC>AABBBBB@E@BBA=BCCA???BBBABBAABBAAABCCCBBBBCCD?BBCBCB>B=??BC>A?@>
@ATNG8:02955:06260
GATGGTAGAGAGAGCTCTCTCATCGTACTCATTCGTTTCGGAAGAGACAGGTACGTTAATAGTTAATAGCGTACTTCTTTTTCTTGCTTTCGTGGTATTCTTGCTAGTTACACTAGCCATCCTTACTGCGCTTCGATTGTGTGCGTACTGCTGCAATATTGTTAACGTGAGTCTTGTAAAACCTTCTTTTTACGTTTACTCTCGTGTTAAAATCTTGAATTCTTACTAGAGTTCCTGTATCTTCTGGGCTGCGCTGATATGCGCTACCATGAGGTTGTAAAGTCCTGATCACCGACTGCCCA
+
@@;;69@@BAC@00////7779<;;;;;;;;=7;?B?4@B=@=@BBBBCC@A@BCD>@<@A;8098<;CDGB?8;477777$331779>1370;6:/-)-96--0-9959=?8=8=A;5769?7<==8955;6:9:919<77758879:<=9565.52/599*/)/555779=:253799.8)/).3666(53579*527585;=::-///'.//(/8384<;27575777<4849///9==3989818/--2---5;923...88869877626/5589097727533367266.--22'-
@ATNG8:02907:06336
GATGGTAGAGGAGACTGTAGCGCACCCAGAAGATCAGGAACTCTAGAAGAATTCAGAATTTTTAACACGAGAGTAAAACGTAAAAAGAAGGTTTTACAAGACTCACGTTAACAATATTGCAGCAGTACGCACACAATCGAAAGCGCAGTAAAGGATGGCTAGTGTAACTAGCAAGAATACCACGAAAGCAAGAAAAAGAAGTACGCTATTAACTATTAACGTACCTGTCTCTTCCGAAACGAATTGAGTAACGATGAGATCTCGTGTGCTACCATCGAGGTTGTAAAGTCT
+
:?A>8966959=<966=>>>@?A=DD>BBB?@==994.47;788///6::6;565--(-777$-(---3;8883333&379>?@@+>>0505<<0:<;6<////;/55058==9>>>:==>>>?==66666<:<<7::444)4:4448333(5699:9=;;;>>>=:=;?;BB?<=8777/77733(333,399::+:<7==<<<9==925/5555+2+2249939:::;:94:477;2988)/)-68-/(/9///:888;<<3228522284976555.5.225933333
@ATNG8:02912:06315
GATGGTAGTACATGATAGACGACACCAGAAGATCAGGAACTCTAGAAGAATTACAGATTTTTAACACGAGAGTAAACGTAAAAAGAAGGTTTTACAAGACTTCACGTTAACAATATTGCAGCAGTACGCACACAATCGAAGCGCAGTAAGGATGGCTAGTGTAACTAGCAAGAATACCACGAAAGCAAGAAAAAGAAGTTACGCTATTAACTATTAACGTACCTGTCTCTTCCGAAACGAATGAGACGTGTCACGTGTCTCCTACCATCGAGGTTGTAAAGTCT
+
?>>@:=::;9::;;:<544;9444949;;9<=<66515.5;9444/377)/)//6/44444$4.4::;:;;:??A9@996===);:383888+843-3933-3387;6:5::5:88(----//9<==555955515<<<5;655:9>@:=9>99.59;;=<<<8<::5557;;4::;286///(///(/9;;;+//533,33333;;7;69932+2+226;?:?@>666>8=8;;:3:<;8;;;;;;:::;;:::::::::6::;683337736,228:08578
@ATNG8:02916:06328
GATGGTAGTACATGATAGACGACACCAGAAGATCAGGAACTCTAGAAGAATTCAGATTTTTAACACGAGAGTAAACGTAAAAAGAAGGTTTTACAAGACTCACGTTAACAATATTGCAGCAGTACGCACACAATCGAAGCGCAGTAAGGATGGCTAGTGTAACTAGCAAGAATACCACGAAAGCAAGAAAAAAGAAGTACTCTATTAACTATTAACGTACCTGTCTCTTCCGAAAACGAATGAGTACGATGAGAGAGCTCTCTCTACCATCGAGGTTGTAAAGTCT
+
6889@@ACBBBDCCBCB=@@@966=:===9<A>>>B:A>BDDCBBC=@@5:08=?<=>>>+>@CABBKBBBCCC=CC;;;;;*;?=@5;;;&:?>4;;;9CCCCB@C@CC?BCC>A@CCCCCC@@@CCCBCCACBBB;;:AAD@;<;;?DFJ@CCCCCCCD?CCBBBB?CC?BDD>AAABD=@992998989%0>;=0/0?@@<=?B8<AAD?C?A?AAA;A>8::;:4917555&2553666;5;;@@@AAA@@@??@@DA>????:89;;7>9@=====19///
@ATNG8:02918:06312
GATGGTAGCTATACGTATATCTATGTACTCATTCGTTTCGGAAGAGACAGGTACGTTAATAGTTAATAGCGTACTTCTTTTTCTTGCTTTCGTGGTATTCTTGCTAGTTACACTAGCCATCCTTACTGCGCTTCGATTGTGTGCGTACTGCTGCAATATTGTTAACGTTAGTCTTGTAAAACCTTCTTTTTACGTTTACTCTCGTGTTTAAAAAATCTTGAATTCTTCTAGAGTTCCTGATCTTCTGGTATGACTAGTGTACTACTACCATCGAGGTTGTAAAGTCT
+
;<CE@CCCCA==CBB=CCCCCCC@<;===CBC=B;;;0;B=@=@BBCCCC@BBBA@>A@CCCC?C@BBBBBBBCB?A?@@@1AA?BCCD;ABBB?B?><<???@@BBB?BBBBBBCC?AAA=B<BA???===<?@@A:==AA>>>:;:@AA787?<:;;<>>=A<AAA=AAAAD;===DD;D>K=;;;;;+;?BBE;B;;;@?;:8//)/////%///(/;7@<@A=AA@@<=<6=:?@?B@@8;;?=BAAA>BBBCCCCDEDCCDBC?@@AAAA;@;@ABB=BAAA
@ATNG8:02923:06349
GATGGTAGAGAGACTGTAGCGCACCCAGAAGATCAGGAACTCTAGAAGAATTCAGATTTTTAACACGAGAGTAAACGTAAAAAGAAGGTTTTACAAGACTCACGTTAACAATATTGCAGCAGTACGCACACAATCGAAGCGCAGTAAGGATGGCTAGTGTAACTAGCAAGAATACCACGAAAGCAAGAAAAAGAAGTACGCTATTAACTATTAACGTACCTGTCTCTTCCGAAACGAATGAGTACGATGAGAGAGCTCTCTCTAATCGAGGTTGTAAAGTCT
+
BCDC@BBBCBCCCBBBCCDIDDCCD=CCC@DCBCBB@B@EDCBBCD?DD?CABBA:9999(9?BBCBBC?B998*8<9;;;;';?;;:;;;0;@@=CBAACCCCC?B?BB?AA@=AABBBBBFHCCCBCCCC@A@@@;@@A@CCAA>A>B@@=ADLDCCCC?CBCCCC?BB?BBB=A@?==5<==9=>@@A2@C?B99:DB@??=A<A?>><><AACA@>@C@@@BB=?=???9?CD?AAABBBBBBBBBBACCDB@>>>??::5;>=;;7;<AACB:??>>
@ATNG8:02935:06357
GATGGTAGAGTATCATGTGTATCTCCAGAAGATCAGGAACTCTAGAAGAATTCAGATTTTTAACACGAGAGTAAACGTAAAAAGAAGGTTTACAAGACTCACGTTAACAATATTGCAGCAGTACGCACACAATCGAAGCGCAGTAAGGATGGCTAGTGTAACTAGCAAGAATACCACGAAAGCAAGAAAAAAGAAGTACGCTATTAACTATTAACGTACCTGTCTCTTCCGAAAACGAATGAGTACTACTCTCAGAGACACACTAATCGAGGTTGTAAAGTCT
+
<@??::=9456<<=>@<666=<<;;7:<=5544>94.4.44>=>>C:AA@GACEA@@CBB1B?BBBBA;CA@@B:@@??AAA0@=9=555)544.4444:::<>4934<7:;;8;;<:=====?????A?A=@@;;6:A:::@9:408<00)////:<>>:>>>=<?=??9=?;6:;=<?3?==6;;<<<<#734:;<=><::9(.(../-(-(-----3::666<;89.4444&4::;>?<=555;;:;?>>?BAABBBAA??=;>>787=@>====08888
@ATNG8:02938:06328
GATGGTAGATACTCGCTGATACACCCAGAAGATCAGGAACTCTAGAAGAATTCAGATTTTTAACACGAGAGTAAACGTAAAAAGAAGGTTTTACAAGACTCACGTTAACAATATTGCAGCAGTACGCACACAATCGAAGCGCAGTAAGGATGGCTAGTGTAACTAGCAAGAATACCACGAAAGCAAGAAAAAGAAGTACGCTATTAACTATTAACGTACCTGTCTCTTCCGAAACGAATGAGTACACACTCTCATATGACACTACCATCGAGGTTGTAAAGTCT
+
>@AA>BBCDD@ABA<ACBBCCBBCG?EDD?BBBDAA>@@DCCAABC?BC@F@>>???BBB3B?AB?>>BAB?A@:AABCJDC5CCAC@EEE=EGG@CBBBBB;;;AB?BB@ADD?BACBCCCCCCCCC@@@C@BBBC?BB@@?BCD<@=@;;7;BBDBCCDACBABBB?BD?BBC?BBBBD>A??999999.9?<A===AAAAC=C:@@AB;A<AAB@@=@A@AA@@>??BCD>CCB?BCBCCCBBBBBAAABBBBBBBBBBBDC?BBCCBB?B>@AAA<BA??
@ATNG8:02955:06344
ATGGTAGTGGTCATATGAGAGTGTGTACTCATTCGTTTCGGAAGAGACAGGTACGTTAATAGTTAATAGCGTACTTCTTTTTCTTGCTTTCGTGGTATTCTTCTAGTTACACTAGCCATCCTTACTGCGCTTCGATTGTGTGCGTACTGCTGCAATATTGTTAACGTGAGTCTTGTAAAACCTTCTTTTTACGTTTACTCTCGTGTTAAAAATCTGAATTCTTCTAGAGTTCCTGATCTTCTGGAGATACACATGATACTCTACCATCGAGGTTGTAAAGTCT
+
444.4<;4;.4999999666<:977////;7825458088.5.5:;445<166=AE;A=ABBB@CAFGD;000A@+//999(99)/5<<49;::266>9=?8?969C?BCC@;;9>8>?>7>=@@>?988=9=97869;:@@>>@??@BABABA>@:::;C?B?CBBBC<;;G<?;;;;*929:>>>>@,@:::@<A@BAABB@?@=B@B@,@>=00*0;>>,0.0<000+08<>?=?C;A@<<<@@@??;=?>>@@@???BBD@B:80::6:*/0=>39@@>
@ATNG8:02924:06374
ATGGTAGTCTCAGATAGTCTATAGTACTCATTCGTTTCTGAAGAGACAGGTACGTTAATAGTTAATAGCGTACTTCTTTTTCTTGCTTTCGTGGTATTCTTGCTAGTTACACTAGCCATCCTTACTGCGCTTCGATTGTGTGCGTACTGCTGCAATATTGTTAACGTGAGTCTTGTAAACCTTCTTTTACGTTTTCTCTCGTGTTAAAAATCTGAATTCTTCTAGAGTTCCTGATCTTCTGGACGACGCGCACTGACACTACCATCGAGGTTGTAAAAGTCT
+
///)////9:@=556<<<<>@<=<<::///;5:465/5=;;7;;>>;?<<==@@><@<;;;<7;5;A@ABB955549999'4>5::::14:9<8=>A;A@-////:;8===;;666:<<>:>455>;>>>>:>==>499?@@@@;;;@@AB;;9@E:;::A<@=@984;:94423444(4.434444&4444;>.;<;444444.5555$55;994949:5:566>>>;>:==<>==799@;?@AAABBBBBBCBB@AAA9949;99;;49.544;;+<<66
@ATNG8:02945:06388
GATGGTAGTGATACAGATCAGACACCAGAAGATCAGGAACTCTAGAAGAATTCAGATTTTTAACACGAGAGTAAACGTAAAAAGAAGGTTTTACAAGACTCACGTTAACAAATTGCAGCAGTACGCACACAATCGAAGCGCAGTAAGGATGGCTAGTGTAACTAGCAAGAATACCACGAAAGCAAGAAAAAAGAAGTACGCTATTAACTATTAACGTACCTGTCTCTTCCGAAACGAATGAGTACCTCTCAGACGCTCGTCCTACCATCGAGGTTGTAAAGTCT
+
BBCC@@@@BDCCCCCBBBCBDDDCCACCC?BBBBAA@A@BBB@@AD?CC?C?ABBABBAB2B@CBBABBCCB@?6>79;@@?,?B>B=CCC=DCC@CBBBDCDBB?B?BCD>D<@@BBCDDCCCCDCCBBC?CCBB?BBBABBAA=B<B??>@CFDCAAA?AACBBB?BB>8899>==>>7>@@;999999%9?<?989DDBAA;A:>=??<?;=>C@@=@BAABBB@D@BBB<BBG?BAAABCC?AAACCCC@@@CCCAA=D>><>?=<=>07/8:89.;=::
@ATNG8:02950:06377
GATGGTAGTGTCGATATGAGAGTGTGTACTCATTCGTTTTCGGAAGAGACAGGTACGTTAATAGTTAATAGCGTACTTCTTTTTCTTGCTTTCGTGGTATTCTTGCTAGTTACACTAGCCATCCTTACTGCGCTTCGATTGTGTGCGTACTGCTGCAATATTGTTAACGTGAGTCTTGTAAAACCTTCTTTTTACGTTTACTCTCGTGTTAAAAATCTGAATTCTTCTAGAGTTCCTGATCTTCTGGGATGTGTGCGCAGTGCCTACCATCGAGGTTGTAAAGTCT
+
4444.44/97///////9>?A;666;;::4444.44444&4<393:9:556949<555.5.5444.569<==6659;.44444$497;:::1444:499945516<<?BB@CECCCCCC@CCCAD?BBCCBB9979@BB?BBCCCBBBCCCFFBBBD@CBB?AB?B?BCCDDDCDC>B;;;;.;<@<@@ABA,@B;;;7;;CCCCEBBB5<<;;*<BDCD@DACCACGDDDBB@B@BBBCCC?CBBA<B:;:BBBBCDCCCCG@CBB@BBBDAA6;7<@BA<CCCB
@ATNG8:02952:06360
GATGGTAGCTCGCTGATGATATCTCCAGAAGATCAGGAACTCTAGAAGAATTCAGATTTTTAACATCGAGAGTAAACGTAAAAAGAAGGTTTTACAAGACTCACGTTAACAATATTGCAGCAGTACGCACACAATCGAAGCGCAGTAAGGATGGCTAGTGTAACTAGCAAGAATACCACGAAAGCAAGAAAAAGAAGTACGCTATTAATTATTAACGTACCTGTCTCTTCCTAAACGAATGAGTACTATAGACTATCTGAGACTACCATCGAGGTTGTAAAGTCT
+
::>>5;;@@?=B=AC@CCGJDCCCCABBB@BBCA@A=A>BA@@@@B@CE@C@::;;8DDD3C?B:77A<777===6=>77777'33,3,333&37939:<=::::92537;7;87/5555>@EDCCBCCCCBB?BA@@@ABAA@@@@<@=A?@=@CCBCCBB=ACACCC@AA<?>?9>>AA?7???;>BBBB3AB=A>=>@>=::595;:AC:=8=>A;;7;A@@@CC@C@CBB=AAA>ABACCBBBCCDDBABBBBBCBBBCCBB?BAA@BB;?9??<<7????
@ATNG8:02962:05803
GATGGTAGAGTATCATGTGTATCTCCAGAATATCAGGAACTCTAGAAGAATTCAGATTTTTAACACGAGAGTAAACGTAAAAAGAAGGTTTTACAAGACTCACGTTAACAATATTGCAGCAGTACGCACACAATCGAAGCGCAGTAAGGATGGCTAGTGTAACTAGCAAGAATACCACGAAAGCAAGAAAAAGAAGTACGCTATTAACTATTAACGTACCTGTCTCTTCCGAAACGAATGAGTACACACTCTCATATGACACTCCATCGAGGTTGTAAAGTCT
+
//;;@CCCCC@@A==>?DAAABA>@;@??;@995>>:>:>=A==@C?;;89=??=:::::);8@@=<:9B696<1:999999(9<7<.55505?<:5:9559@<<9=9=B?>?>9<BABBB@@@BBBCCCBB?CC@@=@BBA@@@C?B?D;;9;@@@C>>C;BA?@??9:?<>=:48888<6;;<8=====+=B<@?CCCCBCB799:;;;:?;>>CCC@CCAA@BC?B@BEH@BCC?BAAAAAABABB@@>@A@ABCBBBCDC@BAA@??;?????C=B;;;
@ATNG8:02974:05790
GATGGTAGCTCGCTGATGATATTCCAGAAGATAGGAACTCTAGAAGAATTCAGATTTTTAACACGAGAGTAAACGTAAAAAGAAGGTTTTACAAGACTCACGTTAACAATATTGCAGCAGTACGCACACAATCGAAGCGCAGTAAGGATGGCTAGTGTAACTAGCAAGAATACCACGAAAGCAAGAAAAAGAAGTACGCTATTAACTATTAACGTACCTGTCTCTTCCGAAACGAATGAGTAACTACTCTCAGAGACACACTACCATCGAGGTTGTAAAGTCT
+
AABE@BCDB@BCBCCDDBBBBC@E?BAB=AAB@@=A?BCCBBAB=AA=@=A@@;;;;;':7@CEB==BCBBB=AC??@@@.=<8;3999-9396;<8=BBAAC@C>AA?BBB=B>>@@AAA@@@@@???A=:::@7::?><<::5;===AABBBBBBBB?BBBBBB=?>;>AA;>>BBA8>90*0====,00*0@@<B@A==:>=>>>B<@;><5688:::B>>><B=@@@9@CC??;;@00)/=;@@@AAAAAAACBBBBBBB?BBCFBA>A>@@@A;AABA
@ATNG8:02979:05772
GATGGTAGTGTCAGTGCGCGTCGTCCAGAAGATCAGGAACTCTAAGAAGAATTCAGATTTTTAACATCGAGAGTAAACGATAAAAAGAAGGTTTTACAAGACTCACGTTAACAATATTGCAGCAGTACGCACACAATCGAAGCGCAGTAAGGATGGCTAGTGTAACTAGCAAGAATACCACGAAAGCAAGAAAAAGAAGTACGCTATTAACTATTAACGTACCTGTCTCTTCCGAAACGAGTGAGTACTGTATCTATGTGTGCGCTACCATCGAGGTTGTAAAGTCT
+
////)/9;<@::<;;;@@CC;66;;5;@@<BBAA@>2;5//://)/837747499555>==+=0333338333889.33339999'33.34:==/:::488:::;;8827122,2555888ACDBDAAABBBBCB@BBAA@CCBABBBD@B?B@@=@CDDDDDD?BBCCCD>AA?CCC=AACCC=B99299888(8@>B9:8C?>=?8=5;;BB7;7;?BCC?BB@@@BB<@=@@@9@BBDCBBBCBB@??BBCFCCCBBAACCDCAA>BAAB;;7;:>===4@:99
@ATNG8:02980:05781
GATGGTAGGCGAGAGTGAGACGCAGTACTCATTCGTTTCGGAAGAGACAGGTACGTTAATAGTTAATAGCGTACTTCTTTTTCTTGCTTTCGTGGTATTCTTGCTAGTTACACTAGCCATCCTTACTGCGCTTCGATTGTGTGCGTACTGCTGCAATATTGTTAACGTGAGTCTTGTAAAACCTTCTTTTTACGTTTACTCTCGTGTTAAAAATCTGAATTCTTCTAGAGTTCCTGATCTTCTGGGTGCGCTACAGTCTCTCTACCATCGAGGTTGTAAAGTCT
+
44::5::@;?@@@?CBDFGCCCBCCBDCCCAA?ABBB=CC?@?@BCCCBB?BBBBC?A?BBBB?B?AACBBCBCB?@?@@@1???BABB=ABAB=>>C@CD=AABB@@599AABB??=<;;<A=CCA>>?>>=ABAA;@@A@????????>;;;;5888:??9=:=@@@??@AA:=>@@@5A:>:=ABBB/??>BA:A??===@;=<:>>=>/>===?<?=@A<@@AA>>>=A=A@@@>=89///)///::=>==BBBBDBA=9:5:666<<9@7::>?5<<::
@ATNG8:02986:05799
GATGGTAGATACTCGCTGATACACCCAGAAGATCAGGAACTCTAGAAGAATTCAGATTTTTAACACGAGAGTAAACGTAAAAAGAAGGTTTTACAAGACTCACGTTAACAATATTGCAGCAGTACGCACACAATCGAAGCGCAGTAAGGATGGCTAGTGTAACTAGCAAGAATACCACGAAAGCAAGAAAAAATAAGTACGCTATTAACTATTAACGTACCTGTCTCTTCCGAAACGAATGAGTACACATCGTCGTGTCGTGCTACCATCGAGGTTGTAAAGTCT
+
789?<BCBBBAA<0///////5559)5==8;::<59057;<<AABB9BB?B;<<=98888$7,7388;99////(////:::(::,626>>0=6515>995<99>;?7?C?CCC=@@;:;CBCCCCCBF@A@A@@@B>@@@BBBBD=A=B;<5;B@@@BCB?AAABBB@BB?BA@>AAAAA9>993::9999%9=;77?@=9><>:>7;5783987<BCC@CABBDCC@D?@@B;A??;????ABAAABBBCBBBCDBBBAA???A8999?>>;@;>>B@:AB88
@ATNG8:03001:05782
GATGGTAGGCGAGAGTGAGACGCAGTACCATTCGTTTCGGAAGAGACAGGTACGTTAATAGTTAATAGCGTACTTCTTTTTCTTAGCTTTCTGTGGTATTCTTGCTAGTTACACTAGCCATCCTTACTGCGCTTCGATTGTGTGCGTACTGCTGCAATATTGTTAACGTGAGTCTTGTAAAACCTTCTTTTTACGTTTAACTCTCGTGTTAAAAATCTGAATTCTTCTAGAGTTCCTGATCTTCTGGTGTCGTCTATCATGTACTACATCGAGGTTGTAAAGTCT
+
AABB@BBB@CC@@ACCCCCCCCCCBB@@99;.:@BA9BB?B?A@A@BCG@CCAAA?A5;;A?2945>A@BAB@A=<<=<<,<@-/-868/--/00+/8<4>?89:9<37,333333996?AA=A<8788888769:;A=<>>CA@;;:;;===<==186:6;:5:6<>:9:7=77155577*74945////'/5664'-(-----688=69696(65556.5.5616785>9>5>6?>><<=6::A<A<<=@@///=<7;;;======B>?>>;>;>>>@:@BC=
@ATNG8:02968:05843
GATGTAGAGAGACTGTAGCGCACCCAGAAGATCAGGAACTCTAGAAGAATTCAGATTTTTAACACGAGAGTAAACGTAAAAAGAAGGTTTTACAAGACTCACGTTAACAATATTGCAGCAGTACGCACACAATCGAAGCGCAGTAAGGATGGCTAGTGTAACTAGCAAGAATACCACGAAAGCAAGAAAAAGAAGTACGCTATTAACTATTAACGTACCTGTCTCTTCCGAAACGAATGAGTACTATGTAGAGCTCTATACTAATCGAGGTTGTAAAGTCTC
+
@A??@?;==BCFC966>=;;;A@@4@CC?CB;;;C?C@BADFD@?=??;?;@@@??@A@+?6?::BBBCBBBA9<<99999'9;6;2555&5<<9???BACB;;7:=@@<@BA:=BB=BBCBBCCCCCCBA<A;;<59??=??@?=@?CCC?CDDBBBBC@BBCBBB???=>BB?BBBBB>BBB?ABDDD3BB?BBBB??;8/+/166//)/166<>A?A;:9@<<9<9;?;8:;>:858@AABA??>>>>BBBBBB877AAA=887AA<@578>>4;//--
@ATNG8:02970:05819
GATGGTAGACATATCGTACTCTCTGTACTCATTCGTTTCGGAAGAGACAGGTACGTTAATAGTTAATAGCGTACTTCTTTTTCTTGCTTCGTGGTATTCTTGCTAGTTACACTAGCCATCCTTACTGCGCTTCGATTGTGTGCGTACTGCTGCAATATTGTTAACGTGAGTCTTGTAAAACCTTCTTTTTACGTTTACTCTCGTGTTAAAAATCTGAATTCTTCTAGAGTTCCTGTCTTCTGGCGCGTATGTATGTCGCCTACCATCGAGGTTGTAAAGTCT
+
45<<?CCBBCBBCDDDCCCCCAAACC@A@B;<4;ABA9@@=@?;:8BBBB>A<AAA?D?ABBB?B?BBBA@BBAA:73333$3@8@8/(./0/(//618<6::A@BD???????>>;>@?<?=@@@888;;8==?@<@?>>>>>>?@@@A;;;A:888:=A<@<@?@;;:==<8>????2@;><>>DDH/@?;;;3:>>;::>=9:0////'.///;5;6AD:>;::;=D=A:<=AAB;<::5///:69///::<>???;>>:59999//+/+/<<<6=:;;
@ATNG8:02987:05820
GATGGTAGACATATCGTACTCTCTGTACTCATTCTTTCGGAAGTAGAACAGGTACGTTAATAGTTAATAGCGTACTTTACTTTTTTCTTGCTTTCGTTGGTATTTCTTGCTAGTTACACTAGCCATCCTTACTCGCCGCTTCGATTGTGTGCGTACTGCTGCAATATTGTTAACGTGAGTCTTGTAAAACCTTCTTTTTACGTTTAACTCTCGTGTTAAAATCTGAATTCTTACTAGAGTTCCTCGATCTTCTGGGCTGCGCTGATATGCGCTACCATCGAGGTTGTAAAGTCT
+
9:?C:=BBDDDCAAACC>>?CA<<@?@@;;;;7;:=4;@5@4/////)///27757939+///;6;8;;<:6/////(//66666$68387//(///)/16///(38,339933.39888:::7=<;4;456----(-78(227;39;=A>?@:::=6663--)---069*/-599A>>>>>:<=@AA5>5:498888(8><<<295:<///896:1856'5=>==:><@@<>>>>>;7<6<4///886505,,,(,*(((*,,76657779:::=BB@@>>:>5;;@@9?AA=
@ATNG8:02973:05889
ATGGTAGTGTCAGTGCGCGTCGTCCAGAAGATCAGGAACCTAGAAGAATTCAGATTTTTAACACGAGAGTAAACGTAAAAAGAAGGTTTTACAAGACTCACGTTAACAATATTGCAGCAGTACGCACACAATCGAAGCGCAGTAAGGATGGCTAGTGTAACTAGCAAGAATACCACGAAAGCAAGAAAAAGAAGTACGACTATTAACTATTAACGTACCTGTCTCTTCCGAAACGAATGAGTACGAGAGAGCACACGTGTCTACCATCGAGGTTGTAAAGTCT
+
444.4:<AA@B@AAA@;@@A;?BC>BBB>BB;<;D=B7;6:@@@;>@:>7==8::999$93<<<555<<<<;1:833777$73,31373&33;4:?=BBBBBB?@<?A=???<>>AAAA>>>AAA@>>>@=>>>C=>>>9;;//*/7=:@=A99:?BBC@CCBB999:C?CCE<??>><5=98188888(8818=;<///;;=+837>??=E>C@888:==?@===;?<>>C;>AA@@>;;///:::??==>>888?B>9>>AA<><;;>>5:4888:19<<9
@ATNG8:02981:05902
GATGGTAGTACATGATAGACGACACCAGAAGATCAGGAACTCTAGAAGAATTCAGATTTTTTAAACACGAGAGTAAACGTAAAAAGAAGGTTTTACAAGACTCACGTTAACAATATTGCAGCAGTACGCACACAATCGAAGCGCAGTAAGGATGGCTAGTGTAACTAGCAAGAATACCACGAAAGCAAGAAAAAGAAGTACGCTATTAACTATTAACGTACCTGTCTCTTCCGAAACGAATGAGTACAGAGAGTACGATATGTCTACCATCGAGGTTGTAAAGTCT
+
449;5:;A@A@@555:<==BBBBBA:A9:2555555.5.5<<:::=850)/6///99;;;;#55)5<<<=???CDD<BB@@@@@0?C>C;@@@7ABC@GCBCCDBA@496;;5;@@<@ABBAAABCBCBBBCCCACCBB?BBCBBACB@C?BAB=AAACCEED?BBCBBB?CC@BBB>AABBA=98949AAAB3BB=A999AAAAB?B?BBBF?B?AACFD@CCBBBBB@D@CCC=CBB?BABBBCBA@ABBBCBBBBAAAB?@>BC@BBCBBB>A>ABDD=B<;;
@ATNG8:02998:05893
GATGGTAGCACGACACGACGATGTGTACTCATTCGTTTCGGAAGAGACAGGTACGTTAATAGTTAATAGCGTACTTCTTTTTCTTGCTTTCGTTGGTATTCTTGCTAGTTACACTAGCCATCCTTACTGCGCTTCGATTGTGTGCGTACTGCTGCAATATTGTTAACGTGAGTCTTGTAAAACCTTCTTTTTACGTTTACTCTCGTGTTAAAAATCTGAATTCTTCTAGAGTTCCTGATCTTCTGGGTCTCTCTCTCACGCACTACCATCGAGGTTGTAAAGTCT
+
///:4:;@@B@@;=@CCC;<6;?@@AGCDDCC@BCDI>BB@BAAAACDCC?BCCCC@C@BBBC@C?BBACBBC8844>==>+=B@BCBA9A991:3:7<8;>9;8977917@>?ABAB>ABB=A>@A?::;;;5;>>?;>>?B?@;;;>AA>888;5888:==9=<??@A@@@AA=A@@@A5@<@<@@DDD/??AAA9A>>>AAAA>=8=>=>/>@@@A<A=@@<@@AA>>>:>:>@@@@B7::?@8???==>@@@@@A@@@???B<;;;;@?;@<@@@A:AAA:
@ATNG8:03000:05872
GATGGTAGTGTCATATGAGAGTGTGTACTCATTCGTTTCGGAAGAGACAGGTACGTTAATAGTTAATAGCGTACTTCTTTTTCTTGCTTTCGTGGTATTCTTGCAGTTACACTAGCCATCCTTACTGCGCTTCGATTGTGTGCGTACTGCTGCAATATTGTTAACGTGAGTCTTGTAATACCTTCTTTTTACGTTTACTCTCGTGTTAAAAATCTGAATTCTTCTAGAGTTCCTGATCTTCTGGTATGACTAGTGTACTACTACCATCGAGGTTGTAAAGTCT
+
444:.445455=<<<@@AAAA@A:;944444405<<>7>>9<9;==?@>>>@<6668<8=@DD@FACCCA@AC?@5:::9:'992449909<:<066=8=B@CCEEHAGEBBCEBB>BBA<@=@BAA@@??<?BBB>BBFDCCBCGGCLBBABC?CGCACG@C@BCBBBBBBB?BBB@CBB?C?@ADDC3CCCBB>BCDCCDBB@B;@@@@,AABAA?AAIC@CBCCCCB@B@DDDDCC?CBB?CCCDBBBDDBCCBBBBBBBCACBAAAD@B?BBBB=CBBB
@ATNG8:03004:05891
GATGGTAGGTGCAGCATGAGTGTATCCAGAAGATCAGGAACTCTAGAAGAATTCAGATTTTTTAACACGAGAGTAAACGTAAAAAGAAGGTTTTACAAGACTCACGTTAACAATATTGCAGCAGTACGCACACAATCGAAGCGCAGTAAGGATGGCTAGTGTAACTAGCAAGAATACCACGAAAAGCAAGAAAAAAGAAGTACGCTATTAACTATTAACGTACCTGTCTCTTCCGAAACGAATGAGTACGATGAGAGAGCTCTCTCTACCATCGAGGTTGTAAAGTCT
+
555<8=:;5979///://5;9;9;55.59939::88:-405;ABB@@=@B?A?BBC;<;;;;#:.5<>@CCCEACA8AA99:9:(5@9A5BBB7BAA>A@A@BBCCC?B?BB>AAB@CCCBCCBBCCCCCCCBA>BC@@>@BDBBC@@>A@CBB@CCBCBCCC@CCCCCD?A@>ACC<??9999+9::3:9::::%:;8;@:?=CECC>A>@AAA1738ABBB@CC;;;BB>B?;;;6;BB<@@@BBCGCCAAABBBBBBBB@@>>>@A?BBBBBB=@<@;;:1;===
@ATNG8:02961:05933
GATGGTAGTGTCATATGAGAGTGTGTACTCATTCGTTTCGGAAGAGACAGGTACGTTAATAGTTAATAGCGTACTTCTTTTTTCTTTGCTTTTCGTGGTATCCTTGCTAGTTACACTAGCCATCCTTACTGCGCTTCGATTGTGTGCGTACTGCTGCAATATTGTTAACGTGAGTCTTGTAAAACCTTCTTTTTACGTTTACTCTCGTGTTAAAAATCTGAATTCTTCTAGAGTTCCTGATCTTCTGGTCTACTACACTGTACTCTACCATCGAGGTTGTAAAGTCT
+
///;7;;@ACFEE;6;GGCCBBBBF;;;@A9905<<=5=@:=:=>C>>@>:CA?CC@D@BA9509.5<;<<<<:@<999999$4;9)4<;?;09>>=899:92:2999C:;89CCCDEFC@CAA?A@CCCC@@AA<AACC@CCBBCCBBBCCCCBBCF@CBB?BC@C@CCDDBBBCB@C;:;:.;=A<@ACCC3BA@@@;@BBBBBCBAA?BJJJ5CBCCC@B@CC@CDCECBB?B@CCCCCC@BBB?BBBBBCCBDCCCCCCCCCAA=ABBAAB?B?BBBF@FA@@
@ATNG8:02965:05939
GATGGTAGCAGACGTGACAGAGCGCCAGAAGACTCAGGAACTCTAGAAGAATTCAAGATTTTTAACACAGAGAGTAAACGTAAAAAGAAGGTTTTACAAGAACTCACGTTAACAATATTGCAGCAGTACGCACACAATCGAAGCGCAGTAAGGATGGCTAGTGTAACTAGCAAGAATACCACGAAAGCAAGAAAAAGAAGTACGCTATTAACTATTAACGTACCTGTCTCTTCCGAAACGAATGAGTACGATGAGATCTCGTGTGCTACCATCGAGGTTGTAAAAGTCT
+
///727788::;=;;;;;9995555.5/;5:-----806195<6///)/5383//*/8899:)6(-0//////3779.3333333$38,3,333&333,3728:>>9996;022/552+2222=>><<=>B9;;BA>@@;;69AA>@???9?=?=>:555=ABBB798BA??7;@7;B>7@;:;?6=@@<@BDFF3B@<??A===AA=7<7<>>>,/+/:<<>=@@???@C?B?BBD=BBB??????@@ABB??@BCCCBBBA=<=>:;5:>????:<6=6767'8737
@ATNG8:02976:05930
GATGTAGACATATCGTACTCTCTGTACTCATTCGTTTCTGAAGAGACAGGTACGTTAATAGTTAATAGCGTACTTCTTTTTCTTGCTTTCGTGGTATTCTTGCTAGTTACACTAGCCATCCTTACTGCGCTTCGATTGTGTGCGTACTGCTGCAATATTGTTAACGTGAGTCTTGTAAAACCTTCTTTTTACGTTTACTCTCGTGTTAAAAATCTGAATTCTTCTAGAGTTCCTGATCTTCTGGGCTGCGCTGATATGCGCTACCATCGAGGTTGTAAAGTCT
+
CCDB@AABCCBBBBBDCCCFAABDCCBBEDC?BBBG?CCBB?BCCCBAA?BBB>><??ABBB?B?BBBBBBBBB>BBBBA2?><?ABC=BB;;:;BB=BC9;;CBBC@BBCCCCCD@BBD;98:D@@@BBC@CDDDACBBBCCCDDEB@A@CCC@CCD?BB?C>BBCCDCCCC?BBBBB5;4;;;;;;;*;BBBD<AAECDDBBBB5<<<<*<BB@A?AAFD@CCDDDBB@B@BCBCCC>A@CE>CBBBCCCCC@@@CCCCCCC=AACBBB=A<@@@D>C;;<
@ATNG8:02985:05914
GATGGTAGCGCACACATAGATACAGTACTCATTCGTTTCGGAAGAGACAGGTACGTTAATAGTTAATAGCGTACTTCTTTTTCTTGCTTTCTGTGGTATTCTTGCTAGTTACACTAGCCATCCTTACTGCGCTTCGATTGTGTGCGTACTGCTGCAATATTGTTAACGTGAGTCTTGTAAAACCTTCTTTTTACGTTTACTCTCGTGTTAAAAATCTGAATTCTTCTAGAGTTCCTGATCTTCTGGGTGTATCAGCGAGTATCTACCATCGAGGTTGTAAAGTCT
+
//8:4:8>>@;AABBBCGCCDB@@?;;9;=9;4;>?@9@A55.5::99<;46:9@>;@=@BBC?B@BCC====;;344444$4>::9;;3///8:488>9<?8885<BBACCCCJIFIAGGL@B>BCCCBBAA=BBCC?BCCCCCCCCCCCCBBBC@DCB@CC?C?CC@AABB@?;>::::.;=@>;;;;;*;CABB?BCDDDDDCBB?CDFF2DEHCC@C@CD?BBFCCCB@B@BBBCEC?BBBD>DAABCCCBBBDDDCCCC::9:ABABB>B@DCCD>DBAB
@ATNG8:03001:05940
GATGGTAGCGCACACATAGATACAGTACTCATTCGTTTCGGAAGAGACAGGTACGTTAATAGTTAATAGCGTACTTCTTTTTCTTTGCTTTCGTGGTATTCTTGCTAGTTACACTAGCCATCCTTTACTGCGCTTCGATTGTGTGCGTACTGCTGCAATATTGTTAACGTGAGTCTTGTAAAACCTTCTTTACGTTTGCTCTCGTGTTAAAAATCTGAATTCTTCTAGAAGTTCCTGATCTTCTGGAGATACACATGATACTCTACCATCGAGGTTGTAAAGTCT
+
///73:<<@@@BABBDCCIDCCAABBB@<@99.4994)4;:B?BB@B@;?6;;@CC@E>BA<9269>@@;;995:.44999'99;2;444)44447;997;;166;><<8B@ABCGFC@CDC5;;,;:@@BA9:2:A::29BA@AAECDBBBBBDA@>@BB@BB@B@DCC<;;B@@=@@@@A7?<?59;;/::>?@:A@A@@@:;5@29999(5==9;699?@;?<<00*/<*0*0;:=;?896D@CCCCCBCCBCCCBBB@@@@@<>?@@995:599>A=BA;:
@ATNG8:02961:05965
GATGGTAGTGTCATATGAGAGTGTGTACTCATTCGTTTCGGTAAGAGACAGGTACGTTAATAGTTAATAGCGTACTTCTTTTTCTTGTCTTTCGTGGTATTCTTGCTAGTTACACTAGCCATCCTTACTGCGCTTCTATTGTGTGCGTACTGCTGCAATATTGTTAACGTGAGTCTTGTAAAACCTTCTTTTTACGTTTACTCTCGTGCTAAAAATCTGAATTCTTCTAGAGTTCCTGATCTTCTGGGATGTGTGCGCAGTGCCTACCATCGAGGTTGTAAAGTCT
+
CDBB@BCBABBB=>?>><;AAA????>::::8499=:399*//)///99A?4996559<49944.5499;;===<<344444$4945>BBA594:939:;7<<7;>>ABB@CGCCCCCC@CBB?BABBBBBCCC@CCCC@CCCCCCCCCCCBB@CCC@DCCACC?B?BCCCCCABB?B9:::-:4;;:;;;;*;AABD>A@CCBCCDDDCBCCC5BBFBB@B?BB@CCCECCC@C@CCCDDD=BBDD=CBAABCCCCBBAA@A=BAA>@CBBBB>B@CCEE>B@@?
@ATNG8:02963:06003
GATGGTAGCTATACGTATATCTATGTACTCATTCGTTTCGGAAGAGACAGGTACGTTAATAGTTAATAGCGTACTTCTTTTTCTTGCTTTCGTGGTATTCTTGCTAGTTACACTAGCCATCCTTACTGCGCTTCGATTGTGTGCGTACTGCTGCAATATTGTTAACGTGAGTCTTGTAATACCTTCTTTTTACGTTTACTCTCGTGTTAAAAATCTGAATTCTTCTAGAGTTCCTGATCTTCTGGGATGTGTGCGCAGTGCCTACCATCGAGGTTGTAAAGTCT
+
BCCC?CCCCC=BCAA@CCCBBCCA;;?;?BBH@CCCD>CC@C@CCBABCD?CBBBA?A@BBBB?B?ABABBBBBB?BBDDD2AA?BCCD;DBAA<??B?AB@BBBBCC?BBBBBAAA????=A;AAB>>>==:=@@@<@@AA@@@@@AAAA>>>@<>==;<<6=:>AAA@@@@@<@@A=@@@<@;??DCC/=AAAA7?AAAA@@@@A<A@@@/@AAAB<><>=<<AAA@@@<A<@@@>@?<>=>A:@:::>@@AAAAA>??<BAA<@@@AAA<?;?AAC7=<??
@ATNG8:02972:05981
GATGGTAGTGTGTCTCTGAGAGTAGTACTCATTCGTTTCGGAAGAGACAGGTACGTTAATAGTTAATAGCGTACTTCTTTTTCTTGCTTTCGTGGTATTCTTGCTAGTTACACTAGCCATCCTTACTGCGCTTCGATTGTGTGCGTACTGCTGCAATATTGTTAACGTGAGTCTTGTAAACTTCTTTTTACGTTTACTCTCGTGTTAAAAATCTGAATTCTTCTAGAGTTCCTGATCTTCTGGAGATACACATGATACTCTACCATCGAGGTTGTAAAGTCT
+
//7727<AACDDCCA@ABABBBBBBECCCBCB?B@@@9@A<A>@CBBCCC?ABCBC?C@CBCCACACICCCCCCC@CCCCC5CC@CCCC=CC@A?ACC@CD?A@@DEEBECCCCCCB@CBC?C@DBBCDAAA?CCCC@CCCCCCCCCCCBBBCCC<@@C?CC?C?BBBBBCBBC@CCCC>CB=@@@@@0@AABC>BCCCCCCCCC@CEFE5BA@AC=A=AC?BBCCCBC@C@CBBBCD@BBB@DCCCCBCCCCCCBBBBCBBB?A@AB??=??BBBB>CDBB
@ATNG8:02976:05961
GATGGTAGCGCATATCAGCGCAGCCCAGAAGATCAGGAACTCTAGAAGAATTCAGATTTTTAACACGAGAGTAAACGTAAAAAGAAGGTTTTACAAGACTCACGTTAACAATATTGCAGCAGTACGCACACAATCGAAGCGCAGTAAGGATGGCTAGTGTAACTAGCAAGAATACCACGAAAGCAAGAAAAAAGAAGTACGCTATTAACTATTAACGTACCTGTCTCTTCCGAAACGAATGAGTACGATGAGAGCACACGTGTCTACCATCGACGATAGAAGTCGT
+
A;;;<=44455==CCCBCBBCB@@@=@ACACICBBB?B?BBBBCCB@CCHE@CA@@BBBA2A?CCCCCCIICCB=;;;;CDD5EC@C5;;;-;:B=@CCBB@000+09@@;><D?BBCBBBBAAACBABB:;7<BBB@BBCCCCCC@CACBB?BCBBBBBCACCCBAA?@@=?A@3:9999/:993:99999$09490//;7>?=?=?=BBD@F@A;BACABBAB@CA>A>;;;0:@@>BBBA?;;=000///==?=><888<<773177777733228723....
@ATNG8:02986:05977
GATGGTAGGCGTGTGAGAGTCTGCCCAGAAGATCAGGAACTCTAGAAGAATTCAGATTTTTAACACGAGAGTAAACGTAAAAGAAGGTTTTACAAGACTCACGTTAACAATATTGCAGCAGCACGCACACAATCGAAGCGCAGTAAGGATGGCTAGTGTAACTAGCAAGAATACCACGAAAGCAAGAAAAAGAAGTACGCTATTAACTATTAACGTACCTGTCTCTTCCGAAACGAATGAGTACGATGAGAAAGCTCTCTCTACCATCGAGGTTGTAAAGTCT
+
<>>E?BCB@BBCCDDCBBCBBB;;;/5BB=A??BAA:@;@@BCBCB@BB?BADAA::::;);=BABBBBABBBA=AB99882:?;?3999*93<8::??B@AB@7;6;><;;;:=>>>AABAB@>>>A???:>>A@=AAAA==67189?>A@B:::BCBB?>?ADAA>AB@BBB>BBBBA9<6817<<<=/>@;@@@@@A>>>6;5;;;;8=:>?=>=;?A??>>>:?;>?B:ABC?BBBBBBBBAA>?>>>9>B@@@@@@??@<?788<;6:7<888*8;:;
@ATNG8:02991:05981
GATGGTAGTACATGATAGACGACACCAGAAGATCAGGAACTCTAGAAGAATTCAGATTTTTAACACGAGAGTAAACGTAAAAAGAAGGTTTTACAAGACTCACGTTAACAATATTGCAGCAGTACGCACACAATCGAAGCGCAGTAAGGATGGCTAGTGTAACTAGCAAGAATACCACGAAAGCAAGAAAAAGAAGTACGCTATTAACTATTAACGTACCTGTCTCTTCCGAAACGAATGAGTACAGAGAGTACGATATGTCTACCATCGAGGTTGTAAAGTCT
+
::@>:>>BBBC@A@BBBBCCCDBBB@C;@;;;;6668=8<======8<@5>:345==>>@+?;@CCCCCECCCD6@@:::::*;D>@5959&5@<9>BBACCCCC@C?CC>BAD?CCBAABBBCDDCBBBCC@CCCC?BBCCCCBB?B?BAA?ADCCCCCC?CCCCCC?BB?BCC?BABBB=A>>8=@?@@2@C?B>>>BDCCC<A=ACCC@B@B@CAB>BCBBBCC@B?BCD>BBC?AACCCBB@?@BBCCACBBB@AA@@@@@<@CCBBB?B?BBBB=B::;
@ATNG8:02992:05982
GATGGTAGCGCATATCAGCGCAGCCCAGAAGATCAGGAACTCTAGAAGAATTCAGATTTTTTAACACGAGAGTAAACGTAAAAAGAAGGTTTTACAAGACTCACGTTAACAATATTGCAGCAGTACGCACACAATCGAAGCGCAGTAAGGATGGCTAGTGTAACTAGCAAGAATACCACGAAAAGCAAGAAAAAAGAAGTACGCTATTAACTATTAACGTACCTGTCTCTTCCGAAACGAATGAGTACGATGAGAGAGCTCTCTCTACCATCGAGGTTGTAAAGTCT
+
BB@@<?:;;BCB9;;CCCCDBCBCC?BBC?BA@BBB>B>ACCBBCDABC?C??>@;;;;;;%;=BBCCCCCFFDF>BBBBAAA3B?<A5;;;.;CE?BAAABCCDB@C@BB?BBB>BABBCCCC@AADCCCCC@CECC?CBCCCCAA>B?BBA>ACCCDBCB?CDCCBA@CB?AAA<??8888-7<<8999999%9>;>:48==CCD9893@AA3947>BBB>BCBBBCCAE@@@@;@AA>BCCDCBBBBBAAABBBBBBBAA@@?@@<@@BBB>=B<?;:;3;>>=
@ATNG8:02997:05994
GATGGTAGATACTCGCTGATACACCCAGAAGATCAGGAACTCTAGAAGAATTCAGATTTTTAACACAGAGAGTAAACGTAAAAAAGAAGGTTTTACAAGACTCACGTTAACAATATTGCAGCAGTACGCACACAATCGAAGCGCAGTAAGGATGGCTAGTGTAACTAGCAAGAATACCACGAAAGCAAGAAAAAGAAGTACGCTATTAACTATTAACGCACCTGTCTCTTCCGAAACGAATGAGTACACACTCTCATATGACACTACCATCGAGGTTGTAAAAGTCT
+
68-/+/;?A>:9:55666>>?CBCC>BDD@BAA:;:.93885449?0859=7==;83733$/)///////69;;;5//--6666$--(/(///&//739:3338522,20554955,2255;<><<=====@ED?B@;;6:B?>@???;@?ABB?CBBCBAAA?BBBBCC?9998?=<??888*37;6<BCCC1BB?BBB>A==8808499=<8;6;<>:94655<:771525550569;??BB786<78///55578@CBBB?B??7>>8;;A;=383377&94<8
@ATNG8:02998:06001
GATGGTAGAGTATCATGTGTATCTCCAGAAGATCAGGAACTCTATAAGAATTCAGATTTTTAACACGAGAGTAAACGTAAAAAGAAGGTTTTACAAGACTCACGTTAACAATATTGCAGCAGTACGCACACAATCGAAGCGCAGTAAGGATGGCTAGTGTAACTAGCAAGAATACCACGAAAGCAAGAAAAAGAAGTACGCTATTAACTATTAACGTACCTGTCTCTTCCGAAACGAATGAGTACTGTATCTATGTGTGCGCTACCATCGAGGTTGTAAATTCT
+
;;;;.5<ABBB<A@B;99<99959;254439::>=B@B@CCCBBBB@BC@E@CCCAA@@@2@?CCDCEEDCDDG<@@?AAAA1@D?D=A@@9@CD@CBCCCCCCC>@>BB?BBB>BBBBBBDDBB@CDDDBB?BCBB?BCCCBBBC;?:>994:CCCBBBC@AAACBB?BB>AAD?AA>>>7?@A>BDCCC3CC?CAAACCCCD?B?A@AA=C=DDCBB@BBAA?BB?B@CCD=C::9;BBCCCCCCCAAABBBBBBBBA@ABBB@BA??88288?>AC>A;?@
@ATNG8:03003:05991
GATGGTAGCATCTGCATATCTCACCAGAAGATCAGGAACTCTAGAAGAATTCAGATTTTTAACACGAGAGTAAACGTAAAAAGAAGGTTTTACAAGACTCACGTTAACAATATTGCAGCAGTACGCACACAATCGAAGCGCAGTAAGGATGGCTAGTGTAACTAGCAAGAATACCACGAAAGCAAGAAAAAAGAAGTACGCTATTAACTATTAACGTACCTGTCTCTTCCGAAACGAATGAGTACGAGAGTCAGAGCAGAGCTACCATCGATTCCGGATAGTCT
+
9994.5>>BC@A@;:9CBCCCCBC@GCC@CDCC;;8;<@@CBCBC@DD@D@DBA@@@@?0>=B@AAABCCABA:?A@@?@@0?C@C5;;;&9AA<@<9;BA@;;7;?CC=A@@?@ECCFCCCCCBDCCB@@;>;;;5;AB?@@??;@=A@@=@BAABCCC?DAAAFG>AA>AAA:??@@@;????BBEEDD(AA?ABBCB@==<1815788-88:7;;?;?;:99999;::?:(/00)//0;@BBA?BDBBBCC???CCBBBBB@<;///:;6;9@5==BDBBB
@ATNG8:02974:06031
GATGGTAGAGAGACTGTAGCGCACCCAGAAGATCAGGAACTCTAGAAGAATTCAGAATTTTTAACACGAGAGTAAACGTAAAAAGAAGGTTTTACAAGACTCACGTTAACAATATTGCAGCAGTACGCACACAATCGAAGCGCAGTAAGGATGGCTAGTGTAACTAGCAAGAATACCACGAAAGCAAGAAAAAGAAGTACGCTATTAACTATTAACGTACCTGTCTCTTCCGAAACGAATGAGTACTATGTAGAGCTCTATACTACCATCGAGGTTGTAAAGTCT
+
AACC@BCBBA<=@<@B@===?;>>>3;<<8=A<<BB8@8:<</0/8166)/)////)////$/066;444::99<588;?><=*59457<<=2>>C@CCCCCFBBB>@>@C@CDD@BCAAACCDDCCCBBBCB@BCCC>AA@A@AAA>B?B;<:<CDABDBB?BBBBBB?CB?BBC?BB::927??<ABCDC3BB?BAABCDA>>:>:>>AB<A<@@BAA>BBAAABC@A>ABB<BDC?CBBBBCCCCBBAABBEDBC@?;;;>>A<AAA@??1818;;;1?A??
@ATNG8:02975:06019
GATGGTAGCACGAGTCACTCATATCCAGAAGATCAGGAACTCTAGAAGAATTCAGATTTTTAACACGAGAGTAAACGTAAAAAGAAGGTTTTACAAGACTCACGTTAACAATATTGCAGCAGTACGCACACAATCGAAGCGCAGTAAGGATGGCTAGTGTAACTAGCAAGAATACCACGAAAGCAAGAAAAAGAAGTACGCTATTAACTATTAACGTACCTGTCTCTTCCGAAACGAATGAGTACGTGTGCGACGTGTCTCCTACCATCGAGGTTGTAAAGTCT
+
94448>>>D>D=>>>@B==>666<=7=5905===99.5699=///=:<<8;:???B>CCC3C?BBABCDDCCCC=AABBAAA2;;7::@AA7@;;7;AAACCCCB?B@CD@CCC=@@AAAABCICCDDAA@B?BCBB?BBCBBBBB?B?B;;;<CCCCBCDACCBBBB?BB>ABB79:AA@8@9949?AAA2AB?BAA>ABC@@<><>?AB<@<>?DBB@BBBABBB?B?BBB>BBB@AABBBDBAAA???CB???CBA=>;>BA=@@A@??6;7:>AB:B===
@ATNG8:02957:06061
GATGGTAGCACGACACGACGATGTGTACTCATTCGTTTCGGAAGAGACAGGTACGTTAATAGTTAATAGCGTACTTACTTTTTCTTGCTTTCGTGGTATTCTTGCTAGTTACACTAGCCATCCTTACTGCGCTTCGATTGTGTGCGTACTGCTGCAATATTGTTAACGTGAGTCTTGTAAAACCTTCTTTTTACGTTTACTCTCGTGTTAAAAATCTGAATTCTTCTAGAGTTCCTGATCTTCTGGACGACGCGCACTGACACTACATCGAGGTTGTAAAGTCT
+
AFBB@BBBA@;;<@B@AA=96:@@@ACCC:;:;@;;;69B=A96;BB@AA=@>9:95>9>::@7?;:ACAB885>.337777)886<<==167//)/996;>037;==>7>::<<<<A866<+/)/<;=??>>;>EBC7;787<<=;;;=887:88397:5:A7;7;@?@>==>=59:>==/;5;9=AFFD/@=::@6=::///766D=AAAA.8:<9<6>7::6:===>=>=A<?>>ACC<A;;6;;:==??>>===><77///63337//)/48999199>=
@ATNG8:02972:06067
GATGGTAGTCTCAGATAGTCTATAGTACTCATTCTTTCGGAAGAGACAGGTACGTTAATAGTTAATAGCGTACTTCTTTTTCTTGCTTTCGTGGTATTCTTGCTAGTTACACTAGCCATCCTTACTGCGCTTCGATTGTGTGCGTACTGCTGCATTATTGTTAACGTGAGTCTTGTAAAACCTTCTTTTTACGTTTAACTCTCGTGTTAAAATCTGAATTCTTACTAGAGTTCCTGATCTTCTGGCTCTCGTAGACAGATACTACCATCGAGGTTGTAAAGTCT
+
00>:6:;A?BBBCDDCCBAABCCBCFCCCCCC?BBB=BC?C@BB=B@BA@BCCCC?B>BB>><?5:8;;37398339879$9=;>;;;.;;<;087A=BC?9:9AAA>A@B@@AAA<@AA<A<=>=====>=AAAA<@@>@@BA;;;B@?766//)/65895=:<8897//.8355888+94;4;;>?@/@??@B8>:=AAAA=;;;6;AA5AAA//)////)//989>??;A;>99;>>=A>><>A>>>>>>@@@@???AA@==9;;;>??:=:=@BD;?>>A
@ATNG8:02973:06061
GATGGTAGTACATGATAGCGACACCAGAAGATCAGGAACTCTAGAAGAATTCAGATTTTTAACACGAGAGTAAACGTAAAAAGAAGGTTTTACAAGACTCACGTTAACAATATTGCAGCAGTACGCACACAATCGAAGCGCAGTAAGGATGGCTAGTGTATCTAGCAAGAATACCACGAAAGCAAGAAAAAGAAGTACGCTATTAACTATTAACGTACCTGTCTCTTCCGAAACGATGAGTACCTCTCAGACGCTCGTCCTACCATCGAGGTTGTAAAGTCT
+
59<<:=?BA@@9;6DDBABCAAAC@C@A9<;ACA@=A5::=994=59404588373333$3-33;;<:::===5:954444$44.4.444&5:@9666>@CBBBBC@CB@BEC@CBBDCCCBCCCBCBCCCACCBB?B;;;BB@@>A?BCD@CCBBBB?:;:BBAAA<@?;??@:=??=>5;77/7<??@2BC@FAA@@@>//+/7<:99585==BEC?BB@>?<?;<-00@9@000?;?@BB>BBBBBBB@997;=;76;:7179555949/25;;/9999
@ATNG8:02975:06097
GATGGTAGCTATACGTATATCTATGTACTCATTCGTTTCGGAAGAGACAGGTACGTTAATAGTTAATAGCGTACTTCTTTTTCTTGCTTTCGTGGTATTCTTGCTAGTTACACTAGCCATCCTTACTGCGCTTCGATTGTGTGCGTACTGCTGCAATATTGTTAACGTGAGTCTTGTAAAACCTTCTTTTTACGTTTACTCTCGTGTTAAAAATCTGAATTCTTCTAGAGTTCCTGATCTTCTGGTATGACTAGTGTACTACTACCATCGAGGTTGTAAAGTCT
+
959:5:=BBDCCDBBBCCGCCBB;69;:>??C=B;;;7;D?B@CBBDGBC?BBBBB@B@BCCCAC>@ABBBBBBB@BABBA2AA=@???8?A@@;???<?B?CBBBBB<??BAABAB>>KE<>;>AA=;;;>=BA@@:>>AAAAA>>>@@@<<<<::;;:;;5;<@BCB???AB<>>@@@2?8;6;<;;;+;><<<7>A@@@@A@<<8<?=>/???@A<?<?@<@@AA>>>=@=?@AA>=9=DD<AAAA;;:??@>>>@@@@=<<:@????B=@<>>AA:AA<<
@ATNG8:02988:06078
GATGGTAGGCACTGCGCACACATCCCAGAAGATCAGGAACTCTAGAAGAATTCAGATTTTTAACACGAGAGTAAACGTAAAAAGAAGGTTTTACAAGACTCACGTTAACAATATTGCAGCAGTACGCACACAATCGAAGCGCAGTAAGGATGGCTAGTGTAACTAGCAAGAATACCACGAAAGCAAGAAAAAGAAGTACGCTATTAACTATTAACGTACCTGTCTCTTCCGAAACGAATGAGTACGAGAGAGCACACGTGTCTAACCATCGAGGTTGTAAAGTCT
+
//9;6<<A?ABA?@;BCCECCCCEF?ECD?@><@9949=BBC;;;C@A@=A?00///:;;+///;;:;;::<<?8::9;;;;*;=8=5;;;4?@@=@BBBBBA@@=@@CC?CCC@CCCCDCCCCBAACFCBB@BB;;6:AA@AA@@=AGEBC?BDCCBBAB@ECDCCC>BB>AEB?AAAAA;@789:FEKD2BB?B@@@@@@@@7:5;?>=1838CFDD@CCB@@AC@C@CCB>BCD@CBBBBBBBCCBBAAABBBBCA@A@9959?A@???D<?;?===5=>;;
@ATNG8:02988:06088
GATGTAGAGAGACTGTAGCGCACCCAGAAGATCAGGAACTCTAGAAGAATTCAGATTTTTAACACGAGAGTAAACGTAAAAAGAAGGTTTTACAAGACTCACGTTAACAATATTGCAGCAGTACGCACACAATCGAAGCGCAGTAAGGATGGCTAGTGTAACTAGCAAGAATACCACGAAAGCAAGAAAAAGAAGTACGCTATTAACTATTAACGTACCTGTCTCTTCCGAAACGAATGAGTACAGAGAGTACGATATGTTACCATCGAGGTTGTAAAGTCT
+
:<666<<>>CECBBAAA@CCBBA<6A>C@BBBB;;7;>AA@@@BB?BB<@=@A>><BBA+@=@BBBA@CCCBA27399::;';:::2555&59949566;=>=B?@<@?;@AB>B@@@CCCBBCICCBBBC?BB;<7;;;;@A@@;@>A;;:;BBCBBAA?A@@A??<?B?????BA@A@;?>=:?=???.;=6<<>=BBA?@08/552238469::9;@??;:::7<8;;;3;994499AA@AABBA@@???@>?>BBA?BB>????8716:>>??9?=;;
@ATNG8:02999:06106
GTGGTAGTATCTGTCTACGAGAGCCAGAAGATCAGGAACTCTAGAAGAATTCAGATTTTTAACACGAGAGTAAACGTAAAAAGAAGGTTTTACAAGACTCACGTTAACAATATTGCAGCAGTACGCACACAATCGAAGCGCAGTAAGGATGGCTAGTGTAACTAGCAAGAATACCACGAAAGCAAGAAAAAAGAAGTACGCTATTAACTATTTAACGTACCTGTCTCTTCCGAAACGAATGAGTACACATCGTCGTGTCGTGCTACCATCGAGGTTGTAAAGTCT
+
::<@A@BBCCBBBBBBCCGCGCCB@DCC?BAAA??<@=BBB??AF>AB@H?EB???EEE3B??@?BBBBBA@@;><@=???0<A==:=@C7@@@=A;;<BBBAB>@?AA=AAB=@@AAACCEBCDGCCC@@<@B@@>ABDCCCCB=@<@AA<@@@@BBCC@CCCCBB@BB?9::?A@>?=8<<=9=?@@@@'>==90/0?;BB?<>355685-6:;=B;;;;BCBAAA?B?BBC=CAB=@@BCBCCAABCDBBBB@A?CCAAABBC@AABCFF=A=???>;@???
@ATNG8:03000:06105
GATGGTAGTGCGTGAGAGAGAGACCCAGAAGATCAGGAACTCTAGAAGAATTCAGATTTTTAACACGAGAGTAAACGTAAAAAGAAGGTTTTACAAGACTCACGTTAACAATATTGCGGCAGTACGCACACAATCGAAGCGCAGTAAGGATGGCTAGTGTAACTAGCAAGAATACCACGAAGCAAGAAAAAGAAGTACGCTATTAACTATTAACGTACCTGTCTCTTCCGAAACGAATGAGTAACGAGAGAGCACACGTGTCTACCATCGAGGTTGTAAAGTCT
+
@?BE:66==@?A59555=>>>B9:906;;9<<<;;:5:5:<;?B@@=?A;?<::8>:>>>+=8:A<<:=A;@@?8>>@????,?B>B5;;:&5::5666=<@<;;4;<@B?BBA<A::69C@A???BBBBBC>AACD?A>>00///)/3;/7,3377798848?>=BB=?>488;466--(--,(,5555'--(.33369252181699A7=4<66596;9<;><>;A377=15::8433:33-37779::<==CAAABBBBB@A>?00000+0+//53,3.22
@ATNG8:02973:06146
GATGGTAGTACATGATAGACGACACCAGAAGATCAGGAACTCTAGAAGAATTCAGATTTTTTAACACGAGAGTAAACGTAAAAAGAAGGTTTTACAAGACTCACGTTAACAATATTGCAGCAGTACGCACACAATCGAAGCGCAGTAAGGATGGCTAGTGTAACTAGCAAGAATACCACGAAAGCAAGAAAAGAGGTACGCTATTAACTATTAACGTACCTGTCTCTTCCGAAACGAATGAGTACGATGAGAGAGCTCTCTCTACCATCGAGGTTGTAAAGTCT
+
=<=:055:@=DA555554===;;;?255<.//////)/)-66///:3771838344:::::#5.5;;;>BCA;;;7;>@ABCC5CE@D@DJD;FCB?BCCCCCCBB?B@CD@CAA?CCCBFDBBBBBC@AAAA?CCCC@BC@@@BA@=A?@;;9;CCCBBCCADCCCA@;;;5:::=@A@AA;???<@===(89817<333:8838(///838355<;;7;>669BB>A?BAA<@@@<@AACAAABA???A@ABBBB???AAAAA>???BB?;><>>>E:A?@@
@ATNG8:02979:06129
GATGGTAGATACTCGCTGATACACCCAGAAGATCAGGAACTCTAGAAGAATTCAGATTTTTTAACACGAGAGTAAACGTAAAAAGAAGGTTTTACAAGACTCACGTTAACAATATTGCAGCAGTACGCACACAATCGAAGCGCAGTAAGGATGGCTAGTGTAACTAGCAAGAATACCACGAAAGCAAGAAAAAAGTAGTACACTATTAACTATTAACGTACCTGTCTCTTCCGAAACGAATGAGTACACACTCTCATATGACACTACCATCGAGGTTGTAAAGTCT
+
--88688=?@DBA>;566<<<BBBB=BBB?CAAB<;6:=B?@::9@;@>3:39:9979999$73833:::@888C;73:?@@@1<A8<:>CC9BBC@BAABCCC@A>@?BB@CDH?@@@@ACCCGHCBBBBBB?BCBC>A@BBDBBB@B?B;;;;CCCDCCB?99:BCB?AA=AAA=BBBAA:?7879CDDKE)BBA@::987:9A:A;BA@=8=:@<==@<<==@>>>=A<@@B:>>>=A>=888BBB=>>>>????>>???>;:;;=<=?>>8<8==??6:<A@
@ATNG8:02989:06138
GATGGTAGTAGTACACTAGTCATACCAGAAGATCAGGAACTCTAGAAGAATTCAGATTTTTAACACGATAGTAAACGTAAAAAAGAAGGTTTTACAAGACTCACGTTAACAATATTGCAGCAGTACGCACACAATCGAAGCGCAGTAAGGATGGCTAGTGTAACTAGCAAGAATACCACGAAAGCAAGAAAAAAGAAGTACGCTATTAACTATTAACGTACCTGTCTCTTCCGAAACGAATGAGTACTGTATCTATGTGTGCGCTACCATCGAGGTTGTAAAGTCT
+
***,026-/5<555;=>=<>;;5557:::0549;;;7;9>B@:;9=9:9.9.44499999$4.4:::555<;;;133444444#4439.555&55949556;===>:<68827//)//77556=>?666=<;:5595>9>BCCCAAA@H@B;<7;A;;;@@@<A@::8:488133328==BC;:::6=ACACA(BB=773738;<=48/755617175;<<;<<;<<47-/)//6.6//)/6699:::::4//:9///69;3//////5--...(.056790<///
@ATNG8:03002:06136
GATGGTAGGCGAGAGTGAGACGCAGTACTTTCGTTTCGGAAGAGACAGGTACGTTAATAGTTAATAGCGTACTTCTTTTTCTTGCTTTCGTGGTATTCTTGCTAGTTACACTAGCCATCCTTACTGCGCTTCGATTGTGTGCGTACTGCTGCAATATTGTTAACGTGAGTCTTGTAAAACCTTCTTTTTACGTTTACTCTCGTGTTAAAAATCTGAATTCTTCTAGAGTTCCTGATCTTCTGGGTGGCTACAGTCTCTCTACCATCGAGGTTGTAAAGTCT
+
AA@@<@@A>B?@@@A@@>>A0//<<:A@AA;@AAA<BB?C@CBBCCBC?BCCCC@D?B@BC@F?CCCCDCCBB@CCCCC5@?:>>??9@CBB@BDC@@@:;:AB@@=@BBBBDAA>ABB@C?AAACCBBB?BBAC>AABBBB@@AAC@>>>>?:<==;??<@=??AAAD@@@=;;:::-::@<@====,;;777)//6///=AAA;?>>>/;><<>:>59929>>>>??9=9=>=>>@<>>AA:?@<>>>====>>>??=;;5;===AA;?588@A:A===
@ATNG8:02962:06162
GATGGTAGTCTCAGATAGTCTATAGTACTCATTCGTTTCGGAAGAGACAGGTACGTTAATAGTTAATAGCGTACTTCTTTTTCTTGCTTTCGTGGTATTCTTGCTAGTTACACTAGCCATCCTTACTGCGCTTCGATTGTGTGCGTACTGCTGCAATATTGTTAACGTGAGTCTTGTAAAAACCTTCTTTTTACGTTTACTCTCGTGTTAAAAATCTGAATTCTTCTAGAGTTCCTGATCTTCTGGATAGCGACGCGATATACTACCATCGAGGTTGTAAAGTCT
+
88:;?CCC@@@@@;59@@:565=;?ABBAB;;89CCD=@@<A=@@BBABC@CB<AD<@;@?=?:@4:9<;::::<7;:<<<+==9<<DC99596.5;;6<@4659;:?:;AC;;9CC@BCC@C?DBDCC:;;?B;;;<ABBBBC@>===;00/00)077:<<8<.9494<==<<5599999$54=7@=>>=)59=99099=569<@<::;;9;(9=>;<:<?CC:;;ABBAA=B>BABBBA?A@A=AD;<<GCCCCBBCDCED;<<?A=<;..*.*--0=3>9:9
@ATNG8:02966:06184
GATGGTAGAGAGAGCTCTCTCATCGTACTCATTCGTTTCGGAAGAGACAGGTACGTTAATAGTTAATTAGCGTACTTCTTTTTCTTAGCTTTCTGTGGTATTCTTGCTAGTTACACTAGCCATCCTTACTGCGCTTCGATTGTGTGCGTACTGCTGCAATATTGTTAACGTGAGTCTTGTAAAAACCTTCTTTTTACGTTTACTCTCGTGTTAAAAATCTTGAATTCTTCTAGAGTTCCTGATCTTCTGGATATGAGTGACTCGTGCTACCATCGAGGTTGTAAAGTCT
+
55=>:>@ABBB@@@A:66666<==B@666;;?:AA@@==B>=9<;>;6998<==>C@D@B??8-7-3-33?<<?886<====+8858<;?@6<;@::5:88277988778=9>?;8969626<96>::9:;856549;>@:AAAABA@=>=?;;7333)----28283::A<=8?==2569898*839(/////'.7533,36667::AAA499<9+9<:388*/)/84;;;?@?A=A<??????6;;==AABA??===A@???@@B@@?<>>>@>>:><@==>6@=33
@ATNG8:02967:06183
GATGGTAGCACACGAGATCTCATCGTACTCATTCGTTTCGGAAGAGACAGGTACGTTAATAGTTAATAGCGTACTTCTTTTTCTTGCTTTTCGTGGTATTCTTGCTAGTTACACTAGCCATCCTTACTGCGCTTCGATTGTGTGCGTACTGCTGCAATATTGTTAACGTGAGTCTTGTAAAACCTTCTTTTTACGTTTAACTCTTCGTGTTTAAAAATCTGAATTCTTACTAGAGTTCCTGATCTTCTGGATATGAGTGACTCGTGCTACCATCGAGGTTGTAAAGTCT
+
////)/;<AAAACCCDCC;69<<;9:5555594?995,5;.5.555;=@?>?CBAB=@7;9;:7;7<<<<=B=<?7;;777';;383333&3888284807@?BABABA;?><>@BAA><?A9@;?==8859;7?==>:;;:AA@C>>?@AA==881888:88188==>A>>>AA:=9<:;-:*/+/7=;=,99,,,)-)-3--(-9;:=?9==<<,;///96;9>>7<;@A@@@@<A<???@@A=???<A???@B?===@@@??ABB@@<@@A@@@<A<A@??8>AAA
@ATNG8:02977:06164
ATGGTAGCGCACACATAGATACAGTACTCATTCGTTTCGGAAGAGACAGGTACGTTAATAGTTAATAGCGTACTTCTTTTTCTTGTCTTTCTGTGGTATTCTTGCTAGTTACACTAGCCATCCTTACTGCGCTTCGATTGTGTGCGTACTGCTGCAATATTGTTAACGTGAGTCTTGTAAAACCTTCTTTTTACGTTTACTCTCGTGTTAAAAATCTGAATTCTTCTAGAGTTCCTGATCTTCTGGACAGAGTGTGCAGATACTACCATCGAGGTTGTAAAGTCT
+
4445:<=;;6BBCBAABA?9655;<==>===:;;;=4<;0505::;;55.555555:9>;?<09.5;;;;;;;:)/////$/9)///::1/55><7<<B@BB>>>=BBB@CEIHIFAA7;;B=A=@CBBAAAA?ABAA?@BCBCCBBCCCBB;;;@=@AA?BB>B?BCCCCBBCD?B<;<;.;<A=ACCCC2BB;;;0;@BAABC;;;@DFCE5IIDAA>A=BF@DCGCCCC@D@CEEB@@=@@@?BB@BBDDCCDCCGJGFCCCDABBBABB=@=@@BB;@@CC
@ATNG8:02981:06160
GATGGTAGCGCGAGCGAGCGTAGACCCAGAAGATCAGGAACTCTAGAAGAATTCAGATTTTTAACATCAGAGAGTAAACGATAAAAAAGAAGGTTTTTACAGACTCACGTTAACAATATTGCAGCAGTACGCACACAATCGAAGCGCAGTAAGGATGGCTAGTGTAACTAGCAAGAATACCACGAAAGCAAGAAAAAGAAGTACGCTATTAACTATTAACGTACCTGTCTCTTCCGAAACGAATGAGTACTATGTAGAGCTCTATACTACCATCGAGGTTGTAAAGTCT
+
555<8=954:44555:<<>;66666=6=AC159=9:4.47999/0//166383////////$/4996/3333//6::./////:;;;&:95716666'6...3...556627266397727;<<@@AAA?@>>887<6::;;595222228.71222/3789...305688552596566)/////)/:=4::AAA(..03...57788).(.3..(.056=@?7;;665==8;7::;0443-38;;?BB>=978A@@??A@@<732866,22655516289>>7BBBB
@ATNG8:02987:06179
GATGGTAGCGCACACATAGATACAGTACTCATTCGTTTCGGAAGAGACAGGTACGTTAATAGTTAATAGCGTACTTCTTTTTCTTGTCTTTCTGTGGTATTCTTGCTAGTTACACTAGCCATCCTTACTGCGCTTCGATTGTGTGCGTACTGCTGCAATATTGTTAACGTGAGTCTTGTAAAACCTTCTTTTTACGTTTACTCTCGTGTTAAAAATCTGAATTCTTCTAGAGTTCCTGATCTTCTGGTAGAGCGTGCATATATCTACCATCGAGGTTGTAAAGTCT
+
//773:9=>A@BBBC;;;AA=@>;;<666===9969@==@050559999:16;595:C<>:@@4:69@>;5544:544444$4<.45<A<5:>>?C>ABB?CC@987=>@@CCDFHHDD@CDD@B?BDBCBCCC@CCCC@BBBBBCCCCCCCCBBBB@B::9;C?B?BBCCCBBCC?B@@@@5?=@=;;;;;.:BBCC=CCCCBDCBBB4;;;;*;BBBC@C@DC?BCCDCCC@C@CCDCBD?BBC@CDDDDC@AACCCCBBBCCDD@A@BACC6:6:@?@8@@@@
@ATNG8:02995:06176
GATGTAGTATCTGTCTACGAGAGCCAGAAGATCAGGAACTCTAGAAGAATTCAGATTTTTAACACGAGAGTAAACGTAAAAAGAAGGTTTTACAAGACTCACGTTAACAATATTGCAGCAGTACGCACACAATCGAAGCGCAGTAAGGATGGCTAGTGTAACTAGCAAGAATACCACGAAAGCAAGAAAAAGAAGTACGCTATTAACTATTAACGTACCTGTCTCTTCCGAAACGAATGAGTACTGTATCTATGTGTGCGCTACCATCGAGGTTGTATAGTCT
+
ABA@@>?B?;56;;;;ICCJECCC@@@@?@@@B@@=@=@@BBCDF@BB=@;=@?99999(9<@AB@AACCBBA8==;;<<<';?;:4999&5@=:<A<CECBBC@C@BE?CCD@BBA;;;CCCCDDCBBEH@CB;;:<CCCCCCB?B?D;;8;BDDBBBB?BAAB?@=AB?ABB>BABCC<@==;>BFFE3CD????BBAABB=B<AAAD;@;>>BCC@CCBCCBCAC@CCC>BBB?BBCDBBBBCCBBBA@>>>AAB???CBB?BB@@@@;>:>885<A<=>
@ATNG8:02998:06190
GATGGTAGTATCTGCACACTCTGTCCAGAAGATCAGGAACTCTAGAAGAATTCAGATTTTTAACACGAGAGTAAACGTAAAAAGAAGGTTTTACAAGACTCACGTTAACAATATTGCAGCAGTACGCACACAATCGAAGCGCAGTAAGGATGGCTAGTGTAACTAGCAAGAATACCACGAAAGCAAGAAAAAGAAGTACGCTATTAACTATTAACGTACCTGTCTCTTCCGAAACGAATGAGTACTACTCTCAGAGACACACTACATCGAGGTTGTAAAGTCT
+
BCBB>BDDDBBBCDCCCCCEFCCCC@DBC@CCCCBB@B@BBECCBB?CC@D@@>?88888)8?ABBABBBBBBB;AA:;;;;*:@=A4;;;6;CC?CBCDDFECC>A?AE@BAA?BBCABBCCCCCGCCCBB?BCCD=AAAAAAAB>B?BBA>ACBBBCCC@CBBBBB@BB@AAA>?@BBB=BAA>@@?@?2?C@CAAACCA=<9>8>>@@<@=@ABBB>BCCCBCC?B?BCD=CAA=ACCCCCCC@AAABBBB??@BBABACCB@>AAAA<?:?<<<0AAAA
@ATNG8:02999:06176
GATGGTAGTGTCATATGAGAGTGTGTACTCATTCGTTTCGGAAGAGACAGGTACGTTAATAGTTAATAGCGTACTTCTTTTTCTTGCTTTCGTGGTATTCTTGCTAGTTACACTAGCCATCCTTACTGCGCTTCGATTGTGTGCGTACTGCTGCAATATTGTTAACGTGAGTCTTGTAAAACCTTCTTTTTACGTTTACTCTCGTGTTAAAAATCTGAATTCTTCTAGAGTTCCTGATCTTCTGGGTCTCTCTCTCACGCACTACCATCGAGGTTGTAAAGTCT
+
----(--86@ACB@?CCCCCA@@BB@:55;::5;=AA<B@:C@BCCCCCC@GCCBB@D@CCCC?E@CFBBBCCCD>;;;;;*;B=?ABB=AB@@=@BD?BC?BACCCC@BBCCCCCFAFCC@C@DDB@?>9969BFD@BBBCCCCCCCCCCCCBB=BDD?CD@C?CBBBBCCBB=@??@@8?>B=:::::*:C?AB>BCECCCDCCC6;:;:.:BBBC@CACC@CCCCCCC@C?CCDDDE@BCCC=BCCCCCCECCBBBBCCCCDBCBCCCB?B=;:;D=CCBB
@ATNG8:03004:06195
GATGGTAGTACATGATAGACGACACCAGAAGATCAAGGAACTCTAGAAGAATTCAGATTTTTAACACGAGAGTAAACGTAAAAAGAAGGTTTTACAAGACTCACGTTAACAATATTGCAGCAGTACGCACACAATCGAAGCGCAGTAAGGATGGCTAGTGTAACTAGCAAGAATACCACGAAAGCAAGAAAAAGAAGTACGCTATTAACTATTAACGTACCTGTCTCTTCCGAAACGAATGAGTACGATGAGAGAGCTCTCTCTACCATCGAGGTTGTAAAGTCT
+
@A?>:;;<<=<<666=<<<C@@@AB=B=B=7>7//)/27)//:<<<>8<<)0*/0/9::::)526=>BCHICCCC=BB@@@@@0@E=B<BBB9BCCBGCCECCCCC?C@CD>BBC?CCCABADCCC@BBFDDC=AACC?BBDCCBBB@C@CBB@BDCCCCCC@BBBCCB?CC@BBB?BBBBA<A@@<?A@@A3@@=@AAABBBBB?B?BACC<><?ABBB@BBCCBAB?D@BBA=BBB@@@@@@BCCCCCABABBBBBBBBBBBBB?BBBBBB<?;>>>?9@>?A
@ATNG8:02957:06247
GATGGTAGCGCACACATAGATACAGTACTCATTCGTTTCGGAAGAGACAGGTACGTTAATAGTTAATAGCGTACTTCTTTTTCTTGTCTTTCTGTGGTATTCTTGCTAGTTACACTAGCCATCCTTACGCGCTTCGATTGTGTGCGTACTGCTGCAATATTGTTAACGTGAGTCTTGTAAAACCTTCTTTTTACGTTTACTCTCGTGTTAAAAATCTGAATTCTTCTAGAGTTCCTGATCTTCTGGCTCTCGTAGACAGATACTACCATCGAGGTTGTAAAGTCT
+
AABA?CBBBBGBBBBAAACCCBBBBCA?;=>:5>>>>6>@25.5::99@@:><@BA@B?BBBB?B?BCB==@:9B:99999$9@:900@>9000<=:=?B8BC877779;@HCCCEGDCACCC@C@BBCCCCC?CCCC@BCCBCCCCCC@@ABBBC@CCC?CCAD@CBABCCCBA=?;:;;5;>C=;;;;;*;A@BB>DCBECCCBAA4;;;;*;CBBB?A?BCIDDBBBBB@D?CCBCCC?BAA=AB@@BDDDCCCCCCCDCCBC@BAAAAA=@?@@AB=BD@@
@ATNG8:02963:06259
GATGGTAGCTCACGTACGTCACACGTACTCATTCTTTCGGAAGAGACAGGTACGTTAATAGTTAATAGCGTACTTCTTTTTCTTGCTTTTCGTGGTATTCTTGCTAGTTACACTAGCCATCCTTACTGCGCTTCGATTGTGTGCGTACTGCTGCAATATTGTTAACGTGAGTCTTGTAAAACCTTCTTTTTACGTTTACTCTCGTGTTTAAAAATCTGAATTCTTACTAGAGTTCCTGATCTTCTGGTCTACACACTGTACTCTACCATCGAGGTTGTAAAGTCT
+
;;BA8@=C@B<B:55>;;;CCBBBCBBBBBBB@BCC>BB@B>;;;BBCB?BBBCB>C@ABACGF@BBBBBCBBB>AAAAA1@@=>::::*8?:;4;:@;@C@B@@@??=AAAABBBB?BDC?B?AA@?999A@BBBA=;;;@@@===??;;;;;=8;::78818:=>?B>>>??=@ADEE5?5:48////(/<333)--6---99.22'5555'29<7>6@<8858>AA@>@A<A=BAA@=>:>@@<@>>>????===>>?AAAAA<;;;;??:?:==>A5>>>;
@ATNG8:02969:06255
GATGGTAGATATATGCACGCTTACCAGAAGATCAGGAACTCTAGAAGAATTCAGATTTTTAACATCGAGAGTAAACGATAAAAAGAAGGTTTTACAAGACTCACGTTAACAATATTGCAGCAGTACGCACACAATCGAAGCGCAGTAAGGATGGCTAGTGTAACTAGCAAGAATACCACGAAAGCAAGAAAAAGAAGTACGCTATTAACTATTAACGTACCTGTCTCTTCCGAAACGAATGAGTACTACTCTCAGAGACACACTACCATCGAGGTTGTAAAGTCT
+
88:<8A>CCCCCCAAAD:99@:CB:;:C=@>:=?>7?:;>@00/<6:66:689444C==+:/777733366:9:3////////$//(3,377&325+32555895527:;;6;@@:=<<ADGCCCBBCCBBDC@D@A@@BBAA???A=A?B;;:;CBBCCCC?CCCBBB?BB?>>?799>?>8???:??AAA/??:>;;;E@@@B<B;??AA3708>;<;7:A@@@@?@D@BBB>BBB@BBBCCBBAAABBBBBBBBBBBCB??;;7;7=>//+/177>B:CCCC
@ATNG8:02991:06232
GATGGTAGTATCTGTCTACGAGAGCCAGAAGATCAGGAACTCTAGAAGAATTCAGATTTTTAACATCGAGAGTAAACGATAAAAAGAAGGTTTTACAAGACTCACGTTAACAATATTGCAGCAGTACGCACACAATCGAAGCGCAGTAAGGATGGCTAGTGTAACTAGCAAGAATACCACGAAAGCAAGAAAAAGAAGTACGCTATTAACTATTAACGTACCTGTCTCTTCCGAAACGAATGAGTACTGTATCTATGTGTGCGCACCATCGAGGTTGTAAAGTCT
+
BCCC?CBBAA??@CBBBCI<:;?>>5;<?8@A@BAC>A=@@C???B?BB?B?:9::8FED3C>B?>>B>>;:@@@7<0///999)8838,///&..3(..5557855/537725770588>@DDDABBCBBAAD@BBBB?CBA?A@?@<B?CBB@BCCDCCCB?B@@?CC?BB>BBB>AA@@@8@@>;==???.?A?B?>;C@@@>687;@AA<@<@ACBA>AA@@@@@@C@BBB<BBC@CCCCAAAACCCBB@@BBBBBBBBBBB?BCCAAA5:1:777(;@@@
@ATNG8:03004:06220
ATGGTAGATACTCGCTGATACACCCAGAAGATCAGGAACTCTAGTAGAATTCAGATTTTTTAACACGAGAGTAAACGTAAAAAGAAGGTTTTACAAGACTCACGTTAACAATATTGCAGCAGTACGCACACAATCGAAGCGCAGTAAGGATGGCTAGTGTAACTAGCAAGAATACCACGAAAGCAAGAAAAAGAAGTACGCTATTAACTATTAACGTACCTGTCTCTTCCGAAACGAATGAGTACGAGAGAGCACACGTGTCTACCATCGAGGTTGTAAAGTCT
+
>;;7;=BAABDC;:;AACCCBBBG?DBB@@@??::49=@@BBBBCCAB>A>@AC<<;;;;%;5A@=C>>D>;AA<A>CCEGJ5BB?B5;;;.;AA=@;;;BBABB?B?AE?BBB?BBBBBBCDDCCCCCCCC?BBCC?A@@@BCCD?B?B@@<?CCCCBBA@AAACCC?BB?BBC>AA99929@A=ACCBB3BC?BBAAACCBB?@<AA>>;><@ACCC@CC@@@BB@D@CCC=CBB?AAACBCCBBBCB777BBBCBBC@AABB?C@@@CC=D<@>;;2<===
@ATNG8:02956:06306
GATGGTAGTGCGTGAGAGAGAGACCCAGAAGATCAGGAACTCTAGAAGAATTCAGATTTTTAACACGAGAGTAAACGTAAAAAGAAGGTTTTACAAGACTCACGTTAACAATATTGCAGCAGTACGCACACAATCGAAGCGCAGTAAGGATGGCTAGTGTAACTAGCAAGAATACCACGAAAGCAAGAAAAAGAAGTACGCTATTAACTATTAACGTACCTGTCTCTTCCGAAACGAATGAGTACGTGTGACGTACGTGAGCTACCATCGAGGTTGTAAAGTCT
+
55:;8:::;;49555<<=<>CBBB@56669><<6669<7//////63886:;>???=?=>+=447===@BB:9927349;;;(9949.555&6<C?B9;9ABCCD=A>;;4;BA:@;;8A@AACIGECCA:;6;BAA>CCCBDDCC@A=@00-0@==>@AA=A@A@?D?B@=000,000==5;;@<@AAAA/;=7>?@@A>88:;><??AA=A8;;DCB=AABAACC>A>AAA;ABD@BBDBBBBB:::CCCAABBBBACC@??C@BBBBBB?C<??EE>CABA
@ATNG8:02964:06309
GATGGTAGCACGACACGACGATGTGTACTCATTCGTTTCGGAAGAGACAGGTACGTTAATAGTTAATAGCGTACTTCTTTTTCTTGCTTTCGTTGGTATTCTTGCTAGTTACACTAGCCATCCTTACTGCGCTTCGATTGTGTGCGTACTGCTGCAATATTGTTAACGTGAGTCTTGTAAAACCTTCTTTCTACGTTTACTCTCGTGTTAAAAATCTGAATTCTTCTAGAGTTCCTTCCTGATCTTCTGGAGATATCATCAGCGAGCTACCATCGAGGTTGTAAAGTCT
+
----(-667<=9:<>@AA6556=@BBBB@@@B=A?AB<BA>AADCBBBDB>@@BBA?B?CCDE@C>@@AB?==47.3;===+475@@;>5=00)09=;=;9909@@ABB>B@@AA???=7@@;C5::95522547:<=5;9>888???@A??==;;5888:>?:>:=B@;;;@@?9=::::-88=5;;=5=?==;;;3:?@@A?>;::18888(9<<=B<@<??;>===@@@<A<?<?<@@@???;@??<?A@@?AAAAA?CCCCCBBBC?;;;CCB=A>AAAA=CDCB
@ATNG8:02979:06305
GATGGTAGTGGATACAGATCAGACACCAGAAGATCAGGAACTCTAGAAGAATTCAGATTTTTAACACGAGAGTAAACGTAAAAAGAAGGTTTTACAAGACTCACGTTAACAATATTGCAGCAGTACGCACACAATCGAAGCGCAGTAAGGATGGCTAGTGTAACTAGCAAGAATACCACGAAGCAAGAAAAAAGAAGTACGCTATTAACTATTAACGTACCTGTCTCTTCCGAAACAATGAGTACTGCGTCTCACTCTCGCCTACCATCGAGGTTGTAAAGTCT
+
---/399:/4.5:;==>>>>;;;>;;4;::.4/////)/1566///:46669(////////$/079:BB=;:887.;944444$4<8>.555&5559=>@?==>?>7<;99049<6=4544559666>=<;??;?AAB@@@@BDBBB?B=A;;6;ABBB9:9@A@@BBB>@?<<;7,3333,3371333333#37178==855555=0225938266444.4;9::<<8<79==344=?A><>@<<>=BCCCB>>BBA?>:3<88.40////)/16/33,5;9:
@ATNG8:02982:06298
GATGTAGCACGAGTCACTCATATCCAGAAGATCAGGAACTCTAGAAGAATTCAGATTTTTAACACGAGAGTAAACGTAAAAAGAAGGTTTTACAAGACTCACGTTAACAATATTGCAGCAGTACGCACACAATCGAAGCGCAGTAAGGATGGCTAGTGTAACTAGCAAGAATACCACGAAAGCAAGAAAAAGAAGTACGCTATTAACTATTAACGTACCTGTCTCTTCCGAAACGAATGAGTACCTCTCAGACGCTCGTCCTACCATCGAGGTTGTAAAGTCT
+
CBBCBBCBBCB=CICCCCDBCBBB?BCC>A?@@995;?AACCDCB@FE?B?BBACDHDE1@=?AA;::A?989388;?===+9=;:.959&5999?;:9EDDFJ?B?;;7;AC=@ACBCCCCCCCBBBCCB@BBBB=@?BBBBBB>B?C@@>@CBBBBBB@BBBBBA>AB?BCB?BBBAA;@@@=ACEED3CC?B888??>>>=B;>>>=8<<;:@@A?ACCCCEC@B>AAB?BBC@BBBBBDC?AAABBBB@@@B@BBB<A@@=A@===?:>5;;AA:?===
@ATNG8:02991:06293
GATGGTAGTATATCGCGTCGCTATCCAGAAGATCAGGAATCTAGAAGAATTCAGATTTTTAACACGAGAGTAAACGTAAAAAGAAGGTTTTACAAGACTCACGTTAACAATATTGCAGCAGTACGCACACAATCGAAGCGCAGTAAGGATGGCTAGTTTAACTAGCAAGAATACCACGAAGCAAGAAAAAAGAAGTACGCTATTAACTATTAACGTACCTGTCTCTTCCGAAACGAATGAGTACACATCGTCGTGTCGTGCTACCATCGAGGTTTAAAGTCT
+
<8:<:>:@;;6>>;@AABCCCCBCG<CCC=@AA>@=9@=?@@CDH@CCAEGKIC@@@@@,>:@??A???ABBC?CA:::::)9A;@;?AA6>?B?BCBBBDCAA;?:=92<8A<A=>>>>???>=>A???A<@@@A<@>>8A888255<9A<?AC>??:??@ABBBB?9939??8;?@?:7774337777%6746727><==;5957=?>=B=AAAAA;???????<A<AAA:;@@>AAAB<;<CEFCCBBBCBCBCCBCBBCC?@ADCBB?AC>CC=DDAA
@ATNG8:02996:06280
GATAGCTCTGCTCTGACTCTCGTACTCATTCGTTTCGGAAGAGACAGGTACGTTAATAGTTAATAGCGTACTTCTTTTTCTTGCTTTCGTGGTATTCTTGCTAGTTACACTAGCCATCCTTACTGCGCTTCGATTGTGTGCGTTCTGCTGCAATATTGTTAACGTGAGTCTTGTAAAACCTTCTTTTTACGTTTACTCTCGTGTTAAAAATCTGAATTCTTCTAGAGTTCCTGATCTTCTGGGTCTACGCTCGTCGCGCTACCATCGAGGTTGTAAAGTCT
+
>ABCDCBBCCBBBCCBCABBAACCCCC;;9;BAD>CE@G@BBBBBCC@BA?BDAD@CCCC@DBDCCBAACCDADCCCB5BC@CBII>BBBB?CBC?AB9;;BCBB@CBBAA@BB>ABB>B?BFEAAADCACCCE?BACDAAAE@@@@CAA;;5;@@<?B>A=;:;CCCCCC@BCCFL;C<A;;;;;<*;C;;;7;BBBBCCCBB5;;;;*;;;A@<A=BB?BBBAA@A<@=ABABBA>@ABA;AAAAA@@BB;;;AA@:::C@BABB@A=A599?B=BBBC
@ATNG8:02996:06307
GATGGTAGCAGACGTGACAGAGCGCCAGAAGATCAGGAACTCTAGAAGAATTCAGATTTTTAACACGAGAGTAAACGTAAAAAGAAGGTTTTACAAGACTCACGTTAACAATATTGCAGCAGTACGCACACAATCGAAGCGCAGTAAGGATGGCTATTGTAACTAGCAAGAATACCACGAAAGCAAGAAAAAGAAGTACGCTATTAACTATTAACGTACCTGTCTCTTCCGAAACGAATGAGTACTGCGTCTCACTCTCGCCTACCATCGAGGTTGTAAAGTCT
+
AACB?BCCBCBBBB@A@BBCDDCCC<@@@=@ABBCC@C?CBB:9:B?BC@C?@@??>BBB2B@??@BBCCFBAA:?=??@AA0@B?C@CBB:BBC=AAABBBCDD@C@BB?BBB@BACDDCCBCBCCBBBCC@CBBA?ACCBCACC?D?CBB?CFBB?CBB=??BBCC@A@>BCC?AAA@A9@9939::::.:A>B??@CAA??3818>>=:>;?@BBB?CCA@@DC?B@BBB>BDD?CBBBBBBAAAAAAABAAABBBCC@CCC?BBBBBA=@;@?>>8@A@A
@ATNG8:02956:06319
GATGGTAGCACGAGTCACTCATATCCAGAAGATCAGAACTCTAAGAAGAATTCAGATTTTTAACATCAGAGAGTAAACGTAAAAAAGAAGGTTTTACAAGACTCACGTTAACAATATTGCAGCAGTACGCACACAATCGAAGCGCAGTAAGGATGGCTAGTGTAACTAGCAAGAATACCACGAAAGCAAGAAAAAGAAGTACGCTATTAACTATTAACGTACCTGTCTCTTCCGAAACGAATGAGTACGATGAGATCTCGTGTGCTACCATCGAGGTTGTAAAGTCT
+
0///)/:::@0/6@>?B>@A;665;499;59<<<00/5888//)/;5;86:6..---999)81876/333337777.33//9999$//)/)///&/8839;333::>?:??::49::49?>@AAABBABDB???A=AA??<?CB?988=1:3:=?:?ABA:98B8;;A@==:=<7///-//=@@6=6;7;?AAA/@@=?777>==>?1836<<<6=9<ABAA>AA@@ACC@E?AAC>CCC?BBBCCDC@@@CDBBBBA@>988===:;7;>>?AC5;4;988*:???
@ATNG8:02958:06335
ATGGTAGGACGAGCGTCTGAGAGGTACTCATTCGGTTTCGGAAGAGACAGGTACGTTAATAGTTAATAGCGTACTTCTTTTTCTTGCTTTCGTGGTATTCTTGCTAGTTACACTAGCCATCTTTACTGCGCTTCGATTGTGTGCGTACTGCTGCAATATTGTTAACGTGAGTCTTGTAAAACCTCCTTTTTACGTTTACTCTCGTGTTAAAAAATCTGAATTCTTCTAGAGTTCCTGATCTTCTGGGTCTACGCTCGTCGCGCTACCATCGAGGTTGTAAAGTCT
+
84405<<;BBCBC>DBBCAABBB@CBBCBBC@CB>A@<AC?B@BCCBBCC@CDDED?D?@@@D?DADCBCBBBBB>BBCCC5CC@D;;;:;CBC?CAA=AC9;;BCCCACDBGGDLD@C;;;;0<BCCBCBD@CCCB:=<CBBBCCBCBCCBBBB?A@@?AA=A?BBCCCCDBBABCCBC;B?CC=AA@A,AA;;;0;@ABCCCCBB5;;;;;%;??BDGF@@@>@CCCDCC?C@DBBCCC?BBDD>CGCCA@@BBAABB@A@BBA7:9@@@@;>2:9==5@@A@
@ATNG8:02962:06358
GATGGTAGTGATACAGATCAGACACCAGAAGATCAGGAACTCTAGAAGAATTCAGATTTTTAACACGAGAGTAAACGTAAAAAGAAGGTTTTACAAGACTCACGTTAACAATATTGCAGCAGTACGCACACAATCGAAGCGCAGTAAGGATGGCTAGTGTAACTAGCAAGAATACCACGAAAGCAAGAAAAAAGAAGTACGCTATTAACTATTAACGTACCTGTCTCTTCCGAAACGAATGAGTACTGCGTCTCACTCTCGCCTACCATCGAGGTTGTAAAGTCT
+
55;;:>>?<;====;;;;65599;;5;==8<==<55055:;;998:044497888999::+:8>?BBBA@9333(3344::<*::595;;;0;:@=@@B@A@>:;49<9929?>8:>???@BBBCCCDCCCB@DBBB?CBAACAAA>B?BBB>BB;;:A@@=AAABAA>:0,0==,00>=?7==A?BBBBBB'<<6:0//:3AAA=B:;8:97>4<<BB@<BC??@CD=A>A@A;A>><>@@BBBBBAA9::@??=@B@@@?;>::49?=;;:)/)////(/7//
@ATNG8:02965:06321
GATGTAGAGAGACTGTAGCGCACCCAGAAGATCAGGAACTCTAGAAGGATTCAGATTTTTAACACGAGAGTAAACGTAAAAAGAAGGTTTTACAAGACTCACGTTAACAATATTGCAGCAGTACGCACACAATCGAAGCGCAGTAAGGATGGCTAGTGTAACTAGCAAGAATACCACGAAAGCAAGAAAAAAGAAGTACGCTATTAACTATTAACGTACCTGTCTCTTCCGAAACGAATGAGTACGATGAGAGAGCTCTCTCTACCATCGAGGTTGTAAAAGTCT
+
BCA;@CCDDCCBBCCCGGGCBCCC>BBKBCCCCBB@B?BBCCBCG>A>ABAAA>99:::(:9??DBCBBC???8<??@AA@1AD@D4:::*9B@?C<:;DDDED?BABE@CBC?AACCCBBCCCCCCC@::5;B;;6;@BABFBC@C@DBB@BCAAAAAA>ABBCCC???9?A@=ACAAA=?>?;99::::%0>;>000@=A@A<?7::AA6;6;>B@@>@C@@@??=@=@AA=ABB?BBBBBBBBD>>>BAA@BB===?;<;>B>B???@A:=:<8888)8=>?
@ATNG8:02996:06315
GATGGTAGGTGCACATGAGTGTGCCCAGAAGATCAGGAACTCTAGAAGAATTCAGATTTTTAACACGAGAGTAAACGTAAAAAGAAGGTTTTACAAGACTCACGTTAACAATATTGCAGCAGTACGCACACAATCGAAGCGCAGTAAGGATGGCTAGTGTAACTAGCAAGAATACCACGAAAGCAAGAAAAAGAAGTACGCTATTAACTATTAACGTACCTGTCTCTTCCGAAACGAATGAGTACGATGAGATCTCGTGTGCTACCATCGATTCCGGATAGTCT
+
BBBB?A@@<@@@@@CCCGCCCBBBC>CCC@AA@BCC?C?CCCBBBA>AB>B>B@AACDDD2C?CBBBBBBBBB?6?@:;;;;*;=99=<<=2ACE9>C=BBBCCC@C@BB?CCC?BBBBBBBCCCBBBBBBCACCCCACBBBBBBC@DAE9:;;CCCCBBC@DED@@@@CB@CBB?BBA@?999:<?BCEC3CC@CCBBABBDC?B?BBBB>A>AACCC@CCBBBBB@D=@@C>CCC@::;BDCBBB@AACDBBBBC@AAAAAAA<>>==AA7:8;=?>=BA@@
@ATNG8:03002:06359
ATGGTAGAGTATCATGTGTATCTCCACGAAGATCAGGAACTCTAGAAGAATTCAGATTTTTGACACGAGAGTAAACGTAAAAAGAAGGTTTTACAAGACTCACGTTAACAATATTGCAGCAGTACGCACACAATCGAAGCGCAGTAAGGATGCTAGTGTAACTAGCAAGAATACCACGAAAGCAAGAAAAAGAAGTACGCTATTAACTATTAACGTACCTGTCTCTTCCGAAAACGAATGAGTACGTGTGACGTACGTGAGCTACCATCGAGGTTGTAAAGTCT
+
6693888944995555555555//3---6(--/<<<9>@BCBAA;;6;B>B@BBBDDDHE5E=9;CBGCCBBBB<;99B@@@+>C@B?BBB2===:<<;;;A@AC=A?BB>ADC?BBBBCCCB;:;AABBCC@CDBB?B;;;AA@?;><@00/=898;<@?BBBBA@?::39?84::<;;3;37.7>>>@1BB>BBCCCDB??38169991917555549;565<;593////&///)/:::<=;?;;855:><999@??=@@8404;8;44036334=3<><7
@ATNG8:03005:06332
ATGGTAGTGTGTCTCTGAGAGTAGTACTCATTCGTTTCGGAAGAGACAGGTACGTTAATAGTTAATAGCGTACTTCTTTTTCTTGCTTTCGTGGTATTCTTGCTAGTTACACTAGCCATCCTTACTGCGCTTCGATTGTGCGCGTACTGCTGCAATATTGTTAACGTGAGTCTTGTAAAACCTTCTTTTTACGTTTACTCTCGTGTTAAAAATCTGAATTCTTCTAGAGTTCCTGATCTTCTGGAGATACACATGATACTCTACCATCGAGGTTGTAAAGTCT
+
844.5:==ABB;;656;;;@BA@ACBAABAA>ACED?CC?D?CCCGECC@BBBCC?B@CCCC@CAHCCCHCCCCACCCCD3CD@DCCD?CCCB<A@@=@C@BCCFDD@CBCCDGBB@BCC@B?BCCCBBBC@CCDD@BBBCCCCCCCBBABCCD?BBB?BC?B?BCBCBBBBC@A@@@@9@?B?CBCBB5BCBBB>CCCCBFEBBBACCCC5BA@CC?B@BF@BBCCCCC@C@BBBBCCABBB?BCCCCCCCCDDCCBBBBC??=@?????<>9??@@:BA@A
@ATNG8:02979:06391
GATGGTAGATACTCGCTGATACACCCAGAAGATCAGGAACTCTAGAAGAATTCAGATTTTTAACACGAGAGTAAACGTAAAAAGAAGGTTTTACAAGACTCACGTTAACAATATTGCAGCAGTACGCACACAATCGAAGCGCAGTAAGGATGGCTAGTGTAACTAGCAAGAATACCACGAAAGCAAGAAAAAAGAAGTACGCTATTAACTATTAACGTACCTGTCTCTTCCGAAACGAATGAGTACACACTCTCATATGACACTACCATCGAGGTTGTAAAGTCT
+
889:7<<@@@?;99555659<<;;;3:::7594955057;444339233-3277733333$388;88=<<888=3335<<<<+<=9=8=<<09994696;;;;55055:>8599?AAABBDCCCBB@@:;;?8>;::69:>?=;??8=:==>5:::555==:<?;BCC:><177=6;;;;;)33/)/;;;;;%//)/5575579989699991:397:99;A@@AA@@<?=??A9A??8::ABABAAABBBBCBBBBBBA@?::9=4;888995=8373;686//
@ATNG8:02982:06390
GATGGTAGCATCATGCATATCTCACCAGAAGATCAGGAACTCTAGAAGAATTCAGATTTTTAACACGAGAGTAAACGTAAAAAGAAGGTTTTACAAGACTCACGTTAACAATATTGCAGCAGTACGCACACAATCGAAGCGCAGTAAGGATGGCTAGTGTAACTAGCAAGAATACCACGAAAGCAAGAAAAAAGAAGTACGCTATTAACTATTAACGTACCTGTCTCTTCCGAAACGAATGAGTACTGCGTCTCACTCTCGCATCGAGGTTGTAAAGTCT
+
CCBA?BCBBCDCBBDBCCCCCCDCD?B@@?@ACC@@@@@DCCBDBB>??<?>A@A????8)86:;<>>=BBCCC;ACCDDGD2CC@D=@?>4>@A=ACACCBCCB9;:<D?BBA>AA@@ACECEECCCCCBB>@?@?>C@::<DEC@CAC@@>@BBBCBCD@CCBABA<??=????BB???8=??<@@@@@@'@A>?:9:B@???=D<@@@A=A>??BBB@BCBBACC@C@BCC>BBB@:::CBCBDBA?@@BBBABBCBBCCA@???9?59:@B=ABBB
@ATNG8:03010:05773
GATGGTAGCACGACACGACGATGTGTACTCATTCGTTTCGGAAGAGACAGGTACGTTAATAGTTAATAGCGTACTTCTTTTTCTTGCTTTCGTTGGTATTCTTGCTAGTTACACTAGCCATCCTTACTGCGCTTCGATTGTGTGCGTACTGCTGCAATATTGTTAACGTGAGTCTTGTAAAACCTTCTTTTTACGTTTTACTCTCGTGTTAAAAATCTGAATTCTTCTAGAGTTCCTGATCTTTCTGTTAGAGCGTGCATATATCTACCATCGAGGTTGTAA
+
///:6::;;<<<<<;9;;655;:555<<555<.559606=9A:<=<<;=?:==<<>9@7<>;;>@?ABA?>><9>=88889+;<;A:77(333-3-333-3948<=@BB?BB=>>AAA@BAB:@<<==885;<6>??@<???@CA>>>@AAAAB?>69889=>5;5:<>>::;@A<?9;>@.=*/)/3666'66----'/.6333788726666(6.//8396??<9>9975505)..66222)2:9949566///8//57799777:0555977384...3
@ATNG8:03011:05775
GATGGTAGCGCACACATAGATACAGTACTCATTCGTTTCGGAAGAGACAGGTACGTTAATAGTTTAATAGCTGTACTTCTTTTTTCTTGTCTTTCTGTGGTAATTCTTGCCTAGTTACACTAGCCATCCTTACTGCGCTTCGATTGTGTGCGTACTGCTGCAATATTGTTAACGTGAGTCTTGTAAAACCTTCTTTTTACGTTTTACTCTCGTGTTAAAAATCTGAATTCTTCTAGAGTTCCTGATCTTCGGACAGAGTGTGCAGATACTACCATCGAGGTTTGTAAAGTCT
+
4444.44444<<;;;>666=;99;:5555;4405=><255.5.5555===9=6555.4399999095994555444;5444444#44544488033/9:3//)/3//(//(////)//9<<<<>9<55247:>?<@BA<2555<8>;;;=<<///7/-,222,,,,(-5053689<///<:8<>>AA0666:=?@@@+<:5555&55;555;;44.4444$444;<8=466:>:::///)/)////:;7;<245<;9;;566=9779/////27::::;.44)4:<<(544:
@ATNG8:03019:05801
GATGGTAGAGAGAGCTCTCTCATCGTACTCATTCGTTTCGGAAGAGACAAGTACGTTAATAGTTAATAGCGTACTTCTTTTTCTTGCTTTCGTGGTATTCTTGCTAGTTACACTAGCCATCCTTACTGCGCTTCGATTGTGTGCGTACTGCTGCAATATTGTTAACGTGAGTCTTGTAAAACCTTCTTTTTACGTTTACTCTCGTGTTAAAAATCTGAATTCTTCTAGAGTTCCTGATCTTCTGGGTCTACGCTCGTCGCGCTACCATCGAGGTTGTAAAGTCT
+
CC@@>@AAABBABCCBBCCCCCC>CBCCBCBB=BEDD?CC@B?BBBBDC@A@@CCC@C?BBBB?C?CCCCCCBCB?BBBBB3BB?C==><>BBC@AAA@BB=>=>?BC?BBBBBB>>9???<A:?@@@<==A=CAAA9==A@@@@AA?>>AB??@::;;=CD<A<AAAAAAABB<@????5?<A:==>></<>:::0;888;;A=>><@CBC/A>>?B>E<>>;>AAB???<A<B>>>AA7::AA:A?>??AA@@@??==>>>>=7;;;>//-/6:==@6>>>@
@ATNG8:03031:05800
GATGGTAGAGAGAGCTCTCTCATCGTACTCATTCGTTTCGGAAGAGACAGGTACGTTAATAGTTAATAGCGTACTTCTTTTTCTTGCTTTCGTGGTATTCTTGCTTAGTTACACTAGCCATCCTTACTGCGCTTCGATTGTGTGCGTACTGCTGCAATATTGTTAACGTGAGTCTTGTAAAACCTTTCTTTTTACGTTTAACTCTTCGTGTTTAAAATCTTGAATTCTACTAGAGTTCCTTGATCTTCTGGGCTGCGCTGGATATGCGCTACCATCGAGGTTGTAAAGTCT
+
@?;;29::?A@A@99566;;>>?<<566669<6;9;9,5>5<8===<<AA6:6@@A6:7;?<84?544<<<<8888>=?=>+=839333(3966)///(//(333,37718888;88565555:59AB882564<;992562;:::88:89955/.(/..25917/57767789;165555)5+55(57777(339;9)-(---3-39=788(/99-8//*-3-34///9/..:8:3>9=99?>:<58666.6//-33--)-62,,---977289B@;=9<8<=<<2<@@@
@ATNG8:03045:05761
GATGGTAGAGTATGCATGTGTATCTCCAGAAGATCGGAACTCTAGAAGAATTCAGATTTTTTAACACGAGAGTAAACGTAAAAAAGAAGGTTTTACAAGACTCACGTTAACAATATTGCAGCAGTACGCACACAATCGAAGCGCAGTAAGGATGGCTAGTGTAACTAGCAAGAATACCACGAAAGCAAGAAAAAGAAGTACGCTATTAACTATTAACGTACCTGTCTCTTCCGAAACGAATGAGTACATAGATATACGTATAGCTACCATCGAGGTTGTAAAGTCT
+
/77;6556994555555559555:99.//95///77)/)/99::;<869164994:44444#4.4;:<<=@=?>>3>>000000#0/*/4999.6572////;7749057=@>;;;>AA:89CC@AACDCBBBC@CAAA@CCCBAAAB7;5<<;5;BBCDCDC@BBDBBB@CD>:::>AA@@?8@@A=ACCCC3BB?BBBBCDBAB?B<>>DE>B>B=C:<:<BBBBBB@C@CBC=DCC@B@@@CCCCCCBBBBBBD???CDCC??>9997:992868AAC7<===
@ATNG8:03049:05762
GATGTAGTATCTGTCTACGAGAGCCAGAAGATCAGGAACTCTAGAAGAATTCAGATTTTTAACACGAGAGTAAACGTAAAAAGAAGGTTTTACAAGACTCACGTTAACAATATTGCAGCAGTACGCACACAATCGAAGCGCAGTAAGGATGGCTAGTGTAACTAGCAAGAATACCACGAAAGCAAGAAAAAGAAGTACGCTATTAACTATTAACGTACCTGTCTCTTCCGAAACGAATGAGTACGTGTGACGTACGTGAGCTACCATCGAGGTTGTAAAGTCT
+
:;<@BBB@;;;CCCIDDICBBBBB=A@B=ABBBBB@D>@@BCAAA?BB?B?BA@99999(:;AAAAABBABBD;=9<9999':?<;;AAA7@BA=BA;<;BBB@?@?BD@CCC>@ABBBCDBBCCCFFCCB@CBA@?ACECCCCC@C@C@@=@B@@@CAA@CCCCBB?BC?BBB?CCCCF=B:999BCCC3>>9>000@ACBB@C;??AA<A=FADA@?@BCCBCB?C?BCA<@@@=??AABBBBBBBBBBCBBBBBBCCCBAA>@???BA:?:???>;@AAA
@ATNG8:03050:05779
GATGGTAGGCACTGCGCACACATCCCAGAAGATCAGGAACTCTAAGAAGAATTCAGATTTTTAACACGAGAGTAAACGTAAAAAGAAGGTTTTACAAGACTCACGTTAACAATATTGCAGCAGTACGCACACAATCGAAGTGCAGTAAGGATGGCTAGTGTAACTAGCAAGAATACCACGAAAGCAAGAAAAAGAAGTACGCTATTAACTATTAACGTACCTGTCTCTTCCGAACGAATGAGTACACACTCTCATATGACACTACCATCGAGGTTGTAAAGTCT
+
4?:9.444.449455=<666>>>>@7BA@;=95555.54777//)/7277494556;:>>>+<259<55488334(3:::<<<*::5:.555&5;;5566<<<=<<:A?BB@ABB@BCB<AAACAA@BBBBCC@CAA@?BBAA?>==9=:A??::;;;<<?C799?=79177/3=94;;333(388133337'7=9@BB<C@>:<*/*/55337379A;;6;A?@@DF@C?BC@BBB?CCDBBBBAABDBCC?@?CCBAA@?=8808<99881738378+7A>@
@ATNG8:03008:05821
GATGGTAGCTATACGTATATCTATGACTCATTCGTTTCGGAAGAGACAGGTACGTTAATAGTTAATAGCGTACTTCTTTTTCTTGCTTTCGTGGTATTCTTGCTAGTTACACTAGCCATCCTTACTGCGCTTCGATTGTGTGCGTACTGCTGCAATATTGTTAACGTGAGTCTTGTAAAACCTTCTTTTTACGTTTACTCTCGTGTTAAAAATCTGAATTCTTCTAGAGTTCCTGATCTTCTGGGATGTGTGCGCAGTGCCTACCATCGAGGTTGTAAAGTCT
+
CBBCACCBA@;ABBBBBBCBAA@AA@@@@AB<BBCD?DD?B?BC@@ABC?BBBCB?B@BCBCAE?BCCBBAAAA?BBEDD1?AAC:9928B;;6;8?<?@>@ABBBB?BBEBBBCB?CBD=?>?A<A=><=:<@@@<@>>>@@AAAAAAA>>>?<688<==5;6;>??>>>>A:=::::-;7=5;<EFE/>??A@585A8:9@A==9=?>>/????@<>;>D=C@?@???=A:>>B=>><<===6=///;;==>>A>>>A=@@@<=>=>>=5;5;==A:@??B
@ATNG8:03012:05823
GATGGTAGTCTCAGATAGTCTATAGTACTCATTCGTTTCGGAAGAGACAGGTACGTTAATAGTTAATAGCATACTTCTTTTTCTTGCTTTCGTGGTATTCTTGCTAGTTACACTAGCCATCCTTACTGCGCTTGATTGTGTGCGTACTGCTGCAATATTGTTAACGTGAGTCTTGTAAAACCTTCTTTTTACGTTTACTCTCGTGTTAAAATCTGAATTCTTCTAGAGTTCCTGATCTTCTGGTATGACTAGTGTACTACTACCATCGAGGTTGTAAAGTCT
+
55669=>B???B@59666556;9;:<550700)0@@><?CAC@GBBBB:5.5::54.4.49993;295<<9///:+//;;;)8818444)////)/96057)//666:.556999<>7;;=8=7;;;AA<BC?BAA=@;::@?=?>=9900/00)///7;<7;6:444445:;499999&5.5555555$4545>059=999555<.555&5:://)/2775<<@;;:;.4.59:4569=<A8>669>@956?9666;;;<55.5554;=3939444(4999
@ATNG8:03016:05850
GATGGTAGTACATGATAGACGACACCAGAAGATCAGGAACTCTAGAAGAATTCAGATTTTTAACACGAGAGTAAACGTAAAAAGAAGGTTTTACAAGACTCACGTTAACAATATTGCAGCAGTACGCACACAATCGAAGCGCAGTAAGGATGGCTAGTGTAACTAGCAAGAATACCACGAAAGCAAGAAAAAGAAGTACGCTATTAACTATTAACGTACCTGCCTCTTCCGAAACGAATGAGTACTGCGTCTCACTCTCGCCTACCATCGAGGTTGTAAAGTCT
+
8;<<8===>>>>=<<@959@:9:597<<>:<@@A95157<;=669<7@@9A9<BBBBCCB5C?BBBAAAAAABB9@:99==>(=@<@5:::&9;>8>BB=BFBBC?B?::8;;A=ACCAAACBBBDDECCCC>AABB>BB@ACB;;7;>BCCACHCBBCCG@DCBCCB@;;6:??:ABBAA<;;7373333$7<8=<88=>>==?<?:9@@4927:A>>;@B?:?@@8B?CCC=DAB>@@A@ABBBCDBCCCCBBCBBABBACEF?BBCDCC?B=@?AA=ABBB
@ATNG8:03017:05826
GATGGTAGTGATACAGATCAGACACCAGAAGATCAGGAACTCTAGAAGAATTCAGATTTTTAACACGAGAGTAAACGTAAAAAGAAGGTTTTACAAGACTCACGTTAACAATATTGCAGCAGTACGCACACAATCGAAGCGCAGTAAGGATGGCTAGTGTAACTAGCAAGAATACCACGAAAGCAAGAAAAAAGAAGTACGCTATTAACTATTAACGTACCTGTCTCTTCCGAAACGAATGAGTACCTCTCAGACGCTCGTCCTACCATCGAGGTTGTAAAGTCT
+
:;<@@BCBBBEB@AABCCCCCCAAA?CBA@BBBB;;:;=BAABAAE@BB?F@BB894?>>+=8ABABCAA?8::,:8;4:<<)<>9>055505<<=@BACBDE;;;;@BC?CAA>ACA@AEECCCCFCCBBB@DCCC?BBBBBCCB?C@CCC@BBBBCBBB?BBCCAB@BD@:99?AA999,7;;5878898$8;<8948@:CDA=A;=<>>;A=>>B@@=@CBBBBC@C?CCB<BAA?ADABCBA>ABBBBBBAAACBBBC?BBB?;;;<=C0808=<<4==;;
@ATNG8:03030:05849
GATGGTAGCTCGCTGATGATATCTCCAGAAGATCAGGAACTCTAGAAGAATTCAGATTTTTAACACGAGAGTAAACGTAAAAAGAAGGTTTTACAAGACTCACGTTAACAATATTGCAGCAGTACGCACACAATCGAAGCGCAGTAAGGATGGCTAGTGTAACTAGCAAGAATACCACGAAAGCAGAAAAAGAAGTACGCTATTAACTATTAACGTACCTGTCTCTTCCGAAACGAATGAGTACTATAGACTATCTGAGACTACCATCGAGGTTGTAAAGTCT
+
777:699<>=596;@A@AA@BAA@@;@99.57//--(-3---;:::855258<9::::99'8288>==>@7339/3344444$4;.5.555&5:;7<<;;977/0)/5//)/8:5:<<;@===?CCBCBAAB@BB;;::BAAAA>?5;5;?@<@AA@AAAA<?>>BBC@BB@BBB?BBBAD:>997@??A3AA=@AB?>>A??:><>???=A===BCB@A@;;;;;506000+000*0/06888333;:::::8;;>B?>:=4505<<;?;6:;777?8@@@@
@ATNG8:03033:05811
GATGGTAGCGCGACGAGCGTAGACCCAGAAGATCAGGAACTCTAGAAGAATTCAGATTTTTAACACGAGAGTAAACGTAAAAAGAAGGTTTTACAAGACTCACGTTAACAATATTGCAGCAGTACGCACACAATCTAAGCGCAGTAAGGATGGCTAGTGTAACTAGCAAGAATACCACGAAAGCAAGAAAAAAGAAGTACGCTATTAACTATTAACGTGCCTGTCTCTTCCGAAACGAATGAGTACGATGAGAGAGCTCTCTCTACCATCGAGGTTGTAAAGTCT
+
ABDC?CCCCACBBBBBCCFKCCCDC>CDD@CDCCBB@B@CCCCC@><>?=??BBABBBBB3B?BBBBBAAA998*8>;;;;;.;C>A5;;;6;BDACCCBCDCCC?C?BB?BCC@BABBCCDCCCBC@BBDC?BACC?CBBB??>B?D@CBB?BBBDDDDC=@?CACA?BB?878@BBBBC:@<<8998989%9?;A97:BB@?A7;78<>A.839@CBB@BBAAAAA@C?AAA<ABB@DBA@@CCCCAAACABBCABB=>=>>>>9>AAAAA==9ACCC6>>??
@ATNG8:03014:05901
GATGGTAGCACGACACGACGATGTGTACTCATTCGTTTCGGAAGTAGACAGGTACGTTAATAGTTAATAGCGTACTTCTTTTTCTTGCTTTCGTGGTATTCCTGCTAGTTACACTAGCCATCCTTACTGCGCTTCGATTGTGTGCGTACTGCTGCAATATTGTTAACGTGAGTCTTGTAAAACCTTCTTTTTACGGTTACTCTCGTGTTAAAAATCTGAATTCTTCTAGAGTTCCTGATCTTTGGAGATACACATGATACTCTACCATCGAGGTTGTAAAGTCT
+
//8;7<<AA@666<;99;555::9;;<<=BAA<A?>>5<<2<8//////:<9>;;;@?@=ABCD@C?BBBBAAA7814===>+:B@CB@@7=/0/)//6186;;3937:37>>>??@@=;>>:>=C>?8825:7;=??::;8>>>>>>==>=====88889>@8=7::AA?@?AA:>9<;;.;*/+/9;;=,99907*--6---687;57>@@,=///9597AD;??@@A@@<@<???===C:C=;;;>>@???AA@@>>>>>CB<@>>>@@<@7;:BB:C>??
@ATNG8:03020:05889
GATGGTAGCTATACGTATATCTATGTACTCATTCGTTTCGGAAGAGACAGGTACGTTAATAGTTAATAGCGTACTTCTTTTTCTTGCTTTCGTGGTATTCTTGCTAGTTACACTAGCCATCCTTACTGCGCTTCGATTGTTGTGCGTTACTGCTGCAATATTGTTAACAGTGGAGTCTTGTAAAACCTTCTTTTTACGTTTTACTCTCGTGTTAAAAATCTGAATTCTTCTAGAGTTCCTGATCTTCTGGAGATACACATTATACTCTTCCATCGAGGTTGTAAAGTCT
+
99671=>@?@595;;;=BBGGFCCCCCCBCCIAEEEE?DD@B@BDBAA?>:><?<<9<9ABBB?B?@??AB@>9=3;<<;?.?A?BBBC:@@::6:>@;==98:7<<=/778;>???>@==<@=A@@==555.56./(./(.8..2<8<>?=<6665*//86//*64553..(....3.36667+76>377:::'882222&2679:;66//*/<;;,<9>>A<?<?@=@A@@???<@<@DAA8768@B<@>>>>>>>;:5;;;:///6<9<666>>7=///;@6;666
@ATNG8:03045:05887
ATGGTAGCACGAGTCACTCATATCCAGAAGATCAGGAACTCTAGAAGAATTCAGATTTTTTAACACGAGAGTAAACGTAAAAAAGAAGGTTTTACAAGACTCACGTTAACAATATTGCAGCAGTACGCACACAATCGAAGCGCAGTAAGGATGGCTAGTGTAACTAGCAAGAATACCACGAAAAGCAAGAAAAAAGAAGTACGCTATTAAACTATTAAACGTACCTGTCTCTTCCGAAAACGAATGAGTACAGAGAGTACGATATGTCTACCATCGAGGTTTGTAAAAGTCT
+
<<>;><CBC@@<@DECCFDC;66=:=?A?@@DCAA?A>CBB;;;D>BA?B>;;::4:9:9#9.74<==<A=7::5:00/////#/7298@@@2=<<8696;BCCCB?A@;;7;@@:@AAABEDGCDBCBCCBB>ACAB?ABBABA999;@CCC@BCBBBCBB?CCCC??8::38<<8<?=>@@5>>A=AADEDD)7927388A@<//)//(/856(/.'28;=>;@<<><00*0)////&/;;:=AABCCBBBBBBCCBBBBBBCBA@@BB?9=<://)//)/9;<=2==>=
@ATNG8:03050:05861
GATGGTAGTGCGTGAGAGAGAGACCCAGAAGATCAGGAACTCTAGAAGAATTCAGATTTTTAACACGAGAGTAAACGTAAAAAGAAGGTTTTACAAGACTCACGTTAACAATATTGCAGCAGTACGCACACAATCGAAGCGCAGTAAGGATGGCTAGTGTAACTAGCAAGAATACCACGAAAGCAAGAAAAAGAAGTACGCTATTAACTATTAACGTACCTGTCTCTTCCGAAACGAATGAGTACACATCGTCGTGTCGTGCTACCATCGAGGTTGTAAAGTCT
+
<<9>;?>BBGBBBBCCEDBBBE;;;09AA9BDC@@;<B9@BE@@@E@BC?C?@>@89:::.9<ABBCCCDEBAA9@>@?>>=,>?9=9===4@AA@B;=;CBCBC@C@BE@BBB?BCBBBCCCCCBECCCCC?CCCC=AACCCC@@<@=@@@=@CCCCDCC?CBBCCB?AB>BBC?999@@;???>ABECC3BB?BAAACCBB@<@<>===494:>CAA>AAAA@BB?B?CBC>CCC@BBBBBBBBDAABCBBA@@@BCAABBAA>ABAABB?B?B@@@:A???
@ATNG8:03012:05931
GATGGTAGCGCATATCAGCGCAGCCCAGCAAGAATCAGGAACTCTAGAAGAATTCAGATTTTTTTAACACGAGAGTAAAACGTAAAAAAAGAAGGTTTTACAAGACTCACGTTAACAATATTGCAGCAGTACGCACACAATCGAAGCGCAGTAAGGATGGCTAGTGTAACTAGCAAGAATACCACGAAAAGCAAGAAAAAAGAAGTACGCTATTAACTATTTAACGTACCTGTCTCTTCCGAAAACGAATGAGTACGTGTGCGACGTGTCTCCTACCATCGAGGTTGTAAAGTCT
+
BCCC@BDBBBCD966<=<<B9::@@6=0//2//)/9::2;5;<<<98<:0-(-3----------"/)/:::<=><5:;;*9:9;;:;:;"9949.555&59949669@@AA@<@@AA>B@@<@BB@AABBCCCCBBB:;4<C;;7;BB@AA;;8;?CCCFCCCCCBBB@BBBCA?=;;5;>>:@@@@@@6@@A=ABBCBB)>@=A7:9BC@@@00*/>00/)/)/?CCFBCCAA@BA=@>;999.;@@<@ACCCBBBBB@??BBCCBBBCCC>BBB?BBCCBB?B;@==<5?=88
@ATNG8:03020:05939
GATGGTAGCACGAGTCACTCATATCCAGAAGATCAGGAACTCTAGAAGAATTCAGATTTTTAACACGAGAGTAAACGTAAAAAGAAGGTTTTACAAGACTCTCGTTAACAATATTGCAGCAGTACGCACACAATCGAAGCGCAGTAAGGATGGCTAGTGTAACTAGCAAGAATACCACGAAAGCAAGAAAAAGAAGTACGCTATTAACTATTAACGTACCTGTCTCTTCCGAAACGAGAGTACGATGAGAGAGCTCTCTCTACCATCGAGGTTGTAAAGTCT
+
00=<7<<A@BCA==CDDHECCBBBD?DDC@BBCCBB@CADFC::;D@CC@C@@AACBCCD3C@CBBBBBCCDCC<@?@@>??,9@9>.9:9*9=>;@>BCCCCCB@B?CF?@@C?CCAACCCCAAACCBCBC@CCBB@BBCBCCBB>C?B??>@CBCBBBC?ACCCCC?AC?BBB@BBAA@;A??<>FDCC3BB?BBBBCCA@><><@@>@9<6<=BBB?B@@@BBA=A?BBB=BCB????BAABAAABBBBBCCCB>>>C@A<ABB@==8<6=<;;1<<:9
@ATNG8:03021:05958
ATGGTAGGCGACATACATACGCGCCAGAAGATCAGGAACTCTAGAAGAATTCAGATTTTTAACACGAGAGTAAACGTAAAAAGAAGGTTTTACAAGACTCACGTTAACAATATTGCAGCAGTACGCACACAATCGAAGCGCAGTAAGGATGGCTAGTGTAACTAGCAAGAATACCACGAAAGCAAGAAAAAAGAAGTACGCTATTAACTATTAACGTACCTGTCTCTTCCGAAACGAATGAGTACTGCGTCTCACTCTCGCCTACCATCGAGGTTGTAAAGTCT
+
444.4;;?@:96@BABBCC;;;@C>ABC@AAAC;;9=@CCCBCCB@BC@B?@>=:::;;*:;=BCCCDCCCHI>CB@@@@@,@C>B5:::.:AB?CCCBCCCCA?A@ED@ACC@CBBBBBBBBDCCCBBCF@CCCD?BBCCCCCC?C@EAA?@BBBCCCC@BBBC@?=@B?BCC?AA:99+9==9:9::9:%:?@B97:BBBBC@B>A@BB@C@@@CCC@CC@A@CC@D>BBD>CCC?ACCBBBABBCCAAACCCCCCBCC@CBB>BBAA@A>A?BCBB<BCBB
@ATNG8:03028:05918
GATGGTAGGACGAGCGTCTGAGAGGTACTCATTCGTTTCGGAAGAGACAGGTACGTTAATAGTTAATAGCGTACTTCTTTTTCTTGCTTTCGTGGTATTCTTGCTAGTTACACTAGCCATCCTTACTGCGCTTCGATTGTGTGCGTACTGCTGCAATATTGTTAACGTGAGTCTTGTAAAACCTTCTTTTTACGTTTACTCTCGTGTTAAAAATCTGAATTCTTCTAGAGTTCCTGATCTTCTGGGTCTACGCTCGTCGCGCTACCATCGAGGTTGTAAAGTCT
+
;;@>3:<B?AAAB;;;FCCBBBCC@CBBBCBA>BBBC>BB@BABBBCCCC@CDCCC@C@CCCC@CADBBBCCCCC@CDDDD5A@@B@@@;@ABB=BAC?CH?CBBDCE@CCCECCDF@CBB@B@CABABCBD@CCCC?CCCCCCCCBBBCG9:9B@AAA?BA>A@BBCCCDCCC?B@@@@9@@C@BCBBB0AA;;;6;CCCCDDBBA4;;;;*;BCBC?CACC@CDEBAAB@D@CCCCCB?BCCG>BCCFCAA@BBBCDCCBBCC>@@ABAA=A8::?B=CCCC
@ATNG8:03028:05945
GATGGTAGCTATACGTATATCTATGTACTCATTCGTTTCGGAAGAGACAGGTACGTTAATAGTTAATAGCGTACTTCTTTTTCTTGCTTTCGTGGTATTCTTGCTAGTTACACTAGCCATCCTTACTGCGTTCGATTGTGTGCGTACTGCTGCAATATTGTTAACGTGAGTCTTGTAAAACCTTCTTTTTACGTTTACTCTCGTGTTAAAAATCTGAATTCTTCTAGAGTTCCTGATCTTCTGGCTCTCGTAGACAGATACTATCGAGGTTTGTAAAGTCT
+
=;9;:<BBBB=BBBBCCCEGCGDCBB@@BC<<9;CBC<BB?B@BBBCCCB?BAC;;7;?ABDC@C?BBBCBBBCC?AACDD3??8>:::(3:9:7@BA=?A79:@BAA?BCBBBBBB?AAA3718>A==>B====?:?>>>??@>>>BBB??@B@CBB@AA=<<@@A@AABBB;??@@@3@;@7;;AAA/A>>>A9??;;;>?===<ABCB/@:;;A<A:>=<@;;888:5;8;<<B>>7;:A;@==888@AB>?>B@@@;;;>==<=)//+//9<16333
@ATNG8:03037:05919
GATGGTAGCACACGAGATCTCATCGTACTCATTCGTTTCGGAAGAGACAGGTACGTTAATAGTTAATAACGTACTTCTTTTTCTTGCTTTCGTGGTATTCTTGCTAGTTACACTAGCCATCCTTACTGCGCTTCGATTGTGTGCGTACTGCTGCAATATTGTTAACGTGAGTCTTGTAAAACCTTCTTTTTACGTTTACTCTCGTGTTAAAAATCTGAATTCTTCTAGAGTTCCTGATCTTCTGGGCAGACTCTCACACGCCTACCATCGAGGTTGTAAAGTCT
+
BBAA?B;66?<AAEBBBCCICIDCBBA@@BCC@CCCJ?EE?A?ACABC;;;;FBBB?B@BDDD?C?::04999<=:=BBBB+BC>=BBB=BBBB<A>@<?@0//9:995335588BB=BBD?B?BBBBB===7>878;?=>>A?>>BA??>CDAA<;;;<??5;5;?>==@A;:155675&23:396969'69252'22229>>DDD18888(5==AB>A?995:??BB@@<@565BCBA;=?BD>CB@AABAAB@@@BBB?AAA?AA??99488==>A:A;88
@ATNG8:03044:05920
GATGGTAGACACGTGTGTTCTCTCGTACTCATTCGTTTCGGAAGAGACAGGTACGTTAATAGTTAATAGCGTACTTCTTTTTCTTGCTTTCGTGGTATTCTTGCTAGTTACACTAGCCATCCTTACTGCGCTTCGATTGTGTGCGTACTGCTGCAATATTGTTAACGTGAGTCTTGTAAAACCTTCTTTTTACGTTTACTCTCGTGTTTAAAAATCTGAATTCTACTAGAGTTCCTTCGATCTTCTGGTATGACTAGTGTACTACTACCATCGAGGTTGTAAAGTCT
+
955;8==?@?<555<6557;665=;9555555.559909<.516<<==;;7?CB@@=@?CAA@?A?@AB??A>98377333$37,3333(3933-333,3<6;>=8@@,//888632,2::6=;=??<<98929>>?;888>??=;;;?A>888;58888>@1836?ACBA>DD=B=>==2=5;5;=BCB/A@888.677///8957856>@>,;///7376877;;875362607-..8;;;42**(****235655599;::8853.3555./,/-/-==.76//
@ATNG8:03048:05931
GATGGTAGCGGCACACATAGATACAGTACTCATTCGTTTCGGAAGAGACAGGTACGTTAATAGTTAATAGCGTACTTCTTTTTCTTGCTTTCGTGGTATTCTTGCTAGTTACACTAGCCATCCTTACTGCGCTTCGATTGTGTGCGTACTGCTGCAATATTGTTAACGTGAGTCTTGTAAAACCTTCTTTTTACGTTTACTCTCGTGTTAAAAATCTGAATTCTTCTAGAGTTCCTGATCTTCTGGATAGCGACGCGATATACTACCATTAGGTTGTAAAGTCT
+
454<5977//)//7::=>CCA@??>@;;9;;9506><<466058<<<>><<7<665=0626==<3=995555;99959<>>?1<B?BCDC=BB;;8;CB;AA000>A>@?BA@A@@@>>BBB;@<@B@A@B:;4:@:;599@AAFD000=00/;<<6;;;6==<=:>BB<<:;45.44444&45:066@@@+>666<4<<=;>556556<<<<$5555:.5.55499;;<<>:@:>>>;;;95455;995559;655;;<666<==8<=744.4.////(////
@ATNG8:03051:05942
ATGGTAGGCGACATACATACGCGCCAGAAGACAGGAACTCTAGAAGAATTCAGATTTTTTAACACGAGAGTAAACGTAAAAAAGAAGGTTTTTACGAGACTCACGTTAACAATATTGCAGCAGTACGCACACAATCGAAGCGCAGTAAGGATGGCTAGTGTAACTAGCAAGAATACCCACGAAAAGCAAGAAAAAAGAAGTACGCTATTAAACTATTAACGTACCCTGTCTCTTTCCCGAAAACGAATGAGTACCCTCTCAGACGCTCGTCCCTACCCATCGAGGTTTGTAAAGTCT
+
5<=:;;<<>===@;;;<;;>=666;@@@;@A;;<6;466=====:;;7;<@>>@?@???%@4?::>>BBC=B?-33444444#4:494;=>?+666@?66999@AB=B?@@?A<<99@@BBCCCBBBBBCBBB@BCCC?BBBB???A?B?BBC@CBCBBBBB>@?CB@@>??=?A>=6;;7788*9=>;::::9:%:@<=888A?==:)//)///:(/).8==>?0699599==)44(4444&44423???>>>@8737?????@@@>>@@@8>?<>3=;::::087)56:9/8666
@ATNG8:03055:05957
GATGGTAGCTCGCTGATGATATCTCCAGAAGATCAGGAACTCTAGAAGAATTCAGATTTTTAACACGAGAGTAAACGTAAAAAGAAGGTTTTACAAGACTCACGTTAACAATATTGCAGCAGTACGCACACAATCGAAGCGCAGTAAGGATGGCTAGTGTAACTAGCAAGAATACCACGAAAGCAAGAAAAAGAAGTACGCTATTAACTATTAACGTACCTGTCTCTTCCGAAACGAATGAGTACTATAGACTTATCTGAGACTACCATCGAGGTTGTAAAGTCT
+
AABC@CBBBCBCCCDBBBCCCCCCC@CDC@BBBC@@?@GDDDCCAA>AC@D@CABBBBBB3B?CAAABBBCA@@:??@@AAA2AD=A5;;;.;DD?A=;;DDCFB@C@CC@CCC<AABBCCBCCCCDDCCCC?CCCC>??BB?>??9><@AA?BCCCCBBA?AAACCC?CC?BBB>AABBB;B??>>CDDD2CC?BAAAB@??@7:7;>>?5;5;>CBD@CCBBBBA>A>@@@9?@@=@A@BFCCBBBBBBAA>ABCBBBCCDCAA?ACCC??<??B@@@:@???
@ATNG8:03018:06007
GATGGTAGTACATGATAGACGACACCAGAAGATCAGGAACTCTAGAAGAATTCAGATTTTTAACACGAGAGTAAACGTAAAAAGAAGGTTTTACAAGACTCACGTTAACAATATTGCAGCAGTACGCACACAATCGAAGCGCAGTAAGGATGGCTAGTGTAACTAGCAAGAATACCACGAAAGCAAGAAAAAGAAGTACGCTATTAACTATTAACGTACCTGTCTCTTCCGAAACGAATGTGTACTATGTAGAGCTCTATACTAATCGAGGTTGTAAAGTCT
+
=@AD?CCCDBBBBCCCCA?A:;;CC@BBC@CCCCCCAC@CCCCCCC@CC@B@CBB@AAA@0@>@@ACCCGHDLD=BA;;;;;*;B?D?BBB;ABGACCCCCBA;;5949@7@??7;;C@A@@@BB;;;CBBBABBCEABBBCCDBC?CAD<;:<CCDDDDC@B@@AED@CB?@??;@>???99=95:===A+8<4<8<<CEBBA?B@CBBB?B?BBBAC?ABBA@AB>B=;;;0;BA=BCCCCCBCCAAABB??>BBBBCCBBB@BAA@A;>8:::90;=>?
@ATNG8:03026:05964
GATGGTAGGTGCACATGAGTGTATCCAGAAGATCAGGAACTCTAGAAGAATTCAGATTTTTAACACGAGAGTAAACGTAAAAAGAAGGTTTTACAAGACTCACGTTAACAATATTGCAGCAGTACGCACACAATCGAAGCGCAGTAAGGATGGCTAGTGTAACTAGCAAGAATACCACGAAAGCAAGAAAAAGAAGTACGCTATTAACTATTAACGTACCTGTCTCTTCCGAAACGAATGAGTACCTCTCAGACGCTCGTCCTACCATCGAGGTTGTAAAGTCT
+
::@=9>>B?BDCCCCBBBBBBCCCC?DDD?AAACBB?B?AACCCCC@CC>B?@A@@?AAA5B@CCDCBB@GDDD>GDA@@@@0=C<B2;::.;BB@CCDBAABBB?B?BB>BB@>BBB@BBCCBCBDCCBCC?CCCC?BBBCAA@@5;4;@@=@BBDCBBB@CCCAAA?BB?@@@9==???8AAA>ABFDC2CC@CBAACCCCC5878?AA<?<?ACAA=AC;;;CC@D@CCC>BBC@BBCDCCC?BBAAABCBBBBCBAA>@@A>AA@@@@;<18898*7=88
@ATNG8:03032:06004
GATGGTAGGAGACACGTCGCACACGTACTCATTCGTTTCGGAATGAGACTGGTACGTTAATAGTTAATAGCGTACTTCTTTTTCTTGCTTTTCGTGGTATTCTTGCTAGTTACACTAGCCATCCTTACTGCGCTTCGATTGTGTGCGTACTGCTGCAATATTGTTAACGTGAGTCTTGTAAAACCTTCTTTTTACGTTTACTCTCGTGTTAAAAATCTGAATTCTTCTAGAGTTCCTGATCTTCTGGGCTGCGCTGATATGCGCTACCATCGAGGTTGTAAAGTCT
+
;:;?;?<B@FDCCB@666>>CCCCCCCCBBAA;;00@9@@*0*////;;>?<666A@9<7::;?<A?A>>>A@:::3;7777'791789:9.9;;>9?;?9?A>@>??A@=?>?@?@==<>BB=B<@?A88599<AA@@<>>@><>@>>==?>;;;=78778:;5;:>@@B@@A??8<;;;;/:7<188<<=+=@@EE9>>?;;;=<8818=></>888><>;AA9<<AA:8;=B;>=>@BA<:9==6=///:;:;>===@??AAAD:?>?A??<?7;:=A8>===
@ATNG8:03038:05987
GATGGTAGTGTCATATGAGAGTGTGTACTCATTCGTTTCGGTAAGAAGACAGGTACGTTAATAGTTAATAGCGTACTTCTTTTTCTTGTCTTTTCTGTGGTATTCTTGCTAGTTACACTAGCCATCCTTACTGCGCTTCGATTGTGTGCGTACTGCTGCAATATTGTTAACGTGAGTCTTGTAAAACCTTCTTTTTACGTTTACTCTCGTGTTAAAAAATCTGAATTCTTCTAGAGTTCCTGATCTTCTGGGATGTGTGCGCAGTGCCTACCATCGAGGTTGTAAAGTCT
+
489:5;??CCC>;;;<;;;<;999955459;:5//.5,55(--(--(-77:;6;;555.5.59//)/*///:;==;;5:<:::(49445<<>>1555<<4::>9==9<<<88:?BBCBBCAA=ACC?C?@CCC;;;@=@@CC@BBBBBBBBCAABFDDEGADBA?AD@C@A@BCCCBCB?AAAAA8@=@>;;;;;*;@;;;6<ACCBBCBBB5;;;;;%;==B@>A>ACACBBDCBCAC@CDBCCD>B@??8@;;;@@@@BCBBBBB?BCBAEDCDBB@B?BCBC>C;;<
@ATNG8:03044:05998
GATGGTAGACACGTGTGCTCTCTCGTACTCATTCGTTTCGGAAGAGACAGGTACGTTAATAGTTAATAGCGTACTTCTTTTTCTTGCTTTTCGTGGTATTTCTTGCTAGTTACACTAGCCATCCTTACTGCGCTTCGATTGTGTGCGTACTGCTGCAATATTGTTAACGTGAGTCTTGTAAAACCTTCTTTTTACGTTTTACTCTCTTGTTAAAAAATCTGAATTCTTCTAGAGTTCCTGATCTTCTGGGTCTCTCTCTTACGCACTACCATCGAGGTTGTAAAGTCT
+
;;AA=ABBDBB@@;@A;A>>A@BBICBCCCCC@DDCD?BC?B?BBAAA@@=@@BBB@BADBBB?B<??ABBAB@B=ABDCC3?A?CCCBC9CCBC>B=::7;>6:000/0(/:?>A>AA=>>>;><>A@@====<>>>B<A>>>@@???@@???AAA:>>=<@@<@<@@@B???AA=@@@?@5?<>788887(8=8888)8=>?@@A<@@8===<<&::::=1818:46::///>6=16:@B>><>???9?@@;::>>>;?@@@A@@@@<?@?A?@:=8<>?>8?@;:
@ATNG8:03049:05984
GATGGTAGCACGACACGACGATGTGTACTCATTCGTTTCGGAAGAGACAGGTACGTTAATAGTTAATAGCGTACTTCTTTTTCTTGCTTTCGTGTTATTCTTGCTAGTTACACTAGCCATCCTTACTGCGCTTCGATTGTGTGCGAACTGCTGCAATATTGTTAACGTGAGTCTTGTAAAACCTTCTTTTTACGTTTACTCTCGTGTTAAAAATCTGAATTCTTCTAGAGTTCCTGATCTTCTGGGATGTGTGCGCAGTGCCTACCATCGAGGTTGTAAAGTCT
+
00/<7<;LEBB===;>?>666655@@BCCCCC@CCCI>CC@B@AAABCCC@C;;;B?C@CCCD@D>BBBB@@@9903====+=B?BBBB=?989=;==<=>377@ABB;??AABCBB?BAA<A<@??>>>>><>AAA8;:@??ABD<@@A=====8;;;:>>8>:;;;A>>>?A7;;BBB5B7;8;>CBC/CB;;;6;>==AAB>>=:9===,=///<7=9>?;>A@AA??;?=CCAAAA<====4=/////9;;:>>?@@=AAA<A>>>@@<@<>>AA:A@>>
@ATNG8:03052:05963
GATGGTAGATATATGCACGCTCTACCAGAAGATCAGGAACTCTAGAAGAATTCAGATTTTTAACACGAGAGTAAACGTAAAAAGAAGGTTTTACAAGACTCACGTTAACAATATTGCAGCAGTACGCACACAATCGAAGCGCAGTAAGGATGGCTAGTGTAACTAGCAAGAATACCACGAAAGCAAGAAAAAAGAAGTACGCTATTAACTATTAACGTACCTGTCTCTTCCGAAACGAATGAGTACACACTCTCATATGACACTACCATCGAGGTTGTAAAGTCT
+
ABCC?BCCCCCCCCCCCCCCBBBCC@CCD?BBCBBB@C?ADC?>@D?DB?A?????>AAB1B@BCBBACCCBBB<@@@BBBB5BA>A<AAA7@BB?BBAAFIBBB?B?BD?BBB?BBBBBBBBCDCDBBCCC@CBCC@CBBBCBBC?B?B@@>@CCCDBBA?CCCCAA?AA>BBA9<<888*9==9:9::::%:>;>:7:CBKCD>A>@@BB<>;>BCBB@BBCB@AA@C?CCD<BAC?CCACCCCCA@ABABAAABACAAACCCC?ABBCBB@A>A9994;B??
@ATNG8:03055:05982
GATGGTAGTGATACAGATCAGACACCAGAAGATCAGGAACTCTAGAAGAATTCAGATTTTTAACACGAGAGTAAACGTAAAAAGAAGGTTTTACAAGACTCACGTTAACAATATTGCAGCAGTACGCACACAATCGAAGCGCAGTAAGGATGGCTAGTGTAACTAGCAAGAATACCACGAAAGCAAGAAAAAGAAGTACGCTATTAACTATTAACGTACCTGTCTCTTCCGAAACGAATGAGTACCTCTCAGACGCTCGTCCTACCATCGAGGTTGTAAAGTCT
+
CBBB@BBBBCCCCDCBCCCCGDCCB@BBC?BABA@@=@?AAAAAAB?BCAC????CBCDA2B?CBB==?CCA@A9?9::?@?0:@:?.;;;*:@B@CACACCCDC?B?BC@BBB@CACBBCDDBBBCCCBBD?CCCC?CBBBBBAA>A@BAA?CBBCCCCC@CCCABB?BB?BBA=AA999+9@@>CCDHD2BB?B???BBCB@<@<@@??6:4:=B@@<@A@@@BB@D?BBB>BBC?@@?CCCC?A@@AABDCCACCCBB?BBB?====>@:=8>:::3;>;:
@ATNG8:03012:06052
GATGGTAGCACGAGTCACTCATATCCAGAAGATCAGGAACTCTAGAAGAATTCAGATTTTTAACACGAGAGTAAACGTAAAAAGAAGGTTTTACAAGACTCACGTTAACAATATTGCAGCAGTACGCACACAATCGAAGCGCAGTAAGGATGGCTAGTGTAACTAGCAAGAATACCACGAAAGCAAGAAAAAGAAGTACGCTATTAACTATTAACGTACCTGTCTCTTCCAAACGAATGAGTACGTGTGCGACGTGTCTCCTACCATCGAGGTTGTAAAGTCT
+
///:6:9AA@:66@?BBBCCBBCCC?C@@=@AAA;<7<=BBCAAAC@CE@EA;;;BBLCC3C?BBBCCB@@??=6=9;:>>?0?B=@8@BB;BDFACBAACCLCC?B?BC@BBB@CBA@ABCDDDDCCBBBC?CCDD?AAABCCBC>B@C??>?BBCCCBA?AAACCC?AA?AAB<>>BAA:@><8<<<<=.=A?B898CA@@@<@<>>AA<A;AACBB@BBAA@AA>A?AB=B??=?CDCCBBBBBABACBBBBBCAAA?>AA>AA>>>B:>:=ABD:??<;
@ATNG8:03014:06032
GATGGTAGTGTCATATGAGAGTGTGTACTCATTCGTTTTCGGAAGAGACAGGTACGTTAATAGTTAATAGCGTACTTCTTTTTCTTGCTTTCGTGGTATTCTTGCTAGTTACACTAGCCATCCTTACTGCGCTTCGATTGTGTGCGTACTGCTGCAATATTGTTAACGTGAGTCTTGTAAAACCTTCTTTTTACGTTTACTCTCGTGTTAAAAATCTGAATTCTTCTAGAGTTCCTGATCTTCTGGGTCTCTCTCTCACTCACTACCATCGAGGTTGTAAAGTCT
+
55=<8<=>>:::555<=>;;;>=5555544;:.44444&4;393955559<6<@=>?8B:BB==:>:=<;?;;;;=8<<<::*5526>@@8@??;<>@A=;;2995<@@899BB@?9:49CD>B@BBBB@ABB?BB<<7;@@BBBCFBBFBB@@@@=@@A@@@:?;>::9<9;44.4::::+:39.44:::$44454/6C>>>@995549999$5/9::)/,/8389-/0//6<8@A>===9<;@@6<;;99:///////54;;440499:76)/)/9;;5@@66
@ATNG8:03014:06037
GATGTAGAGAGACTGTAGCGCACCCAGAAGATCAGGAACTCTAGAAGAATTCAGATTTTTAACACGAGAGTAAACGTAAAAAGAAGGTTTTACAAGACTCACGTTAACAATATTGCAGCAGTACGCACACAATCGAAGCGCAGTAAGGATGGCTAGTGTAACTAGCAAGAATACCACGAAAGCAAGAAAAAGAAGTACGCTATTAACTATTAACGTACCTGTCTCTTCCGAAACGAATGAGTACGATGAGAGAGCTCTCTCTACCATCGAGGTTGTAAAGTCT
+
A@ABACBC:;;;:9@BBBB;;955)5==9999949055:;>9:5=<??>@7<<;33337$34;<=ABBBBBBA8==99999'947<2959&5<<8=BAAABBAB=@=@B?ADB?AA@@@ACBBBCBBBBCCACBBB@BCBBBBAD@I@CDC@CBBBEDCC?B???AA?@@<993389///(///(/:;;;+;?1=8CBBB<>:=F=??==9=8>@CCC?A?000<=8><@@@8>==9>>?ABAABA?>>>AA@897@A?:=@9969777799>688CC7>;;;
@ATNG8:03018:06040
GATGGTAGACACGTGTGCTCTCTCGTACTCATTCGTTTCGGAAGAGACAGGTACGTTAATAGTTAATAGCGTACTTCTTTTCTTGCTTCGTGGTATTCTTGCTTAGTTACACTAGCCATCCTTACTGCGCTTCGATTGTGTGCGTACTGCTGCAATATTGTTAACGTGAGTCTTGTAAAACCTTCTTTTTACGTTTACTCTCGTGTTTAAAATATCTGAATTCTTCTAGAGTTCCTGATCTTCTGGACGACGCGCACTGACACTACCATCGAGGTTGTAAAGTCT
+
--56079@BBBBB=C;96>>66:@B<9:?;;>9BBBC>BB?B@BAABB;;6;@?AC>A:>:==49044;888::;68888.6948//(/6/3,33<3994373,3794;;>>>588;???=@<@A@:798;5:;;;:>?888?@>>>@:::9//)//-066)-*/998988@@:<>BAA.938155868(7:///)/55///57475'///&/./555:2727@27778755486<<///8056=498///;669==<AC?<==;;5;;;;;A;<167@@6///=
@ATNG8:03019:06029
GATGGTAGTATCTGTCTACGAGAGCCAGAAGATCAGGAACTCTAGAAGAATTCAGATTTTTAACACGAGAGTAAACGTAAAAAGAAGGTTTTACAAGACTCACGTTAACAATATTGCAGCAGTACGCACACAATCGAAGCGCAGTAAGGATGGCTAGTGTAACTAGCAAGAATACCACGAAAGCAAGAAAAAGAAGTACGCTATTAACTATTAACGTACCTGTCTCTTCCGAAACGAATGAGTACTGTATCTATGTGTGCGCTACCATCGATCTTGGTAAGTCT
+
BBBB?BCCCBBBCBDBBBH=;;CBB@BCC@BBBEBA@C?BAAA@@@;@@9?<A@@99999(9<BBBCBBBBBAA9>=;;<<<*;?>B5::9*9B@?BCCDFCC;;5;>;;5<BC=BBDCCDDCCCAAABCBC@BCBB@BCCCBBBC?C?B;;:;BBBBCCCACBCA@@<??<?BD@B@BBA;777,77777'8389><B@B@BA55659>A7>:>@CCB@BBAA@CC=@=@AA<AAA=ADBBCBBBBBBBBB998BAABBBAAAA>A>BBA@@B<A7::;@@@@
@ATNG8:03023:06039
GATGGTAGCACGAGTCACTCATATCCAGAAGATCAGGAACTCTAGAAGAATTCAGATTTTTAACATCAGAGAGTAAACGATTAAAAAAGAAGGTTTTACAAGACTCACGTTAACAATATTGCAGCAGTACGCACACAATCGAAGCGCAGTAAGGATGGCTAGTGTAACTAGCAAGAATACCACGAAAGCAAGAAAAAGAAGTACGCTATTAACTATTAACGTACCTGTCTCTTCCGAAACGAATGAGTACGATGAGATCTCGTGTGCTACCATCGAGGTTGTAAAGTCT
+
////)/:;@B@@;CCBBCCA@?;;@9B@A>@==<66267;:=///;496383/////889)838:://///678991833/*/;;;;%99(-(---&---(-96669.//+/59:586925589CCCBA??CCBBAC?AABC>@BB@A?671:?AAA>ABBBBBBB@?>A=:;7:=7999-//;;:2<:>988898+/;6<///99??@:=:>>>@=A<@@C;;6;B;;;BB@E?BBC=DDD?AAABBBBCCCBABBBBAA@CCBBBBB?<?AAA??5:4:<<=3A@??
@ATNG8:03029:06034
ATGGTAGGTGCACATGAGTGTATCCAGAAGATCAGGAACTCTAGAAGAATTCAGATTTTTTACACGAGAGTAAACGTAAAAAGAAGGTTTTACAAGACTCACGTTAACAATATTGCAGCAGTACGCACACAATCGAAGCGCAGTAAGGATGGCTAGTGTAACTAGCAAGAATACCACGAAAGCAAGAAAAAGAAGTACGCTATTAACTATTAGCGTACCTGTCCCTTCCGAAACGAATGAGTACGTGTGCGACGTGTCTCCTACCATCGAGGTTGTAAAGTCT
+
444.444.5=<<<==<<;999955.5448555>><8=:=>==BBB@CC@B?BBA@??>>@(@BCCCCCCCCDD=B=9::::*;B>C>ABB:ABB@BAC@CCCCC?A>AC@DDC?BA>?@BBBCCCCCCCCC@CDDD?BAABCCBC?C@CBB>BCCCCBBA?CCCCCC?AA?BBB9===;;3???@@AAAA2A@?ABBBBBAAA39499989?>>>@??:>?::;1;1818=>)86815=9>>=>>@???@>>>@?A;;:@<A??<?@@???<A<>>>D9@>>>
@ATNG8:03011:06060
ATGGTAGCGCACACATAGATACAGTACTCATTCGTTTCGGAAGAGACAGGTACGTTAATAGTTAATAGCGTACTTCTTTTTCTTGTCTTTCTGTGGTATTCTTGCTAGTTACACTAGCCATCCTTACTGCGCTTCGATTGTGTGCGTACTGCTGCAATATTGTTAACGTGAGTCTTGTAAAACCTTCTTTTTACGTTTACTCTCGTGTTAAAAATCTGAATTCTTCTAGAGTTCCTGATCTTCTGGACAGAGTGTGCAGATACTACCATCGAGGTTGTAAAGTCT
+
55:8<==CBBCCAAACCCCBCBBCCBBBB;;2:99B9@@<;5555;;9;.695:9=B?BBBD>B@BCC>==<=<444444$4=8449@>859:@@;@@B>AA>887BBCAFECECICCACCC>B>BB@@@A999:BJDACCCCCBBBCCCCCCCCC?CCB?CC?C?CBBBBBBBC@BBBDD;C@B@BBBBB2AAAAA<BAAABBBBBB@CFED5CCG@A?AADDACCCCCBB@B@BCCBBB=@@A?BCBBBCCECCCCCCEEECCC>@?@A@@;@<@AAA<AAAA
@ATNG8:03012:06084
GATGGTAGCACGACACGACGATGTGTACTCATTCGTTTCGGAAGAGACAGGTACGTTAATAGTTAATAGCGTACTTCTTTTTCTTGCTTTCGTTGGTATTTCTTGCTAGTTACACTAGCCTATCCTTACTGCTGCTTCGATTGTGTGCGTACTGCTGCAATATTGTTAACGTGAGTCTTGTAAAACCTTCTTTTTACGTTTACTCTCGTGTTTAAAAATCTTGAATTCTCTAGAGTTCCTTGATCTTCTGGACAGAGTGTGCAGATACTACCATCGAGGTTGTTAAAGTCAT
+
//77278:8;666>>;;;6559:;9;=>666G<CCBE>BB?A?@;;;6568==<<@4505<;;7<7:>CAA@@9>57899:)8<9@:::)9992;2;337(376;774::48<;;;900,//996>5556//..53,57..(...7;>=?>665CAA@@9>=A;;;5;9;9:;;<<<>::<>:<,917-52555'59656(57:7975858819>>>+8///-7474//-76-//56<)/+6<<<=<A??;==;::?888???:::A666<.556699495;;2<A7>>9;;
@ATNG8:03012:06109
GATGGTAGCATCATGCATATCTCACCAGAAGATCAGGAACTCTAGAAGAATTCAGATTTTTAACACGAGAGTAAACGTAAAAAGAAGGTTTTACAAGACTCACGTTAACAATATTGCAGCAGTACGCACACAATCGAAGCGCAGTAAGGATGGCTAGTGTAACTAGCAAGAATACCACGAAAAGCAAGAAAAAAGAAGTACGCTATTAACTATTAACGTACCTGTCTCTTCCGAAACGAATGAGTACGAGAGTCAGAGCAGACACCATCGAGGTTGTAAAGTCT
+
CCCC@CBBABCCDCCCCCCCCCCCC?BCC?CCCB?@<@=@@BBBBB?AA>A>AA@@AAAA2A?BCBBAAADCCC>CBBCCCC2@@=@9@A@7ACB@AAABEECBB@B?BB?BBC@BBBBBDCCCECCCBBBC@CCBB>@?ABAABB>C@CAB>ACCEDAA@@CABBCC@BB??>?9==9999+9==9=<<<=?'=??=:48>>BA?;=;88==4=8=>B;;8;BABBBC?C@CCC=CBCACCCCCCCBBBBABBCC@A@@@AB@B?CBAAAA=B<@<9<0<<;;
@ATNG8:03019:06100
GATGGTAGCGCACACATAGATACAGTACTCATTCGTTTCGGAAGAGACAGGTACGTTAATAGTTAATAGCGTACTTCCTTTTCTTGTCTTTCTGTGGTATTCTTGCTAGTTACACTAGCCATCCTTACTGCGCTTCGATTGTGTGCGTACTGCTGCAATATTGTTAACGTGAGTCTTGTAAAACCTTCTTTTTACGTTTACTCTCGTGTTAAAAATCTGAATTCTTCTAGAGTTCCTGATCTTCTGGTAGAGCGTGCATATATCTACCATCGAGGTTGTAAAGTCT
+
//77278=>B<ACBBCBCCDCC@@@B@;;>AA>A?@D>CB660599996916<<@A?C=AAA@7;7:D@;;;=<?:>.///&/@60//>;3///>>49::7;@>777BBB@CCDDDDCCACCC?C?BBBBBCCF?CBBB?BABCECCCCFCCCDCBB@BBA?@@<@@C@@@CCCCE@D@@@@5?;>;?????,?BAAB=BCBBCCC@BA@DCDC5BCBCF:;:;C@CICECCC@C@CCCCBB<@@@=@BBBFCBBBCCCCDDCCCCD@BBCCCB=@;@>=>6@???
@ATNG8:03022:06103
GATGGTAGCAGACGTGACAGAGCGCCAGAAGATCAGGAACTCTAGAAGAATTCAGATTTTTAACACGAGAGTAAACGTAAAAAGAAGGTTTTACAAGACTCACGTTAACAATATTCAGCAGTACGCACACAATCGAAGCGCAGTAAGGATGGCTAGTGTAACTAGCAAGAATACCACGAAAGCAAGAAAAAGAAGTACGCTATTAAACTATTAAACGTACCTGTCTCTTCCGAAACGAATGAGTACTATGTAGAGCTCTATACTAATCGAGGTTGTAAAGTCT
+
<A?@=@>>>4445;;<<BC>CC>BC865;59:99992988<@@>>?6>:>C=@@>>;==='93937474=B===3<344444$55.5.5<=0>>?9<69655;@?7@<?>:>@?=<>=@@>@@=<;?BB@@>@BCD@CCEC@@@@@C?B;;7<;;::5;>7=?>>==<;;688;4::<;;188838899>1:B?B=B:=7777-55(5;;:+22'25455:>>;;:;:.3-34;4;<=8554AAAABAA@A@><<BA@A>=;;53/59./.073588;0>>>8
@ATNG8:03023:06094
GATGGTAGAGAGAGCTCTCTCATCGTACTCATTCGTTTCGGAAGAGACAGGTACGTTAATAGTTAATAGCGTACTTCTTTTTCTTGCTTTCGTGGTATTCTTGCTAGTTACACTAGCCATCCTTACTGCGCTTCGATTGTGTGCGTACTGCTGCAATATTGTTAACGTGAGTCTTGTAAAACCTTCTTTTTACGTTTACTCTCGTGTTAAAAATCTGAATTCTCTAGAGTTCCTGATCTTCTGGATACACTCATGTGCACCTACCATTCGAGGTTGTAAAGTCT
+
9:@@8<>CBBBCCBD@@@>@@>><<<===CFG@CBCG>CC?@?@A@AABB>BBCFE@C?@@AF@B@BBAAABB=B?CCCCC3BB?B???7?CCC=@@A>@@499737718<<=CBBA=CAA<A=A@?@>>=>;?B??<??===AA?>>>>>888?:?=A8<=5;5;??@@@@@@<>>===-;5::>>EDD/@@<=<077<///:9:=;??>?/?88/=6=6///:::8888=:=>AAAA7;;=8=>;;;;>>;;;;;;BB<==<9//,/37727--//>199::
@ATNG8:03037:06080
GATTAGTATAGAGCTCTACATAGTACTCATTCGTTTTCGGAAGAGACAGGTACGTTAATAGTTAATAGCGTACTTCTTTTTCTTGCTTTCGTGGTATTCTTGCTAGTTACACTAGCCATCCTTACTGCGCTTCGATTGTGTGCGTACTGCTGCAATATTGTTAACGTGAGTCTTGTAAAACCTTCTTTTTACGTTTACTCTCGTGTTAAAAATCTGAATTCTTCTAGAGTTCCTGATCTTCTGGATACACTCATGTGCACCTACCATCGAGGTTGTAAAGTCT
+
DDD>BACBCBCCCCCDD@@@CCCCCCDCBA=?99:9.<B=B?BBCCDAB>ACCCB>A>ABBB@B@CBBBBBB;A;87888(7@8@BBB=BACB>BAB>BB;==BDBB?BBB@@@??9>>A<@<??>><=;@:@AA?8<<A><=>=>@@AA@@>>;>??>?>:?=@@@?@@@?A:@AADD2?;>978777(8>:::1;:<===>=>=18888(6@CBH<@<;;7;;;A>>>;?;?A@@@A:==A=BBAAAAAAAAAAAAAA====56666;;6;69>>@9@@>8
@ATNG8:03040:06106
ATGGTAGCTATACGTATATCTATGTACTCATTCGTTTCGGAAGAGGCAGGTACGTTAATAGTTAATAGCGTACTTCTTTTTCTTGCTTTTCGTGGTATTCTTGCTAGTTACACTAGCCATCCTTACTGCGCTTCGATTGTGTGCGTACTGCTGCAATATTGTTAACGTGAGTCTTGTAAAACCTCCTTTTTACGTTTACTCTCGTGTTAAAAAATCTGAATTCTTCTAGAGTTCCTGATCTTCTGGACGACGCGCACTGACACTACCATCGAGGTTGTAAAGTCT
+
;;>;>?GCE><<<>??>@CC@>===;;;>>B=C<;;7;B<A?@@??BCC@BBBAA?A>@?AC>?<?A@@??==@99::::(7@<?9333&3;9<4>:?;>@;???>BB?BCD???B@<@@@:=:======8918AAA=@@BC@>=>?@A??>==>::;;:>?;@<;<;@@AAAA;???DD;B;?@;>>>>/>>:::3;=AAA@??<=8==>=?(><=>><>8=>:>@@B?=?=D;?>???D;?@A<@>8::=@@A@>===???==>=@;;;==7<6<999076@@
@ATNG8:03041:06068
GATGGTAGGACGAGCGTCTGAGAGGTACTCATTCGTTTCGGAAGAGACAGGTACGTTAATAGTTAATAGCGTACTTCTTTTTCTTGCTTTCGTGGTATTCTTGCTAGTTACACTAGCCATCCTTACTGCGCTTCGATTGTGTGCGTACTGCTGCAATATTGTTAACGTGAGTCTTGTAAAACCTTCTTTTTACGTTTACTCTCGTGTTAAAAATCTGAATTCTTCTAGAGTTCCTGATCTTCTGGGTGCGCTACAGTCTCTCTATCGAGGTTGTAAAGTCT
+
B@@A@CCC@DCCBBBBBBBBBBCC@DDCCCAA?ACAC>CB@B@BBBCBBB@CCGCC@B@CCCC?C@CCCCCEDBB?@@@@@0@A=ABBD>BBBB@BCB>CC:;;;EDE?BAEFHFCC@CGC@D@CC;;;CCC?BCBB>BBCCCCCBCCBCBCBBB@DBB@BB?C?BCBDCDDDC?B;;;;.;>C5;;AA@,@BBCB>ABCCBCBBBA5;<;;*;AA;<5;=AB8;;MCDCD?B@BCDDBB<@;;;6;BBBCCBBAAACCBCBBCCFCCC?B=@@@@;@@@@
@ATNG8:03043:06067
GATGGTAGTCTCAGATAGTCTATAGTACTCATTCGTTTCGGAGAGACAGGTACGTTAATAGTTAATAGCGTACTTCTTTTTCTTGCTTTCGTGGTATTCTTGCTAGTTACACTAGCCATCCTTACTGCGCTTCGATTGTGTGCGTACTGCTGCAATATTGTTAACGTGAGTCTTGTAAAACCTTCTTTTTACGTTTACTCTCGTGTTAAAAATCTGAATTCTTCTAGAGTTCCTGATCTTCTGGGTCTCTCTCTCACGCACTACCATCGAGGTTGTAAAGTCT
+
AAAB=@AACCCC@@;=ACAA<CBCCCCBBC;;6;@@D>CC@BBCGGAABFECBBA?C@BBBD@C@BBBBCCCBA=AAAA@2AD@DABA=A@@B@BBC?BB8;;BBBC?DBAAAAAA=A@CAC?CCCBACBA?ACDC@BCCCCCCCBBBCBAAAB@BBB@BC=@>@CBBBCC@@<@;;;;.;5;=;;;;;*;ACCC?CIEDCCCBBA4;;;;*;A?A@=A?BB?BFCCBCC@C@BBBDED>A@BB=ABABBBBBBBCBCCDCCCD;;;BBAA>A=@@AA;AAAB
@ATNG8:03044:06104
GATGGTAGCGCGACGAGGTAGACCCAGAAGATCAGGAACTCTAGAAGAATTCAGATTTTTAACACGAGAGTAAACGTAAAAAGAAGGTTTTACAAGACTCACGTTAACAATATTGCAGCAGTACGCACACAATCGAAGCGCAGTAAGGATGGCTAGTGTAACTAGCAAGAATACCACGAAAAGCAAGAAAAAGAAGTACGCTATTAACTATTAACGTACCTGTCTCTTCCGAAACGAATGAGTACGTGTGCGACGTGTCTCCATCGAGGTTGTAAAGTCT
+
CCBB?BBBBEDBBCBBC@CELCDC>CBC?CCCC??<?=@@CCBCC@BA>B??>=89999):;:78B@??@<<;3;;99999'9<:<3877(3<>6?A:AAA@;;7=<A?<??A<@::;>>@??C===AAAA<AAAA:>>@??<::4:;@@@;?AAAA>>>=AAA@BB?AA=AB@6;;6666)8>>9>@@?@/;;6;;;;BA???<A<@@??;?;?>768=A>>>?@?<@====4=::4:BAA888>>?>>>@@@B@;;;@@=B???>>:=<@@@A:====
@ATNG8:03054:06088
GATGGTAGCGCACACATAGATACAGTACTCATTCGTTTTCGGAAGTGACAGGTACGTTAATAGTTAATAGCGTACTTCTTTTTCTTGCTTTCGTGGTATTCTTGCTAGTTACACTAGCCATCCTTACTGCGCTTCGATTGTGTGCGTACTGCTGCAATATTGTTAACGTGAGTCTTGTAAAACCTTCTTTTTACGTTTACTCTCGTGTTAAAAATCTGAATTCTTCTAGAGTTCCTGATCTTCTGGTATGACTAGTGTACTACTACCATCGAGGTTGTAAAGTCT
+
////)/999ABBABBACCCCB@BBBA;55=>?=@<;;;*;?<?9?>>=??C<CC>@;7;:><=A7;7;>==@@@CC?A@GGG5AA?@ABC=CCCC?B9:;;DADCCDDD?CCAAACCC@CCCAC@CBBAAAAA>ABCCACCDDCCECCBBBCBBBD?CBB?BB@C@BBCCBCBBC?CCDDE;B@B@CBFFF5DC@@@;@ABBCCCBBB<@A@A0@BBCC@B@BC@DDCCCCD?B?CBBBBB?AAC@CCDDBBBCCCCCBBCCCCCC@CDDECB=A=@@@B;A;:;
@ATNG8:03006:06141
GATGGTAGTACATGATAGACGACACCAGAAGATCAGGAACTCTAGAAGAATTCAGATTTTTAACACGAGAGTAAACGTAAAAAGAAGGTTTTACAAGACTCACGTTAACAATATTGCAGCAGTACGCACACAATCGAAGCGCAGTAAGGATGGCTAGTGTAACTAGCAAGAATACCACGAAAGCAAGAAAAAGAAGTACGCTATTAACTATTAACGTACCTGTCTCTTCCGAAACGAATGAGTACGTGTGCGACGTGTCTCCTACCATCGAGGTTGTAAAGTCT
+
@@@@=ADFCCBBBCBCBCCCKE@AA?BCJ@CFC:967;:<<=BCCC?BB?A?BB=?????+@@CCCCCDEGCCC>BBAABBB0A?;>5:;;.;DD@ECCCCBBCE@B?BB?BDD@CCCBBCCCBBBBBBCBC@CCCCACBBBBBAA=B=BAA?ACCCCBBA@DDDCBC?::6:CD:=?:99/9??9?CCCC3CF?B99:BBBBB@B?BACC9979>BAA?AB;;;BB@C@CCC=BBC@AAACBBBBBBA@AA999BBAABB>B@B?BBBABB?B>A>>=7:<;<
@ATNG8:03008:06116
GATGTAGCGCACCTAGATACAGTACTCATTCGTTTCGGAAGAGACAGGTACGTTAATAGTTAATAGCGTACTTCTTTTTCTTGCTTTCGTGGTATTCTTGCTAGTTACACTAGCCATCCTTACTGCGCTTCGATTGTGTGCGTACTGCTGCAATATTGTTAACGTGAGTCTTGTAAGACCTTCTTTTTACGTTTACTCTCGTGTTAAAAATCTGAATTCTTCTAGAGTTCCTGATCTTCTGGACAGAGTGTGCAGATACTACCATCGAGGTTGTAAAGTCT
+
ADBBBBBBBBDD?BBBBCCDCCCABBCCC@CCCD<BB@B?B@DBBBC@AABCE>A>AA@@=B?AABBDABAD??????.=@;A???8?AAB@BBD???<?@@A??<@BBB@@@>:?AA=>9AAC@>>=>9@@@D=AAA>>>>??AAABAAAA;@@B:>><B<@@@@@AA>>:=A@=ABC=A:88888(/;99:1767///<<<>18888(5==8;7;;?@:>>????B<@<>>@>>>:==A=:::A??:;;>>CAA@@=>>A<8669--)-)-666.6<;>
@ATNG8:03009:06148
GATGGTAGCTCTGCTCTGACTCTCGTACTCATTCGTTTCGGAAGAGACAGGTACGTTTAATAGTTAATAGCGTAACTTCTTTTTCTTTGCTTTCGTGGTATTCTTGCTAGTTACACTAGCCATCCTTACTGCGCTTCGATTGTGTGCGTACTGCTGCAATATTGTTAACGTGAGTCTTGTAAAACCTTCTTTTTACGTTTACTCTCGTGTTAAAAATCTGAATTCTTCTAGATTTCCTGATCTTCTGGGTGCGCTACAGTCTCTCTACCATCGAGGTTGTAAAGTCT
+
:9:>?BABA;54599/0/:8<:///=<<;=59.489;244047<<;;;@A?EC;;55)57<;<=5;665597//)/;5/////$/79(445>)4455.55949;155:::=8<<<@955:7999<?;@@99:=99299==8?A@@@690@>?>00/<84=9=6>A7@5>?@999@@<.5////&/)/)/;<<=+==??>3?5955555557<<<=$55555.56;<7554444:093:::=;;.4455)5595555595655<<556;.55//793:)//99////4
@ATNG8:03018:06137
GATGGTAGTATATCGCGTCGCTATCCAGATGATCAGGAACTCTAGAAGAATTCAGATTTTTAACACGAGAGTAAACGTAAAAAGAAGGTTTTACAAGACTCACGTTAACAATATTGCAGCAGTACGCACACAATCGAAGCGCAGTAAGGATGGCTAGTGTAACTAGCAAGAATACCACGAAAGCAAGAAAAAGAAGTACGCTATTAACTATTAACGTACCTGACTCTTCCGAAACGAATGAGTACTGTATCTATGTGTGCGCTACCATCGAGGTTGTAAAGTCT
+
;;@@=@CCBBCCBBBBBBBCDCBBB?ABBBCA@A::6:=@BB;;;B?CC@C@@CACACDC3C?BB@>CCC?AAA<??@@@@@0>@=@;BBB<BCDAABBCBBDDE>B>BC@ECC?BAAADDDCCCCCDDCBB?CCBA?CBBBBCBB>B>AA@<ABACCCCA?ACABBB@BB?BBB?AA@@@8???;?CCDC2BB?B???B??>@:=5;;==8=:>>A;;7;AABACC@C@CCC>BBB@CBB@@@CCCBBBBAA@BCBBB777BBB@BBA?>>8=6<966.<000
@ATNG8:03024:06120
GATGGTAGCGAGCGAGTGTGTATACCAGAAGATTCAGGAACTCTAGAAGAAATTCAGATTTTTAACACGAGAGTAAGCGTAAAAAGAAGGTTTTACAAGACTCACGTTAACAATATTGCAGCAGTACGCACACAATCGAAGCGCAGTAAGGATGGCTAGTGTAACTAGCAAGAATACCACGAAGCAAGAAAAGAAGTACGCTATTAACTATTAACCGTACCTGTCTCTTCCGAAACGAATGAGTACTACGTCTCACTCTCGCCTACCATCGAGGTTGTAAAGTCT
+
449>5977//////4:;45599599.55<4555.449394448:<33-333(3-3//--666'60---::///;=7<;;;<>>>+<:.4.444&/:95/////;8;;+/+/:599=6=<::A;;:99>=<<997873332877833387@7<8:3873::333,/;:/0/(--06//(/67806..).377.77296999975848*/.6705(.(2555.5556>@@<?7;<@6;;?7>=?A@@@?CCDDECAA9:96==<.659.55554/)/2///83<<>?
@ATNG8:03026:06118
GATGGTAGACACGTGTGCTCTCTCGTACTCATTCGTTTCGGAAGAGACAGGTACGTTAATAGTTAATAGCGTACTTACTTTTTCTTAGCTTTTCGTGGTATTCTTGCTAGTTACACTAGCCTATCCTTACTGCGCTTCGATTGTGTGCGTACTGCTGCAATATTGTTAACGTGAGTCTTGTAAAACCTTCTTTTTACGTTTACTCTCGTGTTAAAATCTTGAATTCTTACTAGAGTTCCTGATCTTCTGGAGATACACATGATACTCTACCATCGAGGTTTGTAAAGTCT
+
///;6:;?BBBE@;@A@<<995559555;==B=BA@D;;;6:::;4==99.4:88;6?/0/:;4767;:=>;333/33;=<;)33.337;<;+86//(/883883778;::6@<BB@988-//:=6<6<=<//.3328778,229=>?A@@??>>898>:;;;<AA1837<<<?===>7:;CDD6@;?;>?CCB/;;;@@3;;?>===8885767-6//,/@7>7>?8;;BBCCAA<>7;;>=>><:;;=>==???====>??@?;;;;;5;;;::>088)88::/;==>
@ATNG8:03052:06139
GATGGTAGATACTCGCTGATACACCCAGAAGATCAGGAACTCTAAGAAGAATTCAGATTTTTAACACGAAGAGTAAACGTAAAAAGAAGGTTTTACAAGACTCACGTTAACAATATTGCAGCAGTACGCACACAATCGAAGCGCAGTAAGGATGGCTAGTGTAACTAGCAAGAATACCACGAAAGCAAGAAAAAGAAGTACGCTATTAACTATTAACGTACCTGTCTCTTCCGAAACGAATGAGTACACACTCTCATATGACACTACCATCGAGGTTGTAAAGTCT
+
//9<7<<CBA??;969BCD;:9=@@6===:=AAB;;6939955404=7>;=@9==>?BBBB2A9<0///(/8:///(/34::::(:?9>9>@@0@=>799@@<<===:=:=>:<<<<?@@ACBBCGJBBBCDCB?B;99?@A@B@AAD?@;?00-0@:<<@BD?AAA:99;9838?<8<<777)333,39=9>1?B?BBBBC@AAA:>8;;AA<@<@ACBB>BBBBBBC@B?BCD>CCC?AAACCDCAABBBBCCFCCBBCDFBBBB?A@@?97/7/77=?8?ABA
@ATNG8:03008:06178
GATGGTAGTGTCATATGAGAGTGTAGTACTCATTCGTTTCGGAAGAGACAGGTACGTTAATAGTTAATAGCGTACTTCATTTTCTTTGTCTTTCTGTGGTATTCTTGCTAGTTACACTAGCCATCCTTACTGCGCTTCGATTGTGTGCGTGACTTCTGCAATATTGTTAACGTGAGTCTTGTAAAAACCTTACTTTTTACGTTTACTCTCGTTGTTAAAAATCTGAATTCTTCTAGAAGTTCCTGATCTTCTGGAGATATCATCAGCGAGCTACCATCGAGTTGTAAAGTCT
+
//9:)//:999://////77//////:///9:<89444)447<.44577//)/////298<???262699;<////)/////&/9;175-//(/////388828828=98=>:??@BBBBB=@::46799994459.5555.4:;4444///775/////)///2//)/5/////5;994844444$4.4.45:>>>+66>=<27/------(-/)////$/55493:5<<75////)//)/)//55554954.44444<===>:5444459<:55//7///49/44)444:
@ATNG8:03020:06183
GATGGTAGTATAGAGCTCTACATAGTACTCATTCGTTTCGGAAGAGACAGGTACGTTAATAGTTAATAGCGTACTTCTTTTTCTTGCTTTCGTGGTATTCTTGCTAGTTACACTAGCCTTCCTTACTGCGCTTCGATTGTGTGCGTACTGCTTCAATATTGTTAACGTGAGTCTTGTAAAACCTTCTTTTTACGTTTACTCTCGTGTTAAAAATCTGAATTCTTCTAGAGTTCCTGATCTTCTGGTGAGATATGCATGATGCTACCATCGAGGTTTAAAGTCT
+
ACDC@CCCAA@CCCCDCCCEECBBBDBBCDBB?BCCC=BB?B?BBAAAAA<AAAAB>B>BBBB>B>ABACCBBBD?BBBBB3BB?B?;<8=BBB?BBC@BC;>=@BCC?BAAAA==>;A;A;A;A<=>?>8959=995:?@@@@CAAA??@@:>?;>?>9>>9>9>@@AA>>@D=B;===5=<A>@@@@@/@B>>>9>?D=>=>>?B=@@@@/@@AAB9@9@@9>AAA@@@<@<@;;<BB<>>@=@A>>>A@>>@@@??>>>>>?7;;>AA?:>A9AD:AA<<
@ATNG8:03023:06173
GATGGTATCACGAGTCACTCATATCCAGAAGATCAGGAACTCTAGAAGAATTCAGATTTTTAACACGAGAGTAAACGTAAAAAGAAGGTTTTACAAGACTCACGTTAACAATATTGCAGCAGTACGCACACAATCGAAGCGCAGTAAGGATGGCTAGTGTAACTAGCAAGAATACCACGAAAGCAAGAAAAAGAAGTACGCTATTAACTATTAACGTACCTGTCTCTTCCGAAACGAATGAGTACTGTATCTATGTGTGCGCTACCATCGCAATTGCCTAGTCT
+
CCDB?B@ABCCECBCCCCBCCBBBB>BDDBCCBB@@?@@CBDCCCC?BB?C?AAAACDDD2A?ADBBBBBBBBB8A@:;;;;*;C>B5;:;*:@=9>BABEDCCC?C?AA?BBC<@@BBCCDCCDCCDBAAA?ABBC>A???BBCC?C@CAA?ADCCCCBA?ABBBCC?CC?AAA>AACCC:>>>8>@@@@2=?<@???BA>>><?:=>AA=A=?@BBC@CCBBBCD>A>@DD=AAC?CCBBBBBBAABBCB@@@BBBBBCBB>>;??:;:B?C@BB@BBB@@@
@ATNG8:03027:06208
GATGGTAGCGCGACGAGCGTAGACCCATGAAGCATCAGGATCTCTAGAAGAATTCAGATTTTTAACATCGAGAGTAAACGTAAAAAGAAGGTTTTACAAGACTCACGTTAACAATATTGCAGCAGTACGCACACTAATCGAAGCGCAGTAAAGGATGGCTAGTGTAACCAGCAAGAATACCACGAAAGCAAGAAAAAGAAGTACGCTATTAACTATTAACGTACCTGTCTCTTCCGAAACGAATGAGTACTGCGTCTCACTCTCGCCTACCATCGAGGTTGTAAAGTCT
+
55=>:>>B==;;;<<<;6;6<655=4979:6///9:883444444888698-3-37333333$31733378997///(////666'//(/(333&3991888879883.3.33(..735559>?>DB@>=@00///)//<<:<<<;;443809;>9929=>996<B?C6>:??<>>6://(/96661333433333$371733399;:<6959=??9?588ABB<BA?=<<>3927>>9@BB?AAA@ABB???A@AAA???BA>=D;?;;7;AAABC<A=A=>=79;<A
@ATNG8:03028:06194
GATGGTAGCATCATGCATATCTCACCAGAAGATCAGGAACTCTAGAAGAATTCAGATTTTTAACACGAGAGTAAACGTAAAAAGAAGGTTTTACAAGACTCACGTTAACAATATTGCAGCAGTACGCACACAATCGAAGCGCAGTAAGGATGGCTAGTGTAACTAGCAAGAATACCACGAAAGCAAGAAAAAGAAGTACGCTATTAACTATTAACGTACCTGTCTCTTCCGAAACGAATGAGTACGATGAGAGAGCTCTCTCTAATCGAGGTTGTAAAGTCT
+
:;<<<>===665;565=956<<;;;;?;;05556>><@ACCC??>@>AA?=9?=;37778'923339:?>873=.7744444$4<6;5;99+55545996;=;;;8?;?@;?@C?BCBBB@@@AAAABBBBB@CBBB@BBBCCAAA>B?B;;6;B@@@@@@=@AABBC;??<??>;==999,9<<;ABCDC1@@====CA@<>@<A;A@@@=A=AABBB=AAA:;:C@C?CBC<@9859CABAB@??AB?>=CB@BBCAAAA?A??99:<6;5:;==5=A@@
@ATNG8:03030:06181
GATGGTAGCGCACACATAGATACAGTACTCATTCGTTTCGGAAGAGACAGGTACGTTAATAGTTAATAGCGTACTTCTTTTCTTGTCTTTCTGTGGTATTCTTGCTAGTTACACTAGCCATCCTTACTGCGCTTCGATTGTGTGCGTACTGCTGCAATATTGTTAACGTGAGTCTTGTAAAACCTTCTTTTTACGTTTACTCTCGTGTTAAAAATCTGAGTTCTTCTAGAGTTCCTGATCTTCTGGGTCTCTCTCTCACGCACTACCATCGAGGTTGTAAAGTCT
+
///927899<?A;9:;99@@;=9555599;49.44493:>:?:>97////)////:6=5:9@B4;59>>555:99.4/77*7:4/--..(.--/9377:7;:.3339=:8<A@<BBB?6;;B;@=;;;B@@AC?AAAC@BCCFEFABBGCCBCEFHABBD@BB>B>ABB;;;@@@5::;:;*93>894949$9=>=@=B@@?BB@>?=29999$9@@@@BC@CC@CCBAA@@@C>BBC@@@=@@AB<@@;;;@?CBBBBBBBAAAB8;;?A?=;?8::?F>DDAA
@ATNG8:03034:06209
GATGGTAGAGTACAGTGTAGTAGACCAGAAGATCAGGAACTCTAGAAGAATTCAGATTTTTAACACGAGAGTAATCGTAAAAGAAGGTTTTACAAGACTCACGTTAACAATATTGCAGCAGTACGCACACAATCGAAGCGCAGTAAGGATGGCTAGTGTAACTAGCAAGAATACCACGAAAGCAAGAAAAAGAAGTACGCTATTAACTATTAACGTACCTGTCTCTTCCGAAACGAATGAGTACACATCGTCGTGTCGTGCTACCATCGAGGTTGTAAAGTCT
+
/7//)/:<><@;;;<<<=@666@>?:=<<9<;;5955:;@@A996B9<:6>600///99:)96;444;888=B<8//0000+//)/(///&/996344:9<333488=?488=8<899BCCBBBBBAABHHAGCBB@BDCCCCCB@C?C;;:;CCCCCCB@CDCBBB@CC=AAB@CCBBF>???;99999(:@=AABABBBBB?B?BBCA<@<?>CAB>@BA@@BB?B@CCC>CAA>@BBBBBBBBCDBB799B@@=?;;><=B?BB<=:>4=:==892:;99
@ATNG8:03035:06196
GATGGTAGACACGTGTGCTCTCTCGTACTCATTCGTTTCGGAAGAGACAGGTACGTTAATAGTTAATAGCGTACTTCTTTTTCTTGCTTTCGTGGTATTCTTGCTAGTTACACTAGCCATCCTTACTGCGCTTCGATTGTGTGCGTACTGCTGCAATATTGTTAACGTGAGTCTTGTAAAACCTTCTTTTTACGTTTACTCTCGTGTTAAAAATCTGAATTCTTCTAGAGTTCCTGATCTTCTGGACGACGCGCACTGACACTACCATCGAGGTTCGTAAAGTCT
+
:9?C:><ABC>=;;;;;;<<;;;;>;;;>><<:CCCD>BB@B?BA<@<9906<:<A9?9???A?C>@ABBB>88:4;<;;8.=;<?>>>7;:98,338366060////(/88886771599:@:?==///7739<<A;<==;9=<;;;;==>>;:087:8<<1808;;;99:?>9<9:9:299A6:8788)77;9A7@>AAA?=@AA56666*6///=7=9BD=AAA;;;>:>5;;AAAA;===:==;;;;;;;?==9=///===9A<<===9=/--7;=-3-,-
@ATNG8:03038:06204
GATGGTAGATACTCGCTGATACACCCAGAAGATCAGGAACTCTAGAAGAATTCAGATTTTTAACACGAGAGTAAACGTAAAAAGAAGGTTTTACAAGACTCACGTTAACAATATTGCAGCAGTACGCACACAATCGAAGCGCAGTAAGGATGGCTAGTGTAACTAGCAAGAATACCACGAAAGCAAGAAAAAGAAGTACGCTATTAACTATTAACGTACCTGTCTCTTCCGAAACGAATGAGTACATAGATATACGTATAGCTACCATCGAGGTTGTAATGTCT
+
AABB@BECCCCCDBBCCDBBBB@@@=@AA?BBCB;;7:?AAACCCB?CC=?=?BAAACCC3B?BBBBBCCCBAA=ABABBBB5CB>D6;::7;CE@;;<CECBCE?B?BC@CDD?CC??@CCDCCCCCCBBC?AAAC>AABA@@@B?D?CBB?ABACCDCB?BBBBBB@BB?ABA=@@???8?>>;==>??1?B@BBAABAAAA<?:==??:?;??BBC@BBBBADB?B?BBB=BCD?CBBCCBBACACCCC?@@BBB>@>><>@;@AAA@@<@;>>C=AA??@
@ATNG8:03010:06232
GATGGTAGCACGAGTCACTCATATCCAGAAGATCAGGAACTCTAGAAGAATTCAGATTTTTAACACGAGAGTAAACGTAAAAAGAAGGTTTTACAAGACTCACGTTAACAATATTGCAGCAGTACGCACACAATCGAAGCGCAGTAAAGGATGGCTAGTGTAACTAGCAAGAATACCACGAAAGCAAGAAAAAGAAGTACGCTATTAACTATTAACGTACCTGTCTCTTCCGAAACGAATGAGTACGATGAGAGAGCTCTCTCTACCATCGAGGTTGTAAAGTCT
+
//9<7>CCBBBC=BBBCCCCCCA@B9BAA<>>@@;;4;25;@>?;D:A=?C@CC;;999:':=??>BA?A?999.93;4444$4<.5.555&555.59;;;>><A>@?BC?BBC?@ABBCBCCCCAAACBBB@BBCC@BABBB???A;B@CCC?B@@@B@@??CBCCBA?BK>BAA>A@AAA;?>?<@BBBB3BB>A???B@AAA=C;???>=B<>>B@@=@BBBBBC@C@BBB?BAA=AA@??BCBBAAAB??@CCDB?;;888><@;;;;;7;=ABBB:???;
@ATNG8:03025:06215
GATGTAGTATAGAGCTCTACATAGTACTCATTCGTTTCGGAAGAGACAGGTACGTTAATAGTTAATAGCGTACTTCTTTTTCTTGCTTTCGTGGTATTCTTGCTAGTTACACTAGCCATCCTTACTGCGCTTCGATTGTGTGCGTACTGCTGCAATATTGTTAACGTGAGTCTTGTAAAACCTTCTTTTTACGTTTACTCTCGTGTTAAAAATCTGAATTCTTCTAGAGTTCCTGATCTTCTGGTGTCTGATCTGTATCACTACCATCGAGGTTGTAAGTCT
+
DCDDCCCBAACBCCCCCCCCCCDCBCCCCBB@BBBB=BB?C@AAADEBA>ABBBB?B?BCAA?B?BBBBBAA>A=98777(8@;@868(8B>?<?CC?A@<?>?CBB??AAA@@>>9<;;.515=<<=:::5:A@@<@AAA>=>@@@A?>>><>=@@A<>>;><@AAAAAAAA=@==<<1<6;8<<<<=/>>9>>0668///<<7;7;DDD/@AAAA6;5;;5;>??@??<@=@@>>>?:=<A<AD???@@B@@@???@@@@??;?CAA67071:7808;;;
@ATNG8:03026:06218
GATGGTAGACACGTGTGCTCTCTCGTACTCATTCGTTTCGGAAGAGACAGGTACGTTAATAGTTAATAGCGTACTTCTTTTTCTTGCTTTCTGTGGTATTCTTGTTTAGTTACACTAGCCATCCTTACTGCGCTTCGATTGTGTGCGTACTGCTGCAATATTGTTAACGTGAGTCTTGTAAAACCTTCTTTTTACGTTTACTCTCGTGTTAAAAATCTTGAATTCTTCTAGAGTTCCTGATCTTCGGTCTACTACACTGTACTCTACCATCGAGGTTGTAAAGTCT
+
;;DC?BB@?:=5555555;;999:@9595;;>7ABBB>CC@B>A@@@@@@4:5;<A8B8<A::7:89:BBB984=7=====+447;6661///;:57.615:6228'78:2==<88533....27278?6625505???7;;<8@@@;;;??@?;;=1///7;;+/-7=>A>=>?E:;8;==.;+/+/6;;;,====@2?====>>???<@@@@/@??<@@<@<AB;>>B>>>B<A;??BB@@;==9;;;BBBAAA@@@AA@@@A??;>>::9:7<///@@6@<<<
@ATNG8:03043:06256
GATGGTAGGACGAGCGTCTGAGAGGTACTCATTCGTTTCGGAAGAGACAGGTACGTTAATAGTTAATAGCGTACTTCTTTTTCTTGCTTTCGTGGTATTCTTGCTAGTTACACTAGCCATCCTTACTGCGCTTCGATTGTGTGCGTACTGCTGCAATATTGTTAACGTGAGTCTTGTAAAACCTTCTTTTTACGTTTACTCTCGTGTTAAAAATCTGAATTCTTCTAGAGTTCCTGATCTTCTGGGCAGACTCTCACACGCCTACCATCGAGGTTGTAAAGTCT
+
//<<7<<?<B::6=<BCCEDBCBC@BCCCCAA?ABBB=CC=A=BBBBBBL@CCDCB?B@CCCC@C@CAABBCBBC?@@@@B1@C@FDFD=;;;@<@BB=BB9;;ACCCACHCCCCCCADCB@C@DCCCCCBF@CCCC?CCCCCCCCCBABCBBBB?BAA=AD?B?BBCB@AACC?A@@@@7@<A=;;;;;*;ICCC>CCDBBBBC@@5;;;;*;CBCA?BACCABBCCC<;7;>AAACBB@B@BA;ABBBIDCCBB@@@HEAGHCACAA@A@<@<@@@@9ACBC
@ATNG8:03053:06231
GATGGTAGTGATACAGATCAGACACCAGAAGATCAAGAACTCTAGAAGAATTCAGATTTTTAACACGAGAGTAAACGTAAAAAGAAGGTTTTACAAGACTCACGTTAACAATATTGCAGCAGTACGCACACAATCGAAGCGCAGTAAGGATGGCTAGTGTAACTAGCAAGAATACCACGAAAGCAAGAAAAAAGAAGTACGCTATTAACTATTAACGTACCTGTCTCTTCCGAACGAATGAGTACCTCTCAGACGCTCGTCCTACCATCGAGGTTGTAAAGTCT
+
CCCB?B?@?CDCBBBDCCEDBAADD@DDD=BBCBA?BC@DCCABBC@BB?B@CBAABDDD3D?BABBBBBBBA@8??=???@,:C?B9CDE;DCDABABBECCCC@C@CE@BBB>A@BBCCCBBBCDBBBBB?@C?@=@AAAAB@?=@@CCC@CBCCCC@@=@AA@994::39??8==9::27??;9999:9%99;9:79@?@>;,/,.6:<)/,/;@BA@BB@A@@@5;5;;5:9949BAABBB?BBBFCDCABBCCDBB>=AA>B@@@AA5:3:888)9::=
@ATNG8:03054:06216
GATGGTAGGACGAGCGTCTGAGAGGTACTCATTCGTTTCGGAAGAGACAGGTACGTTAATAGTTAATAGCGTACTTCTTTTTCTTGCTTTCGTGGTATTCTTGCTAGTTACACTAGCCATCCTTACTGCGCTTCGATTGTGTGCGTACTGCTGCAATATTGTTAACGTGAGTCTTGTAAAACCTTCTTTTTACGTTTACTCTCGTGTTAAAAATCTGAATTCTTCTAGAGTTCCTGATCTTCTGGCAGACTCTCACACGCCTACCATCGAGGTTGTAAAGTCT
+
55::5:<A>A;;6=BDCCD@AAGD:;;;;;A@=A@@?9@A?B?CBBBBCFGEF;<;@C?CCCB@C@CB;<;CBBB?BAAAA0;;499=>5:55=9;<<?>D669CCCD@CDAAACBB?BBB>@=AECBAA;;5;;AA=B;<<B;;;C;:9?B?@@=@@@@AA@D8::CA:9:>@;@@@==3=+0+0<===0>>BBB<B@@:99>>7<)0/0/$0//794<8:<855544993:8::::99.44=5>;>BCBBB@@@@@BA=ABB6;;??;0+06000@8>@BC
@ATNG8:03019:06281
GATGGTAGTACATGATAGACGACACCAGAAGATCAGGAACTCTAGAAGAATTACAGATTTTTAACACGAGAGTAAACGTAAAAAGAAGGTTTTACAAGACTCACGTTAACAATATTGCAGCAGTACGCACACAATCGAAGCGCAGTAAGGATGGCTAGTGTAACTAGCAAGAATACCACGAAAGCAAGAAAAAGAAGTACGCTATTAACTATTAACGTACCTGTCTCTTCCGAAACGAATGAGTACGATGAGAGAGCTCTCTCTACCATCGAGGTTGTAAAGTCT
+
==?=?BCCCC=C;;9C?;@D@@@BB?BBB=A@>00/4949<ABBB@;8<6>+////44444$4.4;:<<<=<BBB>CCCCDEE5BB@BAEDC:BBC?BCBBBBBBA>A?AA>ABC@>??BCCCBBBCCCCBCJACBBB@BBBBCDCC?B>B;;9;CCCCDCC@CCCCDE?AA>ACB?BDAA@<A@@;=???>.>?<B>>>BDDBA?B?BCB@8;8;DFCC@BBAAACC@D@CCC>CCC@CBBBBBDCCBABBAAABBC@A@>>>AA?BBBBAB<A=??>D:C@::
@ATNG8:03030:06305
GATGGTAGCACACGAGATCTCATCGTACTCATTCGTTCGGAAGAGACAGGTACGTTAATAGTTAATAGCGTACTTCTTTTTCTTGCTTTCGTGGTATTCTTGCTAGTTACACTAGCCATCCTTACTGCGCTTCGATTGTGTGCGTACTGCTGCAATATTTTAACGTGAGTCTTGTAAAACCTTCTTTTTACGTTTACTCTCGTGTTAAAAATCTGAATTCTTCTAGAGTTCCTGATCTTCTGGGCAGACTCTCACACGCCTACCATCGAGGTTGTAAAGTCT
+
49::8==@@;:<<<B====966;?><;<;===>BBA9>>4619@@@@BB?CC@>@0:.4:;:7>:>CAA>=444498===+==7888>5:;==9;:??BA<>9833>9?>73389>8:?;6;7;567:676-656=:=?>==>=;::9978599-52555'22555888=@B=@@>==0>;?9:;;;;*;?BBB=;;;AB@?@?<7;;;;);::::4:8==9==CA@@B?C?@?>?7707?>@8@?=877?@?@>AAAA:??A;===96617+//<<0///6
@ATNG8:03031:06294
GATGGTAGATACTCGCTGATACACCCAGAAGCATCAGGAACTCTAGAAGAATTCAGATTTTTAACACGAGAGTAAACGTAAAAAGAAGGTTTTACAAGACTCACGTTAACAATATTGCAGCAGTACGCACACAATCGAAAGCGCAGTAAGGATGGCTAGTGTAACTAGCAAGAATACCACGAAAGCAAGAAAAAAGAAGTACGCTATTAACTATTAACGTACCTGTCTCTTCCGAAACGAATGAGTACGTGTGACGTACGTGTGCTACCATCGAGGTTGTAAAGTCT
+
88998==?@@@;;;<666B>>@B@A8@5924449:;:3:5888833328849177897999$73>::AAA@::>>0///<;;;+//)5.555&5<<<9966=<;9;6;=BC?CAC@DCC9;;AB;;;:::;5?<@=449)4;;;>B??<@@CA@>@AAAAB>B788A?87337.3;;6;333;39991333333#33,378;;<:::4948966,2+259449=566;<<7@7400+/;:6///77:778@@@C???;@>>>?<<=88/7><>37/75;777)3;98
@ATNG8:03044:06283
GATGGTAGCACGACACGACGATGTGTACTCATTCGTTTCGGAAGAGACAGGTACGTTAATAGTTAATAGCGTACTTCTTTTTCTTGCTTTCGTGGTATTCTTGCTAGTTACACTAGCCATCCTTACTGCGCTTCGATTGTGTGCGGACTGCTGCATATTGTTAACTTGAGTCTTGTAAAACCTTCTTTTTACGTTTACTCTCGTGTTAAAAATCTGAATTCTTCTAGAGTTCCTGATCTTCTGGTATGACTAGTGTACTACTACATCGAGGTTGTAAAGTCT
+
:5698==>;<;BDC>AA=0//79>?BBBBBBB?CCFL>BB?B?@;9;>;;249;993:.44:<5:7:?@BCCAAA8B====+==8B===6;;??9>=A=@@;>8878;3<83733>>=@>>9>7;;>@?AAA386::<@A@A78/6:5/...4--...).6263::5888?<@;:9959&56;5<<>==)65;;=055=;;;:///27777'778::7;8<<9=<=<;9828.339:>?:=>B>A?@879B;9:CCCBBBA@9//998::)/)///9(//9:
@ATNG8:03054:06273
GATGGTAGCACACGAGATCTCATCGTACTCATTCGTTTCGGAAGAGACAGGTACGTTAATAGTTAATAGCGTACTTCTTTTTCTTGCTTTCGTGGTATTCTTGCTAGTTACACTAGCCATCCTTACTGCGCTTCGATTGTGTGCGTACTGCTGCAATATTGTTAACGTGAGTCTTGTAAAACCTTCTTTTTACGTTTACTCTCGTGTTAAAAATCTGAATTCTTCTAGAGTTCCTGATCTTCTGGGTCTACGCTCGTCGCGCTACCATCGAGGTTGTAAAGTCT
+
////)/:?@BFEAA@CC<A@??;<?A?@@BBB?BCCC=BA4;1665=>@@>@B@@B>A<@C@<7;7;;:::=<<<8?;888)776>377.3;:<4=4939@?AAABAA599=??A9974@;:@;@===><=@=??>><>=>EBC===?@>?;;;?:===<@@;><;;;C>>???<@???>2>8=6;;CFB/AAAA@7;;>?AA====8====+<77//-/9@@9<??C;;;=D=;;;A>>:=<@@:@AAB@@@???@;;;A@@@A<A?@@AD8:7;@@F;>>:=
@ATNG8:03009:06340
ATGGTAGTGTCAGTATGAGAGTGTGTACTCATTCGTTTCGGAAGAGACAGGTACGTTAATAGTTAATAGCGTACTTCTTTTTCTTGTCTTTCGTGGTATTCTTGCTAGTTACACTAGCCATCCTTACTGCGCTTCGATTGTGTGCGTACTGCTGCAATATTGTTAACGTGAGTCTTGTAAAACCTTCTTTTTACGTTTACTCTCGTGTTAAAAATCTGAATTCTTCTAGAGTTCCTGATCTTCTGGTATGACTAGTGTACTACTACCATCGAGGTTGTAAAGTCT
+
44439;===::555<<<>@@><:77------/)/:;;3>>05054;99;=.555554;7;>>=8A?965<56555755555$5;.544::19:;=066<9=?9==B@@A?@?ADC;<9:?A@7@=?>>>>;@@=EAAA@BB@A@BBCCBBBBA@@B?DAA=AA=@?BBAC@@@@B=?:;;;.;;@=;;;;;*;;:;A=BABAA:999929999$9;700*/2776<=AAA@@=@9@@<C@=9=00,0>::000@@ABCAA;;;B;:6:C??@@=@;=>@>:=@AA
@ATNG8:03019:06338
GATGGTAGTATCGGCACACTCTGTCCAGAAGATCAGGAACTCTAGAAGAATTCAGATTTTTAACACGAGAGTAAACGTAAAAAGAAGGTTTTACAAGACTCACGTTAACAATATTGCAGCAGTACGCACACAATCGAAGCGCAGTAAGGATGGCTAGTGTAACTAGCAAGAATACCACGAAAGCAAGAAAAAGAAGTACGCTATTAACTATTAACGTACCTGTCTCTTCGAAACGAATGAGTACACATCGTCGTGTCGTGCTACTATCGAGGTTGTAAAGTCT
+
;;9D=@;BCCCBD@CCACDDGBBBB@CCCACCCC9:9;?BACCBBB?BC?B>ABA:::::.:=CBBBABBBBBB=@>@CEEF1@@;=2999&9@<=BBBA@DA;;9;=AC@CCD@CCCCBBCBCCDCCBBBB?CC;:;;CDCDCCC?B>B;;6;@@EEBCB@CDCDDD?BB?@?=>???@?:===9<<???1?C?AAAABBBCA1718>>>7=8;;@AB?BB@@@CB>B::9/9==:?A@??DEBBBDBBAAAAAACA@>>BCBBBCCCBB>B=@99929999
@ATNG8:03032:06319
GATGGTAGCACACGAGATCTCATCGTACTCATTCGTTTCGGAAGAGACAGGTACGTTAATAGTTAATAGCGTACTTCTTTTTCTTGCTTTCGTGGTATTCTTGCTAGTTACACTAGCCATCCTTACTGCGCTTCGATTGTGTGCGTACTGCTGCAATATTGTTAACGTGAGTCTTGTAAAACCTTCTTTTTACGTTTACTCTCGTGTTAAAAATCTGAATTCTTCTAGAGTTCCTGATCTTCTGGACAGAGTGTGCAGATACTACCATCGTCATCCAGAAGTCT
+
CBBB?CBBBBBCCDDBBBCCHECAA@BBBC:::;BBJ?CC@CBCCCCCBB@BCBBB?C>@@CDAC?CBAAABBCC?BACDC3BB?CCCC>AAACACCC@BB9:9?BAB?BBBBBBBB?AA?=B=AA??????=AAAA:=>@>>>???@?AB==>B;>==:=?;@<??A@@@AAB<??AAA6A<@<@AA@@/A@===,//8///99:?<@AAA.>@?AB<B=>><>>@@@AA=A=AA?@;;7;;B=>>>>>>==AA?@?@@@@A@@::::=<888818>?=@A??
@ATNG8:03035:06328
GATGGTAGGAGACACGTCGCACACGTACTCATTCGTTTCGGAATGAGACAGGTACGTTAATAGTTAATAGCGTACTTCTTTTTCTTGCTTTTCGTGGTATTCTTGCTAGTTACACTAGCCTATCCTTACTGCGCTTCGATTGTGTGCGTACTGCTGCAATATTGTTAACGTGAGTCTTGTAAAACCTTTCTTTTTACGTTTAACTCTTCGTGTTTAAAAATCTGAATTCTTACTAGAGTTCCTGATCTTCTGGGCTCGTCTGGATATGCGCTACCATCGAGGTTCGTAAAGTCT
+
::@B<@@C@BBBBA<=<>>>=BBCB;99=<@?799:A9=@.5.5544994405998839)///6161689::99993;;777'784888>=/;<43-337,396;>>8;?273336833(..68485855...35478883222::;965675553--(,,,,,-(-(.35666677166:79+9+52'27<<<+9;:::1:,//8<9>>BDHG37777*6///=496:;59@<;;AAA9>9>=@@8:7;??A7==:::9:7566,,,,,,666499A;7737)/.535.5866
@ATNG8:03035:06340
GATGGTAGCGCACACATAGATACAGTACTCATTCGTTTCGGAAGAGACAGGTACGTTAATAGTTAATAGCGTACTTCTTTTTCTTGCTTTCGTGGTATTCTTGCTAGTTACACTAGCCATCCTTACTGCGCTTCGATTGTGTGCGTACTGCTGCAATATTGTTAACGTGAGTCTTGTAAAACCTTCTTTTTACGTTTACTCTCGTGTTAAAAATCTGAATTCTTCTAGAGTTCCTGATCTTCTGGAGATACACATGATACTCTACCATCGAGGTTGTAAAGTCT
+
99?=8<;@ACCCEDCBCCCCDCBBCCBBBDBB?BCCB<BB>@?ABBDDDB@CBBBB@D@CCCD@B@CDCBBBBBB@BBBBB3BC>A@DC>DCBC@DCC@CC?;;;DCC@CCCCFCCC@CCC?C@CCCCBBCC>BBDD@CCCCCCCCCCCCCBBBB?CBB@BC?C@CCCCBCCCB=A:9::6:>C?BBCCC5CBBCC>BCCCDDDBBB>BAAB2BBBCH@C@CE@CCCDBBB@C@BBBBCC@CBB@CBBBCEEDDDDCCCCBBBAA?ABBBBB>@<@?>=8B@@@
@ATNG8:03045:06359
GATGGTAGACATATCGTACTCTCTGTACTCATTCGTTTCGGAAGAGACAGGTACGTTAATAGTTAATAGCGTACTTCTTTTTCTTGCTTTCGTTGGTATTCTTGCTAGTTACACTAGCCATCCTTACTGCGCTTCGATTGTGTGCGTACTGCTGCAATATTGTTAACGTGAGTCTTGTAAAACCTTCTTTTTACGTTTACTCTCGTGTTAAAAAATCTGAATTCTTCTAGAGTTCCTGATCTTCTGGGCAGACTCTCACTCCCTACCATCGAGGTTGTAAAGTCT
+
@@BB?BBBBDBCDBBDCCFCCCBBBBDCDC@@=@BAA;@@<@?AAAABCC>B@A@B8C7?@BB?C?CCCBBA>::488<<=+434=967.600(05;00*77/7;=8:<9>AAAAAAA;;:;=B=??????@B=AAAA<@@@===;;;@AA????@<>>><@@:=:=AAE888A@:>>??>2>:>:>>EEF.==:;;3;;;;@?@=::188888%8;<@?;A;AB<@??ABAB<B<???@=>:>>AD:A<>>@@::;?::;@9@??=?===@@9@-/-;;.666-
@ATNG8:03050:06326
GATGGTAGCATCATGCATATCTCACCCAGAAGATCAGGAACTCTAGAAGAATTCAGATTTTTTAACACGAGAGTAAACGTAAAAAGAAGGTTTTACAAGACTCACGTTAACAATATTGCAGCAGTACGCACACAATCGAAGCGCAGTAAGGATGGCTAGTGTAACTAGCAAGAATACCACGAAAGCAAGAAAAAGAAGTACGCTATTAACTATTAACGTACCTGTCTCTTCCGAAACGAATGCAGTACGTGTGCGACGTGTCTCCTACCATCGAGGTTGTAAAGTCT
+
49<<:@>@94/;9////--///////)///)4<:4945:58<::===133282877333333#3,39:@BBCC888.;744444$44.56;;<0;;B@C>C@A@=00*0:<<;>AC@BABCBBBBBCCAABCBB@CCBB@C@A@CBBB?@<@00,0><>@@@A?ABBACC=9858?=8==999+7;;5;<<<<.9>5>:@?@A>994<8===?8:27299924999:<<7<9>>>8::=8;:::;:<<=;@;<?:?@B@>>A8812?:6;9.../(.(....'/59<
@ATNG8:03041:06380
GATGGTAGTGATACAGATCAGACACCAGAAGATCAGGAACTCTAGAAGAATTCAGATTTTTAACACGAGAGTAAACGTAAAAAGAAGGTTTTACAAGACTCACGTTAACAATATTGCAGCAGTACGCACACAATCGAAGCGCAGTAAGGATGGCTAGTGTAACTAGCAAGAATACCACGAAAGCAAGAAAAAAGAAGTACGCTATTAACTATTAACGTACCTGTCTCTTCCGAAACGAATGAGTACTGCGTCTCACTCTCGCCTACCATCGAGGTTGTAAAGTCT
+
ABBB?BB??@CCCCCCCAAA@E@@@:=B@?@:999506:AABBBAC?CC?C???>BCDCA+=8<<:@>8?B@A<5BABDEDD3:;695:::0@BB@CCCCGAAAC?C@@@?@BE?CBCBEDCBCGCCCCCCC@BCCC@CCCBBBCC?D@CBB@BBBBDBCB@CCBBBC?CE?:99399999,7==<877777$7<8<778B?@<?5:599::3;5:=CBB@BBAA@:;6;=ABB=B??<:::CCCCCFCCCA@ACCDCBBBB@CCB@CBBCCC?A8::>@6@;;;
@ATNG8:03043:06373
GATGGTAGTATCTGCACACTCTGTCCAGAAGATCAGGAACTCTAGAAGAATTCAGATTTTTAACACGAGAGTAAACGTAAAAAGAAGGTTTTACAAGACTCACGTTAACAATATTGCAGCAGTACGCACACAATCGAAGCGCAGTAAGGATGGCTAGTGTAACTAGCAAGAATACCACGAAAGCAAGAAAAAAGAAGTACGCTATTAACTATTAACGTACCTGTCTCTTCCGAAACGAATGAGTACTATAGACTTTCTGAGATACCATCGAGGTTGTAAAGTCT
+
::==@CCCBB@AABCCCCGCCCAB@:@CD>@AAA;;5;6;;@?@?A=AA;@<@?@??EBC3B>???:99ABABB>BBCCECC5BB@B:@@@9BBC@CABBCCC;;:;@CB?CBB=@@;;;DBDCCBCCBBBA?BBBC@CBBCCCAA?C@CCC@BCCCCABA@BBBCCC?CG?A>?<?A@CC>AAA?BDCDFC)AA>9978>>;;<:=9<<8717=;<BCB?ADCBAAB>A=ABA;A::5:@@@@@AABBBBABCC>ABBCCBB=>:>?>>>A<A<@?AA7;;@@
@ATNG8:03043:06374
GATGGTAGCATCATGCATATCTCACCAGAAGATCAGGAACTCTAGAAGAATTCAGATTTTTAACACGAGAGTAAACGTAAAAAGAAGGTTTTACAAGACTCACGTTAACAATATTGCAGCAGTACGCACACAATCGAAGCGCAGTAAGGATGGCTAGTGTAACTAGCAAGAATACCACGAAAAGCAAGAAAAAAGAAGTACGCTATTAACTATTAACGTACCTGTCTCTTCCGAAACGAATGAGTACTGCGTCTCACTCTCGCCTACCATCGAGGTTGTAAAGTCT
+
BBBD?CCCCCCDCCBBECCCCBBCC@CDD?B@BB;;6;;@@BBBBA>AB?C>@@ABBBBB3B?BBBA@ACCCCD>BA:;;;;*9A=A2;;;.;BA?CBBCCDBAB<B?BC?BBB@BCBBBCCEDCBBCCCCC@CCBB?A@BBDFCB>A>A??=@CCDDDDD?BAABBB?BB?BCB9==9999+9::3999999%9@<??=?BBAAA<B<@@>><><==ABA=ABAAABC>@?A@A<ABB@BACCCBBBBBBBBBBCCCCCCBA=A;:7:@@@??=?=A?@@9A;;;
@ATNG8:03082:05790
GATGGTAGCGCACACATAGATACAGTACTCATTCGTTTCGGAAGAGACAGGTACGTTAATAGTTAATAGCGTACTTCTTTTTCTTGCTTTCGTGGTATTCTTGCTAGTTACACTAGCCATCCTTACTGCGCTTCGATTGTGTGCGTACTGCTGCAATATTGTTAACGTGAGTCTTGTAAAACCTTCTTTTTACGTTTACTCTCGTGTTAAAAATCTGAATTCTTCTAGAGTTCCTGATCTTCTGGACGACGCGCACTGACACTACCATCGAGGTTGTAAAGTCT
+
BBB>;?B>==BDCCCCBDCCCCCCFEBBBCCC@@@@@0007<7<=?@B;;16;596:??A9<98=49999959:?:99999$4938=AA6<9@@5>;<=<>8>??GCE?BBBBCCCC=@@@=@=@BBB@;;:6;:@@=@CBBBBBBB:::CBBA@>@CC7;:;>:>>@?A=?@@:>CC@A2@7;7;@@>@0??@@@9?>>9:9?@CG>CCBB1@@?@@9?:??=@CCDCCD@B@ABBB;;8;@B?DDDBBB;;<CBBBCCCCCDC?AAECBB=@5;;;?8@:::
@ATNG8:03086:05789
GATGGTAGACACGTGTGCTCTCTCGTACTCATTCGTTTCGGAAGAGACAGGTACGTTAATAGTTAATAGCGTACTTCTTTTTCTTGCTTTCGTGGTATTCTTGCTAGTTACACTAGCCATCCTTACTGCGCTTCGATTGTGTGCGTACTGCTGCAATATTGTTAACGTGAGTCTTGTAAAACCTTCTTTTTACGTTTACTCTCGTGTTAAAAATCTGAATTCTTCTAGAGTTCCTGATCTTCTGGTAGAGCGTGCATATATCTACCATCGAGGTTGTTAAGTCT
+
0/8:6:;AABBBBBA;99><A;@BC;;;:CCD?C@A@=@C?B@BCCCCCB?AABDC?B=@?BB?C>AACBB@@AA<@@@@?,>@8;;AA;?BAA9>??9?B<?:97>>8=A@AB?@@=@??=C=BB@@;;;>=AABB:==?@@@B???A>>:::>::::<>>:><?@@AA>>>A:=9=@>2@,/)/7676)79///)8<:::>=<<<18898(7888A<><?B=AAAA;;;=D<???@>>:>>><AAAAB;;;@@A@@???@BAA:>>==AA<?:>>1818;;;
@ATNG8:03088:05780
ATGGTAGCACGAGTCACTCATATCCAGAAGATCAGGAACTCTAGAAGAATTCAGATTTTTAACACGAGAGTAAACGTAAAAAGAATGTTTTACAAGACTCACGTTAACAATATTGCAGCAGTACGCACACAATCGAAGCGCAGTAAGGATGGCTAGTGTAACTAGCAAGAATACCACGAAAGCAAGAAAAAAGAAGTACGCTATTAACTATTAACGTACCTGTCTCTTCCGAAACGAATGAGTACTATGTAGAGCTCTATACTACCATCGAGGTTGTAAAGTCT
+
;;?;>>BBB@@;<<@AA@@BABBC:CBB>BBBB;;6;;@BB::6D:CB@B?;;;AAEDL3D@BBB;;:BA@@A=@:;;AAA,?A=@@?C?;CCEBHCCBBBB;;9;?BB?CBB?BBBBBCCBCHICBBB;;8;BBB>CACCCDCA?BAC::;:EECCCCC@@??BBB?BC@BBC?BB???8;<=999:9::%9A;998?DB?@@:=9<<=@;@;??CCB?@AABBBA?B?CCC>CCC?BCBBBBBAAABBBBBD>>>BBBB>@AA<AB@A@A;>8>;::3???@
@ATNG8:03097:05766
GATGGTAGTCTCAGATAGTCTATAGTACTCATTCGTTTCGGAAGAGACAGGTACGTTAATAGTTAATAGCGTACTTCTTTTTCTTGCTTTCGTGGTATTCTTGCTAGTTACACTAGCCATCCTTACTGCGCTTCGATTGTGTGCGTACTGCTGCAATATTGTTAACGTGAGTCTTGTAAAACCTTCTTTTTACGTTTACTCTCGTGTTAAAAATCTGAATTCTTCTAGAGTTCCTGATCTTCTGGCTCGTAGACAGATACTACCATCGAGGTTGTAAAGTCT
+
9:94.449=9:;;<<BCA;66>==@DA@;55909<BD?DB?BAEEHABBCBCCCCC?B?BC<;59.95:=;;:<<469FDE5AB?BBCC=;56<8<<<:>G>AACBCB=ACBBBBBB?AEE?CACABACCBB?CBB@@DABAGCCAABBBCCBCBA;;;@EM@C?A@A@BACBC@B;;;;.;>C=AAAAA*;;AAA9BBABBBBBBB>BBBB0ABBBC?B@CC=AAA;;;@<@<@AB;;;?BAB>BCB;<;<<;BBBBCCBBB@BB@@@B>A=A;;;6;;99
@ATNG8:03103:05809
GATGGTAGCACGACACGACGATGTGTACTCATTCGTTTTCGGAAGAGACAGGTACGTTAATAGTTAATAGCGTACTTCTTTTTCTTGCTTTCGTGGTATTCTTGCTAGTTACACTAGCCATCCTTACTGCGCTTCGATTGTGTGCGTACTGCTGCAATATTGTTAACGTGAGTCTTGTAATACCTTCTTTTTACGTTTACTCTCGTGTTAAAAATCTGAATTCTTCTAGAGTTCCTGATCTTCTGGGATGTGTGCGCAGTGCCTATCGAGGTTGTAAAGTCT
+
CCBB?BCCABBCB;0/DAA0//::@BBBBCB@>BBBBB;BG@D@CBBBBDC@BAAAC@CACCBC@B?BBBBA@???<=8C>D1B@:@999.8BAB?FBA>AA=@@BA993:@@99:BE?AAA;?<?C>>>>AA=AA>>;>??::;@???@@@AA??:==>=AA=A<>;;:>>>;;77>A6;;76;455656'/8788.////..:77717775'58855056::6877888=:>7=?<<<=5:;=>7=;;;;:;===?>8889===99;=7=///<;066;9
@ATNG8:03057:05855
GATGGTAGAGAGACTGTAGCGCACCCAGAAGATCAGGAACTCTAGAAGAATTCAGATTTTTAACACGAGAGTAAACGTAAAAAGAAGGTTTTACAAGACTCACGTTAACAATATTGCAGCAGTACGCACACAATCGAAGCGCAGTAAGGATGGCTAGTGTAACTAGCAAGAATACCACGAAAGCAAGAAAAAAGAAGTACGCTATTAACTATTAACGTACCTGTCTCTTCCGAAACGAATGAGTACTGCGTCTCACTCTCGCCTACCATCGAGGTTGTAAAGTCT
+
//<<7<<@AACBBCBBBBCCCCCCI>CCC@BAAA;;7;<@AABCBC@AA?A>?<==<===.?>BCCBBBBB???8<?@@???,>A<@9@@@9ACGADCAADDCBC>@?@B?BAB>A@CCCCBCCCEDCBBBD?CCBC@BBBA????9@?BBB@BCCCCBBB@CBBCDC?CC@?>?999BCA=??=9==<===&=??A:79@BA>>;><>>>>8>=CBDCB>BBA@@CH@B?DBF>CBB?BBBBBCCDAAACCBBBCDDDDAB@ABC@BBBB??=?>@@@A<ABCB
@ATNG8:03058:05845
GATGGTAGCGCATATCAGCGCAGCCCAGCAAGAATCAGGAACTCTAGAAGAATTACAGATTTTTAACACGAGAGTAAACGTAAAAAGAAGGTTTTACAAGACTCACGTTAACATTATTGCAGCAGTACGCACACAATCGAAGCGCAGTAAGGATGGCTAGTGTAACTAGCAAGAATACCACGAAAGCAAGAAAAAGAAGTACGCTATTAACTATTAACGTACCTGTCTCTTCCGAAACGAATGAGTACAGAGAGTACGATATGTCTACCATCGAGGTTGTAAAGTCT
+
----(----44955565==<<<;9907///)//)/7//)5.5<<:;;;6::49)//6744444$4.48889<<<;<<18844;;;):@9@9>>?3=?A8B=BB@@@<>6;<@>>8<C=@B@BCCCCCCBBBDBBBACCCC@BBBBBBAB>BACAA?ACCC@@?A@BBBBCC@AA>AAA=@A@@@8@9949ABBB3CC@B???BBCCD>A>ABBB?B@AACBC>BBBBBCC@C@CCC>DDC@BCACCCBBBACBBBBBABB@@778<>@<ABCDBB?B<??BB>B>;;
@ATNG8:03073:05848
GATGTAGTGCGTGAGAGAGAGACCCAGAAGACTCAGGAACTCTAGAAGAATTCAGATTTTTAACATCGAGAGTAAACGTAAAAAGAAGGTTTTACAAGACTCACGTTAACAATATTGCAGCAGTACGCACACAATCGAAGCGCAGTAAGGATGGCTAGTGTAACTAGCAAGAATACCACGAAAGCAAGAAAAAGAAGTACGCTACTAACTATTAACGTACCTGTCTCTTCCGAAACGAATGAGTACTACTCTCAGAGACACACTACCATCGAGGTTGTAAAGTCT
+
------66<BBBCBCBCCCCE;;;)5775:0/////4:6<<<;;;A>BA;@=::9=8===+=8=333<3338=<;/7733333$33,3,333&338389;;888??67155288857778>@GDCCCCCCDDD@BBBB?AA@>@?994;=A@@=@BABABBCABBBCBB?BB?BBB;??@@@8@>>;99999(9@????CB>AAA8838>>=5;6;?CCC@CAABBCB@B?BBB>BCCACBBBBBBCCACCCACC@AABBBBBBBB?CCCBCA=A;>;::3@@@@
@ATNG8:03074:05818
GATGGTAGCAGACGTGACAGAGCGCCAGAAGATCAGGAACTCTAGAAGAATTCAGATTTTTAACACGAGAGTAAACGTAAAAAGAAGGTTTTACAAGACTCACGTTAACAATATTGCAGCAGTACGCACACAATCGAAGCGCAGTAAGGATGGCTAGTGTAACTAGCAAGAATACCACGAAAGCAAGAAAAAAGAAGTACGCTATTAACTATTAACGTACCTGTCTCTTCCGAAACGAATGAGTACTGCGTCTCACTCTCGCATCGAGGTTGTAAAGTCT
+
CCBB?BCCCCAABDEEBBBABCCCC@BBB?@@@A;;7;>AAABBBB?BB?B@CBAA@CFE2B?BAB??>BA@@C<BBCBBBB2BD@B@BHG<CCC?BABBBC@AA=@?AA?D@@>@AAABCCCAAAAAB@@AAAAAGAABCCBBBC@D@D;;:;BBBCBAA>??@?AB?BB@BBB>@@777)333,778899%9><<;<:=9765;>;>;<<3;4:<ABD@BBAA@@B?B?DBB<AAA?BAAABAAABCBCBBACDDDCCBCDDCBBE=?;??@@9?AAA
@ATNG8:03080:05847
GATGGTAGAGTATCATGTGTATCTCCAGAAGATCAGGAACTCTAGAAGAATTCAGATTTTTAACACGAGAGTAAACGTAAAAAGAAGGTTTTACAAGACTCACGTTAACAATATTGCAGCAGTACGCACACAATCGAAGCGCAGTAAGGATGGCTAGTGTAACTAGCAAGAATACCACGAAAGCAAGAAAAAGAAGTACGCTATTAACTATTAACGTACCTGTCTCTTCCGAAACGAATGAGTACGTGTGACGTACGTGAGCTACCATCGAGGTTGTAAAGTCT
+
4449399:;===>@B;:9<;;;=@@;66>9555<<;3:7:>?@A;;69A=<8===@@@@@0<;;>;==>>?@CC>CDAAAAA0AB?C>BBB9BEE?BBB??@ABC@GA@@=:::?CCBBBBBBB@@ACCCCFACCCC=AACCABAB?B?@@@=@AAD@?<<<CBDDAA>AB?ABA>AA99827<9477778';968888;;<::<:89;::2:175>=>=@<;:A@>4;6:AA;BCB?BBBBBCCCBCCBCA@ABDCDFBBDB@@=?AAA::3::=9:9,8<=<
@ATNG8:03086:05852
GATGGTAGCAGACGTGACAGAGCGCCAGAAGATCAGGAACTCTAGAAGAATTCAGATTTTTAACACGAGAGTAAACGTAAAAAGAAGGTTTTACAAGACTCACGTTAACAATATTGCAGCAGTACGCACACAATCGAAAGCGCTGTAAGGATGGCTAGTGTAACTAGCAAGAATACCACGAAAAGCAAGAAAAAAAGAAGTACGCTATTAACTATTAAACGTACCTGTCTCTTCCGAAAACGAATGAGTACTGCGTCTCACTCTCGCCTACCATCGAGGTTGTAAAGTCT
+
49>>;CC@BBDCDBCCABBCCCCCC@CBC@CBEEBB?B@@@@BBBC?AA@D=@?@:999:(8379@AA@AB>==599;;;;;*9A?B?CDF:BCJBDCCBBB@;;6;=AG@B@@=@@??@BAACDBBB;;;@<@@<<;,:??>?@??<@>ACC@CCBBBCCD@BBBAAA9>=9==>3::9:::+:>@<ACCCCCC#BB?8=8;<9>>:5755777-77(6:?AB@BCB@@::5:;8:::-9???BCCBBBCCBBBCCCBCBCBCC@@=@A=9<000=>+0,0999+9ACC
@ATNG8:03087:05848
GATGGTAGTGATACAGATCAGACACCAGAAGATCAGGAACTCTAGAAGAATTCAGATTTTTAACACGAGAGTAAACGTAAAAAGAAGGTTTTACAAGACTCACGTTAACAATATTGCAGCAGTACGCACACAATCGAAGCGCAGTAAGGATGGCTAGTGTAACTAGCAAGAATACCGCGGAAGCAAGAAAAAGAAGTACGCTATTAACTATTAACGTACCTGTCTCTTCCGAAACGAATGAGTACGATGAGAGAGCTCTCTCTACCATCGAGGTTGTAAAGTCT
+
AA@@;A@>AABBB>@CCAA<>>><<266>7;@CBA?9?:>AB995?9@?8A@BAABBBBC3C>?>B?>=DD777(7<?::::'99.4.999&9@D?@BBBBBD;;8;=AB?CCJ@AABBBCDCCDBBBBBCC@C???0000@@@AB?B@DAA?@FDGCCCC?CCCCCC?BB?CBB@BBA<@:???<?CCFC3BB@????DBBBC@C<>>>>;?;>?B;:8:A@@@BB?C>@@@;@BC>ABBAAABAAACBBB@AACCBABBA889@B@@@@@;?:====4=888
@ATNG8:03097:05818
GATGTAGCATCATGCATATCTCACCAGAAGATAGGAACTCTAGAAGAATTCAGATTTTTAACACGAGAGTAAACGTAAAAAGAAGGTTTTACAAGACTCACGTTAACAATATTGCAGCAGTACGCACACAATCGAAGCGCAGTAAGGATGGCTAGTGTAACTAGCAAGAATACCACGAAAGCAAGAAAAAGAAGTACGCTATTAACTATTAACGTACCTGTCTCTTCCGAAACGAATGAGTACCTCTCAGACGCTCGTCCTACCATCGAGGTTGTAAAGTCT
+
AADBBDDDBAABDDDCBBBBDCCB?CCC@@@ADCAC?BBBBDCC@CC?C?A@A88889)9<@ABCECAA>><3<89:999$88382333&33;6;;>>AAB?>;?=AA<?65/9>>>??BCAAA=>888A=A>>=<?=>=AAAA<>;>;;:>A@@;==A=AA==AB?BE<??@<@?>>>7>==8===<=+;;8=AAAAA@@@<>:>@??<?<@@;;;<@@A@AAB<@<===4<993:>:<;;;=@@@@BA@=988>?>>;?;;6;@?>AA8=8==<;5=?==
@ATNG8:03097:05831
GATGGTAGTGTCATATGAGAGTGTGTACTCATTCGTTTCGGTAGAGACAGGTACGTTAATAGTTAATAGCGTACTTCTTTTTCTTGCTTTCGTGGTATTCTTGCTAGTTACACTAGCCATCCTTACTGCGCTTCGATTGTGTGCGTACTGCTGCAATATTGTTAACGTGAGTCTTGTAAAACCTTCTTTTTACGTTTACTCTCGTGTTAAAAATCTGAATTCTTCTAGAGTTCTTGATCTTCTGGCTCTCGTAGACAGATACTACCATCGAGGTTGTAAAGTCT
+
955@8@=BBBA==?@>DCCCABACD@@@BBBB@BBBD>CC@BBB@@AAAC8AAB9;657<=>C@EABBBCCAAAD@DDDDD5BB?BCDD>CBBC;;;D@CC@CCCCBC?@@BBBCAB>CCC8;9;CCCCCDC@CCCHBCBBBBDECCCBBBBCCC@AA@?BB?@@AGCCCBCDE@B;;;;.;>B=;;;;;*;A;;;0;@C;;;BB@A?ADDD1BCA:;6;<@E?CCCB@;;6;@=@BBBE?@@A=AC@AACCHAABEGIBCBC;;9;CBBBC@C8;;;C>BBBB
@ATNG8:03056:05871
GATGGTAGCACACGAGATCTCATCGTACTCATTCGTTTCGGAGGAGACAGGTACGTTAATAGTTAATAGCGTACTTCTTTTTCTTGCTTTTCGTGGTATTCTTGCTAGTTACACTAGCCATCCTTACTGCGCTTCGATTGTGTGCGTACTGCTGCAATATTGTTAACGTGAGTCTTGTAAAACCTTCTTTTTACGTTTACTCTCGTGTTAAAAATCTGAATTCTTCTAGAGTTCCTGATCTTCTGGTATACACACTCGCTCGCTACCATCGAGGTTGTAAAGTCT
+
////+/<BABCDCCCCA@@BB966;:=ABAAB=BAAB<ACAG><BB=CA@?@CBDA?B>@@?>:B;=CBCBCB=B9BBBAA1@>9<7787&3;;=9AAA>AC?A>?>AA49:AABC??=@BB<A<@==<====:=@@@:==BBBBB:;;=AA=:::188;:>A8=:889ABBA??:==???5?=B9=<CCD/AA::91:;=>>@????=====,<///=7@9??;?@C@====B=B?@???6<<<9<A@@>=<<9::<=@@@@@AA>>;;;>>:?8;;AE:BAAA
@ATNG8:03065:05876
GATGGTAGCGAGCGAGTGTGTATACCAGAAGGTCAGGAACTCTAGAAGAATTCAGATTTTTAACACGAGAGTAAACGTAAAAAGAAGGTTTTACAAGACTCACGTTAACAATATTGCAGCAGTACGCACACAATCGAAGCGCAGTAAGGATGGCTAGTGTAACTAGCAATAATACCACGAAAGCAAGAAAAAGAAGTTCGCTATTAACTATTAACGTACCTGTCTCTTCCGAAACGAATGAGTACGCGTCTCACTCTCGCCTACCATCGAGGTTGTAAAGTCT
+
/077)//<<CD?CBBBBBCCCCCBB>BCB?=8@A?@=@=@AA99557<:7><89388888'97;<=<::<:9@?8976??>?+;;7;8===9BCG@CCBABCB@@>@?CG@BBB@CCBBBBDCCABACBB@@<@A;;8;CCBAB;:8;?CCB?BBBBCDCB@CBBBCC?DA=A@@5::A@D<BBB?BBCCC3CC=AAACCC::6=B<BAAA<B<AAAAA>??888==8==>>>9=?A=988>;;;>>>?=>>>AB?>>::59:=7<>?>?@;><>>EK:@>>>
@ATNG8:03065:05900
GATGGTAGCGCACACATAGATACAGTACTCATTCGTTTCGGTAAGAGACAGGTACGTTAATAGTTAATAGACGTACTTCTTTTTCTTTGTCTTTCTGTGGTATTCTTGCTAGTTACACTAGCCATCCTTACTGCGCTTCGATTGTGTGCGTACTGCTGCAATATTGTTAACGTGAGTCTTGTAAAACCTTCTTTTTACGTTTACTCTCGTGTTAAAAATCTGAATTCTTCTAGAGTTCCTGATCTTCTGGACAGAGTGTGCAGATACTACCATCGAGGTTGTAAAGTCT
+
55::8=>;;;=<B==@AACBCBBBB;;5;<:?<;00:/88)--(---66--(/////)/277:=0525954499999.44444$444)44<;>3;53/6)///)/:48688:=:?@CCCCCGBCCC@B@BCBBBC;;7;BA@?@BCBCBBAHCCBCBBBB?CBA>BC?B?@A@@@BBBB@B;<;;.:>@>ABBBB5BDBDC=BBAAAA@;;;=CBCB2BBB@A?A?CCAFECBBBC=A=@CCBBC@BCC@BBBCCCBBBBBCCCECCCCC?BBBCCD>@;?9::-;@@@
@ATNG8:03068:05888
GATGGTAGCTATACGTATATCTATGTACTCATTCGTTTCGGAAGAGACAGGTACGTTAATAGTTAATAGCGTACTTCTTTTTCTTGCTTTCGTGGTATTCTTGCTAGTTACACTAGCCATCCTTACTGCGCTTCGATTGTGTGCGTACTGCTGCAATATTGTTAACGTGAGTCTTGTAAAACCTTCTTTTTACGTTTACTCTCGTGTTAAAAATCTGAATTCTTCTAGAGTTCCTGATCTTCTGGATAGCGACGCGATATACTACCATCGAGGTTGTAAAGTCT
+
45<<7<=BBCCCB;;6CCFKDFD;9:BBCCCCACBBD>BB>B@BBBCCBB@BBBBB?B?BBBB@C?BABBAABBB?@?>>?1@?9?87727@?@<?@E>AA??>??CD=??BCCDDD?>>>;>=BA@?;;;E>@@@A<>>>>>>>AABAA@=>>@;===5::5:6:AAA@>?AB=>>>AA6A=A:>>AAA.;;AAC:@@@@@@A<<;39:9:+;>@@A;@<@@<@@@A:;;=A<@@AAAA:<;@;@DAA??>676>>><>>>??A<??@?@?=B9==AA:@@@@
@ATNG8:03070:05884
GATGGTAGTCTCAGATAGTCTATAGTACTCATTCGTTTCGGAAGAGACAGGTACGTTAATAGTTAATAGTCGTACTTCTTTTTCTTGTCTTTCTGTGGTATTCTTGCTAGTTACACTAGCCATCCTTACTGCGCTTCGATTGTGTGCGTACTGCTGCAATATTGTTAACGTGAGTCTTGTAAAACCTTCTTTTTACGTTTACTCTCGTGTTAAAAATCTGAATTCTTCTAGAGTTCCTGATCTTCTGGTATGACTAGTGTACTACTACCATCGAGGTTGTAAAGTCT
+
////)4<<@CA;;>>;;A@<<==?@ABB;95=3449<8<B=<7666<<@B>B>594.47::<>20*/://////::.45<<<':>7;:>BB99989?:??B>BB?BBBAABABACDCCBB?@CC?A?BCDCFDDC=@AA@<@B@@;;;;CCBBC@@;;29>=:?A?C?BBB:;9A@B<A>@@@5@;A>AACCC.;;AAA;BCCBBBCBCBEIGCG5CCBAA=A>BC@CCCCBCC@C@BCCCDC@BBC?CDDD;;;BBBBBBBCCCCCB>00000>9>;@CCC=CA;;
@ATNG8:03071:05879
GATGGTAGCACACGAGATCTCATCGTACTCATTCGTTTCGGAAGAGACAGGTACGTTATTAGTTAATAGCGTACTTCTTTTTCTTGCTTTTCGTGGTATTCTTGCTAGTTACACTAGCCATCCTTACTGCGCTTCGATTGTGTGCGTACCGCTGCAATATTGTTAACGTGAGTCTTGTAAAACCTTCTTTTTACGTTTACTCTCGTGTTAAAAATCTGAATTCTTCTAGAGTTCCTGATCTTCTGGGTCTACGCTCGTCGCGCTACCATCGAGGTTGTAAAAGTCT
+
00996:<@ABCBBBDCAAACAA;>BB@@@>;;1;BCD;CC?B=BBC@@BC@CCDCC=;;89<<7<?@?@BB@ABB<??=C=1:=;>9999&7>>A@DCC@EC?==>AA@=ABAABB??;>=?9?;===?@:;;<@@@B7;;==>>>A>;5//////)//7<@><@;>>@@AAAAA<>>>BB6B=@<?????/?>>>?8?===?@:9;;5;;;;+;;;;><@<@@<@@AAA??<?<?ABA@@<@@@@9@@???AA?>==;<<@@:9:7::=>AB;=9=8888)8A;<
@ATNG8:03078:05899
GATGGTAGCTCACGTACGTCACACGTACTCATTCGTTTCGGAAGAGACAGGTACGTTAATAGTTAATAGCGTACTTCTTTTTCTTGCTTTCGTGGTATTCTTGCTAGTTACACTAGCCATCCTTACTGCGCTTCGATTGTGTGCGTACTGCTGCAATATTGTTAACGTGAGTCTTGTAAAACCTTCTTTTTACGTTTACTCTCGTGTTAAAATCTGAATTCTTCTAGAGTTCCTGATCTTCTGGTAGATCGTGCATATATCTACCATCGAGGTTGTAAAGTCT
+
@A@B=BAB@===AB@CA;@ACBBCBBCBBB;;4;CCC>BC:;;;CCCDEE@C@@@B<@=@;;:<@<?>>=====<888887'7>2;8<;5;<:>9>@?;@A577;?;=7>?AA@A@A=?::9=8>=;;;7888====59;==886A==:::///55;5:476491525688855259>99.>5>4=<>>>,77777*----333:79-///&....626499377:::::5959@=966(,,,(,,-;8<<>>;ABCA=>>A??:@?;;:A>D6//6@6@///
@ATNG8:03083:05891
GATGGTAGTGTGTCTCTGAGAGTGTACTCATTCGTTTCGGAAGAGACAGGTACGTTAATAGTTAATAGCGTACTTCTTTTTCTTGCTTTCGTGGTATTCTTGCTAGTTCACTAGCCATCCTTACTGCGCTTCGATTGTGTGCGTACTGCTGCAATATTGTTAACGTGAGTCTTTAAAACCTTCTTTTTACGTTTACTCTCGTGTTAAAAATCTGAATTCTTCTAGAGTTCCTGATCTTCTGGAGATATCATCAGCGAGCTACCATCGAGGTTGTAAAGTCT
+
4444.44;<:455:::566665>==555<4405;:;3:;7;:>>@=>?=699<//)/4:;7;0616==@BDCCB?BBBBA199;??CD>B=BB296><9>9=9954616>?>;;;1599;>296;A;@AA><@@@?@A;?B@@@ABCDA;::9.99<7<<9>8<566;<??@G7===2=8<:;?@@@0@?;AC>BBBBAAA:::2::::$99<996;9;;7;<<<;;;:>;;;<>EE9<@D?B?@@BBBA@@>99555444;8<<<==A;=8=;;;5<==>
@ATNG8:03084:05904
GATGGAGTGTGTCTCTGAGCAGTAGTACTCATTCGTTTCGGAAGAGACAGGTACTGTTAATAGTTAATAAGACGTTACTTCTTTTTTCTTGCTTTCGTGGTATTCTTGCTAGTTACACTAGCCATCCTTACTGCGCTTCGATTGTGTGCGTACTGCTGCAATATTGTTAACGTGAAGTCTTGTAAAACCTTCTTTTTACGTTTACTCTCGTGTTAAAAATCTGAATTCTTCTAGAGTTCCTGATCTTCTGGGATGTGTGCGCAGTAGCCTAATCGAGGTTGTAAAGTCT
+
AAAA?@@:?@@>;;<666;>==<<<=<::;44.4344(4:.4.555<<>=5;;66696;6;=<;./)//)///::499=7;;=<;;$44.44590999;)///)//4;<<<<>9;;;???=?9===29.9=99996;7;>@@;@@@@@BB@@?@AAA@BB?AA@4::2929<;/0)/999)45444&57<4;;<<<)55===6=<@<@@@99929999(99955.5.5;.59@AB=>5>:>?;ABB?>CC?;;9:;BABA<<><000=8<<;A???A8<5:88<09438
@ATNG8:03104:05905
GATGGTAGAGAGAGCTCTCTCATCGTACTCATTCGTTTCGGAAGAGACAGGTACGTTAATAGTTAATAGCGTACTTCTTTTTCTTGCTTTCGTGGTATTTCTTGCTTAGTTACACTAGCCATCCTTACTGCGCTTCGATTGTGTGCGTACTGCTGCAATATTGTTAACGTGAGTCTTGTAAAACCTTCTTTTTACGTTTACTCTCGTGTTAAAAATCTGAATTCTTCTAGAGTTCCTGATCTTCTGGTGTCTGATCTGTATCACTACCATCGAGGTTGTAAAGTCT
+
88=>;CA@@C;;9@<55555599999666;=B=BBA@4>=9>=;;/><<>+0/78838188:9-733666:///:5;;;;;+7=?<:::5:;;=49333(391378,39<4?BB@BBB@;888:>:>AA=;::<6;>??:>>@@AAA=>=B@@@AAA:8889=@:>;>>?B@@@BB8;;???/>5;7;;BBB/>>>?D3;:::=>>@@>=@>@@,=///<5;5::69@@?@@@<@<>>@A;;7;??;>==;;;;==<=>>??>>?88186699869///>>6=;<?
@ATNG8:03068:05928
GATGGTAGTACATGATAGACGACACCAGAAGATCAGGAACTCTAGAAGAATTCAGATTTTTAACACGAGAGTAAACGTAAAAAGAAGGTTTTACAAGACTCACGTTAACAATATTGCAGCAGTACGCACACAATCGAAGCGCAGTAAGGATGGCTAGTGTAACTAGCAAGAATACCACGAAAGCAAGAAAAAGAAGTACGCTATTAACTATTAACGTACCTGTCTCTTCCGAAACGAATGAGTACGTGTGCGACGTGTCTCCTACATCGAGGTTGTAAAGTCT
+
???C@CCCABACCCBC@@A@;9:@B?BBBAECHCAA=@<@@>BB@@=@A=@>>>@;;;:9$::@BCCDCFCCCE>B;;;A@A,AA@B5;;;*:@@=@;:9CCCCC@C@DD@CDC@BAAA?@ABBAABBAACK@CCCC@BBCDCCCB?B@CBB?BCCBBBCDAEGCBBA=@@=@CC>?AABA;A??=?@@@A2AC?BBABBABBB5:58@AA;A=@ACBA?ACBBBCC?B?CCC=BBB>;;;CDCDBCBBBBBBBCBBBBBB>?>BBBAA@@<@===>=5:::;
@ATNG8:03074:05940
GATGGTAGCGCATATCAGCGCAGCCCAGAAGATCAGGAACTCTAGAAGAATTCAGATTTTTAACACGAGAGTAAACGTAAAAAGAAGGTTTTACAAGACTCACGTTAACAATATTGCAGCAGTACGCCACAATCGAAGCGCAGTAAGGATGGCTAGTGTAACTAGCAAGAATACCACGAAAGCAAGAAAAAGAAGTACGCTATTAACTATTAACGTACCTGTCTCTTCCGAAACGAATGAGTACCTCTCAGACGCTCGTCCTACCATCGAGGTTGTAAAGTCT
+
@A@B?BCCCCEDCBBBBBA@;;;;;,;AA=BCBB:;6;=@@CCC;;49927:;;=9999:':8=><BBGCCCFK>BACDCCC0;;4;5;;;&9@<<=996<B=BC@B?@@=@BB>AACBCCDBABBC@BCBACCBB?A;;;@>>>6:29??7<??@:95<7<;;<<=7;:=59:8:@?@C:9;9<<<=??.???BBBB@@>?@5;5:ABA=B<?>BAD:>>@@>>?>B?BCC=B:;6:AA@CAA=AAA@ABA?@?BBBDC?BBC?BBBBBB<@<?@?@8@@??
@ATNG8:03084:05918
GATGGTAGCAGACGTGACAGAGCGCCAGAAGATCAGGAACTCTAGAAGAATTCAGATTTTTAACACGAGAGTAAACGTAAAAAGAAGGTTTTACAAGACTCACGTTAACAATATTGCAGCAGTACGCACACAATCGAAGCGCAGTAAGGATGGCTAGTGTAACTAGCAAGAATACCACGAAAGCAAGAAAAAGAAGTACGCTATTAACTATTAACGTACCTGTCTCTTCCGAAACGAATGAGTACGATGAGAGAGCTCTCTCTACCATCGAGGTTGTAAAGTCT
+
::<?=DDBBBCBDCCBBBCCCBBAA?BCD@ECDCBB@B@CCCBAAC?CC?C?BBBBBCDC3C<AACAB@ABBBB<BBCCDCD5BB=@=AAA3ACC>C;;;DCCCC?C?BB@CCD=@@@@BCCCECCDBCCCC?CCBB?BAAACBBB>B?ACC?BCCDDCCA=AACCCA?AA>A@B>AA9992:@><@BABB3AB?BAA>BAA@@<@8;:@@9<4<>B?@<?A?>=@>9?:=@@9?CC?BBBBBCCBBBBACBBBBBBAA<::8>?:?@::;@7:7;>A>3;;88
@ATNG8:03090:05940
GATGGTAGCTCACGTACGTCACACGTACTCATTCGTTTCGGAAGAGACAGGTACGTTAATAGTTAATAGCGTACTTCTTTTTCTTGCTTTCGTGGTATTCTTGCTAGTTACACTAGCCATCCTTACTGCGCTTCGATTGTGTGCGTACTGCTGCAATATTGTTAACGTGAGTCTTGTAAAACCTTCTCTTTATGTTTACTCTCGTGTTAAAAATCTGAATTCTTCTAGAGTTCCTGATCTTCTGGGCAGACTCTCACACGCCTACATCGATGGATCTGAGTCT
+
BBBE@BCBBCCDCDCCABBEEBBBBBBBDCCC@CCDD>BB>B@CCBBBAA=@A@@@=@?ABBB?B?@?@CCBBAD?ACCCD1?>99:BB=BCBC?AAA=@C499A???59:ABBCCC@B>><><@@?>>>>><A@@@066@??>?@@???A?<<<178>99818:;;;??BD==:==??@5A<@=?<==@///<==1@?A?@???>><>CBB/@@A@@<?<?A<@@@>?>@=B=C??>>B=>>>@:A>>>AA;;;A;;;==9=/--,,,3--+-99:CAA@@@
@ATNG8:03096:05995
ATGGTAGTCTCAGATAGTCTATAGTACTCATTCGTTTCGGAAGAGACAGGTACGTTAATAGTTAATAGCGTACTTCTTTTTCTTGCTTTCGTGGTATTCTTGCTAGTTACACTAGCCATCCTTACTGCGCTTCGATTGTGTGCGTACTGCTGCAATATTGTTAACGTGAGCCTTGTAAAACCTTCTTTTTACGTTTACTCTCGTGTTAAAAATCTGAATTCTTCTAGAGTTCCTGATCTTCTGGACGACGCGCACTGACACTACCATCGAGGTTGTAAAGTCT
+
844.49::ACDDA@BBBBBDCCCCDECBB@@7@ABD=CC>?9?CDCMBB@CEGDD@D@BBAA?C@BCBBCCBEG@BBCDC5DC;;:DL>BAAA4:6949E?ABBABCACHCJDCFCACCB@C@BBBBBCBB@BCCE?CCCCCBBCBBBBBA@:;7;;;5<@<@>A@AABAB>B?BBBDC;C?A@BCFFD3AA;;;0;@@;;;CCCC5;;;;*;BBBCAC@CE?AABBCBB?B>AA@CBB@BBG@AA;;<CCDDC;;;HHICCBD@AABCBB?C@A@@L@EDCC
@ATNG8:03063:06020
GATGGTAGTGATACAGATCAGACACCAGAAGATCAGGAACTCTAGAAGAATTCAGATTTTTAACACGAGAGTAAACGTAAAAAGAAGGTTTTACAAGACTCACGTTAACAATATTGCAGCAGTACGCACACAATCGAAGCGCAGTAAGGATGGCTAGTGTAACTAGCAAGAATACCACGAAAGCAAGAAAAAAGAAGTACGCTATTAACTATTAACGTACCTGTCTCTTCCGAAACGAATGAGTACTGCGTCTCACTCTCGCCTACCATCGAGGTTGTAAAGTCT
+
CCED?CBBBCBBBCCGCBDBCCHDC?CCE@BBBA@@<@=AAAAAAB?BA?C????>;>;@+@=@BCBBBBB999+9:;@@@@0?B<?2;;;.;AB?BBABCCD;;;;AEGACCC@BBBBCBCCDCCCCCCCB@CCCC?BBDDDCBB?B@B@@>@BABCCCC?CBBBBB?BC?CBC?BB:::29>>;99::9:%:>@A:7:BBBCA=@;=?AA<A=??BBB@BCCBBBB?B?CCD>AAA?BBBBCCCBBBBBBA@@CCCCBBB?CBB@B@@@??=??CEFF>DB;;
@ATNG8:03064:06043
GATGGTAGTGCGTGAGAGAGAGACCCAGAAGATCAGGAACTCTAGAAGAATTCAGATTTTTAACACGAGAGTAAACGTAAAAAGAAGGTTTTACAAGACTCACGTTAACAATATTGCAGCAGTACGCACACAATCGAAGCGCAGTAAGGATGGCTAGTGTAACTAGCAAGAATACCACGAAAGCAAGAAAAAGAAGTACGCTATTAACTATTAACGTACCTGTCTCTTCCGAAACGAATGAGTACACATCGTCGTGTCGTGCTACCATCGAGGTTGTAAATTCT
+
:ABC;CCCCCCB996BBBCEBC;;;06;<:@BBBA@<@@BBA@@AA<??;A?BDBCCCCC3C>@ACDECBB77728=?@AAA2AB@A5;;;.;CC>B;<:BCCBBABGBC?BCC@CCBBBBCCCCCCCCCCB=A@::7;BBBBAAA?D@BBCACBCCCCCC@CCBBBB?BC@BBF>AABAB<A??9====?.?A?BBBBBBBA?=?;????<><>@C@A?ABCBBBB@B?BBD>C@@>?BBCBCCBBBBBCBBBBABACCABB??=?AAA9949<@@AA=B?BA
@ATNG8:03072:06041
GATGGTAGCACACGAGATCTCATCGTACTCATTCGTTTCGGAAGAGACAGGTACGTTAATAGTTAATAGCGTACGTTCTTTTTCTTGCTTTCGTGGTATTCTTGCTAGTTACACTAGCCATCCTTACTGCGCTTCGATTGTGTGCGTACTGCTGCAATATTGTTAACGTGAGTCTTGTAAAACCTTCTTTTTACGTTTACTCTCGTGTTAAAAATCCTGAATTCTTCTAGAGTTCCTGATCTTCTGGCAGACTCTGCACACGCCTACCATCGAGGTTCTAAAC
+
<<@@;>:99444555999=A?<66=A@666<=:<>@A06616.59<555<8;::<<5:7;:::9=8::---55---022222'57(//99267:=4::<7;938333773::::;;8<7;>;1937:99///..37..)22=995558557:7752+255.5<7<5;<@@A;;9<169999.99=155555'222C=199555535.-(----'--(.55273883775559:4848:8755)--606---3596575::/./07776557855.5(--55.5
@ATNG8:03077:06020
GATGGTAGATATATGCACTCTCTACCAGAAGATCAGGAACTCTAGAAGAATTCAGATTTTTAACACGAGAGTAAACGTAAAAAGAAGGTTTTACAAGACTCACGTTAACAATATTGCAGCAGTACGCACACAATCGAAGCGCAGTAAGGATGGCTAGTGTAACTAGCAAGAATACCACGAAAGCAAGAAAAAGAAGTACGCTATTAACTATTAACGTACCTGTCTCTTCCGAAACGAATGAGTACTGTATCTATGTGTGCGCTACCATCGAGGTTGTAAAGTCT
+
@ACC@EBBBCCCCBBBICAAACCCB@BB@=@?AA;;26:CCCBCBB>AA?A?@@=<<;7;';.73<AABBBECC;9:;;;;;*;;594:::&9?@>>AAAACCCC<D@AA?BDE@CC;<<CDC@BBHCDBCC@C;;;=@@ABBBAC>A>B;;4;B@@@CBB@AAAA?A=AB>ABB=??BBB=BAB>AA@@@.@A>BBBBBBCBB?B9:8@B<@<>?C;;7;A@@;:;@C>@@C>@A@=???@AAABCBBB?@@BBCCBBBBCCCCABAA===5:6:@AC:CA@@
@ATNG8:03088:06026
GATGGTAGGCGAGAGTGAGACGCAGTACTCATTCGTTTCGGAAGAGACAGGTACGTTAATAGTTAATAGCGTACTTCTTTTTCTTGCTTTTCGTGGTATTCTTGCTAGTTACACTAGCCATCCTTACTGCGCTTCGATTGTGTGCGTACTGCTGCAATATTGTTAACGTGAGTCTTGTAAAACCTTCTTTTTACGTTTACTCTCGTGTTAAAAATCTGAATTCTTCTAGAGTTCCTGATCTTCTGGTGTCTGATCTGTATCACTACCATCGAGGTTGTAAAGTCT
+
99@B<B>B?BB;;6>>BBECAAAAABCCCCAA=@CBB=BB?B?BBBC@AA?BBBBB?@=?CAA>A@AAABBBB@B?DDCCD2A@;@:999&3;9<9@?@<AB?BBCBBB=BABABB>><>AA:>:=@@===>><???A<@@@AAC;;<???>??==9=>>8;;6;:==AA@@@@A;>===<2<8<8=A@@@/==66618A>?@@A>;;6;<;=.=AAAB;@<@@<@A>>=>==A=;;;BBD;?>A=???A@??>??@@@==>@@@@=???AAB:=:=???9@;;;
@ATNG8:03100:06042
GATGGTAGCATCATGCATATCTCACCAGAAGATCAGGAACTCTAGAAGAATTCAGATTTTTAACACGAGAGTAAACGTAAAAAGAAGGTTTTACAAGACTCACGTTAACAATATTGCAGCAGTACGCACACAATCGAAGCGCAGTAAGGATGGCTAGTGTAACTAGCAAGAATACCACGAAAGCAAGAAAAAGAAGTACGCTATTAACTATTAACGTACCTGTCTCTTCCGAAACGAATGAGTACCTCTCAGACGCTCGTCCTACCATCGAGGTTGTAAAGTCTA
+
CCDD?BB@?>::99;6566999;/0,/::3:@BBBC?B@ACDBBBC@BB?C@BDAAABBB+B8BBBBBBA@<<73;<94444$4<8>.555&5<<9;BA@DGDCC?A?@A=@BB>@@CCDCCCCCCCDCCBB?BDDD?CAAAACAB=@=@9:7;BBBBBBA@CAAABD?BB?BBC=AAAAA<A@@;99999(8@=CCBBBBBAC;@9=>CB<@<@@C::8:@;;;BB@B?BCD=B;:8:AA@@AA<??@@@??978;;:996>//(...222+235558'22225
@ATNG8:03056:06061
GATGGTAGCTCGCTGATGTATCTCCAGAAGATCAGGAACTCTAGAAGAATTCAGATTTTTAACACGAGAGTAAACGTAAAAAGAAGGTTTTACAAGACTAACGTTAACAATATTGCAGCAGTACGCACACAATCGAAGCGCAGTAAGGATGGCTAGTGTAACTAGCAAGAATACCACGAAAGCAAGAAAAAGAAGTACGCTATTAACTATTAACGTACCTGTCTCTTCCGAAACGAATGAGTACTATAGACTATCTGAGACTACCATCGAGGTTGTAAAGTCT
+
96>>9><?::::555<=<@:;6AAAECF?AACBAA>B>A@@@@@C@CC=@=;;;@>DDE3B<A@<BCBCC>??6=<;;:::$9:892555&5<<9?A<ACACCC?B?;;6<BC>CAAABCBBCCCCCEEAA=AAA@=@C@A@CCC@C@CBC@CEDDCBBB@C@@@@@>@E?AEE=??ACC8A?;:;@@>>,00*/>;??BBBA>@;@A@@=A?CBB@?<?A888@@<@<ABB;8;;AA@@B<;;BAABB???BBCFBAAACC??=?AAA??=??AABE<BBAC
@ATNG8:03056:06107
GATGGTAGCGCACACATAGATACAGTACTCATTCGTTTCGGAAGAGACAGGTACGTTAATAGTTAATAGCGTACTTCTTTTTCTTGCTTTCGTGGTATTCTTGCTAGTTACACTAGCCATCCTTACTGCGCTTCGATTGTGTGCGTACTGCTGCAATATTGTTAACGTGAGTCTTGTAAAACCTTCTTTTTACGTTTACTCTCGTGTTAAAAATCTGAATTCTTCTAGAGTTCCTGATCTTCTGGGTGTGTGCGCAGTGCCTACCATCGAGGTTGTAAAGTCT
+
////)////<<A>@ABCCCCCCCCBCBCCCBB=BBAB<BC?B@BCCDIED@CCCCCAEACCBB>A?ACCBCCCCD?BBDDD3CC?BCCC>CCDC>B@@<@B>AAAMGC@CCCCCCDD@DCC?B?BDDCBB9999@CC@BBBCCCBBCBBCCCCCC=BCCA@@>@@BBBCCDBBA=?::::.;=@<;;;;;*;C??@;@@BBCCCCBC=AAAA0ABBCD@C?CDADCBBBCC@C@BBBCCB?A?>>:?@AACCCCCCCABDADCB>AAAAAA=@=ACAB<C@@?
@ATNG8:03057:06099
GATGGTAGCGAGCGAGTGTGTATACCAGAAGATCAGGAACTCTAGAAGAATTCAGATTTTTAACACGAGAGTAAACGTAAAAAGAAGGTTTTACAAGACTCACGTTAACAATATTGCAGCAGTACGCACACAATCGAAGCGCAGTAAGGATGGCTAGTGTAACTAGCAAGAATACCACGAAAGCAAGAAAAAAGAAGTACGCTATTAACTATTAACGTACCTGTCTCTTCCGAAACGAATGAGACGATGAGAGAGCTCTCTCTACCATCGAGGTTGTAAAGTCT
+
<?99.444444=<==?><<<5655649==8==>=::5:5::4454828;0405;:;;?>>+>9=CC@BBA000@9@0//:<<+<=8<8?AA2>>B?<;95;??>;7;9<A=@?A559?;CCBBBBACA000J9=<@@:=9:<966=8A<B9:495>=B=@?:===559877138828998;3933,333333#33,3787;;;7/(/)///8(.(..//:6;;;<==C@CACCB=BBB?@@@AECBC@@?CCCBBAA@>?<=<9:29977<98=8>?BB>BAA>
@ATNG8:03060:06092
GATGGTAGAGTACAGTGTAGTAGACCAGAAGATCAGGAACTCTAGAAGAATTCAGATTTTTAACATCGAGAGTAAACGATAAAAAGAAGGTTTTTTACAAGACTCACGTTAACAATATTGCAGCAGTACGCACACAATCGAAGCGCAGTAAGGATGGCTAGTGTAACTAGCAAGAATACCACGAAAGCAAGAAAAAGAAGTACGCTATTAACTGTTAACGTACCTGTCTCTTCCGAAACGAATGAGTACTATAGACTATCTGAGACTACCATCGAGGTTGTAAAGTCT
+
8844.4::BABB==B<<ACBABC;;496=7=AA5:55>37>>////)/66:69:443989'94973398333<;;.33333333$381718;999#333,332268822+2155.57548855;CCCAABGCBBCB?BCAA>ACCDBBBB=@?@BB?BBBCBBCC?CCCCBB?BA=A@A:???<<5?::4:BDBE3BB?B:;;>??:;7;;>ADB8<7;=B;;8;AA@ACB?A=?@@;@BB@BCCCCCCBA???B:9:BDCDBCAAB@@<A999CE>A=@CEF>C???
@ATNG8:03063:06102
GATGGTAGACGAGCGTCTGAGAGGTACTCATTCGTTTCGGAAGAGACAGGTACGTTAATAGTTAATAGCGTACTTCTTTTTCTTGCTTTCGTGGTATTCTTGCTAGTTACACTAGCCATCCTTACTGCGCTTCGATTGTGTGCGTACTGCTGCAATATTGTTAACGTGAGTCTTGTAAAACCTTCTTTTTACGTTTTACTCTCGTGTTAAAAATCTGATTCTTCTAGAGTTCCTGATCTTCTGGGTCTACGCTAGTCGCGCTACCATCGAGGTTGTAAAGTCT
+
554<7;55554997////::9;;7:=;<>;;6;<<<6==:=8<<555;;8<<:<<,/)/555(/)/9//5655<.55555$49.56>>4<=5515<<7561666<>@:>>@>>>=<8;;;8=4555665:@99555.559999;;;;;;==@@<:<<<8?@;?;?=9995999.45555&549455555$555999*9:@996A666<@@@@+<:/---068(--//-99)/)//8///4:::;.7//------///::455550488833-32888805545
@ATNG8:03079:06074
GATGGTAGTCTCAGATAGTCTATAGTACTCATTCGTTTCGGAAGAGACAGGTACGTTAATAGTTAATAGCGTACTTCTTTTTCTTGCTTTCTGTGGTATTCTTGCTAGTTACACTAGCCATCCTTACTGCGCTTCGATTGTGTGCGTACTGCTGCAATATTGTTAACGTGAGTCTTGTAAAACCTTCTTTTTACGTTTACTCTCGTGTTAAAATCTGAATTCTTCTAGAGTTCCTGATCTTCTGGTAGAGCGTGCATATATCTACCATCGAGGTTGTAAAGTCT
+
::49699<;>@>;955595559;;;;;===<<7:::<8:?=<155;;;5616;;9=0505::95;1955555:;;.44444$44.4/99//////38:;7:>6/0//8:6<>>;?;;<159D:@<ABBCCCCCACBBC@AACACBCA@ABA;;;;;4;;:49@9>8>999:::==:<<@>C/4.9699999$9999<4????A@@@A@4:::-9995949<??:ABBAAAA>A<@;;;@@;??@<@@>B@@:;:CBCCCCB@@??699@@::69=A@?B<B999
@ATNG8:03087:06104
GATGGTAGTGTGTCTCTGAGAGTAGTACTCATTCGTTTCGGAAGAGACAGGTACGTTAATAGTTAATAGCGTACTTCTTTTTTCTTGCTTTCGTGGTATTCTTGCTAGTTACACTAGCCATCCTTACTGCGCTTCGATTGTGTGCGTACTGCTGCAATATTGTTAACGTGAGTCTTGTAAACCTTCTTTTTACGTTTACTCTCGTGTTAAAAATCTGAATTCTTCTAGAGTTCCTGATCTTCTGGGTGTATCAGCGAGTATCTTCCATCGAGGTTGTAAAGTCT
+
<<5905<?5:6==<<==>C>=<===@<<<===9==BD<?@@D?966<<@B?=BB@@:C@CCFGAE@CBBBB<:9@<9::999#55.49=909999196;9<<8<;;;<<=<C;@?@B@=BAA=A?B@AA;9;@=A@9>499AAAA@DBA@??BB@@<@9;49>=?;@?@@@@@@A=@@@>:=;>;9;;;;*;>;;B8BBBCCDC@@>2::::(:@=?>:?6?B9?DCCB@B@E@BABCCD>9;:949ABBBCBBAAABBBAAB@C4999500*0*//;;5<//6
@ATNG8:03102:06096
GATGGTAGATATATGCACGCTCTACCAGAAGATCAGGAACTCTAGAAGAATTCAGATTTTTAACACGAGAGTAAACGTAAAAAGAAGGTTTTACAAGACTCACGTTAACAATATTGCAGCAGTACGCACACAATCGAAGCGCAGTAAGGATGGCTAGTGTAACTAGCAAGAATACCACGAAAGCAATAAAAAGAAGTACGCTATTAACTATTAACGTACCTGTCTCTTCCGAAACGAATGAGTACACATCGTCGTGTCGTGCTACCATCGAGGTTGTAAAGTCT
+
;=CC@CDB<<7///----///:<;>9<<<<9;9A?>;?::::=>?@;??9?7A?=?8777'7379>?CCBAAAC8;;@???@0>@=A5;;;-;>>=>@;96@<>>:@<@A=ACC?BB@@A;;;CDDCDCGCD@DBBC?@ABAAAAA40+000,0<000>?A<AAC?>?<?@?AAA=A@???8>>>:@@@@A2@A?BBAA???AA;?<;@AA=@<=>BBB?BLCCBFF@C;;<D=C?@=?BCAAAABBABCAAABAAAAB???A??;????AA=A=::9A8??99
@ATNG8:03057:06130
ATGGTAGCGCACACATAGATACAGTACTCATTCGTTTCGGAAGAGACAGGTACGTTAATAGTTAATAGTCGTACTTCTTTTTCTTGTCTTTCTGTGGTATTCTTGCTAGTTACACTAGCCATCCTTACTGCGCTTCGATTGTGTGCGTACTGCTGCAATATTGTTAACGTGAGTCTTGTAATACCTTCTTTTACGTTTACTCTCGTGTTAAAAATCTGAATTCTTCTAGAGTTCCTATCTTCTGGTAGAGCGTGCATATATCTACCATCGAGGTTGTAAAGTCT
+
555(--//////59;;>666>>?@@;66??C?A@;@2>>.5.5/9////)//7<77=8<ABB?@><A00/97:;<8<:;;;'886/0/;;5:;;;;7988633-37778;9?>>;;;;;69969=?@CCA999A:>>>?299995555;;977770/,/<<6:;6;7:>>=>995:58>@8@<<8;.5555&59555)54==9>@==A@AAAA*0/799296;;7:<<<5557<266>==8<55.5<<566<<=555444444447988843-3-/99919///
@ATNG8:03065:06143
ATGGTAGCGCGACGAGCGTAGACCCAGAAGATCAGGAACTCTAGAAGAATTCAGATTTTTTAACATCGAGAGTAAACGTTAAAAAAGAAGGTTTTACAAGACTCACGTTTAACAATATTGCAGCAGTACGCACACAATCGAAGCGCAGTAAGGATGGCTAGTTTAACTAGCAAGAATACCACGAAAAGCAAGAAAAAGAAGTACGCTATTAACTATTAATGTACCTGTCTCTTCCGAAACGAATGAGTACGTGTGCGACGTGTCTCCTACCATCGAGGTTGTAAAGTCT
+
55<8<=BAB@9;;B@>@@BBBAA@<@CD@CBBB@@=@?BBC;;:B?AA;=:0000/;8;8#/*/888:///7888/5-/(/////#//(/(333&3996;==;997333(2067265505999?>>@>CCCCCCBC?CCBB?AABBBCBC>D?BBB?ACCBBD=C?CCAABC?AB=BBB>@A:999*8==9?ADDE3BB?BAAAC>?@C@B>ABAA>A>ABBCD?BB999A@<@?AA@:AA@=AAAAABBAAAAAABCCBBBBBBB>AAB@BBBBBC?B>B>>A:>=:8
@ATNG8:03076:06138
ATGGTAGCGAGCGAGTGTGTATACCAGAAGATCAGGAACTCTAGAAGAATTCAGATTTTTAACACGAGAGTAAACGTAAAAAGAAGGTTTTACAAGACTCACGTTAACAATATTGCAGCAGTACGCACACAATCGAAGCGCAGTAAGGATGGCTAGTGTAACTAGCAAGAATACCACGAAAGCAAGAAAAAGAAGTACGCTATTAACTATTAACGTACCTGTCTCTTCCGAAACGAATGAGTACCTCTCAGACGCTCGTCCTACCATCGAGGTTGTAAAGTCT
+
@55.4;>;;/::00/;;/959666:>@>:?DCB>@4;24;;:::@?BC?B>?=CDEEDD1B@ABC;;=GCCCC=B@>>===,9@*0)000)0/74////599995:5;>?BBC@?@?BCCCBBBCDCC;;0:@@00-0:;;;>==8>8><>:>>?BA<AA><<=><<?>?<>CC===877*38839;;<=+<B8B8=8;>=7808679><.5.28<@<:>;;<;@@@E@CBC=CBC@CA@@CCC@BBB?>>@AA@@@A@@=A>?<?A@@A>5:4::;:1;?;;
@ATNG8:03076:06154
GATGGTAGCTCGCTGATGATATCTCCAGAAGATCAGGAACTCTAGAAGAATTCAGATTTTTAACACGAGAGTAAACGTAAAAAGAAGGTTTTACAAGACTCACGTTAACAATATTGCAGCAGTACGCACACAATCGAAGCGCAGTAAGGATGGCTAGTGTAACTAGCAAGAATACCACGAAAGCAAGAAAAAAGAAGTACGCTATTAAACTATTAACGTACCTGTCTCTTCCGAAACGAATGAGTACTACTCTCAGAGACACACTACCATCGAGGTTGTAAAGTCT
+
>@A>@CGCCBBBA@ABEKCCCBCAA?BCB@BCB@@@<@?BBBAA;;6:@=@?AA@?>@??.>?AA@BBAA?899+97;BABA1@@;@2:::&5<@>@9;9CDCBB@B@CC@A@A@BCCBA@ADGCCBBCCBB@CECD;;;CBAC@@<A=A??<@<;9=@5854=:<8833:49=9(/////(/671333333#3;6;748;8:52056'6272/5159?>>;@A==<<<:>:;<;8;CC>@@ABBBAA???AA@@?=773?99:==949><89616.55770:AA?
@ATNG8:03081:06123
GATGGTAGTCTCAGATAGTCTATAGTACTCATTCGTTTCGGAAGAGACAGGTACGTTAATAGTTAATAGCGTACTTCTTTTTCTTGCTTTTCGTGGTATTCTTGCTAGTTACACTAGCCATCCTTACTGCGCTTCGATTGTGTGCGTACTGCTGCAATATTGTTAACGTGAGTCTTGTAAAACCTTCTTTTTTACGTTTACTCTCGTGTTAAAAATCTGAATTCTTCTAGAGTTCCTGATCTTCTGGGTCTCTCTCTCACGCACTACCATCGAGGTTGTAAAGTCT
+
=????BBBBCABBCCCBCABACBCCCECBBA@>ACCI>DC@D?CCCBCBA?ABBBD?B?B@@@?B?CBAAABAAB>@@AA@,>@=AAAAA6@AAA9;9D?BC::;@@@A<ACBCCCBB@CDD@C@CFCBCB::6:@@@?CCBCCBBBB@@@BBBBC?;;<>AC?C@CCCCCBBCC?C@@@A3@5;5;;;;;;%;@@@A0;;B;;;AB@A=BBAA0A@@AB?B@CCACGCCBBB>B>BBADDC>A;;;7;BBBAB@CCBBABBBBBBB?B@@@;;8;?AAAC>CCAA
@ATNG8:03090:06135
GATGGTAGAGAGACTGTAGCGCACCCAGAAGATAGGAACTCTAGAAGAATTCAGATTTTTAACACGAGAGTAATCGTAAAAGAAGGTTTTACAAGACTCACGTTAACAATATTGCAGCAGTACGCACACAATCGAAGCGCAGTAAGGATGGCTAGTGTAACTAGCAAGAATACCACGAAAGCAAGAAAAAGAAGTACGCTATTAACTATTAACGTACCTGTCTCTTCCGAAACGATGAGTACTATAGACTATCTGAGACTACCATCGACCTCTAGAAGTCT
+
<<==:>>;;;;;;<;;?BBCCCBBH:;9B766@BC?D;9;<;566;@?;>:>;;33333$329::::;:///5;660///&/:)/)///&///)/6599<=:95:0445<::7:;;;;;;<<;;;<999A=ABA@;@=;;;:<<:?:===295994449398:5545::65446:3333(399,33:99'88289::<888=6;/3396,2,296659=55655=6;6499,999488<848BAAABBB@?@BB@@@@AA@A<??>>??=@B@=8659///
@ATNG8:03095:06136
GATGGTAGCTCTGCTCTGACTCTCGTACTCATTCGTTTCGGAAGAGACAGGTACGTTAATAGTTAATAGCGTACTTCTTTTTCTTGCTTTCGTGGTATTCTTGCTAGTTACACTAGCCATCCTTACTGCGCTTCGATTGTGTGCGTACTGCTGCAATATTGTTAACGTGAGTCTTGTAAAACCTTCTTTTTACGTTTACTCTCGTGTTATAAATCTGAATTCTTCTAGAGTTCCTGATCTTCTGGATACACTCATGTGCACCTACCATCGAGGTTGTAAAGTCT
+
@@@@;;D>666>AA@@@?=B@CBBBBC;;9<@8@ABB=<;9;?BDCCDEE@BAACB@B?BB;;6;<@:9:>>???:??DDD5BB@BBCD=A;;9496<9;;7;;==>D<BBCBCD;:69@?;@699B>A>BB>BAAB<@@B@;;;BBAA@AAA@?;;;98<<:=;@999:9999495555&57=:CCFFF1ABCCC=A@CBBB;<;B>B;;;0;?@BB8;7;C<?>@?999>A<@@=<?A788?@DD999ACCABABAA@@=?A@><=9777-399=?C<B877
@ATNG8:03102:06136
GATGGTAGCTATACGTATATCTATGTACTCATTCGTTTCGGAAGAGACAGGTACGTTAATAGTTAATAGCGTACTTCTTTTTCTTGCTTTTCTGTGGTTATTCTTGCTAGTTACACTAGCCTATCCTTACTGCGCTTCGATTGTGTGCGTACTGCTGCAATTATTGTTAACGTGAGTCTTGTAAAACCTTCTTTTTACGTTTACTCTCGTGTTTAAAAATCTGAATTCTCTAGAGTTCCTTGATCTTCTGGGATCTGTGCGCAGTGCCTACCATGAGGTTGTAAAAGTCCATCACCGACTGCCC
+
9977489556:<=:;565;99;=;;;54595616@CE?BC@E?A=<0000)/---5(0)/7::6;//5<??9843/3:===+4338////&/--77(-(-;1634:B;85908272/...(..;;470..../..706688,222=<;;8889/./353.2-386//)//579;9;999575656)6(/(/8;;;,====>1::@@???=<<<*8998(5:<895<6///67775848)/)/53590-,,9-9,,,-446/..333926886:;7;705057777+...366333022,----'
@ATNG8:03062:06203
GATAGGCGACATACATACGCGCCAGAAGATCAGGAACTCTAGAAGAATTCAGATTTTAACACGAGAGTAAACGTAAAAAGAAGGTTTTACAAGACTCACGTTAACAATATTGCAGCAGTACGCACACAATCGAAGCGCAGTAAGGATGGCTAGTGTAACTAGCAAGAATACCACGAAAGCAAGAAAAAGAAGTACGCTATTAACTATTAACGTACCTGTCTCTTCCGAAACGAATGAGTACGTGTGCGTCGTGTCTCCTACCATCGAGGTTGTAAAGTCT
+
:;=AC?BD;:9A@<?A;;;B@@=BBB@CC@B00+0*0=>@CBC?BD:;68?B;:99*5;;@@@@=<<000+//0////$/;4:)555'5<<7=<659955@;@=@?;@?@;@AAABCCDBBBHECCBA=@;:;6;A@AAA;;5<=@;;4:@@@DDBB;::AAAA<?>=999<?ABBD=BA@:99999(8=9?@=>;>?8723;;3556>6;;AAA8@>9<<4;4;4:9=6<992884:==?@@@BB===;=AABBBB?BCC?B998??:@<@@@@9?@??
@ATNG8:03071:06174
GATGGTAGCTCGCTGATGATATCTCCAGAAGATCAGGAACTCTAGAAGAATTCAGATTTTTAACACGAGAGTAAACGTAAAAAGAAGGTTTTACAAGACTCACGTTAACAATATTGCAGCAGTACGCACACAATCGAAGCGCAGTAAGGATGGCTAGTGTAACTAGCAAGAATACCACGAAAGCAAGAAAAAGAAGTACGCTATTAACTATTAACGTACCTGTCTCTTCCGAAACGAATGAGTACACACTCTCATATGACACTACCATCGAGGTTGTAAAGTCT
+
>ABC?ABBA@;<CEGCCCBBB;;=C?CCC;6:BAAA<A<A;:995=6<<24049374?==,?0778;>==:373)7794444$5;994999+95525>99:==6686:=B?BCF;:;BDCBBBCA@@@A@@A?ABCC@CBBCDDBB?D@BAA>@AA@@@AA>ABBBBBACC?B>?;?ABBB>BBB?BBBBB3?>;>??BC@@@@;?9==??:><>;@@B?ABCBAAA@E@CCE=AAA@BBBCBBBBBBBBBBDBBBBDCCCCADA@CBBBAA;?9889A=BCCB
@ATNG8:03073:06177
GATGGTAGCACGAGTCACTCATATCCAGAAGATACAGGAACTCGTAAGAAGAATTCAGAATTTTTAACACAGAGAGTAAACGTAAAAAGAAGGTTTTACAAGACTCACGTTAACAATATTGCAGCAGTACGCACACAATCGAAGCGCAGTAAGGATGGCTAGTGTAACTAGCAAGAATACCACGAAAGCAAGAAAAAGAAGTACGCTATTAACTATTAACGTACCTGTCTCTTCCGAAACGAATGAGTACAGAGAGTACGATATGTCTACCATCGAGGTTGTAAAGTCT
+
55::377//////977955;444;:7;;97:://///)/49:555:5440558<7:://+/;;;$-(--,-----:86616-//;9;)7746)333&399(/////889;4848:6:<=8===:@==?@CC@@@?@?;???;@DBBBBBBC@C@CBB@A;;:?>:?=?=BB;858;6;;;///66617:=8====B1<@>74759:557/7-55551717;>@><A@@??>?9=:<<>3;::+00:;:>?/0/=====CBBBBB@???AA=@===9A9@555A?7<:::
@ATNG8:03097:06163
GATGGTAGCGCATATCAGCGCAGCCCAGAAGATCAGGAACTCTAGAAGAATTCAGATTTTTAACACGAGAGTAAACGTAAAAAGAAGGTCTTACAAGACTCACGTTAACAATATTGCAGCAGTACGCACACAATCGAAGCGCAGTAAGGATGGCTAGTGTAACTAGCAAGAATACCACGAAAGCAAGAAAAAGAAGTACGCTTTTAACTATTAACGTACCTGTCTCTTCCGAAACGAATGAGTACGATGAGAGAGCTCTCTCTACCATCGAGGTTGTAAAGTCT
+
BEDB?BCBBDEC@@ADCCBCAAABD=DCC@BCACBB=@@CDGDBBB@BB@B?CBCBDGGG0G@DDDCCCCDBBB=B@@@@@@0@D?B@AAA?CHG@DCCCCCDBC?C@CE@CAB?BCBCBCCCBBBBCCECCABBBB?BCCCCDAA?BAEBB?BBCEEDBA?BCDBBB?CA?ABB?B@===3==>;?@@AA2@B?B:::AAAAA6@=AAAC@B??BAAA=AB;;:=<7=8;;;1:;;6;BA@@@@A@><=@?>?@@@=;<A@@@D9@:;;AA:?:?=<<5=:;;
@ATNG8:03063:06246
GATGGTAGCATCATGCATATCTCACCAGAAGATCAGGAACTCTAGAAGAATTCAGATTTTTAACACGAGAGTAAACGTAAAAAGAAGGTTTTACAAGACTCACGTTAACAATATTGCAGCAGTACGCACACAATCGAAGCGCAGTAAGGATGGCTAGTGTAACTAGCAAGAATACCACGAAAGCAAGAAAAAGAAGTACGCTATTAACTATTAACGTACCTGTCTCTTCCGAAACGAATGAGTACTGCGTCTCACTCTCGCCTACCATCGAGGTTGTAAAGTCT
+
BA;;249445>BCBBBCCCD;;:CC@CCC?CCCB?A>A?CCEBBBC?BB?B@BA@9:9:9(9?CCCACBBBBBB;AA>>???,?B;A<@@@9@CCACAABDCCBC@C@DD?BBB>A@BABDCCCDGCC@@CC@CCA@>BABBEDCB=C@DBB?BCCCCCCC@BBBBBB@??=?BB?BBBBB=B@?;99999(:?>ABBBBBAAA<@;>=AA5838AB@@?@BABBCC?C@BBB>CDC?BBBCBBBBBCBBBCBBCCCCCDC@CCB?ABAA??<?<?@@A:C:::
@ATNG8:03071:06211
GATGGTAGTGTCAGTGCGCGTCGTCCAGAAGATCAGGAACTCTAGAAGAATTCAGATTTTTAACATCGAGAGTAAACGTAAAAAGAAGGTTTTACAAGACTCACGTTAACAATATTGCAGCAGTGCGCACACAATCGAAGCGCAGTAAGGATGGCTAGTGTAACTAGCAAGAATACCACGAAAGCAAGAAAAAGAAGTACGCTATTAACTATTAACGTACCTGTCTCTTCCGAAACGAATGAGTACGTGTGACGTACGTGAGCTACCATCGAGGTTGTAAAGTCT
+
45<>8==?@?;<@<<=?;;;666<<9=<@7;;;;;@7@.549444<38858.336/////$/39///:8899777(3333;;=+33,3,333&33;6;;;:433;;.3/3;6877278226==>><<A<@@BC@BACC>@@BB;;:A?C=@@B=@@@CCAAA?A@@?AA@?@=?@>8?@@AA9?@>;@AAAA3AB>@>>?B>>@@:=6;;>>8=8=<A;;7;@@ABBB?A@@@@;@@A>ABBBABBB:::ABCC<;;CCCBBBBA@=@@A@@A>A?A@@@8????
@ATNG8:03076:06211
GATGGTAGTATAGAGCTCTATATAGTACTCATTCGTTTCGGAAGAGACAGGTACGTTAATAGTTAATAGCGTACTTCTTTTTCTTGCTTTCGTGGTATTCTTGCTAGTTACACTAGCCATCCTTACTGCGCTTCGATTGTGTGCGTACTGCTGCAATATTGTTAACGTGAGTCCTGTAAAACCTTCTTTTTACGTTTACTCTCGTGTTAAAAATCTGAATTCTTCTAGAGTTCCTGATCTTCTGGGTGCGCTACAGTCTCTCTACCATCGAGGTTGTAAAGTCT
+
CBBA?BCCCBC@@@B=BBCCCCCGCCBBBCCC@CCCC>CC<?=@@@BBAA>ABABB<?>@DDD?C?BBCCCBBBB?999:9(:;;?BCB;BCA@58:A=AA?A@AA@@588;;>>>><@@B:>:=>>=>>>?=@A@@<???AAA@???C===>:;5;;;:>>:>;>>>A@@@@<AAAAAA5=8<9<<;<<.=@AAD;>>?AA@@@::5:>>>/?<<=?<?=>>:>ADG;;:<@<@AAA@A;>777079999@@>>>?>?AA@@AB<=:;:?>;@;;66<1:://
@ATNG8:03081:06234
GATGGTAGACATATCGTACTCTCTGTACTCATTCGTTTCGGAAGAGACAGGTACGTTAATAGTTAATAGCGTACTTCTTTTTCTTGCTTCGTTGGTATTTCTTGCTAGTTACACTAGCCATCCTTACTGCGCTTCGATTGTGTGCGTACTGCTGCAATATTGTTAACGTGAGTCTTGTAAAACCTTCTTTTTACGTTTACTCTCGTGTTTAAAAATCTGAATTCTTACTAGAGTTCCTGATCTTCTGGGCAGACTCTCACACGCCTACCATCGAGGTTCGTAAAGTCT
+
:;AA<ABBCCDDCCEDBBBCCCBBCCCCCAAB:BBCD=?@<?<@:::;==8=<ABB?B?BBBB?C?BCB@===/0,/9;;;+780://(.695;/8333(33,38888;279=?C???=@@@<A;??=;;;@B=BBAA;>>@>>>>=>BB>>>>>>::::<==:=<@A???AAAC;>>@AA5A5:6:=DED/=>@@@9>>@@@>@A88818AAB/?>>:=7=7//+/599:88:<A<A><>AA;<<@@6=///67<=@@A@@=9599959//-994;-//:@@6@===
@ATNG8:03098:06210
GATTAGTATAGAGCTCTACATAGTACTCATTCGTTTCGGAAGAGACAGGTACGTTAATAGTTAATAGCGTACTTCTTTTTCTTGCTTTCGTGGTATTCTTGCTAGTTACACTAGCCATCCTTACTGCGCTTCGATTGTGTGCGTACTGCTGCAATATTGTTAACGTGAGTCTTGTAAAACCTTCTTTTTACGTTTACTCTCGTGTTAAAAATCTGAATTCTTCTAGAGTTCCTGATCTTCTGGCGCTCTGTCACGTCTGCTACCATCGAGGTTGTAAAGTCT
+
CAB>@CCCCCCCCCCAABCCCCCCCCBBBB@BCCB=BB>A>ACCDCAA@CCAAA?A?BBAB?B?BCCCCCCBB>AAA@A2@?<=;=?3?BBB@CCC?BB599ACCB?BCA@>@AA7==A:>:>>A>>=<><@AAB:;::@<==>@AAAAAAAA;;;:<==:><@@AAABAAA;??@AA5A<A<A====,=9999*,,,,,,687949>>9*9;;9>4>188;A;;;A==8=5;;?@@A7;;A;>>>>=====C@>=>=>=A??<??AABB<?7;;BB9@=>=
@ATNG8:03100:06259
GATGGTAGTATATCGCGTCGCTATCCAGAAGATCAGGAACTCTAGAAGAATTCAGATTTTTAACATCGAGAGTAAACGTAAAAAGAAGGTTTTACAAGACTCACGTTAACAATATTGCAGCAGTACGCACACAATCGAAGCGCAGTAAGGATGGCTAGTGTAACTAGCAAGAATACCACGAAAGCAAGAAAAAAGAAGTACGCTATTAACTATTAACGTACCTGTCTCTTCCGAAACGAATGAGTACTGTATCTATGTGTGCGCTACCATCGAGGTTGTAAAAGTCT
+
:::@<A==>>C666<;666>><<A=8<5944::5555;9=@@9:99.9@=@>AA00/?>>,=680//:99;;;;:(3344444$4:5:6;==155=8;;B=@@<BB>B>???BBB?BBBCDDCCCBA@@CCCB@BBBB>AABBBCBB>B?B@@=@CAAABBB@BBBBAB???;?BB<@@99:28?@;99::::%:;:;?<?>AA=<:<:::??5=9=>B;;:;BAA@@@@C?DBC>BBB@ABBCAAABBBCCBBAAAABBBBCCAAA?CAA@@@18088787);;:9
@ATNG8:03105:06214
GATGGTAGTGATACAGATCAGACACCAAAGATCAGGAACTCTAGAAGAATTCAGATTTTAACACGAGAGTAAACGTAAAAAGAAGGTTTTACAAGACTCACGTTAACAATATTGCAGCAGTACGCACACAATCGAAGCGCAGTAAGGATGGCTAGTGTAACTAGCAAGAATACCACGAAAGCAAGAAAAGAAGTACGCTATTAACTATTAACGTACCTGTCTCTTCCGAAAATGAGTACGAATGAGAGAGCTCTCTCTACCATCGAGGTTGTAAAAGTCT
+
BB@?>?CCDDCCBBCCCBCCCCCB@>BB=ABB@@@@C>@ABAAAA?@?=??DA@????5?;@AA999BBCCC;@>99:::':8982333&37;6:<??@@@@B:>:>?=???;??AAA>>??A@@@<<<A<@>>?<??@@AA>>:?<?:87:>>>@@BA<A@@@>>;?:5;>>:==;;:/8::5:>>>2??;?>==@A;;;:=:=??A<@<=:///6;:;7;::*/(/888-9//6=;A:?6?<<<BBBBB===@@AAAB:>=>>;:5:4:8888(7:99
@ATNG8:03087:06272
GATGGTAGCGCATATCAGCGCAGCCCAGAAGATCAGGAACTCTAGAAGAATTCAGATTTTTTAACACGAGAGTAAACGTAAAAAGAAGGTTTTACAAGACTCACGTTAACAATATTGCAGCAGTACGCACACAATCGAAGCGCAGTAAGGATGGCTAGTGTAACTAGCAAGAATACCACGAAAGCAAGAAAAAAGAAGTACGCTATTAACTATTAACGTACCTGTCTCTTCCGAAACGAATGAGTACGATGAGAGAGCTCTCTCTACCATCGAGGTTGTAAAGTCT
+
;:789>>>?ABB;;;CBBBCCBBCC>CC><ACBAAB9976=BABBB???9>9999;::;;;$;5@:<B?=D66;C;B;;;;;;*;B>B=@@A4@B@>AAABABBCE@D@BB?CCC=@@AAA@ABCCBBCCCBDACCAA?A@DDCFCC?B?BAA=ABBBCCCC@CCCCCC?@@=?AA?AA:::58??:999999%9=;<:39BBBBB@D?BCCC>A>AACAA?ADCDCBB@D@CBD>BBB@@@@BBBBBB???BBB???B???BBAAA@BBBBBA=A:===>7=AA;
@ATNG8:03088:06288
GATGGTAGGTGCACATGAGTGTATCCAGAAGATCAGGAACTCTAGAAGAATTCAGATTTTTAACACGAGAGTAAACGTAAAAAGAAGGTTTTACAAGACTCACGTTAACAATATTGCAGCAGTACGCACACAATCGAAGCGCAGTAAGGATGGCTAGTGTAACTAGCAAGAATACCACGAAAGCAAGAAAAAGAAGTACGCTATCAACTATTAACGTACCTGTCTCTTCGAAACGAATGAGTACCTCTCAGACGCTCGTCCTACCATCGAGGTTGTAAAAGTCT
+
45>>@DBB?B@AA@;99AEBC;:;;6;@@<@A@@997;@DBCDBA@>AD@C?C@@;;;;;*;@CCDCCECGCCC@CCCDDDD2DJ@D8;;;6;CC@DBBBACBBB>A???<?AA>ABDCCCCCCCCCCCCCCACBCB@BBBBBAAB@C?B@@>@@CCCCCB?CBBBCC?CC?BBB>AABBA;>>>=@AABB3BD@CAABBBDB>>?8;;;=8=<@@;<;<@A??>>>;@===8>BC=@@>;;8808>@@AAA>>>?;;7@6;76*//88/6-5/55555&2699
@ATNG8:03101:06292
GATGGTAGTCTCAGATAGTCTATAGCTACTCATTCGTTTCGGAAGAGACAGGTACGTTAATAGTTAATAGCGTACTTCTTTTTCTTGCTTTCGTGGTATTCTTGCTAGTTACACTAGCCATCCTTACTGCGCTTCGATTGTGTGCGTACTGCTGCAATATTGTTAACGTGAGTCTTGTAAAACCTTCTTTTTACGTTTACTCTCGTGTTAAAAATCTGAATTCTTCTAGAGTTCCTGATCTTCTGGGTGTATCAGCGAGTATCTACCATCGATGTTGTAAAGTCT
+
55886;<A@A@9995559;<;;:=///9997;;:;;5=5>:7;5;=9;6;;6;CCBB?@<@A?A;A:=?=@@954<344444$4:5:899094959>9@=@C899CCBB@BECCCCA?=@BB=A=ABBA@?@B=;;:A>ABB;;:BBBB>><<;00*0<=8;>9?8?:;:><?@@459===0=2:29>A??,>9:::/9:::>>>?>>2:9:9(:@@?=4929?49:CBB@A>@?BCCBA@<>;;;0;;;;CGHEHCCHCAACD;;5;A;;;A@@;?;;;/;@@B
@ATNG8:03102:06297
GATGGTAGCTCGCTGATGATATCTCCAGAAGATCAGGAACTCTAGAAGAATTCAGATTTTTAACACGAGAGTAAACGTAAAAAGAAGGTTTTACAAGACTCACGTTAACAATATTGCAGCAGTACGCACACAATCGAAGCGCAGTAAGGATGGCTAGTGTAACTAGCAAGAATACCACGAAAGCAAGAAAAAGAAGTACGCTATTAACTATTAACGTACCTGTCTCTTCCGAAACGAATGAGTACTACTCTCAGAGACACACTACCATCGAGGTTGTAAAGTCT
+
ACBC@CBCBC=B=BCCECCBCBAAD?CCDAGCCB;;8;@@A@@@@@?DC?C?A::9=>==.?@AAA??>AA=@>89794444$5;492555&5994;B>B>BBBB@B@BD@CCC@CCACACCDCCCCCBCBC@A@;;7;BBBCCBD@CAC@@>ABCBCBBAACCCCCC?AA?BCE>AAAA@9@@A=ABEDF2A@=@A??>=A8837<@@AA=A<=;@@B>ABBBBCC?C?AAA<BBB?BBCCBCBBBBBBBCCB?@?BBBBBBBB@B???==:=688GD9CBDC
@ATNG8:03083:06358
GATGGTAGCTCACGTACGTCACACGTACTCATTCGTTTCGGAAGAGACAGGTACGTTAATTAGTTAATAGCGTACTTCTTTTTCTTAGCTTTTCTGTGGTATTCTTGCTAGTTACACTAGCCATCCTTACTGCGCTTCGATTGTGTGCGTACTGCTGCAATATTGTTAACGTGAGTCTTGTAAAACCTTCTTTTTACGTTTACTCTCGTGTTAAAAATCTTGAATTCTTCTAGAGTTCCTGATCTTCTGGCTCTCGTAGACAGATACTACCATCGAGGTTGTAAAGTCT
+
44:>:>>BA;555559;;<?=B@A@CD;;;EF@BDCC<BC7;65>::95405@:>?;A29.94:3<:?<?<<885<7::;;9)87,333333&3779=8B=B>B@<///8./(.58.2256.2AA6;6766775774=88=3;;>@CAAA@@@;<;:990///355.5067;899;<<)..///'/7@1;6@@@,==<;;,//7558797>7==;<+9::29=6<8;;5;=<=???<?>BABB@@7;;=8=;:;B?@?>>>>>>;;;>@A=>>>@==:==;<;D9@@A?
@ATNG8:03097:06341
ATGGTAGACATATCGTACTCTCTGTACTCATTCGTTTCGGAAGAGACAGGTACGTTAATAGTTAATAGCGTACTTCTTTTTCTTGCTTTTCGTGGTATTCTTGCTAGTTACACTAGCCATCCTTACTGCGCTTCGATTGTGTGCGTACTGCTGCAATATTGTTAACGTGAGTCTTGTAAAACCTTCTTTTTACGTTTACTCTCGTGTTAAAAATCTGAATTCTTACTAGAGTTCCTGATCTTCTGGATATGAGTGACTCGTGCTACCATCGAGGTTGTAAAGTCT
+
5;<7<=BBCCCDDDCBBCECCCCCDCCCA@A?BBCM>BA?A@;555:<=7;;;??9=9BBCB?A=A@?@>@937/3;<<=+771;2/..&./--05--(/8399==:?58:<==>;;7;AA<A:==>;;;;==B>?>==>>AA??@@??==;;;;5;;;9==5;5;>?>>>@AA=A@@AA5A=A<==<<;+<=999,//:///7=-/,/;;;,9:>=@9?;?>386==?=?@<@=@@@B??;?AE>A===@BA@@???AAAA@@??<@@@AAA;A;AAAA:A?@>
@ATNG8:03067:06374
GATGGTAGTATAGAGCTCTACATAGTACTCATTCGTTTCGGAAGAGACAGGTACGTTAATAGTTAATAGCGTACTTCTTTTTCTTGCTTTTTCGTGGTATTCTTGCTAGTTACACTAGCCATCCTTACTGCGCTTCGATTGTGCGCGTACTGCTGCAATATTGTTAACGTGAGTCTTGTAAAACCTTCTTTTTACGTTTACTCTTCGTGTTTAAAAATCTGAATTCTACTAGAGTTCCTTGATCTTCTGGTATACACACTCGCTCGCTACCATCGAGGTTGTAAAGTCT
+
449:5:<AABB@@@B=ABAA;ACCBCCBDC@A<A@@@9@C?B8;;:A@?A?BBBCC?C?CCBB?B<??DC==8==8=BBAB1AA6>98666$5>=A?BBB?BB=@99:@@8>9;795==8<>@;A<@@E>;;;A<A>>>=>>>@>>>===>>=888:487666818:<<=>>>>>B=>;<@@/=////=@@@,=<333-7;9//,/>=;@@:@@A@/@??@@<@<;;<@AAB=9:5:,/+/99--+---4;=:>>>=>>@>>>B???@@@<>>A@@?<A6<<<<5=???
@ATNG8:03078:06376
GATGGTAGCGCACACATAGATACAGTACTCATTCGTTTCGGAAGAGACAGGTACGTTAATAGTTAATAGCGTACTTCTTTTTCTTGCTTTCGTGGTATTCTTGCTAGTTACACTAGCCATCCTTACTGCGCTTCGATTGTGTGCGTACTGCTGCAATATTGTTAACGTGAGTCTTGTAAAACCTTCTTTTTACGTTTACTCTCGTGTTAAAAATCTGAATTCTTCTAGAGTTCCTGATCTTCTGGAGATACACATGATACTCTACCATCGAGGTTGTAAAGTCT
+
;;BB=BBBBBCCCCBECFCCCCBBBBBDCDBC@CBCC?CD?A?ACEBDCC@BBBBBAD?BBBB=A?@DBCCBBBC=>>>>=,?><AAJE?CCCD@BBB?BB?AAADCC@CCEFDCCC?BCE@C?CCCCAABC@BBECACCCCCCBBBBBBCCBAA?CCC?CC?C?CDBBBCBB@=B::::.;=@=@@@@@0@BCCD?DCBCCCDAAA=AA@A0@BBBEAGACD@CBCBBBC@C@CBCCCC@BBC@CCCCCCC@@@DCBCCCCCBA?BBCBA@<?9=<<<7AB@@
@ATNG8:03084:06386
GATGGTAGTAGTACACTAGTCATACCAGAAGATCAGGAACTCTAGAAGAATTCAGATTTTTAACATCAGAGAGTAAACGATAAAAAAAGAAGGTTTTACAGACTCACGTTAACAATATTGCAGCAGTACGCACACAATCGAAGCGCAGTAAGGATGGCTAGTGTAACTAGCAAGAATACCACGAAAGCAAGAAAAGAAGTACGCTATTAACTATTAACGTACCTGTCTCTTCCGAAACGAATGAGTACTACTCTCAGAGACACACTACCATCGAGGTTGTAAAATTCT
+
,,,,(,668=@;;;==<<<<;4444.499397////)/)--7///:7<9383-.---888+81676/333333888/3333333333"39,/(///&////8888=;2858=BC;>>>;>>@;??@ABAB??>BBC@DBBB?BAAAAAAD9@<@9959BDB???B?B>@>==:=@7666*/////)/9<79898)5=9@7;;A@@@B<@;>>>E7;5;=B;;6;ABBBEE@C@BBB>BCC@BBDCCBBBBB>>>@AA@AABBBBCDBB@>>==88085:;;AA2>:>=
@ATNG8:03090:06381
GATGTAGGCGAGAGTGAGACGCAGTACTCATTCGTTTCGGAAGAGACAGGTACGTTAATAGTTAATATGCGTACTTCTTTTTCTTGCTTTTCGTGGTATTCTTGCTAGTTACACTAGCCATCCTTACTGCGCTTCGATTGTGTGCGTACTGCTGCAATATTGTTTAACGTGAGTCTTGTAAAACCTTTCTTTTTACGTTTAACTCTTCGTGTTTAAAAATCTGAATTCTTACTAGAGTTCCTGATCTTCTGGGCAGACTCTGCACACGCCTACCATCGAGGTTCTAAAGTCTATCTA
+
9444444.4=<?<=@B@=66666;;==>CBB?BBBC;@>8=244/99//)/////)/)47:95;+////::://3177777'773:::::+7733,3894:;8?BBBBC9:8<;;;55-28;49422522226067552899;;;;5//998///5/5554256(64775899::?6::::9+9+25'59999.9<;>=3:4676@<A>>>AF9????/>==;;5;<==:>>>?<=//+/37785772589>07/..6868679<6676-,,,062223348)//..).55432---
@ATNG8:03104:06371
GATGGTAGTACATGATAGACGACACCAGAAGATCAGGAACTCTAGAAGAATTCAGATTTTTTAACACGAGAGTAAACGTAAAAAGAAGGTTTTACAAGACTCACGTTAACAATATTGCAGCAGTACGCACACAATCGAAGCGCAGTAAGGATGGCTAGTGTAACTAGCAAGAATACCACGAAAGCAAGAAAAAAGAAGTACGCTATTAACTATTAACGTACCTGTCTCTTCCGAAACGAATGAGTACGTGTGCGACGTGTCTCCTACCATCGAGGTTGTAAAGTCT
+
ABBB?@B@?>::;;::<<<;>9945.5<<5<;;999.5.5;:===@:9/)/6/////////#5.59555555555)5::::::(9;5;8BEG9BCCBC=:;BBA;;7:?BB@BBC@CDAAABFCBBBB@@ABB?CCBB@BCDCDDCC=B=B::6;CBBBCCB?BDDCCC@DDA?@??ACBBB=A@@;999:9:%:;;;949==CCB?B=8@BB?B?BAC::7;B;;;@@@C?BBB=B@@=@CCCDBAAABA????CCBBBBBB?BBB?BBBBBB<><?BCF>D<<<
@ATNG8:03105:06394
GATGTAGAGAGACTGTAGCGCACCAGAAGATCAGGAACTCTAGAAGAATTCAGATTTTTAACACTAGAGTAAACGTAAAAAGAAGGTTTTACAAGACTCACGTTAACAATATTGCAGCAGTACGCACACAATCGAAGCGCAGTAAGGATGGCTAGTGTAACTAGCAAGAATACCACGAAAGCAAGAAAAAAGAAGTACGCTATTAACTATTAACGTACCTGTCTCTTCCGAAACGAATGAGTACGTGTGCGACGTGTCTCCTACCATCGAGGTTGTAAAGTCT
+
44:;;<CBDCBBBBCCCCCCCBB?AAC@CBBDAA?@?BCDCBBC?BB=>9?B::8DEF3C<@?B@AADBBBC<@?@@A@@,>?;>9>@A7BBCADBBBBCC;;;:ADD?BBC@CCBBBDBBCCCCCBBCD@CCCC@C>A><<55258=:;7;>===>>>:>::://+/9497718;:9928775778798%9<:<@BCA@=??8<8<;=>7?:>>@;<8<BAABCC?B=B@A9?9949?AAABB::9AAA?>777@>?9>:=A?;=?=8974947;?>8>>AA
@ATNG8:03108:05802
GATGGTAGGCGACATACATACGCGCCAGAAGATAAGGAACTCTAGAAGAATTCAGATTTTTAACACGAGAGTAAACGTAAAAAGAAGGTTTTACAAGACTCACGTTAACAATATTGCAGCAGTACGCACACAATCGAAGCGCAGTAAGGATGGCTAGTGTAACTAGCAAGAATACCACGAAAGCAAGAAAAAGAAGTACGCTATTAACTATTAACGTACCTGTCTCTTCCGAAACGAATGAGTACGATGAGAGAGCTCTCTCTACCATCGTTCGGTCAGAGTCT
+
@ABB>BDC?CCCBCCCBCBBADCCC?@@@==>994;5;>BCCCDBB@BD?B?BCA99999.9?BEBBBB?@:99+9>:;;;;':;7<9>>>2CCCACCCC@AA::6;>AB@CBB?AAB:;;BCCCCBBBBBB?BCCC?CBBB@??B@C?C?@>@CCCCCCB?AAB@A@?CC@888>AACCD=B??=?BCCD3AA>A998BAAAA;A<???A=A<==BCC@@AAAAABAC?CBE>B?@=????BBCBBBBBCBBBBBA===@AA@@=>>>?B@BD?BBBBBCBBB
@ATNG8:03110:05781
GATGGTAGCGAGCGAGTGTGTATACCAGAAGATCAGGAACTCTAGAAGAATTCAGATTTTTAACACGAGAGTAAACGTAAAAAGAAGGTTTTACAAGACTCACGTTAACAATATTGCAGCAGTACGCACACAATCGAAGCGCAGTAAGGATGGCTAGTGTAACTAGCAAGAATACCACGAAAGCAAGAAAAAGAAGTACGCTATTAACTATTAACGTACCTGTCTCTTCCGAAACGAATGAGTACGATGAGAGAGCTCTCTCTACCATCGAGGTTGTAAAGTCT
+
:99?7<==B>CCCBBBCCCCCCBCB@BBB?@@DD;;:;<@@CCCCB?CC?B?BABBCGDE5B?BFGCIBBBCCD;>@;;;;;$;9252599+;A?:?BBBCCCCC@D@BA?BCC?CCBBBCBCECC@ABBCCADDCC9::CCCBBB@CACBB@BCECBBBC?BCCCCC?CC?CBB?CB??=8???:?BCCD3BB?B???CA@@@;>;?ABB>A>=@CCC@CCBBBBB@C?CCC=CCC@BBBCBBBBDBBBBBBAAABBBB>>>BB@BBBBCD7938;;;1:>>?
@ATNG8:03124:05772
GATGGTAGCTCTGCTCTGACTCTCGTACTCATTCGTTTCGGAAGAGACAGGTACGTTAATAGTTAATAGCGTACTTCTTTTTCTTGCTTTCGTGGTATTCTTGCTAGTTACACTAGCCATCCTTACTGCGCTTCGATTGTGTGCGTACTGCTGCAATATTGTTAACGTGAGTCTTGTAAAACCTTCTTTTTACGTTTACTCTCGTGTTAAAAATCTGAATTCTTCTAGAGTTCCTGATCTTCTGGGCAGACTCTCACACGCCTACCATCGAGGTTGTAAAGTCT
+
AABE?@?;>656=B;:;@@>@@666==A@B;;6;ABA<BB?B@@@@A@;?:>CBBC?B@C@?@?D@BB;;;B@@@<=A@;;(44.499:4?@BC:C>F@BB?BC@@@DA;;;FDCBB>A@@=@>BBCCFGCCBCDDD?CBCCCBBBBBBBCCCCDABBB>AA=@=AABBBCBBI@DCCDD;C@C5;;;;;*;@@@@6@BA@ABB;;:;@@@@,>>@BA<B2:929@AAAAB?B?B@?@>>9>:::,9DEDAA@BA@;:;AA?DCC>A@CA??9>-//<939<<<
@ATNG8:03126:05783
GATGGTAGACACGTGTGCTCTCTCGTACTCATTCGTTTCGGAAGAGACAGGTACGTTAATAGTTAATAGCGTACTTCTTTTTCTTGCTTTCGTGGTATTCTTGCTAGTTACACTAGCCATCCTTACTGCGCTTCGATTGTGTGCGTACTGCTGCAATATTGTTAACGTGAGTCTTGTAAAACCTTCTTTTTACGTTTACTCTCGTGTTAAAAATCTGAATTCTTCTAGAGTTCCTGATCTTCTGGGTCTCTCTCTCACGCACTACCATCGAGGTTGTAAAGTCT
+
<<CF@CCCCCC@@;<969>>CBBBECAABBBB=CCBC=BCAGADBBCBBB>AAACB?B?BC@A>@@BBBBBBBBB?BBCCC2AA?BCCC>CCBB?BBB@CC?B78:AA=ABBAA>>?=?AA=A=BBB<<=;;5;???<@@AA???>>>AA@@===9==><@@<@;@BAA@@@AA:>>@@@5@8=8<=???/?B@@@9@;;;@?@ABA<@@@@/?;:;B<B=AA;??AA?>>:A=ABCA>;9=>>A9AA@>>>@??>AAAAA?>?A<>==<>?5:7:::C3;;>=
@ATNG8:03126:05805
GATGGTAGTACATGATAGACGACACCAGAAGATCAGGAACTCTAGAAGAATTCAGATTTTTTAACACGAGAGTAAACGTAAAAAGAAGGTTTTACAAGACTCACGTTAACAATATTGCAACAGTACGCACACAATCGAAGCGCAGTAAGGATGGCTAGTGTAACTAGCAAGAATACCACGAAAGCAAGAAAAAGAGTACGCTATTAACTATTAACGTACCTGTCTCTTCCGAAACGAATGAGTACAGAGAGTACGATATGTCTACCATCGAGGTTGTAAAGTCT
+
;:9=5:<BCCCBA@;;>>@BBA?;;599:49995554;49<:9:::5::5:5434;;;;;<%505==C>>GDAAA>ACCCEDD5CB@C@CCD;CBDABAABCCC@@?@@BB?BBB>BAC?CAAABBBBB@A@C?BBBC>BBB@@ACD>A>@B@=BBBBBBBB>BBC???<==:=>>8<9:::.7;6169989*///;;;DA;;;:=6===@<A=AA@@@;@A@@:::<A<@@@:>CB@ABAB??>CCBBCBCBB??DDAAA>>>@<??AAAD<@7;;AA:A@88
@ATNG8:03143:05787
GATGAGTGTCATATGAGAGTGTGTACTCATCGTTTCGGAAGAGACAGGTACGTTAATAGTTAATAGCGTACTTCTTTTTCTTGCTTTCGTGGTATTCTTGCTAGTTACACTAGCCATCCTTACTGCGCTTCGATTGTGTGCGTACTGCTGCAATATTGTTAACGTGAGTCTTGTAAAACCTTCTTTTTACGTTTACTCTCGTGTTAAAAATCTGAATTCTTCTAGAGTTCCTGATCTTCTGGATAGCGACGCGATATACTACCATCGAGGTTGTAAAGTCT
+
BACCCCCBCCDDCCCCCCBBCCCBBBCBBCCBBB>BC@C?CCCCCCC?CCDCD@C?BBBC?D?CCCCAAABD?CCCCC1CC?CABD=CCBB?CCC@CE?BABCCC>BBCCCCCFBDCC@C?CCCDBBCC?CCDD?BACBBCCCCBBBDCBCBACBC@BC@B?BBDDCBBCC@BBBBB:B?B@CCCCC5BBABB<BBCCCCCBBBAFFEF5CBBBD@C?BD@CBDCCCC?C@DCCDCC?BBB@CDBBBDDBBBBCCCCCBBBC@BABBCC?B>AACC>CAAA
@ATNG8:03147:05785
GATGGTAGGAGACACGTCGCACACGTACTCATTCGTTTCGGAAGAGACAGGTACGTTAATAGTTAATAGCGTACTTCTTTTTCTTGCTTTTCGTGGTATTCTTGCTAGTTACACTAGCCATCCTTACTGCGCTTCGATTGTGTGCGTACTGCTGCAATATTGTTAACGTGAGTCTTGTAAAACCTTCTTTTTACGTTTAACTCTCGTGTTAAAAATCTGAATTCTTCTAGAGTTCCTGATCTTCTGGATACACTCATGTGCACCTACCATCGAGGTTGTAAAGTCT
+
99>:7;<C@BCBBBCCBBBB@@BBC@@A@CCC=CBBB=BE5;6;99?;>>:>@@AA?A?AAAB@C?BB???AA@B@BBBBA2@>;>9999&3;9=7@BB@CC?BBBB8719BA@AB==:=BB>D<???::888=AAA@;@ABB@@@:;;A@@=>>><@@@<>>9=:=AAA>>>AA<?=<<;/<4:4:6666)7;999*/)/;99:;>==9:===,;///7386?A=ABA@@@A=B<@@A???<@??<A??<=>@@>>>>>>>A=??A<=;;;?>9=8:;76.666/
@ATNG8:03152:05765
GATGGTAGTCCAGATAGTCTATAGTACTCATTCGTTTCGGAAGAGACAGGTACGTTAATAGTTAATAGCGTACTTCTTTTTCTTGCTTTCGTGGTATTCTTGCTAGTTACACTAGCCATCCTTACTGCGCTTCGATCGTGTGCGTACTGCTGCAATATTGTTAACGTGAGTCTTGTAAAACCTTCTTTTTACGTTTACTCTCGTGTTAAAAATCTGAATTCTTCTAGAGTTCCTGATCTTCTGGTCTACTACACTGTACTCTACCATCGAGGTTGTAAAGTCT
+
55>>:@=B?@7?BCCCCCCCCCCCDBABB;::;BBD=BB?B@CCBBCAB@BBABA?B>BBCC>B>B=>>CC????CCBBB1AA?BBCC=ABBB<>?B???;999AAB>BB@;;;AB<CAA<A<@@??@@?@<@>>>A;;;;;:A@@;;;B@@?@7;:;<@B=A=@@@>=9?77157777*77=.6599;+<C=??8==?>>?>=<<18888(8==?C<><>A<@@@@>>=>D=>>>@@@:>>A<>>=BA=<<9///==@=A===7:///=@7=7<7<@2::66
@ATNG8:03155:05799
GATGGTAGTCTCAGATAGTCTATATGTACTCATTCGTTTCGGAAGAGACAGGTACGTTAATAGTTAATAGCTGTACTTCTTTTTCTTGCTTTCGTGGTATTCTTGCTAGTTACACTAGCCATCCTTACTGCGCTTCGATTGTGTGCGTACTGCTGCAATAATTGTTAACGTGAGTCTTGTAAAACCTTCTTTTTACGTTTACTCTCGTGTTAAAAATCTGAATTCTTCTAGAGTTCCTGATCTTCTGGCTCTCGTAGACAGATACTACCATCGAGGTTGTAAAGTCT
+
9:947;;<A955;>7777////7//59444:::7<???6;;9=8<>>;@;=8<::4:.9.4:8:5;59:9//////7278:::'8;38///(////)/::5:?3373:7:449<;;8::48;=-719;=9B;AA=@CBB=AABCCBBD@AAA000<<600*06=<24.////::;;<545555&56;855555$/////)//9=955599.5555$5////)/5;;8;;>>>>>4626=<?><:<00*0<=>>>0000AA<<<<=<<<7<5559>6<*/--8/8-./
@ATNG8:03135:05830
GATTAGTATAGAGCTCTACATAGTACTCATTCGTTTCGGAAGAGACAGGTACGTTAATAGTTAATAGCGTACTTCTTTTTCTTGCTTTCGTGGTATTCTTGCTAGTTACACTAGCCATCCTTACTGCGCTTCGATTGTGTGCGTACTGCTGCAATATTGTTAACGTGAGTCTTGTAAAACCTTCTTTTTACGTTTACTCTCGTGTTAAAAATCTGAATTCTTCTAGAGTTCCTGACTTCTAGTGAGATATGCATGATGCTACCATCGAGGTTGTAAAGTCT
+
ABB?CCCBBCCCCCCDDCCCBBBCCCCC@@?@EDD>CC?B?BCBBBCC=AAAAB?B=AABA?BACBAACCCBA>88888.9A@DBA?;A???>AAB?BB<==>CBB?A@@AAAA>6;;>;A;A>???>>>;AAAA:<<<>>>>@AA@@AA=;==??;;AC=C:?@>?@BB??<?AAAA6A<@;>:999*:=333(--6---;:9=3;::9)5>>??;A;==7>A>>???<@<@@C?>;>??B@??DA???@@@??AAAAAAA<>====?=A=AA@A7?==;
@ATNG8:03143:05818
GATGGTAGCTCTGCTCTGACTCTCGTACTCATTCGTTTCGGAAGAGACAGGTACGTTAATTGTTAATAGCGTACTTCTTTTTCTTGCTTTCGTGGTATTCTTGCTAGTTACACTAGCCACCTTACTGCGCTTCGATTGTGTGCGTACTGCTGCAATATTGTAACGTGAGTCTTGTAAAACCTTCTTTTTACGTTTACTCTCGTGTTAAAAATTCTGAATTCTTCTAGAGTTCCTGATCTTCTGGGTCTACGCTCGTCGCGCTACCATCGAGGTTGCTAAAGTCT
+
///727799;555::555;<>;<<A?>=<<44.4444)44.4.4;9996616;9<=15.5.554949<<<=666>5;:===*<<5:455)49:;.569277,//9:9;7665;?===:==:=:??>>>669=@D;;6;BB;99>>9:94797/-(---3---3::=?56555.55;;;+<7<7<<>>>+<<B>?6=<@@0/0<00*/;;;$/,/;<<8=:>=<=>0/00/:9388:<::5::;=6;;;;;:9444999897---(---555(-(///88/8:77
@ATNG8:03146:05846
GATGGTAGCGCGACGAGCGTAGACCCAGAAGATCAGGAACTCTAGAAGAATTCAGATTTTTAACACGAGAGTAAACGTAAAAAGAAGGTTTTACAAGACTCACGTTAACAATATTGCAGCAGTACGCACACAATCGAAGCGCAGTAAGGATGGCTAGTGTAACTAGCAAGAATACCACGAAAGCAAGAAAAAGAAGTACGCTATTAACTATTAACGTACCTGTCTCTTCCGAAACGAATGAGTACGATGAGAGAGCTCTCTCTACCATCGAGGTTGTAAAAGTCT
+
CCCC@CCC?A@CCCCCCBCCCCCBC?BBB@CBBB@@>@@CCCAAAB@BD>A>A@A=????.??BCCBCDDD988*8>::::;*;D>E5;;;*;AA>ABAACGCDD?B?BD@BBC?BBCCCCDDEGBCCDCBB?BCBB>A@BCBBBB>B?C@@?@BBCCDCC?ABABBA?CC?@@A=AABBC:B>>8=???@2AA?B:99BD@??;?=@AAA<A<A@C@@=@@BBCCC@C?CBC>CCB?BBBBCB?>????BBBBCBBB@@????A=@@@@@@:=7<8888)8<<<
@ATNG8:03152:05841
GATGGTAGCACGACACGACGATGTGTACTCATTCGTTTTCGGAAGTAGACAGGTGCGTTAATAGTTAATAGACGTACTTTCTTTTTTTCTTGCTTTCGTTGGTTATTCTTGCTAGTTACACTAGCCATCCTTACTGCTGCTTCGATTGTGTGCGTACTGCTGCAATATTTGTTTAACGTGAGTCTTGTAAAACCTTCTTTTTTACGTTTAACTCTTCGTGTTTTAAAAATCTTGAATTCTACTAGAGTTCCTTGATCTTTCTGGTCTACTGACACTGTACT
+
55==9>>CA<665<555;555;;556====@@:B?IDD0AA4<2------575://6:6917///)-057-//;998891/377777"3338<==3>::6;8B<@@=@A?@999>@8?>=<<;99228<5A4::;//...-(-7//(...7;;;55588;:8>=7>=>C:;;;3;8=>AA??@?C5:////)/)/)//////%/87891<4:;7:/8:=5777(6>==/?>><>B=A=@@@><<576@<@<@;?AACBB:;;;<@<88=---99,,,---6
@ATNG8:03154:05815
GATGGTAGCGCGACGAGCGTAGACCCAGAAGATCAGGAACTCTAGAAGAATTCAGATTTTTAACACGAGAGTAAACGTAAAAAGAAGGTTTTACAAGACTCACGTTAACAATATTGCAGCAGTACGCACACAATCGAAGCGCAGTAAGGATGGCTAGTGTAACTAGCAAGAATACCACGAAAGCAAGAAAAAGAAGTACGCTATTAACTATTAACGTACCTGTCTCTTCCGAAACGAATGAGTACGATGAGGAGCTCTCTCTACCATCGAGGTTGTAAAGTCT
+
::BB:BBBCC@ACCCCBDCDCCCDI?BBBFCCAA@@<@<@BBCCCC@CC?CABB???A@@.A?CCBBCBAABBE>B=A@CDA09;698@AB;CCMACDBCFCDBC?B?BC@DBB?BCBBBBCBCBBBCBBCBAECCC>A@BB@@?C?D?CBB@BCCCBACC@CCCCBC@BB?AAA?BBBBE<A==899888(:?;??>@BBAA=6;7<<<<*/+/;@@@?BBA@@EC?@>@DD>CBC?BCBBBBBBBBBBB?BBBBBBBBBBBB@A:::==:=<>>@E:>>>>
@ATNG8:03123:05869
GATGGTAGCACGACACGACGATGTGTACTCATTCGTTTCGGAAGAGACAGGTACGTTAATAGTTAATAGCGTACTTCTTTTTTCTTGCTTCGTTGGTATTCTTGCTAGTTACACTAGCCATCCTTACTGCGCTTCAATTGTGTGCGTACTGCTGCAATATTGTTAACGTGAGTCTTGTAAAACCTTCTTTTTACGTTTACTCTCGTGTTAAAAATCTGAATTCTTCTAGAGTTCCTGATCTTCTGGTATGACTAGTGTACTACTACCATCGAGGTTGTAAAGTCT
+
//9;7;;DAB@@;;=?=9555549=999<@@A=BBCC>AA?C@B?@@?@@;?;==A=<9<>CC@B<@ACBDA>33,333333#383888,333-3-333,38398;8??7<????>?>??AB:>:=?;;;888:>@9>;>975559879<<:9::9375/6<<+/-/=@@;;;BB<>>???2?<@<@BBDC.==:;;3;===@A@===5;;;;+;;;;A=A<@@;?>@A@@@<><>@@=>=<??E<???@>>>@A>=>>B>=>><=7<<88889>6;7@@6:9//
@ATNG8:03126:05901
ATGGTAGTATCTGTCTATGAGAGCCAGAAGATCAGGAACTCTAGAAGAATTCAGATTTTTAACACGAGAGTAAACGTAAAAAGAAGGTTTTACAAGACTCACGTTAACAATATTGCAGCAGTACGCACACAATCGAAGCGCAGTAAGGATGGCTAGTGTAACTAGCAAGAATACCACGAAAGCAAGAAAAAGAAGTACGCTATTAACTATTAACGTACCTGTCTCTTCCGAAACGAATGAGACACACTCTCATATGACACTACCATCGAGGTTGTAAAGTCT
+
44939<<BCB@@?@>>;ABBBCCC?@;;7:@>@@@4946@<<?@A;?>:>;>>:??>?@0><@CBBCCDEEED?GCBBABA0AA=A=@AA7ABB>BBCBCCCCC@B@CC@BBA?CCDCBAAACCCBBBDBB?BCCD?BBCCBAAC<?;?998:IDCCDBB?ACBBAC?BB?AAB=AABBB<@>>9=@?@@2AB?B?>>BBBAA>A?BBBB?B@BCEAA?ACBBBCC@C?CCC>DCC=BBCDCCABAABB@@@BAAAABBBB@A?BC@@>>;>;@?AA8>>;;
@ATNG8:03126:05905
GATGGTAGAGAGACTGTAGCGCACCCAGAAGATCAGGAACTCTAGAAGAATTCAGATTTTTAACATCAGAGAGTAAACGTAAAAAAGAAGGGTTTTACAGACTCACGTTAACAATATTGCAGCAGTACGCACACAATCGAAGCGCAGTAAAGGATGGCTAGTGTAACTAGCAAGAATACCACGAAAGCAAGAAAAAGAAGTACGCTATTAAACTATTAACGTACCTGTCTCTTCCGAAACGAATGAGTACCTCTCAGACGCTCGTCCTACCATCGAGGTTTGTAAAG
+
8844.44:::=<55566>=??>>FF7@<B=B:594?2924:<8:::7?=6;900///;;;+818/////66/33881334>>>?=%88,33(3;;+76666///668;6625503..(.7738888::433;;32,2:7722..33....'/467705588::661555555.33.3..(...33,522,.7777)550...367753(..'.....3.35@?<68----883>:>>>6<::4:::<?B@=???=<<==///:9971333,222589+22'2555,3
@ATNG8:03129:05892
GATGGTAGCTCTGCTCTGACTCTCGTACTCATTCGTTTCGGAAGAGACAGGTACGTTAATAGTTAATAGCGTACTTCTTTTTCTTGCTTTCGTGGTATTCTTGCTAGTTACACTAGCCATCCTTACTGCGCTTCGATTGTGTGCGTACTGCTGCAATATTGTTAACGTGAGTCTTGTAAAACCTTCTTTTTACGTTTACTCTCGTGTTAAAAATCTGAATTCTTCTAGAGTTCCTTCTTCTGGTGTCTGATCTGTATCACTACCATCGAGGTTGTAAAGTCT
+
45>>:<<@::<<595?@;<ACCCCCCBBBA;4.4444)5;7=:666==;;69;;55.549954.55655<</0/:399999(//)4:;>19455.59<5<<8<<<<<A7<AA?CA@@<::;>A>BAA@<99B4;;@@;@BBBBBBA@A:::@@?@=@CC@CC@C>AAAAA;::@?BABDD9@=@?AABBB.;;CCC=CBAABBA:99=ABBB0B@>:;6;9AA<@@@AAAD<@9?;;:4:;:4:<=999@CBCCCCCCCAA@B=???@??;=;?888-8;<<
@ATNG8:03133:05902
GATGGTAGGCACTGCGCACGCATCCCAGAAGATCAGGAACTCTAGAAGAATTCAGATTTTTAACACGAGAGTAAACGTAAAAAGAAGGTTTTACAAGACTCACGTTAACAATATTGCAGCAGTACGCACACAATCGAAGCGCAGTAAGGATGGCTAGTGTAACTAGCAAGAATACCACGAAGCAAGAAAAAGAAGTACGCTATTAACTATTAACGTACCTGTCTCTTCCGAAACGAATGAGTACGAGAGAGCACACGTGTCTACCATCGTTCGGTCAGAGTCT
+
B=BB?=BB;@>@;<@<C@@>CC:;;05<A=B=ACAA;A<A::;@??999057<@>87997$76?:>?BBBBABA7=;77777$7989>B?>1::?7<::::885>:>:>>=@>>5<878::;;99777;:77/6=>?<A@@@AA;;8<=B?A?AA;???@A=>>>ABB@BB?BBA?B>>>==<<:88888'75-2;8;9:?A=4965669397:88??9;=;555;3737:9.277,389::<==5588879<999:;;;AA@@<@@@@@<@@<>>>@@AC=>
@ATNG8:03134:05894
GATGGTAGATACTCGCTGATACACCCAGAAGATCAGGAACTCTAGAAGAATTCAGATTTTTAACACGAGAGTAAACGTAAAAAGAAGGTTTACAAGACTCACGTTAACAATATTGCAGCAGTACGCACACAATCGATGCGCAGTAAGGATGGCTAGTGTAACTAGCAAGAATACCACGAAAGCAAGAAAAAGAAGTACGCTATTAACTATTAACGTACCTGTCTCTTCCGAAACGAATGAGTACGAGAGAGCACACGTGTCTACCATCGAGGTTGTAAAGTCT
+
00?:699=BBBB=A==>?><>>=@@4?;95:9::::5:7::;ABAB???=?=B:9:@A@A3A?AAAAAAAA?BB=>>==99=(==9929906@@89;9BCBAAB?B?BB?A@@@DCBCCFCECBBAABCAA>A@@@;;;CCCBCG?B?BCC?CBBBBBBD?BBBCAA>AB?BBG?CBBBB=;;;:>>>??/<<9=///<;==><@;>>AA3818>CBB@BCBBBCC@D@BBB>BCC@@@@BBBBBBBBBBBBBBB>>?BBCAAA@BBBBBC?B?=:::/::;=
@ATNG8:03135:05879
GATTAGTATAGAGCTCTACATAGTACTCATTCGTTTCGGAAGAGACAGGTACGTTAATAGTTAATAGCGTACTTCTTTTTTCTTGCTTCGTGGTATTCTTGCTAGTTACACTAGCCATCCTTATTGCGCTTCGATTGTGTGCGTACTGCTGCAATATTGTTAACGTGAGTCTTGTAAAACCTTCTTTTTACGTTTTCTCTCGTGTTAAAAATCTGAATTCTCTAGAGTTCCTGATCTTCTGGTGAGATATGCATGATGCTACCATCGAGGTTGTAAAGTCT
+
@?A?BCCDCBCCCCCGCC>CCCDDA@ABBB>CBDD>BB>@<A@?@AAA=AAAAA>A@BCCD?B?BBBBBBB>?4773333#/938//(.98<4@?>;?C<??BBBB@BB??@@@@<AAD:=:=D<?>=:;387AA178>>A=>>===<?;;;@<@AD;@>=D>A;;;=>BAA9:5655&249467776'6:2522&26333---6(----$--566262355867...26055=855-22845555;5559:;98;><=://*///9:@4;5::66.66//
@ATNG8:03152:05901
GATGGTAGCATCATGCATATCTCACCAGAAGATCAGGAACTCTAGAAGAATTCAGATTTTTAACACGAGAGTAAACGTAAAAAGAAGGTTTACAAGACTCACGTTAACAATATTGCAGCAGTACGCACACAATCGAAGCGCAGTAAGGATGGCTAGTGTAACTAGCAAGAATACCACGAAAGCAAGAAAAAGAAGTACGCTATTAACTATTAAACGTACCTGTCTCTTCCGAAAAATGAGTACGATGAGAGAGCTCTCTCTACCATCGAGGTTGTAAAGTCT
+
444:7<;=<5955<<@BB=9:5;<>7<<?455=99939388:8=992994:488733333$3399:///;9888/8<99999$495:.55)555.5:;;<<<?>9=:;:5:::5:=<::666>ACCBBBCD@C@@@<>@???>>?995>0/)////:9::7;<<<=?8;;9<<=6:99=<)77;5;;A??1:?4;377??>>>2927558+22'26:55.59544<<5:7:;;;;)554;::9??>>>BBBDCA@??999CAA:87:76604(---4.2223
@ATNG8:03154:05871
GATCATACATACGCGCCAGAAGATCAGGAACTCTAGAAGAATTTCAAGATTTTTAACACGGAGAGTAAACGTAAAAAGAAGGTTTTTACTTAAGACTCATCGTTAACAATTATTGCAGCAGTACGCACCACAATTTGAAGCGCAGTAAGGATGGCTAGTGTAACTAGCAAGAATACCACGAAAGCAAGAAAAAGAAGTACGCTAATTAACTTATTAAACGTACCTGTCTTCATTCCGAAACGAATTGATTACGAATGTGAGAGCTCTCTGCTACCATCGAGGTTGTAAAGTCT
+
CCB965::99999955.4::6555955.5555555976::5;;)//)//////$/29955.55;::::15566@@>+55.5.5555$59;6;8<5449444;:695:<+0)0/)/77889:54/:9//(/88(//(3749////8883838::4333888:;6::=@:?><<45224558881778633333$3949;=:::88285:5:9488,22'26555+2.3./(.763838:=3;22+2+233,333717333:78665------567,-....6385/559.5222
@ATNG8:03107:05922
GATGGTAGCTCTGCTCTGACTCTCGTACTCATTCGTTTCGGAAGAGACAGGTACGTTAATAGTTAATAGCGTACTTCTTTTTCTTGCTTTCGTGGTATTCTTGCTAGTTACACTAGCCATCCTTACTGCGCTTCGATTGTGTGCGTACTGCTGCAATATTGTTAACGTTAGTCTTGTAAAATCTTCTTTTTACGTTTACTCTCGTGTTAAAAATCTGAATTCTTCTAGAGTTCCTGATCTTCTGGGTGCGCTACAGTCTCTCTACCATCGAGGTTGTAAAGTCT
+
::;@@BCCB:69EA@@DBBACAAACCCCDC;;7;AA@<AE@D?CDBBB>C9@BB;;858;@;B?CACCCGB;:59854449$4=8@=>>4<9;54955.5<.556>>>;>@CBBBBDACBB@C@CCCCCCDE>@A@@?BCBBCBBBD@AACBAAB?@@A?BB?C?BBB?@A@CC=A;<;;.;AA>99;;;*;:CBG=BCA@@@@>@@4;;;;*<999:.5.9>:>@@BB>B@D@BAB@@@5;;;;0;@@CCDCB;<;AAABBBAA=999>>C>B499??8>@@@
@ATNG8:03115:05940
GATGGTAGGTGCAGCATGAGTGTATCCAGAAGATCAGGAACTCTAGAAGAATTCAGATTTTTAACACGAGAGTAAACGTAAAAAGAAGGTTTTACAAGACTCACGTTAACAATATTGCAGCAGTACGCACACAATCGAAGCGCAGTAAGGATGGCTAGTGTAACTAGCAAGAATACCACGAAAGCAAGAAAAAAGAAGTACGCTATTAACTATTAACGTACCTGTCTCTTCCGAAACGAATGAGTACGAGAGTCAGAGCAGAGCTACCATCGAGGTTGTAAAGTCT
+
4:9:;;>C=A?9///99<>A?@?9>>45446565<<B:?=?CCCCBB?BB?B@DCB@@@@@0@?BCCCCCCCCBB=@B>>>>>,?A;A;AAA7@AA=BCBBCBCBB@B?BB>BBB?BBBBCBBBCCCCCCABB@CBAB@CBBBBCBB?E@C::9:BBBCBCC?CCCBBB?@@>@BC?BB@??8>993999999%9><>949>>DBB?B@B@=>:=:<?BBBACCCCCCE@D@CCC>CCC@CBCBBBABBCCAAABBBBBCC@A@BBB@BCBBAA=@399??8ABBB
@ATNG8:03127:05916
GATGGTAGCTATACGTATATCTATGTACTCATTCGTTTCGGAAGAGACAGGTACGTTAATAGTTAATAGCGTACTTCTTTTTCTTGCTTTCGTGGTATTCTTGCTAGTTACACTAGCCATCCTTACTGCGCTTCGATTGTGTGCGTACTGCTGCAATATTGTTAACGTGAGTCTTGTAAAACCTTCTTTTTACGTTTACTCTCGTGTTAAAAATCTGAATTCTTCTAGAGTTCCTGATCTTCTGGCTCTCGTAGACAGATACTACCATCGAGGTTGTAAAGTCT
+
;;BD@CBCDBBCBBBBDCCGCDEA@@<<BCBB?CCBF=CC?A?ABBCCBB?BCCCC?A?ACCC@C?BABBCCCAB8BBBBB1BA;A??>8<@9:6:?A?DC@BBBBBB>AABBBAAA?B>><><???=>>=>=@A@A<???B@@>>>>>@@>>>>:888:==4;5;==A@A@AA=????@5?=A<??AAC/@@:::7;AA@A@A@6637@@@/@@??@<B=AA;AAAA???<@=@?A@::7:AA;AA<;<AAAAA@@@A=>>A>=:>>?BAA;?9?AAA9@>>?
@ATNG8:03134:05917
GATGGTAGCACGAGTCACTCATATCCAGAAGATCAGGAACTCTAGAAGAATTCAGATTTTTAACACGAGAGTAAACGTAAAAAAGAAGGTTTTACAAGACTCACGTTAACAATATTGCAGCAGTACGCACACAATCGAAGCGCAGTAAGGATGGCTAGTGTAACTAGCAAGAATACCACGAAAGCAAGAAAAAAGAAGTACGCTATTAACTATTAACGTACCTGTCTCTTCCGAAACGAATGAGTACTGCGTCTCACTCTCGCCTACCATCGAGGTTGTAAAGTCT
+
444=055;=@@@=B==@<A@<56<=8@CC?B@@@;<4;9:9;:99A:BB@B@;;:AABAB2B@CBBBA@==000,000000//#/93;.55506==:>C?CAA@AB=@=@B?DBC8;;AABBCCCCCCBBAAA?BBBB@AAAACCDF?A=A;;7<DBBCCBB=?@@@?@;@@;@9:49:BAA;@<<8999999%9899<8>?:<A?<>;>9<=3:5//0008;@?@@A@;=7599,38829:>=?>>?AAACBBABC@@@@BB?C??=?BBBBA?B@?>?E>::6<
@ATNG8:03134:05957
ATGGTAGACACGTGTGCTCTCTCGTACTCATTCGTTTCGGAAGAGACAGGTACGTTAATAGTTAATAGCGTACTTCTTTTTCTTGCTTTCGTGGTATTCTTGCTTAGTTACACTAGCCATCCTTACTGCGCTTCGATTGTGTGCGTACTGCTGCAATATTGTTAACGTGAGTCTTGTAAAACCTTCTTTTTACGTTTACTCTCGTGTTTAAAAATCTGAATTCTCTAGAGTTCCTGATCTTTCTGGACGACGCGCACTGACACTACCATCGAGGTTGTAAAGTCT
+
55=8==BBAA?99955555555:;5555555.555@3;;050555<<CB=@@?>A6:39><>4:244<=:?<==8=====+:<7=@?:59?@@593869959//(/99(//33338;722228296A785;=;AA==6:;9:555;999975555+223055*/*.8868=><;675555&53:177:::(99:77.7;9777;<9<<6=BAA/;:;66066///6598886<-//85565(5;;8<?=?:::65;///9:;:66:9=/--994=---::066<:
@ATNG8:03136:05932
GATGGTAGAGTATCATGTGTATCTCCAGAAGATCAGGAACTCTAGAAGAATTCAGATTTTTAACACGAGAGTAAACGTAAAAAGAAGGTTTTTACAAGACTCACGTTAACAATATTGCAGCAGTACGCACACAATCGAAGCGCAGTAAGGATGGCTAGTGTAACTAGCAAGAATACCACGAAAGCAAGAAAAAGAAGTACGCTATTAACTATTAACGTACCTGTCTCTTCCGAAACGAATGAGTACACACTCTCATATGACACTACCATCGAGGTTGTAAAGTCT
+
;;??5:<<=>CDC?CBBBG;;;@>@+0/=69<<>@@?@ABBCCCBB?BD>B@BCBBBEDD5C@DBBABGBCCDD?CBCBDDD5CC@C=@>?@1@CC?BBCCBBBBB@B?CC@BBB>AACCCCCCCCBBBCCCCAC@@@@BBCBABAC@C@B@@=@BABBBBC@CBBBBA>BC?CCC@BB>>>7?AA?BBCCC3BB?BBBBDFCCC=?<?=>?7;7:ACCC?AB<;;BBADABCC>BBC@CCBBBBBBBBBCBBBBAAACCCCCEBC?ACCC?@=?>A@AA:AA@@
@ATNG8:03111:05978
GATGGTAGTATCTGCACACTCTGTCCAGAAGATCAGGAACTCTAGAAGAATTCAGATTTTTAACACGAGAGTAAACGTAAAAAGAAGGTTTTACAAGACTCACGTTAACATATTGCAGCAGTACGCACACAATCGAAGCGCAGTAAGGATGGCTAGTGTAACTAGCAAGAATACCACGAAAGCAAGAAAAAGAAGTACGCTATTAACTATTAACGTACCTGTCTCTTCCGAAACGAATGAGTACTGTATCTATGTGTGCGCTACCTTCGAGGTTGTAAAGTCT
+
<8:=@BCDCCBBCCDCCCCFCAABB@BCDADCGC;;:;=@@DCBBB@BB@B?BCCBBCCC3B?BCCBBBA@???8?ABBCGC5CC@DACCC;CDCACBBBCCCCC?@?@BBAA>@@@AABCCGFFEDBBBC@ECCC=@@CC?@@B?B>C::;;BDDDBBC@BCCCCC?BB@BBB499999+9>>;==>>=,>>=@???BCB??>>@A???<>8<=A;;7;B@@@CC@C?AAD=CCC?AAACDDDBABBBBBABBCCBBBCBBBB@C>BBCA3758>AD:A>>>
@ATNG8:03113:05963
GATGGTAGGCACTGCGCACACATCCCAGAAGCATCAGGAACTCTAGAAGAATTCAGATTTTTAACACGAGAGTAAACGTAAAAAAGAAGGTTTTACAAGACTCACGTTAACAATATTGCAGCAGTACGCACACAATCGAAGCGCAGTAAGGATGGCTAGTGTAACTAGCAAGAATACCACGAAAGCAAGAAAAAAGAAGTTACGCTATTAACTATTAACGTACCTGTCTCTTCCGAAACGAATGAGTACGAGAGAGCACACGTGTCTACCATCGAGGTTGTAAAGTCT
+
//7;7<<A?@?9454495>?CDCGG?AA><0//::59.57555555>;>>:>>;;5<<<<<+<59?B;;4?=88:199955555#5;6;8>>>2>@@7<A>AAA@@@?B?AC@;;;?BBAABBBCABACCCBBC<;<CD8:;CAA@BB?B?B;:8:BBACC??:9988=?;AA=AA>073733(37728BBBBB(;>;73078<A=>><?;?A>>;><@@C@A<@@@:;9C@B?BBC>BAA<???>?????DDD:::CCC::9:99=>=;////.326.5555-5667
@ATNG8:03129:05966
ATGTAGTGTCATATGAGAGTGTGTACTCATTCGTTTCGGAAGAGACAGGTACGTTAATAGTTAATAGCGTACTTCTTTTTCTTGCTTTCGTGGTATTCTTGCTAGTTACACTAGCCATCCTTACTGCGCTTCGATTGTGTGCGTACTGCTGCAATATTGTTAACGTGAGTCTTGTAAAACCTTCTTTTTACGTTTACTCTCGTGTTAAAAATCTGAATTCTTCTAGAGTTCCTGATCTTCTGGGTCTCTCTCTCACGCACTACCATCGAGGTTGTAAAGTCT
+
44444;>A;66>>AABCEAAAEGA@@CBA?=@DCD?CD@E@CCCDCBB?B>>>C@B>AACC@C@CIDD<;<CB?BBBBB2BBAEDDE?DBBB?CDC@CC>@AA;;;@@BBBCCCC?ABC?B@B@@@BCAA?ACCCABBBBFFGGBBBCC;;;B?CBB@BC@CADCCCDBBBC>C;;;;.;@G=;;;;;*<CBDK>BBCCCCEEKI@BBBB,BCAA@=A=ABIHGCCCDC@B@BCC@;;7;@A@<;;;C;=<HFCCBBB<;;BB=@BA@AB=A5;;;;0;?@@
@ATNG8:03130:05975
GATGGTAGCTCTGCTCTGACTCTCGTACTCATTCGTTTCGGAAGAGACAGGTACGTTAATAGTTAATAGCGTACTTCTTTTTCTTGCTTTCGTGGTATTCTTGCTAGTTACACTAGCCATCCTTACTGCGCTTCGATTGTGTGCGTACTGCTGCAATATTGTTAACGTGAGTCTTGTAAAACCTTCTTTTTACGTTTACTCTCGTGTTAAAAATCTGAATTCTTCTAGAGTTCCTGATCTTCTGGGTGCGCTACAGTCTCTCTACCATCGAGGTTGTAAAGTCT
+
CCBB@BBBACCBBBBCDCCCDCCCDAA@CBBB@BCDD>CD@C@BBBCCEDACICCC@C@CCCC?CAGCCCBCBBB@CEEDD2CB?BBDD?DA@A9;<B>BB>@A@BCC@CCCCDCCDAFBB?C@CCCECCCC@CCBB?BCCCCBBBDDDCAAAAB?CCD@BA=@@CCCDCCCCB?B@@@@7@>B=@@@@@0@AABC>CCBCCFCCCB@CFGF5BBABC8:89C@CCCCCBB?B@CCCBBA>A:;:0:BBCCCCBBCCCCCA@@CC?BBCBBB@C?BBCG>C@?@
@ATNG8:03133:05961
GATGGTAGTGTGTCTCTGAGAGTAGTACTCATTCGTTTCGGAAGAGACAGGTACGTTAATAGTTAATAGCGTACTTCTTTTTCTTGCTTTCGTGGTATTCTTGCTAGTTACACTATCCATCCTTACTGCGCTTCGATTGTGTGCTTACTGCTGCAATATTGTTAACGTGAGTCTTGTAAAACCTTCTTTTTACGTTTACTCTCGTGTTAAAAATCTGAATTCTTCTAGAGTTCCTGATCTTCTGGTCTACTACACTGTACTCTACCATCGAGGTTGTAAAGTCT
+
//8:6:;;@CCCDCFCCCCCCCFEDBBBBC@@>@BCC>CC@D?@AADCCC@DCCCC@C@CDCC@B?BCBCDCCCC?@@@@@0@B=A@BB=BB>@9@00+0>8>BB@@A@CCCCCBBCAGHK@B?BEDDCBBB@AACH?BACCCCD@DCCCCEBBB@C@@=@A?B?@@@BBBBHE@C@A@A7@?C?CCCCC5CBABB=BBBBBCCAAA=ABBB2CCCCC?C@CC@BCCBBBB@C@BBBBBB7;;@=@@AACCCBBBABCCBBACCC?@@@A;;7<?CAAA=B@@@
@ATNG8:03139:05977
GATGGTAGCTCACGTACGTCACACGTACTCATTCGTTTCGGAAGAGACAGGTACGTTAATAGTTAATAGCGTACTTCTTTTTCTTGCTTTCGTGGTATTCTTGCTAGTTACACTAGCCGTCCTTACTGCGCTTCGATTGTGTGCGTACTGCTGCAATATTGTTAACGTGAGTCTTGTAAAACCTTCTTTTTACGTTTACTCTCGTGTTAAAAAATCTGATTCTTCTAGAGTTCCTGATCTTCTGGTAGAGCGTGCATATATCTACCATCGAGGTTGTAAAGTCT
+
99@A:?>BB@@BBB?C>CCCCBBBC@@@BBCB@BDDE>CC@C?CBBBBBCACCCBB?A>AACC>A?AAAAA@@@A>BBBBB2AA?BBBB<BCBB?B??<?C?BABAAB?B>>?CBBA=AAA>A?BFCAA?>>;>@AA6;:A755=C::88899770855179292589?>>>BA9>8888'86=6;9969(97555-58<=>>;::;/76652#255222222,2889>==5937/./882..2/222799588AA@@???AAAA;??AAAA7:5:;6707://
@ATNG8:03144:05971
GATGGTAGCTCTGCTCTGACTCTCGTACTCATTCGTTTCGGAAGAGACAGGTACGTTTAATAGTTAATAGCGTACTTCTTTTTCTTTGCTTTCGTGGTATTCTTGCTAGTTACACTAGCCATCCTTACTGCGCTTCGATTGTGTGCGTACTGCTGCAATATTGTTAACGTGAGTCTTGTAAAACCTTCTTTTTACGTTTACTCTCGTGTTAAAAATCTGAATTCTTCTAGAGTTCCTGATCTTCTGGGCTGCGCTGATATGCGCTACCATCGAGGTTGTTAAGTCT
+
55>>:>>CBBB;666>>BCF;=;CELDCBC;;:;BBD>CG?B@BCBBBCCACCC;;;):49;:A>BICBAAA;;9?<::999'444)4;;@7?>C>@CCC?CD9;;BBCDAFCCCBBBD@BBC@B@CCCCCCCC?BBAA?BCCCCBBBDBAABBBBA?BBC?CD@D?@@@B@AAED@CCCMJ7;7;5;;A@@,@CBBB=B;;;CBBA@A4;;;;*;B@<;9<<BE?BBBA@A@@C?BB@A@B>BBIM?CBBBGGCCBEGFCHCCCCB9;;AA;;5;5;;<?;>@@@
@ATNG8:03146:05968
GATGGTAGCTATACGTATATCTATGTACTCATTCGTTTCGGAAGAGACAGGTACGTTAATAGTTAATAGCGTACTTCTTTTTCTTGCTTTCGTGGTATTCTTGCTAGTTACACTAGCCATCCTTACTGCGCTTCGATTGTGTGCGTACTGCTGCAATATTGTTAACGTGAGTCTTGTAAAACCTTCTTTTTACGTTTACTCTCGTGTTAAAAATCTGAATTCTTCTAGAGTTCCTGATCTTCTGGGTGTATCAGCGAGTATCTACCATCGAGGTTGTAAAGTCT
+
;;AA:ABBACCCDBCCCCGICCEABACADCCA?BCCC>BB@BABCCECAA>ACBCB?A?ABBB@D<@@BBBBBBBA@>>>>1=@>A@AB8AA@B<??C?AA?BAAB??<@@@@BBBB@AAA=?<?@>?;===:=BBA:==A@?A<;;@B>>>>>?9>??=>><>=???AAAA?>:?AAAA5B;=698998)8<9<<7=@???AAA<<6<<;<.===>A=A<;:8;?>B=;;8;=AABC::6:>AD;:98?@>AA>=>=>A@>@A@;@?==?@<A9==?A:A?><
@ATNG8:03154:06003
GATGGTAGAGAGATCTCTCTCATCGTACTCATTCGTTTCGGAAGAGACAGGTACGTTAATAGTTAATAGCGTACTTCTTTTTCTTGCTTCGTGGTATTCTTGCTAGTTACACTAGCCATCCTTACTGCGCTTCGATTGTGTGCGTACTGCTGCAATATTGTTAACGTGAGTCTTGTAAAACCTTCTTTTTACGTTTAACTCTCGTGTTAAAATCTGAATTCTCTAGAGTTCCTGATCTTCTGGGTCTACGCTCGTCGCGCTACCATCGAGGTTGTAAAGTCT
+
?@9929><@@?BB999@ABBBBCCDBBA@@;;2;@?>5<?9?.9:8>?9938=??B>B@CBBB<A<===>?<@9>977333$371775/5::@=A@=<>>,00;68=568:8?A;;6;;;=@=A@??:8879>;<>9@B??A<>>B;;;==>>>:888;??;?<?@@???@AA<>>@@@5@<@488888(8:==:.7-5525.3/...333+3353;383///65599>6>///7679*--67.--,9-//<<:9>>>@@=@@9:///765:599?@:@@AB
@ATNG8:03106:06023
GATGGTAGGCGAGAGTGAGACGCAGTACTCATTCGTTTCGGAAGAGACAGGTACGTTAATAGTTAATAGCGTACTTCTTTTTCTTGCTTTCGTGGTATTCTTGCTAGTTACACTAGCCATCCTTACTGCGCTTCGATTGTGTGCGTACTGCTGCAATATTGTTAACGTGAGTCTTGTAAAACCTTCTTTTTACGTTTACTCTCGTGTTAAAAATCTGAATTCTTCTAGAGTTCCTGATCTTCTGGGTGCGCTACAGTCTCCTACATCGAGGTTGTAAAGTCT
+
CDBB?BBB@BEBBBCCDDCCBCCCBBBBBCBB>BBBB=BC@B@CCBCCCC?CCCCC?C@CBAA=A>BBBBBBBBB>BBCBB1>>;<AAA9BA@@<@@@<@A?B@ACAB?BBBBBBAA;<<<;A;>>>>;;;><AAA?:??AA@A;<>AA@@@@@A;8;:<AA<?:?@AAAAAAA<AAAAA5A<@7=;AAA.=@@AC7>:::==A??=3999:+;>??D<A<>>;>@AAF>=:=<ABBA==9=>AA9;;9>AAA==><<AA;A>@>A@@@>27299==5>A>>
@ATNG8:03114:06044
GATGGTAGTGTCATATGAGAGGTGTACTCATTCGTTTCGGAAGAGACAGGTACGTAATAGTTAATAGCGTACTTCTTTTTCTTGCTTTCGTGGTATTCTTGCTAGTTACACTAGCCATCCTTACTGCGCTTCGATTGTGTGCGTACTGCTGCAATATTGTTAACGTGAGTCTTGTAAAACCTTCTTTTTACGTTTACTCTCGTGTTAAAAATCTGAATTCTTCTAGAGTTCCTGATCTTCTGGTCTACTACACTGTACTCTACCATCGAGGTTGTAAAGTCT
+
//<<7<<?DB==>?=<<<B;;4:@@@@@A;;6:AAA=AA?B?BCCCBBC@CCEB;;9;BAB5;8;A@CC;;9C@CCCCC2@A=@@CC>BCA@7;:B>BB9::BCBB@CCCCCGFD@CBF?B?BCAA;;<B?BAAA?CCE<;;BBCCBAACCBB?BBB?BB=@=@@CBBBDDE@BCCDE;D?@?@BCBD0C@;;;7;CCCFCCBCC5<;;;*;CB@B?C?CC@CCBCC@A=@@BBBECC>@@B?CBAAACCBBBBBGFIGDCAA=@@@B@A>A7<;AB=BBBB
@ATNG8:03124:06048
GATGGTAGATATATGCACGCTCTACCAGAAGATCAGGAACTCTAGAAGAATTCAGATTTTTAACACGAGAGTAAACGTAAAAAGAATGTTTTACAAGACTCACGTTAACAATATTGCAGCAGTACGCACACAATCGAAGCGCAGTAAGGATGGCTAGTGTAACTAGCAAGAATACCACGAAAAGCAAGAAAAAAGAAGTACGCTATTAACTATTAACGTACCTGTCTCTTCCGAAACGAATGAGTACTACTCTCAGAGACACACTACATCGAGGTTGTAAAGTCT
+
;;;;@DACBB>BBAAACGCCCEDBB?BDC@CBCCA@>A?CBC?@AC?BB@B=?>@999::$34><397BA@@@@:8:;BBCC5CB@B;;9;&;?B?ABAABCCBB?@ACB?BCC@CCCCCBBBBBCCCCCCC@EBBB=BBCCCBCC?C@CAA>ABBCCCCC?BCCCCC?BC?BBD>@@:9::+9:93999999%9?;<979CCBBA?B?BA>><>=A>BA@<@BAABCC@C@CBB=BCD@CDCCAAABBBBBBBBA>>>CAAACCBBBB?C==:=5;;==5BBAA
@ATNG8:03128:06017
GATGGTAGTGATACAGATCAGACACCAGAAGATCAGGAACTCTAGAAGAATTCAGATTTTTTAACACGAGAGTAAACGTAAAAAGAAGGTTTTACAAGACTCACGTTAACAATATTGCAGCAGTACGCACACAATCGAAGCGCAGTAAGGATGGCTAGTGTAACTAGCAAGAATACCACGAAAAGCAAGAAAAAAGAAGTACGCTATTAACTATTAACGTACCTGTCTCTTCCGAAACGAATGAGTACGATGAGAGAGCTCTCTCTACCATCGAGGTTGTAAAGTCT
+
CC?A>@BBABCCCCCCCCCBBBA;;.5997=@@@AB<@;>@?ABBB?BC?C?::8873333#76?<=ABBCA?=?887:6??A+=B;?.;;;*:@B>AAAAABBCDAB?BD<AAB@BBCCCCCCBBBEDCCBC?CDBB?BBCC@@987;?BBB@CCBBCCCC?CBBCCC@999:CA8<<9999+:993:99999%9723937=<ABA15328==,8//:=00+0=00:AB@DAAAA<ABB@BBBCBCBAAABBBBCBBBBB@@>>>??<<==>@@<@;<:::0;=;;
@ATNG8:03140:06034
GATGGTAGGCGACATACATACGCGCCAGAAGATCAGGAACTCTAGAAGAATTCAGATTTTTTAACACGAGAGTAAACGTAAAAAGAAGGTTTTACAAGACTCACGTTAACAATATTGCAGCAGTACGCACACAATCGAAGCGCAGTAAGGATGGCTAGTGTAACTAGCAAGAATACCACGAAAGCAAGAAAAAGAAGTACGCTATTAACTATTAACGTACCTGTCTCTTCCGAAACGAATGAGTACGAGAGTCAGAGCAGACACATCGAGGTTGTAAAAGTCT
+
48995;<@?C;66>====>B?=?95055<8666<;;.515;;<<<=:::5:.334444444#97@=>C?AC?CCC?BBBBJCD5CB@B?DCC<CBCABAAABBBAA?B?BC@BBB?AAAAACBCCCCCCCCCC@BBBGBCBBBBCBB=A=A;;8;CCCCCBC?ABA;::5978<<82;;777)3886?BBBB1BC@C>??BAAAB394:?==3808<BBB=AABC@@@>A=<;;0:@@<@AAABBBBAAABBBBBBDBBBBBAA>>>@@?28199000+/;//
@ATNG8:03149:06039
GATGGTAGCGCATATCAGCGCAGCCCCCCAGAAGATCAGGAACTCTAGAAGAATTCAGATTTTTTTTAACACGAGAGTAAACGTAAAAAAGAAGGTTTTTTACAAGACTCACGTTAACAATATTTGCAGCAGTACGCACACAATCGAAGCGCAGTAAGGATGGCTAGTGTAACTAGCAAGAATACCACGAAAAGCAAGAAAAAAGAAGTACGCTATTAACTATTAACGTACCCTGTCTCTTCCGAAACGAATGAGTACTGCGTCTCACTCTCGCCTACCCATCGAGGTTGTAAAGTCT
+
;;<<7;;<<=?@666=>=<;;;555555#555.5<<<9;1549@?@>;:6//)/169;94999994"4.5<<>>>D>69;,9;:;::::$:999>@@@@@&>9626B<BDCCCBAC@BB>?:;;-:B@@BCCCCBBCCCCCC@EECC>BBB@BB998;=BAA?BCCCCDDC?CCCCBB@BB?ABB8<<9999-9992999999%9==?:49=AA>?;?9=>AA5:99ACBCB=BB@A@@@=@@@@@<@BB@BDDCDBBBBBBABAA@BBBABA@>@CCC>CA@@00+09==@@9A;;;
@ATNG8:03151:06013
GATGGTAGTGCGTGAGAGAGAGACCCAGAAGATCAGGAACTCTAGAAGAATTCAGATTTTTAACACGAGAGTAAACGTAAAAAGAAGGTTTTACAAGACTCACGTTAACAATATTGCAGCAGTACGCACACAATCGAAGCGCAGTAAGGATGGCTAGTGTAACTAGCAAGAATACCACGAAAGCAAGAAAAAGAAGTACGCTATTAACTATTAACGTACCTGTCTCTTCCGAAACGAATGAGTACACATCGTCGTGTCGTGCTACCATCGAGGTTGTAAAGTCT
+
889=8=944;4;555::=;AAC@@@466=9AC@@96269=A@@@@@=?B?CAA@@?====,>199;<<>=>9<;,3355;;=)<<5:.55505<A>::6>@@=BB@B@CCAEBB@BABABBBBCCHCCBBBB@BCCD=@@@@??@@9<8<00-0A@@AAAA>AAAAAB>BA<000,00=>>5;08/8=>>@+=B8C<@:ABB>@<@7;;;@;?<?=BBDADBAAACC?B@BBC>;::?BBCCCBCB????AACCBBBCBBCB@??<?@>?9949?AA@B>BABA
@ATNG8:03110:06064
GATGGTAGTGCGTGAGAGAGAGACCCAGAAGATCAGGAACTCTAGAAGAATTCAGATTTTTAACACGAGAGTAAACGTAAAAAGAAGGTTTTACAAGACTCACGTTAACAATATTGCAGCAGTACGCACACAATCGAAGCTCAGTAAGGATGGCTAGTGTAACTAGCAAGAATACCACGAAAGCAAGAAAAAAGAAGTACGCTATTAACTATTAACGTACCTGTCTCTTCCGAAACGAATGAGTACGTGTGACGTACGTGAGCTACCATCGTTATCGGAAAGTCT
+
BBBB@BCCCCDDAAACCCCCCCBBB<BCCADCCDA@=@<ABCBBAD???<?9>A?989:7$36;<==<<ACCCA9@@:;;;;*;?>?5955&5>>7>696<><;;5;5;A=ACF:;;BBBCDCCCJEDDDBB@BCBA?BBAA@@@B=B=B;::;CCDCBBD@CCABCF>AA?AAA4999::,9AA?BBBBBB)BC@BBBACBB>B=@;=;::3937;BBC@BB@@999;>;@AA<>?=9==>?@ABBBBBB@A@AABBBGC???BC@BAACC?BBBB=@@9A999
@ATNG8:03123:06070
GATGGTAGCTATACGTAGTATCTATGTACTCATTCGTTTCGGAAGAGACAGGTACGTTAATAGTTAATAGCGTACTTCTTTTTCTTGCTTTCGTGGTATTCTTGCTAGTTACACTAGCCATCCTTACTGCCGCTTCGATTGTGTGCGTACTGCTGCAATATTGTTAACGTGAGTCTTGTAAAACCTTCTTTTTACGTTTACTCTCGTGTTTAAAAATCTGAATTCTCTAGAGTTCCTTGATCTTCTGGCTCTCGTAGACAGATACTACCATCGAGGTTGTAAAGTCT
+
::==6555::9:>779///7//5;55554<;;;7ACBC>CD@C@C;:95==3>;::>?B@BCCHAF?;:9@<7733.3;==>+=B?CBBB;>?AB;@?@597:8978886?@B::9BB=<:85>6988//).552;::;289=?>>>>>>A@>==;:487849=9=;><=<857:=,22699,96=.55999*9=?>A9?:<66597676(/:::+5//-7274///53568=5;:<599889*//648866:@?B>>=>;;;ACA@@<@@@@;;5;5;;=A9;;;=
@ATNG8:03129:06064
GATGTAGGACGAGCGTCTGAGAGGTACTCATTCGTTTCGGAAGAGACAGGTACGTTAATAGTTAATAGCGTACTTCTTTTTCTTGCTTTCGTGGTATTCTTGCTAGTTACACTAGCCATCCTTACTGCGCTTCGATTGTGTGCGTACTGCTGCAATATTGTTAACGTGAGTCTTGTAAAACCTTCTTTTTACGTTTACTCTCGTGTTAAAAATCTGAATTCTTCTAGAGTTCCTGATCTTCTGGGCAGACTCTCACACGCCTACCATCGAGGTTGTAAAGTCT
+
>>?;ABG?CCBBBBCBBBCCCBB@BCBBCCC@CCCD=BB?C?BCCDDCC@CCCCC@D@BBBC@D@CCCCCCCCD?9999:*;;5;@@@8@A@@=BAA=AC?AAACCF?AACCCCCC@CCC@C@GBA@ABAA>BBCCABBBCBBCCCCDCBBBBEAEBB@BB?A?BBBBCBBAB=B;;;;.;=A=;;;;;*;ABBD=BBDDDDCCCC@CDDD5CCBCC@B?BB?CCCDCCC@D@CBCBBA=@@BB=BCCCDDCBBBBBBCC?CBB@BBBABB<@;@>==6AA;;
@ATNG8:03140:06093
GATGGTAGTATCTGTCTACGAGAGCCAGAAGATCAGGAACTTCGTAAGAAGAATTCAGATTTTTAACACGAGAGTAAACGTAAAAAGAATGGTTTTACAAGACTCACGTAACAATATTGCAGCAGTACGCACACAATCGAAGCGCAGTAAGGATGGCTAGTGTAACTAGCAAGAATACCACGAAAGCAAGAAAAAAGAAGTTACGCTATTAACTATTAACGATACCTGTCTCTTCCGAAACGATGAGTACACACTTCTCATATGACACTCCATCGAGGTTGTAAAGTCT
+
77;<<A?CBB@@;5555599;96569==@:<AA@<;406..(----(--(-83:5<=;8;<<<,7,3/////66666.6394:::'99744.5<<0<==:?==<=5555549:5:44.49444:::55655<<5515<<=7;;;BA<@@9B;>:9.99<<A=>>9555:;<7;;9=B=6<<<:=5=33.38<<<<%8828;488=<<:=7=78553)/)/8//.;2668222505.333'.....32228663..(...5..2:98899948988//(/388<=6>><<
@ATNG8:03154:06107
ATGGTAGAGTATCATGTGTATCTCCAGAAGATCAGGAACTCTAGAAGAATTCAGATTTTTAACACGAGAGTAAACGTAAAAAGAAGGTTTTACAAGACTCACGTTAACAATATTCAGCAGTACGCACACAATCGAAGCGCAGTAAGGATGGCTAGTGTAACTAGCAAGAATACCACGAAAGCAAGAAAAAGAAGTACGCTATTAACCATTAACGTACCTGTCTCTTCCGAAACGAATGAGTACACACTCTCATATGACACTACCATCGAGGTTGTAAAGTCT
+
@?B9<<CCCECCCCBCBCGGBBBD?@@B?B@A>CC@C?BCCBCCC?CC@C@BBBBBBBB5B?CCCCCCCCCBB:@A;;;;;*;A>B;A@@7@AB<@@AADBAAA=?=?A@CCC?CAABCCCDBBCCCBCB?CBBB@BBBBCCBA@BAC@@?@CCDCCCC?CCDBBB@BB?BBA=@@99929@@=BBHFE3BB@C899CBAAA>A>>:=A1816>CAA?ACBBBBC?A?@@@<ACC@CCCBBBCCCBBBBBBBBBBCBBBCCBB?CBBB@?=?<@?=>7@@@@
@ATNG8:03124:06128
GATGGTAGCGCGACGAGCGTAGACCCAGAAGATCAGGAACTCTAGAAGAATTCAGATTTTTAACACGAGAGTAAACGTAAAAAGAAGGTTTTACAATACTCACGTTAACAATATTGCAGCAGTACGCACACAATCGAAGCGCAGTAAGGATGGCTAGTGTAACTAGCAAGAAATACCACGAAAGCAAGAAAAAGAAGTACGCTATTAACTATTAACGTACCTGTCTCTTCCGAAACGAATGAGTACGATGAGAGAGCTCTCTCTACCATCGAGGTTGTAAAGTCT
+
BCBC@CBBA9;9CFBBCFECCBBBB=BCC@CCCC??7?;???@@?@=???A?ABDAAA@@,@9?998A@A::<?6==??BAB1@>;:2999*9@@9?A::;BB;;7<?DA?BCD>AAB@BBB;<;CCCCCBA?B:49;>998B@@A@C?C<;:;C@@@CBB>BAA9871733(3<83:<>@@977/588::>)//*/98:0//;@497799=-2,26<::7:<;;5559;8AAA8>==9888==?ABA>>>@ABBBBB;<87::;>:>AB???<><>>BB8>>>>
@ATNG8:03139:06122
GATGGTAGAGTACAGTGTAGTAGACCAGAAGATCAGGAACTCTAGAAGAATTCAGATTTTTAACATCGAGAGTAAACGATAAAAAGAAGGTTTTTACAAGACTCACGTTTAACAATATTGCAGCAGTACGCACACAATCGAAGCGCAGTAAGGATGGCTAGTGTAACTAGCAAGAATACCACGAAAGCAAGAAAAAAGAAGTACGCTATTAACTATTAACGTACCTGTCTCTTCCGAAACGAATGAGTACACACTCTCATATGACACTACCATCGAGGTTGTAAAGTCT
+
449:7;=BBCDBA;:966>=BCC::49A;7=;99?;8<=@@@9:5?7???A989873<<<,=6;>=88;866==;39///////$//(317999'733,3732299222'229949750599:?CCHCFBBBCCCB@CBBB?BBBBBBAA>A?B;:::AAACCBC@BBBBBB?CC@BBB5999:9,8<<899:9:9%9@;998;AACAA:>:=@@A=@<@ADCC@CB@@ABA?B@BBB<BBB>@@CCAADBCB??@DFCBBADAAABBBB?CAAACC?C>AABE>CBAA
@ATNG8:03147:06122
GATGGTAGCTCACGTACGTCACACGTACTCATTCGTTTCGGAATAGACAGGTACGTTAATAGTTAATAGCGTACTTCTTTTTCTTGCTTTTCGTGGTATTCTTGCTAGTTACACTAGCCATCCTTACTGCGCTTCGATTGTGTGCGTACTGCTGCAATATTGTTAACGTGAGTCTTGTAAAACCTTCTTTTTACGTTTACTCTCGTGTTAAAACTCTGAATTCTTCTAGAGTTCCTGATCTTCTGGCTCTCGTAGACAGATACTACCATCGAGGTTGTAAAGTCTA
+
AA;;6:@BBABB955<666=C@@ACBCAB@AB?BAAD>CD7;7;:==@@B<AA@AB:;:;CBA?B>AA@@?>=:;7??@@@1>;8;3333&3;8;-33828;:<9839<6;88;:>8854BC?A;===;;89A9>?8838>=>>A:;;;:>><<;;586678:5:69:<===><9379979,93;7;>EDH.;;@@E:AA@=>=@@>>;>ED;878<;;5;:>>9>=??==><@<=<///;6:;>::;;>>::;>@@AAAA@@@@A<@A;;;=1818<<<4677//
@ATNG8:03118:06197
ATGGTAGACACGTGTGCTCTCTCGTACTCATTCGTTTCGGAAGAGACAGGTACGTTAATAGTTAATAGCGTACTTCTTTTTCTTGCTTTCGTTGTATTCTTGCTAGTTACACTAGCCATCCTTACTGCGCTTCGATTGTTTGCGTTACTGCTGCAGTATTGTTAACGTGAGTCTTGTAAAACCTTCTTTTTACGTTTACTCTCGTGTTTAAAAATCTGAATTCTTACTAGAGTTCCTGATCTTCTGGAGATACACATGATACTCTACCATCGAGGTTGTAAAGTCT
+
45:39<@ABBBB<=@;@;>><<=B966<;;;9=BCD=BC@C@DDBBBBB8;;AAA?A?ABBB?B>BACBBBBAA==<=??.>@=BBBC>BB@:000.*--)----88388:888??<676:@=AAA;;::=====B<=>=4==77/7=@@ABA???@?><;;6;;?AAAAAABA:>8888,89?:><=<=,<<777+--6---7:577.6989*8//.949687257<;>>>>;A8>=AA;;6;==:>@888A??777>>?>>>@@@<@@@@AA=A7;;BH:>;77
@ATNG8:03127:06164
GATGGTAGCGCACACATAGATACAGTACTCATTCGTTTCGGAAGAGACAGGTACGTTAATAGTTAATAGCGTACTTCTTTTTCTTGCTTTCGTGGTATTCTTGCTAGTTACACTAGCCATCCTTACTGCGCTTCGATTGTGTGCGTACTGCTGCAATATTGTTAACGTGAGTCTTGTAAAACCTTCTTTTTACGTTTACTCTCGTGTTAAAAATCTGAATTCTTCTAGAGTTCCTGATCTTCTGGTCTACTTCACTGTACTCTACCATCGAGGTTGTAAAGTCT
+
449<39:=;;@BBB;;:BCB@BBCBBBBBB;;4;@@@9@@59.5;<<<BC?@@@;6268===B<A??@ABABBCB@@@?>=,=?455?G>D>DD>B=B?BC?;<=CFE@BCCCGFHK@BBA?A@BBBCCCCC@BDCG@CCCDCAAADFDCC@A@C?BBB?BB=B?BBBDCDCCC@CDDEF;C=@<@AAAA2ABBCC=BBBBBDD@;;7;BBB2CAABKAIAEC@BCCCCDD@C@AAAA00-0@@<BBFBCBBABAABICCCCC;;9;;;;?@=@:;;BD>DA@@
@ATNG8:03109:06251
GATGGTAGGAGACACGTCGCACACGTACTCATTCGTTTTCGGAATGAGACAGGTACGTTAATAGTTAATAGCGTACTTCTTTTTTCTTGCTTTTCGTGGTATTCTTGCTAGTTACACTAGCCATCCTTACTGCGCTTCGATTGTGTGCGTACTGCTGCAATATTGTTAACGTGAGTCTTGTAAAACCTTCTTTTTTACGTTTACTCTCGTGTTAAAAATCTGAATTCTTCTATAGTTCCTGATCTTCTGGGTGCGCTACAGTCTCTCTGCCATCGAGGTTGTAAAGTCT
+
//::6:<A@CC>BBCCCBBCCCCCCBBBBBBC=A0000&/727)//:;<<BC?BBA@@;<8<>37-3288888=::?:<<<;<;&;7/33:::1;<<B<@>@;=>8=@A=8:33388;=9<5855257<=8552663:7774555<9>@;;;@???>>>;;;;:9818:>?@@@AAAA<AAACC5D:=:8/////%/;999-//;;;9=A;:46=;<,;///=6<7?@<@@???AC=D<AAAA@?9<555,576?@@@@@===A?=;://*/:;;66163<///)/7//
@ATNG8:03110:06242
GATGGTAGCGAGCGAGTGTGTATACCAGAAGATCAGGAACTCTAGAAGAATTCAGATTTTTTAACACGAGAGTAAACGTAAAAAGAAGGTTTTACAAGACTCACGTTAACAATATTGCAGCAGTACGCACACAATCGAAGCGCAGTAAGGATGGCTAGTGTAACTAGCAAGAATACCACGAAAGCAAGAAAAAAGAAGTACGCTATTAACTATTAACGTACCTGTCTCTTCCGAAACGAATGAGTACAGAGAGTACGTTATGTCTACCATCGAGGTTGTAAAGTCT
+
AABB@CCBBBCBABBBCCCCCCCDC?BCC@BBBB;;6:7?>A@AAB@BB?B>@=B;;;;;;$;4@<=A<<GCDCE>BB@@@@@0BB@CACCC;ECC@::;BBBCBB>B@ADAECC?BBBBCBBBCCDCBBBCC@CEFF?B@@?BABE?C@CBA?@DCCBBBD?BBBCAA???<?CC=>@999+9??8?>CCCC)A@>A97:CCCCC?C>BBCD<?<@@CBB>BDBBBCD@C?CCD>CBB?BBBBCCAAAC@@BBBB@@<@AA>>>><;<CBBBB?B?CCAA7A:;:
@ATNG8:03113:06253
GATGGTAGATATATGCACGCTCTACCAAAGATCAGGAACTCTAGAAGAATTCAGATTTTTAACACGAGAGTAAACGTAAAAAGAAGGTTTTACAAGACTCACGTTAACAATATTGCAGCAGTCGCACACAATCGAAGCGCAATAAGGATGGCTAGTGTAACTAGCAAGAATACCACGAAAGCAAGAAAAAGAAGTACGCTATTAACTATTAACGTACCTGTCTCTTCCGAAACGAATGAGTACTGTATCTATGTGTGCGCTACCATCGAGGTTGTAAAGTCT
+
@BBD@CCCCCCBB@AAECBBBCBAA<@@;ACAA@@=@?CCCBCCC???=??A@999=<=,?=A@A@@@B?BBA:?==>===,9937;=99.;8>;9;;;@>>>A=@;;:7:@A:=====?@;;;@@A?>>:==@A:==??D=AA;?;?AA<@?C>>?AA=?>>>BC@B><>??:==788)8;;5;>DDD/==:=???BB@@@:>:>>>><A:=95685:===;;;5;5;==4=BB>;;;C;;;HCCCDDBBBBBBAAAGCCCCACCBB@@<@=AABC=BB;;
@ATNG8:03119:06214
GATGGTAGGACGAGCGTCTGAGAGGTACTCATTCGTTTGGAAGAGACAGGTACGTTAATAGTTAATAGCGTACTTCTTTTTTCTTGCTTTCGTGGTATTCTTGCTAGTTACACTAGCCATCCTTACTGCGCTTCGATTGTGTGCGTACTGCTGCAATATTGTTAACGTGAGTCTTGTAAAACCTTCTTTTTACGTTTACTCTCGTGTTAAAAATCTGAATTCTTCTAGAGTTCCTGATCTTCTGGCTCTCGTAGACAGATACTACCATCGATCTTGGTAAGTCT
+
45==:=?E;BC;;;566<@?B;9:?B=@CA9:79>:;3@:>:>?><<;>:>@A?@@C;;;CC?C@CAAA;;;<<7555555#9:7<=BB==5598B<<==C7::9@@:9;A999>>?=@@@@C?ECAABABB@;;;@=AFC;;;;;;;;::ACBB?B@A?AB=@?A999<595>;>9959&94=5;<AAA0@>>=>59>@@@@ACAA=ACCB0B@@AB>B=BB?CBBCBBB?B?BB@@@B>@;;5;A@AABCCCCCCCB@@A@@@<@AABBAAA6;6:DAEDEF
@ATNG8:03128:06234
GATGGTATACACGTGTGCTCTCTCGTACTCATTCGTTTCGGAAGAGACAGGTACGTTAATAGTTAATAGCGTACTTCTTTTTCTTGCTTTCGTGGTATTCTTGCTAGTTACACTAGCCATTCTTACTGCGCTTCGATTGTGTGCGTACTGCTGCAACATTGTTAACGTGAGTCTTGTAAAACCTTCTTTTTACGTTTACTCTCGTGTTAAAAATCTGAATTCTTCTAGAGTTCCTGATCTTCTGGGTCTCTCTCTCACGCACTACCATGAGGTTGTAAAGTCT
+
99:;;@ABBBBAA@>966>>>>CCCCBBCB;;7;CDE?CC@D@DCBCCBB?BCCCB?B?BB??=A@CBCBBBBBA>AAAAB3;;6?989(9<=<=@@@:@@4998<7;2<>ACA>>E=?><>>;>A?=>>8/+/<66*//;;>>>@@@@AA@@@@:>>B?BB?B?BBB?CCB??:>=???2?:>:>>>>>/>>?>>7>=====;;;=;@AAA/@;;:C=B=;;7;CA=878:?;?@@@>>8=;;;3;?>>=>>===A@@@@;;;A<>>:994;---99+,,22
@ATNG8:03134:06243
GATGGTAGACACGTGTGCTCTCTCGTACTCATTCGTTTCGGAAGAGACAGGTACGTTAATAGTTAATAGCGTACTTCTTTTTCTTGCTTTCGTGGTATTTCTTGCTTAGTTACACTAGCCATCCTTACTGCGCTTCGATTGTGTGCGTACTGCTGCAATATTGTTAACGTGAGTCTTGTAAAACCTTTCTTTTTACGTTTACTCTCGTGTTAAAAATCTTGAATTCTTCTAGAGTTCCTGATCTTCTGGATAGCGACGCGATATACTACCATCGAGGTTGTAAAGTCT
+
//9939:>:99555<656<;65555>5956:@6@@@@;@@=A>A@@A??>4;4888497;;<B9A>AAA@A99385:9;;;)3328;;<6<<<>/7377(73,333,3996<B@B@9==<787=B;??>=;99=5=?@@<;;;@@@@=====>===A<;;;:==4;5;=>A==>AA:==?==-<088)88888(/<:;;1:///78897715666)6//*/<6=6AA<A@@=;;;9=:=@@@@@<>>?=ABF>>>;899???A?@?B==8=;;;;;5:8<<@@8=:==
@ATNG8:03135:06221
GATGGTAGCATCATGCATATCTCACCAGAGATCAGGAACTCTAGAAGAATTCAGATTTTTAACACGAGAGTAAACGTAAAAAGAAGGTTTTACAAGACTCACGTTAACAATATTGCAGCAGTACGCACACAATCGAAGCGCAGTAAGGATGGCTAGTGTAACTAGCAAGAATACCACGAAAGCAAGAAAAAGAAGTACGCTATTAACTATTAACGTACCTGTCTCTTCCGAAACGAATGAGTACGAGAGTCAGAGCAGACTACATCGAGGTTGTAAAGTCT
+
BCBB?BBBBCCCDDCCCBCCDDCBB?BBCCCCCBB@B@BBDCBBB?AB?B@A??899:9$96CCCCDBBBBA@8>>;;;;;';;<;495609DD@@<<;CCCBB@B?CD@DCC?CCAABBBCDDECB@BBC@CCCC>A@BB??@A=B?A9:::CCCCCBC@BBBBBB@BB?BBB;???>>8?@@=ACCDC3BB?AAAADCA@@<@<AAAB8;7;@BBB@BBBCCBB?B@CCC>CBB>AADBBBCCBB@B@BBBBAAACAAABBBBBBBA6<6<:990;>::
@ATNG8:03137:06215
ATGGTAGCTCTGCTCTGACTCTCGTACTCATTCGTTTCGGAAGAGACAGGTACGTTAATAGTTAATAGCGTACTTCTTTTTCTTGCTTTCGTGGTATTCTTGCTAGTTACACTAGCCATCCTTACTGCGCTTCGATTGTGTGCGTACTGCTGCAATATTGTTAACGTGAGTCTTGTAAAACCTTCTTTTTACGTTTACTCTCGTGTTAAAAATCTGAATTCTTCTAGAGTTCCTGATCTTCTGGGTCTACGCTCGTCGCGCTACCATCGAGGTTGTAAAGTCT
+
55=8==BBDBCBBBCC@AACBCBBBBBCD;<9<CCD?CD@C?CBBCCCCAECCCB@B@BDCC?C?CDDDCCBDC?AAAAA1AC?@@AA:?AAB>BBB?BC?@@ACBL?BBCCBBBC@BA@?C?CDCCCCCC?@@CB@CCBBCBBBDCCCCCB@A?BBEABB?B@BBCCCCD@A=@BABB:C?B;;:9:9*:CA@B=BBCCCCCBBA6;;;;*;@ABB>B?BC@CCCCBBA@C@CCCCCC?C?@A<A@@CBBBBDCCCBBBCAAA@CCCCAA=@=@A@A=CBBB
@ATNG8:03138:06245
GATGGTAGACTCGTGTGCTCTCTCGTACTCATTCGTTTCGGAAGAGACAGGTACGTTAATAGTTAATAGCGTACTTCTTTTTCTTGCTTTCGTGGTGTTCTTGCTAGTTACACTAGCCATCCTTACTGCGCTTCGATTGTGTGCGTACTGCTGCAATATTGTTAACGTGAGTCTTGTAAAACCTTTCTTTTTACGTTTTACTCTCGTGTTAAAAATCTTGAATTCTTCTAGAGTTCCTGATCTTCTGGAGATACACATGATACTCTACCATCGAGGTTGTAAAGTCT
+
:99>:>>DCDEBA<AB996<<<=CDAAACDBB?B@@@;@B?BACBBBAA@?BCCDB?C?AAAA?B>BBBBAAABB?CCCCC2@A>CBBB=AB>;8=9939>9;7779A=@BAACCAD=>>>=A=AAA???A@<>>BB:=>>>???AAAAAA@???6:;;;@@<@<A>>>AAAAA=>::::-9088)88888(/:////'/...337...).888)83515;6A6@A<@?@;;;;=A=BB@?>>;====???BA@@;;;>?>>>@@A@@<@???@B:>:>?AA:A:;:
@ATNG8:03145:06213
ATGGTAGCGCACACATAGATACAGTACTCATTCGTTTCGGAAGAGACAGGTACGTTAATAGTTAATAGCGTACTTCTTTTTCTTCTTTCGTGGTATCTTGCTAGTTACACTAGCCATCCTTACTGCGCTTCGATTGTGTGCGTACTGCTGCAATATTGTTAACGTGAGTCTTGTAAAACCTTCTTTTTACGTTTACTCTCGTGTTAAAAATCTGAATTCTTCTAGAGTTCCTGATCTTCTGGTATGACTAGTGTACTACTACCATCGAGGTTGTAAAGTCT
+
45:5::;@DECCBCABBHHHCBBCCBBBCA@=ACBE?DD@C?A@CBCCCACCBBB@C?AA@@;A=@BCBBBBCC?BBBBB0@?;@@>8@;;:;?:BBA<???>?A;?ABAAABB?BBB>A?>>?AAB>><>BBA?@;;@@AAA???@@@???<CDDACC@CACCCCCCCCD@C:9:96:=@9??>?>,=BBEC>BBCCDDDBBB@CCCC5CCCDE@C@BC@DCBBBBB?C?CCCCCC?CAB@CCCDA@ABCEBABBCDDCBB?BCCCCB?C?ABBA<BB??
@ATNG8:03116:06309
GATGGTAGCGCATATCAGCGCAGCCCAGAAGATCAGGAACTCTAGAAGAATTCAGATTTTTAACACGAGAGTAAACGTAAAAAGAAGGTTTTACAAGACTCACGTTAACAATATTGCAGCAGTACGCACACAATCGAAGCGCAGTAAGGATGGCTAGTGTAACTAGCAAGAATACCACGAAAGCAAGAAAAAGAAGTACGCTATTAACTATTAACGTACCTGTCTCTTCCGAAACGAATGAGTACGATGAGATCTCGTGTGCTACCATCGAGGTTGTAAAGTCT
+
BBBB??@@BBCCCCDCCCCB;:9@<4<=>9666<<=5?<?@A@BBA=@@@B>??=>>@@@0@?CGDBCCDFCCC>BBBBBBB1BB=B?BBB8BCC@CCABBCC::6;?@@=@AA>ACBABDCCBBBCCCCCC?CCCC?CBCCBAAB?B>BAA?ACGDCCCC?AAACBB?BC@BBB?BBAAA<BBB@CBBBB1BC;>>>?BBBBB?C?CAAA?C@A>BBA?BFBBCCD@E>AAC=CBB@BBBBBBBABBB?>>B@AAC?>>@??BB?998===3:5:>>@:CCCC
@ATNG8:03128:06270
GATGGTAGGACGAGCGTCTGAGAGGTACTCATTCGTTTCGGAAGAGACAGGTACGTTAATAGTTAATAGCGTACTTCTTTTTCTTGCTTTCGTGGTATTCTTGCTAGTTACACTAGCCATCCTTACTGCGCTTCGATTGTGTGCGTACTGCTGCAATATTGTTAACGTGAGTCTTGTAAAACCTTCTTTTTACGTTTACTCTCGTGTTAAAAATCTGAATTCTTCTAGAGTTCCTGATCTTCTGGGTCTACGCTCGTCGCGCTACCATCGAGGTTGTAAAGTCT
+
//794:7=4@??@A=<<<BACCCB@B@@@B;;9<CCC>CC@B@CBBBCCCABBBCC@C@DCCC?C@CCCDDDCCC>ABGEE5@A<@;;;0;A@@>AA@=BC9:;BBCDACCCDCABB==;M@MAHHAABCCCACBBB?AAAACBCBC@@ABBCBD@CCB@BC?C?ACBDDCCBC>BBAAB7B?B>BBCCC0AA;;;0;;@@CCBCBC=A@A@,@@@;;9;?BB?@@BBAAA7<7<AAADC?A@MJGCBBCABABCBBCCCFCCBC?A@@@@@<@<@AAA=BBBB
@ATNG8:03139:06284
GATGGTAGCGCACACATAGATACAGTACTCATTCGTTTCGGAAGAGACAGGTACGTTAATAGTTAATAGCGTACTTCTTTTTCTTGTCTTTCTGTGGTATTCTTGCTAGTTACACTAGCCATCCTTACTGCGCTTCGATTGTGTGCGTACTGCTGCAATATTGTTAACGTGAGTCTTGTAAAACCTTCTTTTTACGTTTACTCTCGTGTTAAAAATCTGAATTCTTCTAGAGTTCCTGATCTTCTGGCTCTCGTAGACAGATACTACCATCGAGGTTGTAAAGTCT
+
AAAA?BBBBCFCCCCBCBBAFB@@<=;;;?=A8:9:@:?B0526;;=>BB@BBAB@@D=@@<;55.5;;<;;;=D>BBA@@09;5:?;;;0977:>5<::7982888?BB@CCCDGECD@CCC@C@CDCCBBBCAEDBB?BBBBBBCCCCCCCBBCD@DBB@BC@C@CDCCBBBBB=@AAAA8A?B>BBCCC2B@9::6;CBBCCCBBA;@@?@0ABBBB?B@CE@CBFECBB?B@CCCCAA<A@@=@BAAACCCCCCCCCCDCCBA>BBBCAA<@;??>>:ABAA
@ATNG8:03144:06266
GATGGTAGAGTATCATGTGTATCTCCAGAAGATCAGGAACTCTAGAAGAATTCAGATTTTTAACACGAGAGTAAACGTAAAAAGAAGGTTTTACAAGACTCACGTTAACAATATTGCAGCAGTACGCACACAATCGAAGCGCAGTAAGGATGGCTAGTGTAACTAGCAAGAGTACCACGAAAGCAAGAAAAAGAAGTACGCTATTAACTATTAACGTACCTGTCTCTTCCGAAACGAAGAGTACATAGATATACGTATAGCTACCATCGAGGTTGTAAAGTCT
+
=?9:05<??A@@;<<;;?B:999:@4944.4<;;5:7;=AAMDECC@CD@C@CBBCCCCC5C@CCBBCCBBCCD;BA;:;:;*;B=?4;::*;CC@CBABCDF@@=?@BB@BBB?CBBBCABBCCDCCCCED@DDCC=BABAB@??<A?BCC@CDCBBBBC@CCBBBB>BCCCBB?BBBCD>BBB??????.?>>BBBBBBBAA<><;ABB7;6:>A@A?AAABABA>B@CCE=CBB@BBAABBBBBBBBDCBBBBBBBBCAAA>ADDCCC?B>B>AA:@@>>
@ATNG8:03119:06350
GATGGTAGTCTCAGATAGTCTATAGTACTCATTCGTTTCGGAAGAGACAGGTACGTTAATAGTTAATAGCGTACTTCTTTTTCTTGCTTTCGTGGTATTCTTGCTAGTTACACTAGCCATCCTTACTGCGCTTCGATTGTGTGCGTACTGCTGCAATATTGTTAACGTGAGTCTTGTAAAACCTTCTTTTTACGTTTACTCTCGTGTTAAAAATCTGAATTCTTCTAGAGTTCCTGATCTTCTGGCTCTCGTAGACAGATACTACCATCGAGGTTGTAAAGTCT
+
:;CC:>=BBCBCCCBFCC;;;CCBCC;;;>:>9@@@@;@E?B8@;ABBBB@BBBBC@B>BCCB?CACDCECDCBB?BAA@@,@=;@@AB=D<B><==CAGL?;;;DCG@CCDDCBBF@CCC@C?CCCCCCBA>A@@@@DBBBCCCCBBCBBBDBC@BBB@BDAD@BAAACCCCC?BBBBA7B>C>AAAAA0@BCBB>CCBCCCCCCC@CEDD5E;;;C=A=AC?BCCBBBB@C@CCBBBC@BAB?BCAAAC@@ACBBBBBBBBBC?CCCDBB?A@CCCC>C@@@
@ATNG8:03138:06347
GATGGTAGCGCATATCAGCGCAGCCCAGAAGATCAGGAACTCTAGAAGAATTCAGATTTTTAACACGAGAGTAAACGTAAAAAGAAGGTTTTACAAGACTCACGTTAACAATATTGCAGCAGTACGCACACAATCGAAGCGCAGTAAGGATGGCTAGTGTAACTAGCAAGAATACCACGAAAGCAAGAAAAAGAAGTACGCTATTAACTATTAACGTACCTGTCTCTTCCGAAACGAATGAGTACGTGTGCGGCGTGTCTCCTACCATCGAGGTTGTAAAGTCT
+
889934444::@@ABC=<=ABBB==6=;;6665<;;1515=<<<>B@BB?@;774999::*9;=@@@BCDCCCH>B;:;AAA0AA5;5;;;*;CDAABCGBBABB@D@CC@EDC?@@CCBBDCDBBBDCCBB?BAAA=BBAACCBB@B?CBB?BBBBBCBB@BCBBBC@DD?BBB>@?BBC>C:949????.>A:>???CDBAA>A=AAAA5949=BBB@BCBBBCC?B?:99.;;<5:?>@?BDBAAB???;@AAAABBB@C@@>?BBCCC?C<??@B:???@
@ATNG8:03140:06351
GTGGTAGCTCTGTCTGACTCTCGTACTCATTCGTTTCGGAAGAGACAGGTTCGTTAATAGTTAATAGCGTACTTCTTTTTCTTGCTTTCGTGGTATTCTTGCTAGTTACACTAGCCATCCTTACTGCGCTTCGATTGTGTGCGTACTGCTGCAATATTGTTAACGTGAGTCTTGTAAAACCTTCTTTTTACGTTTACTCTCGTGTTAAAAATCTGAATTCTTCTAGAGTTCCTGATCTTCTGGGCTGCGCTGATATGCGCTACCATCGAGGTTGTAAAGTCT
+
CBB?BCBBBBBCCDDDCCBDGCCBBCDCCC@CCCC>CC@B?BBBBDCC@C@CCC?C?CCCC?C@BCCCCCCCC@BBBBB2BD>CAAA<ACCC?CCC@CC<>>?CBA?BBCCCBA@>AAD;@9>@@@A>>><AAAA<>>>>>>?@AAADA?@@@<=>==@@<@;??AABBB>>;>@@DD;D=D:>;>>@,@>777)------96695<:::)899:=5:58808>>B=>==A:>>A=<</--9949---97--/===@@@@?==:=?>@?@:=:>@@B;A;;;
@ATNG8:03142:06344
GATGGTAGTACATGATAGACGACACCAGAAGATCAGGAACTCTAGAAGAATTCAGATTTTTAACACGAGAGTAATCGTAAAAAGAAGGTTTTACAAGACTCACGTTAACAATATTGCAGCAGTACGCACACAATCGAAGCGCAGTAAGGATGGCTAGTGTAACTAGCAAGAATACCACGAAAAGCAAGAAAAAGAAGTACGCTATTAACTATTAACGTACCTGTCTCTTCCGAAACGAATGAGTACTGCGTCTCACTCTCGCCTACCATCGAGGTTGTAAAGTCT
+
BBAB=A@?;<<?666>>6;9>>>><7;>>;@B>555.5.5:=<<<@?AA<A>@@@:;;:;*9<>BCDGCFCCC@BBCBDDDD3CC?B@BCB9BBC@BCBCBABBB=B=AB?BBB@CCBABBDCECBBBBBAA?ADCC>AABBCCBB?C?B??=?BBAAABC?CBBBBB@CC?BB@8<<8888+9::489887(5;475577=<;=5;5;=;;5;;>>C;;:;BAAABB?BACCC=CCC?BBCCBBBBDDDABBDCCCCDCCC?CCCADCCBBB?B@BBCC>CCBB
@ATNG8:03145:06338
GATGGTAGACATATCGTACTCTCTGTACTCATTCGTTTCGGAAGAGACAGGTACGTTAATAGTTAATAGCGTACTTCTTTTTCTTGCTTTCGTTGGTATTCTTGCTAGTTACACTAGCCATCCTTACTGCGCTTCGATTGTGTGCGTACTGCTGCAATATTGTTAACGTGAGTCTTGTAAAACCTTCTTTTTACGTTTAACTCTCGTGTTAAAAATCTGAATTCTTCTAGAGTTCCTGATCTTCTGGTGTCGTCTATCATGTACTACCATCGAGGTTGTAAAGTCT
+
;<LF@CBBBBBCBBBCBB@ACA@ACBBCCBBB?BA@A=;:6;?A@?;<<<8<;@@B;A=A???;A=AB>>>@@00,/8889+9@9A888(8771;8<37/33,3;=??@<;>@=>>??=???=D=@==;;;;=;@@@@=>>>>>@===>@>>>>>>;;;;<@@<@;??AB@>=>A:??BBC5B:<18/::9,:;:;<,/+/:999<=>>4::::+;>>>C<A=AB<A@@?>>@=A=ABBAAA<A=>:>AAA?>?>>>>>@@@@?<<<:>>>?AA;@;>>DD9A>??
@ATNG8:03113:06366
GATGGTAGTCTCAGATAGCTATAGTACTCATTCGTTTTCGGAAGAGACAGGTACGTTTAATAGTTAATAGCGTACTTCTTTTTCTTGCTTTCGTGGTATTCTTGCTAGTTACACTAGCCATCCTTACTGCGCTTCGATTGTGTGCGTACTGCTGCAATATTGTTAACGTGAGTCTTGTAAAACCTTCTTTTTACGTTTACTCTCGTGTTAAAATCTGAATTCTTCTAGAGTTCCTGATCTTCTGGTATACTAGTGTACTACTACCATCGAGGTTGTAAAGTCT
+
444>8==B9;;@566=@>CCCEDCBBA<<00)0----&-7)/)/777<@@99995<;);9=::>:B<?CCCB00/:4/////$//)4<?@6==9919;:87=,/0???B@CAB@CCBB=A;;5;4;AAAAAAB6;:@B?BCBBB@>@=>==::9==:>>>;>?>C4999999CBC@BECCC9A>B>BBCCC1@@BBD?EAA;;;AAA@4;;;.9==99499>?;>@@@?@?=A=@@C@@A?CAB?@ABBAAAAB;;;@@BBBBB?@@?@:0+09000@9AABB
@ATNG8:03120:06373
GATGGTAGCTCACGTACGTCACACGTACTCATTCGTTTCGGAAGAGACAGGTACGTTAATAGTTAATAGCGTACTTCTTTTTCTTGCTTTCGTGGTATTCTTGCTAGTTACACTAGCCATCCTTACTGCGCTTCGATTGTGTGCGTACTGCTGCAATATTGTTAACGTGAGTCTTGTAAAACCTTCTTTTTACGTTTACTCTCGTGTTAAAAATCTGAATTCTTCTAGAGTTCCTGATCTTCTGGAGATACACATGATACTCTACCATCGAGGTTGTAAAGTCT
+
::AA>B=CBC>CBB=>969DCCCCBCBCCBAA@CGEI?CC@B@BCCCCCB?BDBBB?B>ACCE?C>AACCBBBCC?=;;;;.=A;A?>>:?CBC?BAA=@?=?;>?AA=ABAAAB??<?AB=A=BD?????A=AA@@<><>>@>>>>>@@A>>>>;:;;=AA=B=A@@@???AA<AAAAA5>:>5;;=>=/=?<=>7>@C@@@B==><AAAA/A;:;?=E;>><A@@=>>>=@<@AA@@@<@@@=AA??>AA?@??D;=>A?A>>:>>>>>C=A:==AB:A>>=
@ATNG8:03121:06365
GATGGTAGAGTACAGTGTAGTAGACAGAAGATCAGGAACTCTAGAAGAATTCAGATTTTTAACACGAGAGTAAACGTAAAAAGAAGGTTTTACAAGACTCACGTTAACAATATTGCAGCAGTACGCACACAATCGAAGCGCAGTAAGGATGGCTAGTGTAACTAGCAAGAATACCACGAAAGCAAGAAAAAGAAGTACGCTATTAACTATTAACGTACCTGTCTCTTCCGAAACGAATGAGTACACACTCTCATATGACACTACCATCGAGGTTGTAAAAGTCT
+
;<AA?B9;6>>>=BBBBBA<<<:///7:57>;;;=9>8655553:78828-////////$/4///<;99987;373/////$//)/5;<</===8<8---,,--(/7;;6<9:7:@@@BBCCC;<;ECA@@@CA@A@CCBDCBBB?C?B;;6:@@>A;;?:C<<A;?7=<5;73,33333(38848;>>=+=B=@@ABA988:7;;??@B;>:=;@<;5;@;:;::=>;?BB<@@B?A<BB@?<==877BB=BBBB@A<;;=<<8<88899,3,33333&3338
@ATNG8:03126:06398
GATGGTAGTGTGTCTCTGAGAGTAGTACTCATTCGTTTCGGAAGAGACAGGTACGTTAATAGTTAATAGCGTACTTCTTTTTTCTTGCTTTCGTGGTATTCTTGCTAGTTACACTAGCCATCCTTACTGCGCTTCGATTGTGTGCGTACTGCTGCAATATTGTTAACGTGAGTCTTGTAAAACCTTCTTTTTACGTTTACTCTCGTGTAAAAAAATCTGAATTCTTCTAGAGTTCCTGATCTTCTGGACGACGCGCACTGACACTACCATCGAGGTTGTAAAGTCT
+
4444.49<::;<555559566=@@@B@@@?:;495<;3;<9=8===;;<CADDCEB>B@CDCC?CAHECBAA999.555555#5:8<<<<5;:;@6:9@;>A6:;BABBACCCCCBAA=@CC<@>ACDC;;;;5;@@@<ABBJDBAAA@@@B@@@C?B@A>AC@B?CAA@BCCCCACCCBC6;5;<@@ABB0A@@BB=BB;;;AAAB;;;;;;;"599<<:>7;;45555444393444<<<:>>?4559955555<555;;;<@@@496;;;>:=3:999,9AAC
@ATNG8:03129:06378
GATGGTAGGTGCACATGAGTGTATCCAGAAGATCAGGAACTCTAGAAGAATTCAGATTTTTAACACGAGAGTAAACGTAAAAAGAAGGTTTTACAAGACTCACGTTAACAATATTGCAGCAGTACGCACACAATCGAAGCGCAGTAAGGATGGCTAGTGTAACTAGCAAGAATACCACGAAAGCAAGAAAAAGAAGTACGCTATTAACTATTAACGTACCTGTCTCTTCCGAAACGAATGAGTACCTCTCAGACGCTCGTCCTACCATCGAGGTTGTAAAGTCT
+
;;BB?BDB?BBCCDGBCCDGDA@;;8;AB?BBCBA@>@@CCBBBCC@CC?B@BDDBBBBB1B?BBCCCCGCBBC>CCCCDFD5:99;?CCC;CCC@CAABBCCBB=?=?E@BBA=BBCCCBBBCCCBCBCCB@CCCB?B@A@CD??<A?BBD@CCCCCCCC?CBBBBB>BC?AA@?BBBA@:@@@>ACDDD2CC>B?>?BBBCC?@>>@@A<>;>@CBB?BCAA@CB?A?@@@;@BD@BBBBBBB?BBBB@@BCBBAAABC?BBB?BBCBB>:>:><<<6=??@
@ATNG8:03130:06364
GATGGTAGTATATCGCGTCGCTATCCAGAAGATCAGGAACTCTAGAAGAATTCAGATTTTTAACACGAGAGTAAACGTAAAAAGAAGGTTTTACGAGACTCACGTTAACAATATTGCGGCAGTACGCACACAATCGAAGCGCAGTAAGGATGGCTAGTGTAACTAGCAAGAATACCACGAAAGCAAGAAAAAGAAGTACGCTATTAACTATTAACGTACCTGTCTCTTCCGAAACGAATGAGTACTGCGTCTCACTCTCGCCTACCATCGCAATTGCCTAGTCT
+
AAB<@DBB@@@?B@BBBBB;::CCC=BA@?@ADC;;9;?BABBBBA>BA=A<@BBBAA@@0?;@ACABAA???C>@@ACB@@,==2529==+?@BB@:::@@B;;8;@BB=BBB<@AB>A@@DBBBBBBBCC?BAA@>AABBBBBC@C@D??=?BBCCCCC?CCBBBB?BB?BCD?CC>>>5;9:4;====.<A<?>>>A?=:91818>>?5;7;?BBB?BBAAAAB?B?BBC=A::8:??BBDCCBBBBBBBBBCCCBCC@EBB?B;::AC@C@BB?BBB@AA
@ATNG8:03137:06366
GATGGTAGTCTCAGATAGTCTATAGTACTCATTCGTTTCGGAAGAGACAGGTACGTTAATAGTTAATAGCGTACTTCTTTTTCTTGCTTTCGTGGTATTCTTGCTAGTTACACTAGCCATCCTTACTGCGCTTCGATTGTGTGCGTACTGCTGCAATATTGTTAACGTGAGTCTTGTAAAACCTTCTTTTTACGTTTACTCTCGTGTTAAAAATCTGAATTCTTCTAGAGTTCCTGATCTTCTGGAGATATCATCAGCGAGCTACCATCGAGGTTGTAAAGTCT
+
;<CC:>>CCBBBCCCBDBBCBBCCCCCBBBCB?A;;;6;B>B?CDDCCBEACCCA@?@@DB@A?A@CBCCBDGCC@CBBBA0@?=@BCC>CD;=<=DE@CD;;;BCCCAHCCCBBAA<@BB<??ACBCBB:98:BBB?CBBBCBBBCBBBBBBBC?::;?CBAD?BA@@@BBCC@C@@@@7A?C?BBBBB0BB@@@;ACCAAACGCCBCDCC5D;;=B@B@BC@BCCCBBC@C@CBBCCC@BBC@BCCCCCDAABCDFGBBBDCB?BBBBBB?B>AAAA<B@AA
@ATNG8:03165:05764
GATGGTAGGCACTGCGCACACATCCCAGAAGATCAGGAACTCTAGAAGAATTCAGATTTTTAACACGAGAGTAAACGTAAAAAGAAGGTTTTCAAGACTCACGTTAACAATATTGCAGCAGTACGCACACAATCGAAGCGCAGTAAGGATGGCTAGTGTAACTAGCAAGAATACCACGAAAGCAAGAAAAAGAAGTACGCTATTAACTATTAACGTACCTGTCTCTTCCGAAACGAATGAGTACGTGTGACGTACGTGAGCTACCATCGAGGTTGTAAAGTCT
+
55<=8::=3//////99556<<<>@8CBC@HAAB;;7;>CA;;:9@:@?@D@BBBBCCEF3C8;;:;;AA@?@@98845555$59499><>06615==A=CC9;::ACCADCC@BBCAAAFBBBBBBBCBB?BB;;;;DFEBBBD@B?B@@<@@@BACAA>AAAA?@<@A?@@:7;;;;;3;886;>AAA1???????==<>?6;7;???6;5;=A<;6;B@@?BB?A?BCC>BBB?ABAC?????@:9;?>?=>?>==733::288:8887<7888=5;:::
@ATNG8:03181:05801
GGATGGTAGCGCATATCAGCGCAGCCCCAGAAGATCAGGAACTCTAGAAGAATTCAGATTTTTAACACGAGAGTAAACGTAAAAAGAAGGTTTTACAAGACTCACGTTAACAATATTGCAGCAGTACGCACACAATCGAAGCGCAGTAAGGATGGCTAGTGTAACTAGCAAGAATACCACGAAAGCAAGAAAAAGAAGTACGCTATTAACTAGTTAACGTACCTGTCTCTTCCGAAACGAATGAGTACGATGAGATCTCGTGTGCTACCATCGAGGTTGTAAAGTCT
+
/)//727755///99:54494555555&5::45555558>4;;5559:5:;7;7::>>@AA?+:3555555559990;<<<>>>*99.5.555&5559>>>;65559.9=9:.5:<6:;:455<<<=;;;=<//*////49//55549.5.6<<7<=>>==BC495<544787)///)/////(//3133333$334;=>====:8150-----(-(--,--(/////:<:>;@@@7<<<854484339999::;;;88<8;;7:88828;3322+2+2222'/---
@ATNG8:03186:05809
GATGGTAGTGCGTGAGAGAGAGACCCAGAAGATCAGGAACTCTAGAAGAATTCAGATTTTTAACACGAGAGTAAACGTAAAAAGAAGGTTTTACAAGACTCACGTTAACAATATTGCAGCAGTACGCACACAATCGAAGCGCAGTAAGGATGGCTAGTGTAACTAGCAAGAATACCACGAAAGCAAGAAAAAAGAAGTACGCTATTAACTATTAACGTACCTGTCTCTTCCGAAACGAATGAGTACGAGAGAGCACACGTGTCACCATCGAGGTTGTAAAGTCT
+
CBCB?BBBBDDCA@ADCCDCCC999:;CD@CCCB9:;;@BBCAABC?AD?C?CCBCCCBB3B>BABBBBFBBBB=@@BBBBB2BA<@=@BB9BCC@BAAABBBBB@C@CF@CCC?BB@ABBBCCCCCCCCCC@CCBB>A@BBCCCC>C@C??>@CBCCAAC@AAAAAA?CC?AAB?AB>??8===9::9999%9A;@999BCC@@<A;>>?A;>:>ACBA?ABAAABB@C@CCC=CCD?AABBBBAABCCB>>=CBBBBBBBBBB?CAB?@@:=8=<==4>=;;
@ATNG8:03192:05768
GATGGTAGGAGACACGTCGCACACGTACTTATTCGTTTCGGAAGAGACAGGTACGTTAATAGTTAATAGCGTACTTCTTTTTCTTGCTTTCGTGGTATTCTTGCTAGTTACACTAGCCATCCTTACTGCGCTTCGATTGTGTGCGTACTGCTGCAATATTGTTAACGTGAGTCTTGTAAAAACCTTCTTTTTACGTTTACTCTCGTGTTAAAAATCTGAATTCTTCTAGAGTTCCTGATCTTCTGGTATACACACTCGCTCGCTACCATCGAGGTTGTAAAAGTCT
+
<BDD@BBB?BA@@@?>=CC@DCBB?>;6926<9><<<)5929.5===??@?A@BBB?B?BBBB=A;?9:95=<<<<CC???+=@7??<<5<CBB9;9C?BBA@@@A@@9:989;;??=;8=;=?C@@@CBBD?EBCB<??A??988?>B@@777=+//90554=722288888;4625552$238398888+95655(////33-/..).;;;)9::220259>;=<=8889,/*/9577@399737969<755/..355225999155855727499AAA.=978
@ATNG8:03200:05775
GATGGTAGCTCGCTGATGATATCTCCAGAAGATCAGGAACTCTAGAAGAATTCAGATTTTTAACACGAGAGTAAACGTAAAAAGAAGGTTTTACAAGACTCACGTTAACAATATTGCAGCAGTACGCACACAATCGAAGCGCAGTAAGGATGGCTAGTGTAACTAGCAAGAATACCACGAAAGCAAGAAAAAGAAGTACGCTATTAACTATTAACGTACCTGTCTCTTCCGAAACGAATGAGTACTACTCTCAGAGACACACTACCATCGAGGTTGTAAAGTCT
+
@?@@=AB=@<BB>;95:;=BBBABA?AAC?@@;?::6:;@??:;;@<@=;=;::9?>AAC2B<>?BABBCCDCD;@>;;;;;*;B<@5;;;*9?>9?BAACCCDC@C@BB@DDD?BBABBCCCCBBFDDCBB@BCBB?BAAABBBB?B=A;;9;BBCCABA@BBBBBB>BA@ECF>AABBA;?9929>??@2@A?B???CCB>>;>588BB<A=BBC;;8;AAA@@@@F?BBD?DBB?@@?ABBBBBB???@@@??>AAAAAAAB??>B@==5:188::/@@?A
@ATNG8:03201:05793
GATGAGTACAGTGTAGTAGACCAGAAGATCAGGAACTCTAGAAGAATTCAGATTTTTAACACGAGAGTAAACGTAAAAAGAAGGTTTTACAAGACTCACGTTAACAATATTGCAGCAGTACGCACACAATCGAAGCGCAGTAAGGATGGCTAGTGTAACTAGCAAGAATACCACGAAAGCAAGAAAAAAGAAGTACGCTATTAACTATTAACGTACCTGTCTCTTCCGAAAACGAATGAGTACTGTATCTATGTGTGCGCTACCATCGGAGGTTTGTAAAGTCT
+
8<456<<==@>?>@AC??CBB8@9=4=9;9;;<@?BBBBBCC?BB>A<@BABBCBB1B7><?>><BBBBD>>877A@A,8:382;?A1722585889<<7:4;:===??>5;8886;;9988=?>>@A6<=BC=;;;>>=;;18198818<<=??BF>;;;?BD@CC@C@=8=;;;A:<<9)//////$/.(.57998>>=<><>>>>5838>;;79;////;9060-///&.//(/8::;98888888998;@BAAA>>;7659;//)/;)//(//22'2222
@ATNG8:03156:05828
GATGGTAGGCGAGAGTGAGACGCAGTACTCATTCGTTTCGGAAGAGACAGGTACGTTAATTAGTTAATAGCGTACTTCTTTTTCTTAGCTTTCTGTGGTATTCTTGCTAGTTACACTAGCCATCCTTACTGCGCTTCGATTGTGTGCGTACTGCTGCAATATTGTTAACGTGAGTCTTGTAAAACCTTCTTTTTACGTTTAACTCTCGTGTTAAAAATCTGAATTCTTCTACGAGTTCCTGATCTTCTGGATATGAGTGACTCGTGCTACCATCGAGGTTGTAAAGTCTT
+
444;8===8==:;;;;;=>><666;=<:5655.////)/7)/)////4547;;::838.4.33349499999899;488888$//*//::;2//3383832+25/59>:>D<ABB>=>88.27<2:25229756?:=<>@:@AAAA?888<9:9>765/75505826278<<>:>>>255757*77:177777)5<>AA7>5>>>555AAB;<;;9+8/--6(-(-6266-..22229-..5677-..826555::777=@>>======@7<===;;1616<@>6=@>>:
@ATNG8:03158:05828
GATGGTAGCGCACACATAGATACAGTACTCATTCGTTTCGGAAGAGACAGGTACGTTAATAGTTAATAGCGTACTTCTTTTTCTTGTCTTTCTGTGGTATTCTTGCTAGTTACACTAGCCATCCTTACTGCGCTTCGATTGTGTGCGTACTGCTGCAATATTGTTAACGTGAGTCTTGTAAAACCTTCTTTTTACGTTTACTCTCGTGTTAAAAATCTGAATTCTTCTAGAGTTCCTGATCTTCTGGCTCTCTTAGACAGATACTACCATCGAGGTTGTAAAGTCT
+
95<@8=<ABACCCBBCEDDCCCCAAABCBBBD@BBCC<AA75055999<<696;@??B?@@@B?B?BAAA>>=>@89;:;:'9>;4//>;3///=9+//=8<<8487??A?CCCCCCDFADCC@C@BBCCCBBB?CCCCACCCCCDCCCCCDCCBAB@EBB>BC@D@CCCDBBBBC@BA@AA:A?A@BBBBA0AA@@@;@BCBCCCBBB?CCCC3CAA@B>B>BD@CCBBBBC?C@CCDCCC@BBB?BDCCCC@CCCBBBCCDCDCCA@@@@@C?B?BBCC<BAA?
@ATNG8:03164:05816
GATTGATACAGATCAGACACCAGAAGATCAGGAACTCTAGAAGAATTCAGATTTTTAACACGAGAGTAAACGTAAAAAGAAGGTTTTACAAGACTCACGTTAACAATATTGCAGCAGTACGCACACAATCGAAGCGCAGTAAAGGATGGCTAGTGTAACTAGCAAGAATACCACGAAAGCAAGAAAAAGAAGTACGCTATTAACTATTAACGTACCTGTCTCTTCCGAAACGAATGAGTACGTGTGCGACGTGTCTCCTACCATCGAGGTTGTAAAGTCT
+
??D:BBBBA@@BBDDDJFDD@A@@=@@@BCC>C?CBD;;;@<>?<?<@B444444$488=?AABB??>A9;394999(55.5.555&5<<9;<<=?>BBB?B?BF@ECC?AA@?@BCCCCCDBBBBB?B<;<@CCC@==999.;;@@A>ABB;;:CC@BCBBAA>AA>ABB?A@BCC:<;=9<<<==,>@;@????;;>F3958BBE=C=??CBA>@@@@:::AC@AAA=AA?=@A@AAB??;>000;;:008CAAA=AAA<??>;771737:==4=888
@ATNG8:03175:05832
GATGGTAGGCGACATACATACGCGCCAGAAGATCAGAACTCTAGAAGAATTCAGATTTTTAACACTAGAGTAAACGTAAAAAGAAGGTTTTACAAGACTCACGTTAACAATATTGCAGCAGTACGCACACAATCGAAGCGCAGTAAGGATGGCTAGTGTAACTAGCAAGAATACCACGAAAGCAAGAAAAAAGAAGTACGCTATTAACTATTAACGTACCTGTCTCTTCCGAAACGAATGAGTACCTCTCAGACGCTCGTCCTACCATCGAGGTTGTAAAGTCT
+
//::5;<A009<?A@B?AABCBBBB;;;F@@BAA00/6:>=09:@;;<9C9@@BBAABB1B?CCBCCCBB<;;0;AA@@@@,;:69==>>2?CCACBBACBB;;5;=@@=@BD=;<:BCCCBBCCBBBCCGADBBB>@@CBBBBD=A>:;;>BBBBCAA@@BBBAAA?AA?:::?AAAA@;@<=999:::9%9;<;948;;A?;8;;8;>A.8057??=:>@>??=?6:79CC9?AA9<@??ABB?AAACCCBA99:????@BBE?B??;BB=C7;;@@9@@??
@ATNG8:03176:05812
GATGGTAGTATCTGCACACTCTGTCCAGAAGATCAGGAACTCTAGAAGAATTCAGATTTTTAACACGAGAGTAAACGTAAAAAGAAGGTTTTACAAGACTCACGTTAACAATATTGCAGCAGTACGCACACAATCGAAGCGCAGTAAGGATGGCTAGTGTAACTAGTAAGAATACCACGAAAGCAAGAAAAAGAAGTACGCTATTAACTATTAACGTACCTGTCTCTTCCGAAACGAATGAGTACTACTCTCAGAGACACACTAATCGAGGTTGTAAAGTCT
+
CBBB?BCCBA@ABBBCBCBEFDDCC@CCC?BBCC@@=@>BBFCCCC?CB>C?C?=89999)9;@@ABBCBBBBB;AA::9:9*;B>B5:::&9>=9;A@ACCB;;7;8;B?BBB?BCBABDDDCCCCBBBDD@CCBB@CBBCBBCB@CAC@@>@@>@A000@@A@DBB?DB?A@?<??@BB<@@>;9:::9(9@=AABBBBBBB<;5;>==8=;>?BCCAC@A@AAA5;5;@@8?AA=@??CDDCCBCBBBBBBBBBBBCBCEH@C?;<><@<@@@@9>>>>
@ATNG8:03193:05822
GATGGTAGCTCACGTACGTCACACGTACTCATTCGTTTCGGAAGAGACAGGTACGTTAATAGTTAATAGCGTACTTCTTTTTCTTGCTTTCGTGGTATTCTTGCTAGTTACACTAGCCATCCTTACTGCGCTTCGATTGTGTGCGTACTGCTGCAATATTGTTAACGTGAGTCTTGTAAAACCTTCTTTTTACGTTTTACTCTCGTGTAAAAATCTGAATTCTTCTAGAGTTCCTGATCTTCTGGATAGCGACGCGATATACTACCATCGATGTTTGTAAAGTCT
+
::@@8<>BAB;@@;;==BBBDCBBCDBBBDCC@CCFF>CC@C@CCBBBBB?CCCCC?A<AABA?C@CCCCBDB@@=?CBBB3BB@BBBB=BBCC?BAC?CA7:99BA?=BAAACCBB?BB@=@<AAAA>>>B;??@@:=:;;;;;@BBAA@=>>A<@@A=AB=C====BBB?;;8;AABC6?:=988888(8:////(//6/..33-..333'3353727*..26888522,21666668055838:@A=>===>888======>9;;;<=<888,6<=A7>>@>
@ATNG8:03202:05824
GATGGTAGCGCATATCAGCGCAGCCCAGAAGATCAGGAACTCTAGAAGAATTCAGATTTTTAACACGAGAGTAAACGTAAAAAGAAGGTTTTACAAGACTCACGTTAACAATATTGCAGCAGTACGCACACAATCGAAGCGCAGTAAGGATGGCTAGTGTAACTAGCAAGAATACCACGAAAGCAAGAAAAAGAAGTACGCTATTAACTATAACGTACCTGTCTCTTCCGAAACGAATGAGTACGATGAGATCTCGTGTGCTACCATCGTTCTCCTTAAGTCT
+
BDDD@C:66==BBDDECCA?@@CCF>CCC@AAAA;96;?ABCCCA@>AC?B?BABBCDDD2C?CBGBBBCCCBB>BCCCDED5BB@BBDDG<CJCACCDHCGC;;:<?BB@CCB@CCCAABBBCBBBCCDCDBCCAA>ABBBCBCC@C?CAA?ACDFBBBB@CCBB??<@D@;:9=@@?==6<8939===>.?A?B???CCCBB>A>AC???<?BCCC?BBBBBBA<@=@CC?BBB@BAACBBBBBBBABCCC?999?@???BB@BCE@B>AAB?B>B?BBBB
@ATNG8:03202:05851
GATGGTAGCTCTGCTCTGACTCTCGTACTCATTCGTTTCGGAAGGACAGGTACGTTAATAGTTAATAGCGTACTTCTTTTTCTTGCTTTCGTGGTATTCTTGCTAGTTACACTAGCCATCCTTACTGCGCTTCGATTGTGTGCGTACTGCTGCAATATTGTTAACGTGAGTCTTGTAAAACCTTCTTTTTACGTTTACTCTCGTGTTAAAAATCTGAATTCTTCTAGAGTCCTGTCTTCTGGTGTCGTCTATCATGTACTACCATCGAGGTTGTAAAGTCT
+
4444.4::445:<<=665?>5566655=>;;<;?>;;5972;*/)//773996698?25599.96;<<=A<<==9;;@??+=<<<@A>8>@<<.555.54899:=;:5:<555:994://*/49863333/(/:::*//99;;442:=882..70....32,22...33..27577888+727/55666(6877<)///...553526666)6...;48299-..33..2535555549..-.387.2226665558977784955555.3.---6.22--
@ATNG8:03165:05896
GATGGTAGCAGACGTGACAGAGCGCCAGAAGATCAGGAACTCTAGAAGAATTCAGGTTTTTAACACGAGAGTAAACGTAAAAAGAAGGTTTACAAGACTCACGTTAACAATATTGCAGCAGTACGCACACAATCGAAGCGCAGTAAGGATGGCTAGTGTAACTAGCAAGAATACCACGAAAAGCAAGAAAAAAGAAGTACGCTATTAACTTATTAACGTACCTGTCTCTTCCGAAACGAATGAGTACGATGAGAGAGCTCTCTCTACCATCGAGGTTTGTAAAGTCT
+
BBBB?BBCBBCC@B:;6BBCECCED?BBB@CBBABB?B@CBB::;D?BB@B>@>>3::9:'98773BBBB@>CC>C;;;DDD5BA=A4;;09=>6;969@B@AB?C?BDACBC>BA@@@CCCDCCCBCCCC@BBBA=@@ABCBBB?C@CBB@BCCCBBBB?BBCCBB?BB?B>?9>?:999+9::3:99999%9>;>?8>BCB@<151..(.617/7:A;97<BA@@CB=>=@?@9?CC?BBBBBBBECCCCBAAACBBB@@=6656.6<===A077)8:::1;<<:
@ATNG8:03166:05905
GATGTAGTATCTGCACACTCTGTCCAGAAGATCAGGAACTCTAGAAGAATTCAGATTTTTAACACGAGAGTAAACGTAAAAAGAAGGTTTTACAAGACTCACGTTAACAATATTGCAGCAGTACGCACACAATCGAAGCGCAGTAAGGATGGCTAGTGTAACTAGCAAGAATACCACGAAAGCAAGAAAAAGAAGTACGCTATTAACTATTAACGTACCTGTCTCTTCCGAAACGATGAGTACTATAGACTATCTGAGACTACCATCGAGGTTGTAAAGTCT
+
:;/0;CCCCCCCCCDCCCCEDCCC@DCC@BBBB::6;?@@CCDBB@BC@B>BBCBBBBB3B@BBA@AAAA99929@??@@@1@B?B<@@@7@AB?BCDDCCGCC@D@DC@CBC@CCBABCCCCCBBBBB:::;CBC?@@CBCBBB>B>ABB@CBBCCCCD>AABBBC?BC?BBA999BBB>A@?;99999(:@;A???BBBBB<:7;@@@<@<ABDDEACDA@@@B?A;?<A<A000:::ABBAAABBBBBBBBBB@@@:::@9?@@???=A>??BB=BBBB
@ATNG8:03185:05895
GATGGTAGGTGCAGCATGAGTGTATCCAGAAGATCAGGAACTCTAGAAGAATTCAGATTTTTAACACGAGAGTAAACGTAAAAAGAAGGTTTTACAAGACTCACGTTAACAATATTGCAGCAGTACGCACACAATCGAAGCGCAGTAAGGATGGCTAGTGTAACTAGCAAGAATACTACGAAAGCAAGAAAAAGAAGTACGCTATTAACTATTAACGTACCTGTCTCTTCCGAAACGAATGAGTACGAGAGTCAGAGCAGAGCTACCATCGAGGTTGTAAAAGTCT
+
4444.5=>7=@>///977:=??955=599:9565>>B>B?CCBBCCC@BB@C@BBB;;;;;$97@>=BCDCCCFF?CEGHHFH5CC@B7;;;69CC<BA@@@ADDD@A?CC?CAA?BBBABABBBB@DDEGBB@CCCC?BBABB@@A<A=A;:8;BCCDDCB@CCBCCC?BC@BBA@??BBB>BCD?:9:::(:B?DBCAAACCC5:78A==4:59<A;;6:BA@ABB?C@BBB<DBB>BBBDCBBCBBBBBBBBBBBBBBBBBBB>BB>??B:=9>:9:9*;@@@
@ATNG8:03195:05864
ATGGTAGGACGAGCGTCTGAGAGGTACTCATTCGTTTTCGGAAGAGACAGGTTCGTTAATAGTTAATAGCGTACTTCTTTTTTTCTTTGCTTTCGTGGTATTCTTGCTAGTTACACTAGCCATCCTTACTGCGCTTCGATTGTGTGCGTACTGCTGCAATATTGTTTAACGTGAGTCTTGTAAAACCTTCTTTTTTTACGTTTACTCTCGTGTTAAAAATCTGAATTCTTCTAGAGTTCCTGATCTTCTGGTGTCGTCTATCATGTACTACCATCGAGGTTGTAAAGTCT
+
5;;7=50+077///779;99:::7<:::=994=4444&4;7@9@@DEDCC@CACCCAE@CCBA@A@CCCBAA???;9999:::#;9;);@B@>?>BB:@>;;//,/<=@BC@CGDDFCFC@CCC@D@CECCCBBB@CCCB?CCCCCCCCDCA@@BBBD@CA@<99:0;@EBDBCCBBB@C;;;;.;>A>;;;;<;;#;CCEG>CBCCCGGCCC5;;;;*;ABBD@B@BB?BBBBCCC@C@BBBDDE@BAB@CCCCCBBBBCBBBBBCDCAA>@CCC@@>@?AABD=CA@@
@ATNG8:03195:05873
GATGGTAGATATATGCACGCTCTACCAGAAGATCAGGAACTCTAGAAGAATTCAGATTTTTAACACGAGAGTAAACGTAAAAAGAAGGTTTTACAAGACTCACGTTAACAATATTGCAGCAGTACGCACACAATCGAAGCGCAGTAAGGATGGCTAGTGTAACTAGCAAGAATACCACGAAAGCAAGAAAAGAAGTACGCTATTAACTATTAACGATACCTGTCTCTTTCCGAAAACGATGAGTACACACTCTCATATGACACTACCATCGAGGTTGTAAAGTAT
+
;==B:BA?;==556;;;<>=55544.455.5<:>@;7?890/88//)//4939:333333$33778<>A@?773(7;<=@B>+=B:C;A@A9@AC@CCCCCCCA@4;40@:<00)///9:<<<>666>CBBB@B999?999@AAAA=BA@@@?BCCCBBBC@BABABC>BB>:::=A@AAC<;;;=@@@@0/0;?>>?@877A=A<975737/------(-2335222'2.5599.22227872225567222333../7/3398:5:8889938333//(///-
@ATNG8:03195:05908
GATGGTAGGCGACATACATACGCGCCAGAAGATCAGGAACTCTAGAAGAATTCAGATTTTTAACACGAGAGTAAACGTAAAAAGAAGGTTTTACAAGACTCACGTTAACAATATTGCAGCAGTACGCACACAATCGAAGCGCAGTAAGGATGGCTAGTGTAACTAGCTAGAATACCACGAAAGCAAGAAAAAAGAAGTACGCTATTAACTATTAAACGTACCTGTCTCTTCCAAACGAATGAGTACGATGAGATCTCGTGTGCTACCATCGAGGTTGTAAAGTCT
+
5>>:7<5905=::;;;;>??=BBDD?BBDA;;:B;;4;4:9=:=<@>@B?B><@=?DDDE5B?BBCCJGGBBBC8;;CBCBB3@@;A5<<;.;AA>;;:@@BABB@C@DD@CCD?BBABBBBB@@@A@AACHICCDC@B@A@@A@B?B?C<<9;DDDCBCD@BCBAADCCB@A??;==999,9??;99:9:9%9;<:@<@<=>?:03338<<,55(2:A;:4:B==>==29.9@9@AB:??@?C???AADCBACA??????@AA9:5:B>>88189>:::/?A;;
@ATNG8:03198:05865
GATGGTAGTGTGTCTCTGAGAGTAGTACTCATTCGTTTCGGAAGAGACAGGTACGTTAATAGTTAATAGCGTACTTCTTTTTCTTGCTTTCGTGGTATTCTTGCTAGTTACACTAGCCATCCTTACTGCGCTTCGATTGTGTGCGTACTGCTGCAATATTGTTAACGTGAGTCTTGTAAAACCTTCTTTTTACGTTTACTCTCGTGTTAAAAATCTGAATTCTTCTAGAGTTCCTGATCTTCTGGTCTACTACACTGTACTCTACCATCGAGGTTGTAAAGTCT
+
//8:6:;CACBB@;565666>CBBBC@@@BAA>@HED=CC@D?BBCCCCDACFHBB?BACCBC@D@DCEECCCCDBCCCCD5CL?@@DI?CDAA?ACC?CH9;;BABC@CDCCCDCC?AAB@B@CCCC@BBB89:BB?BCCCCCCBD;;;BCCBD@DBB?BC@E@BBCCBBBED?C::;:.:;>>@A@BB2ACCCC=BBCDCFD:;;=AA@A0AABBB?B?BCACBBDCCC?C@CCBBBC?A@B@CCCCDCBBBCCCCCCCCCCC?BBBBAA?B7;;AA<BBBB
@ATNG8:03202:05882
GATGGTAGTGATACAGATCAGACACCAGAAGATCAGGAACTCTAGAAGAATTCAGATTTTTAACACGAGAGTAAACGTAAAAAGAAGGTTTTACAAGACTCACGTTAACAATATTGCAGCAGTACGCACACAATCGAAGCGCAGTAAGGATGGCTAGTGTAACTAGCAAGAATACCACGAAAGCAAGAAAAAGAAGTACGCTATTAACTATTAACGTACCTGTCTCTTCCGAAACAAATGAGTACGATGAGAGAGCTCTCTCTACCATCGAGGTTGTAAAGTCT
+
77:<;>>CCBBGDBBBBAAA<CBBB@CAA??ACA;<6:<@@@:;8B?BEAE@????==<=+<<:A@AACCC???8?:;5===+=<6;.555&599>A::9?BD;;::?BC@DEE?DBAAB@@ACCCCCBBCCADDBB?BBCCAAAA<B@CBB@BBBBCAAA@CBCCCC?BB?BBB=@@999+99@?BBBBB3BB?B??@BBCB@=A:=>??<@<?@B@@=@@AAABB@C?BBC>CCC<AACCCDAAAADBBBBBBBBCBBBBB@B??>??9949:>>@B9>>??
@ATNG8:03202:05896
GATGGTAGGAGACACGTCGCACACGTACTCATTCGTTTCGGAATGAGACAGGTACGTTAATAGTTAATAGCGTACTTCTTTTTCTTGCTTTTCGTGGTATTCTTGCTAGTTACACTAGCCATCCTTACTGCGCTTCGATTGTGTGCGTACTGCTGCAATATTGTTAACGTGAGTCTTGTAAAACCTTCTTTTTACGTTTAACTCTTCGTGTTTAAAAATCTGAATTCTACTAGAGTTCCTTGATCTTCTGCGCTCTGTCACGTCTGCTACCATCGAGGTTGTAAAGTCTA
+
00;;7<<?=BCCCCCBB;9:B@BBB===<<;>7@<=:36606(----65586<=;=<3<(----(-(-6<<:88:;48<:::):=6<88::+339;044<6<=58883>A8=88888777999594986//.564588<9888;;=;>==?:9:<=;4865458076:<>>>>>>>8<<AAA2@4:5:9;;;.=A@?@8=6;;@@:?>A;;;7;BAC/A==9=7=9///;;9;A?A;A7<8;C@@@7///666===AB???@@@A@B===:====;;7;=@@@@7;;7/-
@ATNG8:03169:05958
ATGGTAGGCGACATACATACGCGCCAGAAGATCAGGAACTCTAGAAGAATTCAGATTTTTAACACGAGAGTAAACGTAAAAAGAAGGTTTTACAAGACTCACGTTAACAATATTGCAGCAGTACGCTCACAATCGAAGCGCAGTAAGGATGGCTAGTGTAACTAGCAAGAATACCACGAAAGCAAGAAAAAAGAAGTACGCTATTAACTATTAACGTACCTGTCTCTTCCGAAACGAATGAGTACTGCGTCTCACTCTCGCCTACCATCGAGGTTGTAAAGTCT
+
///)//93/059:;@?@B<AADAB<@@>;995;9;6;255?C900:<<*0+0?:BCDCC1B?CCBBBGGDBBB>BBBABBB.;;5;5;;;*9?=9?BAABBBBD@B@CC@BBC@CCCCBBBBAA;;;@AAEACBAB@BDDCDB<;8;?CA@;>@@000==8<999>>:>>9>A=7=@977)3771778788%7=9<?@@???AA<@=???A4947>BBB@BBBBBBB@C;;;G=A;;6;@A::9BABACCCBAADEEBBBA=@@@;@BC@@?<?:>=>;6>>99
@ATNG8:03176:05948
GATGGTAGACACGTGTGCTCTCTCGTACTCATTCGTTTCGGAAGAGACAGGTACGTTAATAGTTAATAGCGTACTTCTTTTTTCTTGCTTTCGTGGTATTTCTTGCTTAGTTACACTAGCCATCCTTACTGCGCTTCGATTGTGTGCGTACTGCTGCAATATTGTTAACGTGAGTCTTGTAAAACCTTCTTTTTACGTTTACTCTCGTGTTAAAAATCTGAATTCTTCTAGAGTTCCTGATCTTCTGGATAGCGTCGCGATATACTACCATCGAGGTTGTAAAGTCT
+
999905=BBBA;;5<;99;<@;;@C@?>??;<8ABDD>CC@D@BBA>><>+0/7764:6::?>7>789@>A?>8=6;=====%<7179:9/7???8<80/)/86---(---(-688<9996225:@=@AB@>>>@;??==:=@A?>>@>>=@D?>>;;6888=BD:=:=A@A@??@?;>:<<<.<+/,/<@@@,::==@6A>>>??@A==8:;:;+:///;6;7==:>BA;;:?<?<>>A@;;7;=<<@?>>>>>=CBB@@????>>>;>?AA??<?<@?>>8??@>
@ATNG8:03192:05939
GATGGTAGCACACGAGATCTCATCGTACTCATTCGTTTCGGAATGAGACAGGTACGTTAATAGTTAATAGCGTACTTCTTTTTCTTGCTTTTCGTGGTATTCTTGCTAGTTACACTAGCCATCCTTACTGCGCTTCGATTGTGTGCGTACTGCTGCAATATTGTTAACGTGAGTCTTGTAAAACCTTTCTTTTTACGTTTAACTCTTCGTGTTTAAAAATCTGAATTCTACTAGAGTTCCTTGATCTTCTGGTGAGATATGCATGATGCTACCATCGAGGTTGTAAAGTCT
+
----(-677>AA@BBBB@@@?;;===<<<<@A<;00</9:27)////::=>5:=;;>7>5>?:<7<7<?;;;;:98389787$38,33333&3;33-3882;=8>:97798=878987714:A6A6><<7956;6;=<<9==;AAA=>>=<;;86//(///3//)//777;558??:<;@@@2@29929=A@@.89<==1;5;;;B=@@>?>B;>@@@,=//-;070///3337988484>49>>=<9<>=9==;;:;;;ACC===@@@:::7:///==9=177DD7>:@=
@ATNG8:03194:05912
GATGGTAGCTCTGCTCTGACTCTCGTACTCATTCGTTTCGGAAGAGACAGGTACGTTTAATAGTTAATAGCGTACTTCTTTTTTCTTGCTTTCGTGGTATTCTTGCTAGTTACACTAGCCATCCTTACTGCGCTTCGATTGTGTGCGTACTGCTGCAATATTGTTAACGTGAGTCTTGTAAAACCTTCTTTTTACGTTTACTCTCGTGTTAAAAATCTGAATTCTTCTAGGTTCCTGATCTTCTGGGTGTATCAGCGAGTATCTACCATCGATAACCTCGAGTCT
+
::9;<<<:9555;:;==@?@C?:96<<:9::=3:@@<8<<7?;?@@@<;;69;<555)5.5554.5755595955;7544444#44.4;=;2==66.9@>+00+/0/9;?<AAADC@@@>;;;=A?DCAACBBE9;;BB?BCDCKBBBDBBBAAA<;5;?@<@A@C?CABBA@@CD?AACCC;C@CACCDCD5CCCCC=C@AA@@;;9A=BCCC5CBBBB@B@CC@;;:B=A<@<@@?BBB>AAAC;A;;;@<<000>>@@CB@@@?A;::>::4:=AACCBBBA
@ATNG8:03166:05982
GATGGTAGATACTCGCTGATACACCCAGAAGATCAGGAACTCTAGAAGAATTCAGATTTTTAACATCGAGAGTAAACGTAAAAAGAAGGTTTTACAAGACTCACGTTAACAATATTGCAGCAGTACGCACACAATCGAAGCGCAGTAAGGATGGCTAGTGTAACTAGCAAGAATACCACGAAAGCAAGAAAAAAGAAGTACGCTATTAACTATTAACGTACCTGTCTCTTCCGAAACGAATGAGTACACATCGTCGTGTCGTGCTACCATCGAGGTTGTAAAGTCT
+
@@BC@CCCCDDBBCCCCCCDCCDDD>BBB?CBBB998:?AABA@AC?CC>A?BC??????0?7=/00@007?AA=68<33333$33,3,333&37717:=;:8722,21596:52,2888>>@CECCDCCCAA<@A??<ABBABCBB>B?BBB?CCBCAAC??ACAB@B>BB?@A@=@@999+9>>;9999:9%:><:858A@@@C:=:;;?>4;6;=AAA?BB@A@CC@C?ACC>CCC?CCAAABAAAAAACBCC@@?BCBBBBAA>AAAA@@;@:@=>>8????
@ATNG8:03176:05981
GATGGTTAGTGCGTGAGAGAGAGACCCAGAAGATGCAGGAACTCTAGAAGAATTCAGATTTTTAACACGTAGAGTAAACGTAAAAAGAAGGTTTACAAGACTCACGTTAACAATATTGCAGGCAGTACCGCACACAATCGAAAGCGCAGTAAGGATGGCTAGTGTAACTAGCAAGAATACCACGAAAGCAAGAAAAGAAGTACGCTATTAACTATTTAACGTTACCTAGTCTCTTCCGAAACGAATGAGTACGAGAGAGCACGACGTGTCTACCATCGAGGTTGTAAAGTCT
+
----(-(--//:=====?>>;;;555)555./------(-(-88;;;=2330469;<=====+<6998334:99::;(///////$/:)4.44)//;4////://5=8<8<;49//)/://)//-///)///7755.59555)5;;<=666597<5616<<<<=?>7<<>:::+//)///)/433;(333,399;/::6:<<888;77,3,37322'23825.6;455555::<6<8:::39::5443388999896--------5569::9:4998///06(..7707877
@ATNG8:03184:05977
GATGGTAGCATATGCATATCTCACCAGAAGATCAGGAACTCTAGAAGAATTCAGATTTTTAACACGAGAGTAAACGTAAAAAGAAGGTTTTACAAGACTCACGTTAACAATATTGCAGCAGTACGCACACAATCGAAGCGCAGTAAGGATGGCTAGTGTAACTAGCAAGAATACCACGAAAGCAAGAAAAAGAAGTACGCTATTAACTATTAACGTACCTGTCTCTTCCGAAACGAATGAGTACTATGTAGAGCTCTATACTAATCGAGGTTGTAAAGTCT
+
BBCB@C;9:;955==@@;A<BAA;:<A@<6:5>66168<<?CB=A:BA>A;>??;:9::':287<<;;?=337*79>=@@@+;@59.56606>B@D<=;CFCCC@B@BE@CBB?C@:::BBCCCBCBB@@@?B@@@@AAABBBAA>B?C@@?@BBBBBBB?BBBCBBABB?@AB?AA===,:9939:::9.:A?CBABB@@@?<A<AA?@<@=<9??@=@BBBBCD@C?BBA<AAA=ABBBBBDCB>?>BAAABAAAB>>===;?@>>>6;5;;??3;;=<
@ATNG8:03200:05982
GATGGTAGTGTATATGAGAGTGTGTACTCATTCGTTTCGGAAGAGACAGGTACGTTAATAGTTAATAGCGTACTTCTTTTTCTTGCTTTCGTGGTATTCTTGCTAGTTACACTAGCCATCCTTACTGCGCTTCGATTGTGTGCGTACTGCTGCAATATTGTTAACGTGAGTCTTGTAAAACCTTCTTTTTACGTTTACTCTCGTGTTAAAAATCTGAATTCTTCTAGAGTTCCTGATCTTCTGGTAGAGCGTGCATATATCTACCATCGAGGTTGTAAAGTCT
+
45::3:=ABBACBBBCCCCCCCCCCBBBBBB>B@@@;@C7;8;CBBCA?=?B???@C=??CD?C?BBBBBCB@B6@@>>>1@A;@A>>9>>BB=BBB?A@=???BAB>A=?===8838?B=A====;;787:A>>>=>>>BA@?=>=?A>=;;;;;;;=BB:>:>@@@@;;;D:>>ACC5B=B388=>=/=@==>388>=>>>>;;7;CCB/A;;;B=C:>=<@A@@@>>;?:==<=//,/::7=BB;<;>=@?@=>===??AA<>:====7=///:@6=:;>
@ATNG8:03156:06038
GATGGTAGTGTGTCTCTGAGATTAGTACTCATTCGTTTCGGAAGAGACAGGTACGTTAATAGTTAATAGCGTACTTCTTTTCCTTGCTTTCGTGGTATTCTTGCTAGTTACACTAGCCATCCTTACTGCGCTTCGATTGTGTGCGTACTGCTGCAATATTGTTAACGTGAGTCTTGTAAAACCTTCTTTTTACGTTTACTCTCGTGTTAAAAATCTGAATTCTTCTAGAGTTCCTGATCTTCTGGGCTGCGCTGATATGCGCTACCATCGAGGTTGTAAAGTCT
+
.---(-568@?A;9555666<=<?ACBABBCDACCCC;@@>B>BDDCCEI@CCCBB?B@CCDE?B>BDDDDDDDD@BCCC;C@C@CBBB<AABB?BAB=BC?BBBBBC?BBFJDDBB?BCC@C@FCBBDAA@?BBDD@CBCBBBCCBBBBCCBBC?BBB?A@>A@BBCCCCBBB@CCCDE;C=B;;;:::*;BBBB>BBCDDDCCBC@CCDD5BCBBC7;7;B>ABDGCBB>B@CCDBBB=??@>:>@::;CDCCCCCCCCCCCC@CCCCBA?A@BBCD>B::9
@ATNG8:03164:06052
ATGGTAGGACGAGCGTCTGAGAGGTACTCATTCGTTTCGGAAGAGACAGGTACGTTAATAGTTAATAGCGTACTTCTTTTTCTTGCTTTCGTGGTATTCTTGCTAGTTACACTAGCCATCCTTACTGCGCTTCGATTGTGTGCGTACTGCTGCAATATTGTTAACGTGAGTCTTGTAAAACCTTCTTTTTACGTTTACTCTCGTGTTAAAAATCTGAATTCTTCTAGAGTTCCTGATCTTCTGGCGCGTATGTATGTCGCCTACCATCGAGGTTGTAAAGTCT
+
44:5:496:===B<====<<@@A?ABBBAAA>B??@;@B?C@CCBBBCDADCCCB@B?BBBA694;BBAABLLI@BCCCC5BC@CBBA<A@@B?BBB?AA?ACCCDCACCCBBBA@?@BB?B@CCCC;;;@<@ABB?CCCDCBBBBCCECCC@@=@AA=@@=@?BABDCCCCC?BCEJE9B5;4;;;<;*;BCCD>BCDDCCCCCCADDED5CCCCC?B?BB@DCDCCCD=@>@CCCCC<?9949@BBCDCBBBBCCCCF@BAA>@AAB@?<?<?BBC=B??>
@ATNG8:03165:06015
GATGGTAGTCTCAGATAGTCTATAGTACTCATTCGTTTCGGAAGAGACAGGTACGTTAATAGTTAATAGCGTACTTCTTTTTCTTGCTTTCGTGGTATTCTTGCTAGTTACACTAGCCATCCTTACTGCGCTTCGATTGTGTGCGTACTGCTGCAATATTGTTAACGTGAGTCTTGTAAAACCTTCTTTTTTACGTTTACTCTCGTGTTAAAAATCTGAATTCTTCTAGAGTTCCTGATCTTCTGGGTCTCTCTCTCACGCACTACCATCGAGGTTGTAAAGTCT
+
@@@@<AABBDBCBCCBBCCCBECBCABBCDBB>BBBB=BB?B@CCCCDCC@CBBCB>B=ACBB?BABCCDCBBAB=?@@A@0?C?CCCC=AB;;9<AF>CC9;;;BAB?BCC@A@;;6;DC>B@DKBBBB;;9;BBCADAAADBBBCBBB@@@@B>ABB>AB<@=@BCCDDCCC?@;;:;-99=999:9:9%:>>@A;ABCABADCCC<@@@A,@@@;;8;?BDADECCDBB?B?B@AAEC?B@AA<ACCCCCCEECC@ABCCDBC@BAAA;;6;?AAAD=BBBA
@ATNG8:03167:06056
GATGGTAGCACGAGTCACTCATATCCAGAAGATCAGGAACTCTAGAAGAATTCAGATTTTTAACATCAGAGAGTAAACGTAAAAAAGAAGGTTTTACAGACCACGTTAACAATATTGCAGCAGTACGCACACAATCGAAGCGCAGTAAGGATGGCTAGTGTAACTAGCAAGAATACCACGAAAAGCAAGAAAAAGAAGTACGCTATTAACTATTAACGTACCTGTCTCTTCCGAAACGAATGAGTACGATGAGATCTCGTGTGCTACCATCGAGGTTGTAAAGTCT
+
////)/779?C===665;;9454995::<5999955156;<;966<9==:C899555<>B+?;<<;0/////333<3;355<<<<%;;474799+9///9938;33.3489288:49;;=>>>>=ABBBA@@?<AACC?BBAA@@9818;>>C?BAAAAA::5;@<;@C7@A=8><7995222&255466666(22,2677;AA@@;A;@@@D;A<AABAA;>;>=<@A:><>AA:@BB????CAAACBB@@@@??@@@???A>??<;AAA@>>:=<@AAA:A;;;
@ATNG8:03177:06035
GATTAGTGTGTCTCTGAGAGTAGTACTCATTCGTTTCGGAAGAGACAGGTACGTTAATAGTTAATAGCGTACCTCTTTTTCTTGCTTTCGTGGTATTCTTGCTAGTTACACTAGCCATCCTTACTGCGCTTCGATTGTGTGCGTACTGCTGCAATATTGTTAACGTGAGTCTTGTAAAACCTTCTTTTTACGTTTACTCTCGTGTTAAAAATCTGAATTCTTCTAGAGTTCCTGATCTTCTGGTAGAGCGTGCATATATCTACCATCGAGGTTGTAAAGTCT
+
BBB@BCBBCBBBBCCCCBECCBCCBCDBB@=??>?9??;@=@BCCCBB?CCCCE?C@CCBB@B@CCCCCCCC?@99999*:B>A@@@8@A;;7;BB?AA>AAACBB@DCCCCBBB?CFD?@>ACB@BBAA>AABBADCCCBDCCCCCBCBCBA>BBF=@A=?=?@AAABBBB>AAAAA9B>B;;;;;;*;BBBB=BBBBCCCAAA?BBBB2BAABB>B?BC?BAAABBB?B?BBB;;;8;;C@CCHCCBBBBBBBCCBBABCF@BB@??C>@;A@@?8@?>>
@ATNG8:03181:06030
ATGTAGGCGTGTGAGAGTCTGCCCAGAATATCAGGAACTCTAGAAGAATTCAGATTTTTAACACTGAGAGTAAACGTAAAAAGAAAGGTTTTAACAAGATCTCACGTTAACAATATTGACAGCAGTACGCACACAATCGAATCGCAAGTAAGGATGGCTAGTGGTAACTAGCAAGAATACCACGAAAGCAAGAAAAAGAAGTACGCTATTAACTATTAACGTACCTGTCTCTTCCGAAACGAATGTAGTAACTGCGTCTCACTCTCGCCTACCATCGAGGTTGTAAAGTCT
+
4499998::<@@BBBCB@=@;:4)4;;9955<55.669999959259497:://////$/25879///798::38665===)543(3-333&3499-3333333377184994---(---,252,//855866;;188?<599;//(.7726057@<>=99//(/837759=C>??;9:5178766(277225225'293<;;;@@9883918A>>;>=A=;<;<@BBB???8;8;@E:A=@9:///://(/7995225555552222389>488::77373555:08>?>
@ATNG8:03194:06028
GATGGTAGCACGAGTCACTCATATCCAGAAGATCAGGAACTCTAGAAGAATTCAGATTTTTAACACGAGAGTAAACGTAAAAAAGAAGGTTTTTACAAGACTCACGTTAACAATATTGCAGCAGTACGCACACAATCGAAGCGCAGTAAGGATGGCTAGTGTAACTAGCAAGAATACCACGAAAAGCAAGAAAAAAGAAGTACGCTATTAACTATTAACGATACCTGTCTCTTCCGAAAAGATGAGTACGTGTGCGACGTGTCTCCTACCATCGAGGTTTGTAAAAGTCT
+
///;7;<B?996;@;<A<=>===<<9;:;255AABB?C>BBB;;;C::0;@;00//;::;)/)/99485<<BB?8>>:44444#5;7<5<<<<+<>>:@?>BBB?;;7;;@B?BAA?ABA?AACDCCBBBDDCC@A@AD>A@BA@@@@=A@B;;;<DDBBBCF?A???AA???;?A@9==9999+9==9>====?&=A?997:A@@AD;?;@A@A<?;>=;:;?:888@@@@=C96666(522265555555555577555657727764..-,,6,22',,,22)2725
@ATNG8:03204:06039
ATGGTAGCGAGCGAGTGTGTATACCAGAAGATCAGGAACTCTAGAAGAATTCAGATTTTTTAACACGAGAGTTAAACGTAAAAAGAAGGTTTTTACAAGACTCACGTTAACAATATTTGCAGCAGTACGCACACAATCGAAGCGCAGTATGGATGGCTAGTGTAACTAGCAAGAATACCACGAAAATGCAAGAAAAAAGAAGTACGCTATTAACTATTTAACGTACTGTCTCTTCCGAAACGAATGAGTACCTCTCAGACGCTCGTCCCTACCCCATCGAGGTTGTAAAGTCT
+
9996;<@@?>@@@CBBC@@@B55516=<9<<7777)/)//9978;17/)/3/----7777#/)/:799;<;;7>A6@966@@@+@B<<.5555$599455555999939544.4444(4:89:>>><=@@=BAAAACBBB?@ACCCDCECC@BBA<???>A8889B=?BBB?<;6<;;8=93733&3333.2;>=>=&6605...67:5607499526(8168@00////::>0906=?7?AE;??;BD@A?ABAACCBBBAA@?9::,:9999&7<8889,3,2222'2669
@ATNG8:03161:06109
GATGGTAGGAGACACGTCGCACACGTACTCATTCGTTTCGGAAGAGACAGGTACGTTAATAGTTAATAGCGTACTTCTTTTTCTTGCTTTCGTGGTATTCTTGCTAGTTACACTAGCCATCCTTACTGCGCTTCGATTGTGTGCGTACTGCTGCAATATTGTTAACGTGAGTCTTGTAAAACCTTCTTTTTACGTTTACTCTCGTGTTAAAAATCTGAATTCTTCTAGAGTTCCTGATCTTCTGGATACACTCATGTGCACCTACCATCGAGGTTGTAAAGTCT
+
/0<;8;;?;BBBBBBBBBCDCBBBCDCCCDCC@AAAE?FC?C?;;;DDBB?BDCCB?C@ABAA=@>A@AAABBAB>BCCCC1??;??BB<@C?=48:?;@A=AAABBA>AABBBBBC?AAB;@=@@>::;;;=AAAB:>=>A@@>:;:?AA687?;788:=>1817<=A>>>??;AABDD5@:>:>=EEH/AA;;:3;;;;=<=;;;5:<<<+;==<>8=8=>:>===;;;;@;>>>AAA<?>><>BB>==@A@>>=AADD:>??===>>??=B;>>??8?@A;
@ATNG8:03164:06086
GATGGTAGCTCGCTGATGATATCTCCAGAAGATCAGGAACTCTAGAAGAATTCAGATTTTTAACATCGAGAGTAAACGTAAAAAGAAGGTTTTACAAGACTCACGTTAACAATATTGCAGCAGTACGCACACAATCGAAGCGCAGTAAGGATGGCTAGTGTAACTAGCAAGAATACCACGAAAGCAAGAAAAAGAAGTACGCTATTAACTATTAACGTACCTGTCTCTTCCGAAACGAATGAGTACACATCGTCGTGTCGTGCTACCATCGAGGTTGTAAAGTCT
+
///;7;;;?;===@CBBBBCCBABHACGDACCC@@@?C?BCG<<;H@DB?A>?????CCC3C>A:87?@==<>?<8<=33333$3716(///&///(/666666//(..33057;2588;CCCEDCCCCCBBB?BCCC?AABBBCBB<?=?@@>ACCCBCCA?CCCABB@BB@BBB=@@999+9??>?FEEC3CC>><<;@@@AA7:6;=>?;>=BADCD@BBBBAAA@DABCC=BBD?BBBBBBCCCA@ACBCB@@?CCBBCCCB?BBBCCC?A=@>>>7?@@@
@ATNG8:03168:06089
GATGGTAGCGGCGACGAGCGTAGACCAGAAGCATCAGGAACTCTAGAAGAATTCAGATTTTTAACACGAGAGTAAACGTAAAAAGAAGGTTTTACAAGACTCACGTTAACAATATTGCAGCAGTACGCACACAATCGAAGCGCAGTAAGGATGGCTAGTGTAACTAGCAAGAATACCACGAAAGCAAGAAAAAGAAGTACGCTATTAACTATTAACGTACCTGTCTCTTCCGAAACGAATGAGTACGATGAGATCTCGTGTGCTACCATCGAGGTTGTAAAGTCT
+
4599377;0/)/99:9;<DAA><//)-553-//:9::7?8;99///93//)/1/////888'856678889:7;81776@@@@+=<6;.995&5<@>A;;9@B=9:4;=AA?BDC@FCCCDFCCBABBBCCCC?CBBB?A@CCBBDB@C@C;;8<BBBBBBB?BBBBBB?BB?BBC?BAABD>CBB?BAAAA3BB@BBCCCCA==:<5<<5717:;;A;;6;ABBCCC=?=?AA=ABB?AABBBDB???AAAABBBBBB??>>>@@<@AA>88195;;=>4@C::
@ATNG8:03170:06071
GATTAGTGTGTCTCTGAGAGTAGTACTCATTCGTTTCGGAAGAGACAGGTACGTTAATAGTTAATAGCGTACTTCTTTTTCTTGCTTTCGTGGTATTCTTGCTAGTTACACTAGCCATCCTTACTGCGCTTCGATTGTGTGCGTACTGCTGCAATATTGTTAACGTGAGTCTTGTAAAACCTTCTTTTTACGTTTACTCTCGTGTTAAAAATCTGAATTCTTCTAGAGTTCCTGATCTTCTGGTAGAGCGTATATATCTACCATCGAGGTTGTAAAGTCT
+
DCC@CBBBCDBBBBBDFDDDABBCDCCC@@>@BCC>BC@C@BBBCCCC>BBDBCAB@CCCD@D@BCCCCCCCC@CCCCC2CC@BBBD>DDA@=@:;4;@4;;BBBBACHJCBBBCACCD?E@CCAAA;:;?CCBB@CCCCBBBA@@BBBBBBB@CDD@DD?C?BABBCBBBB?B;;;;.;5;5;;;;;*;BBCE=AADFCCCCCC@EFEE5BBCHCAD@BB?CBAABBBAGACBBBBB<A@A=ACCHELDC@@@CECCBBB?BBAAAA?B@BECD>B;:9
@ATNG8:03172:06065
GATGGTAGCGCATATCAGCGCAGCCCAGAAGATCAGGAACTCATAGAAGAATTACAGATTTTTAACACGAGAGTAAACGTAAAAAGAAGGTTTTACAAGACTCACGTTAACAATATTGCAGCAGTACGCACACAATCGAAGCGCAGTAAGGATGGCTAGTGTAACTAGCAAGAATACCACGAAAGCAAGAAAAAGAAGTACGCTATTAACTATTAACGTACCTGTCTCTTCCGAAACGAATGAGTACGTGTGCGAAGTGTCTCCTACCATCGAGGTTGTAAAGTCT
+
:::=:<:::555<===;;;5559990///)///9/-(/279///988)/4.3-339:44444$4383338888333(3;44444$43-32888&3394443::;8=?0807>6<B=8=:??DCCBBBBBBBBBB?BBBB?A@@@>??A;?;?::8:CA@?BAA=@BB99:?@@9???3:9988)599465656'2:09555;;;6838;===B7;5:;B;<4:A;:;CC?D@;;;64>:;9:9BBBB@?@:999927<=>=<<8993,3=;=>?;>9=788+5:8:
@ATNG8:03200:06074
GATGGTAGCCACGTGTGCTCTCTCGTACTCATTCGTTTCGGAAGAGACAGGTACGTTAATAGTTAATAGCGTACTTCTTTTTCTTGCTTTCGTGGTATTCTTGCTAGTTACACTAGCCATCCTTACTGCGCTTCGATTGTGTGCGTACTGCTGCAATATTGTTAACGTGAGTCTTGTAAAACCTTCTTTTTACGTTTACTCTCGTGTTAAAATCTGAATTCTTCTAGAGTTCCTGATCTTCTGGGTGTATCAGCGAGTATCTACCATCTAGGTTGTAAAGTCT
+
CDCC?CBBC?BBA<ABAB@ECDBCBCCA@B@@<ABCC>CCACACDCBCBCACBBBC@C?CCDD?B?BCBBBBBBC@@@@@@1?B>BCBB>BCBB?BB?=@A5::BAAA@BBBBBBBB?BBB?B@@@@@@@@A=AA:8299==??@AA?>?A?@@A:?@?=@@=?<>>>BAAA??5;;>>?2>=A<>>AAA.:9333-3-----776:0767(2777=5935505<;:888799>>>>>A7;:=>7;::=AC=>=@?>>>C==;94;///996:6=:::6;A@@
@ATNG8:03200:06107
GATGGTAGATATATGCACGCTCTACCAGAAGATCAGGAACTCTAGAAGAATTCAGATTTTTAACACGAGAGTAAACGTAAAAAGAAGGTTTTACAAGACTCACGTTAACAATATTGCAGCAGTACGCACACAATCGAAGCGCAGTAAGGATGGCTAGTGTAACTAGCAAGAATACCACGAAAGCTGAAAAAGAAGTACGCTATTAACTACTTAACGTACCTGTCTCTTCCGAAACGAATGAGTACACATCGTCGTGTCGTGCTACCATCGAGGTTGTAAAGTCTATC
+
:;<>?<<<=665<<?=>><;55544.45;.54599@9A:CAAA?::4:=8<9::8:::9:$3,37733<=A>??5=9;4999'9;6;.444&59:5:<666<;;;<@<>>8<;;7:><:?;<==<666<@=@25999.5::;;///4=89>=:>;559<<<7<><?;?9994=::8<<777(7733=???+==583338893/0.497/./37377===256=595@:>3::=5<33-4=?BBCCCB777>794443:;??A???;788=7707>CABB8@ABBB@A
@ATNG8:03204:06108
GATGGTAGATATATGCAGCTCTACCAGAAGATCAGGAACTCTAGAAGAATTCAGATTTTTAACACGAGAGTAAACGTAAAAAGAAGGTTTTACAAGACTCACGTTAACAATATTGCAGCAGTACGCACACAATCGAAGCGCAGTAAGGATGGCTAGTGTAACTAGCAAGAATACCACGAAAGCAAGAAAAAGAAGTACGCTATTAACTATTAACGTACCTGTCTCTTCCGAAACGAATGAGTACACACTCTCATATGACACTACCATCGAGGTTGTAAAGTCT
+
BBCB@CCCCCCCDBBECCCDCDCC@CCB@CCC@@A@C@CBBBBBB>BB>A?AA@??@>?1:>BCBBBCDCBBB8@@ABBAA2;::;@EGH;CAA?ABABHDDCC?B@CC@CCB?BABBBCCDBCCCCAAAD@CCBB?BBCCCBBD>A>BBB?BBBB:;:B?CDDCCC?BB@AAA=@@>==7?@@<@BBBB3BB?B???CCCCC??;??CD=D=BACAA?ACBBBCC@D@CCD>CCC?BCDCCBBBCCCBBBAABBDCBBBCCBB?BBBBBA>A=AA@@<AAAA
@ATNG8:03160:06120
GATGGTAGCAGACGTGACAGAGCGCCAGAAGATCAGGAACTCTAGAAGAATTCAGATTTTTAACACGAGAGTAAACGTAAAAAGAAGGTTTTACAAGACTCACGTTAACAATATTGCAGCAGTACGCACACAATCGAAGCGCAGTAAGGATGGCTAGTGTAACTTGCAAGAATACCACGAAAGCAAGAAAAAGAAGTACGCTATTAACTATTAACGTACCTGTCTCTTCCGAAACGAATGAGTACGATGAGATCTCGTGTGCTACCATCGAGGTTGTAAAGTCT
+
//9;699>>@BABB@C;66>A:999.5;;8=C@CCB@B=><<000:8<><?<894=8CAC.@49978<8B=BDD9;;95555$5=4;:EEF9CAB>BABAACFDC@C@CEDCAA?ACBBBCCCCCCCFBBBB@CCBB>AA@@AA@@=A?B@@>@CCCCCCC@CB?BBB@EE@BBB?AB:::58==9?CFFD2AAAAAAAAECBA495:ABB?C?AABA@>@EBBABC@C=@@C>BCD@CC???@??CBBABBB>>?BAA>>>>=>:=A@==<1716:;<4@?99
@ATNG8:03161:06146
GATGGTAGTGTGTCTCTGAGAGTAGTACTCATTCGTTTCGGAAGAGACAGGTACGTTAATAGTTAATAGCTGTACTTCTTTTTCTTGCTTTCGTGGTATTCTTGCTAGTTACACTAGCCATCCTTACTGCGCTTCGATTGTGTGTGTACTGCTGCAATATTGTTAACGTGAGTCTTGTAAAACCTTCTTTTTACGTTTACTCTCGTGTTAAAAATCTGATTCTTCTAGAGTTCCTGATCTTCTGGTATGACTAGTGTACTACTACCATCGAGTTGTAAAGTCT
+
55>>ACCBB<;455555/7///977:<<566=:<>AA8;;7=5:::555<=@;;;=9=166;;9>6666665;655755555)5::@A@A8=665155<8<<8<<;5:67<>>99444.4559<:>BBAA??C@CCCC@BBABBDCBBCCCCBBBB?A@@?@@=@@B@@@@@@BC4;;:9:*92:29==9=(==@>@8@==95555;:.5555$599///27:299=?6668<7<659:@299@:>>@C@AABBBBB@A;::::929<>@00/4///:3><A=
@ATNG8:03161:06156
GATGGTAGTACATGATAGACGACACAGAGATCAGGAACTCTAGAAGAATTCAGATTTTTTAACACGAGAGTAAACGTAAAAAGAATGTTTTACAAGACTCACGTTAACAATATTGCAGCAGTACGCACACAATCGAAGCGCAGTAAGGATGGCTAGTGTAACTAGCAAGAATACCACGAAAGCAAGAAAAAGAAGTACGCTATTAACTATTAACGTACCTGTCTCTTCCGAAACGAATGAGTACCTCTCAGACGCTCGTCCTACATCGAGGTTGTAAAGTCT
+
?@@@>ACDCADA00/999;<:9::;9:<<;;;<<7<7<<<::;<5:85=8374444444#549<?E@?CCCCC>CAABDEE5BB?BDCED;DDFACABBECCCB?B@CB?BBB@CCCABBBDBBBCBBCDD@CCCC@CBDCCCCC=A?@998:CCCCCCB?BDDDCC?AB?A??;???<<6>::39>===.?A?B???DDFCC<><?BDC?B@B@CBB?BCBBBCC@B?BDD<BBD?ABCCCCB>AAABBBB???BCCCC?BBBBBCCCA<>8<9990;>>@
@ATNG8:03173:06134
GATGGTAGATACTCGCTGATACACCCAGAAGATCAGGAACTCTAGAAGAATTCAGATTTTTAACATCGAGAGTAAACGATAAAAAGAAGGTTTTACAAGACTCACGTTAACAATATTGCAGCAGTACGCACACAATCGAAGCGCAGTAAGGATGGCTAGTGTAACTAGCAAGAATACCACGAAAGCAAGAAAAAAGAAGTACGCTATTAACTATTAACGTACCTGTCTCTTCCGAAACGAATGAGTACACACTCTCATATGACACTACCATCGAGGTTGTAAAGTCT
+
@@@C@CBBBCBB@@;;=@BA@ACCE>;699996>?;7;9:::::8@;AA>A>997@>AAA/A9>?;;;=7//:;;2:////666'66(3,333&322+225568822,2066158859999CCCCCCCDCCCBB?BCCC=@?BBBBBB?A?A::5;AAABBBB?BCCBBD?AA>ABA=AA999,3774777798%0>97///99===3512=<=:><?@CCE@CCBBBBB=@<@AA<ABB?BBCGCCABBAAABBDB>>>DBCCCCCC@BBACBA=A=AAAB=BBAA
@ATNG8:03181:06144
GATGGTAGTACATGATAGACGACACCAGAAGATCAGGAACTCTAGAAGAATTCAGATTTTTTAACACGAGAGTAAACGTAAAAAGAAGGTTTTACAAGACTCACGTTAACAATATTGCAGCAGTACGCACACAATCGAAGCGCAGTAAGGATGGCTAGTGTAACTAGCAAGAATACCACGAAAGCAAGAAAAAGAAGTACGCTATTAACTATTAACGTACCTGTCTCTTCCGAAACGAATGAGTACAGAGAGTACGATATGTCTACCATCGAGGTTGTAAAGTCT
+
49::5:=<<:;;;;<<<<:;::5557:<<6;;9999.515=>==<<75/)/1/////////#5.5;;<>?C?BCC>;;9CDDD1AB>@<@CC2CCCACDBBBCB@@>@=@D@DDD@BBBCDCCCAAABBBCCC@CCCC=AABB@A@@<A>A<<8;BABBCCC?BCBCBA?BB?BBBACC@??9?A@=AECCB3BD@B???BBB@A;?8==>@:@<@=CAA<@ABBBBC@C@CCC>BBB>@A@ECCCAAADCCCCBBBABBBBAAA?=@CBBBB@B=??FE>@===
@ATNG8:03193:06142
GATGGTACACGAGTCACTCATATCCAGAAGATCAGGAACTCTAGAAGAATTCAGATTTTTAACACGAGAGTAAACGTAAAAAGAAGGTTTTACAAGACTCACGTTAACAATATTGCAGCAGTACGCACACAATCGAAGCGCAGTAAGGATGGCTAGTGTAACTAGCAAGAATACCACGAAAGCAAGAAAAAGAAGTACGCTATTAACTATTAACGTACCTGTCTCTTCCGAAACAATGAGTACCTCTCAGACGCTCGTCCTACCATCGAGGTTGTAAAGTCT
+
59>:5:====;::<955;<<<>9646>??BBCC@A=A?BBDBBBB?AA=A@@@@CCCCC3C?@@?@A@FBBBC>BBB=>>>+=@;@.555&59A7<======>B@C@CE@CAA?AA??ABBCCDBBBCB;;7;?==498;<777=9>5??A:@@@BDCCC?BBBBBC???;?BB=A>@A>5:00,0?@?@0@@=>577?==:;6;;=<<=;:699000+0;<??CC@B?>>>7=>387@BBCC?BB?@?BAA>??@=;;6;=<89<99;9-605766.5;//
@ATNG8:03196:06121
GATGGTAGCGCGACGAGGCGTAGATCCAGAAGATCAGGAACTCTAGAAGAATTCAGATTTTTAACACGAGAGTAAACGTAAAAAGAAGGTTTTACAAGACTCACGTTAACAATATTGCAGCAGTAGCACACAATCGAAGCGCAGTAAGGATGGCTAGTGTAACTAGCAAGAATACCACGAAAGCAAGAAAAAGAAGTACGCTATTAACTATTAACGTACCTGTCTCTTCCGAAACGAATGAGTACGTGTGCGACGTGTCTCCTACCATCGAGGTTGTAAAGTCT
+
//::6:<@>A;===;6:4;BB@@?@?8<@@=@B@;;9<A=BDJ<<9C=<:+0+..---888+81777888<<;@B7449????+;@<>7@@@7BBC@CBAABABAB?BADD@CCC?BBBBBCCCCCCCCCCB>BBBBABBBBDCCB?A?AAA?BAABBCBB?BBBDCD@CD?BBB>@B:9959?@<78;;?.=A=A9:;CB@@@6:59@@@3903;=?><@C?>@?A?@:@@@7@00+0::;073;;433:B;@@@CB989?@@A999?>BB==4:;?>8;<>?
@ATNG8:03157:06193
GATGGTAGCTCGCTGATGATATCTCCAGAAGATCAGGAACTCTAGAAGAATTCAGATTTTTAACATCGAGAGTAAACGTAAAAAGAAGGTTTTACAAGACTCACGTTAACAATATTGCAGCAGTACGCACACAATCGAAGCGCAGTAAGGATGGCTAGTGTAACTAGCAAGAATACCACGAAAGCAAGAAAAAGAAGTACGCTATTAACTATTAACGTACCTGTCTCTTCCGAAACGAATGAGTACACACTCTCATATGACACTACCATCGAGGTTGTAAAGTCT
+
8:=>;==BBBCCCCCBB996BAAAE@BBB996?BBA;@<@>>=@>@6548<49>00/=:=';59////6/33333(3333333$3949,333&37839;<;999//(-,2724-.(.555<=>>>?;?>AA;;6;ABB=@@BCAAAB?B?BCC@CAAACBBB?DCBAAA=AA<??A??>=CA:?8708>?@@2>A?@:;;A==>?<@<@@@A17/5;@?>;>=?>@??@C@BCD=A:9599BCABBF@AA>>?AB999B;;:CBBB?CC@A>>9>;==BD>BA??
@ATNG8:03164:06195
GATGGTAGCGAGCGAGTGTGTATACCAGAAGATCAGGAAACTCTAGAAGAATTCAAGATTTTTTAAACACGAGAGTTAAACGTAAAAAGAAGGTTTTACAAGACTCACGTTAACAATATTGCAGCAGTACGCACACAATCGAAGCGCAGTAAGGATGGCTAGTGTAACTAGCAAGAATACCACGAAAGCAAGAAAAAGAAGTACGCTATTAACTATTAACGTACCTGTCTCTTCCGAAACGAATGAGTACCTCTCAGACGCTCGTCCTACCATCGAGGTTGTAAAGTCT
+
--8;7<<AAA=@>?>B>??CAA;=<8<<:6;;999;.44)4488:6;60-(-3--(///////#55)59999;>5:19B9@9:6@??+=@8;1655&5@@5;99:9;;55269=<9B@A>ACCBCCCCCB@@@CACBBHFCC@CBDDDBAA=B?CAA=@A@@B@@@@DCCCDD?CC@BBC<???=<5773/4=C=C1=B6?8><@ABBB@C?BBCB<A<==B<;5;BBA@AC@D@BBF=B@@=?@>>=>><?AAA@AAAAAA???B?BBB@B?>==;;A9555A9??@>
@ATNG8:03167:06164
GATGGTAGTGTCATATGAGAGTGTGTACTCATTCGTTTCGGAAGAGACAGGTACGTTTAATAGTTAATAGCGTAACTTCTTTTTGCTTTGCTTTCGTGGTATTCTTGCTAGTTACACTAGCCATCCTTACTGCGACTTCGATTGTGTGCGTACTGCTGCAATATTGTTAACGTGAGTCTTGTAAAAACCTTCTTTTTACGTTTACTCTCGTGTTAAAAATCTGAATTCTTCTAGAAGTTCCTGATCTTCTGGGATGTGTGCGCAGTGCCTACCATCGATTCCGGATAGTCT
+
<<:;7;@A<BB@@B??BBBBBAA@>@<::<44.4444)44.48455;;5515;9:<<)5.5444.5.55599<<8<;599999$4444)444>3;;:<3944.555:566<<8<<==>>AC=:999>.95977////)////)479///797<=<===55.55549=7<7<<;8<9:44.499999'9.4.44444$49<<=/6599;5555;.5555$55555.5.5<75////)/7)/)/9;55506/::1://////5<55566<5<>>9;;;;;:5;9?9>;;;>?@
@ATNG8:03179:06196
GATGGTAGTGCGTGAGAGAGAGACCCAGAAGATCAGGAACTCTAGAAGAATTCAGATTTTTAACACGAGAGTAAACGTAAAAAGAAGGTTTTACAAGACTCACGTTAACAATATTGCAGCAGTACGCACACAATCGAAGCGCAGTAAGGATGGCTAGTGTAACTAGCAAGAATACCACGAAAAGCAAGAAAAAAGAAGTACGCTATTAACTATTAACGTACCTGTCTCTTCCGAAACGAATGAGTACGAGAGAGCACACGTGTCTACCATCGAGGTTGTAAAGTCT
+
4<>@@BBECBBAA@BCDCCDCB;;;)59<9=BBB;;6:8@AA;;:B>AA@D@????;>=>+8;=?B@ABCBBBC9?9;4999(9:5:.999*:@A?B:<;AA@BB@BAGD@BBC?@@BBBCDCDIHCCBBBC@CCCC?AACAAB883;>A?@=@BBDCBBC@BBCCBB?BB?BBA9==:9:9+:::3::::::%:@<A?=@BA@@@<?7::@?;@<@>BBB?BCA@@CC=?=?@@9@AA<@@BBDCBBBA???AAABBAAAA???A@<@A>::919177;<3::78
@ATNG8:03201:06180
ATGGTAGTCTCAGATAGTCTATAGTACTCATTCGTTTTCGGAAGAGACAGGTACGTTTAATAGTTAATAGCGTAACTTCTTTTTTCTTTGCTTTCGTGGTATTCTTGCTTAGTTACACTAGCCATCCTTACTGCGCTCGATTGTGTGCGTACTGCTGCAATATTGTTAACGTGAGTCTTGTAAAACCTTCTTTTTACGTTTACTCCTCGTGTTAAAATCTGAATTCTTCTAGAGTTCCTGATCTTCTGGACGACGCGCACTGACACTACCATCGAGGTTGTAAAGTCT
+
777277844445;;<;;;666>?<<::////)/4444&44.46;;;;;<<8<00//;)/)/999):4555:555.5/5//////#/7:(//<;177772///4:9(///)/9:)-//////94///)43555955555954.59955555544944488.444.485:344454;;;>8;5555&5.549;>>>+=<<<=07///)/////;.555&55555.54994999455<7<75555::5;;>:<<=>6655559556>=666>5;9<555058;<AA8@C95
@ATNG8:03204:06161
GATGGTAGTGATATAGATCAGACACCAGAAGATCAGGACTCTAGAAGATTCAGATTTTTAACACGAGAGTAAACGTAAAAAGAAGGTTTTACAAGACTCACGTTAACAATATTGCAGCAGTACGCACACAATCGAAGCGCAGTAAGGATGGCTAGTGTAACTAGCAAGAATACCACGAAAGCAAGAAAAAAGAAGTACGCTATTAACTATTAACGTACCTGTCTCTTCCGAAACGAATGAGTACCTCTCAGACGCTCGTCCTACCATCGAGGTTGTAAAGTCT
+
@DBB@BCCDCCCCCDCF<99@FDBC@BBA=BAA:9;?BAABA@::*-.-(-6889;;;+><@@A???=B@?>9>:;9444$4;6;.555&5@<=@BBABBA;;:;@DD@BBB@BABBBCCCAAADCCCCC?BBBB?BAA@BCA@=A?B@@>ACCCCCDD?AADDCC@BB@@>?<?>BCD=@@>9888889%9B;=99:A@>>>=A6::;;4;8<<B;;8;C@@@BB>A=:;;6:@A>ABBCAAA?AAAB@AABBABAA@@<<8818>9889194;:>?7?989
@ATNG8:03174:06228
GATGGTAGTACATGGATAACGACACCAGAAGATCAGGAACTCTAGAAGAATTCAGATTTTTAACACGAGAGTAAACGTTAAAAAAGAAGGTTTTACAAGACTCACGTTTAACATATTGCAGCAGTACGCACACGATCGAAGCGCAGTAAGGATGGCTAGTGTAACTAGCAAGAATACCACGAAAGCAAGAAAAAAGAAGTACGCTATTAACTATTAACGTACCTGTCTCTTCCGAAACGAATGAGTACGATGAGAGAGCTCTCTCTACCATCGAGGTTGTAAAGTCT
+
:4493455<<;?;9.49939?B@;;4;AA=@BBAAAAD?A@@@@@@><?7:899555==>+=8;;=:98:8///(///)/////#/727)555&5<A4;;>999<000)/5///<;6;;;;;56;::;A;;;;;;;;@@?ABC?@@GE?C@A;;5;BAAAACC@DCC:::=@@<AA?<AA???8=984=>>>?>'>>=;979???;:78785=<4;4//000-0BBBAAA?A>BAA9A::5:>?AABBBBBA@@>><8<:8;:;>:::9885;771749>>>9>=>;
@ATNG8:03170:06284
GATGGTAGAGAGAGCTCTCTCATCGTACTCATTCGTTTCGGAAGAGACAGGTACGTTAATAGTTAATAGCGTACTTCTTTTTCTTGCTTTCGTGGTATTCTTGCTAGTTACACTAGCCATCCTTACTGCGCTTCGATTGTGTGCGTACTGCTGCAATATTGTTAACGTGAGTCTTGTAAAACCTTCTTTTTTACGTTTAACTCTCGTGTTAAAAATCTTGAATTCTTCTAGAGTTCCTGATCTTCTGGTATACACACTCGCTCGCTACCATCGAGGTTTGTAAAGTCT
+
@@CC@DBBBBBAAB@;66;;<<<@ACABBCIDBCCCC<A@=@<@AAAA@@7;6?AC?C>@@@?6>?AAABBA@=@?BBFCC177>===B6;<;<493/(/:0600/8838@C<<<==8===;?=>>>>9;::5:==>;>@?BA???ABB>>>===5;;:5;;5;:>>BA@@???6;7:::-9)/)/-----%-3377(/(/5568;A;865===+=//,/;161;E<@AB@@@@<@:>>AA==6;;?:>AAA?>>=;:;>>??A???A=?;<=@>+//+/69>1996:
@ATNG8:03172:06288
GATGGTAGTGTCATATGAGAGTGTGTACTTTCGTTTCGGAATGAGACAGGTACGTTAATAGTTAATAGCGTACTTCTTTTTCTTGCTTTTCGTGGTATTCTTGCTAGTTACACTAGCCATCCTTACTGCGCTTCGATTGTGTGCGTACTGCTGCAATATTGTTAACGTGAGTCTTGTAAAACCTTCTTTTTACGTTTAACTCTCGTGTTTGAAAATCTGAATTCTTCTAGAGTTCCTGATCTTCTGGCTCTCGTAGACAGATACTACCATCGAGGTTGTAAAGTCT
+
008:6:;A?CBBBCCCIGCCCBBBCBBBBA9A;::.4>:=.4443::::7;@;==7?4>>:;6;8=?=88?>:@<><=>?.><;>8555*7==@;?=B?AB@B@@AB@<=<:<=A==:;AA;@<;;;;;:@@<>>BA=888AAC>>>?@=====<79995//)/6:;>??@?@B;>;@H@2=-/,/<<<=,<;6660;5;=;;;BB>>>4;;;;/;;:7=9=9//-/<>=@@@<@=AA@@////;;499-//;===;;?@AAA???A<???@@A<A;@@AD:@>?>
@ATNG8:03181:06279
GATGGTAGGCGACATACATACGCGCCAGAAGATCAGGAACTCTAGAAGAATTCAGATTTTTAACACGAGAGTAAACGTAAAAAGAAGGTTTTACAAGACTCACGTTAACAATATTGCAGCAGTACGCACACAATCGAAGCGCAGTAAGGATGGCTAGTGTAACTAGCAAGAATACCACGAAAGCAAGAAAAGAAGTACGCTATTAACTATTAACGTACCTGTCTCTTCCGAAACGAATGAGTACTGCGTCTCACTCTCGCCTACCATCGAGGTTGTAAAGTCT
+
////)/9::=;66===<>>C;9;@?<>?=9666@@@=A?B@B>>:;6:@???BA;;;;;;*;=>CCCCAAABCB=BB@@@@@0@B@B?B@@7BBC@CDCCEEBA@4:5:@<@BB?BBBBBBBCBBFCCCBBBAFCBB>@@AB@@@C?C@A@A?@CCCCCCC@CCCBBB?BC?BCC?@@998*88818898*:@;BBCBCBBBB@C???>A<A>@@C@@>@BCBBBF@B>:::0;@>;??@ACBBBBBBBBCECCCCCA@@<@;:6;BAAAB?A?B@AA<ACEC
@ATNG8:03189:06292
GATGGTAGCATCATGCATATCTCACCAGAAGATCAGGAACTCTAGAAGAATTCAGATTTTTAACACGAGAGTAAACGTAAAAAGAAGGTTTTACAAGACTCACGTTAACAATATTGCAGCAGTACGCACACAATCGAAGCGCAGTAAGGATGGCTAGTGTAACTAGCAAGAATACCACGAAAGCAAGAAAAAGAAGTACGCTATTAACTATTAACGTACCTGTCTCTCCGAAACGAATGAGTACTGCGTCTCACTCTCGCCTACCATCGTGGTTGTAAAGTCT
+
BCBB@CBBCBBCCGDDCAABCCDCC?CCC@DDCCAA>?:=BCBBCC?BB?C?CBCBBBBB+B>BCCBCCDDBBB;A@::;:;*;<<;5955&5@==>CCDBBCCC>A<ACAFBB@BBBBCCCCCCCCEBAAC@CCCC?B@AABBBB>CAB@?>?CCCCCCC?AAACEC@BB>AAA===999,9==9=ABBB3BE@C???EAABB<?<??@B3838@DCC@DB@@@BDC@BCC=CCC@BBBBBBBCBBBBBBCBAACDBBB?AAC?CBBBBB?A=C?>?7@@@@
@ATNG8:03198:06299
GATGGTAGTGATACAATCAGACACCAGAAGATCAGGAACTCTAGAAGAATTCAGATTTTTAACACGAGAGTAAACGTAAAAAGAAGGTTTTACAAGACTCACGTTAACAATATTGCAGCAGTACGCACACAATCGAAGCGCAGTAAGGATGGCTAGTGTAACTAGCAAGAATACCACGAAAGCAAGAAAAAGAAGTACGCTATTAACTATTAACGTACCTGTCTCTTCCGAAACGAATGAGTACCTCTCAGACGCTCGTCCTACCATCGAGGTTGTAAAGTCT
+
<<<=?=>EDCCAA<@;>;A=@ABC@BBA7595@;:.65:;<@@;<@BB?A?@A888::<,<*///87<@AABB;??@@=@=0:>:;8<?@2CDDAAABBCBB;;5;>;;6;CC7;;BBABBBBBDCDCBCC@BB;;6;;ABBABB@C@CCC?DD@?<@00-0=??BB?CC@BBB?A<??>6<<<7=?BBB18;0773;?@@@A<A:?@AA<@;;<@00+0@@=AAA@B?BCC=B@?=?BBBBBB@CBBBBBBBAAAB@>?;8954999;?>:>;;=>E:@@BC
@ATNG8:03169:06336
GATGGTAGCACGAGTCACTCATATCCAGAAGATCAGGAACTCTAGAAGAATTCAGATTTTTAACACGATAGTAAACGTAAAAAGAAGGTTTTACAAGACTCACGTTAACAATATTGCAGCAGTACGCACACAATCGAAGCGCAGTAAGGGTGGCTAGTGTAACTAGCAAGAATACCACGAAAGCAAGAAAAAGAAGTACGCTATTAACTATTAACGTACCTGTCTCTTCCGAAACGAATGAGTACTGCGTCTCACTCTCGCCTACCATCGAGGTTGTAAAGTCT
+
//7749;@ACA<<@?BB=>@CCCCD@CBB>CBBBBB?B?AA@@@DD@CD@C@CCBCCCCC3C@BBBBCBAB999-9>@@>@=,@B5:5:::*9@A=BBBABBCBB?B?BB@AACACCBBCCCCBBBCBCBCC@BB@?<@BBDAA?<+00+00,0@@ADACG?CCAAAC?CF@BAA?BCBBC=BAA>ABDDD3BB?BAAABB@BC>@=@AAC?B@BBCDD>A@@@9999?>ACC?CBB@BAAAAADAABAAABBAAACAAAC>@8878=>>>>;:7;:CF>???@
@ATNG8:03176:06347
GATGGTAGGAGACACGTCGCACACGTACTCATTCGTTTCGGAAGAGACAGGTACGTTAATAGTTAATAGCGTACTTCTTTTTCTTGCTTTTCGTGGTATTCTTGCTAGTTACACTAGCCATCCTTACTGCGCTTCGATTGTGTGCGTACTGCTGCAATATTGTTAACGTGAGTCTTGTAAAACCTTCTTTTTACGTTTACTCTCGTGTTAAAAATCTGAATTCTTCTAGAGTTCCTGATCTTCTGGATACACTCATGTGCACCTACCATCGAGGTTGTAAAGTCT
+
95:<9>>C@ABBCBBBBCDEBBCCCBBBBBBD@DFCC?CC?B?@@@AA@@<@ABAA@B>AACC@C?AA@AAB>8=8BBDCC3CB9=8877&3::<8===7=B?989EBB?BDBCCBA=:=AA5:7:====;;;<@AAA;@@AA@@@;;;>??>>>@;;;;=>>;><?@BB>>>AB=BAAAA5?5:5;::::,:=;;;///<<<66;=;7;<<;.9===A:A>BB:>>@A>>><A<AA???@<=<<7;///::9A>>>=>>AA:=>A<>>?ACF=C8;679.992,
@ATNG8:03181:06337
GATGGTAGTATCTGCACACTCTGTCCAGAAGATCAGGAACTCTAGAAGAATTCAGATTTTTAACACGAGAGTAAACGTAAAAAGAAGGTTTTACAAGACTCACGTTAACAATATTGCAGCAGTACGCACACAATCGAAGCGCAGTAAGGATGGCTAGTGTAACTAGCAAGAATACCACGAAAGCAAGAAAAAAGAAGTACGCTATTAACTATTAACGTACCTGTCTCTTCCGAAACGAATGAGTACACATCGTCGTGTCGTGCTACCATCGAGGTTGTAAATTCT
+
55>D=BCABBAA@@;;;<AC;96BD>BCCACBA@@@>A>BAB;;9?997076=?<<;<<<,<5?=@ABBBB???599<A???0?@=@9>>>4>?D?@;9<EEC@@>A?BC@CCC?BAAABCCCCCCCCCBAB@BBBB@CCCBBBAB?A?B::7;AACCDDC?AABBBB@BB@BBD?BBBBC=>>=8?<?@@A(AA?B?=;B@@>><>8====:=<@>BA@>@BDBBBB?B?BBB<BAA?BBBBCBBBBBBBCCBBBBBCCBBBBBB@@??B@@:?=????8?@AA
@ATNG8:03184:06348
GATGGTAGATATATGCACGCTCTACCAGAAGATCAGGAACTCTAGAAGAATTCAGAATTTTTAACACGAGAGTAAACGTAAAAAGAAGGTTTTACAAGACTCACGTTAACAATATTGCAGCAGTACGCACACAATCGAAGCGCAGTAAGGATGGCTAGTGTAACTAGCAAGAATACCACGAAAGCAAGAAAAAAGAAGTACGCTATTAACTATTAACGTACCTGTCTCTTCCGAAACGAATGAGTACGAGAGAGCACACGTGTCTACCATCGAGGTTGTAAAGTCT
+
<;:989:=@;:599A;:6;;==CBB@BDB@DBB;;9292444344=8==9=-////(/:::)8+//;888:888;/44>@?>>)4924.555&59<<5966559=@4:6:?<@@@7::AAABBCCCCCBCBBB?DDBD?@@@@@>00-0:@@A?BCA@ABCD@BBBBBB@BB?BBB@BCCCC>@>>:99::::%9=;<:7:B@AAA<>977:<,7-5:?:969A???>B:?9===59:::><<>AACCBCBBABACBDCBCD??;B>;>>>>?>5;5;;;=4<=>?
@ATNG8:03185:06344
GATGGTAGAGTATCATGTGTATCTCCAGAAGATCAGGAACTCTAGAAGAATTCAGATTTTTTAACACGGGAGTAAACGATAAAAAGAAGGTTTTACAAGACTCACGTTAACAATATTGCAGCAGTACGCACACAATCGAAGCGCAGTAAGGATGGCTAGTGTAACTAGCAAGAATACCACGAAAGCAAGAAAAAGAAGTACGCTATTAACTATTAACGTACCTGTCTCTTCCGAAACGATGAGTACACACCTCTCATATGACAACTACCATCGAGGTTAGTAAAGGTCT
+
55=B;@?BCCCBBCB;99ABBBCBD?CCC@B;;::;5;=A@ABB@@=@D@C?A@@;;;;;;$;4@99>;6<599=095555555$5:5:5<<<.<5946??>ACD:99:>@@AHCD?AABCBBBBBBCEHAAAC@C@A@@CBBBBBBCADAE@@?@CGECBCB?CCCABB@BB?ABB?BCDDC<A??9===??.?B?BBAABDCBA===AAAA:>:=ACBC?BBA@?94.4.444(4433333878788:3:333////////)/68829=///:06(///::.60///
@ATNG8:03162:06395
GATGGTAGTAGTACACTAGTCATACCAGAAGATCAGGAACTCTAGAAGAATTCAGATTTTTAACATCGAGAGTAAACGTAAAAAAGAAGGTTTTACAAGACTCACGTTAACAATATTGCAGCAGTACGCACACAATCGAAGCGCAGTAAGGATGGCTAGTGTAACTAGCAAGAATACCACGAAAGCAAGAAAAAGAAGTACGCTATTAACTATTAACGTACCTGTCTCTTCCGAAACGAATAGTACGTGTGACGTACGTGAGCTACCATCGAGGTTGTAAAGTCT
+
@@BB>BGBBBCCBA<?==><<@;6929@A;@B;;;B7;599@9:6=;DC<D@@AAA@HEH3C?AABA@@@??899.73444444#43-32889/:;=8=<<@@@A??<?>BB?BCC?CCBBCCCCCBCCCBCCC?BBBB?BBBC@AAA>B@CBC?BCCCCCCC>AADDBB?AC?BBB?BA:9929AA>BBCCC3BB@B===@@ABD5758>>A6;7;BAAB?BB;;;ABGGABBC@B@@>?BBBBBBBBBBBBBBBBBBCBBBBBB?BAAAB@<@;AAED9><::
@ATNG8:03163:06374
GATGGTAGGAGACACGTCGCACTCGTACTCATTCGTTTCGGAATGAGACAGGTACGTTAATAGTTAATAGCGTACTTCTTTTTCTTGCTTTTCTTGGTATTCTTGCTAGTTACACTAGCCATCCTTACTGCGCTTCGATTGTGTGCGTACTGCTGCAATATTGTTAACGTGAGTCTTGTAAAACCTTCTTTTTACGTTTACTCTCGTGTTGAAAACTCTTGAATTCTTTCTAGAGTTCCTGAATCTTCTGGTGTCTGATCTGTATCACTGACCATCGAGGTTGTAAAGTCT
+
:449399:<?@<<=<=<=>>==B>>966;;;;7;99<59727)////;;9:7;<:::7:58;73-34888:9:;;>49:887'9=873333&3838488@>?=167:9//+.5595755059=2868>;==A98,8555/5<::=>>A>>>?@@>>>:>>A;=>7;19=:785::>688888-84:122222$28888-3...66373868888*..77236/:4575'575588938/555.555/58:.55553../53786666----90222226162677;078;;
@ATNG8:03163:06380
GATGGTAGTGTCAGTGCGCGTCGTCCAGAAGATCAGGAACTCTAGAAGAATTCAGATTTTTAACATCGAGAGTAAACGTAAAAAGAAGGTTTTACAAGACTCACGTTAACAATATTGCAGCAGTACGCACACAATCGAAGCGCAGTAAGGATGGCTAGTGTAACTAGCAAGAATACCACGAAAGCAAGAAAAAAGAAGTACGCTATTAACTATTAACGTACCTGTCTCTTCCGAAACGAATGAGTACGTGTGACGTACGTGAGCTACCATCGAGGTTGTAAAAGTCT
+
:;BC:C>CBCBDBB=BGCCCBBBBA?BBB?BB;;;B<@<@@A;;9A:>>=@=???AABBB2B<?989@@?@?999+9>99;;;+//(/(///&/88288888;;370349:5><=:=AAACBCCCCCDCBBCC@CBCB?BBBBBB@@<A?BAA@BBBBBAAA???A?A??CC?AAB799@@@:>@@;998888%0=;;///==@@A;>;>?BB<><>AC@@=@B;;;BB?A>???9?AA>BCCCCCBBBBAAABCBBDCBAABBBBB?BBCCDF;<8<9999+9@@@
@ATNG8:03164:06380
GATGGTAGAGTACAGTGTAGTAGACCAGAAGATCAGGAACTCTAGAAGAATTCAGATTTTTAACACGAGAGTAAACGTAAAAAGAAGGTTTTACAAGACTCACGTTAACAATATTGCAGCAGTACGCACACAATCGAAGCGCAGTAAGGATGGCTAGTGTAACTAGCAAGAATACCACGAAAGCAGAAAAAGAAGTACGCTATTAACTATTAAACGTACCTGTCTCTTCCGAAACGAATGAGTACACACTCTCATATGACACTACCATCGAGGTTGTAAAGTCT
+
88;;599=00/7777//6=<9=95:.555.5;59993:5:;;@CBB?BD?A=@@00/;::)?0//7833/6///(///7777'//)55:>>066;8666;;>===5:555.4BA:>::?>>@A:;;CCC;;;?BBCD@CC???@>?8><@;;4:B>>@>?>=B@?B@@<@A?BBB790@==+000/99;;,//*25555878:,2,2229+22'25:::7;;555<<8=9=<<4933/7;???BBBBB@B>::7/./::::;<=?8==::33.34888<287:9
@ATNG8:03167:06386
GATGGTAGCGAGCGAGTGTGTATACCAGAAGATCAGGAACTCTAGAAGAATTCAGATTTTTTAACACGAGAGTAAACGTAAAAAGAAGGTTTTACAAGACTCACGTTAACAATATTGCAGCAGTACGCACACAATCGAAGCGCAGTAAGGATGGCTAGTGTAACTAGCAAGAATACCACGAAAGCAAGAAAAAGAAGTACGCTATTAACTATTAACGTACCTGTCTCTTCCGAAACGAATGAGTACGATGAGATCTCGTGTGCTACCATCGAGGTTGTAAAGTCT
+
99B>:>?C@ABB@A@BDDCEBBBBB=BBB?BBBA>>4;648;<;;A@::5:<==9555999#;.9<9A;>EBBAA<BABBCDB0@B?B=BCC;HCHACBCBBBB@A?BACD@C@@?@ACCCBBBBBBC@AABC?BCCC@BBBCCCBA<B=@996:BABCCCB?BBDDCB?BB?BBC?ACCCD:>>B?ABBBB2A@?@BBCBBACB5799AB@6;7:ACBB@BDAAABB@E@BBB=BBA?ACCBCBBBBBCCBBBA9:9???AAAAA>BB?>>?5:4:878);@@@
@ATNG8:03177:06381
GATGGTAGCAGACGTGACAGAGCGCCAGAAGATCAGGAACTCTAGAAGAATTCAGATTTTTAACACGAGAGTAAACGTAAAAAGAAGGTTTTACAAGACTCACGTTAACAATATTGCAGCAGTACGCACACAATCGAAGCGCAGTAAGGATGGCTAGTGTAACTAGCAAGAATACCACGAAAGCAAGAAAAAAGAAGTACGCTATTAACTATTAACGTACCTGTCTCTTCCGAAACGAATGAGTACGATGAGAGAGCTCTCTCTACCATCGAGGTTGTAAAGTCT
+
BBED?B@BBCDBBBBBBBBGFCCCC@CBB?BCBBAB>A?A@BAAA@?BA?B?BAAA@AAA2A?BBCDBBCCCCC>AABCCDD5BB=B<BAA7ABB>B;;;ACC@A>AAEE?CCC?CCAABCCCCBBCBCCCC@CCAA>ABBBBCAB=BABBB?BCCCBBBC?BBBBAA>AB??>?=A@???8<<<;99:9::%8=:=858AAF;:7:::;?@2;5;>BAA?AAAAABB?B?BAA<A??;?CBBCBCABACCBBBBA@@>>>??>>>=AA???A;>:====5>=;;
@ATNG8:03178:06367
GATGTAGTGGATACAGATCAGACACCAGAAGATCAGGAACTCTAGAAGAATTCAGATTTTTAACACGAGAGTAAACGTAAAAAGAAGGTTTTACAAGACTCACGTTAACAATATTGCAGCAGTACGCACACAATCGAAGCGCAGTAAGGATGGCTAGTGTAACTAGCAAGAATACCACGAAAGCAAGAAAAAGAAGTACGCTATTAACTATTAACGTACCTGTCTCTTCCGAAACGAATGAGTACGATGAGATCTCGTGTGCTACCATCGAGGTTGTAAAGTCT
+
ABB@>?B:9.4;;95=>??A>;;;<7<:=8;9959505:>>=BBBB>BC@B8B?<33333$3388333;:99::(3394444$49395::<0<@B=@B>=<<<<<7<7<=8<@<:==BBCCCCCCBBCBBAA;@@?@;>@@@AA@A;@=@;;6;AACAAAC?BBDA@@<00+/996==ABB8?>>8>>><>.38089=:A<::?.6.5<::,2,26<?<8<<555;;<?<@CC=A??<?@@@:99AABABBBBBBBA??:6669:7:@;;;<,/*/8::19999
@ATNG8:03187:06393
GATGGTAGCACACGAGATCTCATCGTACTCATTCGTTTCGGAAGAGACAGGTACGTTAATAGTTAATAGCGTACTTCTTTTTCTTGCTTTCGTGGTATTCTTGCTAGTTACACTAGCCATCCTTACTGCGCTTCGATTGTGTGCGTACTGCTGCAATATTGTTAACGTGAGTCTTGTAAAACCTTCTTTTTACGTTTACTCTCGTGTTAAAAAATCTGAATTCTTCTAGAGTTCCTGATCTTCTGGTGTCTGATCTGTATCACTACCATCGAGGTTGTAAAGTCT
+
55=>9==CBBBBBCCDBBBBBBCBBB@@@BBB@BCCC?CE>@>;;;CBCB@CECBB@B99;BB:C@CCBBBBBAA?AAAAB2A@?A::959=AC=??C?BD<989@??<?BBABBBB?BBB=A===<::;==8=???<@@AAABA@@@@>>>>>>389;7;C=A<?@AAAAABB<>?>>>2>:=5;;==<+==>>>1;9::?A@@??<;===='=///603.8A;@@>??AA:A:ABA@>>:>@A<AA@?@@AA@@@@@@A@@@?A<AB>>>A<@:>>>D:A;;;
@ATNG8:03215:05798
GATGGTAGTGTGTCTCTGAGAGTAGTACTCATTCGTTTCGGAAGAGACAGGTACGTTAATAGTTAATAGCGTACTTCTTTTTCTTGCTTTCGTGGTATTCTTGCTAGTTACACTAGCCATCCTTACTGCGCTTCGATTGTGTGCGTACTGCTGCAATATTGTTAACGTGAGTCTTGTAAAACCTTCTTTTTACGTTTACTCTCGTGTTAAAAATCTGAATTCTTCTAGAGTTCCTGATCTTCTGGTATGACTAGTGTACTACTACCATCGAGGTTGTAATGTCT
+
:99939=?AB>>99555999<<666>699A@@:@?A@<AC@D@BBCBDCCA;:;FGEHBGCCCAC@AAACCICCC@CCCCC5CE@DCCC>B@@B?B;;9;F@CCDDBC@CCCBBB;:9;CC?C?CCCEAAAA?ABBB@CCCCCDCCCCBBBBBBB?CDD@CC?B?BBCCCDCBC@BBBBB:B?B>BBCCC3BBAAA=A@BBBEDBBB@DDDD2CCCCC9:9:B@CCCCCBB>B@BBBBBC>@@C@CCDC:::BBCCDCCCBBC:;9;ABA@@<@6;;@>A@A@?
@ATNG8:03215:05802
GATGGTAGTGCGTGAGAGAGAGACCCATAAGATCAGGAACTCTAGAAGAATTCAGATTTTTAACACGAGAGTAAACGTAAAAAGAAAGGTTTTACAAGACTCACGTTAACAATATTGCAGCAGTACGCACACAATCGAAGCGCAGTAAGGATGGCTAGTGTAACTAGCAAGAATACCACGAAAGCAAGAAAAAGAAGTACGCTATTAACTATTAACGTACCTGTCTCTTCCGAAACGAATGAGTACGAGAGAGCACACGTGTCTACCATCGAGGTTGTAAAGTCT
+
AABB?BB?;0/////;::666<99936558<=566<8<7;:<<;9>6:<7?79:///666'65///883333;918344999(555)55::<0;;>6666:55554.46995:<<5<<545<<>>?>>DBCFD@B@@@>@A;:;AAA=A>A;;69??AAB<A>@BA=99)//)///06888=3;88277777'7839::;B:;;A,5,297727,2259:3::=<;:?9>7:?B=BAA?A99::C???AA@?9:9A?987A<<<BB?BB;;;?9=997::)6679
@ATNG8:03224:05808
GATTAGTATAGAGCTCTACATAGTACTCATTCGTTTCGGAAGAGACAGGTACGTTAATAGTTAATAGCGTACTTCTTTTTCTTGCTTTCGTGGTATTCTTGCTAGTTACACTAGCCATCCTTATTGCGCTTCGATTGTGTGCGTACTGCTGCAATATTGTTAACGTGAGTCTTGTAAAACCTTCTTTTTACGTTTTTCTCTCGTGTTAAAAATCTGAATTCTCTAGAGTTCCTGATCTTCTGGTGAGATATGCATGATGCTACCATCGAGGTTGTAAAGTCT
+
AAD>BBBCEEFCCC:96=<AAFDC;;;A@@>BCBB=BC@D?CBBA@@CHCCCBB@C?BBBB@C@BBBBAC>3:333333$3>6@9::(777<8>?;600)//686:1:CB=@@8837@@<A=??;?@;6616///(///:;;9;99?A:;:<9479748?8?:?<<///9//).3535)3.3.22225$2555555'56555/.-6(----$---.705033566888839055;:990555/5:25555256999<656@@C<>:;<//+/7<<=@6;;;;
@ATNG8:03243:05821
GATGGTAGCGAGCGAGTGTGTATACCAGAAGATCAGGAACTCATAGAAGAATTACAGATTTTTTAACACGAGAGTAAACGTAAAAAAGAAGGTTTTACAAGACTCACGTTAACAATATTGCAGCAGTACGCACACAATCGAAGCGCAGTAAGGATGGCTAGTGTAACTATCAAGAATACCACGAAAAGCAAGAAAAAAGAAGTACGCTATTAACTATTAACGTACCTGTCTCTTCCGAAACGAATGAGTACAGAGAGTACGATATGTCTACCATCGAGGTTGTAAAGTCT
+
///4.4;;99444444445/77///279;6<::://)/)/////448389)/)////888888#3-3333;877333(37333333#3:5:4;;;1:;=6887880/00)/16959=<7::78@A@?????:BA>>::B>><@B???<<<:>>BBD>@BBBBCDD=@?AA9:48<8;;7,222255'522+252222#26062228878805059990505:BBB>BBBBBCC?A>BAB=BCD=<<;BBCCCCCDBABAABAAAAA987@A?BB?>=B>B548>C>B==8
@ATNG8:03208:05875
GATGGTAGCGCATATCAGCGCAGCCCAGAAGATCAGGAACTCTAGAAGAATTCAGATTTTTTAACACGAGAGTAAACGTAAAAAGAAGGTTTTACAAGACTCACGTTAACAATATTGCAGCAGTACGCACACAATCGAAGCGCAGTAAGGATGGCTAGTGTAACTAGCAAGAATACCACGAAAGCAAGAAAAAGAAGTACGCTATTAACTATTAACGTACCTGTCTCTTCCGAAACGAATGAGTACTGCGTCTCACTCTCCCTACCATCGAGGTTGTAAAGTCT
+
AABA?A;99:>@ABBECDDCCCBBB=BCC>AAABBB?B>@@CBBBB@BB@C?????>???>&>7;95A;BC@@DKIL9;:CCC1CI?A5;;;.;BD?BCBCBBC@@<A?BB?BCD@CCBCCCCCCCCCCCCCC?CCCC?B@@@@@@@=A@CGG@CDCCEDCC?BBBBBB?AA=AAA=AAA@@9@@?;==>=?.?C?BBAABBBCC<>;?A??:?<@=B;;7;BBBBCL@B?BCH=AAB@BBCCCBBBC??ACBCCCCCCBB<BA@=AB@@A@=@>BBAB>AB@@
@ATNG8:03209:05898
ATGGTAGTGGTGTCTCTGAGAGTAGTACTCATTCGTTTCGGAAGAGACAGGTACGTTAATAGTTAATAGCGTACTTCTTTTTCTTGCTTTCGTGGTATTCTTGCTAGTTACACTAGCCATCCTTACTGCGCTTCGATTGTGTGCGTACTGCTGCAATATTGTTAACGTGAGTCTTGTAAAACCTTCTTTTTACGTTTACTCTCGTTGTTAAAAATCTGAATTCTTCTAGATTCCTGATCTTCTGGCTCTCGTAGACAGATACTACCATCGAGGTTGTAAAGTCT
+
/7:7:::44.449;===;;665556555=@A@>ABBC=BB?A?;99?BA@<A<<99.5.599:5<8><>=>C>@@=99999'5<7<<<@1>=95.5555;<9>=====:@<AACC;:49=>9@<@CCC@BAB6;9>>:>AB;;;BBB;;:@@==>;999;@@8A9B????==<?9=:999&93=499999'49955)55//////)//)////$/9:996;96626<=;;:3939455==9<<<8<;995555555599;97558(---668(/)//9918//3
@ATNG8:03234:05880
GATGGTAGCACGAGTCACTCATATCCAGAAGATCAGGAACTCTAGAAGAATTCAGATTTTTAACACGAGAGTAAACGATTAAAAAAGAAGGGTTTTACAAGACTCACGTTAACAATATTGCAGCAGTACGCACACAATCGAAGCGCAGTAAGGATGCTAGTGTAACTAGCAAGAATACCACGAAAGCAAGAAAAAGAAGTACGCTATTAACTATTAACGTACCTGCTCTTCCGAAACGAATGAGTACTATGTAGAGCTCTATACTACCATCGAGGTTGTAAAAGTCT
+
////)///0>954555;;;;=====8=<<8<<>@?@5;2099///:6::6:6/////:::'96777;53/8///(////6;;;;;%98(33(333&3/6065-----895;48878::69777CBA=>CBBBBBBD>@000600//::;<4949///??<;;>>;<<;94403<8733,3/888/8//(/////$/947888885555;055552757<@@@?BAABBD?C>A?C;>?@=;89=>@=>@>>>BBAAADCBA>????;:==;;99-6/25555&577;
@ATNG8:03209:05934
GATGGTAGCACACGAGATCTCATCGTACTCATTCGTTTCGGAAGAGACAGGTACGTTAATAGTTAATAGCGTACTTCTTTTTCTTGCTTTCGTGGTATTCTTGCTAGTTACACTAGCCATCCTTACTGCGCTTCGATTGTGTGCGTACTGCTGCAATATTGTTAACGTGAGTCTTGTAAAATCTTCTTTTTTACGTTTACTCTCGTGTTAAAAAATCTGAATTCTTCTAGAGTTCCTGATCTTCTGGCGCGTATGTATGTCGCCTACCATCGAGGTTGTAAAGTCT
+
BBBB>BCBABDC9:9B@BBCCBAACC@@@A@A=ABAF9;;AC@CFCCCBB@BCB@@>A@BBCC@D<99BBBBBCD@BBBBB3BB?BCBD<>?BB79;B?BD@B>>?BB=AABBBBAA>CCA<A=AAA>>>@@<@AAA8::>@???@>>>AA=>=A<???<AA<@<>>>>@@@@B:>>ABC6@>>9998988%8=:;=7==BAAA><//)/7666&58=>><>9;>7>A?A@<=:=>A@A@@@<?>>::::>>>@@@A==>@@@<@?@<>>????;?<:66;199//
@ATNG8:03222:05945
ATGTAGTGTCATATGAGAGTGTGTACTCATTCGTTTCGGAAGAGACAGGTACGTTAATAGTTAATAGCGTACTTCTTTTTCTTGCTTTCGTGGTATTCTTGCTAGTTACACTAGCCATCCTTACTGCGCTTCGATTGTGTGCGTACTGCTGCAATATTGTTAACGTGAGTCTTGTAAAACCTTCTTTTTACGTTTACTCTCGTGTTAAAAATCTGAATTCTTCTAGAGTTCCTGATCTTCTGGACGACGCGCACTGACACTACCATCGAGGTTGTAAAGTCT
+
------570445=<<<?A96/<>//////37===A8>>6526<=<<<@8<;;;>9=9>BBC?B>BBBAABGCD@BBCCC2BB=A499,9:44.44;6:@7;@@BCC?BBCBCCCDACHFAC@CCBBBB;;9<EDC@BBDCBCCCCCCCBBCCC@BBB@CC@C@DCBBBBCBB<@;<<<.;>B<A@B@A,AA@AC8;;BBCBCBCBACCCC5CDBBB>B9;;@CCCBBBEAD@@AABBB=A@B@CCAAACCCCDBA@@BBCCCIACCBBBB=A=;;<C=CBCC
@ATNG8:03232:05959
GATGGTAGCTCTGCTCTGACTCTCGTACTCATTCGTTTCGGAAGAGACAGGTACGTTAATAGTTAATAGCGTACTTCTTTTTCTTGCTTTCGTGGTATTCTTGCTAGTTACACTAGCCATCCTTACTGCGCTTCGATTGTGTGCGTACTGCTGCAATATTGTTAACGTGAGTCTTGTAAAACCTTCTTTTTACGTTTACTCTCGTGTTAAAAATCTGAATTCTTCTAGAGTTCCTGATCTTCTGGGCTGCGCTGATATGCGCTACCATCGAGGTTGTAAAGTCT
+
0/77279=@>;?BCCBCBBBCBBBCAA@CB;;6;BBB>CL@C?BCBCCCDACCCBB@CAECBB@DACCBBBBBDC@DDGDD5BB@CCDB=BBBC?CAB?BB?A@BCCC@CDCDCBBC@CCC@C@CCCBCCCG?@@DC>AABBCCCCCBBBBBBBC@BBB?CC?C?BBBCBCBCD@DCDCD:B>B>BBCCC5CDCCC>CCCCBBB;;;?BCCC5CBABC>B?BB@BFCCCCB?B@BCDCCB=@@AB<BBBBCCDCBBDDDDCCBBB@BBCCAA<?;??>?6@?;:
@ATNG8:03247:05952
GATGGTAGATACTCGCTGATACACCCAGAAGATCAGGAACTCTAGAAGAATTCAGATTTTTAACACGAGAGTAAACGTAAAAAGAAGGTTTTACAAGACTCACGTTAACAATATTGCAGCAGTACGCACACAATCGAAGCGCAGTAAGGATGGCTAGTGTAACTAGCAAGAATACCACGAAAAGCAGAAAAAAGAAGTACGCTATTAACTATTAACGTACCTGTCTCTTCGAAACGAATGAGTACATAGATATACGTATAGCTACCATCGAGGTTGTAAAGTCT
+
4;>;<AABAA?;;;66<<<<>>@@@;@CC?BBBA@@=@<@BAABBB@CD?B@AAA99999.:<A@CCBBA@???8?@AABCC0@B;@2;;;*;BC?DABACBBBB@B@BB?CBB?ACCCAABLLECBCCCCB?CB@@>@CCCDFAA=@=@AA>BBA@@@>><===<;;97717A=6;8////&////8;;;;&=:5<A;;>9;<7.2/25;<7?<?@CBC@BD;<;@@:@99:59BB?CCCBBBCBBBBAAAAABBBAA=@>>>>:>:977717155<<,5697
@ATNG8:03206:05981
GATGGTAGCGCGACGAGCGTAGACCCAGAAGATCAGGAACTCTAGAAGAATTCAGATTTTTAACGCGAGAGTAAACGTAAAAAGAAGGTTTTACAAGACTCACGTTAACAATATTGCAGCAGTACGCACACAATCGAAGCGCAGTAAGGATGGCTAGTGTAACTAGCAAGAATACCACGAAAGCAAGAAAAAGAAGTACGCTATTAACTATTAACGTACCTGTCTCTTCCGAAACGAATGAGTACATAGATATACGTATAGCTACCATCGTTCCTTCTGAGTCT
+
CDCC@BA;;=B:99CDCCCCDDCCC>CCB?BECCBB@CABBBCCCC@BA?A?BBCBA@@A1?9?AAA???ABA?8<<;;;;;*;B>B4;;;.;BC@CIGCCBBBC@C@CC@CBB@BBCBBDCFECBBB@@@A?ABBB@CBCDCCCC?C@CCC?BBCCCCCC@ADAABA@BB????>AAAAA;???;?BBBB3BD@B9:9CC@@>=A>@@;;7:;??BBB@AAAAACD>?>?BC=AAA?::9BBBBBBCAAABDDBBA===ABAAA<===;?:?4959BBCC??;
@ATNG8:03232:05987
GATGGTAGCATCATGCATATCTCACCAGAAGATCAGGAACTCTAGAAGAATTCAGATTTTTAACACGAGAGTAAACGTAAAAAGAAGGTTTTACAAGACTCACGTTAACAATATTGCAGCAGTACGCACACAATCGAAGCGCAGTAAGGATGGCTAGTGTAACTAGCAAGAATACCACGAAAGCAAGAAAAAAGAAGTACGCTATTAACTATTAACGTACCTGTCTCTTCCGAAACGAATGAGTACTATGTAGAGCTCTATACTACCTTCGAGGTTGTAAAGTCT
+
8889@CABBBBCCBCCCCBCBBBCD@CCL@BBCB;;7<;@@@?@?D@AB>A>@BBBBBBB1?:>@>894ABB@B<BBBBDCC2BB?>;CCC9CCC@BBCCECC@@>A?BA>A@@<AA;;;CBDBABABBBCCACCCC@CCCCCCBB?B?B:::;DCCBCCE?AAAABB@DD?CBB<??:::,7>>99999:9%9@;??>?CB@?B=B;??BB=A<??CBB>AA@BBBC@EACCC>CBC?DCBBBBCCCBBBBBBCBBBBBAA====<A<AA@@;>8=<<<5=>88
@ATNG8:03233:05961
GATGGTAGTATATCGCGTCGCTATCCAGAAGATCAGGAACTCTAGAAGAATTCAGATTTTTAACACGAGAGTAAACGTAAAAAGAAGGTTTTACAAGACTCACGTTAACAATATTGCAGCAGTACGCACACAATCGAAGCGCAGTAAGGATGGCTAGTGTGACTAGCAAGAATACCACGAAAGCAAGAAAAAGAAGTACGCTATTAACTATTAACGTACCTGTCTCTTCCGAAACGAATGAGTACGAGAGAGCACACGTGTCTACATCGAGGTTGTAAAGTCT
+
CFCB?BBBCCCBBCCCABBCCCCDC?BAB@CCDCBB>BABCBCCBB@BC@C@CCCCCCCC2C@CCCCCCBB??>7<?9:;;;*;C<@=AAA7ACC@CBBCCCCCC?C?BB?BBC?BBAABCDECBCBECCCC?BC@@>ABBA@B??<@@DBB?CCDAAA???@BBACB@??<?BA?BEAAA;@A@=BCBBB3CC?B@AAAAA@@<@8::@@<@=BBC?@>@BBBCCC>A>ACC>CCC?BBBBBCDAAABBBAAACCBBBBBBBBA=>???B;?;?@AD9>>;:
@ATNG8:03244:05972
GATTAGTATAGAGCTCTACATAGTACTCATTCGTTTCGGAAGAGACAGGTACGTTAATAGTTAATAGCGTACTTCTTTTTTCTTGCTTTCGTGGTATTCTTGCTAGTTACACTAGCCATCCTTACTGCGCTTCGATTGTGTGCGTACTGCTGCAATATTGTTAACGTGAGTCTTGTAAAACCTTCTTTTTACGTTTACTCTCGTGTTAAAAATCTGAATTCTTCTAGAGTTCCTGATCTTCTGGCGCGTATGTATGTCGCCTACCATCGAGGTTGTAAAAGTCT
+
EBB?ACCCCCCCCCABBDDDCCCCBBBC:9;:CCD>BB?B@CCCCBBB?BBBBB@D?AAAB?C?BBBACCFAA=897787#9728ACC<AABC=@?B?CB;>=@C@@>ABBCAA>>:>@@9=7=@@A@@>>:?AAA5;;=?>>>>>@AA>??AA:;=?<@B<A<@>@AAAC>>:=????5?=A:88888(/;777.6-----6:8>08675'2<<<@<@<>><>@@@@@@<@<@BBAAA5;;C<>=>@?@?@?@@@@@@@<>>;2777733-3-3----)-997
@ATNG8:03245:05967
GATGGTAGCGCACACATAGATACAGTACTCATTCGTTTCGGAAGAGACAGGTACGTTAATAGTTAATAGCGTACTTCTTTTTCTTGCTTTCTGCGGTATTCTTGCTAGTTACACTAGCCATCCTTACTGCGCTTCGATTGTGTGTGTACTGCTGCAATATTGTTAACGTGAGTCTTGTAAAACCTTCTTTTACGTTTACTCTCGTGTTAAAAATCTGAATTCTTCTAGAGTTCCTGATCTTCTGGAGATACACATGATACTCTACCATCGAGGTTGTAAAGTCT
+
///72789;<ACABBB::6@>=;;;>666=>>8=<<<4<<8<7<<==<<<599555.43999<5;5;<<<;;;>A=@=<<<'9:5:79;3///::)//84:<255<===98=8::833/3>>;@?B<:96555+55553696><:<@00/:====?<@@B89949?DB@@=:494.4<<>>9>><74999*4<:>?<969A@B>959299:9(99@@@=A<AA?@>==0/0)04=::<D@966>8?<BB@:99BBECAAAABBAB?@???7718;==<<*9995
@ATNG8:03247:05990
GATGGTAGTACATGATAGACGACACCAGAAGATCAGGAACTCTAGAAGAATTCAGATTTTTAACACGAGAGTAAACGTAAAAAGAAGGTTTTACAAGACTCACGTTAACAATATTGCAGCAGTACGCACACAATCGAAGCGCAGTAAGGATGGCTAGTGTAACTAGCAAGAATACCACGAAAGCAAGAAAAAGAAGTACGCTATTAACTATTAACGTACCTGTCTCTTCCGAAACGAATGAGTACAGAGAGTACGATATGTCTACCATCGAGGTTGTTAAGTCT
+
;@@A<ACHEECCBCBCCCBC;;;BB@CCC@CCEAB?7>7@<@@@@B?CC@CA:96DDDDD3DABCBBBCBBBB@9AB;;;;;*;?<>5;::&9@@5<CB@BCCCD@DACC@CBC89:;:9BBDCBBBCCCAB?ACCC?BBED@@@C?B@CCCABCCDBBBC?BBCDCC?A@=???=AAAAA=???;?ABBB3BB?B898BAA>@9?477AA8?<:>BBB>BDBBB@@?@@CCE<BCD@@@@ACCCBABABBCBBAA>>?>?AACC?BBCCBB?B9::?C??;;;
@ATNG8:03247:05991
GATGGTAGATACTCGCTGATACACCCAGAAGATCAGGAACTCTAGAAGAATTCAGATTTTTAACACGAGAGTAAACGTAAAAAGAAGGTTTTACAAGACTCACGTTAACAATATTGCAGCAGTACGCACACAATCGAAGCGCAGTAAGGATGGCTAGTGTAACTAGCAAGAATACCACGAAAGCAAGAAAAAGAAGTACGCGATTAACTATTAACGTACCTGTCTCTTCCGAAACGAATAGTACACACTCTCATATGACACTACCATCGAGGTTGTAAAGTCT
+
99>B@BBBCCCCB@AACCDBBBBBB>BCEABBBB;;6:;@>?AC@B?AA?B?AA999BBB3B@BBBADBBB???8?@AABBC5CB>B=AAA7A@C?CDCCCCC@@?A@BB@BCC>AACBCBCCCCCBBBCBB=A@@@<@ABAABAA=A@B@@=@BBBBBBC@BBCBCC?BB?BCC?BCCCC;A??>?BFFE3BB?AABBBA?@?=?<?@@A<A<A@@@@<>>:::?@:?<>>A:B>>;>AAA???A@@@>><>>>AA<;:@@@@<A?????7=7=>AB:AA=>
@ATNG8:03255:05961
GATGGTAGCGCATATCAGCGCAGCCCAGAAGATCAGGAACTCTAGAAGAATTCAGATTTTTAACACGAGAGTAAACGTAAAAAGAAGGTTTTACAAGACTCACGTTAACAATATTGCAGCAGTACGCACACAATCGAAGCGCCAGTAAGGATGGCTAGTGTAACTAGCAAGAATACCACGAAAGCAAGAAAAAGAAGTACGCTATTAACTATTAACGTACCTGTCTCTTCCGAAACGAATGAGTACAGAGAGTACGATATGTCTCCATCGAGGTTGTAAAGTCT
+
>;54.4::4;59;<<;;;=@@?@=>6==B@B@==00,0499:;>@@:>>5=9;?BBEFDD5C>@ACDCCB<;;@8AA@@AAA2A@<B2965&5;<5696<@@??@:?:??<@:9055<;@ACCCBBBCBAAA?CAA@;>>99.599;8<9>;?7669BAABC@BBBBAA>AA?@AA?BA@AA<A@@;::999(:A?BCBBBAAAA5998BBC?B@>=BBB?;<:>>==8=<??@;>@@4555==?B>??BBBABAAADBBBBCBA?BBA@>@3933779/99::
@ATNG8:03206:06050
GATGGTAGCACGACACGACGATGTGTACTCATTCGTTTCGGAAGAGACAGGTACGTTAATAGTTAATAGCGTACTTCTTTTTCTTGCTTTCGTGGTATTCTTGCTAGTTACACTAGCCATCCTTACTGCGCTTCGATTGTGTGCGTACTGCTGCAATATTGTTAACGTGAGTCTTGTAAAAACCTTCTTTTTACGTTTACTCTCGTGTAAAAATCTTGAATTTCTTCTAGAGTTCCTGATCTTCTGGGATGTGTGCGCAGTGCCTACCATCGAGGTTCAAAGTCT
+
/5==8=>>===666<<<<<666>>?BBCCBBBACBBB>BA=B=@;;<<;:7;?;;;9<9<>>>7;=>???<@===588;;;)33.38791933404::8==48<877?6;;A8948A>9>>:<5;=95////(/8::5585889888:777;77715589>@=A;??B::6;=;3//////$/28075;;;)=A=;=3=585777;AAADDD/977-67+22'25.76975//(//558>>?;889903-----856;=>>@@<@>>;:99;66/6)/-6.69,,
@ATNG8:03244:06033
GATGGTAGAGTACAGTGTAGTAGACCAGAAGATCAGGAACTCTAGAAGAATTCAGAATTTTTAACATCGAGAGTAAACTGATTAAAAAGAAGGTTTTACAAGACTCACGTTAACAATATTGCAGCAGTACGCACACAATCGAAGCGCAGTAAGGATGGCTAGTGTAACTAGCAAGAATACCACGAAAGCAAGAAAAAGAAGTACGCTATTAACTATTAACGTACCTGTCTCTTCCGAAACGAATGAGTACTATAGACTATCTGAGACTACCATCGAGGTTGTAAAGTCT
+
9:;?<CCCAB=?===>>><<<>>>?466>:===@?@?B@:;:555<0548;699//)////$/(//6673338:9:18////)/888'/-+-3;;;///8589663////(/433(..2+2222<=<=888;;===B>BBBB>BB>8=B@?9B:==<@BBC=777A;>????A=AA8;<;<><<<<56683.....$-22----45855054885505277=:94:BBAB@B?C@BDD=AA@;@@>?@@AABBBBDAAACECCA@@AA;;6;BBB;;8:=@@BB=BBBB
@ATNG8:03254:06023
GATGGTAGACACGTGTGCTCTCTCGTACTCATTCGTTCGGAAGAGACAGGTACGTTAATAGTTAATAGCGTACTTCTTTTTCTTGCTTTCGTGGTATTTCTTGCTTAGTTACACTATGCCATCCTTACTGCGCTTCGATTGTGTGCGTACTGCTGCAATATTGTTAACGTGAGTCTTGTAAAACCTTCTTTTTACGTTTACTCTCGTGTTAAAAATCTGTATTCTTCTAGAGTTCCTGATCTTCTGGATAGCGACGCGATATACTACCATCGAGGTTGTAAAGTCT
+
449939<@AAABABC;65;<5555<5555;6619AC9>?5:5>949@9:495<<?;A9>>@A:?9??@?A??8B7=DB=B1=>:8=>B<DB@>39787(7<8373,3996:=<88...525576:699=8:5596;:9937>>>>BB==>>=>====086618<7<6969>75755.5<=:=2=8>5::=<=/>??BA:A;;;=>=<<<46777)7-----949948;;///6066=8555A28;><AAACA>>;::::;==?????8;;??==:>;>?BD9??D@
@ATNG8:03255:06036
GATGGTAGCTCTGCTCTGACTCTCGTACTCATTCGTTTCGGAAGAGACAGGTACGTTTAATAGTTAATAGCGTAACTTCTTTTTCTTGCTTTCGTGGTATTCTTGCTAGTTACACTAGCCATCCTTACTGCGCTTCGATTGTGTGCGTACTGCTGCAATATTGTTAACGTGAGTCTTGTAAAACCTTCTTTTACGTTTACTCTCGTGTTAAAAATCTGAATTCTTCTAGAGTTCCTGATCTTCTGGGCAGACTCTCACACGCCTACCATCGAGGTTGTAAAGTCT
+
:<>?;ACBB666==966=;;AAA@@B@@AA:;2:@@>5?C=@<>@:;5BB;@BB;;;)57;;=D?C@BECA@00)/9277777'//)4:;<)45<<6;;@=@@769;BAC@CCCBBBBB?CDC@B@CDCBAAA@?BB9:7:ABBCCDCCC;;;A@;;:;CC@CC@C@CC@@ABBBB>A;;;;.;;@>@ABA3@A;;;0;@@?@ABB@@29999$9>@@>@B>BA=:;:@@@A;A;@??@@?=?;;;0;??BBDDCBBCBBAA?ACC@DCCC@@=@=@@CD<BCCC
@ATNG8:03255:06055
GATGGTAGCGCACACATAGATACAGTACTCATTCGTTTCGGAAGAGACAGGTACGTTAATAGTTAATAGCGTACTTCTTTTTCTTGCTTTCGTGGTATTCTTGCTAGTTACACTAGCCATCCTTACTGCGCTTCGATTGTTCGTACTGCTGCAATATTGTTAACGTGAGTCTTGTAAAACCTTCTTTTTACGTTTACTCTCGTGTTAAAAATCTGAATTCTTCTAGAGTTCCTGATCTTCTGGTATGACTAGTGTACTACTACCATCGAGGTTGTAAAGTCT
+
///728<?ACBBBBBBBBCCBBBBBBB@@?@@<@BBC=AB>@8@<=>CGGACB9;9?C:BBBB>B>BCABBDBAB6;;???,?B>A<BC=A<@<<AA@@CDAGFDCBB?BBDDCCCCACBB?B@CGBBABBA=BBCC?BC@CCCCCCFCCCBBACCE@DC@C@EBCBBBGDC>@ABBB9B@E@DCCCC3CCCBB;@@A?@?B@??=AA@A1??@@B>B;?><<<<A@@@>B>CBBA>>7::C=???A?BCBBCCCCCCCBAAB>BCBBBB>B?BABD>BB@@
@ATNG8:03211:06073
GTGGTAGTGTCATATGAGAGTGTGTACTCATTCGTTTCGGAAGAGACAGGTACGTTAATAGTTAATAGCGTACTTCTTTTTCTTGCTTTCGTGGTATTCTTGCTAGTTACACTAGCCATCCTTACTGCGCTTCGATTGTGTGCGTACTGCTGCAATATTGTTAACGTGAGTCTTGTAAAACCTTCTTTTTACGTTTACTCTCGTGTTAAAAATCTGAATTCTTCTAGAGTTCCTGATCTTCTGGTCTACTACACTGTACTCTACCATCGAGGTTGTAAAGTCT
+
CAC>BDCBBBBCCDDDDEDCBBBCCCDCCA?=@BBB>BC@C@BBCCCCC@CECCG@CBCCBB@CACCGCCCCCE?@@@@@0>B?BBCC>CBBA7;:?;BB:;;CHDD?CCECCCAA?ACC@D?BCCFBB::;:CCD?BBBBCCCBBBCCCCCBA=B@@<@B@C@CBBBBA@@C?BA@A@7@<@<@AAAA0ADABB=BBBCDDKBCCAIHHH5FCFCDAC@CC?AACBBBD@C@BCCCBB?@AB@DCCCCBCCDCBBBCCCCC;;7;BBCCCAD@BBCB=B;;;
@ATNG8:03219:06081
GATGGTAGAGTACAGTGTAGTAGACCAGAAGATCAGGAACTCTAGAAGAATTCAGATTTTTTAACATCGAGAGTAAACGATAAAAAAGAAAGGGTTTTTACAAAGACTCACGTTTAACAATATTGCAGCAGTACGCACACAATCGAAGCGCAGTAAGGATGGCTAGTGTAACTAGCAAGAATACCACGAAAGCAAGAAAAAGATGTACGCTATTAACTATTACGTACCTGTCTCTTCCGAAACGAATGAGTACTATAGACTATCTGAGACTACCATCGAGGTTGTAAAGTCT
+
BCBB@CCCBCCCBBBBDDDCCDA;;155<7=@?;;9:>:>@A:;9>9=>;=:..-------#-05///;333:::919////9999$///(/6.7999'3339.7722225222'2+25385505889?CFECBBCCBB@D@CCCC?BBBB@??@:?<?BB@BBCCDCCC?CBCBBB@BB>AA@488=;;3?@@=ADCDC3BB?;;;BA>BBB@B>BA;;7;A?AAA>ABBBBBC@B?BBB=BAB?BBCBCCCAAABBBBBBBBCCCBBCC;;::BAA::5:>A@AA<B@@@
@ATNG8:03221:06082
ATGGTAGGACGAGCGTCTGAGAGGTTCTCATTCGTTTCGGAAGAGACAGGTACGTTAATAGTTAATAGCGTACTTCTTTTTTCTTTGCTTTCGTGGTATTTTTTGCTAGTTACACTAGCCATCCTTACTGCGCTTCGATTGTGTGCGTACTGCTGCAATATTGTTAACGTGAGTCTTGTAAAACCTTCTTTTTTACGTTTACTCTCGTGTTAAAAATCTGAATTCTTCTAGAGTTCCTGATCTTCTGGCGCGTATGTATGTCGCCTACCATCGAGGTTGTAAAGTCT
+
55:5:8::?<;595<<?AAABBC=@=@@CBBACCDD=BC@D@BBBDCCC@DCCBB>B@CBCC>C?BCCCCABAD@AABBAA)BBB;@:;:0;?AB>C<<;;<;%;AACBB>BCDFEDAA?ADD7:9:B@?BB@@<@BBB@BBBCBCCCCCCAA@AAA?DDE@::8;@CCCCCCCCC@CCCCC;CBF>AA?AAA(BFDHF=CCCCCCCBCB@CDDD3CCABC6;6;B?BDDBBBC@C@DBBCCC@BAC?BCCBCCCCCBBBBCCC@CAA>@???8878:?>BB=B>>>
@ATNG8:03224:06060
GATGGTAGACACGTGTGCTCTCTCGTACTCATTCGTTTCGGAAGAGACAGGTACGTTAATAGTTAATAGCGTACTTCTTTTTCTTGCTTTCGTGGTATTCTTGCTAGTTACACTAGCCATCCTTACTGCGCTTCGATTGTGTGCGTACTGCTGCAATATTGTTAACGTGAGTCTTGTAAAACCTTCTTTTTACGTTTACTCTCGTGTTTAAAAATCTGAATTCTTCTAGAGTTCCTGATCTTCTGGACGACGCGCACTGACACTACCATCGAGGTTGTAAAGTCT
+
::BC?BBB=<<;;55555955555=565<6667;;;=4<<8<9=55:@@@6;9@=>9@588?=<?9::98;:3//566666$//0699:5=BBC<?=:9@@900////4:9:;;58599<<8<;:=>77569,25::47533./.3559995529/525257-5-599:<9<58.2.999+5(/(/////'.357909775559;79:56@>@,6///:38399179=777=:=:?A@@@@9@=<,--32,,,--7:@:>>A>?>@=@>>>AB:=:=>;;066</
@ATNG8:03226:06098
TGTAGTGTCAGTATGAGAGTGTGTACTCATTCGTTTCGGAAGAGACAGGTACGTTAATAGTTAATAGCGTACTTCTTTTCTTGTCTTTCTGTGGTATTCTTGCTAGTTACACTAGCCATCCTTACTGCGCTTCGATTGTGTGCGTACTGCTGCAATATTGTTAACGTGAGTCTTGTAAAACCTTCTTTTTACGTTTACTCTCGTGTTAAAAATCTGAATTCTTCTAGAGTTCCTGATCTTCTTAGCGACGCGATATACTACCATCGAGGTTGTAAAGTCT
+
*****,5/444595555565/:://////8299:808;.4.4444455.5:995.949:@@9?;=9:559955.5555&5;.556>>6>///;+//:49:4558?@B@DCCBDCAA?BCDADACCBBBBAA=ABCC:;;FBBBBBHBBACBGCC@DCB?AC7;8;CCCCBBBD>AAAAA3@=@<@@AAA0ABABB=BBCBBBCABBADDDD5BBBBC@D?CC@JCCBB@@<@>ABCCBB>@A@DCCCCBBBBBCBAAACAA>ABBCBB?C?BBBD>CBAA
@ATNG8:03231:06100
GATGGTAGTGGTCATATGAGAGTGTGTACTCATTCGTTTCGGAAGAGACAGGTACGTTAATAGTTAATAGCGTACTTCTTTTTCTTGCTTTCGTGGTATTCTTGCTAGTTACACTAGCCATCTTACTGCGCTTCGATTGTGTGCGTACTGCTGCAATATTGTTAACGTGAGTCTTGTAAAACCTTCTTTTTACGTTTACTCTCGTTTTAAAAAATCTGAATTCTTCTAGAGTTCCTGATCTTCTGGTCTACTACACTGTACTCTACCATCGAGGTTGTAAAGTCT
+
--89488:-/)/:979666>>====@B955=5906;;>8>>:>?ABBC>GF>CBCBB>B@BBCE?C@CCCEBBBDC@BCDDD5@A<?:;;.;@@@<@:;5;A<AAFECC?BCCFCCCC@CCBB?AB@A@A::6:BBA<@@BBCCAAADCCCBDCC?CCC@;;:;>AAABBCDCB@BBCCC;CAE@CBBBB2BABBB8;;ABAB;;;;.;;;;:%:99=<??9;;7;A=A:6:9C8A<<BB@76:B8B?ABBBBCD@ABFBBCDBCC8;;::::6:>@ADF>BA@?
@ATNG8:03242:06085
GATGGTAGCACGACACGACGATGTGTACTCATTCGTTTCGGAAGAGACAGGTACGTTAATAGTTAATAGCGTACTTCTTTTTCTTGCTTTCGTTGGTATTCTTGCTAGTTACACTAGCCATCCTTACTGCGCTTCGATTGTGTGCGTACTGCTGCAATATTGTTAACGTGAGTCTTGTAAAACCTTCTTTTTACGTTTACTCTCGTGTTAAAAATCTGAATTCTTCTAGAGTTCCTGATCTTCTGGGATGTGTGCGCAGTGCCTACCATCGAGGTTGTAAAGTCT
+
//<<7<<??CA@;>BBBDBA;ABBBBCCBBCC?BAAA=AB@CADECCCBC?BCBBB?CHEBBC@B?CAAA@CA:<48;;;<+>@8?:00(/00)0*08;6;=6;=@ABB>BABACBAA>A@@;>;>>=<;:::8<<AA=AA@@@A???@>>>???A<==<<AB=A;???AAAAAA9==>DG6B7;7;@@?@/@@@@A:AAA768>=>><>BBB/B>>>@<@<==:=>>A;;;:>=BB@>;:76<==6=///===;;;@;;;B:==><==>>BF<>:>AAA:==>@
@ATNG8:03246:06061
GATGGTAGCACACGAGATCTCATCGTACTCATTCGTTTCGGAAGAGACAGGTACGTTAATAGTTAATAGCGTACTTCTTTTTCTTGCTTTTCGTGGTATTCTTGCTAGTTACACTAGCCATCCTTACTGCGCTTCGATTGTGTGCGTACTGCTGCAATATTGTTAACGTGAGTCTTGTAAAACCTTCTTTTTACGTTTACTCTCGTGTTAAAAATCTGAATTCTTCTAGAGTTCCTGATCTTCTGGTGTCGTCTATCATGTACTACCATCGAGGTTGTAAAGTCT
+
00?;7<<@ABBA:96<<BCCBDA>ACBBBCDC@CBBB=CI?B?665==AA>ABABB?B?BA@C7?;;@ABBAA@A>AABBB1998;3778&3:9=9AAB?AB?A<=???;?>AAAB??;>AA;A=A@@>>>>@<??@@:=<AAAB@>??@@A?>==8;::5;<8<<?????????:==FDD;H7;8<;BBB/@@AAD9@>>==<AA;;7;CBB/@;;;A=A=AD;>>C===A=A=A@AAAB<??@<>>>@A;;:@A@@@@@@@>@A<>>>==><A<@@DD:==>@
@ATNG8:03248:06064
GATGGTAGCGCACACATAGATACAGTACTCATTCGTTTCGGTAAGAGACAGGTACGTTAATAGTTAATAGCGTACTTCTTTTCTTGTCTTTCTGTGGTATTCTTGCTAGTTACACTAGCCATCCTTACTGCGCTTCGATTGTGTGCGTACTGCTGCAATATTGTTAACGTGAGTCTTGTAAAACCTTCTTTTTACGTTTACTCTCGTGTTAAAAAATCTGAATTCTTCTAGAGTTCCTGATCTTCTGGGTGTATCAGCGAGTATCTACCATCGAGGTTGTAAAGTCT
+
:9==39<BB@@AEECCCCCCCBBBBBA@@B;;6;@=:7<8*--(---8800,5999;8=8<<9569=BB@;;<:;;.4444&4;54//77.0//0;477>:>B7773799=BBBAAA>B8@@@=B=BCDBBB;<5;ABB?BDCCDDCCCBBB@@AAB>BBB=BA=A=ACAAABBBB>A<<<<.<=C=;;;;;*;ADCD?EBBBBBDCBB@BDDDD*CBAAC@B?CC?ABCCBBB@B>ABABBA5;;;;0;@A@CEJCBBCCBBBCBBA?BCCCBB=A@BACC>DCCC
@ATNG8:03214:06151
GATGGTAGTCTCAGATAGTCTATAGTACTCATTCGTTTCGGAAGAGACAGGTACGTTAATAGTTAATAGCGTACTTCTTTTTTCTTGCTTTCGTGGTATTCTTGCTAGTTACACTAGCCATCCTTACTGCGCTTCGATTGTGTGCGTACTGCTGCAATAATTGTTAACGTGAGTCTTGTAAAACCTTCTTTTTACGTTTACTCTCGTGTTAAAAATCTGAATTCTTCTAGAGTTCCTGATCTTCTGGGTCTCTCTCTCACGCACTACCATCGAGTTGTAAAGTCT
+
:?;A;?<>?@;=>><@<@966=<566<;55593999:3;<7<:??99699.559;;5:.4444.5.5445<544<64499::$::5:<BC=@:;;166;5;;,///9;=8>?>>==<A7;>>4:69BCBD@;;9;BBC?CBBACC@00000..---(.-(/)/81718444:;;<<7:5555&5.5855555$59555)55::9;9599.9595$55555.5.5949;4994:3=3=<:>@<:;995,5999@:=@;00/0<99=9;7900////1///8/789:
@ATNG8:03217:06129
GATGGTAGCTCTGCTCTGACTCTCGTACTCATTCGTTTCGGAAGAGACAGGTACGTTAATAGTTAATAGCGTACTTCTTTTTCTTGCTTTCGTGGTATTCTTGCTAGTTACACTAGCCATCCTTACTGCGCTTCGATTGTGTGCGTACTGCTGCAATATTGTTAACGTGAGTCTTGTAAAACCTTCTTTTTACGTTTACTCTCGTGTTAAAAATCTGAATTCTTCTAGAGTTCCTGATCTTCTGGGCAGACTCTCACACCCTACCATCGAGGTTGTAAAGTCT
+
CCBB?BBBBBCCCBCBCBBCFCCCCBBBDCBB?BCBB>BB@B?BCCCDDD?CCFDC@B?BCBB@BADCBBCCCDC@AAA@@1@C?BBCC<ABBB=BBB=BC:;;@BCC@CCDCCDBB@BCC?B?CCCB@B@@=@@AA?CBBBCBBBBCCBBBB@C@DDD?CC?B?BBCCCCCCC=B;;;;.;>B;;;;;;*;DDDD=CCDCCCCCCD@CCCC5CBCBB@B@CE@CCCDDA@?A@CCCCCC?CABB>BCCCCCCCBBBCCC=CCDACBCCBB?B@@@AD=B@:9
@ATNG8:03220:06115
GATGGTAGTGCGTGGAGAGAGAGACCCAGTAGATCAGGAACTCTAGAAGAATTCAGATTTTTAACACGAGAGTAAACGTAAAAAGAAGGTTTTACAAGAACTCACGTTAACAATATTGCAGCAGTACGCACACAATCGAAGCGCAGTAAGGATGGCTAGTGTAACTAGCAAGAATACCACGAAAGCAAGAAAAAAGAAGTACGCTATTAACTATTAACGTACCTGTCTCTTCCGAAACGAATGAGTACGTTTGACGTACGTGAGCTACCATCGAGGTTGTAAAGTCT
+
577:7545;9////)//::566<9990;9555;556>;@:<<;---8(--050//333333$3,37888888;==688;>>>>+65058<<=0777)//)///;===9=96926@C=CBB@@@>>9969;9=55.9>9969@@AA<99>D>A;;6;AA@BCCD@BBBCA@=?B?BCB?AB@@?8??><@BBBBB(CB>@@?84399:,2,22==5;69266=:>?<;;>>;>9<AA8=??9>987>>>999,99?@AAB??>B@A?BB>777;;>17379;;47876
@ATNG8:03223:06136
GATGGTAGATACTCGCTGATACACCCAGAAGATCAGGAACTCTAGAAGAATTCAGATTTTTAACACGAGAGTAAACGTAAAAAGAAGGTTTTACAAGACTCACGTTAACAATATTGCAGCAGTACGCACACAATCGAAGCGCAGTAAGGATGGCTAGTGTAACTAGCAAGAATACCACGAAAGCAAGAAAAAGAAGTACGCTATTAACTATTAACGTACCTGTCTCTTCCGAAACGAATGAGTACTATAGACTATCTGAGACTACCATCGAGGTTGTAAAGTCT
+
>@CE@DCCBCCCCBCBBCICCCCCC?BBBA@@AD;;9;?BCCBBBB@BB@B?BAA?@?@@2??BCB@ADABBCB<@?@@@@@1@C?C7;;;6;BC=AACCCCCCD?C?CC@BBB>AABCCCCDBABBBBCCC?CCCC=CCBBCCAB>BADAA=ACCDDAAA?CBBBBB?BB?BBA=@@???8?AA<>????.=A?AAAACAA>><><>>CB<A<>>BAA=AA@@@BB?A@???<ABBGBBBBC@A@CCCDAAAABBDCAA@CCCC?CBABCC?B?BBB@:@?99
@ATNG8:03225:06117
GATGGTAGTGATACAGATCAGACACCTGAAGATCGGAACTCTAGAAGAATTCAGATTTTTAACACGAGAGTAAACGTAAAAAGAAGGTTTACAAGACTCACGTTAACAATATTGCAGCAGTACGCACACAATCGAAGCGCAGTAAGGATGGCTAGTGTAACTAGCAAGAATACCACGAAAGCAAGAAAAAGAAGTACGCTATTAACTATTAACGTACCTGTCTCTTCCGAAACGAATGAGTACGATGAGATCTCGTGTGCTACCATCGAGGTTGTAAAGTCT
+
>?@C@CCBBBBCC@CCCBBACCC@B5?>?;>@AB@?A<AACCCCDACC@C@CCB;;;;;';7BBDCCCCCCCC9@@:::::*;B@B5;;05@>7<A@@@@BAD=@>AB?CBB?CCABBBBAABBCCCCCCBCCBB?CCBABB;;6;?BA@=ADDCCBDC?BBCBBB=??<?A@=>>999+9??=ABBBB3BB?B@AACCB:979=@@AB=<8<>BAA?ACBBBCC@C?CCD<BAB?BCCBBBB???CAAABBAAABBBBAAAB?BEA@@@8;4<767(;;;;
@ATNG8:03227:06136
GATGGTAGACACGTGTGCTCTCTCGTACTCATTCGTTTCGGAAGAGACAGGTACGTTAATAGTTAATAGCGTACTTCTTTTTCTTGCTTTCGTGGTATTCTTGCTAGTTACACTAGCCATCCTTACTGCGCTTCGATTGTGTGCGTACTGCTGCAATATTGTTAACGTGAGTCTTGTAAAACCTTCTTTTTACGTTTACTCTCGTGTTAAAATCTGAATTCTCTAGAGTCCTGATCTTCTGGCTCTCGTAGACAGATACTTCCATCGAGGTTGTAAAGTCT
+
BBCC@BBBCCC@@@AAAACDCCCBDCBBCB;;8;CBC>CC@D?CDBBBBB?B@A>@=@;??@A>B@BBBBBBBBB>BBBBB1@@<@:99)8@=?;?BC?CC<???@??8?BCCCC;;7;>=5:7:@?>788;5;?;;6;?@?>>>??===?===A;=;;5;;5;;@BB>>>@BB==>>??6?=A=A====,<<:;:)//////9<870776(2997;262//.7787///(//8666*//3,333-//;999=AABABAA;?;?ABC@?<@<A=<<7=>=>
@ATNG8:03231:06148
GATGGTAGGCACTGCGCACACATCCCAGAAGATCAGGAACTCTAGAAGAATTCAGATTTTTAACACGAGAGTAAACGTAAAAAGAAGGTTTTACAAGACTCACGTAACAATATTGCAGCAGTACGCACACAATCGAAGCGCAGTAAGGATGGCTAGTGTAACTAGCAAGAATACCACGAATGCAAGAAAAAGAAGTACGCTATTAACTATTAACGTACCTGTCTCTTCCGAAAACATAGAGTACTGTATCTATGTGTGCGCTACCATATAGGTTGTAAAGTCT
+
554;5944.4;;=B??@@>@;66<<2;<<7;@BBGDAE@FBBCBAAACC?C:@??99999$47<<<=>BABA?A67799===,9;45.555&5<>966655/:/0/277177:.55;:<<>CBBBCCBBDEA@@AC?B:::??8949;@@?<@CBABC@?9888?>@<@A?=><6;>77/3333333333$3;6:887778882827855/5.5599958444:88-3-/---&------5558333338833333;9:::2..36...66(.(22..'////
@ATNG8:03242:06111
GATGGTAGGCACTGCGCACACATCCCAGAAGATCAGGAACTCTAGAAGAATTCAGATTTTTAACACGAGAGTAAACGTAAAAAGAAGGTTTTACAAGACTCACGTTAACAATATTGCAGCAGTACGCACACAATCGAAGCGCAGTAAGGATGGCTAGTGTAACTAGCAAGAATACCACGAAAGCAAGAAAATGAAGTACGCTATTAACTATTAACGTACCTGTCTCTTCCGAAACGAATGTGTACACATCGTCGTGTCGTGCTACCATCGAGGTTGTAAAAGTCT
+
--55058835:545:>@>BBCB96626?D@DEE@A@>A:BCCB@@>=>>2:49;9<8<88'838:;<;;<<888-7<95555$5:8>.555&5<<7=BBBAB=00,0+00,0@A?BBCCFCCCCCBBBBBAB?A@AA>@?@@AA??<@>A;;8;DCCBBAB?CCAABC???;?AA;??BBB<>?>@BBEC:B@C?CBB;;;AAB>B>BB@@=@=@@B@@=@BBAABB>B>ABB=@9:4:9:@A???ABAABBABAC???CCCBBB?FAABAB>@;@0000+0=00
@ATNG8:03244:06143
GATGGTAGATATATGCACGCTCTACCAGAAGATCAGGAACTCTAGAAGAATTCAGATTTTTAACACGAGAGTAAACGTAAAAAGAAGGTTTTACAAGACTCACGTTAACAATATTGCAGCAGTACGCACACAATCGAAGCGCAGTAAGGATGGCTAGTGTAACTAGCAAGAATACCACGAAAAGCAAGAAAAAGAAGTACGCTATTAACTATTAACGTACCTGTCTCTTCCGAAACGAATGAGTACGTGTGACGTACGTGAGCTACCATCGAGGTTGTAAAAGTCT
+
8:<>;?>BBCBBBDDGDBCCDCBBB?CCB:;;DA?A>B?AAAAAAB?AA>A?AB??;===,@9??>?AABBBBB>??@BBBB2A?;@5;;;.;BD?BBBAEDEDD?B@BC?CCC?CB?@?BBBBCCBBCBCDADCBB?BBCDAA@B<B>B@@=@CCBBCAB>ABBBBB?BB>BB@;>=0000*000+0@AAA0AD=B???CCCCC?A;A@@@7:5;?A@@=@B@@@BB@D@CBC=CCC????BCB>>?AAABCCDBAAABCBBCCC?CBBBBB?B;A9999+9@@@
@ATNG8:03246:06117
GATGGTAGGTGCACATGAGTGTATCCAGAAGATCAGGAACTCTAGAAGAATTCAGATTTTTAACACGAGAGTAAACGTAAAAAGAAGGTTTTACAAGACTCACGTTAACAATATTGCAGCAGTACGCACACAATCGAAGCGCAGTAAGGATGGCTAGTGTAACTAGCAAGAATACCACGAAAGCAAGAAAAAGAAGTACGCTATTAACTATTAACGTACCTGTCTCTTCCGAAACGAATGAGTACCTCTCAGACGCTCGTCCTACCATCGAGGTTGTAAAGTCT
+
45993:;@=ABCCDCBCCDECBBA@=AAA>BABD@?=@?CCDCBBC@DD=B?BDD@AAAA1A?CCDCDBCCCCC=C@?@AAA1@C>B4;;;6;AB@CBBACCDDD=?=?B>BBB=??@@ACDDDDDEEBBBC=BBDD=AABBCBBB>A=ABB?BCCCBBBC?CCCACA>@A>BBB>@@887*:==:?AAAA3AB?B:::DBBBA?B?@A@@7;7;?CCC@CCBBBCC@C@BBB>BBB>ACBBBDC?>>>CBBBA@ABBBBB@BBB?BABB@=9=8<<<<5>=::
@ATNG8:03252:06143
GATGGTAGTATATCGCGTCGCTATCCAGAAGATCAGGAACTCTAGGAAGAATTCAGATTTTTAACACGAGAGTAAACGTAAAAAGAAGGTTTTACAAGACTCACGTTAACAATATTGCAGCAGTACGCACACAATCGAAGCGCAGTAAGGATGGCTAGTGTAACTAGCAAGAATACCACGAAAGCAAGAAAAAGAAGTACGCTATTAACTATTAACGTACCTGTCTCTTCCGAAACGAATGAGTACTGTATCTATGTGTGCGCTACCATCGAGGTTGTAAAGTCT
+
8779277/0/7//5;;@?<>?=<;;9=<<7<<<5558<6;9////)/2775;7555::<;<)<055:::899/00+0//////$/9294999+9;>=;BAACBBBC7;6;?;?@@<@A@?9:9AAA999??AA<@@:;499<;<=?@=@=A;;8:CCCCBAA=AA@???>BB>BBB577@>?6777/73737'7=6<==@AA???<A=@@@@=A=?>BBB>BBAAABF@B?ABE>CBB?ABBBBBGEBAAAACBABBBAAABCBBA<>>>@??1818:::/????
@ATNG8:03206:06187
GATGGTAGCACGACACGACGATGTGTACTCATTCGTTTCGGAAGAGACAGGTACGTTAATAGTTAATAGCGTACTTCTTTTTCTTGCTTCGTGGTATTCTTGCTAGTTACACTAGCCATCCTTACTGCGCTTCGATTGTGTGCGTACTGCTGCAATATTGTTAACGTGAGTCTTGTAAAACCTTCTTTTTACGTTTACTCTCGTGTTAAAAATCTGAATTCTTCTAGAGTTCCTGATCTTCTGGGATGTGTGCGCAGTGCCTACCATCGAGGTTGTAAAGTCT
+
44<=9===<<555<:;;<6666>?BDDFD;99=:99?5=@6>7@;;@???;>==9=.4.44:=9>:>@@ACCB=C7>;877'73,37717777-73313=/333333,3333;;<;=4552:5:;=;:9==8=??@;>>>9552:999:88552+52/6:=*/*///8;=:=:499;>>.<5<175888*88988*//;;;<:>>?<==<;,7///72728827:::7874737///;:59///)-------556<<98949--*----5<4807799/7555
@ATNG8:03207:06189
GATGGTAGGCGTGTGAGAGTCTGCCCAGAAGATCAGGAACTCTAGAAGAATTCAGATTTTTAACACGAGAGTAAACGTAAAAAGAAGGTTTTACAAGACTCACGTTAACAATATTGCAGCAGTACGCACACAATCGAAGCGCAGTAAGGATGGCTAGTGTAACTAGCAAGAATACCACGAAAAGCAAGAAAAAGAAGTACGCTATTAACTATTAACGTACCTGTCTCTTCCGAAACGAATTAGTACGATGAGAGAGCTCTCTATCGAGGTTGTAAAGTCT
+
;99C@CDD@CBBBBCCCCBBCCCDG>DCC@BBBCCCAC?BBBBDCC@CB@B@BBB@@@@@,?;??????BCAA@9>?99999(9B;A<ABA589C>=?=BBAAB?7;69?;<==7;;;;D;;;@@@@@>>>@<>>AA6;;;;;<=A<@<??B?BBBBDCCC@C@AABB?BC>C@?6<;7899*99766;999.6:5:558AAA?@7;8<@BD=D=AA???=>>>@@BB:=:=981:00,0<@@@EEABAAA@@@:::ABBAAAB@@AA<A7:;BF>CA@A
@ATNG8:03231:06162
GATGGTAGCGCATATCAGCGCAGCCCAGCAAGATCAGGAACTCTAGAAGAATTCAGATTTTTTAACACGAGAGTAAACGTAAAAAGAAGGTTTTACAAGACTCACGTTAACAATATTGCAGCAGTACGCACACAATCGAAGCGCAGTAAGGATGGCTAGTGTAACTAGCAAGAATACCACGAAAGCAAGAAAAAGAAGTACGCTATTAACTATTAACGTACCTGTCTCTTCCGAAACGAATGAGTACGTGTGCGACGTGTCTCCTACCATCGAGGTTGTAAAGTCT
+
::99;>::9AA<;;;>;;;<=B===4<5554555599.505=>>>>>7;;7>4889444444#47;;<==@C>>DF=D@AADDD5CC=@=@@A9ADDACBABBABCC@C?CC@CAB?BBBBBBBBBBBCBCBCC@EEBB@CCCCBCCB@B?BAA>BCCCCDCC?CCCBCB?BB?BBC=@@:993:@?=@AABB2AC@BAAACBCAA<><?AAC<?<?@CAA?ACAAACC?C@BBB=BBB?BBBBBBBAAB?>>BBBBBBBCCC>@AB?BBBB@A<?;@;;<5=:::
@ATNG8:03234:06188
GATGGTAGCGCACACATAGATACAGTACTCATTCGTTTCGGAAGAGACAGGTACGTTAATAGTTAATAGCGTACTTCTTTTTCTTGCTTTCGTGGTATTCTTGCTAGTTACACTAGCCATCCTTACTGCGCTTCGATTGTGTGCGTACTGCTGCAATATTGTTAACGTGAGTCTTGTAAAACCTTCTTTTTACGTTTACTCTCGTGTTAAAAATCTGAATTCTTCTAGAGTTCCTGATCTTCTGGGATGTGTGCGCAGTGCCTACCATCGAGGTTGTAAAGTCT
+
:9=;6;566>=CBCCCCCCCCBBBCBCCCDBB@BBCC=CC?B@BDCHDCC@CCCDC@C@CCBB?C@DCCCCBAAA<;::::);G?CCCB>CEBB>AAB?BC:<;CDGE@CCCCCCCC@CCD?C=CCDDBCAA<AB@B?BCCCCCECDDCBB@ABD@CAA<AC@D@BBBBBCBCC?B::::-:;@<@BDDD5DD;;;8;@CCCCDBAA4;;;;*;BBBDAD@EB@CDCCCCC@C@BAACCD@BBCE?C9:9BCCCDCCECCD@DBB>CCCCAA?A=AAAA<BA99
@ATNG8:03243:06169
GATGTTAGTCTCAGATACTATAGTACTCATTCGTTTCGGAAGAGACAGGTACGTTATAGTTAATAGCGTACTTCTTTTTTCTTGCTTTCGTGGTATTCTTGCTAGTTACACTAGCCATCCTTACTGCGCTTCGATTGTGTGCGTACTGCTGCAATATTGTTAACGTGAGTCTTGTAAAACCTTCTTTTTACGTTTACTCTCGTGTTAAAAATCTGAATTCTTCTAGAGTTCCTGATCTTCTTGTATGACTAGTGTACTACTACATCGAGGTTGTAAAGTCT
+
AAAAC?A?ABB=BCCCCCCDCCCDBBBBCF?CCEE>CB>A?A><<<00*06///)33333-3-337;9@?883333333#7989887.3=?@?BBA?CB@BBFCCC<>>B@BA>>:>AA<A<;;;>888;6;===6;;?;;;==?>AAA888=56666//+/7;;?A@>>>>:<<===2=<A<?????/==788-8;@><<///716;<;,9;:8>=A<?@<@A>>=??;?7;;@@@A:>=<===>>>>>AA@@@?>>>?>??==>>>@<A6;;==5=?@@
@ATNG8:03245:06180
ATGGTAGCTCTGCTCTGACTCTCGTACTCATTCGTTTCGGAAGAGACAGGTACGTTAATAGTTAATAGCGTACTTCTTTTTCTTGCTTTCGTGGTATTCTTGCTAGTTACACTAGCCATCCTTACTGCGCTTCGATTGTGTGCGTACTGCTGCAATATTGTTAACGTGAGTCTTGTAAAACCTTCTTTTTACGTTTACTCTCGTGTTAAAAATCTGAATTCTTCTAGAGTTCCTGATCTTCTGTTGTCGTCTATCATGTACTACCATCGAGGTTGTAAAGTCT
+
<;<9<>CAABBA@@CCBBBCBB:9;@@BB??7@>>>8>F?B?CDCCBBB@CCCBB?B?CBBBAIABABCCCBBB?BBBBB2BB@BBDF?CCBB=ABB>BB<@A@JGEADDCDCCBB?BBB?B@CCCCBBAA>ABCC@CCCBAACCDBBBBBBCC?CBB?CB?C@DCBBABBBF@CCDCC:B?B@CCFEF5DC:::8;BABCCAAAA5;;;;*;ABBB@B@CD?BBCCCCC?C@CDDBBB@BBCC@BBABBBABGCCBCCBBBCC@DBBB@@=@?CBBE>FDBB
@ATNG8:03209:06220
GATGGTATTAGTACACTAGTCATACTAGAAGATCAGGAACTCTAGAAGAATTCAGATTTTTAACACGAGAGTAAACGTAAAAAGAAGGTTTTACAAGACTCACGTTAACAATATTGCAGCAGTACGCACACAATCGAAGCGCAGTAAGGATGGCTAGTGTAACTAGCAAGAATACCACGAAAGCAAGAAAAAAGAAGTACGCTATTAACTATTAACGTACCTGTCTCTTCCGAAACGAATGAGTACACATCGTCGTGTCGTGCTACCATCGAGGTTGTAAAGTCT
+
AACC?B@?>@CCBCDABACDCBBCBBC@@@ABDDAA?A@CBBCC@@?AB?B@A@@@@@@@0@?BBDDDBBBA@@:@@@BCCD5BB?C5;;;6;CD@GAAAJCCDC@C@CC@CCC@BBABABDCCCCCCCCCD@DDCC?BAABA@AB?B?BBB@CCBBBDCC@AAABBB?BB??>?=AA99929==;99::::%:?<?999BBBBB?>:><AD:>:=@CBB@BCCBBBA?A?ADD>CBB>AABBABCCCCCCCCCC@@?CDCBBABB?BCCCBB>A=999@:AC??
@ATNG8:03218:06244
GATGGTAGTGTCATATGAGAGTGTGTACTCATTCGTTTCGGAAGAGACAGGTACGTTAATAGTTAATAGCGTACTTCTTTTTTCTTGCTTTCGTGGTTTTCTTGCTAGTTACACTAGCCATCCTTACTGCGCTTCGATTGTGTGCGTACTGCTGCAATATTGTTAACGTGAGTCTTGTAAAACCTTCTTTTTACGTTTACTCTCGTGTTAAAAATCTGAATTCTTCTAGAGTTCCTGATCTTCTGGACGACGCGCACTGACACTATCGAGGTTGTAAAGTCT
+
??@B?CBEDBBBBBBBAC;9;AAACA@@BB;<:;CCG=BC@B?CCCCCCF@CCCCC?B?BDCC?C@CDBBBB@@>;;;:;;;%;;;:>BC<@9=@5;;;.9C9>AACCD@DCDDB@@@?AAA@C@CCBAAAAA?BCAA=;;;C;;;ECCCCBBB@@>ACE@DE@D@CD@A@CBBA>A;;;;.;>A<@ACCC2BBBBB=BACCC<<;DDACCCG5BCBBB@B?CD@AACDCA@?@@CBBBBB?CCD@DBBBCDCCBB@@BCCCCCCBAAAA6;6;@BB<B;;:
@ATNG8:03220:06212
GATGGTAGTGTCATATGAGAGTGTGTACTCATTCGTTTCGGAAGAGACAGGTACGTTAATAGTTAATAGCGTACTTCTTTTTCTTGCTTTTCGTGGTATTCTTGCTAGTTACACTAGCCATCCTTACTGCGCTTCGATTGTGTGCGTACTGCTGCAATATTGTTAACGTGAGTCTTGTAAAACCTTCTTTTTACGTTTACTCTCGTGTTAAAAATCTGAATTCTTCTAGAGTTCCTGATCTTCTGGTCTACTACACTGTACTCTACCATCGAGGTTGTAAAGTCT
+
///9399AABCCBDCBCCCBBBCEG@@@ADCC?AADD=BB?B@CCCBBBC@CCDBB@B@CBBB?C@CDCCCCCCC@CCCBC3;:4<;;;;.;ACC@CCD@BB?AABDGC@CDCCCCCC@CCD>B?BBBBDCBB?BBCDACCCCCAAADFCBBBCCB?BCD@AA>B@CBCBBBBCC?BCCCC;B?B?BBDCD5DCABA>BBBACBB@AA>BBBB2BBB@@9;7;C?CCCCCBB@B@CCDCBB?A@C?BBBBCCFDDCBBBCCCCCCC@CBBC9:6:=AAAA<A@@@
@ATNG8:03224:06231
GATTAGTATAGAGCTCTACATAGTACTCATTCGTTTCGGAAGAGACAGGTACGTTAATAGTTAATAGCGTACTTCTTTTTCTTGCTTTCGTGGTATTCTTGCTAGTTCACTAGCCATCCTTACTGCGCTTCGATTGTGTGCGTACTGCTGCAATATTGTTAACGTGAGTCTTGTAAAACCTTCTTTTTACGTTTACTCTCGTGTTAAAAAATCTGAATTCTTCTAGAGTTCTGATCTTCTGGGCAGACTCTCACACGCCTACCATCGAGGTTGTAAAGTCT
+
E@A>ACCCCCCCBBBCCDFCCCBBBCDDBB@BBCD@BB?B@CCBABBB@BBBAA=B>AACC?C?BBBBBBB>C8BB==;+:@6:@B>6=BAB?BBB?BC>AABB??>?BAA>A@<>>A<A:==?>>A?>9>ADC9=>=<<<>?@@@??B???;@@@=AA;A;@@@@@@@??<???BA5A<A=AABBB/>>;;;3:BBBBBBC>>8===<9%655573728=599:;A;=699///994558=3;;=AAA==>=>=:;;;>>@<>>>9@@7<///=@6=77;
@ATNG8:03226:06240
GATGGTAGTGCGTGAGAGAGAGACCCAGAAGATCAGGAACTCTAGAAGAATTCAGATTTTTAACACGAGAGTAAACGTAAAAAGAAGGTTTTACAAGACTCACGTTAACAATATTGCAGCAGTACGCACACAATCGAAGCGCAGTAAGGATGGCTAGTGTAACTAGCAAGAATACCACGAAAGCAAGAAAAAGAAGTACGCTATTAACTATTAACGTACCTGTCTCTTCCGAAACGAATGAGTACTATAGACTATCTAGACTACCAACGAGGTTGTAGAGTCT
+
A@B?GCCCBBBA==AGAAACCDEDD>BBB@BBBDBC@B@BBCCBBB?BC?B????BBBBB1B?AAABBBBBBBB>CABBDDD5CC@C@CCC<CCF@BBBACCCBB?CACC@BBC=@@CCCCBCCCCCEBCBC?BBBD?BBDBBA??<@=@??<@@@@BBBBACCCBBB?BB?DCC?BB???8;8708CCCC3BB?B;;;BC???:>:>ADE=A=A?BBB?BA@@@AB@C?BCD=BBC?BCC@??BBBBBBBCCBBBCCDBBBCD@C?CBBB?B>A@BAAB???
@ATNG8:03232:06229
GATGGTAGATACTCGCTGATACACCCAGAAGATCAGGAACTCTAGAAGAATTCAGATTTTTAACACGAGAGTAAACGTAAAAAGAAGGTTTTACAAGACTCACGTTAACAATATTGCAGCAGTACGCACACAATCGAAGCGCAGTAAGGATGGCTAGTGTAACTAGCAAGAATACCACGAAAGCAAGAAAAAGAAGTACGCTATTAACTATTAACGTACCTGTCTCTTCCGAAACGAATGAGTACATAGATATACGTATAGCTACCATCGAGGTTGTAAAGTCT
+
::AB?BCBCBBCDAA@ACGCCBBCC?BBB?CBCC;;8;>AABBBBB?BE@C?BBBBBBBB3B>BCBCCBBAAAB=BBCCCCC5BB?C>BBB<BCFABBABCCCCB@C@CD=A@C@DBBBBDCCCCCCCCBBC@CCCC?CCCACCCC?B@BBB?BBBCDCCA?AABBCC?AA?BCE>@?BBA<AAB?DEDDD3BB?B:99CAA?@5658>DH=A<AABBB?BBBBACA?B@BBB>CCC@BAABDBBAAAACCCCCCCCCA<==?>>:>>==>>8=:>===6>>==
@ATNG8:03239:06240
GATGGTAGTCTCAGATAGTCTATAGTACTCATTCGTTTCGGAAGAGACAGGTACGTTAATAGTTAATAGCGTACTTCTTTTTCTTGCTTTCGTGGTATTCTTGCTAGTTACACTAGCCATCCTTACTGCGCTTCGATTGTGTGCGTACTGCTGCAATATTGTTAACGTGAGTCTTGTAAAACCTTCTTTTTACGTTTACTCTCGTGTTATAAATCTGAATTCTTCTAGAGTTCCTGATCTTCTGGGTCTCTCTCTCACGCACTACCATCGAGTTGTAAAGTCT
+
BCBC?BBBAB@??@BBBCCCCCCCCBECCC@?<?A@@8@B>B>B;;;D@A7ACCCH@B?C@;;;@:B>AA;?=:>+//:>>,00*/77;.><;;6;;949<169;>@?@CCCCCDBA=A@A7;6<CC@<A00+0@=@<CCCBEF;;::::CCBAC=@@@<@@<@@BABB;;;CC:;;CCC6;4;59:;:;*;@>?B:B999@=<;;;9>=9@0944=@2669CAAA@@99949:==@>>=:>79:.:9>@ABBBBB@@@@@@@?A>;;99//0*////(/889
@ATNG8:03243:06215
GATGGTAGCTCTGCTCTGACTCTCGTACTCATTCGTTTCGGAAGAGACAGGTACGTTAATAGTTAATAGCGTACTTCTTTTTTCTTGCTTTCGTGGTATTCTTGCTGTTACACTAGCCATCCTTACTGCGCTTCGATTGTGTGCGTACTGCTGCAATATTGTTAACGTGAGTTTTGTAAAGCCTTCTTTTTACGTTTACTCTCGTGTTAAAAATCTGAATTCTTCTAGAGTTCCTGATCTTCTGGGTGCGCTACAGTCTCTCTACCATCGAGGTTGTAAAGTCT
+
CCBB?BCCCBCBCCCBBBCCCGDBBBCABC;;6;AAA<BC=@<BBBBDFD@CCCCBAB@BECC?D@CFDDDCGCB>;;;;::%:C>@BBD?CABC9;6@A@D@CBB;;7;BA?@@;;5:@@=@=@A@@A@AA?BBAB>CBEDJA@@CCBBBBBAA>BBB?BD?B?B@@ACCCIF<BCCC>BC?B?BCCCC5DBHCC>CCDDDDBBBA;AA@A,AAAAB4;5;A<@BBBBAC?C>@@BBBB>B@@@;@DBBBCBBBBBCEBBBBAA=????BA?B999BC?BBCB
@ATNG8:03243:06246
GATGGTAGCAGACGTGACAGAGCGCCAGAAGATCAGGAACTCTAGAAGAATTCAGATTTTTAACACGAGAGTAAACGTAAAAAGAAGGTTTTACAAGACTCACGTTAACAATATTGCAGCAGTACGCACACAATCGAAGCGCAGTAAGGATGGCTAGTGTAACTAGCAAGAATACCACGAAAGCAAGAAAAAAGAAGTACGCTATTAACTATTAACGTACCTGTCTCTTCCGAAACGAATGAGTACGTGTGCGACGTGTCTCCTACCATCGAGGTTGTAAAGTCT
+
//7:6:;A@A@@CB9;9@A;;B<BC>;;9>@@@>?=:>;:9:783;9>?=A?997><AAA2A=@AA@@>=>898+9;>ABCC+=B?B=BBB;BEFBBAABCBCBB?B?BA>ACC@CCAACCCCCCCCBBACC@DBBB<@@AABBBB=@=A9:7;AACCCCA?AAACDC?AC?CCC?BB???8<?@;:99999%9@<@<=>@@>=>:=:<???:>;>?BAA>AAAAABA?B?BBB=AAA>BBAAADCBBB>?>ABBBBBB???;???;>==?==:><?ABB;B???
@ATNG8:03247:06241
GATGGTAGTCTCAGATAGTCTATAGTACTCATTCGTTTCGGAAGAGACAGGTACGTTAATAGTTTAATAGCGTACTTCTTTTTCTTGCTTTCTGTGGTATTCTTGCTAGTTACACTAGCCATCCTCACTGCGCTTCGATTGTGTGCGTACTGCTGCAACAATTGTTAATCGTGAGTCTTGTAAAAACCTTCTTTTTACGTTTACTCTCGTGTTAAAAATCTGGAATTCTTCTAGAGTTCCTGATCTTCTGGGTGTATCAGCGAGTATCTACCATCGCAGTTGATAAGTCT
+
6---6<<C;;;?@?@A??9559955599;4558<<@<<=C@@:=>>;;;<8<<<<C9?=@@:00(/)//:779:==055<<<)<=9<9?@<000><6:771663//-5-/)/9;777//)/;950//;=9?>:;6:A@C?CBAABBA@@@@?:;9:;444.45::04-/////99:::599:995$5.9755555$55;;;)55<5555:::27777'5---(-3738:6;<<<<<>:=:=<<<550335<66555==<;;;9:;////7936/---,,,(,,,-(-6//
@ATNG8:03255:06217
GATGGTAGACATATCGTACTCTCTGTACTCATTCGTTTCGGAAGAGACAGGTACGTTAATAGTTAATAGCGTACTTCTTTTTTCTTGCTTTCGTGGTATTCTTGCTAGTTACACTAGCCATCCTTACTGCGCTTCGATTGTGTGCGTACTGCTGCAATATTGTTAACGTGAGTCTTGTAAAACCTTCTTTTTACGTTTACTCTCGTGTTTAAAAAATCTGAATTCTTCTAGAGTTCCTGATCTTCTGGTGTCGTCTATCATGTACTACCATCGAGGTTGTAAAGTCT
+
44:<8<<A@A=666;;;;==>;<<??==@@>?5>@@?<>?;@?BBBCDCC@BB:9:8B>ABBB>B>BBB;;:99>3789797#3839:870800/066618;8::ABAA>>=>>>>==9<==:=;<=87879<6<>?B7;;>;;:@A@====///7176;9=>9?8;;;@@@@BC=A;;;;1;:=5;;;::*:<:;;1;A?===?=<<<)88888%889=A=A=:8689=>:8<;>;A>>>??<==@9///<;666??>>>??>>>==:=A;;;B<?<:;=@6=///
@ATNG8:03212:06308
GATGGTAGTAGTACACTAGTCATACCAGAAGATCAGGAACTCTAGAAGAATTCAGATTTTTAACATCGAGAGTAAACGATAAAAAGAAGGTTTTTACAAGACTCACGTTAACAATATTGCAGCAGTACGCACACAATCGAAGCGCAGTAAGGATGGCTAGTGTAACTAGCAAGAATACCACGAAAGCAAGAAAAAGAAGTACGCTATTAACTATTAAACGTACCTGTCTCTTCCGAAACGAATGAGTACACATCGTCGTGTCGTGCTACCATCGAGGTTGTAAAGTCT
+
;99:5:=BBB;:6>=;<<>>>B=<<8<<<8<=:;9@9?2559555549:7=866/0/;;;+;;<00/8799::99/////////$//(3,3333$333,38889:::<7<<?@788;5999;?>CCCCBA=CCCC9<?;<9<A:::@??;@?BBC@BBCCCBBB@CCCBBB@BB?BCB?BAACD:9:9>ABBBB3B@;@;;;??>==8<8<<>>188)8<ABCADCAAA::3:3999/7<<6=>>>?BABBBBBBBAA???CCBBBBBB?BBAA??>?????B=BBAB
@ATNG8:03214:06269
GATGGTAGCTCTGCTCTGACTCTCGTACTCATTCGTTTCGGAAGAGACAGGTACGTTAATAGTTAATAGCGTACTTCTTTTTCTTGCTTTCGTGGTATTCTTGCTAGTTACACTAGCCATCCTTACTGCGCTTCGATTGTGTGCGTACTGCTGCAATATTGCTAACGTGAGTCTTGTAAAACCTTCTTTTTACGTTTACTCTCGTGTTAAAAATCTGAATTCTTCTAGAGTTCCTGATCTTCTGGGCTGCGCTGATATGCGCTACCATCGAGGTTGTAAAGTCT
+
55>>:>>BB;55;>9>;:9;B?;;;@BBBB=C:B?@@9@B?C?CCDCCCC?CDDBA?B@DDCC@C?CCCCCBBBB>;;;;:*9B>B@@@;ABBC;;;D@CD<;;BBBB@CCCBCCBB@CCC@D@DDBB@@@B@CCCC>CBBBDCCCCCBBCA@@B@B998:@@B?CCBCBBBCC?BBBBA6@;?;@@AAA0AB:::5;AA@AABB@A?@IEM5CBBBA>A>BC@CCCCCCC@CACCCCCB=@@??9???@ABCBBBBBBBDBBBC?CCCB@@;@9AA@B<CBBB
@ATNG8:03217:06282
GATGGTAGCACGACACGACGATGTGTACTCATTCGTTTCGGAAGAGACAGGTACGTTAATAGTTAATAGCGTACTTCTTTTTCTTGCTTTCGTTGGTATTCTTGCTAGTTACACTAGCCATCCTTACTGCGCTTCGATTGTGTGCGTACTGCTGCAATATTGTTAACGTGAGTCTTGTAAAACCTTCTTTTTACGTTTACTCTCGTGTTAAAAAATCTGAATTCTTCTAGAGTTCCTGATCTTCTGGTAGAGCGTGCATATATCTACCATCGAGGTTGTAAAGTCT
+
00?;8=<@ACBA;@@AAB:966=>@@BCBCCFAEICF>DCAC@CB@@@CC?CCBBB?C?BCCC@C>AABBCBC::237777)8=6A??=5=991:<@9:38<5<=?;@B<@ABBBBBB??BD=D<A>>>>==>=AAA@<B??@AA@>>>A?>?><<9:;;=BA;>;>A>>>?@@@;???AB5A794:<===/=A99:6;@@@AAA=76/88788%8::;A=B;<=9=AA@???<C<AAAA>;7=??=CCAAA@???AA@???AAA>=:>???AA=C<>>>A9@>=>
@ATNG8:03226:06284
GATGGTAGCTATACGTATATCTATGTACTCATTCGTTTCGGAAGAGACAGGTACGTTAATAGTTAATAGCGTACTTCTTTTTCTTGCTTTCGTGGTATTCTTGCTAGTTACACTAGCCATCCTTACTGCGCTTCGATTGTGTGCGTACTGCTGCAATATTGTTAACGTGAGTCTTGTAAAACCTTCTTTTTACGTTTACTCTCGTGTTAAAAATCTGAATTCTTCTAGAGTTCCTGATCTTCTGGACGACGCGCACTTGACACTACCATCGAGGTTGTAAAGTCT
+
44993:<BBC@@CCCBBCFCCBBBA@@@ABAC=CBBB=DE@B@BBBBBBB@BBBBB@B?BCDD@D?CAAAABBCF@BBBBB2@A>CABA;@A::6:=@399:?@@@AB@CBBBCCAA>=@?8<:<?<=<===9=>AA=BAAABB?@>==?>;;;=:=>>;;;6;:===@>>>BB9==>>>/>5;6;=BBB/AA@@@9>>>>=>><8818889(8@B??;?;@@=BBAA@@@=B:>=AAAC:>>A<A>>>@??<<=//,/999===A=>>=>AB>D=@@@D9A???
@ATNG8:03228:06265
GATGGACGAGCGTCTGAGAGGTACTCATTCGTTTCGGAAGAGACAGGTACGTTAATAGTTAATAGCGTACTTCTTTTTCTTGCTTTTCGTGGTATTCTTGCTAGTTACACTAGCCATCCTTACTGCGCTTCGATTGTGTGCGTACTGCTGCAATATTGTTAACGTGAGTCTTGTATAACCTTCTTTTTACGTTTACTCTCGTGTTAAAAAATCTGAATTCTTCTAGAGTTCCTGATCTTCTGGGTGCGCTACAGTCTCTCTACCATCGAGGTTGTAAAGTCT
+
899?@CCBB@@ACDCEDDCC?CBCCDBB?BA@A>AC@D@CBCCABAACCC??=@@BBBB?B?BBBBBBBCC@CCCCC3CC?A999939AAB@BBB?BB<>>??FE?BBDBBBDC?BBB?B>AACCCBAA?BCCC>B@AAAA@@@???>>>>>7=>?<@@<>;>?>>>@@A@<@@>??;@:>:>>>>>.>A>>>9>>>857@><:/67688%89993.328;6;AAACAA<>;>ABBBB8=7<;7=A<=>@??C=>>??>>>AA<A:;:@A5:5;>=<1:;<=
@ATNG8:03232:06292
GATGGTAGGCGTGTGAGAGTCTGCCCAGAAGATCAGGAACTCTAGAAGAATTCAGATTTTTAACACGAGAGTAAACGTAAAAAGAAGGTTTTACAAGACTCACGTTAACAATATTGCAACAGTACGCACACAATCGAAGCGCAGTAAGGATGGCTAGTGTAACTAGCAAGAATACCACGAAAGCAAGAAAAAGAAGTACGCTATTAACTATTAACGTACCTGTCTCTTCCGAAACGAATGAGTACGATGAGAGAGCTCTCTCTACCATCGAGGTTGTAAAGTCT
+
?<BB?CAA=ABBBDDCDDCBAB;;;26BB@GCBBBC@D?BBBC@@@?@@=@?ABAAAAAA0A>ABCBBBBBBBA9@@99788(8=9=9A@A6ABB<??BACA><;<@=BA=A??7;;?=DC>>AAA>>;;;<7;;>C;@@@@9;;C:=:<>C?BCCCCBCC@BBCDBB?BC@CCCAEB::;6;AB?CDDCC2<;8;@BAAAABA797:CBB@B@CCBBB?BBBB@?>?C?CCD=BCC@AAABBBBCCCBBDBBBCCBBBBBAAAG?BBBB@@=A?BAAD>AAAA
@ATNG8:03210:06338
GATGGTAGAGTACAGTGTAGTAGACCAGAAGATCAGGAACTCTAGAAGAATTCAGATTTTTAACACGAGAGTAAACGTAAAAAGAAGGTTTTACAAGACTCACGTTAACAATATTGCAGCAGTACGCACACAATCGAAGCGCAGTAAGGATGGCTAGTGTAACTAGCAAGAATACCACGAAAGCAAGAAAAAGAAGTACGCTATTAACTATTAACGTACCTGTCTCTTCCGAAACGAATGATACACACTCTCATATGACACTACCATCGAGGTTGTAAAGTCT
+
99>:7;>CDDDBCBBBCCICCCB;;9;FF?CCCA@@?B?BCBAAAB?BB@B?A@98:?=?.?=AABBBCCC>??8==@???>,@A=@;@@@7ACCAICCCGCCBA<A@DE@CAB?BBBBBDCBDCCCCCCBB?BDDD@AABBBBBB>C@CBB?BCCCCBBB>BABC:99:B?AAB=@@AAA;@@?;99::9.:A?A>==A@@@@;><>>BB7;7;@C::::A@??BB?B@CBB>BAA>ABBCCBBBCBBBBBBBBBCB@>?>?@=DC???A9=8=;;;1:>;;
@ATNG8:03219:06312
GATGGTAGCGCACACATAGATACAGTACTCATTCGTTTCGGAAGAGACAGGTACGTTAATAGTTAATAGCGTACTTCTTTTTCTTGCTTTCGTGGTATTCTTGCTAGTTACACTAGCCATCCTTACTGCGCTTCGATTGTGTGCGTACTGCTGCAATATTGTTAACGTGAGTCTTGTAAAACCTTCTTTTTACGTTTACTCTCGTGTTAAAAATCTGAATTCTTCTAGAGTTCCTGATCTTCTGGTAGAGCGTGCATATATCTACCATCTAGGTTGTAAAGTCT
+
AACCADBBBBDCCCDBBCCBBBCCDDCCCCBB@BCCC=CC@D@CCCDDDD=ABDDC@C?BBBA?B@CCCCBBCDC>99999'<?=BBCC=BCCD@DBB?BC>AAACFF@ECEFBBBD?BBB@D=CCCCAABA?CBCC@CCDCCCCCDBBBCBBAC?CCC?BB?B?BBBCCCCCC?B;;;;.;=A=;;;;;*;BABD?CCCBBBCBBB=AAAA0ABBCGACACC?BBBCDCC?C@CCCBBB>A@B@CCDDCCCBCCCDCCCAAACF?C9::BB?B?BBCC<BAAA
@ATNG8:03219:06324
GATGGTAGGCGTGTGAGAGTCTGCCCAGAAGATCAGGAACTCTAGAAGAATTCAAATTTTTAACACGTAGAGTAAACGTAAAAAGAAGGTTTTACAAGACTCACGTTAACAATATTGCAGCAGTACGCACACAATCGAAGCGCAGTAAGGATGGCTAGTGTAACTAGCAAGAATACCACGAAAGCAAGAAAAAGAAGTACGCTATTAACTATTAACGTACCTGTCTCTTCCGAAACGAATGAGTACGATGAGATCTCGTGTGCTACCATCGAGGTTGTAAAGTCT
+
BA@A?AAA=;;59555==@@@@;;9)5;;=AB;;;;7;7;;AA;;;999.45>=:3<888':388:33339889=4;;<;:99'33,31;;;+;=>8373?>>?>>:=6>C?@=>:>@@@AA@???BAAA@>><AAAA<AA@<<>DD9=678B=AA@@@AAA<AAAABB?@B?ABB?BA???8@993:ACBC3BB?BAA>B@@@A9>;>@@A:>9=99999<A=>=>>=A=BBA9@BB?BBBA999AAAAB@A>>>@>>>>>=B>>;>>>=<<8<8<;=?7?>A@
@ATNG8:03249:06351
GATGGTAGCTCACGTACGTCACACGTACCATTCGTTTCGGAGAGACAGGTACGTTAATAGTTAATAGCGTACTTCTTTTTCTTGCTTTCGTGGTATTCTTGCTAGTTACACTAGCCATCCTTACTGCGCTTCGATTGTGTGCGTACTGCTGCAATATTGTTAACGTGAGTCTTGTAATACCTTCTTTTTACGTTTACTCTCGTGTTAAAAATCTGAATTCTTCTAGAGTTCCTGATCTTCTGGTAGAGCGTGCATATATCTACCATCGAGGTTGTAAAGTCT
+
@>CE@CBCA<CBAB<C969BBBDCDCAB>;;6;AA>4967;@ABBCAA?@DDCIAH<;;BDACABAA@@BBBB@@@@@@0@@>D:::59B@A7;9A=AB@@CACBB>BBBBAABB?BCC>B=ABA99::9=ABB><>@??>>887<=;;888:-627225-2.5555:8<8999992966,5.5AABA/AA=>>5>886989979-6788(8<>=>:?;==:>???>>>=D;??AAAA7;:=:=>???====>8988???@BA<@@>=>=:=8=;;;3;>>?
@ATNG8:03218:06399
GATGGTAGTGTCATATGAGAGTGTGTACTCATTCGTTTCGGAAGAGACAGGTACGTTAATAGTTAATAGCGTACTTCTTTTTCTTGCTTTCGCGGTATTCTTGCTAGTTACACTAGCCATCCTTACTGCGCTTCGATTGTGTGCGTACTGCTGCAATATTGTTAACGTGAGTCTTGTAAAACCTTCTTTTTACGTTTACTCTCGTGTTAAAAATCTGAATTCTTCTAGAGTTCCTGATCTTCTGGTCTACTACACTGTACTCTACCATCGAGGTTGTAAAGTCT
+
///9399?ABC@C969DGHABABCCB@@>@9;09:>98;=8=;@@CCCCC?CEBBB?B?CCCC?B?ACDCCCDCC>@@DDE5BB?BBCC>BDDD@CBD@BC7::AAAA>BCCCCBDG?BBC>A>ABABB@<=9<<<<1;;BBCEDDDBBBCCDCC@CCB?BE?B@BCCC@A@BB?B;;;;.;=@5;;@@@0@CBCB=A@BBCBBBAAAGJJJ3FBBCH@C@CC@CCCCDCC@B?BB@ABB7::A?BBBCHHCBBBBCDCFCCCAA?@BABBC@B@CCDC=DBBA
@ATNG8:03224:06378
GATGGTAGTGATACAGATCAGACACCAGAAGATCAGGAACTCTAGAAGAATTCAGATTTTTAACACGAGAGTAAACGTAAAAAGAAGGTTTTACAAGACTCACGTTAACAATATTGCAGCAGTACGCACACAATCGAAGCGCAGTAAGGATGGCTAGTGTAACTAGCAAGAATACCACGAAAGCAAGAAAAAGAAGTACGCTATTAACTATTAACGTACCTGTCTCTTCCGAAACGAATGAGTACGATGAGATCTCGTGTGCTACCATCGAGGTTGTAAAGTCT
+
;;BB?CCBBCCBCCBCCCCCCCCCG@ABB?AAC@@@;@=BAA;::C=@@7?<:97=:::;+;7BBCBBCBB><;3;8:;?@?0?A>@:@@@9ACFBBAABBBBDD@C@BC?BCC@CCCBCDDCBBBDCBBBC@BBBC?B@@@A?AB>A?B?@>@CCCBBBA?CCCBBB?BB>ABB<??AAA<AAA?@@ABB2BC@CBA>AAAAA7:8;?BB7;7;@CCC@BCA@@BB?B@BBB>BBB@BABBABACCCCABBAA>>9=<<<=???;?A???@<@<A>>>9AAAA
@ATNG8:03243:06392
GATGGTAGACACGTGTGCTCTCTCGTACTCATTCGTTTCGGAAGAGACAGGTACGTTAATAGTTAATAGCGTACTTCTTTTTCTTGCTTTCGTGGTATTCTTGCTAGTTACACTAGCCATCCTTACTGCGCTTCGATTGTGTGCGTACTGCTGCAATATTGTTAACGTGAGTCTTGTAAAACCTTCTTTTTACGTTTACTCTCGTGTTAAAAATCTGAATTCTTCTAGAGTTCCTGATCTTCTGGAGATACACATGATACTCTACCATCGAGGTTGTAAAGTCT
+
59:=8==BCDD@@;>;;;>>=<<<EA;?@A?>=BABC>BCAC?CBCBBAA<@@@AA9?9??AA?B>AABABBBBC?AA@?@2A??CCCC=BCA@<@993:>9<9839;4;<88<7;><>@@<@=AAA@@;;;<?@@@<@@@@>>>>=@@A>=9<=9///9==7=9???@@ABBB<??@@@5@=A;88887(8>>>B:>>=@@@?@??<?BBA/A;;;>=B=BC;??AB>??6;5;?=>?@;??@<A@???@A=///=<<?BBBAA;ABBB>><>:><==5=>==
@ATNG8:03266:05775
GATGGTAGCTATACGTATATCTATGTACTCATTCGTTTCGGAAGAGACAGGTACGTTAATAGTTAATAGCGTACTTCTTTTTCTTGCTTTCGTGGCATTCTTGCTAGTTACACTAGCCATCCTTACTGCGCTTCGATTGTGTGCGTACTGCTGCAATATTGTTAACGTGAGTCTTGTAAAACCTTCTTTTTACGTTTACTCTCGTGTTAAAAATCTGAATTCTTCTAGAGTTCCTGATCTTCTGGCTCTCGTAGACAGATACTACCATCTAGGTTGTAAAAGTCT
+
AACG@CCCCCCBBBCCDCBCCDCBABCCCCBB@BCCE>CC@C?BBBBBBB@BBBBB@C>AABD@C@CCCBBBCCC?@A@A@2@?=><<>:>BAB>A@B?>>;><?BBB?BBDAABAC>@=?;A=DAAAA@<=9=DDD<=>>>@???AAA>????A=???<>><><??@@AAA>><>@@@A5A<@;;6777+6<666)------3539+5222$288995:68848?>A==><A688=99<///<6;;;:>>BBC>>>?@;777--*---33:5:59////'/./.
@ATNG8:03271:05792
GATGGTAGTAGTACACTAGTCATACCAGAAGATCAGGAAACTCTAAGAAGAATTCATATTTTTAACATCAGAGAGTAAACGTAAAAAGAAGGTTTTACAAGACTCACGTTAACAATATTGCAGCAGTACGCACACAATCGAAGCGCAGTAAGGATGGCTAGTGTAACTAGCAAGAATACCACGAAAGCAAGAAAAAAGAAGTACGCTATTAACTATTAACGTACCTGTCTCTTCCGAAACGAATGAGTACTATAGACTATCTGAGACTACCATCGAGGTTGTAAAGTCT
+
----(-577<<<55556999;4444.4993445559.55)55955.5=8=:4:3////////$/)/44433:;;;;;=08755555$5@;@9CCC9CCMACBBBBBFED?B?BC@BBC?BBBCCCCCDCBBBDDBB@BB??;???ACBBB@B@D@@?@BBBBBBCABBBBCC@BB@@@@?BBBBB=B?>9=====?';==?958>>@@A=A<>=??.838@C@@>AB@@@BB@C@EDD<@?C@BBBBBBBBBCBBBBBBBBBCAAABB::9:AABAA>A?BA@@:A???
@ATNG8:03285:05763
GATGGTAGCACACGAGATCTCATCGTACTCATTCGTTTCGGAAGAGACAGGTACGTTAATAGTTAATAGCGTACTTCTTTTTCTTGCTTTCGTGGTATTCTTGCTAGTTACACTAGCCATCCTTACTGCGCTTCGATTGTGTGCGTACTGCTGCAATATTGTTAACGTGAGTCTTGTAAATCCTTCTTTTTACGTTTACTCTCGTGTTAAAAATCTGAATTCTTCTAGAGTTCCTGATCTTCTGGTGTCTGATCTGTATCACTACCATCGAGGTTGTAAAGTCT
+
;;BA=ABCCCCCAA@BBDCACBCCBBAAACAA<ABBB;BC8;:;CCCC@@>@BABB;;;;FDD@C=@@CDCCBAB?BEFDD1@>=A9:927A?@=A@@=@@=??@A??;?@AAAABA?BCC=B=>>>?@@>>;=><<5;;A??@@>>>@?=<=<?59;?=??;?=AAAB???>>:=ABA-881818>>=>/>>;;;6;@@@>>;7//)////(/9<:@<@<AA;AA@@>>><?=BA@@@@:>=B;888:::CA@@?AAA>>>@>>;>AAABB<?:>>@B:A:9:
@ATNG8:03295:05784
GATGGTAGCGCATATCAGCGCAGCCCAGAAGATCAGGAACTCTAGAAGAATTCAGATTTTTAACACGAGAGTAAACGTAAAAAGAAGGTTTTACAAGACTCACGTTAACAATATTGCAGCAGTACGCACACAATCGAAGCGCAGTAAGGATGGCTAGTGTAACTAGCAAGAATACCACGAAAGCAAGAAAAAGAAGTACGCTATTAACTATTAACGTACCTGTCTCTTCCGAAACGAATGAGTACTGCGTCTCAGACGCTCGTCCTACCATCGAGGTTGTAAAGTCT
+
::79;>AABAA955;;544;;::55)5999=>=;;;8<7@BB<<CC?BB7?;484999==,9:9:5;?;<<B@@<A:;9@@@+6;797@@B9BDHGCCCCBBB@@<@?BC@BBA?BCCCCAAABCCCBBCBB>BAAA?CBBBBDDE?A=B::7;CBBBEDC@BBDCCD@BA?@>@;@@@@?=@993:BBBB3BD>AACBBBBBB?B?BBBB?B?B@CBB?BB:;;AA=A=AAA:AAA>@@@DDCCCAAACCCBBCB@AAC@@@D?C;;:;@@@@B>A>AACD<@@BA
@ATNG8:03299:05792
ATGGTAGTGTCATATGAGAGTGTGTACTCATTCGTTTCGGAAGAGACAGGTACGTTAATAGTTAATAGCGTACTTCTTTTTCTTGCTTTCGTGGTATTCTTGCTAGTTACACTAGCCATCCTTACTGCGCTTCGATTGTGTGCGTACTGCTGCAATATTGTTAACGTGAGTCTTGTAAAACCTTCTTTTTACGTTTACTCTCGTGTTAAAAATCTGAATTCTTCTAGAGTTCCTGATCTTCTGGTATGACTAGTGTACTACTACCATCGAGGTTGTAAAGTCT
+
44939:>>>:;665;=AABBAB>>=;;:<<94;495/5>7<7<<<;@ACACDCCHAGACCBB=A=@BB>>B@@C;@@B@@0@C=@:>>8@<:;8=6646C>BBCCCF?AADDBBBDADDDAC@CBBB;;;A?ACIC@BBDBBCEGDDCCCBBBC?CDD@BB?C@CBBBBCCDD?A@AAA3@5;7;BCCC5D@@@B;@AD@AADBBB=ABBB0ACBBC@CAAA?AHGDCBB@D@BAA@BA>BBB?BCCCCCCCCCCCCCCCCCBB@BBCCBC=A<@@AA<B@AA
@ATNG8:03259:05816
GATGGTAGATATCGCTGATACACCCAGAAGATCAGGAACTCTAGAAGAATTCAGATTTTTAACATCGAGAGTAAACGATAAAAAGAAGGTTTTACAAGACTCACGTTAACAATATTGCAGCAGTACGCACACAATCGAAGCGCAGTAAGGATGGCTAGTGTAACTAGCAAGAATACCACGAAAGCAAGAAAAAAGAAGTACGCTATTAACTATTAACGTACCTGTCTCTTCCGAAACGAATGAGTACTACTCTCAGAGACTCACTACCATCGAGGTTGTAAAGTCT
+
55>>;@>BBCBBCBABABBABA@@;A@=<99:<9906<A@ABA@A???=?ACA@????>,=39999<<;:7;994////////$//07,333&377.7555587..(.3//)/69;:::?DEBBBBCLCDCCC@CCCC@BBBBDDBB?B?B@@=@CAAACBB@BCCAAA?BB@BBC>BABBB=B@@;999989%9737=9=?>@@A=?;<<@B<?<?>B@@<@AAAABB?B@CBC?CBB?BBBBDBBCCBBACACBBBBBBCCAAAB?BB@@>><><>ABF;CB@@
@ATNG8:03287:05820
GATGGTAGTGTCATATGAGAGTGTGTACTCATTCGTTTCGGAAGAGACAGGTACGTTAATAGTTAATAGCGTACTTCTTTTTCTTGTCTTTCTGTGGTATTCTTGCTAGTTACACTAGCCATCCTTACTGCGCTTCGATTGTGTGCGTACTGCTGCAATATTGTTAACGTGAGTCTTGTAAAACCTTCTTCTTACGTTTACTCTCGTGTTAAAAATCTGAATTCTTCTAGAGTTCCTGATCTTCTGGGATGTGTGCGCAGTGCCTACCATCGAGGTTGTAAAGTCT
+
BB@@=?@CCCCB===BCCBB;;;;;@95555>7<=BD=BA<;5555;<BB9;:BBB@D>BBBB=A=ABB@@@?@@9<=;;;,00+/<>>>8995>=9=BA8<A<898AAB@CCIDDDBDACCC?C@BCBBBB9989BBF@CBBBCBBBDCCCCBBBDACCB@BC@C@BBCCBBBCC@CBABA8B?B>BB?BB?BB?@@:?AACBBB@@>4:;:;*;BBBB@B@CC@BBCCDDD@C@CCCDDD@BBCC<B9::@BBBCCCBBBB>BAA?ADDCAA=@>A@@@:@;;;
@ATNG8:03290:05847
GATGGTAGCTCACGTACGTCACACGTACTCATTCGTTTCGGAGAGTCAGGTACGTTAATAGTTAATAGCGTACTTCTTTTTCTTTGCTTTCGTGGTATTCTTGCTAGTTACACTAGCCATCCTTACTGCGCTTCGATTGTGTGCGTACTGCTGCAATATTGTTAACGTGAGTCTTGTAAAACCTTCTTTTTACGTTTACTCTCGTGTTAAAAATCTGAATTCTTCTAGAGTTCCTGATCTTCTGGTAGAGCGTGCATATATCTACCATCGAGGTTGTAAAGTCT
+
4444.44544555559555:9995445=====:<<<<5<<)////544<7;:5445:.3333-4.4:87----6(,,666',--(-/9919455166;9>?7<<?;;;8=<;999CD;@@A<A<BBBABBAB=A;;;@DAAAA0000000004443444.558<7<556;<<=?:<;;99+949.55555$5<555)5<<97797//)/777$///5;6;8==7<@B966=:=8<;;444.4494999;<<<<;<55555<<=;<7://///)/677:=5<;::
@ATNG8:03295:05811
GATGGTAGCTCGCTGATGATATCTCCAGAAGATCAGGAACTCTAGAAGAATTCAGATTTTTAACACGAGAGTAAACGTAAAAAGAAGGTTTTACAAGACTCACGTTAACAATATTGCAGCAGTACGCACACAATCGAAGCGCAGTAAGGATGGCTAGTGTAACTAGCAAGAATACCACGAAAGCAAGAAAAAGAAGTACGCTATTAACTATTAACGTACCTGTCTCTTCCGAAACGAATGAGTACGAGAGAGCACACGTGTCTACCATCGAGGTTGTAAAGTCT
+
;:??;<<AB@<?=>>>@@@@BCCGCBDCC@BBBB;;8;=ABCCBBB<@??C@CA@>=;;;,<9@@BBBBBBAAA8?=@????,;;59:DDD9CCCABFBCFDDBB>A?AA=ABC=@@BBBCCCDCCDDDCBC@BABC@BB@@@@???D@CCC@BBBBBDCC@BBCCBB?BB@???>@A??=5?9949DDDD2BB@C9::BA>>A;@7;;=A8=9==@@@>BB@AACC@C@CCC>CBB@@@@BBCBBAAAB9:9AAAABB??@BCE?BB>===9=9>;;;6;@@@
@ATNG8:03299:05813
GATGGTAGCTATCGTATATCTATGTACTCATTCGTTTTCGGAAGAGACAGGTACGTTAATAGTTAATAGCGTACTTCTTTTTCTTGCTTTCGTGGTATTCTTGCTAGTTACACTAGCCATCCTTACTGCGCTTCGATTGTGTGCGTACTGCTGCAATATTGTTAACGTGAGTCTTGTAAAACCTTCTTTTTACGTTTACTCTCGTGTTAAAAATCTGAATTCTTCTAGAGTTCCTGATCTTCTGGATAGCGACGCGATATACTACCATCGAGGTTGTAAAGTCGT
+
449<7<=A>;;@A@<<<=@@@@9559;;;<<8<9;;;&5<7<4?;;<<A?@CCB<:8<@CECD@F@AAABBBBBBACCBCB1??9=999,7A@A?BBA=AC=>>>BAA>ACCBDCBB?BB?:><>@@??;;;=BBBA:=<>B@?;:;BBA@@@==5;;=8=?;?;?@@@>>>AA=A@@@@5@7:7:@AAA/AA:::2:>>?@@@@@@<@@@@/@;;;B=A=AA<AAAA>??<@=AA@A>><>??:?>>=888?A>==AAC888==;:;:@@@;@6//=>066///
@ATNG8:03269:05904
GATAGTGTGTCTCTGAGAGTAGTACTCATTCGTTTCGGAAGAGACAGGTACGTTAATAGTTAATAGCGTACTTCTTTTTCTTGCTTTCGTGGTATTCTTGCTAGTTACACTAGCCATCCTTACTGCGCTTCGATTGTGTGCGTACTGCTGCAATATTGTTAACGTGAGTCTTGTAAAACCTTCTTTTTACGTTTACTCTCGTGTTAAAAATCTGAATTCTTCTAGAGTTCCTGATCTTCTGGGTGTATCAGCGAGTATCTACCATCGAGGTTGTAAAGTCT
+
@BC@@@BCCCCCCCCCCCAAACCCCCB<;7;?@C?CC?B?BBCCBBC=ABA@?49.55;<8<<@@GFCBBBB7;;BBB0=<.5959)9?@@=@A@*00*//=9=@?BCCEDDCB?B??;??BBBA>>00-0BB@-0<ACAABACCBA@@A;;7;BB?BB?C@DCBCBCCCCACCCDD;B@B@CCEIK2EB;;;0;;;:@@A99:=A@A@0@>@BA=@>A@>@AA@=>?4;4;;:??@=?;;;.;ABBBBBBCCCBCCA@@::6:@?@:;6:>??@@8?@;;
@ATNG8:03278:05908
ATGGTAGGACGAGCGTCTGAGAGGTACTCATCGTTTCGGAAGAGACAGGTACGTTAATAGTTAATAGCGTACTTCTTTTTCTTGCTTTCGTGGTATTCTTGCTAGTTACACTAGCCATCCTTACTGCGCTTCGTTTGTGTGCGTACTGCTGCAATATTGTTAACGTGAGTCTTGTAAAACCTTCTTTTTACGTTTACTCTCGTGTTAAAAATCTGAATTCTTCTAGAGTTCCTGATCTTCTGGCGCTCTGTCACGTCTGCTACCATCGAGGTTGTAAAGTCT
+
48=8==A?=;;;=<;:;<;:;;>9<:;;::;98<<5<=8><A@ABCC@<@AA00-0;@@EC@DAFBBACDCBHABBBBA0@A699;D4999515;<7>B;696=<@=ABBACB@@:>9949=@@99:99999559,5>:@?999=994;;;:<7B;?;>@:>:>???999?@=@:;:;*;<C=BBCCC0@@;::.59=999@@<@@C>B>+<>>;;6;=@@?@@@BBBC?B?BB@;::69;@=A;;;<;;;A;;;;;;@;;:B?AAAB@@<@5;9??9=AAA
@ATNG8:03279:05882
GATGGTAGACATATCGTACTCTCTGTACTCATTCGTTTCGGAAGTAGACAGGTACGTTAATAGTTAATAGCGTACTTCTTTTTCTTGCTTTCGTGGTATTCTTGCTAGTTACACTAGCCATCCTTACTGCGCTTCGATTGTGTGCGTACTGCTGCAATATTGTTAACGTGAGTCTTGTAAAACCTTCTTTTTACGTTTACTCTCGTGTTTAAAAATCTGAATTCTCTAGAGTTCCTGATCTTTCTGGGCAGACTTCTCACACGCCTACCATTCGAGGGTTCGTAAAGTCTA
+
?:?>5>::===<@:66<::<<666>>>BB@?>7?;;;048.4.444434;?>CCAAA>A>BABB7@8BBAAABBBB?BCEDE2@A8A996/6<=?093@?AC=@@@7764;222669<477<,5,5<??:8:;;??@@4768///.88:A;7522;6??@277193977855578(/-333)2(,(-5777(--322-355666./...)/<<<)58>>><@<B?@@@A;;;:=5;7;////)/999.636///699;>>>@@<9<<;689)-----(--65666.66753
@ATNG8:03282:05865
GATGGTAGACATATCGTACTCTCTGTACTCATTCGTTTCGGAAGAGACAGGTACGTTAATAGTTAATAGCGTACTTCTTTTTCTTGCTTTCGTGGTATTCTTGCTAGTTACACTAGCCATCCTTACTGCGCTTCGATTGTGTGCGTACTGCTGCAATATTGTTAACGTGAGTCTTGTAAAACCTTCTTTTTACGTTTACTCTCGTGTTAAAAATCTGAATTCTTCTAGAGTTCCTGATCTTCTGGTGTCGTCTATCATGATACTACCTCGAGGTTACGAATCTTAT
+
--88388@;5555<:<;;;@@>=BBCCCCCCC><;;A;?@=C;CBBACCC@B@?::687>@?A3:.73;BCBBBB=?:@?@18>;A=87.600/38//(38378<<;B>>>>BAB>>9668=A=@?@@@@@A<AAAA=B@>==<=<====>;;;?5;9:<@?;@<>>>?>>>;;7;@@AA5A3;499:::*9::::19<>>>>?;781/999*6///95;6::6:@@?;==<A<ADB@==::==9///6666666------3768903337704)-,220----22
@ATNG8:03292:05903
GATGGTAGCATCATGCATATCTCACCAGAAGATCAGGAACTCTAGAAGAATTCAGATTTTTAACATCGAGAGTAAACGTAAAAAAGAGGTTTTACAAGACTCACGTTAACAATATTGCAGCAGTACGCACACAATCGAAGCGCAGTAAGGATGGCTAGTGTAACTAGCAAGAATACCACGAAAGCAAGAAAAAGAAGTACGCTATTAACTATTAACGTACCTGTCTCTTCCGAAACGAATGAGTACGTGTGCCGTGTCTCCTACCATCGAGGTTGTAAAGTCT
+
@@BB?BBBBBCCCBCCBCBBBBBCC@DCD@CBB@@@=@=@BB@?@B@CE?C@BBBA@<<<+<=@?88@?999777.77333333#3333899/::=7========<8=<==:====BB@@CCCCGCCCCBBBC@CCCC?CBBBBBBB>B>B@@>ACCCBACA?AACACB?BB?BBA9>>???8@AA?BCDDC/BA?A@@@CDDCA:=:=?AB7;7;?C@@<@A@@@BB@@@A@@9@00-0>>>B;::BBBBB?BBBBBBB?BBB>BCAA@@<@=>>>?5==76
@ATNG8:03303:05888
GATGGTAGGACGACGTCTGAGAGGTACTCATTCGTTTCGGAAGAGACAGGTACGTTAATAGTTAATAGCGTACTTCTTTTTCTTGCTTTCGTGGTATTCTTGCTAGTTACACTAGCCATCCTTACTGCGCTTCGATTGTGTGCGTACTGCTGCAATATTGTTAACGTGAGTCTTGTAAAACCTTCTTTTTTACGTTTACTCTCGTGTTAAAAAATCTGAATTCTTTCTAGAGTTCCTGATCTTCTGGTATACACACTCGCTCGCTACCATCGAGGTTGTAAAGTCT
+
::A@8<=C?BA@A::6??>>CBA@BCECCBD>BBBC>CD@B?BCCCAAA@CBCBB@B?B>>?=A;><?@@@AA@=;;;;;$8:::397(3;::488;6==68@?BBC?BBBBBBAC>@AA>A:@>988;;<7BBBB>AAAAA;:>>?DDB>>>>8::=:==1838A===AADD;==>AA2:4:4525222#26555.5...99/68>1/////#.../9)/)/33(3:;;<=>>C?BAAAAA>@AA>AA>=?@@@000?;;:ABC8757AAA9938068==5=???
@ATNG8:03261:05922
GATGGTAGTGATACAGATCAGACACCAGAAGATCAGGAACTCTAGAAGAATTCAGATTTTTAACACGAGAGTAAACGTAAAAAGAAGGTTTTACAAGACTCACGTTAACAATATTGCAGCAGTACGCACACAATCGAAGCGCAGTAAGGATGGCTAGTGTAACTAGCAAGAATACCACGAAAGCAAGAAAAAAGAAGTACGCTATTAACTATTAACGTACCTGTCTCTTCCGAAACGAATGAGTACTGCGTCTCACTCTCGCCTACCATCGAGGTTGTAAAGTCT
+
<>CC?CBBBBBCCCCCCAAAIGCDF@@AA@CACB@@>@@CCC@@AC?ABAC?@@ABCBCC3B?BBBCBBBBBAA9@9;:999'4@:A8BCC:CCCACBCCCCCBB@B?BB?CBF@BBAABCCCECAAABCDD@BBBC@A@AB???B=@?BBB@BCCDCAAC@BAABAB?BC@BBB>AAA@@:A@@<@AAAAB)AC@E899CCB@C:?:>BBB;@=AAC;;7;AAAAAAAD@CCC<AAD?BBCBCBCBBCBBBBCBBCCCBBC@DBA>BAAABB?B?BBCB<F?::
@ATNG8:03277:05933
GATGGTAGCTCGTGCTCTGACTCTCGTACTCATTCGTTTCGGAAGAGACAGGTACGTTAATAGTTAATAGCGTACTTCTTTTTTCTTGCTTTCGTTGGTATTCTTGCTAGTTACACTAGCCATCCTTACTGCGCTTCGATTGTGTGCGTACTGCTGCAATATTGTTAACGTGAGTCTTGTAAAACCTTCTTTTTACGTTTACTCTCGTGTTAAAAATCTGAATTCTTCTAGAGTTCCTGTTCTTCTGGTGTCTGATCTGTATCACTACCATCGAGGTTGTAAAGTCT
+
::554//99;///:99;@@<;666<<<<=::44.4444)4>8>:?=<AACD@CCAA<:<:>==A7:2;=@B=>;;;8<<====%:;7;<:;/<//)/)//:6:?8<<AA<<==BBBCBAA?;;;?B:;;AA000>:><0:49:99?@>>>@>>>959?<@9945@=@<AAAB:99AA9=>@>@0A=B7;;DDD3CCAAA;B99999<95925:>:,<@955=@;:@:>>?><@@:?;>@@:=?<?AB?BB;;;@ACCBBBBCBBBBAA<@A@ABB=@?@AAB<AA??
@ATNG8:03282:05936
GATGGTTGTGCGTGAGAGAGAGACCCAGAAGATCAGGAACTCTAGAAGAATTCAGATTTTTAACACGAGAGTAAACGTAAAGAGAAGGTTTTACAAGACTCACGTTAACAATATTGCAGCAGTACGCACACAATCGAAGCGCAGTAAGGATGGCTAGTGTAACTAGCAAGAATACCACGAAAGCAAGAAAAAGAAGTACGCTATTAACTATTAACGTACCTGTCTCTTCCGAAACGATGAGTACTATAGACTATCTGAGACTACCATCGAGGTTGTAAAGTCT
+
4444393445@:;6:<;B<<9B>>@4;AC:CCCBAB?A?BCAAACC>??>A9>?A;====.84>?A?AAABAAD=98;BA;??;;492995&5<@=>BBC?CDCC@C@CCAEGGACCBBBBCCBBCBABA@@<;;;B<@?FBBB@@=@?B@@=@@@@>AAC?CBC@???@@;@??9=?777)777,77777'3=6@8>>@??@A=A;>;;:;?;>?DBA?BCCBCCB>@9000,0000:?:<;::===C=====@@@B@@?@?B?@:::00*0689>?:=<55
@ATNG8:03285:05945
GATGGTAGTGTCATATGAGAGTGTGTACTCATTCGTTTCGGAAGAGACAGGTACGTTAATAGTTAATAGCGTACTTCTTTTTCTTGCTTTCGTGGTATTCTTGCTAGTTACACTAGCCATCCTTACTGCGCTTCGATTGTGTGCGTACTGCTGCAATATTGTTAACGTGAGTCTTGTAAAACCTTCTTTTTACGTTTACTCTCGTGTTAAAAATCTGAATTCTTCTAGAGTTCCTGATCTTCTGGCTCTCGTAGACAGATACTACCATCGAGGTTGTAAAGTCT
+
9444.4::A@;@CC?@BBCEFFCCC;65<<9939445/5=:?:>>@BCCC@C>ABB@C?BB@@=A=@BAABB@@A@DCCCC5CD@A@@B=AABC;;;C@BF@CCFDCB?CBBCCCIFBCCC@C@CBBCBCCC@CCCDAC@@ADCHCCBBCDCCCC?@@E?CC?C@CBBBCCDCC@@@@@@3@5;7;BCCC0@@;;;09?AAACCCCDAGGIC5CCCBC?B?;;7;BBBBBCACABB@@AC@C;;7;@@ABCBBBECCDCCCBBBB@BBBC@@=@=@;;;0;@@@
@ATNG8:03293:05932
GATGGTAGACATATCGTACTCTCTGTACTCATTCGTTTCGGAAGAGACAGGTACGTTAATAGTTAATAGCGTACTTCTTTTTCTTGCTTTCGTTGGTATTCTTGCTAGTTACACTAGCCATCCTTACTGCGCTTCGATTGTGTGCGTACTGTTGCAATATTGTTAACGTGAGTCTTTAAAACCTTCTTTTTACGTTTACTCTCGTGTTAAAAATCTGAATTCTTCTAGAGTTCCTGATCTTCTGGGTGCGCTACAGTCTCTCTACCATCGAGGTTGTAAAGTCT
+
CCCC@CCCCCDDBBCDCCCCCCCBCCECCBCB@BCCF>BC@C@BBBAACC?BBBBC?B?BCCC?B?BBBAACA79237777)8?6CA89190.).6:..*/959=@@BB@@???>CAA=AAA:?;ABB>>:;;>>>>B;@@AAAA?>?@ABB::::9<<=;==:>=ABAA@@@???9?AA6A<?9;;:::+:>>??:????A@@@??<?@A@/A???@=A;:;7:?@A>>>;?;?CDDDD:88991///99=B?>=AA>>;>?AB<=;<966064///=6==66
@ATNG8:03257:05988
GATGGTAGGCGAAGTGAGACGCAGTACTCATTCGTTTCGGAAGAGACAGGTACGTTAATAGTTAATAGCGTACTTCTTTTTCTTGCTTTCGTGGTATTCTTGCTAGTTACACTAGCCATCCTTACTGCGCTTCGATTGTGTGCGTACTGCTGCAATTATTGTTAACGTGAGTCTTGTAAAACCTTCTTTTTACGTTTACTCTCGTGTTAAAAATCTGAATTCTTCTAGAGTTCCTGATCTTCTGGGTCTACGCTCTCGCGCGTCCATCGAGGTTGTAAAGTCT
+
AABB@B>>:><<8<555><556<<<<@B;;;2:@BB;@B=@=B@BBBBB?BBBAA<@:>?9=7<266<><<:::8??ABA2@A>BABC=AA@@<@A@>@A=ABBCCF>AABBB>>??>?>=@=@B?A>89:4:===;???@B@@@==;;;6686(-(--(--(/(.555995582779>>2>;@78;AA?+<;;;;1;?===>;:8818685(5=;<<<><AA<>>888DD=B<B>>>>>;>BBD;CDA@@?=;773,,,,,,2-26;96606-//>>4>=;9
@ATNG8:03258:05976
GATGGTAGGCGTGTGAGAGTCTGCCCAGAAGATCAGGAACTCTAGAAGAATTCAGATTTTTAACACGAGAGTAAACGTAAAAAGAAGGTTTTACAAGACTCACGTTAACAATATTGCAGCAGTACGCACACAATCGAAGCGCAGTAAGGATGGCTAGTGTAACTAGCAAGAATACCACGAAGCAAGAAAAAGAAGTACGCTATTAACTATTAACGTACCTGTCTCTTCCGAAACGAATGAGTACGTGTGCGACGTGTCTCCTACTATCGAGGTTGTAAAGTCT
+
@???;AAA?BBBBCDBBBCBCBBAB<ACC@BBABAA?A@BBDCDED@:;::=?=?;;;;;);=@@ABBBCBBBB9@@:9888(8>9@;BAB:BCC?BB???AA;;6;:>A;A>>:?:;::;???@>>>B@==:==??<>>AA>=>>;><A;?<?BBBBACD?@?AABB?BB?BBB<????<;=>988888(8:1:>?ABB@??=@=????<><>AA==:<?@?=>>:=:>?>6>9959??AABBBBBAAA=A>>>@?@?@=>>>>>@@@BB:>:>?AA:?===
@ATNG8:03263:05985
GATGGTAGCGCACACATAGATACAGTACTCATTCGTTTCGGAAGAGACAGGTACGTTAATAGTTAATAGCGTACTTCTTTTCTTGCTTTCGTGGTATTCTTGCTAGTTACACTAGCCATCCTTACTGCGCTTCGATTGTGTGCGTACTGCTGCAATATTGTTAACGTGAGTCTTGTAAAACCTTCTTTTTACGTTTACTCTCGTGTTAAAAATCTGAATTCTTCTAGAGTTCCTGATCTTCTGGGATGTGTGCGCAGTGCCTACCATCGAGGTTGTAAAGTCT
+
;;BB=A:6666BBBBCDDCCFCCBAB;::>:;4<@@A8;;595>=CCFCC@G=??;<@<@BBC7;6:@95555<B44444&49.44=;14445.55;7=>466<<55.5995555929BB=@;:995666<8=<<<9<>>>AA@ACB:;;BACA7;;B?BBAG>AABBBCC@@;?::::*92:2:===9(>>?@C>CB:99@;95925555$555556<49::>@@@?@@;@;:9:@@@<B===/=0-.5--/<999<==9=?>5;:554:39388:=5>>>>
@ATNG8:03266:05968
GATGGTAGCTCTGTTGACTCTCGTACTCATTCGTTTCGGAAGAGACAGGTACGTTAATAGTTAATAGCGTACTTCTTTTTCTTGCTTTTCGTGGTATTCTTGCTAGTTACACTAGCCATCCTTACTGCGCTTCGATTGTGTGCGTACTGCTGCAATATTGTTAACGTGAGTCTTGTAAAACCTTCTTTTTACGTTTACTCTCGTGTTAAAAATCTGAATTCTTCTAGAGTTCCTGATCTTCTGGGCTGCGCTGATATGCGCTACCATCGAGGTTGTAAAGTCT
+
////)/9@@=<<<<7;;;=<<==>>><AAC@BBCC>CC@B@BBBDDCCAAA@CC?B?BABC>A>AAAAACAAA?99999)9>;@9773+7>?C6?:A=?@<?BBABB?BBBBBABB?BBC=B=898?===@;????9=>==>====??>>;;;>:;;;1889>:?>>@>>>>>:>>ABB5A7;7;=EKE/AAAAA:?=>>==>@<<18888(8:;;D<><>@=BB>>=AA<A<B???AA;<<==6=///=>==A@@@===@BDD;???===7=///@@16699
@ATNG8:03270:05970
GATGGTAGGCGTGTGAGAGTCTGCCCAGAAGATCAGGAACTCTAGAAGAATTCAGATTTTTAACACGAGAGTAAACGTAATAAGAAGGTTTTACAAGACTCACGTTAACAATATTGCAGCAGTACGCACACAATCGAAGCGCAGTAAGGATGGCTAGTGTAACTAGCAAGAATACCACGAAAAGCAAGAAAAAGAGTACGCTAATTAACTATTAACGTACCTGTCTCTTCCGAAACGAATGAGTACGATGAGAGAGCTCTCTCTACCATCGAGGTTGTAAAGTCT
+
DBCC?CCB@EA@@BBBBDB@@@@@@4;CB@BBCBBCAF@BBCCBBB?BB>B@CBA@@@@@0@=BABBBBBCBCC;A777077/3>1;/333&37;6===<@@;;737;@@588><??BBAAAAB???BBAAA:???A<AA>::<@@<@;>>@<=::;;===;>@@@@A=AC=BBA7<:8888(88/)/:9:9,///887:://+/5:7>>;;7<>DA@>><>A==>>><A:;;;1;;;5;???;;;???@@@@AAA@>==A@@@??=BAAA>>:>6988A7????
@ATNG8:03284:05977
GATGGTAGCTATACGTATATCTTTGTACTCATTCGTTTCGGAAGAGACAGGTACGTTAATAGTTAATAGCGTACTTCTTTTTCTTGCTTTCGTGGTATTCTTGCTAGTTACACTAGCCATCCTTACTGCGCTTCGATTGTGTGCGTACTGCTGCAATATTGTTAACGTGAGTCTTGTAAAACCTTCTTTTTACGTTTACTCTCGTGTTAAAAATCTGAATTCTTCTAGAGTTCCTGATCTTCTGGACAGAGTGTGCAGATACTACATCGAGGTTGTAAAGTCT
+
99:<=AABBB:@;@;@>CDE@?@:;;<C<;;A=A;;:49@=@@CCCCAAA=@BBA@=@@BBDC?B?B@@@BBBBB>ABHED1@=39733(3::<9A><9AB899BA?@=??AABBBE????@C??989@?;98:=>>178888<==;:;:<<9<>2:8>9>>4958>>>??;99695555'56;5=>@@@/>=;;;-88>===;:;<4::::)7755>6A8;;9>@<=88:7:68B>?@A;;;;<>>ABA>>===BAAA?@@@@>>899;=5=///<<6977;
@ATNG8:03295:05987
GATGGTAGTGTCATATGAGAGTGTGTACTCATTCGTTCGGAAGAGACAGGTACGTTAATAGTTAATAGCGTACTTCTTTTTCTTGTCTTTCGTGGTATTCTTGCTAGTTACACTAGCCATCCTTACTGCGCTTCGATTGTGTGCGTACTGCTGCAATATTGTTAACGTGAGTCTTGTAAAACCTTTCTTTTTTACGTTTTACTCTCGTGTTAAAAATCTGAATTCTTCTAGAGTTCCTGATCTTCTGGGATGTGTGCGCAGTGCCTACCATCGAGGTTGTAAAGTCT
+
<<5526>>=>==666;;;=;;;655954445506>=8;=05.59<9;AB6>;900)/)///:7C@CC:99@@@@466?@@+=A<995@@3;:::056<9<<7;???@A@BCFDCCCCABCB@B@CDCB@A;;8<CCD?@ABBBDCDCBBDCCB;;5;;;5;A>A?CCCCAAA:;59=?=?2?5<;/;;;;;;$9///0/&///499==>>8<<<<+;<<@@<A<==9<>>ABCFFD@ECCBBB@C@AA;A;;;@BBBDBCBD;:8:BB>BBBBAA>A?BBBB=BBBA
@ATNG8:03304:05997
GATGGTAGACACGTGTGCTCTCTCGTACTCATTCGTTTCGGAAGAGACAGGTACGTTAATAGTTAATAGCGTACTTCTTTTTTCTTGCTTTCGTGGTATTCTTGCTAGTTACACTAGCCACCCTTACTGCGCTTCGATTGTGTGCGTACTGCTGCAATATTGTTAACGTGAGTCTTGTAAAACCTTCTTTTTACGTTTTACTCTCGTGTTAAAAAATCTGAATTCTTCTAGAGTTCCTGATCTTCTGGGTCTCTCTCTCACGCACTGACCATCGAGGTTGTAAAGTCT
+
::CC;C>DDD@ABBCAACA@AA@BCCBACAAB<ACDD>CC@DACBCCCBB@BCCAA<?=?AAB@B?DACBBBBAA;:99898#3949ACC<AA:959AA<@C>A998@A=ABB??;DD<AAA7;7:??AA@@?8<<==8;:;=>?888AB@@878B=B?@;>=9=;?@A@@???A8;;ABB2A9>9==>>=.8;3333)3---66,,,2-29999%--7992727:599:99550538<;<7817==A:;;;;==?@???@A@CC888@::::@A@9>49966.33.-
@ATNG8:03274:06010
GATGGTAGGTGCGACATGAGTGTATCCAGAAGATCAGGAACTCTAGAAGAATTCAGATTTTTAACACGAGAGTAAACGTAAAAAGAAGGTTTTACAAGACTCACGTTAACAATATTGCAGCAGTACGCACACAATCGAAGCGCAGTAAGGATGGCTAGTGTAACTAGCAAGAATACCACGAAAGCAAGAAAAAGAAGTACGCTATTAACTATTAACGTACCTGTCTCTTCCGAAACGAATGAGTACGTGTGCGACGTGTCTCCTACCATCGAGGTTGTAAAGTCT
+
----(-52,2<///<99;>>999599.4997555<::7;9<<@AAAA=AB>B>BDDDHEED3B?BCFGFECCCCC=@@@AAAA,@A=A5;;;*;BB?BAA@CDCCC?C?::8:BA>BCCCDCCCABBCBAAEC?BBA@=@ABAAABB>B?B;:7;BBBDEEC?BABBCC?BB@CBB=@B::9,99929AAAB3BB>BBBAAAA??8=6;;??<@<@CFCB?AA:::BBAD?A@C>CCC?AACCBBBBBBBAABBBBBCCBBB@CAA>A@A@??<?<?;FD;;888
@ATNG8:03274:06058
ATGGTAGACACGTGTGCTCTCTCGTACTCATTCGTTTCGGAAGAGACAGGTACGTTAATAGTTAATAGCGTACTTCTTTTTCTTGCTTTCGTGGTATTCTTGCTAGTTACACTAGCCATCCTTACTGCGCCTTCGATTGTGTGCGTACTGCTGCAATATTGTTAACGTGAGTCTTGTAAAACCTTCTTTTACGTTTACTCTCGTGTTAAAAATCTGAATTCTTCTAGAGTTCCTGATCTTCTGGGATGTGTGCGCAGTGCCTACCATCGAGGTTGTAAAGTCCTGATCACC
+
4443:==>>@??<<666<<666<<<9;666<8<@AA8@@5;7;<==<00+/788>+8-4@@@<@@CB???844<7=BCCB3AA8>:9:(9:33,33/49936///9=1//4<>:::62226:275/----(-(.3772999:77588:>??888<8=9;697/5////9988:9175555&23905577,7:889*//9///787<:>DDD.>6877274;C;?A>>?AA<A<AB>>>A776>>4=///@@=:;;A@??B<>>@;=:7::>9>8:67949--(---22381
@ATNG8:03280:06026
GATGGTAGTGATACAGATAGACACCATAAGATCAGGAACTCTAGAAGAATTCAGATTTTTAACACGAGAGTAAACGTAAAAAGAAGGTTTTACAAGACTCACGTTAACAATATTGCAGCAGTACGCACACAATCGAATCGCAGTAAGGATGGCTAGTGTATCTAGCAAGAATACCACGAAAGCAAGAAAAAGGAAGTACGCTATTAACTATTAACGTACCTGTCTCTTCCGAAACGAATGAGTACTGCGTCTCACTCTCGCCTACCATCGAGGTTGTAAAGTCT
+
98//)/7;995=<<<@@BCBAA@@:>AB=AAAA@@=@<@>;544<4>?>@?CC>?>BBA1A;893@A?@@999,9394==>+==8=8=<=0<;<156;9:::5646:><7<99459989B>CCDDCBBBBD:;;BB@BBCCC@@@?C@DBC@BCCCCBB@AACCBBC?CC@BBB<??A@B:=>=99999:(:8@9973<BB==9;C6:;8878;<;B@@;@@@@BABAC?CCE=A@@>?ACCDBBBBDB;;;@BDBBAA;;6:AA=@AA@AA3817787-6A<<
@ATNG8:03289:06014
GATGGTAGTGTGTCTCTGAGAGGTAGTACTCATTCGTTTCGGAAGAGACAGGTACGTTAATAGTTAATAGCGTACTTCTTTTTCTTGCTTTCGTGGTATTCTTGCTAGTTACACTAGCCATCCTTACTGCGCTTCGATTGTGTGCGTACTGCTGCAATATTGTTAACGTGAGTCTTGTAAAACCTTCTTTTTACGTTTACTCTCGTGTTAAAAATCTGAATTCTTCTAGAGTTCCTGATCTTCTGGTATGACTAGTGTACTACTACCATCGAGGTTGTAAAGTCT
+
///7)//::;44555////---(-/-655--/848<>>7>>9>:>BBCBBG?BBBCFAD@BBBB=@;BABAAAA@BABCCCC1BB9=@BB=@@@B;@59.9A;AAA@@B>CBB@99:B?@@@?B>BBBCCCCC?AABB@DCCCCBBCBBBBC;;;D@CCC@BB?B@CCCCCDA@@?A;;;;.;=A<;;;;;*;A@AA=BDDABACAAA<@AAB0BBBCJ@C@CF@DBBBCBC@D@CCCCCD?A@C@BBCCBBBCCCCDCCICCBAA=@BBB;;:;>BBCC?DA<;
@ATNG8:03290:06040
GATGGTAGTATCTGCACACTCTGTCCAGAAGATCAGGAACTCTAGAAGAATTCAGATTTTTAACACGAGAGTAAACGTAAAAAGAAGGTTTTACAAGACTCACGTTAACAATATTGCAGCAGTACGCACACAATCGAAGCGCAGTAAGGATGGCTAGTGTAACTAGCAAGAATACCACGAAAGCAAGAAAAAGAAGTACGCTATTAACTATTAACGTACCTGTCTCTTCCGAAACGAATGAGTACACATCGTGTCGTGCTACCATCGAGGTTGTAAAGTCT
+
::BC<CCCCCCCCCCDCCHECCBBB@DEGABABDCB@B>BBCAAAA>A@?B??@?AABBB3C=??CCBBBB???5==?A?A@2AC?C6;;;6;BB@CBBBDDCCC??>?C?BCD@BBCCBCCCDDDCBBCCD@CDBB?CBBABBBB?BBCBB?BDCCCCCD?ABABCB@??<>BB?BBAAA<AAA=@@@@@2@D@DBAABB??A<@;>>??9=8<?B@@=@B@@@CB@C?BBC=CBB?AAABBBCCBBBCCABBCCAAAAAB>>>A@@B7;5;>==7?;;;
@ATNG8:03299:06013
GATGGTAGCTATACGTATATCTATGTACTCATTCGTTTCGGAATAGACAGGTACGTTAATAGTTAATAGCGTACTTCTTTTTCTTGCTTTTCGTGGTATTCTTGCTAGTTACACTAGCCACCTTATGCGCTTCGATTGTGTGCGTACTGCTGCAATATTGTTAACGTGAGTCTTGTAAAACCTTCTTTTTACGTTTTACTCTCGTAGTTTAAAAAATTCTGAATTCTTTCATAGAGTTCCTGATCTTCTGGATAGCGACGCGATATACTACCATCGAGGTTGTAAAGTCT
+
//772//0/;>><====CBB==6565<<<<<=9AAAB<AA;@;@?@BLCC@CBAAA=@=@C@@=@@DA@<@=;:<699999(3?1;7733&3;;;6;5403?<<<<;37,3:888<;<8==7=8:555555/5===8>989@A893:;333=77/77</3817,3322;777>488999-96;055==>*=:5555&268696222255'2===>%94888=250322,-----65506)....22+222+22255555876688225<8;3>;99774:8?>>B89555
@ATNG8:03257:06068
GATGGTAGCTATACGTATATCTATGTACTCATTCGTTTCGGAAGAGACAGGTACGTTAATAGTTAATAGCGTACTTCTTTTTCTTGCTTTCGTGGTATTCTTGCTAGTTACACTAGCCATCCTTACTGCGCTTCGATTGTGTCGTACTGCTGCAATATTGTTAACGTGAGTCTTGTAAAACCTTCTTTTTACGTTTACTCTCGTGTTAAAATCTGAATTCTTACTAGAGTTCCTGATCTTCTGGGTCTCTCTCTCACGCACTACCATCGAGGTTGTAAAGTCT
+
//9:7:<0//==556;;;>>>CC;55555555.6<@B9BB6;4::9?@::49@:9;>A5;9@=5@555::::<=C<>>>>=.AB<?>FE>ABBB7:8?2785;<<88;5>:?BBBBC?B==8=5;;855587/5555,22;555799@787@AA>BBB=BD==7;;=<=;A?>9=8878'84<475555$55/..'.33...3338+222&28;5527778055<;;5889>7:<;8798====5<====////69/78;;;;<277<;77/717988.336.
@ATNG8:03259:06069
GATGGTAGCTCACGTACGTCACACGTACTCATTCGTTTCGGAAGAGACAGGTACGTTAATAGTTAATAGCGTACTTCTTTTTCTTGCTTTCGTGGTATTCTTGCTAGTTACACTAGCCATCCTTACTGCGCTTCGATTGTGTGCGTACTGCTGCAATATTGTTATCGTGAGTCTTGTAAAACCTTCTTTTTACGCTTACTCTCGTGTTAAAAATCTGAATTCTTCTAGAGTTCCTGATCTTCTGGACGACGCGCACTGACACTACCATCGAGGTTGTAAGTCT
+
@>?@=A@=55555;;;666==;;;<<>==99:=ABCC;BB6;2;@=>>;;79==@@49.95:<7<;=<BBCBAAA?BAAAA2A@??;>>8;:::7;<A7>A:799?89277>7;<??<@@A=A<A@?>888818>=><887?@>:9::<::97870659599/5599<=;99=?.2.8;;.;48(.././$.33573=9999=;753(////'/.8886@;AA9@>>@@>@<A=B>===<5;;<7;;///<7=6------77:::5:>?@<<8;49;:59;<<
@ATNG8:03262:06085
GATGGTAGATATATGCACGCTCTACCAGAAGATCAGGAACTCTAGAAGAATTCAGATTTTTAACACGAGAGTAAACGTAAAAAGAAGGTTTTACAAGACTCACGTTAACAATATTGCAGCAGTACGCACACAATCGAAGCGCAGTAAGGATGGCTAGTGTAACTAGCAAGAATACCACGAAAGCAAGAAAAAAGATGTACGCTATTAACTATTAACGTACCTGTCTCTTCCGAAACGAATGAGTACTGTATCTATGTGTGCGCTACCATCGAGGTTGTAAAGTCT
+
;?BB?BBCA@@@A;66;;@@@BBBFHCA@=@AA;;9>B8@A>885>9==9=8AA<<8:9:):;@BBBBA@C???:?AABAAB1??;>2:::&9@B>@;99CCBCD@A@A@9=00*0<<<?A@ABBBCCCEBB>;;;B?BBBDCC@@=A?B;;:;BDCDGDD?BBBBCC?AA=:9::?????8<992999999%9=@<@A@@ABDC?B@B??@?B7;;A;;5;@@A@@@=@=@@@<?AA7:9AABBBBBDCABA9::BBBB???C:939=87780706>>C:E;;:
@ATNG8:03274:06101
GATGGTAGCTCTGCTCTGACTCTCTTACTCATTCGTTTCGGAAGAGACAGGTACGTTAATAGTTAATAGCGTACTTCTTTTTCTTGCTTTCGTGGTATTCTTGCTAGTTACACTAGCCATCCTTACTGCGCTTCGATTGTGTGCGTACTGCTGCAATATTGTTAACGTGAGTCTTGTAAAACCTTCTTTTTACGTTTACTCTCGTGTTAAAAATCTGAATTCTTCTAGAGTTCCTGATCTTCTGGGTGCGCTACAGTCTCTCTACCATCGAGGTTGTAAAGTCT
+
BBBC@BDD;66;>::;;@;BFBA@B@CCCDCB?C@@@;@C@D@CCCCCBA=>><00+0;>=9?@E?A@CCCCCCD<A@???,??<@CEE?DAAA=ABB?BE:;;;DAC?BBBBBBBC>AAC:;:;DCCCBBB@BBBB@GCBBBBCBBBBBBABAB=@@B=@@?B?BCBBCCCBB?@@CCD4D4;6;ADDD5CDEGL;;;A@BCC<;;@DGDD5CBBBB=@<@C?@@ECCDC@D@CCBBA@=@;;<0<;;ABBA;;:A;::@@@B@=>>==:9294999@5>>@?
@ATNG8:03278:06096
GATGGTAGAGTATCATGTGTATCTCCAGAAGATCAGGAACTCTAGAAGAATTCAGATTTTTAACACGATAGTAAACGTAAAAAGAAGGTTTTACAAGACTCACGTTAACAATATTGCAGCAGTACGCACACAATCGAAGCGCAGTAAGGATGGCTAGTGTAACTAGCAAGAATACCACGAAAGCAAGAAAAAGAAGTACGCTATTAACTATTAACGTACCTGTCTCTTCCGAAACGAATGAGTACTGTATCTATGTGTGCGCTACCATCGAGGTTGTAAAGTCT
+
@@@@<@BBAABBDCCAAAAAA@?@B?BBB@BBBCBA?A@BBDDDBB?CC@B@BCBCCCCC5C@CCCAABGFCDC>CCFHCHC5JFAD?@@@8@DDACBBCBCCCC@C?BB?BBB?BBBADCCCBBBCCCCCB?BDDD<A@BBBB@@<A@CBB@BCDCBBCC@BBBCBB>BB>BBB577;;;3=>>;=====.?A>A@??CCCCD>A?>???<?<>?B998:C;;;CC@C@CCC>BBB>@A@BDBBBABCCCAAABBA?ABBBBBA?CBCCBB?A<?;77.?;;;
@ATNG8:03290:06108
GATGGTAGTATCTGCACACTCTGTCCAGAAGATCAGGAACTCTAGAAGAATTCAGATTTTTAACACGAGAGTAAACGTAAAAAGAAGGTTTACAAGACTCACGTTAACAATATTGCAGCAGTACGCACACAATCGAAGCGCAGTAAGGATGGCTAGTGTAACTAGCAAGAATACCACGAAAGCAAGAAAAAAGAAGTACGCTATTAACTATTAACGTACCTGTCTCTTCCGAAACGAATGAGTACGAGAGAGCACACGTGTCTACCATCGATGTTGTAAAGTCT
+
??BD?BCBBBBB99;CCCCEECBBB@CCE@CCCC@@=@:;;CBCAA>AB?A>A@?=>><<,=;@ACBBAA@9:9,9:;;:99$9<7;.5505=<9>C?CCECCB@B?BC?BBB?BBCCBBBBDDCCCBABB=@@994;@@@??;:2;=@@@<@BBDCCBB?BBBCCD@BB?BBA499999+9=>;====??'?B?C?>?BBC>>7:77;AA1818=A@A?BDBCCCC?C?AAA<ACC?BBABBBCBBBBBBBBBBAACDCCCBBB?B>>>?>;:5:?>>8B@@@
@ATNG8:03256:06121
ATGGTAGTGTCATATGAGAGTGTGTACTCATTCGTTTCGGAAGAGAGACAGGTACGTTAATAGTTAATAGCGTACTTCTTTTTTCTTGCTTTCGTGGTATTCTTGCTAGTTACACTAGCCATCCTTACTGCGCTTCGATTGTGTGCGTACTGCTGCAATATTGTTAACGTGAGTCTTGTAAAACCTTCTTTTTTACGTTTACTCTCGTGTTAAAAATCTGAATTCTTCTAGAGTTCCTGATCTTCTGGTATGACTAGTGTACTACTACCATCGAGGTTGTAAAGTCT
+
444.488:;4;:555<@;<@@?>@:555==<8<;<<4<<0505====BCAB=<;;AA;@@CCCD?A?ADBBBBCEIACBBBBB*CB?C;;:7;CBB>BCC?AC@CCDCCC@CCBBBCCFAECC@C@BDDBBBCA=@@?@=@@@@BCCBCDCBBAAAA?ABB?BE@C@CCBAABBDB?A@???6@@C@CCCCCC*BB@@@8;;BBCBCBBA<@@@@0@BBDC@D@BC@CCCCCCC@C@ECDDDD?CBB@CBBBBBBBBBCCCCCBBB@@=@BBB;;7;<AABC=CCBB
@ATNG8:03256:06159
GATGGTAGGTGCACATGAGTGTATCCAGAAGATCAGGAACTCTAGAAGAATTCAGATTTTTAACACGAGAGTAAACGTAAAAAAGAAGGTTTTACAAGACTCACGTTAACAATATTGCAGCAGTACGCACACAATCGAAGCGCAGTAAGGATGGCTAGTGTAACTAGCAAGAATACCACGAAAGCAAGAAAAAAGAAGTACGCTATTAAACTATTAACGTACCTGTCTCTTCCGAAACGAATGAGTACGAGAGTCAGAGCAGAGCTACCATCGAGGTTGTAAAGTCT
+
565505572999555:=999;////)///3798::928.5489<::5::7<7<<<@BCCC1B?BCCBBBDBBDD>A@BBBBBB)B>A@A@@?2=A@96:6?>====27177-7==9?;??@??@BBBCCCCCC@BCCC>AACBBB;;8;?C;;8;AA@BBDB@B@@===:78173838988818996;;;<@<(BC@CBBBB@A98277(59::/6-5595?8<@BBBCC@C?BCE?DBB?ABC@@@ABB@:9:??>><<<<>=;9//(/888//)/)/69:4A955
@ATNG8:03281:06136
GATGGTAGCGCACACATAGATACAGTACTCATTCGTTTCGGAAGAGACAGGTACGTTAATAGTTAATAGCGTACTTCTTTTTCTTGCTTTCGTGGTATTCTTGCTAGTTACACTAGCCATCCTTACTGCGCTTCGATTGTGTGCGTACTGCTGCAATATTGTTAACGTGAGTCTTGTAAAACCTTCTTTTTACGTTTACTCTCGTGTTAAAAATCTGAATTCTTCTAGAGTTTCTGATCTTCTGGTCTACTACACTGTACTCTACCATCGAGGTTGTAAAGTCT
+
///939<<@BBCCBABDCCB;;;CC@@@BBBB=@@@C=BA=@=A@ADCCC?A@@A@?C@BBBD9;99@@@@@@CE@;;<;;*;?=@ABD=B;??<@;;:>D=<<9@CDADCCCCCAA?ABCAE@DBBBBBAA?ABCC@BBCDECABBECBBEMCB?BCBACC@BACBCBBCCCB?C;;;;.;=B>BBCCC3CBBBA=BBBBBCCCFC@CDDD5HCCBB9<9;B?CCC@A@BD=BCCCDCD@BBC@BBBDDHDDD;;;;HHCCCA@=@BBCBC?D?BBAA<BC@@
@ATNG8:03286:06124
ATGGTAGGAGACACGTCGCACACGTACTCATTCGTTTCGGAAGAGACAGGTACGTTAATAGTTAATAGCGTACTTCTTTTTCTTGCTTTTCGTGGTATTCTTGCTAGTTACACTAGCCATCCTTACTGCGCTTCGATTGTGTGCGTACTGCTGCAATATTGTTAACGTGAGTCTTGTAAAACCTTCTTTTTACGTTTACTCTCGTGTTAAAAATCTGAATTCTTCTAGAGTTCCTGACTTCTGGGTGCGCTACAGTCTCTACCATCGAGGTTGTAAAGTCT
+
?==9==C@BBBBCCDBBCCDGCCBCBB@@@A=AABC>CCAD@;;:CDBB@CCDBB@D@CCDC@C?BBBCBBB@A6ABABB1A;8>::::&7:9=9A?A=@B??>@BBB@CCBBBBAA>=@D<@<@@>>;;;;5:===9=>BBB@@==>@@?:99=:688=AA=A=;;:AABBBD:=8888)8:>977666(7=>@A:@?@???A@@@<@@@@/@@?<=8=9::5;??B@>>:>=A>>>A=AA?A:>>>??A@>>>?@AC@@@8;;@9997<*//6707777
@ATNG8:03289:06129
GATCGCATATCAGCGCAGCCCAGAAGATCAGGAACTCTAGAAGAATTCAGATTTTTAACACGAGAGTAAACGTAAAAAGAAGGTTTTACAAGACTCACGTTAACAATATTGCAGCAGTACGCACACAATCGAAGCGCAGTAAGGATGGCTAGTGTAACTAGCAAGAATACCACGAAAAGCAAGAAAAAGAAGTACGCTATTAACTATTAACGTACCTGTCTATTCCGAAACGAATGAGTACTGCGTCTCACTCTCGCCTACCATCGAGGTTGTAAAGTCT
+
><0//99==CCCCCCECBBD<CCDA:;;BBCAD@EC@??BC???=??A@?@?@@@.@=989DCBABA@@8>>:9999(9>;>;@>=(333.2759A@<==;>:=><?;:7;;;;@@@???AAB===A=?>>><?@>=>@;:5;<@@@<@???A@;;7;@A@BB?BB?BBB==>7888)88;8:>DDD.5505558AAB??<?;?887<?<?@AAA=?====;;5;:<==8=BB@BCBBBCC@@@@???A@@@>>>>A;@@@:;;;A=;494999=6>AAA
@ATNG8:03295:06143
GATGGTAGCAGACGTGACAGAGCGCCAGAAGATCAGGAACTCTAGAAGAATTCAGATTTTTAACACGAGAGTAAACGTAAAAAGAAGGTTTTACAAGACTCACGTTAACAATATTGCAGCAGTACGCACACAATCGAAGCGCAGTAAGGATGGCTAGTGTAACTAGCAAGAATACCACGAAAAGCAAGAAAAAAGAAGTACGCTATTAACTATTAACGTACCTGTCTCTTCCGAAACGAATGAGTACTATGTAGAGCTCTATACTACCATCGAGGTTGTAAAGTCT
+
AABB@BBBCCDDBBBCCCCGCCCBB?BBC@CBCCBB@A@DDC@??B?BB@B?BBA@ACCC3C?BAACCCCABBC=BAABDDD3CC?C=@@@7A@A<CBBBFCECC@C?CC@CBB?BCABBDDEECCCCBBBB?CCCC?BBBB@@@C=@<B998:CCCCCCC?CAAACC@BB?AAA;>=0000+000+000000%0>;9947??BA?<>=>;BB:>:=@BAA>AAA@ABB?B?CCC>CAB=BDCCCCAAAAAACCCDBBBB@@@?>>><@@@@@@:=8=<;;1@@:9
@ATNG8:03297:06115
GATGGTAGGCACTGCGCACACATCCCAGAAGATCAGGAACTCTAGAAGAATTCAGATTTTTAACACGAGAGTAAACGTAAAAGAAGGTTTTACAAGACTCACGTTAACAATATTGCAGCAGTACGCACACAATCGAAGCGCAGTAAGGATGGCTAGTGTAACTAGCAAGAATACCACGAAAGCAAGAAAAAGAAGTACGCTATTAACTATTAACGTACCTGTCTCTTCCGAAACGAATGAGTACGTGTGACGTACGTGAGCTACCATCGAGGTTGTAAAGTCT
+
//:;7<<?<?A@A@ABBBBBBBBAA>ACCADCBBCC?A?BCCBCBE@CC@D@@@@?A@@A2A?CBCDCCEDAAA<AABCCC;BB?B?CCC<CICICBBBBCEEE?B?AB@BCC?BBAABBCCDDDCCCBBC?BBBB@BBBBAAAB>B?B@@>ACCCBCCA?ACCCBB@BB?AAA=@A??<5?==:?BAAB3BD@B;:;CDFBA:=:==BC7;7;@BBB@BCCBBBB>A>ACF>CBB?BBBBBFBBBBBBCBBBCCCCBABBCBB?BBBBCD?A=@999+:???
@ATNG8:03261:06183
GATGGTAGTATATCGCGTCGCTATCCAGAAGATCAGGAACTCTAGAAGAATTCAGATTTTTAACACGAGAGTAAACGTAAAAAGAAGGTTTTACAAGACTCACGTTAACAATATTGCAGCAGTACGCACACAATCGAAGCGCAGTAAGGATGGCTAGTGTAACTAGCAAGAATACCACGAAAGCAAGAAAAAGAAGTACGCTATTAACTATTAACGTACCTGTCTCTTCCGAAACGAATGAGTACTGTATCTATGTGTGCGCTACCATCGAGGTTGTAAAGTCT
+
4444.4<AA@AA>;<<@>>@CAA@B<BCC@CC><<7)0)////55<7<<8=;9=998888'83<>:;;;>;;;=4556<>=>+=<7<5999+95929;;:BBBCC@B?BC?B@@?ACBCCCCCCCDCBBBBB@C@@@>@AAADCBB@B?B;;:;CCCCBBB>AABCBB>9949@@=AAABD=???99999:(9A=ADBA@==>@=A:=;;;;@::;@;;5;C;;;CC@B?BBB>BBB?BAACCCBBABBBDB>>>ABBBBBBAA><@AF???=A;>;;;1@:::
@ATNG8:03267:06175
GATGGTAGCACACGAGATCTCATCGTACTCATTCGTTTGGAAGAGACAGGTACGTTAATAGTTAATAGCGTACTTCTTTTTCTTGCTTTCGTGGTATTCCTGCTAGTTACACTAGCCATCCTTACTGCGCTTCGATTGTGTGCGTACTGCTGCAATATTGTTAACGTGAGTCTTGTAAAACCTTCTTTTTACGTTTACTTTCGTGTTAAAAAATCTGAATTCTTCTAGAGTTCCTGATCTTCTGGTTTCGTCTATCATGTACTACCATCGAGTTTTGTAAAGTCT
+
////+/<AAB@@ACCDGDCCDDC?BCCBBBBC=CCAA;B>B?BCGCGCB?BBDDD?C@CBAA>@=A@??BCBBC?ECBBB2A?9?999,7?9:5:?A?B@BCBABA@;??AABBBC@CA=:>=BA>;;;=>=???D====???B@@@A@@===>;:::;;:5:;;;;AAABDD;@@@AA5A:=:=@@@@/?>:::3;AAA:AA?>=4:::::%88==A;?<?@<===@@@A=A=>>>>==8;;B=BD8AA?>=>AAAA=;;///;598<<=8767)8>>A:AAAA
@ATNG8:03276:06186
GATGGTAGCGCATATCAGCGCAGCCCAGAAGATCAGGAACTCTAGAAGAATTCAGATTTTTAACACGAGAGTAAACGTAAAAAGAAGGTTTTACAAGACTCACGTTAACAATATTGCAGCAGTACGCACACAATCGAAGCGCAGTAAGGATGGCTAGTGTAACTAGCAAGAATACCACGAAAGCAAGAAAAAAGAAGTACGCTATTAACTATTAACGTACCTGTCTCTTCCGAAACGAATGAGTACCTCTCAGACGCTCGTCCTACCATCGAGGTTGTAAAGTCT
+
BB@>?B665;>;666@?A@?BB>??8=BBACCIB;;:;@DCCBBBB@CD?B?BABABBBB2A@CCCBCCDCCBB>CB@AAAA0AC?C@CGF;E;<9;BBA;;;BB?B@CE@BBC@CDBBCAABABBBCCCCC@CCAA=@BBBCDCC?B?B;;9;BBCCCDD@BCBJBA?@@<?AB8:;CAA99992999999$9;88947::?@?>@>:CCC?B?B@IHC@BB;;;CCAG@CCC?CCD:;::BB@A=AAAAABBBBBBB????BAA=998;>;1:156>A:A?@?
@ATNG8:03277:06181
GATGTAGAGAGACTGTAGCGCACCCAGAAGATCAGGAACTCTAGAAGAATTCAGATTTTTAACACGAGAGTAAACGTAAAAAGAAGGTTTTACAAGACTCACGTTAACAATATTGCATCAGTACGCACACAATCGAAGCGCAGTAAGGATGGCTAGTGTAACTAGCAAGAATACCACGAAAGCAAGAAAAAGAAGTACGCTATTAACTATTAACGTACCTGTCTCTTCCGAAACGAATGAGTACGAGAGTCAGAGCAGAGCTACCATCGAGGTTGTAAAGTCT
+
BCBA@DCCCBBBBBDCCCBDDCCC>BBB@CDCC99;:@CCCDCBB@BB?B?BBAABBBB3B@BBBBBCBB>>>7>?@@@@@1@@;A<@@A;ACEABBBCDCA@@@C@CC@CBB?BADCCCCAABBBBBCBB>BBBB=@BBAABA@<A@BBB@BC@@ABBB?BCDC==6::4;;;:<<:::/:;;5;CFBD/BC=C888AAAAD:>:>@@@<@<@?BBB?ABA@@BB@C?BBC>BBB@???BBBDAAAAAACCCBBAABCCCCBB?BAAA@@8<6<777(;@@@
@ATNG8:03280:06172
GATGGTAGATACTCGCTGATACACCCCAGAAAGATCAGGAACTCTAGAAGAATTCAGATTTTTTAACACGAGAGTAAACGTAAAAAAGAAGGTTTTTACAAGACTCACGTTAACAATATTGCAGCAGTACGCACACAATCGAAGCGCAGTAAGGATGGCTAGTGTAACTAGCAAGAATACCACGAAAGCAAGAAAAAGAAGTACGCTATTAACTATTAACGTACCTGTCTCTTCCGAAACGAATGAGTACGAGAGAGCACACGTGTCTACCATCGAGGTTGTAAAGTCT
+
94:>5:<@AAB@@@ACCCCBBB;;;;*:9:9)4:;;49.4.448;4559==9=<>>C@@@AAA(A?CEEBBBA@988)9<>?@@@A(;;5;2;;;;$9<<99;A;@?=9;5;>@@=A@@=@AAABCCCHCDEBBA;;7;AAA?BBDBBBBB?C@BA@>@CAAAE@?=@:::AB;??9999;>>@BC:?8758CFDC/AA?BACAB?ABB=B;>=;;6;<>?@@@?BBBBAAB5;5:>>6===::::@@?AB@<<<<<>>>CCBB?CBBAB588<<:;5;:>>=>4>888
@ATNG8:03261:06211
GATGGTAGTGCGTGGAGAGAGAGACCCAGAAGATCAGGAACTCTAGAAGAATTCAGATTTTTAACACGAGAGTAAACGTAAAAAGAAGGTTTTACAAGACTCACGTTAACAATATTGCAGCAGTACGCACACAATCGAAGCGCAGTAAGGATGGCTAGTGTAACTAGCAAGAATACCACGAAAGCAAGAAAAAGAAGTACGCTATTAACTATTAACGTACCTGTCTCTTCCGAAACGAATTAGTACGAGAGAGCACACGTGTCTACCATCGAGGTTGTAAAGTCT
+
::4;49<44/;7//)/9//5;BB;;<09@B=@A>B@?=A69955BCD@BB>@;@?443::;'949333:>?8=8>6;;===<;(44.5.5<=0>>@<>6655////)/4:9699:8<:>:?@@:;6@@@?@CC?BBBB?BAABBB??;@=A@?<@A@>@AAB?BBBA@C<9817733/////(//6068:::+:</33;88859?;@2888;7;<??BBB@B000A?>6=:999,77717=???BBBCCBBBBBB@BA@9::BBAA?@?>?9919;6679/6878
@ATNG8:03263:06229
GATGGTAGCGCGACGAGCGTAGACCCAGAAGATCAGGAACTCTAGAAGAATTCAGATTTTTAACACGAGAGTAACGTAAAAAGAAGGTTTACAAGACTCACGTTAACAATATTGCAGCAGTACGCACACAATCGAAGCGCAGTAAGGATGGCTAGTGTAACTAGCAAGAATACCACGAAAGCAAGAAAAAGAAGTACGCTATTAACTATTAACGTACCTGTCTCTTCCGAAACGAATGAGTACGATGAGAGAGCTCTCTCTACCATCGAGGTTGAAAGTCAT
+
;<=>:655<544;;55666;>@@@@8>BC=A;;<<<8=:<=8>@0000?;>;@<833333$34889@8696//)///////$45.5.55)555.5;9<=;55539344.44838;<;<AB996<<<;>9949@<@?D?@:::847>85658:9455;::4:==855<:>7==<7;=:992733,33337'7=8774@:;::94=.5225.7179???<?????DC@B>BCC=???=?CAAABBAABBCCCBBBBA@768879715/.3..(..389.75...
@ATNG8:03277:06228
GATGGTAGACACGTGTGCTCTCTCGTATCATTCGTTTCGGAAGAGACAGGTACGTTAATAGTTAATAGCGTACTTCTTTTTCTTGCTTTCGTGGTATTCTTGCTAGTTACACTAGCCATCCTTACTGCGCTTCGATTGTGTGCGTACTCTGCAATATTGTTAACGTGAGTCTTGTAAAACCTTCTTTTTACGTTTACTCTCGTGTTAAAAATCTGAATTCTTCTAGAGTTCCTGATCTTCTGGTCTACTACACTGTACTCTACCATCGAGGTTGTAAAGTCT
+
//::6<<ABC@A@BBBAAAA966=<@@@>00*0000*0D;?<@FAABJG>@@BBB?B?BAAA>A?AA:97BBBB>BBB@@1>=6=;?=7>==>9>@@>CD?>??DCC@BAAABB>>=8:96;4:66////9599;>:>@>>>>?@@;;;C@@@;;<;=@@7;7;C=::;:<<+//999-96<5=:;;:+77<<<+//6589;?=>:=DDD/@@>>><<;AA7::A>;:;=A=AAA@@?6;;=:=B=>>>>==>>>?AAAAB??;=;666616*//<=6<==9
@ATNG8:03278:06210
GATGGTAGTGTCAGTGCGCGTCGTCCAGAAGATCAGGAACTCTAGAAGAATTCAGATTTTTAACACGAGAGTAAACGTAAAAAGAAGGTTTTACAAGACTCACGTTTAACAATTTTGCAGCAGTACGCACACAATCGAAGCGCAGTAAGGATGGCTAGTGTAACTAGCAAGAATACCACGAAAGCAAGAAAAAAGAAGTACGCTATTAACTATTAACGTACCTGTCTCTTCCGAAACGATGAGTACTATAGACTATCTGAGACTACCATCGAATCCTCTTAGTCT
+
45<=8==BBBCB@A;<DBCCCCC@@>@DF>AAAB@@<@>BBDBCBB?@@@D@CBBBBBBC3CACBBDDDCCCCC9==;;;;;*;C>D?CEF<BCFABBBB@@@;;;0;>AA>BCC8@@BBBBBBBCBBBCCCC?BA@@<;:;AA;::AE=A;;7<AAABA@@<???@@>:00*000*00>A@;@99399::99%9;87978A>@@?<?==<>>8>;=;ABC@CB@@@?D?B=??A9?????@@@@@BA???AAAABCBCCBBBBBB@BAAAC???=::9:?@D@?
@ATNG8:03278:06222
GATGGTAGATATATATGCTCGCTCTACCAGAAGATCAGGAACTCTAGAAGAATTCAGATTTTTAACACGAGAGTAAACGTAAAAAGAAGGTTTTACAAGACTCACGTTAACAATATTGCAGCAGTAGGCACACAATCGAAGCGCATTAAGGATGGCTAGTGTAACTAGCAAGAATACCACGAAAGCAAGAAAAAAGAAGTACGCTATTAACTATTAACGTACCTGTCTCTTCCGAAACGAATGAGTACTGTATCTATGTGTGCGCTACCATCGAGGTTGTAAAGTCT
+
5<==8==@@@@@@@@@;BAA@BCBCCC@CCCAGCDCB@>@@BCC;;:AADGBD?BA@;;;;;(:4=9;@@BBBCCG<BB;;;;;*;@=?5;;:&94=:8<:==:::;8=7=B>AAB@BBBBCFCCCC@BBBBABACCCE@BDB@@@>A=A>?:<8?BBBA>;;055:<<<9;;:><<7:8333(3;;5:;;;;;%;<9<A<@<5;;4.924:::385:88<<7::=BBBB?B>@AA9B;;7;AAA@@@AB985;=87<@<A<@BBBDC?A@??>B?B@BBB>=B885
@ATNG8:03282:06250
GATGGTAGCACACGAGATCTCATCGTACTCATTCGTTTCGGAAGAGACAGGTACGTTAATAGTTAATAGCGTACTTCTTTTTCTTGCTTTCGTGGTATTCTTGCTAGTTACACTAGCCATCCTTACTGCGCTTCGATTGTGTGCGTACTGCTGCAATATTGTTAACGTGAGTCTTGTAAAACCTTCTTTTTACGTTTACTCTCGTGTTAAAAATCTGAATTCTTCTAGAGTTCCTGATCTTCTGGGTGCGCTACAGTCTCTCATCGAGGTTGTAAAGTCT
+
=@BC@CBCBDBB@@?@?BBBCCCCBCBBBBBB@BCII?CCADACCCCCBB?BBB??>A@BBBC@C?BBBBBBBBB?BDDDD3BB?A>>>:>AAC>AA?=??000?AAA=ABCDA@@B@B>>:;:>AA>@:889==994:>?>>>>?????@D?>>:8::;>?<@<AAAAAAA;;7:>AAA6A=A:==@@@/=<666-3-----7<:=8=<<9)622.;494..-.;;;<;;;A;?=>99;///;;488=>>@?@?>>>@?@@@C@??@5;5;==>7?>@@
@ATNG8:03285:06211
GATGGTAGAGTACAGTGTAGTAGACCAGAAGATCAGGAACTCTAGAAGAATTCAGATTTTTAACACGAGAGTAAACGTAAAAAGAAGGTTTTACAAGACTCACGTTAACAATATTGCAGCAGTACGCACACAATCGAAGCGCAGTAAGGATGGCTAGTGTAACTAGCAAGAATACCACGAAAGCAAGAAAAAAGAAGTACGCTATTAACTATTAACGTACCTGTCTCTTCCGAAACGAATGAGTACACATCGTCGTGTCGTGCTACCATCGTCCGACTAAAGTCT
+
DDCC?CCCCCBBCCCBC@DEDCBBC?CCD@CBBB??>?@BBBACCA?AA?A?BCBBBBBB3B?BBCCCCBBAB@:@?>@@@@0@B?B?DCD<CCEACCCBCCCCB>B@CD?B?@=@A@ABCDCDCCCCBBBC?CDCC=A@CCCCA?=D?CCC=BBCABBCD?BAAAAB@CC@989=@@>>=7>>>;999999%9>;<97:CCA@@<@;>=@C=D=AACAB@ACBBBCB?B?BBB>BAB?BBBBBCBBAAACCBBBBCAAA??>BBB@B=><BC?CBB@@@8ABBB
@ATNG8:03298:06231
GATGGTAGTGCGTGAGAGAGAGACCCAGAAGATCAGGAACTCTAGAAGAATTCAGATTTTTAACACGAGAGTAAAACGTAAAAAGAAGGTTTTACAAGACTCACGTTAACAATATTGCAGCAGTACGCACACAATCGAAGCTCAGTAAGGATGGCTAGTGTAACTAGCAAGAAATACCACGAAAGCAAGAAAAAAGAAGTACGCTATTAAACTATTAACGTACCTGTCTCTTCCGAAACGAATGAGTACTGTATCTATGTGTGCGCTACCATCGAGGTTGTAAAGTCT
+
4844.449;;<<==<>BCBBA@995)55<7</////)/5:;;<;;C?@?8<=:9373333$3,33=:98;93333&33/7777'//)/3:<</;;>8;;;;?959C?C?BB@CBB?BCDBBCDCBBBCCCBBA<;;;;59???:98=6=<@9905<<;<==>;=<A;<=:778)7=</77777)3::6;=>???&8848:::==<::-56)7::;7<068@992:?:99@B=B?A@@<>==;989AB?AACBBBBBCBB???A??=@99289;:8716;::;B:C;::
@ATNG8:03303:06257
GATGGTAGACACGTGTGCTCTCTCGTACTCATTCGTTTCGGAAGAGACAGGTACGTTAATAGTTAATAGCGTACTTCTTTTTCTTGCTTTCGTGGTATTTCTTGCTAGTTACACTAGCCATCCTTACTGCGCTTCGATTGTGTGCGTACTGCTGCAATATTGTTAACGTGAGTCTTGTAAAACCTTCTTTCTACGTTTACTCTCGTGTTAAAAATCTGAATTCTTCTAGAGTTCCTGATCTTCTGGATAGCGACGCGATATACTACCATCGAGGTTGTAAAGTCT
+
//8:6:;BBBC@@;>A;;;;665<B966;@AA?BBID?DC@B@BCBBA@@6;9?@C?E?BBBB?B=@@@A@??8<69@???2@B@DBBB>?A?A39900(0;(////88388==:9@@<7889=8=A@=;::@9==@@:>>A????>>>A??=<::5:;;:AB:=:;;;?>>?CD:>;;;;/;<B;>>A:ABBA@@@8>=?@@@@=<<3::99+9<=?A6;7;=:=???A@@=A=AA888>:===9=>=>===>;;;;;==>;;;>:===;;:;@<@AAB:AABB
@ATNG8:03285:06301
GATGGTAGCTCGCTGATGATATCTCCAGAAGATCAGGAACTCTAGAAGAATTCAGATTTTTAACACGAGAGTAAACGTAAAAAGAAGGTTTTACAAGACTCACTTTAACAATATTGCAGCAGTACGCACACAATCGAAGCGCAGTAAGGATGGCTAGTGTAACTAGCAAGAATACCACGAAAGCAAGAAAAAGAAGTACGCTATTAACTATTAACGTACCTGTCTCTTCCGAAACGATGAGTACGTGTGACGTACGTGAGCTACCATCGATGTTGTAAAGTCT
+
//77279<<>===666==;;ABBBC?ABC?AAB@@=4:69BBCCCC?BB?B?:::??A@A3B>AACBB9:7BCC;><?@<;<0==99.999&9BA<B999;?<A@=B???499<299:99<=<388:>:;?A<=?::57988454;7;4;89044<:>>BB>B=>=??8>>:::949=773(33849::::)33/3?BBBCCAA<><>>>A=A<A@===;899::@@-/-/==.6@@:99=777:844:::<<<;;??77/===;>///:=8=8CC==6<?::
@ATNG8:03293:06271
GATGGTAGATACTCGCTGATACACCCAGAAGATCAGGAACTCTAGAAGAATTCAGATTTTTAACACGAGAGTAAACGTAAAAAGAAGGTTTTACAAGACTCACGTTAACAATATTGCAGCAGTACGCACACAATCGAAGCGCAGTAAGGATGGCTAGTGTAACTAGCAAGAATACCACGAAAGCAAGAAAAAGAATTACGCTATTAACTATTAACGTACCTGTCTCTTCCGAAACGAATGAGTACACATCGTCGTGTCGTGCTACCATCGAGGTTGTAAAGTCT
+
99>:5;>ECF@@@BBCBCCCCCDCC>BBBADCCCBB@B@CBBABBB@BB?B?BB@@ABBB3B@BBBCBBAACCC>??@DDDD3DJAC@BBB9BCC@CBBBCCCCB?B@CF?CAB?BCBABDDFDCCCBBBA@<@A@@>ABABBBBB@C?BAA?ABBCCCBB?BBBBBB@BB?BBB>????=5<<<999::9(9>:?<??AA?>>1808>><5;5;>BAA>AD;;;CC@B?ACC>CBB?BCBBBACCCCAACBBBAAABCBBBCBB?BBBBCD?B>@?>>8?@@@
@ATNG8:03293:06304
ATGGTAGCTCTGCTCTGACTCTCGTACTCATTCGTTTCGGAAGAGACAGGTACGTTAATAGTTAATAGCGTACTTCTTTTTCTTGCTTTCGTGGTATTCTTGCTAGTTACACTAGCCATCCTTACTGCGCTTCGATTGTGTGCGTACTGCTGCAATATTGTTAACGTGAGTCTTGTAAACCTTCTTTTTACGTTTACTCTCGTGTTAAAAATCTGAATTCTTCTAGAGTTCCTGATCTTCTGGATATGAGTGACTCGTGCTACCATCGAGGTTGTAAAGTCT
+
:<<7<;;;=CDBBACDBCCCDCCCBBBCCBC@EECD?CC:;:;BBDFFDBCCB;;4;=@ACF@C?CCCCCCDCC@CDCCC3;;6;@AA;ABCC@CAA?ABADABBCC@BBBBCBBB@BCB@B@CCCCC;;;@E@A@8<;BBCBA@BBBBC@@@B:;;@@AA?A@EBCCCBBBB;=999,54999999:(:@@@D=CCBBBBDDDD?CCCC3:9:BB?B?BB::;CAAAC@E@AA@A@C=@@CADCCCBBCCCBAACDGDCDFC@@<:;AA2939999.8<<?
@ATNG8:03257:06347
GATGGTAGACACGTGTGACTCTCTCGTACTCATTCGTTTCGGAAGAGACAGGTACGTTAATAGTTAATAGCGTACTTCTTTTTTCTTGCTTTCGTGGTATTTCTTGCTTAGTTACACTAGCCATCCTTACTGCGCTTCGATTGTGTGCGTACTGCTGCAATATTGTTAACGTGAGTCTTGTAAAACCTTTCTTTTTACGTTTTACTCTTCGTGTTTAAAAAATCTTGAATTCTTACTAGTTTCCTGATCTTTCTTGGTTAGAGCGTGCATATGATCGTAACCATGCGTA
+
449939=AAAA00/:7///:9///<<;5666668==CE?CB?B?;:/7777)/////)/6<==?19133339333;4373333#33,3;;<6<;>>)//--(--(///366617333955532525:5::A>:5556?:>>:565:::85559=;7776155569;3917:::;<<>>7;;ACC.=.66(66999'66----(----60449222'25555#2667:803038)..557791827666668'/..507077555...7689=89863,,(,0,,*,,,,
@ATNG8:03260:06321
GATGGTAGTGCGTGAGAGAGAGACCCAGAAGATCAGGAATCTAGAAGAATTCAGATTTTTAACACGAGAGTAAACGTAAAAAGAAGGTTTTACAAGACTCACGTTAACAATATTGCAGCAGTACGCACACAATCGAAGCGCAGTAAGGATGGCTAGTGTAACTAGCAAGAATACCACGAAAGCAAGAAAAAGAAGTACGCTATTAACTATTAACGTACCTGTCTCTTCCGAAACGAATGAGTACACATCGTCGTGTCGTGCTACCATCGAGGTTGTAAAGTCT
+
@CBCABBBCBBBBBBBCDCDCB99:06@<9>@AABC@C@ECBBAC?@@=@?A@@?????.?:@?@===ACAB@8@@88889(9;873333&33>6>B@>A>>>@<@=AA<@>@:>>=>=>>>???>>>>DD<@@>@<>>>>@??>8=8=<@=<??>>>BA=BAA>AA>AB?CB?:;;:??3;:>988888(8848>AA@;;;<=A==>=B=A=A?>==:=@@A:;;=B<@@A:@BB?@@>>///989@@@@>>>@@@@>::>AA<ADBBBB<;7;?@E:AA=>
@ATNG8:03270:06347
GATGGTAGCACGACACGACGATGTGTACTCATTCGTTTCGGAAGAGACAGGTACGTTAATAGTTAATAGCGTACTTCTTTTTCTTGCTTTCGTGGTATTCTTGCTAGTTACACTAGCCATCCTTACTGCGCTTCGATTGTGTGCGTACTGCTGCAATATTGTTAACGTGAGTCTTGTATAACCTTCTTTTTACGTTTACTCTCGTGTTAAAAATCTGAATTCTTCTAGAGTTCCTGATCTTCTGGACAGAGTGTGCAGATACTACCATCGAGGTTGTAAAGTCT
+
//996999;>====;;;<<;;;==<;A@@@@@=@>A=6?@;@=<;;;<==9<::45045::<>:>855<A9>::848;=<=+334976:3:/--(---(/64////334:?>=>?9702==7?5<88./...(25585:888:777799<;;775/7::49=;?=;;;??====8=>===:<8;49::::*;:=>A7>>>=@=>=8818888(8<<=@=B=??<@@B>>>>=A=AA?>==8:8818;;;>>===@>>>>>?@@>?;;889BC:?;;;;>9?>==
@ATNG8:03256:06384
GATGGTAGAGTATCATGTGTATCTCCAGAAGATCAGGAACTCTAGAAGAATTCAGATTTTTAACACGAGAGTAAACGTAAAAAGAAGGTTTTACAAGACTCACGTTAACAATATTGCAGCAGTACGCACACAATCGAAGCGCAGTAAGGATGGCTAGTGTAACTAGCAAGAATACCACGAAAGCAAGAAAAAGAAGTACGCTATTAACTATTAACGTACCTGTCTCTTCCGAACGAATGAGTACACATCGTCGTGTCGTGCTACCATCGAGGTTGTAAAGTCT
+
449:5;<EGGDCCAAABBCCC;;;E@CBB@BBBCBB?B?BBBBCCC@BC@C@CCCCCDDD5D@B@BDCCCCCCJ>BAAAAAA0AC?B@BIH<CCC@B9;;ABB;;8:@AA?ABB@CBBBCBBBBBBDBBCBCACCCC?BBDCBBBB<B>ABB?BCBCCBBB?CCCCCC?BB>BBB?BBBAA=BAA>ACDCC3CD?B989BCCAB9=:>?AA7;7;>BAA?ACAAACB>B?BB?BBE@BCBBBBCBBBCABBBBABACCBCBBBB?BBBBBB?B?BA@@<AB??
@ATNG8:03275:06399
GATGGTAGTAGTACACTAGTCATACCAGAAGATCAGGAACTCTAGAAGAATTCAGATTTTTAACATCAGAGAGTAAACGATAAAAAAGAAGGTTTTACAAGACTCACGTTAACAATATTGCAGCAGTACGCACACAATCGAAGCGCAGTAAGGATGGCTAGTGTAACTAGCAAGAATACCACGAAAGCAGAAAAAGAAGTACGCTATTAACTATTAACGTACCTGTCTCTTCCGAAACGAATGAGTACGAGAGAGCACACGTGTCTACCATCGAGGTTGTAAAGTCT
+
----(-8<?@>:555<=<<=<4444.4;;6;55555.5.//////93//)/)44///;;;+816-----8566699(/////6666$68(/(///&///(/:9::<:?A=@:>=7;;@<>>>?BBAAAAAAA9::B?AAAC?BBBBAA>@<B?B?><?BB@@A@=597A99<<>=7=@=//-77=49---8999+--).54-..6695;2822299488@??:>BBB@??=>;89938??=BA???A???CCB??@BBB:::8??>><<;>=>>A:>:>=?>2<9::
@ATNG8:03289:06369
GATGGTAGTAGTACACTAGTCATACCAGAAGATCAGGAACTCTAGAAGAATTCAGATTTTTAACACGAGAGTAAACGTAAAAAGAAGGTTTTACAAGACTCACGTTAACAATATTGCAGCAGTACGCACACAATCGAAGCGCAGTAAGGATGGCTAGTGTAACTAGCAAGAATACCACGAAAGCAAGAAAAAAGAAGTACGCTATTAACTATTAACGTACCTGTCTCTTCCGAAACGAATGAGTACTGTATCTATGTGTGCGCTACCATCGAGGTTGTAAAGTCT
+
?@BC7;ABA<::;656<<<<>?;;<:<;;7:;>@:;499?=@??;B9B>?C<?A@>????,=:???<BBBBA?A:98:AAAA5BB?B?BBB7B;;9;BBBCDBBB>A>@?<@@@=@CAAAAAECCCCDDBBB?BBBB?CBBBCCAA>@=A::7;BCCCBBB@BBBCBA=AB=AAA:?????8=?=9<====?&?=>>=7=>>@AA=A=AA==3><@AABA@AA99:CC@C@BBB>B??>???AACCCCBBBBB?@?BBB?;;@;;:=??=88969+//-94:000
@ATNG8:03295:06391
GATGGTAGGTGCACATGAGTGTATCCAGAAGATCAGGAACTCTAGAAGAATTCAGATTTTTAACACGAGAGTAAACGTAAAAAGAAGGTTTTACAAGACTCACGTTAACAATATTGCAGCAGTACGCACACAATCGAAGCGCAGTAAGGATGGCTAGTGTAACTAGCAAGAATACCACGAAAGCAAGAAAAAGAAGTACGCTATTAACTATTAACGTACCTGTCTCTTCCGAAACGAATGAGTACGAGAGTCAGAGCAGAGCTACCATCGAGGTTGTAAAGTCT
+
?:=A9==C@CCC?====>BBA@@@A==::7///;::.505::;@?>:>B<@=@BC@@A@@1@?CEDDDCEDDDE>CCAAAA@1?D@C@BCC;CCC@CBBBBBB?><??CC=AAC?AAAACCCCCCCCCCCBB?CDCC?BBCCBBBB>C?C@??@CBBBCCC@CA?AAA?BB>BBB>@@>>;3???;>CCCD2CC?C?>?DDB@@<@<@@AA<>;=AB:;:;BAABBB@D?CCC>DCC?BBBCBBBBBBBBBBCCBBBB@BBBBBB?BBBAA@6;4;666(;A@@
@ATNG8:03300:06387
GATGGTAGAGAGACTGTAGCGCACCCAGAAGATCAGGAACTCTAGAAGAATTCAGATTTTTAACACGAGAGTAAACGTAAAAAGAAGGTTTTACAAGACTCACGTTAACAATATTGCAGCAGTACGCACACAATCGAAGCGCAGTAAGGATGGCTAGTGTAACTAGCAAGAATACCACGAAAGCAAGAAAAAGAAGTACGCTATTAACTATTAACGTACCTGTCTCTTCCGAAACGAATGAGTACCTCTCAGACGCTCGTCCTACCATCGAGGTTGTAAAGTCTC
+
55::8=>===>:;;5566;9<;6:909@:7<@;9=:392999948949:8<8:::88:::+:6@@BBBBBB?BA;???@@@?1>D?D6;;;4;BB?CGIDCCB@A=@=@B@DBB?CCDCBBBCBBBAAACBB@CCBC@@@@AAABB?B?B@@=@BBBBBBB@ABABBF?BB?9::?A::77)3884:?>??1??=@@A@A>@6737=?>@@8;5:?AA@;><00000*/17<=5<;=9=======7@@@BBB>=>B>;;;@:>>A<>===>>;><>>BC6877--
@ATNG8:03315:05848
GATGGTAGTGTCATATGAGAGTGTGTACTCATTCGTTTCGGAAGAGACAGGTACGTTAATATGTTAATAGCGTACTTCTTTTTCTTTGCTTTCGTGGTATTCTTGCTAGTTACACTAGCCATCCTTATTGCGCTTCGATTGTGTGCGTACTGCTGCAATATTGTTAACGTGAGTCTTGTAAAAACCTTCTTTTTTTACGTTTACTCTCGTGTTAAAAATCTGAATTCTTCTAGAGTTCCTGATCTTCTGGTATGACTAGTGTACTACTACCATCGAGGTTGTAAAGTCT
+
////)/999966<<9955559555==666;;>9;;;>5;;7:7<;;9:::4/////493:545;.5.5;555555<.55;;;(555)59<<2566<8=<@<<D>;?BA?A<ABAABCDD@CCH?A>BB=@ABAB>CBBBBFCBCCBBBABB@A@DEEA;;;@BB?C?CBCAA@ABB>B;;;;;*;8?8:444444"49@<=5=;?::;;;<<<@@@@+@C@@B7;7<C>;;;;;:D>A=CCCCDC?BCF?@@@;;;;ABBBBBBBCCCIC@CCCC@@<@;>>>@8@:::
@ATNG8:03310:05878
GATGGTAGGACGAGCGTCTGAGAGGTACTCATTCGTTTCGGAAGAGACAGGTACGTTAATAGTTAATAGCGTACTTTTTTTCTTGCTTCGTGGTATTCTTGCTAGTTGCACTAGCCATCCTTACTGCGCTTCGATTGTGTGCGTACTGCTGCAATATTGTTGACGTGAGTCTTGTATAACCTTCTTTTTACGTTTTACTCTCGTGTTAAAAATCTGAATTCTTCTAGAGTTCCTGATCTTCTGGATATGAGTGACTCGTGCTATCGAGGTTGTAAAGTCT
+
DCDC?@:<6;::@?@@BBBAECCC@CCBBCBB:;;BC>DC@C@CCDCCCC@CCCCC999:CCC@DADAAACCCCCDCCCB#;;499;5;>;@3A5555A?AAAC@?=@BCBECAA?BBB@B@BBB@@ACC@BBBB=@@=::::>==?@?;;;B<@@@=>>;>?BB@A@BDAA=ABBAC?A@C@CCECC0BB;;;;.;BCCBCCB@A<@AAA0AA@AA?B?BB?BBBAA;;8;@CAACAA6::;8<BDCCABABCBBBCCBBBCBBBBB?A6::@@9A@@@
@ATNG8:03319:05863
GATGGTAGCGCACACATAGATACATTACTCATTCGTTTCGGAAGAGACAGGTACGTTAATAGTTAATAGCGTACTTTCTTTTTCTTGCTTTCGTGGTATTCTTGCTAGTTACACTAGCCATCCTTACTGCGCTTCGATTGTGTGCGTACTGCTGCAATATTGTTAACGTGAGTCTTGTAAAACCTTCTTTTTTTACGTTTACTCTCGTGTTAAAAAATCTGAATTCTTCTAGAGTTCCTGATCTTCTGGAGATACACATGATACTCTACCATCGAGGTTGTAAAGTCT
+
44;;7=699@@BBBBAAACCCBBBD>:;;BBB@A@@@;@B?C?CCCCDBB@CBCBC@C?BABD<@>ABBB@A@;;;0;;;::':A=BBBD>CBBB@CDC@CH?AABCCCACCCCCCCC@CBDAG@BBAABBAA=AABB?BCCCCBBBBBCBBBBBC@BBB@@@>@@BCBCCCCCC@CCCCC9A;A2;;:;:;:#;AAAA<BBCCBBBAAA4;<;;;%;;@BA9:7:D@CCCCBBB>@=@CBBCC@BCC@CCDCCCCCBCCBBBBBBA@@<@@@@??9?;>8882;AAA
@ATNG8:03311:05939
GATGGTAGCTCGCTGATGATATCTCCAGAAGATCAGGAACTCTAGAAGAATTCAGATTTTTTAACACGAGAGTAAAACGTAAAAAAGAAAGGTTTTTACAAGACTCACGTTAACAATATTGCAGCAGTACGCCACACAATCCGAAGCGCAGTAAGGATGGCTAGTGTAACTAGCAAGAATACCACGAAAGCCAAGAAAAAGAAGTACGCTATTAACTATTAACGTACCTGTCTCTTCCGAAACGAATGAGTACACACTCTCATATGACACTACCATCGAGGTTGTAAAGTCT
+
8:==8=<;;;?==;;;666>>>;;;7;;<7;;55//)/27///7996;;7;0443888888$74983337973333&33444444#555)5.5555$555.//:////9>5;7;>9::;9<::9<<9/0000)/998:300)/7178/34333-46;440555<<<<=9B>:99;5771777/7;733(33,3688999)7743735222<<;C;>8:88;5;<BCB@CB@?54427173>1:8838=?><=8==A==8:??A???>>555<<7:4448;6?0338;38433
@ATNG8:03319:05957
GATGGTAGCACACGAGATCTCATCGTACTCATTCGTTTCGGAAGAGACAGGTACGTTAATAGTTAATAGCGTACTTCTTTTTCTTGCTTTCGTGGTATTCTTGCTAGTTACACTAGCCATCCTTACTGCGCTTCGATTGTGTGCGTACTGCTGCAATATTGTTAACGTGAGTCTTGTAAAACCTTCTTTTTACGTTTACTCTCGTGTTAAAAATCTGAATTCTTCTAGAGTTCCTGATCTTCTGGGTGCGCTACAGTCTCTCTACCATCGAGGTTGTAAAGTCT
+
DCBB?BDDDDCCBBCCBBCIIGCCCC@@@BBB?ACAA<AEADACCCCCCC@CCBCC@B@CCCC@C@CB??@CCAA>=;=;>.>@=BABB>BBBB=AAC@CC;879DBA?BBBBBBBB?B@@=A<AA?A@:::<AAAA7::@@BBAAAAAAAAAAA;===>DD;?:>>>@@>>>A5;::::/;9=9>=>>>/>A:9:0766///>//8<=>>@,;//-9294//+/<<7888:?<AB>>>@:==?@9;;;???AA????DDA@?AA=>==@=<8<8<<<@8<===
@ATNG8:03311:05980
GATGGTAGTGTCAGTGCGCGTCGTCCAGAAGATCAGGAACTCTAGAAGAATTCAGATTTTTAACATCGAGAGTAAACGATAAAAAAGAAGGTTTTACAAGACTCACGTTAACAATATTGCAGCAGTACGCACACAATCGAAGCGCAGTAAGGATGGCTAGTGTAACTAGCAAGAATACCACGAAAGCAAGAAAAAAGAAGTACGCTATTAACTATTAACGTACCTGTCTCTTCCGAAACGAATGAGTACGTGTGACGTACGTGAGCTACCATCGAGGTTGTAAAGTCT
+
9:94.459:99:;;;<<<<>;665;59;;6;??AA@=@6;0=<0/0)//)/3/55=<===+525333<;<;:;;9/733333333#3717,333&37739;3336522+2055/5553999>CBBBBBBBBDDCC@BBAA=@@A?<>994;>AAA>CCCCCDBB?BAAAAA>AA>ACC<?????8=AA9::::99%9>;=?=;B>>>=-/-/;=>5=7=?BBB=@@@@@BA9?<;;;0;?>=ABBBDCCCCBBACBCCCBCBBBCBBBB?AA@@AA=@;>999,:?=?
@ATNG8:03311:05990
GATGGTAGCGCGACGAGCGTAGACCCAGAAGATCAGGAACTCTAGAAGAATTCAGATTTTTAACACGAGAGTAAACGTAAAAAGAAGGTTTTACAAGACTCACGTTAACAATATTGCAGCAGTACGCACACAATCGAAGCGCAGTAAGGATGGCTAGTGTAACTAGCAAGAATACCACGAAAGCAAGAAAAAAGAAGTACGCTATTAACTATTAACGTACCTGTCTCTTCCGAAACGAATGAGTACGATGAGAGAGCTCTCTCTACCATCGAGGTTCGTAAAGTCT
+
4:4;.55==BCCCCBBBCBBBBA@@3>A@:@BAB;;6:=AAAC:9;;A?4958BAAABBB1B<==><>A@@@@@:>?BCCCC5CF?@9@CC7A@A=;;9B>CBAA?A@A@;@A@699@@ABCCCGCCCCBCB?CB@@=@@AAAAAA=B>A@@<@BBCABAD?BACAAB?DB?999<?=<?=57878777777#79<7747==AA;<8655>>3><>=A;;7<@@ABCC@C?BBD=:;:?BC?@@BBBBAAA999???998>;;;==7=5--7727)---78.8447
@ATNG8:03316:05995
GATAGTATCTGCACACTCTGTCCAGAAGATCAGGAACTCTAGAAGAATTCAGATTTTTAACACGAGAGTAAACGTAAAAAGAAGGTTTTACAAGACTCACGTTAACAATATTGCAGCCAGTACGCACACAATCGAAAGCGCAGTAAGGATGGCTAGTGTAACTAGCAAGAATGACCACGAAAGCAAGAAAAAGAAGTACGCTATTAACTATTAACGTACCTGTCTCTTCCGAAACGAATGAGTACTATAGACTATCTGAGACTACCATCAGGTTGTAAACGTACTA
+
B>ABBB966@?=A=?;955955.5:@;955555.59==<@=<=:00)/)/789:<<<);6:;::98:;333(3344444$49.4.555&5<=9>>>??<<;@:=:=>8<::344444.4;:::655:5555:4444)49444::;5:4954.4444455>0//9//-066(-//:06668713336/////$/83///6679:;282555538/225997//0//98)/+/7:(///)/66/3333779333:336<>>>;;::;+//7896=7//-9)-------
@ATNG8:03311:06016
GATGGTAGATATATGCACGCTCTACCAGAAGATCAGGAATCTAGAAGAATTCAGATTTTTAACACGAGAGTAAACGTAAAAAGAAGGTTTTACAAGACTCACGTTAACAATATTGCAGCAGTACGCACACAATCGAAGCGCAGTAAGGATGGCTAGTGTAACTAGCAAGAATACCACGAAAGCAAGAAAAAGAAGTACGCTATTAACTATTAACGTACCTGTCTCTTCCGAAACGAATGAGTACGATGAGATCTCGTGTGCTACCATCGAGGTTGTAAAGTCT
+
BCCC@BBBBBBCCCCCFBBBGDDCC799>49?@@AA@C>A@BBAB@BB?B?AAA??>??.?7AB<@<=BBBA?8?@99999$73,3,333&39=;?==A@@>>>=A8;:5:=<:????A???A>?>B>=>@=A>>?7;:;==@@B=A=>==:>?=>=AAA<AAAAAA?AD:>>B<@@;;;39>>:?@@>?/;;7:@@?AA>==9<6=<::6:=A?;:;=BB@@>>>;?;?<>1600,0>:<=@B??>CAB???>>>AA787@?A=??@?::3:7<<==4<>==
@ATNG8:03311:06023
GATGGTAGTGTGTCTCTGAGAGTAGTACTCATTCGTTTCGGAAGAGACAGGTACGTTAATAGTTAATAGCGTACTTCTTTTTCTTGCTTTCGTGGTATTCTTGCTAGTTACACTAGCCATCCTTACTGCGCTTCGATTGTGTGCGTACTGCTGCAATATTGTTAACGTGAGTCTTGTAAAACCTTCTTTTTACGTTTACTCTCGTGTTAAAAATCTGAATTCTTCTAGAGTTCCTGATCTTCTGGTAGAGCGTGCATATATCTACATCGAGGTTGTAAAGTCT
+
ABBC?BBCCB@@@DBBBHFBABBBBFCDCCCC?CCBC=BB?B>AACCDBB?CCDCC@CACDBB?BACCCCCCCCC@BCB@@1BA>BACB=CCBC@CCD?CB?BBBCCJ@CCCCCCDC@CBB?B@DCCBCCCB@CCCC>BBCCCCCBCECCB@@?C?BBD@CC>A>ACDCCCBBB=A>@>>4>=A=@@@@@0>@@@@=ACDBCCC;;;AGEGE3CBCCI?B?BCBCCCCCAA?@@CCCCCC@AAB?CCECBBBBBBBCBBBCBABABCAABC?B=A@??8@??>
@ATNG8:03307:06138
GATGGTAGCGCATATCAGCGCAGCCCAGAAGATCAGGAACTCTAGAAGAATTCAGATTTTTAACACGAGAGTAAACGTAAAAAGAAGGTTTTACAAGACTCACGTTAACAATATTGCAGCAGTACGCACACAATCGAAGCGCAGTAAGGATGGCTAGTGTAACTAGCAAGAATACCACGAAAGCAAGAAAAAAGAAGTACGCTATTAACTATTAACGTACCTGTCTCTTCCGAAACGAATGAGTACGTGTGCGACGTGTCTCCTACCATCGAGGTTGTAAAGTCT
+
:>:;7;<<<====;;;55666>??@6===;666=55.5.544;5558;;7:488454;==);7;><===>CFCG>BC@@@@@1@B=B<AAA9ABC@CCCCCCCBA?A@CD@BBB?BCBABCCCAAACBBBCFADABB@BBAA@@@@6;5;@A=ACCDDCCB@BBBBBC?BB@BB@<?@999.9=<89999:9%9><>:7:BBA@@;>;<AAA<?;??B:;7;B;;;CB@C?BAA<BBB?BB@@?BAA@AAABAABAABABBB=AAA>AAABAA>A?A>=>5;;;=
@ATNG8:03310:06151
ATGGTAGGACGAGCGTCTGAGAGGTACTCATTCGTTTCGGAAGAGACAGGTACGTTAATAGTTAATAGCGTACTTCTTTTTCTTGCTTTCGTGGTATTCTTGCTAGTTACACTAGCCATCCTTACTGCGCTTCGATTGTGTGCGTACTGCTGCAATATTGTTAACGTGAGTCTTGTAAAACCTTCTTTTTTACGTTTACTCTCGTGTTAAAAATCTGAATTCTTCTAGAGTTCCTGATCTTCTGGCGCGTATGTATGTCGCCTACCATCGAGGTTGTAAAGTCT
+
444.444.4?=9=:556>BBECC?BBBBCA@?@CCD=@A@C@BBBBBDD@DCCCC@B@BCBB>B?BBBCCCCGC>A@CCC5BA=A:::0;A@@=BBB?BB?BBCBBBACCCCCBBB@CCC?A>CCBBCBBB@BBED@CCCBCCBBCBBBBBBBD@BBA?CC?C@BBC??@CDC@C@@@@7>=B;;;:;:;%:@@AB=BBBABCCCBD=AAAA0A;;;GACACD?BBCBCCD;;:;BABAC7;:A;@BBBBCCBBBBBAAAB?@@@?BAABAA<=9====6=>99
@ATNG8:03318:06195
GATGGTAGTATAGAGCTCTACATAGTACTCATTCGTTTCGGAAGAGACAGGTACGTTAATAGTTAATAGCGTACTTCTTTTTCTTAGCTTTCTGTGGTATTCTTGCTAGTTACACTAGCCATCCTTACTGCGCTTCGATTGTGTGCGTACTGCTGCAATATTGTTAACGTGAGTCTTGTAAAACCTTCTTTTTACGTTTACTCTCGTGTTAAAAATCTGAATTCTTCTAGAGTTCCTGATCTTCTGGCGCGTATGTATGTCGCCTACCATGAGGTTGTAAATCTA
+
45::5:>BBBCBBBCCAAAB<@A955;99;5626=@<955045884445303<5447?083986;488::3338:6:??;@+??0//:77'.-...(..626739=?8697=7525259/5=<1:1756575593>9>>:;;7A;:7;;;9;;:996055548;0805===?:>>>679===2=;@:=>A@A/@AAAA6:;BBB???@@:>>>=/==<>?5;5:=:=@@@@??<B<AA??@B<>==8:;;;:A@>>>?@?@==8=;;5;?333-3+---;49923
@ATNG8:03311:06299
GATGGTAGGTGCACATGAGTGTATCCAGAAGATCAGGAACTCTAGAAGAATTCAGATTTTTAACACGAGAGTAAACGTAAAAAGAAGGTTTTACAAGACTCACGTTAACAATATTGCAGCAGTACGCACACAATCGAAGCGCAGTAAGGTTGGCTAGTGTAACTAGCAAGAATACCACGAAAGCTAGAAAAAGAAGTGCGCTATTAACTATTAACGTACCTGTCTCTTCCGAAACGAATGAGTACGATGAGATCTCGTGTGCTACCATCGAGGTTGTAAAGTCT
+
/7776:<?;BC===@?CCBB;;;>=5>@@;@AA@@@=@?BABBBAB>BB?B?AAB;;;;;*;=A@:;9@B@BBC=BCCCCCC5BC?B>AAA:ABC?CBB@@@CAA>A@DD?BBD?CBBBCC@@;;;CCCCCC?CCEE?AB@@<<00,0+0+0+0<@@BAAA?AAA@AB@@?;@@?8::BFF>BBBAAAAAA2AA?BCBBBB>?>>A<@@995:?>>8875;;888:<<=7?>=5765////:8885;:>>A<==>===A:::::;8<A:::>:<:>?@@:@@@@
@ATNG8:03316:06267
ATGGTAGTCTCAGATAGTCTATAGTACTCATTCGTTTCGGAAGAGACAGGTACGTTAATAGTTAATAGCGTACTTCTTTTTCTTGCTTTCGTGGTATTCTTGCTAGTTACACTAGCCATCCTTACTGCGCTTCGATTGTGTGCGTACTGCTGCAATATTGTTAACGTGAGTCTTGTAAAACCTTCTTTTTACGTTTACTCTCGTGTTAAAAATCTGAATTCTTCTAGAGTTCCTGATCTTCTGGCTCTCGTAGACAGATACTACCATCGAGGTTGTAAAGTCT
+
5<=8<>B@BB=<==CBAA<<CCCCCCCB@@@:@@A@<BB@C@BBB@AAB?CCCCC@C?CB@A<B>BBBC;;;>B;>@@AA0>B?CCCM?BBAA?ABC?CC?AA@BBIACGFFDDCC@BBC@C?CDCCBBBB@CCBB?CBBBCBBBBBABCBCCC?BBB@CC@C@CBBCCCCCD@CCCDC:C>B?BBBBB,A@;;;0;BCAACDCBB=AA@A0@@AAJAE@CC@BBABBBB@C@CCCBBB@@@@>BBBBBDDCCCCCBBBBBBBB?ABAAAA>@<@???7?A>?
@ATNG8:03317:06317
GATGGTAGAGTACAGTGTAGTAGACCAGAAGATCAGGAACTCTAGAAGAATTCAGATTTTTAACATCGAGAGTAAACGTAAAAAAGAAGGGTTTTTACAAAGACTCACGTTTAACAATATTGCAGCAGTACGCACACAATCGAAGCGCAGTAAGGATGGCTAGTGTAACTAGCAAGAATACCACGAAAGTAAGAAAAAGAAGTACGCTATTAACTATTAACGTACCTGTCTCTTCCGAAACGAATGAGTACTGTATCTATGTGTGCGCTACCATCGAGGTTGTAAAGTCT
+
@ABB?BCECCCBDBBCCCGCCCCBB@CCC@CCBA@A<@;@BB;;9B?BB?C?@@;:8DDC3C>ABBBB9738;;;9=<;;=?=;$33,33(3;;;$3333(3377333222'2+250622,288:@CCCBBBDCBBBC?DCDD?B@@@@@AA>A@CCB?ACCCCCCA>BBBCBB>BB>BBB@BB:::28@A>ACCCC3CD@CCBCCBBBB?B>B;;;?B?AAAAA?BCBDCBB@B?9::89AC?CAAAACCCCABBBBBAAAAA@<<9>=>9=A@=>>:>9>===4@:::
@ATNG8:03310:06399
GATGGTAGAGTACAGTGTAGTAGACCAGAAGATCAGGAACTCTAGAAGAATTCAGATTTTTAACACGAGAGTAAACGTAAAAAGAAGGTTTTACAAGACTCACGTTAACAATATTGCAGCAGTACGCACACAATCGAAGCGCAGTAAGGATGGCTAGTGTAACTAGCAAGAATACCACGAAAGCAAGAAAAAGAAGTACGCTATTAACTATTAACGTACCTGTCTCTTCCGAAACGAATGAGTACTACTCTCAGAGACACACTAATCGAGGTTGTAAAGTCT
+
DDDD?BBBBCCBCBBBBCIGGCDBB@BCCACCCC@?>??BBCABBD?BB?B@BBBAAA@@2?;>>BBAA?A989*8>:;;;;*;@;=9>@>3A@A<ACBBCCB@A@A@DC@C@@>ABAABBBCCCCCCCBBB@BBCC?BACCABAA?D?CBB@BBBBBBCC@BBBBBB?CC?@@A?AA@AA;@AA>BBBCB3BB?A?@?DFEAA<A9==AB<@<??B;;:;BBCBBB?B?BBC>BBB?BBBCCCD@@ABBBBBB>>>BBBB?@A<AA><=:=5;;>>6==>>
@ATNG8:03315:06381
GATGGTAGTGATACAGATCAGACACCAGAAGATCAGGAACTCTAGAAGAATTCAGATTTTTAACACGAGAGTAAACGTAAAAAGAAGGTTTTACAAGACTCACGTTATCAATATTGCAGCAGTACGCACACAATCGAAGCGCAGTAAGGATGGCTAGTGTAACTAGCAAGAATACCACGAAAGCAAGAAAAAGAAGTACGCTATTAACTATTAACGTACCTGTCTCTTCCGAAACGAATGAGTACCTCTCAGACGCTCGTCCTACCATCGAGGTTGTAAAGTCT
+
8<::7<>CCCCCCDDCCCCCCCCCC@CCC?CCCC??>A?@ADBBBB?CC@C@A??=????.?>CEC@@ACCBBA8?>::::;*:D=C2;;;.;CB?CDBCCBBCC@BBCC@BBC?BB@ABBBCCCBEBCCDD<@@CC?CABA@??A:@<@BB?BCCCBCCA?BCCCCC?BB>BBC?CB???8>@@=ABBCC3BC?BBBBCB>>>7:5;A>>8=8<:@@@<@B@@@BB@D????<@AC@BBACCCC?BBCBBBBAAAB?@AA<AAB=@@???A9<6<<<;1<=87
@ATNG8:03318:06383
GATGGTAGTGTCAGTGCGCGTCGTCCAGAAGATCAGGAACTCTAGAAGAATTCAGATTTTTAACACGAGAGTAAACGTAAAAAGAAGGTTTTACAAGACTCACGTTAACAATATTGCAGCAGTACGCACACAATCGAAGCGCAGTAAGGATGGCTAGTGTAACTAGCAAGAATACCACGAAAGCAAGAAAAAGAAGTACGCTATTAACTATTAACGTACCTGTCTCTTCCGAAACGAATGAGTACGTGTGACGTACGTGAGCTATCGAGGTTGTAAAGTCT
+
AABB?CCBBBCDDDBBBCCCCCBAA@DGJ@CCD;;;@C?BED;<:B?B?<?:0000/;;;+968<<=<<=<8881336>@@@+<A?B@BCC<CFHECBCCHCEBB?B@CE@CBC?BBBBBCCCCCBCBBBBA=BDDD=@@CBAA?A?D@CA@>ACCDCBCA?BBBBBB>AB>BBB>AAAA@<A@@<@@@@?2@A?BAAABACAA:<7>ADE:=:>BCBB@BB@@@@@9?9?@@9@AA>AABDBCBBAA99;BACCAAAAA???BBCB@?<??BAAA;C???
@ATNG8:01999:00645
GATGGTAGAGAGAGCTCTCTCATCGTACTCATTCGTTTCGGAAGAGACAGGTACGTTAATAGTTAATAGCGTACTTCTTTTTCTTGCTTTCGTGGTATTCTTGCTTAGTTACACTAGCCATCCTTACTGCGCTTCGATTGTGTGCGTACTGCTGCAATATTGTTAACGTGAGTCTTGTAAAACCTTCTTTTTACGTTTACTCTCGTGTTAAAAATCTTGAATTCTTTCTAGAGTTCCTGATCTTCTGGATACACTCATGTGCACCTACCATCGAGGTTGTAAAGTCT
+
:;=;056>DECCAA>555455<=<CC;;;CA@=ABAB<@@<?9?@?AA::7;<ACC<A>AA?@5@<:>@:@5526355555'55399;;38;@A7966/294655,2<<9>@BAA==>;888=B=AA>>;;;>:>>??;?===??@@@@A?@>>?A7;;=>@@<?;@CAAACBAA;>>>>>2>;@7;;CBA/>?@EE9=::;=<99//)////(/6:5:=:>:988'/8763334;--/;=AB:>>A:@@B@@@@@@AA;>=@A<>>?<>>>>>><@<>><@6:::3
@ATNG8:02030:00674
GATGGTAGAGAGACTGTAGCGCACCCAGAAGATCAGGAACTCTAGAAGAATTCAGATTTTTAACACGAGAGTAAACGTAAAAAGAAGGTTTTACAAGACTCACGTTAACAATATTGCAGCAGTACGCACACAATCGAAGCGCAGTAAGGATGGCTAGTGTAACTAGCAAGAATACCACGAAAGCAAGAAAAAGAAGTACGCTATTAACTATTAACGTACCTGTCTCTTCCGAAACGAATGAGTACTATGTAGAGCTCTATACTACATCGAGGTTGTAAAGTCT
+
:;:<6;;@@FDCBA;;;;>@BCCCC=BBB@CAAABA>A=AAB>>=B@BC@F????@====.<:?@???@ABAAA7>=;;;;;*;@>A5999&5<<7<@;?=@DAB?C?BC@CCC=@@AABCCCCAABDCCCC?BBBB?BBBBBBBB@C@DAA>ABBCCCCC?CBBAAA?BB=?:;188==A4;;:488888(/;7<///==A>><><????<@<@?BBB?BBBBCCD797:AA=BDF@???BBBAAAAAA???AAAAAAA>>;;;A@A?@?:<9==8=6@000
@ATNG8:02002:00713
GATGGTAGCTATACGTATATCTATGTACTCATTCGTTTCGGAAGAAGACAGGTACGTTAATAGTTAATAGACGTACTTCTTTTTCTTGCTTTTCGTGGTATTCTTGCTAGTTACACTAGCCATCCTTACTGCGCTTCGATTGTGTGCGTACTGCTGCAATATTGTTAACGTGAGTCTTGTAAAACCTTCTTTTTACGTTTACTCTCGTGTTAAAAATCTGAATTCTTCTAGAGTTCCTGATCTTCTGGATAGCGACGCGATATACTACCATCGAGGTTGTAAAGTCT
+
BBED:>>9569<556;<<<>?A<<<=545<??7?BBD?@@6<+//)/9667678833,313339171887778;222355:;:'52272222&287;2;8@77:;@>>;;;:====>>8818>?9>9;::9977;5::;;.568@;A;==AA;:866:397648;8<:>>>9::::@9>9@A@2?587;=DDD/>??AD8??A@>>>?@@<@BBB/A>>>@<A<@A=@@?>>>><?=FAA@@@<AAA=BB=>989999:BA>@>A@AA<@<>>@@;?6;665,6<<?
@ATNG8:02022:00770
GATGGTAGCTCTGCTCTGACTCTCGTACTCATTCGTTTCGGAAGAGACAGGTACGTTAATAGTTAATAGCGTACTTCTTTTTCTTGCTTTCGTGGTATTCTTGCTAGTTACACTAGCCATCCTTACTGCGCTTCGATTGTGTGCGTACTGCTGCAATATTGTTAACGTGAGTCTTGTAAAACCTTCTTTTTACGTTTACTCTCGTGTTAAAAATCTGAATTCTTCTAGAGTTCCTGATCTTCTGGGTCTACGCTCGTCGCGCTACCATCGAGGTTGTAAAGTCT
+
//77)//7::<<>==<<559@565<@A?D@::79@@@=@@@CACGCCCCC@BB;:;<A?ABBD@C@BBBDCCBBB;::HKK2BB>A@@B<@>@@496A<=B89:CBCC@BBBBA@@@=?BBAE@EDCCBB;;:;BBA?BBBBBBAACAAABBBBB@BBB?BB@B=@@BAAAACD?CBAA@3@5;5;;;;;*;CABC?BDDBBBB@>?4;:;:);==:999?CC@CBCBBBC?B?BBBCCB9::BC>BCDCAAACCCCCBDAAAAB>AABAAA=A?????8@<<<
@ATNG8:01994:00832
GATGGTAGCGCACACATAGATACAGTACTCATTCGTTTCGGAAGAGACAGGTACGTTAATAGTTAATAGCGTACTTCTTTTTCTTGTCTTTCTGTGGTATTCTTGCTAGTTACACTAGCCATCCTTACTGCGCTTCGATTGTGTGCGTACTGCTGCAATATTGTTAACGTGAGTCTTGTAAAACCTTCTTTTTACGTTTACTCTCGTGTTAAAAATCTGAATTCTTCTAGAGTTCCTGATCTTCTGGTCTTCTACACTGTACTCTACCATCGAGGTTGTAAAGTCT
+
////)//9:@@@666==::?>??:;;<<<<<?1859909;.5.5559944049:88595<<9:597=@A:5558823////$00+///>91///7=5;8;5:>6?777;AACBA@B@:;6;@A<@=CEBBBCBB?BAAA?BBBB@A@BBBBBBAACA?ADB?BB@B?BBCCAAACC5;;;;;.;5;@;;;;;*;@@@D=BCHIFBCA@@5;;;;*;B?;;6:>@@=@CBABCB?B@CECCCC?D?@=@@A<AAAACCDDCECCCCCC>@@@AA@;@5;::A9B@A@
@ATNG8:02006:00803
GATGGTAGCACGAGTCACTCATATCCAGAAGATCAGGAACTCTAGAAGAATTCAGATTTTTAACACGAGAGTAAACGTAAAAAGAAGGTTTTACAAGACTCACGTTAACAATATTGCAGCAGTACGCACACAATCGAAGCGCAGTAAGGATGGCTAGTGTAACTAGCAAGAATACCACGAAAGCAAGAAAAAGAAGTACGCTATTAACTATTAACGTACCTGTCTCTTCCGAAACGAATGAGTACTGCGTCTCACTCTCGCCTACCATCGAGGTTGTAAAGTCT
+
55==5;;@<<;<<@@==BB=A<A>>:=BE;CCCBBB?B<A@@995?;>?<A988773@@B1B<AA@???@@@CC=@@BB>A=1<@;@.9:;&5;;8=;;;===<B?B@BB?BBC9:9BBCCCCCCBBBCCCC?CCDD@A999@@994;?D@@>?CBBCAAD?CBCBBB?BB?:::088:::/:88188888(/<39///<;??@<@<AA>>;><>>ABB?BBBBCBB?B?BAA=BBB?BCBBBCA@BCCAAABBBBGCBBB@DBA>AEBAAA@A>???B;C9:9
@ATNG8:02012:00794
GATGGTAGTGCGTGAGAGAGAGACCCAGAAGATCAGGAACTCTAGAAGAATTCAGATTTTTAACACGAGAGTAAACGTAAAAAGAAGGTTTTACAAGACTCACGTTAACAATATTGCAGCAGTACGCACACAATCGAAGCGCAGTAAGGATGGCTAGTGTAACTAGCAAGAATACCACGAAAGCAAGAAAAAGAAGTACGCTATTAACTATTAACGTACCTGTCTCTTCCGAAACGAATGAGTACGAGAGAGCACACGTGTCTACCATCGAGGTTGTAAAGTCT
+
4=?<5;;ABBABA<<>==BBBA;:;(4985:AC;<<9B8<=<444;6::5@<=?342===*;055568888575,7555555$5<7<6;;;1;??:>?;@<<<;@>@>BC>BAA>ABABBDCCCCCDCCCCC@BBAC9:9??A@@A=A>A::8:ECABBBB?AAABAB?BB@;;;<?==<<19//(/:<:;+33-6///=;AAA:>8>@@A=A<AACBB?CCDAACA?B????8?@@<@@@@@AAA=<=>>>>>AAA???AB?;;7;@?@??;?9==>>4===;
@ATNG8:02018:00811
GATGGTAGCGCACACATAGATACAGTACTCATTCGTTTCGGAAGAGACAGGTACGTTAATAGTTTAATAGCGTACTTCTTTTTCTTGCTTTCGTGGTATTCTTGCTAGTTACACTAGCCATCCTTACTGCGCTTCGATTGTGTGCGTACTGCTGCAATATTGTTAACGTGAGTCTTGTAAAACCTTCTTTTTACGTTTACTCTCGTGTTAAAAATCTGAATTCTTCTAGAGTTCCTGATCTTCTGGGTCTCTCTCTCACGCCTACCATCGAGGTTGTAAAGTCT
+
///:3:<<@;;<;9554449:8455:<<;<;;7::9;1//)/)/:;;<BB=A=9:57<:=::::(9.444::::;@>ABBBA2?@683:;1745:5;;;7<B6:;9BBC@CBBBCBCB@CCC>A>ACCCCCBB@BBBE?CCBA@@BBB@@@CBAAB=@?B@BC?B>AAGCBCCCD>A;;;;.;=A>;<;;;*;AABD?CCCCCCCBBB<@@@@,@@@BB?BACDACCCCCCC?C@BBAAAC=A@BB<@A@B@@@BB@@@CC?C;;;;CDCCD=?;??==6@?;;
@ATNG8:02024:00811
GATGGTAGCTATACGTATATCTATGTACTCATTCGTTTCGGAAGAGACAGGTACGTTAATAGTTAATAGCGTACTTCTTTTTCTTGCTTTTCGTGGTATTCTTGCTAGTTACACTAGCCATCCTTACTGCGCTTCGATTGTGTGCGTACTGCTGCAATATTGTTAACGTGAGTCTTGTAAAACCTTCTTTTTACGTTTACTCTCGTGTTAAAAATCTGAATTCTTCTAGAGTTCCTGATCTTCTGGACAGAGTGTGCAGATACTACCATCGAGGTTGTAAAGTCAT
+
449949;<<=>><<<=@=====<555335549354:?;<<8<5533<<5545=?>@:>5=@?C?C<?ABA@><5:.:<<<:+<<8;7655&2;33.38:69@<@988==8=<=;:9=<579949498<//..34999>5;;7:997;899>=9655///.29=5=5???AABB@@<@@@@@2?:=69::::.:AAAD;CA>???B>==3:999+9:::C=B=>>:>ABA?>?=A<@>>AAA;AAA;>>>>?AAA?AA@@@@@@AAA;?AAA>@7=7666606;333
@ATNG8:02041:00810
GATGGTAGGACGAGCGTCTGAGAGGTACTCATTCGTTTCGGAAGAGACAGGTACGTTAATAGTTAATAGCGTACTTCTTTTTCTTGCTTTCGTGGTATTCTTGCTAGTTACACTAGCCATCCTTACTGCGCTTCGATTGTGTGCGTACTGCTGCAATTTTGTTAACGTGAGTCTTGTAAAACCTTCTTTTTACGTTTACTCTCGTGTTAAAAATCTGAATTCTTCTAGAGTTCCTGATCTTCTGGGTCTCGCTCGTCGCGCTACCATCGAGGTTGTAAAGTCT
+
:9:>.55@;>@@AC=666?==BBBACCBCCA@?@GGE>BB?B@CCCCBBB@BCBCD@C?CCCC?D@D@@BCCB@@;:::::);?>A9;;0;<;<2:<B;@C?@AABCCACCCDCCBB?BCCAD?CBBBBBBC?DBBB<BABBCBBBCAAAB???C?A@@3??;?<?BBBBBBBC?AAAAA6A?C>AAAAA2ABBBB<AAA???@??;8:<<<,;///949676.6:9<789:?:?@@>>><??@D:@@@@A>::89999@A9:9>AAA???@B;@??>5=878
@ATNG8:01993:00884
GATGGTAGCTCTGCTCTGACTCTCGTACTCATTCGTTTCGGAAGAGACAGGTACGTTAATAGTTAATAGCGTACTTCTTTTTCTTGCTTTCGTGGTATTCTTGCTAGTTACACTAGCCATCCTTACTGCGCTTCGATTGTGTGCGTACTGCTGCAATATTGTTAACGTGAGTCTTGTAAAACCTTCTTTTTACGTTTACTCTCGTGTTAAAAATCTGAATTCTTCTAGAGTTCCTGATCTTCTGGTGTCGTCTATCATGTACTACCATCGAGGTTGTAAAGTCT
+
::==.55>>@;ACCCEE;;;BAAA?A@@A@::59BCC=CCAB@BCCCCCC@CEE@A>@@BABB?D@CCCBB@AAB@BCDEF3BA>ABBD>@AA@=@@B@CB?AA@CBDACBCCJCBB?BBB@C@CCBBBBBC@BBCC>B@@?AAAAAACCCCACC?CA@>AB@C?BCBBBCCCC8;;;;;.;=A;AA?@@0@CCCD?CBBBBCCAAA5;;;;*;BBBB@C@CG@DAAACBB?B?BBBDCB?BBC@DCCBBBCCCDCCBBB@@@BC@CCAAAB??<?9882:?@A
@ATNG8:02013:00851
ATGGTAGCACGAGTCACTCATATCCAGAAGATCAGGAACTCTAGAAGAATTCAGATTTTTAACACAGAGAGTAAACGTAAAAAGAAGGTTTTACAAGACTCACGTTAACAATATTGCAGCAGTACGCACACAATCGAAGCGCAGTAAGGATGGCTAGTGTAACTAGCAAGAATACCACGAAAGCAAGAAAAAGAAGTACGCTATTAACTATTAACGTACCTGTCTCTTCCGAAACGAATGAGTACTGCGTCTCACTCTCGCCTACCATCGAGGTTGTAAAGTCT
+
444.5445555;<<<<===<566;4955.59999;5:5999///;676153-----888+8068-////-9;9;0../9988)6607,333&38;47633.----(.266.33:27789@==BBBCCBCBBB?ABAA;????9::?:;;>00-0;;<==BB>BCCBBB?A=9==<,//::91869188888(5=6=ABA652=A7=7=@@><?;@?;;:@BBCGBAA<?8?@@8=@@9?>>AA??;CCBCCD:99B?==C=9?;;8<===8=4<>>9=?:?@AB
@ATNG8:02038:00910
GATGGTAGTACATGATAGACGACACCAGAAGATCAGGAACTCTAGAAGAATTCAGATTTTTTAACACGAGAGTAAACGTAAAAAGAAGGTTTTACAAGACTCACGTTAACAATATTGCAGCAGTACGCACACAATCGAAGCGCAGTAAGGATGGCTAGTGTAACTAGCAAGAATACCACGAAAGCAAGAAAAAGAAGTACGCTATTAACTATTAACGTACCTGTCTCTTCCGAAACGAATGAGTACTGCGTCTCACTCTCGCCTACCATCGAGGTTGTAAAGTCT
+
@ABB>B=BECCC966<;;;>=@;<<;<<;466;///)/)/::::<:499281335555555#56<:<=?@BBBBC=BBAAAAA0@F>C5;;;.;CC@CBBCDBBCC=?=?A?ACD@BBBBCBBACDDDCCC@@<?@@@=@?@>??=@=B=@@@=@BBCBBBB?BBBCCB@AA=A@>8??<<;3:88088888(/6/6///::<:A=A<@@AA=A:>>DCD@CCCCCACAD@AAA<ACC?BABCBCA@ACCDDBBBCCCBBBB@CCC?BBCCBB?B>AABB>BBCB
@ATNG8:02006:00961
ATGGTAGTGTCATATGAGAGTGTGTACTCATTCGTTCGGAAGAGACAGGTACGTTAATAGTTAATAGCGTACTTCTTTTTCTTGCTTTCGTGGTATTCTTGCTAGTTACACTAGCCATCCTTCTGCGCTTCGATTGTGTGCGTACTGCTGCAATATTGTTAACGTGAGTCTTGTAAAACCTTCTTTTTACGTTTACTCTCGTGTTAAAAATCTGAATTCTTCTAGAGTTCCTGATCTTCTGGAGATACACATGATACTCTACCATCGAGGTTGTAAAGTCT
+
444.5:;<D?;<<<<>BBC@?@A@<>9=>8<384905=:?;?>CCCDCACBBBB>B@DCAA?B@BBCCCCCBB>AABAB0@@<@?BB<A;<<266>9=B=A@@BCC@BBFECCCD?CBC@DADBA9::?=A@AB?CAA@B@@@BBBBBBBBB?BCE@BC@A>@ABBBCBBB@@;;;;.;<@=;;;<;*;BCBF;A;;;AAA@A>4:9:9*:;;9B?B@DD@AAACBCB?A?BECEDC?BBC@CCDDCBBBDDCCBBCBB@@@9?@?>?@3939AAA=CBBB
@ATNG8:02009:00961
GATGGTAGCTCTGCTCTGACTCTCGTACTCATTCGTTTCGGAAGAGACAGGTACGTTAATAGTTAATAGCGTACTTCTTTTTCTTGCTTTCGTGGTATTCTTGCTAGTTACACTAGCCATCCTTACTGCGCTTCGATTGTGTGCGTACTGCTGCTATATTGTTAACGTGAGTCTTGTAAAACCTTCTTTTACGTTTACTCTCGTGTTAAAAATCTGAATTCTTCTAGAGTTCCTGATCTTCTGGCGCGTATGTATGTCGCCTACCATCGAGGTTGTAAAGTCT
+
@@@?;?BCC@<<CCBCBBBBECCCBBCCCF??=?AAA=@@<@@CCICCCC@BBBCC@C?BBBCAD@BABDCCBBC?BBDDF2A@=???>9??@@<@BC?CC?CCCCCC?BCCCDB9:7:@@=@?BCB@>@@@=@CCC@CCCCCDBBBBBBBBBBCCBBB@AA=@?CBC???CCA9@:;;;.:=A;;;;;.;EEFI?DBCBBBCCBC@BBBB5BBBBC?B@BD?BCBBBBF@B@BECBCA=??@<AAAACCCBBCCCBBBC?CCC?BBBB@A<?;=;<<3<899
@ATNG8:02015:00963
GATGGTAGAGAGAGCTCTCTCATCGTACTCATTCGTTTCGGAAGAGACAGGTACGTTAATAGTTAATAGCGTACTTCTTTTTCTTGCTTTCGTGGTATTCTTGCTTAGTTACACTAGCCATCCTTACTGCGCTTCGATTGTGTGCGTACTGCTGCAATATTGTTAACGTGAGTCTTGTAAAACCTTTCTTTTTACGTTTACTCTCGTGTTAAAAATCTTGAATTCTTCTAGAAGTTCCTGATCTTCTGGATACACTCATGTGCACCTACCATCGAGGTTGTAAAGTCT
+
;:9949;;AB@:<95555:;<<<@BB666@DD?@@CC=BB?B?BBBAABB8:8==>498>>;86?<:@???@=9;/9;<=<+9:8==AB:@B@@:??615:/5//(.68289==>;;:8686<@<AABB=9=A<ABA@<@==886=>?>>>=<<<92:899AB7;8;???>>>==:>>?CA/=188-8:>A@/<<333-3-----6879:>???.;<;5;>7=:>A<=<<7717<7<6:>>>?K;>?@<@@BCB@??===B>>>B;>>=9<<<@<;595:977.79<6
@ATNG8:02022:00947
ATGGTAGTGTGTCTCTGAGAGTAGTACTCATTCGTTTCGGAAGAGACAGGTACGTTAATAGTTAATAGCGTACTTCTTTTTCTTGCTTTCGTGGTATTCTTGCTAGTTACACTAGCCATCCTTACTGCGCTTCGATTGTGTGCGTACTGCTGCAATATTGTTAACGTGAGTCTTGTAAAACCTTCTTTTTACGTTTACTCTCGTGTTAAAAATCTGAATTCTTCTAGAGTTCCTGATCTTCTGGACGACGCGCACTGACACTACCATCGAGGTTGTAAAGTCT
+
///)////799555555///////:99:;:>48?DD>BB@C9:;@@@@B=<;:AC;?<?A@A=B?CBBBLBBBB@BACCC3CC?BBBC>?@AA8;9@<@D@BBCBDD@CAA@BBBB?BBB?B?CCCBBB@@;@D@?;@BBAAABBBBBBBBBAB>BBA?BB;?<?@BBB=;;C>B;;;;-;=B=;;;;;*;@>@A=BBBB@AA:9:@FFFF1@@ABB@C@BB?CCBDA;;5;<@@@ACA??@B?DCABBCBBBB;;<IECDCDD?BBBBCD@C7:::A9B;;;
@ATNG8:02026:00988
ATGGTAGTGTCATATGAGAGTGTGTACTCATTCGTTTCGGAAGAGACAGGTACGTTAATAGTTAATAGCGTACTTCTTTCTCTTGCTTTCGTTGGTATTCTTGCTAGTTACACTAGCCATCCTTACTGCGCTTCGATTGTGTGCGTACTGCTGCAATATTGTTAACGTGAGTCTTGTAAAACCCTCTTTTACGTTTACTCTCGTGTTAAAAATCTGAATTCTTCTAGAGTTCCTGATCTTCTGGCTCTCGTAGACAGATACTACCATCGAGGTTGTAAAGTCT
+
///)///9;:66;<<>BCC<;<A@;94=;8838<>=5=;9:5;:::>00)/:7<=<B<ABAA?B?BAA>;>@;@459<09:4704:;:1>//)/37786:=7::::8@>@BBCCCCCACDD@D@BBAB@@;:9;DCC@CCCBCAAAB@A@BBCCC@BBA??@693:@@@@B;;;=A<<<;.;9,9====0=>>@@8999999@9668<<<=+<AB;;:<?CE@C;;;@@@?C?BCBCCC?AAC@@@ABBA@A@@AAACAAADEDACCBA@@:=3::>@=A??A
@ATNG8:02034:00950
GATGGTAGCTATACGTATATCTATGTACTCATTCGTTTCGGAATGAGACAGGTACGTTAATAGTTAATAGCGTACTTCTTTTTCTTGCTTTTCGTGGTATTCTTGCTAGTTACACTAGCCTATCCTTACTGCGCTTCGATTGTGTGCGTACTGCTGCAATATTGTTAACGTGAGTCTTGTAAAACCTTCTTTTTACGTTTACTCTCGTGTTAAAAATCTGAATTCTTCTAGAGTTCCTTGATCTTCTGGGTGTTCAGCGAGTATCTACCATCGAGGTTGTAAAGTCT
+
?@CD>BBBBA=C<66;>>==BAA:55;:BBAA=A;;;00>6<)////66996/43336;2888:6:7:::@8559;3>>>?>.;;897777)7=980979:>A=A???:93;;7755//)/.9949.556...36279::3778::;88887::7776/55637727279:998<<A:>>@@@2?6;7;=BBB/>==?>3:;?@AA@@@D:==<<.===>A=B===:=@@@=<:7:)/)/<9<<5---94---49=989>>>@A@@@B=?===;;6;5;;>>8>>=>
@ATNG8:02016:00992
GATGGTAGCTCACGTACGTCACACGTACTCATTCGTTTCGGAATGAGACAGGTACGTTATAGTTAATAGACGTACTTCTTTTTCTTGCTTTTCGTGCTAGTTACACTTAGCCATTCCTTACTGCGCTTCAATTGTGTGCGTACTGCTGCAATATTGTTAACGTGAGTCTTGTAAAACCTTCTTTTTACGTTTACTCTCGTGTTAAAAAATCTTGAATTCTTTCTAGAGTTCCTGTATCTTCTGGTCGACGCGCACTTGACACTACCATCGAGGTTGTAAAGTCT
+
----(--22,-///9::79;;5666<<=><<@=>>@@;=@:>+////98//)/6///*//66:16056///66636389:::)22.52665'5??@>?>BA?BB99849775//(..327/22858248816153.....333359>>>9055949=6?<@@>A>>?;;138377&2+24::;;;*778@A.77;88;7558+33333#37718;<<;337/7:?B=9949)...--27(-.5(..376779;;55.5:9/....3883339.3.../8.---.
@ATNG8:02019:01020
GATGGTAGTGTCATATGAGAGTGTGTACTCATTCGTTTCGGAAGAGACAGGTACGTTAATAGTTAATAGCGTACTTCTTTTTCTTGCTTTCGTGGTATTCTTGCTAGTTACACTAGCCATCCTTACTGCGCTTCGATTGTGTGCGTACTGCTGCAATATTGCTAACGTGAGTCTTGTAAAACCTTCTTTTTACGTTTACTCTCGTGTTAAAAATCTGAATTCTTCTAGAGTTCCTGATCTTCTGGTCTACTACACTGTACTCTACCATCGAGGTTGTAAAGTCT
+
9949.5555959555:;=969BCBB@:88?:;9BDED=B@ACAHBA@C==:>><:?40*0900+/6777;/0//:5/00/0$/8)33=<4;;5519@=6<@765555@269C::9BA:>@?<A?;:;B::;B?BBCC>B;<<BBACDDAAACAAA?AAA?A@::6;A?>>@A:;7:;:BB5B4:294949$9=999-999999@;59.5555$55545058>><@@ABBBB=A=A?@@BB=@A@6;;;:CCBBCABA:;:AB:9:=?999==2:29000*00//
@ATNG8:01999:01064
GATGGTAGTCTCAGATAGTCTATAGTCTCATTCGTTTCGGAAGAGACAGGTACGTTAATAGTTAATAGCGTACTTCTTTTTCTTGCTTTCGTGGTATTCTTGCTAGTTACACTAGCCATCCTTACTGCGCTTCGATTGTGTGCGTACTGCTGCAATATTGTTAACGTGAGTCTTGTAAAACCTTCTTTTTACGTTTACTCTCGTGTTAAAAATCTGAATTCTTCTAGAGTTCCTGATCTTCTGGTCTACTACACTGTACTCTACCATCGAGGTTGTAAAGTCT
+
99@A=:96;9;@00/0//<AABC@@AB;;9?;@??B9AB6;8<=<DB@@<@ABB@?B?AAAB?C?BBB:9:AAB=??GCC3BB983??8<9;;15697==269@@@B<@ABBCCCC?B@@=@>BBA;;:;C?BBBB@BABBCBBABAAAC@A??@BCB@CC=?=@@CDCCCCH@BBEMH<C9;7<AA@A0ABDCD<<;FBBBCA@@>ABAA0AAAA@=@=A@?BBBCCBB@B@BBBAAC?A?A?ABBBBB@@A@CCBCCCCAA@@;;;C00,0,0000+0;;<
@ATNG8:02010:01052
GATGGTAGGCGTGTGAGAGTCTGCCCAGAAGATCAGGAACTCTAGAAGAATTCAGATTTTTAACACGAGAGTAAACGTAAAAAGAAGGTTTTACAAGACTCACGTTAACAATATTGCAGCAGTACGCACACAATCGAAGCGCAGTAAGGATGGCTAGTGTAACTAGCAAGAATACCACGAAAGCAAGAAAAAGAGTACGCTATTAACTATTAACGTACCTGTCTCTTCCGAAACGAATGAGTACTATGTAGAGCTCTATACTAATCGAGGTTGTAAAGTCT
+
BBCC>BAA=B;;96;@@CCCHDCCC=CDGA@A@B@@=@@CDCBBA?>?@9?=@ABAADDD3C>AABCFCCBBCA8>>98667(7@8@8>>>6>AA=A>>>>>?BB<B;@@<??>6::<;:;CCA@>>>>>>?=?@@A;A>>>>>@A:=9=<;9;@@A@??A=A>>@><;<=;A55.6;<=>8=<:9;::::*///767>B;;;=A;@A8838:=>@@@<@AAA@@@<@<@AA9?>A<AACAAAAA>>>@@??:::AAAA?AAA=:::=<594:=>A5==@;
@ATNG8:02014:01054
GATGGTAGTACATGATAGACGACACCAGAAGATCAGGAACTCTAGAAGAATTCAGATTTTTAACACGAGAGTAAACGTAAAAAGAAGGTTTTACAAGACTCACGTTAACAATATTGCAGCAGTACGCACACAATCGAAGCGCAGTAAGGATGGCTAGTGTAACTAGCAAGAATACCACGAAAGCAAGAAAAAGAAGTACGCTATTAACTATTAACGTACCTGTCTCTTCCGAAACGAATGAGTACAGAGAGTACGATATGTCTCCATCGAGGTTGTAAAGTCT
+
BCCB@BDDDDEDCCBCBBBCCBBBC@CDDACBCBBB@B@CCCBCBC?BB>B=?>D>=@>@0@?CCJCCCCBCCD?CCAAAAA0@B>C5;;;*9;;7<;;;>BBBB9:9;B?CBC?BBBBCCBCCCCCCCCCC?CDCC>BABBAAAA=@=B?@>?CBBCCBB?BBBBBB@BB@BBB>@A=>=7??=;>====.7>7=///::@AA=A<@@AA<@<@>CBB?BBBBBBB@D@CCC=CCB@BBBBBBCBB@BBBBBBBBBBBA@@>>;??AABA?A?AABB:>688
@ATNG8:02039:01045
GATGGTAGTGTGTCTCTGAGAGTAGTACTCATTCGTTTCGGAAGAGACAGGTACGTTAATAGTTAATAGCGTACTTCTTTTTCTTGCTTTCGTGGTATTCTTGCTAGTTACACTAGCCATCCTTACTGCGCTTCGATTGTGTGCGTACTGCTGCAATATTGTTAACGTGAGTCTTGTAAAACCTTCTTTTTACGTTTACTCTCGTGTTAAAAATCTGAATTCTTCTAGAGTTCCTGATCTTCTGGCTCTCGTAGACAGATACTACATCGAGGTTGTAAAGTCT
+
CCCB?CCDDCCCCCCCCCDCBBBBBCDBBAAA>BBBD=BB?B?CCCCCEC@CCBAA>B@CCCA@D?CCDDBBBCC?AAAAA1@C?BCBC>CCBB@CBC@BB@BABBCC@CCDDBCBB?BBB?B@CECCAAAC?BBCC?CA@@CBBABBBCCABAB@CAA=AD>B?BBBBBBBCC?D9999*9<@;99999*:@@AE=A@CCCCIBBB7;;;;.;BACC@B@BC@CCCDCAA?A?CCBCCC?BBB?BDCCDCBBBCCCCCCBCCBBBBBBAA=@>@@BA=B?=>
@ATNG8:02039:01054
GATGGTAGCGCATATCAGCGCAGCCCAGAAGATCAGGAACTCTAGAAGAATTCAGATTTTTAACACGAGAGTAAACGTAAAAAGAAGGTTTTACAAGACTCACGTTAACAATATTGCAGCAGTACGCACACAATCGAAGCGCAGTAAGGATGGCTAGTGTAACTAGCAAGAATACCACGAAAAGCAAGAAAAAGAAGTACGCTATTAACTATTAACGTACCTGTCTCTTCCGAAACGAATGAGTACGATGAGAGAGCTCTCTCTACCATCGAGGTTGTAAAGTCT
+
AC;;7;A<959>>>>?669GBBBCC>CCC?BBAA@?5:4:<??>??>AA>B>@@ABBBBB2B?CCGCCCCCBBB<A@@ACCC3CD=A<@@@7@CC@DAAACCDBB?B@CB@BBC<@@=>?ABBCDCCCCCCC@BB@?>@BAAA@??<A?BBB@CBBBCBBB?BCA@BB?><6>9929=9:99+::938>?@A/>C;=88:CC@@@<@<@@@D;><>>BBB@CAAAA@@5;6;?>9@@@=@@?BBBBACBBBCBBB;;;@A>>888><@AAABA<@:=<==5>;;8
@ATNG8:01998:01103
GATGGTAGTCTCAGATAGTCTATAGTACTCATTCGTTTCGGAAGAGACAGGTACGTTAATAGTTAATAGCGTACTTCTTTTTCTTGCTTTCGTGGTATTCTTGCTAGTTACACTAGCCATCCTTACTGCGCTTCGATTGTGTTCGTACTGCTGCAATATTGTTAACGTGAGTCTTGTAAAACCTTCTTTTTACGTTTACTCTCGTGTTAAAAATCTGAATTCTTCTAGAGTTCCTGATCTTCTGGGTGTATCAGCGAGTATCTACCATCGAGGTTGTAAAGTCT
+
==45.5999;@BBCBB>BB=CCCBCBCC@@?@;@BCB=BC?B?ABCC;;:?B>>CC@B?A???8?9><=?ABCCC=??AA@2AA=>?DE?AACCACCD@CC@A@BCBC@CCCDCBBC@CBB?B@CCBBAB@@;>@??:ABAB<BBBABAA@@?AA>BCC@CC@B@BBBBCAAAH@EDDFD<B>A=;::::*;AABD>CHC;;;CBA@5;;;;*;@?BA@B@BC?BCBACCD?C?B@AA@?>?>@@<@ABBCBBCBBBCBCCCCBC@CAAABB@B?BBCC>C888
@ATNG8:02013:01115
GATCATGATAGACGACACCAGAAGATCAGGAACTCTAGAAGAATTCAGATTTTTAACACGAGAGTAAACGTAAAAAGAAGGTTTTACAAGACTCACGTTAACAATATTGCAGCAGTACGCACACAATCGAAGCGCAGTAAAGGATGGCTAGTGTAACTAGCAAGAATACCACGAAAGCAAGAAAAAGAAGTACGACTATTAACTATTAACGTAACCTGTCTCTTCCCGAAACGAATGAGTAACCTCTCAGACGCTCGTCCTACCATCGAGGTTGTAAAGTCT
+
BBBCCCBDCCAAAA@@BB?DDC@CBBBAA?A999BBBCC@BB?B@A@@A@@@A2A>AA?888???BA9=:67788(88161898(7560652288867375;@;>>A:==@@==>>@@@C>===>8=>==9==?===888-8:??A=@@;;;BA@<A>>>@@:==9==<9;<:;:1:<95/////(//)/777888>@B:><>;;;=>7=---)--3369==>188,6>=5<>>9::8>>>:>:77998875555;:<?=:;:<>A@A@@<@:==??9?AA@
@ATNG8:02018:01170
GATGGTAGTGATACAGATCAGACACCAGAAGATCAGGAACTCTAGAAGAATTCAGATTTTTTAACACGAGAGTAAACGTAAAAAGAAGGTTTTACAAGACTCACGTTAACAATATTGCAGCAGTACGCACACAATCGAAGCGCAGTAAGGATGGCTAGTGTAACTAGCAAGAATACCACGAAAGCAAGAAAAAAGAAGTACGCTATTAACTATTAACGTACCTGTCTCTTCCGAAACGAATGAGTACCTCTCAGACGCTCGTCCTACCATCGTTCCTTCTGAGTCT
+
CCCC?CCBCCCCCCCCDBBCCBBBB?CBC@DCCBBB?B?BCBBBBB>BB>A;@@@988885#2389:;::A=>;A355>9999*;A9A6AAB7A@B?B;;;CGCBB?A?AA=ABB=??AABCCCDDCCDAAAB?BBBB>BAAACBCD?B@BBB?BBBAAACB@BAAACC@CC<??A<?@888*665499;<==':869///68AAA<@<@@?@<@==>BCFADBAAABB>A>AAD>BBB@???BBBC?BBACBBA>===?@BB=AAA<?;;;A?B@D?BBC???AA
@ATNG8:02025:01164
GATGGTAGTGTCATATGAGAGTGTGTACTCATTCGTTTCGGAAGAGACAGGTACGTTAATAGTTTAATAGCGTACTTCTTTTTCTTGCTTTCGTGGTATTCTTGCTGGTTACACTAGCCATCCTTACTGCGCTTCGATTGTGTGCGTACTGCTGCAATATTGTTAACGTGAGTCTTGTAAAACCTTCTTTTTACGTTTACTCTCGTGTTAAAAATCTGAATTCTTCTAGAGTTCCTGATTTTTCTGGCTCTCGTAGACAGTACTACCTACTCGAGGTTGT
+
//77)///;::9////<;<<<>BB@?:::?<A<A=BD=CC9616;;<;@?:>=6659<7:<787(4.48<=<BB@@=>AAAA/==87344(3345.55949;7;;;;9>8BBBBBABB<@@>:=::99@:99929<??2:;:;;;>@@@CCB@@@@?CCC?CC@D?BC@A@ACAA<@@AAA7B>A=;;;;;*;@@@A6;;B@@@C;;;5;:;:*:?>??=A?BB?BBABC@@<?;@@:;;;;);??9=?<>97987=8<9;8:688(////8556(/(//
@ATNG8:02019:01238
GATGGTAGCTATACGTATATCTATGTACTCATTCGTTTCGGAAGAGACAGGTACGTTTAATAGTTAATAGCGTAACTTCTTTTTTCTTGCTTTCGTGGTATTCTTGCTAGTTACACTAGCCATCCTTACTGCGCTTCGATTGTGTGCGTACTGCTGCAATATTGTTAACGTGAGTCTTGTAAAACCTTCTTTTTACGTTTACTCTCGTGTTAAAAATCTGAATTCTTCTAGAGTTCCTGATCTTCTGGCTCTCGTAGACAGATACTACCATCGAGGTTGTAAAGTCT
+
4499055;9;;@?655;545:::888335544.4444(//)/)///89993688333(36333<6;288@87771752222222#25278@C:=>;;*0/5024,3...5748355=>??<?AA<A<>>==877=6:999+//66;;>=::@;:/--=2--/7::171;>>?>>>>><>@BBB6@<?;??>??/>>@?@8?9::9:?;;;:>>>>/>>?@A<@<@A<A===///595;;;9////;;7;==>>>@@@?=>B@>@><=;:>>=BAA<@<@@@@9@AAA
@ATNG8:02022:01221
GATGGTAGCATCATGCATATCTCACCAGAAGATCAGGAACTCTAGAAGAATTCAGATTTTTAACACGAGAGTAAACGTAAAAAGAAGGTTTTACAAGACTCACGTTAACAATATTGCAGCAGTACGCACACAATCGAAGCGCAGTAAGGATGGCTAGTGTAACTAGCAAGAATACCACGAAAGCAAGAAAAAGAAGTACGCTATTAACTATTAACGTACCTGTCTCTTCCGAAACGAATGAGTACGATGAGAGAGCTCTCTCTACCATCGAGGTTGTAAAGTCT
+
99=949<ACBCCCAA@BB@A@@@AA?CCB<>;=/0/4616;:793:68848<77555;;;*;377::::?=><:3:;==>>;*=C=B7:9:49@>:6:6=>CC?@>@@CE?BAC=CCAAC@CCCCCCBBAAC@CCCC?AACBBBAA>A?B??=?BBCFCBB?BBBBBC?BB@AAA?>>===48877=>???/=?;?888CCKAA<@:>>@A:>:>ACBB@BBBBBBB?B?BAC>AAC?BBBBBBB===BB@>><>>@@AA>>>?@<AAAAAA;@:??AD9@@==
@ATNG8:02025:01210
GATGGTAGTGTGTCTCTGAGAGTAGTACTCATTCGTTTCGGAAGAGACAGGTACGTTAATAGTTAATAGCGTACTTCTTTTTCTTGCTTTCGTGGTATTCTTGCTAGTTACACTAGCCATCCTTACTGCGCTTCGATTGTTTGCGTACTGCTGCAATATTGTTAACGTGAGTCTTGTAAAACCTTCTTTTTACGTTTACTCTCGTGTTAAAAATCTGAATTCTTCTAGAGTTCCTGATCTTCTGGCTCTCGTAGACAGATACTACCATCGAGGTTGTAAAGTCT
+
///949<<@@BAA995;::::::::::<9:=838444(447<9;<<>>>>7@;BBC>B>@?>B;@:?><9;566>9==>>>+>A9;;=B9AB;;6:6:;>A;9;9>>@==999AAAC>@BE@D?CCCB;;;;8;;;;5;;;/;@@999?@????=:959;@@9?:BCCBBBBAB=@::::*:;A;BABBB1;;BCD:@A;:9B@A@D<@@@@0?A????@=AA<@@A::99>A>BAA@BB?AAB?BBBCCDBBB;;;???@:;9:59?AA?@9>19888)7897
@ATNG8:02030:01229
GATGGTAGTGCGTGAGAGAGAGACCCAGAAGATCAGGAACTCTAGAAGAATTCAGATTTTTAACACGAGAGTAAACGTAAAAAGAAGGTTTTACAAGACTCACGTTAACAATATTGCAGCAGTACGCACACAATCGAAGCGCAGTAAGGATGGCTAGTGTAACTAGCAAGAATACCACGAAAGCAAGAAAAAGAAGTACGCTATTAACTATTAACGTACCTGTCTCTTCCGAAACGAATGAGTACGAGAGAGCACACGTGTCTACCATCGTTCTCCTTAAGTCT
+
ABCC@CBBBCCCCCFCCBBCAAACC;CCC?CBBBAA>A>A@CBBBB>BC>B>@AAAAAAA)=5::8<9:BAAAC;A@;;;;;*;A>A599906;<:?B=ABBBBC@B?BB@BBB?BCAABCBBCCCCCCCCA@CCAB>BBBB@@@@<@?C??=?DBBBBBA?ACCBBB@BA;;;;679<==5=::5:>>>@/<;7;///;<?=>:><@@@B:>:>ACBC@CB@??>>9?=@CC?BBB?BBBBBCCBABBA==@@A=<@@AAB:::9====@<@@@=D<><>:::
@ATNG8:02024:01278
GATGGTAGCTATACGTATATCTATGTACTCATTCGTTTCGGAATAGACAGGTACGTTAATAGTTAATAGCGTACTTCTTTTTCTTGCTTTTCGTGGTATTCTTGCTAGTTACACTAGCCATCCTTACTGCGCTTCGATTGTGTGCGTACTGCTGCAATATTGTTAACGTGAGTCTTGTAAAACCTTCTTTTTACGTTTACTCTCGTGTTAAAAATCTGAATTCTTCTAGAGTTCCTGATCTTCTGGGTCTCTCTCTCACGCACTACCATCGAGGTTGTAAAGTCT
+
<;AA7<<===>@??==@@>@>>>55554555<8;;?B<AA:>494;;<@B?BBBBC=A=@BBB@C>AAA@@@::A<BCDDF1;:9<8767&2;7707?@>BCAB988=>8=;;999<<;;=;;@6<<=885775:>@@<@@BAAA;==>>??;;:@;;;:=AB<A;@@@C?>>CB=B>===2=7;6<<@@@/@AAAA9A;=?>@A@AA<@>>>.>::8A=A=??;>AA?A>>:<=A???>>9>>AA9AA@?<<<<<@@@???>>@?<>>@AAA<A=A?9;19::6
@ATNG8:02052:00666
GATGGTAGTGTCAGTGCGCGTCGTCCAGAAGATCAGGAACTCTAGAAGAATTCAGATTTTTAACACGAGAGTAAACGTAAAAAGAAGGTTTTACAAGACTCACGTTAACAATATTGCAGCAGTACGCACACAATCGAAGCGCAGTAAGGATGGCTAGTGTAACTAGCAAGAATACCACGAAAGCAAGAAAAAAGAAGTACGCTATTAACTATTAACGTACCTGTCTCTTCCGAAACGAATGAGTACACATCGTCGTGTCGTGCTACCATCGAATCCTCTTAGTCT
+
4;>??CCDCBCCAACCBBBCC====:=?D@A@ACCC@B=@?BBBBC?BB?B?BB??>@@@.=<<55@::;788=08655555$5<8A>CCC9B@=9;?;<=>>=B>B>BE>AAB?BBBCCCBCCCCCCCDCC@CCBB?BBBA@@??8?>@::7:B???BBB?AAABCA=AC48886;;BBC;=880888888%/:68///87AA?<>888AA:>:>ADCB?AAAAABD@A?BCB<ABB?BABBBCAAA@AAABBBA@999???BBB@BBBAA=@@;@@B>D>;;;
@ATNG8:02055:00670
GATGGTAGCGCACACATAGATACAGTACTCATTCGTTTCGGAGAGACAGGTACGTTAATAGTTAATAGCGTACTTCTTTTTCTTGTCTTTCTGTGGTATTCTTGCTAGTTACACTAGCCATCCTTACTGCGCTTCGATTGTGTGCGTACTGCTGCAATATTGTTAACGTGAGTCTTGTAAAACCTTCTTTTTACGTTTACTCTCGTGTTAAAAATCTGAATTCTTCTAGAGTTCCTGATCTTCTGGAGATACACATGATACTCTACCATCGAGGTTGTAAAGTCT
+
99<A=>=A00/====BDDCBBBAAAAAA@=A@;>000*0>)//7799@@=@B@=@<=:=;??<@>BC???><;<677777$7?;899AA7878??8>BB6:@78559>?BCCDECCA@?ABB?B@CCCC9;:B>@AAB=BAA:;;BBCCCCCBCBB?BBB?BC?B?BCCCBBBBB>C;:;:.;<@<;;;;;*;A@AB=BCCDCCEGCC5;;;;*;@@CHAF@CC?BBBCBCB=?=?BAAAB@BAC@CCDACCDDA@@CCCCBBBBB>BBBBBA>@9>>=?:B@@@
@ATNG8:02058:00662
ATGGTAGTCTCAGATAGTCTATAGTACTCATTCGTTTCGGAAGAGACAGGTACGTTAATAGTTAATAGCGTACTTCTTTTTCTTGCTTTCGTGGTATTCTTGCTAGTTACACTAGCCATCCTTACTGCGCTTCGATTGTGTGCGTACTGCTGCAATATTGTTAACGTGAGTCTTGTAAAACCTTCTTTTTACGTTTACTCTCGTGTTAAAAATCTGAATTCTTCTATAGTTCCTGATCTTCTGGGTCTCTCTCTCACGCACTACCATCGAGGTTGTAAAGTCT
+
//:7<<=@ABCCCBBBBA?;><<BB@@@>8909<AD;BB?A;ABBA@BB@BBCCC@CACC?><@?ABAA@AB@@7::AAA2AC=@?BB<?>AB>BBB@BD@CBBDCC@BCCCBBCB?A@@>A?CDDC@@@A>@DCC?BBBBBBBBBBBBBBBCB=@??<?B?B?BBCCCCCCC>B@@@@7@<B=AAAAA0ABBCC?CCCCCCFBBB?CCCC5BBBBD@D@CC?BBCBBBB>B?BBBBBA>ABDE>::9BBBBCABBA;;;BBBB@EBBDDC?A>:::9,:>>?
@ATNG8:02071:00689
GATGGTAGGACGGAGCGTCTGAGAGGTACTCATTCGTTTCGGAAGAGCAGGTACGTTAATAGTTAATAGCGTACTTCTTTTTCTTGCTTTCGTGGTATTCTTGCTAGTTACACTAGCCATCCTTACTGCGCTTCGATTGTGTGCGTACTGCTGCAATATTGTTAACGTGAGTCTTGTAAAACCTTCTTTTTACGTTTACTCTCGTGTTAAAAATCTGAATTCTTCTAGAGTTCCTGATCTTCTGGGCAGACTCTCACACGCCTACCATCGAGGTTGTAAAGTCT
+
//7725666=00)/9//5>==<BBDADCCCBCC@DCCC=CC@B@BDGICDABCB@A>@@CDBA@C@BBBC;;;BB:;;;;;);@<@@AA<AAAA9;9A>BB?@ABDDE@CCBBDDCB@CCC@C@EEDC:;:C@BBABAD:::CBAACCBBBB???=????AB@C>AABBBCDCH@BAAAA3A>C@BBBBB0BBBBC>CDCCCCCB@@5;;;;*;;;;@=@@DG?AACDBBB8:8:BABBB>BAGG?CDECDCCBBBBABBC@DDE@CBBBBD@C?B::9,;;;;
@ATNG8:02073:00724
GATGGTAGTCTCAGATAGTCTATAGTACTCATTCGTTTCGGAAGAGACAGGTACGTTAATAGTTAATAGCGTACTTCTTTTTCTTGCTTTCGTGGTATTCTTGCTAGTTACACTAGCCATCCTTACTGCGCTTCGATTGTGTGCGTACTGCTGCAATATTGTTAACGTGAGTCTTGTAAAACCTTCTTTTTACGTTTACTCTCGTGTTAAAAATCTGAATTCTTCTAGAGTTCCTGATCTTCTGGTCTACTACACTGTACTCTACCATCGAGGTTGTAAAGTCT
+
;;A@;@BBBBBCCCBBBDBBBCCCBBCCBAAA@BECD@CCABABDDCDBB?BBCCB?A=?@?>8@<@ABCBCCDC9::BBB2BB>AAFG>BBAA=ACC@CD?@@BDCE@CBCCBCCC?BCC@C@DDAA@@@C?BCCD?BBA?@@BAAAAA??@AB?B::9:BAC?BBBAABCBB>BBBBB:B@C?BADFF5CCBBC>CCCCCCD@@?5;;;;*;@@BB@B?BC@BBCBAA??C??@ABBB<A@CBBBBBCCCCCACCCDCCCCCC?CCCCC??B?BA@?8@>==
@ATNG8:02090:00712
GATGGTAGCGCATATCAGCGCAGCCCAGAAGATCAGGAACTCTAGAAGAATTCAGATTTTTAACACGAGAGTAAACGTAAAAGAAGGTTTACAAGACTCACGTTAAACAATATTGCAGCAGTACGCACACAATCGAAGCGCAGTAAGGATGGCTAGTGTAACTAGCAAGAATACCACGAAAGCAGAAAAGAAGTACGCTATTAACTGTTAACGTACCTGTCTCTTCCGAAACGAATGAGTACCTCTCAGGACGCTCGTCCTACCATACGAGGTTGTAAAGTCT
+
@C@@8<;;;;>@CBBB;;9CCDDD@8@AA@BBAA@@=@=A@@AA9949>9=8>?A@BCBB1B996666@B=@@@9@455>>09@;A.;;/9;<7566@?==78177(33,3<=6<;999///::9;<=??>:=?DD899:BB<;;8<:9:;?BC;;<BBB@CBCBBB?BB?CCC5:0000+///////'.94;7778877;6A5>==>;?496;;A?BBBBBBD?A>ACD9?@@>?CBBBBB>ABA??;5:888888::6;<<68<9///7.5/2222,----
@ATNG8:02066:00766
GATGGTAGTCTCAGATAGTCTATAGTACTCATTCGTTTCGGAAGAGACAGGTACGTTAATAGTTAATAGCGTACTTCTTTTTCTTTGCTTTCGTGGTATTCTTGCTAGTTACACTAGCCATCCTTACTGCGCTTCGATTGTGTGCGTACTGCTGCAATATTGTTAACGTGAGTCTTGTAAAACCTTCTTTTACGTTTACTCTCGTGTTAAAAATCTGAATTCTTCTAGAGTTCCTGATCTTCTGGCTCTCGTAGACAGATACTACCATCGAGGTTGTAAAGTCT
+
44;=5;;A;9556;9<<<956<><<<>>;?>>4566?8@C?C@BBBBCBB?@@@BB@C>BA?=9@9@=;88433;233333$333(378:1::;94955.5<.495:<=8<BBC@@@A=?:;5;;@A;;;A@@=@BBC@BA@ACBAACBCCCBBAA>:::?BC=B>AAC;=;DDDBDEDDF<B>B=<;;;.9==>>5?????>==99.4444$44454.45<=8<??9:5B9B9CABBBB@B?A=ABBBBBBBBGCCBCBAAAAA?BBBCCC?A;9999,:==?
@ATNG8:02074:00788
GATGGTAGTGATACAGATCAGACACCAGAAGATCAGGAACTCTAGAAGAATTCAGAGTTTTAACACGAGAGTAAACGTAAAAAGAAGGTTTTACAAGACTCACGTTAACAATATTGCAGCAGTACGCACACAATCGAAGCGCAGTAAGGATGGCTAGTGTAACTAGCAAGAATACCACGAAAGCAAGAAAAAGAAGTACGCTATTAACTATTAACGTACCTGTCTCTTCCGAAACGAATGAGTACTGCGTCTCACTCTCGCCTACCATCGAGGTTGTAAAGTCT
+
99=CACC??@BA<@>@===@@><>>7::999=:8536=.33:3333333,3375567:::.:5:7;8;9>8887.7997666$22+2-222&255/5777>@9<<,/*/</669/5:77?@ACHECBBBAA@?B@???@???999A9@=@@@>@CBBAAAB?ABB@@@>@@;@??48/9991///(/////'-94:///==@@?=D;@?AA=B<AACCC@CCBBBBA=?<999.9<<????CBBCBBBCBBBCCDEEE?A@?BAA@CAAABB@A?B???8@BAA
@ATNG8:02063:00792
GATGGTAGGTGCACATGAGTGTATCCAGAGATCAGGAACTCTAGAAGAATTCAGATTTTTAACACGAGAGTAAACGTAAAAAGAAGGTTTTACAAGACTCACGTTAACAATATTGCAGCAGTACGCACACAATCGAAGCGCAGTAAGGATGGCTAGTGTAACTAGCCAAGAATACCACGAAAGCAAGAAAAAAGAAGTACGCTATTAACTATTAACGTACCTGTCTCTTCCGAAACGAATGAGTACGATGAGATCTCGTGTGCTACCATCGAGGTTGTAAAGTTT
+
4:45.555.5=;666=>===;;44/)//////:;<5:7;=5556;7;D?B?BCCBBBBB0C?ACBCCCCB???8:899999'8838.333&39949;:877733,3,336;::7::75@BDCCCCC@;;;@4;8??9=>7//8//(/30079=>:::0/-65,,--(-0-/(/7715566:)2272555555$3725...989672616555.516255;5::;;;<?@>9:?B<AA=5838<;==?>A=><@:9:::;;<8988717:999<5<8;9;;7ABF<
@ATNG8:02072:00805
GATGGTAGCTCTGCTCTGACTCTCGTACTCATTCTGTTTTCGGAAGAGACAGGTACGTTTAATAGTTAATAGCGTACTTCTTTTTCTTGCTTTCGTGGTATTCTTGCTAGTTACACTAGCCATCCTTACTGCGCTTCGATTGTGTGCGTACTGCTGCAATATTGTTAACGTGAGTCTTGTAAAACCTTCTTTTTACGTTTACTCTCGTGTTAAAATCTGAATTCTTCTAGAGTTCCTGATCTTCTGGTGAGATATGCATGATGCTACCATCGAGGTTGTAAAGTCT
+
---/)/7777;<55577///7777<555:866),,,,,,&,,(,(--/99::4575599.616/./(/287.226622+22222$272666:.76//)///5774:88935.4444:::;:>>?:C9@@@9959?2:9=>8=:9:@>?>???>=??8858A?:=?4818;::999AE;>9;:;*:2:29999>(>@AAC<AAB@BA>@=?4999&4==9=7>;AA=@@@?>?>;>;@@@@BD@B@B>A@@@@AA@@@@?@@;;;:>?5;00=::+0+09;;3?@?@
@ATNG8:02082:00832
GATGGTAGGACGAGCGTCTGAGAGGTACTCATTCGTTTCGGAAGAGACAGGTACGTTAATAGTTAATAGCGTACTTCTTTTTCTTGCTTTCGTGGTATTCTTGCTAGTTACACTACCATCCTTACTGCGCTTCGATTGTGTGCGTACTGCTGCAATATTGTTAACGTGAGTCTTGTAAAACCTTCTTTTTACGTTTACTCTCGTGTTAAAAATCTGAATTCTTCTAGAGTTCCTGATCTTCTGGTGTCTGATCTGTATCACTACTATCGAGGTTGTAAAGTCT
+
BCCB@DC?<?==BA@;;@BBBCBB@CBBBCBA>A@@@9@A?B?BBBCCCD@BBBBC?A?ABAC=A>AB@@ACCGC?BBDDC2BA?CCCD>AABCACCEACD@@A@DAB@BAB@BBBADCC?C?AABB>??B@BBBD7;;BABBBBCC??@BBBF?CCC?CC@C>AABCCCBAA=A;<;<.;>A>BBBBB0CDCCC>BCGEECCA@A5<;<<*;BB@?7;7;A=BB@??CC@B?CCCABB@BBB@BBDA@@@BCBBBBCCCBBBBBBBBCCC?D8::BA;AA@?
@ATNG8:02087:00819
GATGTAGCGCGACGAGCGTAGACCCAGAAGATCAGGAACTCTAGAAGAATTCAGATTTTTAACACGAGAGTAAACGTAAAAAGAAGGTTTTACAAGACTCACGTTAACAATATTGCAGCAGTAGCACACAATCGAAGCGCAGTAAGGATGGCTAGTGTAACTAGCAAGAATACCACGAAAGCAAGAAAAAGAAGTACGCTATTAACTATTAACGTACCTGTCTCTTCCGAAACGAATGAGTACTATGTAGAGCTCTATACTACCATCGAGGTTGTAAAGTCT
+
CCCBBDDCCCDFEDCCBBBCCCCC>CBC?CCBBBB@B?AABBBBB@BB>B?BBBBBBBB3@;AAAAAA@@887.7;9;;;;*;C@C5;;;*9?A=<CABCEDCD?B?BB?BCC?C@AACCCCCCCCCCBB?ADCB?B???BCDC;=;=BB>BACCBBBB?BBBBBB<@@<=<<:>@@@D:8:9<=AAAB/7>:=ABBBBAAA>@=BBCC@C=?@AAA<>>>@>>=;A<ADD;AAB?BBAABA>??CC>>BCCCCCBBB@@@BB>BBBC@@=B@BBBB>BB>@
@ATNG8:02091:00839
GATGGTAGCGAGCGAGTGTGTATACCAGAAGATCAGGAAACTCTAGAAGAAATTCAGATTTTTAACACGAGAGTAAACGTAAAAAGAAGGTTTTACAAGACTCACGTTAACAATATTGCAGCAGTACGCACACAATCGAAGCGCAGTAAGGATGGCTAGTGTAACTAGCAAGAATACCACGAAAGCAGAAAAAGAAGTACGCTATTAACTATTAACGTACCTGTCTCTTCCGAAACGAATGAGTACTGCGTCTCACTCTCGCCTACCATCGAGGTTGTAAAGTCT
+
,,,,(,,225=65566<;;9;95455:<<7:88833-33(388;;771333(3386:55555$5.5<=>===><@A<??99999(5>7B4@@@4@=C?9:66===BB6=:=C?DBB=A@AABBBBCGECBBCBC@BAAF?B@??@@>=8@=A@@>@CCBBCAB=AA@AAA>@A=AAA:@>;67.6//.////'/:6=<>>ABAAA=A=@???:>:==BBD@CBBCBAA?C?@AA<AAA?AAAB>>?DBBBCCDCBBBCCBCB@DBCADC@@?B?B?B???8@AAC
@ATNG8:02046:00880
GATGGTAGGTGCACATGAGTGTATCCAGAAGATCAGGAACTCTAGAAGAATTCAGATTTTTAACACGAGAGTAAACGTAAAAAGAAGGTTTTACAAGACTCACGTTTAACAATATTGCAGCAGTACGCACACAATCGAAGCGCAGTAAGGATGGCTAGTGTAACTAGCAAGAATACCACGAAAGCAAGAAAAAGAAGTACGCTATTAACTATTAACGTACCTGTCTCTTCCGAAACGAATGAGTACGAGAGTCAGAGCAGAGCTACCATCTAGGTTGTAAAGTCT
+
ABAB?B;;49@BFFGCBB??@CCCB?CCC?BBDEBB@C?@@ABBCC@@A?BBCCCCCEEF5B?BBBDED?@AEE>@@ACEED5A@<@2;;;.:@@=ABA@>@>999,:;@B@B::58A;:@AAABB;;;CDDB@CBAB=??@A????>B>A;:6:@?>ABBC>8977779>?8?@=166::93:55.5AAAA.36//...5569>:>3=;9969299A::7;BBBHEH@D?:99/99939?@@@BA@B?@?AACABBAA==898==9>?@;;;=B:==BH:CC;;
@ATNG8:02055:00862
GATGGTAGTCTCAGATAGTCTATAGTACTCATTCGTTTCGGAAGAGACAGGTACGTTAATAGTTAATAGCGTACTTCTTTTTCTTGCTTTCGTGGTATTCTTGCTAGTTACACTAGCCATCCTTACTGCGCTTCGATTGTGTGCGTACTGCTGCAATATTTTAACGTGAGTCTTGTAAAACCTTCTTTTTACGTTTACTCTCGTGTTAAAAATCTGAATTCTTCTAGAGTTCCTGATCTTCTGGTATGACTAGTGTACTACTACCATCGAGGTTGTAAAGTCT
+
@>@A5;;B@?@<<@?C@=966<>;?@?::99?7>@AD>BB?@;@;>::??;?BAAA>@=BA??:@<@A@;;<;<<544;::'47038=?5>;<?:>>C?BB@CCBAAD@CBBCCB@?>@CD@C?CCBB@@@@=@@@@@CBBCC@@@D;;;CBBBD?A::::-929@A??>CBC>AAAAA6@<?989999(9@AGD9:9AAA@BAAB@ACCD/A988D>F>??<@>>?>??:>:>>B???7;:D======A???BBBBBBBBBAA>ABCBB@<@688@D:?;;;
@ATNG8:02080:00888
GATGGTAGCACGAGTCACTCATATCCAGAAGATCAGGAACTCTAGAAGAATTCAGATTTTTAACACGAGAGTAAACGTAAAAAGAAGGTTTTACAAGACTCACGTTAACAATATTGCAGCAGTACGCACACAATCGAAGCGCAGTAAGGATGGCTAGTGTAACTAGCAAGAATACCACGAAAGCAAGAAAAAGAAGTACGCTATTAACTATTAACGTACCTGTCTCTTCCGAAACGAATGAGTACTATGTAGAGCTCTATACTAATCGAGGTTGTAAAGTCT
+
BDCD?CDCC@<<@@==@;;=@<<AB:ACCBCBBC@@=@=@@CBBBB?CC?D?AA@=>>==,=;@@@A@@A?>>?5=9;9555$5@992559&5::79666<<=5555;??=@BA?BBBBBBBDBCCCCBBBB?BCBB?BBAA@@??9@?A??=@BABCBBC@BEBBCC?BA:==>6;;>>>4=87/8===>/9<6=///=<@@B<@7;;BA<B=AA@@?>?A??@BB?B?BBC=BBC<??CABBBAAA????>>>??==>>==D=98666*/+/;=>6=;88
@ATNG8:02049:00896
GATGGTAGTGATACAGATCAGACACCAGAAGATCAGGAACTCTAGAAGAATTCAGATTTTTAACACGAGAGTAAACGTAAAAAAGAAGGTTTTACAAGACTCACGTTAACAATATTGCAGCAGTACGCACACAATCGAAGCGCAGTAAGGATGGCTAGTGTAACTAGCAAGAATACCACGAAAGCAAGAAAAAGAAGTACGCTATTAACTATTAACGTACCTGTCTCTTCCGAAACGAATGAGTACTGCGTCTCACTCTCGCCTACCATCGAGGTTGTAAAGTCT
+
>>=>49559@;BFDDDBA@@C@@;A665B?AAB??>9B6>;:333:6:98;8//.33888)3.39>B???A=<;386;99999#::5;7>>@1<@@<AC=BBBA;;8:?AB?AAA<??@ACDCCECBBCCCBB?BCBC@??>BB>>?>A?B;:8:CCCFCCB?BBBBB@=>>9000,//;==)87:488888(/6/6///==A@?;?>???A<A>A?BCB?ABBDBBB>A>ABC>ABB?BBBBCCCCCCCBBBCCBBBAABB@CCC>BBBB@@=@=AAAA=D:;;
@ATNG8:02067:00938
GATGGTAGGCACTGCGCACACATCCCAGAAGATCAGGAACTCTAGAAGAATTCAGGTTTTTAAGTCAACGAGAGTAAAACGTAAAAAAGAAAGGTTTTACAAGACTCACGTTAACAATATTGCAGCAGTACGCACACAATCGAAGCGCAGTAAGGATGGCTAGTGTAACTAGCAAGAATACCACGAAAGCAAGAAAAAAGAAGTACGCTATTAACTATTAACGTACCTGTCTCTTCCGAAACGAATGAGTACGAGAGAGCACACGTGTCTACCATCGAGGTTGTAAAGTCT
+
94993:9<,////<<><===<>=>?8==B?A;;;;;8<8;<<///;6:8383/-,08868(6(,**,(,,-6666698+77555555#555)58>>>0<55.5444<<<<<9>>AB>:9:5::??BHCICBBBCCCBA>@C??<??AA@AAA>A?AAA>BBABBCCC?BBCCAA>AB????9==;;;38886888888%8=9>896AAABB<@7;;>>9<8<?@@@?@AAAAAA@C@CCC=BBB?BBBBBCCBAA<<<==A>@@@@AAA===<A@@@AA<A<@@@A7<;<<
@ATNG8:02087:00896
GATGGTAGCGCATATCAGCGCAGCCCAGAAGATCAGGAACTCTAGAAGAATTCAGATTTTTAACACGAGAGTAAACGTAAAAAGAAGGTTTTACAAGACTCACGTTAACAATATTGCAGCAGTACGCACACAATCGAAGCGCAGTAAGGATGGCTAGTGTAACTAGCAAGAATACCACGAAAGCAAGAAAAAAGAAGTACGCTATTAACTATTAACGTACCTGTCTCTTCCGAAACGAATGAGTACTGCGTCTCACTCTCGCCTACCATCGAGGTTGTAAAGTCT
+
?@9;7;AADBBB;;;=;566;;;??6>==9=;;;=>:B:BB>>?AA=@B=A:=?955555'57<@A=DE<;;;<8<?BBBCB5CDAD=ABA9@CCAMC@@@BBCCGE@AA>A??<?ACCCBBCCCGBBBBCDABBCC@A@@?AACC=B<@@@=@BBBBBBB@FBC??@?AA<A::79;@@@700/(/65655$3608/..5798>;A;@A>@;@<@CCCC@BB@@?;:4;<==?9?DD>BBAAAAA???BC;;;BBBBBCBB;;:@AECCB@?=??BBCC>A@00
@ATNG8:02045:00983
GTGGTAGATATATGCACGCTCTACCAGAAGATCAGGAACTCTAGAAGAATTCAGATTTTTAACACGAGAGTAAACGTAAAAAGAAGGTTTTACAAGACTCACGTTAACAATATTGCAGCAGTACGCACACAATCGAAGCGCAGTAAGGATGGCTAGTGTAACTAGCAAGAATACCACGAAAGCAAGAAAAAAGAAGTACGCTATTAACTATTAACGTACCTGTCTCTTCCGAAACGAATGAGTACTGTATCTATGTGTGCGCTACCATCGAGGTTGTAAAGTCT
+
CBC@CDCCCDCCCCCCBBACCCBB?B@@>BCDBBA?B?BABABBC?BB?B@BBBB@AAA/A<???ABB@@>>>9>?BBDDE5CB@C5;;;*9;;7666;=<<<?;?=@A?AAC=??@?@CBCBCCCCBBBB@DEBB<@@BBCBBB>C@CBB?ABABBCBB>BBBBBB>BD>888:>>898+8<<:>@@@@@)==9<///@;??A=B:>>CD=A<??BBC@BCCCAA@?C?CCC<BBB>@CCBBBBBBBBBBBBBB=?:::<<>>>=AAAAAA:>:=>AC;B999
@ATNG8:02065:00959
GATGGTAGACACGTGTGCTCTCTCGTACCATTCGTTTCCGGAAGAGACAGGTACGTTAATAGTTAATAGCGTACTTTTTCTTGCTTTCGTTGGTTATTCTTTGCTAGTTACACTTAGCCATCCTTACTGCGCTTCGATTGCTGTGCGTACTGCTGCAATATTGTTAACGTGAGTCTTGTAAAACCTTCTTTTTACGTTACTCTCGTGTTAAAAATCTGAATTCTTCTAGAGTTCCTGATCTTCTGGTAGAGCGTGCATATATCTACCATCGAGGTTGTAAAGTCT
+
4445.599;;<>><=<555<:8::;998.4/4688;(/+/695:7::=>>266<@@=A?BBAA>@?BBC@<>89::::+@C8=BDD<A89/8<?6=>79//)//.8.-(-22--(.<<6<9<7<25::5788;;=>==7///;6678>@<><9;;;;5;57;=C7;28:856>A;;78:AAA5?6B;=>>><)757815222;A===@=;===+6----(-(-3.386677;;A=A===>=4:890862586252552222227;:6>>856=49)//66.5555
@ATNG8:02075:00959
GATGGTAGCATCATGCATATCTCACCAGAAGATCAGGAACTCTAGAAGAATTCAGATTTTTAACGCGAGAGTAAACGTAAAAAGAAGGTTTTACAAGACTCACGTTAACAATATTGCAGCAGTACGCACACAATCGAAGCGCAGTAAGGATGGCTAGTGTAACTAGCAAGAATACCACGAAAGCAAGAAAAAGAAGTACGCTATTAACTATTAACGTACCTGTCTCTTCCGAAACGAATAGTACCTCTCAGACGCTCGTCCTACCATCGAGGTTGTAAAGTCT
+
@CBB@BCCCDCCCCCCCCBCCCBBA@DCB?CBB???>B;@BB?>@B?CD@C@>>;=<999*>6DAA??@DC@@@:@>BBCCC2BB;@4;;;&5997566;=<<<B?C?CC@BAB>AABBBDCCCCCBCCCCC@DBBB=AAA@BBAB<@=?8859BBBBCCC?CAAACC@BB>>=88=>=>>5;;;5;===>/=>;?888AAA@@;@=AAA@<@=@ABBB?AB@??BB>@?>>>:>@@=ABBBBB?BBB>>>@>>>@@@?C=?>=;???>>?=D<=<<F9>>:;
@ATNG8:02085:00969
ATGTAGCGCATATCAGCGCAGCCCAGCAAGAATCAGGAACTCATAGAAGAATTACAGATTTTTTAACACGAGAGTAAACGTAAAAAGAAGGTTTTACAAGACTCACGTTAACAATATTGCAGCAGTACGCACACAATCGAAGCGCAGTAAGGATGGCTAGTGTAACTAGCAAGAATACCACGAAAGCAAGAAAAAAGAAGTACGCTATTAACTATTAACGTACCTGTCTCTTCCGAACAATGAGTACAGAGAGTACGATATGTCTACCATCGAGGTTGTAAAGTCT
+
-------:995555999999555)////4//)-586(-(-6---698389,3,3333333333#3178889:88898/8333333$3717,333&///(/..7799..*-04825-.).333::ACBBBA@==00*0===:A><888//+0;@@A?BBA@>;;;5;;;;::56658//)/5///'2224222222#.727...778==2835556/5/57BBB?BCCCCBC>@>@C?AA<????BBCCAAABBBBBBBBBBBBBA@>:@==>@@<@<=99<1:///
@ATNG8:02082:00993
GATGGTAGCGCACACATAGATACAGTACTCATTCGTTTCGGAAGAGACAGGTACGTTAATAGTTAATAGCGTACTTCTTTTCTTGTCTTTCTGTGGTATTCTTGCTAGTTACACTAGCCATCCTTACTGCGCTTCGATTGTGTGCGTACTGCTGCAATATTGTTAACGTGAGTCTTGTAAAACCTTCTTTTTACGTTTACTCTCGTGTTAAAAATCTGAATTCTTCTAGAGTTCCTGATCTTCTGGTCTACTACACTGTACTCTACCATCGAGGTTGTAAAGTCT
+
//7727///@=CBBBCDDDBBBB;;;AA@?:9-7595)5;.5.5::;=?@<;==BB@B?CA?@;@<?A@:::<<<6::=<1;A=??ABA8:999?8<;<4:;633225;8ACCCCB;;7;AA>B@BCCBBCBC@CCCC@BBBBBBBBCCCBBBCCC@DBB?BB@B>AABBBBCCC@CCCDD;C?B=:::::*:@CDD>CBBBCCCCCCACCCC3CCCCD@B@BB?BBCBBBB@B@CCBCDD=??C?BBBCCCCCCCCCBCCCCCCC@CBAB9969:>>??8?999
@ATNG8:02076:01057
GATGGTAGTGCGTGAGAGAGAGACCCAGAAGAAACTCTAGAAAGAATTCAGATTTTTAACACGAGAGTTAAACGTAAAAAGAAGGTTTTACAAGAACTCACTGTTAACAATATTGCAGCAGTACGCACACAATCGAAGCGCAGTAAGGATGGCTAGTGTAACTAGCAAGAATACCACGAAAGCAAGAAAAAGAAGTAACGACTATTAACTATTAACGTACCTGTCTCTTCCGAAACGAATGAGTAACGAGAGAGCACACGTGTCTACCATCGAGGTTCGAAAGTCT
+
0//93:::@BC966<@@>BBAC;;;)444.4>=,:3:::388/7>6B8?A@CDDC>+:6::::999/.*.;099AADCC3CC?A;=>>5?=@<:94/688/..9494;;3:882677777A5885<<<<<<;??AB<::9875:;9?=?ED:=>==::9:599::CD?BA>A::79AA@@5<99378AAA2//)//-)----5550748:@>:84885526>587:9;/6-27932778<;88//(////;;888:7777=<988890559555-5-222=-5572
@ATNG8:02076:01067
GATGGTAGAGTACAGTGTAGTAGACCAGAAGATCAGGAACTCTAGAAGAATTCAGATTTTTAACACGAGAGTAAACGTAAAAAGAAGGTTTTACAAGACTCACGTTAACAATATTGCAGCAGTACGCACACAATCGAAGCGCAGTAAGGATGGCTAGTGTAACTAGCAAGAATACCACGAAAGCAAGAAAAAGAAGTACGCTATTAACTATTAACGTACCTGTCTCTTCCGAAACGAATGAGTACGAGAGAGCACACGTGTCATCGTAATTGCGAAGTCT
+
BBBC?CBBBBABBCEDCBBBCCCBB>BBB@CCCBBB?B=@@CBBB@=AC>C?ABBBBBBB3@=?@?BA@@????8==@AAAA0AC@E=AAA9AB@=B969>CA<A<><?A=@AD9:9BABCCBBBCCBCBDHABAA@?@@AA>>>B@CAD@A>ACBBAAAA?CCCAAA?BB>@>>9:>=><4<88198988(7@9>788@@?AB7;8;@@@<@<@GBBA?AB??????C?BBC=BBC?BAABBDDBB>>>===B<=>A??@AAA???A<A7:<@@<;;;=
@ATNG8:02043:01114
GATGGTAGACACGTGTGCTCTCTCGTACTCATTCGTTTCGGAAGAGACAGGTACGTTAATAGTTAATAGCGTACTTCTTTTTCTTGCTTTCGTGGTATTCTTGCTTAGTTACACTAGCCATCCTTACTGCGCTTCGATTGTGTGCGTACTGCTGCAATATTGTTAACGTGAGTCTTGTAAAACCTTCTTTTTACGTTTACTCTCGTGTTAAAAATCTGAATTCTTCTAGAGTTCCTTGATCTTCTGGACGACGCGCACTGACACTACCATCGAGGTTGTAAAGTCT
+
0//:3::ABBB;;6?655;>655<C>>@A@@@?DCDD>AA>A?BABAABA9:8A@A>B>ABA@>A?CACC@>=7>8>>DDF/>><BAAA:>@>9)//-)-3,2--(-78078?@A??@<;;;<@<@BA<:;;;5;AAA<??B@??==;;;AA>>>B8;;;=BD<?;?AAA???AA<@>>DD5D:?8==DDC/>;;;<07///669;9:5:>>>/@;;;B=B===:>BA;67;7:)/)/;9;=7///9@@=<<>>ADD??>AAA??>>;>@@@@@<@:>>@@9@@A>
@ATNG8:02045:01096
GATGGTAGTGTGTCTCTGAGAGTAGTACTCATTCGTTTCGGAAGAGACAGGTACGTTAATAGTTAATAGCGTACTTCTTTTTCTTGCTTTCGTGGTATTCTTGCTAGTTACACTAGCCATCCTTACTGCGCTTCGATTGTGTGCGTACTGCTGCAATATTGTTAACGTGAGTCTTGTAAACCTTCTTTTTACGTTTACTCTCGTGTTAAAAATCTGAATTCTTCTAGAGTTCCTGATCTTCTGGGTCTCTCTCTCACGCACTACCATCGAGGTTGTAAAGTCT
+
4445.5;==CC@B<6555449:959B@??B?=5=AEE=BB?C@BBBCCCCBCEC;;;;?CBBC@D?@@CCB@@@B>;;;;;)9B<@=>>8<<?;6;;=9=B<ABBBCD@ABBBCCBC>BBD@D?BABB;;;B?BAA@7;;;;@A@ABBAAA@??A?@??;?C>A?BBDEGCCCD@B;;;7;>A=;;;;;*;A;;;7;BCBBBC;;;;@@@>,:9999=@=BB=AAAA@?@=@=@?>?@@;?@BA:BBBDCDDDDBCBCBB@AAA>@@@C@@<@9000@9@@@@
@ATNG8:02049:01090
GATGGTAGCTCTGCTCTGACTCTCGTACTCATTCGTTTCGGAAGAGACAGGTACGTTAATAGTTAATAGCGTACTTCTTTTTCTTGCTTTCGTGGTATTCTTGCTAGTTACACTAGCCATCCTTACTGCGCTTCGATTGTGTGCGTACTGCTGCAATATTGTTAACGTGAGTCTTGTAAAACCTTCTTTTTACGTTTACTCTCGTGTTAAAAATCTGAATTCTTCTAGAGTTCCTGTTCTTCTGGGCTGCGCTGATATGCGCTACCATCGAGGTTGTAAAGTCT
+
4945.55<:@;;=><696==BABBB@@?@@9:39AAA=CE@CBCCCBBBC@BBBA@=@?BA@?<A=BCBBBCCAA@DCCCC3BA>ABDD>AACB;;9D=@@<@@AAAB@BHCCCC;;6;@A?A@CCDCCCBD?BBBC@E@@@CAA@B@@?BBBBC@BAA?AA>A?BBDCBCCCC@CCGDD<B?B>@AAAA,@ACCC=BAACCAAA@A=@@@@*;:@BB@C@BB@BBBCDDC@C????>A@=??BC=@B@BBBCCBBB;;;B@@@C?BAAAAA=@=@?>=5=000
@ATNG8:02051:01129
GATGTAGAGTATCATGTGTATCTCCAGAAGATCAGGAACTCTAGAAGAATTCAGATTTTTAACACGAGAGTAAACGTAAAAAGAAGGTTTTACAAGACTCACGTTAACAATATTGCAGCAGTACGCACACAATCGAAGCGCAGTAAGGATGGCTAGTGTAACTAGCAAGTATACCACGAAAGCAAGAAAAAAGAAGTACGCTATTAACTATTAACGTACCTGTCTCTTCCGAAACGAATGAGTACTGTATCTATGTGTGCGCTACCATCGAGGTTGTAAAGTCT
+
BC@AAACCDCBBEDCCCCBB@@@A<@?B?AACD996:?@BCCDCC@DC?B?BBB@BBBB5B@CDCBBACCCDD=CAABDDD2CC@C6:;;.;AA?BBBBGBBBA?A?DC?CBC?BBBBBCCDCCBBCCCAA>ACBB?AA@?A@785;?CBB?BDCCCAAA=BBBBBB>BBAAA?8<<886)8874::9887&6878/./77@AA=A=AA@@<>:<>@9:8:@AABBB?C@CCD>CBB?BBBCBBBAAB@A@AA@B?@887@@A??<@@AA@@<@7;;?>7B;;;
@ATNG8:02043:01181
GATGGTAGTCTCAGATAGTCTATAGTACTCATTCGTTTCGGAAGAGACAGGTACGTTAATAGTTAATAGCGTACTTCTTTTTCTTGCTTTCGTGGTATTCTTGCTAGTTACACTAGCCATCCTTACTGCGCTTCGATTGTGTGCGTACTGCTGCAATATTGTTAACGTGAGTCTTGTAAAACCTTCTTTTTACGTTTACTCTCGTGTTAAAAATCTGAATTCTTCTAGAGTTCCTGATCTTCTGGGTCTCTCTCTCACGCACTACCATCGAGGTTGTAAAGTCT
+
99:<8==C:;;CCBBBBB@?:::566=<<@AA;@@AB<BD@IDCCBBCCC@BBBCC?A?A?@>9A=AA@@;@CDD=??CCC2BB>A@BC=@>AA=ACC@CD;;;BBCE;;;BBBCBE?BBC@D@CCBB:;;;6;DBB@CBBCDBBBEAAA@??AA?@993:>3:299;:=;;;;7;??@@2>8<699999(:BACC>CCCBBB@A>?2::;:':99?9;;7<@8BBBBB@B?C?BB<B@>289<909@AAEDECGA@@BB@@CBC@CECC;:3939999.9<?@
@ATNG8:02068:01163
GATGGTAGTGTCATATGGGAGTGTGTACTCATTCGTTTCGAAGAGACAGGTACGTTAATAGTTAATAGCGTACTTCTTTTTCTTGCTTTCGTGGTATTCTTGCTAGTTACACTAGCCATCCTTACTGCGCTTCGATTGTGTGCGTACTGCTGCAATATTGTTAACGTGAGTCTTGTAAAACCTTCTTTTACGTTTACTCTCGTGTTAAAAATCTGAATTCTTCTAGAGTTCCTGATCTTCTGGTCTACTACACTGTACTCTACCATCGAGGTTGTAAAGTCT
+
0///)/7:@BCB<95555)4;945@>?;>@9:5:ABC>BDC@CCCCCCC?CCCCC?C=AACC?C@CCBBBBAB@;>>>>>0>A?BBCC>CCDC?BBB>BB>BABCCC@CECCCCCC?CCC?B?CCCCA@@A>ADDD?CCCBBBBBBCBBBBBAB?BBB?AA>A>AACCCCBBB=B:::9-:=B;::::-;BACM=BBCCCCGAA@<@@@@0@BBCJ?C?CE@CBBBCBB?B?BABBCE<?>C@BCBCCCCAAACECCBBBCCC?CCCDBA?A?BBCC<B@@A
@ATNG8:02071:01167
GATGGTAGCTCACGTACGTCACACGTACTCATTCGTTTCGGAATGAGACAGGTACGTTAATAGTTAATAGCGTACTTCTTTTTCTTAGCTTTCTGTGGTATTCTTGCTAGTTTACACTAGCCATCCTTACTGCGCTTCGATTGTGTGCGTACTGCTGCAATTATTGTTAACGTGAGTCTTGTAAAACCTTCTTTTTACGCTTACTCTCGTGTTAAAAATTCTGAATTCTCTAGAGTTTCCTTATACTCTGGATAGCGACGCGATATACTACCATCGAGGTTGTAAAGTCT
+
55==8<=A@56655;=556;;;<<@>;666<<8;99;5;;28)////864404=9<<;>*//690617;===8886022222$25+22555,55522+222+297:::9575'5:899988.7==7<7//---//;3778>:>???A>@@===>>:=77),),,(,7074=A><=>B<;495565(58;78::::*:<66616665669??96;@>@)-,-733-606:;<;///66067=0:---322707,,---77777855598888599999:<?<===A9>>;=
@ATNG8:02077:01171
GATGTAGAGAGACTGTAGCGCACCCAGAAGATCAGGAACTCTAGAAGAATTCAGATTTTTAACACGAGAGTAAACGTAAAAAGAAGGTTTTACAAGACTCACGTTAACAATATTGCAGCAGTACGCACACAATCGAAGCGCAGTAAGGATGGCTAGTGTAACTAGCAAGAATACCACGAAAGCAAGAAAAAAGAAGTACGCTATTAACTATTAACGTACCTGTCTCTTCCGAAACGAATGAGTACGAGAGTCAGAGCAGAGCTACCATCGAGGTTGTAAAGTCT
+
CJCBBCCCDCCCCCCCCCBBBCDD?BBB?AABBAA>B?BAAABBB?BB?B>??>9:::9(9=ABBBB>A????5==:;;;;*;C>B5;;;.;B@=@@@?:@@>@<@>@A>AAA?BBBBCDCCCCCCCCBBB?BBBC>ABBBBBBB?A=A::7;BBCDABAABBBBCB?CD@>>?9??898*68719899:8%693////;:?<=:=;@@AA=A=BABBA>ACCAAAB?CACCD=BCC>AABBBBA@AB>>ABC@??>>>@@@@?A=ADA@@?5;4::::/=:::
@ATNG8:02083:01179
GATGGTAGACATATCGTACTCTCTGTACTCATTCGTTTCGGAAGTAGAACAGGTACGTTAATAGTTAATAGCGTACTTCTTTTTCTTGCTTTCGTGGTATTCTTGCTAGTTACACTAGCCATCCTTACTGCGCTTCGATTGTGTGCGTACTGCTGCAATATTGTTAACGTGAGTCTTGTAAAACCTTCTTTTTACGTTTACTCTCGTGTTAAAAATCTGAATTCTTCTAGAGTTCCTGATCTTCTGGTGTCGTCTATCATGTACTACCATCGAGGTTGTAAAGTCT
+
00//)/:=BBBCCCCBBBBDDAA@BBBCAAAA>?>?C=77.34/////(/8939::BB;9085554:48=8:888<>:>@@@A/@>9<766(7898/85>;>@=A???9:4:@@?@>>><@AB<?<===?>>>A<AAAD:>>@???AAAABBA:;;C<:;;<AA<A<AAAAA=AAA;???AA5A;A977887.7><>>588;<<<>>?A<AAAA/A@@@@<@=AA<@@@>@>>9>5;9=>>>:>>>:>>>A@===>@@@A<>>A>>>9>AAA;;7;;?AAA9A?99
@ATNG8:02085:01182
GATGGTAGCAGACGTGACAGAGCGCCAGAAGATCAGGAACTCTAGAAGAATTCAGATTTTTAACACGAGAGTAAACGTAAAAAGAAGGTTTTACAAGACTCACGTTAACAATATTGCAGCAGTACGCACACAATCGAAGCGCAGTAAGGATGGCTAGTGTAACTAGCAAGAATACCAGAAAGCAAGAAAAAGAAGTACGCTATTAACTATTAACGTACCTGTCTCTTCCGAAACGAATGAGTACCTCTCAGACGCTCGTCCTACCATCGAGGTTGTAAAGTCT
+
4445.5;;@BBCDBKCCBBBCDBBB?AAB?B??::9>A=ABB997?:>?9?????A;BBA/A8==@@@BA?@@D;@@BBBBB2BB>A2;;;6;??=696;>><=B<@?AC@DDD?ABBBBCCCCBCCCCAAA?AABB?B?@@B@@A<@=@?@>ABBBCCCC?CCBBBB@BC?BA=;>BDB@BDC@CBBBB3CD@AAABBBBBB?A;?>>?>A?BBDCC@CBBCAAA@B@BBB=BBC?CBBBCBB?BBB==>A>>>>>>>A;??A<A???>?5:4:@AA9AA=>
@ATNG8:02090:01173
GATGTAGCAGACGTGACAGAGCGCCAGAAGATCAGGAACTCTAGAAGAATTCAGATTTTTAACACGAGAGTAAACGTAAAAAGAAGGTTTTACAAGACTCACGTTAACAATATTGCAGCAGTACGCACACAATCGAAGCGCAGTAAGGATGGCTAGTGTAACTAGCAAGAATACCACGAAAGCAAGAAAAAGAAGTACGCTATTAACTATTAACGTACCTGTCTCTTCCGAAACGAATGATACGTGTGCGACGTGTCTCCTACCATCGAGGTTGTAAAGTCT
+
<:45555999966666>?>=>><@9<@@@CC@@?C=@=?BCFBAB@CD7949@>:8888(56;;;<9:8;555(2259<<@1<B=A:@@A4@AC@AAAECBBAA;?9?>;??B?BCBACCCDDCBBBCBAA?A?@??BA@@@A@@<@?A::9;CCCECAA?CDC99:?AA=::85;>>>>/886-67665'5>:>688?????=A=B>>><B<??DBBACBBBBBD=?=?@@9@994:???BAAAA?999?=>=>>??@;?8816;;;=>9=4:888)8===
@ATNG8:02054:01212
GATGGTAGACATATCGTACTCTCTGTACTCATTCGTTTCGGAAGTAGAACAGGTACGTTAATAGTTAATAGCGTACTTCTTTTTCTTGCTTTCGTGGTTATTCTTGCTAGTTACACTAGCCATCCTTACTGCGCTTCGATTGTGTGCGTACTGCTGCAATATTGTTAACGTGAGTCTTGTAAAACCTTCTTTTTACGTTTACTCTCGTGTTAAAAATCTGAATTCTTCTAGAGTTCCTGATCTTCTGGATATGAGTGACTCGTGCTACCATCGAGGTTTGTAAAGTCT
+
////)/::BCCCCC?>>>>D?CBB>>>;;5447887918849497333,3774:;=<?>:,22285:5999:66655/57788*7>8>8//(....(.(.506:59=>>=>:?><<9;<<67AA9>98::997:<58:@C<>>>?==;>>>>???@@@<;98;;=:>=???AAABAA=A=@@@2@1616====,==;;;1@>>>>??=<<6<?;=/?>>>A<A<>><>@@BA@@;@:>>A@AA;AAA;A<>>@@;;:AC??A==?=>>=AAAAAA78868>>C9AA9;
@ATNG8:02058:01234
GATGGTAGGCACTGCGCACACATCCCAGAAGATCAGGAACTCTAGAAGAATTCAGATTTTTAACACGAGAGTAAACGTAAAAAGAAGGTTTTACAAGACTCACGTTAACAATATTGCAGCAGTACGCACACAATCGAAGCGCAGTAAGGATGGCTAGTGTAACTAGCAAGAATACCATGAAAGCAAGAAAAAGAAGTACGCTATTAACTATTAACGTACCTGTCCCTTCCGAAACGAGTGAGTACGTGTGACGTACGTGAGCTACCATCGAGGTTGTAAAGTCT
+
944<49;=5;56665;;<<;;;>==6=;?;?99965.58//////:4876;655554>=>+=7888888888:=2346<>>>+>>7<.599&5?;7=:99=>=;?5858?:?@@49999;ABBCCCCCCBCB@BBBB>AABBAAAC>>:?00-0AAABACC?BBBBBD?BB?A=>;?@AAA9>=<678888(6<7=888CD@;;6;:>>AA<A=??C;;8;B@@A<A=@?@@@<@A@ABBBCAAABBB:::=<@A>>>B>?>BB@;>>???F<A8;;?>5====
@ATNG8:02059:01196
GATGGTAGGCACTGCGCACACATCCCAGAAGATCAGGAACTCTAGAAGAATTCAGATTTTTAACACGAGAGTAAACGTAAAAAGAAGGTTTTACAAGACTCACGTTAACAATATTGCAGCAGTACGCACACAATCGAAGCGCAGTAAGGATGGCTAGTGTAACTAGCAAGAATACCACGAAAGCAAGAAAAAAGAAGTACGCTATTAACTATTAACGTACCTGTCTCTTCCGAAACGAATGAGTACGAGAGAGCACACGTGTCTACCATCGAGGTTGTAAAGTCT
+
499:5::=6<566;;<>;;;=A<==8BDD?B@<;;;5;8==B666>;=?<?;/0//////$/36788;;==:;;5::ACCCC1@B;@2:9:&5;;8566;<<<=C@B?BB?BAB<????ADCCCBCCGBBBC?CCBA>BBBBBBBB?C?B@A>ABBBBBBC?ABBBBB?BC?>8;7;;>>=4:::4888888%/<7<///>=B??;?<AA@@<?<??AAA@BCCBBBB?B?BBB>BBC?BBBBBBBDB>>?888>>>>?@AA@=>><A>>=@A=D;???C7;;;=
@ATNG8:02068:01197
GATGGTAGCGCACACATAGATACAGTACTCATTCGTTTCGGTAAGAGACAGGTACGTTAATAGTTAATAGTCGTACTTCTTTTCTTGTCTTTCTGTGGTATTCTTGCTAGTTACACTAGCCATCCTTACTGCGCTTCGATTGTGTGCGTACTGCTGCAATATTGTTAACGTGATTCTTGTAAAACCTTCTTTTACGTTTACTCTCGTGTTAAAAATCTGAATTCTTCTAGAGTTCCTGATCTTCTGGGTCTCTCTCTCACGCACTACCATCGAGGTTGTAAAGTCT
+
;:45.5555<=>>==;<?BBC???@@@=;9;;2755<1::.55.5//::00)/9/0/6>27373-4.484333448828766*661///66.6//38,33:4:;7888>>B?CCCCCCCC@CCC@C@BDCB@B:96:B>><@:;;CCBBBBBBCBBCB@BBB?BB?B>AABBCD?CC@C@@@@8>=@=::::-;AAEE>BCBJJBBABA5;;;;*;AABC>B?BEACCCCCBB@B@CCCBDD@BABC=CBBBCCCDDCB@BBCCCBB>BCCBCC@C?BCBB=A???
@ATNG8:02079:01193
GATGGTAGCTATACGTATATCTATGTACCATTCGTTTCGGTAGAGACAGGTACGTTAATAGTTAATAGCGTACTTCTTTTTCTTGCTTTCGTGGTATTCTTGCTAGTTACACTAGCCATCCTTACTGCGCTTCGATTGTGTGCGTACTGCTGCAATATTGTTAACGTGAGTCTTGTAAAACCTTCTTTTTACGTTTACTCTCGTGTTAAAAATCTGAATTCTTCTAGAGTTCCTGATCTTCTGGGATGTGTTCGCAGTGCCTACCATCGAGGTTGTAAAGTCT
+
@@;;.555555;::@;=??=CBC@;?;:7::57355)5:5<<==@@>>@:@?@DE?@>@@AA=A=@@?;@BBBB>@@A@@2@>9@::9,86:6)///6;;8=@::A@;?878DB>>:<AA1818=<8857:5<?@>;=<=;9998888@=7665///.277/607>@@??AAA=@====1=8=:=?AAA/>>@@@:@AAAAAAAA>07677(8<<<>:?<>><>A@A;;;=A=A?@?>>:8;994;///==799>>99;<696616::::=:>8:///*/=33
@ATNG8:02081:01215
GATGGTAGCGCATATCAGCGCAGCCCAGCAAGATCAGGAACTCTAGAAGAATTCAAGATTTTTTAACACGAGAGTAAAACGTAAAAAGAAGGTTTTACAAGACTCACGTTAACAATATTGCAGCAGTACGCACACAATCGAAGCGCAGTAAGGATGGCTAGTGTAACTAGCAAGAATACCACGAAAGCAGAAAAAGAAGTACGCTATTAACTATTAACGTACCTGTCTCTTCCGAAACGAATGAGTACGATGAGATCTCGTGTGCTACCATCGAGGTTGTAAAGTCT
+
:::>5555>;@=@?>9555555555)5555.4444:<8>:>?====B;<:593//(/7:::::#5.59999<:55559&4999999*;=9=<@GG2<<<555555<><<9<<??<>??=ABBBBCCDCCDCCCCAA=@ACA>BAAA@@>A3;5;AA<@A@??>>@;?A@@??<?A<@??9?@?@@5:9987=>>/==68///57<;><A<>>>@=B<=>BAA=@C@@@?B@C?AAC=CBC?CBCDBABBBA???::9@A=>@?===>>9;;;87=7=-//;;6<:::
@ATNG8:02084:01195
GATGGTAGTGATACAGATCAGACACCAGAAGATCAGGAACTCTAGAAGAATTCAGATTTTTAACACGAGAGTAAACGTAAAAAGAAGGTTTTACAAGACTCACGTTAACAATTTTGCAGCAGTACGCACACAATCGAAGCGCAGTAAGGATGGCTAGTGTAACTAGCAAGAATACCACGAAAGCAAGAAAAAAGAAGTACGCTATTAACTATTAACGTACCTGTCTCTTCCGAAACGATGAGTACCTCTCAGACGCTCGTCCTACCATCGAGGTTGTAAAGTCT
+
@B9;7:C=ACDCC?=;;6;:@ABBB699449:=>>:9>7;;<88894992;233255555(5167A>=899777.-------$-809)555'59949655>=<<@4717=1899*9==>@@@@B:;:BBABA?;;:C=AABAA???=A<@;;6:AABBBBF@BB???@=@@7000873==>66//*/::9;9&6505/./559;>=@<?@?B;B=;;@CC@CBBCBCB?B?BAC<A????CCBBA?CAA>@@::;;;>>?@=A>><>@??>=:>;>@@@:@;;;
@ATNG8:02092:00679
GATGGTAGTATAGAGCTCTACATAGTACTCATTCGTTTCGGAAGAGACAGGTACGTTAATAGTTAATAGCGTACTTCTTTTTCTTGCTTTTCGTGGTATTCTTGCTAGTTACACTAGCCATCCTTACTGCGCTTCGATTGTGTGCGTACTGCTGCAATGTTATTAGCAGTGAGTCTTGTAAAACCTTCTTTTTACGTTTACTCTCGTGTTAAAAATCTTGAATTCTTCTAGAGTTCCTGATCTTCTGGGCTGCGCTGATATGCCTACCATCGTAGGTTGAAAGTAGTCTT
+
;?55456<;;A695999999::::<<;?@=9904;;<6:959*/////66+/48>=6=42229/5/55575/..3.35666).2492588&2:7819==:=B=A;;;>>7;;A===??<=>=<@=?>>;;;;>:>>@@;;;:=<9<==<?==87/83/./.364322,*,****55,229;;.;27.33;;;)6687;18?;;;==;==1////(/6716@9@7??;??@@>>><A<@@@A==99<;<1<---333=::6:::7622099---2202,555'((((((((
@ATNG8:02105:00660
GATGGTAGGTGCACATGAGTGTATCCAGAAGATCAGGAACTCTAGAAGAATTCAGATTTTTAACACGAGAGTAAACGTAAAAAGAAGGTTTTACAAGACTCACGTTAACAATATTGCAGCAGTACGCACACAATCGAAGCGCAGTAAGGATGGCTAGTGTAACTAGCAAGAATACCACGAAAGCAAGAAAAAGAAGTACGCTATTAACTATTAACGTACCTGTCTCTTCCGAAACGAATGAGTACCTCTCAGACGCTCGTCCTACCATCGAGGTTGTAAAGTCT
+
;ABB?A==:=>>>>666=;:9;;00+/994<?<>BB?B?AACBBBC@DGAD@CCCA@@@@0@@BCBBBDJEBBB=AA@?@@@,@=:=587838A?<8;5A??BBB@B@BC?BBD>AA;;AIKCBBBMBCCBB@CCAA>AAAACC??<A@CBB?BBBB???B=ABAAAC?BB@CBA<;7:;9.6//)/<=<=,//,8588>>A>>;?<@?>>7;5;>CBB>BA;;;CC?B?BBB>BEE@BBBBBBB????DDAA=A?@@B>><>>><@@@>>>;@;>>AA:??<;
@ATNG8:02133:00646
GATGGTAGTGTCATATGAGAGTGTTGTACTCATTCGTTTCGGAAGAGACAGGTACGTTAATAGTTAATAGCGTACTTCTTTTTCTTGCTTTCGTGGTATTCTTGCTAGTTACACTAGCCATCCTTACTGCGCTTCGATTGTGTGCGTACTGCTGCAATATTGTTACGTGAGTCTTGTAAAACCTTCTTTTTACGTTTACTCTCGTGTTAAAAATCTGAATTCTTCTAGAGTTCCTGATCTTCTGGAGATACACATGATACTCTACCATCGAGGTTGTAAAGTCT
+
//77)////<<>><<<=665@:99.43389::<7;99;)55.5499<<==B<B>>>D@C9BBBB?B?BBCDDCCB@<98999)9@<>;==5735;7?<B=;A<9:9BBC@CCBBB@@@?BBB@C@EDIC;<=D@BBBC7<;<AC;;;@@@@@;;:A?@?=88829??AACBEEG@DA@@@9@>B>;;;;;*;;;;D:;;CCCBC<::4:999'9;49525.5;7=@BBB@A=C?BABCCC?BBB>AACCCCCBBCBDCBBCBDDC@BAA?:9499???@9AA;;
@ATNG8:02093:00721
GATGGTAGTGCGTGAGAGAGGACCCAGAAGATCAGGAACTCTAGAAGAATTCAGATTTTTAACACGAGAGTAAACGTAAAAAGAAGGTTTTACAAGACTCACGTTAACAATATTGCAGCAGTACGCACACAATCGAAGCGCAGTAAGGATGGCTAGTGTAACTAGCAAGAATACCACGAAAGCAAGAAAAAGAAGTACGCTATTAACTATTAAACGTACCTGTCTCTTCCGAAACGAATGAGTACACACTCTCATATGACACTAATCGAGGTTGTAAAGTCT
+
@B?@7;;@?DC@666CCCCB@A@D=;;;@BBAB@@=@=@?@@CCC@CC=@=ACBBBCCC1@=BBBBBBAA>::.7=;;;;;*<B@E5999059<8>B>CACC:?<??AC=A?D?BBCBCDDCDCCCCDECA@@00000/=>=><>9@<@??>=BAA@BBC?ABACBB?BB?::9498>>A7:8608====/9=)////77<AA<A;A875,52'2589;455<B??B<>:=BB9@@A587@BBAAA?888==>?@@@BBBBBBB>BBBBB?B?;:;B9>===
@ATNG8:02097:00730
GATGGTAGCGCACACATAGATACAGTACTCATTCGATTTCGGTAAGAAGACAGGTACGTTAATAGTTAATAGACGTACTTCTTTTTCTTGTCTTTCTGTGGTATTCTTGCTAGTTACACTAGCCATCCTTACTGCGCTTCGATTGTGTGCGTACTGCTGCAATATTGTTAACGTGAGTCTTGTAAAACCTTCTTTTTACGTTTACTCTCGTGTTAAAATCTGAATTCTTCTAGAGTTCCTGATCTTCTGGGATTTGTGCGCAGTGCCTACCATCGAGGTTGTAAAGTCT
+
99@?.55>;;9;<<;;;;;><;;;::554:9:+////;.772--(--(/////)/97887:28833,/176/////:9:-33888'33,37777(33337177717532222269>>=>====8@AB>B?CCCCCCCB@BCCCACECBBA@@AAA@@@B@@=@AB=AC?C?AA@@@@ABB?A;;;;.;=A>;;;;;*;DCDM=BBHBBBA;;;5;;;.;AC;;7;=AD@CBBBCAC?A?AAABAA>AABA<ADC9;;ICAABBBBB>CCJAEDCBA@<@5;;;;0;>>=
@ATNG8:02098:00726
GATGGTAGCGCACACATAGATACAGTACTCATTCGTTTCGGAAGAGACAGGTACGTTAATAGTTAATAGCGTACTTCTTTTTCTTGTCTTTCTGTGGTATTCTTGCTAGTTACACTAGCCATCCTTACTGCGCTTCGATTGTGTGCGTTCTGCTGCAATATTGTTAACGTGAGTCTTGTAAAACCTTCTTTTTACGTTTACTCTCGTGTTAAAAATCTGAATTCTTCTAGAGTTCCTGATCTTCTGGGTCTCTCTCTCACGCACTACATCGAGGTTGTAAAGTCT
+
BBBB?CBCCBCCCECBBBCDCDCB@@@A;<>?999:@69925.5<==>CFACBABB?A>AAAA=@=@EB<<<;98-33333$3@;989AA38779=8;;<5:?77779>C@CCCCCCCC@CCC@C@CB@@?>9:6:AAA?CCCCCA@@@BBBCEBBB?BBA?AB?B?BBFCBBBDE?AADDD;C?B:@?>==,=BA@B>CCCECDCA@@4;;;;*;AABC@C@BC@CCC@@AB@B@CCCCBC?ABCC>CCCCCCCCCCBBCCCDDDCBBBACC@C?BBBA<?899
@ATNG8:02106:00735
GATGGTAGCTCTGCTCTGACTCTCGTACTCATTCGTTTCGGAAGAGACAGGTTCGTTTAATAGTTAATAGCGTAACTTCTTTTTCTTTGCTTTCGTGGTATTCTTGCTAGTTACACTAGCCATCCTTACTGCGCTTCGATTGTGTGCGTACTGCTGCAATATTGTTAACGTGAGTCTTGTAAAAACCTTCTTTTTACGTTTACTCTCGTGTTAAAAATCTGAATTCTTCTAGAGTTCCTGATCTTCTGGCGCGTATGTATGTCGCCTACCATCGAGGTTGTAAAGTCT
+
;===:?>96666==666?<<<959:::8:;3403<<;2==061696?;>?8=5:444)4.44:;7>:??>=>>>9>>6;;=;;(99:399;=055;<.544.4939///;;69;;==<@@=>==9=8>@>=??9929>>?;A?>999>>>?@?AA?@A?999>AA>B:<>A999C><8<55555$55@.55999(99999099>99;554;.4444$48845068=>8999:94?8?8B=<AB@=?@B<A@@@A@BAABAABBBB?B::8:ABBBC?B<???<5=999
@ATNG8:02108:00730
GATGTAGAGAGACTGTAGCGCACCCAGAAGATCAGGAACTCTAGAAGAATTCAGATTTTTAACACGAGAGTAAACGTAAAAAGAAGGTTTTACAAGACTCACGTTAACAATATTGCAGCAGTACGCACACAATCGAAGCGCAGTAAGGATGGCTAGTGTAACTAGCAAGAATACCACGAAAGCAAGAAAAAGAAGTACGCTATTAACTATTAACGTACCTGTCTCTTCCGAAACGAATGAGTACGTGTGCGACGTGTCTCCTACCATCGAGGTTGTAAAGTCT
+
688=@CCDBBCCCCA@@BBBCABD>DCC?CBCBBB>B?BBBBAAE?BC?B?BBAA==<=+<:==>A@???;;:/:<;;;;:$9;992555&5;;7;;;;=>><A>A@CC?B@?:?@??AACBCCDCBBCBC@CBCB>AABBBBBB<?<?>>9?BAAAABC?CBBBBB>A@;>9::>AAAA9>;:5;????/>?;@889BBC@?;@<@@??=?<??AAA?AAABBBB?B@BDC>BBB>AADBBB@>>>;;;?AA@A@A???;??B=A888;;5;7;??D:=;;;
@ATNG8:02138:00699
GATGGTAGTCTCAGATAGTCTATAGTACTCATTCGTTTCGGAAGAGACAGGTACGTTAATAGTTAATAGCGTACTTCTTTTTCTTGCTTTCGTGGTATTCTTGCTAGTTACACTAGCCATCCTTACTGCGCTTCGATTGTGTTCGTACTGCTGCAATATTGTTAACGTGAGTCTTGTAAAACCTTCTTTTACGTTTACTCTCGTGTTAAAAATCTGAATTCTTCTAGAGTTCCTGATCTTCTGGACAGAGTGTGCAGATACTATCATCGAGGTTGTAAAGTCT
+
CDBB?BBBBDBBBCBA@@BBBCCCBBCCBB?=<?;;;0<B5;9;CCDDCC?CCD?><>=?BBB@B?ABCDBCBAA<9::99)9@;@AAA;@?BA=B:;5;A<@@@CDG?BBCCBBBC@CBB@B@CC@@?@@@=@BDE>BABB?CDCCCBBBCAAA?CBBADD>A>AABBCBCBB@C;;;;.;=@>;;;;.;BAAB;@ADCDCEDBB6;;;;.;@@BC@A?BEADCCCCCC?C?BBBCCC>A@A@CCCDBBBCCA@A@BBBBBBBBBBBB@?:>98888*:??@
@ATNG8:02093:00767
GATGGTAGCGCATATCAGCGCAGCCCAGAAGATCAGGAACTCTAGAAGAATTCAGATTTTTAACACGAGAGTAAACGTAAAAAGAAGGTTTTACAAGACTCACGTTAACAATATTGCAGCAGTACGCACACAATCGAAGCGCAGTAAGGATGGCTAGTGTAACTAGCAAGAATACCACGAAAGCAAGAAAAAGAAGTACGCTATTAACTATTAACGTACCTGTCTCTTCCGAAACGAATGAGTACTGCGTCTCACTCTCGCCTACCATCGAGGTTGTAAAGTCT
+
BA;;8;@BBBAA;BBB@<@CJDBBA<@BA?;;;@@A=A888BBDDE?BB;?:<>A;;;;;*;>BABBDDDDCBB9@B<;<<<*;@>@5955&4?;7<?;;=BB=B?B?BC?BBC?BAABCECCBBCCCCCBB@BD@@=@AA==>00-0<@@B@BBBBBDBA?BAAABB>AB>???<@@==>5:88/8::::+6;7<///==A??<?<??AA7;7;AAAB?BBBCACC@C?CBB=BBC?BBBBBBBAAAA@@@@@@@AABBCAFBB?BBA@AA=A>???A;C;;:
@ATNG8:02096:00754
GATGGTAGTGCGTGAGAGATAGACCCAGAAGATCAGGAACTTTAGAAGAATTCAGATTTTTAACACGAGAGTAAACGTAAAAAGAAGGTTTTACAAGACTCACGTTAACAATATTGCAGCAGTACGCACACAATCGAAGCGCAGTAAGGATGGCTAGTGTAACTAGTAAGAATACCACGAAAGCAAGAAAAAGAAGTACGACTATTAACTATTAACGTACCTGTCTACTTCCGAAACGAATGAGTAACACACTCTCATATGACACTACATCGAGGTTGTAAAGTCT
+
BBBCAECEGCCC?=BCCCCBBA;;;/5AB9CCBB@?<?::=?6CCC?AB?B?>??AAAAB3A<A@@675::=;C7<:78666(7:484757*7796<878>??;A9@;>>=AAA=AA???@@A>>>>>>>AA=AAAB;A??????B<>;>>>:>;;;@>>><@@@@>>:=>=;;;:>=<=<3<78177777(6838///>@=@@@<@<@@@A<A<=6///17366//.926266;.622,257555522289555:9999====:>????AABA=A=@@?>4=888
@ATNG8:02106:00745
GATGGTAGCGCGACGAGCGTAGACCCAGAAGATCAGGAACTCTAGAAGAATTCAGATTTTTAACACGAGAGTAAACGTAAAAAGAAGGTTTTACAAGACTCACGTTAACAATATTGCAGCAGTACGCACACAATCGAAGCGCAGTAAGGATGGCTAGTGTAACTAGCAAGAATACCACGAAAGCAAGAAAAAGAAGTACGCTATTAACTATTAACGTACCTGTCTCTTCCGAAACGAATGAGTACGAGAGTCAGAGCAGAGCTACATCGAGGTTGTAAAGTCT
+
7>:@<BBCCEBCCCLECBBBBCCCC?BBA?BBB@@@<?<?BBAAAB?AA>A????AAAAB3?<@@:@@@CA>>:39::9555$9<;;2556&5>>:=B=BBCCBD?B?BC@BBA?CCBABCDCCBBBBBCCB?BBBB>BBCCBBBB?B?BAA>ABCCCCBC?BBBBBB?BA?B:;7;=>>@4887/8AABB/>@9=///:9=@@=A=CAAA<B<>>AAA?BBBCFBB?B?BBB=BBB?BBCCCB@@>=8:9==A>>>@@>>>@A@@@@@@@6;5;>>>4AA@A
@ATNG8:02111:00749
GATGGTAGTGTGTCTCTGAGAGTAGTACTCATTCGTTTCGGAAGAGACAGGTACGTTAATAGTTAATATCGTACTTCTTTTTCTTGCTTTCGTGGTATTCTTGCTAGTTACACTAGCCATCCTTACTGCGCTTCGATTGTGTGCGTACTGCTGCAATATTGTTAACGTGAGTCTTGTAAAACCTTCTTTTTACGTTTACTCTCGTGTTAAAAATCTGAATTCTTCTAGAGTTCCGATCTTCTGGCTCTCGTAGACAGATACTACCATCGAGGTTGTAAAGTCT
+
007749;AAFGIA<<;;955?@@@@A@@@AAA=ACBF>CC?C?CCCCCCC@BBBCC@D@DDBB?B@CCBBCBBBB@BBBBB1BA>BACD>CBBC?AAC@DC?AA@BCD@BBDCCBCC@CBB?B?CDBBBBBC?CBBB?C@@@CCBCCDDA@@BBB@C@@>AD?B?BBECBCCCCACBBBB8B?C9:::::*:BBCH=AADDDFBBAA4;;;;*;AABC@B@BC@CCCDCAA>@=?@?9949@B?BBBBBBBBBBBBBC???CCC?CBBCCC=@=@@@@8@888
@ATNG8:02117:00760
GATGGTAGCAGACGTGACAGAGCGCCAGAAGATCAGGAACTCTAGAAGAATTCAGATTTTTAACACGAGAGTAAACGTAAAAAGAAGGTTTTACAAGACTCACGTTAACAATATTGCAGCAGTACGCACACAATCGAAGCGCAGTAAGGATGGCTAGTGTAACTAGCAAGAATACCACGAAAGCAAGAAAAAGAAGTACGCTATTAACTATTAACGTACCTGTCTCTTCCGAAACGAATGAGTACCTCTCAGACGCTCGTCCTACCATCGAGGTTGTAAAGTCTC
+
56==8<<==;;A<><<=<=====BB?ABC@9::ABB?C?BCBAA@A=>?8=6;;785=A=*>579225=>>>?B9>@DCCCC5CCEFACCC<BBA>9;9CC@@@A=@<@A;??B<??A?BABBDDBBBB@@??AA@A=@??????C=A>@::5:@@@?>=B?BBAAAB???:;==18/==<.6//(/::::*33,//./99;=?<>:>?@A<@<@@CAB?ABBBCCC@D>99928@@<@AAABBB?@AA@@?AAABA:;;?<@:;7;>=>;;1816<;C;=//--
@ATNG8:02136:00741
GATGGTAGCGCATATCAGCGCAGCCCAGAAGATCAGGAACTCTAGAAGAATTCAGATTTTTAACACGAGAGTAAACGTAAAAAGAAGGTTTTATCAAGACTCACGTTAACAATATTGCAGCAGTACGCACACAATCGAATCGCAGTAAGGATGGCTAGTGTAACTAGCAAGAATACCACGAAAGCAAGAAAAAGAAGTACGCTATTAACTATTAACGTACCTGTCTCTTCCGAAACGAATGAGTACTATGTAGAGCTCTATACTAATCGAGGTTGTAAAGTCT
+
9CCC:B=CBB@A<<@<<ABCCCCCE>BBB?@A@><<8<29399<AB>BB:>:=@=>DDDD3C@CEECFCCDCCC>CCBBBBB5B>;@+0/0&---63----:::;<7;7:;;<>>8?@>>ADCBCDCDDCCCC?CCCC?BABCBB@@>BACBB?BCCBBDBB?ABBBBB>@@>A<<9=??@?8@??;?BBCB/BB=B878@???A<?<??BB<>;>BCCCBCCBAABA=A?ABB=BCC?BCCCBBB@@@CCDDABB@A@@@@AAA<@@<<<15.6;==5<<<<
@ATNG8:02093:00824
GATGGTAGTGATACAGATCAGACACCAGAAAGATCAAGGAACTCTAAGAAGAATTCAGATTTTTAACACGAGAGTAAACGTAAAAAGAAGGTTTTACAAGACTCACGTTAACAATATTGCAGCAGTACGCACACAATCGAAGCGCAGTAAGGATGGCTAGTGTAACTAGCAAGAATACCACGAAAGCAAGAAAAAGAAGTACGCTATTAACTATTAACGTACCTGTCTCTTCCGAAACGAATGAGTACCTCTCAGACGCTCGTCCTACCATCGAGGTTGTAAAGTCT
+
:>4506=??DDD?====BABCCB@@>@ABA9@=@00+/6;066933.3<6861:6//...99;)71359999;9=?A37:?<===+<@7@.555&59989555555;<9=9=B9BBB@BC??AABBCDCDCBBCE@CBAB>@ABBBABB=A>A@?=?AAABCBB?BABBBB?CD@CBB<;;@?A6=8838>FDD/>>:=;;;BB@@@=A=BB?>8=8==BBA>AA@@?BB?B@BCB=BBC?CCCCBBB?AAA@???ABA???AB=@@@=@@@???<@<@@@A:?<::
@ATNG8:02120:00805
GATGGTAGCGAGCGAGTGTGTATACCAGAAGATACAGGAACTCATAGAAGAATTCAGATTTTTAACACGAGAGTAAACGTAAAAAGAAGGTTTTACAAGACTCACGTTAACAATATTGCAGCAGTACGCACACAATCGAAGCGCAGTAAGGATGGCTAGTGTAACTAGCAAGAATACCACGAAAGCAAGAAAAAGAAGTACGCTATTAACTATTAACGTACCTGTCTCTTCCGAAACGAATGAGTACGTGTGCGACGTGTCTCCTACCATCGAGGTTGTAAAGTCT
+
4445.55::<>>=;;;;;;9<<55505<93::////-(-(-////888467,3,32333333$3,38778977555-5588;<<+;=260666&/--(-2---7555264./(.53.38:245;<<<B?>:B9959B==9=?>;<9//+0=@AC?@@@@>@>=:=>>>>?87716//)/7///(255422222$.626./.888@A:=3=@@@:>:>ACCC@BBBBBCB?B?BCC>CBB?AABBBBBBBB@A@AABC>>>@@@;>>A<A>@@@@;?7::>>5:9:<
@ATNG8:02121:00791
GATGGTAGCGCACACATAGATACAGTACTCATTCGTTTCGGTAAGAAGACAGGTACGGTTAATAGTTTAATAGACGTACTTCTTTTCTTGTCTTTCTGTGGTATTCTTGCTAGTTACACTAGCCATCCTTACTGCGCTTCGATTGTGTGCGTACTGCTGCAATATTGTTAACGTGAGTCTTGTAAAACCTTCTTTTTACGTTTACTCTCGTGTTAAAAATCTGAATTCTTCTAGAGTTCCTGATCTTCTGGGATTGTGCGCAGTGCCTACCATCGAGGTTGTAAAGTCT
+
9445.5555>;;???@;@AA@@>>@@;58:=;78;9<3<:*//)//)/7:..(/7//)/59166033(/176///9766:-3333&381777;7.777;;5777177355555<<@>??D?BB?CCC@C@DECCAA9979BAC<BBCCCDCCDCBBBBBBC?CBA>AB?B?BBBBBBBBD=B:9:9-9>?;9;:;:*;CAAB=BCDFDDCECD?BCCB5BBBCC@E@CC@BBAACCC@A>CACCDD@C?@@<@C=ABCCCCBBBBC@CCC@CCCDCC?A<??>>5?888
@ATNG8:02112:00850
GATGGTAGTGTCATATGAGAGTGTGTACTCATTCGTTTCGGAAGAGACAGGTACGTTAATAGTTAATAGCGTACTTCTTTTCTTGCTTTCGTGGTATTCTTGCTAGTTACACTAGCCATCATTACTGCGCTTCGATTGTGTGCGTACTGCTGCAATATTGTTAACGTGAGTCTTGTAAAACCTTCTTTTTACGTTTACTCTCGTGTTAAAATCTGAATTCTTCTAGAGTTCCTGATCTTCTGGGCTGCGCTGATATGCGCTACCATCGATGGATGCTGAGTCT
+
7:99<A?BCBA<;;;><<<<B=@ABB?>?B@A<@:;:,9@.:69@DA@@E;99B=B@D@BCBB?C?C;:;CBBDK:::BA5::7:AAC@@ABCA;<:BDDACCCCBC?BBAA@BCC@BCBCD@A@@A;<;B@BCCC@CB<;:AAABBBBCBBBB?CDC=AAAC?DDCCCBCCC=A@ABB.;5;=;;;;;*;A@AB=BBCCBBA:99ACDF9CBBBE@B@BF?B@@@B@@>@@BAACAA9::AC8@A;::A@@:::BA@>=>>>7<=;7<..(,,,,,,--//3
@ATNG8:02130:00880
GATGGTAGCATCATGCATATCTCACCAGAAGATCAGGAACTCTAGAAGAATTCAGATTTTTAACACGAGAGTAAACGTAAAAAGAAGGTTTTACAAGACTCACGTTAACAATATTGCAGCAGTACGCACACAATCGAAGCGCAGTAAGGATGGCTAGTGTAACTAGCAAGAATACCACGAAAGCAAGAAAAAGAAGTACGCTATTAACTATTAACGTACCTGTCTCTTCCGAAACGAATGAGTACAGAGAGTACGATATGTCATCGAGGTTGTAAAGTCT
+
ADCC@CCCBBCCCCCCDCBBBAABB@CDC?CBC@BB@B>AAAACCB>AA>B>BA@@BBCB/B;??A?@@B??>A9A=;;;;;*;A>C;?;?09;<9;666>>>>=8?=?B>AAB<??AACCHCDCCDBBACC?BCBB>BBBBBBBB>@=A@A>ABBBBBBD?AA@@AC?DD>@;>:<=@@>8=;;5:<<<<.9959///==BBC=C:?@AA;?<@ABAA?CCBBBBB>@>ABB>CCC>AABBBCCB?A=>>BA>>?>>B??>>>>=<<;?<@@@@:>=>>
@ATNG8:02106:00904
GATGGTAGGACGAGCGTCTGAGAGGTACTCATTCGTTTCGGAAGAGACAGGTACGTTAATAGTTAATAGCGTACTTCTTTTTCTTGCTTTCGTGGTATTCTTGCTAGTTACACTAGCCATCCTTACTGCGCTTCGATTGTGTGCGTACTGCTGCAATATTGTTAACGTGAGTCTTGTAAAACCTTCTTTTTACGTTTACTCTCGTGTTAAAAATCTGAATTCTTCTAGAGTTCCTGATCTTCTGGATATGAGTGACTCGTGCTACCATCGAGGTTGTAAAGTCT
+
//99)///)5999;:;;;=?@<<=?B;;;CCD@CDDF?DC@DBBBCCCCB@CCBBB?B@CCBA?CABBA@ACCCC>@@DDD3BB>ACFC>BAAA?AAE?CC?AACDCD@BBBBBDBB?BDD?B@BBAA@@@B?ACBB>A@BAA@@@;;;AAACAA>BBB?BHAD?CCHCCCBBB>E;;;;.;=@=@A@A@,@BBBC>BDDCCCBBBB?BABA2BCDBD@B@BC?BBCABA@?C?@@ACCC?AACADECBBAA@B@@@BBBCBCBB?BABBCC<?<???C>B999
@ATNG8:02113:00938
GATGGTAGCTCTGCTCTGACTCTCGTACTCATTCGTTTCGGAAGAGACAGGTACGTTAATAGTTAATAGCGTACTTCTTTTTCTTGCTTTCGTGGTATTCTTGCTAGTTACACTAGCCATCCTTACTGCGCTTCGATTGTGTGCGTACTGCTGCAATATTGTTAACGTGGAGTCTTGTAAAACCTTCTTTTTACGTTTACTCTCGTGTTAAAAATCTGAATTCTTCTAGAGTTCCTGATCTTCTGGTGAGATATGCATATGCTACCATCGAGGTTGTAAAGTCT
+
9;A@;@=B@;=>><>><<<<;:;655<<=95548>??8?@<C><CCBBBC@AA?B>;B@BA@A>B?BD@@?:95>9<;;>>,3713<=?6?:>;7?<@=BB>@ACDCI@CBBECC@@>@AA?C@CC@@@AAB=ABBA?BBBBCBBABBAAAABAB?AAB?AA?@=AA;;:;ACCC@B;;;;.<5<5;<;<;*;AAAC<AAAA?>9=9:.4444$4445<7<8@@<@@@@@>A?B?BBBBBB>?@HEGDCBBCCCCAAABBCBCBB@BBBBBB?A29999+9999
@ATNG8:02133:00939
GATGGTAGTGATACAGATCAGACACCAGAAGATCAGGAACTCTAAGAAGAATTCAGATTTTAACACGAGAGTAAACGTAAAAAGAAGGTTTTACAAGACTCACGTTAACAATATTGCAGTAGTACGCACACAATCGAAGCGCAGTAAGGATGGCTAGTGTAACTAGCAAGAATACCACGAAAGCAAGAAAAAGAGTACGCTATTAACTATTAACGTACCTGTCTCTTCCGAAACGAATGAGTACTGCGTCTCACTCTCGCCTACCATCGAGGTTGTAAAGTCT
+
4945.5<<<CC>;;;<<666=>@?;7:;:2979///)/(-66//*/;59889<//.3366+605<7555::ABA77595555$5;7<.66606<=:>969=AA=A>B@BB@BBC>BABBBBBCAAABBBBBB<AACA?A>>;:;@A;=:>8818>??@???=A@@@AB<A@<@>>:;;767.6//*.8<9<+558677AA;;;;@==>>A=A=A;;;>;>ABB@>><><???9<@A?@@=>//.5358==>>>@@C=>>><?@A=AA??::6;;==>B8=<AA
@ATNG8:02135:00928
GATGGTAGGTGCACATGAGTGTATCCAGAAGATCAGGAACTCTAGAAGAATTCAGATTTTTAACACGAGAGTAAACGTAAAAAGAAGGTTTTACAAGACTCATGTTAACAATATTGCAGCAGTACGCACACAATCGAAGCGCAGTAAGGATGGCTAGTGTAACTAGCAAGAATACCACGAAAGCAAGAAAAAGAAGTACGCTATTAACTATTAACGTACCTGTCTCTTCCGAAACGAATGAGTACAGAGAGTACTATATGTCTACCATCGAGGTTGTAAAGTCT
+
4445.555.5555<<656<=<99//+-553-////55:7<<===<<:=C@CACCBAABBB2C@BCCBBCCDDDE=BA;;;;;);4445444&3<849959@ABAA>B@CC?BBB?BC>>BBBBBBBCBBBBC@CBBB?BAAABBBC?B?A::7:AAA@ABA>ABBBBC?CC@BBB<:;==<1;;;9=AEEE/??9=888?>?=>:>=???@<?<?BCA@?@BBA@@@?B>AAA<ABD=???BBCCCCABBBABBACCCCA@@@=;7>AAA==9<6<<;<5<688
@ATNG8:02141:00934
ATGGTAGCTCACGTACGTCACACGTACTCATTCGTTTCGGAAGAGACAGGTACGTTAATAGTTAATAGCGTACTTCTTTTTCTTGCTTTCGTGGTATTCTTGCTAGTTACACTAGCCATTCCTTACTGCGCTTCGATTGTGTGCGTACTGCTGCAATATTGTTAACGTGAGTCTTGTAAAACCTTTCTTTTTACGTTTACTCTCGTGTTAAAAATCTTGAATTCTTCTAGAAGTTCCTGATCTTCTGGACGACGCGCACTGACACTACCATCGAGGTTGTAAAGTCT
+
999.549955555995559;556=<<<A<;@>@BCD>@@=>0///7///+/<;<;6<1438=5:6:@?999877122222$2238252,2;89/44=7=B==;;;==8=?AA>=55/./(.(.(.7;8677837;=A<A;;;?=8:8>@@><9994;55.5?;A;>>AA???;;5;==<>/<188*8<>?>/:;777.6///67-/.6(----$-55/556>6AA;::<77167169=A@=7617::9==BABB;;777;;@@B===B=???;::6:1767<06777
@ATNG8:02096:00967
GATGGTAGTATCTGCACACTCTGTCCAGAAGATCAGGAACTCTAGAAGAATTCAGATTTTTAACACGAGAGTAAACGTAAAAAGAAGGTTTTACAAGACTCACGTTAACAATATTGCAGCAGTACGCACACAATCGAAGCGCAGTAAGGATGGCTAGTGTAACTAGCAAGAATACCACGAAAGCAAGAAAAAAGAAGTACGCTATTAACTATTAACGTACCTGTCTCTTCCGAAACGAATGAGTACATAGATATACCGTATAGCTACATCGAGGTTGTAAAGTCT
+
BCBD@BCBDDCCCCCBBBDBBBCCC@ABA=@@AAAB@B>BACC??>=@A?B>@BA?????.??BAABBB@:::A7==@A@@@,=A9@2;<<&9@@;==BAACCCC?A??D@DCC>A???BCCDDDCBBC@@@?CBBB>BBBBA@>>8?;??@<@A???BAC@CBBBBC?CC@>>><?<<=<5:::9888888%/;7:///99??>;>=@@8868=AAC;;8;@B?@BB@B@CBB=AAD?BBBCAAAAAAAAAAA@@8;;@@@@@@@A?@?A@@<@<??@@9>>>?
@ATNG8:02130:00979
GATGGTAGCAGACGTGACAGAGCGCCAGAAGATCAGGAACTCTAGAAGAATTCAGATTTTTAACACGAGAGTAAACGTAAAAAGAAGGTTTTACAAGACTCACGTTAACAATATTGCAGCAGTACGCACACAATCGAAGCGCAGTAAGGATGGCTAGTGTAACTAGCAAGAATACCACGAAAGCAAGAAAAAGAAGTACGCTATTAACTATTAACGTACCTGTCTCTTCCGAAACGAATGAGTACCTCTCAGACGCTCGTCCTACCATCGTTCGGTCAGAGTCT
+
BBAB?@@BBBCCCBBBCCCCCBBBDACCB?BAAA==9=799@ABAB?BC?B?BCC@@@@@/?;@>8:8AAAC>C7;:;;;;;(;5252555&5::5<=<<>>>=C?B?AA?ACB9??BBDCBBCBBCCCCBB?BBBB?BBBBCBBB?C@C??>?BBABABB?BBBBBB?BB?>::;>>??B9?==8;;:::+::4;888@@BHD=C;?>>?<A>>=BCC?AAA???B?B@BCF>BBB?BBB@??D@BB@>>>@>>>@AB>><>@@;;;;=A>AB?ABAABB::9
@ATNG8:02128:01015
GATGGTAGCTATACGTATATCTATGTACTCATTCGTTTCGGAAGAGACAGGTACGTTAATAGTTAATAGCGTACTTCTTTTTCTTAGCTTTCGTGGTATTCTTGCTAGTTACACTAGCCATCCTTACTGCGCTTCGATTGTGTGCGTACTGCTGCAATATTGTTAACGTGAGTCTTGTAAAACCTTCTTTTTAACGTTTACTCTCGTGATTAAAAATCTGAATTCTTTCTAGAGTTCCTGATCTTCTGGTCTACTACACTGTACTCTACCATCGAGGTTGTAAAGTCT
+
::99.5;>;;>CCBACCBBBDCCCCAA?BBAB>BBCC?CC?B?:98AABB?ABC??<?<??BB?B?BBCCCB?>;899888*89*..777.7;33/3:;69:7;8@CBA<AAA<<<>=;>??495799<:;;;;?ABB<BAAAA>>>@AA???A@A;;;;<@B=A=AA>;;;CDC;@;;;;/77<7==>>>,///99=.333-//77-///6755(579;;6;4222,----622,3*..9955.3372999>ABBAA>>>??@AA>>>9>>?>;=9<6<<8818886
@ATNG8:02136:01008
GATGGTAGCAGACGTGACAGAGCGCCAGAAGATCAGGAACTCTAGAAGAATTCAGATTTTTATCACGAGAGTAAACGTAAAAAGAAGGTTTTACAAGACTCACGTTAACAATATTGCAGCAGTACGCACACAATCGAAGCGCAGTAAGGATGGCTAGTGTAACTAGCAAGAATACCACGAAAAGCAAGAAAAAGAAGTACGCTATTAACTATTAACGTACCTGTCTCTTCCGAAACGAATGAGTACGATGAGATCTCGTGTGATCGAGGTTGTAAAGTCT
+
>?=B@BBCC@AABBAA;<BB@@@CCACCC?@??A@@>B?BBBCBBB?>><>;>?BA???>*96678222>777;.5599999$9;;;2555&5<;8=666=B@@A=A=AA?ABB?CCBBAAAA@@BAAAA;;7:BBB@BBBBAAAB>B?B::8:BBCFCBB?BBDBCB?BB>A@>4://///(///(/8888*8969;7;88888;:777>>:>>AACBB@BDDCBBC?B??A?9?AA9999BBCCCBAAA???888BBB@??@>>88060559:3;<;;
@ATNG8:02092:01059
GATGGTAGTCTCAGATAGTCTATAGTACTCATTCGTTTCGGAAGAGACAGGTACGTTAATAGTTAAATAGTCGTACTTCTTTTCTTGTCTTTCTGTGGTATTCTTGCTAGTTACACTAGCCATCCTTACTGCGCTTCGATTGTGTGCGTACTGCTTCAATATTGTTAACGTGAGTCTTGTAAAACCTTCTTTTTACGTTTACTCTCGTGTTAAAAATCTGAATTCTTCTAGAGTTCCTGATCTTCTGGATAGCGACGCGATATACTACCATCGAGGTTGTAAAGTCT
+
44==8<<@@;<=<<;;555:445:::;;;:994566@8>@<><696=::9759444.3-3:7:3:>099339455=;53333&3;7<==BC>?989F@BBB@BB>??9=:A;@DBB@@::7;BA>A?EFGCBBBC@@AAB?CCCCCBBBCBAA;;6;93;AA>AA=A???>000@<?8BBCDD;B=B;:;;:;(;===C>DDCEBBC;;;5;;;;*;@@BA=@;@A;?ABABBB@CABCCCCC:::B>AAAC@AACDCBBBCBBBBAA>AA@@??;?99::A;BCDC
@ATNG8:02094:01086
GATGGTGACACGGTGTGCTCTCTCGTACTCATTCGTTTCGGAAGAGACAGGTACGTTAATAGTTAATAGCGTACTTCTTTTTCTTGCTTTCGTGGTATTTCTTGCTAGTTACACTAGCCATCCTTACTGCGCTTCGATTGTGTGCGTACTGCTGCAATATTGTTAACGTTAGTCTTGTAAAACCTTCTTTTTACGTTTACTCTCGTGTTAAAAATCTGAATTCTTCTAGAGTTCCTGATCTTCTGGGACGACGCGCACTGACACTTACCATCGAGGTTGTAAAGTCT
+
AACC?BCDCCCB@CCCBB<CB@ACBB@@@BBB?BAAC<995:=@@AAA@A;?>>AA>A<@???7?>BAB>A@?9=/55666(6727555-5@?@;<888(6=1875255/5?@9;;AA=;;;;>;>A::;>=?:=>BB:==@A@@@@@BA@?:;;A7;;>=AA<A<@>>8>AACB=A:999-:1:1:9998)9<877-8===>>>>??<?BBB/B===?=A<;;7;>==>;:7;<AA?@??89656.6///<<<<@@@??==<7716:5:988;=4<7==H@///<:
@ATNG8:02101:01080
GATGGTAGATACTCGCTGATACACCCAGAAGATCAGGAACTCTAGAAGAATTCAGATTTTTAACACGAGAGTAAACGTAAAAAGAAGGTTTTACAAGACTCACGTTAACAATATTGCAGCAGTACGCACACAATCGAAGCGCAGTAAGGATGGCTAGTGTAACTAGCAAGAATACCACGAAAGCAAGAAAAAGAAGTACGCTATTAACTATTAACGTACCTGTCTCTTCCGAAACGAATGAGTACTGTATCTATGTGTGCGCTACCATCGATGTTGTAAAGTCT
+
/09939:>@@;59655=>@@AC@@@;?BA?AA??::386;<;>BBA?CC@C@BB?;9999+::>>@@@@@@@@A9>>BBBBB5CB>C5;;;.;??=996;:AA995:=@@?DBB?BBBDCCCCBBBCBBBBB@BCAA>A999AAAA>A?B:98:BAACCBB?BBBBBB?AA=AA>:=>888*6;;8=@CDB/BA=@868AAAAD:>:=>AA:=:>@@@@=@@@???A=A=BCC>CBB?ABCCCBBBCCBBB>::<A?=>>????@8<;B>>;@??AA@@9@:::
@ATNG8:02122:01046
GATGGTAGGTGCAGCATGAGTGTATCCAGAAGATCAGGAACTCTAGAAGAATTCAGATTTTTAACACGAGAGTAAACGTAAAAAGAAGGTTTTGACAAGACTCACGTTAACAATATTGCAGCAGTACGCACACAATCGAAGCGCAGTAAGGATGGCTAGTGTAACTAGCAAGAATACCACGAAAGCAAGAAAAAGAAGTACGCTATTAACTATTAACGTACCTGTCTCTTCCGAAACGAATGAGTACGATGAGAGAGCTCTCTCTACCATCGAGGTTGTAAAGTCT
+
8867-//=.5//////999>>>6554.433-4<::?=>B<A@CCBBB?BC@BACDB@ABAA0@:A>>>696@@<=2;;44444$4::>9<<<+--666---:9:;==8=7==7===7BBA=BDCCCBABBBBBC>@@CC?CBA@?889:@@BBC@@??CCC:997@@@<=7;>8;73/399=>1878325555'27.56855:=;A8<4555A6A;;;<;::=B955::8=9=>>7>>B7??==>=?@@AAABBAABB>==<:::::8<9@;7717-//..'....
@ATNG8:02098:01126
ATGGTAGGAGACACGTCGCACACGTACTCATCGTTTTCGGAAGAGACAGGTACGTTAATAGTTAATAGCGTACTTCTTTTTTCTTGCTTTTCGTGGTATTCTTGCTAGTTATCACTAGCCATCCTTACTGCGCTTCGATTGTGTGCGTACTGCTGCAATATTGTTAACGTGAGTCTTGTAAAACCTTCTTTTTACGTTTACTCTCGTGTTAAAATCTGAATTCTTCTAGAGTTCCTGATCTTCTGGATACACTCATGTGCACCTACCATCGAGGTTGTAAAGTCT
+
///49:??CCD;;9654;<99599555/////////&/;6:5;;;:<?C=??CA@,0*0=00*/)/6668>BBA:678888$67275755*58<>/9386;==>=97//(///7887>>:753050-----35;6:8882653../89:>>==9766*,,,0,,)-4669@:8:AA<>@BAB6@;?:=====+=?:::076://-7--/)///+/;>DD6;7;;5;>>>;<<<A<@=>=AA6::>;>@@@A@@@=66---3929695767:;@5:5:>=;6<==6
@ATNG8:02121:01115
GATGGAGCAGACGTGACAGAGCGCCAGAAGATCAGGAACTCTAGAAGAATTCAGATTTTTAACACGAGAGTAAACGTAAAAAGAAGGTTTTACAAGACTCACGTTAACAATATTGCAGCAGTACGCACACAATCGAAGCGCAGTAAGGATGGCTAGTGTAACTAGCAAGAATACCACGAAAGCAAGAAAAAGAAGTACGCTATTAACTATTAACGTACCTGTCTCTTCCGAAACGAATGAGTACCTCTCAGACGCTCGTCCTACCATCGAGGTTGTAAAGTCT
+
;=5949BCCGECCBBBCBCBCCCC?CCC>A@BBA@=@????CBCB@BB?B?BBAA==<=.=<@@BBAA>>>BD7=>;<;;<*;>=>5555&5::9=C=BBCB=B?C@CB@CBB>AADCCBAABBBBBBBCD@CBBB?AACC@B@B>C@B8999GDDBAAA?BCBAAA?BB>AA=7;;@@C7;;;5;>>>>/;;5;888@@@@@<@=AAAA7;7;>BBB@CCA??AA7:8:CC=BDC?BBBCCCB?AAA==<B;;;:BBBB;@@@<???;;;8=5;;>>7>===
@ATNG8:02125:01118
GATGGTAGGTGCACATGAGTGTATCCAGAAGATCAGGAACTCTAGAAGAATTCAGATTTTAACACGAGAGTAAACGTAAAAAGAAGGTTTTACAAGACTCACGTTAACAATATTGCAGCAGTACGCACACAATCGAAGCGCAGGTAAGGATGGCTAGTGTAACTAGCAAGAATACCACGAAAGCAGAAAAAGAAGTACGCTATTAACTATTAACGTACCTGTCTCTTCCGAAACGAATGAGTACTATGTAGAGCTCTATACTAATCGAGGTTGTAAAGTCT
+
<;<<466=9>=;;666<<<<@A@BB?9:99<<??;;4:8<=@@=<@7>;5;9;><5999&5.59;=<<<=<<:09844444$4:393:;:&---(-,,2--/993:6:=6=3413>:;999>@999A?A@B99:AA799AA9939>;@=;;;4:??????@;@@BAAA>??8>>=3:/;:;.7//-7;8;+67)----..5652638...).(.6;55./////;;6;8887.6//)////;<=::<?=474=85999:88884897776=-22==35222
@ATNG8:02129:01113
GATGGTAGATACTCGCTGATACACCCAGTAGATCAGGAACTCTAGAAGAATTCAGATTTTTAACACGAGAGTAAACGTAAAAAGAAGGTTTACAAGACTCACGTTAACAATATTGCAGCAGTACGCACACAATCGAAGCGCAGTAAGGATGGCTAGTGTAACTAGCAAGAATACCACGAAAGCAAGAAAAAGAAGTACGCTATTAACTATTAACGTACCTGTCTCTTCCGAAACGAATGAGTACTACTCTCAGAGACACACTACCATCGAGTTTGTAAAGTCT
+
BCBB@BCDCCDCCCC=BCDCBAADD>CCCEBCCBAA@B?BBB??>?@BB?B?AA==;:::*:48;8AAAAAAAD:=>;;;;;*;B>C5;:.5<<85966=<>:@=?=AC?BBB?BBBBCCCCCCBCCCCCC@CC??<?BBABBBB?B@C@@=?BBCBCCC?BBBBBB?BC@BBB>A>@A?7=;;7;FFDC/CA<@><=AAA??<?;>>AA<@=@AB@A?ABBBBBB?B?BBC>CAC?AA?ACCCD@@BBBBBB??>>>???AAA;AAA?<::9/:877):???
@ATNG8:02129:01115
GATGGTAGGAGACACGTCGCACACGTACTCATTCGTTTCGGAAGAGACAGGTACGTTAATAGTTAATAGCGTACTTCTTTTTCTTGCTTTTCGTGGTATTCTTGCTAGTTACACTAGCCATCCTTACTGCGCTTCGATTGTGTTCGTACTGCTGCAATATTGTTAACGTGAGTCTTGTAAAACCTTCTTTTTACGTTTACTCTCGTGTTAAAAATCTGAATTCTTACTAGAGTTCTTGATCTTCTGGGTCTACGCTCGTCGCGCTACCATCGAGGTTGTAAAGTCT
+
BBBC@CBB@CCEB?=<<<;;<>@>CBC===;;7;<@=5<<7;7543:;4404=433493888:6<6:;8888889058555$25382222&2933.3:>4:?9>?=>>>7;:@@A@;;7:?>5;5;;;=;88?5:<9918<55.56=<>=<:9<52,2553692855::=77;;737=???6?:@9:6666)6:666+--9---6779-5555$58::67749@58899>@>>:>@<>>??A:>;;;3;====;<;?@@:;:>??<=:<>=<::3:8<::;1;=99
@ATNG8:02132:01108
GATGGTAGCACACGAGATCTCATCGTACTCATTCGTTTCGGAATGAGACAGGTACGTTAATAGTTAATAGCGTACTTCTTTTTCTTGCTTTTCGTGGTATTCTTGCTTAGTTACACTAGCCATCCTTACTGCTGCTTCGATTGTCGTGCGTACTGCTGCAATATTGTTAACGTGAGTCTTGTAAAACCTTCTTTTTACGTTTACTCTCGTGATTAAAATCTTGAATTCTTACTAGAAGTTCCTGATCTTCTGGGCAGACTCTGCACACGCCTACCATCGAGGTTGTAAAGTCT
+
;;:9.5555:A?955955544444::6666654544909;.4.4444;<::6:=<<;.3.387;4:6<;=;;<885/569;9(22+22222&2;88488828;6<98/7::187555252,2884:5:995/..32277--(---27779997777::77378<:>A4:7;?>A=>>>@<???@@2>8=5::>>@/>>@AD9>>;::<=;;:;;>D=-877358260**(*****2,2306399999=37788/7554222---;9=A??;??H>>>>=;:6:177::29:<=
@ATNG8:02118:01148
GATGGTAGGACGAGCGTCTGAGAGGTACTCATTCGTTTCGGAAGAGACAGGTACGTTAATAGTTAATAGCGTACTTCTTTTTCTTGCTTTCGTGGTATTCTTGCTAGTTACACTAGCCATCCTTACTGCGCTTCGATTGTGTGCGTACTGCTGCAATATTGTTAACGTGAGTCTTGTAAAACCTTCTTTTTACGTTTACTCTCGTGTTAAAAATCTGAATTCTTCTAGAGTTCCTGATCTTCTGGCGCTCTGTCACGTCTGCTACCATCGAGGTTGTAAAGTCT
+
44:;499@6;666;:<<<<<==?C?CCCCCBC@BCBD>DD?B?BBBDCCC@DCCDD?C@CDBB?B@CDCCCCCCF?BABBA1@@;>8996:??@=ABEACC@BBBBCCBCCCCCCBC?BCC?C@DDCCA@@B?BCCC?CBBBBBBBCCCBBAAAB@C@@<AB@C?BBBCCCCCB=C:::9.:=@;?ABBB0@BBBD>CCCCCCFBBB=@@@@0AAABC?@=@B>B@CDDDD?A?@@ADCB>@@B@CCCCC@@?CCCCABABBBCC?CCBBBA=?:?>==6?><>
@ATNG8:02119:01158
GATGGTAGCTATACGTATATCTATGTACTCATTCGTTTCGGAAGAGACAGGTACGTTAATAGTTAATAGCGTACTTCTTTTTCTTGCTTTCGTGGTATTCTTGCTAGTTACACTAGCCTATCCTTACTGCGCTTCGATTGTGTGCGTACTGCTGCAATATTGTTAACGTGAGTCTTGTAAAACCTTCTTTTTACGTTTACTCTCGTGTTAAAATCTGAATTCTTCTAGAGTTCCTGATCTTCTGGAGATACACATGATACTCTACCATCGAGGTTGTAAAGTCT
+
////)/7777;;<<=<==CDCCC@??BC;;;A=@@@C<AA=@<@>=ACBB>@A???6?:@?@B?B?BBBBBB::=;=<<=</=<9>898*5969*//;69;6A>;<>=4:;;:<<<<///@@9@7=<;...55289;;488989=;;;====888;5;::8=>8=:=???>>@==8=>AAA5A<A<@@AAA/AB>@>6::@>>>;798399:/;<=>A=A<??<@AAA====B=DC?>@@<A=;:>>=>@>?><==@@@@@@@@@<???@@E;>6::<<5<9::
@ATNG8:02095:01221
GATGGTAGGTGCACATGAGTGTATCCAGAAGATCAGGAACTCTAGAAGAATTCAGATTTTTAACACGAGAGTAAACGTAAAAAGAAGGTTTTACAAGACTCACGTTAACAATATTGCAGCAGTACGCACACAATCGAAGCGCAGTAAGGATGGCTAGTGTAACTAGCAAGAATACCACGAAAGCAGGAAAAAGAAGTACGCTATTAACTATTAACGTACCTGTCTCTTCCGAAACGAATGAGTACAGAGAGTACGATATGTCTACCATCGATTCGAGGAAGTCT
+
BBBB@CB=:;6;6>>=BABBABB@@=@AA=A@AA;;8;@CABBCBB>BD@B@BBCBBBBB*;5;A@ABBAA@@?8?>:;;;;);<98=@AA6?:825@=AA@??B;?9??<>=?8==;9@ABCBA;;;@AAC@CBDC?B???BB@B;@6:::4:@?@AFED@B???@@>@@<@@@3:0669)////3:988*46(....5586<9=5==<=:=:>>CCC?BBCCBCE@D?ACC<A::6:???ABB???A???@AABBBCCBB??>;>====>:>@@B=B7;;??
@ATNG8:02111:01215
GATGGTAGCTCACGTACGTCACACTACTCATTCGTTTCGGAAGAGACAGGTACGTTAATAGTTAATAGCGTACTTCTTTTTCTTGCTTTCGTGGTATTCTTGCTAGTTACACTAGCCATCCTTACTGCGCTTCGATTGTGTGCGTACTGCTGCAATATTGTTAACGTGAGTCTTGTAAAACCTTCTTTTTACGTTTACTCTCGTGTTAAAAATCTGAATTCTTCTAGAGTTCCTGATCTTCTGGTAGAGCGTGCATATATCTACCATCGAGGTTGTAAAGTCT
+
;;BC?CBCC?;966=>;;ABC;;;BDBBBCC?CDDE=BA<@<@@??<9838<:<=9=4;=;<;?=<<;;<<<8;8BCBBB18;:>888*69:9(//:6:><B665?>;?===>?;;5;A@5;6;;;=;::>;?====897@>@;>>>?A@:6680//-466*-,/;;=@@@AB<@:;:;2;=C;>=AAA/AA==>9@@@>>@AA<</6666(6<=>A;@=AA=AAAA<=<:;=AAA===9>>@9>>?>>>?>>>88:==>===E<>:<<<<9@///<<2<99>
@ATNG8:02111:01230
GATGGTAGCTATACGTATATCTATGTACTCATTCGTTTCGGAAGAGACAGGTACGTTAATAGTTAATAGCGTACTTCTTTTTCTTGCTTTCGTGGTATTCTTGCTAGTTACACTAGCCATCCTTACTGCGCTTCGATTGTGTGCGTACTGCTGCAATATTGTTAACGTGAGTCTTGTAAAACCTTCTTTTTACGTTTACTCTCGTGTAAAATCTGAATTCTTCTAGAGTTCCTGATCTTCTGGAGAATACACATGATACTCTACCATCGAGGTTGTAAAGTCT
+
::=:49;BBB>CCBBCCCDDEBBBCCBCCC;;;;CBB<;;6;6;AABCBB?BBBBB?B=AABB?B?BCCCBABB@<=;9;9+:;9>??>9>EBB=??C@;;6;<=>AA>;;;===AA<A?>4:49;;97::;;>>>><@@BB@>=>>??B@@=>=;;;;=@@<@=A@???@@@B:>=CDD6D8:698;;;,9;999-,,,,,,7:6;;AA5@;:;>;B8>><=<<;9661616699--*--727<=7=????>>>??AAAAAAA<@@@>>><A4668818///
@ATNG8:02116:01202
GATGGTAGGAGGACACGTCGCACACGTACTCATTCGTTTCGGAAGAAGACAGGTACGTTAATAGTTAATAGCGTACTTCTTTTTCTTGCTTTCGTGGTATTCTTGCTAGTTACACTAGCCATCCTTACTGCGCTTCGATTGTGTGCGTACTGCTGCAATATTGTTAACGTGAGTCTTGTAAAACCTTCTTTTTACGTTTACTCTCGTGTTAAAAATCTGAATTCTTCTAGAGTTCCTGATCTTCTGGATACACTCATGGCACCTACATCGAGGTTGTAAAGTCT
+
44;=777>500)/999<=BBCBBA>>>>=;;;<9==>C:00*/300)//66:6:;;:;7<8====?B?BBB===B8>4=<889(885//.3-3;?A=A>?=:;188==<<6=@???C@@<@@@<?<?B>>>?>><>A??6:8@AABA99;A??;>;>9<><<>>9=7=AAA===AA;AAAAA5A;?:>>???.?@<<<5<=><=<>>>>9>>>>.??>?A=A=AA<AA??=>=:>;??>>>>9>>A;AAA===>>??>:>?C7<<AA>>9;;480667;4;;;;
@ATNG8:02098:01262
GATGGTAGGCACTGCGCACACATCCCAGAAGATCAGGAACTCTAGAAGAATTCAGATTTTTAACACGAGAGTAAACGTAAAAAGAAGGTTTTACAAGACTCACGTTAACAATATTGCAGCAGTACGCACACAATCGAAGCGCAGTAAGGATGGCTAGTGTAACTAGCAAGAATACCACGAAAGCAAGAAAAAAGAAGTACGCTATTAACTATTAACGTACCTGTCTCTTCCGAAACGAATGAGTACGTGTGACGTACGTGAGCTACCATCGAGGTTGTAAAGTCT
+
95:;;<<@5;566<;;;@>CCDDCC?CCC?A;;;66168<::///;6;:6;655443;;;)<488===;;;37717=@B>>>+>C<C<CCC<DBCABBBBDDCCC>?=?B?BBC=@@A>AACCCCDBBBBCB?BBBC>AABBA?A@=@=A997:BBBACCC?AAAAA?=@@=0//066=DD;>::4888888%/616///==A@@;?;?>CC=B=AAB@@=@B?>>AB<?=>CC>DCC?A@@@CBBC;;;>BBBBBAAABAAABBC?BBBCB@<@<@@@A9>>==
@ATNG8:02132:01269
GATGGTAGGACGAGCGTCTGAGAGGTACTCATTCGTTTCTGAAGAGACAGGTACGTTAATAGTTAATAGCGTACTTCTTTTTCTTGCTTTCGTGGTATTCTTGCTAGTTACACTAGCCATCCTTACTGCGCTTCGATTGTGTGCGTACTGCTGCAATATTGTTAACGTGAGTCTTGTAAAACCTTCTTTTTACGTTTACTCTCGTGTTAAAAATCTGAATTCTTCTAGAGTTCCTGATCTTCTGGGCAGACTCTCACACGCCTACCATCGAGGTTGTAAAGTCT
+
////)/7729:=;;<<<<=BBBBC?CBBBBBB?BCCC=BBBC@CBCBBBB@BDCCC?C@ECBB@B@CCCCDDCCB=::999):?;?99959ABA>ABC?BA>AAABAB@CCCCDCCC?CCC@C@BCBB????;?DAA>ACBCCBACCCCCBABAC@ECC@99::?AAABBBBBB=@????5=<?;;;:;:*;B;;;:;AADCCCBBC@CCHC5CCCCEACACC@CCCCDBB?B?BBBDCC>B?@@;@BABBCCCCDBBBBF@CCC>CBCBBC@B?B@@>9B99:
@ATNG8:02133:01276
GATGGTAGCACGAGTCACTCATATCCAGAAGATCAGGAACTCTAGAAGAATTCAAGATTTTTAACACGAGAGTAAACGTAAAAAGAAGGTTTTACAAGACTCACGTTAACAATATTGCAGCAGTACGCACACAATCGAAGCGCAGTAAGGATGGCTAGTGTAACTAGCAAGAATACCACGAAAGCAAGAAAAAAGAAGTACGCTATTAACTATTAACGTACCTGTCTCTTCCGAAACGAATGAGTACGATGAGAGAGCTCTCTCTACCATCGAGGTTGTAAAGTCT
+
0077277:@B;;6>>?@;==966<>8==>:;99555057;;;///:6:8383//)/68::;+;58888::==:992335:===+=<5;.999&5>>9<==<<<<>=>B?BB>AAB?BBBBBCCCDDBDBBACC@CACC>A@BBBBBB>A?B>?=?BBCCBBB?BAAABB@BB?AA>7:;<=<4<::4888888%/:79///=<B>>;>=AAA@<@<@@CCC@CBBAABC?C????:?AB>AAABBDCAAB@@>>?@AA@@@@??>>><AAAA@@<>:=>>>5==>>
@ATNG8:02136:01259
GATGGTAGTCTCAGATAGTCTATAGTACTCATTCGTTTCGGAAGAGACAGGTACGTTAATAGTTTAATAGCGTACTTCTTTTTCTTGCTTTCGTGGTATTCTTGCTAGTTACACTAGCCATCCTTACTGCGCTTCGATTGTGTGCGTACTGCTGCAATAATGTTAACGTGAGTCTTGTAAAACCTTCTTTTTACGTTTACTCTCGTGTTAAAAATCTGAATTCTTCTAGAGTTCCTGATCTTCTGGACGACGCGCATGACACTACCATCGAGGTTGTAAGTCT
+
////)///9<BEHAA@@?959@<<B@>=943849;<@6?@6626<:;A90+0>@00+0:=9/:9(45::;55553;-33333$7=6>:??80/0>2>/929@=ABBEDH@BBBA;;;A>ABB@C?BBBBCCCC@DDBD>B@@;;;BBCAAABACBB?CB?ACA8:4:>@@@@A@A=@;;:;*:<C;;9:::(9@A@C=CCFFCCB;99?@@@B1BCBBB>BACD?BBCECAA?@>?AABBC?CBC@BCBCAAACCDCCCCCA?@B?AAAAAB:=9>99399><
@ATNG8:02138:01262
GATGACACGTGTGCTCTCTCGTACTCATTCGTTTCGGAAGAGACAGGTACGTTAATAGTTAATAGCGTACTTCTTTTTCTTGCTTTCGTGGTATTCTTGCTAGTTACACTAGCCATCCTTACTGCGCTTCGATTGTGTGCGTACTGCTGCAATATTGTTAACGTGAGTCTTGTAAAACCTTCTTTTTACGTTTACTCTCGTGTTAAAAATCTGAATTCTTCTAGAGTTCCTGATCTTCTGGACGACGCGCACTGACACTACCCATTCGAGGTTGTAAAGTCT
+
BDBBBCECBBBBCCCEDC@A@BBACB:989@@B=CC@C@BCCCDBB=@CDDC?C?AAAB?B>BBBB@@BBB?BBDDC2AA=ABCC;>BBB<=>A>AC>?>?B@@>AB>>@>AA9>>=7;69===<><>;>>@>9@?A;>=>>=??AA@A@A<:;:=AA=A:??AAAAA??<?@?@?6@<A<96655)6=;;;,--6---79:=<BDDD.A?AAA<A<>>:>>>AA@@;A<AA???@;@@A<AA=?=A>A;=:8:?AA;6333-33)--7707077==6///9
@ATNG8:02162:00661
GATGGTAGTGCGTGAGAGAGAGACCAGAAGATCAGGAACTCTAGAAGAATTCAGATTTTTAACACGAGAGTAAACGTAAAAAGAAGGTTTTACAAGACTCACGTTAACAATATTGCAGCAGTACGCACACAATCGAAGCGCAGTAAGGATGGCTAGTGTAACTAGCAAGAATACCACGAAAGCAGAAAAAGAAGTACGCTATTAACTATTAACGTACCTGTCTCTTCCGAAACGAATGAGTACACATCGTCGTGTCGTGCTACCATCGAGGTTGTAAAGTCT
+
9949.5559999;<<:;;977<00+///)//43446:4866///6066063///63333'32352228:5557.5555555$5949.555&555.54499::::8<8@B>BBA;??AABCCBA@@ABBBBCA@@@C>AABAA@@@4;5;:938?@<???A=ABDBBB@?>;>?=4=8;==19///59;;,;=9=888B??;;7;9=>;;7;<>>A;;6;B@=?A@;><899,9@@=ABABB???ABA@?@BBBAB@AAAAABB?999CBB<@;<===4@866
@ATNG8:02171:00646
GATGTAGCAGACGTGACAGAGCGCCAGAAGATCAGGAACTCTAGAAGAATTCAGATTTTTAACACGAGAGTAAACGTAAAAAGAAGGTTTTACAAGACTCACGTTAACAATATTGCAGCAGTACGCACACAATCGAAGCGCAGTAAGGATGGCTAGTGTAACTAGCAAGAATACCACGAAAGCAAGAAAAAAGAAGTTACGCTATTAACTATTAACGTACCTGTCTCTTCCGAAACGAATGAGTACGATGAGAGAGCTCTCTCTACCATCGAGGTTGTAAAGTCT
+
;=>;@@CBBBCCCCBCBBCCDCCC@BCB?B@@@993:8?@@BCCC?AA;>;?@=::;;;)74=>:555>2229.96:9595$5<492555&5993:<:=<=<371348:4?AA;?A@@BBBBCB;<;B@@?@AAAF>???AA???>B>A::6:AAABBCD?????AA?BB?@>>5:6988.5/.(------%,2,--(--7:==?<?9?<=8:>;>>BBB?BAAAAAC?B<A@B;@@@<@@@????;;;;;>D>>==AAA<<=8878<:99<=4:88ACD9>>:9
@ATNG8:02169:00710
ATGGTAGCTCTGCTCTGACTCTCGTACTCATTCGTTTCGGAAGAGACAGGTACGTTAATAGTTAATAGCGTACTTCTTTTTCTTGCTTTCGTGGTATTCTTGCTAGTTACACTAGCCATCCTTACTGCGCTTCGATTGTGTGCGTACTGCTGCAATATTGTTAACGTGAGTCTTGTAAAACCTTCTTTTTACGTTTACTCTCGTGTTAAAAATCTGAATTCTTCTAGAGTTCCTGATCTTCTGGTGAGATATGCATGATGCTACCATCGAGGTTGTAAAGTCT
+
--/2779;<@<666>>;;;<:<45444:83303;<<2;;4;19AAABAA?BA@@A6:4;?<>9A=@@@@>A==<9CADDK2BA=:::?9>89;166=9>>9655<:<266>>><BB??>>>B>AABC@@@A7;:AA5::D;::9<<;;=>::98695524;4:.33=;99<55255555&54>4>====(55ABE8@@@999@===29999'9>=9949:>@<@@@A@??=@>???CBB?BBG:;;BBAABB;;:@AAA;<;A@?@?>?>?;=8<999*:<;<
@ATNG8:02176:00726
GATGGTAGTGTCATATGAGAGTGTGTACTCATTCGTTTCGGAAGAGACAGGTACGTTAATAGTTAATAGCGTACTTCTTTTTCTTGCTTTCGTGGTATTCTTGCTAGTTACACTAGCCATCCTTACTGCGCTTCGATTGTGTGCGTACTTCTGCAATATTGTTAACGTGAGTCTTGTAAAACCTTCTTTTTACGTTTACTCTCGTGTTAAAAATCTGAATTCTTCTAGAGTTCCTGATCTTCTGGACGACGCGCACTGACACTATCGAGGTTGTAAAGTCT
+
CCBBABBCCCCABCCCCCBBBCCCBBBBBB?@<@ABB>CC@DBEDCBBBC@CCCBB?B@CBBB?B@CCACBA@>;677778)9@?DBBA=BBDH@CCC@CC?A@CCCC@BBBCCDCC?CBB@B@CCCDCCAA=@ABB?CCEBBBCCCBB>@@BCB@CAA>AC?CABBBBBCCBB;?::::-:>?;:;;;;*;?AAE=A@CCCCDCCB<@@@@0@ABGC@C@CC?CBAABA@>A@CCBCBC?A?C@CCCCCCBDECBBBBCCDCCBBBBB@B@EBAA<@>??
@ATNG8:02180:00711
GATGGTAGAGAGACTGTAGCGCACCCAGAAGATCAGGAACTCTAGAGGAATTCAGATTTTTAACACGAGAGTAAACGTAAAAAGAAGGTTTTACAAGACTCACGTTAACAATATTGCAGCAGTACGCACACAATCGAAGCGCAGTAAGGATGGCTAGTGTAACTAGCAAGAATACCACGAAAGCAAGAAAAAGAAGTACGCTATTAACTATTAACGTACCTGTCTCTTCCGAAACGAATGAGTACTGCGTCTCACTCTCGCCTACCATCGAGGTTGTAAAGTCT
+
99::5<<=@@;@966=<<<>>><AA6???7@:44557:6899///8;5:5835----555'5-22788895557.7759555$9=999;;;0;;<8;;;<><<<A>A@BC@BBB=??BBCCCCCCCCCCCBB?BBCC=A@@@@@@?<@=AAB?BBBCC@A@@CCCAAA@BB?9985;;=>=489808<<==.9@9<///==C=>:>=?>==9=8=>BBB@BBBBDDC7:9:CC>CCC@???CCCAADCABBBBBBBDCCBB?ABB@CCCCCD>?<@BBB=B???
@ATNG8:02181:00711
GATGGTAGCAGACGTGACAGAGCGCCAGAAGATCAGGAACTCTAGAAGAATTCAGATTTTTAACACGAGAGTAAACGTAAAAAGAAGGTTTTACAAGACTCACGTTAACAATATTGCAGCAGTACGCACACAATCGAAGCGCAGTAAGGATGGCTAGTGTAACTAGCAAGAATACCACGAAAGCAAGAAAAAGAAGTACGCTATTAACTATTAACGTACCTGTCTCTTCCGAAACGAATGAGTACGATGAGAGAGCTCTCTCTACCATCGAGGTTGTAAAGTCT
+
?BA=>B=BBBCCA@BB;66>C@@@?7<@A;@??::8<A;@@@@<<C>BD@C>99876665'66;=9>AAAA::;/:<;;;;:(:;;:2555&59964554:89//)/16849=?<??@@CBCCCCCBCCBCB?CFBA=>>??AAAA?B?AAA?ACABCCCG?BBBBDC?CB=>=>8;;>A>4=8838ADDD/??<?;;;@AA@@<@<>>??5:6:>AAB?BBAAABB=@=?DD>CCC?AAABBBB>@?AA>>>@AAA@>>>>>>><AA@@>>9=:=@DD8;;;6
@ATNG8:02189:00726
GATGGTAGAGAGACTGTAGCGCACCCAGAAGACTCAGGAACTCTAGAAGAATTCAGATTTTTAACACGAGAGTAAACGTAAAAAGAAGGTTTTACAAGACTCACGTTAACAATATTGCAGCAGTACGCACACAATCGAAGCGCAGTAAGGATGGCTAGTGTAACTAGCAAGAATACCCACGAAAGCCAAGAAAAAGAAGTACGCTATTAACTATTAACGTACCTGTCTCTTCCGAAACGATGAGTACGATGAGATCTCGTGTGCTACCATCGAGGTTGTAAAGTCT
+
///<7::;;;:;6><;5949=0///(///597694435;7:::333:5:?;:644477===*947777>>@@@@>45595555$59492555&5>:7<C?;;;?@??B=@??CAA>??>ABBBBC@@??BBAD@A????BBBBAAAC@C@B;:8::9A??=<6=7777/499(//.5.53358088,2,29666(582/...5866;9=7;5552:499?@?<;@;@@??8<5787)7777;;>>>:::555=:=<:66/////9<=8=9;6-,),),,,,(,-//
@ATNG8:02143:00746
GATGGTAGCTCGCTGATGATATCTCCAGAAGATCAGGAACTCTAGAAGAATTCAGATTTTCACGAGAGTAAACGTAAAAAGAAGGTTTTACAAGACTCACGTTAACAATATTGCAGCAGTACGCACACAATCGAAGCGCAGTAAGGATGGCTAGTGTAACTAGCAAGAATACCACGAAAGCAAGAAAAGAAGTACGACTATTAACTATTAACGTACCTGTCTCTTCCGAAACGAATGAGTAACACATCGTCTGTCGTGCTACCATCGAGGTTGTAAAGTCT
+
;;AA;@=AB>><<<=>>CA<:::44.44;6:99///6<:===744=7=A>A?89877@A5ABB<<<=:9;;3:285222$2638-222&2694?556@===@<@=AA=AAA9=>A@@@>>>ABA?>=??8>>BA9>=??AAAA<?;?:85:?>>>ABA=A@??<<8:87:?D<>>::9199:4::::/;:5;>>?>A>>>?=?=@???>D<@;:;;8==?<;<=,/*/88.8<>8<<:922,2::;==9555:9;555529=9>AB@>>6;6;766,6<<<
@ATNG8:02155:00764
GATGGTAGCAGACGTGACAGAGCGCCAGAAGATCAGGAACTCTAGAAGAATTCAGATTTTTAACACGAGAGTAAACGTAAAAAGAAGGTTTTACAAGAACTCACGTTAACAATATTGCAGCAGTACGCACACAATCGAAGCGCAGTAAGGATGGCTAGTGTAACTAGCAAGAATACCACGAAAGCAAGAAAAAGAAGTACGCTATTAACTATTAACGTACCTGTCTCTTCCGAAACGAATGAGTACTGCGTCTCACTCTCGCCTACCATCGAGGTTGTAAAGTCT
+
>9955<<;;;;;;;=;;;;==BABC?9;9?AAB>?>2740@;///617<5<<77555CDC.A6:;;?AAA@AAB6=>;;<;<*;B@B5;;;*0@;5/0+0>::==B<?<?D>BBD<?>??BCCCCBBBCCBBA?CDCC=>>A@@@BB?B?B??=?DCCCE?@<?CB@AA;??=;;;:>=AAD7=88188888(/959///@=BAD;@;AAAC=A=B@C@@>?BBAAAB?A>ABC>BBB>AABCCBB@BBCBBBCAABEDBBB?BBB?BBABAA:=9=:::,:@@A
@ATNG8:02161:00760
GATGGTAGCGCGACGAGCGTAGACCCAGAAGATCAGGAACTCTAGAAGAATTCAGATTTTTAACACGAGAGTAAACGTAAAAAGAAGGTTTTACAAGACTCACGTTAACAATATTGCAGCAGTACGCACACAATCGAAGCGCAGTAAGGATGGCTAGTGTAACTAGCAAGAATACCACGAAAGCAAGAAAAAGAAGTACGCTATTAACTATTAACGTACCTGTCTCTTCCGAAACGAATGAGTACGATGAGAGAGCTCTCTCTACCATCGAGGTTGTAAAGTCT
+
BBBB@BBBBB<=9>DBAA@?@@>?@<?@A?AA;98?<??CBC>==B>AA;?99:9==?A?2?:>@9;;AA:555(5:;:999$9<<<2555&5<>:696>DCCBC>@>?C@CBA>BACCBBBBCCCCBBCBC?BBBB>@AA?777?8?=?>?<?BBBBBDC?BAA@@@@FC?>:::=>DDD7=9818???A/9:5:///==?CB<A=????=D=@@BBB>BBCCCBB>A>ABB>CBC@>>>BBB>>@=??AAA@@@A;;;BA>>>;@@BE??<><>@AA8?>88
@ATNG8:02164:00772
GATGGTAGTGTCATATGAGAGTGTGTACTCATTCGTTTCGGAAGAGACAGGTACGTTAATAGTTAATAGCGTACTTCTTTTTCTTGTCTTTCGTGGTATTCTTGCTAGTTACACTAGCCATCCTTACTGCGCTTCGATTGTGTGCGTACTGCTGCAATATTGTTAACGTGAGTCTTGTAAAACCTTCTTTTACGTTTACTCTCGTGTTAAAAATCTGAATTCTTCTAGAGTTCCTGATCTTCTGGAGATACACATGATACTCTACCATCGAGGTTGTAAAGTCT
+
0///)//779566;;;<=CBC@?B@=455;:=9B@@@;>B;?6966<<AB?BBAA@?B=@AAA>B?BCCBBBBB@288778$781337<8/8888)//959:58888<A>AACBCBCDACBB?B@CFBB9::B>BBCC?CCCCCBBBDBBBCBBBB?BDD@DD?B?BBBCCBBA@;?::::.:=@=;;;;.9?@?C>BBBBBBB@??5;:::(9@;=9<;>@B@ABBDABB@D@BBCBBB?BBB@CCCCCCCCBBBACCCC@?@B?BBBBBB?B;==BB<GCBB
@ATNG8:02177:00779
GATGGTAGACACGTGTGCTCTCTCGTACTCATTCGTTTCGGAAGAGACAGGTACGTTAATAGTTAATAGCGTACTTCTTTTTCTTGCTTTCGTGGTATTCTTGCTTAGTTACACTAGCCATCCTTACAGCGCTTCGATTGTGTGCGTACTGCTGCAATATTGTTAACGTGAGTCTTGTTAAACCTTCTTTTTACGTTTACTCTCGTGTTAAAAATCTGAATTCTTCTAGAGTTCCTGATCTTCTGGAGATATCATCAGCGAGCTACCATCGAGGTTGTAAAGTCT
+
4449.55:556<<>=;::<<5544;////9884;;?F>CB7878??>?==193388495::<B7B;8<=99966:.57555'5538=>?7>B79177715946994:>>59:958///257928288:9A=<>:=;==8==>888<<99;@@;A==8=<=5;;1838CC>==<//-/;9==6=5:5;;=<=+=>::92:///98878>3:997)77><;3;6;;69@>AA@@<;59///:<7;:>:>?==>@@999666=<=@===9///99;3;4;9:8.9;:9
@ATNG8:02184:00740
GATGGTAGCATCATGCATATCTCACCAGAGATCAGGAACTCTAAGAAGAATTCAAGATTTTTTAACACGGGAGTAAACGTAAAAAAGAAGGTTTTACAAGACTCACGTTAACAATATTGCAGCAGTACGCACACAATCGAAGCGCAGTAAGGATGGCTAGTGTAACTAGCAAGAATACCACGAAAGCAAGAAAAGAAGTACGACTATTAACTATTAACGTACCTGTCTCTTCCGAAACGAATGAGTAACGATGAGAGAGCTCTCTCTACCCATCGAGGTTTCGTAAAAGTCT
+
;;CC?C>BBCCC@CCCBBBBAA?AA7?<B?A?88403,/88//*/949908000(/......#.2.22980563;:47//.....#.;27.333)36=:>;;;;;:>>9@=BD=AAA;??@@A>>>>>>??AAAA;AA??:>@@?>>;:5;:>>@=@;;;AA??;?AAA@@<??<@@@8:::::)88>9::::/8808=>>=>>>>B=C>B:::<A:>>=>=;?@?????7;7;AC;@@@:==?>75/5555566667758888799565(577599(//(..3555+5653
@ATNG8:02185:00788
ATGGTAGGAGACACGTCGCACACGTACTCATTCGTTTCGGAATGAGACAGGTACGTTAATTAGTTAATAGCGTACTTCTTTTTCTTGCTTTTCGTGGTATTCTTGCTAGTTACACTAGCCATCCTTACTGCGCTTCGATTGTGTGCGTACTGCTGCATTTATTGTTTAACGTGAGTCTTGTAAAACCTTTCTTTTTTACGTTTAACTCTCGTGTTAAAATCTGAATTCTTACTAGAGTTCCTGATCTTCTGGTATACACACTCGCTCGCTACCATCGAGGTTGTAAGTCTATCAACCGACTGCCTACTGAT
+
:9939:=3=C;96;556?@@CECECCA@;BC?@@@B=?@:@+////668839:/--37(-(--6(-(-67755555457:::(25.55899.9;=?08256;948666//)//9799??<A@@=@;=9:////85::<<:552::96<9<<;9::8555(5979;<2<:@@@AA@???=A::;:/94::/888888%/<=@>295///=;;==;47:7-7>?@A<A<AA<AB@??====F=C>A=@@177@9@==@@A???@>@@A>@@@@@<@;;;;;4;0633-2999;365496=;=986-22922)(
@ATNG8:02143:00829
GATGGTAGTCTCAGATAGTCTATAGTACTCATTCGTTTCGGAAGAGACAGGTACGTTAATAGTTAATAGCGTACTTCTTTTTCTTGCTTTCGTGTTATTCTTGCTAGTTACACTAGCCATCCTTACTGCGCTTCGATTGTGTGCGTACTGCTGCAATATTGTTAACGTGAGTCTTGTAAAACCTTCTTTTTACGTTTACTCTCGTGTTAAAAATCTGAATTCTTCTAGAGTTCCTGATCTTCTGGCTCTCGTAGACAGATACTACCATCGAGGTTGTAAAGTCT
+
;;AB255@;6:<<>>?BBA@<BBBCC@@:44=4=<A>=CE@C@CCDCCAA@@CCCC?C?BBBB?C?BBCC=BB?A489===,?@?BBGD>?<:99;>D?BB?AABCCD@CBCCBBBC>@@B>@>AEB@@A@A=ACCB?BCCBBBBCCBBBAAABC?AAA?BB?B?BBDCCCCIL?B@AAA3A5;5;;;;;*;AABC>DDDBBBBAA?4;:;:);>?@?=A=AA?BBEBBAAACACCCCBB>B?B?ABBBBEBBCDCCCCBBBAAB@CCBBAA=@==><>8>999
@ATNG8:02153:00831
GATGTAGCGCACACATAGATACAGTACTCATTCGTTTCGGAAGAGACAGGTACGTTAATAGTTAATAGTCGTACTTCTTTTCTTGTCTTTCTGCTGGTATTCTTGCTAGTTACACTAGCCATCCTTACTGCGCTTCGATTGTGTGCGTACTGCTGCAATATTGTTAACGTGAGTCTTGTAAAACTTCTTTTACGTTTACTCTCGTGTTAAAAATCTGAATTCTTCTAGAGTTCCTGATCTTCTGGAGATACACATGATACTCTACCATCGAGGTTGTAAAGTCT
+
//////;776669;<:;;<=<<5555:9;9:44//;1//)/)/77::::5::5557;68888-4.488333446616666*//)//888.77333;68875993.....549:99;5558;;:9=8;;;;665=9;::@:>;;;;@ABB:::@@@@A>A;;5::29;?>B@@@A@><@0000+0/2/0/0&/4<<@6>=555<5559.5555$555594949969;;;9555:5:<<B=<:899.95996CCCCDBAB@?@@ABB?BBA887<@7778A9@???
@ATNG8:02163:00792
GATGGTAGGACGAGCGTCTGAGAGGTACTCATTCGTTTCGGAAGAGACAGGTACGTTAATAGTTAATAGCGTACTTCTTTTTCTTGCTTTCGTGGTATTCTTGCTAGTTACACTAGCCATCCTTACTGCGCTTCGATTGTGTGCGTACTGCTGCAATATTGTTAACGTGAGTCTTGTAAAACCTTCTTTTACGTTTACTCTCGTGTTAAAATCTGAATTCTTCTAGAGTTCCTGATCTTCTGGATATGAGTGACTCGTGCTACCATCGAGGTTGTAAAGTCT
+
59:;055959;9;B=556====>>?BCFAA;;8;CDD>CE@E@AAAHCBB@BBC@@>@@DFDC?C@CCCCB@@?@:;;;;;):=:<7::,:89949;=>BD@BBBCBC@BCCHDCBB?CCC=@>ACBBBCCC?CBAA>BBBBCBBBBBCBBBBBB?BBB@CC@D?BBCAABEGIAGCCCB7A=@=AAAA3AB;<;7;BBCCGCBBA6;;;.;BBBC@CADC?BBBAAAC=@=?CCBCB?AAB?AABCBCBDD;;;DCA@@?A@=ABCCCC?B>@:99,9@@@
@ATNG8:02144:00880
GATGTAGAGAGACTGTAGCGCACCCAGAAGATCAGGAACTCTAGAAGAATTCAGATTTTTAACACGAGAGTAAACGTAAAAAGAAGGTTTTATCAAGACTCACGTTAACAATATTGCAGCAGTACGCACACAATCGAAGCGCAGTAAGGATGGCTAGTGTAACTAGCAAGAATACCACGAAAGCAAGAAAAAAGAAGTACGCTATTAACTATTAACGTACCTGTCTCTTCCGAAACGAATGAGTACGATGAGAGAGCTCTCTCTACCATCGAGGTTGTAAAGTCT
+
/;:999>===>666==>;;;<<>>6===9<<?:9=4>6;;8333=5888B68<8?9===+<4863//.3...3,3599:<<+<:49)///&///94////4::33047::7;88289;;?@@BBB@@ABCCC@DDBB>@?@AAABB?C@C@@>@CBAAAAA@AAABBB?CC?CAA;A=857.55503;;;==&770----99:773756655085;8===8<==>;8B>=6<<B<BBB=BBB9:9???=>=A>>=>?@?>>;;;;@=@AAA;;5;:///;6;//.
@ATNG8:02175:00866
GATGGTAGCGCGACGAGCGTAGACCCAGAAGATCAGGAACTCTAGAAGAATTCAGATTTTTAACACGAGAGTAAACGTAAAAAGAAGGTTTTACAAGACTCACGTTAACAATATTGCAGCAGTACGCACACAATCGAAGCGCAGTAAGGATGGCTAGTGTAACTAGCAAGAATACCACGAAAGCAAGAAAAAGAAGTACGCTATTAACTATTAACGTACCTGTCTCTTCCGAAACGAATGAGTACGATGAGATCTCGTGTTCTACATCGAGGTTTGTAAAGTCT
+
@CCE@BBCBBBCC@@@>>>>=<555/4=<9=BCBBD@D?BBBBAAA@BD@D@CBCA====.=8==BAAAC@=>=4<>;;:::(;@;;;@@@0@A@;@;6:@BB<@6:49?=AAA>ABBCGEEBBBCCCBBBA@BBCC?BACDBBBB?B?A??<?BAAABBCABBB????CB@B8857;::A2;8868ADDD/9<39///==AAA;@;@@@@<A<BBCCC:;;CBBBB?C?BBB>BAB?BAAAAA==>A>>>@@@A??===8;;;;;;A==<188)8:<<4=>??
@ATNG8:02180:00860
GATGGTAGCTCACGTACGTCACACGTACTCATTCGTTTCGGAAGAGACAGGTACGTTAATAGTTAATAGCGTACTTCTTTTTCTTGCTTTTCGTGGTATTCTTGCTAGTTACACTAGCCATCCTTACTGCGCTTCGATTGTGTGCGTACTGCTGCAATATTGTTAACGTGAGTCTTGTAAAACCTTCTTTTTACGTTTACTCTCGTGATTAAAATCTGAATTCTTCTAGAGTTCCTTGATCTTCTGGACGACGCGCACTGACACTACCATCGAGGTTGTAAAGTCT
+
;;99.5955566;9<=;656?;;;<>=:<<9:79?>C9@<0505::;<<<8=<<??<@<>?>C>B?BBA?:@@@75>AAAA.8;575522&2;7848B?<9=7<///6616;?>@>>><>>>=A<>==?878>5:;AA;??>>BB@@>>>?>===B7;;>=AB=A=A@@???@AA<AAAAA5A;>7<<DDD/;;999.6---3326-//6;:6-66869492,,(******608(-).89994...488876>>@@BBAAAA@???>:?AAAAA<@9===>7>@AA
@ATNG8:02189:00879
GATGGTAGCACGACACGACGATGTGTACTCATTCGTTTCGGAAGAGACAGGTACGTTGATAGTTAATAGCGTACTTACTTTTTCTTGCTTCGTTGGTATTCTGCTAGTTACACTAGCCATCCTTACTGCGCTTCGATTGTGTGCGTACTGCTGCAATATTGTTAACGTGAGTCTTGTAAAACCTTCTTTTTACGTTTACTCTCGTGTTAAAATCTGAATTCTTCTAGAGTTCCTGATCTTCTGGGTCTCTCTCTCACGCACTACCATCGAGGTTGTAAAG
+
449949559;;;;><<AB966<@B@;?;;;;?=@??A=@<9<9>>555==798:::)-----93818<=:96636(..3777)792:/-(---(/05520--------288;AA98837<>8>8;;79////*/89=5==??AA;;88666---7,--569;4><>BC;;;@>>5::?@@3@<@=@@AAA/AA===4;;;:=:=::9////(/666;5;4::2:=<==>?<?;?@=>=@=@=>=8:=:9///<99>@@A==6667====660607322),
@ATNG8:02158:00917
GATGTAGAGAGACTGTAGCGCACCCAGAAGATCAGGAACTCTAGAAGAATTCAGATTTTTAACACGAGAGTAAACGTAAAAAGAAGGTTTTACAAGACTCACGTTAACAATATTGCAGCAGTACGCACACAATCGAAGCGCAGTAAGGATGGCTAGTGTAACTAGCAAGAATACCACGAAAGCAAGAAAAAGAAGTACGCTATTAACTATTAACGTACCTGTCTCTTCCGAAACGAATGAGTACCTCTCAGACGCTCGTCCTACCATCGTGGTTGTAAAGTCT
+
CCC>CCCDCCICBBCCDCBBBDDK>CBB@BDBBBB?C@BBBABDD?AA<A>@@@?>>>>/A;@@@ACDDA@@A:@@;;;;;*;@>@5959&5<;9;;;;>><<A>A=AB?BBB?BBBBBEDCCBBCCCCCC?BBBB>B@@@@@@B>A?B@@>ACBBABBC?BBBBBB@BA<>8708;<><4;;::>AAAA/==9=///==B@?;?<@@@A<A=B@BBB@BBA@@A@2949@@;ABC?BBBBBA?<???ABB@@===:::>5::A=A>??99499>:::,:???
@ATNG8:02162:00936
GATGGTAGCTCTGCTCTGACTCTCGTACTCATTCGTTTCGGAAGAGACAGGTACGTTAATAGTTAATAGCGTACTTCTTTTTCTTGCTTTCGTGGTATTCTTGCTAGTTACACTAGCCATCCTTACTGCGCTTCGATTGTGTGCGTACTGCTGCAATATTGTTAACGTGAGTCTTGTAAAACCTTCTTTTTACGTTTACTCTCGTGTTAAAAATCTGAATTCTTCTAGAGTTCCTGATCTTCTGGGCTGCGCTGATATGCGCTACCATCGAGGTTGTAAAGTCT
+
////)/////56>;?;@;;;555=;::;<A?@>ACCD>DD@CACCCBCDCADDCED@B?BCBC@E@BDDBCGGCC=@@DDC1@??BBCC>@=@=295;;<B>ABBCBB@BBBBBBBA?ABB@B?CCCC;;;C?@@AB?CBBBBAA@BCBBCCBBB@BAA>AF@B?BBCCCCB;;4;;;;;.;=A=;;;;;*;BAAB<<<;<AAA@==299:9*:??BB@BACC@CCCAA;;6:<@AAAAA>A@BB<BAAABB@@BCCCBCCBBBCADCBBAA<?;;>==8>000
@ATNG8:02145:00988
GATGGTAGACACGTGTGCTCTCTCGTACTCATTCGTTTCGGAAGAGACAGGTACGTTAATAGTTAATAGCGTACTTCTTTTTCTTGCTTTCGTGGTATTCTTGCTTAGTTACACTAGCCATCCTTACTGCGCTTCGATTGTGTGCGTACTGCTGCAATATTGTTAACGTGAGTCTTGTAAAACCTTCTTTTTACGTTTACTCTCGTGTTAAAATCTGAATTCTTCTAGAAGTTCCTGATCTTCTGGAGATATCATCAGCGAGCTACCATCGAGGTTGTAAAGTCT
+
;;95.5::>BAAA>=<<<=<6658<=955:::=BBCC>A@;?9??<>?>>7<>?>?7<58:;>.7/38<685228266:::(22/55::/8?>=0855-264652+26917897A>>=:===9=:=?=>;:;:9=>;;5;;=;778:89@@>=9650/..489371;>>A>>>>>7;999:-9:?;??BBA/==@>@06///:;@@@@;;;;2:///@6;6??;<=>771676;6;@@@@A<@@B<>>>E@@@?@?@=>=>:9---4;3336>7>5637707:::
@ATNG8:02159:00979
GATGGTAGGACGAGCGTCTGAGAGGTACTCATTCGTTTGGAAGAGACAGGTACGTTAATAGTTAATAGCGTACTTCTTTTTCTTGCTTTCGTGGTAATTCTTGCTAGTTACACTAGCCATCCTTACTGCGCTTCGATTGTGTGCGTACTGCTGCAATATTGTTAACGTGAGTCTTGTAAAACCTTCTTTTTACGTTTACTCTCGTGTTAAAAATCTGAATTCTTCTAGAGTTCCTGATCTTCTGGTGTCTGATCTGTATCACTACCATCGAGGTTGTAAAGTCT
+
45;;5:5:.5;;566<<<<===>?=A;9999@;@?@@<A?C?CBBFCCD?CBCCC@D?CCCC?C@CCABBABAB=@@BBB0@?;?@AA<BCCHACCFC@CB@CBCCCD@CBCBBBCC@BBB?B?CC@?@AAB?BBBC?CBBBC@@@CCCBBBCBC?BBB?BB?B@BBBBBBCCCBDAAA@7@>B?BBDDI5BCAAA<ABCCCCCCBC>ABAB2BBBCC@C@CD@BBCABBB?B?BBBBBB>AAE@CCCBBBCCCCCDDBBBCCDC?AABDDD?A>BABA<@777
@ATNG8:02163:00972
GATGGTAGCTCACGTACGTCACACGTACTCATTCGTTTCGGAAGAGACAGGTACGTTAATAGTTAATAGCGTACTTCTTTTTCTTGCTTTTCGTGGTATTCTTGCTAGTTACACTAGCCATCCTTACTGCGCTTCGATTGTGTGCGTACTGCTGCAATATTGTTAACGTGAGTCTTGTAAAACCTTCTTTTTACGTTTACTCTCGTGTTAAAAATCTGAATTCTTCTAGAGTTCCTGATCTTCTGTTATGACTAGTGTACTACTACCATCGAGGTTGTAAAGTCT
+
;:>>5;<BCC=>665<<<<@@==?B@?@<???<@@@C;A@6905;;<<;;8;<<?A;?;?BAC?B978A@@@B9;7<=<=<+<>9>8889&6?AA?BBB?A@=A558==8==AAA;<;<>BC=B<=>>@<<;?=BEDD;??@>>>>>>@A@@===>:888=>>;>=DAA@@AAAC;?>>CD5E9<686666)6:999,//899<=>>>;::::,:666@9@9AA<AA@===>=A=AAAAAA<A??>=@AA@???A>>>A???@===;A===?@;A9><?A9A;;;
@ATNG8:02169:00989
GATTAGCGCGACGAGCGTAGACCCAGAAGATCAGGAACTCTAGAAGAATTCAGATTTTTAACACGAGAGTAAACGTAAAAAGAAGGTTTTACAAGACTCACGTTAACAATATTGCAGCAGTACGCACACAATCGAAGCGCAGTAAGGATGGCTAGTGTAACTAGCAAGAATACCACGAAAGCAAGAAAAAGAAGTACGCTATTAACTATTAACGTACCTGTCTCTTCCGAAACGAATGAGTACGATGAGAGAGCTCTCTCTACCATCGAGGTTGTAAAGTCT
+
BBC?BCCCCCCCBDCCCCCCCCC>BCC@CCCB??=?>A@BBBBB?BB@C?AA@AACCC2C=???B>>@@ABD9AACCCCC5CD?C>BBB:A@@=996<>>>==9=<@;=??@9>???BCCCEDCCBBBBC?CCCC>BBBBBB@B?B?BAB>BCBBADDC@BA@ABB?DF?:::4:;;;;1;;;5;>>>?/=C<?888BBBAB<B;@@@@<@<AACBC@BBBAABB?B?BCC>BBB?BBBBB@@@@@AAA???@?>???<<<<?<AAAA@@:>:>BED:>>>:
@ATNG8:02175:00973
GATGGTAGCACGACACGACGATGTGTACTCATTCGTTTCGGAAGAGACAGGTACGTTAATAGTTAATAGCGTACTTTCTTTTTTCTTGCTTTCGTTGGTATTTCTTGCTAGTTACACTAGCCATCCTTACTGCGCTTCGTTTGTGTGCGTACTGCTGCAATTATTGTTAACGTGAGTCTTGTAAAACCTTCTTTTTTCGTTTACTCTCGTGTTAAAAATCTGAATTCTTCTAGAGTTCCTGATCTTCTGGGTCTCTCTCTCACGCACTACCATCGAGGTTGTAAAGTCT
+
66<@7;;;;;=?AA@==<=:4455;;99;;>A=BBCC=;;8;?B<454<<7455::6=8=:::7;6:>>8333222'28::::%990556937886;*//88.33.522268/555788;:=A??<>;>==>>>==9=899-8>>;:8;;;;A>=6667(-)--(-72;5;>:::55582888::.:4>7;8===>&=;;=---7---;96:39<<</=:;;A;@;8:5:@EGD<>;@=@@@@AB;>>@D:A@????C@??AAADB>>>>:===@@@<@;?:6606;;3
@ATNG8:02184:00964
GATCGTACTCATTCGTTTCGGAAGAGACAGGTACGTTAATAGTTAATAGCGTACTTCTTTTTCTTGCTTTCGTGGTATTCTTGCTAGTTACACTATCCATCCTTACTGCGCTTCGATTGTGTGCGTACTGCTGCAATATTGTTAACGTGAGTCTTGTAAAACCTTCTTTTCTACGTTTACTCTCGTGTTAAAAAACTGAATTCTTCTAGAGTTCCCTGATCTTTCTGGGATATGAGTGACTCCGTGCCTTACCCATTCGGAAGGGTTTGTAAAAGTTCTAT
+
CBBBCBCCCDA@?@BBD>BB@CABBBCCCB@CBC@@=@@DCCC?B?BBAACCBBC=BBB??/892:BBB>BB@A<>>@=;;7;===??8===>==;:5;;;5;9=>>===>>5;9:927>>>=A>>=@?:9=9?A69884895:48=8<>?==<4;8876&2.532222&2778788/77577666:7.57575$566639577379:7779387/69...37,2222,222222522,,,,(,723.2-266,22,22,2046.66-65555+.-(-522
@ATNG8:02188:00974
GATGAGAGACTGTAGCGCACCCAGAAGATCAGGAACTCTAGAAGAATTCAGATTTTTAACACGAGAGTAAACGTAAAAAGAAGGTTTTACAAGACTCACGTTAACAATATTGCAGCAGTACGCACACAATCGAAGCGCAGTAAGGATGGCTAGTGTAACTAGCAAGAATACCACGAAAGCAAGAAAAAGAAGTACGCTATTAACTATTAACGTACCTGTCTCTTCCGAAACGAATGAGTACTATGTAGAGCTCTATACTACCATCGAGGTTGTAAAGTCT
+
BDECBCCCCCBBBBCCBAACD>CCB?BBBBBC?B=BBBBCBB?BB?B?BBBBAAAA/A=@????@AA;;;1:>88666(6:1:0888,7<<9<>>=>BB;;7;=BB<@@@<??>=;>A@@>=>?@@@D=AAAC;@@AAAA@>:>;@@@:@;;;@???:AAAAAA:>>:@??;>=;992;:85/////'//)/==@C?==>=B=B?@@<@;?>>>?;>>>@>==;?=DCA;AAA;AABA>>>>>>AA@@@AA?????>>?7758BB@@@<?<?@A@9@@>>
@ATNG8:02175:01013
GATGGTAGGAGACACGTCGCACACGACTCATTCGTTTCGGAATGAAGACAGGTACGTTAATAGTTAATAGACGTACTTCTTTTTCTTGCTTTCGTGGTATTCTTGCTAGTTACACTAGCCATCCTTACTGCGCTTCGATTGTGTGCGTACTGCTGCAATATTGTTAACGTGAGTCTTGTAAAACCTTCTTTTACGTTTACTCTCGTGTTTAAAATCTGAATTCTCTAGAGTTCCTTGATCTTCTGGATATGAGTGACTCGTGCTACCATCGAGGTTGTAAAGCTCT
+
:::<8<<@?BB;66666==>;;666=977//)/555,59)/)///)/9999433333,3,3339,3,3933388566455555(2238555-5978488<>>@;?@==::4;;;9;;<<477=7?29:>55255269:?7;;>>;;9:55966---8*--/3995?9>@A>>=A@@<?88992979)----)-----(-89777::555'.66+6./.5375?:=@;>>7;7;<@<@@==@7///9=<<=>>>=>@@BB@===333-3777990903336.---22
@ATNG8:02176:01004
GATGACATACATACGCGCCAGAAGATCAGGAACTCTAGAAGAATTCAGATTTTTAACACGAGAGTAAACGTAAAAAGAAGGTTTTACAAGAACTCACGTTAACAATATTGCAGCAGTACGCACACAATCGAAGCGCAGTAAGGATGGCTAGTGTAACTAGCAAGGATACCACGAAAGCAAGAAAAAGAAGTACGACTATTAACTATTAACGTACCTGTCTCTTCCGAAACGAATGAGTAACGATGAGAGAGCTCTCTCTACCATCGAGGTTGTAAAGTCT
+
BCCCCCCBBCCCCCCCCD@DCC@CCCC@@<@=@ABBDCH@CB=?=@@B;;;;;$95>?=?@?AA>??7?;:=>>>+>=8<.444&/771//)//667<=8=8<<8<::6<<B=B@A>?::?A@ABD=>AAC@BBB:9:AA=@:??A=A@AA?:9=:=@@ACC@D@BBAA?BBAAC<@??8<<<??1:@<@000000<>:0837AAA=B<;/////5575977,2,2993:CC??=<9//(////9::>>@??8:8>@>=><:>===AB:=8<9::1:@?=
@ATNG8:02176:01012
GATGGTAGTGATACAGATCAGACACCAGAAGATCAGGAACTCTAGAAGAATTCAGATTTTTAACACGAGAGTAAACGTAAAAAGAAGGTTTTACAAGACTCACGTTAACAATATTGCAGCAGTACGCACACAATCGAAGCGCAGTAAGGATGGCTAGTGTAACTAGCAAGAATACCACGAAAGCAAGAAAAAGAAGTACGCTATTAACTATTGACGTACCTGTCTCTTCCGAAACGAATTAGTACCTCTCAGACGCTCGTCCTACCATCGAGGTTGTAAAGTCT
+
@A:906;==BDJA<<?A;99@BA;;05A?:>@=00/)/(/9937394995>9/0.33777)736>899>>A>>>9>>BBFEF1B@;@4959&5<<8;666<<<>=9B@BB>ABA?BBBBCCCBBCCBBBCAA?ACBB@BAA?AA985:?CAA?BBBBBBED?CAAACD@AA>AB?:>>;::/8883;=??@/<=9<///=@A>?:>:>@BB=BBBBBBB?BBA@???=@=AA@9A@@=A=AABBB?BBBB@@@>>>>??AB=@>?;@ACA>><><???C9?:::
@ATNG8:02186:01034
GATGGTAGATATATGCACGCTCTACCAGAAGATCAGGAACTCTAGAAGAATTCAGATTTTTAACACGAGAGTAAACGTAAAAAGAAGTTTTTACAAGACTCACGTTAACAATATTGCAGCAGTACGCACACAATCGAAGCGCAGTAAGGATGGCTAGTGTAACTAGCAAGAATACCACGAAAGCAAGAAAAAGAAGTACGCTATTAACTATTAACGTACCTGTCTCTTCCGAAACGAATGAGTACACATCGTCGTGTCGTGCTACCATCGAGGTTGTAAAGTCT
+
BBCC?BBABCDCCA@@BBAAACCBA?B@?;@@@0006=58?;<@@C?@B?B??;;:9==?/=9>>??AAA>===5<=AA@@@0@@=@B<B@2@CB@C@@AEDCCC@C?AA>ABB?C???DDDDDDDCAAACC=AACC>BAB@@??>8?=@@@=@CBBACCC@CBBAAA?CC?>>>;;><><4;;:4;>AAA.;;8=888???AA:=:=A;;6;;??BCC?BAAACCD?A>ABD>CCC?BBBBBBBBB@@@A@BB@@@BBBBCCCD?AAABBC@A=>>>A:B???
@ATNG8:02154:01081
GATGGTAGTAGTACACTAGTCATACCAGAAGATCAGGAACTCTAGAAGAATTCAGATTTTTAACACGAGAGTAAACGTAAAAAGAAGGTTTTACAAGACTCACGTTAACAATATTGCAGCAGTACGCACACAATCGAAGCGCAGTAAGGATGGCTAGTGTAACTAGCAAGAATACCACGAAAGCAAGAAAAAGAAGTACGCTATTAACTATTAACGTACCTGTCTCTTCCGAAACGAATGAGTACGTGTGACGTACGTGAGCTACCATCGAGGTTTAAAGTCT
+
5@A>:==?CCC=C?C??@>?@C>BB?BDC@FCCD;;8;7;;ABHFC@CG?B>AA?>>?>?.??BBBBBBBBBCB>CBBBDDD5DC?C7;;;49A;8<@;?BDBBB@B@BB@BBB?BBCCDCCCBBBBBDDBB?BEDF@???A@@@A>A?AAA>ABBBBBBC?CAAACC?BB??>?>=====4===8=>>??/<@9@///=@B;;7;<>>>A=B=F>B@@=@A???CC>B>BDD>BBC?AAACAAABAA@@AAABB>?>BCBCBBB@BAA=@@=BD9@@:B999
@ATNG8:02157:01041
GATGGTAGCGAGCGAGTGTGTATACCAGAAGATCAGGAACTCTAGAAGAATTCAGATTTTTAACACGAGAGTAACGTAAAAAGAAGGTTTTACAAGACTCACGTTAACAATATTGCAGCAGTACGCACACAATCGAAGCGCAGTAAGGATGGCTAGTGTAACTAGCAAGAATACCACGAAAGCAAGAAAAAGAAGTACGCTATTAACTATTAACGTACCTGTCTCTTCCGAAACGAATGAGTACCTCTCAGACGCTCGTCCTACCATCGAGGTTGTAAAGTCT
+
499;8=======5555<<<<===55.4::3855/::39+//696--)--(-(-8:@DDE@+>@CCCA>>:://+/:<<<=<+:94:.444&49939:;555;<;29488477848888=666==?BBBB@?>?C@@899?;>:00*/870405=<>>>=B?B@A998:<9,3382867:928/.(.6886'--(....899./)/555354807:CCC@CFCAA@@<@<??@9@AA?BBAA@>>9=<>>????>@?::::/6577999657176:587)////
@ATNG8:02160:01047
GATGGTAGGTGCAGCATGAGTGTATCCAGAAGATCAGGAACTCTAGAAGAATTCAGATTTTTAACACGAGAGTAAACGTAAAAATAAGGTTTTACAAGACTCACGTTAACAATATTGCAGCAGTACGCACACAATCGAAGCGCAGTAAGGATGGCTAGTGTAACTAGCAAGAATACCACGAAAGCAAGAAAAAGAAGTACGCTATTAACTATTAACGTACCTGTCTCTTCCGAAACGAATGAGTACCTCTCAGACGCTCGTCCTACCATCGAGGTTGTAAAGTCT
+
9:@<8==>8<:<///<::<>==::53-39:6:@@B:97;<AAGBCCD@CC?B?@B@::::;*;>CFAA@BCCBBB;AB?@@@@,>838.4:4&3::5;?@?=??BB>A?AA>ABB@BB?@CDFBABBDDDEBC?BCAB?B@?>BC??;@>AAA>ABBCBBBA?CCCCCC<@?;@>?;;;==@4;;;7;BBBB/=@7=///=<?=A7;7;??B5859A@@@?AABBAAA6;6:@>9@::8:BBBBBB?BCBBBA?;898AABB=>>><;;999:0816<AB:A=>>
@ATNG8:02163:01059
GATGGTAGCTCTGCTCTGACTCTCGTACTCATTGTTTCGGAAGAGACAGGTACGTTAATAGTTAATAGCGTACTTCTTTTTCTTAGCTTTCGTGGTATTCTTGCTAGTTACACTAGCCATCCTTACTGCGCTTCGATTGTGTGCGTACTGCTGCAATATTGTTAACGTGAGTCTTGTAAAACCTTCTTTTTACGTTTACTCGCGTGTAAAATCTATAATTCTTCTAGAGGTCCTGATCTTCTGGATACACTCATTGTGCACCTACCATCGAGGTTGTAAAGTCT
+
44<>9=>B@666?CBABAACBBBBCCBBBBDA>AAB=@@<A900/77;;88:8>=8=6:<;:6A>A==>A572:222222$25+22555,33..(.99057022:;:@7@@A===//+/89161;>>=?@;;5:D;;188=<==@@AAA@@>?>B8;;B7;;<?;>@@???>>>=AAAAA5A=A;?<@@@,=2229-,,,,,,26/....&-8...92629?7877---(--0459833-..82777>>=;833-33366;6;9:69///99494879<47755
@ATNG8:02180:01078
GATGGTAGTGATACAGATCAGACACCAGAAGATCAGGAACTCTAGAAGAATTCAGATTTTTAACACGAGAGTAAACGTAAAAAGAAGGTTTTACAAGACTCTCGTTAACAATATTGCAGCAGTACGCACACAATCGAAGCGCAGTAAGGATGGCTAGTGTAACTAGCAAGAATACCACGAAAGCAAGATAAAGAAGTACGCTATTAACTATTAACGTACCTGTCTCTTCCGAAACGAATGAGTACGATGAGAGAGCTCTCTCTACCATCGAGGTTGTAAAGTCT
+
BBBB@BBCCBB?><<=<???DCC;;05>=4:@@>?::=68=8///959738600/56;;;);26;::==@;;;D:>@BB=@@1<B=B=BBB7BBB?B;;;CCCCD?B?BC?BBC?BBAABBCBBBBBBBBBB?AAA@7::AAAA9:9;@BBB?CBBDBABC?BBBBBB?BC?BBB?>>>==4>8818====8>@=A@??CABBB@C@CFAB?A?BBBBC>@@BBACC;?::99,:AA>???BBCB??@??A==>BBA???>>==><@@AAA@<>:>=;;1;;;;
@ATNG8:02182:01067
GATGGTAGCTCTGCTCTGACTCTCGTACTCATCGTTTCGGAAGAGACAGGTACGTTAATAGTTAATAGCGTACTTCTTTTTCTTGCTTTCGTGGTATTCTTGCTAGTTACACTAGCCATCCTTACTGCGCTTCGATTGTGTGCGTACTGCTGCAATATTGTTAACGTGAGTCTTGTAAAACCTTCTTTTTACGTTTACTCTCGTGTTAAAAATCTGAATTCTTCTAGAGTTCCTGATCTTCTGGTGTCTGATCTGTATCATACCATCGAGGTTGTAAAGTCT
+
@AAA?BBBB@;<<<>AB<<<C@665;544<333444)5>8@8=?>;;;<7:<>45057::==2626;:;<655<7<;<;;)4404;<<4;4655;:<7:<:995;;>:=<ACCBBB?B89587@@@BAABB?BB::8:BCBCBBBBBBBB@@?B>A@A<??=A=>>?9;:>>=7<;;@@7AAD@BBDDD+@@BCG>CCBCCCA>==29999'9:=>B8949@;>@BAA?A>B=BA<BA?>@?B=B@@@@@@:;;CDCCECFBB?AAA?@A;?<==;;5;877
@ATNG8:02185:01062
GATGGTAGCTATACGTAGTATCTATGTACTCATTCGTTTCGGAATGAGACAGGTACGTTAATAGTTAATAGCGTACTTCTTTTTCTTAGCTTTTCGTGGTATTCTTGCTAGTTACACTAGCCATCCTTACTGCGCTTCGATTGTGTGCGTACTGCTGCAATATTGTTAACGTGAGTCTTGTAAAACCTTCTTTTTACGTTTACTCTCGTGTTAAAAATCTGAATTCTTCTAGAGTTCCTGATCTTCTGGAGATACACATGATACTCTACCATCGAGGTTGTAAAGTCT
+
;;95.55=;;;?>55555445<<<554=9>:;<:=<??8::+0*////::==9=====8=7;?::6?7;;=>;777=579999)..)......&.933.38727779//.882855:=;>@=7;<9=4<<=>>=<<6<=8818=A>>>@>>=???<99:1///59;494>C@@@@>><<@@@BA3@8<8;?HEE/@@>>>5>:;;;@AA>>;>BBB/>;;;?8=9=@=?=====>5;6;AAAAB8==A=A???@>>>>>>?>>>A@???=@>>>??<=9====67777
@ATNG8:02144:01103
GATGGGTAGTATCTGCACACTCTGTCCAGAAGATCAGGAACTCTAGAAGAATTCAGATTTTTAACACGAGAGTAAACGTAAAAAGAAGGTTTTACAAGACTCACGTTAACAATATTGCAGCAGTACGCACACAATCGAAGCGCAGTAAGGATGGCTAGTGTAACTAGCAAGAATACCTCGAAAGCAAGAAAAAGAAGTACGCTATTAACTATTAACGTACCTGTCTCTTCCGAAACGAATGGGTACACACTCTCATATGACACTACCATCGAGGTTGTAAAGTCT
+
AA;;;795<B>0////799;=<<>>>;ABB;::888:.3-33877::6:8385/////;;;+8588234<95559055;=AA@+==99.555&5;;9>;;;<<=;?<@=@@=AAA>BBCABBECAA@BBBBDG@CCBC?ABBBCCAA=A>AAA?BCBBCBBB?BCBBBB@BB@999<@<88916//(/<<;;,660:667>==<=:=;<<AA3818=A@@>A;::?CD@C>AAB<BBA=>>?8?A??????C;;;?AAABBB@:;:6<<>?>>;@1///;17///
@ATNG8:02145:01113
GATAGCGCACACATAGATACAGTACTCATTCGTTTCGGAAGAGACAGGTACGTTAATATGTTAATAGACGATACTTCTTTTTCTTGTCTTTCGTGGTATTCTTGCTAGTTACACTAGCCTTCCTTACTGCGCTTCGATTGTGTGCGTACTGCTGCAATATTGTTAACGTGAGTCTTGTAAAAACCTTCTTTTACGTTTACTCTCGTGTTAAAAATCTGAATTCTTCTAGAGTTCCTGATCTTCTGGTAGAGCGTGCATATATCTACCATCGAGGTTGTAAAGTCT
+
:;;:666>BFBCAA@BCB@?@CCBA;43323555)59.5.6<<<:>92///77173688;:5949---------:)/----$/61///;;5::==7433-37,3333393:;;;;BBB@B?D<?6@A@@@CA@8A>@@9BBBBBAAA@BBAAAAAA=9959<<8=9<<=;;;><<7:44444$439.4444&44<=>7>;;:<<5559.5555$599=99=4;?4?@@::6@8@8?;?BBB:::C@BBCCBBBCLGG=;;BBCBDC@BAEDCA6:6999>8=888
@ATNG8:02180:01188
GATGGTAGTGTGTCTCTGAGAGTAGACTCATTCGTTTCGGAAGAGACAGGTACGTTTAATAGTTAATAGCGTAACTTCTTTTTTCTTTGCTTTCGTGGTATTCTTGCTAGTTACACTAGCCATCCTTACTGCGCTTCGATTGTGTGCGTACTGCTGCAATATTGTTAACGTGAGTCTTGTAAAAACCTTCTTTTTACGTTTACTCTCGTGTTAAAAATCTGAATTCTTCTAGAGTTCCTGATCTTCTGGGTCTCTCTCTCACGCACTACCATCGAGGTTGTAAAGTCT
+
454<8=666==;;65594444<444:988//)/:;;3;=04.5555;<=9>>=;::3::9<>>*0*/777;99344.488888#44;(3344)489:495/)/:)//777;.55:;=:;:5:::7<5;;;9////)/:/0*/99554==665>><;<B999@9BB>A=??@996<<<7;55555$549.55999$55:::)65999;666>9====$44455.59==86544///)/)////:;4346:)56<><<=>=>55655544439788--(-0----(-866
@ATNG8:02183:01184
GATGGTAGGACGAGCGTCTGAGAGGTACTCATTCGTTTCGGAAGAGACAGGTACGTTAATAGTTAATAGCGTACTTCTTTTTCTTGCTTTCGTGTATTCTTGCTAGTTACACTAGCCATCCTTACTGCGCTTCGATTGTGTGCGTACTGCTGCAATATTTTAACGTGAGTCTTGTAAAACCTTCTTTTTACGTTTACTCTCGTGTTAAAAATCTGAATTCTTCTAGAGTTCCTGATCTTCTGGATACACTCATGTGCACCTACATCGAGGTTGTAAAGTCT
+
CB@@=A@@<ABCCCBBCBBBBCCC?BBCAAAC@CCCD>BC?C@@ABECBB@CBBCC@C@CCCC?D@BBCBCB@AA;>????0?A?BAAA<ABBCBCC@BB9;;BCBB@BEDCCCCC@BBC=@=ADCA@B9989CCC@DBBBBBBDCCCBBBBBB?@=>>>5>9>ACBBBCCC?BBBBB:C?B?@@@@@2AC@@@7===000@;;:18888(889;<8<977.6==>===<>:=>BA@@688@<@AAAA>>>>>>@@@@A<>>A>>=@==1606:<>,//=7
@ATNG8:02185:01216
GATGGTAGCATCATGCATATCTCACCAGAATATCAGGAACTCTAGAAGAATTCAGATTTTTTAACACGAGAGTAAACGTAAAAAGAAGGTTTTACAAGACTCACGTTAACAATATTGCAGCAGTACGCACACAATCGAAGCGCAGTAAGGATAGCTAGTGTAACTAGCAAGAATACCACGAAAGCAAGAAAAAGAAGTACGCTATTAACTATTAACGTACCTGTCTCTTCCGAAACGAATGAGTACGATGAGAGAGCTCTCTCTACCATCGAGGTTGTAAAGTCT
+
0///)/99ABCBB;99=BBAA@?AA;@;?9?@:00/5=58=8///;6;8150//.......#..36788=<=>?>5=<AAAAA0@B>A5;<;&5;;6;;;;<::4;5;5:?;>>@;?@@@ABBBCCCCCCBBB?BBCC<??@@>?>A?B?BBBBBDDCCBBB@CCBBCC?>><=<<=BBBCC;==>?@?@@@2??<;D?BBBBBD@D@CCAA>A@BBBBB@BBBBBBB>@=>>>7>BB@CCCBBBB>>=BC@@??AAAA;;6668:)//6//6/6-5255(2969
@ATNG8:02181:01241
GATGGTAGCTCACGTACGTCACACGTACTCATTCGTTTCGGAAGAGACAGGTACGTTAATAGTTAATAGCGTACTTCTTTTTCTTGCTTTTCGTGGTATTCTTGCTAGTTACACTAGCCATCCTTACTGCGCTTCGATTGTTTGCGTACTGCTGCAATATTGTTAACGTGAGTCTTGTAAAACCTTCTTTTTACGTTTACTCTCGTGTTAAAAATCTGAATTCTTACTAGAGTTCCTGATCTTCTGGTCTACTACACTGTACTCTACCATCGAGGTTGTAAAGTCT
+
0/7739:?BACCAA=CB<ACBAAABBAAA;;;2;>=C9@@8945;;<BA@<@A=??<?8?A@@>B>A@BBB??>B>ACAAA/??:>8888'8>@@<ABB?B@=A668=?:>:::A:;;<?@@<@=====;:;;5;?>?5;;;1;;886?<<<@@:929;>9==9=;>?AA@@=>=7;;BBB;C:=8;::::+;==AB588A@>>>=>=18888(8::;;9<699-//99668@;A<AA=??A=???<@>>>@AA>>>??@>?>B>>>6<///9929-3377*--33
@ATNG8:02203:00663
GATGGTAGCTCGCTGATGATATCTCCAGAAGATCAGGAACTCTAGAAGAATTCAGATTTTTAACACGAGAGTAAACGTAAAAAGAAGGTTTTACAAGACTCACGTTAACAATATTGCAGCATTACGCACACAATCGAAGCGCAGTAAGGATGGCTAGTGTAACTAGCAAGAATACCACGAAAGCAAGAAAAAGAAGTACGCTATTAACTATTAACGTACCTGTCTCTTCCGAAACGAATGAGTACGAGAGAGCACAGTGTCTACCATCGAGGTTGTAAAGTCT
+
9:@=8=<AA@@CE>?CCCAAAA@@C:CCD?AACA@A=A=AAB???B?AA>A@::9?>AAB3@<@@8<=@>>9;9/99;:999(9@<@499905?;9;@;<>><<A>B?BC?BBD?BBABDCC@CCCCCCDA@>@DCC?BACBBBBB>@<>?@9>>BBBBBD?DBABA@=>?;A>>;??AAD:>A@==>=>>/>>:>?BDBBABB?B@BBBB?C<::>>><@@???<=8=:>@@:ABC?BBBBAAAA==;;;AA@>>>=??@@@@;@@@D@@;@8;9AD8;;;>
@ATNG8:02204:00678
GATGGTAGGCGACATACATACGCGCCAGAAGATCAGGAACTCTAGAAGAATTCAGATTTTTAACACGAGAGTAAACGTAAAAAGAAGGTTTTACAAGACTCACGTTAACAATATTGCAGCAGTACGCACACAATCGAAGCGCAGTAAGGATGGCTAGTGTAACTAGCAAGAATACCACGAAAGCAAGAAAAAGAAGTACGCTATTAACTATTAACGTACCTGTCTCTTCCGAAACGAATGAGTACGATGAGAGAGCTCTCTCTACCATCGAGGTTGTAAAGTCT
+
BBBB?BCC@BBCCE===>CCCCCCCAFCDADCCB@@6;6;>AAABC?>>7;8;<=9:;;;*9?@CCCCCABACD>CDBBBBB2BC=A4;;;*:B<8=B=BBBBBC?B?CC?BBB@BB>>ACCDDCCCCCCDC@CBBB?BAAA@AAC?A?B::7:B@@?BBC@CCBBBB?BB?@@@9=:<881///17====,<=7@888>>@AA<A=A@@@;><>ACCC@CBBAABB=?=?CD>BBCABBBBBBBBBBBB?????@@@@@?>=<==DD???@:?8;:;A5====
```
