## Supplementary material for "Massive Multiplexing Can Deliver a $1 Test for COVID-19": Fastq files for Ion S5 analysis of 24 indexed plates: E-gene_Plate06_Rep3_IonCode_0126.filtered.fastq (part 39 of 51)

```
@ATNG8:02197:00714
GATGGTAGCTCTGTCTGACTCTCGTACTCATTCGTTTCGGAAGAGACAGGTACGTTAATAGTTAATAGACGTACTTCTTTTTCTTGCTTTCGTGGTATTCTTGCTAGTTACACTAGCCATCCTTACTCGCGCTTCGATTGTGTGCGTACTGCTGCAATTATTGTTAACGTGAGTCTTGTAAAACCTTCTTTTTACGTTTACTCACGTGTTAAAAATCTTGAATTCTTCTAGAGTTCCTGATCTTCTGGATATGAGTGACTCGTGCTACCATCGAGGTTGTAAAGTCT
+
4445.55;@;66<<<566><<@B?553<;992999858;-304:99;882987794:6====8;8:8///;9337./8575$2239666/6<33,332+2839::@@@;>>A@@@>>;=?;38366///.-5;-..7749555>55/877-----6,2,-.(.70748;888;;88377@AA2A<?9<<==</<<:9:19>=>=///:8)----'///*/67;4==9///<;;?<?<A=;67<,//=66679=?;<;===@@===>BB<>>@???=C:;///+/676
@ATNG8:02193:00767
GATGGTAGTGTCAGTATGAGAGTGTGTACTCATTCGTTTCGGAAGAGACAGGTACGTTAATAGTTAATAGCGTACTTCTTTTTCTTGCTTTCGTGGTATTCTTGCTAGTTACACTAGCCATCCTTACTGCGCTTCGATTGTGTGCGTACTGCTGCAATATTGTTAACGTGAGTCTTGTAAAACCTTCTTTTTACGTTACTCTCGTGTTAAAATCTGAATTCTTCTAGAGTTCCTGATCTTCTGGATATGAGTGACTCGTGCTACCATCGACCTCTAGAAGTCT
+
<999.5555559666>555=<?;?A@?9::99<8545;299.5.5====BB@@;966;>9<<84056995?=><<;233333$3;6:8;:188@@5;9@<BA@BBCAAB>>>=A000F=@@?9@599@@99:B<@@>?<B:9:BBBBCBAABBA@@<@??<?@?B>B=C?;@B@@;>9999&9.9799999$9>@@2999@@@B@=92555&4=99949:00,0>>@ABB?B?A??@@?;>@A?@AABAA;<;CCCBCA@A@AC@:;:BBB9::FBCB@AAA9
@ATNG8:02201:00751
GATGGTAGTGTGTCTCTGAGAGTAGTACTCATTCGTTTCGGAAGAGACAGGTACGTTAATAGTTAATAGCGTACTTCTTTTTCTTGCTTTCGTGGTATTCTTGCTAGTTACACTAGCCATCCTTACTGCGCTTCGATTGTGTGCGTACTGCTGCAATATTGTTAACGTGAGTCTTGTAAAACCTTCTTTTTACGTTTACTCTCGTGTTAAAAATCTGAATTCTTCTAGAGTTCCTGATCTTCTGGGATGTGTGCGCAGTGCCTATCGAGGTTGTAAAGTCT
+
>>>>:=BBBA;<>=666>>>BCBBCECBBBBB?ABBD=CC@D?BBBDFFC@CCCCE@B@BBBB8;:;BBBBAA<B>@ACCC2BB?BBCC>CCCC@CCB=@@>@ABBBC@BBCBBCCD?AAA@D@CCCC@@@C@CDBB?BBECCBBBBBCCBBBBB?BBB@BC?B?BCC@@ABBB?B;;;;.;=@5;;<;<*;BCCC?GCCCICCBBB>BAAB0ADDCCAC@BC@BBCCCCC?C?BBBFBB?BADE>DAAA@BBAAAABBAA?BBBBCBB>C=A???7?999
@ATNG8:02205:00741
GATGGTAGATATATGCACGCTCTACCAGAAGATCAGGAACTCTAGAAGAATTCAGATTTTTAACACGAGAGTAAACGTAAAAAGAAGGTTTTACAAGACTCACGTTAACAATATTGCAGCAGTACGCACACAATCGAAGCGCAGTAAGGATGGCTAGTGTAACTAGCAAGAATACCACGAAAGCAAGAAAAAGAAGTACGCTATTAACTATTAACGTACCTGTCTCTTCCGAAACGAATGAGTACACATCGTCGTGTCGTGCACATCGAGGTTGTAAAGTCT
+
ABBD@CBCCCCCCCCBBBBCCCCBB?BCC@BBAB?><>?BBCCBBB?AA>A@B>>>>AAA/@=@A???AA???B4>>;;;;;*;B>B5;;;*9@<9<@;;>595:5=;@D?BBB?BBBBDBBBBBCCBBBBB?BBBB>BBB@????:A>A?@<@BBBBCCC?CCDABB>AA=A@A=;;BDD3;;;5;>>==/::59///76>=>=B<ABBC<B;??BBB@CCBBBCC@C@BAA:@@@>BBBBBBBBC>@??>@@::9AAAABCBCBBBBB?@:>>?E:C;;;
@ATNG8:02205:00751
GATGGTAGTACATGATAGACGACACCAGAAGATCAGGAACTCTAGAAGAATTCAGATTTTTAACACGAGAGTAAACGTAAAAAGAAGGTTTACAAGACTCACGTTAACAATATTGCAGCAGTACGCACACAATCGAAGCGCAGTAAGGATGGCTAGTGTAACTAGCAAGAATACCACGAAAGCAAGAAAAAGAAGTACGCTATTAACTATTAACGTACCTGTCTCTTCCGAAACGAATGAGTACTATGTAGAGCTCTATACTAATCGAGGTTGTAAAGTCT
+
>>:@7555;<:;;;<<==<<;==<>9<<B=@@?@@B9A=CA@;;==49:.3,39;55555$5.5599;<=;;;>1::99595$5:.5.55)5;;7==A@@@AAA<A<89/777,3<<<@A@AACAACCCCD>BBAA=@;:9=>==9=:=00)/9778;>?:=<<A=B;@B<997.77<<<6855055555'27.5222;885508268991505=;5504999:::8>9<<=7===9<<=@::CA@ABCC@@<7556969<9956622227.3335.5---
@ATNG8:02213:00755
GATGGTAGGACGAGCGTCTGAGAGGTACTCATTCGTTTCGGAAGAGACAGGTACGTTAATAGTTAATAGCGTACTTCTTTTTCTTGCTTTCGTGGTATTCTTGCTAGTTACACTAGCCATCCTTACTGCGCTTCGATTGTGTGCGTACTGCTCAATATTGTTAACGTGAGTCTTGTAAAACCTTCTTTTTACGTTTACTCTCGTGTTAAAAATCTGAATTCTTCTAGAGTTCCTGATCTTCTGGGCAGACTCTCACACGCCTACCATCGAGGTTGTAAGTCT
+
::95.555.5::9A:<<<;<<=@@:C;:;BBB?BBBB=BB?B@BBCCECC@CCBAA<@;@A@?=@@JEDEBBBBC?A@CCD3AC?ABCB=@@AB9;:C@CD@BBCCCG@ECBBBBBB@CBB?B@CBBBA@@C@CCBA>BBBABBBBCCCBBBCC?BBB?AB?B=@AB@@@BBA<A;:;:.:@D5;;;;;*;BBCE>CCGCGCCBAA>AAAA0A@@@@=@?CC@CCCCCCC?B?AABDFD<?9;<7<BBBCBBBBCCBBBC@CCB?BBDBBB>A?@:92<<;;
@ATNG8:02216:00785
GATGGTAGGCGTGTGAGAGTCTGCCCAGAAGATCAGAACTCTAGAAGAATTCAGATTTTTAACACGAGAGTAAACGTAAAAAGAAGGTTTTACAAGACTCACGTTAACAATATTGCAGCAGTACGCACACAATCGAAGCGCAGTAAGGATGGCTAGTGTAACTAGCAAGAATACCACGAAAGCAAGAAAAAGAGTACGACTATTAACTATTAACGTACCTGTCTCTTCCGAAACGAATGAGTAACTATGTAGAGCTCTATACTAATCGTGGTTGTAAAGTCT
+
9:::6;:=8=666>;;;BB<95555)5:<8<===BCC>@?BBBBB>AC<?9<>@99999(88<=>CC>?>B@?3<;88888(7:8:1555&27848:58@889?;?<@@<???7;;???BA@>>>A@@>>><@@@@<@A>>>A;;7<=@@G=?;;;A@@@<AAAA@@<@@<???;9:::;1:<95/////(///6559;:=>>;B=@>>==C=@===>:>?A@@@A9=8;;;/:;>8=99://*/;666A>==>??A=>===AA=@>==?5;5;;?D8>>A>
@ATNG8:02227:00785
GATGGTAGCTATACGTATATCTATGTACTCATTCGTTTCGGAAGAGACAGGTACGTTAATAGTTAATAGCGTACTTCTTTTTCTTGCTTCGTGGTATTCTTGCTAGTTACACTAGCCATCCTTACTGCGCTTCGATTGTGTGCGTACTGCTGCAGTATTGTTAACGTGAGTCTTGTAAAACCTTCCTTTTACGTTTACTCTCGTGTTAAAAATCTGAATTCTTCTAGAGTTCCTGATCTTCTGGCTCTCGTAGACAGATACTACCATCGAGGTTGTAATGTCT
+
@A@>:?;;;;>@<<<?>=CC>==<<<==@A@@:@?>@:<@7<754444;;7;::8<8=7<<<=8=8=?===<:7>188:::*691965+2?7919BA?CE<?>>>>=<AAA@@@>>:=AA:?;<::;888>;>>;;7;?A??>>>AAA>=>>>?;;;@=@A<A=B>>::;=;;6;BBBB6?=?<?=@DE5>>???3;;???===>?4:;:;+;=>?A<>;>?7:;>>=<=:>;?BAAAA;?>A;>>>>>@@@@>?=AAAAAA>@<<;<@AA<A<;99466666
@ATNG8:02194:00811
TGGTAGTGTCATATGAGAGTGTGTACTCATTCGTTTCGGAAGAGACAGGTACGTTAATAGTTAATAGCGTACTTCTTTTTCTTGCTTTCGTGGTATTCTTGCTAGTTACACTAGCCATCCTTACTGCGCTTCGATTGTGTGCGTACTGCTGCAATATTGTTAACGTGAGTCTTGTAAAACCTTCTTTTTACGTTTACTCTCGTGTTAAAAATCTGAATTCTTCTAGAGTTCCTGATCTTCTGGTCTACTACACTGTACTCTACCATCGAGGTTGTAAAGTCT
+
45.5499@@<>@>>?>@?A<@CA>83////)/::;1//,/,5<>?CCB@BBBBC@B?BC@@<@=;:<=999@@89:9:9':9379;;5;<=>496@9CE?AABBBC@CCCCDCBC?BCC?B>CCCDAAAF@BABB8;;BBBBCB;;;ACAA?@=A@C@BC?B>AABAAAB@@=@;;;;.;=@<@ACDC2CCBBB?BCDCCCKCBB5;;;;*;CABB?B?BB>@@CBCCC@C?CABECC=??CACBBBCBBBDBBCECCBBCCC@BBBCCC?B?ACDC=B:::
@ATNG8:02204:00812
GATGGTAGTCTCAGATAGTCTATAGTACTCATTCGTTTCGGAAGAGACAGGTACGTTAATAGTTAATAGCGTACTTCTTTTTCTTGCTTTCGTGGTATTCTTGCTAGTTACACTAGCCATCCTTACTGCGCTTCGATTGTGTGCGTACTGCTGCAATATTGTTAACGTGAGTCTTGTAAAACCTTCTTTTTACGTTTACTCTCGTGTTAAAAATCTGAATTCTTCTAGAGTCCTGATCTTCTGGACAGAGTGTGCAGATACTATCGAGGTTGTAAAGTCT
+
CCBC?A@CBBBCCCDBCBA@?BCBBBDCA?@B@BCBD?DIAC@BBCBBCA?CBBBA>C?CC::8:;@B@@A:9/?:::?>>,00+////(3:<=8>==9==9<ABBEGAFCDCBCBC?BAA>A?BCBBBCBB@CCCC@CCDCCCCBBBCBAAACC@BAB?BC@B?BBE@@ACCCACCCDC9B;A;;;;;;*;BBBF>BBBCCCCBA@5;;;;*;?@AB@B@BEGCCB@@@CC@CCCCBB>AAC@CCCECBBCCBCBDCCCAAC?@@BB?@;?==<3=788
@ATNG8:02228:00802
GTTGGTAGTGATACAGATCAGACACCATAAGATCAGGAACTCTAGAAGAATTCAGATTTTTAACACGAGAGTAAACGTAAAAAGAAGGTTTTACAAGACTCACGTTAACAATATTGCAGCAGTACGCACACAATCGAAGCGCAGTAAGGATGGCTAGTGTAACTAGCAAGAATACCACGAAAGCAAGAAAAAGAAGTACGCTATTAACTATTAACGTACCTGTCTCTTCCGAAACGAATGAGTACGATGAGATCTCGTGTGCTACCATCGAGGTTGTAAAGTCT
+
996;:>>=<<<>??>>>CC?EC><@9<<;7;<589:7;28888::=7;??A=99596889*969777::;555:3:9>>?>>+@@==4665&5@=:>B=B===>><@>AB@BBBA;;9BBCBCDDCCBBBBC@BC;;6::99==893:?C@@=?DC?BBAA>ACCBBB?BD@BBB=@A:::/8993:=AAA/AA=B888AAA8/+/5667=+/,/<AAA@BBCB???@C?BAC<BBC>???BBCBBBBBD>>>B988>=888<<<8>>><<;/7058:9/??99
@ATNG8:02231:00815
GATGGTAGCTCTGCTCTGACTCTCGTACTCATTCGTTTCGGAAGAGACAGGTACGTTAATAGTTAATAGCGTACTTCTTTTTCTTGCTTTCGTGGTATTCTTGCTAGTTACACTAGCCATCCTTACTGCGCTTCGATTGTGTGCGTACTGCTGCAATATTGTTAACGTGAGTCTTGTAAAACCTTCTTTTTACGTTTACTCTCGTGTTAAAAATCTGAATTCTTCTAGAGTTCCTGATCTTCTGGATATGAGTGACTCGTGCTACCATCGAGGTTGTAAAGTCT
+
69@=8<=@=;;;;;>>=BBAA@?@@CBAABCB?BCCF=BB?D@CCCCBBC@CC=BB;B?CB<<8C?BBBBABAAA>@ADDF1>?>ABCF>B@BA;?>B=AA>BBCCCLA@A@BBC@A?@EDAC?BBCCAAAC@CCBB?BBBBBBCCAAAABABAA=A?@=?CAHAABCCCCAAA=@BBBC:C?D:;;CCC2BBAAA<ACCCCCCCBA=AAAA0@@AAHAIACB>AACCCCB?B?BBCDCB=@?CGGDCCCCCBC@@ACCBBCCBB?BAABBB?B?BBCC>B999
@ATNG8:02207:00851
GATGGTAGGACGAGCGTCTGAGAGGTACTCATTCGTTTCGGAAGAGACAGGTACGTTAATAGTTAATAGCGTACTTCTTTTTCTTGCTTTCGTGGTATTCTTGCTAGTTACACTAGCCATCCTTACTGCGCTTCGATTGTGTGCGTACTGCTGCAATATTGTTAACGTGAGTCTTGTAAAACCTTCTTTTTACGTTTACTCTCGTGTTAAAAATCTGAATTCTTCTAGAGTTCCTGATCTTCTGGGCAGACTCTCACACGCCTACCATCGAGGTTGTAAAGTCT
+
9945.5:?<@BBAB;;:;<;;;=C?BBBBBBC@CBDD>BB?B@CDBBBCD@CBCCC?B?CCBB?B?BBCCBBBCC?BABBC1CB>ABCC>BCCC?BAD@CE?@@ABBC@CDCCCCCD@CBB>A@DCCCBBBB<@@9969999DBBBBBB>?>BBD?BBB@A@>@>BBCCCAAAC=B;;;;.;=A;A@@@@0@CCCC>AACCCCCBBB@BCCD5CCCCC@BAEE?BBCCCCB@B@BBBCBC@BBBB>CCCBBDDDDB???CC@CBD?BBBBBB>?=@?>>7@9::
@ATNG8:02208:00840
GATGGTAGTCTCAGATAGTCTATAGTACTCATTCGTTTCGGAAGAGACAGGTACGTTAATAGTTAATAGCGTACTTCTTTTTCTTGCTTTCGTGGTATTCTTGCTAGTTACACTAGCCATCCTTACTGCGCTTCGATTGTGTGCGTACTGCTGCAATATTGTTAACGTGAGTCTTGTAAAACCTTCTTTTACGTTTACTCTCGTGTTAAAATCTGAATTCTTCTAGAGTTCCTGATCTTCTGGTAGAGCGTGCATATATCTACCATCGAGGTTGTAAAGTCT
+
;445.5;;;;;A?>;5555448<556;;<:994999;255.5.55554:>59<:993:<@<7:495=:<4//7//)/////$/9)//88/////)/79455.4::<;>9<?DC;;;;=??@7;5;B;;;@@@?BBBD?B@@;::@AA@@??AACC?ABA=@@<@4:9A@;:;BE>A;;;;-;;A;;;::-9==>C>CCCAAA@:992999*9995@5>;>>;?BCBDCC?B?BBC@??=@@B=AACBA@@@;;;CDD??????=A@AA??9=9<<>>8>999
@ATNG8:02219:00859
GATGGTAGTACATGATAGACGACACCAGAAGATCAGGAACTCTAGAAGGATTCAGATTTTTAACACGAGAGTAAACGTAAAAAGAAGGTTTTACAAGACTCACGTTAACAATATTGCAGCAGTACGCACACAATCGAAGCGCAGTAAGGATGGCTAGTGTAACTAGCAAGAATACCACGAAAGCAGAAAAAGAAGTACGCTATTAACTATTAACGTACCTGTCTCTTCCGAAACGAATGAGTACGTGTGCGACGTGTCTCCTAATCGAGGTTGTAAAGTCT
+
@=@@>AABCCDCCCCCCCCCCECAA?BCF>BBCBBA<@;@@??BFB?C?BB?BBCCCCCC5C=;;CCCCCCEFD9A@<<;;;*<;<;5555&54434555<<;;A<?:>A>AAA?CBAAABECCBBCCCCCB?BDBB?BABABBAA=@=@998;CBBCCDC?AAAAAA?BB?BBB<?@@?>8@988>AAA/==6=///==A>><>:>>AA<B=AACCB@BCAAABB@C@CCB>BBC?BACBBBBBBBAAABBBB@@@@??=?A=>=>==6;5;AAA:A:;;
@ATNG8:02193:00902
GATGGTAGTGTCATATGAGAGTGTGTACTCATTCGTTTCGGAAGAGACAGGTACGTTAATAGTTAATAGTCGTACTTCTTTTTCTTGCTTTCGTGGTATTCTTGCTAGTTACACTAGCCATCCTTACTGCGCTTCGATTGTGTGCGTACTGCTGCAATATTGTTAACGTGAGTCTTGTAAAACCTTCTTTTTACGTTTACTCTCGTGTTAAAATCTGAATTCTTCTAGAGTTCCTGATCTTCTGGTCTACTACACTGTACTCTACCATCGAGGTTGTAAAGTCT
+
9;:5.5==;;<>>>==455555<<:999;889399:<4<=9=?666==BC@BBBCC>?<@@>>30+0<0/////:;233333$3;6:343(39994;;949B4:;ABBC@CICCBB@@<@BB>B@BCCB;<;B?BCBC=ABBBDBBBCBCCBBB@?=@CC@BB?B?BBB;;;A@><@::;;.;;@4;;A??,>@;::69A@@@CCCBBAECD<CBBA@<@<@@?CCCDDCB?C@CCAAAC>??C@BCCCCCCBBBDCCCCCCCCC@CCBBCC=@=?@@?:@@AB
@ATNG8:02204:00933
GATGGTAGAGTATCATGTGTATCTCCAGAAGATCAGGAACTCTAGAAGAATTCAGATTTTTAACACGAGAGTAAACGTAAAAAGAAGGTTTTACAAGACTCACGTTAACAATATTGCAGCAGTACGCACACAATCGAAGCGCAGTAAGGATGGCTAGTGTAACTAGCAAGAATACCACGAAAGCAAGAAAAAGAAGTACGCTATTAACTATTAACGTACCTGTCTCTTCCGAAACGAATGAGTACACACTCTCATATGACACTACCATCGAGGTTGTAAAGTCT
+
44994;=>=>@><<;;;;==<555;499;8576<<<9C?BBDDCCB?BDAFBECBCCCCC5CACDBBBCCCBBB<AB;;;;;*;?=?5944&3::7;;;;=BBFD?C?DB>A@B?BB@ADDCCBBBCCCCBA=BCCA<AACCBBBB<@=??@=?BBBBCCD?BAAABB@BB>BA@<<?<=;4=;;5;>>>?/=@<@888AAA@@<@<@@@@:>:=ACBB@BBBAAAA?B?BBD>BAA>AACCCBBAA@BBBCB<>A@BCBBBBBB?BBCC?><>=A@BB>BB??
@ATNG8:02235:00932
GATGTGCGTGAGAGAGAGACCCAGAAGATCAGGAACTCTAGAAGAATTCAGATTTTTAACACGAGAGTAAACGTAAAAAGAAGGTTTTACAAGACTCACGTTAACAATATTGCAGCAGTACGCACACAATCGAAGCGCAGTAAGGATGGCTAGTGTAACTAGCAAGAATACCACGAAAGCAAGAAAAAAGAAGTACGCTATTAACTATTAACGTACCTGTCTCTTCCGAAACGAATGAGTACGAGAGAGCACACGTGTCTACCATCGAGGTTGTAAAGTCT
+
CDA@@CCCCDECCCCCCBAAC=CED@DDCC::;:?BBDCCCC?AB?B@BBBBCCCC3C?AAAACDCC>>>:>A@BBBB0BA=B;@@@3@BB?CBBBDDBBB?B?BC@BBC?BB@@BBBBCCCCCDDAB>BBBB>BBBBB@@@9?;>@@=ABBBBBBC@BAABBBADB:888188:::/:::4988889%/858///99ECA=A:>?AA:?<@@BBB?BGCBBBB?B?BBC>CCC?BBBB@AA@@@>>:::?@@@>>>??@??<?@??>>:=;888>4=<==
@ATNG8:02192:00968
GATGGTAGCACGACACGACGATGTGTACTCATTCGTTTCGGAAGTAGACAGGTACGTTAATAGTTAATAGCGTACTTCTTTTTCTTGCTTTCGTGGTATTCTTGCTAGTTACACTAGCCATCCTTACTGCGCTTCGATTGTGTGCGTACTGCTGCAATATTGTTAACGTGAGTCTTGTAAAACCTTCTTTTTACGTTTACTCTCGTGTTAAAAATCTGAATTCTTCTAGAGTTCCTGATCTTCTGGGATGTGTGCGCAGTGCCTACCATCGAGGTTTGTAAAGTCT
+
;;A@;@<AA?<;;>==<<554:;;;;<BBBBC?C@==9>>?>;...----/6:::;=>=6<@AC7B>ABCCC@;;=979:::*<<=ABBB:>:99<?>A=@@<?;;;;:5;?>?@@@?<?AA=A<>>>?9::=:<AAA:=<A=>=@A@AB@@>>>A<>>>=A@<@<@@@A>>@AA<A@???5?<=487777(8=;;<0:;:;;;A;;;:>>=>/?;<;B=B=>><>@@:;;;<A=@>>??D;AAAA9A???A=<=>>>>@AA:>>=8>??A>?49929AAA:A999
@ATNG8:02202:00990
GATGGTAGGCACTGCGCACACATCCCAGAAGCATCAGGAACTCTAGAAGAATTCAGAATTTTTAACACGAGAGTAAAACGTAAAAAGAAGGTTTTACAAGACTCACGTTAACAATATTGCAGCAGTACGCACACAATCGAAGCGCAGTAAGGATGGCTAGTGTAACTAGCAAGAATACCACGAAAGCAAGAAAAAGAAGTACGCTATTAACTATTAACGTACCTGTCTCTTCCGAAACGAATGAGTACGTGTGACGTACGTGAGCTACCATCGAGGTTGTAAAGTCT
+
49::055<8<;<AC>?>=@CBCCEG?A>@80////55.58;99///;6;8383----(-888)83877877993333&3359999*;=9>7<<<0<<<5;;<=<><<<9<8AB>7875<>BBCCBCDDDCAAABB?BB?>9??>>>@9939<A??=?CBBBBBB@BBBBBB?CB=BAA:;659>49//-/====,;=4>:;;>AAAD:=8====:>=@@CCD@CC@@???=?=ABB>BCB?AA???A@==>?ACB:9:BCCBBBBAAA?AABA;;7;;>>>B:B;;;
@ATNG8:02204:01034
GATGGTAGAGTACAGTGTAGTAGACCAGAAGATCAGGAACTCTAGAAGAATTCAGATTTTTAACACGAGAGTAAACGTAAAAAGAAGGTTTTACAAGACTCACGTTAACAATATTGCAGCAGTACGCACACAATCGAAGCGCAGTAAGGATGGCTAGTGTAACTAGCAAGAATACCACGAAAGCAAGAAAAAGAAGTACGCTATTAACTATTAACGTACCTGTCTCTTCCGAAACGAATGAGTACGTGTGACGTACGTGAGCTACCATCGAGGTTGTAAAGTCT
+
BCCC@CBBBCCCGDDBBBCCCCCCC?ABD?CB@?AB?B<>>CBBBB>AA=@?CBBBBBBB3@<@@?@?A@@@@B7>=;;;;;*;A>A?CCC;CCC@CBBBDDAAA?B?BC?BBC?BB@@@CCCCCABBCCBB?BBBB>BBBB@@@A>C?CBB@BBBBAACC?CBAAAB?BB?A::7:>>A@9;;;9=??@@/<@9@///>@FBA<@;>>AB=B==>ABB@ABAAAAA?C>AAD>CBB?BBBBBC@@@@:;?BCCDAAACCCCBBB?B?@?@@<?:>;;;1;===
@ATNG8:02208:01020
GATGGTAGACACGTGTGCTCTCGTACTCATTCGTTTCGGAAGAGACAGGTACGTTAATAGTTAATAGCGTACTTCTTTTTCTTGCTTTCGTGGTATTCTTGCTAGTTACACTAGCCATCCTTACTGCGCTTCGATTGTGTGCGTACTGCTGCAATATTGTTAACGTGAGTCTTGTAAAACCTTCTTTTTACGTTTACTCTCGTGTTAAAAATCTGAATTCTTCTAGAGTTCCTGATCTTCTGGACGACGCGCACTGACACTACCATCGAGGTTGTAAAGTCT
+
44:;7<<BCCAA@<=656;=:::543<5452999A:B@;?;;::=><<9B==@@=A598;A6?<:?BA>?<8:2:>???/>>:=788-7?<=083;67<8<;:7>>3:;;;;:@@<@AA:>:=>>887:?<?@?D;@@@@><8:8=<?>:9::57776:=8>;@AAA?>>BB=A@@@@5@=@<?>CCC/AAAAA7<;<<??B>??<?A@@/@==<A=D=AA<@@>=>@?<@=AA?>>>9AAA;><;;;>=B@@>@>=<<<=<<9=>AA==7=4;889,//<:
@ATNG8:02222:01015
GATGGTAGCTATACGTATATCTATGTACTCATTCGTTTCGGAAGAGACAGGTACGTTAATAGTTAATAGCGTACTTCTTTTTCTTGCTTTCGTGGTATTCTTGCTAGTTACACTAGCCATCCTTACTGCGCTTCGATTGTGTGCGTACTGCTGCAATATTGTTAACGTGAGTCTTGTAAAACCTTCTTTTTACGTTTACTCTCGTGTTAAAAATCTGAATTCTTCTAGAGTTCCTGATCTTCTGGATAGCGACGCGATATACTACCATCGAGGTTGTAAAGTCT
+
BBCC>BBB=>>>;;;<>>=B=>B<<<>:?@@B?BBAD=@@?A?BECBBBC?BBCAA<?<?A@D?B?BBBBCBA>><?AABC.:;8=889*6@>@397A>=@<?<::>>7;;BBBB==9=AA=B<???>=>=A<@>>>:==D@@@???AA??;;;;5;;:<BB=B=AAAAAABBB=@>>>>2=;@:>=AAA.AA;;9077;79:@;=<=AAAA/A>??A<A<AA<AA@>???:==AAAAA@;A==:>D>>@@@<<<>>>>???@@@;>===??;A9>=>>7>>>>
@ATNG8:02237:01048
GATGGTAGCTATACGTATATCTATTACTCATTCGTTTCGGAAGATGACAGGTACGTTAATAGTTAATAGCGTACTTCTTTTTCTTGCTTTTCGTGGTATTCTTGCTAGTTACACTAGCCATCCTTACTGCGCTTCGATTGTGTGCGTACTGCTGCAATATTGTTAACGTGAGTCTTGTAAAACCTTCTTTTTACGTTTACTCTCGTGTTAAAAATCTGAATTCTTCTAGAGTTCCTGATCTTCTGGCTCTCGTAGACAGATACTACCATCGAGGTTGTAAAGTCT
+
0077279=>@BCBBB?DCBCCCCC@CD???B?==>=6;9594;///69<=8<==A@9A8??;?7<8AA?;;::::7=ABBB1<?>A>???5=@<@6:5;;AB?B@@???9?;=;<7996:9727177<5525648=>A<===@A?>=>=?==887>8;8969;5;;>?@A@@?AC<CCDDD5A;=988888(8>=?@9?AA@@@@@==8=>>>/>???D<A<=A;AAAA<=;8<:>>AA;;7;@A9>>;;<@AAA;;:A>>>??<<8=AADAA;@9@@AA9A=@>
@ATNG8:02208:01118
GATGGTAGCTCTGCTCTGACTCTCGTCTCATTCGTTTCGGAAGAGACAGGTACGTTAATAGTTAATAGCGTACTTCTTTTTCTTGCTTTCTGTGGTATTCTTGCTAGTTACACTAGCCATCCTTACTGCGCTTTGATTGTGTGCGTACTGCTGCAATATTGTTAACGTGAGTCTTGTAAAACCTTCTTTTTACGTTTACTCTCGTGTTAAAAATCTGAATTCTTCTAGAGTTCCTGATCTTCTGGGTGCGCTACAGTCTCTCTACCATCGAGGTTGTAAAGTCT
+
9:49.5955566>==>A@A@A;9944:97446>@BC>BC@CAHCCCCCDA@@ACCAD>?:A?3949>><;=<<>7;>@B?189=?:@@9000;=6::B>AB?877<@B=BBABCBBB>ABC@C@CCBB@@@CC<BBC?AABAAACBB?>?BBBBD=AAC@CC?B?BCCBBABBB=AAAA@7>;>;;;;;;*;AABC?CBBBCCF@@@4;;;;*;@ACC?A?BC?BBBBBBC@D?AAACCA9?8;;0;@ABBBBBBCCCBCBCBBBACCCCCC?B=A;88.999:
@ATNG8:02215:01139
GATGGTATCTCTGCTCTGACTCTCGTACTCATTCGTTTCGGAAGAGACAGGTACGTTAATAGTTAATAGCGTACTTCTTTTTCTTGCTTTCTGTGGTTATTCTTGCTAGTTACACTAGCCATCCTTACTGCGCTTCGATTGTGTGCGTACTGCTGCAATATTGTTAACGTGAGTCTTGTAAAACCTTCTTTTTACGTTTACTCTCGTGTTAAAAATCTGAATTCTTCTAGAGTTCCTGATCTTCTGGCGCTCTGTCACGTCTGCTACCATCGAGGTTGTAAAGTCT
+
;;;:455ACAAA=>=>CCDCEEC@@A@A>>8918BCD;:94:=@@<=>==:966==:=9=@;;8>8555@<;;;;8::;;;+;=7:67>(0//0/(/*/=7;=8=444=>:==<<<>::5=>>=A?CCBBBA@C@BCCC@BADCCA@@CA::;A@@B?AAA?CC@D?BBBB@@ABB>BBBAA9A?A>BBCCC5CBBBC>C;;;BCEGDG@CBBB2C@@AC@CACDAA@@;;:A=A=ACBEDDAB@@?AABCCBBB;;;D;;;;;BCC@CBBCA@;>39999/9998
@ATNG8:02205:01176
GATGGTAGGTGCACATGAGTGTATCCAGAAGATCAGGAACTCTAGAAGAATTCAGATTTTTAACACGAGAGTAAACGTAAAAAGAAGGTTTTACAAGACTCACGTTAACAATATTGCAGCAGTACGCACACAATCGAAGCGCAGTAAGGATGGCTAGTGTAACTAGCAAGAATACCACGAAAGCAAGAAAAAGAAGTACGCTATTAACTATTAACGTACCTGTCTCTTCCGAAACGAATGAGTACCTCTCAGACGCTCGTCCTACCATCGAGGTTGTAAAGTCT
+
99::.55905=>A@=<<BCCBBA:937<<2=>:C??<@=@@CCCCC@CF?C@CCBB@BBB2BACCBCCFEEAAA<@CABBBB3AA<A4;;;-9@?<?@??BBBBC?B?BB@BBB?BBAACCBBCCDBA@@DD@DBBB?BBAAAA@A=@?A?A>ABBBBBBC?@AACCA>AA?@@@:88?AA599:59AAAC/=;7;///<<?AA=A=?@?@;@=A@BBB>BBBAACC=A>???:?DD?BCCBBBB?BBBBBBB>;:A@@@D:??A<A:9:<<6<6<?>?7>>>>
@ATNG8:02205:01185
GATGGTAGAGAGACTGTAGCGCACCCAGAAGACTCAGGAACTCGTAGAAGAATTCAGATTTTAACACGAAGAGTAAACGTAAAAAGAAGGTTTTACAAGACTCACGTTAACAATATTGCAGCAGTACGCACACAATCGAAGCGCAGTAAGAATGGCTAGTGTAACTAGCAAGAATACCACGAAAGCAAGAAAAAGAAGTACGCTATTAACTATTATCGTACCTGTCTCTTCCGAAACGAATGAGTACTGCGTCTCACTCTCGCCTACCATCGAGGTTGTAAAAGTCT
+
////)/9<>>>CC6655;99455880:00)00//8998>;96/////95;;5:59/0..33)3....551688888/5555555$59.57<<<+95925559;<:8:0403;6:8404;>>@BB9:9;;::<5525>=C>BB@AA@@A9@@?;;4:?>==?B@8?;;;;;6=>>ABB@B;999.22239>CAC.;>-////87:8>:=;CAAA;>775755/5:755285:058=4<561/=9///8=66:;;:???=?@>??9??B>BABABB8>8;3333&4::9
@ATNG8:02218:01187
GATGGTAGCTCACGTACGTCACACGTACTCATTCGTTTCGGAAGAGACAGGTACGTTAATAGTTAATAGCGTACTTCTTTTTCTTGCTTTCGTGGTATTCTTGCTAGTTACACTAGCCATCCTTACTGCGCTTCGATTGTGTGCGTACTGCTGCAATATTGTTAACGTGAGTCTTGTACAACCTTCTTTTTACGTTTACTCTCGTGTTAAAAATCTGAATTCTTCTAGAGTTCCTGATCTTCTGGTATACACACTCGCTCGCTACCATCGAGGTTGTAAAGTCT
+
////)/::;066;;;B95559556;;>??=AB<@?AB=BB?B?BBBBBBB?BB@??<??BFED?C>AAC:77>99299<;;.=?;@???8?AAA=ABC???;>===>><>>>=;;;;5;===A;===>::;@;>>8818;>>==>>??>C>;9;?386><??;>;?@>>>??>>:=A@??;?:=:>?HKE.;;===3;;?@???BAA;=@@@,=///<6:6>C;?>=>>=E;?<?>?>@A=AAA<?>><===>=>=;///:::DK>??;;<><A:>888-8::<
@ATNG8:02194:01215
ATGTAGGCGACATACATACGCGCCAGAAGATCAGGAACTCTAGAAGAATTCAGATTTTTAACACGAGAGTAAACGTAAAAAGAAGTTTTTACAAGACTCACGTTAACAATATTGCAGCAGTACGCACACAATCGAAGCGCAGTAAGGATGGCTAGTGTAACTAGCAAGAATACCACGAAAGCAAGAAAAAGAAGTACGCTATTAACTATTAACGTACCTGTCTCTTCCGAAAACGAATGAGTACGTGTGCGACGTGTCTCCTACCATCGAGGTTGTAAAGTCAT
+
,,,,,,(,-///55<554:9955.59<5554:44.43888:998279,3,335=?G@@+>:>????CCCCCC<A@99999(9B<::;:;*;BB@@@ADCCCCB?B?BB?BBB?BBA@ACCDCBCBEDCCC?CCCC=BAAA>>>>9@?A?@?BBBBCCCC?CBBBBB?BD?AAA<>>AAC::8:477778(8>:=878>>AAA<@=@A@@8;7;DAAB@BBBBACB4829999-9::<977;9::;A=BC=97779;::8818;;5;@@=<?8<3:766.6////
@ATNG8:02207:01222
GATGGTAGTGTCATATGAGAGTGTGTACTCATTCGTTTCGGAAGAGACAGGTACGTTAATAGTTAATAGCGTACTTCTTTTTCTTGCTTTCGTGGTATTCTTGCTAGTTACACTAGCCATCCTTACTGCGCTTCGATTGTGTGCGTACTGCTGCAATATTGTTAACGTGAGTCTTGTAAAACCTTCTTTTTACGTTTACTCTCGTGTTAAAAATCTGAATTCTTCTAGAGTTCCTGATCTTCTGGACGACGCGCACTGACACTACCATCGAGGTTGTAAAGTCT
+
,,,,(,,,,8/556<999=:54488333398939555)55.5455555AB?BBBBB@C?AABB?D?CBABBAAA@5::::9)9=:=8??8=;@@<A?A<A@=@@@BBC@BCCDDCCC@CBB?B@DCB@?B996:BAA@CFCCCBCBDBBBBBCCC?CCC@BB?B@BBBBABBBB@CCCCC;A=@;:::::*;A@BD=A@CBBBCAAA5;;;;*;@@CCBEACD@BBBBBBC?B?BCCCCC?A@D@DCBBBCCCCCBBBCCCCCCC?BCCCBB@B?AB??9@999
@ATNG8:02215:01199
GATGGTAGCATCATGCATATCTCACCAGAAGATCAGGAACTCTAGAAGAATTCAGATTTTTAACACGAGAGTAAACGTAAAAAGAAGGTTTTACAAGACTCACGTTAACAATATTGCAGCAGTACGCACACAATCGAAGCGCAGTAAGGATGGCTAGTGTAACTAGCAAGAATACCACGAAAGCAAGAAAAATAAGTACGCTATTAACTATTAACGTACCTGTCTCTTCCGAAACGAATGAGTACCTCTCAGACGCTCGTCCTACCATCGAGGTTGTAAAGTCT
+
@BCB?B@CCBC?BBCBCCDCC@@AC?BBC>AACAAA>A?BAA>>==7BB?D?BB>>>AAA*A;>>==<9A=;87.9=;;;;;':;995555&5<>:;@<?DC@@C999:C?BAA>BAAABBCCDCCCCBBBC?BBBB<>?BB>>>C9?;?::5:B@@ABBB?BCBBBB@BB?BBB<;;CBB9>>=:=AA@A/;:6;888>>>>><@<???@=A=@@CBBAEECCBDB=@=@@C9AAA?BBBBBBC?AAAAAAA>;::;::A<?>>:==<<<=5:5;>>=7>===
@ATNG8:02198:01277
GATGGTAGTCTCAGATAGTCTATAGTACTCATTCGTTTCGGAAGAGACAGGTTCGTTAATAGTTAATAGCGTACTTCTTTTTCTTGCTTTCGTGGTATTCTTGCTAGTTACACTAGCCATCCTTACTGCGCTTCGATTGTGTGCGTACTGCTGCAATATTGTTAACGTGAGTCTTGTAAAACCTTCTTTTACGTTTACTCTCGTGTTAAAAATCTGAATTCTTCTAGAGTTCCTGATCTTCTGGGTCTCTCTCTCACGCACTACATCGAGGTTGTAAAGTCT
+
A;;6:CB;A@CCCCAB?BA?;:A?@@@<<9==7=@A@8@B=B>B996=>>7?>?AA?A8:4994:7<:=@556;=.66==<(65154<<2556616=<;>@0/0<=<?<>@BB@@AB?BAB?B?BDBABB;;6;BBB?B@@A@@@@>000000;;60006==6;1;;=9;;<=>9<>=9=+94975999*55<<A6@<;666555;59999(9445;5;9>>:699??;@?C?CBC??><>:;;8;A@@BBBECCC@A@BBAAACCDBAA=@;:::=5=?@?
@ATNG8:02208:01274
GATGGTAGCTCTGCTCTGACTCTCGTACTCATTCGTTTCGGAAGAGACAGGTACGTTAATAGTTAATAGCGTACTTCTTTTTCTTGCTTTCGTGGCATTCTTGCTAGTTACACTAGCCATCCTTACTGCGCTTCGATTGTGTGCGTACTGCTGCAATATTGTTAACGTGAGTCTTGTAAAACCTTCTTTTTACGTTTACTCTCGTGTTAAAAATCTGAATTCTTCTAGAGTTCCTGATCTTCTGGATATGAGTGACTCGTGCTACCATCGAGGTTGTAAAGTCT
+
//::,//::<=;?;;;;;<@B@BBBAAABBBB?CCCD<BB?C@DDECCCB@CCCBC@B@CBCC@D@CCBBBBBBA?CBDCC1??AABBE>CBCCACCC?@@?A@DDCDABBBCCCCC@CBB@B@CCBBBBBB?BCCC@BBCBCBBACBBBBBBBB?CBB@??=>>AABAAACCC?A;;;;.;=A=;;<;<*;AABB>BCCCCCCBCC7;;;;*;AABC@B?BB@CBCBBBC>A>ABBCBB?B?A?BCDCCCDBC@@@BBBBBCAA>ABBBAB?A;>>?@:@889
@ATNG8:02215:01245
GATGGTAGTGATACAGATCAGACACCAGAAGATCTGGAACTCTAAGAAGAATTCAAGATTTTTTTAACACGAGAGTAAACGTAAAAAGAAGGTTTTTACAAGACTCACGTTAACAATATTGCAGCAGTACGCACACAATCGAAGCGCAGTAAGGATGGCTAGTGTAACTAGCAAGAATACCACGAAAGCAAGAAAAAAGAAGTACGCTATTAACTATTAACGTACCTGTCTCTTTCCGAAACGAATGAGTACGATGAGAGAGCCTCTCTACCATCGAGGTTGTAAAGTCT
+
6=;?7;=B>CC@@>>?<666==;45.4882889555(-(--75617:5:;*/(//(.57=>===#:5777777:77;=38295999(9:.5.5;;<+<==:;666;;;==9<>8838@?;@BBBCCHCCABBCCGCB?ABCC79:@@AA??9@<@@@=@BBBBDDC?CCBCDB?BB?AAA:;;898*7988888888%8<9;888@>C>>5;5:9:;0818=BBD@BBCBBBCC>B@BBB>BBB?BBAAABBBBBC@@<>><<8=?>;;<@<@CB>>><A<??@@7=<<>
@ATNG8:02229:01240
GATGGTAGCTCTGCTCTGACTCTCGTACTCATTCGTTTCGGAAGAGACAGGTACGTTAATAGTTAATAGCGTACTTCTTTTTCTTGCTTTCGTGGTATTCTTGCTAGTTACACTAGCCATCCTTACTGCGCTTCGATTGTGTGCGTACTGCTGCAATATTGTTAACGTGAGTCTTGTAAAACCTTCTTTTTACGTTTACTCTCGTGTTAAAAATCTGAATTCTTCTAGAGTTCCTGATCTTCTGGGCAGACTCTCACACGCCTACCATCGAGGTTGTAAAGTCT
+
@@BC@BA@<;;;;;;;;;;?BB@@FCCCCA::8:BDD?CC?BACCCCBBB?ABB;;85>CA@@8BADBBB>965<7;:===)5525:<;23455.54:39:8=@ABBC?CFDDCBCB?BAA>A?BB@@@BBB?BBBB?CCCBB@@@@AAABBFCC@BBB@CC@B>??CCBBBCD@BBCHJ9B?C9;<BCB2BCCCC9;;BAAAB@??4;;;;);>?;:6:=@A=AAA@@?C>A>ABBDCC=A?AC>CCCCCCCBA@@AACC@CBG?BBBB??<?<>999,;BBB
@ATNG8:02278:00664
GATGGTAGTCTCAGATAGTCTATAGTACTCATTCGTTTCGGATGAGACAGGTACGTTAATAGTTAATAGCGTACTTCTTTTTCTTGCTTTCGTGGTATTCTTGCTAGTTACACTAGCCATCCTTACTGCGCTTCGATTGTGTGCGTACTGCTGCAATATTGTTAACGTGAGTCTTGTAAAACCTTCTTTTACGTTTACTCTCGTGTTAAAATCTGAATTCTTCTAGAGTTCCTGATCTTCTGGATAGCGACGCGATATACTACCATCGAGGTTGTAAAGTCT
+
@=9:.559<<;;555554444:<:=??<0/00)///7.7<655;7///00)/77::6<:<=992:493943333:233333$3;,33<<4::>>666@<A@9==BA@B>@AA@;;;;5;;B=A>BB;;;9:>8>>?@:>?@???BBD9988AA??<?BA9>>7908<C@@@CGG?D:;::*:299>9@@7@9:9A496BC>@CB?>:>?>0>==992929>:@@AABCA49598=@??:?9:69@@@BABBA::;?>?==<8929<7779596//--(--//
@ATNG8:02286:00645
GATGGTAGCGCATATCAGCGCAGCCCAGAAGATCAGGAACTCTAGAAGAATTCAGATTTTTAACACGAGAGTAAACGTAAAAAGAAGGTTTACAAGACTCACGTTAACAATATTGCAGCAGTACGCACACAATCGAAGCGCAGTAAGGATGGCTAGTGTAACTAGCAAGAATACCACGAAAGCAAGAAAAAGAAGTACGCTATTAACTATTAACGTACCTGTCTCTTCCGAAACGAATGAGTACGATGAGAGAGCTCTCTCTACATCGAGGTTGTAAAGTCT
+
BBBBACCBB=CCCCCBCCCBCBBBB=BCC@DCCBBB?B>@@CCCCC?BB?B=@@C;;;;;*;=ABBDDBB@?@?6?=;;;:;$9<7<25505;;9;;;:<;:9:4>=AA>BBB?BBBBCCCCCCCFCCBEDADBBB?BBCBBB??<@?A@@<@CAABCFEABAAADC?CC=BBB?AAAFE>B==:=DDDD/==9=///==AAA;@=A@??6:5;>BAA?AB@A@BB@C@BBC>BBC?BBBBBABBBBBBBB???AAA@@>>>?@CAB===9<:>?>@8?888
@ATNG8:02291:00653
GATGGTAGCAGACGTGACAGAGCGCCAGAAGATCAGGAACTCTAGAAGAATTCAGATTTTTAACACGAGAGTAAACGTAAAAAGAAGGTTTTACAAGACTCACGTTAACAATATTGCAGCAGTACGCACACAATCGAAGCGCAGTAAGGATGGCTAGTGTAACTAGCAAGAATACCACGAAAGCAAGAAAAAGAAGTACGCTATTAACTATTAACGTACCTGTCTCTTCCGAAACGAATGAGTACCTCTCAGACGCTCGTCCTACCATCGAGGTTGTAAAGTCT
+
55=<8=>@;<D<<<>?@;@CDBBBB<AAB?AAC@@??B=AAB774?8>C>C>8<//.888*85//...266:::,5555555$5949.555&5<<6566;;;<==9B>BB>AAA?BB??BCBDEBBBBBBBG@DCCC?BAAABBAA;@=@995:A@AABBB?BBCDBB?BD=A?@<@A<<=379=;@AAAB/AB8<;;;BAA@A<@<@?AB:=:=?@@@>@A@@@?@=@=ABF>BBA?BBBBBBC@???===>>888??AB=A>>;>AB?>>8=5;;AA9@===
@ATNG8:02251:00691
GATGGTAGTCTCAGATAGTCTATAGTACTCATTCGTTTCGGAAGAGACAGGTACGTTAATAGTTAATAGCGTACTTCTTTTTCTTGCTTTCGTGGTATTCTTGCTAGTTACACTAGCCATCCTTACTGCGCTTCGATTGTGTGCGTAACTGCTTGCAATATTGTTAACGTGAGTCTTGTAAAACCTTCTTTTACGTTTACTCTCGTGTTAAAAATCTGAATTCTTCTAGAGTTCCTGATCTTCTGGTCTACTACACTGTACTCTACCATCGAGGTTGTAAGTACT
+
?@>;7<<=@?@===655=544:44448883337;<<=4<<7<7<<:9988)//://)/)33984;254=<:999:)/////$//(/8::133664;;<5;;465;<5526===@AAA<@BB@C@CC999==>9=;;;7;>?=999//)///52,2260---(-737063////:<<8666??05.5.5555&55:;A4?==666<<<=5::::(99:;;7:8=<7;?@@?=A9?9??>AA?<?@B>B;;:A:::CBBB@@@@A@BE@C@@@@@;>;900*00...
@ATNG8:02254:00730
GATTAGTGTGTCTCTGAGAGTAGTACTCATTCGTTTCGGAAGAGACAGGTACGTTAATAGTTAATAGCGTACTTCTTTTTCTTGCTTTCGTGGTATTCTTGCTAGTTACACTAGCCATCCTTACTGCGCTTCGATTGTGTGCGTACTGCTGCAATATTGTTAACGTGAGTCTTGTAAAACCTTCTTTTTACGTTTACTCTCGTGTTAAAAATCTGAATTCTTCTAGAGTTCCTGATCTTCTGGACAGAGTGTGCAGATACTACCATCGAGGTTGTAAAGTCT
+
DEE?CCBBBCCCDCCDDDBBCCCDAAACBB>BBBB<AC@C?BBDCCEE?CCCBB?B?CCCC=B=BDCCBBBCC<??BBB1BC?BABA<@DCC@CCB?BB@BBBCDD?BBCCCCCC?CCC?C?DCCB@@9989CCB?BBCBBBBBCCCBCAA@C>@@B?BB>B>BBCBBCCCC=B:::9-99>;::9:9*:ABBH=BBCCCCCBCB@CCCC5CCCCD@C@CE@BBBBBBB?A?ACCBCC;@?G@DCCCBBBBBBBCCDBAAAAB?BBBBBB@C=@?>>6=899
@ATNG8:02258:00738
GATGGTAGTGTGTCTCTGAGAGTAGTACTCATTCGTTTCGGAAGAGACAGGTACGTTAATAGTTAATAGCGTACTTCTTTTTCTTGCTTTCGTGGTATTCTTGCTAGTTACACTAGCCATCCTTACTGCGCTTCGATTGTGTGCGTACTGCTGTAATATTGTTAACGTGAGTCTTGTAAAACCTTCTTTTTACGTTTACTCTCGTGTTAAAAATCTGAATTCTTCTAGAGTTCCTGATCTTCTGGCTCTCGTAGACAGATACTACCATCGAGGTTGTAAAGTCT
+
999949<==>>>=<655:::<;::;>544;==8>?AA;BB@D@CDECCCC@CCBBA@C?CACC?C?BBBDBBCCC@@??@?1AC@BBDD=BBCC?AAB?CC@BBBBCE@DCBBBCCC@BBB?C?CDCCABAB?BBBB>AABBBBBBBBBBAABBC@BAB?CC@C?BBCCDCCCC@BAAA@8@=A=>?@?@0@AABD=CBDCCCCBBB4;;;;*;@@AB<@<@B?BCCDAA@?C?CAAACD?C@B@BCCCCCCBBBCDCCBBCCBC?AAACCC>@>ABB@9B>==
@ATNG8:02259:00777
GATGTGATACAGATCAGACACCAGAAGATCAGGAACTCTAGAAGAATTCAGATTTTTAACACGAGAGTAAACGTAAAAAGAAGGTTTTACAAGACTCACGTTAACAATATTGCAGCAGTACGCACACAATCGAAGCGCAGTAAGGATGGCTAGTGTAACTAGCAAGAATACCACGAAAGCAAGAAAAAAGAAGTACGCTATTAACTATTAACGTACCTGTCTCTTCCGAAACGAATGAGTACCTCTCAGACGCTCGTCCTACCATCGAGGTTGTAAAGTCT
+
===??@@C@;@=BA?ACBBAA=@CC>BBBA@A;@6;;@955C:CB?B:777??DDD3B=>>88<8;@?@?6<>;:999'9?>B496906<<9;;;;===<B?C?AA>@AB=??ABBCCEEECDBCBCC@CCCC>BBBBAAAB?B?B:::;DBBBCCC?BBAABB@DE@>>?:88BDD;=::4888888%/:7////;;AA@=@;@>AA:@<?BAAA?CCAAAA@=?8?AA9ABB>AAC???B>===;;;??888AAAC=A>>:=>B>>>:>:=?BB;@888
@ATNG8:02273:00782
GATGGTAGCTCTGCTCTGACTCTCGTACTCATTCGTTTCGGAAGAGACAGGTACGTTAATAGTTAATAGCGTACTTCTTTTTCTTGCTTTCGTGGTATTCTTGCTAGTTACACTAGCCATCCTTACTGCGCTTCGATTGTGTGCGTACTGCTGCAATATTGTTAACGTGAGTCTTGTAAAACCTTCTTTTTACGTTTACTCTCGTGTTAAAAATCTGAATTCTTCTAGAGTTCCTGATCTTCTGGGTGCGCTACAGTCTCTCTACCATCGAGGTTGTAAAGTCT
+
AAA@;@@@@A<ACCCCCBBB@AABBBBABB@?=?BBB=BD@F@DEHCCBD@CCBBB@C>;95<7=8A=AB=BA@B?@CABB2AB?CCCD=@000*0/;4::;???BBC@CBBBBBBC@BBBADACBBBBBBE@BBCB=A@@@@@BBFBAAACCBB?CBB@CB?B?BBCCCCCCDBEFCCC<D?C=;;;;;*;BBBJ?CBACBBBAAA4;:;:*;;::A?B@CD@BBBCCBD?B?ACCCCB?A9;<7;B@@@CCCBCCCDCBBABB@BAAA@A>@;>999/999:
@ATNG8:02285:00748
GATGGTAGTACATGATAGACGACACCAGAAGATCAGGAACTCATAGAAGAATTCAGATTTTTAACACGAGAGTAAACGTAAAAAGAAGGTTTTACAAGACTCACGTTAACAATATTGCAGCAGTACGCACACAATCGAAGCGCAGTAAGGATGGCTAGTGTATCTAGCAAGAATACCACGAAAGCAAGAAAAAGAAGTACGCTATTAACTATTAACGTACCTGTCTCTTCCGAAACGAATGAGTACGATGAGATCTCGTGTGCTACCATCGAGGTTGTAAAGTCT
+
@AA<8==>=>>=665;<<665995515;@6>@<44/)/)/9///:88366(/(///33333$35888:9877333(39;:===+==5858<;.;33.39333;;<=9=4671577.5555<<<?>??AAAC::49AAA?BAA<@;8819<@AA?BCBBBBB???>====1//16//(/:///*222322222$.727...779:=48489898=8=>BBA>BCBBBCB?C?BCC?CBB?BBBCBBACCAAADCA>888;;<<>>@@<@AB???8=8====4A:::
@ATNG8:02259:00814
GATGGTAGCGCGACGAGCGTAGACCCAGAAGATCAGGAACTCTAGAAGAATTCAGATTTTTAACACGAGAGTAAACGTAAAAAGAAGGTTTTACAAGACTCACGTTAACAATATTGCAGCAGTACGCACACAATCGAAGCGCAGTAAGGATGGCTAGTGTAACTAGCAAGAATACCACGAAAGCAAGAAAAAGAAGTACGCTATTAACTATTAACGTACCTGTCTCTTCCGAAACGAATGAGTACGATGAGAGAGCTCTCTCTACCATCGTCCGTTAGAAGTCT
+
CCCC?CCCCBCCCBBBCCCBBDCCC>CCC@CABABB@C>AACBBBB=AC?C?C@@A>>>>/>=AA@?@BBA@@@6=@;;;;;*;B>C599905@=:>A=ACDA?@<?<?A?BBB?BBBBCCCCDCCCC@@@C@AA??:??CC@@@B<?<?>>:>DBBBAAC@BBABBB@CC><5617;===7;;;5;?ABB/==9=///:;>BB<@=A>>?:=:>@CCC?BB???BB<?<@CC>BBB?BAAABCAAAAAA>@@AAA@>>>>>>??<A===AA=@@<@@@<@@?@
@ATNG8:02261:00839
GATGGTAGTGTCATATGAGAGTGTGTACTCATTCGTTTCGGAAGAGACAGGTACGTTAATAGTTAATAGCGTACTTCTTTTTCTTGTCTTTCGTGGTATTCTTGCTAGTTACACTAGCCATCCTTACTGCTCTTCGATTGTGTGCGTACTGCTGCAATATTGTTAACGTGAGTCTTGTAAAACCTTCTTTTTACGTTTACTCTCGTGTTAAAAATCTGAATTCTTCTAGAGTTCCTGATCTTCTGGTAGAGCGTGCATATATCTACCATCGAGGTTGTAAAGTCT
+
>>99.55==BB>>==@@==AB<@@@8855;;>;==BD>CC76.5;;55;A=ABA@@=?9=<??<@@CCC=<BBAA:77777'8>;?@@AA;@9==084;7::6::::AE@BCBCEECC@BCB>A?BCCCBCCE@CCCC999BAAA@@BCCBB@@@A=AAA>AB?A?CBBBBBCAA=@;;;;.;=?=:;;;;*;ABBE>CCCCCCCAAA5;;;<*;BB;;8;@BFACCFD:;;@B@CCCDCC?AAD@A@ACCCCCBBCBBBBBCCCC?CCF@>>9;6;788,:==?
@ATNG8:02265:00833
GATGGTAGTCTCAGATAGTCTATAGTACTCATTCGTTTCGGAAGAGACAGGTACGTTAATAGTTAATAGCGTACTTCTTTTTCTTGCTTTCGTGGTATTCTTGCTAGTTACACTAGCCATCCTTACTGCGCTTCGATTGTGTGCGTACTGCTGCAATATTGTTAACGTGAGTCTTGTAAAACCTTCTTTTTACGTTTACTCTCGTGTTAAAAATCTGAATTCTTCTAGAGTTCCTGATCTTCTGGGTCTCTCTCTCACGCACTACCATCGACCTCTAGAAGTCT
+
BAB=?AACCCD>BCCCC@?;;B<A@@@BAAABACFDD=DJADABBABBBB@CDCBB?B@BCBB>A?BDBCBCABA?CBBBB1???CCCC>BBBGACCC?BB?@@ABBC@CBAA@BBBACCC?B?BDDCCCBB?BCCC?BBBABBBBBBCA???A@=@AA=AB=A>A?A@@@BBC@CCCLK<B?A><<;;<*;CABB=CBBBCABBBB?BBCC3AAABC@CACC@CBBBDA@??@CCCBBB?BBCF>ABBBDBCCBCCCCCBBBDD@CAAABC@BBBBBB>A888
@ATNG8:02244:00860
GATGGTAGTCTCAGATAGTCTATAGTACTCATTCGTTTCGGAAGAGACAGGTACGTTAATAGTTAATAGCGTACTTCTTTTTCTTGCTTTCGTGGTATTCTTGCTAGTTACACTAGCCATCCTTACTGCGCTTCGATTGTGTGCGTACTGCTTGCAATATTGTTAACGTGAGTCTTGTAAAACCTTCTTTTACGTTTACTCTCGTGTTAAAAATCTGAATTCTTCTAGAGTTCCTGATCTTCTGGTATGACTAGTGTACTACTACCATCGAGGTTGTAAAGTCT
+
>:995;;=BBC?>=<<=@966<<:?@@:534:6856=4=@7;7;==;;;=7?:<<<8@9?:::6;295;>><<<<043888'88277;;5<999.66=9=B<?@AA@D?ABA@@@@B@BBE@B?CCCCCBBB?BB@@<A;;;BCB><<<:00*0;;:0006<<6;2;799;;<=B>@@@@B4>9=;::;:.9=9=@6@=>999@>>>;????,>449525444.4?@AC=B?B>A?;@?=9=?@:ACBBCCCCCCCCCDBBBCBB@CCDDCC?@<9:::/:?>@
@ATNG8:02245:00865
GATGGTAGTCTCAGATAGTCTATAGTACTCATTCGTTTCGGAAGAGACAGGTGCGTTAATAGTTAATAGCGTACTTCTTTTTCTTGCTTTCGTTGTATTCTTGCCAGTTACACTAGCCATCCTTACTGCGCTTCGATTGTGTGCGTACTGCTGCAATATTGTTAACGTGAGTCTTGTAAAACCTTCTTTTTACGTTTACTCTCGTGTTAAAAATCTGAATTCTTCTAGAGTTCCTGATCTTCTGGAGATACACATGATACTCTACATCGAGGTTGTAAAGTCT
+
BBBB@DCCBCCGCCCBCCBBBCBBBBCEBBBB@BBBC>EGAC@BCCCBBB?B@ACC?B=@A?@=@?BBDCCCFCD4:9?>>.?C;ABBB=BBC@FCBB@CD?CB@DAA>ACBBBBBB>BBB?B>BBCB>>>C?C::::B@@@AAA@@???:::BC?A@A@BB?A>AAB@AAEEI@BBBCB7A=@=;<;;;*;AAAB=CBBBCADBAA5;;;;*;;<;EACACC@BBCBAAA?B?BBBCCC?A@B>BBBBBBBBBBBBBBBBBBCCCBBBBB@B>AA@C>C@@@
@ATNG8:02266:00860
GATGGTAGCGCACACATAGATACAGTACTCATTCGTTTCGGAAGAGACAGGTACGTTAATAGTTAATAGACGTACTTCTTTTCTTGTCTTTCTGTGGTATTCTTGCTAGTTACACTAGCCATCCTTACTGCGCTTCGATTGTGTGCGTACTGCTGCAATATTGTTAACGTGAGTCTTGTAAAACCTTCTTTTTACGTTTACTCTCGTGTTAAATATCTGAATTCTTCTAGAGTTCCTGATCTTCTGGTCTACTACACTGTACTCTACCATCGAGGTTGTAAAGTCT
+
4;@<056>=B=>>=<659@<:::;;:954;;;8=CCB=@@99.555554;39:5557=455<<:;799////88/3-3333&33-339:=5886:90///16:5==555>:>===AA;;:;CC@D@CCGDACCA?ACCCADCCCDEBCCBBBBACCC?BBB?BA?C@DCCABBCCC@BCCEE;C>A<;;;;;*;@@@@<BAAABBBBAA?BB=BBCCCBC?C@GL?CAAAA??=@?CDCCBB?BBEADGDBBBBB@@@BBBAABBBB?BCCCAA>AAABAB=B???
@ATNG8:02267:00846
GATGGTAGCTCTGCTCTGACTCTCGTACTCATTCGTTTCGGAAGAGACAGGTACGTTAATAGTTAATAGCGTAACTTCTTTTTCTTGCTTTCGTGGTATTCTTGCTAGTTACACTAGCCATCCTTACTGCGCTTCGATTGTGTGCGTACTGCTGCAATATTGTTAACGTGAGTCTTGTAAAACCTTCTTTTTACGTTTACTCTCGTGTTAAAAATCTGAATTCTTCTAGAGTTCCTGATCTTCTGGGTGCGCTACAGTCTCTCTACCATCGAGGTTGTAAAGTCT
+
==@A<@BB@;66<<>>=ACBAB@?:::8:;78-3:<<4=>9>:>CCA=<<,00///)/6/33:-4.444445:5::255===)5524;;;23355.549399+//;::@;?CBBBBBB@BDC@G@DCA@AAAC@DBBB@CCCAA@AAC@@@BCCCB@D??=@C@E?BBBAABHIC@CBBBB3A;@5:;;;;*;A;;;/;;:996<<<<8====+=::;;7;8==8:????>B>B>BBBA@@:=:;;0;AACCGBCBCA@AC@A@BBADCBAAB>A<?@@@9@:99
@ATNG8:02286:00859
GATGGTAGGCACTGCGCACACATCCCAGAAGATCAGGAACTCTAGAAGAATTCAGATTTTTAACACGAGAGTAAACGTAAAAAGAAGGTTTTACAAGACTCACGTTAACAATATTGCAGCAGTACGCACACAATCGAAGCGCAGTAAGGATGGCTAGTGTAACTAGCAAGAATACCACGAAAGCAAGAAAAAGAAGTACGCTATTAACTATTAACGTACCTGTCTCTTCCGAAACGAATGAGTACGTGTGACGTACGTGAGCTACCATCGAGGTTGTAAAGTCT
+
@@BC?A@A;<666;;>>>>@@<;;;4;?B=A<<==><@:999/0/;8;;8;644333888):5::==<<;===>6::<<=<<+>@=@=BBB9BBDABBBCCCBBC>B>AD?BBC?CBBBCCCCCDBCAACCD?BBBB<>>>>BBBB?B?BAA>ABBBBBBB?BCCBAA@BB;8887;;AAA4;8738?DDE/;=7=///<=AA@;@<AAAA<@<@?CBB@BBB@;;:*0*0==7@@@?@BBBB??>;;;@CCCBBBBACCCCBBB@???@==9=<===A:@???
@ATNG8:02253:00934
GATGTAGAGAGACTTAGCGCACCCAGAAGATCAGGAACTCTAGAAGAATTCAGATTTTTAACACGAGAGTAAACGTAAAAGAAGGTTTTACAAGACTCACGTTAACAATATTGCAGCAGTACGCACACAATCGAAGCGCAGTAAGGATGGCTAGTGTAACTAGCAAGAATACCACGAAATCAAGAAAAGAAGTACGCTATTAACTATTAACGTACCTGTCTCTTCCGAAACGAATGAGTACCTCTCAGACGCTCGTCCTACCATCGAGGTTGTAAAGTCT
+
BCCCCBBCCCCBBB@CCDCCCCC=CBC>A@BB?=<=@BBCCCBC@>><=@DBBBA@@@2><???@@@@@===7=A@@>>2?;6;0555)8=>:?@???DDAA<@;>><@>=<<>>>><><@@AAA>==A;@@@C7;;;A?>>=;A;A8868>>>>>>A;@@===?;AA;===9>>>>A:>>956666-//+/;::>B@??;?=AA@@:>:>>AAA;?>>>>>>;A7>>C7>887:AA@@?A=?@?@AAA?>>A>?=@;A>>9;566?A9?:==@@9@AAA
@ATNG8:02259:00924
GATGGTAGTGTCATATGAGAGTGTGTTACTCATTCGTTTCGGAAGAGACAGGTACGTTAATAGTTAATAGCGTACTTCTTTTTCTTGCTTTCGTGGTATTCTTGCTAGTTACACTAGCCATCCTTACTGCGCTTCGATTGTGTGCGTACTGCTGCAATATTGTTAACGTGAGTCTTGTAAAACCTTCTTTTTACGTTTACTCTCGTGTTAAAAATCTGAATTCTTCTAGAGTTCCTGATCTTCTGGTCTACTACACTGTACTTTACCATCGAGGTTGTAAAGTCT
+
@ABBABCBCBCCC>?CCCCBDABAAB>@@BBBCACBBA:@D6;8<BADC?@?@GGCC?B?BBAA>B@CDDBBBBBA?ABBBB3BB<@ADD=?@AB@BDC@AA7;;AAAB@IABACBCB?A@@6979BCCAAAD@CCDC@CBBBBBCBCBBCCBBBB@C@?=?C?B@BBCDBCBDB=@;;;;.;=@>BBCCC5CCCBB>CCCCCCCBBB4;;;;*;BABB>B?@@=@CCBBBB?C@CACCDE=??@?@CCCCCCBBBBBCCCCC>BB>@?@@@C?@:?877-::::
@ATNG8:02270:00920
GATGGTAGCGCATATCAGCGCAGCCCAGAAGATCAGGAACTCTAGAAGAATTCAGATTTTTAACACGAGAGTAAACGTAAAAGAAGGTTTTACAAGACTCACGTTAACTATATTGCAGCAGTACGCACACAATCGAAGCGCAGTAAGGATGGCTAGTGTAACTAGCAAGAATACCACGAAAGCAAGAAAAAGAAGTACGCTATTAACTATTAACGTACCTGTCTCTTCCGAAACGAATGAGTACGATGAGAGAGCTCTCTCTACCATCGAGGTTGTAAAGTCT
+
@A@@?BBBCCCHBAA@;9:BCDAAA=ADC@AA@@@@;@=?=??>=>@BC@C>@@@::;;;*;>BCCCCCCB@@A8@B;;<<.;A@C5;;;*;=><>665<@B?B>B@CCC@???BBAAAABBBC=>>AC@A<??@?<>>>?===D3818::5;AAD>>>@<>>>AAA=AB=???;?===>4<::488888(8:49:9;=?A?>;><===C9=5:;CBB?AA@@CCD@C@CCC>CBB=??CBBBBBBBBBAABABB@????@;;;:???;;;=C:<666(6997
@ATNG8:02287:00917
GATGGTAGCTATACGTATATCTATGTACTCATTCTTTCGGAAGAGACAGGTACGTTAATAGTTAATAGCGTACTTCTTTTTCTTGCTTTCGTGGTATTCTTGCTAGTTACACTAGCCATCCTTACTGCGCTTCGATTGTGTGCGTACTGCTGCAATATTGTTTAACGTGAGTCTTGTAAAACCTTCTTTTTACGTTTACTCTCGTGTTAAAAATCTTGAATTTCTTCTAGAGTTCCTGTATCTTCTGGATCTACTACACTGTACTCTAACCATCGAGGTTGTAATCT
+
:;9:.59;566>A====??AA<<<<<=9:9;@=:::,49.98566<666:<<;;;9=:;;;>9<9=888?483;7<@>>?+8>9>787)3:6:+0/:59=:<><:AB>?>?@<<:;58A>9?8:66//..;4;;;A4252:8833...333588(...(.33,327997;;9>>5>>>>=.=39396666)69<<<,//65898;8515=AA.79<57719719A<@@>>>==8=:>;;;<<<632209,,)(((**6223:::99773737777A;=A:=;;7;==
@ATNG8:02288:00911
GATGGTAGGCGACATACATACGCGCCAGAAGATCAGGAACTCTAGAAGAATTCAGATTTTTAACACGAGAGTAAACGTAAAAGAAGGTTTTCAAGACTCACGTTAACAATATTGCAGCAGTACGCACACAATCGAAGCGCAGTAAGGATGGCTAGTGTAACTAGCAAGAATACCACGAAAGCAAGAAAAAGAAGTACGCCATTAACTATTAACGTACCTGTCTCTTCCGAAAACGAATGAGTACTATGTAGAGCTCTATACTAATCGAGGTTGTAAAGTCT
+
9<<A6<;;:?;<<?===?>=666CC<@DD@CDBB@@=@>AAABBBB?BC>B>BBDCCCCC5CACCCCCCBBCDG=BAABB@3=@;A2;;;&4:8;>;?;?@@B>CACB>ACB>BBBEBBCBCFCCBBBBKAHCBB@CBCCCCCC?B@BBC?CBAAAB::8:BBBBB@A@=???8>?@=A6878188888(/936///995>?6A=A5588=4=;:9:6;8///:9)/(5555'59=45222888;;;AAA:;<A??;;;@?==:===??1/,/9;:18///
@ATNG8:02274:00971
GATGGTAGCTCTGCTCTGACTCTCGTACTCATTCGTTTCGGAAGAGACAGGTACGTTAATAGTTAATAGCGTACTTCTTTTTCTTGCTTTCGTGGTATTCTTGCTAGTTACACTAGCCATCCTTACTGCGCTTCGATTGTGTGCGTACTGCTGCAATATTGTTAACGTGAGTCTTGTAAAACCTTCTTTTTACGTTTACTCTCGTGTTAAAAATCTGAATTCTTCTAGAGTTCCTGATCTTCTGGATACACTCATGTGCACCTACCATCGAGGTTGTAAAGTCT
+
9;:<056<===>==??=BBBBBB@??<?<ABB=AABA<AB=@=@B:99DD?BBA<<:=9BB==8>;>>>5595:<7;;?>>+==9<<<<4;>95.544.5>8<<=ABB?CBBBBCA@>@BB<?=AAAA;;;@=@DBB?CCCBFBDCCBCBCDBCC@BBB?BB?B?CBA000AAA<CCCBB7@;A;99999$95<AA7=??><<=544.4444$4::54.45::5:><000:6:6=?BAAA987C@CCCBBBBBAABBBBBA?BA@=@@????9?499?C:A988
@ATNG8:02286:00987
GATGTAGTGTCATATGAGAGTGTGTACTCATTCGTTCGGAAGAGACAGGTACGTTAATAGTTAATAGCGTACTTCTTTTTCTTGCTTTCGTGGTATTCTTGCTAGTTACACTAGCCATCCTTACTGCGCTTCGATTGTGTGCGTACTGCTGCAATATTGTTAACGTGAGTCTTGTAAAACCTTCTTTTACGTTTACTCTCGTGTTAAAAATCTGAATTCTTCTAGAGTTCCTGATCTTCTGGGTCTCTCTCTCACGCACTACCATCGAGGTTGTAAAGTCT
+
0000//7;9066==<<<=C@????9455556:==<:>>7;29@@@;9929>>CC@B?AB??<@>ABCB?@@CC>??DED2BB>??BD=??;;9<BC?JC;=;ECCC?CCFCBBBB@CCD@C@BCBAAABB?BAAA?C;<;CBBBBBCCCCCCC?DCB?CC@B=??BBBBCBA=A;;;;.;5;5;;;;.9=>>D=BBCBA@A95929999$599>96;:?@?BCCBBAB@C@BBABC@:>:;;8;CBBAAACCABABBBBBBBACCCA;;59<9:::/:??>
@ATNG8:02246:00994
GATTAGTATAGAGCTCTACATAGTACTCATTCGTTTCGGAAGAGACAGGTACGTTAATAGTTAATAGCGTACTTCTTTTTCTTGCTTCGTGGTATTCTTGCTAGTTACACTAGCCATCCTTACTGCGCTTCGATTTGGTGCGTTACTGCTGCAATATTGTTAACGTGAGTCTTGTAAAACCTTCTTTTTACGTTTACTCGCGTGTAAAATCTGAATTCTTCTAGAGTTCCTGATCTTCTGGATACACTCATTGTGCACCTACCATGAGGTTGTAAATCTA
+
::<9ABBDCCCBCBA@BBDCBBBBDBBC@@8=:9:58??B>BBBBBBB?BBBBB?B=@@>@3:05@AAAAABB8;;;;;+;A:>;;59><=:>>>9;;5;;;::=6=<:;;;@@<@@B<@<@>>>?>>B=>>888*819/---)--;;;;?<;49796<;5=:?889==@?>;>>>=>/<7<4:7666+699==-------2322255)576675:35535.//<660939<<89:*//838;;=>;;;==7:66:66066605;>>>9>1556;477,,
@ATNG8:02256:00990
GATGGTAGCGAGCGAGTGTGTATACCAGAAGATCAGGAACTCTAGAAGAATTCAGATTTTTAACACGAGAGTAAACGTAAAAAGAAGGTTTACAAGACTCACGTTAACAATATTGCAGCAGTACGCACACAATCGAAGCGCAGTAAGGATGGCTAGTGTAACTAGCAAGAATACCACGAAAGCAAGAAAAAGAAGTACGCTATTAACTATTAACGTACCTGTCTCTTCCGAAACGAATGAGTACCCTCAGACGCTCGTCCTACCATCGAGGTTGTAAAGTCT
+
56==5;;>><<=<;;;>>>666>;;7;BC?BCC>?>4?;@:;=BB=7BB?C@BBBBB@BB0B>BCBBBBBA;;;0;B;;;;;$::5:444)4;;7;;;;<<ABB=?<>B@BBB?BBBBBBCCCCCDBBACD@DCDD;@?AACCBB=A=AAA?ACCCCBCB=BBAABB>BC>B=><>CA==6=;;6;ABBC/@@<@888@@@BA<@<@@AA;>;><BAB=@@@@@@@?C?BBB<AAC?CCAAABBB>AAABBB@@>==@A=B>><>@?>==:=;>ABD7>=@@
@ATNG8:02288:00997
GATGGTAGTATAGAGCTCTACATAGTACTCATTCGTTTCGGAAGAGACAGGTACGTTAATAGTTAATAGCGTACTTCTTTTTCTTGCTTTCGTGGTATTCTTGCTAGTTACACTAGCCATCCTTACTGCGCTTCGATTGTGTGCGTACTGCTGCAATATTGTTAACGTGAGTCTTGTAAAACCTTCTTTTTACGTTTACTCTCGTGTTAAAATCTGAATTCTTACTAGAGTTCCTGATCTTCTGGGTCTACCTCGTCGCGCTACCATCGAGGTTGTAAGTCT
+
>>95.55::<@AA@<<955445:::A?@=?9919998+77,72;>>?A<>9?AA@@9?::@AD=D78;;;>?==>9;9777+;=:??@@8==:8078:58><>;:8?D6;;==>?;;7;AA:>:=??<:;;><@?A@=;;;@BB=>>??====871799<AA:>9=@@:;;ABC:>8888)8:=6;<>??/==9990668666<99>8=<=5=???B=B=>>8<:???>==<?=AAA@@@<A@@@:@AA??;@@@@==;;:@>>;<<@?9;6;49//-/;89
@ATNG8:02248:01047
GATGGTAGTAGTACACTAGTCATACCAGAAGATCATGAACTCTAGAAGAATTCAGATTTTTAACACGAGAGTAAACGTAAAAAGAAGGTTTTACAAGACTCACGTTAACAATATTGCAGCAGTACGCACACAATCGAAGCGCAGTAAGGATGGCTAGTGTAACTAGCAAGAATACCACGAAAGCAAGAAAAAGAAGTACGCTATTAACTATTAACGTACCTGTCTCTTCCGAAACGAATGAGTACTGTATCTATGTGTGCGCTACCATCGAGGTTGTAAAGTCT
+
@@BC=@@>?>>CC@<;;<<<=665;895:169@AA==B=@A?::6<8@C;@;994::<<<+=9<AACCCCCCEH=@A;;<<<*<@>@595909@=:=C<BBAABB=@>@E@DCD?BBAABBBC@AACCCDDD@DDCC>A@ABAABB@CBCBB?BBBDDDAA>ABBCBB?BB?BA@9=>?>=8>88189888(7<:>888A@AA@=@<BAAA=A=@@BBB@BBCBBCC@C?BBC>CBB@AAABBBBCBBBBC>>>BBB:::>=:::<A>==<<1818>AD;B@@@
@ATNG8:02268:01044
GATGGTAGCGAGCGAGTGTGTATACCAGAAGATCAGGAACTCATAGAAGAATTCAGATTTTTAACACGAGAGTTAAACGTAAAAAGAAGGTTTTACAAGACTCACGTTAACAATATTGCAGCAGTACGCACACAATCGAAGCGCAGTAAGGATGGCTAGTGTAACTAGCAAGGATACCACGAAAGCAAGAAAAAAGAAGTACGCTATTAACTATTAACGTACCTGTCTCTTCCGAAACGAATGAGTACCTCTCAGACGCTCGTCCTACCATCGAGGTTGTAAAGTCAT
+
44::5<=956;;;=>@A@C@C>=6605::5:;?;<:)/)/////666366060/.//////$3,333339985.33,3.//999'995818;:*6//(/566766..(-2--(---(-455<=<===A@>AA9948?::8=>>::666/78<=;:79<889=<8;:9555(/(./.3.58222)2664666666%572----88:67375985505278CA@=BCBBBAA@B?BDB=DED>BAAAAAA=ABBBBBBB@@B@@@A<?>>:>;;;;;<A;?;7707:///
@ATNG8:02282:01078
GATGGTAGTGTCATATGAGAGTGTGTACTCATTCGTTTCGGAAGAGACAGGTACGTTAATAGTTAATAGCGTACTTCTTTTTCTTGCTTTCGTGGTATTCTTGCTAGTTACACTAGCCATCCTTACTGCGCTTCGATTGTGTGCGTACTGCTGCAATATTGTTAACGTGAGTCTTGTAAAACCTTCTTTTTACGTTTACTCTCGTGTTAAAAATCTGAATTCTTCTAGAGTTCCTGATCTTCTGGATAGCGACGCGATATACTACATCGAGGTTGTAAAGTCT
+
DCCDADDCBBBCCC?CCCCBBBBCBB@;@ABB?AAAE?BB?B799599@@5>@@BB@C@CDAA>B?A@A<;:88:233333$3;7<<CE7>:696;@B>BE?ABDECC?CCFCCCBB@BCC@A?BBA@?AAB?BBCC@CCBBDDCBBBCCCCBBB@BBB@BC?B=??BBABCCC?BBBBB8@;@;;;:;:*:ACCL=CBBCGCB;;;5;;;;*;AABB?B>BB@BBCBBBC@C@BCBBCC?CBB@CBBBBBBCCCB@BCCDBCCCBBBB@@=?8==>>8@:::
@ATNG8:02242:01125
GATGGTAGTCTCAGATAGTCTATAGTACTCATTCGTTTCGGAAGAGACAGGTACGTTAATAGTTAATAGCGTACTTCTTTTCTTGTCTTTCGTGGTATTCTTGCTAGTTACACTAGCCATCCTTACTGCGCTTCGATTGTGTGCGTACTGCTGCAATATTGTTAACGTGAGTCTTGTTAAACCTTCTTTTTACGTTTACTCTCGTGTTAAAAATCTGAATTCTTCTAGAGTTCCTGATCTTCTGGACAGAGTGTGCAGATACTACCATCGAGGTTGTAAAGTCT
+
//7;)//=09966>>==@966<<>BBB<5444-49;?7@@<C:@@@;;:=8>@>:7347><?A7@<@B@:::889-3///&/83///88/669:78887;;6::=B?A?ACCDCBBB@C@@6:7:BB@?@;;5;BAA?BCGLICBBBCDBBBBCB?AAA?A@?B>@@A;;;BBA=AA4;;09;?99::99(9=>@C>CBBBBAB999ACDDC1A@@A@=?=BB?BBBAA@C@C@CDBCCC?BBCABBBCCAA@B@@@DBBBBBBB?BBBCBG?B=??AA9A999
@ATNG8:02264:01120
GATGGTAGCTCTGCTCTGACTCTCGTACTCATTCGTTTCGGAAGAGACAGGTACGTTAATAGTTAATAGCGTACTTCTTTTTCTTTGCTTTCGTGGTATTCTTGCTAGTTACACTAGCCATCCTTACTGCGCTTCGATTGTGTGCGTACTGCTGCAATATTGTTAACGTGAGTCTTGTAAAACCTTCTTTTTACGTTTACTCTCGTGTTAAAATCTGAATTCTTCTAGAGTTCTATCTTCTGGATACACTCATGTGCACCTACCATCGAGGTTGTAAAGTCT
+
7777)///7///<;666??>@@@BB;;;A?::4:A@?<<@<BABBCHCBB?B@;;;9<9<<<<0945:>?;?<:>::;???,333(3:;;2<455.55;.44.44944905==:>:94.4>:7A?CCBBBBBBACCCE<;;CCC;<;D;;9=989817=?9?A?C<?899@<<=>A@@ADB*:2:4::AAA,A@===,99?999B954.444&4::55050557;;B<<::5888888-37;;:999<@?CC>>>>>8>8;9923:93336;5;8<<6>777
@ATNG8:02265:01097
GATTAGTGTGTCTCTGAGAGTAGTACTCATTCGTTTCGGAAGAGACAGGTACGTTAATAGTTAATAGCGTACTTCTTTTTTCTTGCTTTCGTGGTATTCTTGCTAGTTACACTAGCCATCCTTACTGCGCTTCGATTGTGTGCGTACTGCTGCAATATTGTTAACGTGAGTCTTGTAAAACCTTCTTTTTACGTTTACTCTCGTGTTAGAAATCTGAATTCTTCTAGAGTTCCTGATCTTCTGGGTCTCTCTCTCACGCACTACCATCGAGGTTGTAAGTCT
+
;<<8<A@@:;9>===@CCCCBBBCCDBB@?;?AAB=BC@C@CCBBCCC@CCCDB@C?BBBB@D@BBCB>B<;>:99:;;;%;?=??@@<?:;96;;96;=;;?CDBC@BBCBBBCB?BED?A=BCCCCBBC?BBBC@DDBCCBBBCCCBBAAAA>A??=?D?B?BBCBCDCAA?@BBAB9B=B<AABBB0BBBBF>BBBBBAAAAA5;;;;,997<><?@CC>@@BBBBB@B?BBBBBB>AABA=@@AEBBBDC???;;;BBBB?A@9:::39;>99389??
@ATNG8:02270:01174
GATGGTAGGACGAGCGTCTGAGAGGTACTCATTCGTTTCGGAAGAGACAGGTACGTTAATAGTTAATAGCGTACTTCTTTTTCTTGCTTTCGTGGTATTCTTGCTAGTTACACTAGCCATCCTTACTGCGCTTCGATTGTGTGCGTACTGCTGCAATATTGTTAACGTGAGTCTTGTAAACCTTCTTTTACGTTTACTCTCGTGTTAAAAATCTGAACTCTTCTAGAGTTCCTGATCTTCTGGCGCTCTGTCACGTCTGCTACCATCGAGGTTGTAAAGTCT
+
555<599<.5555545459555>?:==>>>;;7;==>7<=:=266@A;>>8<@A99868=A??7@>A@BAA;;9>299999$4328344(445=165>66529>?@>A=ABBBBBBB@CCC?B?CCA@A@@>9?@@@;@@ABB@A@AA?@>?=@@=@AA?AA=A=@?@@DCA@@;@;;;092595555'5<9993;;;;<<::99.4444$4<;9;154:=8:??A>>>>@;?B>@?@778D?BAAABBBB???A998<<<?B=B>==BB?A7<///(////
@ATNG8:02273:01175
ATGGTAGTCTCAGATAGTCTATAGTACTCATTCGTTTCGGAAGAGACAGGTACGTTAATAGTTAATAGCGTACTTCTTTTTCTTGCTTTCGTGGTATTCTTGCTAGTTACACTAGCCATCCTTACTGCGCTTCGATTGTGTGCGTACTGCTGCAATATTGTTAACGTGAGTCTTGTAAAACCTTCTTTTTACGTTTACTCTCGTGTTAAAAATCTGAATTCTTCTAGAGTTCCTGATCTTCTGGCTCTCGTAGACAGATACTACCATCGAGGTTGTAAAGTCT
+
559497@BB;66=<<<CC@@@B@??==554;4:;?@6==7;7;<<<6655999:<5>055>=7>666;==999:.44444$38273//(///-(--6(-/499;>>@666==<=;:055<5;;@9:9C666;CCBB?BB@@@@@AA@@??BAAC?@@@@??<?=??@C@>?@@9>:999*9.9.55555$5999;)55<666><<:5::9:(9:<<=9=7;;:666<<<>;>8??=A?><=90*0>0000==@CCCCCBBB000;000???:?8>>?<8?878
@ATNG8:02285:01177
GATGGTAGCGCATATCAGCGCAGCCCAGAAGATCAGGAACTCTAGAAGAATTCAGATTTTTAACACGAGAGTAAACGTAAAAAGAAGGTTTACAAGACTCACGTTAACAATATTGCAGCAGTACGCACACAATCGAAGCGCAGTAAGGATGGCTAGTGTAACTAGCAAGAATACCACGAAAGCAAGAAAAAAGAAGTACGCTATTAACTATTAACGTACCTGTCTCTTCCGAAACGAATGAGTACAGAGAGTACATGTCTACCATCGAGGTTGTAAAGTCT
+
BAAA=B?<<BBA<;?;;;@CCCCDD>CA;7;:79::)/+/::;;=B7@@<?6335<<::<*@=BCCCCCCCCCC?CC@AAA@,A@>@595)5?;6=@<?DCBCB?C?BB@BBB>BBBBBCCCCCCCCCCCC?CAAA>??@?BABB>B?B@@;@BBBBBBBACBBBBB?BC@AAA<>>BBA8@>=88:::;;'8959/./99?@><><8>=>:>8>>CBB@BBBBBBB?B@BCC=BBB>BABABBBCBBBBBABBBBBBBB>=:<>>>AA<A<???@9>>>A
@ATNG8:02290:01188
GATGGTAGCGCATATCAGCGCAGCCCAGAAGATCAGGAACTCTAGAAGAATTCAGATTTTTAACACGAGAGTAAACGTAAAAAGAAGGTTTTACAAGACTCACGTTAACAATATTGCAGCAGTACGCACACAATCGAAGCGCAGTAAGGATGGCTAGTGTAACTAGCAAGAATACCACGAAGCAAGAAAAAAGAAGTACGCTATTAACTATTAACGTACCTGTCTCTTCCGAAACGAATGAGTACGATGAGAGAGCTCTCTCTACCATCGAGGTTGTAAAGTCT
+
77--(--//:=C>CCBBBCCCBBBF>CCC?BCCCCB?A?A??=873378286;;><<<<<+<7@A@AABBBCBB=BBAABBA,AB7;9;DD:BBB@BBBBAA@::68=@?=ABD<AAABB@@ABBAABCBBBACCDE@BAA?>000680800*/788@@CC?BBFBBB?BC?BBB<??AD@=992//////%--(----58:8999492256A;=>BBB@BDCBBBE@C@CCB=AAA<@@@>::00000><>>@;?A>::;====5;;;;;:4917599.777/
@ATNG8:02260:01200
GATGTAGATACTCGCTGATACACCCAGAGATCAGGAACTCTAGAAGAATTCAGATTTTTAACACGAGAGTAAACGTAAAAAGAAGGTTTTACAAGACTCACGTTAACAATATTGCAGCAGTACGCACACAATCGAAGCGCAGTAAGGATGGCTAGTGTAACTAGCAAGAATACCACGAAAGCAAGAAAAAGAAGTACGCTATTAACTATTAACGTACCTGTCTCTTCCGAAACGAATGAGTACTGTATCTATGTGTGCGCTACCATCGAGGTTGTAAAGTCT
+
CDDCCECCCAAAB@;;<C>BABDE>BCBCCCF@@=?=@????>A>BB?B?>?::9?>>/?89957;7>555=/6655555$597<2555&5<<8=66665<<@:><>B=ABB@???BBBBCBBCCBCBBC@DDAA>ABBBBBBB?B?CAA>ABBDCBCD?BADBCC?CC?BB?;??>==09974:ABBB/@A<@888ABB>><><??AA=A=??AA@?AC@@@CB?D?ECD=BBD?BAAACCCCBAAAA>89:@?>?888ABB=C>=:::3:056AA:C;99
@ATNG8:02288:01227
GATGTAGTATCTGCACACTCTGTCCAGAAGATCAGGAACTCTAGAAGAATTCAGATTTTTAACACGAGAGTAAACGTAAAAAGAAGGTTTTACAAGACTCACGTTAACAATATTGCAGCAGTACGCACACAATCGAAGCGCAGTAAGGATGGCTAGTGTAACTAGCAAGAATACCACGAAAGCAAGAAAAAGAAGTACGCTATTAACTATTAACGTACCTGTCTCTTCCGAAACGAATGAGTACATAGATATACGTATAGCTACCATCGAGGTTGTAAAGTCT
+
:===;;;;;;;6:696@<BBCC@@>@CC=;000/:6?6==@@>>??9:49?@@?>====,<8:9ACCAA?ABB:>>;;;;;'9<992555'5<<9>>?CCBB@A?B=@??A??:?A>>@BCCBCBB@@?A@=A@???B???A@::4;=@?@=>@ABBAAA?CCCBBB?CC?BBB?<9888(///(/999:,7;6;///6699<695<;>>:@9>>BBB?BABBAAA;@9>?@;>??=?99:BABBBCBBAAAAB888?@>>?==:===9::+/+//9<1698<
@ATNG8:02289:01219
GATGGTAGCATACGTGACAGAGCGCCAGAAGATCAGGAACTCTAGAAGAATTCAGATTTTTAACACGAGAGTAAACGTAAAAAGAAGGTTTTACAAGACTCACGTTAACAATATTGCAGCAGTACGCACACAATCGAAGCGCAGTAAGGATGGCTAGTGTAACTAGCAAGAATACCACGAAAGCAAGAAAAAGAAGTACGCTATTAACTATTAACGTACCTGTCTCTTCCGAAACGAATGAGTACTGCGTCTCACTCTCGCCTACCATCGAGGTTTAAAGTCT
+
ABBC?BB=B?@DCCCCBBCCCCCBA@AAA@BBBC>>==>@@CCBBA<AC?A?CCB>@@@@/@=@B==>A@?;;;1:@;;;;;*<@>@5999&5?<8=B<AAAB9:6:;?><@@A=AABBDCCCCCCBBBBBB@BBBB@CBB@@?AB>@=A>?=?CBBBBBC?CBBBBA?CC?B=>7::<=<4;;;5;AAAB/<<7<///=<?>@<?<@@@A=A=A@CAA@CCCBBBB?B?BCC>BBB?BBBB?@@CCBBBCBBABBCCBCCABDD?CCCBCB<??:?B=>>>A
@ATNG8:02257:01258
GATGGTAGTCTCAGATAGTCTATAGTACTCATTCGTTTCGGAAGAGACAGGTACGTTAATAGTTAATAGCGTACTTCTTTTTCTTGCTTTCGTGGTATTCTTGCTAGTTACACTAGCCATCCTTACTGTGCTTCGATTGTGTGCGTACTGCTGCAATATTGTTAACGTGAGTCTTGTAAAACCTTCTTTTTACGTTTACTCTCGTGTTAAAAATCTGAATTCTTCTAGAGTTCCTGATCTTCTGGACGACGCGCACTGACACTACCATCGAGGTTGTAAAGTCT
+
9945.5;=;;;<<>>??B966;;;<<::544:7;==@>CC:D@BBBBAAC@BBBBB@C@CBA@;@=@BA@ABACA8::BBB2AA?BBBD>CCCC?BBB>AB=@ACCCC?BBBCCDBB?BBD@C?CCCBAB:;6;AAA@CCCCCFDCDCBBBBBCD@BBB@CF@C?AAAABBBBBBCBAAB6:5;;;;;;;*;ABCC>GCDCCCCAAAADEDC5GGCDC@CABB>BBBCCAA?A@BCCCCB?BBC@CCCCCBCCCC@@BCBBDDCC@CCCCCD?B?????9@@@A
@ATNG8:02274:01260
GATGGTAGTCTCAGATAGTCTATAGTACTCATTCGTTTCGGAAGAGACAGGTACGTTAATAGTTAATAGCGTACTTCTTTTTCTTGCTTTCGTGGTATTCTTGCTAGTTACACTAGCCATCCTTACTGCGCTTCGATTGTGTGCGTACTGCTGCAATATTGTTAACGTGAGTCTTGTAAAACCTTCTTTTTACGTTTACTCTCGTGTTAAAAATCTGAATTCTTCTAGAGTTCCTGATCTTCTGGGTCTCTCTCTCACGCACTACCATCGAGGTTGTAAAGTCT
+
<;CC>BBCBBCBADEGCDA@@CCCCCBBBAA@=?AAB=BA?A;@BBABBB@CEBBB?B@BFBB?B?BBAB@AAAA:==>>=,?C?A@DD>AAAA>ACC@CG?A@BCCD@CCBCCCCC?CCC=B=BEECBB9999CCC@CBBBCCBAAACBBBBBC@BBB@BC?B@BBBBBCCCC?A@>@>7=;@;::9::*:CCCG>CCCCCCDCCC@CDJD5CCBBC@C@CC@CABBDCB?B@BBBBBB>BBDC>CBBCBBBCCCBBCCCCBAA@CCCAAA>A>BBCC<B877
@ATNG8:02291:01269
GATGGTAGTCTCAGATAGTCTATAGTACTCATTCGTTCGGAAGAGACAGGTACGTTAATAGTTAATAGCGTACTTCTTTTCTTGCTTTCGTGGTATTCTTGCTAGTTACACTAGCCATCCTTACTGCGCTTCGATTGTGTGCGTACTGCTGCAATATTGTTAACGTGAGTCTTGTAAAACCTTCTTTTTACGTTTACTCTCGTGTTAAAAATCTGAATTCTTCTAGAGTTCCTGATCTTCTGGTATGACTAGTGTACTACTACCATCGAGGTTGTAAAGTCT
+
49:<5;;A@@<66==?>CBAA@====;>>@9904569>?>CACBBBB@@8A::>@7>4>??@<@<@A?5//:99)////&/:1679803355.5994;=7:>@@>@<@BCCHDCC@BBB?B?CCCC;;;C?AA@B=BAB;;;@@A@A@@@???<?AA?AA=A;??A@@@BCCACBBBB7@=@>;;<;;*;ADEF>BBCCCCCBBA>BABA2AAAA@@A@CC@CCCBAAE?C?@??C??<@BC@CCCCCBBDDCCCCCAAABCCACCCCA@<=<9999/:??@
@ATNG8:02300:00670
GATGGTAGGCGACAGTACATACGCGCCAGAAGATCAGGAACTCTAGAAGAATTCAGATTTTTAACACGAGAGTAAACGTAAAAAGAAGGTTTTACAAGACTCACGTTAACAATATTGCAGCAGTACGCACACAATCGAAGCGCAGTAAGGATGGCTAGTGTAACTAGCAAGAATACCACGAAAGCCAAGAAAAAGAAGTACGCTATTAACTATTAACGTACCTGTCTCTTCCGAAACGAATGAGTACTGCGTCTCACTCTCGCCATCGAGGTTGTAAAGTCT
+
;445.559.55<<666?>>;;;===>466@<???A;;6:8<?=3348-33,3,38999===+;6;A999A@AAAC>CBBBBBB2BA=@5999&9>85:@:>=B>=>?B?AB????599AAB;;;;::BCCCCC>@???<=???988A<A=ABB?CCBBAAAB@>@?AAA?BA:???9==:::/8918177777+5>9A587:;:@@=@<@@??<?=>=BBC@DAA@AAA?B?BBE>CCC?BBB???AAAAAAA;;;;;AABBC?C??:;B??34477)7777
@ATNG8:02301:00656
GATGGTAGCGCGACAGCGTAGACCCAGAAGATCAGGAACTCTAGAAGAATTCAGATTTTTAACACGAGAGTAAACGTAAAAAGAAGGTTTACAAGACTCACGTTAACAATATTGCAGCAGTACGCACACAATCGAAGCGCAGTAAGGATGGCTAGTGTAACTAGCAAGAATACCACGAAAGCAAGAAAAAGAAGTACGCTATTAACTATTAACGTACCTGTCTCTTCCGAAACGAATGAGTACGATGAGAGAGCTCTCTCTACCATCGAGGTTGTAAAGTCT
+
BC?@=BA<<@BCBAB<@@DEBBAB<CAA>AA@@AB@B@DCCDAA@9??:?;?D?=<>?>.9<B@@B@???;;:/:<;;999$9;99455)5>>9>B=AAB??A>C?BB?BBB?BBBBCCCBCCC@@@BBB?BCCC?CDCBAAAB?B?C??=?@ABBCCC@BBCBAA<?>9=8818885=/555156565'/6/6///88<?@<@=B===:=:=>CCCABBBCCCC@C@BBB>AAB=:::BBB?@A<;;@@@>>>A@>>>??==9====?>:>9>;;;1;;;>
@ATNG8:02303:00674
GATGGTAGTGCGTGAGAGAGAGACCCAGAAGATCAGGAACTCTAGAAGAATTCAGATTTTTAACACGAGAGTGAACGTAAAAAGAAGGTTTTACAAGACTCACGTTAACAATATTGCAGCAGTACGCACACAATCGAAGCGCAGTAAGGATGGCTAGTGTAACTAGCAAGAATACCACGAAAGCAAGAAAAAGAAGTACGCTATTAACTATTAACGTACCTGTCTCTTCCGAAACGAATGAGTACGAGAGAGCACACGTGTCTACCATCGAGGTTGTAAAGTCT
+
=?;:.5<;@BAA965;;;>>>B;<<)4::6<0////)/5967884<7<;6?:87775555'532227=997;>B?B@@@@@@+@<=;5999&5>>6<<;;=ABAA=@>@A@C@@=?FBBCDBCCCCCCBBBD?BBCC=>???BDDC@C?B997:BAABFBB@BCCBBB?BD?BBB>A<>=>*88808>>>B/6706///=@CA@;A<A@@@=@<??CBB@BCCCBAA?A?ABB>BBB?BBBBBBBBBBBBAAAABBBB@@@@>::7:>==<<7:7;AAD3;;;;
@ATNG8:02320:00651
GATGGTAGCTCGCTGATGATATCTCCAGAAGATCAGGAACTCTAGAAGAATTCAGATTTTTAACACGAGAGTAAACGTAAAAAGAAGGTTTTACAAGACTCACGTTAACAATATTGCAGCAGTACGCACACAATCGAAGCGCAGTAAGGATGGCTAGTGTAACTAGCAAGAATACCACGAAAGCAAGAAAAAGAAGTACGCTATTAACTATTAACGTACCTGTCTCTTCCGAAACGAATGAGTACGAGAGAGCACACGTGTCTACCATCGAGGTTGTAAAGTCT
+
:=>>8==C==>666=<;;;:99444399:.55<:::7;6:333338388486//---666'4,---/.252226/55;<?>>+55.5.555&/:;2////9:<<<9<8;<788848<ABCCCCCDBBBBB@?<@AAA=???@@@994;>@::6:??<?BBC@BBBBBC?CC<;;<8=;=<=.5//(/////'.8/9576DAA<>8>6::@A<@<?>@@@=?B@ABBB@B?BBB=BCD?BBAAABBA?>>>;;;;>>???@?@;;;;>:9:<=8<<>;==*886/
@ATNG8:02327:00661
GATGGTAGTCTCAGATAGTCTATAGTACTCATTCGTTTCGGAAGAGACAGGTACGTTAATAGTTAATAGCGTACTTCTTTTCCTTGCTTTCGTGGTATTCTTGCTAGTTACACTAGCCATCCTTACTGCGCTTCGATTGTGTGCGTACTGCTGCAATATTGTTAACGTGAGTCTTGTAAAACCTTCTTTTTACGTTTACTCTCGTGTTAAAAATCTGAATTCTTCTAGAGTTCCTGATCTTCTGGAGATATCATCAGCGAGCTACCACTCGAGGTTGTAAGTCT
+
>=99.5555<=>@<;;;;;==><<<955;:::9>;<@7>><@:==CEECC@A@@;:3::=;==9@=A@AA<;::;23344&7;A=ABBC9:79946<<7<@499588A469AA>>>A000<:>:@@BB;;;;6;BBB?D;;;BBBBD@??@?=9:6:???AC;?397>==;A>B?A9:9:4:<@;99999$9@@@B799@999;A=;:>::9'998;=8<:=?;?B@@A=B;@>?>>?AB@CCGACCBCDAAA;;;BCBAA@000+000::::6=0;73.6;;;
@ATNG8:02337:00660
GATGGTAGCTCACGTACGTCACACGTACTCATTCGTTTCGGAAGAGACAGGTACGTTAATAGTTAATAGCGTACTTCTTTTTCTTGCTTTTCGTGGTATTCTTGCTAGTTACACTAGCCATCCTTACTGCGCTTCGATTGTGTGCGTACTGCTGCAATATTGTTAACGTGAGTCTTGTAAAACCTTCTTTTTTACGTTTACTCGCGTGTTAAAAATCTATAATTCTTCTAGAGGTTCCTGATCTTCTGGTATGACTAGTGTACTACTACCATCGAGGTTGTAAAGTCT
+
/099)/////5555<<<=B>BCBBCBA@BB;;:;@@C=CB?A9593988849;;:;7=7888<5858=;;<8557599>==*22472222&2;;;7?=949?7;886792:AAAA=::58>:;A<:8;A88:A<A>@@;>>===>@@@AA>>>=>@===<=DD=C;??A==>><;895656(5494999999&9:///(/55/..656626666)5----7-2-389;<<5//(/37.33999>7;;>6>>>>>@@@B@@@>>=>@<@@7>///:=9=997::2:///
@ATNG8:02294:00739
GATGGTAGCTATACGTATATCTATGTACTCATTCGTTTCGGAATGAGACAGGTACGTTAATAGTTAATAGCGTACTTCTTTTTCTTGCTTTTCGTGGTATTCTTGCTAGTTACACTAGCCATCCTTACTGCGCTTCGATTGTGTGCGTACTGCTGCAATATTGTTAACGTGAGTCTTGTAAAACCTTCTTTTTACGTTTACTCTCGTGTTAAAAATCTGAATTCTTCTAGAGTTCCTGATCTCTGGGTGTATCAGCGAGTATCTACCATCGAGGTTGTAAAGTCT
+
;@>;6<666<??>==?>===<<;555::;;=@<@000+/:39)//77::<<8<<:88484:;::6<8=BB==9976298999*55382222&299:6<999>E<?>@===<??AA@@;:7;ED;?;<:;::98808=>A8==>><;:;69:99///8488<9>?;?<>>@B?>?CB5;;ADC;A=B=>>>>>/>?@BD;A===@@@@??;?DDD/D===A<A<@@====///=7>7=AAAA???AB:><===BB@;;;@@@?><<?;??>??A=A:=<991;999
@ATNG8:02322:00695
GTTGGTAGCAGACGTGACAGAGCGCCAGAAGATCAGGAACTCTAGAAGAATTCAGATTTTTAACACGAGAGTAAACGTAAAAAGAAGGTTTTACAAGACTCACGTTAACAATATTGCAGCAGTACGCACACAATCGAAGCGCAGTAAGGATGGCTAGTGTAACTAGCAAGAATACCACGAAAGCAAGAAAAAGAAGTACGCTATTAACTATTAACGTACCTGTCTCTTCCGAAACGAATGAGTACGATGAGAGAGCTCTCTCTACCATCGAGGTTGTAAAGTCT
+
CC@B?BDCCCDDCCCCCBBCDBB@C@CCC@CBBBBB?B>AABBCCC?BB@B?@??66667+8;AABBAAAB@@@6==;;;;;*;B>A5999&5<<7<B==>BC??=??CC=??B?BBBBCCDDCBBCCCCCC>CAAA>A@BB@???<@=A?><?BBBBCCC?CBBAAA?CC?>>9178>>>6;;;5;?@AA/;<7<///==@AA<?=?@@@=@<@ABBB@BBBBBBB=>>>CC>BBB@BBBBBBB>>;DDA??AAAAA@@@??>><>A??==:><>BDE7<:=>
@ATNG8:02328:00701
GATGGTAGCTCTGCTCTGACTCTCGTACTCATTCGTTTCGGAAGAGACAGGTACGTTAATAGTTAATAGCGTACTTCTTTTTCTTGCTTTCGTGGTATTCTTGCTAGTTACACTAGCCATCCTTACTGCGCTTCGATTGTGTGCGTACTGCTGCAATATTGTTAACGTGAGTCTTGTAAAACCTTCTTTTTACGTTTACTCTCGTGTTAAAAATCTGAATTCTTCTAGAGTTCCTGATCTTCTGGCGCTCTGTCACGTCTGCTATCGAGGTTGTAAAGTCT
+
???@<>CB@<;;CGDCBDBBBBBBBBCACC?>;?AAA;AB?C@DGCCCCC@BCCCC@D@BAA=9B@BAAB>556>9;;==C1<B@BB@A9?=@;7?@@=AA?AAEEBC?CBBBBCBA>ABB?B?CEBB9;;E@CCCC@BBABBAAACBBBBAABC@CAA>AC@C@BBC:;;ECCACBBBB7C=A=A@@@@,AACCC>CBAABCA@??4;;;;*;??AB?B@CD@CCC::;B@C@BCBB??<@?A>A;;;@;<<BCBC@@@;;9AAA@>=8<17888)9>@@
@ATNG8:02310:00777
GATGGTAGCTATACGTAGTATCTATGTACTCATTCGTTTCGGAAGAGACAGGTACGTTAATAGTTAATAGCGTACTTCTTTTTCTTGCTTTCGTGGTATTCTTGCTAGTTACACTAGCCATCCTTACTGCGCTTCGATTGTGTGCGTACTGCTCAATATTGTTAACGTGAGTCTTGTAAAACCTTCTTTTTACGTTTACTCTCGTGTTAAAAATCTGAATTCTTCTAGAGTTCCTGATCTTCTGGGTGTATCAGCGAGTATCTACCATCGAGGTTGTAAATCT
+
////)//9///<9////////:=>555;:>>9905<=>6<<9>9554;;9=4:<<;@8B7BCBB=B8=A@=88856167777'22+2566.6>79/73;68=:@55558=D???AA8818;<181866///795>>@@8<:88:?@A;;;?>>;=28853;9;@988885<;;==B??@?2=:=9:::::*:@=>?9>@@???BBBB<@@@@.;;;;>:?:==:=<<9///1616@BD?@;=:::1;=<==??>>>???==;9999=<=9=<7<177=@6;;;
@ATNG8:02332:00777
GATGGTAGACACGTGTGCTCTCTCGTACTCATTCGTTTCGGAAGAGACAGGTTACGTTAATAGTTAATAGCGTACTTCTTTTTCTTGCTTTCGTGGTATTCTTGCTTAGTTACACTAGCCATCCTTACTGCGCTTCGATTGTGTGCGTACTGCTGCAATATTGTTAACGTGAGTCTTGTAAAACCTTCTTTTTACGTTTACTCTCGTGTAAAATCTTGAATTCTTTCTAGAGTTCCTGATCTTCTGAGATACACATGATACTCTACCATCGAGGTTGTAAAGTCT
+
95<@9B>BBCIAA;?954<<5444<4455:8:3>>??:?C?C@BB@@@@@*0(/888395:9@?;@=@=?@@==;>3==>>?.;:<?ABC9;;;:187605:1755.5:<5=>>>?===;888=@<@BA>;;;@;===?9===<;;==<>>@D<<<>4755<AA=A=@?????@BB=A>>>?2?6:7;>DDD/;====186666698///99-66949A;=29:9066663364=--/==AA=@@@@A>>>AAA>>>?@@AA=>==7=666==6707:;;66666
@ATNG8:02339:00748
GATGGTAGAGAGAGCTCTCTCATCGTACTCAGTTCGTTTCGGAAGAGACAGGTACGTTAATAGTTAATAGCGTACTTCTTTTTTCTTGCTTTCGTGGTATTCTTGCTAGTTACACTAGCCATCCTTACTGCGCTGCGATTGTGTGCGTACTGCTGCAATATTGTTAACGTGAGTCTTGTAAAACCTTCTTTTTACGTTTACTCTCGTGTTAAAAATCTGAATTCTTCTAGAGTTCCTGATCTTCTGGGTCTACGCTCGTCGCGCTACCATCGAGGTTGTAAAGTCT
+
999;065<@@<A>==0//7////8::;:994455;<<=355247<<;;;8828:<33/368789494:996666670222222#25399;;3:<55/553.38.3...7729;A885==;685;A9?8:8655<A558?;887>A?888@@@<=;::5;::49<7<7<=A<<000/)/::::&4.57<<>>>+<<<<<1<<<555<8886:999)99:::;;=:>::;A;=CC<@<>>><<C>BBCC;;;CCCAAA:::?:99??<<67//666(/(/.--'////
@ATNG8:02295:00810
GATGGTAGTCTCAGATAGTCTATAGTACTCATTCGTTTCGGAAGAGACAGGTACGTTAATAGTTAATAGCGTACTTCTTTTTCTTGCTTTCGTGGTATTCTTGCTAGTTACACTAGCCATCCTTACTGCGCTTCGATTGTGTGCGTACTGCTGCAATATTGTTAACGTGAGTCTTGTAAAACCTTCTTTTTACGTTTACTCTCGTGTTAAAAATCTGAATTCTTCTAGAGTTCCTGATCTTCTGGCTCTCGTAGACAGATACTACCATCGAGGTTGTAAAGTCT
+
<;AA8<<BBCA<<>?CCCCBBBBBBAAA;59@9ABBH?GGABABCCA@AC@EDBBA@D@DC994;?A@ACBBBCB=??BBB3AA<??CC>ABBB?ACD@HM?AACABDACCBBBBBC?BAC?C@CCBB@@@@<?CBB?C@@?BBBBCBBBBBBAA>????BB?B?BBBBBCCAA;@;;;;.;>C=BBFCC5CCBCH>HCCCCCCBBB>BBAB2ABBAA=A?BB?BBCC@???B@DCCBBB?B?A?ADBBBCCBCBCCBBBDCCCA?BBCC@A=@>@A?A:A899
@ATNG8:02297:00794
GATGGTAGTGTCATATGAGAGTGTGACTCATTCGTTTCGGAAGAGACAGGTACGTTAATAGTTAATAGCGTACTTCTTTTTCTTGCTTTCTGTGGTATTCTTGCTAGTTACACTAGCCATCCTTACTGCGCTTCGATTGTGTGCGTACTGCTGCAATATTGTTAACGTGAGTCTTGTAAAACCTTCTTTTTACGTTTACTCTCGTGTTAAAAATCTGAATTCTTCTAGAGTTCCTGATCTTCTGGCTCTCGTAGACAGATACTACCATCGAGTTGTAAGTCT
+
4445.5<===>>>;;;94449::<<=566668=>B@7==:=9<<;>=<<8666<<9<9;;>=9>8=<=544:;;7<>>=>+==55--9(----7388=7==7=444;=8<>><<;<?=BBB<A=B@BB;;<C=A;;;2:=9:565><==?;;;>>9=<<<?@7<;??BBBBBCD?@@AA@.;5:;>>DCD099999,49=99<AA;A;A=<<+=B<=A:C@BB=@@@959@4969BA:>:3<00*/>==999559955<565<<=9>;::5435333-3889
@ATNG8:02321:00822
GATGGTAGCTCTGCTCTGACTCTCGTACTCATTCGTTTCGGAAGAGACAGGTACGTTAATAGTTAATAGCGTACTTCTTTTTCTTGCTTTCGTGGTATTCTTGCTAGTTACACTAGCCATCCTTACTGCGCTTCGATTGTGTGCGTACTGCTGCAATATTGTTAACGTGAGTCTTGTAAAACCTTCTTTTTACGTTTACTCTCGTGTTAAAAATCTGAATTCTTCTAGAGTTCCTGATCTTCTGGGCTGCGCTGATATGCGCTACCATCGAGGTTGTAAAGTCT
+
;:>=49;@@;66==>FC;;;A@?ABBAABC??=?@@@7???C@BCECCCD@CCBBC@C@CBBC@D@BBBBBEBBB?BBDCC2BA>ABDD>CAA@?@@B?BD?@@@BBC@DBBBCCCC@AAA?B?BCBBBBBB@BBBD?B@??AABBCBB?AACBC?CA@>AC>B?BBCCCCCCC?BBBBB7A=A;;;;;;*;BBBC?CCCCCCB@AA5<;;<*<ABAB@C@CC@CBBBAAA>A@BCCCBC>A@BB8A:99@@BCFCCCCDBCBBB@BCCCCB7979AAA;B999
@ATNG8:02297:00897
GATGGTAGTCTCAGATAGTCTTAGTACTCATTCGTTTCGGAAGAGACAGGTACGTTAATAGTTAATAGCGTACTTCTTTTTCTTGCTTTTCGTGGTATTCTTGCTAGTTACACTAGCCATCCTTACTGCGCTTCGATTGTGTGCGTACTGCTGCAATATTGTTAACGTGAGTCCTGTAAAACCTTCTTTTTACGTTTACTCTCGTGTTAAAAATCTGAATTCTTCTAGAGTTCCTGATCTTCTGGATAGCGACTCGATATACTACCATCGAGGTTGTAAAGTCT
+
9:CD=@@BB?@;;;;=A@9555:::::;;:9:<79834;;@:88:888;6888::6=7858:5>9>;99875572<<ABA.>=8;5755*5=:=:>?A;>>=AA@@>>:>@@BBB>=:>AA<A<9:9<:;;>;>?BC<??@@@A;;;AA>?>>>@:>==<>><>=BAAA>>>D=A@??@?3?:>4:9<;;+<>;;;1<=>>>@A===8<<<<.<==>@<?<AA;AAAA@@>9>9>>>??C:@>>9>@>>>><<<>>>AA=A=AAA;>>>=>>;@:>>@@7@8::
@ATNG8:02308:00901
GATGGTAGCTCACGTACGTCACACGTACTCATTCGTTTCGGAATGAGACAGGTACGTTAATAGTTAATAGCGTACTTCTTTTTCTTGCTTTTCGTGGTATTCTTGCTAGTTACACTAGCCATCCTTACTGCGCTTCGATTGTGTGCGTACTGCTGCAATATTGTTAACGTTAGTCTTGTAAAACCTTCTTTTTACGTTTACTCTCGTGATTAAAAATCTTGAATTCTTCTAGAAGTTCCTGATCTTCTGGATAGCGACGCGATATACTACCATCGAGGTTGTAAAGTCT
+
9945.59999;;565=655<<9666;;9;;<<8569>:<<8<255;;99::49;;33.35:::>8?588:::5555466666(25465555)5;7;6;;606<7>///56/556565//).996;69;;;522@;@A@@8<=<7758;;??@>877=455569=8>:=AB=>>>>?;?>EDD3;7;7;;BBB/>?;;;3;@AAAA=:///)////'/5747@<A=AA=?@@@@99=5C6>::>>>:=>A=@@?CCDCCCABCBBBBDBBB@BBABBB<@<AAAA;A@A>
@ATNG8:02317:00901
GATGGTAGTCTCAGATAGTCTATAGTACTCATTCGTTTCGGAGAGACAGGTACGTTAATAGTTAATAGCGTACTTCTTTTTCTTGCTTTCGTGGTATTCTTGCTAGTTACACTAGCCATCCTTACTGCGCTTCGATTGTGTGCGTACTGCTGCAATATTGTTAACGTGAGTCTTGTAAAACCTTCTTTTTACGTTTACTCTCGTGTTAAAAATCTGAATTCTTCTAGAGTTCCTGATCTTCTGGGTCTCTCTCTCACGCACTACCATCGAGGTTGTAAAGTCT
+
?@@949;>;66>>>>?>C@<<=>>==;A0//;6:=>@500+0/::99;;4;:@>=4:3:<;<9@=AA@B>>>==638899):A=?@CE>A>A?:?;>:>D;@@@AA@<@@BBBCBC?BAA=A?CBBBAB@A>AA@@;@BAABBB@@@@?::9CC=A??=?C?A>ABB@@@BCC@ABBCC9C>C>;;<;;*;B;;;6:@B@BAB@@>9@>?>,;;;9@;>;>>;?ABBBBB@C@@??FEC9:;CB>CDDECBBBBA@@BCBAB@@>@BCCAA>A?BBBB;B99:
@ATNG8:02327:00910
GATGGTAGTATATCGCGTCGCTATCCAGAAGATCAGGACTCTAGAAGAATTCAGATTTTTAACACGAGAGTAAACGTAAAAAGAAGGTTTTACAAGACTCACGTTAACAATATTGCAGCAGTACGCACACAATCGAAGCGCAGTAAGGATGGCTAGTGTAACTAGCAAGAATACCACGAAAGCAAGAAAAAAGAAGTACGCTATTAACTATTAACGTACCTGTCTCTTCCGAAACGAATGAGTACTATGTAGAGCTCTATACTACCATCGAATCCTCTTAGTCT
+
>>5905;;=@CCC966;==<;;;;>9;==:<@BB@@<@ABBDCCE@;;9:ACBB?????.?<@AA99:C:98C87755555$55.5.555&5::5566=><<<B>B?BB>>?B>AA::<;;;@@DCAAAAA?AA@A=A???A@@@:=:=:93:>98977@8<<>7775550622,26999/222+222555$/3/3/./868:999.228>4>5:8@BB@CCBCBBB@B?AAB8?>?;?AAAA>=;;;>>>==<<7779898>>><@:88A:8869//)/>/99
@ATNG8:02303:00940
GATGGTAGCTATACGTATATCTATGTACTCATTCGTTTCGGAAGAGACAGGTACGTTAATAGTTAACAGACGTACTTCTTTTTCTTGCTTTTCGTGGTATTCTTGCTAGTTACACTAGCCATCCTTACTGCGCTTCGATTGTGTGCGTACTGCTGCAATATTGTTAACGTTAGTCTTGTAAAACCTTCTTTTTACGTTTACTCTCGTGTTAAAAATCTGAATTCTTCTAGAGTTCCTGATCTTCTGGACAGAGTGTGCAGATACTACCATCGAGGTTGTAAAGTCT
+
AB@@<?>===>>>666=<<<==<54533545:5;<<>=;96<;///////+/<<996:6888=694::733;855>5?>>>>.::462222&2777288<7:A;>888;;185::8;>>;??@:>9<==;;99>;>A??6::?977588:A<;888A5:88:>A=A=AAA<@@@BE====BA5@<@:==DDD/>>>?C:B@@@B>>;::1////(///-60606717==:>>?=A<@@BB??<>>><AA?CBB@@@BBCCABBCCAB>BCBBBB?A;?===7>>9:
@ATNG8:02313:00976
GATGGTACGCGCAGTATCAGCGCAGCCCAGCAAGATCAGGAACGTCTAGAAGAATTCAGATTTTTTAACACGAGAGTAAACGTAAAAAGAAGGTTTTACAAGACTCACGTTAACAATATTGCAGCAGTACGCACACAATCGAAGCGCAGTAAGGATGGCTAGTGTAACTAGCAAGAATACCACGAAAGCAAGAAAAAGAAGTACGCTATTAACTATTAACGTACCTGTCTCTTCCGAAACGAATGAGTACGATGAGATCTCGTGTGCTACCATCGAGGTTGTAAAGTCT
+
77//)////99:565<<<556<666=?6>666:<44///)/1///99666377,3,3338;;;<=%:5:3339;77788(3377777'7716(///&///(/9/..222838555/568.288:ABBA@C@@??=;;8=???<995//5//(/488:134:;555927572654773///(.3333-222422222(.847.....2:=262666627,22@BC<BBBBCCC?A?AGE>AAA?BB???CBBBAAAAAB@@A>?:<///67177;:::4:48999/:=??
@ATNG8:02323:00946
GATGGTAGTGTGTCTCTGAGAGTAGTACTCATTCGTTTCGGAAGAGACAGGTACGTTAATAGTTAATAGCGTACTTCTTTTTCTTGCTTCGTGGTATTCTTGCTAGTTACACTAGCCATCCTTACTGCGCTTCGATTGTGTGCGTACTGCTGCAATATTGTTAACGTGAGTCTTGTAAACCTTCTTTTACGTTTACTCTCGTGTTAAAATCTGAATTCTTCTAGAGTTCCTGATCTTCTGGTCTACTACACTGTACTCTACCATCGAGGTTGTAAAGTAT
+
//77279<<=B<;6;9944//////:///::?==?AG>BB@E@DBAABCB@EFA@@?C@CCAA>B@BA@ABCCDC@CCCBD3DC<?>@;;;<A9@>@@CD@BBAA@C?@@BCDDBEAFBB@B?AADD@@;;6;@AA>CBBA@A<<;AAAAC@A@?:::<>?2:499AA@@@;;7;AAA0;5;=ACEE;DC;;;0;;AA@ABA;;:;CC;B@@;;5;5;;5;@A@?CB?C?@@@@00+000+:AA@@@?@??BFDDCEB;;;8;;AA??:=8:000+000/
@ATNG8:02297:01017
GATGGTAGCACACGAGATCTCATCGTACTCATTCGTTTCGGAATGAGACAGGTACGTTAATAGTTAATAGACGTACTTCTTTTTCTTGCTTTTCGTGGTATTCTTGCTAGTTACACTAGCCATCCTTACTGCGCTTCGATTGTGTGCGTACTGCTGCAATATTGTTAACGTGAGTCTTGTAAAACCTTCTTTTTACGTTTACTCTCGTGTTAAAAATCTGAATTCTTCTAGAGTTCCTGATCTTCTGGTGTCGTCTATCATGTACTACCATCGAGGTTGTAAAGTCT
+
0///)/777:669;=:;5444444595566558555<4:<.405543<<;;8<<<;<28.333938388///86338235777(59/55;<:+:?8;6=8849;;A8759;8==<<>>8858BC:?;==96/./859;9>95529998>>=>AA:::94:99<AB=?;?@@@@@@@?;?>>>>3>;?:>>AAA/AAAAA9@??@AB?<<=1////(////=9@9CC=@@@66799=9=AAAAA7>>>;>>>=><><>C>>====>AAA;=====A=A:@@@@9@A;=
@ATNG8:02325:01033
GATGGTAGGCGTGTGAGAGTCTGCCCAGAAGATCAGGAACTCTAGAAGAATTCAGATTTTTAACACGAGAGTAAACGTAAAAAGAAGGTTTTACAAGACTCACGTTAACAATATTGCAGCAGTACGCACACAATCGAAGCGCAGTAAGGATGGCTAGTGTAACTAGCAAGAATACCACGAAAGCAAGAAAAAGAAGTACGCTATTAACTATTAACGTACCTGTCTCTTCCGAAACGAATGAGTACTATGTAGAGCTCTATACTAATCGAGGTTGTAAAGTCT
+
CCCD?BBL@BBBCGDCCCCABBCCG>EDD@DCCGBA?B?BBAABBB@BB>A>@BA>>>>?.?@AAABBCDBADB;@@88778(8=9=0766&25835758>>>@D;A=AB>?>><>>>>@@@AAA???@@?@;?@@A<AAAAAB@@;?:?::7;A@@@AAC=A>>?@A=@@9>AA<AAAAA::::<AADCC/>?:?@@@AA=<=<A=BAAC:?:>>>>C:>>@@?@?<A<AAC:AAA<AAAAAA@>=>?>>AAAAAA>>>>>AA;AAA>>:>688>>7>>>>
@ATNG8:02293:01085
GATGGTAGCGCACACATAGATACAGTACTCATTCGTTTCGGAAGAGACAGGTACGTTAATAGTTAATAGACGTAACTTCTTTTTCTTTGTCTTTCTGTGGTATTCTTGCTAGTTACACTAGCCATCCTTACTGCGCTTCGATTGTGTGCGTACTGCTGCAATATTGTTAACGTGAGTCTTGTAAAAACCTTCTTTTTACGTTTACTCTCGTGTTAAAAATCTGAATTCTTCTAGAGTTCCTGATCTTCTGGACGACGCGCACTGACACTACCATCGAGGTTGTAAAGTCT
+
4445.5;<<;<<@>><=<=<<;;44488:833-399<6===B=?;>>9=9344444.3498<<7;7:;3//6//)//)/-888$--7(///8:1////848//*/;5:6887>:=CCCFCCB@BBB?B?CCC@AB;;8;AAA=CABAA>@@>@BAA@@??;::89??8=7??=699<;;6;44444$549499<==)66=<=6=<<<<<;999.5555$554996;7;>9>==00/:4:4?;<???888B?BBCCCA;;;CDBCBBBJHDC@CCBB;;5;5;;99/;DBB
@ATNG8:02294:01057
GATAGAGTACAGTGTAGTAGACCAGAAGATCCAGGAACTCTAGAAGAATTCAGATTTTTAACACGAGAGTAAACGTAAAAAGAAGGTTTTACAAGACTCACGTTAACAATATTGCAGCAGTACGCACACAATCGAAGCGCAGTAAGGATGGCTAGTGTAACTAGCAAGAATACCACGAAAGCAAGAAAAAGAAGTACGCTATTAACTATTAACGTACCTGTCTCTTCCGAAACGAATGAGTACATAGATATACGTATAGCTACCATCGAGGTTGTAAAGTCT
+
BAAAC?>>666<;<<@@====B:>?@=@CCB@BB?B?BCBBBBB@BB?B?BBCBBBBB3@=B>>>>>>>BBB:;=;;;;;*;@<@5999&5?;7=:66<<=8878=AA?BBB?BBABCCAA@BBCBAACC?BBBC?BBAAAB??<A@DDC?BBBBBCBB?BBBBBB=AA>;;;6;;>>@-888188898(/<7=///==CAE<@::;;A=A<A>?::59==??@A>A<???:?AD@E???CBBB??@AABAAA@?>>>=>?@A====ABB8;7;BBC9@>88
@ATNG8:02305:01080
GATGGTAGAGTATCATGTGTATCTCCAGAAGATCAGGAACTCTAGAAGAATTCAGATTTTTAACACGAGAGTAAACGTAAAAAGAAGGTTTTACAAGACTCACGTTAACAATATTGCAGCAGTACGCACACAATCGAAGCGCAGTAAGGATGGCTAGTGTAACTAGCAAGAATACCACGAAAGCAAGAAAAAGAAGTACGCTATTAACTATTAACGTACCTGTCTCTTCCGAAACGAATGAGTACTACTCTCAGAGACACACTACCATCGAGGTTGTAAAGTCT
+
4445.555599;565;;:==<::::244=7436><<9A?BBCBBBC@CCAC?BA@;;;;;*;?CC?B>CCBBA@9@?;;;;;$:8384444&3::6;<553?A99188;=?AAA>BC@@DCCCBBBCCCCCA>ADBB?B@@?BBAB?B?B;;8:BBAKDBB?BBBBBB?AA=ABB<==888-8==8=@BBB/@@=A888A??>A<?<??AA3838=BBA>@@A@@@B6:69CC>B?A<??CCCCBBBBBBBBBA@@?;;;@A@@@5<<9555.7.22<=9A::9
@ATNG8:02306:01064
GATGGTAGTAGTACACTAGTCATACCAGAAGATCAGGAACTCTAGAAGAATTCAGATTTTTAACACGAGAGTAAACGTAAAAAGAAGGTTTTACAAGACTCACGTTAACAATATTGCAGCAGTACGCACACAATCGAAGCGCAGTAAGGATGGCTAGTGTAACTAGCAAGAATACCACGAAAGCAAGAAAAAAGAAGTACGCTATTAACTATTAACGTACCTGTCTCTTCCGAAACGAATGAGTACACACTCTCATATGACACTACCATCGACCTCTAGAAGTCT
+
CCCD?CBCDBBCCCBCCCDCCAABDADCC?CCECAA?@>BBBBCCC@AD?B?BA?==>==.?=BBAABCCBBB@8@>;;;;;*9C>F:ABB9AAB?999CDDCBB?B@BD@AAA?BAAACCCCCCBBBCCBB?BBBB<@@BBBBBB>B@BBB?BBBBBCBB?BCCC?@<?B>?:;8<<:::18::4888888%/<7=///@>C?@8<8:AAD5868ACCE@CBA@@@@3:3:>=5?@A?BCBBBDAAAAAAAA>>>BBCAA@BA>><>BBBCC@@@A=<<8=888
@ATNG8:02305:01121
GATGGTAGCTCGAGTCACTCATATCCAGAAGATCAGGAACTCGTAGAATAATTCAGATTTTTAACACGAGAGTAAACGTAAAAAAGAAGGTTTTACAAGACTCACGTTAACAATATTGCAGCAGTACGCACACAATCGAAGCGCAGTAAGGATGGCTAGTGTAACTAGCAAGAATACCACGAAAGCAGAAATAGAAGTACGCTATTAACTATTAACGTACCTGTCTCTTCCGAAGAATGAGTACCTCTCAGACGCTCGTCCTACCATCGAGGTTTGTAAAGTCT
+
45:@8<<CBA696>>;96??B;<<>:>BC<CCCCCC@A<@@0000/616839499333333$34778:::::==A99=999999#9999=<>>2>??<696@>>>??;=8;;99==9=@>=@BBCBCCBBBBAB?CAAA?A?@?BCCC@C@A::8:ABBCCBC@>@?BBB@EE@?@?>=9999)//////(/79;69<>?;=BBC?C@CBBA@D@CDD;;;:BAABBB?C@BB@BC@::9CCBB?>==@@>>>>???>>=;?<;8<9:66:(//(/..;.5535
@ATNG8:02306:01102
GATGGTAGATATATGCACGCTCTACCAGAGATCAGGAACTCTAGAAGAATTCAGATTTTTAACACGAGAGTAAACGTAAAAAGAAGGTTTTACAAGACTCACGTTAACAATATTGCAGCAGTACGCACACAATCGAAGCGCAGTAAGGATGGCTAGTGTAACTAGCAAGAATACCACGAAAGCAAGAAAAAAGAAGTACGCTATTAACTATTAACGTACCTGTCTCTTCCGAAACGAATGAGTACACATCGTCGTGTCGTGCTACCATCGAGGTTGTAAAGTCT
+
@@CB<@?DCC@>>=<<<<659@A??=>===B@8884;6;??888=7<?6>835557:::.;9>>;;==@<676(6;;;999$9:<<2555&5<<9<<;<@CC>B?B@CDAAAA?BBBBDCDCCCCDDCBBC?AACB@BBA@A@894;>A@A?ABBCBCCC?AAABBB@A@:@??:;<<:</6651677888%/837/./97@@><><@=DD9?<?>BBB@CDLBBBB?B?BDC>BBB?AABBACBA@A@@@@BB999BBBBACCC?BBBBBB?A<@@AA:A===
@ATNG8:02307:01111
GATGTAGTATTCGCTCGCTATCCAGAAGATCAGGAACTCTAGAAGAATTCAGATTTTTAACACGAGAGTAAACGTAAAAAGAAGGTTTTACAAGACTCACGTTAACAATATTGCAGCAGTACGCACACAATCGAAGCGCAGTAAGGATGGCTAGTGTAACTAGCAAGAATACCACGAAAGCAAGAAAAAGAAGTACGCTATTAACTATTAACGTACCTGTCTCTTCCGAAACGAATGAGTACGAGAGAGCACACGTGTCTACCATCGAGGTTGTAAAGTCT
+
BDFCCBBC998<CBAKCBBCCD?CCC?CCBBBB?A?BBBCBBA>AA>A>BBBBBBBB3@<AAA???AB@@@:@A==<<<.<@9@.898,8>>=?;;;BAA>>;>>@@<@=>:=AAAAAA@>>>><<<?@;@@>>9<;>AAC=;7=;?>>9>===@A@@;A<>>==:?>;AAA;===?@5:97365555)//)/898AA@@@<@<@AAA<A>A?;9:=AAA?>>>=A<AAC:AAA=:::>;::@@@AA@@?AAAAAAAAA@@@;@@AA88584<<AA9@?>?
@ATNG8:02338:01136
GATGGTAGCGCATATCAGCGCAGCCCAGAAGATCAGGAACTCTAGAAGAATTCAGATTTTTAACACGAGAGTAAACGTAAAAAGAAGGTTTTACAAGACTCACGTTAACAATATTGCAGCAGTACGCACACAATCGAAGCGCAGTAAGGATGGCTAGTGTAACTAGCAAGAATACCACGAAAAGCAAGAAAAAGAAGTACGCTATTAACTATTAACGTACCTGTCTCTTCCGAAACGAATGAGTACGATGAGAGAGCTCTCTCTACCATCGAGGTTGTAAAGTCT
+
;;?<8<=>BEDGHBBB;9:BCCBCC<BBB=@@A@@@:@<@?BBBBB>BB<@=8=;>ACCD1C@CCCCBBCCCCC>BCBHDDD2CCAC799949?D9=969:?=?A?B?BC@???@CBBBCDDCBCCCICBBC@CCDC?BBC@A@??<A?CCE@CBEDCBAA=@AA????CC@CBC;=;0000+00/)/>@@>,;;5?8:;A?A>?;@=B=<=593:=@@@<@A;;;AA@C?CBC>AAB?BAABAABBBBCFCAAA;;:><<<:::A<@@A@@@:=:==>=7;;;=
@ATNG8:02295:01178
GATGGTAGGTGCACATGAGTGTATCCAGAAGATCAGGAACTCTAGAAGAATTCAGATTTTTAACACGAGAGTAAACGTAAAAAAGAAGGTTTTACAAGACTCACGTTAACAATATTGCAGCAGTACGCACACAATCGAAGCGCAGTAAGGATGGCTAGTGTAACTAGCAAGAATACCACGAAAGCAAGAAAAAAGAAGTACGCTATTAACTATTAACGTACCTGTCTCTTCCGAAAACGAATGAGTACCTCTCAGACGCTCGTCCTACCATCGAGGTTGTAAAGTCT
+
//7:39:A<>@B>>666===B95:A=?<?;??@?AA9;8;BC@@;;5:;49;===55999(549?<>BB@@?@?;?ABEDDDD(;:>?@CCC9AA?7:?>AAAA:949<@@:??A49987;@BCBDDCCCBBC?@???<???>>??@=A?B@@=?C???B:97:CC??@>@A<;;;,//77706:=9>==>>='8939///;;==<<A<A>>>;>;>=BCC?BCBA@A@5;59999-9>=:@A@AB??<?CAA@BBA888@@==8=;;4;>888A:>9>;;;1;>>;
@ATNG8:02298:01173
GATGGTAGACACGTGTGCTCTCTCGTACTCATTCGTTTCGGAAGAGACAGGTACGTTAATAGTTAATAGCGTACTTCTTTTTCTTGCCTTCGTGGTATTTCTTGCTTAGTTACACTAGCCATTCTTACTGCTGCTTCGATGTTGTGCGTACTGCTGCAATATTGTTAACGTGAGTCTTGTAAAACCTTCTTTTTACGTTTACTCTCGTGATTAAAAATCTTGAATTCTTCTAGAAGTTCCTGATCTTCTGGTCTACTACACTGTACTCTACCATGAGGTTGTAAATCT
+
//7:279>:6655595544;544<;99899987<<<B<;;8?8<@::::;)//86606397782828875:752549>AAA.55257(.(.868.3.--'--(---2655056698:77555.5C;;=;:///66/68=<9:499559768889:>7518==;CD<A;A@@@???AB:=9=<<.<,/,/<===,:;7760;====@:967659<77)757359372,,(,,,,50573:6555::=698838;:ABBB>>>@@><>>@@BB<<<9=;4;-3399-339
@ATNG8:02306:01189
GATGGTAGTGTGTCTCTGAGAGTAGTACTCACTCGTTTCGGAAGAGACAGGTACGTTAATAGTTAATAGCGTACTTCTTTTTCTTGCTTTCGTGGTATTCTTGCTAGTTACACTAGCCTTCCTTACTGCGCTTCGATTGTGTGCGTACTGCTGCAATATTGTTAACGTGAGTCTTGTAAAACCTCTTTTACGTTTACTCTCGTGTAAAATCTGAATTCTTCTAGAAGTTCCTGATCTTCTGGCTCTCGTAGACAGATACTACCATCGAGGTTGTAAAGTCT
+
44995:<<666<<;;;==<<<:554:99333893559)557=9=;;>5557:::<<7<9=<=B4@7?999@5548433333$33-333:4;;==7;;=8<<=?=>=;;4;BAAAA;;7;=@:@9@A@;00<<+0/;;299;??=A@BBABBAA@?9=@?:>?:?:??BB@AA;:4:AAB@4?696<><+<;595)59CA<<70/--88+8--//)/)/97;99//)//)/5;89:::49;>8696BA@@CA;:;BA<<<<00,00==>@8?399?@5<999
@ATNG8:02301:01196
GATGGTAGAGTATCATGTGTATCTCCAGAAGATCAGGAACTCTAGAAGAATTCAGATTTTTAACACGAGAGTAAACGTAAAAAGAAGGTTTTACAAGACTCACGTTAACAATATTGCAGCAGTACGCACACAATCGAAGCGCAGTAAGGATGGCTAGTGTAACTAGCAAGAATACCACGAAAGCAAGAAAAAGAAGTACGCTATTAACTATTAACGTACCTGTCTCTTCCGAAACGAATGAGTACTACTCTCAGAGACACACTACCATCGAGGTTGTAAAGTCT
+
4445.59<@BBD>====<B@@@A@=3733-38:=;@>AACCBCCBD@CC@C@@@C99999*;>CCDBCCDCBBB=AB:::::):@;@4;;;&7;829;;<=BBBB=?<?C?BBB?BBB@BCCCCCDDDA@@B?BCBB>BAAA><<A6>;???;@BCCCCCC?BBCAAA>BB>@><566==:1:6818=>>?/?A>B789??>>>;>;>CCA;?;?>CBB@CBBABBB@B?BDD>CAB?ABBBB???BABBBBBC@B@B>>>=A??9@>>@?=8;3::;=4ABAA
@ATNG8:02335:01267
GATGGTAGCTCACGTACGTCACACGTACTCATTCGTTTCGGAAGAGACAGGTACGTTAATAGTTAATAGCGTACTTCTTTTTCTTGCTTTCGTGGTATTCTTGCTAGTTACACTAGCCATCCTTACTGCGCTTCGATTGTGTTCGTACTGCTGCAATATTGTTAACGTGAGTCTTGTAAAACCTTCTTTTTACGTTTACTCTCGTGTTAAAAATCTGAATTCTTCTAGAGTTCCTGATCTTCTGGTATGACTAGTGTACTACTACCATCGAGGTTGTAAAGTCT
+
<;;;29999566;;<=666>=CBDCCCCCBAB?@A@@600+0)/888:4403:9<>9=8?@@B>B>AABBA==88425222$286:77807?=@;@>@:@@:?>>===:>>?>A=;;8<CB=B<@@@?;;;=:=BED8;;@@<===BA;;;??;;7;>?:;;6;;???B??>>>;>>???2?;?:=>EED/>?>BB9>>B;;;=<<<1////(////=7=7AC=BBB>;:;<A=B@CAAA;?>C<@@@A:::::8A?<=<CA8888=??=<==A8==<<5<888
@ATNG8:02371:00686
GATGGTAGCTCTGCTCTGACTCTCGTACTCATTCGTTTCGGAAGAGACAGGTACGTTAATAGTTAATAGCGTACTTCTTTTTTCTTGCTTTCGTGGTATTCTTGCTAGTTACACTAGCCATCCTTACTGCGCTTCGATTGTGTGCGTACTGCTGCAATATTGTTAACGTGAGTCTTGTAAAACCTTCTTTTTACGTTTACTCTCGTGTTAAAAAATCTGAATTCTTCTAGAGTTCCTGATCTTCTGGGCAGACTCTCACACGCCTACCATCGAGGTTGTAAAGTCT
+
;;A@7@<BBA<<CCCCDBBB@@@@BBAACD?><=BBB=CD@B@BCDCCCC@BBBCF?B?ABCB>B?BDBBCCABB;998888%:>;=@AB=BBCD?BBB?BC>AABCBC?CBBCCBBB@BBA>B@CCBB?@@C?CCCC?B???B?@@BBBAAAAAB?B??>?B@C@BBCCBBBAA?ACCCD<CAC?A@BBB,BB;::.;ACCCCB@@?5;<;;;%;??BCGD@AA?ABECCBB?B@BBBDBB=?>CC?CBBBBBCCCCBBBCB?B?@<@BBBBB?B?BBCC;DBAA
@ATNG8:02360:00727
GATGGTAGCAGACGTGACAGAGCGCCAGAAGATCAGGAACTCTAGAAGAATTCAGATTTTTAACACGAGAGTAAACGTAAAAAGAAGGTTTTACAAGACTCACGTTAACAATATTGCAGCAGTACGCACACAATCGAAGCGCAGTAAGGATGGCTAGTGTAACTAGCAAGAATACCACGAAAGCAAGAAAAAAGAAGTACGCTATTAACTATTAACGTACCTGTCTCTTCCGAAACGAATGAGTACTATGTAGAGCTCTATACTACCATCGAGGTTGTAAAGTCT
+
;@;9.55::<=<;;;;;;<994444.488283333327388////;56617532255999*9/55555688555-55;>EAA+A@<@<;@@7:?@=?;9:CCCBC?B?BB?AAB?BBBBCCCBCCCCDDBBB?A@?>:<>>>AAAB@CAC999:BBBBBBC?AABBC@===5///)//;==4886/8<:::;&65/5/./7;A>>;>=A?@@;@=BBCCB@CCBA@AD;?<?BB=BBC@AAAAA==>B@@@>>>BA>>>@@??>>><@AAABA9<9=@=@1@000
@ATNG8:02364:00706
GATGGTAGGCACTGCGCACACATCCCAGAAGATCAGGAACTCTAGAAGAATTCAGATTTTTAACACGAGAGTAAACGTAAAAAGAAGGTTTTACAAGACTCACGTTAACAATATTGCAGCAGTACGCACACAATCGAAGCGCAGTAAGGATGGCTAGTGTAACTAGCAAGAATACCACGAAAGCAAGAAAAAGAAGTACGCTATTAACTATTAACGTACCTGTCTCTTCCGAAACGAATGAGTACTATAGACTATCTAGACTAATCGAGGTTGTAAAGTCT
+
BCBB@BCDAE;69DDECCCBBBDEF=CBC@ACABA@?@@BBEDDAA>AC@B?B@@99999(:=??>BBABA>>?5<@;;<<<(;<=<5555&4::7:665>=<:>9>=@@9??D?BBBCDCBCBCCDCCCAA>BBCC<@@BBBBBB>A=B??=?A???CDC?AAACBB?@B=:::188:::/8854;?BCC/9=5=///@>C@@<@=>>>><>=@?AAA?AAA@@AA395:AA9B??<?BAAB>>@?>>>>>>BBBBBBBBBB?AAA??=??BBBD>CBAB
@ATNG8:02383:00705
GATGGTAGCGAGCGAGTGTGTATACCAGAAGATCAGGAACTCTAGAAGAATTCAGATTTTTAACACGAGAGTAAACGTAAAAAGAAGGTTTTACAAGACTCACGTTAACAATATTGCAGCAGTACGCACACAATCGAAGCGCAGTAAGGATGGCTAGTGTAACTAGCAAGAATACCACGAAAGCAAGAAAAAAGAAGTACGCTATTAACTATTAACGTACCTGTCTCTTCCGAAACGAATGAGTACGATGAGAGAGCTCTCTCTACCATCGAGGTTGTAAAGTCT
+
449949<<<<>>=666;;;;===6646>>8<<;:88-3-337:;;<8<@8@<766;<<<>+=:?B>DBBBBCCD=A@;::::$9;;;4444&/995////999::4949=8=@@<ABBBCCCBCDCCBBBBB@BDCB?B???ABA@;A=AAA=ABBBCCCC?CCCCBB>A@:@??9>@888*6884788888%/:7:///<;A?><@:;<@@;>;>>BBB?BBBAACC=@>?BB>BCC@BBBBBCBBB@CCBB@A@@@A====88:<@@@@@@9<9=@@@8?=>=
@ATNG8:02353:00777
GATGGTAGTAGTACACTAGTCATACCAGAAATCAGGAACTCTAGAAGAATTCAGATTTTTATCACGAGAGTAAACGTAAAAAGAAGGTTTTACAAGACTCACGTTAACAATATTGCAGCAGTACGCACACAATCGAAGCGCAGTAAGGATGGCTAGTGTAACTAGCAAGAATACCACGAAAGCAAGAAAAGAAGTACGACTATTAACTATTAACGTACCTGTCTCTTCCGAAACGAATGAGTAACTGCGTCTCACTCTCGCCTACCATCGAATCCTCTTAGTCT
+
;?@@<======?>=??===>>>=AB=B@A@:AB@@<@?BBB>>?D?BC@C:685BBBBB1??=><888BBBB>8=?89898'77578555+5;858858>977;8=;?B<>>>6;;>?>@@@@@BBB@???<@A@@=>=>>>=<D<A<A;:7;>@@@@AB=?>>>??;??;>>@;>>>>>9>?@=<<<<1=<8<@??:;;;;:<A=@>>><?:>@:::<?@AA@@@6;5;>>4>>A7;;?A;;5;===A?787?===@@??:==B<@@AAA;==8;;;8==???
@ATNG8:02374:00812
GATGGTAGCACGACACGACGATGTGTACTCATTCGTTTCGGAAGAGACAGGTACGTTAATAGTTAATAGCGTACTTCTTTTTCTTGCTTCGTTGGTATTTCTTGCTAGTTACACTAGCCATCCTTACTGCGCTTCGATTGTGTGCGTACTGCTGCAATATTGTTAACGTGAGTCTTGTAAAACCTTCTTTTTACGTTTACTCTCGTGTTAAAAATCTGAATTCTTCTAGAGTTCCTGATCTTCTGGTAGAGCGTGCATATATCTACCATCGAGGTTGTAAGTCT
+
4499.5555566565;;:9944559999555=466;?8<<9<9::555==8===<<5848:::6:8=>B=<=628.22999(..28..(.8807,3322'25.522266/5522:87735@>;A;:8:>755@9=?AA:=>>><<?A=====;;:>5:9:;@@<@<@@@BA???C=;76@@-9+/)/69::,:=<==6>>>>>A=>>?=<===,=677>9@9AA<==@///:9=9=BAA@@8==@=BAAA??@@@@>==@@@A??@<@===883867--*,,,,
@ATNG8:02385:00812
GATGGTAGAGTATCATGTGTATCTCCAGAAGATCAGGAACTCTAGAAGAATTCAGTTTTTTAACACGAGAGTAAACGTAAAAGAAGGTTTACAAGACTCACGTTAACAATATTGCAGCAGTACGCACACAATCGAAGCGCAGTAAGGATGGCTAGTGTAACTAGCAAGAATACCACGAAAGCAATAAAAAGAAGTACGCTATTAACTATTAACGTACCTGTCTCTTCCGAAACGAGAGTACTACTCTCAGAGACACACTACCATCGAGGTTGTAAAGTCT
+
4455.55;===>===<===;::;98-377-8?==@A=A=@CCCCCCACC>A9=@9999::%;;BACCCCCC;;:.;@@@@@3:;4;5<;05;;6====AABBB=?=?@=@@A>BBBBBCCCCCCCCCDCC?CCBB?B@@?A?@?9@<@AA>BCCDDCBA?BBBAAA?BB?B>>8>@999,88808;>>@/=>:>898?@@@@=@;??DD<A<AAC@@>@C@?>:939<@AB<AABBBBBCCCBACAAAAACBBBC>>>=AA=A>>>==9<:=ABA:BB>>
@ATNG8:02385:00820
GATGGTAGATACTCGCTGATACACCCAGAAGATCAGGAACTCTAGAAGAATTCAGATTTTTAACACGAGAGTAAACGTAAAAGAAGGTTTTACAAGACTCACGTTAACAATATTGCAGCAGTACGCACACAATCGAAGCGCAGTAAGGATGGCTAGTGTAACTAGCAAGAATACCACGAAAGCAAGAAAAAGAAGTACGCTATTAACTATTAACGTACCTGTCTCTTCCGAAACGAATGAGTACACACTCTCATATGACACTACCATCGAATCCTCTTAGTCT
+
@AA@?BC@AAA;CDBBBBFBBBCBB=BBB?BBBBBB?B<??BBBBB?BB?B?>==@@@@@.>6?;=CC;9;>>A285B@<@0<@6@.:::&9;?<B;??CAA=@<?<?B?BBC>AAAABAB@CBBBCCBBB?AA@@=>>?A????;@?BBC?AAACCBBB?BBBBBB@CA::9:3;:<></::84:::::*6616///:9==K>E;?>>>8;7;CC@@=????@BB;?>?EF>EBB?BBAAAB988>=>?@888=<@BBB@BAC?BBBBB==>8888:>AAAA
@ATNG8:02388:00833
GTGGTAGACGAGCGTCTGAGAGGTACTCATTCGTTTCGGAAGAGACAGGTACGTTAATAGTTAATAGCGTACTTCTTTTCTTGCTTTCGTGGTATTCTTGCTAGTTACACTAGCCATCCTTACTGCGCTTCGATTGTGTGCGTACTGCTGCAATATTGTTAACCGTGAGTCTTGTAAAACCTTCTTTTACGTTTACTCTCGTGTTAAAATCTGAATTCTTCTAGAGTTCCTGATCTTCTGGGCAGACTCTCACACGCCTACCATCGAGGTTGTAAAGTCT
+
---(---///;;;9:5544:<<8==CBB@@9;:;:,:=:?;996==?@:@@@BC?@<?@>>4929==5//;;:+/-88+783-//9///6<7<<=:>>9;;:<;@7>@>D;;:B?BBC?B?BB>0000=;>=?C=B99:@?>@>>=:8738718::188)-(-(-79:<>;9495599&55;45555&555<<3666<<99944.444&4;:;<7::>@<<?AADBB?B@AAACBA3:9;<0<@@ABBBBABCC@@@=000:=00887176777;)99<<
@ATNG8:02371:00884
GATGGTAGGCACTGCGCACACATCCCAGAAGCATACAGGAACTCTAAGAAGAATTCAGATTTTTAACACAGAGAGTAAACGTAAAAAGAAGGTTTTACAAGACTCACGTTAACAATATTGCAGCAGTACGCACACAATCGAAGCGCAGTAAGGATGGCTAGTGTAACTAGCAAGAATACCACGAAAGCAAGAAAAAGAAGTACGCTATTAACTATTAACGTACCTGTCTCTTCCGAAACGAATGAGTACGAGAGAGCACACGTGTCTACCATCGAGGTTGTAAAGTCT
+
9:=95:994966666<>>===9444)4994////////3:4578//)/:598160-----777'5065-////.699=05589999)8917,333&3372555:87855057;;:===7;=>>CCDCCDCCCCCBB>BC@@<AA@@AB??<?AB@A>ABBBBCDB?BBBBA@<AB;::;5;;==<4=8818?AAB/;=7=///==HBA=A:>?BD;@<@CCAA>ABA@@BB?B?BCD=BBC?BBBBB?AA@?>>>AABA>>>@===<::5;@>>?@6;5;;;=4==;<
@ATNG8:02378:00861
GATGGTAGCATCATGCATATCTCACCAGAAGATCAGGAACTCTAGAAGAATTCAGATTTTTAACACGAGAGTAAACGTAAAAGAAGGTTTTACAAGACTCACGTTAACAATATTGCAGCAGTACGCACACAATCGAAGCGCAGTAAGGATGGCTAGTGTAACTAGCAAGAATACCACGAAAGCAAGAAAAAGAAGTACGCTATTAACTATTAACGTACCTGTCTCTTCCGAAACGAATGAGTACTATGTAGAGCTCTATACTACATCGAGGTTGTAAAGTCT
+
@@@@?ABBCCCCBBBBBBBBBB@?@>BCB@BBBBBB?B?BBBAAAC?BB?B@B>>>>999*94999::8>686=39;AAAA79C>B2<;;*;9=9=599BBABB=A=??;?>?>AA??BCBCCBDBBBCCC@BBCC?CCCCCBBB@C@C??>?DGCBBBB?BBBBBB@CC;7774;<<<>*888499888(7<8=788?@BBA=A;CCCA<A<@@BAA>ABBBABA>@<@BB=BBB@BBBAAACAA?>=?AAAA??@>==@:::;@??AA=A<;;;A7B:::
@ATNG8:02381:00861
GATGGTAGCGCACACATAGATACAGTACTCATTCGTTTCGGAAGAGACAGGTACGTTAATAGTTAATAGCGTACTTCTTTTTCTTGCTTTCGTGGTATTCTTGCTAGTTACACTAGCCATCCTTACTGCGCTTCGATTGTGTGCGTACTGCTGCAATATTGTTAACGTGAGTCTTGTAAAACCTTCTTTTTACGTTTACTCTCGTGTTAAAAATCTGAATTCTTCTAGAGTTCCTGATCTTCTGGACGACGCGCACTGACACTACCATCGAGGTTGTAAAGTCT
+
BBBB@CCCCBCCCBBBBBCCCDCBBBBBCCAA>ABBC<BB7;4;A@AA@?>@@CBA<@>ABBB?D?CCBCBAABC<@@A@@/A@>A<BB<@;AB?CBD@CC?A@BDDG@CBCBCCCC?BBC?A@CDCBA@@@;?CBB@CCCCCBBBBBBBCBBBB?CBB?BD@B>AABBBCCCC?D;:::6:>B=:::::*:BB@B9::CBBCCCBB>AAAA0AAABB@B@CDACCCCCCD@C@AABCDD<A?CACCBBBBBBBB??ACCBCBBB@BBA@@@;?;@@@@9A::;
@ATNG8:02391:00855
GATGGTAGGACGAGCGTCTGAGAGGTACTCATTCGTTTCGGAAGAGACAGGTACGTTATAGTTAATAGCGTACTTCTTTTTCTTGCTTTCGTGGTATTCTTGCTAGTTACACTAGCCATCCTTACTGCGCTTCGATTGTGTGCGTACTGCTGCAATATTGTTAACGTGAGTCTTGTAAAACCTTCTTTTACGTTTACTCTCGTGTTAAAAATCTGAATTCTTCTAGAGTTCCTGATCTTCTGGGTGCGCTACAGTCTCTCTACCATCGAGGTTGTAAGTAT
+
9<//)//939779;99555::===9>66699@?ABCD=BB:;:;CCCCDD@AADCB@@@@AA?C;;<FLAAABB=AA@@@0@B=??DD>D?AC?BAB@BD?BCCCCC@CBBBCB;;8<AA@BAAAADAA@B@BABD7;;A;;;AAAABBBBBBC?@@@@EE@C>AABBCBCBB=@;;;;.;5<5<;;;.9A?>?799CEDB@@==29999'9>=?@=@<@@=@CDCC??8:6:AA@@A>:9;;0;CBABCBCDCDEBCCAAAGACCBBBG?A>A:0+00//
@ATNG8:02357:00933
ATGGTAGCTCTGCTCTGACTCTCGTACTCATTCGTTTCGGAAGAGACAGGTACGTTAATAGTTAATAGCGTACTTCTTTTTCTTGCTTTCGTGGTATTCTTGCTAGTTACACTAGCCATCCTTACTGCGCTTCGATTGTGTGCGTACTGCTGCAATATTGTTAACGTGAGTCTTGTAAAACCTTCTTTTTACGTTTACTCTCGTGTTAAAAATCTGAATTCTTCTAGAGTTCCTGATCTTCTGGGTCTACGCTCGTCGCGCTACCATCGAGGTTGTAAAGTCT
+
///)/7;::;CCC>AA@;;><<:::;544::6<@C?8@@=A?BCCCHBB@BCBBD>@?@DBB>C@BBCBECCCC@BBBBA3AA=@@A@9>?@@5;5A<AA>?@BBBB@CBBCCCAB?ABB@BAECCB:;:B?AAAC6;;BAAAABBBBBCCBBB?BBC@CD?B?B@BBBACCC@C;<;;.;=@>;;;;;*<CDCC?CCCCBBCA@?5;;;;*;@@AD@C@BB?ABAAB??=??ABCBAB?DCDD>GB@@@@@AAAAC????AAA@CCCBBB@C?@999,;<;;
@ATNG8:02362:00890
GATGGTAGTGTGTCTCTGAGAGTAGTACTCATTCGTTTCGGAAGAGACAGGTACGTTAATAGTTAATAGCGTACTTCTTTTTCTTGCTTTCGTGGTATTCTTGCTAGTTACACTAGCCATCCTTACTGCGCTTCGATTGTGTGCGTACTGCTGCAATATTGTTAACGTGAGTCTTGTAAAACCTTCTTTTTACGTTTACTCTCGTGTTAAAAATCTGAATTCTTCTAGAGTTCCTGATCTTCTGGGTCTCTCTCTCACGCACTACCATCGAGGTTGTAAAGTCT
+
99=949;=@BBC;;;;;<@@BBBBBG@@@C:95:BBD?BB?B?BBCCDDC@BBBCD@C@CCCC?C@CCCCBDBBB?CBDDD1AA?BBBB>CCCB@BBC@CC?BBBBDD?CCDCCCCC?BBB?B?CDECAB@?>?CCC@CBBBCAAACCCBAAABC>BAA>BC?B?BBCCCCCCC@B@>@>7==@9::999*9BBCC=CBECCCCCCB@CECD5BBBCC@D@CC@BBABBBD?B?BBBBBB>BBCC>CBBCCCCCDCCCCCCBBBB?CBBBBB>B>B@?>8?>==
@ATNG8:02371:00921
GATGGTAGTGTCATATGAGAGTGTGTACTCATTCGTTTCGGAAGAGACAGGTACGTTAATAGTTAATAGCGTACTTCTTTTTCTTGCTTTCGTGGTATTCTTGCTAGTTACACTAGCCATCCTTACTGCGCTTCGATTGTGTGCGTACTGCTGCAATATTGTTAACGTGAGTCTTGTAAAACCTTCTTTTTACGTTTACTCTCGTGTTAAAAATCTGAATTCTTCTAGAGTTCCTGACTTCTGGGTCTCTCTCTCACGCACTACCATCGAGGTTGTAAAGTCT
+
;;;:.55;<=;;<=?=<<>>?;;<C>85:??@?BBBE>CC@GACBBEEDDABBBCD?D?BDBB?B@CDCCCCCCB>AADDD3BB>BBBC>BBBB@BBC?CC9;:CDDE?CECCBBBD@CCB?B?CCBBAA@@<@CCC?AACBBCCCCCCBCABBB?AAA?BB>B?BABBBBCCC@DBAAA6@=@;99999*:@ABD=B@CCCCCAAA@CDCC3CCCCC?C@BGACBBBBBB@D@CBBBB<?>BC>BCCCBBBBCCCCC@@@BBB?AACCCC>@:>=<<3=789
@ATNG8:02351:00948
GATGGTAGTCTCAGATAGTCTATAGTACTCATTCGTTTCGGAAGAGACAGGTACGTTAATAGTTAATAGTCGTACTTCTTTTCTTGTCTTTCTGTGGTATTCTTGCTAGTTACACTAGCCATCCTTACTGCGCTTCGATTGTGTGCGTACTGCTGCAATATTGTTAACGTGAGTCTTGTAAAACCTTCTTTTTACGTTTACTCTCGTGTTAAAAATCTGAATTCTTCTAGAGTTCCTGATCTTCTGGTAGAGCGTGCATATATCTACCATCGAGGTTGTAAAGTCT
+
??@;495?@9:669555=:::;5444::834363555)59.5.599::99.9?=:919-79==<<8<<00/67689045==.==1338>?8999:C?BBB@CB8:889<B?CCCCCCBC@BBD?A?BEA@@CCC@CCCD?CAA@BBC@@@BA:::BB?A??=?C?B=AAB;;;CCFADCCCC:B>A=;<<<<*;ACCE?FDDGIECBAB5;;;;*;@ABE@B@BC@DBBCABB?B?ABCBAA=??A?BBBDCBBBAAACCCCCAAAB?AAABBB@B?BA??8?999
@ATNG8:02360:00960
GATGGTAGGCGAGAGTGAGACGCAGTACTCATTCGTTTCGGAAGAGACAGGTACGTTAATAGTTAATAGCGTACTTCTTTTTCTTGCTTTCGTGGTATTCTTGCTAGTTACACTAGCCATCCTTACTGCGCTTCGATTGTGTGCGTACTGCTGCAATATTGTTAACGTGAGTCTTGTAAAACCTTCTTTTTACGTTTACTCTCGTGTTAAAAATCTGAATTCTTCTAGAGTTCCTGATCTTCTGGTGAGATATGCATGATGCTTCCATCGAGGTTGTAAAGTCT
+
CC@@=@BA=<ACCCCBBDC@?@BBBDBABCBC@BBBB<BC<?=???AAAA>ABBBB?B?BCCC?C?ABDAA>>>?<@>><<);;39<=;6;A?>99==:?B<@?@???<>@@>>>==9<?@;?;?>?::;;?=B@@@7;;>>?;;;?A@>>>??@7;;==BB=A=CAB>>>AAA=A????5?<@7;;>>>.>A8890569///;;;@<;===,<///@9@9==:>@@@>>><?<?BB>?=7=>C=>=;;;BB?=;=??;98560649977;;*/*/89828<??
@ATNG8:02366:00983
GATGGTAGGACGAGCGTCTGAGAGGTACTCATTCGTTTCGGAAGAGACAGGTACGTTAATAGTTAATAGACGTACTTCTTTTTCTTTGCTTTCGTGGTATTCTTGCTAGTTACACTAGCCATCCTTACTGCGCTTCGATTGTGTGCGTACTGCTGCAATATTGTTAACGTGAGTCTTGTAAAACCTTCTTTTTACGTTTACTCTCGTGTTAAAAATCTGATTTCTTCTAGAGTTCCTGATCTTCTGGATATGAGTGACTCGTGCTACCATCGAGGTTGTAAAGTAT
+
4455499<8<;;;>=666<<<<<:76559:59.4444)45.5.5955555.599:<8;:>=<<9@?<<44444448.44444$333(3:;;24355.55>.55266<<>>:?=;:=>;;5:9=<@:@@>95554.4944.5;>556>B??@A?@@AA=@A@;==9=297@>==@96.5<<:>+@2949?BBB199>??8B=@@@95954.4444$44:::::3::066<>@>;4:4::=<<=8;;C>AA@CAA:000.-----/6664:<;=<=4816///(////
@ATNG8:02343:01010
GATGGTAGTGATACAGATCAGACACCAGAAGATCAGGAACTCTAGAAGAATTCAGATTTTTAACACGAGAGTAAACGTAAAAGAAGGTTTTACAAGACTCACGTTAACAATATTGCAGCAGTACGCACACAATCGAAGCGCGGTAAGGATGGCTAGTGTAACTAGCAAGAATACCCACGAAAGCAAGAAAAAGAAGTACGCTATTAACTATTAACGTACCTGTCTCTTCCGAAACGATGAGTACGTGTGACGTACGTGAGCTACCATCGCAATTGCCTAGTCT
+
;==B:>BB696<AA?@BCCBBB@::8;;:8==8948486<=B=8<C999/3297796=;6(6+2255565559=0779555&5;49.555&555.5>===A@>?=?>AC?BBB?@??BBCDCCCC@AABAC>@@@@6:999C;A@=A>@A@=@@>=>BBD@BA@BBB?9605555'2...90...267888)5506955----..305888,2.59>>?;>>B?=??3/*/9939//0000AA>??>>>AA=999787?A=:?:17577;A=>5:::<=<=;;
@ATNG8:02348:01035
GATGTAGGCACTGCGCACACATCCCAGAAGATCAGGAACTCTAGAAGAATTCAGATTTTTAACACGAGAGTAAACGTAAAAAGAAGGTTTTACAAGACTCACGTTAACAATATTGCAGCAGTACGCACACAATCGAAGCGCAGTAAGGATGGCTAGTGTAACTAGCAAGAATACCACGAAAGCAAGAAAAAGAAGTACGCTATTAACTGTTAACGTACCTGTCTCTTCCGAAACGAATGAGTACGAGAGAGCACACGTGTCTACCATCGAGGTTGTAAAGTCT
+
:5<===B9;<=?>C@CCCB@@BBA6ACIACBBBA@=@>ABBBBBD?CB?B????<====,>=AAABBBCA???5=A;<;;;(:<<>4555&4998566::9:9=9?=@A>BBC>AAAABEFDBBBCBBABA?DCCB<@@AB@?BB=B?ABB@BAAACCCD?AAAACC?BC=::;:=>@AA9===8==<<;+::5:787AABED;?:>>BB<?<@ACCC?BCBBBBB?B@BCG?EBB?BBBBBAAAAA>>:::B<>>>>A??===<@???@@<@;>?AD8>==7
@ATNG8:02352:01011
GATGGTAGACATATCGTACTCTCTGTACTCATTCGTTTCGGAAGAGACAGGTACGTTAATAGTTAATTAGCGTACTTCTTTTTCTTCTTTCGTGGTATTCTTCTAGTTACACTAGCCATTCCTTACTGCGCTTCGATTGTGTGCGTACTGCTGCAATTATTGTTAACGTGAGTCTTTGTAAAAACCTTCTTTTTACGTTTACTCCTCGGTGTTAAAAATCTGAATTCTTCTAGAGTCCTGATCTTCTGGGTCTACGCTCGTCGATCGAGGTTGTAAAGTCT
+
:;>@<>?@A=AB=@@?@?@>:548<@A;<=BB>B88858<6=7BBBAACD@BA@9=250575528)/(.36/5556226757$222555,2.77)--40--)...882787//-66062(,(-27---6655)---5042357777999777---)-267,22-3267...34222,-..666'5052-....$.3558.42320477*..605555(..355272..*.8847..-27--.5527566/9<8;78///87753555..).25648-3/..
@ATNG8:02356:01007
GATGGTAGGACGAGCGTCTGAGAGGTACTCATTCGTTTCGGAAGAGACAGGTACGTTTAATAGTTAATAGCGTAACTTCTTTTTCTTTGCTTTCTGTGGTATTCTTGCTAGTTACACTAGCCATCCTTACTGCGCTTCGATTGTGTGCGTACTGCTGCAATATTGTTAACGTGAGTCTTGTAAAACCTTCTTTTTACGTTTACTCTCGTGTTAAAAATCTGAATTCTTCTAGAAGTTCCTGATCTTCTGGGCAGACTCTCACACGCCTACCATCGAGGTTGTAAAGTCT
+
////,//97?9555455<==;;;?:>=5555/)////)/7)/)/;;>===8665;;;)505:987=9566:::;5::053:::'889/43<;1444382833,37277888@7@BCDC@@@=;;;5;2;;99=;5949<@@8><<;9:594:;;99:44048:59969-339454:::.44999+949156??>*99555)5/--------06666'/44551/5<<7/////)/;+525=<;;:49355)5555/;<///8779;8<<<9<:::44.4.3333(5444
@ATNG8:02361:01032
GATGTAGTGTCAGTATGAGAGTGTGTACTCATTCGTTTCGGAAGAGACAGGTACGTTAATAGTTAATAGCGTACTTCTTTTCTTGTCTTTCGTGGTATTCTTGCTAGTTACACTAGCCATCCTTACTGCGCTCGATTGTGTGCGTACTGCTGCAATATTGTTAACGTGAGTCTTGTAAAACCTTCTTTTTACGTTTACTCTCGTGTTAAAAATCTGAATTCTTCTAGAGTTCCTGATCTTCTGGAGATATCATCAGCGAGCTACCATCGAGGTTGTAAAGTCT
+
//////975/////://455544:9333387<8<<=?4<<16166<<=;?7;@>@?;:6::00*/2799<:8888-3333&382333;=3::;;88336:>2773;AA?BBBBBBBB?BCC=?>ACBA:;;;;C?@;A;;;@@ABBBBBCBBBB@CCD@BC?B@BAAABBBCB>B;;<;.;<@<@AAAB0A@AAC<@@CBBBBCCC5;;;;*;;;<A=A=BC>BBAABBC@D@BBB<;;@AAB?CCCCCGDBBCCCCCCCCCBC@CECCBB?D;????8@AAA
@ATNG8:02372:01013
GATGGTAGATACTCGCTGATACACCCAGAAGATCAGGAACTCTAGAAGAATTCAGATTTTTAACACGAGAGTAAACGTAAAAAGAAGGTTTTACAAGACTCACGTTAACAATATTGCAGCAGTACGCACACAATCGAAGCGCAGTAAGGATGGCTATTGTAACTAGCAAGAATACCACGAAAGCAAGAAAAGAGTACGCTATTAACTATTAACGTACCTGTCTCTTCCGAAACGAATGAGTACTATGTAGAGCTCTATACTACCATCGATCTTGGTAAGTCT
+
::<<;>??BDCA?:59>?><;;<=<6;37-38;<<>7>7BBBBBEC@AA>=<>=>;;;::'5/55888555555,55;;;;;$59496;>?06668=@=;;5<??383974<;84<A@ACDAA@DBABA;;:?CBBC?C::9???A?B?B::5:?AA<AAA;?>A9978<<85679<;766(78/(/888+...../7;;9;7;3;799494=;A@B?B?????A4858A?5=7829AA??>>>=:9:???@@>??;776///6::<AA;;;6;;?A=C@@?
@ATNG8:02388:01050
GATGGTAGGACGAGCGTCTGAGAGGGTACTCATTCGTTTCGGAAGAGACAGGTACGTTAATAGTTAATAGCGTACTTCTTTTTCTTGCTTTCGTGGTATTCTTGCTAGTTACACTAGCCATCCTTACTGCGCTTCGATTGTGTGCGTACTGCTGCAATATTGTTAACGTGAGTCTTGTAAAACCTTCTTTTTACGTTTACTCTCGTGTTAAAAATCTGAATTCTTCTAGAGTTCCTGATCTTCTGGATACACTCATGTGCACCTACCATCGAGGTTGTAAAGTCT
+
9:=94959.956;;;>==BCBBBCB=B@BAABCADEED>GE@D@BABCCCGACDBBC@C@CCCCAD?BBBCB@???9;;;;;):?=@ABE>CCCG@FDC@BB?BBBCCC@CCCCCCCC@CBB?B@CCCCBBBB?BCCC?CBCAE@@@BBCAAAABB@BBB?CC?D@BBBCBCCCCADBBBB7A;A;<;;;;*;ABBF>CCBBCAB@@A2;;;;*:@AAD@E@DC@BCB@A?C@C@CACCCC?AAC@CDCCBBCCBBBBCBBB>AAA?BBBBBB@B>@@>?6=888
@ATNG8:02347:01108
GATGGTAGTCTAGATAGTCTATAGTACTCATTCGTTTCGGAAGAGACAGGTACGTTAATAGTTAATAGCGTACTTCTTTTTCTTGCTTTCGTGGTATTCTTGCTAGTTACACTAGCCATCCTTACTGCGCTTCGATTGTGTGCGTACTGCTGCAATATTGTTAACGTGAGTCTTGTAAAACCTTCTTTTTACGTTTACTCTCGTGTAAAATCTGAATTCTTTCTAGAGTTCCTGATCTTCTGGCTCTCGTAGACAGATACTACCCATCGAGGTTTGTAAAGTCT
+
99<<7<=CBCCAA@DCDBBCBBCCBBABBDB?A@@@9@@=A=ACCBBAA>ABCBA;>;>>>A=@=B@@@A@@@@;?DDDD/?><>=<<6=<<=388@=BA<@@@A>>:>>@@@@>><@BA4:6887>????<?CAA;??C????@@AC@@=>>A;:::=AA=A9><??AA?>>9?===>3><A;<9999*8<777)--3---9668888)7;AAA=B<A@A:>>>A<;;6;,//:9>@<??>=DDD>>>>>>@A>>5569;56506<<@AA7;;76=@@6=---
@ATNG8:02354:01129
GATGGTAGGTGCACATGAGTGTATCCAGAAGATCAGGAACTCTAGAAGAATTCAGATTTTTAACACGAGAGTAAACGTAAAAAGAAGGTTTTACAAGACTCACGTTAACAATATTGCAGCAGTACGCACACAATCGAAGCGCAGTAAGGATGGCTAGTGTAACTAGCGAGAATACCACGAAAGCAAGAAAAAAGAAGTACGCTATTAACTATTAACGTACCTGTCTCTTCCGAAACGAATGAGTACGATGAGAGAGCTCTCTCTACCATCGAGGTTGTAAAGTCT
+
BA;:05;;4566<<<=>=CBCBB@@=AAA??>ADBA?A@BBBCDCB@CE?A?@DCCCCCC1C@EBCCCDDBBBB=BC@A@@@0?A9@9???6?DC?9:9BBBBBE@C?BB?BBC?BB@@CCCBBBBCCCCCC?CBBB>BBBBBBAB=A?B@A?BBBBBCCC<ACCABABBB>A@<39:887)8987888888%/979/./99AA@<@:>>AA8;8;BCBC@BCBBAAB@CABCB=BCC?BBABBBBBBBBBB@?@A@??>>>>>>><@D???A;?;>>=A1;:::
@ATNG8:02373:01123
GATGGTAGTGTCATATGAGAGATGTGTACTCATTCGTTTCGGAAGAGACAGGTACGTTAATAGTTAATAGCGTACTTCTTTTTCTTTGTCTTTCGTGGTATTCTTGCTAGCTACACTAGCCATCCTTACTGCGCTTCGATTGTGTGCGTACTGCTGCAATATTGTTAACGTGAGTCTTGTAAAACCTTCTTTTTACGTTTACTCTCGTGTTAAAAATCTGAATTCTTCTAGAGTTCCTGACTTCTGGGATGTGTGCGCAGTGCCTACCATCGAGGTTGTAAAGTCT
+
////)/////966>??=:@>00/-75-///9/425@B@79813-3;8988=6::;;;4827;33,3,387888;;=488777'333(2537;0..//(/.949:699769252>>675@>::99277@@@AA@>@=>9:97@AA>CBBBB:::998?B<B9899C?C=@?@?;9:>>;>9::;-929499DDD0DB:::.00000/<77=.9595(5555<8=9>?:;?;995?7>:>@888:;7:9.9::;B:::CC:99BA=::9?@><<00+0*0:::3:;77
@ATNG8:02384:01107
GATGGTAGAGTATCATGTGTATCTCCAGAAGATCAGGAACTCTAGAAGAATCAGATTTTTAACACGAGAGTAAACGTAAAAAGAAGGTTTTACAAGACTCACGTTAACAATATTGCAGCAGTACGCACACAATCGAAGCGCAGTAAGGATGGCTAGTGTAACTAGCAAGAATACCACGAAAGCAAGAAAAAGAAGTACGCTATTAACTATTAACGTACCTGTCTCTTCCGAAACGAATGAGTACATAGATATACGTATAGCTACCATCGTATCTCAGGAGTCT
+
@@BB=B@CBCCCCCCBAAAAADCCB?BBB>A@BBBB@E@AABBBDFACB@CCCBBBEBB1B?BBBBCCDCA@@<@@AAAAA2A@?A?BCB:BBB?BCBB@??<<;<>@B?BBB<>>:;@CCCCCBBBBCCB@CBBB>B???@<<>=A=A@@<?BAABBBB?BBBBBB@CC;88639688816//)/////(-608///889@E<A;@>==:>=@@FFD@CCBCCAA>@>?CD>CBB?BBBBBBBBBBBBBB>><>A?@@AAA==7<;<<A????@@@<@@888
@ATNG8:02365:01150
GATGGTAGCTCACGTACGTCACACGTACTCATTCGTTTCGGAAGAGACAGGTACGTTAATAGTTAATAGCGTACTTCTTTTTCTTGCTTTTCGTGGTATTCTTGCTAGTTACACTAGCCATCCTTACTGCGCTTCGATTTGTGCGTACTGCTGCAATATTGTTAACGTGAGTCTTGTAAAACCTTCTTTTTACGTTTACTCTCGTGTTAAAAATCTGAATTCTTCTAGAGTTCCTGATCTTCTGGGTCTCTCTGCTCACGCACTACCATCGAGGTTGTAAAGTCT
+
00/72777706966=D96;@?>@BBBBABBAA>AAAA9A@<@;>>>><??7?=<BB?C?BBBF?B?BBA@@B=887==BBB.:;8<9889(7@AB?CCB>>>=A89;=<;????A>>><?@A<A<:;;?;;;A:=>AAD7==@@@@@>>>B@@@A<>>><;;7;=BBBBCB???;???EE5A;>7;;EKD/?>>>D9>>??>>B@??5;;;;+;888A=B=?><?>@?=>>=A=@@@ABB;@@@C:@?;:9:///9<<>?>B?=;;6;7779;4;07777-332,
@ATNG8:02366:01179
GATGGTAGTGATACAGATCAGACACCAGAAGATCAGGAACTCTAGAAGAATTCAGATTTTTAACATCGAGAGTAAACGATAAAAAGAAGGTTTTACAAGACTCACGTTTAACAATATTGCAGCAGTACGCACACAATCGAAGCGCAGTAAGGATGGCTAGTGTAACTAGCAAGAATACCACGAAAGCAAGAAAAAGAAGTACGCTATTAACTATTAACGTACCTGTCTCTTCCGAAACGAATGAGTACGTGTGCGACGTGTCTCCTACCATCGAGGTTGTAAAGTCT
+
//::6===BB=>66/:9///77:/905<?6<?9443494;::333=28638(/..33333'3(.22225555337......777'32,2,333&..5(..33586222'2068322237:99?DBDBCBCAAACC?BAAC?BAAA>?>@8=8?:95:BBBBBBB?ABAAA?===9=>A188=<>4<>@7;;@@@/;<6:///<;>>@=A<>>AA:>:=ACBB?ABAAAAA>B?BBC<AAB?BBBBB???AA?;:>>>AAAAA??7;;?:>===>>:>:>@?A58888
@ATNG8:02376:01157
GATGGTAGTGTGTCTCTGAGAGTAGTACTCATTCGTTTCGGAAGAGACAGGTACGTTAATAGTTAATAGCGTACTTCTTTTTCTTGCTTTCGTGGTATTCTTGCTAGTTACACTAGCCATCCTTACTGCGCTTCGATTGTGTGCGTACTGCTGCAATATTGTTAACGTGAGTCTTGTAAAACCTTCTTTTTACGTTTACTCTCGTGTTAAAAATCTGAATTCTTCTAGAGTTCCTGATCTTCTGGTCTACTACACTGTACTCTACATCGAGGTTGTAAAGTCT
+
99BB?BCCCCCCCCCCC?@AA@CBBBBBBBBB?BBBC=BB=@=@BBCCCC@DBBBB?C@CCCC?B?BCCDCCCBB<????>1AC?BBCC>ABBC8:;@<@A>ABBCBC@BDCCDDBB?BBB@C@BCCCAA@C@CCCC>AADABABBBAACCABAC?BBB?BB?C@BBBBBCBAA<@;;;;.;>A=ABBBB0AB@@A<ABCCCCCBBB5;;;;*;B?BB=@;@A<@@BBBCC?C?BBBBBB@BAC@CDCCCCCDCCBCBCCCCDDDBBBBBC=?<?@AA=B998
@ATNG8:02375:01211
GATGGTATCATCATGCATATCTCACCAGAAGATCAGGAACTCTAGAAGAATTCAGATTTTTAACACGAGAGTAAACGTAAAAAGAAGGTTTACATGACTCACGTTAACAATATTGCAGCAGTACGCACACAATCGAAGCGCAGTAAGGATGGCTAGTGTAACTAGCAAGAATACCACGAAAGCAAGAAAAAGAAGTACGCTATTAACTATTAACGTACCTGTCTCTTCCGAAACGAATGAGTACCTCTCAGACGCTCGTCCTACCATCGAGGTTGTAAAGTCT
+
CDBB?BDDDDCBB@@BDCCBBBBBB?BCC?BBBC>><><?>CBBBB>@?:@;A@DCCCCC5CACCCBCCCFBAA9AB<;;;;*;:;9544)4;::;@=ABCDCC?D@BC@BCC@CCCDDCCCBCCBBBBBB@BBBB>B@@@@@@@<@=@@@>ABBBBCCC?BBBBBC?BB@A@@59:987.:8818ADDH/;=6<///@=ABD:>;>BAA8:6:ACCE@BB@@@AA<@=@BB=BBB?BCCCCBB@BBABBBCBBBB==?A<AAA<AAA>>><@<@@@A7?899
@ATNG8:02383:01190
GATGGTAGCTATACGTATATCTATGTACTCATTGTTTCGGAAGAGACAGGTACGTTAATAGTTAATAGCGTACTTCTTTTTCTTGCTTTCGTGGTATTCTTGCAGTTACACTAGCCATCCTTACTGCGCTTCGATTGTGTGCGTACTGCTGCAATATTGTTAACGTGAGTCTTGTAAAACCTTCTTTTTACGTTTACTCTCGTGTTAAAAATCTGAATTCTTCTAGAGTTCCTGATCTTCTGGCTCTCGTAGACAGATACTACCATCGAGGTTGTAAAGTCT
+
@AAA>BCCDC>CCCCCBCBCBCD;9:BBBABC?@AB=BD?B?AAABBDF@A@@CC@C@BB@@>A?CCCBAB@BB?BCFHE2A@;@???8?@>@<?=??@A>BCBAA?BBA@A>;;6;>=:?;;;;>:::=8==;;5::9:;?@@@@AA@===>8;;;;@B=B=@@???BDAA<AAAAA5A<A;>>>>>.=>777.557///=9;</6666+7@ACC<@<>>:<AA?;=;:;<??<99A;AAA;A>=>>@A><>AAA<98995505789;@<@=A@@@9@>>=
@ATNG8:02362:01272
GATGTAGCGCACACATAGATACAGTACTCATTCGTTTCGGAAGAGACAGGTACGTTAATAGTTAATAGCGTACTTCTTTTTCTTGCTTTCGTGGTATTCTTGCTAGTTACACTAGCCATCCTTACTGCGCTTCGATTGTGTGCGTACTGCTGCAATATTGTTAACGTGAGTCTTGTAAACCTTCTTTTTACGTTTACTCTCGTGTTAAAAATCTGAATTCTTCTAGAGTTCCTGATCTTCTGGAGATATCATCAGCGAGCTACCATCGAGGTTGTAAAGTCT
+
CC;:;A<<BFCCCCBBBBADCCCBCCEFBA@;?;;:,9A9B:ACCBCA@?ACCBC?B?AB??<@?BBCCA@>>=,00000)0=6:<AA:@@@A?C<;9;C@BCDCCC@CCCBBB:;6;AC<@=ABBBBB::9:ABC>ABEBBBBAA@AAA@@@B?CBC?BC?B?BBCCCBBBD?C;;;0;<@=@BBCB5CCDCC=AABBCCCA@B5;;;;*;?B;;8;?BB>BBBB@A@?B@BBCCCB=@?FADC;;;CCBBDDBBABCCBBC>ABB??@?B?AAAA;BAAA
@ATNG8:02366:01262
ATGGTAGAGTATCATGTGTATCTCCAGAAGATCAGGAACTCTAGAAGAATTCAGATTTTTAACACGAGAGTAAATGTAAAAAGAAGGTTTTACAAGACTCACGTTAACAATATTGCAGCAGTACGCACACAATCTAAGCGCAGTAAGGTGGCTAGTGTAACTAGCAAGAATACCACGAAAGCAGGAAAAAGTAGTACGCTATTAACTATTAACGTACCTGTCTTTTCCGAAACGAATGAGTACTACTCTCAGAGACACACTACCATCGAGGTTGTAAAGTCT
+
---(--59::9/////////////38897446;;<9>:>AEBBBC?AB@IACCCDDDDD2EABBBCCCCCDDG=C?:9998)8><A2999*8=8337389=9=?<>>AD@BAA?BDCCBAABBBBBBB@@B>B???;>=<<8:895=900+0:;;<;@@<@==;AA;CC;@<<;>A@@@9@@@@<@@@@/@@>==AAAA?>?<@<>>>>9>688>AA:>>>>>AA1805AA7A<<8;ABC@@@@@??>ACAA=>=AA@A@=@@<A@@@@@<@<@CBD8????
@ATNG8:02376:01266
GATGGTAGCGCACACATAGATACAGTACTCATTCGTTTCGTAAGAGACAGGTACGTTTAATAGTTAATAGACGTAACTTCTTTTTCTTTGCTTTCGTGGTATTCTTGCTAGTTACACTAGCCATCCTTACTGCGCTTCGATTGTGTGCGTACTGCTGCAATATTGTTAACGTGAGTCTTGTAAAAACCTTCTTTTTACGTTTACTCTCGTGTTAAAAATCTGAATTCTTCTAGAAGTTCCTGATCTTCTGGGATGTGTGCGCAGTGCCTACCATCGAGGTTGTAATGTCT
+
//::5;/////5<:<@<@A@?<:<0////9/3-3//:1:/--057---/92777444(/46///)/17768;:44.33-33333$33:(33880335<7<<>7;;6;666=@9BAA@AACC@AAA=@;@AA@@@55.5<::9>;;665<<<:;;;;:;;<00/6;;6;6::=666<;>8;44444$549.56=>>+66?=>4<655;;666;:?>>?+555;;6;9=@=90000*0>4>6?9?;<@:=<==9>000A@@ABA??>>@>@@A?BBBA@@39399<8=?988
@ATNG8:02378:01264
GATGGTAGCATCATGCATATCTCACCAGAAGATCAGGAACTCTAGAAGAATTCAGATTTTTAACACGAGAGTAAACGTAAAAAGAAGGTTTTACAAGACTCACGTTAACAATATTGCAGCAGTACGCACACAATCGAAGCGCAGTAAGGATGGCTAGTGTAACTAGCAAGAATACCACGAAAGCAAGAAAAAGAAGTACGCTATTAACTATTAACGTACCTGTCTCTTCCGAAACGAATGTGTACTATGTAGAGCTCTATACTAATCGAGGTTGTAAAGTCT
+
@??@<B@@@@CBCAAADCCCCBBBB?BCC=??A?9:276?@@BB?><>??B@CBA@@===*;399998888<8:/7799999'9><A;A<<1;D?:=BACBCCBB=?=?C?BBC799@?AABABCCBBBCBC@CBBB@BB>>>B@@=A?B@?=?CCDCBBC?BBBBBB@CD?99918:>>A5<7838BDDF/>@;?688;>==?:?;?;;;<@<@ABBA>@@A@@::5:>@BD>BBB>AABBBBBBB?AAAA?==>CBA>>>@@;>=<>=0618:?D7>>@>
@ATNG8:02394:00669
GATGGTAGTAGTACACTAGTCATACCAGAAGATCAGGAACTCTAGAAGAATTCAGATTTTTACACGAGAGTAAACGTAAAAAGAAGGTTTTACAAGACTCACGTTAACAATATTGCAGCAGTACGCACACAATCGAAGCGCAGTAAGGATGGCTAGTGTAACTAGCAAGAATACCACGAAAGCAAGAAAAAGAAGTACGCTATTAACTATTAACGTACCTGTCTCTTCCGAAACGAATGAGTACACACTCTCATATGACACTAATCGAGGTTGTAAAGTCT
+
CCBB@GFCBBCCCCDDCCCCCBBCC@CCC@CCCCCC@C>BABBAAFABB?B@BBB@??>@2@BBDCCCBCAA?8=>9;;;;*;C@C@CCC<CCC@BCABCCCBC?C?BD@DBB<>>AABABACECCBBBCC?CBCC<==>=777B=@=B??=?DBBABBB?AABBBB@DA<667178>AA:;;;:=ACCB/8:39///;=@AA=B;@???<A=ABCCC?BCCB@AA;?;?CC=BAA=AABBAA>>=>=>>@@@B??BC???CC????@A4818==@7;;88
@ATNG8:02420:00688
GATGGTAGTACATGATAGACGACACCAGAAGATCAGGAACTCTAGAAGAATTCAGATTTTTAACACGAGAGTAAACGTAAAAAGAAGGTTTTACAAGACTCACGTTAACAATATTGCAGCAGTACGCACACAATCGAAGCGCAGTAAGGATGGCTAGTGTAACTAGCAAGAATACCACGAAAGCCAAGAAAAAGAAGTACGCTATTAACTATTAACGTACCTGTCTCTTCCGAAACGAATGAGTACGTGTGCGACGTGTCTCCATCGAGGTTGTAAAGTCT
+
6>;@7?===;;;955=;;;B;<@>A9@6515:::;;7<:;:>==BB?@A:?9?@?@@@AA0@?CAAADBBBCCC=BB;;<<<(;:;=?>>?2?D@:=BBAA@A@A?B?AA?BA@<@><<@?@@BCAB:;:;;>AAAA>;;8:8>>?=C=A@?7;:CBAABB=ABB:99@@>;;00,0::::,//(///////'-3,3....557;5>6>;779>:>>CCE<;;BBBCB6;59==6=??;@@A?@=@00/>:::552:55525.5552::6:47555'2755
@ATNG8:02423:00666
GATGGTAGCTCACGTACGTCACACGTACTCATTCGTTTCGGAATGAGACAGGTACGTTAATAGTTAATAGCGTACTTCTTTTTCTTGCTTTTCGTGGTATTCTTGCTAGTTACACTAGCCATCCTTACTGCGCTTCGATTGTGTGCGTACTGCTGCAATATTGTTAACGTGAGTCTTGTAAAACCTTCTTTTTACGTTTACTCTCGTGTTAAAATCTGAATTCTTCTAGAGTTCCTGATCTTCTGGTATGACTAGTGTACTACTACCATCGAGGTTGTAAAGTCT
+
////)/777:>966<<555;>@@AB@@AA:9:9@>>>9>@8<+//99;;>>6:;;8;7<5>??=7=7=BBB?:9996:;===*8<6;5555&2977288626;49///8:,//=<:?==9=AA8=:==>A;<<?=BAAA:=<=;;;;;;?DC@??@B=;;;;>@=@=@>>>===??5;;???2?:>:88888(8==>>6=<=;:667771333-3-//=7=7>=89::///7177<><=7717@@9=??B@;<;@A@@@@@@A@@@<@@@===:>57377-3-,,
@ATNG8:02394:00738
GATGGTAGCATCATGCATATCTCACCAGAAGATCAGGAACTCTAAGAAGAATTCAGATTTTTAACACGAGAGTAAACGTAAAAAGAAGGTTTTACAAGACTCACGTTAACAATATTGCAGCAGTACGCACACAATCGAAGCGCAGTAAGGATGGCTAGTGTAACTAGCAAGAATACCACGAAAGCAAGAAAAAAGAAGTACGCTATTAACTATTAACGTACCTGTCTCTTCCGAAACGAATGAGTACGATGAGAGAGCTCTCTCTACCATCGAGGTTGTAAAGTCT
+
99555;;??@;<<;@;ABAAAA9988;<=8=A@443.3,/88//(/606:5>777255999*:5222:99999>=06655555$9<;<4555&5;;9696<<@B=B>B?BC?BBB?BBBBCDCBBBCCCBBBC@CDBB>AABBBBBB?CADAA>ABBBACCC?AAAACC?CD?;::9==888*765-79::::%6979///98?>><><>@BF:=:>@BBB@BC???CB<?=?CC?CCD?BBBBAAAA@>>>A=>=??A@@@@===><?CB???<?:>>AB8A>;;
@ATNG8:02403:00698
GATGGTAGCAGACGTGACAGAGCGCCAGAAGATCAGGAACTCTAGAAGAATTCAGATTTTTAACACGAGAGTAAACGTAAAAGAAGGTTTTACAAGACTCACGTTAACAATATTGCAGCAGTACGCACACAATCGAAGCGCAGTAAGGATGGCTAGTGTAACTAGCAAGTATACCACGAAAGCAAGAAAAAGAAGTACGCTATTAACTATTAACGTACCTGTCTCTTCCGAAACGAATGAGTACTATGTAGAGCTCTATACTAATCGATGTTGTAAAGTCT
+
CCCC?CBBBEECCCCBCCCCCCAAA@BBB?BBAAAB?A?BBBABBC?CC=@?A>=9:::;(73>@CA>=?>>>;3::;<<<.5@7@.999&9;;8=<A@BBB?A<?<?@<@AA=ABBABBBBBBBBBCCCD?BBBB@BAAACCBB?A>A??=?DCCCCCC?ABBCBB?A>>>>=:=@@CA5:77/8>>>=/7717///=;@>A<A<@@??7;7;?CCC@CCBBBEC?B@BEC>BAA=ABEDDB<<>@@@??@>?>@@A@?>>A>=>=?>>G;?===5AAAA
@ATNG8:02431:00707
GATGGTAGCTATACGTATATCTATGTACTCATTCTTTCGGAAGAGACAGGTACGTTAATAGTTAATAGCGTACTTCTTTTTCTTGCTTTCGTGGTATTCTTGCTAGTTACACTAGCCATCCTTACTGCGCTTCGATTGTGTGCGTACTGCTGCAATTTTGTTAACGTGAGTCTTGTAAAACCTTCTTTTTACGTTTACTCTCGTGTTAAAAATCTGAATTCTTCTAGAGTTCCTGATCTTCTGGGATGTGTGCGCAGTGCCTACCATCGAGGTTGTAAAGTCT
+
@@>@:;;=<<<>><==>==BA>>;;;545:44.49=59;29999;<<<<8566==8<:>>::5:5:=;9443::288;;;)77/7887*3>=@9?>B>BC@CCBAA@599@@=;:;5:>=1808;;<=<<=8<<==:=>B??@>>===@A876@<@>@2<<6=8<AA;;<DDC@CBCCC:B@B?@@CCC3BABBD>CBAAABBBBB=BAAA2ABBBC?C@CC?BBB@?;>=@<@AAB>=:=AAA:>>>=?@A>>>?@A::7;@@<@AAAAA=D6=:::099::
@ATNG8:02394:00768
GATGGTAGGAGACACGTCGCACACGTACTCATTCGTTTCGGAATGAGACAGGTACGTTAATAGTTAATAGCGTACTTCTTTTTCTTGCTTTTCGTGGTATTCTTGCTAGTTACACTAGCCATCCTTACTGCGCTTCGATTGTGTGCGTACTGCTGCAATATTGTTAACGTGAGTCTTGTAAAACCTTCTTTTTACGTTTACTCTCGTGTTAAAAATCTGAATTCTTCTAGAGTTCCTGATCTTCTGGATACACTCATGTGCACCTACCATCGAGGTTGTAAAGTCT
+
00//)/7729;99;<555?>>??DCCCB==AA=A@@@9=<6:*----66998:;;==7=43338286:@A99888>;>CDDD.==<????>/>A?;5;;;5;@<A>>>?A<>>==@@::5;A@5:5:::=;;;>:>@??7;;@@A@=>=??@@:;;@:;;;>DB=A:AAAAAAAAA=AAAAA5A;>9>9<<<+<;889---3333;<7=:<ABA/A>>=A;C=AA<>>@>><;5;;A@@=AA;A>>:?AA===<AAAAA>>?@;C=<8<<==AA:>7>><>19998
@ATNG8:02404:00779
GATGGTAGCTCTTCTCTGACTCTCGTACTCATTCGTTTCGGAAGAGACAGGTACGTTAATAGTTAATAGCGTACTTCTTTTTCTTGCTTTTCGTGGTATTCTTGCTAGTTACACTAGCCATCCTTACTGCGCTTCGATTGTGTGCGTACTGCTGCAATTTGATTTAACGTGAGTCTTGTAAAACCTTCTTTTTACGTTTACTCTCGTGTTAAAATCTGAATTCTTCTAGAGTTCCTGATCTTCTGGTGTCTGATCTGTATCACTACCATCGAGGTTGTAAAGTCT
+
4455.5555<<9.5<<556;<<=><543;44409<?A9A<2403737977-4<;;;6?<@AAC@C?BBC?;:59;6@ACAC.<<465222&299=485505=46//.3735555:>A@9;//*/(/;;78588;A@;<:=>A98:==9<<=<<;;;033----3'-(-58668695494444&47:588?>>0?BEDC=CCC?@@C>??8<<<2===??;>?9999BC@@@@<A<@@A>>><878<AAA>>CBCBCCBBBBBBCCC@BAAA??9<29999,9999
@ATNG8:02417:00767
GATGTAGAGTATCATGTGTATCTCCAGAAGATCAGGAACTCTAGAAGAATTCAGATTTTTAACACGAGAGTAAACGTAAAAAGAAGGTTTTACAAGACTCACGTTAACAATATTGCAGCAGTACGCACACAATCGAAGCGCAGTAAGGATGGCTAGTGTAACTAGCAAGAATACCACGAAAGCAAGAAAAAGAAGTACGCTATTAACTATTAACGTACCTGTCTCTTCCGAAACGAATGAGTACATAGATATTCGTATAGCTACCATCGAGGTTGTAAAGTCT
+
BCB=B>>?>@@>>?==<<@@@@@B@BBB@BBBC;:8;?BBDCCCFADC?A;>@@99:9;*<>BCCBCECC@?>6=B;::::*;8985444&3=:7<AAABBCFD?B?BB?BCC?CC@>BBCCCCCCCCCBB?BBBB?CBBA@A@B:?<???<@AAABBBB@CAA@CC?BB?AA@>=====1;8818CCBB/==9=///==@>><><??@B7;7;BBBB>BA@AAAA@CABBB=BCB@BBBBBBBBABBBBB>9>>><>@?@@@A<>>>;;;5;5;;?D9====
@ATNG8:02418:00744
GATGGTAGAGTATCATGTGTATCTCCAGAAGATCAGGACTCTAGAAGAATTCAGATTTTTAACACGAGAGTAAACGTAAAAAGAAGGTTTTACAAGACTCACGTTAACAATATTGCAGCAGTACGCACACAATCGAAGCGCAGTAAGGATGGCTAGTGTAACTAGCAAGAATACCACGAAAGCAAGAAAAAGAAGTACGCTATTAACTATTAACGTACCTGTCTCTTCCGAAACGAATGAGTACTACTCTCAGAGACACACTACCATCGAGGTTGTAAAGTCT
+
////277;;<<?<<<;;;;?<<<<B?A@B?AAABBB?CCCCBBBD?CC=B@CBD::::;*;?ECCDCDBC<;;0;B;;;;;$94.42444&38829A??ACABB@B?BC>BAB@BBA>BBCCCCCCCCBBA=ACBB?@AA@>>>C;@=@@@<?BABBBAA?BBC@@A@AA:@9938::::1:=<8=BCAA/<@7@///77;AA=A=B@=>:=;??CCC?B@@@??@<@>?CE>CBB?BBBBBCDCBBBBBBCC>>>@@;;;>AA<AACAA@5;5;;;?6BABA
@ATNG8:02426:00773
GATGGTAGTAGTACACTAGTCATACCAGAAGATCAGGAACTCTAGAAGAATTCAGATTTTTAACACGAGAGTAAACGTAAAAAGAAGGTTTTACAAGACTCACGTTAACAATATTGCAGCAGTACGCACACAATCGAAGCGCAGTAAGGATGGCTAGTGTAACTAGCAAGAATACCACGAAAGCAAGAAAAAGAAGTACGCTATTAACTATTAACGTACCTGTCTCTTCCGAAACGAATGAGTACTATAGACTATCTGAGACTACCATCTAGGTTGTAAAGTCT
+
9=9;.55599:555<554//9///<8<<<5//////)5.449444;7;;9=8<=474==;+=6877///;;;;;17855555$5A=B<@@?2<//,///:99///6:6::498847788666?>CEDBB@@?==?<?;===>AA??;@=@?>9?@A?A?8809?@@@B>@=2875055888055537===A.55)....77522,24=622-2566;;;7;=<<<==8=7==>6=<@6==?988==AA6779-----//778933.3;;=22,216555.7333
@ATNG8:02429:00749
GATGGTAGTGTCATATGAGAGTGTGTACTCATTCGTTTCGGAAGAGACAGGTACGTTAATAGTTAATAGCGTACTTCTTTTTCTTGTCTTTCGTGGTATTCTTGCTAGTTACACTAGCCATCCTTACTGCGCTTCGATTGTGTGCGTACTGCTGCAATATTGTTAACGTGAGTCTTGTAAAACCTTCTTTTACGTTTACTCTCGTGTTAAAATCTGAATTCTTCTAGAGTTCCTGATCTTCTGGCTCTCGTAGACAGATACTACCATCGAGGTTGTAAGTCT
+
00//)//77;?;;<;;<=>@@:><>=4439:?.969=4=>8>:?=CBBBB?BB::;@FADBAA<@;@AB@???@A170000'00+/--77(-,55(-/83883333376:>CDCDCCD@CCC>@=@BCA?BAA=A@DD@GCCBBBBCDBBABBCCC?BBA?BB@B?BBDCCBBBB;?9:::.;5;5;;;;.;<<;;.;;BBBCB;999===0=@@9929;AB=B@@@@@@@DAECBBEC@C;;;;CCCBCCDCBCCBBBCCCEC@CCCCB@<=<>00-0>>>
@ATNG8:02436:00768
GATGGTAGCGCACACATAGATACAGTACTCATTCGTTTCGGAAGAGACAGGTACGTTAATAGTTAATAGCGTACTTCTTTTTCTTGCTTTCGTGGTATTCTTGCTAGTTACACTAGCCATCCTTACTGCGCTTCGATTGTGTGCGTACTGCTGCAATATTGTTAACGTGAGTCTTGTAAAACCTTCTTTTTACGTTTACTCTCGTGTTAAAAATCTGAATTCTTCTAGAGTTCCTGATCTTCTGGCTCTCGTAGACAGATATACATCGAGGTTGTAAAGTCT
+
9=;;7;B=?;AB>>;;;?==>?0//>?::;??9?=A?6?A2916<<>CA@?ABCCD?B;9::94:;ABC@?@@>>:99999)9D<?8DC<B<CCBCBB?BC?AA@DCF@CA@@BDDD@CCC?C@FCBBA@@B?BCCC@DBBBB@@@CCCCBBAAA?A@@>AB?A79:BBCCCDGAF@@@@7@=A?ADIHD3BBBCD;;;CCCCCCBA4;;;;*;AABF@B@BD@CCCDAAA>A?AABBBB?BBCABBACBAABCBBCCCCCCAAABBBBC@C>AABB9@99:
@ATNG8:02436:00782
GATGGTAGCATCATCATATCTCACCAGAGATCAGGAACTCTAGAAGAATTCAGATTTTTAACACGAGAGTAAACGTAAAAAGAAGGTTTTACAAGACTCACGTTAACAATATTGCAGCAGTACGCACACAATCGAAGCGCAGTAAGGATGGCTAGTGTAACTAGCAAGAATACCACGAAAGCAAGAAAAAGAAGTACGCTATTAACTATTAACGTACCTGTCTCTTCCGAAACGAATGAGTACTATGTAGAGCTCTATACTAATCGAGGTTGTAAAGTCT
+
@A@B?A@BBAABB@?@BBBBAABB@BFBBBB????B>ABB9:7=8?@<A???::9777'92=>9AAAAA:::/:=;;;;;$:;;:5555&5;;7;;;;?>>>B>A>BB?BBB?BBBBBBCCCCCBCCCCC?CCAA>BBBBBBBC@B?B??<@CBBBCBC?CA@ABB?BC>A@@=<<>>>6;8818BABB/==:=888CBC@@;@<AABB;@;?ABBB?BBBBBCC@B?BBB>BCC=AAAABBB=>>@A>@=?@@@==>>@@@<;;;;;8<8=@AA:====
@ATNG8:02411:00830
GATGGTAGAGTATGCATGTGTATCTCCAGAAGATCAGGAACTCTAGAAGAATTCAGATTTTTTAACACGAGAGTAAACGTAAAAAAGAAGGTTTTACAAGACTCACGTTAACAATATTGCAGCAGTTCGCACACAATCGAAGCGCAGTAAGGATGGCTAGTGTAACTAGCAAGAATACCACGAAAAGCAAGAAAAAAGAAGTACGCTATTAACTATTAACGTACCTGTCTCTTCCGAAACGAATGAGTACACACTTCATATGACACTACCATCGAGGTTGTAAAGTCT
+
449>4;;;:::<////:9:///////)333-39566>9>:;;:==5:66<8<8<<<99;;9;%;9>=BBC996=<<3<:=99999#447;.444&3884:?@?AA?=>?@?DC>AAC54799B;99=@BBCCCCB@CHDD;;;BBBBBB@C?BBB?BCBBBBAD?BBCB@:6:;6;55.562222&2771322222#293778=<:@@B4:49@@B?B?BB@??<?BBA===7;5:@@8@BB?BB??@@@CEE;;7;??>?BBAAAA??;?@@@??;=;>><;8<=0/
@ATNG8:02427:00790
GATGGTAGGTGCACATGAGTGTATCCAGTAGATCAGGAACTCTAGAAGAATTCAGATTTTTAACACGAGAGTAAACGTAAAAAGAAGGTTTTACAAGACTACACGTTAACAATATTGCAGCAGTACGCACACAATCGAAGCGCAGTAAGGATGGCTAGTGTAACTAGCAAGAATACCACGAAAGCAGAAAAAGAAGTACGCTATTAACTATTAACGTACCTGTCTCTTCCGAAACGAATGAGTACGATGAGAGAGCTCTCTCTACCATCGAGGTTGTAAAGTCT
+
55=>7:;@055999555:<:;:<<=4::::<:<==A@C>A@=<<0/*/:)/)/;;55555$55444<:444433(3943333$3:-3-333&3760666///96788<69>32.//56/./<;=>@>>>>BB@=?=;;5383;?<<87>;>00+/:888:==8:::8;82560655,2.666,....3333'380662228988,2-5779199=599@;@ABA@AB>@<@BA7>>?9;;??@@BBB????:766??>@A@;;;>=AA@@@A7;76<<=1://-
@ATNG8:02432:00791
GATGGTAGCGCACACATAGATACAGTACTCATTCGTTTCGGAAGAGACAGGTACGTTAATAGTTAATAGACGATACTTCTTTTTCTTGCTTTCGTGGTATTCTTGCTAGTTACACTAGCCATCCTTACTGCGCTTCGATTGTGTGCGTACTGCTGCAATATTGTTAACGTGAGTCTTGTAAAACCTTCTTTTTACGTTTACTCTCGTGTTAAAAATCTGAATCCTTCTAGAGTTCCTGATCTTCTGGACGACGCGCACTGACACTACCATCGAGGTTGTAAAGTCT
+
44::49;>;;;;>BABBBBBDCCBBAA??987,3555)55.555559944.444435:-3387,4.43388333333,33333$3717///(////)//3-3827899:@=@BB@?@;<5;@?5;5;BBB;;;@9@?@@<AA@BCCBCCCCCCBBBB@BAA=::6:;??B;;;C;;7;CBCC7A5;5;<;;;*;ABCC>CBCCCHCB@@4::;;*;?ADDADD?@=@AAA@@A>B@FBBCCC@CBD@CGCCCBA@@EBBBCBBBECC?BCCCBB=?;<999.;@?@
@ATNG8:02393:00840
GATGGTAGCACGAGTCACTCATATCCAGAAGATCAGGAACTCTAGAAGAATTCAGATTTTTAACACGAGAGTAAACGTAAAAAGAAGGTTTTACAAGACTCACGTTAACAATATTGCAGCAGTACGCACACAATCGAAGCGCAGTAAGGATGGCTAGTGTAACTAGCAAGAATACCACGAAAGCAAGAAAAAGAAGTACGCTATTAACTATTAACGTACCTGTCTCTTCCGAAACGAATGAGTACTGCGTCTCACTCTCCCTACCATCGAGGTTGTAAAGTCT
+
;;;?:BCCB=CCCCDBBBABCBAA?8@;<8;CBAAA6;49BB@@?@;:818<==<<<<<<.;6>@BCCBAA9:9,99;9555$5A.5.555&554.5@<@DECBB=?<?@<@AA=@@@@;;;BBDCCB@@?A>AA??;?999999B?C=@@?=@DAAAAAA=A@A@AA=@>:88818/656../..38888)4405../5577A494;;:=8>;??CBB?ADBBCCB3939@>9@AA>999BBB@ABBACCBCBBAA??=8?::6:AAAAB4:59??A;BA>>
@ATNG8:02399:00888
GATGGTAGTGATACAGATCAGACACCAGAAGATCAGGAACTCTAGAAGAATTCAGATTTTTAACACGAGAGTAAACGTAAAAAGAAGGTTTTACAAGATTCACGTTAACAATATTGCAGCAGTACGCACACAATCGAAGCGCAGTAAGGATGGCTAGTGTAACTAGCAAGAATACCACGAAAGCAAGAAAAAAGAAGTACGCTATTAACTATTAACGTACCTGTCTCTTCCGAAACGAATGAGTACCTCTAGACGCTCGTCCTACCATCGAGGTTGTAAAGTCT
+
AA@@;;;==@C@@><<;665<=?:;05>=-3:@893286933333:4:97??99255889*957=<887<<<=;19695555$5949.555&5<<7;;;8<;;>=8;6>C@CCD?BBAACCECCCCCBBBCB?BCCC>AAAABCAA=A?B??=ABBBAACB@BBBBBB?BC=>;;5;;===47874888898%/:7:///=;BAA<A=AA@@<?;?=AAA>ABA@@AA<?;?@@8@??;?AAA@??;;?>??@???AAA>>:>>:9=///<<7=97;;A9@>==
@ATNG8:02406:00863
GATTAGTCTTCAGATAGTCTATAGTACTCATTCGTTTCGGAAGAGACAGGTACGTTAATAGTTAATAGCGTACTTCTTTTTCTTGCTTTCGTGGTATTCTTGCTAGTTACACTAGCCATCCTTACTGCGCTTCGATTGTGTGCGTACTGCTGCAATATTGTTAACGTGAGTCTTGTAAAACCTTCTTTTTACGTTTACTCTCGTGTTAAAAATCTGAATTCTTCTAGAGTTCCTGATCTTCTGGGTCTCTCTCTCACGCACTACCATCGAGGTTGTAAAGTCT
+
CCD?CCCCB@CCCDCDBBBBBBBDBBBCBBB>BBB@;B@<A=ACCCCBB?BDCBB=A?BBBB>C?CCCCA@@CB>BBBB@1AB>AABC<BBBB>BBB=BD>??ABDF@CBAACCCC?CCC?B?CCDBA@@@<?CBB?CBBBBBCBCBBCC@A@B>BBB?BB>B?BBCCCCECGACBBBB7?;@9=====,?ABBB>AAECCCBCBB@CCCC5BCCBC@B@BC?BBCBBBB@B@@@ABCE>B@BB<BCCCBBACCBAACBBBBA@>@BBACC?C@B@??8=788
@ATNG8:02421:00887
GATGGTAGCGCACACATAGATAAGTACTACATTCGTTTCGGAAGAGACAGGTACGTTAATAGTTAATAGCGTACTTCTTTTTCTTGCTTTCGTGGTATTCTTGCTAGTTACACTAGCCATCCTTACTGCGCTTCGATTGTGTGCGTACTGCTGCAATATTGTTAACGTGAGTCTTGTAAAACCTTCTTTTACGTTTACTCTCGTGTTAAAAATCTGAATTCTTCTAGAGTTCCTGATCTTCTGGGTCTCTCTCTCACGCACTACCATCGAGGTTGTAAGTCT
+
--696::@A@<><;;;<:::<<7777://///)/444(4:6<9>CCDCCC@CBBBC@C@@@@@=A@CBCCBBCCC?@?@@>,??;?9;;0:A;;8<@B=BB>@A@DEM@BBBBBBBB@BCC;@<@:;;@?;;5;@@@=ABABBB@@@BABAAAAA=@@?:=@3:49?@@BBBAA;@;;;;.;2;;;:::-9@;::4:?BCBBB@==49999$9::>:244:>9>@@AA8939;@??B@=;=9;:0:CCCHEDCABBCCCBBBBC@BAAA?;7;<>00*0000
@ATNG8:02423:00846
GATGGTAGATATATGCACGCTCTACCAGAAGATCAGGAACTCTAGAAGAATTCAGATTTTTAACACGAGAGTAAACGTAAAAAGAAGGTTTTACAAGACTCACGTTAACAATATTGCAGCAGTACACACACAATCTAAGCGCAGTAAGGATGGCTAGTGCAACTAGCAAGAATACCACGAAAGCAAGAAAAAGAAGTACGCTATTAACTATTAACGTACCTGTCTCTTCCGAAACGAATGAGTACGATGAGATCTCGTGTGCTACCATCGAATGAGGTTAGTCT
+
BCDD?CBBCCCABACCCCCBACBBB@CBB?BBBBAA>A@BBBBBBC@BB?B????@@@@@/@=AAAAAA??666(6;>@AB@0@<><566606@>9;@<BCCCCC?B?BB@BBB?BCB@BAABCCDBBBBBB?BBCC>A?==BBBC>C@CBB?BDCCCBBAACA@ACC?CC@A9999BBDA>?::39===<.;;4<?CBAA?@@>A?ACCC?A?CDDBB?BAA>@??0749AA9ABB?BCCCBBBBB@B<<<A><>DDC8::;<<7=;;;B<?;;;8=8=878?
@ATNG8:02392:00912
GATGGTAGATATATGCACGCTCTACCAGAAGATCAGGAACTCTAGAAGAATTCAGATTTTTAACACGAGAGTAAACGTAAAAAGAAGGTTTTACTAGACTCACGTTAACAATATTGCAGCAGTACGCACACAATCGAAGCGCAGTAAGGATGGCTAGTGTAACTAGCAAGAATACCACGAAAGCAAGAAAAAGAAGTACGCTATTAACTATTAACGTACCTGTCTCTTCCGAAACGAATGAGTACACATCGTCGTGTCGTGCTACCATCGAGGTTGTAAAGTCT
+
BBCCADBABA?<<<?;?;=?::<<<8<A=4:>:373.7,3;;334=7<=7=;-----888(505779:8889;;188;BCCB5CB>B5<<<*;BBABBBDCDCCC@C@CC@CCCBCBBBCCCBBBBBCCBCB>BABA=@@@@A>==0:48<<9?@???BBB?BCCBBB?@<6<<<6<9;=>16//+/<>>@,770;///8;?AB;?<?>==:=:=@CDD@BCBBAAA@C?CCD>CBB?AA@ABBBBCB>>;AAAAAAAAAAABBB?BBBBBB@B@BBBB>BBBB
@ATNG8:02409:00924
GATGGTAGGCACTGCGCACACATCCCAGAAGATCAGGAACTCTAGAAGAATTCAGATTTTTAACACGAGAGTAAACGTAAAAAGAAGGTTTTACAAGACTCACGTTAACAATATTGCAGCAGTACGCACACAATCGAAGCGCAGTAATGGCTAGTGTAACTAGCAAGAATACCACGAAAGCAAGAAAAGGAAGTACGCTATTAACTATTAACGTACCTGTCTCTTCCGAAACGAATGAGTACTGTATCTATGTGTGCGCTACTATCGAGGTTGTAAAGTCT
+
CDCC@DBB@BCCCCCEGCCCAABBB>CDDBIABBBA=A?AABDDCB?CD>A>ABBCBCDC3C?BBBBABBBBBA;??;<;<<*;A=A5;;;*:>=8:@;?>AA??=@=AC?AAA?BBBBCCBCCCCCCCABB?BBBB=@>?>@@@C?@@=@A@===?@=AA@@@A:==8>?@7;;??D;;:;:;;::/74;5;<BAA:99A=@<AA??<?=??BBB?BAAA988:?;?@@:@CC?CCBBAAABA>??@???CCBC@@@AAAAAABCCCD?B?AACA<AA@A
@ATNG8:02394:00952
GATGGTAGTGATACAGATCAGACACCAGAAGATCAGGAACTCTAAGAAGAATTCAAGATTTTTAACACGAGAGTAAACGTAAAAAGAAGGTTTACAAGACTCACGTTAACAATTTTGCAGCATTACGCACACAATCGAAGCGCAGTAAGGATGGCTAGTGTAACTAGCAAGAATACCACGAAAGCAAGAAAAAGAAGTACGCTATTAACTATTAACGTACCTGTCTCTTCCGAAACGATGAGTACGTGTGCGACGTGTCTCCTACCATCGAGGTTGTAAAGTCT
+
//77)////:<<<<<<;665>><5504:92865---(-(,22-/(/:38839632,288===*;48;9555586<9.5795555$5<49255)5<<8<@;?=<<;@=@>>>39::-::@BBBC@BDCCCCCBB@BCCC@BBBAAA?><?>AAB?BBCB???B?BBBBBC?B>;>BA<AABGD9:=<988777(7>;A=AABBBAA<?;>@AB?B<?:A:;7<@@D@??=@9===6<00000@@AAAA>8888>>>?B??>>;;;;:=;;;AA;>388>>4;;;=
@ATNG8:02412:01030
GATGGTAGTCTCAGATAGTCTATAGTACTCATTCGTTTCGGAAGAGACAGGTACGTTAATAGTTAATAGCGTACTTCTTTTCTTGTCTTTCTGTGGTATTCTTGCTAGTTACACTAGCCATCCTTACTGCGCTTCGATTGTGTGCGTACTGCTGCAATATTGTTAACGTGAGTCTTGTAAAACCTTCTTTTTACGTTTACTCTCGTGTTAAAAATCTGAATTCTTCTAGAGTTCCTGATCTTCTGGTAGAGCGTGCATATATCTACCATCGAGGTTGTAAAGTCT
+
AAA@:>;@B@A;;>=;>@@>;:<>BBBB;88>5755909>.5.599::596:B:;:?A?BA:92;>A@@:::999-3333&3;4::=BC=999@@<@AA?B@;552;9B@CCCCBBBC@CDD?B?CDBBBBBC?CCCC@CBB@@@CCBBB@@@CBC?B??=?B?B?BBCBBBCEC?D;::96:>@;:;:::*:@BBC>CCCCCDDBBB4;;;;*;AABC@B@BC@CCCC@@@<@?ADDDDD<?>@>ACCCECCBBBCCCCCDAAAA>AAAABA>B>BBBA9@777
@ATNG8:02422:00990
GATGGTAGTATCTGTCTACGAGAGCCAGTAGATCAGGAACTCTAGAAGAATTCAGATTTTTAACACGAGAGTAAACGTAAAAGAAGGTTTTACAAGACTCACGTTAACAATATTGCAGCAGTACGCACACAATCGAAGCGCAGTAAGGATGGCTAGTGTAACTAGCAAGAATACCACGAAAGCAAGAAAAAGAAGTACGCTATTAACTATTAACGTACCTGTCTCTTCCGAAACGAATGAGTACTATAGACTATCTGAGACTACCATCGATCTTGGTAAGTCT
+
BCBB;;6?>>666@>>?@?>BBCBB@BDD@??CB??9?03388<BB@CC;?;?AA;;995)5399:99999?>;3>@CBBB4>@;?5;;;&4::6<555;<<3949?AA?AAA=AA:9;BBDBDCBAACDD?BBAA>ABBBBBAB>A?A??<>A@>AB3717??>;;;A@;<><;5..55.7..(/////'-3,5../8788=79298996<8==BBB?A@@AC@@;><99928@@;AADCCBABB:::///==?C?ABBABBB@BBBBBA@A?B?BC=AAB@
@ATNG8:02422:01030
GATGGTAGCTATACGTATATCTATGTACTCATTCGTTTCGGAAGAGACAGGTACGTTAATAGTTAATAGCGTACTTCTTTTTCTTGCTTTCGTGGTATTCTTGCTAGTTACACTAGCCATCCTTACTGCGCTTCGATTGTGTGCGTACTGCTGCAATATTGTTAACGTGAGTCTTGTAAAACCTTCTTTTTACGTTTACTCTCGTGTTAAAAATCTGAATTCTTCTAGAGTTCCTGATCTTCTGGGTCTCTCTCTCACGCACTACCCATCGGAGGTTCGTAAAGTAC
+
;;ED?BC;96>?A<<@@@CCCBB@<?>9>>@A=BBCB=BA?A?@??CAAA>ACA@A?A=@@@@;@?A@@@?><5<;AACAB.;:5;888*6?9:297=<=A;>>>>>=7;<>>BB>><>BB5:7:??>?@??=?AAA<>>@>>>???@ABB=>>@<=>==??<?=@@DCAAAAA=FAAAA5@<@<>@AAA/AD>>>155;///<5575;999.<<=>C=A<?A;AAA@AAA<@<@=>>=;7;@>A7@>>><>?<<>?;>=A>;6660662202902-22299,9722
@ATNG8:02395:01081
GATGGTAGCGCACACATAGATACAGTACTCATTCGTTTCGGAAGAGACAGGTACGTTAATAGTTTAATAGCGTACTTCTTTTTCTTGTCTTTCTGTGGTATTCTTGCCTAGTTACACTAGCCATCCTTACTGCGCTTCGATTGTGTGCGTACTGCTGCAATATTGTTAACGTGAGTCTTGTAAAACCTTCTTTTTACGTTTACTCTCGTGTTATAAATCTGAATTCTTCTAGAGTTCCTGATCTTCTGGACAGAGTGTGCAGATACTACCATCGAGGTTGTAAAGTCT
+
////)////;5>:55665===<555>?;;?@@=8/0<4>>,/)/::::9:05?8?<49179799(4.448844499433333$3:5788;;5;<<>A;A?=7=>;//).33;:>>?@>=BB@BCC>A?ACBB:;;;5;@AA>BBCCCBA@DECCBBBBC?BBB>AB=@=A@@@ACCCC=@AA@A3@5;6;CDDD5BB@@@8@B@AAACCBB?BAAA=BBBCD@B:;;?BBABAAA?A?DBBBBC?BBCBGCAA@A@A;;;BCCCBCCDD9;;BBAA;?<??A@88999
@ATNG8:02407:01074
GATGGTAGCTCACGTACGTCACACGTACTCATTCGTTTCGGAAGAGACAGGTACGTTTAATAGTTAATAGCGTACTTCTTTTTCTTGCTTTTCGTGGTATTCTTGCTTAGTTACACTAGCCATCCTTACTGCGCTTCGATTGTGTGCGTACTGCTGCAATATTGTTAACGTGAGTCTTGTAAAACCTTCTTTTTACGTTTACTCTCGTGTAAAATCTTGAATTCTTTCTAGAGTTCCTGATCTTCTGGGATGTGTGACGCAGTGCCTACCATCGAGGTTGTAAAGTCT
+
////)///97997:::///<:666=<;::5543999:1::.4.5;445==7:::377(3,38895:6:==BBBAAA;>?DDD.<;:>5565&2;?A7B=>9?@8=8818::487777:>@<@@@<@=>>=<////+/><<7</////58597<;:6650///6;=061:==<>>>>>7;7666-6)/+/3;;;,33999*--7---26---44*223.3;4:488809=<:6696:+//96:>93337.733277-..542222202220222877051777=18=<?
@ATNG8:02437:01087
GATGGTAGTGTGTCTCTGAGAGTAGTACTCATTCGTTTCGGAAGAGACAGGTACGTTAATAGTTAATATCGTACTTCTTTTTCTTGCTTTCGTGGTATTCTTGCTAGTTACACTAGCCATCCTTACTGCGCTTCGATTGTGTGCGTACTGCTGCAATATTGTTAACGTGAGTCTTGTAAAACCTTCTTTTTACGTTTACTCTCGTGTTAAAAATCTGAATTCTTCTAGAGTTCCTGATCTTCTGGACGACGCGCACTGACACTACCATCGAGGTTGTAAAGTCT
+
----(---/;>@<<655/////888:;<9>>>8=<=>2669=9>@BB??<<>>>00,/6::;>:C???C<@BBCC:>????,??988==59459.55=6::7<555<<7;@CBBBB=?9:969<A@@:;9>@;@CAA=A@@>9:9??@@@??==;:=00*09*/)/;=>?@A@A9=<@@@0=9>259599$9969D=AACGEC@@:>.9444$4999;5:7;<:>=;??=B9B>AA=?<;8;9;2;@@ACC@@@@@@BBC;;:AA;?::9771717777)9444
@ATNG8:02394:01127
GATGGTAGGAGACACGTCGCACACGTACTCATTCGTTTCGGAATGAGACAGGTACGTTAATAGTTAATAGCGTACTTCTTTTTCTTGCTTTTCGTGGTATTCTTGCTAGTTACACTAGCCATCCTTACTGCGCTTCGATTGTGTGCGTACTGCTGCAATATTGTTAACGTGAGTCTTGTAAAACCTTCTTTTTACGTTTACTCTCGTGTTAAAAATCTGAATTCTTCTAGAGTTCCTGATCTTCTGGGTCTACGCTCGTCGCGCTACCATCGAGGTTGTAAAGTACTATAC
+
@ABA?B@@;AB@?;<<==?>CCGCECDB>=??<?BBA<>@6:66///66988:<:;;6;+///:49+//;885555325552$22385555+5=;A::8@:>>;?==>>?;?@@??@;;7;@B<B<===::8==9===>::;8<@>8;:<??=755>.5257=?;><>@@>>>@?>:=;;;;/;:>;@@BBB/BBAAA7>>@?@BA@?>5::::+9;<=?<A<?>=A==>///7=7=;???@;@??A8A?BA?;=;;;;888A<<<><?C=?>A<A;;87818/--792,,
@ATNG8:02405:01098
GATGGTAGCATCATGCATATCTCACCAGAAGATCAGGAACTCTAGAAGAATTCAGATTTTTAACACGAGAGTAAACGTAAAAAGAAGGTTTTACAAGACTCACGTTAACAATATTGCAGCAGTACGCACACAATCGAAGCGCAGTAAGGATGGCTAGTGTAACTAGCAAGAATACCACGAAAGCAAGAAAAAAGAAGTACGCTATTAACTATTAACGTACCTGTCTCTTCCGAAACGAATGAGTACGAGAGTCAGAGCAGACTACATCGAGGTTGTAAAAGTCT
+
CEBB?BCCCCBCCAAACCCBD@@@B?BBB>BBBB==<=?BBB@BBD@A@=@?AA@???@@*>5@>>??BD><=@6>=;;;;;*<@>@5:99&5;;7<A=ACCDBC?B?BB?BBD@BBBBBCCCDCCCCABBD@BBBB?BBBBBBBB<@=?>?<?BBBBCCC?AAACCA?BC?8887;<==<1<881888888%/958///;9B??;?;>>BB;?;@ADEB?BBBCBBB?C>B@C<@@@?ABBABBCC>>::>>@A>>>@@@A@@@A88888)/)/////)/<<<
@ATNG8:02415:01116
GATGGTAGCTCACGTACGTCACACGTACTCATTCGTTTCGGAAGAGACAGGTACGTTAATAGTTAATAGCGTACTTCTTTTCTTGCTTTTCGTGGTATTCTTGCTAGTTACACTAGCCATCCTTACTGCGCTTCGATTGTGTGCGTACTGCTGCAATATTGTTAACGTGAGTCTTGTAAAACCTTCTTTTTACGTTTACTCTCGTGTTAAAAATCTGAATTCTTCTAGAGTTCCTGATCTTCTGGATAGCGACGCGATATACTACCATCGAGGTTGTAAAGTCT
+
//7:499<<<>;65595455>566;9955554377;<3<>*0)/889<;;8;<9=?7959BBB?B?BBBAAA<7817866(2:185222&2>>>887/49=7=///78/6355955728@><@=???@;::@<??>>6;;=:779989?>=6//5////59;593=@@@@@@AA=@@@AA5A5;5:::::+;>AAA:A@@>>>?:;;::<<<,;///=7=7AA<B@@?>>?=@<A?===B=@@@;@AAA@@@????????>=>;;5;;;>?@<@<@@@E:?===
@ATNG8:02418:01106
GATGGTAGACACGTGTGCTCTCTCGTACTCATTCGTTTCGGAAGAGACAGGTACGTTAATAGTTAATAGCGTACTTCTTTTTCTTGCTTTCGTGGTATTCTTGCTTGTTACACTAGCCATCCTTACTGCGCTTCGATTGTGTGCGTACTGCTGCAATATTGTTAACGTGAGTCTTGTAAAACCTTCTTTTTACGTTTACTCTCGTGTTAAAAATCTTGAATTCTTCTAGAGTTCCTGATCTTCTGGAGATACACATGATACTCTACCATCCGAGGTTTGTAAAGTCT
+
54:A?BBCBBCCB@B;95;=B@AAC;95@??@>CBCC>A@<@;??;==<@0738:?6;28:=?9?=AA@@AA=<<487676$2538:<=6<@:A5=55.296565.5;6=;;8>>>@<===5;6;=>=;;;>;???B:>=@@==<;;;>??=::<1///5;>6;5?@@BBABBA:>>?AA6A=D:>=DDD/>>;@>6;99///<89<18888(9::5:@=B:==<;<=767=9@9=@AA>>:>@A=???BDBB=<<=B@@@@A@<;6:661699),,),,29-2227
@ATNG8:02424:01139
GATGGTAGCGCGACGAGCGTAGACCCAGAAGATCAGGAACTCTAGAAGAATTCAGATTTTTAACACGAGAGTAAACGTAAAAAGAAGGTTTTACAAGACTCACGTTAACAATATTGCAGCAGTACGCACACAATCGAAGCGCAGTAAGGATGGCTAGTGTAACTAGCAAGAATACCACGAAAGCAAGAAAAAAGAAGTACGCTATTAACTATTAACGTACCTGTCTCTTCCGAAACGAATGAGTACTATGTAGAGCTCTATACTAATCGAGGTTGTAAAGTCT
+
<==@;?C??BCCB=<AB=<<<>BB<6=BB@BCDBBB9;9;BEECBB?BD?B?A@BCBBBB3A<@A;;;?BAAAB:A@;;;;;*<B=B5<;;.;??=6:6;>BDAB?B?BB@BBB?BBBBCCCCCBBDBBCCC?BABB>B@@@@@@C?A?B>>=?CBBBCCD?CBBBBB=@@=9785;;:::/9984888888%/:7:///=;C??<?;><BE:>;>AA@?@CBABBAA>A@CBB=BCC?CBBBAB>A?>>>>>>?@??>>>A??>=/////)/)////)/765
@ATNG8:02430:01096
GATGGTAGCGCACACATAGATACAGTACTCATTCGTTTCGGAAGAGACAGGTACGTTAATAGTTAATAGCGTACTTCTTTTCTTGTCTTTCTGTGGTATTCTTGCTAGTTACACTAGCCATCCTTACTGCGCTTCGATTGTGTGCGTACTGCTGCAATATTGTTAACGTGAGTCTTGTAAAACCTTCTTTTTACGTTTACTCTCGTGTTAAAAATCTGAATTCTTCTAGAGTTCCTGATCTTCTGGTCTACTACACTGTACTCTACCATCGAGGTTGTAAAGTCT
+
////)////ABCCBBBBBBBBA@@@AAAA?AA?ABBD=BB<;6655<<;;7;@;A@?B<???@;@<@A@@5548;6;;88+9?;?A@CC;???@@<???;@@;75288<:@AGDCCBB@BBB?C?CEDDAA@@?@DCD?CAAAAABBCCBBBBBBB@CCB?BB@B@BBCBBBCDCAEBABA;A=@=::9:9*:AABC=BBCCDDDBBB@BBBB5CCBCD?B?AF@CDBBBAA?C>AABBBC<@@C@BCCCCCDCCCCCCBBCCDCD?BBBBCC?C?BBBB<A888
@ATNG8:02415:01164
GATGGTAGGACGAGCGTCTGAGAGGTACTCATTCGTTTCGGAAGAGACAGGTACGTTAATAGTTAATAGCGTACTTCTTTTTTCTTGCTTTCGTGGTATTCTTGCTAGTTACACTAGCCATCCTTACTGCGCTTCGATTGTGTGCGTACTGCTGCAATATTGTTAACGTGAGTCTTGTAAAACCTTCTTTTTACGTTTACTCTCGTGTTAAAAAATCTGAATTCTTCTAGAGTTCCTGATCTTCTGGCGCTCTGTCACGTCTGCTACCATCGAGGTTGTAAAGTCT
+
9:?>5:9>9=555999;;<=<=@@@CCDCCDC@CBBB=BB?B@CCDEFDD@CCBBB?B?BCAA<@=@BBBBCBBB9;;:;:;%:@<?@CD=AABC9;9D@CE?BBBDBC@BCCCCCBB@BBB?B@BB@@@@?C@CCCD?BBBBB@@@CCBBBBBBB?BAA>AG@D?BBBBBBAAAACDCJF;A=A=<;;<;*;A@AB>CBDBCCBA@@5;;;;;%;=>@DAE?BC@BCCDBBB@B@AAACCC=@?CACCCCC@@@DCCBBCBBCCCE@CAABBC>@<@999+9999
@ATNG8:02417:01178
GATGTAGAGAGACTGTAGCGCACCCAGAAGATCAGGAACTCTAGAAGAATTCAGATTTTTAACACGAGAGTATACGTAAAAAGAAGGTTTTACAAGACTCACGTTAACAATATTGCAGCAGTACGCACACAATCGAAGCGCAGTAAGGATGGCTAGTGTAACTAGCAAGAATACCACGAAAGCAAGAAATGAAGTACGCTATTAACTATTAACGTACCTGTCTCTTCCGAAACGAATGAGTACTATGTAGAGCTCTATACTACCATCGAGGTTGTAAAGTCT
+
CCAAACCCCDCCCCBBBDDCCBCC>AAC?CBB@@@>A?BBBBBBC?BB?B>><>@===>/><@@B@@@AB@?@?=:66666(68187<<=2=@A<A@@@@@====B<AA;AAA:?=AACCCCCCBBCCCCC@CDDD>BAAA?@??<A?BAA?ADCCCAAA?AAC???>BB?>>>?BBAA=1;6717<<4=8818AAA@@CCC?C?B@@A@C@CCCCC@CBBCBBB?C?@A@<ABB?BBBBCBABCACA>A>AA?@@?A>>>>A<>>B???694:?<=5A;::
@ATNG8:02418:01154
GATGGTAGCTCTGCTCTGACTCTCGTACTCATTCGTTTCGGAAGAGACAGGTACGTTAATAGTTAATAGCGTACTTCTTTTTCTTGCTTTCGTGGTATTCTTGCTAGTTACACTAGCCATCCTTACTGCGCTTCGTTTGTGTGCGTACTGCTGCAATATTGTTAACGTGAGTCTTGTAAAACCTTCTTTTTACGTTTACTCTCGTGTTAAAAATCTGAATTCTTCTAGAGTTCCTGATCTTCTGGGTGCGCTACAGTCTCTCTACATCGAGGTTGTAAAGTCT
+
==@@@BC@;566<<;;;>;;;=<=;555;=;;8465@66646:;;;@>;=256=BB<@??:434=9>><99445<054===+::49344(3855.55=9>C<??BBAB?A@@AAA;;6;@@;?@DCBBBBBB>BCDC>BABBB@>????=<><<>=AAB?BC@C>AACAAACBB>BBBBB7B=A=A@@@@*;<CCE?LDDBBBC;::?BBBB3@@@@@>A<@@<@@ACAAB=@<@=====9=>@A;ACCCCDCCBC;;;@@@@@@CCB@@@>B500==5=000
@ATNG8:02431:01162
GATGGTAGCAGACGTGACAGAGCGCCAGAAGATCAGGAACTCTAGAAGAATTCAGATTTTTAACACGAGAGTAAACGTAAAAAGAAGGTTTTACAAGACTCACGTTAACAATATTGCAGCAGTACGCACACAATCGAAGCGCAGTAAGGATGGCTAGTGTAACTAGCAAGAATACCACGAAAGCAAGAAAAAGAAGTACGCTATTAACTATTAACGTACCTGTCTCTTCCGAAACGAATGAGTACTGCGTCTCACTCTCGCCTACCATCGAGGTTGTAAAGTCT
+
::?<7:<<<666>>6566<<<=@@@<@@C?@A???A<?8:=:///:(//+/477222577(5+252:<:<888@7=:;:999(9A@FGDFE:A;;4:B@A@C?>>9=99929AA4::?>A;;;CCCBCCCBB?BBAA>@@AAABBDAE@C::95=:88:<@@BBBBAB=@B?@??;??>==4:65-66778(5:4<9;;;>>AA:A:AAAA=A<??BAAACCB???C?B?BBF=AAA?BBEBBBB=ABCCBBABCDCBBBA=AAA=ABACBB?A<>777.8??A
@ATNG8:02438:01170
GATGGTAGGTGCACATGAGTGTATCAGAAGATCAGGAACTCTAGAAGAATTCAGATTTTTAACACGAGAGTAAACGTAAAAAGAAGGTTTTACAAGACTCACGTTAACAATATTGCAGCAGTACGCACACAATCGAAGCGCAGTAAGGATGGCTAGTGTAACTAGCAAGAATACCACGAAAGCAAGAAAAAGAATTACGCTATTAACTATTAACGTACCTGTCTCTTCCGAAACGAATGAGTACAGAGAGTACGATATGTCTACCATCGAGGTTGTAAAGTCT
+
,,,,(,,,(,8:<=<<<<555454438869:;==<7;7:@A@@@@<@@=A@CDBBBBBB2B@CDCCCCBBCEE?BBBBBAA0AB?B@BDD;CAA>AAAABBBDC?B@BB?BBD<>>==BCCFDCBBBBBBB?BBBC=ABB@@@@@=@?C9:89B???CCC@AAAAAC?AA?AAA<:6==:18//*/:::;,661;198>BBCD=D:???B<@<@ACCD@CBBBCBB@D@ABB<B?A:>?@@BBBBBBBBBB889BBCCAA??AD;@;::??<?;??CC:@:;:
@ATNG8:02409:01225
GATGGTAGCGCGACGAGCGTAGACCCAGAAGATCAGGAACTCTAGAAGAATTCAGATTTTTAACACGAGAGTAAACGTAAAAAGAAGGTTTTACAAGACTCACGTTAACAATATTGCAGCAGTACGCACACAATCGAAGCGCAGTAAGGATGGCTAGTGTAACTAGCAAGAATACCACGAAAGCAAGAAAAAGAAGTACGCTATTAACTATTAACGTACCTGTCTCTTCCGAAACGAATGATTACGATGAGAGAGCTCTCTCTACCATCGAGGTTGTAAAGTCT
+
ABBC?C@C@@AAA@??>C969@<;>6<@A=@=<;77-34999444>8B?:@:/0/66888'3.355555:98==/99;;;;;*:A=A4;:;&9@<4;966>>>:><?>AC?BBB?BBBFCCCBBCDDCBBBB@BCCD@???AAA??9@9@9917;?=?<=??BB@B=B=B@?BBA7;;555,2692;>EDD/7616///:9>AC<?<=<==9=;==BBB@CBAAA??<?=@BD>CAA>ABAB?CCBBCC?;;=;;;>>?A>>>@@=>>=:886?:<>A@9@;;;
@ATNG8:02413:01229
GATGGTAGCATCATGCATATCTCACCAGAAGATCAGGAACTCTAGAAGAATTCAGATTTTTAACACGAGAGTAAACGTAAAAAGAAGGTTTTACAAGACTCACGTTAACAATATTGCAGCAGTACGCACACAATCGAAGCGCAGTAAGGATGGCTAGTGTAACTAGCAAGAATACCACGAAAGCAAGAAAAAGAAGTACGCTATTAACTATTAACGTACCTGTCTCTTCCGAAACGAATGAGTACCTCTCAGACGCTCGTCCTACCATCGAGGTTGTAAAGTCT
+
ACCC@BBCBCCGJBBBCBBBBBCBB?CCC?B?@???;A8>?:774>8=>?F?99885:::*:4889?ABAA>=909<A@@@@0@<;;5955&5::7;666><<;@>A?BD@BBB@BBBBBGCBBCDCCBBCD?CBBA>@>><>>>@>@?CAA>ADBBBBBE999BBBB@CD?AA><>@@?F9;;;6;AAAB/=<7<///==B>>;>=@@;;7:<A<AAC?CA@????<?>@@@<@BB?BBBCBBB?AA=>>>CA>>=???D<AAA;AAA>==<@;>>AD9>>>>
@ATNG8:02415:01217
GATGTAGTATCTGCACACTCTGTCCAGAAGATCAGGAACTCTAGAAGAATTCAGATTTTTAACACGAGAGTAAACGTAAAAAGAAGGTTTTACAAGACTCACGTTAACAATATTGCAGCAGTACGCACACAATCGAAGCGCAGTAAGGATGGCTAGTGTAACTAGCAAGAATACCACGAAAGCAAGAAAAAGAAGTACGCTATTAACTATTAACGTACCTGTCTCTTCCGAAACGAATGAGTACACGAATCGTCGTGTCGTGCTACCATCGAGGTTGTAAAGTCT
+
A@@CDCCCAAACCCGCB==CBBBC>AAA=000@00+9388ABDBC?CB>?;?@?89999(9587588866666.5545555$5:49.555'5<<8<;;:==;::7>;;?8AB@?BB97;BCCBBCCDB@@@?@@?B?C:99@@==8?;@;:47=?=?@=C>AAA>=>?BB?BCC566=<=3755-66666(58/8566:<:>@<?98757277::;::4:B><<991769;<5==B>BB@@>?::---(---2:;:433887898728<333936+2222'3222
@ATNG8:02429:01217
GATGGTAGGTGCAGCATGAGTGTATCCAGAAGATCAGGAACTCTAGAAGAATTCAGATTTTTAACACGAGAGTAAACGTAAAAAGAAGGTTTTACAAGACTCACGTTAACAATATTGCAGCAGTACGCACACAATCGAAGCGCAGTAAGGATGGCTAGTGTAACCAGCAAGAATACCACGAAAGCAAGAAAAAGAAGTACGCTATTAACTATTAACGTACCTGTCTCTTCCGAAACGAATGAGTACGATGAGATCTCGTGTGCTACCATCGAGGTTGTAAAGTCT
+
<<<@699:5:>B966>?DCBBB<;:A=@9958?BB999;@DBCBCCC@DD?B?BCCCCCCC5FAKCCBCCCCBBB<AB@????,??=?;@??3>=>9>??AC???A>?;?E?CCC?BB?;BCDECBBBBBBBB?:::C?AAA@A???=A>AAA?ADBBBBBA=>8?A>?:?A=9999>????;575179888(27+55336=<CC?B@C>>?@B@BCCCC?BBCBB?@<?;??A:ABB?AAAD??===????@@@@@@AA;882>>9==;=66.6(..37078;9
@ATNG8:02433:01234
GATGGTAGTGTCAGTGCGCGTCGTCCAGAAGATCAGGAACTCTAAGAAGAATTCAGATTTTTAACACGAGAGTAAACGTAAAAAGAAGGTTTTACAAGACTCACGTTAACAATATTGCAGCAGTACGCACACAATCGAAGCGCAGTAAGGATGGCTAGTGTAACTAGCAAGAATACCACGAAAGCAAGAAAAAGAAGTACGCTATTAACTATTAACGTACCTGTCTCTTCCGAAACGAATGAGTACGAGAGAGCACACGTGTCTACCATCGAGGTTGTAAAGTCT
+
//7949<<;;;>>>>???;;;<;;:3854.47///9161--///(/:0//(/333333333$3172233388666.6555555$5<6<.555&5::5<;::<<:::8;8==9===7=@<>?@BA@BBBCB@@@<====;?????=>@9<6<00+0;;=??BB>AAABBB?BB?B??6::BBD9=::4:>==>/9;4:566<A??A<@:??AA<@=@=A@@=?DB???B?A<@@A<ABB=AA???AA>;;;====>@BB??=<<7//+/<=>>>8=177;;1;<=:
@ATNG8:02392:01240
GATGGTATTGTCATATGAGAGTGTGTACTCATTCGTTTCGGAAGAGACAGGTACGTTAATAGTTAATAGCGTACTTCTTTTTCTTGTCTTTCGTGGTATTCTTGCTAGTTACACTAGCCATCCTTACTGCGCTTCGATTGTGTGCGTACTGCTGCAATATTGTTAACGTGAGTCTTGTAAAACCTTCTTTTTACGTTTACTCTCGTGTTAAAAATCTGAATTCTTCTAGAGTTCCTGATCTTCTGGACAGAGTGTGCAGATACTACCATCGAGGTTGTAAAGTCT
+
BA;;6;>@9@AAABACC@@CCBBBACAAAAAB?ABAD=CC9916;;=BDD@CCCAA?A>AA??<@>ABCB@@@AA=AACBB/??;::9=>5<666)//65::5::::?A@CCCCDIDD@E@@>?@CCCEAAAA?@FCC@CCCBBBBCCBBBBAC@B?CCC?CC?B>@AACBCC@?:?9999.:<>=:;;;;*;@ACH<BADCDCCBBC@CDDD5BBBCC@CACB@CBCCDBB?B?BCCDBC?CAD@CCCCCDCCCBBBCBBCCCCC?AABBAA3839<<>9?=>>
@ATNG8:02397:01272
GATGGTAGATATATGCACGCTCTACCAGAAGATCAGGAACTCTAGAAGAATTCAGATTTTTAACACGAGAGTAAACGTAAAAAGAAGGTTTTACAAGACTCACGTTAACATTATTGCAGCAGTACGCACACAATCGAAGCGCAGTAAGGATGGCTAGTGTAACTAGCAAGAATACCACGAAAGCAAGAAAAAGAGTACGCTATTAACTATTAACGTACCTGTCTCTTCCGAAACGAATGAGTACACACTCTCATATGACACTACCATCGAGGTTGTAAAGTCT
+
4499455559BBCBBBB;65995;>16/0)//6833/46==>=@@@;00)03;7775:::*:6999>@D>>>??9??ECDDD5BBAC@CCB7AB@;;@AA@AB;:5:;?AA=AA=??@@@AAAA@ABBCCCED@@@E@AABBA@@A9?;@;;6;BBBBBBB?CBCAAA>AA989827/=<:)//-)-6666',,----77822.54=52549799>00+00>>ABB?C?>??8?AA>BBBCBBEC988@A@A???@BC@@?BBE????A??;??BB?D;CBBB
@ATNG8:02425:01269
GATGGTAGTATCTGTCTACGAGAGCCAGAAGATCAGGAACTCTAGAAGAATTCAGATTTTTAACACGAGAGTAAACGTAAAAAGAAGGTTTTACAAGACTCACGTTAACAATATTGCAGCAGTACTCACACAATCGAAGCGCAGTAAGGATGGCTAGTGTAACTAGCAAGAATACCACGAAAGCAAGAAAAAGAAGTACGCTATTAACTATTAACGTACCTGTCTCTTCCGAAACGAATGAGTACACACTCTCATATGACACTATCGAGGTTGTAAAGTCT
+
DBBC?CCBBBBDDCCCCBBEBBB@@?@CC@CBBBBB?B>AACBBBC?BB?C?@>>??>>C/C:<<=AAAA@??=3=69;:;:*;@=@4999'5<=9;@<@CCCBB?B@BB?AAA=A@@@BCCCCCCDBBACB?BBBC<@@BBB@BB:@;@::7;CBBCCCC?AACCCC?BB>@@B@BBBBA<AA=8=>>>>/<=:888;ABBCB=A9==AD<A<BBBAA>ABBBBBB?C?CCC=BBC=@@BCCCCB@=>>?D===@@CCBBBBBBBBAA<?<?BCA=A;;<
@ATNG8:02463:00653
GATGTAGTGTCATATGAGAGTGTGTACTCATTCGTTTCGGAAGAGACAGGTACGTTAATAGCTAATAGCGTACTTCTTTTTCTTGCTTTCGTGGTATTCTTGCTAGTTACACTAGCCATCCTTACTGCGCTTCGATTGTGTGCGTACTGCTGCAATATTGTTAACGTGAGTCTTGTAAAACCTTCTTTTTACGTTTACTCTCGTGTTAAAAATCTGAATTCTTCTAGAGTTCCTGATCTTCTGGTCTACTACACTGTACTCTACCCATCGAGGTTGTAAGTAT
+
BABDDCBBB=?C====C=BBBAA@?=99;897;ABC>BB?B=;<:?;:=9@@;99447;A<BBB?BBBBA::59498=;;)44488<=5:::;6::C9;>=@>>>CC@CBBBBBBB?????B@CCAAAC;;7;BCB@GBBBCCBBBBADBBACC@@@@@CC?C@BBB@@ACCCAC@BA@3@<@5:;;;;*;>DCF>CA@ABAA@@@8@@@@0@999B@C@ED@BBBBAAE@B@BCCDAA>AAC?BDCCCCDDCCCCCCCDDD@A@<@BAAAC<?9?9919===
@ATNG8:02467:00678
GATGGTAGATATATGCACGCTCTACCAGAAGATCAGGAACTCTAGAAGAATTCAGATTTTTAACACGAGAGTAAACGTAAAAAGAAGGTTTACAAGACTCACGTTAACAATATTGCAGCAGTACGCACACAATCGAAGCGCAGTAAGGATGGCTAGTGTAACTAGCAAGAATACCACGAAAGCAAGAAAAAGAAGTACGCTATTAACTATTAACGTACCTGTCTCTTCCGAAACGAATGAGTACACATCGTCGTGTCGTGCTACATCGAGGTTGTAAAGTCT
+
<<==?BBCCCCCBBBAA=@@@A>??:CCC@BBB::9;@<A@?877?;<>;?>::765999(95::?@@==9AAD;==;;:::';<=<555)5>>8;666>>>>B?B?BA?AABABBAABCCCCBCCCCBCC?CBBB?BBBBBBAB;@=>994:CBBBCCD@ABBACC?CB?BB@=@@ABC7===:>ADDD/BB<?888@?@@@<@<@A@B;?<?BBBB?BBBCBBB@D@@??:?BB?BBCCBB>AAAAAAABB???BB???BBBAAAB;;7;<??>?9?888
@ATNG8:02468:00676
GATGGTAGCGCATATCAGCGCAGCCCAGAAGTTCAGGAACTCTAGAAGAATTCAGATTTTTAACACGAGAGTAAACGTAAAAAGAAGGTTTTACAAGACTCACGTTAACAATATTGCAGCAGTACGCACACAATCGAAGCGCAGTAAGGATGGCTAGTGTAACTAGCAAGAATACCACGAAAGCAAGAAAAAGAAGTACGCTATTAACTATTAACGTACCTGTCTCTTCCGAAACGAATGAGTACCTCTCAGACGCTCGTCCTACCATCGAGGTTGTAAAGTCT
+
DCCC@C@@;<<@@BBABBBCCCCCC>CCCABB?BBB>C>@?BBDAD>??;?>@@@@@@@@/A?BBBCCBBBABA;=?A@@@@0=C>B:AAA7?:>5555:==>;@<@>AB?AAB@ABBABCICCCDCBBBCC@CBBB>BCCDA@@@=A?ACB?BCBBCCCC?ABAABB?BC?>:;:==@DD6=;;5;>>>?/;=7=///@@BA?;A<@AAA<>;>=BAA?AB???BB>A>ADC=AAB@CCBBBAA===<???A@@@@>>>A=AAA;===;;;1938ACC;A???
@ATNG8:02469:00685
GATGGTAGTGATACAGATCAGACACCAGAAGATCAGGAACTCTAGAAGAATTCAGATTTTTAACACGAGAGTAAACGTAAAAAGAAGGTTTTACAAGACTCACGTTAACAATATTGCAGCAGTACGCACACAATCGAAGCGCAGTTAGGATGGCTAGTGTAACTAGCAAGAATACCACGAAAGCAAGAAAAAGAAGTACGCTATTAACTATTAACGTACCTGTCTCTTCCGAAACGAATGAGTACGAGAGAGAGCTCTCTCTACCATCGAGGTTGTAAAGTCT
+
977949:==>>>666<;554999//+/:93966///0636--///8388683/....888(3..2222222889/8255<<<+<;7<.555&5;;8<566555<<8<9<<8<??<@BCCBCDBBACCCCCBB?BBDG?BABA???<?@<@::59AAABBBB?BBBBCC?CC@B??<>>?>>4=::5;CBBB/BB=B988@@@?@<>;>?==:=;>FBAA>AA???AA?A>ABB>BBB?BCBB???B>>@>>>??A@@@>>==@@:>>A;;;1818=>A8?>==
@ATNG8:02444:00737
GATGGTAGCGCATATCAGCGCAGCCCAGAAGATCAGGAACTCTAGAAGAATTCAGATTTTTAACACGAGAGTAAACGTAAAAAGAAGGTTTTACAAGACTCACGTTAACAATATTGCAGCAGTACGCACACAATCGAAGCGCAGTAAGGATGGCTAGTGTAACTAGCAAGAATACCACGAAAGCAAGAAAAAGAAGTACGCTATTAACTATTAACGTACCTGTCTCTTCCGAAACGAATGAGTACTGCGTCTCACTCTCGCCTACCATCGAGGTTGTAAAGTCT
+
ABAA<@@<<;;;<<@666>>@666@255;5444:45059<BCBBBB?BA?B999ACCGFD2C@CCCCCDCC@@@8?C;;;;;(;5;;4555&4;>:=B=CCBBBB?B?CC=@?B@BBBBBCDCCCECDBBAD?BCCB?A???>??@<A<A;;7;CAABBAD@ABBBBB?CC?B9949AA>>3;;;6;BBBB.:99:///@>B>?;>:>>8838;?@DDC@CB<;;;;5929?A<ACC@A@ACBBBCCEEA@@CCAACCCDC@CCD@BCAABA>A?BBBC>BA??
@ATNG8:02456:00738
GATGGAGAGTATCATGTGTATCTCCAGAAGATCAGGAACTCTAGAAGAATTCAGATTTTAACACGAGAGTAAACGTAAAAGAAGGTTTACAAGACTCACGTTAACAATATTGCAGCAGTACGCACACAATCGAAGCGCAGTAAAGGATGCTAGTGTAACTAGCAAGAATACCACGAAAGCAAGAAAAAGAAGTACGCTATTAACTATTAACGTACCTGTCTCTTCCGAAACGAATGAGTACACACTCTCATATGACACTACCATCGAGGTTGTAAAGTCT
+
////)//99<<;;;;::<59990>*///)/8<<<@?C?B?@@AAA@HE@C>BAB;;;;.;4:@9::>>?9:9,9749::+4929.99(38828999888<==@?BB@AAA@BCA?CCCFCBCCA@ADDACCCC@AAA@@>999)::?=985<;<<8<4<?@@AA>>=5:00*/6==@6>>>=??>==/85/5857999=<5::<9>=;A:77@;9299=:=>??B?BBB<=C=8>8<>BBB?>?A999887<<A@::9@@@=@=>>0/)/599;>38:00
@ATNG8:02486:00713
GATGGTTGAGTATCATGTGTATCTCCAGAAGATCAGGAACTCTAGAAGAATTCAGATTTTTAACACGAGAGTAAACGTAAAAAGAAGGTTTACAAGACTCACGTTAACAATATTGCAGCAGTACGCACACAATCGAAGCGCAGTAAGGATGGCTAGTGTAACTAGCAAGAATACCACGAAAGCAAGAAAAAGAAGTACGCTATTAACTATTAACGTACCTGTCTCTTCCGAAACGAATGAGTACACATCGTCGTGTCGTGCTACCATCGAGGTTGTAAAGTCT
+
>@9929.6;<<=CBB;99=ABABAA=@?A>@CDD@A>@@CCCCCDEBDD=A>AAA>===?,>=AABBCBAA;;;09@;<;;;';:;:444(3994:858BBC@B>?<?B?BBB?BB>>BBCFCBBCBBBBD@DAAA<AABA?@==2:4::95:BAAACCB?BBCBBB@BA;>>:8<9==:.///)/;;:;,6608///88<AA<?<?;;;;?;?@DCC@CDC@@@D797:AA;ABB?BBDBBBAABBCCCBBBAAABBBBBB>><>CDCCC?A<@999+9=>?
@ATNG8:02466:00746
GATGGTAGATACTCGCTGATACACCCAGAAGATCAGGAACTCTAGAAGAATTCAGATTTTTAACACGAGAGTAAACGTAAAAAGAAGGTTTTACAAGACTCACGTTAACAATATTGCAGCAGTACGCACACAATCGAAGCGCAGTAAGGATGGCTAGTGTAACTAGCAAGAATACCACGAAAGCAAGAAAAAAGAAGTACGCTATTAACTATTAACGTACCTGGCTCTTCCGAAACGAATGAGTACGAGAGAGCACACGTGTCATCGAGGTTGTAAAGTCT
+
BCCD@CDCECCCCCCCCBBBCCBBB>BBC@CDD99:@B>AABBBBB@BB?B@@@?=>CCC/A;ACAAB@@@???7==;;;;:(:<;;4555&5::7596;:>B?A?B?BB@BBB?BBBBCFCCCBCCBCACC?BB??<>A@@CB??=@@BAB?BBBBACDD?BBAABA?CC?7785:::::/7766888888%/:79///;;@@@:>:;>??4>:=>A@B?::8:AAA@C?BAD=BBC?BB?>>CDB@>???@A@BBCD>>>BBBBA>>:=<B>=>6=999
@ATNG8:02470:00741
GATGGTAGCATCATGCATATCTCACCAGAAGATCAGGAACTCTAGAAGAATTCAGATTTTTAACACGAGAGTAAACGTAAAAAGAAGGTTTTACAAGACTCACGTTAACAATATTGCAGCAGTACGCACACAATCGAAGCGCAGTAAGGATGGCTAGTGTAACTAGCAAGAATACCACGAAAGCAAGAAATAGAAGTACGCTATTAACTATTAACGTACCTGTCTCTTCCGAAACGAATGAGTACTATGTAGAGCTCTATACTAATCGAGGTTGTAAAGTCT
+
BBBD@BBBCBC>CCBAABB@AABAC?ACDADBBBAA>@>AABBBBB?BC@B@??@@@AAA*=5999@@AD>AAB:=>;;;;;*;@>A5555&5::75555;;<<<8B=@@=@AA?BBBCCCGCCBBBCCCCB?BCBB>BBBAAB>><@AFCB=BCCCCCCC?BBACCC?CC@?;=:=?>>=0:8818<<4=A>><>@AAA=BBE@D?BBBB@B?BBBCC>AABBAAB>A>ACC>BBB?BCABB??:::AA@@>??AA@>>=A@?;=<=<<0708===3>=;;
@ATNG8:02486:00762
GATGGTAGTGTGTCTCTGAGAGTAGTACTCATTCGTTTCGGAAGAGACAGGTACGTTAATAGTTAATAGCGTACTTCTTTTTCTTGCTTTCGTGGTATTCTTGCTAGTTACACTAGCCATCCTTACTGCGCTTCGATTGTGTGCGTACTGCTGCAATATTGTTAACGTGAGTCTTGTAAAACCTTCTTTTTACGTTTACTTTCGTGTTAAAAATCTGAATTCTTCTAGAGTTCCTGATCTTCTGGGTCTCTCTCTCACGCACTACCATCGAGGTTGTAAAGTAT
+
449949;==>=?66655:;:;;<<<=544:37.7ABC>CD@C?CBCCCCD@ABBBC@B@BBBC@G@BBBBBAAAA=;:;:;);@;@@CC>BBCD9;;@<@A?BBCBBCACDCCBCBB@BCC@C?CBCDAAAC?CCBB@BCDBBBCCCCBBBBBBC?CBB?AC?C?BBCBBBBBB=@;:;:.:5:=;<;<;*;B@BB>BHKK?JJEBB@DCCE5CCDED@D?@A;::DAA@@7959ABCDD@BBCD>CBCCCCCCCCCBCCCCCCB?BBAAAB>A;?998*898:
@ATNG8:02490:00768
GATGGTAGCATCATGCATATCTCACCAGAAGATCAGGAACTCTAGAAGAATTCAGATTTTTAACACGAGAGTAAACGTAAAAAGAAGGTTTTACAAGACTCACGTTAACAATATTGCAGCAGTACGCACACAATCGAAGCGCAGTAAGGATGGCTAGTGTAACTAGCAAGAATACCACGAAAGCAAGAAAAAAGAAGTACGCTATTAACTATTAACGTACCTGTCTCTTCCGAAACGAATGAGTACCTCTCAGACGCTCGTCCTACCATCGAGGTTGTAAAGTCT
+
ACDD@BBCCCCCCDBBBCBCB@@@A=AAC>BBC;:76?6?@<:@:=7=C?D??;;75666(638<8>A>@>>>908<:9999$9<;<4555&5::7555:<<<<=9=@CC>BBB?AB??BCGDCBBDCCCCC?BBBB?BAA@BBAA<@?A?@>ABBBBDCC=AAACAC?CD>:8:8<<===4:::9888888%/:78///=;BAA=A<@@BB<>;>@BBB?BCAAACC>A>ACC=BAB?BDCCBBB?>@@>>>@@AAA@@@@<@@A<??@>>><>:>@DD9@;::
@ATNG8:02477:00802
GATGGTAGGTGCACATGAGTGTATCCAGAAGATCAGGAACTCTAGAAGAATTCAGATTTTTAACACGAGAGTAAACGTAAAAAGAAGGTTTTACAAGACTCACGTTAACAATATTGCAGCAGTACGCACACAATCGAAGCGCAGTAAGGATGGCTAGTGTAACTAGCAAGAATACCACGAAAGCAAGAAACAGAAGTACGCTATTAACTATTAACGTACCTGTCTCTTCCGAAACGAATGAGTACTGCGTCTCACTCTCGCCTACCATCGAGGTTGTAAAGTCT
+
9999.55505>>>>>?>>=<;////)///)/9==<<9<:BBCCECC?CGADBCCBBBDDD3C?ECDDCBAA;;;0;A@????,:4.4.333&33304>:<ABAAA=A=AA:??A>B;<;DHIIECC;;;CCC?BBBB?BAA@BBAA=@?A@?=?BAABBBB?AAABBC@CD<>::8==;;91://,/@@6::>@<>>>AB?CBB@B@BB@@=@?A@ABB?BBBBCBB?A?ABB<BBD=@?CAAABBBBBCDBCCDCBBCCC@CCC?BBBBBC@B?B???9@BDB
@ATNG8:02478:00803
GATGGTAGTGTCATATGAGAGTGTGTACTCATTCGTTTCGGAAGAGACAGGTACGTTAATAGTTAATAGCGTACTTCTTTTTCTTGTCTTTCTGTGGTATTCTTGCTAGTTACACTAGCCATCCTTACTGCGCTTCGATTGTGTGCGTACTGCTGCAATATTGTTAACGTGAGTCTTGTAAAACCTTCTTTTTACGTTTACTCTCGTGTTAAAAATCTGAATTCTTCTAGAGTTCCTGATCTTCTGGAGATACACATGATACTCTACCATCGAGGTTGTAAAGTCT
+
//9:.55;;99;9656:;;>;;:<<;555<=>9666?4==7;455555995:<<;>;=8;?@?3:2444555::;-33333$33-38777(3337>4::=>BC==85;=B?CCCCCDCDADBB?B?BBCBABAA5;;@@<@CCCCC;;;AAAB@@@A?ACC?BC>A=@@CDCDCCC?B;;;;.;<@5;;;;;*;@AAD?DCBBCEDCBA5;;;;*;@@@A=A@BA@BDCCBBB@B?BDGCCC>AAA?BBBCCBCBCCCCBBBBB???=?>AAAD?A399<<5A;;;
@ATNG8:02479:00837
GATGTAGCGCACACATAGATACAGTACTCATTCGTTTCGGTAAGAAGACAGGTACGGTTAATAGTTTAATAGACGTACTTCTTTTTCTTTGTCTTTCTGTGGTATTCTTGCTAGTTACACTAGCCATCCTTACTGCGCTTCGATTGTGTGCGTACTGCTGCAATATTGTTAACGTGATTCTTGTAAAACCTTCTTTTTACGTTTACTCTCGTGTTAAAAATCTGAATTCTTCTAGAGTTCCTGATCCTGGGTTCTCTCTCACGCACTACCATCGAGGTTGTAAGTAT
+
/////////55==6666==>::::5544:;;.357;)//)//)//)/:77729844.3-36:8333(4.483339433:-33333$333(3799;2:333:43336:8289:88C?CCBBBC@@=@DA>C?BBBA@B;;7;BCB>ABFEGCBBBBBB@@@@E?AAC?CD?B=??CELMACB>A@@@@7B?B9;;EEE5CBCCD?CBBBBACBAA5;;;;*;ACCC@B?BB?;;;@@@A?B?BEBBC@BAA;A7::CCBABB999?>==;5;=====9=9=76)//--
@ATNG8:02489:00815
GTGGTAGTATATCGCGTCGCTATCCAGAAGATCAGGAACTCTAGAAGAATTCAGATTTTTAACACGAGAGTAAACGTAAAAAAGAAGGTTTTACAAGACTCACGTTAACAATATTGCAGCAGTACGCACACAATCGAAGCGCAGTAAGGATGGCTAGTGTAACTAGCAAGAATACCACGAAAGCAAGAAAAAGAAGTACGCTATTAACTATTAACGTACCTGTCTCTTCCGAAACGAATGAGTACGAGAGAGCACACGTGTCTACCCATCGAGGTTGTAAAGTCT
+
-993679<<666<;;;@><;////)///39>;;@@@CABBBAA;;6;@<??CCAAACCC1?<>ABBB???BB?8==999999#99494;9;0;<=8=>>BBA@?@6:6:A?ABB=::8>ACBBBCCEBBBCC?BAAA?B9:::::@<A>B::99CFGBBBB999ABBB>@?:?65.55;::7987/88888(/6)////33?CC<A9ACAA:>:>AEDB?B99:AAB4:79AA9???;?@@AAB>>>;;:=//-;8;///::7555(55559917289AA9>>=@
@ATNG8:02485:00845
GATGGTAGCTCTGCTCTGACTCTCGTACTCATTCGTTTCGGAAGAGACAGGTACGTTAATAGTTAATAGCGTACTTCTTTTTCTTGCTTTCGTGGTATTCTTGCTAGTTACACTAGCCATCCTTACTGCGCTTCGATTGTGTGCGTACTGCTGCAATATTGTTAACGTGAGTCTTGTAAAACCTTCTTTTTACGTTTACTCTCGTGTTAAAAATCTGAATTCTTCTAGAGTTCCTGATCTTCTGGCGCGTATGTATGTCGCCTACCATCGAGGTTGTAAAGTCT
+
BBCC@BCCCB>CC>>?>=AB@AACCDBBBF??<>DDD>CE@D@BCCCCBC@CCCCC@D?BBBA>B@@@@CCBAAB?@==??.<><A>?@9?>@@<@?B?BB@BCBBAB?A@@CCAAA=@@@=C?BCBBBBAA>ACCD@C@AABBCCCBBAAABBB?ABB@BB<>;>ABAAACCCACAAAA7A>C=;;;;;*;BBBJ?CFCCCBCCAA<@?@@0@AACC@C?BB>ABBBBBB?B>AAABA@=A@B?BCCBBBBBABCB@@?C?CBB?BAAAAA?A?ABAB<A999
@ATNG8:02490:00861
GATAGAGTATCATGTGTATCTCCAGAAGATCAGGAACTCTAGAAGAATTCAGATTTTTAACACGAGAGTAAACGTAAAAAGAAGGTTTTACAAGACTCACGTTAACAATATTGCAGCAGTACGCACACAATCGAAGCGCAGTAAGGATGGCTAGTGTAACTAGCAAGAATACCACGAAAGCAAGAAAAAAGAAGTACGCTATTAACTATTAACGTACCTGTCTCTTCCGAAACGAATGAGTACGTGTGACGTACGTGAGCTACCATCGAGGTTGTAAAGTCT
+
DCCBCCCEFBBCA@@CGCAAAB?BCC?CBCCBB@B?CBCCDEBACD?B?CDDCCCCC1C?BBCCCCBBBBC>EEBAA@@0A@=@?BBC:CCC@B@?@BBBCB>@=@A>AAB?BB??CBBCCCCCCCCAB=BCBB>@@BB@?==:@=@?@>ABBBBBBC>BBBBBB=AA=@>>8::;<;1:::7888889%/:7:/./<<BA@=@;>>BB;><>BBBB?BB?@?AA@B?BBC>CCC?BABBBCBBBB@AABBCC@A@BBBCCCC?BABCCC?C=AADF7B@AA
@ATNG8:02466:00912
GATGGTAGCGCACACATAGATACAGTACTCATTCGTTTCGGAAGAGACAGGTACGTTAATAGTTTAATAGCGTACTTCTTTTTCTTGCTTTCGTGGTATTCTTGCTAGTTACACTAGCCATCCTTACTGCGCTTCGATTGTGTGCGTACTGCTGCAATATTGTTAACGTGAGTCTTGTAAAACCTTCTTTTTACGTTTACTCTCGTGTTAAAAATCTGAATTCTTCTAGAGTTCCTGATCTTCTGGGCAGACTCTCACACGCCTACCATCGTTCCTTCTGAGTCT
+
BCCC?B;9;BCCCCCCCCBBBBBBBBCBBBBB>A@AA>AE@CACCCBCCC@CBACA?B?BCAAC=B?CBBB?@?AC?BBBBB3BB?BBCC?CBCC@CCC?BC?BBCCCCACCCCBBBC?CCC=B?CDBBAAAC@CBBB?BA@@C@A@CCCCCABBB@CBB?BB@B@BCCCCBCCC@CBABB4@;@:@@@BB2BCCCC=CBDDCCCBBB>AAAA0@@@BBAD@CC>AAAAABB?B?AAAC@?=?ABC>BBCCCECCCA@@BBB>BBB?BCCBB?B=A=@@@C@@?A
@ATNG8:02470:00923
GATGGTAGTCTCAGATAGTCTATAGTACTCATTCGTTTCGGAAGAGACAGGTACGTTAATAGTTAATAGCGTACTTCTTTTTCTTGCTTTCGTGGTATTCTTGCTAGTTACACTAGCCATCCTTACTGCGCTTCGATTGTGTGCGTACTGCTGCAATATTGTTAACGTGAGTCTTGTAAAACCTTCTTTTTACGTTTACTCTCGTGTTAAAAATCTGAATTCTTCTAGAGTTCCTGATCTTCTGGCTCTCGTAGACAGATACTACCATCGAGGTTGTAAAGTCT
+
;;AA=>;@;69<;>=BBA;66><>CCBA;58@7?@BF>DI@C@A@@@<@@<@DBBCAE@CC:94;<?ABB@A@AA::9999)9A=B@CD@?8AB?BCC@DE;<<BCDD@CCCCCCBB?CCC@B@BCBBABAB?BCCC@D@??BBCCCCCBBBBBB@BAB?CD?C<?@CBBBCCCACCCCC;CAF;@@?@@0@BBCE?CCCCCCCAA@5;;;;*;@ABB@B@BE@CCCBBBB?B?BBBBBC@C@B@BDCCBCBBBBCBCCAAACAA???AACC>B=@@?>6?778
@ATNG8:02487:00914
GATGGTAGGACGAGCGTCTGAGAGGTACTCATTCGTTTCGGAAGAGACAGGTACGTTAATAGTTAATAGCGTACTTCTTTTTCTTGCTTTCGTGGTATTCTTGCTAGTTACACTAGCCATCCTTACTGCGCTTCGATTGTGTGCGTACTGCTGCAATATTGTTAACGCGAGTCTTGTAAAACCTTCTTTTTACGTTTACTCTCGTGTTAAAAATCTGAATTCTTCTAGAGTTCCTGATCTTCTGGGCAGACTCTCACACGCCTACCATCGAGGTTGTAAAGTCT
+
99:?499@9===9;6<<>@===CCAGCCBBBC@BBBE>BB?C@CDEDCCC?BBBCC?C?BBBB?B?CDCCBBBBC@CBBBB1??:?AAC=ACAC?AAEGCC@CCBAAC@CCCDBBBC?CCC?C@DB@?@@?C?BBCC?B@@?B@@@CBBBCAAAC?CBB?BB?B?BBBBBBDAA>ACDFE:C==8=BDDE.00>@?7@///;<6:8818A??+=752;,5.5;7:==:9:<6<7<@>=>>>@@?C:BB>>>>>>>@@AAAA<@@@<@@DA@@<@4::::1;:==
@ATNG8:02480:00958
GATGTAGTATATCGCGTCGCTATCCAGAAGATCAGGAACTCTAGAAGAATTCAGATTTTTAACACGAGAGTAAACGTAAAAAGAAGGTTTTACAAGACTCACGTTAACAATATTGCAGCAGTACGCACACAATCGAAGCGCAGTAAGGATGGCTAGTGTAACTAGCAAGAATACCACGAAAGCAAGAAAAAAGAAGTACGCTATTAACTATTAACGTACCTGTCTCTTCCGAAACGAATGAGTACTATAGACTATCTGAGACTACCATCGAGGTTGTAAAGTCT
+
@ABDDDDCCCCCDBBBDDCBBBCC?BFH@CCCCAA?@?BBBAA@D@BC@C@ABA??CEC3C@AAAAAACAAAB?BBFFFFG5CC?B=>>>7>A=:696;>>>==>A?BG?BBB?BB?@BCCCDDCCDCBBB?CCBA=BBBBBCBB@B?B999:CBBCBAA@BBABCC@BC<>>>:;99;<17776=>????(<;7;///=;A@><>:==AD;A<A=AAB@CCBBBBC?B?BAA;???<?BBBCB@@?@?@A@A@BBBBBBBCBBB?CBBBBB>?;;@@A:D@??
@ATNG8:02488:00944
GATGGTAGACACGTGTGCTCTCTCGTACTCATTCGTTTCGGAAGAGACAGGTACGTTAATAGTTAATAGCGTACTTCTTTTTCTTGCTTTCGTGGTATTCTTGCTAGTTACACTAGCCATCCTTACTGCGCTTCGATTGTGTGCGTACTGCTGCAATATTGTTAACGTGAGTCTTGTAAAACCTTCTTTTTACGTTTACTCTCGTGTAAAATCTGAATTCTTTCTAGAGTTCCTGATCTTCGGGTCTCTCTCTCACGCACTACCATCGAGGTTGTAAAGTCT
+
<;CD@CBBABAAA;C;66=>?:@ABBAAAAAA>AACD>AB>A@BBBBCAA=??CCC?B?BCBB@B?BBABC?><?9@@AAA.9=5::;;09>9:/6/-(-404---7727=A:;;@@==>><>;>?>;9;;=8=?DE;>>@@A??>>??BB=::9///67=@9A<AAAAACC@@;?CADD;D:>7::AAA/;=;99-3---3396-/-77-3-//;4;479709996222-2),,9<==:=>B:@@@@>>>>?A@@@<987895997;;;07-33;;.6672
@ATNG8:02456:01016
GATGGTAGCGCGACGAGCGTATACCCAGAAGATCAGGAACTCTAGAAGAATTCAGATTTTTAACACGAGAGTAAACGTAAAAAGAAGGTTTTACAAGACTCAGCGTTAACAATATTGCAGCAGTACGCACACAATCGAAGCGCAGTAAGGATGGCTAGTGTAACTAGCAAGAATACCACGAAAGCAAGAAAAAAGAAGTACGCTATTAACTATTAACGTACCTGTCTCTTCCGAAACGAATGAGTACTATGTAGAGCACACGTGTCTACCATCGAGGTTGTAAAGTACT
+
==AC@B<>?=666665<<=<;;;<>5<>B7:>@>=<6>4333333<6::2828888<BBB1A155222255888.5555555$5;.5.555&5<;855/77/////)/49:8<<<9==479@AABBBA@@@@@=@@>@798>===<<5;6<00)/966:;>>7>@?=<>8@@>???>>?=;>3755-/88887$32,----479551559977375:5;;<7;<;>>:B=?6778+9><6=<B<<<BA;;=>=<=>>>99:@@884B==7======7=6:855.77327
@ATNG8:02469:01001
GATGGTAGTGTCATATGAGAGTGTGTACTCATTCGTTTCGGAAGAGACAGGTACGTTAATAGTTAATAGCGTACTTCTTTTTCTTGCTTTCGTGGTATTCTTGCTAGTTACACTAGCCATCCTTACTGCGCTTCGATTGTGTGCGTACTGCTGCAATATTGTTAACGTGAGTCTTGTAAAACCTTCTTTTTACGTTTACTCTCGTGTTAAAAATCTGAATTCTTCTAGAGTTCCTGATCTTCTGGCTCTCGTAGACAGATATACCATCGAGGTTGTAAAGTCT
+
9:@>:>>>@==??>?BABBBCAABBB:::BAA@C;;;8;E>CACBBKDBB?BHFBB?B>BC:99;?ACCEDBBCB=ABBBA1??9@@A@<@BBB?BAC@CC?AA@BCC@BCCCCCCB@BBB?C?GDCCAAAA=A@BD<AABBCBBBCBBCCCCCC@CAA>AG@C?BBBBBBBCC?B@@@@7@?B?BBDDD3BCBBD=BBC@AAAAAB@CIEE5FDCCC@C@CC@DCCBAAA?C?CCBCCC?BBE@BBBABCBABBBBBCCCCCA@CABBBB=?=?BAA=B??>
@ATNG8:02464:01076
GATGTAGGTGCACATGAGTGTATCCAGAAGATCAGGAACTCTAGAAGAATTCAGATTTTTAACACGAGAGTAAACGTAAAAAGAAGGTTTTATCAAGAACTCACGTTAACAATATTGCAGCAGTACGCACACAATCGAAGCGCAGTAAGGATGGCTAGTGTACTAGCAAGAATACCACGAAAGCAAGAAAAAGAAGTACGCTATTAACTATTAACGTACCTGTCTCTTCCGAAACGAATGAGTACAGAGAGTACGATATGTCTACCATCGAGGTTGTAAAGTCT
+
:;;=A@B8A<=>=BCCBBBDEEBB@B??=?BBB@@=@>AADCDCC?CC@C@CD?:9:9:*;=A@CBCBCBBBB;A?<;;;;*;?=?9;88+///83//)//667;=7;7;=>?@@=A=>>BCCCCCCCBBBCA?BCCC?@AABBBAB?A>C??=?FBBBBBBAAABCC?BB=?;;6:;@AA7>7858ADDE/9:3////;;AAA<A<A===<C<BDCAA?ACCBBAC@D?BBG=B9979@??BBBBBBBBBBBBBCBB@A><99A<ADCC??<@8=:991979:
@ATNG8:02470:01058
GATGGTAGGTGCACATGAGTGTATCCAGAAGATCAGGAACTCTAGAAGAATTCAGATTTTTAACACGAGAGTAAACGTAAAAAGAAGGTTTTACAAGACTCACGTTAACAATATTGCAGCAGTACGCCACACAATCGAAGCGCAGTAAGGATGGCTAGTGTAACTAGCAAGAATACCACGAAAGCAAGAAAAAAGAAGTACGCTATTAACTATTAACGTACCTGTCTCTTCCGAAACGAATGAGTACGGATGAGAGAGCTCTCTCTACCATCGAGGTTGTAAAGTCT
+
::9;7;@@:@>A<<@?>=BCBBA@?<????BBCCBB?A?AA?@?:99:C@C?B@@@@DCC1C<A@C???C9:9?<;:=@@A@0@A4:5:AA6ABC@BAAABA@?@8?<=;6;==887559655;;5505:;>>:>>@@988?A?998@C@BBB?BAAABBBB?B>>>>>>BC@CCC<99;;<156549<?AAA'876//..3358959488=C6A688@A@;?@699<A>@488833;;:8577////(/888:==857<9<788<=A;@@7;6<.6.5999.7///
@ATNG8:02473:01089
GATGGTAGTACATGATAGACGACACAGAAGATCAAGGAACTCATAGAAGAATACATGATTTTTTAACACGAGAGAAACGTAAAAAAGAAGGTTTTACAAGACTCACGTTAACAATATTGCAGCAGTACGCACACAATCGAAGCGCAGTAAGGATGGCTAGTGTAACTAGCAAGAATACCACGAAAGCAAGAAAAAGAAGTACGCTATTAACTATTAACGTACCTGTCTCTTCCGAAACGAATGAGTACGTGTGCGACGTGTCTCCTACCATCGAGGTTGTAAAGTCT
+
4945.5555//////9775/--------37////)/5:5///44::;5:8(------/66666#/(.7...36677.78333333#3606+222&.772...55789:3837;37;A;A??ACCDBBBBBBBBBA?CCCC?CA?>>>??;A?B>?<?CCCB??@<AA@A@?8==89995::>?>9???:?????/::47///99=AA<@<?<<<7;5:<AAA?BCBBBBB@C@CED=DBB>AABBBBB@@@>??AAAB===@@@<@@@=???@>>;?:====4:888
@ATNG8:02475:01049
GATGGTAGCGCACACATAGATACAGTACTCATTCGTTTCGGTAAGAAGACAGGTACGGTTAATAGTTTAAATAGTACGTACTTCTTTTTCTTTGTTCTTTTCTGTGGGTATTTCTTGCTAGTTACACTAGCCATCCTTACTGCGCTTCGTTTGTGTGCGTACTGCTGCAATACTGTTAACGTGAGTCTTGTAAAACCTTCTTTTTACGTTTACTCTCGTGTTAAAAATCTGAATTCTTCTAGAGTTCCTGATCTTCTGGTAGAGCGTGCATATATCTACCATCGAGGTTGTAAAGTCT
+
----(----566>=>669@@@94444443:9:6:<<>6=<755.5/)/77//)////)/)3288988(00*0/////68889044;;;);::2::16688&/-----(-/--(-60...33;:===?>>BC@BCC@C>CBFDBBAA=@BBC<BBBAAACC???BBBBBB?DDCCBB?B?@@@CCBB??;?::::-:>?4:;AAA0ACCCD=BBCDDCCBCB5;;;;*;AABC@CABDACDCB?A@@C@DDDBBC9;9C?CCCBBBBBBCCCGECCAABB@BBBCBB?A=@><>5?999
@ATNG8:02445:01119
GATGGTAGGTGCACATGAGTGTATCCAGAAGATCAGGAACTCTAGAAGAATTCAGATTTTTAACACGAGAGTAAACGTAAAAAGAAGGTTTTACAAGACTCACGTTAACAATATTGCAGCAGTACGCACACAATCGAAGCGCAGTAAGGATGGCTAGTGTAACTAGCAAGAATACCACGAAAGCAAGAAAAAGAAGTACGCTATTAACTATTAACGTACCTGTCTCTTCCGAAACGAATTAGTACTGCGTCTCACTCTCGCCTACCATCGAGGTTGTAAAGTCT
+
55==7<<<8<;;;>>?>=?>=;:5524;;7546;;:5;;?@@@@@@<@C?CACCDBBBBB2C@CCCCCBCDBBA9@A;;;;;*;@=?5777&3=:59>:8==<=B?B?BB?BAA@BB??CCCCCBBDCCCCD@CB@@>ABBBBBBB?B@DAA>ABBBCCCC?AAADCC?BB@AAA?>>>AA6=::7:AAAC/@@<@878ABB??<?:>>AA:>:>ABBB@CCBBBCC?C@AA@:@@@=@>@ABBBBBBCBCBBBBCBCABB@CAA?ACCBBB>A>ABCC>D???
@ATNG8:02446:01129
GATGGTAGCACGAGTCACTCATATCCAGAAGATCAGGAACTCTAGAAGAATTCAGATTTTTAACATCGAGAGTAAACGTTAAAAAGAAGGTTTTACAAGACTCACGTTAACAATATTGCAGCAGTACGCACACAATCGAAGCGCAGTAAGGATGGCTAGTGTAACTAGCAATAATACCACGAAAGCAAGAAAAAAGAAGTACGCTATTAACTATTAACGTACCTGTCTCTTCCGAAACGAATGAGTACTGCGTCTCACTCTCGCCTACCATCGAGGTTGTAAAGTCT
+
;;@@7<;@BA<<>@@=A<<==<>>>:>;;7;@@;;;7;9;<?00/;:;:<=60////:>:):::<88998;;99939/-(----$--(-3889/::<7=7;;=>@??=?=??<?@@<>?@@CCBBBBBDBBAAA?BABB=@@A@<<<?8=<?>>=>CCCCBBA?BBBBBB@@;5;;;*//666.79<7<===>?(;=9=///=9CBA;@;>>@@<@<@ABBB@BBBBBBB?B?BCC>CBB=BCADCCABBBB@@@CBBBCCBCB?CBB?ACCFBB>A>ACDD;B?99
@ATNG8:02458:01139
GATGTAGTCTCAGATAGTCTATAGTACTCATTCGTTTCGGAAGAGACAGGTACGTTAATAGTTAATAGCGTACTTCTTTTTCTTGCTTTCGTGGTATTCTTGCTAGTTACACTAGCCATCCTTACTGCGCTTCGATTGTGTGCGTACTGCTGCAATATTGTTAACGTGAGTCTTGTAAAACCTTCTTTTTACGTTTACTCTCGTGTTAAAAATCTGAATTCTTCTAGAGTTCCTGATCTTCTGGTAGAGCGTGCATATATCTACCATCGAGGTTGTAAAGTCT
+
BA;;;@ACICIDC@AACDBBCB@A@CCCAAA@ABBH?ECAC@BBAAB;<4;48:=8<6847<9>2:4;<<<<==9=BCCF3DB<?@DD=?9;96:9A>AB:;;:A@D<@@BBBBBC;;;A?A@DCCBBCBC@CEDC@DCB;;;@<<<>=0.0886:..+0;690:;>966;>A<=::9;*;9A9:::::(:?==A:@@@AA@@B@?4:9:9'9?A@A?A?BB>ABBA@@?<??ABAABB7::;@;;;CDCBCB@AEBBBB:::A>ABCBBA4:3:===5>:::
@ATNG8:02468:01093
GATGGTAGCTCACGTACGTCACACGTACTCATTCGTTTCGGAAGAGACAGGTACGTTAATAGTTAATAGCGTACTTCTTTTTCTTGCTTTCGTGGTATTCTTGCTAGTTACACTAGCCATCCTTACTGCGCTTCGATTGTGTGCGTACTGCTGCAATATTGTTAACGTTAGTCTTGTAAAACCTTCTTTTTACGTTTACTCTCGTGTTAAAATCTTGAATTCTTCTAGAAGTTCCTGATCTTCTGGTATGACTAGTGTACTACTACCATCGAGGTTGTAAAGTCT
+
BBBB>BA>=<<;666====>?<<<=>B==CBC=A;;;60>:>6///;;;;6;==BB<A<AFBB?C>ABBCB=85;599999.7;;?@AA:@B??<?A?=AC>>;<;@?5:;>>>>;;7:@@=B=;;;>878616:<<+//77;:@>>>??@;;;B7;:=:;;6;=>>?;>>=??=?=<@@2:5:+//:::*9=///+/::::=;::;-655'2994<A4<5=>5=@?:;279495<>=<>@7<<<1769:/;;@@@CCCBBCBA@@=A???CE?C5:99:,::9:
@ATNG8:02481:01120
GATGGTAGGACGAGCGTCTGAGAGGTACTCATTCGTTTCGGAAGAGACAGGTACGTTAATAGTTAATAGCGTAACTTCTTTTTCTTTGCTTTCGTGGTATTCTTGCTAGTTACACTAGCCATCCTTACTGCGCTTCGATTGTGTGCGTACTGCTGCAATATTGTTAACGTGAGTCTTGTAAAAACCTTCTTTTTACGTTTACTCTCGTGTTAAAAATCTGAATTCTTCTAGAAGTTCCTGATCTTCTGGGTCTACGCTCGTCGCGCTACCATCGAGGTTGTAAGTCT
+
////)///)///9;==;;666?<<9=B>>@;;7:AAD=CC@C@CCCCCBC?;;;??;<;=?==4?:>@@:?95.4:344444$333(398;3:4654955.595:<<==>;?CBABBBB?BBF@D@BAA@;;;A>AAAA=B@@@B@@?>>>=888?A?????CC?C9??@::9B@@<@99999(97B.96???+66=<>06665<<;;;;<@@@@+;;:65058==8900//)//)/6;;===B8;<CG>BBBB99:BAAAB@AABBCB@CC@A:0+05000*0;=<
@ATNG8:02442:01159
GATGGTAGTGATACAGATCAGACACCAGAAGATCAGGAACTCTAAGAAGAATTCAAGATTTTTAACACGAGAGTAAACGTAAAAAGAAGGTTTTACAAGACTCACGTTAACAATATTGCAGCAGTACGCACACAATCGAAGCGCAGTAAGGATGGCTAGTGTAACTAGCAAGAATACCACGAAAGCAAGAAAAAGAAGTACGCTATTAACTATTAACGTACCTGTCTCTTCCGAAACGAATGAGTACTGCGTCTCACTCTCGCCTACCATCGAGGTTGTAAAGTCT
+
:9@@8<=>>>E@666<;555;<;9:058949=9493493888//*/;5::5:332+222222$2355588899;99-3.//<<<*::4:)555&5<;9;666<;;<A=A?BB?BBB>AAAABBDCDCDDDCBCC?BBCC?BAA@BABB?B@C@?=@@?@CBCC?BCBCBB?BC@BB?5::===4<<<788888(8=:>888AAF>>;>:==>>;><@>BAA>ABBBBBB@C?CCC>CCC?AAACBBBCBBBBBACBBBBCBBB@BBB?BBCCBB?B@BBAA:@999
@ATNG8:02462:01163
GATGGTAGAGTATCATGTGTATCTCCAGAAGATCAGGAACTCTAGAAGAATTCAGATTTTTAACACGAGAGTAAACGTAAAAAGAAGGTTTTACAAGACTCACGTTAACAATATTGCAGCAGTACGCACACAATCGAAGCGCAGTAAGGATGGCTAGTGTAACTAGCAAGAATACCACGAAAGCAAGAAAAAAGAAGTACGCTATTAACTATTAACGTACCTGTCTCTTCCGAAACGAATGAGTACTACTCTCAGAGACACACTACCATCGAGGTTGTAAAGTCT
+
////)/99;>>C>====B?@??:>?9?:?9986@>B@B?BBDDCBB?BD@C@CDD99999*;>BCFDDCBBCCE=AB:::::*;A<A4;::&3::7:::;=<?AB;?;?B>AAA>BA>>CECGCCCCCCCCC?CCAA;@@BB@>??7>:??@<ABDBBAAA>AA@@@@>BB?===:89<><8<:<7777888%/<7:///;9@@C<@;=?BB<@=AACBB@BCAAACB?C?ADD=CA??AAAABBBAAAABBBBA?@@??888C>>:>?AA<;6;/77:<4AABB
@ATNG8:02491:01145
GATGGTAGGCGACATACATACGCGCCAGAAGATCAGGAACTCTAGAAGAATTCAGATTTTTAACACGAGAGTAAACGTAAAAAGAAGGTTTTACAAGACTCACGTTAACAATATTGCAGCAGTACGCACACAATCGAAGCGCAGTAAGGATGGCTAGTGTAACTAGCAAGAATACCACGAAAGCAAGAAAAAGAAGTACGCTATTAACTATTAACGTACCTGTCTCTTCCGAAACGAATGAGTACAGAGAGTACGATATGTCTACCATCGAGGTTGTAAAGTCT
+
99?:7<=B?BBB@C>===>D@@BAA=@AC?@>@@::2949??<<AA<==>C8=<:99:::*9;@CBBBCCCCCC?CBAABBB,AA@C<@@A7@?@<996;CCBBB?B?BB@BCC>AABBBCCCCECDCBBBC?CCBB?BBBB????<@<@@@>BCCCCAAA?CCCAAA<AB>BBB=>?=<<5:8818CBBB/==9=///<=@?@<?<??@@9=:==AAB?BBBBBBC@C?CAC=CCC?BBBABBBCBABAAA@@@BB@>><<<>>:>?>>??=D8==AB:@:;:
@ATNG8:02451:01237
GATGGTAGCTCTGCTCTGACTCTCGTACTCATTCGTTTCGGAAGAGACAGGTACGTTAATAGTTAATAGCGTACTTCTTTTTCTTGCTTTCGTGGTATTCTTGCTAGTTACACTAGCCATCCTTACTGCGCTTCGATTGTGTGCGTACTGCTGCAATATTGTTAACGTGAGTCTTGTAAAACCTTCTTTTACGTTTACCCTCGTGTTATAAATCTGAATTCTTCTAGAGTTCCTGATCTTCTGGCGCGTATGTATGTCGCCTACCATCGAGGTTGTAAAGTCT
+
?>>@=@?@BCCAAACCCBBBCBABABBABB??=?BBC>CC@C@CCCCCCB?BBABD@D<@ABC?C@BBCCBBDCC@CCCCC3BB?BAAA<?ABB=@@C?BC@BBBBBC@BCBBBCBB?BBB?B@CCBBBBBB?BBBA=@@AA@AAACBABBBBBB@BBB?BC@B?BBBBCCCCC=B::;:.:>C;:;;;.;BCCJ>DCF?BCBAAA5;;;;/:=<9??@?BB<?@BB@@A@D?AABBBB?B>B=ABBBBBCDFFCBBBCB?BDD@???@@@8>9?@AB=C>>@
@ATNG8:02474:01232
GATGGTAGGCACTGCGCACACATCCCAGAAGATCAGGAACTCTAGAAGAATTCAGATTTTTAACACGAGAGTAAACGTAAAAAGAAGGTTTTACAAGACTCACGTTAACAATATTGCAGCAGTACGCACACAATCGAAGCGCAGTAAGGATGGCTAGTGTAACTAGCAAGAATACCACGAAAGCAAGAAAAAAGAAGTACGCTATTAACTATTAACGTACCTGTCTCTTCCGAAACGAATGAGTACTAGAGAGCACACGTGTCTACCATCGAGGTTGTAAAGTCT
+
;;;9:;;@=@@;666<<>@BB;99@8=BC@B666>?<@<@;?666C=?;<?;00///888'83888///6666;5:=>AAAA+66267<<<2<==:?666<<;<>?B=??@BBB=?@BBCGCCCCDCDDDCB?BBCD>BBBD999?9?=A:96:A???AAB?BBBBBB?B?;==<499777.5663555555$/938///=9??@=@<>>??;>:==@@?@CCECCBB?B?BBB=BCC@CCBAAA@?;;;;///;;;<@@@AC;;;;>?>>>>:=:=AAA17///
@ATNG8:02453:01278
GATGGTAGCTCACGTACGTCACACGTACTCATTCGTTTCGGAAGAGACAGGTACGTTAATAGTTAATAGCGTACTTCTTTTTCTTGCTCTCGTGGTATTCTTGCTAGTTACACTAGCCATCCTTACTGCGACTTCGATTGTCGTGCGTACTGCTGCAATGTTGTTAACGTGAGTCTCTTAAACCTTCTTTTAGTTACTCTCGTGTTAAAATACTGTATCTTCTAGAGTTCCTGATCTTCTGGAGATACACATGATACTCTACCATCGAGGTTGTAAAGTCT
+
:9995555<:<;555;545:>:59955555::5:554)4;.4.4443<;<7;<:77.3.3<<;6;.333333755.22222$.5(....335353:><59917//.77(..55555525;;6?;>>@=<555917:7:/5222----668888..-70,,-(--05066888888=99266.638)//67-666-36///556>?4999.9679;666;=7=@@AAAB:=8<::///9;9943679999676:;???==<<<8;;<777;>8<777)599:
@ATNG8:02465:01276
GATGATATATGCACGCTCTACCAGAAGATCAGGAACTCTAGAAGAATTCAGATTTTTAACACGAGAGTAAACGTAAAAAGAAGGTTTTACAAGACTCACGTTAACAATATTGCAGCAGTACGCACACAATCGAAGCGCAGTAAGGATGGCTAGTGTAACTAGCAAGAATACCACGAAAGCAAGAAAAAGAAGTACGCTATTAACTATTAACGTACCTGTCTCTTCCGAAACGAATGAGTACTGTATCTATGTGTGCGCTACCATCGAGGTTGTAAAGTCT
+
BBB;:9BBCDCICCBCCAA@@<?@B>BAAAA@>B?BCB??>>:88387888:>???1?>@A@BBBAB???8=9;;;;;*9A;A2;;<*9;@=B@CCC?@>@6:6:A?BCB?BBCBBBCDCBCCBBBBC@CBAC????AA@AA=A>A;:6:AAAACCB=??CAAA@CC?AB>:>=AAA7888488888(/95:///=@AAB<?<?>>><?<?ACBB>AABBCCC?A<@@A7@00,0;@>BB@;??AA@;;;;>=888;;===:>>><<<8=598>A7B898
@ATNG8:02483:01262
GATGGTAGTCTCAGATAGTCTATAGTACTCATTCGTTTCGGAAGAGACAGGTACGTTAATAGTTAATAGCGTACTTCTTTTTCTTGCTTTCGTGGTATTCTTGCTAGTTACACTAGCCATCCTTACTGCGCTTCGATTGTGTGCGTACTGCTGCAATATTGTTAACGTGAGTCTTGTAAAACCTTCTTTTACGTTTACTCTCGTGTTAAAAATCTGAATTCTTCTAGAGTTCCTGATCTTCTGGGTCTCTCTCTCACGCACTACCATCGAGGTTGTAAAGTCT
+
?@<@8<<@@;966<<<>666<><<CB;55:8919A@A8??9@:ACCDFDD@BAAAA=A=ACBB?C<;8>D=?::<49<>?=.?B:??AA;@@BC=A@B?BC=A@@@@B?B@CCCBA@=@BB?C?CDCBA@;;7;@A@=BBCBBBCDC;;:???@@?AAA?@D>?;?>ABB@@=>99::::*:9?;:999-9=@DD9:9BBA@ABA@<@@??0?@@@D@CABB@BCBCBBB?BACCBBBC@CFEH?B;;;;;<CAAABFCCCBCC@CBBB::5:9=;:;5;000
@ATNG8:02507:00655
GATGGTAGCGAGCGAGTGTGTATACCAGAAGATCAGGAACTCTAGAAGAATTCAGATTTTTAACACGAGAGTAAACGTAAAAAGAAGGTTTTACAAGACTCACGTTAACAATATTGCAGCAGTACGCACACAATCGAAGCGCAGTAAGGATGGCTAGTGTAACTAGCAAGAATACCACGAAAGCAAGAAAAAGAAGTACGCTATTAACTATTAACGTACCTGTCTCTTCCGAAACGAATGAGTACCTCTCAGACGCTCTCCTACCATCGAGGTTGTAAAGTCT
+
4455.559556><5566655;:9//)/::)/4;933-3-33333//6>>*0*/39;;AAA+=9;@;?CBC=CCC<ABEJFFD1A@?B5;9:&9>;5599<;>?@<6@>BB?B??;??AABCDGFCCCBBBCB@CCCC>@ABBCDA?;@=@;;6;BBABBAA>A???AB=AB?????BA===4=8818?=>=/7616///==A=>:==???A<>;>@BBB>BC@@@BB?A?BCD>BCC@AAABBBB@BBBB@@;<///77<7<AA=@A?8877?<?79:2:999
@ATNG8:02502:00697
GATGGTAGGCGTGTGAGAGTCTGCCCAGAAGATCAGGAACTCTAGAAGAATTCAGATTTTTAACACGAGAGTAAACGTAAAAAGAAGGTTTTACAAGACTCACGTTAACAATATTGCAGCAGTACGCACACAATCGAAGCGCAGTAAGGATGGCTAGTGTAACTAGCAAGAATACCACGAAAGCAAGAAAAAGAAGTACGCTATTAACTATTAACGTACCTGTCTCTTCCGAAACAATGAGTACGAGAGTCAGAGCAGAGCTACCATCGAGGTTTAAAGTCT
+
5:<>8<;;9<<=>>666CB<5996606@<:@CCC@@=@>AABBBBC?CC>?;?AAAABBB3B?CBA?@?B@@@A9??::::;+:9:=1666,5<;48;5;==??A<><>B=@@@<??AC@@@@???@?AAAA<?AAA<@@@???@A<@=@;:8;AAAAAAA;AAAAA=;CC=D?>:=>>AA9>>?:;;:::*8818A@AAABCA<A=A@@@=@<@@@??<?A@@>>><@<???8==:=A@>>>A@@@>>>>@B>>>@@??@@@B>===>AA;?@9?B:????
@ATNG8:02515:00692
GATGGTAGGCACTGCGCACACATCCCAGAAGATCAGGAACTCTAGAAGAATTCAGATTTTTAACACGAGAGTAAACGTAAAAAGAAGGTTTTACAAGACTCACTTTAACAATATTGCAGCAGTACGCACACAATCGAAGCGCAGTAAGGATGGCTAGTGTAACTAGCAAGAATACCACGAAAGCAAGAAAAAGAGTACGCTATTAACTATTAACGTACCTGTCTCTTCCGAAACGATGAGTACTATAGACTATCTGAGACTACATCGAGGTTGTAAAGTCT
+
===@;;9C<CAA<C@>>A>BAA@@@<@CCGBABDCC7;6;AB@@@B?CC=?<?@:98@A?/@=9:9;>>A773;/889:999$9<;;2555&4?;8;A<BCCGCC=B?BC?BBC?BBBBBBBBBDBBBAA=@<889A?AA@A>;;A7;57/0)0<<>B@AE<A@??AD?B@<>>>9==888)8:>988888(879<9::;:??<@<A@A@=C368>;;6;???B>>:>==9917000>><>AABBBAAAA??;;;?@@@B@@>====994:4:8:9,:?>=
@ATNG8:02535:00732
GATGGTAGCGCACACATAGATACAGTTACTCATTCGTTTCGGAAGAGACAGGTACGTTAATAGTTAATAGCGTACTTCTTTTTCTTGTCTTTCTGTGGTATTCTTGCTAGTTACACTAGCCATCCTTACTGCGCTTCGATTTGTGCGTACTGCTGCAATATTGTTAACGTGAGTCTTGTAAAACCTTCTTTTTACGTTTACTCTCGTGTTAAAAATCTGAATTCTTCTAGAGTTCCTGATCTTCTGGCGCTCTGTCACGTCTGCTACCATCGAGGTTGTAAGTAT
+
:>594;=@;;6>;;?@@@BBCABABC@AA;=@?6756:159.5.6::=>;;:;?:@@?A=AA@@=A=@?@;55399-33333$3;4333A?)73377/3774;;422277>:@CCCCBCCABCC?B?CJA@ABBB>BEEDE;;;BBGCBBEDCA@@B@CBB?BB?B@CCCCCBBBC=@@@@>.:5;>;;;;;*;BBDC?CCCHHCCBA@5;;;;*;ABCDADABB@@@@A@C?<?<<==<9:3:9A=BBBCD;;;ECBBBCBBBA;;8;?<<89499@@?;?A@>
@ATNG8:02494:00764
GATGGTAGTACATGATAGACGACACCAGAAGATCAAGGAACTCATAGAAGAATTACAGATTTTTAACACGAGAGTAAACGTAAAAAGAAGGTTTTACAAGACTCACGTTAACAATATTGCAGCAGTACGCACACAATCGAAGCTCAGTAAGGATGGCTAGTGTAACTAGCAAGAATACCACGAAAGCAAGAAAAAGAAGTACGCTATTAACTATTAACGTACCTGTCTCTTCCGAAACGAATGGTACGTGTGCGACGTGTCTCCTACCATCGAGGTTGTAAAGTCT
+
5<<<8==@;;;>;555;999;::9;165<6;9944.4.4.48333;66066(/(////33333$3,37779:88333,28;;<=<+:::@:?>?5<?@=0/.33;@AC:@;>@<>==<A>>>CCBBBBBBDFCBB?BBBB?B>@?<<::5?>B>?;?A999??=:>?>>>>=88187818>>?>688/)/9888)--(----55689482...337056B@<<AAABBBC?C?CDD=CCC?CB?BBBBBBA@@@@@@=@AAAA=@:;7;??@AB<@<>==@8?===
@ATNG8:02495:00786
GATGCGCACACATAGATACAGTACTCATTCGTTTCGGAAGAGACAGGTACGTTAATAGTTAATAGCGTACTTCTTTTTCTTGCTTCGTTGGTATTCTTGCTAGTTACACTAGCCATCCTTACTGCGCTTCGATTGTGTGCGTACTGCTGCAATATTTTAACGTGAGTCTTGTAAAACCTTCTTTTTACGTTTACTCTCGTGTTAAAAATCTGAATTCTTCTAGAGTTCCTGATCTTCTGGACAGAGTGTGCAGATACTACCATCGAGGTTGTAAAGTCAT
+
BBB@@;>>>CCBAAAA@;95<<::;9==9?>=>677.36>>:;=@@6@@@@A>A6779:9=48>>?@::25,22888'22,2650...(..222-//).8::883>@@AAA;;:=>A3:5:::=>?=>:=@AA:>>@@?>>>>BBAA>>?A=?>>>>6>>AAA:::CCD@CCDGC;B@A?BBCCC2CCCCC=CCCAAAC@@@?CDDD3AAAAB;?<@C?BBB878;;>=BB@@??:==@=AA@CCBAAABBCBBBBBBBA?BAAAAA?B=@>>=5=6778
@ATNG8:02492:00831
GATGGTAGCTATACGTATATCTATGCTCATTCGTTTCGGAAGAGACAGGTACGTTAATAGTTAATAGCGTACTTCTTTTTCTTGCTTTCGTGGTATTCTTGCTAGTTACACTAGCCATCCTTACTGCGCTTCGATTGTGTGCGTACTGCTGCAATATTGTTAACGTGAGTCTTGTAAAACCTTCTTTTTACGTTTACTCTCGTGTTAAAAAATCTGAATTCTTCTAGAGTTCCTGATCTTCTGGCTCTCGTAGACAGATACTACCATCGAGGTTGTAAAGTGT
+
@A@C?B>B===;;;;<?======A>>>===6::99078,3,389;933.73<;;5;46222,2+2776.////(//888'/3,377;18663)..9266.2629<=4889///;;49<<8=9;;7:;7562999935552228:99;?666//(...(.8.3.58725295505:A==.;3;/55;;9'98365,5...33566:/33333$3.--6(-(-5377897771759/.....325.33...----/.778==;9550566877.506///'/...
@ATNG8:02511:00833
GATGGTAGCTCTGCTCTGACTCTCGTACTCATTCGTTTCGGAAGAGACAGGTACGTTAATAGTTAATAGCGTACTTCTTTTTCTTGCTTTCGTGGTATTCTTGCTAGTTACACTAGCCATCCTTACTGCGCTTCGATTGTGTGCGTACTGCTGCAATATTGTTAACGTGAGTCTTGTAAAACCTCTTTTACGTTTACTCTCGTGTTAAAAATCTGAATTCTTCTAGAGTTCCTGATCTTCTGGGCAGACTCTCACACGCTACCATCGAGGTTGTAAGTCT
+
//774565=;;;;;<<<555?9595:::::33,3444)5:5<9<<<<///4556--(/)/9//+6:CCAA<00//176666'6638344(7:99.449344.44889<8<;>>@>?=;===;?<BB;9;:;@<@@@@6::AA@@?@CCBBABB::5:AA>AA=@8?>A995<55.55555&5.55555&5<555)5;<9;;;544.4444$4:;54056;;8555>=997;8A<;BB=<;@C>===<?595444<87///::6:9444:494833,444/
@ATNG8:02520:00832
GATGGTAGCATCATGCATATCTCACCAGAAGATCAGGAACTCTAGAAGAATTCAGATTTTTAACACGAGAGTAAACGTAAAAAGAAGGTTTTACAAGACTCACGTTAACAATATTGCAGCAGTACGCACACAATCGAAGCGCAGTAAGGATGGCTAGTGTAACTAGCAAGAATACCACGAAAGCAAGAAAAAAGAAGTACGCTATTAACTATTAACGTACCTGTCTCTTCCGAAACGAATGAGTACTATGTAGAGCTCTATACTAATCGAGGTTGTAAAGTCT
+
ABBCACBBBCDCCCCCCDCCCBBBB?BCB@CBDCBA?A?BBBBBAD?CB>B>B????=>:)8377799>A>>>>4<@;;;;;(;;994555&5::75556=<>=C?B?BB>AAA?BBAABCCCCCBCBBAAC@BBBB>B@@@BB@B>B?C>>=?BBBBCCC?BBBBBB@BB?:::5::==<4:::4888889%/978///<>HA?;?:?>CA<A<AACBC@BBBBBBB?C?BBB=BCC?CAABBBC>@>>>>>>>@@B>>>>@@>;::8881818=<=4=@;;
@ATNG8:02498:00842
GATGGTAGCTCGCTGATGATATCTCCAGAAGATCAGGAACTCTAGAAGAATTCAGATTTTTTAACACGAGAGTAAACGTAAAAAGAAGGTTTTACAAGACTCACGTTAACAATATTGCAGCAGTACGCACACAATCGAAGCGCAGTAAGGATGGCTAGTGTAACTAGCAAGAATACCACGAAAGCAAGAAAAAGGAGTACGCTATTAACTATTAACGTACCTGTCTCTTCCGAAACGAATGAGTACTACTCTCAGAGACACACTACCATCGAGGTTGTAAAGTCT
+
@@@@<B;??=><<;;;<;>;@@;;<:==C7;?;8987?8?BB8>=B>BB?A9897733333#24778::::;999085@@BBB0BB>A4;;;4:@@=???CCCBAA=A=@A=ABB?BBAACBBBCCDCCAABB>BBBB>@787>>>A<A?A998:CBBBCDB?BCCBAA?B@=7777::>A=188819>>>@/;166///::===:>=BA??;?=AABBB@BBBA?@?5849CD=BBB?BBCCCC>?>CBAAAAA>=<??777=::4;;>>AA9=6;;;>7CAAA
@ATNG8:02507:00881
GATGGTAGCTCACGTACGTCACACGTACTCATTCGTTTCGGAATGAGACAGGTACGTTAATAGTTAATAGCGTACTTCTTTTTCTTGCTTTTCGTGGTATTCTTGCTAGTTACACTAGCCATCCTTACTGCGCTTCGATTGTGTGCGTACTGCTGCAATATTGTTAACGTGAGTCTTGTAAAACCTTCTTTTTACGTTTACTCTCGTGTTAAAAATCTGAATTCTTCTAGAGTTCCTGATCTTCTGGACGACGCGCACTGACACTACCATCGAGGTTGTAAAGTCT
+
:;>=499999;666;======<;;>;;;;;<?;>000*/:6:)////668849;:::6:78<8=:=:8@B;=77786:>===*5;895555&2;898@>@<??;?678==8=@??A>=>:=@B=B><;:>888>;>?AA<>>>??????@@@@>>>B;>>><??<?<BBAA>>>BB<B@@@@6@:>499999+:>@AA9@:;::;A===56666)6666=7=9BB====66686;6;AAAAA<@==9>?A>>=>ADA=;=AAA<9<A<???@@@<@:><<=7<AA=
@ATNG8:02507:00883
GATGGTAGTCTCAGATAGTCTATAGTACTCATTCGTTTCGGAAGAGACAGGTACGTTAATAGTTAATAGCGTACTTCTTTTTCTTGCTTTCGTGGTATTCTTGCTAGTTACACTAGCCATCCTTACTGCGCTTCGATTGTGTGCGTACTGCTGCAATATTGTTAACGTGAGTCTTGTAAAACCTTCTTTTTACGTTTACTCTCGTGTTAAAAATCTGAATTCTTCTAGAGTTCCTGATCTTCTGGTCTACTACACTGTACTCTACCATCGAGGTTGTAAGTCT
+
BBBA=BBCDCBAACBB>C@;;BBBBBCB@@AB>999C>@A;@6>>9::;;7:@@::4:19=<?;@<@@?:::;99-33333$3;,33:=13355.59949<266>C>@8BBDEFC@@>@@@?A?BC>>000@<@==C=@@?@B@@99584;;;<A>???=?C=A8>8;996BDD>@@?@@*:2:=:;;:;(;@@AC>CBBBBBEBBB@CCCC5BA@AA=@;@@<@@B@@@A>AACAAA??<?@C@BBBBD@A@BBBFECCBBBBB>AA@@90+06:00*0000
@ATNG8:02514:00880
GATGGTAGCGCATATCAGCGCAGCCCAGAAGATCAGGAACTCTAGAAGAATTCAGATTTTTAACACGAGAGTAAACGTAAAAAGAAGGTTTTACAAGACTCACGTTAACAATATTGCAGCAGTACGCACACAATCGAAGCGCAGTAAGGATGGCTAGTGTAACTAGCAAGAATACCACGAAAGCAAGAAAAAAGAAGTACGCTATTAACTATTAACGTACCTGTCTCTTCCGAAACGAATGAGTACCTCTCAGACGCTCGTCCTACCATCGAGGTTGTAAAGTCT
+
BC;;;;BBCCCHCCBBCCCCHHCBB>CCEABBBBAA>A?BBCBCBF@BB?A>AA@@BDDC5FBCCCCCCCCBCC>CCCCCCC3BC>B4;;;&9?<7696;<;<;@>A@BB?BBB<?>AAACCBBBCJEDCCC@DCCC>??BABBBB<B>@??<@CBCBDBB?BBBBBB?AB=A??:?@@?>;:::1888898%/:79///;;A@>;>=A@@@<?<?@BBB?BBBA??@4929??9?BC@CCCCCBB?BBBBB?B===>?@@A;??A=AA===@;?4::;;1;999
@ATNG8:02501:00892
GATGGTAGCTCTGCTCTGACTCTCGTACTCATTCGTTTCGGAAGAGACAGGTACGTTAATAGTTAATAGCTGTACTTCTTTTTCTTGCTTTCGTGGTATTCTTGCTAGTTACACTAGCCATCCTTACTGCGCTTCGATTGTGTGCGTACTGCTGCAATATTGTTAACGTGAGTCTTGTAAAACCTTCTTTTTACGTTTACTCTCGTGTTAAAAATCTGAATTCTTCTAGAGTTCCTGATCTTCTGGTGAGATATGCATGATGCTACCATCGAGGTTGTAAAGTCT
+
4455.5555555<:<;;;B=966>>>>;;@83,39993;<8<:>CBBA<<9??;=>8<;@>996<.55<554@4432899::):<8;>;?17343-3996<;1448=BC?BCC??>??:?@A<A=BCBBAB;;7;AAB@C;<<EBAACBAB;;;;;7000;??9=9?8:9?;;?@9<;AAA*9.9;::;;;(;B@@E>CCC9:9?>:>7<<<<':445526:>>:>CA@?>A>B?CBBB?>=>@B>BBBCCCCCABBACCBCCCBB@C?????9=;?<>>8@BAA
@ATNG8:02507:00924
GATGGTAGCGCACACATAGATACAGTACTCATTCGTTTCGGAAGAGACAGGTACGTTAATAGTTAATAGCGTACTTCTTTTCTTGTCTTTCTGTGGTATTCTTGCTAGTTACACTAGCCATCCTTACTGCGCTTCGATTGTGTGCGTACTGCTGCAATATTGTTAACGTGAGTCTTGTAAAACCTTCTTTTTACGTTTACTCTCGTGTTAAAAATCTGAATTCTTCTAGAGTTCCTGATCTTCTGGGATGTGTGCGCAGTGCCTACCATCGAGGTTGTAAAGTCT
+
;;>>49555;=CBBCA@@BBCAAAAA@??B??9?@?=5=?25.599;=AA>BA@AA@A?BC><;@?AAB=;:888-3333&3;3::;AA3977??;?>>=@@75557;=@CCCCDBBB?CCC@A?CDDB@A999:DDD?BCCBBBBBCCCCAAA@D>BBB?BB>B>BBBCCCCBA;?9999-9;>;:;;;;*;BBBE<CBCCCCECCC@CCCC5CCBBB?B@BF@DCBCBAA?C?BBBBBB?BABB:BA@ACCCCCBBDCCC?CBB@BBCCCB@B=@89838???
@ATNG8:02525:00923
GATGGTAGCGCACACATAGATACAGTACTCATTCGTTTCGGAAGAGACAGGTACGTTAATAGTTAATAGCGTACTTCTTTTCTTGTCTTTCTGTGGTATTCTTGCTAGTTACACTAGCCATCCTTACTGCGCTTCGATTGTGTGCGTACTGCTGCAATATTGTTAACGTGAGTCTTGTAAAACCTTCTTTTTACGTTTACTCTCGTGTTAAAAATCTGAATTCTTCTAGAGTTCCTGATCTTCTGGAGATACACATGATACTCTACCATCGAGGTTGTAAAGTCT
+
@ABC<@@@AAACDDCA@@BB@@@ABB;88<?<57955)59.5.6::9:@@<@@=;808===@@8@<@A?>:<::>87777*393766>?30///9488:6::666655;:>??ACCBB?BDC@C?CCCCBAAB@BDCC@CCCAA@BBCCBBBAAAC?CCB?BB?B>AACBBBCCC?C;;;:.;5;5;;;;;*;ABBD=CBBBFCCBAA5;;;;*;BCDCAFBCDACBBBCBB?B@CBCCCC?CAB@BDCCCBCCCBCBBACAABAB>BBCB@A>B;>>>>9A9::
@ATNG8:02517:00956
GATGGTAGTGTGTCTCTGAGAGTAGTACTCATTCGTTTCGGAAGAGACAGGTACGTTAATAGTTAATAGCGTACTTCTTTTTCTTGCTTTCGTGGTATTCTTGCTAGTTACACTAGCCATCCTTACTGCGCTTCGATTGTGTGCGTACTGCTGCAATATTGTTAACGTGAGTCTTGTAAAACCTTCTTTTTACGTTTACTCTCGTGTTAAAAATCTGAATTCTTCTAGAGTTCCTGATCTTCTGGGTCTCTCTCTCACGCACTACCATCGAGGTTGTAAAGTCT
+
::=94;<@BB@B<<666<<>>?@@@AA???99/8???;AB?B?BCCCCCD@@@@@@=@?AAAA?B?BCBBC;<:A?@ADDD1?><::@C>@>A@;?>A>AB>@AABCM@CCCCCCCC@BBB>A=BC@>=@::6:AAA?C;;;CAAACDDDBAAAB??@?@DD@C?BBCAAAGGGACCCED:B>A;A@@@@,@AABB<AABBCD;;;A=AAAB2B@@ACAD@CC@AA@;;;A?B@BDDDGE?B:;;8<CCCBBBCCCCACCEDA@@=@@@@@@;>;9999,9=>=
@ATNG8:02493:01038
GATGCTCTGCTCTGACTCTCGTACTCATTCGTTTCGGAAGAGACAGGTACGTTAATAGTTAATAGCGTACTTCTTTTTCTTGCTTTCGTGGTATTCTTGCTAGTTACACTAGCCATCCTTACTGCGCTTCGATTGTGTGCGTACTGCTGCAATATTGTTAACGTGAGTCTTGTAAAACCTTCTTTTTACGTTTACTCTCGTGTTAAAAATCTGAATTCTTCTAGAGTTCCTGATCTTCTGGTGTCTGATCTGTATCACTACCATCGAGGTTGTAAAGTCT
+
<<<=@A@@BBCDCCCBBBBCDCCCDCBA=ACDD>CC?C?BBBCCCCACCBCC@B@CBCC@C@BBBBDDDCB?B@@@@1A@@BCCC=CBCC@BBB=@@<@@BCFD@CBBDDCBB?BBB@B?CCCC@@@C?CCCF?BBCBBBBBCCCBB@AAD?BAA=BD?B>BBCCCCCBB=A;:;:-:;?<:;:::*:ABBD>FECCCCCBBB@CEEE5BBCDC@C@BD?BBCCAA@?A?BABDBB>A@B?BCCBBCCCCCCCCCCCDDBB?BBCCCC<?9?>==5=777
@ATNG8:02511:00992
GATGGTAGGCGAGAGTGAGACGCAGTACTCATTCGTTTCGGAAGAGACAGGTACGTTAATAGTTAATAGCGTACTTCTTTTTCTTGCTTTCGTGGTATTCTTGCTAGTTACACTAGCCATCCTTACTGCGCTTCGATTGTGTGCGTACTGCTGCAATATTGTTAACGTGAGTCTTGTAAAACCTTCTTTTTACGTTTACTCTCGTGTTAAAAATCTGAATTCTTCTAGAGTTCCTGATCTTCTGGGTGCGCTACAGTCTCTCTACCATCGAGGGTTGTAAAGTCT
+
<;?=495:05=;?;>BBBBA<<<<;@@?@@@A?BDBC=A@;?;::8??>?:>@@@B=A=AAAB?C>AAB@==77>=AAAAA.>>9>;;;3:A@>388A;>>>A=>>>>;>>@@AA??<?BC:><998=9;:@<??AA:=<@@A@???@@@@>==@:=>==BD=C<CAAAA??@D=AAAAA5A<A698>>>+<;889---6333368;7;;;;+<>?>><>=@@<@>>>;=;:>:>@A>>>;95550566;;;@@@AAAAAAAAAA=A>>=///+/69:<=-//=:
@ATNG8:02518:01033
GATGTAGAGAGACTGTAGCGCACCGAAGATCAGGAACTCTAGAAGAATTCAGATTTTTAACACGAGAGTAAACGTAAAAAGAAGGTTTTACAAGACTCACGTTAACAATATTGCAGCAGTACGCACACAATCGAAGCGCAGTAAGGATGGCTAGTGTAACTAGCAAGAATACCACGAAAGCAAGAAAAAGAAGTACGCTATTAACTATTAACGTACCTGTCTCTTCCGAAACGAATGAGTACGAGAGTCAGAGCAGAGCTACCATCGAGGTTGTAAAGTCT
+
BBBBBEDFCCCCBCCBBBBBCCC?CC@CBBBAA>A?BBBBBBB@>><>@CC@@@@@@2==BB@>?@AC>><1:=66666(6@8@/988(6:909?>?@BBBA;@:?D<>>>:>>>????>AAAA@<<<A;>>>=;AA=AAAAA;A;A8868<==@A@@:@AA???7==;@@@:>>>>>7:99466666(6818ABDB@@@@<@:@>>>9>:>A;<<;>>>>>>>:>:>AA7>>?;AA;;;AAAA>==>A??>=>>>=>>AAA7=>AA>>:>8<<>>7>>>@
@ATNG8:02532:01016
GATGGTAGCTCGCTGATGATATCTCCAGAAGATCAGGAACTCTAGAAGAATTCAGATTTTTAACACGAGAGTAAACGTAATAAGAAGGTTTTACAAGACTCACGTTAACAATATTGCAGCAGTACGCACACAATCGAAGCGCAGTAAAGGATGGCTAGTGTAACTAGCAAGAATACCACGAAAGCAAGAAAAAGAAGTACGCTATTAACTATTAACGTACCTGTCTCTTCCGAAACGAATGAGTACTACTCTCAGAGACACACTACCATCGAGGTTGTAAAGTCT
+
4555.5?;;9<<////<<:<==6558;44.488433295:<;373@49=8?9==773:::):8555=A==888A47799.95.5<7<7<<<0::<7;??BC?>@D>A>CC?BCC@BBBB@@A@BC@@?CB@@>@FCC?BAA@><788+88==?=?AAAAADD?BACCCB<?>:888569999+---,33333(3<3:52552>>>;A=BB;;6;8=>CDE@CBBBCCC7:8:AA9@??=??CCCBBAAABCEBBDBB>>>887<<<4::=::759)///81>>??
@ATNG8:02500:01084
GATGGTAGTGTGTCTCTGAGAGTAGTACTCATTCGTTTCGGAAGAGACAGGTACGTTAATAGTTAATAGCGTACTTCTTTTTCTTGCTTTCGTGGTATTCTTGCTAGTTACACTAGCCATCCTTACTGCGCTTCGATTGTGTGCGTACTGCTGCAATATTGTTAACGTGAGTCTTGTAAAACCTTCTTTTTACGTTTACTCTCGTGTTAAAAATCTGAATTCTTCTAGAGTTCCTGATCTTCTGGTCTACTACACTGTACTCTACCATCGAGGTTGTAAAGTCT
+
99994;;=<=<A><65555559999C>=>A??;?BBF?CC@C?BBDECCCABBBCC@B@DDDD@F@BBBCCBCBE@CCCCC1AA?AACF@CABB:;9C@CDADA@@CFFDCCBAA??<?BB?C@CCBB999A?BBDE@CBBBBBBABBBBCBBBB?CBB?BC?D>AABBBCCCC?@::::.:;?;?@?@@0@BBCL;;;CCCCC@AA5;;;;*;BBBB@BADD?BBDCABA@C?AACDBB>BBC@BBADDCCBCCCCC@BBCDCC?BBACAA?A>A>>>7=899
@ATNG8:02510:01065
GATGGTAGTATCTGCACACTCTGTCCAGAAGATCAGGAAACTCTAGAAGAATTCAGATTTTTAACACGAGAGTAAACGTAAAAAGAAGGTTTTACAAGACTCACGTTAACAATATTGCAGCAGTACGCACACAATCGAAGCGCAGTAAGGATGGCTAGTGTAACTAGCAAGAATACCACGAAAGCAAGAAAAAGAAGTACGCTATTAACTATTAACGTACCTGTCTCTTCCGAAACGAATGAGTACTACTCTCAGAGACACACTACCATCGAGTTTGTAAAGTCT
+
<<<B?@@@BABCB@:A@;44489::9>CC@CC;;:?198(39;3338633,3333///888'93...:;:::;;;155;>===+;;49.555'5;;9<@;;>BCCD@C?DD@D??=?A??@BBBCHCCCBBBB?B@???BBBB?@?B?B@D;;9:A@@AAA@???>>>><??==99267655(259399999.895;///65;8818:<;<=4;5:?BBB@BBBDBBB;?;=??8?@@?BBAAACCCBBBB?<;AA>>?>@@??;;4:::86/991///60:@AB
@ATNG8:02516:01061
GATGGTAGGACGAGCGTCTGAGATGTACTCATTCGTTTCGGAAGAGACAGGTACGTTAATAGTTAATAGCGTACTTCTTTTTCTTGCTTTCGTGGTATTCTTGCTAGTTACACTAGCCATCCTTACTGCGCTTCGATTGTGTGCGTACTGCTGCAATATTGTTAACGTGAGTCTTGTAAAACCTTCTTTTTACGTTTACTCTCGTGTTAAAAATCTGAATTCTTCTAGAGTTCCTGATCTTCTGGCGCTCTGTCACGTCTGCTACCATCGAGGTTGTAAAGTCT
+
@@?@;=59.5::9;;;;;<<<=?@CBBAA<AC?BBDD>CC@CBBBBDC@@<@@@AB?B@BBBD?E@BBBA@:9/8)//666,00*/89;2<466155<9=>:=BABBD?BBCDBBBB@ABB@C?CGBBA@@B?BBCC>BBBAC@@@AAA@:::AA>ABB?BE@B>AADCCCCBC>B;;;;.;=A=;<<<<*;BBBB<AAA@A@=?==29444$9:>9999?CC?@@@BB@@<?;@CACAA8::B@CCDHFA@AGGCCBBBCCCCC@BBBBBB?A<>888*8>>@
@ATNG8:02533:01040
GATGGTAGCTCACGTACGTCACACGTACTCATTCGTTTCGGAAGAGACATGTACGTTAATAGTTAATAGCGTACTTCTTTTTCTTGCTTTCGTGGTATTCTTGCTAGTTACACTAGCCATCCTTACTGCGCTTCGATTGTGTGCGTACTGCTGCAATATTGTTAACGTGAGTCTTGTAAAACCTTCTTTTTACGTTTACTCTCGTGTTAAAAATCTGAATTCTTCTAGAGTTCCTGATCTTCTGGGTCTCTCTCTCACGCACTACCATCGAGGTTGTAAAGTCT
+
;;45.5:9@@;<;;?CA?AB@BBBBBBBBB@@=ABAB=BB?B?@@>BBBAAAAA??=?=?@AB?CAFCCCCBBBC@CCDDD1BB?@@CC=BCAB?ABD@CC@@@ABBCACBBBCCCC?CCC@C@EDC@A?9949D@@>BBCCCBAADBBBDAAAB>BBB>BB>@?ABCCCCCB@;?9999.:=?>;<<<<*;C@AA>AECCDCCEBC=@@@@0@AABB@BFDD@BBBCCCC?B?@AAACC@CABB>BCCCBBBDCCCBCBAABBB?BCCCBB?A=??=@8@899
@ATNG8:02495:01092
GATGTAGTGCGTGAGAGAGAGACCCAGAAGATCAGGAACTCTAGAAGAATTCAGATTTTTAACACGAGAGTAAACGTAAAAAGAAGGTTTTACAAGACTCACGTTAACAATATTGCAGCAGTACGCACACAATCGAAGCGCAGTAAGGATGGCTAGTGTAACTAGCAAGAATACCACGAAAGCAAGAAAAAGAAGTACGCTATTAACTATTAACGTACCTGTCTCTTCCGAAACGAATGAGTACACACTCTCATATGACACTACCATCGAGGTTGTAAAGTCT
+
/:;=AABAA>>;<<==@DBCB;;;/5??7?ABA@@=@>?888;AB?BB?B@BB;55555(527865566...7.53/////$5;.5.555&555.54449>=::8;9==9=BB<>>ABBCCCEDCCCCBCC@BECC=@?EBEBBE?B?A::6:@@ABBBB?BBCCCFABB<??;<A>>>>4>8838BDDD/8:06///==@?A:A:@@==:=<AAC::7:AB@@?B@C@BBC>B??;??B??@CCBBAA@@;<;@@BBBBBBCB?BCBC@@;?9;;>A>BCCC
@ATNG8:02511:01091
GATGGTAGTGTCATATGAGAGTGTGTACTCATTCGTTTCGGAAGAGACAGGTACGTTAATAGTTAATAGCGTACTTCTTTTTCTTGCTTTCGTGGTATTCTTGCTAGTTACACTAGCCATCCTTACTGCGCTTCGATTGTGTGCGTACTGCTGCAATATTGTTAACGTGAGTCTTGTAAAACCTTCTTTTTACGTTTACTCTCGTGTTAAAAATCTGAATTCTTCTAGAGTTCCTGATCTTCTGGGTCTCTCTCTCACGCACTACCATCGAGGTTGTAAAGTCT
+
00//)//9:;;;;;=656?>665<<434489:8=<AD>CE@CAECBBBBDACCBCC@C@BBAB?B@CCCBAAAAB=98889)9A=BABC<BBBB=AAC=CD;=;BBBB@CCCCCBBD@BAA?C?DCBA??9949AAA?BBBBCBBBDCCCAAAAA?DBB=AA>B>BBCCCBBAB=@::::.:=@<;;;;;*;CAAA=A@DBBCCGCC>BBAA0AA@AA?B@BCABCBCCBB?B@BBBCCC@CBBB=CCCDBBBCCCCBCCBBAAA@CCCCBB??:?=;;5>8::
@ATNG8:02535:01138
GATGGTAGTGCGTGAGAGAGAGACCCAGAAGATCAGGAACTCTAGAAGAATTCAGATTTTTAACACGAGAGTAAACGTAAAAAGAAGGTTTTACAAGACTCACGTTAACAATATTGCAGCAGTACGCACACAATCGAAGCGCAGTAAGGATGGCTAGTGTAACTAGCAAGAATACCACGAAAGCAAGAAAAAAGAAGTACGCTATTAACTATTAACGTACCTGTCTCTTCCGAAACGAATGAGTACACATCGTCGTGTCGTGCTACCATCGAGGTTGTAAATTCT
+
>@::45<BCBBEB@<DCCCEBA@@@4?@A=A@>>::6:7>????==8BB?F@??>66778(84998889:999:0225<<<;+:;6<.555&5:>6566;>>A==9=?8898AA<AB??ACCCCCCBBBBAB@BABB=A=>=?>@A7?;?:97:BBBBCBA?BCCCBB?BB@BB=8=<888*8871:<<===':;7;///;8??@<@<>>AB<@<@BBBB@ABCBBBB>A>ACC>BAA?AACCAAACAAAA@@AAAAAAAAAAABB???@BEG?B>?889*84:;
@ATNG8:02537:01121
GATGGTAGCTCGCTGGATGATATCTCCAGAAGATCAGGAACTCTAGAAGAATTCAGAATTTTTTAACACGAGAGTAAACGTAAAAAAGAAGGTTTTACAAGACTCACGTTAACAATATTGCAGCAGTACGCACACAATCGAAGCGCAGTAAGGATGGCTAGTGTAACTAGCAAGAATACCACGAAAGCAAGAAAAAGAATTACGCTATTAACTATTAACGTACCTGTCTCTTCCGAAACGAATGAGTACGAGAGAGCACACGTGTCTACCATCGAGGTTGTAAAGTCT
+
:9<@49;<55/;;//)/7795554455:<=5555598;@<A@989<?>BB>A8;0//(/////#/03326...3333,..555555#5;5;7>>>1;;>:;;;@<::::7;7::6:BC<BB=7:9BBBDBA@C;;9=@@?A799AA>>?B?B?A::5:AAABBCC?CCCBBB?BA=;;;;>::>>)///(/////'--(/)//<8??@<@<@??A<>8==A;:6;BAAABC@C?BBB>BCC?ABAAABBB?@>>====;;;?@;886//(/779::,5-288C3887/
@ATNG8:02496:01150
GATGGTAGTCTCAGATAGTCTATAGTACTCATTCGTTTCGGAAGAGACAGGTACGTTAATAGTTAATAGCGTACTTCTTTTTCTTGCTTTCGTGGTATTCTTGCTAGTTACACTAGCCATCCTTACTGCGCTTCGATTGTGTGCGTACTGCTTGCAATATTGTTAACGTGAGTCTTGTAAAAACCTTCTTTTTACGTTTACTCTCGTGTTAAAAATCTGAATTCTTCTAGAGTTCCTGATCTTCTGGTATGACTAGTGTACTACTACCATCGAGGTTGTAAAGTCT
+
4945.55<56666>===A966<><<@@<544;79;<>7>>:C:BBBABBB;@@A>?<;6;:00*0+0/:==<<==255;;;)??;=<CC>956<9>=B?BC@AAECCC@A@AAAA@@=@CD@C@CDBCBBCC@CBBB?CCCA@@B<<<==00,0>>:000-8<8<8<79955<:;;999999$549499;;;$5599909<<666<@::.4444$4995><@>@@>@@@@AAA=A?AAADAA=AAB@BBBB<=;CCCBCBBBBBCCE@BBBBCB?B?:::=9?:::
@ATNG8:02498:01187
TATGGTAGCACACGAGATCTCATCGTACTCATTCGTTTCGGAAGAGACAGGTACGTTAATAGTTAATAGCGTACTTCTTTTTCTTGCTTTCGTGGTATTCTTGCTAGTTACACTAGCCATCCTTACTGCGCTTCGATTGTGTGCGTACTGCTGCAATATTGTTAACGTGAGTCTTGTAAAACCTTCTTTTTACGTTTACTCTCGTGTTAAAAATCTGAATTCTTCTAGAGTTCCTGATCTTCTGGCGCTCTGTCACGTCTGCTACCATCGAGGTTGTAAAGTCT
+
BB@@=@CCCCCCDDBBBBBBCCDCBBBBCCAA?ACBB>CB?B?BBBBBBB>BB@BB?C@BB@A=B@BBBAAABCC><<<;=.?A?DABA<AAAA>ABB?AA<???@@C?BBCBBBBB?BBB>B>CCBA???A?@ABB<@@BABBBBBBBBB>>>D=A@C?CC?B?BBCCBBBB@=B::::.:=@=;;;;;*;ABBI>BCCBBBDAA@@CEDE3CAABC@B@BC@CBBBCCC>B>B@ACCB>@@C@CFECCBCCECBBBCCCCDA@<A@A@BB?A<@<;=7=898
@ATNG8:02507:01143
GATGGTAGGCGACATACATACGCGCCAGAAGATCAGGAACTCATAGAAGAATTCAGATTTTTAACACGAGAGTAAACGTAAAAAAGAAGGTTTTACAAGACTCTCGTTAACAATATTGCAGCAGTACGCACACAATCGAAGCGCAGTAAGGATGGCTAGTGTAACTAGCAAGAATACCACGAAAGCAAGAAAAAAGAAGTACGCTATTAACTATTAACGTACCTGTCTCTTCCGAAACGAATGAGTACAGAGAGTACGATATGTCTACCATCGAGGTTGTAAAGTCT
+
:ABD?B=E@CAA<?>>?CCCBCCCC@BBE@ABABC@-0+0<0//88846718133333333$3279888883333(3779;;;;%:938,333&333,3<377<;7<6;9::599:15699@ABBBBBBAAB??<?BBB?BBA::9//*0;@@B998CBBB@?;?>>;;;:=>::8818:867(5554555555$372-----77::0505888/5058>==:==>CBCC@D@CBC=BCB@BBBBBCC@@ABBBBBBBCBB@???AAA=A===@?<@<@@A@7:888
@ATNG8:02508:01172
GATGTAGCTCACGTACTTCACACGTACTCATTCGTTTCGGAAGAGACAGGTACGTTAATAGTTAATAGCGTACTTCTTTTTCTTGCTTTCGTGGTTATTCTTGCTAGTTACACTAGCCATCCTTACTGCGCTTCGATTGTGTGCGTACTGCTGCAATATTGTTAACGTGAGTCTTGTAAAACCTTCTTTTTACGTTTACTCTCGTGTTAAAAATCTGAATTCTTCTAGAGTTCCTGATCTTCTGGGTGTATCAGCGAGTATCTACCATGAGGTTGTAAGTCT
+
******2667<<;>>;;7;<><:;;<<;;<<5;;?@8<@7?7??>@@?>9=>99>>@9@@??=@?BBBBBCA@?;:8888(5818622'2;;;.7/3=6<=56>?<<<4<?;;;<AA;;;;:==A=7///895:<<A<>>>:879<<<<>>::9<4978;AA;?;@@@>>>@BB<@@???5>;?<?;;;;,::766*//:::77///)////(/;=??;?<AA=A==;,,,),),,36:A==;;<6///@===3767377;377:9@@B>:6:797706322
@ATNG8:02509:01161
GATGGTAGTATCTGCACACTCTGTCCAGAAGATCAGGAATCTAGAAGAATTCAGATTTTTAACACGAGTGTAAACGTATAAAGAAGGTTTTACAAGACTCACGTTAACAATATTGCAGCAGTACGCACACAATCGAAGCGCAGTAAGGATGGCTAGTGTAACTAGCAAGAATACCACGAAAGCAAGAAAAAGAGTACGCTATTAACTATTAACGTACCTGTCTCTTCCGAAACGAATGAGTACACACTCTCATATGACACTACATCGAGGTTGTAAAGTCT
+
CCCC?BBBBBCCCCCCCBBBBBBBB@CBB@@A@AAC@B@A@@BBA=9899@BBBACDCC1?=?BBBBBBA@AA:@A===@>9@@<><@AA5A@@;@@>??@@:;8;;?A:>=?<AAAAA@AAAA@@@@@@@;?>?A7==>>>><<:<=A;;:;>;=AA>>;>AAA??;@><@;<6<=:;:3:>=::;;;;+;;;A=>9=///6;5;CAA;A=<<>AA9>>@????;?58:=7>=?=@>>>AAADD????AA>>>>?A>>>8::AA>==>9>7::@D:CBB@
@ATNG8:02515:01142
GATTGTAGGCACTGCGCACACATCCAGAAGATCAGGAACTCTAGAAGAATTCAGATTTTTAACACGAGAGTAAACGTAAAAAGTAGGTTTTACAAGACTCACGTTAACAATAATGCAGCAGTACGCACACAATCGAAGCGCAGTAAGGATGGCTAGTGTAACTAGCAAGAATACCACGAAAGCAAGAAAAAAGAAGTACGCTATTAACTATTAACGTACCTGTCTCTTCCGAAAACGAATGAGTACTACTCTCAGAGACACACTACCATCGAGGTTGTAAAGTCT
+
BBC?AAED?BBBCABDEEA@@BBEAECC?CCECBA?A@DCCDBCB@BA>A=???@AAAA1B>BC@AA>>>CCC>B8;;CCC1AACCAEGD:CCM@B@A@ACABB?B?BB=A@5000///::<<=<<;;;BC@CCCB?BAAACCCC?B?BBB?BDBBBCBB?BBCCCB?B>:98918;>=>69871788888%/969///=9>>?9=9<;=@4=8=?@@@?BAAAA?=3917888(8<>8777@885<9>>@;;><AAAA?>>=@??;>==773)-)---9.;099
@ATNG8:02516:01157
GATGGTAGTCTCAGATAGTCTATAGTACTCATTCGTTTCGGAAGAGACAGGTACGTTAATAGTTAATAGCGTACTTCTTTTTCTTGTCTTTCGTGGTATTCTTGCTAGTTACACTAGCCATCCTTACTGCGCTTCGATTGTGTGCGTACTGCTGCAATATTGTTAACGTGAGTCTTGTAAAACCTTCTTTTACGTTTACTCTCGTGTTAAAAATCTGAATTCTTCTAGAGTTCCTGATCTTCTGGATAGCGACGCGATATACTACCATCGAGGTTGTAAAGTCT
+
;;?=49<@BCBBACCBBBAA@EECCBBB??@A=?AAD;@@8:16<;<@A@?@CBAA?@=A@882;:?>@<:::;=678889)993999@@8=8;;488:6;;7888BBC@BCBDCDCC?CCC?B?CGCCA@@B?ACCC@BAAABAAACDDCCBBBB?CBB?BC@C@BBBCBBBBB@A@@@@3>;@;::::-;AACC=BBCCCECCBBACCCC5C@@AC?B@CC@CCCBBCC?A?ACBCCC?BBB?BDCCBBBCCBCCCCCCBCBC?BBCC@@<>177=?6@@??
@ATNG8:02519:01184
GATGGTAGTGCGTGAGAGAGAGACCCAGAAGATCAGGAACTCTAGAAGAATTCAGATTTTTAACACGAGAGTAAACGTAAAAAGAAGGTTTACAAGACTCACGTTAACAATATTGCAGCAGTACGCACACAATCGAAGCGCAGTAAGGATGGCTAGTGTAACTAGCAAGAATACCACGAAAGCAAGAAAAAGAAGTACGCCATTAACTATTAACGTACCTGTCTCTTCCGAAAACGAATGGTACGAGAGAGCACACGTGTCTACCATCGAGGTTGTAAAGTCT
+
9@@@=@>@@AAA@>DCCBCCCB;;;(4::5<BA88404-3;;8<8;7B?8@:37355555(5/5:A<>>@@A@=6:<99999$9;99455)5<<85655:::<<7@>@@=B??=@BFCBBCCDEECBBBBCAEBAA>ABBC???A=A?A@?=@CBBCCBB?BBBBBB?BB@BB@=>>>?A489818BDEE/AA:>888>>;>B<@<????=A;::;@@5::=;<<=4:48888)8<<6:>;A>>>?@@@AAAC@@@AAAABA;;7;A?>==9=8=<AA9???;
@ATNG8:02527:01171
ATGTAGGAGACACGTCGCACACGTACTCATTCGTTTCGGAATGAGACAGGTACGTTAATAGTTAATAGCGTACTTCTTTTTCTTGCTTTTCGTGGTATTCTTGCTAGTTACACTAGCCATCCTTACTGCGCTTCGATTGTGTGCGTACTGCTGCAATATTGTTAACGTGAGTCTTGTAAAACCTTCTTTTTACGTTTACTCTCGTGTTAAAAATCTGAATTCTTCTAGAGTTCCTGATCTTCTGGGTGCGCTGACAGTCTCTCTACCATCGAGGTTGTAAGTCGTATCAA
+
7////727@B@A?655;<;;;;;;<<;;;939///(-505(----656769<:::16(///838176==8555=158989)55022222&29;;.43=49=8=;:7:=7=:99;>??=>@A=C9=99//.5529A=?<8:8>>???>==@>;66;6///6;<5:5===B@@@AA:>8888)/59586666(--777+--33:::AAA<BBBB/B>>=>:=<>><>@@@@@A<@<=<99;96:555,68689///99;;?@C@A>>><???=>>6=966=4=32229,,,,
@ATNG8:02507:01196
GATGGTAGCTCTGCTCTGACTCTCGTACTCATTCGTTTCGGAAGAGACAGGTACGTTATAGTTAATAGCGTACTTCTTTTTCTTGCTTTCGTGGTATTCTTGCTAGTTACACTAGCCATCCTTACTGCGCTTCGATTGTGTGCGTACTGCTGCAATATTGTTAACGTGAGTCTTGTAAAACCTTCTTTTTACGTTTACTCTCGTGTTAAAAATCTGAATTCTTCTAGAGTTCCTGATCTTCTGGTATACACACTCCTCGCTACCATCGAGGTTGTAAAGTCT
+
////)////:<<<;;=@955<9945553<<::6=BBD>AA>B?BBCCCBB@BCBBC?BBBBB?B@BBAABCCDD?ABBBB1@@>BAEE=A?A@9;9A=AA?;;;BCD@CCCEDDAA?ABA?A?BB@?9:9C?BBBB<@@AAAABBCCBBBBBBB@C??>?B?B=AACBBBCBB;A;;;;.;>C>BBBBB2BCCCJ>BACBBBB@@@5;;;;*;AAAB@B?BB@DCCCCCB?B?BBBBCG?BBCACDCBCCBBBCC?CADBBBC?CCBCCB>B>A???<AA@A
@ATNG8:02509:01227
GATGGTAGCGCACACATAGATACAGTACTCATTCGTTTCGGAAGAGACAGGTACGTTAATAGTTAATAGCGTACTTCTTTTCTTGTCTTTCTGTGGTATTCTTGCTAGTTCACTAGCCATCCTTACTGCGCTTCGATTGTGTGCGTACTGCTGCAATATTGTTAACGTGAGTCTTGTAAAACCTTCTTTACGTTTACTCTCGTGTTAAAAATCTGAATTCTTCTAGAGTTCCTGATCTTCTGGCTCTCGTAGACAGATACTACCATCGAGGTTGTAAAGTCT
+
:99<5;;BCBBDAAABCBB@ABBCAAAA?=>=2;9=909@25.559::;<29;8><=?;<<993929<=:;;;9:-3388+8>9:?BAC7?899>9<9=49:532289@>BCCCDCC@CCC?B?CCCCCCCB@CCCC?CAAABBBCCCCDBBCBB@CBB?BF@C=??BCCCBBF@BBADE;D?B?BDF>BBACE=BBCDCCCBBB>BBBB2@AABB@B@BB@BCCBBBB?B?BCACCC@C?@>@BCCABABBBBDDDCDCCBC?@?BB@?==;=>==7>?@@
@ATNG8:02520:01217
GATGGTAGCACACGAGATCTCATCGTACTCATTCGTTTCGGAATGAGACAGGTACGTTAATAGTTAATAGCGTACTTCTTTTTCTTGCTTTTCGTGGTATTCTTGCTAGTTACACTAGCCGTCCTTACTGCGCTTCGTATTGTGTGCGTTACTGCTGCAATATTGTTAACGTGAGTCTTGTAAAACCTTCTTTTTACGTTTACTCTCGTGTTAAAAATCTGAATTCTTCTAGTAGTTCCTGATCTTCTGGTGTCGTCTATCATGTACTACCATCGAGGTTGTAAAGTCT
+
----(-577@<B@;;<95444494555555556==??8=;38.4433:;;<9<==@A<>6;<7;49288::;888?;?>???.==:<8899+8<@A597:6:;17///56066553.//6///06056467/--26---50567956//)/6559:>773968-7=5;5;@@AA@@@>7>;?AA5B<A<=<<<;+:=66607///<;663<)////(///.8283;=2@??;77==3806798@>9???=B>?>@@;;;BBB:::=>>@@<??@@@A<@8:666.6///
@ATNG8:02535:01222
GATGGTAGTGCGTGAGAGAGAGACCCAGAAGATCAGGAACTCTAGAAGAATTCAGATTTTTTACACGAGAGTAAACGTAAAAAGAAGGTTTTACAAGACTCACGTTAACAATATTGCAGCATACGCACACAATCGAAGCGCAGTAAGGATGGCTAGTGTAACTAGCAAGAATACCACGAAAGCAAGAAAAAAGAAGTACGCTATTAACTATTAACGTACCTGTCTCTTCCGAAACGAATGAGTACACACTCTCATTTGACACTACCCATCGAGGTTGTAAAGTCT
+
:A@A@BBBBCCABCCCDCBB@@@@@;@BB?CCBB??=?@BBBCBBC@BB=@?BCCDCCCCD%@AAAAAAB9<=A:?=;;;;;*9B;A2;;;&9<;<966==<=9?;@=@@=@@B>BBBBCCCCCDCCAA9:99@AA>AABABBBD<><>BB?BBBAAABB?BCCBBB>A@;<<<8=>>>?7=@A?BABBBB)>>:<87:??@AC7:99BAA799:BC?@:==?A7878;7;;;1;BB?BBCBBBAA>@>A???AAA:DCBBAC???<?BDCBB?B?C???9?A@A
@ATNG8:02538:01212
GATGGTAGCTCTGCTCTGACTCTCGTACTCATTCGTTCGGAAGAGACAGGTACGTTAATAGTTAATAGCGTACTTCTTTTTCTTGCTTTCGTGGTATTCTTGCTAGTTACACTAGCCATCCTTACTGCGCTTCGATTGTGTTCGTACTGCTGCAATATTGTTAACGTGAGTCTTGTGAAACCTTCTTTTTACGTTTACTCTCGTGTTAAAAATCTGAATTCTTCTAGAGTTCCTGATCTTCTGGGCAGACTCTCACACGCCTACCATCGAGGTTGTAAAGTCT
+
<;;:.59==:66BCCCCBBB@@@@@@@?BD@@=>FE@EH@B@BCDDDDC@CCCCC?C?CBAC@D?AABDDBBBC?CBCBB1BB?BCCD<AABB?B@B?BCACCCBBD?BCCDCCCC?CCC?B?CCCCBBBB?AAAA?C@@@@BDBCCCBBBBBB@CBB?AA>A?BBDACBCCB?CCBBB=A>B;;;:::*;BA@@;@BCBBCEBAA5;;;;);A@BB?B@BB@CCCBBBB?B@CBBCBB>@ABA=ABCCBABBDAAABAA?CCC?CA?????C@C==<7?988
@ATNG8:02541:01197
GATGGTAGCACACGAGATCTCATCGTACTCATTCGTTTCGGAAGAGACAGGTACGTTAATAGTTAATAGCGTACTTCTTTTTCTTAGCTTTCGTGGTATTCTTGCTTAGTTACTCTAGCCATCCTTACTGCGCTTCGATTGTGTGCGTACTGCTGCAATATTGTTAACTTGAGTCTTGTAAAACCTTCTTTTTACGTTTACTCTCGTGTTAAAAATCTTGAATTCTTCTAGAGTTCCTGATCTTCTGGGCAGACTCTCACACGCCTACCATCGAGGTTGTAAAGTCT
+
@@@@=A@BBBAB;;6559;@>@==>A;99@@@=@@AC=A?:>5::8<<9:59?=<?48/7><=6@6::::::888655666)79).....'.933,3394320277-555+2:;55587,2:::@;<;=?877?=AAAA6:;<969><=>>@FAA=<0555:?A<A:?A<AA@CCC?@@DCC7B>@8;;CCD3CBCCC>BBCBBBA??;/0000(000*0?;?=BB??@@0//86:66:9=<=4:;:;1;:<<8::<=@@A;;;;>>B<@@@@AA6;5779907///
@ATNG8:02512:01247
GATGGTAGGCACTGCGCACACATCCCAGAAGATCAGGAACTCTAGAAGAATTCAGATTTTTAACACGAGAGTAAACGTAAAAAGAAGGTTTTACAAGACTCACGTTAACAATATTGCAGCAGTACGCACACAATCGAAGCGCAGTAAGGATGGCTAGTGTAACTAGCAAGAATACCACGAAAGCAAGAAAAAGAAGTACGCTATTAACTATTAACGTACCTGTCTCTTCCGAAACGAATGAGTACACACTCTCATATGACACTATCGAGGTTGTAAAGTCT
+
BBCB@BBD@CAAACAACDBBBCA@?8>BB?BCCBBB@B@CCBBBCC?CC?D?CBBBBBBB3A?AA@@@AAA@@@9><AAAAA0@C@C5;;;-;CB;AA@@CAAAC=@=@C?BBC>AACACCCBCCCCDAAAA?CCCC?B>>>BBBC?C@BBB?BBBBCCCC?BBBBCC?B?:7677;6:@>19//)/////(-3-6///<;@>>;><@@?B<C=AABBC?BBBBBBB>A>ACC>BBD?AA@CCCA@@<=>@@>:<;BCCBBBCBBC@??>A59:9C:>=>>
@ATNG8:02517:01259
GATGGTAGCTCTGCTCTGACTCTCGTACTCATTCGTTTCGGAAGAGACAGGTACGTTAATAGTTAATAGCGTACTTCTTTTTCTTGCTTTCGTGGTATTCTTGCTAGTTACACTAGCCATCCTTACTGCGCTTCGATTGTGTGCGTACTGCTGCAATATTGTTAACTTGAGTCTTGTAAAACCTTCTTTTTACGTTTACTCTCGTGTTAAAAATCTGAATTCTTCTAGAGTTCCTGATCTTCTGGATATGAGTGACTCGTGCTACCATCGAGGTTGTAAAGTCT
+
444:5::;;566=<BBB??@@;95::<<;?9858?@@8@@9@<6:6====;:>:;;45:C?<A>A@<<988///:1/////$/86;;>>49965.54;59>669>BBC?BCCCCCAA>AAB?A?BC;;;;;B?BBAA?BBCDDA@@BCBBB?@@A>AABABA?A=??9?@ABBB=??BBB8B@B>A@DDD3AA>BF<@@@000@=:=8;>==.=665@9>;><8=:::A>>:>9=B;;:>7;;@<AB@@@<;;>>A>;;;;;B=:5:=<779*-+---;47666
@ATNG8:02527:01250
GATGGTAGCGCATATCAGCGCAGCCCAGAAGATCAGGAACTCTAGAAGAATTCAGATTTTTAACACGAGAGTAAACGTAAAAAGAAGGTTTTACAAGACTCACGTTAACAATATTGCAGCAGTACGCACACAATCGAAGCGCAGTAAGGATGGCTAGTGTAACTAGCAAGAATACCACGAAAGCAGAAAAAAGAAGTACGCTATTAACTATTAACGTACCTGTCCCTTCCGAAACGAATGAGTACCTCTCAGACGCTCGTCCTACCATCGAGGTTGTAAAGTCT
+
AA@A=A?@@AACCCCCCCCDCBBCB>BBB>ABAAAA>A>@ABDBBB@BC?B>AAA;;;;;*;>BCHGCDCCCCD=BC::;;;*;A4;5;;;&9B@<<AABBBBBB@B@BB?BBB?BBCBCBCCCCECCCCBB?BCBB?B@???@@@;@>A;;7<DBBBBBA>ABBCBB?CC?CCC=@>@@?3:////////%-3-3/./669>=;=9;AAA6:29:ABA>AA9::69:>:=@@9<;;:000==>@=AAAAAA??;?>>=@@<??@<?==<>>/8167=>6>;;;
@ATNG8:02561:00698
GATGGTAGTGTCAGTGCGCGTCGTCCAGAAGATCAGGAACTCTAGAAGAATTCAGATTTTAACACGAGAGTAAACGTAAAAAGAGGGTTTTACAAGACTCACGTTAACAATATTGCAGCAGTACGCACACAATCGAAGCGCAGTAAGGATGGCTAGTGTAACTAGCAAGAATACCACGAAAGCAAGAAAAAGAAGTACGCTATTAACTATTAACGTACCTGTCTCTTCCGAAACGAATGAGTACTATAGACTATCTGAGACTACCATCGATGTTGTAAAGTCT
+
/9;<6::<<;666;C@;;==<<<<<8<<=:<BCCAA?A6:9@787B;AA18038<7377(3,22233288222'2555555$5555)555&59979555:::;<8=8<;9;::6:::?BCCCCCBB@A@@C@BDBB?BBB@A@??:@?B::89???BB@@?@@@@?B?BB?@?A:@>>>A:A@@<?????/?D<AA>CAAA@@;?388>=5;5;A;;9?BB>??B@9>977727@A?BBBAAB@@A@@@A;;;>BBCBBBBA997:???AB9929899,::::
@ATNG8:02564:00724
GATGGTAGTCTCAGATAGTCTATAGTACTCATTCGTTTCGGAAGAGACAGGTACGTTAATAGTTAATAGCGTACTTCTTTTTCTTGCTTTCGTGGTATTCTTGCTAGTTACACTAGCCATCCTTACTGCGCTTCGATTGTGTGCGTACTGCTGCAATATTGTTAACGTGAGTCTTGTAAAACCTTCTTTTTACGTTTACTCTCGTGTTAAAAATCTGAATTCTTCTAGAGTTCCTGATCTTCTGGTCTACTACACTGTACTCTACCATCGAGGTTGTAAAGTACT
+
AACDAECC@ABFCCBCCB;;9@@ABBBBA?AB?ACCK?ICAB?@@>?<@@<@CCCC@CACBBB?B@BBA@AB??>177777'7?<@:CC<?;<<7<>C@CD>AADFCB@BCDECCBB?BCC@C?CCDD@@@C>AABB?CBAAAAAABBBBBBBBD@BBA?BC?C?BBCAABFCC@CBABB7@=A>BBBBB0BBBBC>CCCDDGDAA@5;;;;*;BABD@C@CC?BBCCBBB?B@BBBBBC<?>C?BBBBCBBBCCCDCCCCBBBC@CBBBA@=?;=0/0)0/000
@ATNG8:02565:00706
GTGGTAGATATATGCACGCTCTACCAGAAGATCAGGAACTCTAGAAGAATTCAGATTTTTAACACGAGAGTAAACGTAAAAGAAGGTTTTACAAGACTCACGTTAACAATATTGCAGCAGTACGCACACAATCGAAGCGCAGTAAGGATGGCTAGTGTAACTAGCAAGAATACCACGAAAGCAAGAAAAAGAAGTACGCTATTAACTATTAACGTACCTGTCTCTTCCGAAACGAATGAGTACTATAGACTATCTGAGACTACCATCGAGGTTGTAAAGTCT
+
;=>:===@>>;;;;;::;::;;<<8<<<7<<<:=>7>/77333381898<3855558;8(72666555799;<079@@@@79B9A2;:;&5998666;;;=<D>A>@B>BCB?BBABDCFCCBBBDCEBC?BEAB>BBBABBBB>BACBB?BCBBBBBD@B@??CC@CC?BBB?>>@@B:=66088888(/<7<///==@@@=A;??AA;><>BB@@>@B@AABB?B?CCC=A9949AAABBA=>>FA@A@@@BBBCBBBBBB?B???AA=@=??;?7B9::
@ATNG8:02565:00729
GATGGTAGTATCTGTCTACGAGAGCCAGAAGATCCAGGAACTCTAGAAGAATTCAGATTTTTAACACGAGAGTAAACGTAAAAAGAAGGTTTTACAAGACTCACGTTAACAATATTGCAGCAGTACGCACACAATCGAAGCGCAGTAAGGATGGCTAGTGTAACTAGCAAGAATACCACGAAAGCAAGAAAAAGAAGTACGCTATTAACTATTAACGTACCTGTCTCTTCCGAAACGAATGAGTACGAGAGAGCACACGTGTCTACCATCGATTCCGGATAGTCT
+
BECB@BCCCB;99?BBBBBBFCCC@?ACC?BAAA?BB@D599BDFDC?B?<><>>>AAAAA/A=@@@AABC???A:A>@@@@@0@A@@=;;;0;A?:<@<CDBBBB?B@CGDC??<>BBBCBBBCCDCCBBBC@DCCC>@@ABBBA@<A?C@A>ABBBCBBB?BBBBBB?BB;@>:5;;>AA78884:::::+6;5:///::>==:==>>>?=C;??CCC?BBCBBBB>B>ABF?DBB@BBBBBB@@==>A>767@@@@@@AA?8/+////<<7<7=7>>>?@@@
@ATNG8:02574:00714
GATGGTAGCTCGCTGATGATATCTCCAGAAGATCAGGAACTCTAGAAGAATTCAGATTTTTAACACGAGAGTAACCGTAAAAGAAGGTTTTACAAGACTCACGTTAACAATATTGCAGCAGTACGCACACAATCGAAGCGCAGTAAGGATGGCTAGTGTAACTAGCAAGAATACCACGAAAGCAAGAAAAAGAAGTACGCTATTAACTATTAACGTACCTGTCTCTTCCGAAACGAATGAGTACTGTATCTATGTGTGCGCTACATCGAGGTTGTAAAGTCT
+
>959.559;99A<656<;9;;;;;>:===9<ABBBB@B?BAABA@@<@@:?9=@@99999'5+5:9;9::5524;,29955&5;.9.999&9??=999?CCACB?B?BB?B??<?ABBCAAABCBBBAAAA????A=??887;;?:@=?@@=??@BB@?D?DDAAA@=@<7///)/,,--)---(-6666*23-5225==>8:8;<>>AB=B=??BBB?@@DC@@A60,0@>6>00,0;;>@A=;?@GAA@??D>>>=;:;;;;A@@@;;5;8888=4@???
@ATNG8:02585:00701
GATGGTAGGCGTGTGAGAGTCTGCCCAGAAGATCAGGAACTCTAGAAGAATTCAGATTTTTAACACGAGAGTAAACGTAAAAGAAGGTTTTACAAGACTCACGTTAACAATATTGCAGCAGTACGCACACAATCGAAGCGCAGTAAGGATGTCTAGTGTAACTAGCAAGAATACCACGAAAGCAAGAAAAAGAAGTACGCTATTAACTATTAACGTACCTGTCTACTTCCGAAACGATGAGTACCTCTCAGACGCTCGTCCTACATCGAGGTTGTAAAGTCT
+
5=>?<??C7;;@?@>?CGC<99:55)6@<9>CCCBB?A=?@??==97;;4948;;=?AAA/@:@?>888==<<8/7:5222)2939-688(722482229222839399588:8=<=>>;:;@???AAAAA<AAAD;@@@@;;:>;>;>>@>>>===@BB=DA>>?B=?>388=5;;AAA8A::389999)::79=79799?>:=;:<<<5;5;AD;;7;A=;;:7:5::>>>7>:99598//.2755388>;;;A555<8<??????AA=A=>;::3;=>>
@ATNG8:02542:00782
GATGGTAGCACGACACGACGATGTGTACTCATTCGTTTCGGAAGAGACAGGTACGTTAATAGTTAATAGCGTACTTCTTTTTCTTGCTTCGTTGGTATTCTTGCTAGTTACACTAGCCATCCTTACTGCGCTTCGATTGTGTGCGTACTGCTGCAATATTGTTAACTTGAGTCTTGTAAAACCTTCTTTTACGTTTACTCTCGTGTTAAAAATCTGAATTCTTCTAGAGTTCCTGATCTTCTGGGATGTGTGCGCAGTGCCTACCATCGAGGTTGTAAAGTCT
+
@@BB<?;BBBBB666?===<<;;<>>==666:5>??@999297@@??>BB8;;;88486;<;<7;8=;@@?:755,22===)221522+233,3,332+22+25556738=:::;8805882838988555727<@@368A?????@@ABBB9660///7<=9@7@?=@ABCCC=A;;;;.<;@=;;;;.7<:77/89=;;@<===/9889'88=><=?<8949@=A>>><@;>>>>??;;:;?7>888>>>AA@@@A@@<???7;;BABB7:3;888)8;;;
@ATNG8:02580:00751
GATGGTAGCGCGAGCGAGCGTAGACCCAGAAGATCAGGAACTCTAGAAGAATTCAGATTTTTAACACGAGAGTAAACGTAAAAAGAAGGTTTTACAAGACTCACGTTAACAATATTGCAGCAGTACGCACACAATCGAAGCGCAGTAAGGATGGCTAGTGTAACTAGCAAGAATACCACGAAAGCAAGAAAAAGAAGTACGCTATTAACTATTAACTTACCTGTCTCTTCCGAAAACGAAATGAGTACGATGAGAGAGCTCTCTCTACCATCGAGGTTGTAAAGTCT
+
/777297::---------8;=<<:::39<;04/66//)/3966898833/(/3-----999$-)-356655599=155=?GAG+?=8<7<<<0<;;755555><==9=:=<6:88288:9@@AABBBCDAAAA=A>::69=<===37/9:<<=<???@@@@B?B=>>@@=?<6975/56666/222055777)3<28./...877+2+2266.3.33.36(--4---505.3399.797;-3322-----44735577==;;<87::;4;:?;<<:?4577;48...
@ATNG8:02546:00822
GATGGTACAGATGTGACAGAGCGCCAGAAGATCAGGAACTCTAGAAGAATTCAGATTTTTAACATCGAGAGTAAACGTAAAAAGAGGTTTTACAAGACTCACGTTAACAATATTGCAGCAGTACGCACACAATCGAAGCGCAGTAAGGATGGCTAGTGTAACTAGCAAGAATACCACGAAAGCAAGAAAAAAGAAGTACGCTATTAACTATTAACGTACCTGTCTCTTCCGAAACGAATGAGTACGATGAGAGAGCTCTATACTACCATCGAGGTTGTAAAGTCT
+
=>==@BC@<<@CBA@DCA@BAA@CAECCABBBA@??B?CBB887B?BA?A?897==DDC3D6;:7::7222666/78;::::*222/555+58:6=AA;;>?==8<:;;6;??=@???HAAABBBCCBAAB?CBBB;==@?<;<?8?;@?>;?CAAABBC?BBBAA=<@@:::;188<<<4886/888888%/858///;;ABA;>;>>AA9=:>?@@?@CCCBACB393:99,9@@<AAABBA>>AA???@@@BAA????:::;@=AAA>>><><>>AA:B?9:
@ATNG8:02559:00821
GATGGTAGCGCACACATAGATACAGTACTCATTCGTTTCGGAAGAGACAGGTACGTTAATAGTTAATAGACGTACTTCTTTTTCTTGCTTTCGTGGTATTCTTGCTAGTTACACTAGCCATCCTTACTGCGCTTCGATTGTGTGCGTACTGCTGCAATATTGTTAACGTGAGTCTTGTAAAAACCTTCTTTTTACGTTTACTCTCGTGTTAAAAATCTGAATTCTTCTAGAGTTCCTGATCTTCTGGACGACGCGCACTGACACTACCATCGAGGTTGTAAAGTCT
+
4455555555999955445<444:84439333,397:3<;6<6///77792555::6:255;<6:688///67769043:::$33-37880446>:>??8;?;;;=>CC@BBBBBBCC?BBB?B8;9@@@@5515::::@@A@@>=<<<;555<;;=988?BB6>99>>/0/:::5:55555$549599999$55<=@7>??==><<::4999;*:>>>>:>=@@?ABC@A@B@C@CABCCC9::C@CBCIICBAACBCBDCBBBBBADCDECD?A>A??@9A;;;
@ATNG8:02591:00790
GATGGTAGGCGACATACATACGCGCCAGAAGATCAGGAACTCTAGAAGAATTCAGATTTTTAACACGGGAGTAAACGTAAAAAGAAGGTTTTACAAGACTCACGTTAACAATATTGCAGCAGTACGCACACAATCGAAGCGCAGTAAGGATGGCTAGTGTAACTAGCAAGAATACCACGAAAGCAAGAAAAAGAAGTACGCTATTAACTATTAACGTACCTGTCTCTTCCGAAACGAATGAGTACGATGAGATCTCGTGTGCTACATCGAGGTTGTAAAGTCT
+
?>?=8<<<4;95565559:999;5516;=7@??<992:8>=9:B??=?@:?8;;>?;===+>9<<<@A8>==@@4;955999(::594555&///)////89:<=8=6:87:::8===<ABBB@@@@@>?9979BAB?B@@?AA@A=@=B??=>BBBBBBC>AABAB=6::6///177=FD8>;;7;?@@@/@B<@888C?>::5;5::>A1818;@=?;?A@@?>>?A=@CD>CCC?BB@@???>>?>>?>?>888;;;@@??@EB>;;:7<499::/<999
@ATNG8:02588:00858
GATGGTAGTATCTGTCTACGAGAGCCAGAAGATCAGGAACTCTAGAAGAATTCAGATTTTAACACGAGAGTAAACGTAAAAAGAAGGTTTTACAAGACTCACGTTAACAATATTGCAGCAATACGCACACAATCGAAGCGCAGTAAGGATGCTAGTGTAACTAGCAAGAATACCACGAAAGCAAGAAAAAGAAGTACGCTATTAACTATTAACGTACCTGTCTCTTCCGAAACGAATGAGTACTATGTAGAGCTCTATACTACCATCGATCTTGGTAAGTCT
+
;AB@=A@ABBA;A>@=BB=AB@ABB>BAB@BCCAAB?A?BAAAA@A=@B9=8<>>8888)57:==>??@@???9??ABBBB2B@>C5555&5::79:::98:4859=C@?AAA>AAABBC@CIBCBDCCCD@CC@@>?DCAAABB>@9>>973=<<:::8====@@<AA??;;9<<:7:08:9==?@@@.9>:=;??CAA@B;>:?A@@<@799A?>5;;>>889;@;???:?BC@CCBCEBCCBA;;;DB@@;::A@::9?A?AAACBB9:99?DB=@>>>
@ATNG8:02544:00910
GATGGTAGTGTCATATGAGAGTGTGTATCATTCGTTTCGGAAGAGACAGGTACGTTAATAGTTAATAGCGTACTTCTTTTTCTTGCTTTCGTGGTATTCTTGCTAGTTACACTAGCCATCCTTACTGCGCTTCGATTGTGTGCGTACTGCTGCAATATTGTTAACGTGAGTCTTGTAAAACCTTCTTTTTACGTTTACTCTCGTGTTAAAAATCTGAATTCTTCTAGAGTTCCTGATCTTCTGGAGATACACATGATACTCTACCATCGAGGTTGTAAAGTCT
+
////)////5565=>=:99:///;76899;<8<<==6==;@<>===<<<;CC>CD<?99>33-4.488<://-6(--555'--(-67;5;<=?466>9>B@BBAB@A=ABBBCDCE@CDGFE@AACC<;;B?B;;;?BAAACABADBDC@@@??<@@A?@A>A=AA@@@@CBB=@@AAA3A5;4;;;;:(:::9@:@=B=<<<;;;5;===+<;;<><@@C>9;?BB?@@?B?AAA@@@>@:;9;BCEICCCCCBBAA?@?AAA=AB9:9A>A;@999,;;;;
@ATNG8:02550:00958
GATGGTAGTGTCATATGAGAGTGTGTACTCATTCGTTTCGGAAGAGACAGGTACGTTAATAGTTAATAGCGTACTTCTTTTTCTTCTTTCGTGGTATTCTTGCTAGTTACACTAGCCATCCTTACTGCGCTTCGATTGTGTGCGTACTGCTGCAATATTGTTAACGTGAGTCTTGTAAAACCTTCTTTTTACGTTTACTCTCGTGTTAAAAATCTGAATTCTTCTAGAGTTCCTGATCTTCTGGTCTACTACACTGTACTCTACCATCGAGGTTGTAAAGTCT
+
59<<7<<=><666==;:;;;;::<<;33443:5:9990;:5;6;955544.4::::9<8=CBC?B@BAB<=<<<?,/0:99'8;6///)37886BBB?CF:99BBCB?AA=;;;>?;@==9=:;:;==>==4;;8818=<=<>>??@@B?>?DD;CCE@BB?C@CCC@@ABAA=ACBCB9B=B>AAABB2BCCCD>BCCBCCCA@@5;;;;*;AAAC?B@BB@CBBBBBB?B@BBBBCC>A@C@CCCBBBCCCCABBCCCCC@@=@BAAAC?A=?888*8899
@ATNG8:02553:00979
GATGTAGGAGACACGTCGCACACGTACTCATTCGTTTCGGAAGAGACAGGTACGTTAATAGTTAATAGCGTACTTCTTTTTCTTGCTTTCGTGGTATTCTTGCTAGTTACACTAGCCATCCTTACTGCGCTTCGATTGTGTGCGTACTGCTGCAATATTGTTAACGTGAGTCTTGTAAAACCTTCTTTTTACGTTTACTCTCGTGTTAAAAATCTTGAATTCTTCTAGAGTTCCTGATCTTTGGTGTCGTTCTATCATGTACTACCATCGAGGTTGTAAGTACT
+
=@;@;@=<A>HCC===?;<<@CCFCA@?>B@>@@@?<>>7;5544::;;7<<<::8>588;=8>7;@BBB?77?4>>DFD.887857707A@A;??>:;;6;;B>>>=BBB>>>>>:=BB;>:>A@@:;;>:>=AA<???AA@;;;==>==;;:4:7806;8=:??>>>@@>>69599;-;5;-//===,766==2:===?>>>@@;<=<<,<7716@7=7?B=@@@BB??<?;>===;;;1;:6739--)-3399363=;;33307993665;6;=92==;;7
@ATNG8:02556:00996
GATGTAGCACGACACGACGATGTGTACTCATTCGTTTCGGAAGAGACAGGTACGTTAATAGTTAATAGCGTACTTCTTTTTCTTGCTTTCGTGGTATTCTTGCTAGTTACACTAGCCATCCTTACTGCGCTTCGATTGTGTGCGTACTGCTGCAATATTGTTAACGTGAGTCTTGTAAAACCTTCTTTTACGTTTACTCTCGTGTAAAATCTGAATTCTTCTAGAGTTCCTGTCTTCTGGTAGAGCGTGCATATATCTACCATCGAGGTTGTAAAGTACTATCACCGACTGCCCA
+
?AA;A@@B@666;;;;;;====CBBBABBCC@BCEE>BBAB?@@::9?????>@;<@6@;=B8B6=CBAAB855266788)5556668/78886;<<?@A68;?>>>=AAAAAA>>:>AA:?;677::;;@=BBCB<@>>>????@BB@?;;;=5;::<BB:=:>AA??@@AA8;;@DC6B:=48888)8;;<<688///977//-23)2-/-82945516==9>??;?;>DDDD<=<<66666;99///999@@@ABAA===>>AA<A;>>>>7>>99699222-2222((('*
@ATNG8:02558:00994
GATGGTAGGCGACATACATACGCGCCAGAAGATCAGGAACTCTAGAAGAATTCAGATTTTTAACACGAGAGTAAACGTAAAAAGAAGGTTTTACAAGACTCACGTTAACAATATTGCAGCAGTACGCACACAATCGAAGCGCAGTAAGGATGGCTAGTGTAACTAGCAAGAATACCACGAAAGCAAGAAAAAGAAGTACGCTATTAACTATTAACGTACCTGTCTCTTCCGAGACGAATGAGTACAGAGAGTACGATATGTCTACATCGGAGGTTTGTAAAGTCT
+
:<<>?B=><?@@=?=@?@CBBBBAA7;@C=B@@@<;5;5;><9:;A8<;4;899666@@@1D@CCCBBBBBBBA9??<;:::(9:;:4444&4<<8;;;;>====?B>AA?AAA?BBBBBCDCCCCCCCCCC@CCCC?CBBBBBBD<A=?996;AAAABBD?CAAACC?BB?CCD?AAABA8;8839@GDE/??:=888??BCB;?<?@>>:=:=ACBCACBA@@AA>@=?????AA?BCABBBCBBBBBBA>=>>>@@@B>;;;<<//)/6)//(/678.7=:7
@ATNG8:02575:00992
GATGGTAGTAGTTCACTAGTCATACCAGAAGATCAGGAACTCTAGAAGAATTCAGATTTTTAACACGAGAGTAAACGTAAAAAGAAGGTTTTACAAGACTCACGTTAACAATATTGCAGCAGTACGCACACAATCGAAGCGCAGTAAGGATGGCTAGTGTAACTAGCAAGAATACCACGAAAGCAAGAAAAAGAAGTACGCTATTAACTATTAACGTACCTGTCTCTTCCGAAACGAATGAGTACACACTCTCATATGACACATCGAGGTTGTAAAGTCT
+
;=:@?ACCBCCCACCBC@A?@BABC>BCB?AAADBB?B@BBCCCAA>AD=A=@=>:9:::(92337;8733333(3;55555$5:494;<<0<<?:;666==<BC>?=@E?BBB?BBBBBAAADDDCCBBCC@CBBB=??BBAABA:<6<00,0@@?@=AB>BABBBB?BB>A?;6;=@>A7<66/7::::)6958///99>A@<A=@<>=<C=@?B;;:;ADAA::8:=@AB=AAA<???FDBB@?>>??@=>>?=AAA?88==<<B7B<@<BC>B==8
@ATNG8:02548:01048
GATGGTAGTGTCAGTGCGCGTCGTCCAGAAGATCAGGAACTCTAGAAGAATTCAGATTTTTAACACGAGAGTAAACGTAAAAAGAAGGTTTTACAAGACTCACGTTAACAATATTGCAGCAGTACGCACACAATCGAAGCGCAGTAAGGATGGCTAGTGTAACTAGCAAGAATACCACGAAAGCAAGAAAAAGAAGTACGCTATTAACTATTAACGTACCTGTCTCTTCCGAAACGAATGAGTACTATAGACTATCTGAGACTGCCAAGGCACACAAGGGGATAG
+
45==8<=B@BAD<:6;999:555;;7;<<9<@B?:?;?0//;;;<=6::48278>88898'7,332999:8776.6955555$5:.5.599+5554;;:;==><=8;6::8<9;6;<>@BBDA@@AAA???C>??8917<;77788188@98049:8888818888::8>>8><7053777,3//)/7<<<+994<566>=96748488//(//557<>:>A:::::686::=537>8777;<<?;;==9=9;99:::887?7//)0*/365////(/99.9;;:
@ATNG8:02554:01068
GATGGTAGCTCTGCTCTGACTCTCGTACTCATTCGTTTCGGAAGAGACAGGTACGTTTAATAGTTAATAGCGTAACTTCTTTTTCTTGCTTTCGTGGTATTCTTGCTAGTTACACTAGCCATCCTTACTGCGCTTCGATTGTGTGCGTACTGCTGCAATATTGTTAACGTGAGTCTTGTAAAACCTTCTTTTTACGTTTACTCTCGTGTTAAAAATCTGAATTCTTCTAGAGTTCCTGATCTTCTGGTATACACACTCGCTCGCTACCATCGAGGTTGTAAAGTCT
+
;;<A9<BBBB<>;;;;;;>;?;CA<<<>==;;48:<<5<=:@:666;;55.4;<444)4.4488-4.4;::://)/:376666'/0)3344(38994;:=8==9<@BBBC@@AABBAAA?AAA=A=@@@C;;;B?AA@F@BBBCBBCBDCAAACCCBACCC?BB@B?BABBBBBBBADDFGD9@4;4:;;;;*:BBBB<B::9@B996>;C>C>+C=ABC?C?@@>AAAAA@@6:3:@@@AA?BCHACAA@;;;B@@@AAA::9BCA>A><=?>4867333(3983
@ATNG8:02557:01061
GATGGTACGTCTCAGGATAGTCTATAGTACTCATTCGTTTCGGTAAGAGACAGGTACGTTAATAGTTAATAGCGTACTTCTTTTTCTTGCTTTCTGTGGTATTCTTGCTAGTTACACTAGCCATCCTTACTGCGCTTCGATTGTGTGCGTACTGCTGCAATATTGTTAACGTGAGTCTTGTAAACCTTCTTTTTACGTTTACTCTCGTGTTAAAAATCTGAATTCTTCTAGAGTTCCTGATCTTCTGGGTCTCTCTCTCACGCACTACCATCGAGGTTGTAAGTACT
+
>>@@+////=::7//)///:;<<;@><<<;:9:;+/,66/22(,-(-8886986:////36386-/(/1769434338-33333$38,3/66.////;067=4438:888AA:>?999@@@499@=A;A@A>;9;@=@@AB=AABBCABBA@@@AAA@@<A@?9=>2929>@@ABBBB=B;;;/;4:;:::::(9?@AC:9999969>99.5555$5::55166;;7;;=@@<@0909::@><<<ABD>@AAAA@@@A@?@B99:>@B<???>>>+0*0::66:033
@ATNG8:02576:01053
GATGGTAGTCTCAGATAGTCTATAGTACTCATTCGTTTCGGAAGAGACAGGTACGTTTAATAGTTAATAGACGTAACTTATTTTTCTTTGCTTTCGTGGTATTCTTGCTAGTTACACTAGCCATCCTTACTGCGCTTCGATTGTGTGCGTACTGCTGCAATAATTGTTAACGTAGAGTCTTGTAAAAACCTTCTTTTACGTTTACTCTCGTGTTAAAATCTGAATTCTTCTAGAGTTCCTGATCTTCTGGGTCTCTCTCTCACGCACTACCATCGAGGTTGTAAGTACT
+
//::)//:55666<<;56555><<9987////)/:<>6??:>9;;544447444433(3633382838:3338771//)//999$//:+/-::1////)/:<5<<055:;:=9>;;;@?>=8>>>;>:B=999955.59993;55599:4448833333-33-34992826//////:;<7:55555$5.5.5555'5599<2=999995555.555&4445949499397////7)/)/:;5558::A@8@<<<<====;;;>>>>>>>;BBBB==683///166///
@ATNG8:02580:01052
GATGGTAGCTCTGCTCTGACTCTCGTACTCATTCGTTTCGGAAGAGACAGGTACGTTAATAGTTAATAGCTGTACTTCTTTTTTCTTGCTTTCGTGGTATTCTTGCTAGTTACACTAGCCATCCTTACTGCGCTTCGATTGTGTGCGTACTGCTGCAATATTGTTAACGTGAGTCTTGTAAAACCTTCTTTTTACGTTTACTCTCGTGTTAAAAATCTGAATTCTTCTAGAGTTCCTGATCTTCTGGTATACACACTCGCTCTCTACCATCGAGGTTGTAAAGTCT
+
BBDD?@ABB@;<C>>CBBBB@@@BBBBADC::99CC?8>D?C@CCCCCCD@@A?>>9<7565<8>8<<<955A8<<3778899#3:5::;;39344598829;49;8?>?9?B@?><>?<?BB?B?CBBBDDBB?BCCC@DCBBCBBAACCBAAB@@;@::3:A<@=BBBCBB@6615===>2>:?:?@CCC1CA>>>+0/:;;;9944.4444$998=;>??DC>A@BA@=?9?:@??AAA=ABGACCCBECCCA@ADBABCCCBB?BBA@AA9=9::::,9=<<
@ATNG8:02591:01064
GATGGTAGGACGAGCGTCTGAGAGGTACTCATTCGTTTCGGAAGAGACAGGTACGTTAATAGTTAATAGCGTACTTCTTTTTCTTGCTTTCGTGGTATTCTTGCTAGTTACACTAGCCATCCTTACTGCGCTTCGATTGTGTGCGTACTGCTGCAATATTGTTAACGTGAGTCTTGTAAAACCTTCTTTTTACGTTTACTCTCGTGTTAAAAATCTGAATTCTTCTAGAGTTCCTGATCTTCTGGATACACTCATGTGCACCTACATCGAGGTTGTAAAGTCT
+
:;==?CAB@A@@?;:<>>>@?ABB?BBB<;;CAEDCC=BB@C?CCCGCCD@BBBBB>A>ABBB?CACDDDBBCAA?BADDD3BB>CBBC<A?;;6;AC=@@>BBBBBCAHDCCCAAC@BBC@B@DEDDBBBB>BCBB?BBAABBBBBCBB@?:::=:::>@@9?;?BCCCBEECBCCCCC9A>B5;;;;;*;CCCE>HAAACB@A>=299:9':@>==:>9>?=:;:B@:;693:8A@???BAB?BBBBB@@@@@?@B@??>ABBBAA@AA,0,0;=;*/7;7
@ATNG8:02549:01096
GATGTAGCTCTGCTCTGCACTCTCGTACTCATTCGTTTCGGAAGAGACAGGTACGTTAATAGTTAATAGCGTACTTCTTTTTCTTGCTTTCGTGGTATTCTTGCTAGTTACACTAGCCATCCTTACTGCGCTTCGATTGTGTGCGTACTGCTGCAATATTGTTAACGTGAGTCTTGTAAACCTTCTTTTACGTTTACTCTCGTGTTAAAAATCTGAATTCTTCTAGAGTTCCTGATCTTCTGGTGAGATATGCATGATGCTACCATCGAGGTTGTAAAGTCT
+
///--------7;999---7---88;;=<<43,3444)45.549:;<;>@;@;;;<0::?:?A>B@BBAA<=98<847377$7718=A?8<:95.9994:@<@ABBBC@CC@@@B;;6;AB@C@CCCB;;;A>ACDC?BACBCBBACCAACBCBD@BCBAAA>A<??D;;;AAA>B;;;0;;A=;;;;.9@5994:BBBABCBA?2:9:9'9;9=;7505>069BBDBA=A?CBBCA@?BCD?CBCCCCBD@@@@AAAAAABA?ABBC@@=??A9992;BA@
@ATNG8:02550:01102
GATGGTAGCTCGTGCTCTGACTCTCGTACTCATTCGTTTCGGAAGAGACAGGTACGTTAATAGTTAATAGCGTACTTCTTTTTCTTGCTTTCGTGGTATTCTTGCTAGTTACACTAGCCATCCTTACTGCGCTTCGATTGTGTGCGTACTGCTGCAATATTGTTAACGTGAGTCTGTAAACCTTCTTTTTACGTTTACTCTCGTGTTAAAAATCTGAATTCTTCTAGAGTTCCTGATCTTCTGGATATGAGTGACTCGTGCTACCATCGAGGTTGTAAGTCT
+
=5668=;99<66599://///;:<<>>><;;;?4;9=9)4549.66?;;;>8<:<55057<<=?9@;=666=><<<588;==.>A?CBBB<?9//)//9)//4;<5556:=556545>89971719999=>>@;@<>?699AA@@@@@@@A>:99908>?:;<:<173>><;@65599<2;.5.55555$5<595)59;555;54439999'84455:>9><7:>>=438:?588B=AA>@=?:?A@BAA@@@@@@C@@@AAAB?BBB>>:9;;=..)----
@ATNG8:02578:01127
GATGGTAGTATCTGTCTACGAGAGCCAGAAGATCAGGAACTCTAGAAGAATTCAGATTTTTAACACGAGAGTAAACGTAAAAGGAAGGTTTTACAAGACTCACGTTAACAATATTGCAGCAGTACGCACACAATCGAAGCGCAGTAAGGATGGCTAGTGTAACTAGCAAGAATACCACGAAAGCAAGAAAAAGAAGTACGCTATTAACTATTAACGTACCTGTCTCTTCCGAAACGAATGAGTACTGTATCTATGTGTGCGCTACCATCGAATCCTCTTAGTCT
+
@ABB@BABCACAACDCCCCCCCACB?BDD?BCBBAA>A?BBBBBBB@B?<?<<;<88877(8:=>?@@A??>=;1:=:;;;*;.;4?.;5;'9<<>?<@@BBDBB?B@AA?ACC?CCAACCCCBBBCCCCBA?ACCC?BABBBBBA;A=@::59AAABEBB?BBBBBB@BB?>>>?@@AA?5=8918:::;.;=;A888BBBA?;?<AAAA=A=A?AAB?CCCBBBB?BGBBB>BCB?BBBDABACDBBBB=:99>?:::>>@@B=BBBA=9==6///7;>999
@ATNG8:02581:01117
GATGGTAGTATAGAGCTCTACATAGTACTCATTCGTTTCGGAAGAGACAGGTACTTAATAGTTAATAGCGTACTTCTTTTTCTTGCTTTCGTGGTATTCTTGCTAGTTACACTAGCCATCCTTACTGCGCTTCGATTGTGTGCGTACTGCTGCAATATTGTTAACGTGAGTCTTGTAAAACCTTCTTTTTACGTTTACTCTCGTGTTAAAAATCTGAATTCTTCTAGAGTTCCTGATCTTCTGGGCAGACTCTCACACGCCTACATCGAGGTTGTAAAGTCT
+
ACCB?CEDCCCECCA@ACCECCBBCAAABBDD?BBAB?BB@B@BBBAAAB:??992717<;<8<;?@=BBBBBB=@@@A@,@@<ACE>=>CAA?BFIBCD;;;DCCE@DBAAAAAA?ADD>B?=>>@?AAB?BBBB???@@?>>>>@B>><;;@:;;;=AA=A=ABA;;;A>>;>??BB6A;>5;::::+;=<<<1767///;;;>3;;::)899<:5<;>>:@?=?A>><><??@@@D6;;@D:??@==<A?::;>???=ABB=>>>>>:?:>;7707997
@ATNG8:02548:01141
GATGGTAGTGATACAGATCAGACACCAGAAGATCAGGAACTCTAGAAGAATTCAGATTTTTAACACGAGAGTAAACGTAAAAAGAAGGTTTTACAAGACTCACGTTAACAATATTGCAGCAGTACGCACACAATCGAAGCGCAGTAAGGATGGCTAGTGTAACTAGCAAGAATACCACGAAAGCAAGAAAAAGAAGTACGCTATTAACTATTAACGTACCTGTCTCTTCCGAAACGAATGAGTACGAGAGTCAGAGCAGAGCTAATCGAGGTTGTAAAGTCT
+
EDBB@BAAACCCCCBBBCCCCCCBB?CBB?BBBB??7?=ABBBBBB>AB>B?>>>ABAA:*:5;;888=AAAAA79:;;;;;*;@=<9;;;0;<=:=@@@BCCDCAC?BB?CBB?BACCCDDDCBBBBBBBD?CBBB>AABBBABA<A>@:95:AABBAAB@DBBBCB?@A:A@=5;;;::1:::5;BCBC/==9=///<<>>>;>;>A@@<@<??CCB@CAAABBB?B?BBB>BBB=>?@BBCCCCC<=ABC@?@?:;;AAAA<?????;?177<=4=;;;
@ATNG8:02554:01158
GATGGTAGGACGAGCGTCTGAGAGGTACTCATTCGTTTCGGAAGAGACAGGTACGTTAATAGTTAAATAGCGTACTTCTTTTCTTGTCTTTCTGTGGTATTCTTGCTAGTTACACTAGCCATCCTTACTGCGCTTCGATTGTGTGCGTACTGCTGCAATATTGTTAACGTGAGTCTTGTAAAACCTTCTTTTACGTTTACTCTCGTGTTAAAATCTGAATTCTTCTAGAGTTCCTGATCTTCTGGTGTCGTCTATCATGTACTACCATCGAGGTTGTAAAGTCT
+
//7727//)5::55499::556>>9>>@@<;;8<:::4;:8=95665999499944.58:<:<-9:)44444444;.4///&/94///6;.///3;3833,393334:7<:>??@C?;;;;BD@C@EC;;;BAD@BBBB?C;;;DBAAB;;:B@=;:4::9:>A8<4>=??969>?==9=;;0<*0*0000)//5590;:<;;<;99;.555&59955.55<<8=BBAA@B@DAAABBBB?AAB?BBBBBBCIEB@A000AA@@A<@A??9948:?==?8@996
@ATNG8:02567:01162
GATGGTAGTCTCAGATAGTCTATAGTACTCATTCGTTTCGGAAGAGACAGGTACGTTAATAGTTAATAGCGTACTTCTTTTCTTGCTTTCGTGGTATTCTTGCTAGTTACACTAGCCATCCTTACTGCGCTTCGATTGTGTGCGTACTGCTGCAATATTGTTAACGTGAGTCTTGTAAAACCTTCTTTTTACGTTTACTCTCGTGTTAAAAATCTGAATTCTTCTAGAGTTCCTGATCTTCTGGGTGTATCAGCGAGTATCTACCATCGAGGTTGTAAAGTCT
+
@ABC699A966<<<<?CB;665<<<@000///)/555)5<494655:;;;.9::@?9@=@@AB?C@CB?;:::::-3388+88.34>=5::6626<>5;;9;;CCCCACBBBBBBC@CBB>A?BBBBAA@C?DBCC@CBCBCBB@@AAABBBCC?@?@?BE@E?BBBAABFCCGCDGDD=A=A5<<<<<*;A@@D?FDCCCCCB@@4;:;;*;??BD=@=@B>ABDABAB@C@CABACC=A?AA:ABBBCBBAAADCBCCCBBCACDC@@@@C=@000+0000
@ATNG8:02577:01186
GATGGTAGATACTCGCTGATACACCCAGAAGATCAGGAACTCTAGAAGAATTCAGATTTTTAACACGAGAGTAAACGTAAAAAGAAGGTTTTACAAGACTCACGTTAACAATATTGCAGCAGTTCGCACACAATCGAAGCGCAGTAAGGATGGCTAGTGTAACTAGCAAGAATACCACGAAAGCAAGAAAAAGAAGCACGCTATTAACTATTAACGTACCTGTCTCTTCCGAACGAATGAGTAACACATCGTCGTGTCGGCTACCATCGAGGTTGTAAAGTCT
+
9?>;7;=DCDCCCBA=DBBBBBBBB=BCD@CCCABA?B>ABB997C@BB?B?88888AAA.A;==;=<;::797.5899999(9@<@9=;>09;=9696<>>>==9B>BB?BBB?BBBBBCBBABBBCCCBB?BBCB>BAB@ABBD>A>BBD>AABB>?>B>AAAB@@<??9:==8=;;;@6=>?<@CDDD/?>;>A??AAABB>A?BAAA?C?B>??B=A:;;A@@;@=>><>BD@CCBABC?CDCCBAABBDAAAAA?CBBA?BBCCBB?B?BBCE>F???
@ATNG8:02547:01214
GATGGTAGTGTCAGTGCGCGTCGTCCAGAAGATCAGGAACTCTAGAAGAATTCAGATTTTTAACACGAGAGTAAACGTAAAAAGAAGGTTTTACAAGACTCACGTTAACAATATTGCAGCAGTACGCACACAATCGAAGCGCAGTAAGGATGGCTAGTGTAACTAGCAAGAATACCACGAAAGCAAGAAAAAAGAAGTACGCTATTAACTATTAACGTACCTGTCTCTTCCGAAACGAATGAGTAATACTCTCAGAGACACACTACCATCGTCATCCAGAAGTCT
+
;;AA696B;;9BC?@@BBCBCBCAC?BCC?BBA@@?;?<??BBCCC?A@=@<@@@@BCCC3C@C?=A@=::888)8:@BBBB1@?<@5:9:49BA9BA@@BCB@A>@@CC?AAB?BCBBCCCCDCC@@@BBC@B>???B?>>><<?8?;?:82:@@@CBBB?AAAAAA>AC???;188888*69819<<==>(9959///79?>@<>;=;=>2:4::A@A>A@??CBB8:8:@A8A??<?AAAAA>AAAAAAECCBBBCBBBCCBC?B@ABDCBAA>A@=;????
@ATNG8:02565:01235
GATGGTAGTATCTGCACACTCTGTCCAGAAGATCAGGAACTCTAGAAGAATTCAGATTTTTAACACGAGAGTAAACGTAAAAATAAGGTTTTACAAGACTCACGTTAACAATATTGCAGCAGTATGCACACAATCGAAGCGCAGTAAGGATGGCTAGTGTAACTAGCAAGAATACCACGAAAGCAAGAAAAAGAAGTACGCTATTAACTATTAACGTACCTGTCTCTTCCGAAACGAATGAGTACATAGATATACGTATAGCTATCGAGGTTGTAAAGTCT
+
BBCC@CCCCBBCCCCCCCCCDBBCC@CCC?BBBBBB@A?BBC?AAA>BB=@=BCBBBBBB3B@>>>BBB@A@@@8>=:;;;;*;B=B?CCC9BBB?9;9AAA@CC>?=@D@CCC>AABBBCCCCCCCCCBBFACA@@<AAAACBBB?CAC@@?@BBBCCCB?BBBBBB?CC?@9959?BAC>?;;788888(8=:=888A@BBA=C=@@@@;@<AABBB?CBBBBBD>A>ACC>CA@>@BBCCBBB@@@AAAA>>>@@A@@@>@?>?8818;>>BD:B???
@ATNG8:02570:01194
GATGGTAGCTATACGTATATCTATGTACTCATTCGTTTCGGAATGAGACAGGTACGTTAATAGTTAATAGCGTACTTCTTTTTCTTGCTTTCGTGGTATTCTTGCTAGTTACACTAGCCATCCTTACTGCGCTTCGATTGTGTGCGTACTGCTGCAATATTGTTAACGTGAGTCTTGTAAAACCTTCTTTTTACGTTTACTCTCGTGTTAAAAATCTGAATTCTTCTAGAGTTCCTGATCTTCTGGATAGCGACGCGATATACTACCATCGAGGTTGTAAAGTCT
+
A@CC?BBB@<<>966??@;?<==<;<:9;>9:09=<?<>@6:*////888949:97728.338;7=8===>=555=49=;;;)7738777.7;//(//72772988588:=<<<====:<BB:>:;;;;;99@=AAAA>;;:AA>;>8;=98/--6---.468495<>>??@@AA<AAAAA5A:=4:::::.:BCBA:AAA==><;;<08777(7<<<A=A===:>AAA???<A<AAAA=;7;>A;@@@AA>>=@::;???BA@@@<??@?AA=C7;;=?7>===
@ATNG8:02586:01212
GATGGTAGCGCACACATAGATACAGTACTCATTCGTTTCGGAAGAGACAGGTACGTTAATAGTTAATAGCGTACTTCTTTTCTTGTCTTTCTGTGGTATTCTTGCTAGTTACACTAGCCATCCTTACTGCGCTTCGATTGTGTGCGTACTGCTGCAATATTGTTAACGTGAGTCTTGTAAAACCTTCTTTTTACTTTTACTCTCGTGTTAAAAATCTGAATTCTTCTAGAGTTCCTGATCTTCTGGGTGTATCATCGAGTATCTACCATCGAGGTTGTAAAGTCT
+
:945499<@BCCBBBBBBCBBA@@?@:95;@@<99:D;@A65.555::>?5:<:???B>AABB>A>AB@:5549923333&3:27898<6777==8<;<<BB8<7777?<>@CDCCBC@CDD?B?CCCCBBBC?BBCD?CAAAC@@@CCCAA@AABACCC?AC?C?CC@@ABCDD=@@???4?5>799999(:@@@A7B@@>@@@@<:4===>0>@CCC@C@BB?BCBCAAA@D?CCCDA@<@;;;7;CDCDCBABBBCCCCCCCC?BBCBBB?A>?;;;6;@AA
@ATNG8:02544:01278
GATGGTAGCGCACACATAGATACAGTACTCATTCGTTTCGGAAGAGACAGGTACGTTAATAGTTAATAGCGTACTTCTTTTCTTGTCTTTCTGTGGTATTCTTGCTAGTTACACTAGCCATCCTTACTGCGCTTCGATTGTGTGCGTACTGCTGCAATATTGTTAACGTGATTCTTGTAAAACCTTCTTTTACGTTTACTCTCGTGTTAAAAATCTGAATTCTTCTAGAGTTCCTGATCTTCTGGTCTACTACACTGTACTCTACCATCGAGGTTGTAAAGTCT
+
////)/77<BBCCBB@A@@@CAAAAA:;:@AA<?;;;0;A55.555;;@@=@A?@A?A=?@??;@:@A@:::8::23333&3;488=BC:988@@<@@A>AA>=85;9A?BCCCFDAA?@CC@B?CCCCCCBB?BCCC?CCCCBBBBCCCBA@@@C?CBB?BB@B>BBCCCB?AB<@@@@@6>;>;:999*;ABBC=BBCDDDDBBB@CCDC3CCCIC?A?AC@CCCCCCB?B?BBCDBB=@@C?CCBECCCCCC@@BCCCCCCD?C@@BCD?B?BBBB<B888
@ATNG8:02553:01270
GATGGTAGGCGAGAGTGAGACGCAGTACTCATTCGTTTCGGAGAGACAGGTACGTTAATAGTTAATAGCGTACTTCTTTTTCTTGCTTTCGTGGTATTCTTGCTAGTTACACTAGCCATCCTTACTGCGCTTCGATTGTGTGCGTACTGCTGCAATATTGTTAACGTGAGTCTTAAAACCTTCTTTTTACGTTTACTCTCGTGTTAAAATCTGAATTCTCTTAGAGTTCCTGATCTTCTGGTGTCTGATCTGTATCACTACCATCGAGGTTGTAAAGTCT
+
;;;:.555.5:00///7///;8:::::89::;3889919<7<<<=<<::7<8?>?/717B@@@A?BBBA=<78:2:>;==.>>6<<99/9896(/.-(-723...46,2-..768::8889>7;;<//.55069::49965558557::75553./..279050777>97759+255&53;7>?DDD/BC88919=>>@?==<<6;>>/=<<--)-0333;388???;>;>>>?@A=???<===@@CCCCBBBCCAB@BCC@BBBCBB=@9????9?@@A
@ATNG8:02569:01249
GATGGTAGCGCATATCAGCGCAGCCCAGAAGATCAGGAACTCTAGAAGAATTCAGATTTTTAACACGAGAGTAAACGTAAAAAGAAGGTTTTACAAGACTCACGTTAACAATATTGCAGCAGTACGCACACAATCGAAGCGCAGTAAGGATGGCTAGTGTAACTAGCAAGAATACCACGAAAGCAAGAAAAAAGAAGTACGCTATTAACTATTAACGTACCTGTCTCTTCCGAAACGAATGAGTACTGCGTCTCACTCTCGCCTACCATCGAGGTTGTAAAGTCT
+
@==><@<@BBBCCBBCBCBBCGJCD<BBF@BBBBAA=A=A@B<<AB7=>:<98;555=<<*=8;A<<<;?@=BB<=BBBBBB2B@>@5999&9?<9<@<@A@??A=?=?C?ABB;???>@BBCCBCCDCCCC@CCCC>@@CCBBBB?C?A;;:;CDDEDCC?@@?@??@CB?BCB<?;>;=5:0/(//////$-2,./..77;=9;9;9=AA=C=CBCCC@BCBBBBB@C@BBE>DBC?CBCAAABBBBBBBBBCDCCCABB@DCC?CCCCBA?B@CAAA:A;;;
@ATNG8:02574:01275
GATTAGTATAGAGCTCTACATAGTACTCATTGTTTCGGAAGAGACAGGTACGTTAATAGTTAATAGCGTACTTCTTTTTCTTGCTTTCGTGGTATTCTTGCTAGTTACACTAGCCATCCTTACTGCGCTTCGATTGTGTGCGTACTGCTGCAATATTGTTAACGTGAGTCTTGTAAAACCTTCTTTTTACGTTTACTCCCGTGTTAAAAATCTGAATTCTTCTGAGTTCCTGATCTTCTGGGTCTACTGCTCGTCGCGCTACCATCGAGGTTGTAAAGTCT
+
BBB=@@BBCCDBBCCBBCDCCBA@@AB@?@?BFH=BB@EACCAAACC@CCBB@=@=@GIE?B?BCCCDCB>><>@@@@/99,9@@=8@CCB@GBA<?=299?><>?BBDCCCAA;@@A<@<=:::==6718>>><>BBB@?;;;>>>>AA;:5;;;;@@=D<AAA;;;?>>:?>>@@6@>D:>=AAA/BA66606769:1///;)8888(59:771749949;=;==:=:>>@>>>;>;;;1799;///7699=@A>>>9::9///=::5=<@=<=5=;;;
@ATNG8:02595:00687
GATGGTAGAGTATCATGTGTATCTCCAGAAGATCAGGAACTCTAGAAGAATTCAGATTTTTAACACGAGAGTAAACGTAAAAGAAGGTTTTACAAGACTCACGTTAACAATATTGCAGCAGTACGCACACAATCGAAGCGCAGTAAGGATGGCTAGTGTAACTAGCAAGAATACCACGAAAGCAAGAAAAAGAAGTACGCTATTAACTATTAACGTACCTGTCTCTTCCGAAACGAATGAGTACATAGATATACGTATAGCTACCATCTAGGTTGTAAAGTCT
+
4:;>8<====>><<;=====<555:6:==8<?A<@;7?066====B=@A=A;?BA;;;;:$95::=B=<BABBB9>=:99944?5?.944&3886<55588;88484886:?B8BB?AAABCCBBCBBCCB?ACBA>AFCB@@::4;>A@@>?BBABBBB?B???BB@BF?BBB?>>>=>4===7=====.7<6<///==<9=8=6==;>5;4:=@;;6;AAAABB@C?BBB=BBB?BBBCBBBDAABBBD@?@A>>===AA@E=?:;;==9=<=>=F:A;;;
@ATNG8:02602:00664
GATGGTAGTGATACAGATCAGACACCAGAAGATCAGGAACTCTAGAAGAATTCAAGATTTTTAACACGAGAGTAAACGTAAAAAGAAGGTTTTACAAGACTCACGTTAACAATATTGCAGCAGTACGCACACTATCGAAGCGCAGTAAGGATGGCTAGTGTAACTAGCAAGAATACCACGAAAGCAAGAAAAAGAAGTACGCTATTAACTATTAACGTACCTGTCTCTTCCGAAACGAATGAGTACGTGGCGACGTGTCTCCTACCATCGAGGTTGTAAAGTCT
+
44::4;;;><<>?;;=;665::>00)/7838;;333,33899///;677178<9155;;;;*;553....66788087==?@@+>>9=1656&5;<6<666><<<B?C???9>?A9>>BABBCCB@@@BCABBCBBAA?A999AAAB?B@B@?=@DBBBBBB>???BBA?BB?A==<>>@@C3::;5;>?@@/??<?788>AA8858;>>?@6;5;;;;;>ACAAABB?B?BBB=BBC;?????@AA==<?????@@@B@@;;;;8;;:<;=7=188;?7>;;;
@ATNG8:02602:00707
GATGGTAGGAGACACGTCGCACACGTACTCATTCGTTTCGGAAGAGACAGGTACGTTAATAGTTAATAGCGTACTTCTTTTTCTTGCTTTTCGTGGTATTCTTGCTAGTTACACTAGCCATCCTTACTGCGCTTCGATTGTGTGCGTACTGCTGCAATATTGTTAACGTGAGTCTTGTAAAACCTTCTTTTTACGTTTACTCTCGTGTTAAAAATCTGAATTCTTCTAGAGTTCCTGATCTTCTGGGTCTACGCTCGTCGCGCTATCGAGGTTGTAAGTAT
+
?<<>:;@;5@;@;?;<;;;<<?CEDGBBBCCC?BBCB@BB?A;88499898:88==8=6444=5:6:=::72225355555'55382222&299:6<;A7;=<?????A=???A>>>?;?AB=A=;;;>@@@F;>>>>=@@@@@@???BC=>==>C<>>@<>>:==CC@>>=@@?;>8889,8:>8=====.=?=@H6::;///<==>8===<.=>>>B=B=??<?>>>>>A<@<???@AA;>>=A7@@?AA???99876667666639902-222-2222
@ATNG8:02605:00730
GATTAGTATAGAGCTCTACATAGTACTCATTCGTTTCGGAAGAGTCAGGTACGTTAATAGTTAATAGCGTAACTTCTTTTTCTTTGCTTTCGTGGTATTCTTGCTAGTTACACTAGCCATCCTTACTGCGCTTCGATTGTGTGCGTACTGCCGCAATATTGTTAACGTGAGTCTTGTAAAAACCTTCTTTTTACGTTTACTCTCGTGTTAAAAATCTGAATTCTTCTAGAGTTCCTGATCTTCTGGGTGCGCTACAGTCTCTCTACCATCGAGGTTGTAAAGTCT
+
7//,/;;;>CCCAB;;;;;<<CB@@>958=8@<<=6=<8<7474:888633332+2+2559/82885:::9466+22222$222'2889099?>:><<6;;155=@BE@CCBBADDD@CCC?B>BCBBCCAA=ABAA?CCBBC@@@A@@?B?@AB?:::@BC@B?BBC::9CAB<@9::::*:4>.95999$49@=?6@696<<;;;<59999(9456=:>@CC?B?@?@@B=B?A@?@?@;>?AB=BCCCCCAA@BCCBBBBAB@7;;@A@A>A=<<@@9@000
@ATNG8:02607:00722
GATGGTAGGTGCACATGAGTGTATCCAGAAGATCAGGAACTCTAGAAGAATTCAGATTTTTAACACGAGAGTAAACGTAAAAAGAAGGTTTTACAAGACTCACGTTAACAATATTGCAGCAGTACGCACACAATCGAAGCGCAGTAAGGATGGCTAGTGTAACTAGCAAGAATACCACGAAAGCAAGAAAAAGAAGTACGCTATTAACTATTAACGTACCTGTCTCTTCCGAAACGAATGAGTACCTCTCAGACGCTCGTCCTACCATCGAGGTTGTAAAGTCT
+
55==6<;;7;<=;;<?>@==<;;//+/664/34<55057;;==??C@CC@B?BBA;;;<;*<>BCCCCCCBBBA9AB;;;;;*;?==5733&3<9499378=BBB?B?BB?BBB?BA>>BBCCCBBEBBBBC@CF??=?BA@@@993;>AAA?BBBBBCBB?BBBBCC?BB?BB>;>==?>1===8=>BBB/==9=///;;??@<@<@@@@:=:=@BBB?BBBBAAA@B?BCC>BBB?BCBBBBA>>>>@@=?>>>???AA<@@@;>>A???<A7;;@B9@888
@ATNG8:02614:00717
GATGTAGTGTCATATGAGAGTGTGTACTCATTCGTTTCGGAAGAGACAGGTACGTTAATAGTTAATAGCGTACTACTTTTTCTTGCTTTTCGTGGTATTCTTGCTAGTTACACTAGCCATCCTTACTGCGCTTCGATTGTGTGCGTACTGCTGCAATATTGTTAACGTGAGTCTTGTAAAACCTCTTTTACGTTTACTCTCGTGTTAAAAATCTGAATTCTTCTAGAGTTCCGATCTTCTGGGTCTCTCTCTCACGCACTACCATCGAGGTTGTAAGTACT
+
------////5<<=====<54/76////67:8>>C?6==7929=@<=;;69<<<<<?97333-46:8:::;;<;;?A???.9;1;;7;;0;8;999;:98;173333DAAABCC><<=@:;6:;@@BAA@CCABCCC:;;CBBB;;;;;;?AA??9?9948C?C>AAB@@@CBC>B0000+0+0//99+9:::<05599995555.5555$5445:7<7<?055<:4455>5:=A:987799,9==>99:@@AA9::C?@?C>@>:8..)-)-8868<<>>
@ATNG8:02618:00696
GATGGTAGGTGCACATGAGTGTATCCAGAAGATCAGGAACTCTAGAAGAATTCAGATTTTTAACACGAGAGTAAACGTAAAATGAAGGTTTTACAAGACTCACGTTAACAATATTGCAGCAGTACGCACACAATCGAAGCGCAGTAAGGATGGCTAGTGTAACTAGCAAGAATACCACGAAAGCAAGAAAAAGAAGTACGCTATTAACTATTAACGTACCTGTCTCTTCCGAAACGAATGAGTACGATGAGAGAGCTCTCTCTACCATCGAGGTTGTAAAGTCT
+
499<055=.559555554559:;54259:79>?>>=8>4:9>:99>;=?;?9>@@:::;:(96@@@B@@A@?@?5=@;;;;&9:::;.595&5<<7;96665=BD:>@CE>AAB?AAABBBBDCECCCBBBB?AAAB?BBBAAAAA=@=@??<?BBABCBC?BABBB@<@D<AAF:=;;;=6<8818??@A/==9=///==ABA<A=BC;;7:8<=B;;8;B;;;BB?A?@@@<@DC@??@CBBC?@@BAAA@@@=<::;==888=C=>===9=:=??A7?==8
@ATNG8:02639:00723
GATGGTAGCTATACGTATATCTATGTACTCATTCGTTTCGGAGAGACAGGTACGTTAATAGTTAATAGCGTACTTCTTTTTCTTGCTTTTCGTGGTATTCTTGCTAGTTACACTAGCCATCCTTACTGCGCTTCGATTGTGTGCGTACTGCTGCAATATTGTTAACGTGAGTCTTGTAAAACCTTCTTTTTACGTTTACTCTCGTGTTAAAATCTGAATTCTTCTAGAGTTCCTGATCTTCTGGAGATACACATGATACTCTACCATCGAGGTTGTAAAGTCT
+
:;55.55999>?;666>;;;?><55544555=8<;?A<AA?B=AB?<>?<>AA?B=@7==8<7B6:>???855759?ABA.523:5588&5>?A497>9>@=A8858817>><@@=>:===:?:;;;>>>>A<@A@B8;;@@@@>=>??;;;::@5:9;;??<?<ABBB???AA<???BB5>;>;>DDDD/>@AAB9>>A>==@?>>:=>?2???@@<@=;;7;A@;;;@<?<?BB>::6:6616<===@>AAAAAAA>==AAA<@@@AA@;<36///(////
@ATNG8:02640:00716
GATGGTAGCGCACACATAGATACAGTACTCATTCGTTTCGGAAGAGACAGGTACGTTAATAGTTTAATAGCGTACTTCTTTTTCTTGTCTTTCTGTGGTATTCTTGCTAGTTACACTAGCCATCCTTACTGCGCTTCGATTGTGTGCGTACTGCTGCAATATTGTTAACGTGAGTCTTGTAAAACCTTCTTTTTACGTTTACTCTCGTGTTAAAAATCTGAATTCTTCTAGAGTTCCTGATCTTTGGAGATACACATGATACTCTACCATCGAGGTTGTAAAGTCT
+
99994555<;66>>>BBBBBBA@@?>>9::==;<?;<4;;494555::9959;::98<288773(4.4:9;;;9;;-33333$3;4788><6333775778688258555;8<==>CC:;:;BC@C@CDCBCBBB@BEEE@BBCCCCBBCCCBBAAAD@CBA?BC?B@BBCCBBCCC@BCCCC:B?A=@@@@@0@CDFD=BBCCCDCBAAAGGED5CBBCC@C@CD?BBBBCBB@B?BBBCBBB>B@BBABBCBAAAAAAB@A@ABB?ABB@AA9=1668:19:::
@ATNG8:02623:00771
GATGGTAGTCTCAGATAGTCTATAGTACTCATTGTTTCGGAAGAGACAGGTACGTTAATAGTTAATAGCGTACTTCTTTTTCTTGCTTTCGTGGTATTCTTGCTAGTTACACTAGCCATCCTTACTGCGCTTCGATTGTGTGCGTACTGCTGCAATATTGTTAACGTGAGTCTTGTAAAACCTTCTTTTTACGTTTACTCTCGTGTAAAATCTGAATCTTTCTAGAGTTTCCTGATCTTCTGGCTCTCGTAGACAGATACTACCCATCGAGGTTTAAAGTCTATCACCCGAC
+
@@BC<BBBBAB?BC?CDB;66><<@C<<;:>B?BBB<8:9=9<BB@=>>>BBBBB?B?BBBB?B?B@AA?@?>><>A@>@.@@<AAAD:BA@@668@:>>:=>===><>@@@@A;:7:>@=D=:::>@??@:@>=<9=>?=>>;;;AF@@?>>C8;;@=@@<@=AAAAA?>>B=A??@?3>:=9;6666)6;999.---33223-/...&.5599(..33-388<:555.5(..99--*-67-3366656333556;?>==:;;09==>?;6<<4<<4<777877///'.37
@ATNG8:02633:00774
GATAGTATATCGCGTCGCTATCCAGAAGATCAGGAACTCTAGTAGAATTCAGATTTTTAACACGAGAGTAAACGTAAAAAGAAGGTTTTACAAGACTCACGTTAACAATATTGCAGCAGTACGCACACAATCGAAGCGCAGTAAGGATGGCTAGTGTAACTAGCAAGAATACCACGAAAGCAAGAAAAAGAAGTACGCTATTAACTATTAACGTACCTGTCTCTTCCGAAACGAATGAGTACTGTATCTATGTGTGCGCTACCATCGAGGTTGTAAAGTCT
+
<=?>CAAABBBBBCCCCCCCCD?BBB>BCCBDBAD@CCBBBABBBA?D?@?ACCEDC5C@CICCCCCCCCB<BB;;;;;*;C>B5999&4=:5;?:?BBBBC>A>AB>ABB<@???@CCCAAACBBBCC?CCCB>BBA?>>993;?A@A>ACBBCCCC?AAABCC?CC>>>>:@<:;:1:::988889(7>:>888???==:==??BE8<7;ABAB?ABBA@AA=?>?DE>FAA>BBBCBBBBBBBBB>99<<:999<<::;=BAA;;;8=8=>>>4?::9
@ATNG8:02593:00794
GATGGTAGTACATGATAGACGACACCAGAAGATCAAGGAACTCTAGAAGAATTACAGATTTTTTAACACGAGAGTAAACGTAAAAAGAAGGTTTTACAAGACTCACGTTAACAATACTGCAGCAGTACGCACACAATCGAAGCGCAGTAAGGATGGCTAGTGTAACTAGCAAGAATACCACGAAAGCAAGAAAAAGAAGTACGCTATTAACTATTAACGTACCTGTCTCTTCCGAAACGAATGAGTACTGCGTCTCACTCTCGCCTACCATCGAGGTTGTAAAGTCT
+
4499.55<<666>=<<=;6559955.5594//---(-(-(---/89936606)////38::<<%848=;;;:;;;>=57=33333$37173999.98863338966<=:=;?A<A@DCDCDDDDCCCCCCCCDBB@BBBC@BBBBBB??<@@DBB?BCCBBCBB?BBBBBB?BB?BA@=A===<4<::498888(/<6<///<<AAA=A=AABB:><>ACBB?BBBBBBB@C?BDD>CCC?AAAAB@@BBBBAAACCCCBCCBB@CFC?BBCCCC?C?BBBA<B999
@ATNG8:02629:00794
GATGGTAGGAGACACGTCGCACACGTACTCATTCGTTTCGGAAGAGACAGGTACGTTAATAGTTAATAGCGTACTTCTTTTTCTTGCTTTTCGTGGTATTCTTGCTAGTTACACTAGCCATCCTTACTGCGCTTCGATTGTGTGCGTACTGCTGCAATATTGTTAACGTGAGTCTTGTAAAACCTTCTTTTTACGTTTACTCTCGTGTTAAAAATCTGAATTCTTCTAGAGTTCCTGATCTTCTGGTGCGCTACTGTCTCTCACATCGAGGTTGTAAAGTCT
+
ABBB@BCB?CCCCCBBBA@A@CCCJFBBBBCD@CBBG?AA>A8884=;4445;;;A7=6:>;B5<58B@;8:88><@@@@?.;:1:8867&2>??>C>>:>=:<;=>;;7;ABBBC>>8=:<3959<<>9::=:<=>D386@;;;>>>@@BB;;;A8888:=A=A=AA@@@???C=>>>A@3?;?9<==></=?9990668666;66;8=??@/@>>>B=@<@B=B>>>>=><@<@@@A=<9==?=?AA@;;;=666==A@>@??????A=A<<:9909;<<
@ATNG8:02618:00923
GATGGTAGATACTCGCTGATACACCTAGAAGATCAGGAACTCTAGAAGAATTCAGATTTTTAACACGAGAGTAAACGTAAAAAGAAGGTTTTACAAGACTCACGTTAACAATATTGCAGCAGTACGCACACAATCGAAGCGCAGTAAGGATGGCTAGTGTAACTAGCAAGAATACCACGAAAGCAAGAAAAAGAAGTACGCTATTAACTATTAACGTACCTGTCTCTTCCGAATCGAATGAGTACATAGATATACGTATAGCTACCATCGAGGTTGTAAAGTCT
+
<<5;.55997777/////:;<>=<9BCBB?BAA@9929399<;;;?9@B8B=<BBCJJJJ2EACCEDECBBA@@6=::;:::$95.5.444&49939::89::39388==9@@@<@@><@@@AACECBDA;;8;@@B9::99A@AB>@<@00-0@>?A?AA?CCCBAA=@A=AAA590:991///(/8999*46-5.//5559?6?:>?>><><??CJD@CBA@@BB=?=?B=@AAA=ABBBCBCCC@??BBBB;;;GCBBBCBB@BAA=993:9;000+00//
@ATNG8:02620:00904
GATGCAGACGTGACAGAGCGCCAGAAGATCAGGAACTCTAGAAGAATTCAGATTTTTAACACGAGAGTAAACGTAAAAAGAAGGTTTTACAAGACTCACGTTAACAATATTGCAGCAGTACGCACACAATCGAAGCGCAGTAAGGATGGCTAGTGTAACTAGCAAGAATACCACGAAAGCAAGAAAAAGAAGTACGCTATTAACTATTAACGTACCTGTCTCTTCCGAAACGAATGAGTACGATGAGATCTCGTGTGCTACCATCGAGGTTGTAAAGTCT
+
CBBBCBCDCCCDBBBCCCBBB@BBB?BABBAA=A<??BBBCC?AA>@>AA===@@@/@=AAA;;;BBA@@6>>88777(88154777,25=46:5;AAACB;>:>B=B@@<@@@>>>>>AAAAA>><=:>AAA688??@@DD=B=?<=:>EAA>>>A=AA?>><:<A;AAA;A<=>A7>>@<@DDDD/6838?>>@B???<B;@@AA:<:<A>>>;>>>@@??:>;AAA4>>>9;;>A???A@@@AAAAAA>>><687=<<8<A@>6616+///=6=@@=
@ATNG8:02605:00965
GATGGTAGTGTCATATGAGAGATGTGTACTCATCGTTTCGGAAGAGACAGGTACGTTAATAGTTAATAGCGTACTTCTTTTCTTGCTTTCGTGGCATTCTTGCTAGTTACACTAGCCATCCTTACTGCGCTTCGATTGTGTGCGTACTGCTGCAATATTGTTAACGTGAGTCTTGTAAAACCTTCTTTTACGTTTACTCTCGTGTCAAAAATCTGAATTCTTCTAGAGTTCCTGATCTTCTGGGTCTCTCTCTCACGCACTACCATCGAGGTGTAAGTAT
+
////)/:::=666=<<:::9///::8/4498888444(48284344:8897?::::4949;>>;A>A??>BB@@@39999+37155;;3=<==AGCDACB?A@CCCC?BBCCBBCC@CCC=?=ABBAAA;;8;DCC@CCCCDDDD@@@CDDDCC?CAA>AC?C?CCCCBBBBB=@@???3@5;5;<<<.:>>=@8@@BBCCCB@@>====,==>:@<A<@?;?@B?>?@5929>>>=A177@@8@AA@BBBBCBBBCDBBBDE@CB><<>+00<=;>?<:
@ATNG8:02599:01094
GATGGTAGCTCTGCTCTGACTCTCGTACTCATTCGTTTCGGAAGAGACAGGTACGTTAATAGTTAATATCGTACTTCTTTTTCTTGCTTTCGTGGTATTCTTGCTAGTTACACTAGCCATCCTTACTGCGCTTCGATTGTGTGCGTACTGCTGCAATATTGTTAACGTGAGTCTTGTAAAACCTTCTTTTTACGTTTACTCTCGTGTTAAAAATCTGAATTCTTCTAGAGTTCCTGATCTTCTGGGTCTACGCTCGTCGCGCTACCATCGAGGTTGTAAAGTCT
+
;:=9.559;666BCCHB::9@?;;>?;:?DBB>AAB?=BB@C?AACCCCB@BCCCC?B?BBBC@F@BDBBBCDBB>@?BBB2AA?C?@@;?ABB?AAD@CE@BCBBCGACBBBBCBB?BBB@B?CCBCBBAC?BBCC?BBAACBBBBCBDCAAAB@BBB?AA=@=AABBCDBBC@CCAA@3C=A=;;;;;*;CICL>BBCCCCDB@@5;;;;*;@@AC@C@CD?BCBAA9999ABBBCCD@BABB>BCCDBBBBAAACBCBB?>>?BCAAAC@C>A9992;;;;
@ATNG8:02600:01103
GATGGTAGGTGCACATGAGTGTATCCAGAAGATCAGGAACTCTAGAAGAATTCAGATTTTTAACACGAGAGTAAACGTAAAAAGAAGGTTTTACAAGACTCACGTTACAATATTGCAGCAGTACGCACACAATCGAAGCGCAGTAAGGATGGCTAGTGTAACTAGCAAGAATACCACGAAAGCAGAAAAAGAAGTACGCTATTAACTATTAACGTACCTGTCTCTTCCGAAACGAATGAGTACGATGAGATCTCGTGTGCTACCATCGAGGTTGTAAAGTCT
+
:>?>.555.5559;;=>=>CA:99803<?7=<<>99298<=ACCCC@CC?A=@A;;<;;;*;;B@ACB::5::=0<<:999:':4242333&3994:B=@<@;BC@DCC<@?B??;;8;;CEBBCCBBBBD@@???<==>8333@8>=@::44<=9>=@B>@@@@;B?BB?C97359>>>/////<>>>*893>;==><<=?5;5:<===B=BAEBB>@@;;;AA=@@@@A<99:@CBFCBBBCCCBBBBBA>>>B>>>===>8===;;76;7///<6@0::
@ATNG8:02608:01092
GATGGTAGTCTCAGATAGTCTATAGTACTCATTCGTTTCGGAAGAGACAGGTACGTTAATAGTTAATAGCGTACTTCTTTTTCTTGCTTTCGTGGTATTCTTGCTAGTTACACTAGCCATCCTTACTGCGCTTCGATTGTGTGCGTACTGCTGCAATATTGTTAACGTGAGTCTTGTAAAACCTTCTTTTTACGTTTACTCTCGTGTTAAAAATCTGAATTCTTCTAGAGTTCCTGATCTTCTGGAGATACACATGATACTCTACCATCGAGGTTGTAAAGTCT
+
ADBC?A@CCBBAAB>@>A:56;><BBCCA?@B?BBBC>BB>B=B@@@@BA?BCDDC?A;??9:49:?>?==>==;137788)9B494?=7;<?>:=>??DE?AAACCCADCCCBBBB@BCE?C?BEBBBBBC?BBBD@BBBBBBBAAAA@99:??;?@A=@C=A=AABA@ACBC?BCBBB9B?B=@AAAA,@BBBC>ABCBABCBCB5;;;;*<@@AB?B@CC@BBCCCBB?B@CCCCBB?BBC@CCCCCCCCAAABBBCCCCBB?BBBBBB?B=@@@A:A:::
@ATNG8:02601:01174
GATGGTAGGACGAGCGTCTGAGAGGTACTCATTCGTTTCGGAAGAGACAGGTACGTTAATAGTTAATAGCGTACTTCTTTTTCTTGCTTTCGTGGTATTCTTGCTAGTTACACTAGCCATCCTTACTGCGCTTCGATTGTGTGCGTACTGCTGCAATATTGTTAACGTGAGTCTTGTAAAACCTTCTTTTTACGTTTACTCTCGTGTTAAATATCTGAATTCTTCTAGAGTTCCTGATCTTCTGGGCAGACTCTCACACGCCTACCATCGAGGTTGTAAAGTCT
+
44;;.555.555555;;<==?@;;<ABB??@@<????8>?:??C>CCCCC@CCCCB@B@@AAF@CABBCB=??;?;??CCC3@A?ABBB=@?AC?A@C?@@>@BBDCJACCCCBCBC@BBB@B@BCCCB@@C@CCBB@BBBBC@A@ABBBBBBBB?@A@?BB?B?BBB@AACHHACCCED:A>@;;;;<<*;ACCE>GBBAAAB;:;?BB=BBBCBBB@CACB?BBBBBBB?B?BBBBBA=A9;;6;@A@@@@CCBABBBB>BCC@ABBB@A;=>@9::,;@@?
@ATNG8:02604:01147
GATGTGTGAGAGTCTGCCCAGAAGATCAGGAACTCTAGAAGAATTTCAAGATTTTTAACACGGAGAGTAAACGTAAAAAGAAGGTTTTACTAAGACTCACGTTAACAATATTGCAGCAGTACGCACACAATCGAAGCGCAGTAAGGATGGCTAGTGTAACTAGCAAGAATACCACGAAAGCAAGAAAAAGAAGTACGCTATTAACTATTAAACGTACCTGTCTCTTCCGAAACGAATGAGTACAGAGAGTACGATATGTCTACCATCGTTCTGTCAGAGTCT
+
//:::;<;=5555449:>/55B;A87773-35:;484=>389)0/(//(/55555'53////(/6:97881889;;<<+<<6<6<>?1:@BA:?>??A@99=/313:6:5:68>977;?>>>>A@@>>>7;?AB?AAABBBBB??:=>==A?;888>><?<;;ED@DE>A@A<@?99939@A>9::::(9>;797>99:88:6688//(//(/88694999775=271799/9A?<??BBBCCAAABAABCCCA@???AA>=><>>>::7:???A@@>>:::
@ATNG8:02608:01156
GATGGTAGGCGACATACATACGCGCCAGAAGATCAGGAACTCTAGAAGAATTCAGATTTTTAACACGAGAGTAAACGTAAAAAGAAGGTTTTACAAGACTCACGTTAACAATATTGCAGCAGTACGCACACAATCGAAGCGCAGTAAGGATGGCTAGTGTAACTAGCAAGAATACCACGAAAGCAAGAAAAAGAAGTACGCTATTAACTATTAACGTACCTGTCTCTTCCGAAACGAATGAGTACCTCTCAGACGCTCGTCCTACCATCGAGGTTGTAAAGTCT
+
00::3:9><>CCCCCCBCCCAABBC<CFG@9;:?;;4;9:98<=>C9BC?B=>><>>@AA1AADCCBBCCCCCC=CB<;<;;*;C>B5;:;4:@@<6;5@BC@AB>A>AE@CBB?AAAABCCCBBCCCCBBB?CCBB@BABB@@@B9A=@?><@ACBBBBB?AACCCB>AB>?<<7=???>9;::488888(/;7<///==CAA;A<BAAA=A<AABBC@BCA@@BA<?<?A@<ACE?CCBBBBB?BABCCA@???@AAAA;AAA<@@A===<@<@@AA7?>=<
@ATNG8:02630:01164
GATGGTAGGCGTGTGAGAGTCTGCCCAGAAGATCAGGAACTCTAGAAGAATTCAGATTTTTAACACTGAGAGTAAACGTAAAAAGAAGGTTTTACAAGACTCACGTTAACAATATTGCAGCAGTACGCACACAATCGAAGCGCAGTAAGGATGGCTAGTGTAACTAGCAAGAATACCACGAAAGCAAGAAAAGAAGTACGCTATTAACTATTAACGTACCTGTCTCTTCCGAAACGAATGAGTACGATGAGAGAGCTCTCTCTACCATCGAGGTTCGAAAGTCT
+
BB;;4:99.5=<@;<;B@@ABAAB;4;D@:BBAA@B?B=@?@>8789==4=6;<787777'717;33333888;;5;5.----$--(-,222&--52935555567494996::C;AAAAA@A>==<?:::>>;>@@D:;;;989//*/5;//)////988=:?A?9995795:@@=?>>>>9>?@<@HEE6;;7;>>?B>>>?=B=?==>=B<>>>>==C@@@@@@<><>BD9@8838><<676////6==>>888::==;<;;7:?BAAA6;6775>59<67
@ATNG8:02596:01214
GATGGTAGTGATACAGATCAGACACCAGAAGATCAGGAACTCTAGAAGAATTCAGATTTTTAACACGAGAGTAAACGTAAAAAGAAGGTTTTACAAGACTCACGTTAACAATATTGCAGCAGTACGCACACAATCGAAGCGCAGTAAGGATGGCTAGTGTAACTAGCAAGAATACCACGAAAGCAAGAAAAAGAAGTACGCTATTAACTATTAACGTACCTGTCTCTTCCGAAACGAATGAGTACGTGTGCGACGTGTCTCCTACCATCGAATGAGGTTAGTCT
+
5=<=8<BBBCBCC>BB@:65===:;7:<<6:==999486;;8>@?<6<?=A=90.33333$.(.5355585558.77/////$/9)/)///&-7738///;9:>>7;<@@<@DC@CC?@BCCBBAA?999>?<>::?9>>A787=>9<9<00*/;=:?;>>7====<858::/0.48557=/622-29=>=.:;4879552822,2599:>6=377@@?:>;;;;;:7<48:;5:=>8===B=777>9865777775579<4998288877;<<793719=A=B
@ATNG8:02624:01195
GATGGTAGGTGCACATGAGTGTATCCAGAAGATCAGGAACTCTAGAAGAATTTCAGATTTTTAACACGAGAGTAAACGTAAAAAGAAGGTTTACAAGACTCACGTTAACAATATTGCAGCAGTACGCACACAATCGAAGCGCAGTAAGGATGGCTAGTGTAACTAGCAAGAATACCACGAAAGCAAGAAAAAGAAGTACGCTATTAACTATTAACGTACCTGTCTCTTCCGAAACGAATGAGTACGATGAGATCTCGTGTGCTACCATCGAATCCTCTTAGTCT
+
??:;6:;>5;BCBCFCBBBACDCBA>A8899>AC99596:AABBBB=BA6::7:CBCFFFF5B?BCCCCCCC;00-0@@@@@@,00*/+//(//3-4<<<?>=>D495:@<@@B?BAAADCCCCCCBBAC??=?CBB>AABB>>=C>A<A9989BBBBDBB?BBCBBB>BB;775188887.:7818::::+6<7:///::=:;7;;???@<@=AAGBB@BBCBBBB<A>ACC=CBB?BBABACCCC?@@BCC@=><>><><?AA7;;>>>;:949<<6<BBBB
@ATNG8:02604:01256
GATGGTAGTCTCAGATAGTCTATAGTACTCATTCGTTTCGGAAGAGACAGGTACGTTAATAGTTAATAGCGTACTTCTTTTCTTGTCTTTCGTGGTATTCTTGCTAGTTACACTAGCCATCCTTACTGCGCTTCGATTGTGTGCGTACTGCTGCAATATTGTTAACGTGAGTCTTGTAAAACCTTCTTTTTACGTTTACTCTCGTGTTAAAAATCTGAATTCTTCTAGAGTTCCTGATCTTCTGGAGAATACACATGATACTCTACCATCGAGGTTGTAAAGTCT
+
499;49995555<<;<<<6665<>>>>>>5557;<<>4;;1616:<<=>=<BC;;8?C6>:<;8<055;<<<:99-3000+/:4///6;.669948886;95::///<8::=<::4924988>?C@CCC@?@<@@>@49;9;A>?;;:?>==>AB>BBB??B<?>@ABCBBBCC@A@CCC6;5;>;;;;;(;A=>=:>@@CCBCBBB=@@AA0@@AAA?A@CC8:;@@@:;698=<=95579:<8</0)//777;<55555=====9=<;;:8384///6.7:<<
@ATNG8:02651:00664
GATGGTAGGCGACATACATACGCGCCAGAAGATCAGGAACTCTAGAAGAATTCAGATTTTTAACACGAGAGTAAACGTAAAAAGAAGGTTTTACAAGACTCACGTTAACAATATTGCATCAGTACGCACACAATCGAAGCGCAGTAAGGATGGCTAGTGTAACTAGCAAGAATACCACGAAAGCAAGAAAAAGAAGTACGCTATTAACTATTAACGTACCTGTCTCTTCCGAAACGAATGAGTACAGAGAGTACGATATGTCTACCATCGAGGTTGTAAAGTCT
+
9A@<7<<=8<<<;;;<<==>;<<?>:>@?8654998.4.4338;::488171335;;=>>+?@?C>@DBDBBBB;A@;:;;;*;D>?5444&4;;8<555<;:;A?A>AE@AAA?BBBBBBBB@@@AA???@=BBBB<A@@<<<::3:8<>?;????ABAA<A>>>@@<@A=A@@;?ABBF;?;;8;AAAA/A@=A:::ABB@>:@;@@::8:;A?ABB>@@AA@@@=?=?CC>BBD?BBAAABBADCAAACAAAB@=?@A@>>?<A>>>?@<@;@@BC:====
@ATNG8:02645:01073
GATGGTAGTCTCAGATAGTCTATAGTACTCATTCGTTTCGGAAGAGACAGGTACGTTAATAGTTAATAGTCGTACTTCTTTTTCTTGCTTTCGTGGTATTCTTGCTAGTTACACTAGCCATCCTTACTGCGCTTCGATTGTGTGCGTACTGCTGCAATATTGTTAACGTGAGTCTTGTAAAACCTTCTTTTTACGTTTACTCTCGTGTTAAAAATCTGAATTCTTCTAGAGTTCTGATCTTCTGGAGATATCATCAGCGAGCTACCATCGAGGTTGTAAGTCT
+
<<<A4555;;9;;<9997//////:0/////63/56<2991616<<===A?BDCBC?B?BBBC=>9<<00////8;-33333$3:278:=5;:;;8<<=8=B:99C@AB?AABBCBCE@@@@@D@CBBCCD@@=@CBD?BBDBBBCBA;;:????C?AAA=@@6:5:A@@@@@BC;:;::;-;2:299999$5<555)559999;;;;5;=>>+===?@7;9;=:=BBBAAD?>??BA@A@BCDAICBBCBA>>><000=055=<8<8///;)/)/6509///
@ATNG8:02646:01051
GATGGTAGCATCATGCATATCTCACCAGAAGATCAGGAACTCTAGAAGAATTCAGATTTTTAACATCGAGAGTAAACGTAAAAAGAAGGTTTTACAAGACTCACGTTAACAATATTGCAGCAGTACGCACACAATCGAAGCGCAGTAAGGATGGCTAGTGTAACTAGCAAGAATACCACGAAAGCAAGAAAAAAGAAGTACGCTATTAACTATTAACGTACCTGTCTCTTCCGAAACGAATGAGTACCTCTCAGAGACACACTACCATCGAGGTTGTAAAGTCT
+
BBBB>B??==<<;>>;;;<<<554949<<5;:9/0/1606;;794>8==>D?88/53999)915/..8..2599:3::89;;;(.-(-(---&--72333755555/5/573222/5555>==BCCCBBBCBC@BCBB<A@AA>>><7><?>?<?BBBBBBB@BBBAAA?@?9>88188888)5771555555$/736/./87><;:;<>>@@<@=;;@BB?BBCBBBB=?>@CD?CBB?BBBBBA@>ABBBA@?>>:::>>??@=?>>>AA8=588AB:B===
@ATNG8:02643:01122
GATGGTAGCGCATATCAGCGCAGCCCAGAAGATCAGGAACTCTAGAAGAATTCAGATTTTTTAACACGAGAGTAAACGTAAAAAGAAGGTTTTACAAGACTCACGTTAACAATATTGCAGCAGTACGCACACAATCGAAGCGCAGTAAGGATGGCTAGTGTAACTAGCAAGAATACCACGAAAGCAAGAAAAAGAAGTACGCTATTAACTATTAACGTACCTGTCTCTTCCGAAACGAATGAGTACCTCTCAGACGCTCGTCCTACCATCGAGGTTGTAAAGTCT
+
<@==@BBBDCCCCCCCCCCGGEDCC>CCC@A@@BAA>A<??AAABB?BD?C>@?@;;;;;;%;>CCC;:9CCCCC>BBDGGIG5CBBDACCB;B@A<@AA@BBBBB?B?BB<???<?DBBBCCCCCCCCCCCC?BB;;:;AA>??:97;@CBB@CDCCBCBC@BBAAAB?A@;@>?:?@>?>8=88/88777(/<5:///<9==><?=AAAA=C:==B@@<@ABBBBA?B@?@@<?DD?B???BBE???>CCCDA=>????@;>>@<@@CE::5:4:667)878;
@ATNG8:02648:01174
GATGGTAGCTCGCTGATGATATCTCCAGAAGATCAGGAACTCTAGAAGAATTCAGATTTTTAACACGAGAGTAAACGTAAAAAGAAGGTTTTACAAGACTCACGTTAACAATATTGCAGCAGTACGCACACAATCGAAGCGCAGTAAGGATGGCTAGTGTAACTAGCAAGAATACCACGAAAGCAAGAAAAAGAAGTACGCTATTAACTATTAACGTACCTGTCTCTTCCGAAACGAATGAGTACTACTCTCAGAGACACACTACCATCGAGGTTGTAAAGTCT
+
:::>0559:9555555999;<<=>>:><<05/9///693565///81665:59////;;;+;63--/..55333,3555555$5<49.555&59;6556=<<<;;0404;7;<<>@@779CCCBCCCCCCCB?CBBB@CBCCAAAB==9>00,0==>@=AA@BBBA@A297;566.56:::.755-5;<=>.>>6A566BA<<=9=5;:==:==B?BBC@CBCAABB@A?99929@A=BBDBBBBA@DDBACBC;;;AA888??A6;;AA??=?=;;;H9@@@@
@ATNG8:02645:01207
GATGGTAGAGTATCATGTGTATCTCCAGAAGATCAGGAACTCTAGAAGAATTCAGATTTTTAACACGAAAGTAAACGTAAAAAGAAGGTTTTACAAGACTCACGTTAACAATATTGCAGCAGTACGCACACAATCGAAGCGCAGTAAGGATGGCTAGTGTAACTAGCAAGAATACCACGAAAGCAAGAAAAAGAAGTACGCTATTAACTATTAACGTACCTGTCTCTTCCGAAACGAATGAGTACACATCGTCGTGTCGTGCTACCATCGAGGTTGTAAAGTCT
+
4445.55<<AA@6655549;7///7(-//)/999<;=B=ABCCCBB?BC=A<@CCCCCCC5CBC@BCCD>BBBC>BAABBBB2BB;B4;;;&5<;75966=@<<A>AAFF?AAA<??ABBBBBCCBCCCCCC?D@@@<??BBA???0:6:::5;CAABBCC@BBB???@CC?A??;?69991///06;;<;,;@9C898@@B@@<@=????<?:?@BBB?BCBBBBB?B?BBB=BDD?AA???CCABAAA@@BB???BCBBBBBB?BBAA??;?;;A@A:B?;;
@ATNG8:02653:01272
GATGGTAGAGTATGCATGTGTATCTCCAGAAGATCAGGAACTCTAGAAGAATTCAGATTTTTAACACGAGAGTAAACGTAAAAAGAAGGTTTTACAAGACTCACGTTAACAATATTGCAGCAGTACGCACACAATCGAAGCGCAGTAAGGATGGCTAGTGTAACTAGCAAGAATACCACGAAAGCAGAAAAAGAAGTACGCTATTAACTATTAACGTACCTGTCTCTTCCGAAACGAATGAGTACTGTATCTATGTGTGCGCTACCATCGAGGTTGTAAAGTCT
+
44:>5555:999/////79444444/)///)/9::55057;@CDCCC@DF?B>A@@@@@AA1ABDDDDBBA::<</;?;:999$94.4.333&38849?>>BBCAA?C@CC>ABC?B::;CBBBCCBBBBBCC?CBGG=??AABBBB<@=?@A;??CCABAA@CCCBAB?BC?AAA>>8:;=)////////(/96=266AAA@@<@;@@@A=A<>>CA@=@CCCBBB?B?BBD>CBB?BBBBBBBBBCDAB999@AAAB>@@???<?@BAAA5:188=@9C@@@
@ATNG8:03990:05771
GATGGTAGTGTGTCTCTGAGAGTAGTACTCATTCGTTTCGGAAGAGACAGGTACGTTAATAGTTAATAGCGTACTTCTTTTTCTTGCTTTCGTGGTATTCTTGCTAGTTACACTAGCCATCCTTACTGCGCTTCGATTGTGTGCGTACTGCTGCAATATTGTTAACGTGAGTCTTGTAAAACCTTCTTTTTACGTTTACTCTCGTGTTAAAAATCTGAATTCTTCTAGAGTTCCTGATCTTCTGGGTCTCTCTCTCACGCACTACCATCGAGGTTGTAAAGTCT
+
//8:7:;?0<6==BBBCCCBCBABACCBCBA@=@CCC>BB@C@BBCCBBC@CCCCC@C?CCCD@D?BBFEDCCCC@;:::9';A?BCCG?FEBC@CCC@CC@BBCCCC@CCBDCBBD@DDC@B@CCEBBB::6:AAB?CCFCCCBCCBBCEBBBB?BBA=AE>@>ACCCBBBDC?B;;;;.;>A=;;<<;*;ABCE=BBDFDEFCCC@BBBB2BBBCCACBCC@CCCCBCC@C@CCCDBC@CBCD?CCCBCDCBBBBBCBBBBBB?BACC@@>@?BCCF=BBAA
@ATNG8:03996:05770
GATGGTAGGACGAGCGTCTGAGAGGTACTCATTCGTTTCGGAAGAGGACAGGTACGTTTAATAGTTAATAGCGTAACTTCTTTTTTCTTTGCTTTCGTGGTATTCTTGCTAGTTACACTAGCCATCCTTACTGCGCTTCGATTGTGTGCGTACTGCTGCAATATTGTTAACGTGAGTCTTGTAAAACCTTCTTTTTACGTTTACTCTCGTGTTAAAAATCTGAATTCTTCTAGAGTTCCTGATCTTCTGGCTCTCGTAGACAGATACTACCATCGAGGTTGTAAAGTCT
+
//:>9>>C@A;:554:994455558<==;;;:7<499,44.439:<7<===7;@;;9;):257>>)0)/775>00*/:3//////#/77.9::=5<<::4>//+/@9=@ABBC?BBBCAAAD@CDC@C@DBBABB@@<@@BB@EAAABB@@BDDCCCC@A?ACC@DC@C?BBDCCCCBB?B;;;;6;?D:<<GGH5BCFCC>AABAAABBBB?CCDC3B@A;;7;@BB?BBCBBBC?C@CCBAA@?@@EAAAABBCBBBCBBBBB;;;CC@CBCFCB>A?AAAA;A???
@ATNG8:03997:05798
GATGGTAGCATCATGCATATCTCACCAGAAGATCAGGAACTCTAGAAGAATTCAGATTTTTAACACGAGAGTAAACGTAAAAAGAAGGTTTTACAAGACTCACGTTAACAATATTGCAGCAGTACGCACACAATCGAAGCGCAGTAAGGATGGCTAGTGTAACTAGCAAGAATACCACGAAAGCAAGAAAAAGAAGTACGCTATTAACTATTAACGTACCTGTCTCTTCCGAAACGAATGAGTACTATGTAGAGCTCTATACTACCATCGAGGTTGTAAAGTCT
+
A@@@?CCBBBC=>BBC>>>:9;55;.56>5;@A;;6=A>B;:;A@A=AA>A>??@BBCBB1B?BAA:;><7773(3744444$4<7<499909@A@B;9:DCB;;695=:<@@@<??BBBBBCCEDCEBAAD@DCDB>ACDD@@?A=B?C@A?ACDCECCB?AABBCB?AA?BBB?BBBBC>AAB>BDCDC3CB?BBBBBB??@<?<?AAA<A<@=BA@=@B@@@AA?A@CCC>EBC?AABBCBBBBCBBBCBBB??;@A>=>AB:==@@??;>7;;BA:C99:
@ATNG8:03998:05780
GATGGTAGACACGTGTGCTCTCTCGTACTCATTCGTTTCGGAAGAGACAGGTACGTTAATAGTTAATAGCGTACTTCTTTTTCTTGCTTTCGTGGTATTCTTGCTAGTTACACTAGCCATCCTTACTGCGCTTCGATTGTGTGCGTACTGCTGCAATATTGTTAACGTGAGTCTTGTAAAACCTTCTTTTTACGTTTACTCTCGTGTTAAAAATCTGAATTCTTCTAGAGTTCCTGATCTTCTGGACGACGCTGCAACTGACACTACCATCGAGGTTGTAAAGTCT
+
///7279:@AA;95;;;;;>>>>>@BAB@BAA<A?CD=BB@C@DBBAACM@BBBBB=A>AAAA?B?AAAAAA?37.33;;<+887;;=>6==AA=A:937>;>773::079@@@@B@=>@@<A<@@@@@?8838>>C=A@@@><>>>=<==;:;@;@@@<@A7;7;=@@@A@@@:>=?AB5B;?:>>>>>.==BHH9@@>>>=<=<<:<=>?/?>>>D=A<@@<AAA>===;?;=>>@AD::9=7=9---9,,,-,(,2,,,,,23629777AA;?:;;;939<==
@ATNG8:04008:05804
GATTAGTATAGAGCTCTACATAGTACTCATTCGTTTCGGAAGAGACAGGTACGTTAATAGTTAATAGCGTACTTCTTTTTCTTGCTTTCGTGGTATTCTTGCTAGTTACACTAGCCATCCTTACTGCGCTTCGATTGTGTGCGTACTGCTGCAATATTGTTAACGTGAGTCTTGTAAAACCTTCTTTTTACGTTTACTCTCGTGTTAAAAATCTGAATTCTTCTAGAGTTCCTGATCTTCTGGGCTGCGCTGATATGCGCTTCCATCGAGGTTGTAAAGTCT
+
?::2:BA@BCDCCCA@@ABBCCCCCCCFBB>BAAA=BB?C@CBCCCBB?ACCCC?A>AB??=?@EBBBBBCAC>BCCCC2CC?C>>?<?BBC?AAC?DC<>>?CCC?BBBBC???8<<A<A=D>??A>>><A@@@677@A@=>>?>>>A@===7;;>=BB=A<>>>A@@@BB<>>>@A5A<@<@====,=<666+--6---6:9=:>==<.8=>>A;?9>>8>C@A>>?=C=B?@===/--==4=--/;;99;;;>>>===5;5;?????<?:==AE;??<=
@ATNG8:04024:05792
GATGGTAGTAGTACACTAGTCATACCAGAAGATCAGGAACTCTAGAAGAATTCAGATTTTTAACACGAGAGTAAACGTAAAAAGAAGGTTTTACAAGACTCACGTTAACAATATTGCAGCAGTACGCACACAATCGAAGCGCAGTAAGGATGGCTAGTGTAACTAGCAAGAATACCACGAAAGCAAGAAAAAGAAGTACTCTATTAACTATTAACGTACCTGTCTCTTCCGAAACGAATGAGTACGTGTGACGTACTGAGCTACATCGAGGTTGTAAAGTCT
+
@@@?;ABBBCCCBDCCCBCBCCBCB@B@@>@BBBBB@C?AADDDCC@CCAD?@@CCDDCC2D@DCBBB@@@@@@;@=@@ABB5BDAG@CCC<CICAECBBCCDBB=B@@@>ACC@CCBACBFICCDAA@CCB@BCCC?CA@@BCBB>C?B?@>@CCCDCBB?BBBBBB?BC@BAA?BBCCE?AAA=A@@@A2@A?D997AA>>>=A;?>AB<B;???@A166979:::>;?@@9@>>:>AA???CCAA@@?@AABA>::;B@@????@@@;?:>>??6@887
@ATNG8:04033:05762
GATGGTAGGACGAGCGTCTGAGAGGTACTCATTCGTTTCGGAAGAGACAGGTACGTTAATAGTTAATAGCGTACTTCTTTTTCTTGCTTTCGTGGTATTCTTGCTAGTTACACTAGCCATCCTTACTGCGCTTCGATTGTGTGCGTACTGCTGCAATATTGTTAACGTGAGTCTTGTAAAACCTTCTTTTTACGTTTACTCTCGTGTTAAAAATCCGAATTCTTCTAGAGTTCCTGATCTTCTGGGCTGCGCTGATATGCTCTACCATCGAGGTTGTAAAGTCT
+
@ACG@CBB@CBBBB@@@@DABBBC@CBCBDBB@CCDD>CC?C@CCCCCBB@BCCCC?D@DCBB@C@BBCBDCCCC?CCCCC5BA<ABB@<BB@A?ACC@CC@BBBCDDACCCCCCCC?BBC?C@ECCDCBBB@CCCC?CCCCEC@@@BBBBBBCC?BAC@DD?B?CCCCCCCCEACAAAA9A@F@CCGGG5CCBBB=AACCCCCA@@5;;;;*;@<@B?B@CG?CCCBBAA@B@CBBDEC?AACC>C;;;ACCCDCCCCCCCCCC@CCCCBB@B@BCCG>C@@@
@ATNG8:03984:05830
GATGGTAGGTGCACATGAGTGTATCCAGAAGATCAGGAACTCTAGAAGAATTCAGATTTTTAACACGAGAGTAAACGTAAAAAGAAGGTTTTACAAGACTCACGTTAACAATATTGCAGCAGTACGCACACAATCGAAGCGCAGTAAGGATGGCTAGTGTAACTAGCAAGAATACCACGAAAGCAAGAAAAGGAAGTACGCTATTAACTATTAACGTACCTGTCTCTTCCGAAACGAATGAGTACCTCTCAGACGCTCGTCCTACCATCGAGGTTGTAAAGTCT
+
99CE@DCC<@@DDDDCCCBBABA@@=@@@=@BBCBC?B@BBBBBCC@BC?B@CECBBCCC5B?CBBCCDDDAAA<ABBCCCC5CE@B@BCC<DCC@C@@?A@@0000?A@GAAD@DCDBBBCCCCCCECBBD?CCDD<@@BABBAD?CBC@@?@CBBBCBA?ACCBCA>AA?BBB>BBBB@9@==8=?>?1B>B@BBBABBBBB?A??@CC:=:>@CCC@BBBBBBB@C?BBD>CBB@BAAAGFC?AAABBCCBBBBBBBC?BAB?C?=;;9172:<CC:@>::
@ATNG8:03986:05817
GATGGTAGCACGACACGACGATGTGTACTCATTCGTTTCGGAAGAGACAGGTACGTTAATAGTTAATAGCGTACTTCTTTTTCTTGCTTTCGTGGTATTCTTGCTAGTTACACTAGCCATCCTTACTGCGCTTCGATTGTGTGCGTACTGCTGCAATATTGTTAACGTGAGTCTTGTAAAACCTTCTTTTTACGTTTACTCTCGTGTTAAAAATCTGAATTCTTCTAGAGTTCCTGATCTTCTGGGCAGACTCTCACACGCCTACCATCGTTATCGGAAAGTCT
+
BCCC?CCDDBBBBBCCCCCABBEDDDCCCDBB@BCCC>CC@C@CCDDCCB?BCCCB@C?BBBC@C@AAAC@@ACC?CDCCC3AA?ACDD=BAB@>BBB?BB599:B@A>ABBBBBBC?CBA:A<>>>A@;;9;AAAA;A???>=<=>>>A@@>>>====<@@<@=A?@?@>>>A=A????6?=@:;;:::+:=9=@06/////:9=@<????/?;;;?<A<>?<?>>>>>><A=@>>>AA577@A6<==<<<>><AABA;9277;-3---;4>@@@<<<6;66/
@ATNG8:03990:05822
GATGTAGTGCGTGAGAGAGAGACCCAGAAGATCAGGAACTCTAGAAGAATTCAGATTTTTAACACGAGAGTAAACGTAAAAAGAAGGTTTTACAAGACTCACGTTAACAATATTGCAGCAGTACGCACACAGTCGAAGCGCAGTAAGGATGGCTAGTGTAACTAGCAAGAATACCACGAAAGCAAGAAAAAGAAGTACGCTATTAACTATTAACGTACCTGTCTCTTCCGAAACGAATGAGTACTATAGACTATCTGAGACTGCCAAGGCACACAGGGGATAGG
+
88--/;99<0//;=<?DD9=;GCC8CEFBBBBDCC?B?CBBBCCC?AB?B>BABBCCCC1C?CCBBBBBBAB?8>>9;;;;';><>?@??2>C?@CGCCBBB@@<@?AA?BCC@CCCABBCCAAAC@@@BC;;;BB?A@A@A000<A<ABB@BBCCCCCB?CCBCBC@FC@998=?@@@?8@9959BBBC3CC@C9::CB?;;5;:>;;;;>:=AC<;8;BAAACC@B?BBF>BBB@BCCBBBCCCBBBBBBBBBBC:::::::3:;>;@;::DDCCC9CBBBB
@ATNG8:04004:05831
GATGGTAGATACTCGCTGATACACCCAGAAGATCAGGAACTCTAGAAGAATTCAGATTTTTAACACGAGAGTAAACGTAAAAAGAAGGTTTTACAAGACTCACGTTAACAATATTGCAGCAGTACGCACACAATCGAAGCGCAGTAAGGATGGCTAGTGTAACTAGCAAGAATACCACGAAAGCAAGAAAAAGAAGTACGCTATTAACTATTAACGTACCTGTCTCTTCCGAAACGAATGAGTACACATCGTCGTGTCGTGCTACCATCGAGGTTGTAAAGTCT
+
4<=>:=<BBBBAB@;?@BBB::;CC=@@@?:;9B@?;@;??:@??C@BB?C?A@<99:::(99@@BBBBBB>??5=>;;;;;';>;>4999&5;;5<BABCCCDC?B?BD@CDC?CCBABCBCCBBEBAAA@=AAAA>AACBBBAA?B?BBC@CCCBCB@?>@ECDAA=::59@@?BBBCD=BBB=@@@@@2AA>BC?;;A@==:><@@>><>=@>BBB@CBBBCBB>A>ABC>BAA>AACDBBBCCCBBBCBB@@AAABAAAAB@BBBBBB?B=???A;@>?>
@ATNG8:04007:05856
GATGGTAGATACTCGCTGATACACCCAGAAGATCAGGAACTCTAGAAGAATTCAGATTTTTAACACGAGAGTAAACGTAAAAAGAAGGTTTTACAAGACTCACGTTAACAATATTGCAGCAGTACGCACACAATCGAAGCGCAGTAAGGATGGCTAGTGTAACTAGCAAGAATACCACGAAAGCAAGAAAAAGAAGTACGCTATTAACTATTAACGTACCTGTCTCTTCCGAAACGAATGAGTACGAGAGAGCACACGTGTCTACCATCGAGGTTGTAAAGTCT
+
955<8=>CBBB@@;69@ABBBBBCD>CEE@CCBC<<8:=ACCCCCC?AB@B@CBAABDDC1@<?BBBBBCC@@@:>>@BDDD5BB@B@FCC=CCIACAAADBCBD@E@BB@BBC@BBBBCDDABBCCBBBCD?CCBB?BAAAAC??<@?BBB@BCCDDBCC?BBBCCC@BC?BBB;??@@>8???:?ABBC3BB?BCB?@B@@@<>;>>>?6;6;?BBA>AB@@?AA?B@BBB=BDE?BBBBBBBDDDBB=>=C@BA@@@??:A?<??@@@B<>;>>>>8>A;;
@ATNG8:04010:05825
GATGGTAGCTCACGTACGTCACACGTCACTCATTCGTTTCGGAAGAGACAGGTACGTTAATAGTTAATAGCGTACTTACTTTTTCTTAGCTTTTGCGTGGTATTCTTGCTAGTTTACACTAGCCATCCTTACTGCGCTCGATTGTGTGCGTACTGCTGCAATTTTGTTAACGTGAGTCTTGTAAAACCTTCTTTTTACGTTTAACTCTCGTGTTAAAAATCTTGTAATTCTTCTAGAGTTCCTGATACTTCTGGGTCTCTCTGCTCACGCACTACCTGAGTT
+
--7739:0//4459:<<<A=@>>@?0/////794=:95)5;2:29:/:9//)//55538(///8476:;?:;@000+//////$/60689;=;*//6664:::6:=68==@;>?99752228959:?;?955/8////..6716799;9988898<:765-555'25.53822586<<<166==>0>:>6;;999(545==3;7;=<<<B@<=57777'7//)///39133-39:::;=6:5:99///;166:<3==:::;/00:5677::85//(/5222(
@ATNG8:04019:05826
GATGGTAGCTCGCTGATGATATCTCCAGAAGATCAGGAACTCTAGAAGAATTCAGATTTTTAACACGAGAGTAAACGTAAAAAGAAGGTTTTACAAGACTCACGTTAACAATATTGCAGCAGTACGCACACAATCGAAGCGCAGTAAGGATGGCTAGTGTAACTAGCAAGAATACCACGAAAGTAAGAAAAAGAAGTACGCTATTAACTATTAACGTACCTGTCTCTTCCGAAACGAATGAGTACACATCGTCGTGTCGTGCTACCATCGAGTTTGTAAAGTCT
+
////)4<<@<BA@BB;;;BBBBCCC@CCC?ABABBBAF@DCC@@@C?CB?B?:::@ABAB3B@BBBBBBBBBBB;??A@A@@,@A>A5;;;*:@B?CAAABCBCB>B?BB?BCF?ABDBBBCGCCCBBBBCB@ECBB>@@BBBBCB?B?B@@<@AAAAA??=?ABCBB@BC@@?@>CABBE=A@A=;;;;;);B@@@@BBBBBB@D?BBBA?A?BBBDC@CCBBCBB?B?BDD=A@B?BCAAA@ADDCBAABCCCABABBBBBBB?B@??BA@@<ABBB=BC@@
@ATNG8:04021:05826
GATGGTAGCGCATATCAGCGCAGCCCAGCAAGATCAGGAACTCTAGATAGAATTATCAGATTTTTAACACGAGAGTAAACGTAAAAAGAAGGTTTTACAAGACTCACGTTAACAATATTGCAGCAGTACGCACACAATCGAAGCGCAGTAAGGATGGCTAGTGTAACTAGCAAGAATACCACGAAAGCAAGAAAAAGAAGTACGCTATTAACTATTAACGTACCTGTCTCTTCCGAAACGAATGAGTACTATGTAGAGCTCTATACTACCATCGAGGTTGTAAAGTCT
+
7///*//<<AAB<556555;==;990////)//-877(/)//99:=<;877)/+//777/////$46:89:;;<<===8====CCB3BC?C4??>0;;;2333;<::;<6:588256626999@AAA@@@AABABAAEBBB?BBABBB??<??CBB?BACC???B@FBBBAA?BB@BBB>A>A@>8?88188888(8@:=868>=>>>8<7997728;@?CCD@AA@C@@@?A=@@@;?AA>AAAA@AAAAABBBCBDDAAABAA????;>==>;;7;:><<=5@AAA
@ATNG8:04031:05844
GATGGTAGCGCGACGAGCGTAGACCCAGAAGATCAGGAACTCTAGAAGAATTCAGATTTTTAACACGAGAGTAAACGTAAAAAGAAGGTTTTACAAGACTCACGTTAACAATATTGCAGCAGTACGCACACAATCGAAGCGCAGTAAGGATGGCTAGTGTAACTAGCAAGAATACCACGAAAGCAAGAAAAAAGAAGTACGCTATTAACTATTAACGTACCTGTCTCTTCCGAAACGAATGAGTACGATGAGATCTCGTGTGCATCGAGGTTGTAAAGTCT
+
/44524;;4;9@<;;;@DCCC>;;;45669;;;;;<8<7;;=AA=C>@@8<7;>=89:<9'8.33;>?A=<8:9/8894444$556;49;;0;;;7@?9=;;544.46;;6<::5::<<;@@BAA9999994.44487>=555<<:5;299=8949>:::<6::==<:6:?7<<<399333(333,333337#78333499:;;;58555981:3759@@699BCA@B>?:::>3;0/*0;;=>@773=9?7779==78797955----(-(--77.8..2
@ATNG8:04031:05849
GATGGTAGGCGAGAGTGAGACGCAGTACTCATTCGTTTCGGAAGAGACAGGTACGTTAATAGTTAATAGCGTACTTCTTTTTCTTGCTTTCGTGGTATTCTTGCTAGTTACACTAGCCATCCTTACTGCGCTTCGATTGTGTGCGTACTGCTGCAATATTGTTAACGTGAGTCTTGTAAAACCTTCTTTTTACGTTTACTCTCGTGTTAAAAATCTGAATTCTTCTAGAGTTCCTGATCTTCTGGCGCTCTGTCACGTCTGCTACCATCGAGGTTGTAAAGTCT
+
//9;7<<@;@BCCCCDDCCCCCFCDECCCDBB?BCDD>CC@C@@@AFDCC@CCDDD?C=@@BH@E?BBBBCBA@><99999'9;8>ACC>BB??<?@A?@A?BBBDBB?ABCCCBBB?C??<?<@>@==>===A@@?;@@B@@@>>>>@@A@@==9;;;=BA:=8=AABA>ADD=A=>==2<9>:<<<<<.=BAAD;C<==@DB@@@8<<<<.<?>>@;>;>@<AAAA>>>;><ABBAAA6<;B=B==<@AAAA>==@?@?AAAB;??>>>?<?<@@AA:AA88
@ATNG8:03984:05880
GATGGTAGCACACGAGATCTCATCGTACTCATTCGTTTCGGAAGAGACAGGTACGTTAATAGTTAATAGCGTACTTCTTTTTCTTGCTTTCGTGGTATTCTTGCTAGTTACACTAGCCATCCTTCTGCGCTTCGATTTGTGCGTACTGCTGCAATATTGTTAACGTGAGTCTTGTAAAACCTTCTTTTTACGTTTACTCTCGTGTTTAAAAATCTGAATTCTTCTAGAGTTCCTGATCTTCTGGTGTCGTCTATCATGTACTACCATCGAGGTTGTAAAGTCT
+
///939:<?@;;666@====?>@@><=<====;?DFJ>BB>C966<<>@A<;?@@@>B?BBBB?B<=>>>=B===9=====+==7:8881788;2837-7<4<=>9::5:///9:9<68>?8>;;699;9:4<<8==147::<;=AABBBABB?0//6//)/0696777:<=6<3222&20:197;;=.?@BBB:B==7869=668-/=:=+;//-9294//)...78886:377:77;:=AA<8//////659/55999999949=999;5:5999=18=<>
@ATNG8:03984:05888
GATGGTAGAGAGAGCTCTCTCATCGTACTCATTCGTTTCGGAAGAGACAGGTACGTTAATAGTTAATAGCGTACTTCTTTTTCTTGCTTTCGTGGTATTCTTGCTAGTTACACTAGCCATCCTTACTGCGCTTCGATTGTGTGCGTACTGCTGCAATATCGTTAACGTGAGTCTTGTAAAACCTTCTTTTTACGTTTACTCTCGTGTTAAAAATCTGAATTCTTCTAGAGTTCCTGATCTTCTGGGTCTACGCTCGTCGCGCTACCATCGAGGTTGTAAAGTCT
+
BCFD?BABBB;:;AB@ABBCHICCCAABDCCIAFCCD>CC@C@CCCCCCC>BBBDD?A?ABAA>A?CCBBBBAAA@CCCCC3B?;@9::(79<??BBA:@@:000@=>9>BBBBBCD?D>?;>>BBA@@?@@<A???:==BAA@@>>>AAAA<=><8::B@@<@<AA???AA>>:>;;;;1;=D7;:CCD/AA<<<6:::///<::=:>>>>/?888A>D<??<AAA;;;D=H=AA>?>C8;;AA:AAA===AAABA>::;===?=>>>@@A<@=???B:B=>>
@ATNG8:04000:05867
GATGGTAGGCGAGAGTGAGACGCAGTACTCATTCGTTTCGGAAGAGACAGGTACGTTAATAGTTAATAGCGTACTTCTTTTTCTTGCTTTCGTGGTATTCTTGCTAGTTACACTAGCCATCCTTACTGCGCTTCGATTGTGTGCGTACTGCTGCAATATTGTTAACGTGAGTCTTGTAAAACCTTCTTTTTACGTTTACTCTCGTGTTAAAAATCTGAATTCTTCTAGAGTTCCTGATCTTCTGGGTCTACGCTCGTCGCGCTACCATCGAGGTTGTAAAGTCT
+
///9399A;@BBABCGCCCBBCBABCBBBB::::BBB=CD@B>BBBCCCC?CDFBB?B@BCCC@C?BBAAACCBD?BBBBB1BB?CBA@<BBBB<@A@>AB?BAACA@=AABBCCCC?A==:>=A<<;;;===@@@?<ABBB>>>>>==@@==>><==>=@@<@<@??@ABA@@<@????3?<A;??DCC/AA>>@7@AAA@@@AA@5<<<<.<9:;A<A=AA<AABB>>=<A<AAA>@>;@88858>=>=>?AAA>=<<>?>>=:>@ADAA;>9>>AD;A?@@
@ATNG8:04003:05895
GATGGTAGTCTCAGATAGTCTATAGGTACTCATTCGTTTCGGAAGAGACAGGTACGTTAATAGTTTAATAGCTGTACTTCTTTTTCTTGCTTTCGTGGTATTCTTGCTAGTTTACACTAGCCATCCTTACTGCGCTTACGATTGTGTGCGTACTGCTTGCAATAATTGTTAATCGTTGAGTCTTGTAAAAACCTTCTTTTTACTGTTTACTCTCGTGTTAAAATCTGATTCTTCTAGAGTTCCTGATCTTCTGGTCTTACTACACTTACTCTACCATCCGAGTTGTAAAGTCT
+
A;;69>>6;9B==B;?;><;;9;//)///97997:455)5<4;7<>@>>>>266<;;5:.444//(/)//;;/-/8;:)//888'//)/8;>5666<8;4-(--(---8-44(33:8344;499:695<<=>:::?0/07774//5<<;:///////)///)/938388.4.4834.4433984///:::'7272/5555$5////;)///5555555.555&5:9555755.4444445.4.488445.4::4/--(------::295545<:15--(----32656,6///
@ATNG8:04015:05889
GATGGTAGCGCACACATAGATACAGTACTCATTCGTTTCGGAAGAGACAGGTACGTTAATAGTTAATAGCGTACTTCTTTTTCTTGCTTTCGTGGTATTCTTGCTAGTTACACTAGCCATCCTTACTGCGCTTCGATTGTGTGCGTACTGCTGCAATATTGTTAACGTGAGTCTTGTAAAACCTTCTTTTTACGTTTACTCTCGTGTTAAAAATCTGAATTCTTCTAGAGTTCCTGTCTTCTGGCTTCGTAGACAGATACTACCTTCGAGGTTGTAAAGTCT
+
CCDC?CBBBCCBBCBBCCCCCCCCCCCDDCAA?A@AB<BE@C?BDDDDDD?CCDBB?B?DDBC@D@CCBBBCBBB?BBBBB3BB=A@@@;@CCC@CCCAGG?BBABBDACCCCBBBB?BBC@C@CCBBBBAA>BCFD?BBBBBBBBDCDCCC@@@?CCC?CC?C=AACCCDCCC@C::::6:=B<ABCCC5CCCCD=CCBCCCFCBB?DDDD2DCCCC@C@CC@CBBCCDD?D@ABACC@CAB@BC?BCCDGDAAACCCBAAB?B?BDCC@C>@?BC=CBAA
@ATNG8:04032:05886
GATGGTAGCTCGCTGATGATATCTCCAGAAGATCAGGAACTCTAGAAGAATTCAGATTTTTAACACGAGAGTAAACGTAAAAAGAAGGTTTTACAAGACTCACGTTAACAATATTGCAGCAGTACGCACACAATCGAAGCGCAGTAAGGATGGCTAGTGTAACTAGCAAGAATACCACGAAAGCGAGAAAAAGAAGTACGCTATTAACTATTAACGTACCTGTCTCTTCCGAAACGAATGGAGTACATAGACTATCTGAGACTACCATCGAGGTTGTAAAGTCT
+
95<>:==BBB?CCBBBCCBBBCBCD@CCC@CCCBBB@B@CCBBCBD@AA?A?BBBBBBBB3B?CCBBBBBC>=;3;<:;;;;*;C>C=BBB9CCC@CCCCCDC?@?A@BE@BBC@CCBACBEBCBBBCCCCC?BBBD?BBBBBBBB?C@CBB?BCBCCCCA?AAAAAA?CC@>>>=@@@@?:A@@A@@@@@.:949B????CCC?B?CCCC>@>@BBBB@BBCBABA=?=@@@<ACC@CC?BBCBBBBCCAAACCC;;;@>@@@@=@A@???8<4;;<=4=>==
@ATNG8:03988:05916
GATGGTAGACATATCGTACTCTCTGTACTCATTCGTTTCGGAAGAGACAGGTACGTTAATAGTTAATAGCGTACTTCTTTTTCTTGCTTCGTGGTATTCTTGCTAGTTACACTAGCCATCCTTACTGCGCTTCGATTGTGTGCGTACTGCTGCAATATTGTTAACGTGAGTCTTGTAAAACCTTCTTTTTGCGTTTACTCTCGTGTTAAAAATCTGAATTCTTCTAGAGTTCCTGATCTTCTGGGCAGACTCTCACACGCCTACCATCGAGGTTTAAAGTCT
+
@BBCACDBBBBCCCCBBBHHCCDCBGDCCBCC@DAAA>BB@C@CCFDBBB?@<@>><>9>>>B2525::;<==<:6:=C=C+@A7>0/*/99>6B=<8;A489=?>?=BAA>B===<@??<?=@@@AB<;;<?C??<???===>AA@@@B>>>>:>>@;@E=D;??@@@>>??<>>>AA2A2936////(/3277(,,,,,,687949966)6999;5;5>>7;>=>>>@<@<AA?>?C6::==29;9=??;;;@>>>==4==;-33333>6::2:918777
@ATNG8:03993:05956
GATGGTAGCGCGACGAGCGGTAGACCCAGAAGATCAGGAACTCTAAGAAGAATTCAGATTTTTAACACGAGAGTAAACGTAAAAGAAGGTTTTACAAGACTCACGTTAACAATATTGCAGCAGTACGCACACAATCGAAGCGCAGTAAGGATGGCTAGTGTAACTAGCAAGAATACCACGAAAGCAAGAAAAAGAAGTACGCTATTAACTATTAACGTACCTGTCTCTTCCGAAACGAATGAGTACTATGTAGAGCTCTATACTACCATCGAGGTTGTAAAGTCT
+
:@<<8;::;;544//:9//)//75591///2/-/7//)/59995505<8;;48-33333333$3,33::;<<;333(334444&5<.5.599+9;;7<=>CCA@@C7:49@>BAA=AAAABABACBBBBBCAA<;;;A>@ACAA999<?=@;;45>>>B==C8A=ABCC?>><?BB?BBBBA9A>>9>AAAA2?A<A@@?A888>9>4;::97;8;>AAB?BA@AC9:99@DAC>9877;;=>==;=@=>>A>>8D9;;=;;7>>959<8=<84<999880=///
@ATNG8:03995:05926
GATGGTAGCACACGAGATCTCATCGTACTCATTCGTTTCGGAAGAGACAGGTACGTTAATAGTTAATAGCGTACTTCTTTTTCTTGCTTTCGTGGTATTCTTGCTAGTTACACTAGCCATCCTTACTGCGCTTCGATTGTGTGCGTACTGCTGCAATATTGTTAACGTGAGTCTTGTAAAACCTTCTTTTTACGTTTACTCTCGTGTTAAAAATCTGAATTCTTCTAGAGTTCCTGATCTTCTGGTGTCTGATCTGTATCACTACCATCGAGGTTGTAAAGTCT
+
;;AB8A=CCCBCBBBCDCDCCCBCDGBCBCCC@BBBB<BC?C@CCCCCCD@DCCCD?@?ADDD@D?ABCCCCCAA>@CDDD2BB?BBBB=BCCB>AAA=@@=@@ACBB?BBBBCB@A=BBB?A=A@A??>>><?BBA9;;A>>>A=?@B>>;>>@==>>=@@;@=A@@???@AA;?>>BB5B8;7::898)9>>?B:A@@;;;?=<<18888(8:;;A<A=@@<@@@@???=B=>>>>>=<A>><>B>>>>AAA@AAAA>>>?AA<?>>>AC<A<A@@@9@888
@ATNG8:04000:05940
GATGGTAGCGCACACATAGATACAGTACTCATTCGTTTCGGAAGAGACAGGTACGTTAATAGTTAATAGCGTACTTCTTTTTCTTGCTTTCGTGGTATTCTTGCTAGTTACACTAGCCATCCTTACTGCGCTTCGATTGTGTGCGTACTGCTGCAATATTGTTAACGTGAGTCTTGTAAAACCTTCTTTTTACGTTTACTCTCGTGTTAAAAATCTGAATTCTTCTAGAGTTCCTGATCTTCTGGACAGAGTGTGCAGATACTACCATTGAGGTTGTAAAGTCT
+
CCCB?CCCCBBBCCCCCCEECCCAABFECCBB?AABB>CC@D?ABCCCIE?CCEDD?B?BCCC@D?CCBBBBBCC?>>>>=,=?:@@A@<ABCC@CCC@CD@BAACEH@CBDCCCCC@CBB@C@CCCCCAAA?BBCC?CCEECCCCCBBBCCBBB?BCC?BD@D?BAAACDCDC@C;;;;.;=A<;;;;;*;BBBB>BBCCCCCCBB<@A@@0ABBBC@CACD@CCCCCCC@D?CAACCC@B@BACCCCCCCCBBBCCBBBAABB@BC?CBB?B@CCCC>DBBB
@ATNG8:04005:05955
GATGTAGAGAGACTGTAGCGCACCCAGAAGATCAGGAACTCTAGAAGAATTCAGATTTTTAACACGAGAGTAAACGTAAAAAGAAGGTTTTACAATACTCACGTTAACAATATTGCAGCAGTACGCACACAATCGAAGCGCAGTAAGGATGGCTAGTGTAACTAGCAAGAATACCACGAAAGCAAGAAAAAGAAGTACGCTATTAACTATTAACGTACCTGTCTCTTCCGAAACGAATGAGTACGTGTGCGACGTGTCTCCTACCATCGAGGTTGTAAAGTCT
+
@BBBBCCCCDBBBBDDCCBCCCCC>CCCACBBBAB?B?BBCCCCD@CC?A?BCCBBBBB3B@BBBBCCCCBBB=AB:;;;;.;C>C5;;;.;AA?BCBBBFBCB?B>??>?CE?CCA@ABDFDCCCCCCBB?BCCC?C?>>BBBC?C@B??=?CCDBAAA?CCCCCC=@@?BBD<??BCE>BBB?BCDCC/BC?C986AB@@@<@:==AA7;7;@BBB?BB@@?CC@B?BBB>BBC?BEBBBBBBBBBBBCA>=>@===>6::A=AAA@@@=A;>>@@:===>
@ATNG8:04011:05940
GATGTAGCGCGACGAGCGTAGACCCAGAAGATCAGGAACTCTAGAAGAATTCAGATTTTTAACACGAGAGTAAACGTAAAAAGAAGGTTTTACAAGACTCACGTTAACAATATTGCAGCAGTACGCACACAATCGAAGCGCAGTAAGGATGGCTAGTGTAACTAGCAAGAATACCACGAAAGCAAGAAAAAGAAGTACGCTATTAACTATTAACGTACCTGTCTCTTCCGAAACGAATGAGTACGTGTGCGACGTGTCTCCTACCATCGAGGTTGTAAAGTCT
+
BBBCBCCCBBBBBCCBCCCCBBBD>CCC@CBBCAA>B?BACCCCC?AA?C@FCB?????.??BABBBBBB?>>5<@:;;;;*;C>B5;;;*9CB@CDDDCCCCC?C?BB?CCC@CCB?@@DFCCDCCCBBB?BCCD?AAABABBB?C?BBC?BCDDDCAA=ACCCAA?BB@>>?<??FDD>B@@999999(9@<@@A=CA@=>:>9@@AA<@<@ACBB?BBAABBB?B@BBB=BBB?BCBBAAABCCCBBBBBA>=AAAA365B<AAAA@@<>;>?>>6>;;;
@ATNG8:04029:05910
GATGGTAGCGCGACGAGCTAGACCCAGAAGATCAGGAACTCTAGAAGAATTCAGATTTTTAACACGAGAGTAAACGTAAAAAGAAGGTTTTACAAGACTCACGTTAACAATATTGCAGCAGTACGCACACAATCGAAGCGCAGTAAGGATGGCTAGTGTAACTAGCAAGAATACCACGAAAGCAAGAAAAAGAAGTACGCTATTAACTATTAACGTACCTGTCTCTTCCGAAACGAATGAGTACAGAGAGTACGATATGTCTACCATCGAGGTTGTAAAGTCT
+
?>?A?CBBDD99;@AABCCCCAAA>AAA@CBABBB=B@CCC;;;C@BB?A>;;;;9@@A1B@BA=>BB<A884*7>:::::':A=@>CCC<CGKACBCCCCCCC?B???<?CC?BACCCCCFCCCBBBBCC?BCCC@BBBBBBBB?C@CBB@BBBCBBCC?CAAAAB?CC@AAA<??BBB=AAA=@BBBB3BC?C997@@DDD:=:=?AA7;7;@BAA?ABBBAAA?B?BCB=BA@=ABAABBBBBBBBBCCCCCCCBBBB>>>:@AAA@@;@=AACD;?><;
@ATNG8:03988:05973
GATGGTAGTGTCAGTGCGCGTCGTCCAGAAGATCAGGAACTCTAGAAGAATTCAGATTTTTAACACGAGAGTAAACGTAAAAAGAAGGTTTTACAAGACTCACGTTAACAATATTGCAGCAGTACGCACACAATCGAAGCGCAGTAAGGATGGCTAGTGTAACTAGCAAGAATACCACGAAAGCAAGAAAAAAGAAGTACTCTATTAACTATTAACGTACCTGTCTCTTCCGAAACGAATGAGTACTACTCTCAGAGACACACTAATCGAGGTTGTAAAGTCT
+
BDCC?BCCDBBCC@@ABACCCCCBB@GFHACBBCA@=@?BBBBBDC@CC@C@CB?>>>>?.??CBBBBBCBBBB9?@;;;;;*;C=B?CIK<ECC?BG;;:CB;;:;@BB?BA@=@CBABBDCCCAAACABA@BBBC?BABBCCBB?B?B@A>ACCEDDCC>AABCBB@BC?878<>@DCC=@<<8988888%9@;998:;==<=;>=AAAA=B<???@@<AA>>;<;<@<>>B9A@@8;;C@@@???BB??>>>>@AAA??=AA<ACA?@<@;@@@D9@>>>
@ATNG8:03991:05963
GATGGTAGCGCACACATAGATACAGTACTCATTCGTTTCGGAAGAGACAGGTACGTTAATAGTTAATAGCGTACTTCTTTTTCTTGCTTTCGTGGTATTCTTGCTAGTTACACTAGCCATCCTTACTGCGCTTCTATTGTGTGCGTACTGCTGCAATATTGTTAACGTGAGTCTTGTAAAACCTTCTTTTTACGTTTACTCTCGTGTTAAAAATCTGAATTCTTCTAGAGTTCCTGATCTTCTGGAGATACACATGATACTCTACCATCGAGGTTGTAAAGTCT
+
BCDD@DBDBBBBCCCCCECCECCCBBBBBCCC@CCCD>CC@D@CBCEGEF@CEBBB@D?BCCF?B@BDCCBBBDD?BBCCC5CC?BBCB=BLDD@CECAEL?AABCCCACCCCCCCD@DB@?B@ECCBCCCB?BCCC@CAAACCCCCBBBCCDBB=@@D?CC?C?CCDBBBCCC@C@@@@7@?C>BBDDD3CBBBD<BBCCCHHBBB>ABAB0BBBCF@B@BD@CDCCCBB?B@CCCCCC?BBC=ABGDDDDBBBBBBCCBCAAA?AACCCC@B=BBA@:B:::
@ATNG8:04019:06008
GATGGTAGCACGACACGACGATGTGTACTCATTCGTTTCGGAAGAGACAGGTACGTTAATAGTTAATAGCGTACTTCTTTTTCTTGCTTTCTGTGGTATTCTTGCTAGTTTACACTAGTCATCCTTACTGCGCTCGATTGTGTGCGTACTGCTGCAATATTGTTAACGTGAGTCTTGTAAAAACCTTCTTTTTACGTTTACTCTCGTGTTAAAAATCTGAATTCTTCTAGAGTTCCTGATCTTCTGGGATGTGTGCGCAGTGCCTACCATCGAGGTTGTAAAGTCT
+
//:;@GABCC;;6<?@@@B0//::<EBBBBCCACCCD=BB?B@BBCBBBC@BBAAA7;7<A@@;@?BBAA@BA@?=:<==>+49?@=<=*733334;8<:<@?=<<9788'265775668=:=2927<7//9///;;;5<<?B>88@?>=<<AA883=FI@CCAC@CBCEECCBB=A;;;<;*;9@;ABFFF5CCFDC>CAA@B@:;99;>>?@*?@@9689@CC@CCCC;:;=A=ABBAAA?@@GF>B;;;AAAAAAA;;:>9>>?;====9738:==?C>@AAA
@ATNG8:03987:06022
ATGGTAGGACGATCGTCTGAGAGGTACTCATTCGTTTCGGAAGAGACAGGTACGTTAATAGTTAATAGCGTACTTCTTTTTCTTGCTTTCGTGGTATTCTTGCTAGTTACACTAGCCATCCTTACTGCGCTTCGATTGTGTGCGTACTGCTGCAATATTGTTAACGTGAGTCTTGTAAAACCTTCTTTTTACGTTTACTCTCGTGTTAAAAATCTGAATTCTTCTAGAGTTCCTGATCTTCTGGGCAGACTCTCACACGCCTACCATCGAGGTTGTAAAGTCT
+
:;=9=<A;AB<66>CBBBABCCC@CCECC@@?@DFD>CC@C@BBCCEBB@CCCCCACBCDBB?C@CGCCCCCCB?9999:.:D@ECCC>BBBB@BCE?BB<;;;BCCADCCCCDCC?BBB@C?CCCBCA@@<?C@A?BCDCCBBBCCCBBBBBC@CCC?CC?C@CCCBCCCBC@BCCEC<B?B=;;;;;*;BBDE>CBCDBBAAAB>ACDD5CBBBC@D@DG@DBBBBCC?B?BCCCCC=@@AA:AACDCBAACBBBBCC@CCC@CBBBBC?B@CA@@:AA@@
@ATNG8:03988:06025
GATGGTAGACACGTGTGCTCTCTCGTACTCATTCGTTTCGGAAGGGACAGGTACGTTAATAGTTAATAGCGTACTTCTTTTTCTTGCTTCTGTGGTATTCTTGCTAGTTACACTAGCCATCCTTACTGCGCTTCGATTGTGTGCGTACTGCTGCAATATTGTTAACGTGAGTCTTGTAAAAACCTTCTTTTTACGTTTAACTCTCGTGTTAAAATCTGAATTCTTACTAGAGTTCCTGATACTTCTGGATAGCGACGCGATATACTACCATCGAGGTTGTAAAGTCT
+
49@=8=5;5>:<<<=;;;<<6555;655<>5519;@<:=?:?46605=??=@@=<A<@?@9;9.9255;:99559766@@@+9878//)/9/-/16//)/96///;9:38>:774<=69>9.5.5::897751665505C888;A///5///::9./22+2806278<8=<;<9-555566'518179@@@.8::<9-725<99<;C@@1888,7>??@=D;;;587AAA@??;?7<8;///;433348/-----339668998885505222668<69;;A16668
@ATNG8:04002:06030
GATGTAGACACGTGTGCTCTCTCGTACTCATTCGTTTCGGAAGAGACAGGTACGTTAATAGTTAATAGCGTACTTCTTTTTCTTGCTTTCGTGGTATTCTTGCTAGTTACACTAGCCATCCTTACTGCGCTTCGATTGTGTGCGTACTGCTGCAATATTGTTAACGTGAGTCTTGTAAAACCTTCTTTTTACGTTTACTCTCGTGTTAAAAATCTGAATTCTTCTAGAGTTCCTGATCTTCTGGATAGCGACGCGATATACTACCATCGAGGTTGTAAAGTCT
+
ACFBBBCBBBBCBCABACCCCBBAAA@BDCB?CBBB<AB=@?@BECDCB?CCBCC?C@CCCC?B?BBC??@BBB?AAAAA1?=<@:99,7<?A?BBC?BA799?A@B?CBBCBBB>;>>B;@<@A???@@@<AA@@<@AA@>>>?@@BAAA>>><@@@;AD=C<AAA@???@A8=;;;;1;:@<=:999,6=999-,,,,,,6889-5555$2778:6:5;;3;?>==;;6;<@@@@BB8;;><AA=>=>>>>=>==@@@@@?@<>>=@@@=B:>>AD;B?=<
@ATNG8:04009:06059
GATGGTAGTGTCAGTGCGCGTCGTCCAGAAGATCAGGAACTCTAGAAGAATTCAGATTTTTAACACGAGAGTAAACGTAAAAAGAAGGTTTTACAAGACTCACGTTAACAATATTGCAGCAGTACGCACACAATCGAAGCGCAGTAAGGATGGCTAGTGTAACTAGCAAGAATACCACGAAAGCAAGAAAAAAGAAGTACGCTATTAACTATTAACGTACCTGTCTCTTCCGAAACGAATGAGTACTGTATCTATGTGTGCGCTACCATCGAGGTTGTAAAGTCT
+
44;=:??@A@@AA<<=@BCBBBDA@=@AA9@C;<;@;@;@@;999:8<<?B?@@??>CCC1D999=?AAA?899+9799;<<*==:>:BDD;CCE@IBAA@@@00-0<@=<AAB?BCBBCBCCCGBBBCCCC?CBCB>@@@ACCAB>B?B;;:;CCCCDEC?AAACBB@DD@??@>AABAB=B::49@@@@A(@B??9:9A?====A7;;@@;?8<=A;;8;BBBBBB@C?BBB>CAA>AEBBBAAABCCDCBBBBBBBBBA==>>=A@B@??7;7;BAA:C::9
@ATNG8:04010:06021
GATGTAGCACACGAGTTCTCATCGTACTCATTCGTTTCGGAAGAGACAGGTACGTTAATAGTTAATAGCGTACTTCTTTTTCTTGCTTTCGTGGTATTCTTGCTAGTTACACTAGCCATCCTTACTGCGCTTCGATTGTTTGCGTTACTGCTGCAATATTGTTAACGTGAGTCTTGTAAAACCTTCTTTTTACGTTTAACTCTCGTGTTAAAAATCTGAATTCTTCTAGAGTTCCTGTATCTTCTGGTATACACACTCGCTCGCTACCATCGAGGTTGTAAAGTCT
+
444444494544;;55.5<5444;;445:<<6<@@A9@@5;2;??@ACC?BCCBB>B@CCCC@B?A>?>555;:7:;;;;+=A9;;:;3;<?>:??>;>@9??@CCC@C779AB@@<@??9?9?A?BA76/388..).89.66..).58>>=///;?=><@?7<7<87;883332886;;)2,2055555(588==,5.2669;:;8868CCC*:88882729949AAA=<95;59///8895;996///555525:;;9777888=;8777::/5/5555,5653
@ATNG8:04022:06034
GATGGTAGACACGTGTGCTCTCTCGTACTCATTCGTTTCGGAAGGGACAGGTACGTTAATAGTTAATAGCGTACTTCTTTTTCTTGCTTTCGTGGTATTCTTGCTAGTTACACTAGCCATCCTTACTGCGCTTCGATTGTGTGCGTACTGCTGCAATATTGTTAATCGTGAGTCTTGTAAAACCTTCTTTTTACGTTTACTCTCGTGTTAAAAATCTGAATTCTTACTAGAGTTCCTGATCTTCTGGATAGCGACGCGATATACTACCATCGAGGTTGTAAAGTCT
+
::?>5;<B@B=<<<=;99;6655:<99666;A266@@6<=:=9A?7655:7<566;9>8=6662626>C@<=<:>554444$4@7@555(49:92955.4:7<<<<=<46:??C@BB?BBB@B?BBC??<<;6;=>@;??@B==;=;7;;7:777165/69;5;-//99<;?A>>8<7677,78=788888(8<99:*//9//.89/5-2757'5:<:848378,//9998=@;A;A?A?==9;;;:==99///877<<>>888><:9<99:::4:155AA6;=>>
@ATNG8:04033:06050
GATGTAGCGCACACATAGATACAGTACTCATTCGTTTCGGAAGAGACAGGTACGTTAATAGTTAATAGCGTACTTCTTTTTCTTGCTTTCGTGGTATTCTTGCTAGTTACACTAGCCATCCTTACTGCGCTTCGATTGTGTGCGTACTGCTGCAATATTGTTAACGTGAGTCTTGTAAAACCTTCTTTTTACGTTTACTCTCGTGTTAAAAATCTGAATTCTTCTAGAGTTCCTGATCTTCTGGATAGCGACGCGATATACTACCATCGAGGTTGTAAAGTCT
+
B@ABBBC?BDDCCCBBBDEFCCAABBBCC;;2;;;;)4;397;@>CCCC?BBBBCAC@CCAA?B?BAA@@@B@?<;::9:*;@<?;;;0;??B=A=?9:<6;;CCCC@DDDDDCCD@BCC>A>BCCBCCCD@CCCC@CCCCCCDCB@@ACCBBB@BBB?AA=A@CBABBB;;;?BDBCC;C@C?BBBBB,AAABB7;;BBBBCCBB@BHGG5CBBCB=B=BB@BLDDDDC?B?BCCDCD?BBB@DCCCDBBB::;BBBBBBCEE@BBBBAA=A000@@88>00
@ATNG8:04025:06060
GATGGTAGTCTCAGATAGTCTATAGTACTCATTCGTTTCGGAAGAGACAGGTACGTTAATAGTTAATAGCGTACTTCTTTTTCTTGCTTTCGTGGTATTCTTGCTAGTTACACTAGCCATCCTTACTGCGCTTCGATTGTGTGCGTACTGCTGCAATATTGTTAACGTGAGTCTTGTAAAACCTTCTTTTTACGTTTACTCTCGTGTTAAAAATCTGAATTCTTCTAGAGTTCCTGATCTTCTGTCTACTACACTGTACTCTACCATCGAGGTTGTAAAGTCT
+
ABCE?BBCCCCCBBBBBBAABBCCCDCBAA:::;CCC?CD?C@CCJCDBC@CCCCC?C?CCCC?B?BCCCDDEBB>A@@@@2CD@BBDD=CBCC@DBC?AB9;;@CDFACCCDCCCC@CCC@C@DBBBBB@@>?ACC?CCBCCBBBCBBBCBAAA?CCD@BB?B?BBDBBCCBCAFDDDD;CAC@CBBBB0BBCBB>CBCCCCFCBB>AAAA2ABBBC@B@BC@BBCCBAA@C@CCCCBB?CCDCCCCCCBCBBBCCCBBBBBC@DBBACC?C@CCBB<C988
@ATNG8:03985:06118
GATGGTAGCGAGCGAGTGTGTATACCAGAAGATCAGGAACTCTAGAAGAATTCAGATTTTTAACTCGAGAGTAAACGTAAAAAGAAGGTTTTACAAGACTCACGTTAACAATATTGCAGCAGTACGCACACAATCGAAGCGCAGTAAGGATGGCTAGTGTAACTAGCAAGAATACCACGAAAGCAAGAAAAAAGAAGTACGCTATTAACTATTAACGTACCTGTCTCTTCCGAAACGAATGAGTACCTCTCAGACGCTCGTCCTACCATCGAGGTTGTAAAGTCT
+
44<<8==BBCBCCCCCCCEEBBAAA@CBB?BCBABC>@>@ACBBBB>BB?B@BBBBBBBB0B>ABBBBCCCBBB<AA@@@@@1@C@C@CCD=CBB@BBBBABB;;;;@CC@BDB@BBBCBBBBBCCCCCCCE@CCBB@BBBBCCBB?B>B:::;DCCCBCD?BBCBBC?BA@CCC=???>=7<871888888%9>;=:38@@@A@?@??@B>8=8<=BBB@BDBBAAA<@<@AC=CCC?BCBBCAB?AAACBBAAABBCBCC?BBB=AA>89>9<8=???9==>=
@ATNG8:03995:06131
GATGGTAGCATCATGCATATCTCACCAGAAGATCAGGAACTCTAGAAGAATTCAGATTTTTAACATCGAGAGTAAACGTAAAAAGAAGGTTTTACAAGACTCACGTTAACAATATTGCAGCAGTACGCACACAATCGAAGCGCAGTAAGGATGGCTAGTGTAACTAGCAAGAATACCACGAAAGCAAGAAAAAAGAAGTACGCTATTAACTATTAACGTACCTGTCTCTTCCGAAACGAATGAGTACGATGAGAGAGCTCTATACTACCATCGAGGTTGTAAAGTCT
+
99<<7<=ECBCCDBBBBBCBBBBAA=@BF@BBC@@??B=ABA;:9A=>?4=;9:9:8333$34:@?BA?><?==>8==7:;;;+//(/0666.66828<<:>>>88259==:>>><??@ACCCGCCCBBBBCC@CCBB?CAAABBAA>C@EA@>ABBCCAAC?CACCCC?BB@AAA=AA???8=@@;9:9999%9?<?988ABBAA:=:;;BB5>:=?A@A=AA;;;DB@C@BBB=BAA>BDEEBBCCBAACCCCBBBBB@A@@>>>@<@@@@>>:>=AAAA7B888
@ATNG8:04000:06155
GATGGTAGCACGACACGACGATGTGTACTATTCGTTTCGGAAGAGACAGGTACGTTAATAGTTAATAGCGTACTTCTTTTTCTTGCTTTCGTTGGTATTCTTGCTAGTTACACTAGCCATCCTTACTGCGCTTCGATTGTGTGCGTACTGCTGCAATATTGTTAACGTGAGTCTTGTAAAACCTTCTTTTTACGTTTAACTCTTCGTGTTTAAAAATCTGAATTCTTACTAGAGTTCCTGATCTTCTGGAGATATCATGCAGCGAGCTACCATCGAGGTTGTAAAGTCT
+
////)/9:?=C==<;;;<6666<:>?CB==C@CAAA<AC@BADCCCCBB>BFBCC@D@CCFHAD?BBBCAAA9;64<<<<+;;9>A@=5;0.(.).--(/85:78899-44;874:>>=8=:8<>=@00/:>;@BBB@>>>@@@787:::8:8971777322.24555=;:999053333)3(.).6;;;)99<<>4A0525917;<9<<7=BAA.;:;9@;>4::588>AA?9959699>A9:7:<<:=<666;;;///99999/----(-566..(.0667805333
@ATNG8:04003:06157
GATGGTAGATATATGCACGCTCTACCAGAAGATCAGGAACTCTAGAAGAATTCAGATTTTTAACACGAGAGTAAACGTAAAAAGAAGGTTTTACAAGACTCACGTTAACAATATTGCAGCAGTACGCACACAATCGAAGCGCAGTAAGGATGGCTAGTGTAACTAGCAAGAATACCACGAAAGCAAGAAAAAAGAAGTACGCTATTAACTATTAACGTACCTGTCTCTTCCGAAACGAATGAGTACTGTATCTATGTGTGCGCTACCATCGAGGTTGTAAAGTCT
+
ABCC@CCCCEBBBBCBCCCCBBCCC@BBC@CFECCB@B?BBC@@@C?CA=@=:99?>@@A2@?BBCABA@@999+9<?@??>,=?>?7AAA:BBC@DDCCBA@00*0<@@9@>@<?@BBCCCDFGCBBBBBA>BBCC@AAACCAAA?B?B@@>@CCCBBBF@B??@CBACC?BBB>ABABB=B??=?CCCCD)@@;989:BBA>><B=@@;;7;;==B;;8;B@@@BA?B?BBC=BBE?BBCBBBBBBBABC>>??CBBBAABCB@;??AAAA<?5;;;:/?:::
@ATNG8:04027:06156
GATGTAGTGTCAGTGCGCGTCGTCCAGAAGATCAGGAACTCTAGAAGAATTCAGATTTTTAACACGAGAGTAAACGTAAAAAGAAGGTTTTACAAGACTCACGTTAACAATATTGCAGCAGTACGCACACAATCGAAGCGCAGTAAGGATGGCTAGTGTAACTAGCAAGAATACCACGAAAGCAAGAAAAAAGAAGTACGCTATTAACTATTAACGTACCTGTCTCTTCCGAAACGAATGAGTACGAGAGAGCACACGTGTCTACCATCGAGGTTGTAAAGTCT
+
9:;ABBEDCBCC=BACCCCCCCEG@ABCACGGEDD@C>@@BCCCC@CD@B@BBA>>>>>.@=AABCCCBBA@?9;;>====,49458@@@8@@B=A9999@A@A?B<@B:;;B@CCCCCEEGICBBBCB@@>@CCC@AABAA@::3;=@;;8;BBAAA9:59???>@=>>;>BC>BAACC<C<;5000000%0>5000@@??@@<?;9:9?:?;??BAA=A@;::??=@<??D>BBB@BAABBBBBBB???B999@@999AB===;>>@>>>6:599<;5<<<<
@ATNG8:04028:06158
GATGGTAGTGTCAGTGCGCGTCGTCCAGAAGATCAGGAACTCTAGAAGAATTCAGATTTTTAACACGAGAGTAAACGTAAAAAGAAGGTTTTACAAGACTCACGTTAACAATATTGCAGCAGTACGCACACAATCGAAGCGCAGTAAGGATGGCTAGTGTAACTAGCAAGAATACCACGAAAGCAAGAAAAAGAAGTACGCTATTAACTATTAACGTACCTGTCTCTTCCGAAACGATGAGTACTATAGACTATCTGAGACTGCCAAGGCAGCACAGGGGATAG
+
@<BB9<BGCCCBCCCD@A?A;65@A16;C=CAAAAA@C?BBBBA::7:;7;8<<<<;;;;):2883449<888=5:8::<::*<=8=<=@@4@AA<AC;;:@BAA5;5;;5;CB<@@ABCDEBBBCAAABBD@BB@@=@ABBAAAB?C@A<<7;@@BBC@A=@BCDCA>AF?BBA>ABBBD>B993:::::(9@399??A;::=<A:??:959699@@?=@C>??AC=?:=<;5>00-8:-0/:::?777<=87=<>:8433;;-3-317833339999&////
@ATNG8:03985:06164
GATGGTAGCGCGACGAGCGTAGACCCAGAAGATCAGGAACTCTAGAAGAATTCAGATTTTTTAACATCGAGAGTAAACGTAAAAAGAAGGTTTTACAAGACTCACGTTAACAATATTCAGCAGTACGCACACAATCGAAGCGCAGTAAGGATGGCTAGTGTAACTAGCAAGAATACCACGAAAGCAAGAAAAAGAAGTACGCTATTAACTATTAACGTACCTGTCTCTTCCGTAACGAATGAGTACGTGTGCGACGTGTCTCCTACCATCGAGGTTGTAAAGTCT
+
//795<<AACBBCCBBCCCDCCA@A;@CB@DBBBBB?B@BBC;;<D@CD?C<:99979898#338333<333887737833333$33,3,333&377178888;;33,315639992;>@DCCCCBCBBBCCC?CCBB?BBBBAABB>A@CBA?CDCDCAAC=@@AACA?AA?>>?>?>BBB=BAA?ABBBB3BA=A=<=ABBBA:>;??FE8;8;BCAA?AAAA@A@=A?CCC>A??=?B?????@BBBBACBBBBBAAAC?BBA?BBBBCC>@=@=<;5@???
@ATNG8:03988:06190
GATGGTAGAGAGACTGTAGCGCACCCAGAAGATCAGGAACTCTAGAATAATTCAGATTTTTAACACGAGAGTAAACGTAAAAAGAAGGTTTTACAAGACTCACGTTAACAATATTGCAGCAGTACGCACACAATCGAAGCGCAGTAAGGATGGCTAGTGTAACTAGCAAGAATACCACGAAAGCAAGAAAAAGAAGTCGCTATTAACTATTAACGTACCTGTCTCTTCCGAAACGAATGAGTACTATGTAGAGCTCTATACTAATCGAGGTTGTAAAGTCT
+
=??A<CABBCBABBCCCCCEEBBBD>DCC@CBBBCC?C?BBCCCCC@AA?A?AAAACAAA1A<@@AABCCB77757ABCEDD2CD@H@BBB<BDIACBB@DDCDC?A?AA?ACF?CBBBBCCCCCCCBCBBB?CCCD>AABBBBBB?C@C??>@CCCCCCD=ABACAA?BB?AAA<>>>>>8?A@:99888(:A?ACABA??B=D:=<?A<@:?==;:8:9788>>=A=AAA:??@<AAAA???AAD@>=A@BD===>>>>>@=A>;>;594<7791;@==
@ATNG8:04000:06201
GATGGTAGCACGAGTCACTCATATCCAGAAGATCAGGAACTCTAAGAAGAATTCAGATTTTTAACATCGAGAGTAAACGTAAAAAGAAGGTTTTACAAGACTCACGTTAACAATATTGCAGCAGTACGCACACAATCGAAGCGCAGTAAGGATGGCTAGTGTAACTAGCAAGAATACCACGAAAGCAAGAAAAAGAAGTACGCTATTAACTATTAACGTACCTGTCTCTTCCGAAACGAATGAGTACGATGAGATCTCGTGTGCTACCATCGAGGTTGTAAAGTCT
+
////)/:::>=9;>=;?;;;<<<<>9>>>:<<<><<8<599:/0,/;5;;6=899955BBB1B=??B>>995==<<6;344::<);;7;9===1===8<;AABBBCC?C???<?BB@CBBACCCCCDCCBCBBB@BBBC?BBBBBBAA>A?A@@<@CC::;CD?CBCBBB?BB@DCD:99AA@<BBB?BCCCC3CB?@;::ADABB;?8::>A8=8==A?@<@@;;;@?=A>ACC=B@A>@CCCCBBBBBBABBBBBB?===889@B=AA@???:=7=;:;3????
@ATNG8:04001:06203
GATGTAGGCGTGTGAGAGTCTGCCCAGAAGATCAGGAACTCTAGAAGAATTCAGATTTTTAACACGAGAGTAAACGTAAAAAGAAGGTTTTACAAGACTCACGTTAACAATATTGCAGCAGTACGCACACAATCGAAGCGCAGTAAGGATGGCTAGTGTAACTAGCAAGAATACCACGAAAGCAAGAAAAAGAAGTACGCTATTAACTATTAACGTACCTGTCTCTTCCGAAACGAATGAGTACGAGAGTCAGAGCAGAGCTACCATCGAGGTTGTAAAGTCT
+
BC;;<CD@CCCCCCCCCCBBBCCC=CCD?CBBBBC@E?BBBBBCB@BB@B@BBA@@@@@0@@DBBCBCBBAA@9>@99777(9@<@9@@?.37828B=BBAACC@D@@;7:=<8=@@>>>AAAAAAA?===9=A@@:>>A@@AAA=A<A=?>ACBAA@AA<AAA@CB>BB>BBB?BBBBB=B@@==?==<,:;5;AAAAAA@A;A:???A;?;9;;@@:=<>><==:@<AAA9@BB>BDBBBBBBBBBBBB>BBBBA>??AA==9=>BBBB=@=@@?@8@AB@
@ATNG8:04008:06197
GATGGTAGCTATACGTATATCTATGTACTCATTCGTTTCGGAAGAGACAGGTACGTTAATAGTTAATAGCGTACTTACTTTTTCTTAGCTTTTCGTGGTATTCTTGCTAGTTACACTAGCCATCCTTACTGCGCTTCGATTGTGTGCGTACTGCTGCAATATTGTTAACGTGAGTCTTGTAAAACCTTCTTTTTACGTTTACTCTCGTGTTAAAATCTTAATTCTTCTAGAGTTCCTGATCTTCTAGGATGTGTGCGCAGTGCCTACCATCGATGGTTGTAAAGTCT
+
85678;9AB@;;??@;?C@CCCAA665;;;;@9AA@A6;:.5.5@;==9:05@<<<2;)0/7:6;6;;;:::77:+--8887'58(-/8899.9?;;8;==:?????<?77.3;;9:<BB?BB>581599;855779=<>589?>:986///588558;788,///55338>:A?:?;?;;;;29:A799:::+:<<<C3;;;;>>?==>1998)567174>6>@9@<<9<9:578<<9;=A38/=;+----7=@B>;;:?==7;;;5:>;9///06167@@17999
@ATNG8:03990:06220
GATGGTAGCGCACACATAGATACAGTACTCATTCGTTTCGGAAGAGACAGGTACGTTAATAGTTAATAGCGTACTTCTTTTTCTTGTCTTTCTGTGGTATTCTTGCTAGTTACACTAGCCATCCTTACTGCGCTTCGATTGTGTGCGTACTGCTGCAATATTGTTAACGTGAGTCTTGTAAAACCTTCTTTTTACGTTTACTCTCGTGTTAAAAATCTGAATTCTTCTAGAGTTCCTGATCTTCTGGTAGAGCGTGCATATATCTACCATCGAGGTTGTAAAGTCT
+
///9398=>>;>@>?:9;BCCCBB;;;@@D??<@@@@8@@55.5;<55:;.599=?9@<@A?>4;5;A>:;;9:92/----$--(---89,-//;<7;<=9=C?>>=BBCBCFGDCDBA?ACC=@?BEFCBBAA?@CDF@BBBCCCEECGDCCCCCC?BBBACD@A?BCCCBBBBC@BBBDD;D@D=@@CCD5CDBBB<@@AAAABBAA?AJJJ5GAABB>B>BC@AAABC@@?@?CCBA@@8;;@=@BCCCBBBCAA@CDDCCBBB@CBBBBB?A>AA?@9@:::
@ATNG8:04002:06213
GATGGTAGAGAGAGCTCTCTCATCGTACTCATTCGTTTCGGAAGATGACAGGTACGTTAATAGTTAATAGCGTACTTCTTTTTCTTGCTTTCGTGGTATTTCTTGCTTAGTTACACTAGCCATCCTTACTGCGCTTCGATTGTGTGCGTACTGCTGCAATATTGTTAACGTGAGTCTTGTAAAACCTTTCTTTTTACGTTTACTCTCGTGTTTAAAAATCTTGAATTCTTCTAGAAGTTCCTGATCTTCTGGTGTCGTCTATCATGTACTACCATCGTAGGTTGTAAAGTC
+
@??=59599@9945955596659<;95656;>9CCCD>CA>@<>0//9:99+//:9:7<449?=3<89393;7443/3===?+8?@BCCB=BBBA<;0.-)..)---0588178;;=8778...4;499@:85873;;:928:8@@A@>>>@@?99891888:>>8=8;;;>===@A;@>CDD.=/78,77=AA/66366.6-----68.25'5:::+9<>:>A9@8>>7:<:56.5>9>7:9@=<;8:;::>???????@?;;<B>>>@?@;???:;;@<@:>=AB:BA>
@ATNG8:04006:06257
ATGGTAGCAGACGTGACAGAGCGCCAGAAGATCAGGAACTCTAGAAGAATTCAGATTTTTAACACGAGAGTAAACGTAAAAAGAAGGTTTTACAATACTCACGTTAACAATATTGCAGCGGTACGCACACAATCGAAGCGCAGTAAGGATGGCTAGTGTAACTAGCAAGAATACCACGAAAGCAAGAAAAAGAAGTAACGCTATTAACTATTAAACGTACCTGTACTCTTCCAGAAACGAATGAGTAACGTGTGCGACGTGTCTCCTACCATCGAGGTTGTAAAAGTCT
+
::;8<><=<::4449::566666;7;;=9599@?A;@;@?>::::6;96;6///88888)8(/3833366688////9<<<+994;.555&5999?BB@@A?9;59;>=;@@@=?@?C?A?AAAAAA@B@A=@AAC>AAB:;448384==?>>?>?989947=?=<=:8=8<=B?@??@?6;8;577778)7;6;/0)/;9/33,3039::(//(////-3778-//:;06(//993:=<7<<:5432889:99=<3333877992779497888827173333&37//
@ATNG8:04010:06253
GATGGTAGACACGTGTGCTCTCTCGTACTCATTCGTTTCGGAAGAGACAGGTACGTTAATAGTTAATAGCGTACTTCTTTTTCTTGCTTTCGTGGTATTCTTGCTAGTTACACTAGCCATCCTTACTGCGCTTCGATTGTGTGCGTACTGCTGCAATATTGTTAACGTGAGTCTTGTAAAACCTTCTTTTTACGTTTACTCTCGTGTTAAAAATCTGAATTCTTCTAGAGTTCCTGATCTTCTGGAGATATCATCAGCGAGCTACCATCGAGGTTGTAAAGTCT
+
//8<7;;AABB@@@B;99>@A;@BCBAAABBB>CBCF?EC@B@BDCBBAA@BCC::::>ABCC?C?CCCBBABBB?BBDCE1=??BBBB>BCBB@AAA>AA9?>?@@A>AAA???B?<A>>:=8<?>868>>;@@>>;>@@@@@?>>>=@@@>>>8;;;;;;5;:?=>>@ABCC8=9@@@2:+/+/-777,79;==--/<9889>=>=ABBB/=>>===B<@@7;;BB>?><A;@@BBA@:>>A<>>>>>@@@@@@@@A:;;>BC<@@@A;;7;=AABD:A???
@ATNG8:04022:06240
GATGGTAGCACACGAGATCTCATCGTACTCATTCGTTTCGGAAGAGACAGGTACGTTAATAGTTAATAGCGTACTTCTTTTTCTTGCTTTCGTGGTATTCTTGCTAGTTACACTAGCCATCCTTACTGCGCTTCGATTGTGTGCGTACTGCTGCAATATTGTTAACGTGAGTCTTGTAAAACCTTCTTTTTACGTTTACTCTCGTGTTAAAAATCTGAATTCTTCTAGAGTTCCTGATCTTCTGGCGCGTATGTATGTCGCCTACCATCGAGGTTGTAAAGTCT
+
ABBD@CCCCDBB@@@D;;;BCBBCCBBBCCDC@DGCD>BB9<:<CDCCBBBCDDCB@BACCFC@C?BACCBBACC?BBBBB3BC?BBBB;=@CCACBB?BB?BBBBBB:>?BBBBCC@BAA>A@CAA==>::5:A@@<@BD@@@@@@@======><===:=A<A=AAA>>>?AA=@????6?=A978776(7=>?A:A>><;;@@@A<ACDD/B;;;><?=BB=???A>>>=B=??????<?AC<???AAAAAA@>>=@DD=A@@:=:::@@<@;@@@@1998/
@ATNG8:04022:06254
GATGGTAGCAGACGTGACAGAGCGCCAGAAAGATCAGGAACTCGTAGAAGAATTCAGATTTTTAACACGAGAGTAAACGTAAAAAGAAGGTTTTACAAGACTCACGTTAACAATATTGCAGCAGTACGCACACAATCGAAGCGCAGTAAGGATGGCTAGTGTAACTAGCAAGAATACCACGAAAGCAAGAAAAAAGAAGTACGCTATTAACTATTAACGTACCTGTCTCTTCCGAAACGAATGAGTACAGAGAGTACGATATGTCTACCATCGAGGTTGTAAAGTCT
+
---619;;?;:==5555<;555555.5555)5;554:575:7/////;6;;6;7:8837887'71873::;>:9==6;79:AA?0=>9=2995&/::5<0//9<;>@4;49@29:A@CBCBBBICDBBAACCCC>@<;;;?:88?>99497<::9;>>BBBBB>BBBAA@>BB?BA@>B=BBB7;;;8789999%9@;>@?><;<@<15158;;294<9??@=AAABCBE@A000A8@00-0@>=@A???@@A@A?@>>>A@@>>???;????<<8>.56=>9>@@@
@ATNG8:04012:06265
GATGGTAGCTCGCTGATGATATCTCCAGAAGATCAGGAACTCTAGAAGAATTCAGATTTTTAACACGAGAGTAAACGTAAAAAGAAGGTTTTACAAGACTCACGTTAACAATATTGCAGCAGTACGCACACAATCGAAGCGCAGTAAGGATGGCTAGTGTAACTAGCAAGAATACCACGAAAGCAAGAAAAAGAAGTACGCTATTAACTATTAACGTACCTGTCTCTTCCGAAACGAATGAGTACTATAGACTATCTGAGACTACATCGAGGTTGTAAAGTCT
+
BCCC@BDBBBBDCBBBCCBBBCCCE@CCC@CBBCAB@B?AACCBBB@CC?B@BCA>>>>>.?>ABDBBCBBAA@8>@:;;;;*;B@B?BBB8BCCACEICCCB@?=@@BB@BCD@CCCACCCCCDCBBBBCC@DBBB?BBBBBBBB>C?BAA?CDDCCCAB?BBBBBC>AB?AAA<>?BA@;B??<?BBBB3BA>AAA=@@@??<?<@EAA<@<AABAA>@@AAACB?B?CCD<ACC?BBBCCCAAABBABBBBBBAACCCBBBBBBBBCB@B?B@@@8@@99
@ATNG8:04023:06268
GATGGTAGGACGAGCGTCTGAGAGGTACTCATTCGTTTCGGAAGAGACAGGTACGTTAATAGTTAATAGCGTACTTCTTTTTCTTGCTTTCGTGGTATTCTTACTAGTTACACTAGCCATCCTTACTGCGCTTCGATTGTGTGCGTACTGCTGCAATATTGTTAACGTGAGTCTTGTAAAACCTTCTTTTTACGTTTACTCTCGTGTTAAAAATCTGAATTCTTCTAGAGTTCCTGATCTTCTGGGTGTATCAGCGAGTATCTACCATCGTCCGACTAAAGTCT
+
BDBB@CCC?BC;:9BB@@ABBBBC@BCBDBAA?ADDE=BB?C?CCAABCC@CCCBB@C@CCBC@CADCCCDED@@=@AAAB5BB?BABA=ABBC@CGCAHC@CBCBBB?BCFBBBCC@CCB?B?CCCCCCBC?CCCC?CCCCBBBBBBBBCBBBB?BA@=>@;@<@ABCCFDFM?AAAAA7A>C=;;;;;*;BBCC=CCCCCCCCCC?BBBB2@@@AA@C@BC@CBCCCAA>@?BBBCCD@CCDD>CBBBC@AACBBBCCCCFCC?C@@@@B?CDCCCC=CCCC
@ATNG8:04027:06287
GATGGTAGATATATGCACGCTCTACCAGAAGATCAGGAACTCTAGAAGAATTCAGATTTTTAACACGAGAGTAAACGTAAAAAGAAGGTTTTACAAGACTCACGTTAACAATATTGCAGCAGTACGCACACAATCGAAGCGCAGTAAGGATGGCTAGTGTAACTAGCAAGAATACCACGAAAGCAAGAAAAAAGAAGTTACGCTATTAACTATTAACGTACCTGTCTCTTCCGAAACGAATGAGTACTGTATCTATGTGTGCGCTACCATCGAGGTTGTAAAGTCT
+
99BB<969BCCCFBBBCC?B>@@::059;5<;99:=5:59>;;;<@;;;0817<;87777'389=>=>BBA@@@8=9;4999'4924.555&5<=8=<AACBBBD@C@CM@CCC?ABB@@;::BCCCBBBA@?@BCC?AA@BDCCB?BGECC@BCCCBCAA>AAAA?@=@C?AAA<??AAB==<;8999999%99939,9>87=;A3;085995::58@BA<@????CC>?;???4>00+0::?ABBCBBBCBBBAA@?AB@??>@>89=7752+206557.9?74
@ATNG8:04029:06266
GATGTGATACAGATCAGACACCAGAAGATCAGGAACTCTAGAAGAATTCAGATTTTTAACACGAGAGTAAACGTAAAAAGAAGGTTTTACAAGACTCACGTTAACAATATTGCAGCAGTACGCACACAATCGAAGCGCAGTAAGGATGGCTAGTGTAACTAGCAAGAATACCACGAAAGCAAGAAAAAAGAAGTACGCTATTAACTATTAACATACCTGTCTCTTCCGAAAACGATGAGTACAGAGATTACGATATGTCTACCATCGAGGTTGTAAAGTCT
+
B>CC9:9956<><BABCCCCCAB@A@;9::95.55;<;;;@C;@@=@?BBCCCCCC2C@CCAAA@@A9:93:@AABBB1AB>@<?CD69599=95559955258==466C@D@A@@:99=?:99@@:929AAC?FA@@BBCBAD?B;;8;BBBBA@@>AAAA?@=AC?BBB?B:@:;188:6=?@@AA(?;6///;;==>;9995539490..-662-..76674932222&26555555566655533......5597635)--5---0626666)2258
@ATNG8:03990:06336
GATGGTAGTGTCATATGAGAGTGTGTACTCATTCGTTTCGGAAGAGACAGGTACGTTAATAGTTAATAGCGTACTTCTTTTTCTTGCTTTCGTGGTATTCTTGCTAGTTACACTAGCCATCCTTACTGCGCTTCGATTGTGTGCGTACTGCTGCAATATTGTTAACGTGAGTCTTGTAAAACCTTCTTTTTACGTTTACTCTCGTGTTAAAAATCTGAATTCTTCTAGAGTTCCTGATCTTCTGGCTCTCGTAGACAGATACTACCATCGAGGTTGTAAAGTCT
+
///;7;;A=@BBB@@BCCCBAAACBBBCBCBB?CAAA<BC?D?BBCCCDD?ABICB@B@CBBA<A=ABBBBCCCB?AA@A@0AA>BBFG?CBBB?A;:4;C>BDCCCL@CCCCCDEC?CBC@C@CBAACCAA>ACCC@CCCCCDDDCCCBBBCCC?BBB@CC?C?CBBBBBBCC@CBCBC;B?B=ABBB@0AAABB8;;CBCBCCCC@CDDD3DBBAA=A>BB?BBC@@AC?C@CCCDCC?BBB?BB:::EBBBBBBCCBBBBBB?BBBCGD?A>ABAA=B@::
@ATNG8:03991:06312
GATGGTAGCATCATGCATATCTCACCAGAATATCAGGAACTCTAGAAGAATTCAGATTTTTAACACGAGAGTAAACGTAAAAAGAAGGTTTTACAAGACTCACGTTAACAATATTGCAGCAGTACGCACACAATCGAAGCGCAGTAAGGATGGCTAGTGTAACTAGCAAGAATACCACGAAAGCAAGAAAAAAGAAGTACGCTATTAACTATTAACGTACCTGTCTCTTCCGAAACGAATGAGTACGTGTGCGACGTGTCTCCTATCGAGGTTGTAAAGTCT
+
45==8==BB@@@ACBBBBCCCC;;98=<<8@AAAAB<@8@@9:5=B?C?<?6>=;78==;.78:@::8@@B:::28399999$9>:;.555&59;5;@D@BBB9:6;?BC?CBB?BEC@@AHCBCHECBB;;8;AAA>BBBBBBAA>B?@@A=A@BCCBBB?BBBB?@=??9;=;/44;<=33331333333#7939788===<:05,2266.5/57<<<:;;;:::?<?=@BA9A9:59?>ABBBBAA978<:===///9;4:=555672627688/:255
@ATNG8:04004:06329
GATGGTAGTGCGTGAGAGATAGACCCAGAAGATCAGGAACTCTAGAAGAATTCAGATTTTTAACACGAGAGTAAACGTAGAAAGAAGGTTTTACAAGACTCACGTTAACAATATTGCAGCAGTACGCACACAATCGAAGCGCAGTAAGGATGGCTAGTGTAACTAGCAAGAATACCACGAAAAGCGAGAAAAAGAAGTACGCTATTAACTATTAACGTACCTGTCTCTTCCGAAAACGAATGAGTACATAGATATACGTATAGCTACATCGAGGTTGTAAAAGTCT
+
:<>>@B>>;;;@666===?;;BAAA<=AB>00/9772;5::>99:<?A@9?6::8=:===+?68>ACCDC?>>>6<8;:?@?6>>2;2999&9@@=?:9655:>@6@;@>;?BCACABA;;;CCBBC@@@;0+0=00+0==005AB>@?B:;6;A@@@A@@=A@??;A?>><>BA8?;7787(79783===B+CB;>>AA@@BDDAD?ABCC8;:;CCCC@BBBBA@@<?;:;;;-;??<:98>??@BBBBAABBBB>??::9@@AAB@@@@A<@497788(8;::
@ATNG8:04010:06358
GATGGTAGTGATACAGATCAGACACCAGAAGATCAGGAACTCTAAGAAGAATTCAAGATTTTTAACATCGAGAGTAAACGATTAAAAAGAAGGTTTTTACAAGACTCACGTTTAACAATATTGCAGCAGTACGCACACAATCGAAGCGCAGTAAGGATGGCTAGTGTAACTAGCAAGAATACCACGAAAGCAGAAAAAGAAGTACGCTATTAACTATTAACGTACCTGTCTCTTCCGAAACGAATGAGTACAGAGAGTACGATATGTCTACCATCGAGGTTGTAAAGTC
+
:<>?<?<ABBB====??>>>@CB<<6;;<5:><///692558//)08479383//)/66666'6*/3;<<:::;>><)3333,3333$33,/(/888'6//(/8//.52229'2,2645556===:?BAAA@AC@@@@C?BB@@=??>>?<<?2;5;;;5;AB@@???<?@A?9829=9:::*0.:::/:.000000'0>9>>=>C;?==:=8<=;;7:;>>BCB?BB@@@BB?B@BCC>CCC>AABCCFBBAACBBAAACDABABBBBBB>@BB@BB;?:?AAB:A<<
@ATNG8:04021:06336
GATGGTAGACATATCGTACTCTCTGTACTCATTCGTTTCGGAAGAGACAGGTACGTTAATAGTTAATAGCGTACTTCTTTTTCTTGCTTTCGTGGTATTCTTGCTAGTTACACTAGCCATCCTTACTGCGCTTCGATTGTGTGCGTACTGCTGCAATATTGTTAACGTGAGTCTTGTAAAACCTTCTTTTTACGTTTACTCTCGTGTTAAAAAATCTGAATTCTTCTAGAGTTCCTGATCTTCTGGGTCTACGCTCGTCGCGCTACCATCGAGGTTGTAAAGTCT
+
;;BB?CCCBBCBBCCCCCDCCCCCCCDBCC@A<@BBB=BB<@;@@@>;BC>A@BAA?C@CDDD?B=@@BBBABBB?@@B=B+>@:@===5=9:74>>?>AB?BBBBBB?BBB@B@?>:?DD>D=?<<<<=AA=A@??;>>>A???;;;A@@?>>>;;;:=??;>;>@@@AAA>>;>???@5?<A<>>AAA/BB>>>6>?@@AA>;==088888%9::=A<A;AC:AAA@=<=<A<ABBB>>:=@@@:@@@AA@@@@@@>>>A???A<AAA@>>;>;@<==7>??@
@ATNG8:03993:06397
GATGGTAGCACACGAGATCTCATCGTACTCATTCGTTTCGGAAGAGACAGGTACGTTAATAGTTAATAGCGTACTTCTTTTTCTTGCTTTCGTGGTATTCTTGCTAGTTACACTAGCCATCCTTACTGCGCTTCGATTGTGTGCGTACTGCTGCAATATTGTTAACGTGAGTCTTGTAAAACCTTCTTTTTACGTTTACTCTCGTGTTAAAAATCTGAATTCTTCTAGAGTTCCTGATCTTCTGGGCAGACTCTGCACACGCCTACCATCGAGGTTGTAAAGTCT
+
CCBB?BBBBBBB;;655;;?@;<<>>;;;=@B9AABA;@@=@>ABBBCAA?ADCCB:;;;CBCAI?A@CBBAB@@;9:898$7:6;=AA<@>>C885C>A?=:00//0)/888=:AA?BBB?D@DCC;;888<@BBB===>A@A@;;;@@B===>;:;;<AD9>:>@@???D??;?BBCB5B;>:>=>>>.=>AAA9>>@@@AA;::1////(////8486>?9?AAA=;=<A:>>AA==8;::<4<==677;///=@=A@@<>>?;??>>>>:>;>>>?8>==>
@ATNG8:03996:06372
GATGGTAGATACTCGCTTGATACACCCAGAAGATCAGGAACTCTAGAAGAATTCAGATTTTTAACACGGAGAGTAAACGTAAAAAAGAAGGTTTTACAAGACTCACGTTAACAATATTGCAGCAGTACGCACACAATCGAAGCGCAGTAAGGATGGCTAGTGTAACTAGCAAGAATACCACGAAAGCAAGAAAAAGAAGTACGCTATTAACTATTAACGTACCTGTCTCTTCCGAAACGAATGAGTACACATCGTCGTGTCGTGCTACCATCGAGGTTGTAAAGTCT
+
8889844499997////)/77/65>>6///4//-555(/)////89:8;;8=0////////$/0///8.33=:::9183444444#55.57<<>2>>>9>;<666??@9<?@@;?9929=@?@BCCAAACB@A;<7;><<9<000>=:<8A8@9929BB<>=::9>?>>><;>>5;;8.33===3:88/33;;;)334:888;98885;5:97717699<<<9A=>BBBB=?9=?@9??A=A@@BBBBBCBA777888=;==?::::;6333333174899;/43::
@ATNG8:04011:06373
GATGGTAGATACTCGCTGATACACCCAGAAGATCAGGAACTCTAGAAGAATTCAGATTTTTAACATCGAGAGTAAACGTAAAAAGAAGGTTTTACAAGACTCACGTTAACAATATTGCAGCAGTACGCACACAATCGAAGCGCAGTAAGGATGGCTAGTGTAACTAGCAAGTATACCACGAAAGCAAGAAAAAGAAGTACGCTATTAACTATTAACGTACCTGTCTCTTCCGAAACGAATGAGTACATAGATATACGTATAGCTACCATCGAGGTTGTAAAGTCT
+
@@BB?CCBCDDCBBBBCCCCCCCCB=BDD@DCCC@@?@?AABCCCC?BB>A?BCCBBBAA/@;@8:9C???@>??8?@/////$//(/(///&/67188<;;99//(.05527793888;@DECFCCBBBBBC?CCAB?BCBBBBBC?C?CAA?ACCC??AC?CCAACC?@@ACCC999AAA9???>ACCDC3BC?B>@;BBA@@:=:>@AA<A=BCDBB@BBAAAAA?A>ACE>CBB?BAAABCCCCCAAACCCCA@??AA@@@A<@>@AAC7:5;>=<5>>;:
@ATNG8:04018:06376
GATGGTAGCAGACGTGACAGAGCGCCAGAAGATCAGGAACTCTAGAAGAATTCAGATTTTTAACACGAGAGTAAACGTAAAAAGAAGGTTTTACAAGACTCACGTTTAACAATATTGCAGCAGTACGCACACAATCGAAGCGCAGTAAGGATGGCTAGTGTAACTAGCAAGAATACCACGAAAGCAAGAAAAAAGAAGTTACGCTATTAACTATTAACGTACCTGTCTCTTCCGAAACGAATGAGTACCTCTCAGACGCTCGTCCTACCATCGAGGTTGTAAAGTCT
+
44:<3::AB@A@?=5:55555=?B@:??;8;;>@@A;@=@@@=AAC???9=9>999ABAB2A9??=;;;;7377)7=;:;::':=9;:@G@2@CC<CC=B@@<444)924429@@7<A@?@B=<@@?>>::<<8:>?C=@>>?A;@A>@<@:905<::::;?8:>=?>?7>>?CCB<??=98/733,388889%896886;<<<@BB=A<8;;A=A;;:@?@;@A@??>A<?178;6;77/77769//)000=>=898675555-6:9177<<65-517556(5555
@ATNG8:04026:06399
ATGGTAGCGCGACGAGCGTAGACCCAGAAGATCGGAACTCTAGAAGAATTCAGATTTTTAACACGAGAGTAAACGTAAAAAGAAGGTTTTACAAGACTCACGTTAACAATATTGCATCAGTACGCACACAATCGAAGCGCAGTAAGGATGGCTAGTGTAACTAGCAAGAATACCACGAAAGCAAGAAAAAGAAGTACGCTATTAACTATTAACGTACCTGTCTCTTCCGAAACGAATGAGTACGATGAGATCTCGTGTGCTACCATCGAGGTTGTAAAGTCT
+
55>:>>BBC@@ABCCCBBBE959605<>:<A@CD@C?CBCCAAA@@@=?>AAAAAKFG2A>AAAA@AAA998+8<>>:::*:?;@4;;;.;AB>CCCAA@B;;5;>;;7;CC@DCCCBBAAABBBBABBC@B@@B?BBCBBBAB@B?B999:BCCDAA@?CCAA@?:>><>>>8<;BAA:A8838AA?A/??<?<;;AAA@@<@7;;A@<A=A?BBA?::;;:??>A?BBD>DDC?BBCBCAAABCCBBBBB777:9:;:;AA=@?>>;;1818888*9?>>
@ATNG8:04050:05769
GATGGTAGCACGAGTCACTCATATCCAGAAGATCAGGAACTCTAGAAGAATTCAGATTTTTAACACGAGAGTAAACGTAAAAAGAAGGTTTTACAAGACTCACGTTAACAATATTGCAGCAGTACGCACACAATCGAAGCGCAGTAAGGATGGCTAGTGTAACTAGCAAGAATACCACGAAAGCAAGAAAAAGAAGTACGCTATTAACTATTAACGTACCTGTCTCTTCCGAAACGAATGAGTACGTGTGCGACGTGTCTCCTACCATCGAGGTTGTAAAGTCT
+
////)44::<==<==<5566555>?7;;<8<55599.5.59::;;;499.9249555>>>+<7;4444366///(///////$/<7>9>>>06555955555545597<<7<?>;>B@ABB@A0000000>D696>>9;;;<BBCG>B?A;;69??:A<<B@B=BB==7BC5=<;6;788818;;;@@AAA.9949;978?@;>7=,//66/5*/5>=<:<8<8848<A:>?C<@;@>=<<B??>>87878@AAAC>=:88;@<;4777./..3059<>4?:;:
@ATNG8:04069:05769
GATGGTAGCGCGACGAGCGTAGACCCAGAAGCATCAGGAACTCTAGAAGAATTCAGATTTTTAACACGAGAGTAAACGTAAAAAGAAGGTTTTACAAGACTCACGTTTAACAATATTGCAGCAGTACGCACACAATCGAAGCGCAGTAAGGATGGCTAGTGTAACTAGCAAGAATACCACGAAAGCAAGAAAAAGAAGTACGCTATTAACTATTAGCGTACCTGTCTCTTCCGAAACGAATGAGTACGATGAGATCTCGTGTGCTACCATCGAGGTTGTAAAGTCT
+
44::39:9<=;;9>=B=>BB?>9=907772/////<<7<89<:00/;6::471/////666'6566788::9788,33<=?@@+>>7;7;??0==>6;666::;999/9;?@<BAA?BBBBCDDC9::@@A@@@=AC@@=@B@?@ABB;A=@@@<@AA@@?@@>ABBBBB?BB>?>>:@@>??8;<<877777'7=8>=?997765-2255554=;=>>;;79A858>>6A7;=D5>861558=@@>;<>@@@:;::::==<7559949>?8889>:=>>D;>>??
@ATNG8:04076:05766
GATGGTAGCTCTGCTCTGACTCTCGTACTCATTCGTTTCGGAAGAGATAGGTACGTTAATAGTTAATAGCGTACTTCTTTTTCTTGCTTTCGTGGTATTCTTGCTAGTTACACTAGCCATCCTTACTGCGCTTCGATTGTGTGCGTACTGCTGCAATATTGTTAACGTGAGTCTTGTAAAACCTTCTTTTTACGTTTACTCTCGTGTTAAAAATCTGAATTCTTCTAGAGTTCCTGATCTTCTGGTGAGATATGCATGATGCTACCATCGAATGAGGTTAGTCT
+
@@BB@CCCCBBC@@@CCBBBBBBBBCBBBC@A>ACCC=CC@C?BDCAAAFACCBAB@E?DCBC@DAA@AEBBBAB=?@@@@,=@<?BAA=BBBB?CCC@BC=;;;BBEBBBCCCCDC?AAC@C?CCCCA@@C?CCCC?CBBBCCCCCBACCBBBB?BA@=?A6;6;AB@ABCCC>A;;;;.;>C>CAAA@,AABCJ?DEDDCBB;;;5;;;;*;@@BB@B@DF?@CEDB@@>@>AA@BBA=@@CACCCCCCC@@@BBBCCCCB@@>@BBBB?BBBB@C>@ADDC
@ATNG8:04081:05782
GATGGTAGGCGACATACATACGCGCCAGAAGATCAGGGAACTCTAGAAGAATTCAGATTTTTAACACGAGAGTAAACGTAAAAAGAAGGTTTTACAAGACTCACGTTAACAATATTGCAGCAGTACGCACACAATCGAAGCGCAGTAAGGATGGTTAGTGTAACTAGCAAGAATACCACGAAAGCAAGAAAAAGAAGTACGCTATTAACTATTAACGTACCTGTCCCTTCCGAAACGAATGAGTACGAGAGAGCACACGTGTCTACCATCGAGGTTGTAAAGTCT
+
AAAA?;55055@@B====>>A@@D@7;;D:666>>BB>C?A=@===B9=B7?7>A<ABCDC5C@FEECCDCFCDC<CA;;;;;*;C>C5<;;.<AB?BBAACCCBB?B?BB@CCC?CCBCCCBBCBBCCDCCE@CCCC@BBBCDCBB?B@CCCADACDCBBD@EDFC@@=??=?CD?BCA@@:>?@=ACDDC3BB?BBBECDBAA794:=>=3818<AAA>BDCEE=B=A=:::59BB=ABAAABADBCBAAABBAAAAAAAAAAA>ABB???@C@BBBD@BABA
@ATNG8:04083:05794
GATGGTAGACATATCGTACTCTCTGTACTCATTCGTTTCGGAAGAGACAGGTACGTTAATAGTTAATAGCGTACTTCTTTTTCTTGCTTTCGTGGTATTCTTGCTAGTTACACTAGCCATCCTTACTGCGCTTCGATTGTGTGCGTACTGCTGCAATATTGTTAACGTGAGTCTTGTAAAACCTTCTTTTTACGTTTACTCTCGTGTTAAAAATCTGAATTCTTCTAGAGTTCCTGATCTTCTGGCGCGTATGTATGTCGCCTACCATCGAGGTTGTAAAGTCT
+
:9@A<ABCCFCBBBBCGKDCCCBBCCBABB@@=@BBE?BD@CHAAAABBB9BBB??<?=@@AB>?=?B@@@@>/0(/////$/83<900(//0/4:885:B>BBBBCB>?@B>==@@:=>?;>;>AA=<>==8=>>>=BBBB;;;???@@@??==:=>>;@A8=:;;;@@AABB=B===>5==B=@@@@@/@@@@@:>>>:::=<:91::::+;>A==8>=;:7;AAA?>>:=:<=<9::;>>?;:::?????@?>=>@@E<>>A<@>>=@A:>7;;:A:AB>>
@ATNG8:04042:05811
GATGGTAGTGTGTCTCTGAGAGTAGTACTCATTCTGTTTTCGGAAGAGACAGGTACGTTAATAGTTAATAGCGTACTTCTTTTTCTTGCTTTCGTGGTATTCTTGCTAGTTACACTAGCCATCCTTACTGCGCTTCGATTGTGTGCGTACTGCTGCAATATTGTTAACGTGAGTCTTGTAAAACCTTCTTTTTACGTTTACTCTCGTGTTAAAAATCTGAATTCTTCTAGAGTTCCTGATCTTCTGGAGATATCATCAGCGAGCTACCATCGAGGTTGTAAAGTCT
+
99=;8<<??=55499;555555555==>665<70/0///&//)/)/9::<==9<<<BA6;77339494:::@:@:;;333333$33,3===6<8;;266>9<B>@@BCCGGCGBBCC;;8;CD?D@DEMHED;;:;@CD@BBBDFDCCCBBBBBC::8:B@;BC?B?ACCCCCCDD@C;;;;7;@D@CCCCC2AA@@@;@BBCCCCCCC?CCCD5CCCBA?BBDCACDBBB@A?@@CCBCBB<@@B>BBCCHCBBBCCBEDECCCCDACDCBBB8;:;CBD>CBBB
@ATNG8:04048:05837
GATGGTAGAGTATCATGTGTATCTCCAGAAGATCAGGAACTCTAGAAGAATTCAGATTTTAACACGAGAGTAAACGTAAAAAGAAGGTTTACAAGACTCACGTTAACAATATTGCAGCAGTACGCACACAATCGAAGCGCAGTAAGGATGGCTAGTGTAACTAGCAAGAATACCACGAAGCAAGAAAAAGAAGTACGCTATTAACTATTAACGTACCTGTCTCTTCCGAAACGAATGAGTACTACTCTCAGAGACACACTACCATCGAGGTTGTAAAGTCT
+
////)//::>:555:56577;///:4/458<=:::<387959?A>>4:94:29>>00//&/)//7977999==)5555555$5949.55)5995;BAAFCA@?7@::8177;289;455<:;9;;<999<6555>8<<?>A@9:50)///)/7777<5505<;;;<8=94943-3;33.3::4:::;;+<C>C;@:@333;.3.7=77.3...///)/7/55:=8<8=<;095505::<BB@B@A888>=;>;;;7333888,//8---35(--.7.:955
@ATNG8:04052:05855
GATGTAGCTCACGTACGTCACACGTACTCATTCGTTTCGGAAGAGACAGGTACGTTAATAGTTAATAGCGTACTTCTTTTTCTTGCTTTCGTGGTATTCTTGCTAGTTACACTAGCCATCCTTACTGCGCTTCGATTGTGTGCGTACTGCTGCAATATTGTTAACGTGAGTCTTGTAAAACCTTCTTTTTACGTTTACTCTCGTGTTAAAAATCTGAATTCTTCTAGAGTTCCTGATCTTCTGGGTCTCTCTCTCACGCACTACCATCGAGGTTGTAAAGTCT
+
ACCBCBCCCCBBBBDCCCDCCCCCCCCCC@@<@CCC>CC@C@CBBCDCC?CCCA@<A?BBBB?B@CCCABBBBB?BBCCC3BB>BBAB=@BBB?BBB?BB<==>BBB?BBBCCCCC>BBA7;7;A@@@<5505DAA=>>>>>@@>??DD@>=;=;@@A<?@;?=@@@>C>>>A=AAAAA;B;?:?>CCC/@=999*------9<9=7===<.;>>>A=C<>>:>BCBA>><><?@AAAA:==?A:AA@??@@AAAAAAA@@@@A=>>=>>>5:4:<<>8?@@;
@ATNG8:04055:05818
GATGGTAGATACTCGCTGATACACCCAGAAGATCAGGAACTCTAGAAGAATTCAGATTTTTAACACGAGAGTAAACGTAAAAAGAAGGTTTTACAAGACTCACGTTAACAATATTGCAGCAGTACGCACACAATCGAAGCGCAGTAAGGATGGCTAGTGTAACTAGCAAGAATACCACGAAAGCAAGAAAAAAGAAGTACGCTATTAACTATTAACGTACCTGTCTCTTCCGAAACGAATGAGTACACATCGTCGTGTCGTGCTACCATCGAGGTTGTAAAGTCT
+
8;==;?;:5=AA55599;666?CCC>CCD@GCCB;:898@@A00/>:0.*-0--/6699:)8168877777333(3744444$55.56<<=2==B=9966;>=?B?A@CE9BBD@BBBBBCCCAA>@99:>?;?@@A?BBBCBAAA<A=@;;7;BBBBCBC?BAAAAB=AA>@B@=??888*37;5779999%9<;<:3852CD=88;89::2=5>=BBB@B@?;???9?9=<<6=<?<>ABCBBAABBCCCBBBAAACCBABC>><>@@@@@:?399@@;@999
@ATNG8:04070:05829
GATGGTAGGCGACATACATACGCGCCAGAAGATCAGGAACTCTAGAAGAATTCAGATTTTTAACACGAGAGTAAACGTAAAAAGAAGGTTTTACAAGACTCACGTTAACAATATTGCAGCAGTACGCACACAATCGAAGCGCAGTAAGGATGGCTAGTGTAACTAGCAAGAATACCACGAAAGCAAGAAAAAGAAGTACGCTATTAACTATTAACGTACCTGTCTCTTCCGAAACGAATGAGTAGATGAGAGAGCTCTCTCTACCATCGAGGTTGTAAAGTCT
+
CCCC?ABB@CAA@BBBCCCCB@@@B@CCC@CBCBCB?B?BBCBBBD@BB?B@AAAAAAAA2B@DDCCCCCCCCI=CA:::::*:C=C:AAA9ACCACCCCECCAA>A@CE@CAA=CDAABCCCCCCCCCDCB?BGCC@B@@@BBBB@C@CCC@CDCCCCCC@BCCCCC>AA@BAA>ABBDD:@>?;>AAAB3BD?C?>>CBBBB<><?ABA7;7;BCCC@AAAAAEE@C@CDE>DAA?@BBBBBCDCCAAACCDCCC>==BBB@>BBAAAA=B<?>>=6==77
@ATNG8:04076:05856
GATGGTAGCGAGCGAGTGTGTATACCAGAAGATCAGGAACTCTAGAAGAATTCAGATTTTTAACACGAGAGTAAACGTAAAAAGAAGGTTTTACAAGACTCACGTTAACAATATTGCAGCAGTACGCACACAATCGAAGCTCAGTAAGGATGGCTAGTGTTACTAGCAAGAATACCACGAAAGCAAGAAAAAGAAGTACGCTATTAACTATTAACGTACCTGTCTCTTCCTAAACGAATGAGTACCTCTCAGACGCTCGTCCTACCATCGAGGTTGTAAAGTCT
+
///;7<<A?BBBBCBBBCBCCCBAAACDH@CCBDCE?B@BBBBAAB@CC?B@BABBBBCC5CBGCCCCCCCBBC=@C:::::*:B?I@DII;CCEIEBBBA@@??;@>AC?BCC@CBBBBBBBCCCDCBBBCACECC?BBCAAACB?C@CBB>BBDDCCD@CCCACCC@BB@BBB=??BA>6@88299999.9A?C:::BBBAB>B?CDB?:>:>ACLL?BBBBBDD@C=@@A>CCC?AAAACCC?A@ABBBB@AABCCCD>@AB?CA@@@A685:<>>8@@>>
@ATNG8:04079:05856
GATTAGTATAGAGCTCTACATAGTACTCATTTGTTTCGGAAGAGACAGGTACGTTAATAGTTAATAGCGTACTTCTTTTTCTTGCTTTCGTGGTATTCTTGCTAGTTACACTAGCCATCCTTACTGCGCTTCGATTGTGTGCGTACTGCTGCAATATTGTTAACGTGAGTCTTGTAAAACCTTCTTTTTACGTTTACTCTCGTGTTAAAAATCTGAATTCTTCTAGAGTTCCTGATCTTCTGGATATGAGTGACTCGTGCTACCATCGAGGTTGTAAAGTCT
+
://0;?@@@@@CDB@@@B=@<<CDCCDDBAA;@A@:@B=A<ABB@?@B?CBBBB@DACDGF@C?DBCCCCD=@899;;;*<9=?AAB>ACCE@CCG@;;<;BCB;;:;CBAABA@>AAB>B<AACAAA>><>BCC@C@@@AA@@@AB@@;;;@<>>><:;7;<@@<;;@@BB7;;BBB5B=C7;;A@?/>;;;>4>==;;:@;;;<A@@@/;886@=@=AA<??@@ABB:=:>AA@??;>>A=B@@AA?>>>?AAAAA@@@>>;>>>>AA<A:??AD8?>AA
@ATNG8:04050:05878
GATGGTAGTGTCAGTGCGCGTCGTCCAGAAGATCAGGAACTCTAGAAGAATTCAGATTTTTAACACGAGAGTAAACGTAAAAAGAAGGTTTTACAAGACTCACGTTAACAATATTGCAGCAGTACGCACACAATCGAAGCGCAGTAAGGATGGCTAGTGTAACTAGCAAGAATACCACGAAAGCAAGAAAAAGAAGTACGCTATTAACTATTAACGTACCTGTCTCTTCCGAAACGAATGAGTACGAGAGAGCACACGGGTCTACCATCGAGGTTGTAAAGTCT
+
:59?7:=><565555;===>;9999.59<76:<<;B>B6;;?77//)/-(-3--//////$/)/:9::<:9///(//--999)--,-099:/<<>:?666;<<==7?7?C?CCC?BCBBBDCHDBBCCCCCC@BBBB@CCCCCBBB?C@D@@=@@@@@@BA?BAAABB@CC????399===5=??=?EDDE1??>ACCBB@>>>=B<;::>59399@??;?>==A9939<??A=C@A=ABBB@999>>=?>>?AA>>=;3;;;<=:?@A>=<;A155<<07666
@ATNG8:04054:05896
GATGGTAGATACTCGCTGATACACCCAGAAGATCAGGAACTCTAGAATAATTCAGATTTTTAACACGAGAGTAACGTAAAAAGAAGGTTTTACAAGACTCACGTTAACAATATTGCAGCAGTACGCACACAATCGAAGCGCAGTAAGGATGGCTAGTGTAACTAGCAAGAATACCACGAAAGCAAGAAAAAATAAGTTACGCTATTAACTATTAACGATACCTGTCTCTTCCGAAAACGATGAGTACGTGTGACGTACGTGAGCTACCATCGAGGTTGTAAAGTCT
+
6888@AABB@>@@956<<<A<;;;;6;BB<@@A?00+0600////;6==8;7:<<78:::(:9=?>>;9@>/0*/://///$5>7=:>>>2>@A:>>?>>@C;;69====B@@=@ABABBBBBBBBA@@CC?BBCB?@@CDCBBB?C>B;<8;ABBDCCC>???ABB@CC?CCC<?>>>=7;><98999::%9?;8929=>:;:?:?;?>>>>D:=<:;7:1777798:7;45555'525557533....57;<==;;:=BA@@CBB=BBBA>>;?=???F>CCAB
@ATNG8:04061:05872
GATGGTAGGACGAGCGTCTGAGAGGTACTCATTCGTTTCGGAAGAGACAGGTACGTTAATAGTTAATAGCGTACTTCTTTTTCTTGCTTTCGTGGTATTCTTGCTAGTTACACTAGCCATCCTTACTGCGCTTCGATTGTGTGCGTACTGCTGCAATATTGTTAACGTGAGTCTTGTAAAACCTTCTTTTTACGTTTACTCTCGTGTTAAAAATCTGAATTCTTCTAGAGTTCCTGATCTTCTGGTGTCGTCTATCATGTACTACCATCGAGGTTGTAAAGTCT
+
///9397=6>99455;<=;;;=<<7<@?@BBC?CCCC>CC@B?CCCHFDC?CCCCDAC?BBCC@C>BBBBBBBCD=;::::*:?=AABB=ABBB?CCE@CGABBADDD@ECCCCBBB@BDD@D?CBCBCBBB?BBED?CCCCCBBBCCCBBBBCC?CCC?CD@D?ABBBBBCCCDGBBBB<B?C@CCDHI5BBCCD>CCDCCCCBBBBDDCC5DCCCE@B@BD@CCCCCBB?B@CCCCCC>@@DBGBBBDCA@@BBBCBBBCCCC?CCCCBC=@=@BBD>CAAB
@ATNG8:04076:05899
GATGGTAGTCTCAGATAGTCTATAGTACTCATTCGTTTCGGAAGAGACAGGTACGTTAATAGTTAATAGCGTACTTCTTTTTCTTGCTTTCGTGGTATTCTTGCTAGTTACACTAGCCATCCTTACTGCGCTTCGATTGTGTGCGTACTGCTGCAATATTGTTAACGTGAGTCTTGTGAAACCTTCTTTTTACGTTTACTCTCGTGTTAAAAATCTGAATTCTTCTATAGTTCCTGATCTTCTGGATAGCGACGCGATATACTACCATCGAGGTTGTAAAGTCT
+
;;@@8BBBCBCCDDDCCBACBDEDCCCCCDCC?BABA=BB@C@CCCCCCI@DCBBB@C@BB@@>?<@@>>>C=CC?BCBAA2AB>BACE?CBEC@CCC@BB?A@@BBC@CBCCBBBB@BBB@C?CFDCAA@@=?AAC?CBBBCCCCCBCCCDDBA?BCC@CC?B?B@AAADCCCACCCCG?J?C>;;;;;*;CBBE>ABCCCCCCBB5;;;;*;AABC@B>BD@BBDCDDC?A?CCCBBB>@@CACFCCCBBCCCCCCCCCCCBC?BCCCBB@B?BBBC<B@A@
@ATNG8:04038:05935
GATGGTAGCGAGCGAGTGTGTATACCAGAAGATCAGGAACTCTAGAAGAATTCAGATTTTTAACACGAGAGTAAACGTAAAAAGAAGGTTTTACAAGACTCACGTTAACAATATTGCAGCAGTACGCACACAATCGAAGCGCAGTAAGGATGGCTAGTGTAACTAGCAAGAATACCACGAAAGCAAGAAAAAGAAGTACGCTATTAACTATTAACGTACCTGTCTCTTCCGAAACGAATGAGTACGATGAGAGAGCTCTCTCTACCATCGAGGTTGTAAAGTCT
+
::A@8=<BACC99;CCFEEDCBBBB@CEF@DDCCBB=@=@BCCCCB?A@>A?BDDDDFDD2C@CECCCCBBBBF>A@99999*:A>B4;;;*;CC@CCCBCCCCC=B=AC?CAC=BBCBCBCCCDCCCCCCC@CDDD?BBBBCCBB@C@DBB?BCBCCBCC=BBCCCC@AA<ABB?BBA@@;A??;?ABBB3BC@BA@ABBBBB?B?BBB?:=:=ACCB@BC@@@BB@D@BBC=CBB?BCBBBAAACCAAA??@BBBBBBB@@@B>BB@<>@=A;A;:92;>==
@ATNG8:04040:05931
GATGGTAGAGAGACTGTAGCGCACCCAGAAGATCAGGAACTCTAGAAGAATTCAGATTTTTTAACACGAGAGTAAACGTAAAAAGAAGGTTTTACAACTCACGTTAACAATATTGCAGCAGTACGCACACAATCGAAGCGCAGTAAGGATGGCTAGTGTAACTAGCAAGAGTACCACGAAAGCAAGAAAAAGAAGTACGCTATTAACTATTAACGTACCTGTCTCTTCCGAAACGAATGAGTACTATGTAGAGCTCTATACTACCATCGAGGTTGTAAAGTCT
+
?@=>@CCCBBCB;65;;;<<@E;;;)599.5CA?AA4:29@?9:5<7::6<8773333333#339===<;;==CD:>;:::::(45.54;9;0;=>9?BBBDBC@C@DDACBB@CDDG@@ABDCDBBBCCD?@@BC@CA@@CBDC@C>ABC@CCBBBCDE@BBBCBC@CCBBCB?BD@?@<?BF@;;;;;*;C@C;=;ADA<;:;@BBDMAC@CBBBB@BBCCBEB=@=:::/:BB?B@>>000@@@@BBBBAA;:;BDDDCCC>BBCCAA>A=AA@A;@A@@
@ATNG8:04046:05927
GATGGTAGAGTATCATGTGTATCTCCAGAAGATCAGGAACTCTAGAAGAATTCAGATTTTTAACACGAGAGTAAACGTAAAAAGAAGGTTTTACAAGACTCACGTTAACATTATTGCAGCAGTTCGCACACAATCGAAGCGCAGTAAGGATGGCTAGTGTAACTAGCAAGAATACCACGAAAGCAAGAAAAAGAAGTACGCTATTAACTATTAACGTACCTGTCTCTTCCGAAACGAATGAGTACACACTCTCATATGACACTACCATCGAATGAGGTTAGTCT
+
;;BA8A@CBBBBBBBCCCCCECBCC?DBB?BBBBCC?C?ABBBCCC@CB@B?AAC:::;;*;=BCCCGGCC@@>6=B9::::*;C@C@CCC;CCC@BCCCBBCAA?B=??B@BB?BCCACCCC?BABCCCAA?AEDD@BBABCDDD@C@BBB?ABEEBCBD@A@?BAA?BB@BBB?BBBBB=??>>99999)9?;@?@@BCBAB=?=?BBB@B@BBBBB?BCBBBB@<@9?>@:@AB?BCCBCBBBBBBAAABB>>>BABBB>???BBCBC@DBAA<?<@AABB
@ATNG8:04046:05955
GATGGTAGCACGAGTCACTCATATCCAGAAGATCAGGAACTCTAGAAGAATTCAGATTTTTAACACGAGAGTAAACGTAAAAAGAAGGTTTTACAAGACTCACGTTAACAATATTGCAGCAGTACGCACACAATCGAAGCGCAGTAAGGATGGCTAGTGTAACTAGCAAGAATACCACGAAAGCAAGAAAAAGAAGTACGCTATTAACTATTAACGTACCTGTCTCTTCCGTAACGAATGAGTACGTGTGCGACGTGTCTCCTACCATCGAGGTTGTAAAGTCT
+
//9;7<;A@B;;6DCCCGCC@@@BD?CBC@BBCCAA?A@CCC@@@D@EH@D@BCBBBBBB3B@CCCCCDCA??>6<?:;;;;*;B@B<AAA7BCC?HABADCDBB@B@BB?BCC@AA@?@BCCCCCCCCBBB@DDCC?ABBBBBBB@C@CAA>ABBCCCCC?BBBBCC?BB@>>?<?@BBB>BAA>>>=>>1=??B:::BAA@@;@8>>AA:>:>ACCC?BBBBBAA>A?CCE?BBB?BBAAB???BBAA@CBBBBAAA@D>AAC?BBBBBB?B>B?>?7B888
@ATNG8:04051:05917
ATGGTAGCTCGCTGATGATATCTCCAGAAGATCAGGAACTCTAGAAGAATTCAGATTTTTAACACGAGAGTAAACGTAAAAAGTAGGTTTTACAAGACTCACGTTAACAATATTGCAGCAGTACGCACACAATCGAAGCGCAGTAAGGATGGCTAGTGTAACTAGCAAGAATACCACGAAAGCAAGAAAAAGAAGTACGCTATTAACTATTAACGTACCTGTCTCTTCCGAAACGAATGAGTACTGTATCTATGTGTGCGCTACCATCGAGGTTGTAAAGTCT
+
<<=065;:9455555>999@;59549;;5555555.5.4994444.447<.33:33333$36;9;:5///>::*///::::(//56.5<>066<:>666>D>CC@B@BA?AAA?DCABCCFIABABBA@@@=@BBC8;:A@A?997:<AAC?C@@988?@?:::?>B<@@:8885<887>)87819<<<<,;<9?9858===A5<49::87=288AAA<A<<:>:B>B=AAD>CBB>AA@AAACA999@@@99:???@::8=>:5;A65595A65779.;777
@ATNG8:04054:05918
GATGGTAGCTCACGTACGTCACACGTACTATTCGTTTCGGAAGAGACAGGTACGTTAATAGTTAATAGCGTACTTCTTTTTCTTGCTTTCGTGGTATTCTTGCTAGTTACACTAGCCATCCTTACTGCGCTTCGATTGTGTGCGTACTGCTGCAATATTGTTAACGTGAGTCTTGTAAAACCTTCTTTTTACGTTTACTCTCGTGTTAAAAAATCTGAATTCTTCTAGAGTTCCTGATCTTCTGGGATGTGTGCGCAGTGCCTACCATCGAGGTTGTAAAGTCT
+
49>>5;=CCCCBBCCCAAACBCBBBDDCCCC@B;;;9<C@GACCCBB::8;BBAA=A7;;BB@E?ABBBBBCCB?BEEFG5AA=A;99.3;;=<@<C@CG?A@@C@A?AEDBCACD?B@@=B>B@@@>>>@<@ABB?BB@@@A?;;;F@??@@?:=;;68818=BBBB@@???7;;BCC5A3818=?>?/>A;;;39=><;;@A=>:=<>=>'>@??C=A;?@<===@868<A<>>@BBB=@===6=///77@;;;BABAA<A=>:>>?>??6;4;=<=6===>
@ATNG8:04054:05944
GATGGTAGCACGAGTCACTCATATCCAGAAGATCAGGAACTCTAGAAGAATTCAGATTTTTAACACGAGAGTAAACGTAAAAAGAAGGTTTTACAAGACTCACGTTAACAATATTGCAGGAGTACGCACACAATCGAAGCGCAGTAAGGATGGCTAGTGTAACTAGCAAGAATACCACGAAAGCAAGAAAAAGAAGTACGCTATTAACTATTACGTACCTGTCTCTTCCGAAACGAATGAGTACGATGAGAGAGCTCTCTCTACCATCGAGGTTGTAAAGTCT
+
::BC;>>BBBBC=BCDCCCCBBCBB@BCC@BBFGBB?BAFCEBBBC?CD@C@BBA@AAAA0A>AACBCBCB???6==;;;;;*;B>B<AAB7BBBACBCCCCHDC?B?BC?BBB>AABB?BAAAACCCBBBB>BBBB>BBB@BCCC=B=A@B>BCBBBBBB>ABBCBB>@@>@AA<@@@>>8>:927<=<>.88/7>>;;;===5;5;;;>:>AAA@@;@B@@====B=???9?CCGEBBA::8?@@BBBAAACD??>BBBBBC?BBC@A@<@4;;;;3;?>@
@ATNG8:04080:05921
GATGGTAGTGTCGAGTATGAGAGTGTGTACTCATTCGTTTCGGAAGAGACAGGTACGTTAATAGTTAATAGCGTACTTCTTTTCTTGTCTTTCTGTGGTATTCTTGCTAGTTACACTAGCCATCCTTACTGCGCTTCGATTGTGTGCGTACTGCTGCAATATTCTAACGTGAGTCTTGTAAAACCTTCTTTTTACGTTTACTCTCGTGTTAAAAATCTGAATTCTTCTAGAGTCCTGATCTTCTGGACAGAGTGTGCAGATACTACCATCGAGGTTGTAAAGTCT
+
////)//888--------/59999799////77:38454(4;.4.449::::499/0/7;2770;4925<556;;=;055<:+:;34//9910//::699=8==8587??A>CBDDCCBB@CCC?B?BDECCD99;:ACD>@@CCCCBBCCCCDGD@@?@BB>CCCACBBBBCCCC?A;;;;.;>B?BCFEF3BB@@@;ACCBBDCBBA5;;;;*;CCFKAI@BBACBBCCCCC@CBBEDC>@@CACCBBBCCCCCCCCCCCCCCC?@@BBBB?B?AAAA9@@AA
@ATNG8:04044:05984
GATGGTAGCTCTGCTCTGACTCTCGTACTCATTCGTTTCGGAAGAGACAGGTACGTTAATAGTTAATAGCGTACTTCTTTTTCTTTGCTTTCGTGGTATTCTTGCTAGTTACACTAGCCATCCTTACTGCGCTTCGATTGTGTGCGTACTGCTGCAATATTGTTAACGTGAGTCTTGTAAAACCTTCTTTTTACGTTTACTCTCGTGTTAAAATCTGAATTCTTCTAGAGTTCCTGATCTTCTGGTGTCGTCTATCATGTACTACCATCGAGGTTGTAAAGTCT
+
59>><=BBEBBACBBCC@AAD<66===@<?5926>>>8?C?B?B>CCCCC?AAC;;96?CBBB@C@CBDEI;;9B?B@CCC,4:9)9<;;4==@=195;:9;::@@?AB?CCCCCBBB?B@@=@>BB@@@BAA>ABBB?BCCCCBBCCCCCBBC;::;DDACC@C?AACCBDCCD@BCHLM<C?B9;<BCD3CCGEGIC;<;BBA@@=:>@@7=??@@<@=@A?BDBCCAA?A?ABBDCC?BBC@CBBBBBBAAACC;;;FCDDC@CCCCAA?A>AABC>FCBB
@ATNG8:04051:05962
GATGGTAGCGAGCGAGTGTGTATACCAGAAGATCAGGAACTCTAGAAGAATTCAGATTTTTAACACGAGAGTAAACGTAAAAAGAAGGTTTTACAAGACTCACGTTAACAATATTGCAGCAGTACGCACACAATCGAAGCGCAGTAAGGATGGCTAGTGTAACTAGCAAGTATACCACGAAAGCAAGAAAAAGAAGTACGCTATTAACTATTAACGTACCTGTCTCTTCCGAAACGAATGAGTACTGCGTCTCACTCTCGCCTACCATCGAGGTTGTAAAGTCT
+
//9;7;<</66656>BBBBBBBBBC@CFD@CCBA;;298=>=;;;;7;A6>>?B666@@@+E?ABBCFCBBBB@0;;;;;;;';@=@;>>=0?A??ACDCBBBA@>@@BB>B@@=@DCABACDECBBBBAAA?@BBB@CBCBBBCC@CACBB?BBBCBCBB?CCBCCB>AAAACB=A???A;@??9=>>>?.?B?CBABCCCCD?B=AABF?@<>=BBB@BB@A@BB>B@BDB>CCC@BBCBCBBBDCCBBBBCDCCCCDC@CEE@DBBBCD?B?ACDD=BBBB
@ATNG8:04047:06032
GATGGTAGCAGACGTGACAGAGCGCCAGAAGATCAGGAACTCTAGAAGAATTCAGATTTTTAACACGAGAGTAAACGTAAAAAGAAGGTTTTACAAGACTCACGTTAACAATATTGCAGCAGTACGCACACAATCGAAGCGCAGTAAGGATGGCTAGTGTAACTAGCAAGAATACCACGAAAGCAAGAAAAAAGAAGTACGCTATTAACTATTAACGTACCTGTCTCTTCCGAAACGAATGAGTACGATGAGAGAGCTCTCTCTACCATCGAGGTTGTAAAGTCT
+
CCCD=A@BBBCCCCBBCDCCCCCCD=BBDACBBCBB?B?BABBBBC?CC?B@BA?78888(8>ACCACCCC?>>7>@ABDCC5CC?C8;;;6<ECADAAADDCCC?C@CC?A@D?BAAABDDCCCBBBBBBB?CCCC?BBAAACBB>C@CA@>ACCCCAAA?CAAAAA?CC@>>?<??@@@9??>;::9999%9?;?868B>>=B:=:<<>?4;7;?BBB?BB@@?BB>A>ABB>CBC?BAABDBBBA@ABCDDAAA>=<<><<=@<?@@?@B<A=A@@@9@@==
@ATNG8:04053:06035
GATGGTAGCGCACACATAGATACAGTACTCATTCGTTTCGTAAGAGACAGGTACGTTAATAGTTAATAGCGTACTTCTTTTTCTTGCTTTCGTGGTATTCTTGCTAGTTACACTAGCCATCCTTACTGCGCTTCGATTGTGTGCGTACTGCTGCAATATTGTTAACGTGAGTCTTGTAAAACCTTCTTTTTACGTTTACTCTCGTGTTAAAAATCTGAATTCTTCTAGAGTTCCTGATCTTCTGGTATGACTAGTGTACTACTACCATCGAGGTTGTAAAGTCT
+
----(-555@BBCCCABBCCDBBBAAA@@D:;;<EEC>B;;9:B=CCCEH?AACCB?C@BBB@;@<@@A@@A@BC=<;;;;*;E?BBCC=CBBB?CBC@CE@CEDCCC@CCDDCCCC@CBB?B@DCCCCCBB?BCCF@CCCCCCCCDCCCBBBCC?CCC?CC?B?BCCCCCBBB@CBBBB9B@D=@>>>>,=CABB>BBGGCCCCBB5;;;;.;CBCCACACC@CBCCCBB@C@CBCCCD<A@C@CCCCAABCCCCBCCCCCCBC@BCBBAA=@=@?AC=C@?@
@ATNG8:04058:06016
GATGGTAGCGCATATCAGCGCAGCCCAGAAGATCAGGAACTCTAGAAGAATTCAGATTTTTAACACGAGAGTAAACGTAAAAAGAAGGTTTTACAAGACTCACGTTAACAATATTGCAGCAGTACGCACACAATCGAAGCGCAGTAAGGATGGCTAGTGTAACTAGCAAGAATACCACGAAAGCAAGAAAAAGAAGTACGCTATTAACTATTAACGTACCTGTCTCTTCCGAAACGAATGAGTACTATGTAGAGCTCTATACTACATCGAGGTTGTAAAGTCT
+
@??A;B9;;BCC9;:BBCCDBBBDD>BBB;AACCCC@C?BBCCCCC@CC>@>ACECCBCC5C@CCCCCBBBCCC=BB:::::*:A=B4;;;.;BA@DBBCCCDBB?B?BC@CBD?BBBCDBBABCCBBBBBC@CCBB?BBCCCCBB@B@CCCACCCCCCCC?BBCCCC@CC@AAA:>>===8?<<889888(:??C?>?CCBBB>A>ABBB>B>B@CBB=@@@@@BB?B@BCF@E@@?AEBBBCCAA@BCCCBBB>>>BAA>>>>>@@F>><>;A9770?999
@ATNG8:04064:06038
GATGGTAGTGTGTCTCTGAGAGTAGTATCATTCGTTTCGGAAGAGACAGGTACGTTAATAGTTAATAGCGTACTTCTTTTTCTTGCTTTCGTGGTATTCTTGCTAGTTACACTAGCCATCCTTACTGCGCTTCGATTGTGTGCGTACTGCTGCAATATTGTTAACGTGAGTCTTGTAAAACCTTCTTTTTACGTTTACTCTCGTGTTAAAAATCTGAATTCTTCTAGAGTTCCTGATCTTCTGTAGATATCATCAGCGAGCTACCATCGAGGTTGTAAAGTCT
+
----(-669=555559955555556::995505;<<3<<7<9<?BBBDD?B@CCJAD@CCCD@DAABACCCCCC?BAAAA0AA?CBCB>BBBA<@;B>@B?BBCBBGBDGCBBCCC?BAA=A?BBBBBB;;6;@AA>CHCBBCCBDDCBBBBCC?CCC?BB?B@BBCCCCBBB@CCDDD;D@C?BB@@@0BBBBC>CCCCJDBBBB=@@@@0@BABD@C@BC@CCBBBBC@B?BCCCCD?BBBCCCCBCCCDBCCCB@@@CCCE?BBBBBB?@=@9993;CBB
@ATNG8:04074:06020
GATGGTAGACATATCGTACTCTCTGTACTCATTCGTTTCGGAAGAGACATGTACGTTAATAGTTAATAGCGTACTTCTTTTTCTTGCTTTCGTGGTATTCTTGCTAGTTACACTAGCCATCCTTACTGCGCTTCGATTGTGTGCGTACTGCTGCAATATTGTTAACGTGAGTCTTGTAAAACCTTCTTTTTACGTTTACTCTCGTGTTAAAAATCTGAATTCTTCTAGAGTTCCTGATCTTCTGGGTGCGCTACAGTCTCTCTACCATCGAGGTTGTAAAGTCT
+
:::<<ABCBBBBDCCCCCBBB??@>=====;;7;@C>7=B@D@ECAA?CAAAAC@@?@:<<99/98=@>?@AABB5;;;<;(;5259>>7??==;==B=@A=;;;GCC@CCFBCCCC@CCC@D@CCCCC999?CCCD@CBBBCCCCFDCCCCCCC@DDD?DD@C@CBCBBBBBB@BBBDD;C@D@BBBAA2BAAAC:;;BCCBDCCCACCCC5CCCCC@CACCADCCCCDD@C@BBBFDC=A9::/:B@@ABCCCJBBCCCCCCC@CCCBCB?B:;;BB=C;;;
@ATNG8:04035:06107
GATGGTAGCGCGACGAGCGTAGACCCAGAAGATCAGGAACTCTAGAAGAATTCAGATTTTTAACACGAGAGTAAACGTAAAAAGAAGGTTTTACAAGACTCACGTTAACAATATTGCAGCAGTACGCACACAATCGAAGCGCAGTAAGGATGGCTAGTGTAACTAGCAAGAATACCACGAAAGCAAGAAAAAGAAGTACGCTATTAACTATTAACGTACCTGTCTCTTCCGAAACGAATGAGTACGATGAGATCTCGTGTGCTACCATCGAGGTTGTAAAGTCT
+
008;7<<AACBCBCCCCDCCCCBBB=BBB?DCDD@A=A?BCB@@@B@BB@C@@?ABBDDC3C?BBCBBBCCAA@:@A?@@@@0@B>BAEHE;CCCACAABCCEBB@C@CC@CBB?BBAABCECCBCBBBBCC?BBCC<@@BBBBAA?B@CBB?BBBCCCCC>AABCBB>BB@BBB=??BBB=BBB@AABBB2BC?BA@<AAAAB:=7;:BD7;7;?A?@=?@?@@A@;?;?@@;AAA>ABBCBBBCBABBBB::::9<<<>????<?BB???6;5;;::1????
@ATNG8:04045:06071
GATGGTAGCGCGACGAGCGTAGACCCAGAAGATCAGGAACTCTAGAAGAATTCAGATTTTTAACATCGAGAGTAAACGTAAAAAGAAGGTTTTACAAAGACTCACGTTAACAATATTGCAGCAGTACGCACACAATCGAAGCGCAGTAAGGATGGCTAGTGTAACTAGCAAGAATACCACGAAAGCAAGAAAAAGAAGTACGCTATTAACTATTAACGTACCTGTCTCTTCCGAAACGAATGAGTACTATGTAGAGCTCTATACTACCATCGAGGTTGTAAAGTCT
+
44493:=ABB;;:BBBBBBCCAAAB=BBC@B@@>::.95:;?::5>7;;;?=?@>>>BBC2A4::98?<;;8::<37777777'33,3,333&3333(333778733,3,26169;:7;;AEBCCCCBBBBCBB?BCAA>AABAABBB?B@CCB?BCCCCCCA?CBCCBB?BC?BBB<??AA@;@>>9=<<<<.?>;@>>>@@@@@=B<>?=>:====@@@=@CABBBB?B?CCC>DBB?9::DBBBC>>>BBCC??;;;@@@BA?><>@@@@C:=:=@?>8B:::
@ATNG8:04051:06083
GATGGTAGACATATCGTACTCTCTGTACTCATTCGTTTCGGAAGAGACAGGTACGTTAATAGTTAATAGCGTACTTTCTTTTTTCTTGCTTCGTGGTATTCTTGCTAGTTACACTAGCCATCCTTACTGCGCTTCGATTGTGTGCGTACTGCTGCAATATTGTTAACGTGAGTCTTGTAAATCCTTCTTTTACGTTTACTCTCGTGTTAAAAATCTGAATTCTCTAGAGTTCCTGATCTTCTGGTGTCGTCTATCATGTACTACCATCGGAGGTTGTAAAGTCT
+
:;<>?BBCCCAA@BBB@A?>B>@B@?;;@AAB?A@@C;@?;@;@::;???6::@00,/1///617+/3<A>>8333(333333#3948;?8<90/(//-)-5,,,,6--(-6/.287:27774749==>;;;?;????;>;;;A@>=>??<<<9661///7<<5:5;:;<<9;<:57775-7:6:45555(2::8;58588;::=8917677'568/8484///8:=<:<193996://*//<76:;=;;;>DAA:7/--733676666059495777:3:::9
@ATNG8:04054:06082
GATGGTAGCTATACGTATATCTTGTACTCATTCGTTTCGGAAGAGACAGGTACGTTAATAGTTAATAGCGTACTTCTTTTTCTTGCTTTCGTGGTATTCTTGCTAGTTACACTAGCCATCCTTACTGCGCTTCGATTGTTTGCGTACTGCTGCAATATTGTTAACGTGAGTCTTGTAAAACCTTCTTTTACGTTTACTCTCGTGTTAAAAATCTGAATTCTTCTAGAGTTCCTGATCTTCTGGGTCTCTCTCTCACTGCACTACCATCGAGGTTGTAAAGTCT
+
::A@8==BBCBBBBCCDDCCCE?BBBBAAAA=@@AA6AA;A>ABECCDC@DDCBC@C@CC@@<@<@BBBCCBAA>==<=<,=?<?<?=8?AAB=@@B?AA?BBBBBB?B>>>CCBB?BBD?B?>><@AA>><?CAA89990:<778BDCBCC??<?BB?BD?B?BAA?@@C@@:?9999+:;<7=?>=/==:991:9<///7<8:/6666'778:88859A99>@@>;=7>=B=>=>>:?;;;3;A>?=>;;6==///======9=///=@9@9=:==4;;;8
@ATNG8:04034:06157
GATGGTAGTACATGGATAGACGACACCAGAAGATCAGGAACTCTAGAAGAATTCAGATTTTTAACACGAGAGTAAACGTAAAAAGAAGGTTTTACAAGACTCACGTTAACAATATTGCAGCAGTACGCACACAATCGAAGCGCAGTAAGGATGGCTAGTGTAACTAGCAAGAATACCACGAAAGCAGGAAAAAGAAGTACGCTATTAACTATTAACGTACCTGTCTCTTCCGAAAAATGAGTACTGCGTCTCACTCTCGCCTACCATCGAGGTTGTAAAGTCT
+
4444.4555::;//,/;:7:;;;;<=:===7;;;<>>:?:>>BC96<@AA6924<<><<<<1<?BCCABAGCBCC>@?A@AAA1>@>A<@AB7;;;@CECCBB:9;6;6;B=@@C=@@@9:9>>:>:<<<@BB?BBCB?BACCDDCDAE@;<;7;B@@@@BB=BBBB@@=@A@DAA=ABCCF@B9999===>,>@;???AAABBB@B?BC?@>?@C;BACACBBCBBA;>:99999'9=<<=?AACBCCAAABB:9:>>?;?>A?B???BB@B?AABC=AAAA
@ATNG8:04038:06147
GATGGTAGATACTCGCTGATACACCCAGAAGATCAGGAACTCTAGAAGAATTCAGATTTTTAACATCGAGAGTAAACGTAAAAAGAAGGTTTTACAAGACTCACGTTAATAATATTGCAGCAGTACGCACACAATCGAAGCGCAGTAAGGATGGCTAGTGTAACTAGCAAGAATACCACGAAAGCAAGAAAAAAGAAGTACGCTATTAACTATTAACGTACCTGTCTCTTCCGAATCGAATGAGTACGAGAGAGCACACGTGTCTACCATCGAGGTTGTAAAGTCT
+
009:6;;ACDBCBCCBBCCHECCBD>DCD@BBBBBB7<7;AAA@@A>??=??CDA@ADDF3D??899?9834===18833333$37,3,333&33938:<8869..(./35075627889>@DCCBBBCCCBB?BBBB?CBBBBB@@>AAEBB?BCCCBBBB?ACCCCB?BB?BBA;?????8?>>9==<<<>'?A?C868AABDD7;7:>AA5;7;BBBB@CCBBBCB?B?BB@BCCC?CCBCCCCCAAACAAACCCBCBABBBBB?BBA@AD9=8<989*9999
@ATNG8:04039:06115
GATGGTAGCTCTGCTCTGACTCTCGTACTCATTCGTTTCGGAAGAGACAGGTACGTTAATAGTTAATAGCGTACTTCTTTTTCTTGCTTTCGTGGTATTCTTGCTAGTTACACTAGCCATCCTTACTGCGCTTCGATTGTGTGCGTACTGCTGCAATATTGTTAACGTGAGTCTTGTAAAACCTTCTTTTTACGTTTACTCTCGTGTTAAAAATCTGAATTCTTCTAGAGTTCCTGATCTTCTGGCGCGTATGTATGTCGCCTACCATCGAGGTTGTAAAGTCT
+
7:<A@CDDCB=CCBBBCBAACCCABBCBCC@@<@BB@<BC?C@CCCCCCC@CCCA@?B@DDCC@C@BBBCCCBBB?@AECC1@@<@;;;/<9@<=>?CADD>@@CBCB@DBCBDAAAACCD@C@CBBAAA@@<@BBC@CBDCCCBBBCBBBCBBB@CBB?BC@D@@@@BBCFGGACGEEE=C>B7;;AAA,ABAAA<ABBBEBCBCC@DEED2CBCCF?A>@C@BBBDFFC?B?ABBBBA?BBC@CCD;;;BBCDCCCCCC@BBC@B@@@?@6:6::AA;BA::
@ATNG8:04049:06126
ATGGTAGACACGTGTGCTCTCTCGTACTCATTCGTTTCGGAAGAGACAGGTACGTTAATAGTTAATAGCGTACTTCTTTTTCTTGCTTTCGTGGTATTCTTGCTAGTTACACTAGCCATCCTTACTGCGCTTCGATTGTGTGCGTACTGCTGCAATATTGTTAACGTGAGTCTTGTAAAACCTTCTTTTTACGTTTACTCTCGTGTTAAAAATCTGAATTCTTCTAGAGTTCCTGATCTTCTGGACGACGCGCACTGACACTACCATCGAGGTTGTAAAGTCT
+
CCF@BBCBBBBBBC@BABCCICCCCCCFDBC>BCCF=BB?B@DCCCBAA?CCDCC?A?ACCD?A?BCBBBBCBA?99999(9???@BB=BBBB?BBB>?>198@CBC@CBABBBB@==>?:?<A>>>>?::7:B??<?@@@@AA???AAAA::;<@@@=AA<?;?AAAAAAAA<AAAAA5=8=9====<.=C?>?3;;;;;;A===07888+8>ABD=A;??;@@AAABA<A<AABBAA6::A<AA===>AAAA;;<>@A>;6606///;<7<7==AD7>>>?
@ATNG8:04053:06129
GATGTAGTGTGTCTCTGAGAGTAGTCTCATTCGTTTCGGAAGAGACAGGTACGTTAATAGTTAATAGCGTACTTCTTTTTCTTGCTTTCGTGGTATTCTTGCTAGTTACACTAGCCATCCTTACTGCGCTTCGATTGTGTGCGTACTGCTGCAATATTGTTAACGTGAGTCTTGTAAAACCTTCTTTTTACGTTTACTCTCGTGTTAAAAATCTGAATTCTTCTAGAGTTCCTGATCTTCTGGACGACGCGCACTGACACACCATCGAGGTTGTAAAGTCT
+
<<?DBBBBBCCCCAAAABBBACFGGCBCCC@CCDD>AA=B@EEC@@AB?BCCCC@C@CCCC?CACCCBBBABA=ACBBB0;;8;ACB=;;;CACCJ?BB::;BAAB@CHDCCBBC@BBC?B?BCABAB;;5;;;A?DCFHCFCCCDCCC@AAC@DBA?BD>B>B@@@BCEBB@BCCCC<CAH@BDDCB0BCA@A<A@CBBBBBBB?BCCC3;;;CC@BBDE@CBBBBBB>B>ADC;;<@CBBADCAA<=<CCDB@BBBBAC@9>000@@<@;<@BC>DB@B
@ATNG8:04053:06131
GATGGTAGGCGTGTGAGAGTCTGCCCAGAAGATCAGGAACTCTAGAAGAATTCATATTTTTAACACGAGAGTAAACGTAAAAAGAAGGTTTTACAAGACTCACGTTAACAATATTGCAGCAGTACGCACACAATCGAAGCGCAGTAAGGATGGCTAGTGTAACTAGCAAGAATACCACGAAAGCAAGAAAAAGAAGTACGCTATTAACTATTAACGTACCTGTCTCTTCCGAAACGAATGAGTACCTCTCAGACGCTCGTCCTACCATCGAGGTTGTAAAGTCT
+
:55<8>==?BBBBCDDDCFA@>::;)4<>?ABAAAEAD?BBCC@@@@BB@B?A@B:::::):=ACCBCBABBBB>BC@@?@?.<<8=1999+9>@>A:99BBBBC@D?A=:>BA799AAAAAAAAA@>>>=>:>>??;>>>?>?::8;=BCC?CAA@BBDD?CBAA@B>BB>BBB<A@@AC=?<<899999(8=:=?@@@@@@@<?<@@@@<A=@@?==9<??>:::<@=BAC;CAA=BBBB:::????CEDBB;;;BAAA=???=A@BBCC?B@BBAA;A@::
@ATNG8:04058:06118
GATGGTAGTATCTGCACACTCTGTCCAGAAGATCAGGAAAACTCTAAGAAGAATTCAGATTTTTAACACGAGAGTAAACGTAAAAAGAAGGTTTTACAAGACTCACGTTAACAATATTGCAGCAGTACGCACACAATCGAAGCGCAGTAAGGATGGCTAGTGTAACTAGCAAGAATACCACGAAAGCAAGAAAAAGAAGTACGCTATTAACTATTAACGTACCTGTCTCTTCCGAAACGAATGAGTACTGTATCTATGTGTGCGCTACCATCGAGGTTGTAAAGTCT
+
559939999445555==>==<<<;;7;>>9665555.555&/;://)/:1786;6<A@<<BBB1B8??>?>=@<788288@>>>@+6945499;0>=B@BCCCCCC@A?@?BB?CCC?BCBBDBCDHDFHCBB@@>@@@C@@@ACACAC@C@CBB?B@@@CBCB?BCCCBC>BB?B><:<===>7<<B@BBDDD2BA?BBBAB@A;;6;;>>AA<=9<<000<>@>AAAA>A=??A;?::78AAABBBBAA???@@@??>>@@AA=7737=9=;;6:-52//(/0//
@ATNG8:04059:06158
GATGGTAGAGTATCATGTGTATCTCCAGAAGATCAGGAACTCTAGAAGAATTCAGATTTTTAACACGAGAGTAAACGTAAAAAGAAGGTTTTACAAGACTCACGTTTAACAATATTGCAGCAGTACGCACACAATCGAAGCGCAGTAAGGATGGCTAGTGTAACTAGCAAGAATACCACGAAAGCAAGAAAAAGAAGTACGCTATTAACTATTAACGTACCTGTCTCTTCCGAAACGAATGAGTACTGTATCTATGTGTGCGCTACCATCGAGGTTGTAAAGTCT
+
::44.4:9445>>===>>B:9:>@A;@>?<A@>CCC?@>@CBBAAA>;;7;<>DCBBCBB1A<@ABBCCFFBAB;B@@ADDE1CC?B@CFG9BBBABBBB@?B99:-;=@@=ABC>BABBCBDCG;;;BCDBB>BABB@BBDBB@@@?B?BBC@CCBCDDBA?ACCCCC?BB@AAA@BCBCD>BA@<====?.>A?B:99CBBBC?C?C@@@7;5;=BBB@BBBAA@A<@>AAC>BBA?ACBBBBBCAAABC@@ABBFBBBABAAB?BBBBCC?A>988>4AA;;
@ATNG8:04059:06159
GATGGTAGATATATGCACGCTCTACCAGAAGATCAGGAACTCTAGAAGAATTCAGATTTTTAACACGAGAGTAAACGTAAAAAGAAGGTTTTACAAGACTCACGTTAACAATATTGCAGCAGTACGCACACAATCGAAGCGCAGTAAGGATGGCTAGTGTAACTAGCATGAATACCACGAAAGCAAGAAAAAGAAGTACGCTATTAACTATTAACGTACCTGTCTCTTCCGAAACGATGAGTACACATCGTCGTGTCGTGCTAATCGAGGTTGTAAAGTCT
+
78<;@CBBBCCCDB;;:BBB@B@AB?@A@?A@@BBC?B@BCBAAAA>AB@E>@A??=DDE3B=@@>?>@AACCA9@7;49=9,9@::7@@A;BBB@BA;<;==00+/277279<266=>CAABBBABBA@@@=AAAC=A@BBBBBB?B@@@@>@CCCBCBB?BBBBBB??@?BA?<?@??@<?::84999:)8817==>99:>=:;;55587@5>:>><:?>>@@?@;=8:::3:00/666;9?>?<=777CC?>>?885:<=?====<6:<?<AA<BAAA
@ATNG8:04036:06196
GATGGTAGTGATACAGATCAGACACCAGAAGATCAGGAACTCTAGAAGAATTCAGATTTTTAACACGAGAGTAAACGTAAAAAGAAGGTTTTACAAGACTCACGTTAACAATATTGCAGCAGTACGCACACAATCGAAGCGCAGTAAGGATGGCTAGTGTAACTAGCAAGAATACCACGAAAGCAAGAAAAAGAAGTACGCTATTAACTATTAACGTACCTGTCTCTTCCGAAACGAATGAGTACCTCTCAGACGCTCGTCCTACCATCGAGGTTGTAAAGTCT
+
CCDD?BBBAAACCCCCBCCBCCCCD?BBC@BBCCCC@BADDCCC@><>@>AABBBBBBBB1B@AACBBBBB@@@<BBBCEEH3BB@B@BBB<BCC@CCBBCBBAB@C@CE@CBB?BACCCDCCCBBB@@@BB?ABCC@CBAAAAAA>B?CBB@BCCCCCCC?BBABCC?CC?ABB=@@BBA9A99299889(8@>C999CAAAA<@:>=AA6:7;?BAA?AB@@@AA>A>ABB<A??=?ABDECD?@@@DCBBABBB@@??<?@A=@@ABAA7:4:=<<5>>:;
@ATNG8:04039:06202
GATGGTAGTGCGTGAGAGAGAGACCAGAAGATCAGGAACTCTAGAAGAATTCAGATTTTTAACTCGAGAGTAAACGTAAAAAGAAGGTTTTACAAGACTCACGTTAACAATATTGCAGCAGTACGCACACAATCGAAGCGCAGTAAGGATGGCTAGTGTAACTAGCAAGAATACCACGAAAGCAAGAAAAAGAAGTACGCTATTAACTATTAACGTACCTGTCTCTTCCGAAACGAATGAGTACACACTCTCATATGACACTACCATCGAGGTTGTAAAGTCT
+
///727<?AABCCCBCCBCBCCCCACCC@CBBBCB@D@CCCAACC@CD@C??@??=999)9:798BBACBBB@8@?ABBBB2BB>B@BMK<ECCABCCCCCCCD?B?AC?CCC?CCCCDBBBCBBBCBBBC@CCBB?BBCCBB??<A@CBB?BCDDCCCC?CCAAAA?CC?>>>>AABBA9@9949>@@@2@B?B999CCB>><>7;;>>8=8=?B;;:;BAAABA@E@BBB>BBD?AACDDDA@@ABBBBBBBBBBBAAADBB?BBBB?@=??BCCC?C???
@ATNG8:04041:06179
GATGGTAGCATCATGCATATCTCACCAGAAGATCAGGAACTCTAGAAGAATTCAGTTTTTTAACACGAGAGTAAACGTAAAAAGAAGGTTTTACAAGACTCACGTTAACAATATTGCAGCAGTACGCACACAATCGAAGCGCAGTAAGGATGGCTAGTGTAACTAGCAAGAATACCACGAAAGCAAGAAAAAGAAGTACGCTATTAACTATTAACGTACCTGTCTCTTCCGAAACGAATGAGTACCTCTCAGACGCTCGTCCATCGAGGTTGTAAAGTCT
+
CCA?>@B@?;??DBBBCICCCECDE@AAAADCDBA@>@?CCBBCBA>@@4=4;;333333#33:<=<A666?>@8@;;;@@@*4:25.555&59>9=???=>=>@<@=AC@CBB>BB@@CKKHGBBBBCCCB?AA@?5;;@?AAAA>B?BCC>ACBBBB>?<>ABA?A;9937?93::8887<BA?BBBBC3BB?BBBDDA>>=;>;???C3818>;;;?AAAA@@@5948>>9@??=?BDBBBC?AABBCBABBA===;;5;6555606,//;;2889<
@ATNG8:04064:06196
ATGGTAGGCGAGAGTGAGACGCAGTACTCATTCGTTTCGGAAGAGACAGGTACGTTAATAGTTAATAGCGTACTTCTTTTTCTTGCTTTCGTGGTATTCTTGCTAGTTACACTAGCCATCCTTACTGCGCTTCGATTGTGTGCGTACTGCTGCAATATCGTTAACGTGAGTCTTGTAAGACCTTCTTTTTTACGTTTACCCTCGTGTTAAAAATCTGAATTCTTCTAGAGTTCCTGATCTTCTGATATGAGTGACTCGTGCTACCATCGAGGTTGTAAAGTCTT
+
<@A<<;?7556=<<<=>?=;<<696@>BCCCAC;;;/;C=@<?BBA>CC?BABBB>A=@?@@<@?CAAAB?::?779878'3<3877817::?585B>@B@CCCAAA?CECCB??@?B??=B>C???;;:=79676+//7;:89:9987557883;7775/(/2...3369;=055=6:99.5.225555$5:779.7:7.55;:2/-/;>;+....7.5/555:>:<55527:<<=78>-//66<//8;;;=====>>>>@??<?>>=BB7;8;>>C9??;;7
@ATNG8:04073:06194
GATGGTAGCATCATGCATATCTCACCAGAAGATCAGGAACTCTAGAAGAATTCAGATTTTTAACACGAGAGTAAACGTAAAAAGAAGGTTTTACAAGACTCACGTTAACAATATTGCAGCAGTACGCACACAATCGAAGCGCAGTAAGGATGGCTAGTGTAACTAGCAAGAATACCACGAAAGCAAGAAAAAGAAGTACGCTATTAACTATTAACGTACCTGTCTCTTCCGAAACGAATGAGTACAGAGAGTACGATATGTCTACCATCGAGGTTGTAAAGTCT
+
//:;7<;@;==;;;>>B966C;>@@;5957999<55068<<<;;5B?BC@E>98:?A@;<+B6=@@997>=9::3389AA?A0:;76:CCC9CBB>AABBBBAAB>B?BB@CBB@BCBBBBICCECCCCCCB?D@@@>ABCCCBBB?B@C;;9;CCDCCCC@BBBBBB@BD>AAF9::BBB=B??99:999(9A?BBAACD@@@;>:>>;;5:4;=@@@>ABAA@@?=A?BCE>BBA????ABBBBBCCBBBBBBBBBBC>>>A@=<@>>>@>E:==@@9?===
@ATNG8:04075:06178
GATGGCACTGCGCACACATCCCAGAAGATCAGGAACTCTAGAAGAATTCAGATTTTTAACACGAGAGTAAACGTAAAAAGAAGGTTTTACAAGACTCACGTTAACAATATTGCAGCAGTACGCACACAATCGAAGCGCAGTAAGGATGGCTAGTGTAACTAGCAAGAATACCACGAAAGCAAGAAAAAGAAGTACGCTATTAACTATTAACGTACCTGTCTCTTCCGAAACGAATGAGTAACACACTCTCATATGACACTACTATCGAGGTTGTAAAGTCT
+
@@@B?A;96CDCEDBCCCEII?CCC@BBC@;;7;?BAAAAAA>@@=@@BA@99999)9;=@????BCBCC=A@:::::(:=9<9???5?BC@CAAA@;;;@<@<AA:>==:=>@@@@@@A@@???AAA;@@??;>>?@<==?<@=<=@?A===>>AA<A>>>BB?AC=>>?;??@AB=B;;488888(7=9@@ACB?>>>:=6=<;;7;:===<<8<<::;BB<@<?>=48:9:==>>00,0;::=766@>==>>=BCBB?A877BBBA@C>AABD>BB?@
@ATNG8:04078:06170
GATGGTAGAGTACAGTGTAGTAGACCTGAAGATCAGGAACTCTAAGAAGAATTCAGAATTTTTAACATCGAGAGTAAACGATAAAAAGAAGGTTTTACAAGACTCACGTTAACAATATTGCAGCAGTACGCACACAATCGAAGCGCAGTAAGGATGGCTAGTGTAACTAGCAAGAATACCACGAAAGCAAGAAAAAGAAGTACGCTATTAACTATTAACGTACCTGTCTCTTCCGAAACGAATGAGTACTATAGACTATCTGAGACTACCATCGAGGTTGTAAAGTCT
+
8:<>;>>CCCBBB696==@DEEA;;7;@=8=<<;;;;>>:::/0)00)/816166//(////$/(//66833//999(-----666'55(/(333&336.7222233..(./33566849::?ECHCBBBCBBBCC@BBAC=@@@@AAAA>B?BBB@BCCCDCDD?AAAAAA?CC?CCC<@@BCB;A>=99:9:9(9@;>===DA@@A;><>?@@:>:=AB@@=@A@@@AA@C?CCC>C?@=ABBBBBBCBBBCCABBCBAAACBBEBC?BAAA??;?>ABBB>C?>>
@ATNG8:04083:06186
GATGGTAGCATCTGCATATCTCACCAGAAGATCAGGAACTCTAGAAGAATTCAGATTTTTAACACGAGAGTAAACGTAAAAAGAAGGTTTTACAAGACTCACGTTAACAATATTGCAGCAGTACGCACACAATCGAAGCGCAGTAAGGATGGCTAGTGTAACTAGCAAGAATACCACGAAAGCAAGAAAAAGAAGTACGCTATTAACTATTAACGTACCTGTCTCTTCCGAAACGAATGAGTACGATGAGAGAGCTCTCTCTACCATCGAGGTTGTAAAGTCT
+
@@;;2999=:;;B?>CCC;;;@;@7;AC@BBBCCCAG?BBA@@AB>AC4;6:>945<<@+A9?AB@?>AB???6:9:9555$59257==>2>>@@@CFCCC;;;>B>AA>A@@=@DBBCCGGCBBCHEDBB?D@@@@CC@@?CBB?B@B;;9;ABBBBBB?CCCCAA>AC@CBB<>>CCB;A9959BCCD3CC@CBA????@@<A;@@BF6858BBAA?BC;;;CC@B?BCD@BDB?::9BBBBBBBBBBBBBB@@@?@?>>??;;;:=??=B:;;;?9???@
@ATNG8:04044:06236
GATGGTAGTGATACAGATCAGACACCAGAAGATCAGGAACTCTAGAAGAATTCAGATTTTTAACACGAGAGTAAACGTAAAAAGAAGGTTTTACAAGACTCACGTTAACAATATTGCAGCAGTACGCACACAATCGAAGCGCAGTAAGGATGGCTAGTGTAACTAGCAAGAATACCACGAAAGCAAGAAAAAGAAGTACGCTATTAACTATTAACGTACCTGTCTCTTCCGAAACGAATGAGTACCTCTCAGACGCTCGTCCTACCATCGAGGTTGTAAAGTCT
+
LCCC?CCCCBBBDCCCDCCBBCCCC@CCB@CCCBBB?B@CCB@@AC@CB?C@BAAA@BBB1B?BBBAABBCAAA9>?;;:::';?=?4999&9CA?CCBCGCCCD@C@BC?BBC@DDBABBCCCBECCCBBB?CCCC=ACCBCCAA=B@CAA?@CCDDCAA?BACBBC?BA?CCC<??CCC=AA@;99998.8C?CCAAAAAAA9?9??AA:>:=ACBB?AA@@@A@?B@BCC>B?@>@DDECCC?AAABBDCBBBB@@@A=A>><>@@@;;6;5;;>?8@;;;
@ATNG8:04050:06245
GATGGTAGCTATACGTATATCTATGTACTCATTCGTTTCGGAAGAGTCAGGTACGTTAATAGTTAATAGCGTACTTCTTTTTCTTGCTTTCGTGGTATTCTTGCTAGTTACACTAGCCATCCTTACTGCGCTTCGATTGTGTGCGTACTGCTGCAATATTGTTAACGTGAGTCTTGTAAAACCTTCTTTTTACGTTTACTCTCGTGTTAAAAATCTGAATTCTTCTAGAGTTCCTGATCTTCTGTAGATACACATGATACTCTACCATCGAGGTTGTAAAGTCT
+
99><7<<CCCB==666?DEDCCCCCC;;;66A<EA@@766257<:;78>>+//;:;6;6::5525?ABDA8:9?=289AAA/@>68373(7359.5;;;9>:????>C@CDCCCBCD?B@@=@?CBBB000>,00>@8=>BBBAACCBCBB@A@A=A:;6;A=A<@@CBBDCDC?BBDJE;D:;9;CCBB0CA;;;0000000>>0:79BAA1AAA@@@B;@@@BBBCBBB?C?BAC@?@49:B::9CBD:;;;;:BDBCAA@CD=@<0000*0:000@8?CD?
@ATNG8:04057:06218
GATGGTAGAGTATCATGTGTATCTCCAGAAGATCAGGAACTCTAGAAGAATTCAGATTTTTAACACGAGAGTAAACGTAAAAAGAAGGTTTTACAAGACTCACGTTAACAATATTGCAGCAGTACGCACACAATCGAAGCGCAGTAAGGATGGCTAGTGTAACTAGCAAGAATACCACGAAAGCAAGAAAAAAGAAGTACGCTATTAACTATTAACGTACCTGTCTCTTCCGAAACGAATGAGTACTGTATCTATGTGTGCGCTAATCGAGGTTGTAAAGTCT
+
@@@@=@@ABBBBBBBBBBDCCC:::@CBB?A<@>;;7;:BCCCCCB?CDAE;;;CCCEDE5C@@ABBBBGCCCE>ECCDGLI5AA?A=?=>4@CD;?@?>???::498<;6=?@<;;==CBBB@@A@CBBBB?ABBC@CBA@@BAB?C?CBB@BBBBBBBC?CCAACC000>@AA>?;;@=5;00)000000%096;947<;;?;=:;:<99/716;C@>79<///996<:=AA<?>@=@@<>A???>A???AAAB>>>?>>???=A@@??2837=@?9;667
@ATNG8:04060:06255
GATGGTAGAGTACAGTGTAGTAGACCAGAAGATCAGGAACTCTAGAAGAATTCAGATTTTTAACATCGAGAGTAAACGATAAAAAAGAAGGTTTTTACAAAGACTCACGTTTAACAATATTGCAGCAGTACGCACACAATCGAAGCGCAGTAAGGATGGCTAGTGTAACTAGCAAGAATACCACGAAAGCAAGAAAAAGAAGTACGCTATTAACTATTAACGTACCTGTCTCTTCCGAAACGAATGAGTACACATCGTCGTGTCGTGCTACCATCGAGGTTGTAAAGTCT
+
<@>?<??JEBCCC:;9DCCBCDCBB?BCC?BBB@@@?B>ABB@@@CABA?AA:::95AAB1B>CBABB==:=??>5:00//////#//(3,3;;;'7333(3933252225'2+26475505889@>??=<<<;5449.444438883333349)///)/78//3884/0////)/<188858<=<=6;8;179999(9>?B;;;@@BAA<><>?@@;>:>?BAA>BBCCFCC?A?BBC=CAA>ACBCBBBBAAACDCCCBAACBCEBBBB?BBBBBD?A>@999,:@>?
@ATNG8:04063:06236
ATGGTAGACACGTGTGCTCTCTCGTACTCATTCGTTTCGGAAGAGACAGGTACGTTAATAGTTAATAGCGTACTTCTTTTTCTTGCTTTCGTGGTATTCTTGCTAGTTACACTAGCCATCCTTACTGCGCTTCGATTGTGTGCGTACTGCTGCAATATTGTTAACGTGAGTCTTGTAAAACCTTCTTTTTACGTTTACTCTCGTGTTAAAAAATCTGAATTCTTCTAGAGTTCCTGATCTTCTGGGATGTGTGCGCAGTGCCTACCATCGAGGTTGTAAAGTCTA
+
:;=8=>D==<00//////:;;;==@@>>>CC@CDDD>CC<@<@AABC;;9<AAAB8;8;BDC@C@CBBABCCBC>AACCC3AB?BBBB<A<??9>8/)/=*//:;:>5?>?>@B8848<<1819>::;=;;5;888089??>888;;@888::98=<=:>?:;7=///5558;6/56A>,9.816;>?A.>?652.2::ABA>>=>088888%89:;<;=<>>:>?E??>><>;>>>>BB766::19///69::9;:@??<7<;=9:///;<7=6:;9=499---
@ATNG8:04070:06246
GATGGTAGGTGCACATGAGTGTATCCAGAAGATCAGGAACTCTAGAAGAATTCAGATTTTTAACACGAGAGTAAACGTAAAAAGAAGGTTTTACAAGACTCACGTTAACAATATTGCAGCAGTACGCACACAATCGAAGCGCAGTAAGGATGGCTAGTGTAACTAGCAAGAATACCTCGAAAGCAAGAAAAAGAAGTACGCTATTAACTATTAACGTACCTGTCTCTTCCGAAACGAATGAGTACTGCGTCTCACTCTCGCCTACCATCGAGGTTGTAAAGTCT
+
55<>:>>B?CCCBBBCBBBCCCCCC>BBB?BBBCAA>A@BBCCCCC@BC@B>BCBBBBBB5B?CDCCCCCCCCA;@A9::::*<B>@5:9:*:BA=DBBBABB:98:@CC@CAA?CCCBBBCBDCCCCBBBB@DDBB?BBBBCCBB?C@BBC@CCDBCCCC?CBBBBC@A@>ABC@BBBBB=@@@<@@?@?2?C?BBAACCCCA?A=BBAB7:8;@CCC@BCCBBBB@B?BCD=BAC?CBAABCCCCCBCBBBBBBBBCCC@CBB@BAA@@?=??CCDA9BAAA
@ATNG8:04071:06217
GATGTAGAGAGACTGTAGCGCACCCAGAAGATCAGGAACTCTAGAAGAATTCAGATTTTTAACACGAGAGTAAACGTAAAAAGAAGGTTTTACAAGACTCACGTTAACAATATTGCAGCAGTACGCACACAATCGAAGCGCAGTAAGGATGGCTAGTGTAACTAGCACGAATACCACGAAAGCAAGAAAAAGAAGTACGCTATTAACTATTAACGTACCTGTCTCTTCCGAAACGAATGAGTACGTGTGCGACGTGTCTCCTACCATCGAGGTTGTAAAGTCT
+
94444<@CDCCBBBBCCCCCBABF>CCCAD@B@;;:;@BBBFBBA?AB?B?AA98::::)9;>@<><>?9377*73;??@@1@A=?2:::4:BCAGCCCCBDBB>B?BB@BDD@CBBBBCCCCCCBBBBDD@CBCB>A?@?@@AA>A@B;;:;DCBBBBB?BCDCBBAAB?BBB9::BDB>BBB?AAABB2BC?B???C@@@B=C:=>BB=A=A=AA@?@@:::BB=A>AAA9B::59AAABABBFF@@?@CBA>>>>>K7;;@<ABBB??:=9==?>6?;;;
@ATNG8:04045:06297
GATGGTAGCACGAGTCACTCATATCCAGAAGATCAGGAACTCTAGAAGAATTCAGATTTTTAACACGAGAGTAAACGTAAAAAGAAGGTTTTACAAGACTCACGTTAACAATATTGCAGCAGTACGCACACAATCGAAGCGCAGTAAGGATGGCTAGTGTAACTAGCAAGAATACCACGAAAGCAAGAAAAAGAAGTACGCTATTAACTATTAACGTACCTGTCTCTTCCGAAACGAATGAGTACGAGAGTCAGAGCAGAGCTATCGAGGTTGTAAAGTCT
+
DCCC?CDCCC::6CCDCDDCAABBC@CCC@CBBB@A?B@CCDCCCD@CC?C@BBBBBBCB3B?CCDCCCBBA@@8>?:;;;;*;C?EACDC<CHI@CBBBCCD??<@?BC@CCC?CAAACCCCCCCBBBDCC?CCCC?BABBBBBB>C@CBB?BCCDCCBB?BCAAAC?BB@BBB>@?BBB>@???BDCCC3BB?BAA=AAAAA9><>>??<@<@ABCB@BBAAAAB>B@BDD>CBB?AABCCCBBBBBBBBBBBBB@AABBB?A???A<@<@?@@:@>==
@ATNG8:04051:06268
GATGGTAGGACGGATGCGTCTGAGAGGTACTCATTCGTTTCGGAAGAGACAGGTACGTTAATAGTTAATAGCGTACTTCTTTTTCTTGCTTTCGTTGTATTCTTGCTAGTTACACTAGCCATCCTTACTGCGCTTCGATTGTGTGCGTACTGCTGCAATATTGTTAACGTGAGTCTTGTAAAACCTTCTTTTTACGTTTACTCTCGTGTTAAAAATCTGAATTCTTCTAGAGTTCCTGATCTTCTGGCGCGTATGTATGTCGCCTACCATCGAGGTTGTAAAGTCT
+
//79394;.//:3///////4;:444.4;;==?A=A@AA=BC@C@CAAACBB>BCB=A:C?DBBA>B>AAB@?@@@@<=>>>>+><7:>?@9@?@@AAAG@CB?B@AB;<8<BBCCCCC@DDD?B>AAA@;;;B?BDEH@CCCECDCCBA@ADBBBB?BA@>@B>A?CAB@@?C?A<@@A@@7@+0+0>>>>0>>@AD>AAABBBA;:;4;;;;*;CAA@896:B=AA@@ACD?C;@;:;??;>?A9AA@;;9=@@>>>>>>>:>@=9=A@@=>8<100;;3;000
@ATNG8:04052:06296
GATGGTAGAGTACAGTGAGTAGACCAGAAGATCAGGAACTCTAGAAGAATTCAGATTTTTAACACTGAGAGTAAACGTAAAAAGAAGGTTTTACAAGACTCACGTTAACAATATTGCAGCAGTACGCACACAATCGAAGCGCAGTAAGGATGGCTAGTGTAACTAGCAAGAATACCACGAAAGCAAGAAAAAGAAGTACGACTATTAACTATTAACGTACCTGTCTCTTCCGAAACGAATGTAGTAACACATCGTCGTGTCGTGCTACCATCGAGGTTGTAAAGTCT
+
><<B?BCBBBCCCA@AEIDDBBBB@CCCACC99;B?B?CCCC:;;>@@<@?BC@@ACCC1;9;@000;:>=@>?7==>=;88,.-)-0855&--60//3338555,2,29486=7;;=A??>>>??@@;<<B=>>>@<>>=???;:7;;??B>A::;==?@;>>BA>?=@B@BBB?A>>@D3:7808::::*8818>>CAA>>>E;?<;;:=;>9<6668:>>?@??@7;7;@D;D=;=;000>773///59////66755------735379682848;;=38877
@ATNG8:04055:06283
GATGGTAGTGATACAGATCAGATCACCAGAAGATTCAGGAAACTCTAAGAAGAATTCAGAATTTTTAATCACGAGAGTAAACGTAAAAAGAAGGTTTTACAAGACTCACGTTTAACAATATTGCAGCAGTACGCACACAATCGAAGCGCAGTAAGGATGGCTAGTGTAACTAGCAAGAATACCACGAAAGCAAGAAAAAAGAAGTACGCTATTAACTATTAACGTACCTGTCTCTTCCGAAACGAATGAGTACGTGTGCGACGTGTCTCCTACCATCGAGGTTGTAAAGTCT
+
--88388@==<<54599///7/////)/::4955.499.44)4::4909;5<?43-36--(-777$-(----56777333(3355@@@+>>:>:>>=0=9;66665<;;555)47;;8@==6770////599;<;666:9<>?@699>??<BB=@=A;:4:BA@AC@?=?A@BAA>@@9?>;5773992889,333333#3757;8<C@>>==C885?A8=9==;;:4;??>@@?=C?BBB9A:81878;;8???>?>??@?@BBBB>@<@B?7;;>>>@=B:<888-8>?@
@ATNG8:04063:06261
GATGGCGACATACATACGCGCCAGAAGATCAGGAACTCTAGAAGAATTCAGATTTTTAACACGAGAGTAAACGTAAAAAGAAGGTTTTACAAGACTCACGTTAACAATATTGCAGCAGTACGCACACAATCGAAGCGCAGTAAGGATGGCTAGTGTAACTAGCAAGAATACCACGAAAGCAAGAAAAAGAAGTACGCTATTAACTATTAACGTACCTGTCTCTTCCGAAACGAATGAGTACTGCGTCTCACTCTCGCCTACCATCGAGGTTGTAAAGTCT
+
BBCC@CAAACDBCCCCCCCAA?BCCACBACCC?C=AACCACC?BC?B?BCBBBBBB3BGBBBBCCCC???5=B99899(9?;?3777&37839@<;;AAAA=F=?>:@AA<A???A@@>===A><>AA:@@AA7;;AAA@<<8<;AAA=A????>>>9>C??BB>@@=BBB=@@???8<9<<AABBB/:;8;BBBA??>A<B<A@??=C=>?@@@:>=<<<<;9>9@AA9@BB?BBBB@AABAB@;;;>>??A???A:>>=;A???;;7;:>>AA9@???
@ATNG8:04063:06267
GATGGTAGCGCACACATAGATACAGTACTCATTCGTTTCGGAAGAGACAGGTACGTTAATAGTTAATAGCGTACTTCTTTTTCTTGCTTTCGTGGTATTCTTGCTAGTTACACTAGCCATCCTTACTGCGCTTCGATTGTGTGCGTACTGCTGCAATATTGTTAACGTGAGTCTTGTAAAACCTTCTTTTTACGTTTACTCTCGTGTTAAAAATCTGAATTCTTCTAGAGTTCCTGATCTTCTGGAGATACACATGATACTCTACCATCGAGGTTGTAAAGTCT
+
BCBD@BA;:95<@@BCFCCCCC;;:CDC?BBB<BBFE=CB?B@CCDAAAC=A=CEE@C>BBCD@CACBBBDCAAA<;;;;;*;B>@9;:,:;9=5?>===B=::9CCD?AACCEGCC@CCCAB@CCBBBBAA=@BBC@CCCCCBBBCCCCC@@AC@CCC@DC@B?BBBDBBCCCABCBBA7B6;6;BBBB5BCCDD>BBDCECE;<;5;;;;*;AA;;9;?CC?ABDCCCD@E@BBB;;<?BBC?ABGCCCCBBBBCDCDBBBAA>@@BB@@>@6::AA=BDBB
@ATNG8:04069:06276
GATGGTAGATACTCGCTGATACACCCAGAAGATCAGGAACTCTAGAAGAATTCAGATTTTTAACACGAGAGTAAACGTAAAAAGAAGGTTTTACAAGACTCACGTTAACAATATTGCAGCAGTACGCACACAATCGAAGCGCAGTAAGGATGGCTAGTGTAACTAGCAAGAATACCACGAAAGCAAGAAAAAAGAAGTACGCTATTAACTATTAACGTACCTGTCTCTTCCGAAACGAATGAGTACTATAGACTATCTGAGACTACCATCGAGGTTGTAAAGTCT
+
8;;E@BA?ACCCBBBCAABCCCBBB=A@@>@CCCCB@B@BAC@?AB@CC?BABBCCBBBB3B@BBCCCFDD?>>3<?::;;;*;@=@5999&5A>:@C>CDCCBB>B?BB@BDC@CCCCCBCCCBDDCBAAD@ECB@<AA@@@A@A<A@D@A?@BBBBBBC?BBCCCB?BB?BBA599@@@;@@>;==>>==&=?>A@=;AAFBB7<78:>?4=9=>B@@=@A;;:BB=@<???9?AA?BBBBBBBBCBBBBAAADCCBAAABDCC?CBBBBB@B?BBAA;A999
@ATNG8:04071:06263
GATGGTAGCGCATATCAGCGCAGCCCAGAAGATCAGGAACTCTAGAAGAATTCATATTTTTAACACGAGAGTAAACGTAAAAAGAAGGTTTTACAAGACTCACGTTAACAATATTGCAGCAGTACGCACACAATCGAAGCGCAGTAAGGATGGCTAGTGTAACTAGCAAGAATACCACGAAAGCAAGAAAAAGAAGTACGCTATTAACTATTAACGTACCTGTCTCTTCCGAAACGAATGAGTACGATGAGATCTCGTGTGCTACCATCGAGGTTTGTAAAGTCT
+
=<5:7;44;=?@;;;=<;;??@@@@8?=><@HCCBB?C?A@@BA@@<?@<@>@@@@ABBB3B?BBBCCCCCCCD8::?A??A/>:7;9<>>2<<=:>AAAB@A?=2:2:97<5616==<@@CBCA@ACBBCJBCCCC9;;;:BAAA?B=BAA?BCDCDE@@?@AA@@A@BB?BA@8==:99.:=<=AHFDD3BB=A@BBA@@B@=@=??>>8?8@?BBA?A@999==2949@C=<@@<@@ACGCC999B?>???<<:0000::98088;<9=/66'5555(3<77
@ATNG8:04071:06265
GATGGTAGGACGAGCGTCTGAGAGGTACTCATTCGTTTCGGAAGAGACAGGTACGTTAATAGTTAATAGCGTACTTCTTTTTCTTGCTTTCGTGGTATTCTTGCTAGTTACACTAGCCATCCTTACTGCGCTTCGATTGTGTGCGTACTGCTGCAATATTGTTAACGTGAGTCTTGTAAAACCTTCTTTTTACGTTTACTCTCGTGTTAAAAATCTGAATTCTTCTAGAGTTCCTGATCTTCTGGATATGAGTGACTCGTGCTACCATCGAGGTTGTAAAGTCT
+
//8:7;;A<BBBBBBBCCDCBCCC@BCCECAA?ADFE>BB?B?BCDDDCC@CCCCC?B?BBBD@CBCCBCBBBCC>BBBBB5BC?BAA@=@CCDACFDACC?AABCCD@CCCCCCCC@CA@>@@CCCCC@@@@CCBB>BBCCCCCBBBBBDCCCC?BBC@DD?A?BBCCCCCCCACCCCC;CAD@BBBBB5BCCDE=BBCCCCDA@@@CDDD5CCBBB>B?BC@CCCCC@@>@@BCBDCC?CCC@CCCCCCCDBBBBCFCBCB@@=@DCBBB?B>BBBB>BBAA
@ATNG8:04036:06310
GATGGTAGATACTCGCTGATACACCCAGAAGATCAGGAACTCTAGAAGAATTCAGATTTTTAACATCGAGAGTAAACGAATAAAAAGAAGGTTTTACAAGACTCACGTTAACAATATTGCAGCAGTACGCACACAATCGAAGCGCAGTAAGGATGGCTAGTGTAACTAGCAAGAATACCACGAAAAGCAAGAAAAAGAAGTACGCTATTAACTATTAACGTACCTGTCTCTTCCGAAACGAATGAGTACACATCGTCGTGTCGTGCTACCATCGAGGTTGTCAAAGTCT
+
88<==CAB;::=5555=<;BA;69@4A5605;9?@?;?<BCDBBBB?AA=@<99993333$33777:///-5559/5-/(/////$/9491666*699(////333..(-(-40456)..33<@AAAFBC@@@@?;@@@@=@??AAAAB<@;@::5;@@ACA@A????@@@;993883376////&///(/88;8,:6186766255;/5.29==1818;ABB?B@:::@@=>;000+000+/:8;97773377::<<<4449989;9947766//(/(/////(//33
@ATNG8:04038:06313
GATGGTAGATACGTGTGCTCTCTCGTACTCATTCGTTTCGGAAGAGACAGGTACGTTAATAGTTAATAGCGTACTTCTTTTTCTTGCTTTCGTGGTATTCTTGCTAGTTACACTAGCCATCCTTACTGCGCTTCGATTGTGTGCGTACTGCTGCAATATTGTTAACGTGAGTCTTGTAAAACCTTCTTTTTACGTTTACTCTTGTGTTAAAAATCTGAATTCTTCTAGAGTTCCTGATCTTCTGGAGATACACATGATACTCTACCATCGAGGTTGTAAAGTCT
+
95:<7<<CCCCA@<CA<@@@B>BBDBBBBBBB@CDCIGDD>B?BDDCCCC@@@AA@=A?AAAA?C>@?CBBBCCC?99999.8A?BBBB?BB@?>?@?;@A;?>?ABB<??BABBB>;?>>;>;>AA@>>>?=DAAA=A????@@;;:@BAA>>>:==<<@@:>:>AAAAAAAA<@????3?:=9:;:::.:>=>=6=99//,/88:/5656(6776>;>;?F<@@@A<;;=A=AAB@@@:>>@=AAAAA>>==<@@AAAA@@??<???BBB=C8<<AD:@???
@ATNG8:04044:06322
GATGGTAGCATCATGCATATCTCACCAGAAGATCAGGAACTCTAGAAGAATTCAGATTTTTAACACGAGAGTAAACGTAAAAAGAAGGTTTTACAAGACTCACGTTAACAATATTGCAGCAGTACGCACACAATCGAAGCGCAGTAAGGATGGCTAGTGTAACTAGCAAGAATACCACGAAAGCAAGATAAAGAAGTACGCTATTAACTATTAACGTACCTGTCTCTTCCGAAACTAATGGTACGATGAGAGAGCTCTTCTCTACCATCGAGGTTGTAAAGTCT
+
5<<=9=BCCCCBBCCCCBC?@>===<>>?<=A==<<8<5::::8:?448087==?@;;;;):/78<<B997=B=;739<:::(9;454;;;1<CC@DBCBBA@00+0:;;6=>?;??BBCCCDGDCBBBCCC=AA;;7;A@@AAAA?C@C;;7;BBBCCCC?CCCBCC?BB@??>?A@@AB8??A=???DC>BA>BBB?@?CCC?B=@@A@:@=;;;BB7;;@@@@??A<99938?A:@A>AAA???@@890@=;>00)0<;;AA9852:77.515777.7=<>
@ATNG8:04054:06329
ATGGTAGCGCACACATAGATACAGTACTCATTCGTTTCGGAAGAGACAGGTACGTTAATAGTTAATAGCGTACTTCTTTTTCTTGTCTTTCTGTGGTATTCTTGCTAGTTACACTAGCCATCCTTACTGCGCTTCGATTGTGTGCGTACTGCTGCAATATTGTTAACGTGAGTCTTGTAAAACCTTCTTTTTACGTTTACTCTCGTGTTAAAAATCTGAATTCTTCTAGAGTTCCTGATCTTCTGGACAGAGTGTGCAGATACTACCATCGAGGTTGTAAAGTCT
+
5558<<>BBBCCCCBBCCIFBBBDBBA@DCD@;<<G>CB=;5555<<BC?CB;;;?B?BBAB>B>BC@;;<<:>899999$9?<900@:4/00:>:=??=<B=???AAB@CGGGCCCC@CCB?B?CCCBAAAA>ACDF?AABBDBB@EFDCCBBBC?CCC?CC?C?CCBCBBBBB@DCCCD;C@C@BBCCC5CC@@@<@A@@AB@AAA;?@?@,@BBBC@CACDADDCCDBB@B@CCCDCB>BBB@CCCDDDDDBBBCEEDDCBBB?CCCCCC?A?@BBB<B@@@
@ATNG8:04076:06315
GATGGTAGTCGCTGATGATATCTCCAGAAGATCAGGAACTCTAGAAGAATTCAGATTTTTAACACGAGAGTAAACGTAAAAAGAAGGTTTTACAAGACTCACGTTAACAATATTGCATCAGTACGCACACAATCGAAGCGCAGTAAGGATGGCTAGTGTAACTAGCAAGAATACCACGAAAGCAAGAAAAAGAAGTACGCTATTAACTATTAACGTACCTGTCTCTTCCGAAACGAATGAGTACAAGAGAGCACACGTGTCTACCATCGAGGTTGTAAAGTCT
+
CCFC@CCCCD@?@CCCC@A@BBCC@CDD@CCCCCC@C@BAABABB?CB?C@BBBCCCCC3C@DBBCCBC@@?B=?>>>999(49254==>4>AA?;;;BABBBB>BACC@BBA<@@AAAABBBBCHCBBBB?B@>><?@@@???A<@:???;?ABDEBBB?CBBAA=:>?;=>><?@AAD78885;AAAA/AE=@;;;AAA;;6;6;>@C3838DBAB?B@@@@@@=@=:::/9=?;>?>A@BBB?BBBBBBCCCCCAAA?;?=8=====>:>8====6==>>
@ATNG8:04081:06340
GATGGTAGTGTCAGTGCGCGTCGTCCAGAAGATCAGGAACTCTAGAAGAATTCAGATTTTTAACACGAGAGTAAACGTAAAAAGAAGGTTTTACAAGACTCACGTTAACAATATTGCAGCAGTACGCACACAATCGAAGCGCAGTAAGGATGGCTAGTGTAACTAGCAAGAATACCACGAAAGCAAGAAAAAAGAAGTTCGCTATTAACTATTAACGTACCTGTCTCTTCCGAAACGAATGAGTACGAGAGAGCACACGTGTCTACCATCGAGGTTGTAAAGTCT
+
///7277:AABBCBBBBCCBDCCBC?BAA>ABA@AA=@>BBC@@@@=@C@C@BA@?>>>>,>=@ABACBA?999+9=@CBBC5BB?B=@@@9ACCBDCCCCBB::;;@GJ@CCD>@@BBDCCCCCCCCCDCC?BB??>@CCBCBBB>B@CBB?BCCCAAAC?CCACCC@BB?AA@=@@???8=@@;999999%9?;@A?BAAABD;@;@AAA<?<?@AAA<>>:::>>:=;===6=?>;>>>AABD@@@AAAA:::AA>>>@@@AA<>><<@@6:6;AAA:@@??
@ATNG8:04038:06365
GATGGTAGGAGACACGTCGCACACGTACTCATTCGTTTCGGAAGAGACAGGTACGTTAATAGTTAATAGCGTACTTCTTTTTCTTGCTTTTCGTGGTATTCTTGCTAGTTACACTAGCCATCCTTACTGCGCTTCGATTGTGTGCGTACTGCTGCAATATTGTTAACGTGAGTCTTGTAAAACCTTTCTTTTTACGTTTAACTCTTCGTGTTTAAAAATCTGAATTCTTACTAGAGTTCCTGATCTTTCTGGGCTGCGCTGGATATGCGCTACCATCGAGGTTGTAAAGTCT
+
;;;?5>=B?BB@@@=666?@BCBCD@@@<A@@=B9:946<8<8666====:==@=A5>295:=7;7<<;;;555<8?@???1:A=@:==<1;<;=9?>?9?A=A@@@9:4799<?@8854??;A=<<=7757::>>>@<;:8>>>?===A@>;;88089:49:5;3:<><==>AA7;;BBA/>088-8<<==,=<::9)/)/7//)/<=:::*8888(8::;<:=:88178==><:;=B=;;;=888-/>>>2;//-;;--*-32,,---88;299>?>@;?:<=@@9@>>>
@ATNG8:04038:06379
GATGGTAGTATATCGCGTCGCTATCCAGAAGATCAGGAACTCTAGAAGAATTCAGATTTTTAACACGAGAGTAAACGTAAAAAGAAGGTTTTACAAGACTCACGTTAACAATATTGCAACAGTACGCACACAATCGAAGCGCAGTAAGGATGGCTAGTGTAACTAGCAAGAATACCACGAAGCAAGAAAAAGAAGTACGCTATTAACATATTAACGTACCTGTCTCTTCCGAAACGAATGAGTAACATAGATATACGTATAGCTACCATCGAGGTTGTAAAGTCT
+
<;==;654:999555:555;55559.544.444=::7<166;995A5;;7:5:<956>==)<255:;>>>>===13345555$5<5:.555&5<>=A?B@@>@?@6;4;@=@AA=@@@=?@?@ACCBA:99@<@>?<8=937=>?>8>8;7938?>ABBBB@AB@@93,33,38869:8848;;68==<<,6808:78:7//-(-(---4727*22922,2589;;>;A52//'.//)/6---/)/::::==<<<;=?@?>>@BBC<??BB::3928737.7987
@ATNG8:04049:06385
GATGGTAGCGCACACATAGATACAGTACTCATTCGTTTCGGAAGAGACAGGTACGTTAATAGTTAATAGCGTACTTCTTTTTCTTGCTTTCGTGGTATTCTTGCTAGTTACACTAGCCATCCTTACTGCGCTTCGATTGTGTGCGTACTGCTGCAATATTGTTAACGTGAGTCTTGTAAAACCTTCTTTTTACGTTTACTCTCGTGTTAAAAATCTGAATTCTTCTAGAGTTCCTGATCTTCTGGTCTACTACACTGTACTCTACCATCGAGGTTGTAAAGTCT
+
45<=8><ABBCCCECBCCCCCCCCCDCDEEBB@BCEC>CC?C@BBBBECC@BCDCC?B?BBCD@C@CBBC@@@CB;:::;;*;B=AABB>BBCCABBEAFM;;;BEDCACDDCCCCC@CCC?C?CCC@@@??=@BBB@CBBCCCCCCCCBBBBBC?CCC?BB=B?BBCCBBBBBACBBBB:B@C?BADDF5CCBBB=BCBECCCDEB@CDEE3CBBCC@B?BC?BBCCCBB?B@BBCBCB?AAB@CAABCCCDCDCCECCBBBBB?BBBBBB?A?CCAA<A@@@
@ATNG8:04052:06370
GATGGTAGGACGGAGCGTCTGGAGGTACTCATTCGTTTCGGAAGAGACAGGTACGTTAATAGTTAATAGCGTACTTCTTTTTCTTGCTTTCGTGGTATTCTTGCTAGTTACACTAGCCATCCTTACTGCGCTTCGATTGTGTGCGTACTGCTGCAATATTGTTAACGTGAGTCTTGTAAAACCTTCTTTTTTACGTTTTACTCTCGTGTTTAAAAATCTGAATTCTTCTAGAGTTCCTGATCTTCTGGCGCGTATGTATGTCGCCTACCATCGAGGTTGTAAAGTCT
+
///9488:6<00)/98=BDBA>AB?BBBB@A@?B;;;8;C@F@CCCFDCC@CCCCB@C@CBCC@C>ABBCC@@AC@BABBB3BA@A@C@000<:6>00+0@;=???AA?ABBBCBBB?CBB?B@BBBABB>96:8//+/::>A??>>>AAA===>;====@@<@<@@ABBAA@@<@?@??3=7<7888878%8:7787)6:9<:6<9552'2555'569;@:A<8505AA@?>@9@;AA==//-/;=66;;@@@A@@@???>>>:=<>:>:;;;;6;=@=<@2:9//
@ATNG8:04064:06372
GATGGTAGTGATACAGATCAGACACCAGAAGATCAGGAACTCTAGAAGAATTCAGATTTTTAACATCGAGAGTAAACGTAAAAAGAAGGTTTTACAAGACTCACGTTAACAATATTGCAGCAGTACGCACACAATCGAAGCGCAGTAAGGATGGCTAGTGTAACTAGCAAGAATACCACGAAAGCAAGAAAAAGAAGTACGCTATTAACTATTAACGTACCTGTCTCTTCCGAAACGAATGAGTACGATGAGATCTCGTGTGCTACCATCGAGGTTGTAAAGTCT
+
AAAB?BBBBDDCCCCGBCCCCEIDD?BBBACBCCBC@B@BBB@?AB@CF@D@???BABBB1B=A933>;7;8777.73//888'//(/(///&/88288;9766//(.033.35649999?@>CCBBCCCCBB?BCBB?BBBBCCBB>B@CBB?BCCCCCCB?ABBBBB@BB@A@@499999+9@@=@AAAA2AC@CAAACBCEF7;7;@AB<><>AC@@=@A;;;BB?B@BCC=DCC?CCBBBBABCCDBBBBB>>>BB@???@A<??;;;>9=7=;::.?=<?
@ATNG8:04069:06392
GATGTAGCATCATGCATATCTCACCAGAAGATCAGGAGCTCTAGAAGAATTCAGATTTTTAACACGAGAGTAAACGTAAAAAGAAGGTTTTACAAGACTCACGTTAACAATATTGCAGCAGTACGCACACAATCGAAGCGCAGTAAGGATGGCTAGTGTAACTAGCAAGAATACCACGAAAGCAAGAAAAAGAATTACGCTATTAACTATTAACGTACCTGTCTCTTCCGAAACGAATGAGTACGATGAGATCTCGTGTGCTACCATCGAGGTTGTAAAGTCT
+
44444:=BCDCCAAACCCICBBBC<@>B?B?=///8;;;==BBBB?BC=@<??@AAAAA2B?BCCCCEDCCBC=A@99999*:B>C4;;;-;AA=@AA@DBC@@>AACC@CBB?BCBBBBBBBBBBCECBA>BC@@=@CCBBCCC@DBDBB?BBBGCBCB@CBAACB@BB>BBB>@@@@?8@??9?AAAA3BB?B?BBCBBBC997:BB?;>;>ABBB>AA@A@BA>A?AAA<BCC@CBBACCDCBBBBBBBA>>>AAACBABA?BCB@>>1708767,:@@A
@ATNG8:04082:06394
GATGGTAGACACGTGTGCTCTCTCGTACTCATTCGTTTCGGAAGAGACAGGTACGTTAATAGTTAATAGCGTACTTCTTTTCTTGCTTTCGTGGTATTCTTGCTAGTTACACTAGCCATCCTTACTGCGCTTCGATTGTGTGCGTACTGCTGCAATATTGTTAACGTGAGTCTTGTAAAACCTTCTTTTTACGTTTACTCTCGTGTTAAAAATCTGAATTCTTCTAGAGTTCCTGATCTTCTGGACGACGCGCACTGACACTACCATCGAGGTTGTAAAGTCT
+
///;7<;CEDC;:6?;;;;>;;;=DB@BBBBB=BBCD?CC@D@CCCCBBB=ABBBB?C?BBBB@C=??DCCCABB?BCCC9AA?BCCD?CBBB>AAA?BD?>899?@8=>>>AABC?@@@:>:>AA;<=8838B@A<??BAAAA==>@AA9:::5:;;9>@9>:>BBAA@@@@<@@@@@5?6:5:=<;<.;><<<7=@@@AAA@>=8===>/?>>>?<?<@A=AB@@====B=BAB???:=>@9>@==>?@AAA>>>>>B>>>B=@>==AA<A=BAAA9>>@@
@ATNG8:04085:05771
GATGGTAGCTCTGCTCTGACTCTCGTACTCATTCGTTTCGGAAGAGACAGGTACGTTAATAGTTAATAGCGTACTTCTTTTTCTTGCTTTCGTGGTATTCTTGCTAGTTACACTAGCCATCCTTACTGCGCTTCGATTGTGTGCGTACTGCTGCAATATTGTTAACGTGAGTCTTGTAAAACCTTCTTTTTACGTTTACTCTCGTGTTAAAAATCTGAATTCTTCTAGAGTTCCTGATCTTCTGGTATACACACTCGCTCGCTACCGATCTTCGGTCAGAGTCT
+
<>?>:CCCB?;@@ACBCBBCCCBBAB@B@@00)0==<8;<@D@CDCEHCB?BC;997>5>@;>;A?;;59///7;,//:::'/4.444<4<@@<49/0*//3///;;<8<BBBCB@@<???=??;;;@@>>@>A:555;<<BBBC996????;<>5>;?;>?=A:A@B;;9C@B=BBBBB8B<B=@@AAA,@@@@@;@@BBA@A;:;;@>@@,::9>>=>;@@?BAC@@:;8:?CCABBB>@@C@;;;BBDDCCBCBB@00.2,,),***,025178<<>>>??
@ATNG8:04086:05793
GATGGTAGGACGAGCGTCTGAGAGGTATCATTCGTTTCGGAAGAGACAGGTACGTTAATAGTTAATAGCGTACTTCTTTTTCTTGCTTTCGTGGTATTCTTGCTAGTTACACTAGCCATCCTTACTGCGCTTCGATTGTGTGCGTACTGCTGCAATATTGTTAACGTGAGTCTTGTAAAACCTTCTTTTTACGTTTACTCTCGTGTTAAAAATCTGAATTCTTCTAGAGTTCCTGATCTTCTGGGCGTATGTATGTCGCCTACCATCGAGGTTGTAAAGTCT
+
///97;<A;@@@@<;ABD999CCC<A@@@;;4;AB@;@@?B@;;;CCCD@DCB<;9;?CDFE@C@BBBCC;;;B>@?@@?0@A?AABB7;;BB=BBB?AB=AAAA;;9;BBCCCCG?CBB@B@CBBA@@@A?BBCF@FECCDCBBBBCBCEC@@>@BB?AB=A>AABBBCCBB=A;;;;.;>A=;<;;;*;BCCC>CBCICEGCCD@CCCD5CBABB=@=@B?BBCBBBB?B?BCCCED?B@BB<BBBBAAACFCDCBB@BBB?BAAAA@<?=?BCC>CA98
@ATNG8:04105:05764
GATGGTAGACACGTGTGCTCTCTCGTACTCATTCGTTTCGGAAGAGACAGGTACGTTAATAGTTAATAGCGTACTTCTTTTTCTTGCTTTCGTGGTATTCTTGCTACACTAGCCATCCTTACTGCGCTTCGATTGTGTGCGTACTGCTGCAATATTGTTAACGTGAGTCTTGTAAAACCTTCTTTTACGTTTACTCTCGTGTTAAAAAATCTGAATTCTTCTAGAGTTCCTGATCTTCTGGGTCTCTCTCTCACGCACTACCATCGAGGTTGTAAAGTCT
+
;;CC@EBBCCCCBBCAAABCCCBCDCCBCCBB?BCCC>BB@D@DAABBCD?CBBBB?A>ABAA?A>BBBACBBBB>BBCCC2AA?BBCD>BBBB?BBB?BB>BAAABDCBBBC@CBB@B?BBBABBA=:=>>A<??@@>>?AAAA>>>BBD=>>?>AA<?<@@@A@@A??<?AAAB5B;A:>?DC5=;;DC19588:=:;99368866%6../;595:<7<===CBB?B?B>BBAA;??BB=???BB?>>>@@ACBBBBAB?;;;@>>:>:>==A:A;;;
@ATNG8:04105:05806
GATGGTAGACATATCGTACTCTCTGTACTCATTCGTTTCGGAAGAGACAGGTACGTTAATAGTTAATAGCGTACTTCTTTTTCTTGCTTTCGTGGTATTCTTGCTAGTTACACTAGCCATCCTTACTGCGCTTCGATTGTGTGCGTACTGCTGCAATATTGTTAACGTGAGTCTTGTAAAACCTTCTTTTTACGTTTACTCTCGTGTTAAAAATCTGAATTCTTCTAGAGTTCCTGATCTTCTGGTGAGATATGCATGATGCTACCATCGTTATCGGAAAGTCT
+
;;DE@CCAABCDDBB@CDDDDBBBCCDCCBBB?CCCD=BB@C@CCDCCAB>ABBBB?B?ABBB>B?BCCBBBCBB?EBCBB3BA?A@@A<ACBB@AAB@CC;>=>DDD?AAAAAAAA9>>A8<8<>>A@>>>:>BAA<><=>@?@?DDAAA@AAB=;;;=AA=B<???@@CAAB=A@@@@5?;>9;;;;;+6<666-3-----=<;=08675'2;==A;A=AA<AAAAA??<?<A@BABC8=<C<AAA>AAAAAAA???@?@?=>7<>98838=//,/:1:666
@ATNG8:04108:05778
GATGGTAGGCGTGTGAGAGTCTGCCAGAAGATAGGAACTCTAGAAGAATTCAGATTTTTAACACGAGAGTAAACGTAAAAGAAGGTTTTAACAAGATCTCACGTTAACAATATTTGCAGCAGTACGCACACAATCGAAGCGCAGTAAGGATGGCTAGTGTAACTAGCAAGAATACCACGAAAGCAAGAAAAAGAAGTACGACTATTAACTATTAACGTACCTGTCTCTTCCGAAACGAATGAGTAACGTTGAGATCTCGTGTGCTACCATCGAGGTTGTAAAGTCT
+
4<<<:B<A>A?<=;;;DA@=@@00,/999@BAAA9?:?@@@:::45@5@7A@9:9999$58<9;<<;>>>>>3889999*4;689@AA3?9::6:////666896;133.333;,33/:99/....576668,225=38.../...(.(.236=>8447??;@AAAAA6;:?9:9;?>::>*///)/99>>07:1<>>?==@>00+05:=>@<<8@99978;98//..(.0577'.33-338833-333-389666///////;=<=7=<::>>/7/7;<<5=9:9
@ATNG8:04109:05808
GATGGTAGAGAGAGCTCTCTCATCGTACTCATTCGTTTCGGAAGAGACAGGTACGTTAATAGTTAATAGCGTACTTCTTTTTCTTGCTTTCGTGGTATTCTTGCTAGTTACACTAGCCATCCTTACTGCGCTTCGATTGTGTGCGTACTGCTGCAATATTGTTAACGTGAGTCTTGTAAAACCTTCTTTTTACGTTTACTCTCGTGTTAAAAATCTGAATTCTTCTAGAGTTCCTGATCTTACTGGATATGAGTGACTCGTGCTACCATCGCAATTGCCTAGTCT
+
BCBC@CB=<<<<555;;;;;;=<<@6555<59.;=?909;6>8BBBAB@@=@A?>?9@5;9447;7AA8::?@:=>77333$3889733/3===8:;;6==*//6:8=5=:?:BBBA?B??<?=A?>99;;;4:=::59@998>=99776:<55/(/..(.53838:;AA=889497999.9/6*//;;;*988=;49<<@>>>??A<;=<<+7/--3(-(/737888:88485;53355)..774;5::=://-337--/9:36649///;=061:A56377-,
@ATNG8:04132:05791
GATGGTAGTGTCATATGAGAGTGTGTACTCATTCGTTTCGGAAGAGACAGGTACGTTAATAGTTAATAGCGTACTTCTTTTTCTTGCTTTCGTGGTATTCTTGCTAGTTACACTAGCCATCCTTACTGCGCTCGATTGTGTGCGTACTGCTGCAATATTGTTAACGTGAGTCTTGTAAAACCTTCTTTTTACGTTTACTCTCGTGTTAAAAATCTGAATTCTTCTAGAGTTCCTGATCTTCTGGGTCTCTCTCTCACGCACTACCATCGAGGTTGTAAAGTCT
+
000/)////0545<=;;<??>>?==;;;;4445:;<=7=C;C?CBCBCCEAEA@<@4:19@@A?B?A@@B@@@?@<??CDC16945;;<6A<?>0955.5;4566<<@?CDCDCAAA<@AB=A<@A<;0000/97789999966;??=B<>>CC?A@C?BB@B@BBBBBBBBB>ABBAB9A=A>AAAAA0A@BCC=C@@BCAABBB4;;;;*;BB;:499?@;AB@@ABB?C?BABBBA6:;@@;@BBBCCDCC@;;;BBCB;;8;CAA;;7;9;;@D<AA;;
@ATNG8:04092:05825
GATGGTAGTGATACAGATCAGACACCAGAAGATCAGGAACTCTAGAAGAATTCAGATTTTTAACACGAGAGTAAACGTAAAAAGAAGGTTTTACAAGACTCACGTTAACAATATTGCAGCAGTACGCACACAATCGAAGCGCAGTAAGGATGGCTAGTGTAACTAGCAAGAATACCACGAAAGCAAGAAAAAGAAGTACGCTATTAACTATTAACGTACCTGTCTCTTCCGAAACGAATGAGTACCTCTCAGACGCTCGTCCTACCATCGAGGTTGTAAAGTCT
+
CEBB@BCCBBBCCCCCCBCBCCCCC@CCC@BBBC@@>A@CCCBCCC?CC?C@BAABBCCC3C?CCA@BCDB?@?:?AAABBB2AA>C5;;;6;CDAKBBCCEDBA<B?BB?BCC@CAABCDDDBBBCCECBC@CBBB@BBCCCCAA>B@BBB?BBBCCCCC=AACCDD@>>9?@@4::@@>;@@>;==???1?B?CAAABBBAA:>:=@>?9=:=>BAA>AB@@@CB>A>ABE=BBB?BAAADDD@AAABBBBBAABB@AA9=<A<ACAA@@<@;>>DD;A@<<
@ATNG8:04110:05857
GATGGTAGCATCATGCATATCTCACCAGAAGATCAGGAACTCTAGAAGAATTCAGATTTTTAACACGAGAGTAAACGTAAAAAGAAGGTTTTACAAGACTCACGTTAACAATATTGCAGCAGTACGCACACAATCGAAGCGCAGTAAGGATGGCTAGTGTAACTAGCAAGAATACCACGAAAGCAAGAAAAAAGAAGTACGCTATTAACTATTAACGTACCTGTCTCTTCCGAAACGAATGAGTACGTGTGCGACGTGTCTCCTACCATCGAGGTTGTAAAGTCT
+
//8:7<<??BBA<@;;>C><<>B;;8;BB>;;:@@:;A=>:9/0/;4776::::8>8:9:':.3788=<>>:89+8<;9444$4;<;.999&9AA=ABBCCCC;;;;@FE@CCC@DC@@ACGCCCCAAABCC?BBBC@AABBDDAA?B@C@@=@B@BCCCB>AABBCC?CC?@@@?CCEED=A@@;::9999%9?<??>?BB@AA<A;?==>9==ABGCD@AA@BACC?C?BBC=BBC?BCBBBBBBBBAAABBBBBABB@@69>B<BD?@@A<@<A???8;::=
@ATNG8:04117:05836
GATGGTAGGCGTGTGAGAGTCTGCCCAGAAGATCAGGAACTCTAGAAGAATTCAGATTTTTAACACGAGAGTAAACGTAAAAGAAAGGTTTTACAAGACTCACGTTAACAATATTGCTGCAGTACGCACACAATCGAAGCGCAGTAAGGATGGCTAGTGTAACTAGCAAGAATACCACGAAGCAAGAAAAAGAAGTACGCTATTAACTATTAACGTACCTGTCTCTTCCGAAAGAATGAGTACGATGAGAGAGCTCTCTCTACCATCGAGGTTGTAAAGTCT
+
556>466=:>=666=9:5B;96A?@6;@@:=BCCA@=A-00===<?<59.4.4::<>?><):7955BBA?>???7>??>>>2798)7/877&37718888<BB@A;@996/////577;;?BB@@ABCBA==:;;AA>BAFE=;;C@C?BBB@CBBBCCCC@BA@A@@6::=:99;:>95.44/5/////$//)/999<=4480403:::8C<@@7447=======7=788818;68888=<>>B?@@AA@?=>///55887758999996;3655:.77=8
@ATNG8:04117:05846
GATGGTAGATATATGCACGCTCTACCAGAAGATCAGGAACTCTAGAAGAATTCAGATTTTTAACACGAGAGTAAACGTAAAAAGAAGGTTTTACAAGACTCACGTTAACAATATTGCAGCAGTACGCACACAATCGAAGCGCAGTAAGGATGGCTAATGTAACTAGCATGAATACCACGAAAGCAAGAAAAAGAAGTACGCTATTAACTATTACGTACCTGTCTCTTCCGAAACGAATGAGTACGATGAGATCTCGTGTGCTACCATCGAGGTTGTAAAGTCT
+
CCCG@CB@BBBBBBLFCCCCBCCCC?BCD@CBBCCE?B@BBCCCBC?BB?B@BBA@@@@@2A?BBBBBBBBBAB<AABBBBB0@@;?4;;;*;@@;>;99CBBBC?B?;;:;BB?CCCCCCDDAAACCCCCB?CCCC>@@CCBBBB>C@CBB?B@@>ACCC?BBBBCCAABACCD@CCBFG=CCC?;;;::)8A=BBCDDCCCC@B=@@BA?@AAB@@<@A@@@?@@C@BBB=BBD?BBBBACBBBBBBBBBBA>>@@@???>>:=A?=>>0808888):@@?
@ATNG8:04090:05881
GATGGTAGATACTCGCTGATACACCCAGAAGATCAGGAACTCTAGAAGAATTCAGATTTTTAACACGAGAGTAAACGTAAAAAGAAGGTTTTACAAGACTCACGTTAACAATATTGCAGCAGTACGCACACAATCGAAGCGCAGTAAGGATGGCTAGTGTAACTAGCAAGAATACCACGAAAGCAAGAAAAAGAAGTACGCTATTAACTATTAACGTACCTGTCTCTTCCGAAACGAATGAGTACACATCGTCGTGTCGTGCTACCATCGAGGTTGTAAAAGTCT
+
88<<<@<@@@?;@B=BCCCCBCCFI>BBC@;;;BAA=@7::>;98B?BC?C?@@>::999(99<?AA@@A?999,9<;:994$5<<<:;??7ABC@CBAABBCBA>B?BC@DCC@AA@?ACBCBBCBAAACF@BBBC9;:BBBABB>B>B@@=@CCACBBC@BBBCBB?BC?CBB?CBCDC>B??>?CEFD3AA?AAA@@??@@<@;??@A<?<?@BBB?AAAABAC@C@CCC=ABC=??AAAFDAAACAAACBBBACC?9:9AA>BBBCCD8<8<8999*9=>>
@ATNG8:04101:05865
GATGGTAGCTCTGCTCTGACTCTCGTACTCATTCGTTTCGGAAGAGACAGGTACGTTAATAGTTAATAGCGTACTTCTTTTTCTTGCTTTCGTGGTATTCTTGCTAGTTACACTAGCCATCCTTACTGCGCTTCGATTGTGTGCGTACTGCTGCAATATTGTTAACGTGAGTCTTGTAAAACCTTCTTTTTACGTTTACTCTCGTGTTAAAATTCTGAATTCTTCTAGAGTTCCTGATCTTCTGGCGCTCTGTCACGTCTGCTACCATCGAGGTTGTAAAGTCT
+
//;;489@@=;;>B@CC@A@;96;;;==?D:;;;CGE>BB?C@CBBBCCIACCCDD@E@DEDD@B@BCDCCCCDC?BBBBA2AB?BABB=BBCHAFDE@CC?@@BBAB@CDDCCBCC@CBA?A@BBCC@AAB@GCCB>AADCCCBBBDCCCAAAB@BBB@CC@C?CCCCBBDCF?BBABA3A@B?CCGHD3CCCCG>CCCCBBBB@@=ACC9B>BCCB?B?BB>AABCCCC@C>BA@AAA6::A@BBBBB@A@CCCDCBBBBB@@=@ABBCC@D=??BG>CBBB
@ATNG8:04111:05883
GATGGTAGTGTGTCTCTGAGAGTAGTACTCATTCGTTTCGGAAGAGACAGGTACGTTAATAGTTAATAGCGTACTTCTTTTTCTTGCTTTCGTGGTATTCTTGCTAGTTACACTAGCCATCCTTACTGCTCTTCGATTGTGTGCGTACTGCTGCAATATTGTTAACGTGAGTCTTGTAAAACCTTCTTTTTACGTTTACTCTCGTGTTAAAAATCTGAATTCTTCTAGAGTTCCTGATCTTCTGGGTCTCTCTCTCACGCACTACCATCGAGGTTGTAAAGTCT
+
//7;7:;@ABBB=AABBCCIHH;=;CCB@@;;6;ABB<AB?D?DBBBCCCABBBDFAC@CCCC@D@CBBBC;<9A=AAAAA0@@<?@CC>DDBB@ACC@BB:=;@BBDACEFJBBBB=AAA6;8<BBCBB;;9;ABB@CCDDCBBBBCCCBBCCC@CBB?BB?B@BCBBCCCCC?BBDDD;B>A;;;:::*9BBBC>CCCCCCCBBBACCDD5BCCCDAD@CD?BBDCCBB@C?BEBBBB@BBBC>CABBFCBCCBBABBABBCB@BCAA;;6;<?==?9@BAA
@ATNG8:04097:05932
GATGGTAGCGGCATATCAGCGCAGCCCAGAAGATCATGGAACTCTAGAAGAATTCAGATTTTTAACACGAGAGTTAAACGTTAAAAAGAAGGTTTTACAAGAACTCACGTTAACAATATTGCAGCAGTACGCACACAATCGAAGCGCAGTAAGGATGGCTAGTGTAACTAGCATGAATACCACGAAAGCAAGAAAAAGAAGTAACGCTTTTAACTATTAACGTACCTGTCTCTTCCGAAACGAATGAGTACGATGAGATCTCGTGTGATCGAGGTTGTAAAGTCT
+
55==.//7//)//:555<<:965BA<066;69//////)/)///55593::8=8:555:<<<)=055544:9//)//)///)////$/93:3:<<+977)//)///;/5526:>>;<<<8=<554@<>:?@@969B@=BB;;6:@>=====8=299929?@9=599.49@BBCBAB>?;5255555)59949<:<<(:;3444.5;;<>>2>8<>;;7;9>><;;:;666<<<:;49;<+00/)///78;4//////////8==?774///;;59*//6633335
@ATNG8:04103:05944
GATGGTAGGAGACACGTCGCACACGTACTCATTCGTTTCGGAAGAGACAGGTACGTTAATAGTTAATAGCGTACTTCTTTTTCTTGCTTTCGTGGTATTCTTGCTAGTTACACTAGCCATCCTTACTGCGCTTCGATTGTGTGCGTACTGCTGCAATATTGTTAACGTGAGTCTTGTAAAACCTTCTTTTTACGTTTACTCTCGTGTTAAAAATCTGAATTCTTCTAGAGTTCCTGATCTTCTGGTATACACACTCGCTCGCTACCATCGAGGTTGTAAAGTCT
+
;;DEAE@B?BCCCDD@@@AA;;5;9455599A;A;;;8;A>B?;;9A=;>;>@>9;7;;@@BB:E@CB???::5<8=BBBB29:4399=2?AAD?BAA?BB9:9AA@@=ABBBBDDC@C==9<8<=<=>===8=A@@<@AAAAAA666>88798=:>>>=AA:=:>>>=@A?==189>>>/><A7;;DDD/@@@@@9>>==AA>>>?8====+=;;;>;A<>=:>BB>>>?<C<CD?===///=7===AA=>>:::>>???@DAA<>>>AAA<@7<;@E:??>?
@ATNG8:04121:05925
GATGGTAGCTATACGTATATCTATGTACTCATTCGTTTCGGAAGAGACAGGTACGTTAATAGTTAATAGCGTATTCTTTTTCTTGCTTTCGTGGTATTCTTGCTAGTTACACTAGCCATCCTTACTGCGCTTCGATTGTGTGCGTACTGCTGCAATATTGTTAACGTGAGTCTTGTAAAACCTTCTTTTTACGTTTACTCTCGTGTTAAAAATCTGAATTCTTCTAGAGTTCCTGATCTTCTGGCTCTCGTAGACAGATACACCATCGAGGTTGTAAAGTCT
+
;<==?BDEDD>@ABBCDHDDCCDCBB@@@BBB?BCCC>BC=A?@DDBCCC>@@BAA>A>@ADC@D?AACABBAA;:9999$776;374/3=;;8BBB8?A77:9CCC@???CEB??<?AB;@<@??@:;;=<?@@@<A@??@AA@@@A>>>???1698=AA<@;@AA@@@@??<>@BDD5>;?<>>AAA/>>?BB9=;;;==>??@89999*9///9493>=<AB???@A<A<@AAAAA<>>>;@@=======?@@????@;;7;?>>>A8=5;;>>7>???
@ATNG8:04128:05921
ATGGTAGCAGACGTGACTGAGCGCCAGAAGATCAGGAACTCTAGAAGAATTCAGATTTTTAACACGAGAGTAAACGTAAAAAGAAGGTTTTACAAGACTCACGTTAACAATATTGCAGCAGTACGCACACAATCGAAGCGCAGTAAGGATGGCTAGTGTAACTAGCAAGAATACCACGAAAGCAAGAAAAAAGAAGTACGCTATTAACTATTAACGTACCTGTCTCTTCCGAAACGAATGAGTACGATGAGATCTCGTGTGCTACCATCGAGGTTGTAAAGTCT
+
88:5;:CBBCCCBBBBC=@CBCAA>ACB:>CC@@A?B?=>0/0/;4778;677///:::$/(///79::;:::28///9::*;<8<8=AA7@BA=::9?@BD;<;;?BA?C;;;;DAABBACCCBCCBBAB>BBDD?BABBCCCB?C?B9:6:AABCBBB?BBBBBB?BC?BBB@CBBCC=?>>99999::%:?;<:8;@>@AA=D;>=??:@=A>A@A?;;;ABBC@D?DBD>CBD?CBCBBCCBBBBBBBBB@AA>==??>=>=B?@?@@5;5:888-9AAA
@ATNG8:04132:05951
GATGGTAGCTCGCTGATGATATCTCCAGAAGATCTGGAACTCTAGAAGAATTCAGATTTTTAACACGAGAGTAAACGTAAAAAGAAGGTTTTACAAGACTCACGTTAACAATATTGCAGCAGTACGCACACAATCGAAGCGCGTAAGGATGGCTAGTGTAACTAGCAAGAATACCACGAAAGCAAGAAAAAGAAGTACGCTATTAACTATTAACGTACCTGTCTCTTCCGAAACGAATGAGTACGAGAGAGCACACGTGTCTACCATCGAGGTTGTAAAGTCT
+
@BBB?BBECC===>;A?BB=@AA:926>>9=>6655267<<>=AABADC=?=?@@99999):<A??;98C@?@A:@AA@@@@0@B?A=BBB7BCC?CCCCCBDBB>B<@@?;;;?CCCBCCCDFCCCCCBBB?BBBB>@AAAEFD?B@BBB?BBBBBBBB@CEABAA?AA?BBB=@@CCC=A??<?BDCD3B?;>===BAAAA7:5;;;=:>:>>BCB@BA9:9BB?B@BBB=BBC=:99??A@BABBB999A=9999<999:9;@888AB;A688DD;6659
@ATNG8:04093:05975
GATGGTAGTGTCATATGAGAGTGTGTACTCATTCGTTTCGGAAGAGACAGGTACGTTAATAGTTAATAGCGTACTTCTTTTTCTTGCTTTCGTGGTATTCTTGCTAGTTACACTAGCCATCCTTACTGCGCTTCGATTGTGTGCGTACTGCTGCAATATTGTTAACGTGAGTCTTGTAAAACCTTCTTTTTACGTTTACTCTCGTGTTAAAAATCTGAATTCTTCTAGAGTTCCTGATCTTCTGGCTCTCGTAGACAGATACTACCATCGAGGTTGTAAAGTCT
+
///;7;;D?BBBC@BACCICABACC:;;BAAA=BCBC?CC@D?C@CCCCE@CCBBB@C@CCBB?B@CCCCBBBDC=:::;;*;@;BBBB>BCFE@CCCACC?AAACBC@CCCCCCCEACBB>A>ACCCACBB>BCDD>BBCCCCCDCCCCBBCCC?CCC@BB?B>BBCCCCBCB=@::::.:>B>:;:::*;A@AB>BBDLDCCA@A5;<;;*;A@BB6;6;B>BBDEDCB?B@CCCBBC@CBB@BCCCCCCCCCCCCCBBBC@@>?ACB??=?@CCCD>C@@A
@ATNG8:04100:06006
GATGGTAGCACACGAGATCTCATCGTACTCATTCGTTTCGGAAGAGACAGGTACGTTAATAGTTAATAGCGTACTTCTTTTTCTTGCTTTTCGTGGTATTCTTGCTAGTTACACTAGCCATCCTTACTCGCGCTTCGATTGTGTGCGTACTGCTGCAATATTGTTAACGTGAGTCTTGTAAAACCTTCTTTTTACGTTTAACTCTCGTGTTTAAAATCTGAATTCTTCTAGAGTTCCTGATTCTTCTGGTGTCTGATCTGTATCACTACCATCGAATGAGGTTAGTCT
+
AEGC@DDBA?@?@CAAA@CC><>>554:45//)///;1::,/)/;;9<<?8<::44.4.4:99395:<:::<;::533333$38273333&3;>=6;;=8;@>8::@??9??>887AC?890=A=<9-----//5::55,5988;;8:79<97777716557>A6:68>??:9:88697;;9)-)-*-8;;;,;=6660:6:::9899256(///'../.80506605788933(.(...2,2>4=>@6<7:7<<=?BAA@@@>>?@@@<@B;;;;;;;=1818;;;>
@ATNG8:04101:05968
GATGGTAGCTCTGCTCTGACTCTCGTACTCATTCGTTGGAAGATACAGGTACGTTAATAGTTAATAGCGTACTTCTTTTTCTTGCTTTCGTGGTATTCTTGCTAGTTACACTAGCCATCCTTACTGCGCTTCGATTGTGTGCGTACTGCTGCAATATTGTTAACGTGAGTCTTGTAAAACCTTCTTTTTACGTTTACTCTCGTGTTAAAAATCTGAATTCTTCTAGAGTTCCTGATCTTCTGGATACACTCATGTGCACCTACCATCGAGGTTGTAAAGTCT
+
98=>3::=9::<699@@B>@ABBBBGCCBD@@=@A@=A7;7;@DBBCC:99B;:19=A?@A<A?ABBCCB@<@;>?>>=,49.4;<>05565.59949;5;;==5626<AACCCD@?@@?B>B;;;BABC@BBCD?BBAABBCBCCC<<<DCC>BBE@CC>A?ABCCDGCCC?B:999*9=B;?@@@@,ABBBC>BBBBCCBBBB?BBBB5CCCEC?C?;;7;CCCCBB?A@BBAABA8;;D?CB;;;BBBDCBBBDDC?BBA>;;99??;?=??>?8>999
@ATNG8:04109:05997
GATGGTAGAGTATCATGTGTATCTCCAGAAGATCAGGAACTCTAGAGAATTCAGATTTTTAACACGAGAGTAAACGTAAAAAGAAGGTTTTACAAGACTCACGTTAACAATATTGCAGCTGTACGCACACAATCGAAGCGCAGTAAGGATGGCTAGTGTAACTAGCAAGAATACCACGAAAGCAAGAAAAAGAAGTACGCTATTAACTATTAACGTACCTGTCTCTTCCGAAACGAATGAGTACGTGTGACGTACGTGAGCTACCATCGAGGTTGTAAAGTCT
+
///:5:<?;;9?>;>565<?@:99C<?;=96:6==>6:7:CBBBBBDE:;6;@@9::9:';<EDBABBCCAAA;AB;;<;<*<B?C@BDC9@;;8:ABABBCBA?A@BB?AAB>AABB@@@@BBCBBBBAA=ABBB?A@@@BBBB@B@CCC?ACCABACCHCBBBBB9BC@@@@>;;88818==:33737$8>;ACBBB??@B?B?BAAA?C=BABB<78888>AA?A<???8?A@=@?@?@A@@@A???BBBBBBDCAAABBB@BC@@@B@B?B>BB>?@@A
@ATNG8:04119:05999
GATGGTAGCACGAGTCACTCATATCCAGAAGATCAGGAACTCTAGAAGAATTCAGATTTTTAACACGAGAGTAAACGTAAAAAGAAGGTTTTACAAGACTCACGTTAACAATATTGCAGCAGTACGCACACAATCGAAGCGCAGTAAGGATGGCTAGTGTAACTAGCAAGAATACCACGAAAGCAAGAAAAAGAAGTACGCTATTAACTATTAACGTACCTGTCTCTTCCGAAACGAATGAGTACGATGAGATCTCGTGTGCTACCATCGAGGTTGTAAAGTCT
+
0000)/:770//5DBBBA=>><AAD:BBB>@@AB9:79=@?@:;9B???<?49:994:::'>3>=;555;:9;808845555$5<7<.555&5<<=BAA@@A@AB>B?AA>CCC>A@CCCCGCCDDCCECBB>BCDD@DCC???BB?B@B;;9;AAACBBB?BCCCBB?BB?BBB>ABBBC:A>>;?@@@@2@A>@===B>>>>7;7;?EE<@=A@BAA?AA@??AA=A>ACB=BBB>BBCBBBCBBCBAAAA=;;;?@@===@@<@@@===3:17687-8?@@
@ATNG8:04122:05969
ATGGTAGCATCATGCATATCTCACCAGAAGATCAGGAACTCTAGAAGAATTCAGATTTTTAACATCGAGAGTAAACGTAAAAAGAAGGTTTTACAAGACTCACGTTAACAATATTGCTGCAGTACGCACACAATCGAAGCGCAGTAAGGATGGCTAGTGTAACTAGCAAGAATACCACGAAAGCAAGAAAAAGAAGTACGCTATTAACTATTAACGTACCTGTCTCTTCCGAAACGAATGAGTACGTGTGCGACGTGTCTCCTACCATCGAGGTTGTAAAGTCT
+
55<7<<BBDCCCBBBABA@@@@@@?@CC@DCC@@;6:65@@;96=8;;9>@9::A@>?=+>7@9339;777333(399::::)//(/(///&/896;===<;:88253775:>>6<=77;<;>>?>>>@>>><><9=99;6688//).2779299=999//,/=<955035/577.58222'222066666(6728555:9888,2+2822+2/5<<<>;><;;=AA:>4655(255/5:::>55588;:;;A@@AA@A==8<??5;;C===5:4:898)2977
@ATNG8:04128:05983
GATGGTAGGAGACAGCGTCGCACACGTACTCATTCGTTTCGGAAGAGACAGGTACGTTAATAGTTAATAGCGTACTTCTTTTTCTTGCTTTCGTGGTATTCTTGCTAGTTACACTAGCCATCCTTACTGCGCTTCGATTGTGTGCGTACTGCTGCAATATTGTTAACGTGAGTCTTGTAAAACCTTCTTTTTACGTTTACTCTCGTGTTTAAAAATCTGAATTCTTCTAGAGTTCCTGATCTTCTGGCGCTCTGTCACGTCTGCTACCATCGAGGTTGTAAAGTCT
+
99=:5:<>?>:>00//::::==BCCAB;;9@;;0;9><4<@?B?<<;>>::89@B??4:3948:5;058888:;9;399333$37678<818@BC>BAA=?>:><>???=????>@??<?BC7;7;;:;<<<=8;;:;::::AA==;:;>;:;9660///7<>+/-69<??AB>>99<=;;2;6=976777+89@@@6==<///;9;<<(////'////=3738828@>>>;;:>=@@@@@A=A==::;;>?B=>===A>?;;;>>C5;;;;8818:>;;;1;:::
@ATNG8:04097:06024
GATGGTAGTAGTACACTAGTCATACAGAAGATCAGTAACTCTAGAAGAATTCAGATTTTTAACACGAGAGTAAACGTAAAAAGAAGGTTTTACAAGACTCACGTTAACAATATTGCAGCAGTACGCACACAATCGAAGCGCAGTAAGGATGGCTAGTGTAACTAGCAAGTAATACCACGAAAGCAAGAAAAAGAAGTACGCTATTAACTATTAACGTACCTGTCTCTTCCGAAACGAATGAGTACGTGTGACGTACGTGAGCTACCATCGAGGTTGTAAAGTCT
+
::4405:==><<==:999///--,----(-/;:::55.5555555.4439.44<=====+=055<;;;<<<<<5<///<<<(//)/299905//599///-6//)/58848:<7:;:::===<@@?969AA?CBBB=@?@996?<<A4///3::9//6::8:555<<745569996:8===5:3707;;;;.8@6<8===8<:A@E>BAA==B=A=BAA;;;;???B?A?BBB>BBB?BBB??A999<<=<;;AACCCBBBA@@@;=>A@;<6;8<;;;7<@AA
@ATNG8:04097:06037
GATGGTAGCGCGACGAGCGTAGACCCAGAAGATCAGGAACTCTAGAAGAATTCAGATTTTTAACATCGAGAGTAAACGTAAAAAAGAAGGTTTTTACAAGACTCACGTTTAACAATATTGCAGCAGTACGCACACAATCGAAGCGCAGTAAGGATGGCTAGTGTAACTAGCAAGAATACCACGAAAGCAAGAAAAAGAAGTACGCTATTAACTATTAACGTACCTGTCTCTTCCGAAACGAATGAGTACTATGTAGAGCTCTATACTACCATCGAGGTTGTAAAGTCT
+
@@BC?BBECCAA@CBBBCCCDAAAC>BBBADCCCBB?B@CCCA@@C@BC@B>@@?==@>@,@<A:97A987<777*7<//////#//(/(////$/8:6;===;;9333(35773722,288:>>ADCDDBBBCBB?BBBB?BAABBBBB?C?CBB?BBACCCCC?AACABA?AA@>>><>>CCC>AAA>ABBBB3BA=A;::AAAAA:?;??BB<?=?@BBB?AAAAABB?B?CCC=CBB?CCCBAAAAABBBBBB==::8@AA<:::<@A@@@@<?<?@AA8B999
@ATNG8:04101:06034
ATGGTAGCATCATGCATATCTCACCAGAAGATCAGGAACTCTAGAAGAATTCAGATTTTTAACATCGAGAGTAAACGATAAAAAGAAGGTTTTTACAAGACTCACGTTAACAATATTGCAGCAGTACGCACACAATCGAAGCGCAGTAAGGATGGCTAGTGTAACTAGCAAGAATACCACGAAAGCAAGAAAAAAGAAGTACGCTATTAACTATTAACGTACCTGTCTCTTCCGAAACGAATGAGTACGTGTGCGACGTGTCTCCTACCATCGAGGTTGTAAAGTCT
+
55>8<<CED;;6BBCCCCCCCBDC@CCDABCC;;6;E?@@@@@@A?BC@D?99893888'769999983//:9://///////$//(3,3333$37717833266..(.033.5672889>CBCCCCDCBCBBB?BDDD@CAA@@@BB?C?CAB?BBBCCCCC?AAACCD?AA?BBC>AABFD>?==;999989%9?;?>>;@???A:=:>@@@=A<@@BBB?@@@BBBB@C@BCB>BBB@BBBBBAA@BB?@?CBDDBB???B>AAC@B@@?;;5;8=>>>7@888
@ATNG8:04105:06050
GATGGTAGCGCATATCAGCGCAGCCCAGAAGATCAGGAACTCTAGAAGAATTCAGATTTTTAACACGAGAGTAAACGTAAAAAGAAGGTTTTACAAGACTCACGTTAACGATATTGCAGCAGTACGCACACAATCGAAGCGCAGTAAGGATGGCTAGTGTAACTAGCAAGAATACCACGAAAGCAAGAAAAAGAAGTACGCTATTAACTATTAACGTACCTGTCTCTTCCGAAACGAATGAGTACCTCTCAGACGCTCGTCCTACCATCGAGGTTGTAAAGTCT
+
CDDD?CBBBBDCCCBCBBCCCCCDD>CCC?BBBBCC@D?BBBCCCD?CB?A?BCBBBBBB5B?BBCBCCCCCB@9B@9;;;;*;C@A>BBB:BCC@CABBDCCCC?C?DDDCAA?BBBBCCC@@@BBBBBAA>AACC>B??@BBBB>A>ABB>A@@AAAA?<?????=:@@;;;=:>>;;9/;9939>>>@/<;7;///>@AAA:=:=ABB<A<AACBB?BCAAABB@D@CCC=BBB@BBBBCCC@?>>A@BC@A?CDCCC>AAB?BCCCBB@B===>=3=><=
@ATNG8:04112:06010
GATGGTAGCAGACGTGACAGAGCGCCAGAAGATCAGGAACTCTAGAAGAATTCAGATTTTTAACACGAGAGTAAACGTAAAAAGAAGGTTTTACAAGACTCACGTTAACAATATTGCAGCAGTACGCACACAATCGAAGCGCAGTAAGGATGGCTAGTGTAACTAGCAAGAATACCTCGAAAGCAAGAAAAAGAAGTACGCTATTAACTATTAACGTACCTGTCTCTTCCGAAACGAATGAGTACGATGAGAGAGCTCTCTCTACCATCGAGGTTGTAAAGTCT
+
DDCC?BBBDCCCCCBBCCBCCCCCC?BBC?CBBCCC?B?BAA@@@C@BD?C?AABBBDDC3C?BBBBBBBBBBB=AA@@@@@0AC?C?CCC;CCE@BABACCCDD>B?BD@CBB?BBAABCCCDBBBCCCBB?BCBB?BBAAAAAA?F@C@@<@CCCBCCC=AACCCC=AB?BAB?BDBBB>AAA?BBBBB3BC@C>>>@@AAD;A:??AA<@<@ACBC@CCBBBCC@B@BBB=BCC?BBBBBACCCCCAAACDD>>>>?=:::A9>>>>AA;A<AADD;?>>>
@ATNG8:04124:06028
GATAGCTCTGCTCTGACTCTCGTACTCATTCGTTTCGGAAGAGACAGGTACGTTAATAGTTAATAGCGTACTTCTTTTTCTTGCTTTCGTGGTATTCTTGCTAGTTACACTAGCCATCCTTACTGCGCTTCGATTGTGTGCGTACTGCTGCAATATTGTTAACGTGAGTCTTGTAAAACCTTCTTTTTACGTTTACTCTCGTGTTAAAAATCTGAATTCTTCTAGAGTTCCTGATCTTCTGGTATACACACTCGCTCGCTACCATCGAGGTTGTAAAGTCT
+
DCCCDCA<BCCCCDBBBCCCCCCGDDC99;9DDD=AA?C?CCDCCCC@CCCCCAC@CCCC@C@CCDCBBBA@;99999'9@=A;;;0;CDCACCCGED?AAACCF@CCCCCCDC@BBB@B@CCDDBBAA?ABCC@CCCCCBBBCBBBBCDBB?BBB?BB?B@BBCCFCCAA?@CCCC;C=A;;::9:*:CA@@?BCCIDDCBAA5;;;;*;BBBC?CADD@CBBCBBA@D@CCBCCC>AAC@ABBBBBBCCCBCCBBCCBAA?AAAAAA>A?BBBB>CBAB
@ATNG8:04089:06107
GATGGTAGACATATCGTACTCTCTGTACTCATTCGTTTCGGAAGAGACAGGTACGTTAATAGTTAATAGCGTACTTCTTTTTCTTGCTTCGTTGGTATTCTTGCTAGTTACACTAGCCATCCTTACTGCGCTTCGATTGTGTGCGTACTGCTGCAATATTGTTAACGTGAGTCTTGTAAAAACCTTCTTTTTTACGTTTACTCTCGTGTTTAAAAAATCTGAATTCTTCTAGAGTTCCTGATCTTCTGGGCAGACTCTCACACGCCTACCATCGAGGTTGTAAAGTCT
+
::@@8==BBDDCCBB<?@@C>>>>@@@@====:====466258><=<<>>;>>=>?6:7;;<<9B@CD==<::38.3:;9;)9>9?:0*0//(/06//(33,3;;;?B?BBB???AA:>>C=D8::::9;=<===>?7;;??>>F>>>@===<<=:///1//)/7<=AAA@A@@:=88898(88>7:::::;';>>AA:@>>>@A@@>>>5>>>=>'=878=8=:>?;@>>=??@<@<@A==//,-6;;.7-//6699=@A@>=><@@@<?===BD=B:>=AA:A<<<
@ATNG8:04093:06071
ATGTAGCACGAGTCACTCATATCCAGAAGATCAGGAACTCTAGAAGAATTCATATTTTTAACATCGAGAGTAAACGTAAAAAGAAGGTTTTACAAGACTCACGTTAACAATATTGCAGCAGTACGCACACAATCGAAGCGCAGTAAGGATGGCTAGTGTAACTTGCAAGAATACCACGAAAGCAAGAAAAAGAAGTACGCTATTAACTATTAACGTACCTGTCTCTTCCGAAACGAATGAGTACGATGAGATCTCGTGTGCTACCATCGAGGTTGTAAAAGTCT
+
//444449::4545559544=::5;>?9<<<<00)/5888///<697497555//<;;':)///////<<:::)5555555$55496;<<0;;;5997///77:.404;5;;<6:;==>>66665555:@@@CBAC@C@??BCAA?B>@@?=@ABAAAAB998;@@@;??;999:???@B9;;6*00000$0/)/66678:994928833.36<;??>><>48777:>;???8?::7///=<=?B=><?>@?B988;;;:=;;;4>>>>;;599<9:;:/=>>@
@ATNG8:04101:06070
GATGGTAGATATATGCACTCTCTACCAGAAGATCAGGAACTCTAGAAGAATTCAGATTTTTAACACGAGAGTAAACGTAAAAAGAAGGTTTTACAAGACTCACGTTAACAATATTGCAGCAGTACGCACTCAATCGAAGCGCAGTAAGGATGGCTAGTGTAACTAGCAAGAATACCACGAAAGCAAGAAAAAGAAGTACGCTATTAACTATTAACGTACCTGTCTCTTCCGAAACGAATGAGTACACATCGTCGTGTCGTGCTACCATCGAGGTTGTAAAGTCT
+
@<AB?AB<CCCBBBCAB<C@C@CCC@CBB@BCCBBB?B?A@EDCAA?AC=@=???A?===+=8CBBBB@@@::9+:@<<;;;$9<895555&5;;7<==>>C@AB?A>;;5;AA>BBBCCDDC;;;CCCBBB?BBBB?B@@@AAAC@EADAA>;;;B@;;;?BDCCCC@CC?BBC;>>BBB=999;99:::(9?;>:9:BA=AA9<599::3;:>>BCC@CBAA@?A?C>AAC>CBB?AAACABABBBBBBFCBAAACCCBBBBB>AACCDD?C?C:994:@@A
@ATNG8:04108:06071
GATGGTAGCTATACGTATATCTATGTACTCATTCGTTTCGGAAGAGACAGGTACGTTAATAGTTAATAGCGTACTTCTTTTTCTTGCTTTCGTGGTATTCTTGCAGTTACACTAGCCATCCTTACTGCGCTTCGATTGTGTGCGTACTGCTGCAATATTGTTAACGTGAGTCTTGTAAAACCTTCTTTTTACGTTTACTCTCGTGTTAAAAATCTGAATTCTTCTAGAGTTCCTGATCTTCTGGAGATACACTTGATACTCTACCATCGAGGTTGTAAAGTCT
+
::@=8=@BBCBBBCBCDCBBCCCCCCBABC99;9DDD>BC@D?CCCCCCB?BCCCC?C@CACC?C<@@CBBBBBC?@????1>@>BBBB9ABCC?BBB>BB>@@ABB?BAAACCCC?CBB=<8<AA>>==?;?AAA;>>>?AA?>>@>A>>>>@;>>>7=A;A;<>>==AAAA;?@>@>6>;?5::ACA.<===C7@<9<AAABAA<???>/?;;;B=B=AA<???A@@?<?=A@@@AA8>=A<AAAAAAAAA7=>>>>>>>>>9>AAA==9=9>>?A7?888
@ATNG8:04126:06103
ATGGTAGCTATACGTATATCTATGTACTCATTCGTTTCGGAAGAGACAGGTACGTTAATAGTTAATAGCGTACTTCTTTTTCTTGCTTTCGTGGTATTCTTGCTAGTTACACTAGCCATCCTTACTGCGCTTCGATTGTGTGCGTACTCTGCAATATTGTTAACGTGAGTCTTGTAAAACCTTCTTTTTACGTTTACTCTCGTGTTAAAAATCTGAATTCTTCTAGAGTTCCTGATCTTCTGGTAGAGCGTGCATATATCTACCATCGAGGTTGTAAAGTCT
+
:;?;@=BBC==BBCCDFFCEFC;9::9;C<;7<DCB=CC@C@ABAEFDC@CDBBB@C?CCCC@B?BB@??CA=@89:897'9;<??@@:?CAB?BCB=AA=???BBB?BBBBBBBB?CBB?@<@?>>>??@;@@??<@@@AAABB?@???@@@::;;<@@<@<A@@@AAA>>8;;@HE;D;?;??DDD/AA>>>6>>>>>>>>??:?DDD/@<=>A=@<=>:=@@@>>><A<AA@?:85:><<AABAA@=<=AA@????====:=@@@@A;>:;:;B7>;;;
@ATNG8:04128:06100
GATGGTAGTATCTGCACACTCTGTCCAGAAGATCAGGAACTCTAGAAGAATTCAGATTTTTAACACGAGAGTAAACGTAAAAAGAAGGTTTTACAAGACTCACGTTAACAATATTGCAGCAGTACGCACACAATCGAAGCGCAGTAAGGATGGCTAGTGTAACTAGCAAGAATACCACGAAAGCAAGAAAAAGAAGTACGCTATTAACTATTAACGTACCTGTCTCTTCCGAGACGAATGAGTACGATGAGATCTCGTGTGCTACCATCGAATGAGGTTAGTCT
+
@BBB@CBBB@BBBCCCCCCCCCCBC@CCCACCCBBB?B?AABBCCC?CC?C?CBA>>>>>1??ECBABBCB>?>:>CCDDDD2BC?B<@@@9ACEACBCBCDCCD>A?AC>AAF>A@BBCBBBBBBCBCBBB?CBBB?BBBBBCBB>B@B@@>@ECCCCCB?BBBBBC?BB?BBB>AB???8?>>;=????1?C?C:99CCB>>;>:==AA7:4:=AAA?BFCCCCB?B?BBCCCAA>ABBCCBBBBBBBBBAAABBCCAA@ABB@BAAAB@BCBB@B?BA>>=
@ATNG8:04090:06121
GATGGTAGTGTGTCTCTGAGAGTAGTACTCATCGTTTCGGAAGAGACAGGTACGTTAATAGTTAATAGCGTACTTCTTTTTCTTGCTTTCGTGGTATTCTTGCTAGTTACACTAGCCATCCTTACTGCGCTTCGATTGTGTGCGTACTGCTGCAATATTGTTAACGTGAGTCTTGTAAAACCTTCTTTTTACGTTTACTCTCGTGTTAAAAATCTGAATTCTTCTAGAGTTCCTGATCTTCTGGACGACGCGCACTGACACTACCATCGAGGTTTAAAGTCT
+
::??=ACCBBBCBBBC@AACDB;:;B@@>?@?A@@@;@C@C@CECDCCDADCCCCACABBCC@CACCCCCCBCB@BCCCC3@@<>ABB=@ABE=AAB;?B69::@>A>AAA@@@CC=@@C@C@CCCBAA;;5;BAA>CCCCCBBBBBBBCCD@@>ABB?CD7;7;AAABBCED@B@@@@7@=A>;<;;<*;AABC;;;CCBD;;;A=@@@@0@AABB@B@BA>BBBBBBD?C?BBB@@A@B@>@AB00000A0;;@ACCCCBBB>BBBBBD@CC8;;6:@@@
@ATNG8:04096:06115
GATGGTAGATACTCGCTGATACACCCAGAAGATCAGGAACTCTAGAAGAATTCAGATTTTTAACACGAGAGTAAACGTAAAAAGAAGGTTTTACAAGACTCACGTTAACAATATGCAGCAGTACGCACACAATCGAAGCGCAGTAAGGATGCTAGTGTAACTAGCAAGAATATCACGAAAGCAAGAAAAAGAAGTACGCTATTAACTATTAACGTACTTGTCTCTTCCGAAACGAATGAGTACTACTCTCAGAGACACACTACCATCGAGGTTGTAAAGTCT
+
779::;;AAAB<<<<<>=66699990955.5994567<7;<<///:5//)/)/6778<;;+<6:::88899777.33/7777'//)/)///&/;>8>?=>?===B;=900*000/;;;<=<A///><<;>=899442489??9988>8=994::<:5558<<<?<<7<=><BB;;;;BC=??@=>?===,==;???A@99:@4545<@@9B9<<;::>05597>>3875CC>BBC?AAABAAABBC>>>ABBCCA>>;///7737/5//606(---7'--76
@ATNG8:04097:06131
GATGGTAGGTGCACATGAGTGTATCCAGAAGATCAGGAACTCTAGAAGAATTCAGATTTTTAACACGAGAGTAAACGTAAAAAGAAGGTTTTACAAGACTCACGTTAACAATATTGCAGCAGTACGCACACAATCGAAGCGCAGTAAGGATGGCTAGTGTAACTAGCAAGAATACCACGAAAGCAAGAAAAAGAAGTACGCTATTAACTATTAACGTACCTGTCTCTTCCGAAACAAATGAGTACTATGTAGAGCTCTATACTAATCGAACCACCTAAGTCT
+
ABBB?BBEACCBBCCCFCCCCCCDD?BBB@CBBBBB?B?CCCBBBC@CD?B?CBBBCCCC5C@BC@@ABABBAB9AA;<<;<*;A>A>CCB<BBH@DCDCBA@994;?AA?BBC?BEEBBBBCCCCBCBCCD@CCBB?BBBBAA??=BACCC?BBCCDCCC?CCCBBA?CC@??>>A@BBA8>=<888899(:@?B:9:CCBBA?B@B>>=<@<@AEAA?ADCBCDH@C@CBB<;;;6;ABABBCCCBBBBBBBBBCBBBAABC?B@@@9=9=<:=D<>>=>
@ATNG8:04099:06142
GATGTAGCACGAGTCACTCATATCCAGAAGATCAGGAACTCTAGAAGAATTCAGATTTTTAACACGAGAGTAAACGTAAAAAGAAGGTTTTACAAGACTCACGTTAACAATATTGCAGCAGTACGCACACAATCGAAGCGCAGTAAGGATGGCTAGTGTAACTAGCAAGAATACCACGAAAGCAAGAAAAAAGAAGTACGCTATTAACTATTAACGTACCTGTCTCTTCCGAAACGAATGAGTACGATGAGAGAGCTCTCTCTACCATCGAGGTTGTAAAGTCT
+
@BABBBBBBBAA@@@B@AACCCDD@CBB@CCCBBB>B?BBCCAA@@BD=@=@BB::;;;);:BAACBAAA:::/9=@@@@@1@?@D4;;;*9@E<B;9:BA@AC?B?@@=@BB?BBCCCCCCCCBBBCCCC?BBBB?B???BBBB?A?B;:8;BACABCC?CCCEBB???;:::<@@???8<>?;99::9:%0;;>///87@?B=A:==DC4;5::<;;<@C@@@CC?B?BBB=ACC?BAABCCCCABBBBBBBBB@=<=>>>??<A@@???<@;@>>>7>;98
@ATNG8:04101:06127
GATGGTAGTCGCTGATGATATCTCCAGAAGATCAGGAACTCTAGAAGAATTCAGATTTTTTACACGAGAGTAAACGTAAAAAGAAGGTTTTACAAGACTCACGTTAACAATATTGCAGCAGTACGCACACAATCGAAGCGCAGTAAGGATGGCTAGTGTAACTAGCAAGAATACCACGAAAGCAAGAAAAAAGAAGTACGCTATTAACTATTAACGTACCTGTCTCTTCCGAAACGAATGAGTACGTGTGACGTACGTGAGCTACCATCGAGGTTGTAAAGTCT
+
=@A>@CBBBECCCBBBDCBCAAAB?CCCACGGDBB=@=BBCA@@B?AB=@=??=999:::%9@AACBAAA999+99;AAAB1CD@C:CDD;CCF@CCAAACC;;6;?A@=ABB?BCCCBCGFGCCDCCBBB@BBBB?@@@@BBAB?B?C@@=@AA@@@CC?AAABBC?BB?:::5::AA@;@==9999999%:>;;?8>=9?AA=A<>9??9?=BCB;;9;C@@?BB?B@BBB>BDD>AABAAA@@A@@@AAABB??>BCBBCAA>ABBBCC@C@BB>B:CBAA
@ATNG8:04114:06115
GATGGTAGATACTCGCTGATACACCCAGAAGATCAGGAACTCTAGAAGAATTCAGATTTTTAACACGAGAGTAAACGTAAAAAGAAGGTTTTACAAGACTCACGTTAACAATATTGCAGCAGTACGCACACAATCGAAGCGCAGTAAGGATGGCTAGTGTAACTAGCAAGAATACCACGAAAGCAAGAAAAAAGAAGTACGCTATTAACTATTAACGTACCTGTCTCTTCCGAAACGAATGAGTACTATAGACTATCTGAGACTACCATCGAGGTTGTAAAGTCT
+
@@@@>A@?CBBBBBBABBCCAA@CC>BBBAD@>@00+04>>>AAAB>BBGF?DAA@AA@@/@>9:9BBCAA???8==@@AAB2BC?B?BBB7BBC?ABBBBA???=A?BB>BAB@BBBBBCCFCGCA@@A;;6;A@@<@D999BBC?CABBB?CCC@@?BB?DBBBBB@CC?CED>AABCA8@9979BKKDD)AD<;0//97<<<9;655>=:@>>>CBB@BCBCBBB?CADCG>B??=?BAABBBBBBAAABBCCBBBBAADBBB?BC>><A9?;>ABA=AAAA
@ATNG8:04119:06147
GATGGTAGAGTATCATGTGTATCTCCAGAAGATCAGGAACTCTAGAAGAATTCAGATTTTTAACAACGAGAGTAAACGTAAAAAGAATGGTTTTACAAGTACTCACGTTTAACAATATTGCAGCAGTACGCACACAATCGAAGCGCAGTAAGGATGGCTAGTGTAACTAGCAAGAATACCACGAAAGCAAGAAAAAGAAGTTACGCTATTAACTATTAACGTACCTGTCTCTTCCGAAACGAATGAGTACTGTATCTATGTGTGCGCTACCATCGAGGTTGTAAAGTCT
+
::;;8<9>ADFB;99A@<>955555.544.4444;:.4.449944439<.5445477:::(:2//)////--//;36---888)88,--1888-8683///997:?9:4(46:<6?>?9:AA@DB@AAB@AACCCCACDDD?A@CDBFDD@D@C@@=@BBAA@@@>AAAABB?CC@C@@>?A?>=8<==9;===>,==:00,0@@AB@?=??BB>>:==;9>00)/9979:<5:5:>@6>@>699=B?@ABBBBBBBCCCABBB?>?BBB?AAAA88078<;:<5@A@@
@ATNG8:04120:06113
GATGGTAGAGAGACTGTAGCGCACCCAGAAGATCAGGAACTCTAGAAGAATTCAGATTTTTAACACGAGAGTAAACGTAAAAAGAAGGTTTTACAAGACTCACGTTAACAATATTGCAGCAGTACGCACACAATCGAAGCGCAGTAAGGATGGCTAGTGTAACTAGCAAGAATACCACGAAAGCAAGAAAAAAGAAGTACGCTATTAACTATTAACGTACCTGTCTCTTCCGAAACGAATGAGTACCTCTCAGACGCTCGTCCTACCATCGAGGTTGTAAAAGTCT
+
;:@@<@>?AAABBB966><>@@?==8BEGACCCCBB>B;;>@00/:6;;476:>>BBCCC1>9>>@>?<?@999,:>@ADED1BB?C2;;;*;@A?BCCCCCBBB=A?;;8;BB?BBBCEFEDCCBBBCBCD@BCBB@CBAACB??=@?B@@=@AACDCCD?CCBBBC?BB?BBD688BAA8<==8?AABAB(AB?999BB@AAB<@<@??>1817=AAB?AABADAA>A=???9@AC797>BAAB?ABABBBBBB????AA<@@A9;<<799-6055788(8<<=
@ATNG8:04120:06154
GATGGTAGGCGTGTGAGAGTCTGCCAGAAGATCAGAACTCTAGAAGAATTCATATTTTAACACGAGAGTAAACGTAAAAGAAGGTTTACAAGACTCACGTTAACAATATTGCAGCAGTACGCACACAATCGAAGCGCAGTAAAGGATGGCTAGTGTAACTAGCAAGAATACCACGAAAAGCAAAGAAAAAGAAGTACGCTATTAACTATTAACGTACCTGTCTCTTCCGAAACGAATGTAGTAACGATGAGAGAGCTCTCTCTACCATCGAGGTTGTAAAGTCT
+
9999<B>@<;;>CCECC@>000//)///)0ABBBCC=AABBBCB<;;4;=A;:;;;;-4:?=><=<9<773(333377+7838,73(33938333;;8>?=B?8717<?;@@AB???AAAA;;;@;;7;@AA=A@@?<>888*8:>>B?BB?@>BBB@BB??BB>@A?798<?>9989(9877(3=<A=1:A;>:>@;88;;8>8>@>>:>;=9///39898>@>:=7566(5/0)////8//(/--///..352222586678;6665522+2+2222'2777
@ATNG8:04122:06120
GATGGTAGATATATGCACGCTCTACCAGAAGATCAGGAACTCTAGAAGAATTCAGATTTTTTAACACGAGAGTAAACGTAAAAAGAAGGTTTTACAAGACTCACGTTAACAATATTGCAGCAGTACGCACACAATCGAAGCGCAGTAAGGATGGCTAGTGTAACTAGCAAGAATACCACGAAAGCAAGAAAAAAGAAGTACGCTATTAACTATTAAACGTACCTGTCTCTTCCGAAAACGAATGAGTACACACTCTCATATGACACTACCATCGAGGTTGTAAAGTCT
+
5<=>;=ABBBABCBDDCCCCCCBBB@DBB@BCBA@@?@@CCCBCBA?CC?C?@??9:9:9:$83>:=C==E=8?;3<?:;;;;*;C<@:@BB9BBE@BAAABA@00+0:>>;?AB@BBCCCCCDDCCBBCCCB@CCCB?BACBBBAB?B@C@@?ACCBBCBB?BCCCBB?BC?:99;??AAA8@>>8898999%9@;?9:9CCC==:=:===;178(8<@@A?AA@@@?=:=999::-:@A?BBCCCAABAAABBBACCB?BAAABBCC@BA=;77/7/3<<=8<>00
@ATNG8:04127:06138
GATGGTAGGCACTGCGCACACATCCCAGAAGATCAGGAACTCTAAGAAGAATTCAGATTTTTAACATCTAGAGTAACGTAAAAAAGAAGGTTTTACAGGACTCACGTTTAACAATATTGCAGCAGTACGCACACAATCGAAGCGCAGTAAGGATGGCTAGTGTAACTAGCAAGAATACCACGAAAAGCAGAAAAAAGAAGTACGCTATTAACTATTAACGTACCTGTCTCTTCCGAAACGAATGAGTACACACTCTCATATGACACTACCATCGAGGTTGTAAAGTCT
+
:///2///377/44444:556666?7>=?9655;55.579////)/7477496556<<A@B)>;<00//.-----(-//;;;;;%=<7;-333&398829:;887333(3/37,33<6;<88;>=;@@BAB@@;;5;;77:=@?AAAAB?C@CAB?AA@ABBAA=ABABAA:?;59:9)-,,,,,(,,--88888%6703...5.22727,22873=577@A@<@A888<A?B?BCD=CBB?::9C???A>??AC??;??@BCCCBBBB>774;;;4858:@D>BBBA
@ATNG8:04104:06163
GATGGTAGCTCTGCTCTGACTCTCGTACTCATTCGTTTCGGAAGAGACAGGTACGTTAATAGTTAATAGCGTACTTCTTTTTCTTGCTTTCGTGGTATTCTTGCTAGTTACACTAGCCATCCTTACTGCTCTTCGATTGTGTGCGTACTGCTGCAATATTGTTAACGTGAGTCTTGTAAAACCTTCTTTTTACGTTTACTCTCGTGTTAAAAATCTGAATTCTTCTAGAGTTCCTGATCTTCTGGGCTGCGCTGATATGCGCTACCATCGAGGTTGTAAAGTCT
+
44993:<@@=;;;<=FD;;;CGCCCBBCED@@>ABBB>CE@D@CCCCGCCACCECC@D@DDBC?C@BBBCDCCEEACBBBB3@@=@CBC=BBCC@BBC?BB@BAAC;;:;DCCDCCC@CBB@C@BCBCCCCC@CCBC?CBCDCCCCBBBBBAAAD@CBB?BC@C@CDCCCCCCC@BCCCC;C@E=;;;;;*;BBCC?CCCCCCCBA@5;;;;*;>>;:6::@A=BBCCCBB?B?BBBCBA@B@AA;A<;;BCBCCAABCHCCCCG@AABBBC=@<@@@@9@B??
@ATNG8:04110:06175
GATGGTAGTGCGTGAGAGAGAGACCCAGAAGATCAGGAACTCTAGAAGAATTCAGATTTTTAACACGAGAGTAAACGTAAAAAGAAGGTTTTACAAGACTCACGTTAACAATATTGCAGCAGTACGCACACAATCGAAGCGCAGTAAGGATGGCTAGTGTAACTAGCAAGAATACCACGAAAGCAAGAAAAAGAAGTACGCTATTAACTATTAACGTACCTGTCTCTTCCGAAACGAATGAGTACTGTATCTATGTGTGCGCTACCATCGAGGTTGTAAAGTCT
+
8<==:>>65/::///<//5B@@;;;)5;:7<A=::5.47:>?:90>:<;+0)/6//3333$3-337876889=:)///////$/;6;.555&599;;:66<>;?C@CACD?BA@=@BAACCCCCCBBBBBCC@BDDD@CDBAAA::8;?C<<:;BA@BBDF?AAA99:=??:>>8488;>=;:::<@BCCC2AA?B897B?==>06358;80555>BBB@BB999??=A@=BB<B??=?DBBBCBBC???BB????@AAABBBB?898558;57,225:3788:
@ATNG8:04111:06194
GATGGTAGAGAGAGCTCTCTCATCGTACTCATTCGTTTCGGAAGAGACAGGTACGTTAATAGTTAATAGCGTACTTCTTTTTCTTGCTTTCGTGGTATTCTTGCTAGTTACACTAGCCATCCTTACTGCGCTTCGATTGTGTGCGTACTGCTGCAATATTGTTAACGTGAGTCTTGTAAAACCTTCTTTTTACGTTTACTCTCGTGTTAAAAATCTGAATTCTTCTAGAGTTCCTGATCTTCTGGCGCTCTGTCACGTCTGCTACCATCGAGGTTGTAAAGTCT
+
@@AB@BBBA@BBBBC;;:A@CCCCBBBBBCBB?B@@B<BB?C@;:;CB;;7;@@AA<??BA@@7@<@@AABB@@@>:9999$334;337(3=??=A??;=@2:99;;>;ABB>??BB@CAA:>:=>==:;;;6;AAA<>>A@@@AA@@@;;;>>A;:;;:>>:?;??A===B??<??BDD6A<?5;;===+=>>>?7>;;;=>>>>=5;;:;+;;;;A<A=@@<@@A???B=C=>>>BBB8;;@;?>>==BBDBB@@@;;;AAAA=?????B;>:>===4;;;=
@ATNG8:04114:06170
GATGGTAGCTCTGCTCTGACTCTCGTACTCATTCGTTTCGTAAGAGACAGGTACGTTAATAGTTAATAGCGTACTTCTTTTTCTTGCTTTCGTGGTATTCTTGCTAGTTACACTAGCCATCCTTACTGCGCTTCGATTGTGTGCGTACTGCTGCAATATTGTTAACGTGAGTCTTGTAAAACCTTCTTTTTACGTTTACTCTCGTGTTAAAAATCTGAATTCTTCTAGAGTTCCTGATCTTCTGGGCAGACTCTCACACGCCTACCATCGAGGTTGTAAAGTCT
+
@BBC@CBBBBB;;6@A9;;CCGCCCCCCBB;;6;ABC>CCCD?BBBBBDGICCCCCAC@CBBA@D@DCCCBBBCC?BABBB1@@@BCCC>BBCB@BBB?BC?;;;BBC@BCBCCC@A>ACE?A?BBBABAAB?BABC@CBBCCCCCAAACCABAC@BCB>?@@BABBBCCCCCD@B;;;;6;>C?BBBBB2BCDDG>CCCCCCCCCC@CCBB5BBBBCAD@CC?BBCBBBB@B?CCCCCB?A@BB<AABBCBCCDAA@CCC?@@E@BBACDD@D@C??=6@;;;
@ATNG8:04122:06185
GATGGTAGCGCGACGAGCGTAGACCCAGAAGATCAGGAACTCTAGAAGAATTAGATTTTTAACACGAGAGTAAACGTAAAAAGAAGGTTTTACAAGACTCACGTTAACAATATTGCAGCAGTACGCACACTATCGAAGCGCAGTAAGGATGGCTAGTGTAACTAGCAAGAATACCACGAAAGCAAGAAAAAGAAGTACGACTATTAACTATTAACGTACCTGTCTCTTCCGAAACGAATGAGTACGATAAGAGAGCTCTCTCTACCATCGAGGTTGTAAAGTCT
+
AAEC@DCDDDC?@@BCCCCEEBCCF>BCB@CBBCCC@C?AABCCCD@BB?B@B?=<<<<,<:?@BAAACBBB@8??87777':3,34;;<1=<B?BBB>@@@AA<A<AA;??B9=>=?>AAAAA@@@>>;=>>?CC?>>@===@@<@=>==<A==>>@@@;??DACC?AA?B@A5<9797.966088888(8:4:=<<///;;@5>:>;;;=C=A>>>?=AAAA::;<@<@BB:BCC@B@>>000;;:96;@>><<<>=>?@>>>=A>==@C5:4:999*7<88
@ATNG8:04124:06203
GATGGTAGCACACGAGATCTCATCGTACTCATTCGTTTCGGAAGAGACAGGTACGTTAATAGTTAATAGCGTACTTCTTTTTCTTGCTTTCGTGGTATTCTTGCTAGTTACACTAGCCATCCTTACTGCGCTTCGATTGTGTGCGTACTGCTGCAATATTGTTAACGTGAGTCTTGTAAAACCTTCTTTTTACGTTTACTCTCGTGTTAAAAATCTTGAATTCTTCTAGAGTTCCTGATCTTCTGTCTCTACACTGTACTCTACCATCGAGGTTGTAAAGTCT
+
//9;7<;AACD@995559B@?B@@BB@A@CCC@D:994;>9?6966>>CC@CBBA@<@;@@@B:B@LBAAA?@9>:999:9)87::::<3;<<;8<=C>BC989AA??<?BCBBBBB?BCD==8<;;;;;:;5;>>?<@@AAAA>>==A::9::;5;;=8;;5;;@@A?>>>AA:=8===2=6;-/-===,77799,-////7799;47;==,;//*/;/60;A=AAA?>?@>D;>>?@@@=??C>>;;;;;;>??BBDDBA??7:788DD>F5;;>D7>;88
@ATNG8:04131:06200
GATGGTAGCGCACACATAGATACAGTACTCATTCGTTTCGGAAGAGACAGGTACGTTAATAGTTAATAGCGTACTTCTTTTTCTTGCTTTCGTGGTATTCTTGCTAGTTACACTAGCCATCCTTACTGCGCTTCGATTGTGTGCGTACTGCTGCAATATTGTTAACGTGAGTCTTGTAAAACCTTCTTTTTACGTTTACTCTCGTGTTAAAAATCTGAATTCTTCTAGAGTTCCTGATCTTCTGGGTCTCTCTCTCACGCACTACCATCGAGGTTGTAAAGTCT
+
//9;5:9==@?ABBCBBCCCCBBBAAAB@@AA=ABBA<AB<@<;96>>CB@CC;=9@D?BBCC@B@BCBBBBA@A<;::99$9@:<<BA<@;;C@CCCACE=;;CCCC@CCCCCGCC@BBB@B@CCCBCC:96:BAA?CDDCCCBBBCCCDCC@@>@CC?BC?C?BBBBBCBBB?A;:::6:=B;:::::*:B?BB>BBCGCCCCDD=AAAA0@BBBB=A=AB?BBDBAAA>A?ABBBBB@BBCC>CCCCBBBDBB@?ADBB@::7:ABAAB?A@CCCC>CA@?
@ATNG8:04133:06203
GATGGTAGCACGACACGACGATGTGTACTCATTCGTTTCGGAAGAGACAGGTACGTTAATAGTTAATAGCGTACTTCTTTTTCTTGCTTTCGTGGTATTCTTGCTAGTTACACTAGCCATCCTTACTGCGCTTCGATTGTGTGCGTACTGCTGCAATATTGTTAACGTGAGTCTTGTAAAACCTTCTTTTTACGTTTACTCTCGTGTTAAAAATCTGAATTCTTCTAGAGTTCCTGATCTTCTGGTAGAGCGTGCATATATCTACCATCGAGGTTGTAAAGTCT
+
99@C:>>CCJBB==;>><5556:9:@BBCDBC@BDCH?CC@C@D@@@=CF;@=B@@=@?BCCCAC>AABAAAA99138889);?<@900(0///5;776:;8;<??@A=AAABBAAA@BDA=@=@BB;;;===???B=;;;@@@AA@@@>>>=;;5889:>A5;7;@@AAAABB<@====2=:?;>>A@@/@@ABD7;;?@???>>>1////(////;5;6AA<A?>@=<><A<A@@@@@<><><AD>>>??@DC@>;;;??>>>=A?>>::5:5///=6;::9
@ATNG8:04087:06235
GATGGTAGATACTCGCTGATACACCCAGAAGATCAGGAACTCTAGAAGAATTCAGAATTTTTAACACGAGTGTAAACGTAAAAAGAAGGTTTTACAAGACTCACGTTAACAATATTGCAGCAGTACGCACACAATCGAAGCGCAGTAAGGATGGCTAGTGTAACTAGCAAGAATACCACGAAAGCAAGAAAAAGAAGTACGCTATTAACTATTAACGTACCTGTCTCTTCCGAAACGAATGAGTACTGTATCTATGTGTGCCGCTACCATCGAGGTTGTAAAGTCT
+
////)//9:94455559;<<CBCCC<@;;8994444.46445;:;<8;;<?:;0//(////'/59:;==<97333(335;;==+<<7:5;;;0;AA5;999594559C<9929<<38::8<<<;?>999??@?9::998<337=99:498<9905@943933-33377A;==<>73,39333(333,38;;;)8828566688574;..--5050--/7737::;;==46+//6.6//(/66678889>:?<<<=89;;//)///9;7=98877(/(.55:)88=8
@ATNG8:04089:06249
GATGGTAGCACACGAGATCTCATCGTACTCATTCGTTTCGGAAGAGACAGGTACGTTAATAGTTAATAGCGTACTTCTTTTTCTTGCTTTCGTGGTATTCTTGCTAGTTACACTAGCCATCCTTACTGCGCTTCGATTGTGTGCGTACTGCTGCAATATTGTTACGTGAGTCTTGTAAAACCTTCTTTTTACGTTTACTCTCGTGTTAAAAATCTGAATTCTTCTAGAGTTCCTGATCTTCTGGTGTCGTCTATCATGTACTACCATCGTAGGTTGTAAAGTC
+
55;=8==CCCBBA@;=956<<<>>>=====@E@BBBF9;64946BBEHCCBCCB;;793=<<=9=8;?@BBACBB?CBCDC2A?9879927@=A>A@A=AA=@?@:9:48>>@CDBB?BBB?B>@>=::;;;5;@@@=A@@?@?A888@?A====8=>>;@A:>=@@>>>AAB=@?@?>2?6;7;AAAA.==@BB:A<=>@@?:;;<?EED/A@@>=5:4:=8=@@@><=<A=A@?====AAA=AA@@>;;;>>>>>@=>>?>?:?>>;;;=8<8>>??7?@=
@ATNG8:04105:06240
GATGGTAGCACGACACGACGATGTGTACTCATTCGTTTCGGAAGTAGACAGGTACGTTAATAGTTAATAGCGTACTTCTTTTTCTTGCTTTCGTTGGTATTCTTGCTAGTTACACTAGCCATCCTTACTGCGCTTCGATTGTGTGCGTACTGCTGCAATATTGTTAACGTGAGTCTTGTAAAACCTTTCTTTTTACGTTTAACTCTTCGTGTTTAAAAATCTTGAATTCTTACTAGAGTTCCTCGATCTTCTGGCTCTTCGTAGGACAGATACTACCATCGAGGTTGTAAAGTCT
+
55=A:==CB>665<:://///99455;;;<<<5:500)//272//////:<9=?=5505388::7;254;:9////)/////$/:4A=>>8=8838)//-+-939/////(/899;3735:989>5>9://...06822-277=9:9858>997555./..488)/)569975799177;;:+:/78)77666(/79<<6<1///9599?<<<.::::*:<>9>>:>:>=9=8777968490///996602,,(,,,2,556-.-.7778:=888:388;A;C<>;<>?A:@BB@
@ATNG8:04109:06238
GATGGTAGAGAGAGCTCTCTCATCGTACTCATTCGTTTCGGAAGAGACAGGTACGTTAATAGTTAATAGCGTACTTCTTTTTCTTGCTTTCGTGGTATTCTTGCTAGTTACACTAGCCATCCTTACTGCGCTTCGATTGTGTGCGTACTGCTGCAATATTGTTAACGTGAGTCTTGTAAAACCTTCTTTTTACGTTTACTCTCGTGTTAAAAATCTTGAATTCTTCTAGAGTTCCTGATCTTCTGGCGCGTATGTATGTCGCCTACCATCGAGGTTGTAAAGTCT
+
@>>??@@@AB:;;@;556;;>>CBBA@@?CAA?BDFK>CC@C@BCBBBAA?@??AB7;7;CA@7@9<9=9:444;799988'7923333(3::;8<<A:CE<???>;?9?@A@BAAB?B>@<@<AAA>:768<AAAB7;;@===A>>>@AB>=>@;:;:;>=:>;>AA@@@@>><>@?ED;D5839????/?>>>>9>A@@@@A>==1////(///)/<7>6??:==B=889;?=B??@@B8;;A<=<=>>;;;@@=>>?@@:>=D:=;77==9=///=@2;:::
@ATNG8:04121:06213
GATGGTAGCACGACACGACGATGTGTACTCATTCGTTTCGGAAGAGACAGGTACGTTAATAGTTAATAGCGTACTTCTTTTTCTTGCTTTCGTGGTATTCTTGCTAGTTACACTAGCCATCCTTACTGCGCTTCGATTGTGTGCGTACTGCTGCAATATTGTTAACGTGAGTCTTGTAAAACCTTCTTTTTACGTTTACTCTCGTGTTAAAAATCTGAATTCTTCTAGATTCCTGATCTTCTGGACGACGCGCACTGACACTACCATCGATGTTGTAAAGTCT
+
BBBB@CCCCCBBBBBBCCAABDCCCCCDDDBB?BEGJ>CC@C@CCCDCCC?CCCCC?A>ABBB?B@BBCCCCCCB?BBCCB2BB>A>>>:?CCB@BBC@BC<>>ACDC?AABBBBAA;@?A=C=A>@>A?<<8<AAA;??>><<<>@?>?AA???<<==<@@<A;AAAA@@@@@<@>>>>6>=B;>>@@@/@AAAA16767::>>AD=CAAA/D?>>C=D=??;?AAA9:6:<@?AA@@<@AB<??;;;==AAA>>>A@@@>>><>>>@@A>>:>AAA:A?==
@ATNG8:04121:06246
GATGGTAGGCACTGCGCACACATCCCAGAAGATCAGGAACTCTAGAAGAATTCAGATTTTTAACACGAGAGTAAACGTAAAAAGAAGGTTTTACAAGACTCACGTTAACAATATTGCAGCAGTACGCACACAATCGAAGCGCAGTAAGGATGGCTAGTGTAACTAGCAAGAATACCACGAAAGCAAGAAAAAGAAGTACGCTATTAACTATTAACGTACCTGTCTCTTCCGAAACGAATGAGTACGAGAGAGCTCTCTCTACCATCGAGGTTGTAAAGTCT
+
AACE?BBC?BBBBBBBBBBBACCCC?CBB@BBCBBB@CACBDDDCC?BE@B?BBA?AAAA2AADCCCCDCCAAA:@?@@@@@,@C?CAEEC;ECC@A@@BBBCCC?B@BC@BAC?CDBACCCCBBBAACCBB@AAAC?BBBBBBBB?C@BBB?BABBBBBB?BBBBBB?BC@BBC>?@BBB<BAA>BDDDA/AA;AAAAAA@@@495:=>>8=:=ACCC@CCAAABC>A?ACD>BBB>ABBDDA999BBBBBBCCBBBB>>A;>>AA>><>;?>>>9>=>=
@ATNG8:04127:06233
GATGGTAGGTGCACATGAGTGTATCCAGAAGATCAGGAACTCTAGAAGAATTCAGATTTTTAACACGAGAGTAAACGTAAAAAGGAGGTTTTACAAGACTCACGTTAACAATATTGCAGCAGTACGCACACAATCGAAGCGCAGTAAGGATGGCTAGTGTAACTAGCAAGAATACCACGAAAGCAAGAAAAAGAAGTACGCTATTAACTATTAACGTACCTGTCTCTTCCGAAACGAATGAGTACGTGTCGACGTGTCTCCTACCATCGAGGTTGTAAAGTCT
+
45<<8==C?CCDC<<<BCCCDAABA@BDF@CBBBBB?B?ABB;;;@=@C?CACBBBEEFF5DADCABBFDCCCC>A@::;;;*:>AA=>@@3@BA?BBBBBBACC?A???=?AA@CCCDCCCCCCCCCCCCC>BBBA<ABBABBBB?B?C@@?@BCCCBBC>AADDBC?BB?BBB;>>@?=8>9929====.=@=A?@@EDCBB?B<;;CG:>:=ACCC?@@@@@BA;@<@@@9AAB@CCCCCCBBBBCBBBB???BBBB?BBC?BBBBBC@D>;;>A:A;;;
@ATNG8:04094:06288
GATGGTAGTAGTACACTAGTCATACCAGAAGATCAGGAACTCTAGAAGAATTCAGATTTTTAACACGAGAGTAAACGTAAAAAGAAGGTTTTACAAGACTCACGTTAACAATATTGCAGCAGTACGCACACAATCGAAGCGCAGTAGGGATGGCTAGTGTAGCTAGCAAGAATACCACGAAAGCAAGAAAAAGAAGTACGCTATTAACTATTAACGTACCTGTCTCTTCCGAAACGAATGAGTACTGTATCTATGTGTGCGCTACCATCGAGGTTGTAAAGTCT
+
=@9;:;AACDCBB>CCGBCCCCA@@<;;9;?@@@DC5;8;;B;;9C?BA<@=@BAAADBB5B@DDBDBBCBBAB=BA@@@@@0@B?B?CEE<CBC@BCDBCDCCB?B=@@=@BA?BA@@CCCCCCCBBCBCC?@@@A7;:BBBBCCGE>BBC@BDFDCBBABCBBB@@<@A>:;9;??877*7;;878998.7A;BBBBC@AAD@C:;;AA@DACCCCC@CD?????<??BBC>CCC?B:99BBBCBCCBAACCCFAAABB>=<<8<<:;;;5;<A>>?7AAAA
@ATNG8:04095:06288
GATGGTAGGACGAGCGTCTGAGAGGTACTCATTCGTTTCGGAAGAGACAGGTACGTTAATAGTTAATAGCGTAACTTCTTTTTCTTGCTTTCGTGGTATTCTTGCTAGTTACACTAGCCATCCTTACTGCGCTTCGATTGTGTGCGTACTGCTGCAATATTGTTAACGTGAGTCTTGTAAAACCTTCTTTTTACGTTTACTCTCGTGTTAAAAATCTGAATTCTTCTAGAGTCCTGATCTTCTGGATACACTCATGTGCACCTACCATCGAGGTTGTAAAGTCT
+
44:<79:>3////7//4;55599C?AAAA@;;2::::,:?;A?BBCDDCG@;;;;;4929:==.9255577//)/7)/////$//)4455)4955.5<<5<<7<;>=>?:<996CBBE@CBB?A=@@@@;;;B@B@@@?CDBB@;;;>@@?AAACC@BA@?@A=A5::A;;;CAA=AAAAA7@>B=;<<<<*;:@BC7;<AABBBA@@=@AAA0@>?@@;@=AA7:;DA@@BB?@@@BAA?ABD?ICCAABCCC;<<@AA@?;<;?;;;;;C@D?B???9?@@?
@ATNG8:04095:06293
GATGGTAGCAGACGTGACAGAGCGCCAGAAGATCAGGAACTCTAGAAGAATTCAGATTTTTAACATCGAGAGTAAACGTAAAAAGAAGGTTTTACAAGACTCACGTTAACAATATTCAGCAGTACGCACACAATCGAAGCGCAGTAAGGATGGCTAGTGTAACTAGCAAGAATACCACGAAAGCAAGAAAAAAGAAGTACGCTATTAACTATTAACGTACCTGTCTCTTCCGAAACGAATGAGTACAGAGAGTACGATATGTCTACCATCGAGGTTGTAAAGTCT
+
<>>A?BBCCDDB@@@B@??ABAACC?AAA@DDCA@A@C@BBB;;;C@BC@C?@?@@?BBB/B:?:87=>=<=;;;7<@:====+33,3,333&3894;===<:8//(..3547350599@@>CDCCCBBBBA@CCCC<A@BBBBBB>B@BBB@BCCCCCCC?AB@@AD@BB??>?>??CBB>A>>;998989%9@8@:;:A@?>C7;7;?AA9=:=ABAA?BB@@?BB?B?CCG>B??=?BBBBCCDCACBBBCBBBBBBB===>>:>=??BB<B=BAAA:@;;:
@ATNG8:04099:06304
GATGGTAGCTCTGCTCTGACTCTCGTACTCATTCGTTTCGGAAGAGACAGGTACGTTAATAGTTAATAGCGTACTTCTTTTTCTTGCTTTCGTGGTATTCTTGCTAGTTACACTAGCCATCCTTACTGCGCTTCGATTGTGTGCGTACTGCTGCAATATTGTTAACGTGAGTCTTGTAAAACCTTCTTTTTACGTTTACTCTCGTGTTAAAAATCTGAATTCTTCTAGAGTTCCTGATCTTCTGGGCTGCGCTGATATGCGCTACCATCGAGGTTGTAAAGTCT
+
::?>5:=AAA<@AA@@@;55;666=B@BAA;;8:>B>=CC:;96ACCCBC@CCB<@4;4:;=B@DABCBC@=;<<:==EDG5AB?BBDE?B;;6166<4;>459:<<<9=>=CCCCC@CBB?A?CC@@@CBB@CCCC?CCCCCCCCBBA@@AA:;8;BA=AA=A>ABBABACBB?A;;;;.;>C5<<<<;*;DCDIGKBBBBABA@@5;;;;*;??@@=@=AA?CDDCBBB?A=@@BCAA=@@BB=C;<;BBBCBCCCCCCCCCF?BCDDDD?@>ABBB<B;::
@ATNG8:04101:06290
GATGGTAGGACGAGCGTCTGAGAGGTACTCATTCGTTTCGGAAGAGACAGGTACGTTAATAGTTAATAGCGTACTTCTTCTTCTTGCTTTCGTGGTATTCTTGCTAGTTACACTAGCCATCCTTACTGCGCTTCGATTGTGTGCGTACTGCTGCAATATTGTTAACGTGAGTCTTGTAAAACCTTCTTTTTACGTTTACTCTCGTGTTAAAAATCTGAATTCTTCTAGAGTTCCTGATCTTCTGGCGCTCTGTCACGTCTGCTACCATCGAGGTTGTAAAGTCT
+
///93:<A;@@@@@?;BBDCCAAA@DCDCGBC@BBEE?CB@CADDBBBCDACCCAA=A>BBCE@I?BBBCBBBCC@CC@BA?AA<@:::0;A@@<ACB?BC@@@@FCE@CCCCCCCC@BBE@B@CCDBBCCC?BBCB>BCCCCCCEEBBBCBBBC@BBD?BB?C?CCCCCCBBB@C@@B@7A>B?BBCCC5CCBBB=AACCCDCA;;5;@@@,@BBCC@C@CC@ECCCCDD@D?BBBCBB>A@BAJHCCBBBBCCCCBBBBBCAA>ABBBBB>A=@???:ABBB
@ATNG8:04105:06297
ATGGTAGAGAGACTGTAGCGCACCCAGAAGACTCAGGAACTCTAGAAGAATTCAGATTTTTAACATCGAGAGTAAACGATAAAAAAGAAGGGTTTTTACAAAGACTCACGTTTAACAATATTGCAGCAGTACGCACACAATCGAAGCGCAGTAAGGATGGCTAGTGTAACTAGCAAGAATACCACGAAAGCAAGAAAAAGAAGTACGCTATTAACTATTAACGTACCTGTCTCTTCCGATACGAATGAGTACGATGAGAGAGCTCTCTCTACCATCGAGGTTGTAAAGTCT
+
5455::;AAAB;69===;;A:9;F?CCC=@;9599:8@;@BB996D@BB>A=::993<<<'>5779;94338:;;.73///////#//(//(/:;;)7789/8833362222'2+25366759:55<GCGCBBBA@@?>;?A??=??><898<8?;?A@>AAAA@A@@>@@AAAA<@A<=>>399>@>8>89298899(9?;>998B@?>?:=8=>==:==A@BBB?BBAAAA@<?<?AACCBB?BBBBCCCBAACDCABBBBBBBCBBBBC@CDBBAB>A<@A@@:@999
@ATNG8:04108:06264
GATGGTAGTCTCAGATAGTCTATAGTACTCATTCGTTTCGGAAGAGACAGGTACGTTAATAGTTAATAGCGTACTTCTTTTTCTTGCTTTCGTGGTATTCTTGCTAGTTACACTAGCCATCCTTACTGCGCTTCGATTGTGTGCGTACTGCTGCAATATTGTTAACGTGAGTCTTGTAAAACCTTCTTTTTACGTTTACTCTCGTGTTAAAAATCTGAATTCTTCTAGAGTTCCTGATCTTCTGGATAGCGACGCGATATACTACCATCGAGGTTGTAAAGTCT
+
A@@;<C=DBBACBCCDCB;;<BBAAABBB@@@>@BBL>CC@C@CBCCCBB@BBBBC@B=ABBB@B;;;CC?D=CC>?@DCC3AA>AABB=@?AA<AAD@CC<;;;BAC?ABDDBBBC@DBC=@>ACCBCCBB>BCBB@CBBBBCCBCBBBAA@CF@;;<@CC?B?A;;;CCCBD@B@@@@7?9?>;<<<<*;;AA@;ABCACBBCCC@DDFE5F@AAB?C?CB?BCDCDBB?B@CCBBBB>@@C?BBA@ACBBBDBBBCCCDCCC@CBDCCC?C?BBBB=B;;;
@ATNG8:04113:06295
GATGGTAGTGTGTCTCTGTGAGTAGTACTCATTCGTTTCGGAAGAGACAGGTACGTTAATAGTTAATAGCGTACTTCTTTTTCTTGCTTTCGTGGTATTCTTGCTAGTTACACTAGCCATCCTTACTGCGCTTCGATTGTGTTCGTACTGCTGCAATATTGTTAACGTGAGTCTTGTAAAACCTTCTTTTTACGTTTACTCTCGTGTTAAAAATCTGAATTCTTCTAGAGTTCCTGATCTTCTGGAGATACACATGATACTCTACCATCGAGGTTGTAAAGTCT
+
99:=;?:::<444<555==666666=<::;55.5:??9@@<<:>?CCCDD@CDDBB@CIDGEC@C@CCCCCDJCB>;:;;;.;D>B:::0;EAB@BBC@AC?CBBBBCAFHHLCCCCAGCC@C@CCCAABBB?BAB@@BCCHAHECBBCC;;;@@<ABB@DJAD>BBBBBBCEIACCBBB7B@B?BABBB2BAABJ:<<CAABC;;;5;;;;*;A@@@=@?CCADEAA@@@=@?BBBBBA?BBCACCCBBBFCBBABABCCCCBB?BBB@@@;?;@@BB=BBAC
@ATNG8:04122:06287
GATGGTAGCTATACGTATATCTATGTACTCATTCGTTTCGGAAGAGACAGGTACGTTAATAGTTAATAGCGTACTTCTTTTTCTTGCTTTCGTGGTATTCTTGCTAGTTACACTAGCCATCCTTACTGCGCTTCGATTGTGTGCGTACTGCTGCAATATTGTTAACGTGAGTCTTGTAAAACCTTCTTTTTACGTTTACTCTCGTGTTAAAAATCTGAATTCTTCTAGAGTTCCTGATCTTCTGGCTCTCGTAGACAGATACTACCATCGAGGTTGTAAAGTCT
+
?@AE?BBBBBCCBBBGCCCCCDCCCD;;;GBB@CCDC>CC@C?BBCCC@@>@B?@@@C@CCDE@C?A:9:CBCBDABBBBB2BB?BBBB=BBCC@@AA?BB<>>?CBB?B@??BBBB@CA<6:7:???B=<=<@@@A376A@@@A;=<@:::===4:8818A<C=@>>>?A@??<?>>>>2>9>:>@AAA/@A=@@6;66///9<9<18888(8==><:=7<<6<==;;6818=A@???E=>===@@@@@???BA@@@AA:99<<8<<>>@@=B:>>BD:A?@@
@ATNG8:04129:06306
ATGGTAGCTATCGTATATCTATGTACTCATTCGTTTCGGAAGAGACAGGTACGTTAATAGTTAATAGCGTACTTCTTTTTCTTGCTTTCGTGGTATTCTTGCTAGTTACACTAGCCATCCTTACTGCGCTTCGATTGTGTGCGTACTGCTGCAATATTGTTAACGTGAGTCTTGTAAACCTTCTTTTTACGTTTAACTCTCGTGTTAAAAATCTGAATTCTTCTAGAGTTCCTGATCTTCTGGATAGCGACGCGATATACTACCATCGAGGTTGTAAAGTCT
+
<<<9<=CCC>BBBBCCECECGC9665<@BB@BCCE<DD9;9;BBBECB?B@A;;8;?AA@A?A;BBBCCB:::8=====+==4>777.3>;A5:5?:>A??@>?AA587>???@A>@BB>A>?>>;;;=>=@AAA<@A@@@@???@@;;;==?;<;;>BA:=:989A=<=;:49888)89>9:7777+7999@-/,/=676:=>>18887(789:949;@@<>>A@@@@=B=;;;A==:=AA<AA?888=>A===>>;;;??A:;;;:;=<A:==DD9>?>=
@ATNG8:04130:06301
GATGGTAGAGAGAGCTCTCTCATCGTACTCATTCGTTTCGGAAGAGACAGGTACGTTAATAGTTAATAGCGTACTTCTTTTTCTTGCTTTCGTGGTATTCTTGCTAGTTACACTAGCCATCCTTACTGCGCTTCGATTGTGTGCGTACTGCTGCAATATTGTTAACGTGAGTCTTGTAAAACCTTCTTTTTACGTTTAACTCTTCGTGTTTAAAAATCTGAATTCTACTAGAGTTCCTGATCTTCTGGGTGCGCTACAGTCTCTCTACCATCGAGGTTGTTAAAGTCT
+
////)/9779544:<556><<<<<<556<;;96<@AA8=@9=.5559===:>AAA?5>;>:<<7;=;<<<;;;;;8:A>??+8839333(3;88-3382786:973?A>A=@@?@@B?B>>9>;?<<<:79<8>?BB=;<:;79;<;88885///6/.517:-5.599<=>>??<?@AAB2A4:5;===>/>>>?B3;5;;==8=?@:;;37==<,;//-8482///35;877;59//.7;@@;897<5:99>@@A?@?>=>>>???@7;;<<=<7=,//0394992,
@ATNG8:04086:06349
ATGGTAGCAGACGTGACAGAGCGCCAGAAGATCAGGAACTCTAGAAGAATTCAGATTTTTAACATCGAGAGTAAACGTAAAAAGAAGGTTTTACAAGACTCACGTTTAACAATATTGCAGCAGTACGCACACAATCGAAGCGCAGTAAGGATGGCTAGTGTAACTAGCAAGAATACCACGAAAGCAAGAAAAAAGAAGTACGCTATTAACTATTAACGTACCTGTCTCTTCCGAAACGAATGAGTACGTGTGCGACGTGTCTCCTACCATCGAGGTTGTAAAGTCT
+
5:<7<<CBBBB;;6@@<@<ABBCB@CBCACBC@A@>B>ABB;;9D@BA?C?::994?>?.?<?><8<333:???:@<<====+33,3,333&3794::=<;99333(249819995:::;CCCCCCCCCBBCC?CCBB?BBBBBBBA?C@D@A>ACBBBADD>A@CCCC?BB>AAA<>?BBA;A==8998888%9>9>778@@A@@=?7;;ED;A<ABBBA?AA@@@BB@B?BBB=BBB?CCAAABBBCCBBBBBBBBCCA>>;>;=:>B@@@A8;7;>AA9A:;;
@ATNG8:04094:06345
GATGGTAGTCTCAGATAGTCTATAGTACTCATTCGTTTCTGAAGAGACAGGTACGTTAATAGTTAATAGCGTACTTCTTTTTCTTGCTTTCGTGGTATTCTTGCTAGTTACACTAGCCATCCTTACTGCGCTTCGATTGTGTGCGTACTGCTGCAATATTGTTAACGTGAGTCTTGTAAAAACCTTCTTTTTACGTTTACTCTCGTGTTAAAAATCTGAATTCTTCTAGAGTTCCTGATCTTCTGGCTCTCGTAGACAGATACTACCATCGAGGTTGTAAAGTCT
+
00=96:;A?BBBBCDCCDBAACBBBCB@@;?@>@CDI>CCCC?CA@@CCF@BBCCC@B?BA;;8;>BCCCCGCBB?ABKEI5<:;;FCD?CABB@CCD?CC?BAACCC@BBCCBCBB@CCEAEABBBCAAAB@CABC?ACCBBBCCCCBCBBBGIA;;<ACC?B@C;::BCCBB>=;;;;;':.:2:<>>>):=:99,4?@??@CCBB@C>B>1=;;;A>A?CJ@BBDGCCCAFFCCDAAB?AA?<@AAAAB@@@@ACDDCFCCFHACBBBA@?@?@@CH?CBBB
@ATNG8:04095:06312
GATGGTAGCATCATGCATATCTCACCAGAAGATCAGGAACTCTAGAAGAATTCAGATTTTTAACACGAGAGTAAACGTAAAAAGAAGGTTTTACAAGACTCACGTTAACAATATTGCAGCAGTACGCACACAATCGAAGCGCAGTAAGGATGGCTAGTGTAACTAGCAAGAATACCACGAAAGCAAGAAAAAGAAGTACGCTATTAACTATTAACGTACCTGTCTCTTCCGAAACGAATGAGTACGATGAGAGATCTCTCTCTACCATCGAGGTTAGTAAAGTCT
+
@@CC?BBBBBCBLACBCDCCCBBBC@CCD?BBCCCC@B>A@CCFCC?BB?B?BBDCCCCC1B?BBBBBDDCAA@8>?:;;;;';?;;5999&9B==CCCGDGFA@?@?BB?BBB?BBCBCBBCBCCBBBBBEAEBCC@C@@@CCBD?C@B@@=@BBBCCEC?BBBBA@=A@:??A;@?AAA299<89::::(9@=AABABDB@?;?<C?>>=D=??BCC@BCBBABB9999CD>DDD?BBBAAAAABDEBB>>>??:8=8??<@?;?A///83;)/.588.7/52
@ATNG8:04103:06356
GATGGTAGCGAGCGAGTGTGTATACCAGAAGATCAGGAACTCTAGAAGAATTCAGATTTTTAACACGAGAGTAAATTTAAAAAGAAGGTTTTACAAGACTCACGTTAACAATATTGCAGCAGTACGCACACAATCGAAGCGCAGTAAGGATGGCTAGTGTAACTAGCAAGAATACCACGAAAGCAAGAAAAAATAAGTACGCTATTAACTATTAACGTACCTGTCTCTTCCGAAACGAATGAGTACGATGAGAGAGCTCTCTCTACCATCGAGGTTGTAAAGTCT
+
@@CB?BCCBBBCABCBCCCCBBBCCACED@EHCB@A>@?BBE@@?B?BB>A>ABBCCCCC5CGCCCECCCBBA@5>>,;;;;*:C>C6;<<5;BB?CBBBCCCBB?B?CC?BBC?BAABCBBBDDDCCCBBB?CBBC?ABBBBCBB@C@CAB?ABBBDDCA=CCCCA@?AC@AAA599???8;??;988888%8:9:588AAAAA:>:>=A@2878?DAA>BCCAABB>B?BBB>BBD?BBBBCCCBBBCCB@@@A@@???????B<A>>>AA<@<A==<5=>==
@ATNG8:04111:06351
GATGGTAGAGTACAGTGTAGTAGACCAGAAGATCAGGAACTCTAGAAGAATTCAGATTTTTTAACATCGAGAGTAAACGTAAAAAAGAAGGTTTTACAAGACTCACGTTAACAATATTGCAGCAGTACGCACACAATCGAAGCGCAGTAAGGATGGCTAGTGTAACTAGCAAGAATACCACGAAAGCAAGAAAAAGAAGTACGCTATTAACTATTAACGTACCTGTCTCTTCCGAAACGAATGAGTACTATAGACTATCTGAGACTACCATCGAGGTTGTAAAGTCT
+
:>=>;<;@BBB@<<<;;;;;9<;59.5;;7<@95555:8=>=;??D=?><=90000/////#/3677;44333777.79333333#37,3,333&3771793338///(/06533.2,255:>D?CCBBBCBBBC@CBBB>AABDBBAA>B@DDD?BCCBBBCD@C@A@AA@ED????:==99928>>;99:9:(7@<A9;;@>>>D7;7;>>>5:5:@@@@@DCBBBCC@C@CDD=BBC?BCCEBBDBBBBBC?@?BBBD???BAAA?DBBBBB?A>@99:29BAB
@ATNG8:04115:06321
GATGGTAGTGTCAGTGCGCGTCGTCCAGAAGACAGGAACTCTAGAAGAATTCAGATTTTTAACACGAGAGTAAACGTAAAAAGTAAGGTTTTACAAGACTCGTTAACAATATTGCAGCAGTACGCACACAATCGAAGCGCAGTAAGGATGGCTAGTGTAACTAGCAAGAATACCACGAAAAGCAAGAAAAAAGAAGTACGCTATTAACTATTAAACGTACCTGTCTCTTCCGAAACGAATGAGTACGAGAGAGCACACGTGTCTACCATCGAGGTTGTAAAGTCT
+
--583;8?>ABBBBCCBBBBCCCCC@CCCAEBAAA?B4995;45505=9>;>;<;;>>>*0*/76/359779:2:///;;;)///1649::*//948778333492885==A<@=>;;@>@AA>>>?;;;=???@<778?????<>;>??:>>>>@?==8=>>=BBACD@CCD=A@;;;;.<;;59;9:99#9424>:>:=@?:;:98?9:199-:::?@=@A@::9>;?9899*79929@>?@A@EEBBBCDDCBBBBCBAAA??;?:::AA;>39999,9@@@
@ATNG8:04126:06357
GATGGTAGACATATCGTACTCTCTGTACTCATTCGTTTCGGAAGAGACAGGTACGTTAATAGTTAATAGCGTACTTCTTTTTCTTGCTTTCGTTTGTATTCTTGCTAGTTACACTAGCCATCCTTACTGCGCTTCGATTGTGTGCGTACTGCTGCAATATTGTTAACGTGAGTCTTGTAAAACCTTCTTTTTACGTTTACTCTCGTGTTAAAAATCTGAATTCTTCTAGAGTTCCTGATCTTCTGGTGTCGTCTATCATGTACTACCATCGAGGTTGTAAAGTCT
+
//9:7<<?CCCCCBBBBCCDCCCCBBBCDCBC@DBBC>BC?C@BBBBCCD>BABBCAD?BBCC?C?BBCBB@@99439:::+:D>B@@=8=999)9<;<8=?9>>AABA>BAB@AA@@7?AA=A:>>A>>>AB=???@:==??A@?@?BC>>>>>>=@@@=>><>=@@@A@@@AB<AAAAA5A=B;<<<<<.<<AAA:AA@@>>>@::6:AAA.>>@@@;?<BD:??BA>>>:>=DD@>>A7==@;>>>A>>888A=>>AAA@@??;???ABB;@;?>CC:A>?A
@ATNG8:04127:06338
GATGGTAGGACGAGCGTCTGAGAGGTACTCATTCGTTTCGGATGAGACAGGTACGTTAATAGTTAATAGCGTACTTCTTTTTCTTGCTTTCGTGGTATTCTTGCTAGTTACACTAGCCATCCTTACTGCGCTTCGATTGTGTGCGTACTGCTGCAATATTGTTAACGTGAGTCTTGTAAAACCTTCTTTTTACGTTTACTCTCGTGTTAATAATCTGAATTCTTCTAGAGTTCCTGATCTTCTGGATACACTCATGTGCACCTACCATCGAGGTTGTAAAGTCT
+
44:=:>>C@BBBCCC@AABBBBBC?CCBCDBB@BABA<BB@CBDCDCBBBAFDCAA?@?BEDD@F@CCCCBBBCC@CCCCC1CC@BBCC?CCCC@CCC>BC=AAABEGABBCCCCCB?BCD@C?BEDEBBBC@CBBC?BBBBBBBBCCDDDBBBC?CBC@BB?B?BBCDCDCCC@BCCFL<C>A<;;;;;*;BA@@>CBCDHGCBBBAC@CB@CCBCD@D@CB@BBAA@AB?B?BCBBCC?AAC@DDCCBCCCBBBBBB@@=>BB?BBBB??=?@BBDF?AAAB
@ATNG8:04128:06331
GATGGTAGGCGAGAGTGAGACGCAGTACTCATTCGTTTCGGAAGAGACAGGTACGTTAATAGTTAATAGCGTACTTCTTTTTCTTGCTTTTCGTGGTATTCTTGCTAGTTACACTAGCCATCCTTACTGCGCTTCGATTGTGTGCGTACTGCTGCAATATTGTTAACGTGAGTCTTGTAAAACCTTCTTTTACGTTTAACTCTTCGTGTTAAAATCTGAATTCTTACTAGAGTTCCTGATCTTCTGGTGTCTGATCTGTATCACTACCATCGAGGTTGTAAAGTCT
+
///:7<<?=BB;;555=;;;>>>;A;A@AA;:4:BBD>ED?@=???AA@@<@CD;;6;5:@@A?C>@@BBCB=:>5>A;;;+98389877&3::=4?;<7BB?BBA@@A9>8;:>>>@=;AA=A<@@B;;:;;=BBBC:??ACA<>==>@@@;;;;5;;67<<)/+/77;;;;=<7<8888(77>48///)/6<<<)/(.:55/39>:<4:77*7<=>>8<=@@;??A@@@>><>9==::8A=>>@9///;::=;;;AABBA>>>>>:>@@@AA:=7;;??7?===
@ATNG8:04132:06352
GATGGTAGGCACTGCGCACACATCCCAGAAGATCAGGAACTCTAGAAGAATTCAGATTTTTAACACGAGAGTAAACGTAAAAAGAAGGTTTTACAAGACTCACGTTAACAATATTGCAGCAGTACGCACACAATCGAAGCGCAGTAAGGATGGCTAGTGTAACTAGCAAGAATACCACGAAAGCAAGAAAAAAGAAGTACGCTATTAACTATTAACGTACCTGTCTCTTCCGAAACGAATGAGTACTGTATCTATGTGTGCGCTACCATCGAGGTTGTAAAGTCT
+
///95::A?AAA;;;BCCBBBDCCC>CEE?BCCCBB@B@CBB:9;C@BB?B?AA@@@@@@,A<@@BBBBBA:::/9@@ABBB2BC@B;ACC7ACB=CAAABBCBC?B@AA?ABC@CBAABFCCCBBBBBBCD@DBBB<@@BBBBBB>C@CBB?BBACBBBB>AACCCC@CC@999;??999,9@@=BBEDDG)B@<A888ABAAB6;7::?>0918=B;;6:A@@ACB?BACCD=BAD?CCBBBCCDCCBBBBBBABBB@<==:;;=BADAAA;>;>@;:2@000
@ATNG8:04091:06364
GTTGGTAGAGTATCATGTGTATCTCCAGAAGATCAGGAACTCTAGAAGAATTCAGATTTTTAACACGTGAGTAAACGTAAAAAGAAGGTTTTACAAGACTCACGTTAACAATATTGCAGCAGTACGCACACAATCGAAGCGCAGTAAGGATGGCTGTGTAACTAGCAAGAATACCACGAAAGCAAGAAAAAAGAAGTACGCTATTAACTATTAACGTACCTGTCTCTTCCGAAACGAATGAGTACGTGTGACGTACGTGAGCTACCATCGAGGTTGTAAAGTCT
+
CEAD@ABBBBBCBCDCCCEBBBCCC@BBB?BCCDAA>A?BBCCCCC@BC@B?CBA@@@@?1??CCCCCCCCCDD>D@AABBB0BE>A>BCC;CCC@DBBBA>?00,0<@=:AAB?BCCBBBCCCCCCDCCCC@CCBB>ACCDCCBC?CACA@?@EEBBAC?CCBCDD@AA<AA@9;=;=;3=>>;999999%9>;>97:BBCCC=>==>@A;B=@@CBB>BB;;;BB?B?BDJ?CBC?BBBBBCBBBBBBBBBBCBBBBBBCCBA=AABBBB>A>AB@A:B>>>
@ATNG8:04093:06393
GATGGTAGTGCGTGAGAGAGAGACCCTGAAGATCAGGAACTCTAGAAGAATTCAGATTTTTTAACTCGAGAGTAAACGTAAAAAGAAGGTTTTACAAGACTCACGTTAACAATATTGCAGCAGTACGCACACAATCGAAACGCAGTAAGGATGGCTAGTGTAACTAGCAAGAATACCACGAAAGCAAGAAAAAGAAGTACGCTATTAACTATTAACGTACCTGTCTCTTCCGAAACGAATGAGTACTGTATCTATGTGTGCGCTACCATCGAGGTTGTAAAGTCT
+
448;8<:;@A?A5:6<=>BCCC;66055;855/7//)/2777/56A;??;A:@=9555599#9.5<>>@>CBBCE=BB@@@@?,@C=B=BBB=BCJFFBABBBD:;6;?@@=AGG@CBBBCCDECCCBBBBBB?BCEEC>CCCCCCD@C@C;;;;FEEECBB@CBBCCB@??=?CD@BBBBD>BBB>A@@@@/?>8>AABCCDBB?B>AACB=D<??CBB>ABA@@BB?C?BBB>BCD@CBBBBBBBCBBBBB>>>@A988BBBBB?BBBC??=;7;;BB9C;;;
@ATNG8:04108:06381
GATGGTAGCTATACGTATATCTATGTACTCATCGTTTCGGAAGAGACAGGTACGTTAATAGTTAATAGCGTACTTCTTTTTCTTGCTTTCGTGGTATTCTTGCTAGTTACACTAGCCATCCTTACTGCGCTTCGATTGTGTGCGTACTGCTGCAATATTGTTAACGTGAGTCTTGTAAAACCTTCTTTTTACGTTTACTCTCGTGTTAAAAAATCTGAATTCTTCTAGAGTTCCTGATCTTCTGGTAGAGCGTGCATATATCTACCATCGAGGTTGTAAAGTCT
+
455=8=>BBBCBCBBBDGCCBCBCCBA@ACCCGFHC?CC?B?AABCCCC@CCCCC?C?BBDD?B?BBBBCCCCB?A@AAA2@@>A???8<@=?6::B?BC?BBBCCC>AAABCBBB?BB@=A<???==;;;=B@@@<>>>@????>>><=<;;;5;==9>@;@<@??AAAA==8=;;;;/;:>8=====+<==>>9>@@??>=<::188888%888;?<>:>B<AA>>>=><A:??AA@@;>>==AA@??????;;;??@AA???<@>==@A8=8=;::/:;>=
@ATNG8:04128:06365
GATAGCGCACACATAGATACAGTACTCATTCGTTTCGGAAGAGACAGGTACGTTAATAGTTAATAGCGTACTTCTTTTTCTTGCTTTCGTGGTATTCTTGCTAGTTACACTAGCCATCCTTACTGCGCTTCGATTGTGTGCGTACTGCTGCAATATTGTTAACGTGAGTCTTGTAAAACCTTCTTTTTACGTTTACTCTCGTGTTAAAAATCTGAATTCTTCTAGAGTTCCTGATCTTCTGGGATGTGTGCGCAGTGCCTACCATCGAGGTTGTAAAGTCT
+
8:666@CCCCBBBCCDEBBBBBCBBBIBC@BCCD=AB8;79=@?;AC@D@@BB?B?CBBB@D@BBBCA@ACC?CCCCC1DD?BBCC?CBBB?ABC?CD;;;CCBCACCCCDDCC@CCC?B?BCC@@@00,0=@@<CCCCBCCBCCDCCCCBA=AAA=AC?B?B;;;ABBBB?@ACCC<C?B<AA@@A,ABAAA7<;BCEBBCBBADCCG5C@AAC?C=A@=A@BCBBB@B@BBBCBB>A@@=5>000A@@@@ABBAAFACBB?BBBBAA?A?BBAA=BBBA
@ATNG8:04138:05803
GATTAGTATAGAGCTCTACATAGTACTCATTCGTTTCGGAAGAGACAGGTACGTTAATAGTTAATAGCGTACTTCTTTTTCTTGCTTTCGTGGTATTCTTGCTAGTTACACTAGCCATCCTTACTGCGCTTCGATTGTGTGCGTACTGCTGCAATATTGTTAACGTGAGTCTTGTAAAACCTTCTTTTTACGTTTACTCTCGTGTTAAAAATCTGAATTCTTCTAGAGTTCCTGTCTTCTGGCGCGTATGTATTTCGCCTACCATCGAGGTTGTAAAGTCT
+
A@B?BCBCCCDDCDBBBCCCBDDECDCEAA?@BBB<BC@C@BBBBCCC?BBBCA>B>BBAB>B@BBBBBBBCA??????.<=;@999.:AAD@CCC?DC588ABBB?BBCCA>?>=BAA5;7;AA=<<>><AAAA;?>?@>>>@@AAABB<<<;<===AA<@<@AAAA???A<A@@@@6@=B7;:DDD/@@??>3=::888>=>>=BBBC/A>>>D=B<>=:=>>>=>><?<?AA>>;>@@:>>>===@??@@B:BBB<A??<@@@@@@<?=@??A:@@@>
@ATNG8:04145:05798
GATGGTAGCTCACGTACGTCACACGTACTCATTCGTTTCGGAAGAGACAGGTACGTTAATAGTTAATAGCGTACTTCTTTTTCTTGCTTTCGTGGTATTCTTGCTAGTTACACTATCCATCCTTACTGCGCTTCGATTGTGTGCGTACTGCTGCAATATTGTTAACGTGAGTCTTGTAAAACCTTCTTTTTACGTTTACTCTCGTGTTAAAAATCTGAATTCTTCTAGAGTTCCTGATCTTCTGGACGACGCGCACTGACACTACCATCGAGGTTGTAAAGTCT
+
00993988=/66<=?EBBACBB;;<AABB@AA?BHCC?CB@C?BBCBCDD@DC@@@=@=@ADD@E?@@CCBCBBB@BDBBB2AA>A???<>=BB?BBB>BBABBBD:949AAAABBB?BB?<?<@@@@>>8818>?@;>>;;;AA;;;???===>=888=??5;6;===????A7;;?@?5@:=:=AAAA/???@@8==B@;;;?>?;@@@@/@?>>E8;8;B=??AA;;;=B;@?AAAA<AAA=??===>>@???@@<<<///<7<:::==;?7::AA3:;>;
@ATNG8:04147:05765
GATGGTAGCATCATGCATATCTCACCAGAAGATCAGGAACTCTAGAAGAATTCAGATTTTTAACACGAGAGTAAACGTAAAAAGAAGGTTTTACAAGACTCACGTTAACAATATTGCAGCAGTACGCACACAATCGAAGCGCAGTAAGGATGGCTAGTGTAACTAGCAAGAATACCACGAAGGCAAGAAAAAAGAAGTACGCTATTAACTATTAACGTACCTGTCTCTTCCGAAACGAATGAGTACTATGTAGAGCTCTATACTACCATCGAGGTTGTAAAGTCT
+
?@@@?BCDCBCBBCBBAAABBCBBB9999155<<95258<88<>00+00)/49;;98999):1:8:@?AA@?@@;?>????@+<@7;:BBB9BBB@CBCCCDCCC@B@BD?CCC@BABBDCCCCCBAAC@@@<@@@@=@CCBCCDC@KAC;<:;CAACCCD?BBBCCD@BA>AB@;=>00*09==9000000%:>;9948=9:;8:;:52566A;>>BCB?@@@@@BC>A=???:?BC@CBBCCBBABAABCEEBBB>@AB@?;;<=@@>>?A:=7=889*9998
@ATNG8:04149:05789
GATGGTAGCACACGAGATCTCATCGTACTCATTCGTTTCGGAAGAGACAGGTACGTTAATAGTTAATAGCGTACTTCTTTTTCTTGCTTTTCGTGGTATTCTTGCTAGTTTACACTAGCCATCCTTACTGCGCTTCGATTGTGTGCGTACTGCTGCAATATTGTTAACGTGAGTCTTGTAAAACCTTTCTTTTTACGTTTAACTCTTCGTGTTTAAAAATCTTGAATTCTTACTAGAGTTCCTGATCTTCTGGTGAGATATGCATGATGCTACCATCGAGGTTGTAAAGTCT
+
----(-788>?=@<<;>;;666;<<95555558=@B@8;;.5.555::995;;;9>8A4:49;395;<;;:;4435;<===,=8;99<=<1<>;:499=4=?==>?=99:)8788898858?C?D?==;672779;:;<8552===9555<<:7777.52549:07-59;<78:@@:;;DCD.9.66,6;>>@/@@@BB:B7;;??9==@>?>7:;::+;//+/=6:6>>:>>>=;:9939197@>>><?@?::::6667:;==///<777==9;;66;=7=-//98089;9
@ATNG8:04150:05769
GATGGTAGGCGAGAGTGAGACGCAGTACTCATTCGTTTCGGAAGAGACAGGTACGTTAATAGTTAATAGCGTACTTCTTTTTCTTGCTTTCGTGGTATTCTTGCTAGTTACACTAGCCATCCTTACTGCGCTTCGATTGTGTGCGTACTGCTGCAATATTGTTAACGTGAGTCTTGTAAAACCTTCTTTTTACGTTACTCTCGTGTTTAAAAATCTGAATTCTTCTAGAGTTCCTGATCTTCTGGCGCTCTGTCACGTCTGCTACCATCGAGGTTGTAAAGTCT
+
5<<A@000;0////99<@;9555555::955>4?BAA<@@9>-00@@>@C@BB@BB=@=@AAA?C?BA???A?:;678333$7949777(388;699>48;;773;3304;;;@B>=78>:3917<<55588;AAAA<787@?>?>>>>A;;9:;6;9=:;;5;:<;==::;:;479:9;,;6=198:::*9:8818;;;<<<==::27777(----6096>@<>>>AA>>:>;::;???:?>>5;;;;===@A@>>>@>>=>AA;;;;<88088;===7>88/
@ATNG8:04158:05762
GATGGTAGCACGAGTCACTCATATCCAGAAGATCAGGAACTCTAGAAGAATTCAGATTTTTAACACGAGAGTAAACGTAAAAAGAAGGTTTTACAAGACTCACGTTAACAATATTGCAGCAGTACGCACACAATCGAAGCGCAGTAAGGATGGCTAGTGTAACTAGCAAGAATACCACGAAAGCAAGAAAAAAGAAGTACGCTATTAACTATTAACGTACCTGTCTCTTCCGAAACGAATGAGTACTGCGTCTCACTCTCGCCTACCATCGAGGTTGTAAAGTCT
+
55=>9B=BBCB>>@?CC===B<<;@;?BB@BBDF;;:;?CBC;;;C?CB@B?BBB@@?@?0??ABB@@?>=899/9=:5555$5<5:.555&5997<<<<@>>:;59;@A;BBB?CA@@ABBBDICDBCBBBAFECC?A?BBBBBB@B?C@@?ACCCECAA>ABCCCC?BB=@@C@CC99:57<<98999::%:?=@?=;BAA@@;@;>>BE8;8;@CBB@BCBBBBB?B?BCD>CCC>AABBBCCCBBAAABCBBACCDCC@DAA>ABBBBB?B?BBCC>CAAA
@ATNG8:04158:05804
GATGGTAGCTCACGTACGTCACACGTACTCATTCGTTTCGGAAGAGACAGGTACGTTAATAGTTAATAGCGTACTTCTTTTTCTTGCTTTCGTGGTATTCTTGCTAGTTACACTAGCCATCCTTACTGCGCTTCGATTGTGTGCGTACTGCTGCAATATTGTTAACGTGAGTCTTGTAAAACCTTCTTTTTACGTTTACTCTCGTGTTAAAAATCTGAATTCTTCTAGAGTTCCTGATCTTCTGGTAGAGCGTGCATATATCTACCATCGAGGTTGTAAAGTCT
+
ABBC@CCCCBBBBBCC=9=BB@AADBBBBBAA?ACCC?CC@C@BBBDDCC?BBBCC?A>ACCC?C=AACAAAABB?BBBBB1BB?BBBB>BCCC?CEB?BB?989A??=>A@ABBBA?CCC?C?B???@;;;=ABAA<ADC???A??@@DAA@@@<:::8<@8><>BAA@@@@A;??BBB5?;>8==;<<.=??@@9>>>==<;;8818A>A/A888@;?;?@<?AAA>>?=C<???@@@7;;?<AADBB?>>>?AAA>>=>>==:=AA@@@=A:;;;B9>;:;
@ATNG8:04163:05762
GATGGTAGAGTATCATGTGTATCTCCAGAAGATCAGGAATCTAGAAGAATTCAGATTTTTAACACGAGAGTAAACGTAAAAAGAAGGTTTTACAAGACTCACGTTAACAATATTGCAGCAGTACGCACACAATCGAAGCGCAGTAAGGATGGCTAGTGTAACTAGCAAGAATACCACGAAAGCAAGAAAAAGAAGTACGCTATTAACTATTAACGTACCTGTCTCTTCCGAAACGAATGAGTACTACTCTCAGAGACACACTACCATCGAGGTTGTAAAGTCT
+
//:;7<;@BBACDCCCCCCCDCCBD@AAB@BDDBCB?B>@@CCCC@CC@C>BBB@A@@@1@@DGBBBDBCCCC=CC@@@@@,AB;A;A@@3AAA?AGDDCBB@@<@>AA?CDF@CBCBCCAA@CCCBCCAA?ABBB@BBBCCCBC@C?CA@=@CBBCCCC@CBB@@@ABB@BBB@DBBAA<BAA>ADDDD2BB?ABBBDBBBB?B?BAAA=<8<>BAA?AA@@@BB=@>@@@9@AA?ACCDDDBA@ABBBBBBBBCCBBBBBBB?BBB?>>:><>>>B:CBBB
@ATNG8:04168:05765
GATGGTAGCACGACACGACGATGTGTACTCATTCGTTTCGGAAGAGACAGGTACGCTAATAGTTAATAGCGTACTTCTTTTTCTTGCTTTCTGTTGGTATTTCTTGCTAGTTTACACTAGCCATCCTTACTGCGCTTCGATTGTGTGCGTACTGCTGCAATATTGTTAACGTGAGTCTTGTAAAACCTTCTTTTTACGTTTACTCTCGTGTTAAAAATCTGAATTCTTCTAGAGTTCCTGATCTTCTGGAGATACACATGATACTCTACCATCGAGGTTGTAAAGTCT
+
99B>:?>BBB;:6@BBBCB@;A@;;:BA@ABB@BCCC>AA?A?BA::6=>9=>;??@>;@@BB:B@CBAA@>>/00/;;;;+:@=BA@@8:73<5<8=399(7;477;9988'566775;<5<BB<A<7888;9:<:><;>=??AAAA?>?>?;;;;::188819<8=;@@ABBA???;@@BED3?5:3;9:::,9:9;;-//99<<<@??;==<<,<///@9=7??<AAAA@@@=C=@?@BBB8;;;<@A>>>AAA===BAAAAAA>>:>?>>>A<A7;;=D:@;;;
@ATNG8:04181:05765
GATGGTAGTCTAGATAGTCTATAGTACTCATTCGTTTCGGAAGAGACAGGTACTTTAATAGTTAATAGCGTACTTCTTTTTCTTGCTTTCGTGGTATTCTTGCTAGTTACACTAGCCATCCTTACTGCGCTTCGATTGTGTGCGTACTGCTGCAATATTGTTAACGTGAGTCTTGTAAAACCTTCTTTTTACGTTTACTCTCGTGTTAAAAATCTGAATTCTTCTAGAGTTCCTGATCTTCTGGATAGCGACGCGATATACTACCATCGAGGTTGTAAAAGTCT
+
::@A=BCBBCBBBCBBECCCCBBBCBCCCBBACCCC=DC@C@CBACCCC=??;;;,96<?AB?C@CCCBBB@@@?AAABB2BBACCBD=BBBB?BBC?BC>:9;C<<7:BBBBBDD@ECC?B?AAA?????<@CCA?BBBBBBB>>>BBBBA@@=>?>=@C?B?BBCAAABBC>>>AAA6A=B8<===<+===>@-95:97;;<::-6576(2672A4@4:;;???@>@?<?=@AA?AA7;;A=F?;;;??;;;@AEDA888;7599<@@@)/)/////'/8;9
@ATNG8:04156:05811
GATGGTTGCTCACGTACGTCACACGTACTCATTCGTTTCGGAAGAGACAGGTACGTTAATAGTTAATAGCGTACTTCTTTTTCTTGCTTTCGTGGTATTCTTGCTAGTTACACTAGCCATCCTTACTGCGCTCGATTGTGTGCGTACTGCTGCAATATTGTTAACGTGAGTCTTGTAAAACCTTCTTTTTACGTTTACTCTCGTGTTAAAAATCTGAATTCTTCTAGAGTTCCTGATCTTCTGGGTCTCTCTCTCACGCACTACCATCGAGGTTGTAAAGTCT
+
5:BC?B:BBC@BBBBCCCBCCCCCBCBAAA;;5;;;<0<C5<7;CCCEAA?BCBBA?A=@@9:;:@CCCCAABA?<87787)8>?BCFC>>?AB?BBB?CA0000@00,/<<9==?@=A@A8>9?:::89///;;<7@@@@???ADBB?@?===8===8==8=9=AA>>>?AB378AAA5A;?5;;===+=>?AD387=<=?@>>><<=<<*9///;490996<??>>>>:>8>>>A=>188==5=B@@@AAA888?>>>=;;;;@@===<16*//:;1:<::
@ATNG8:04157:05835
GATGGTAGATATATGCACGCTCTACCAGAAGATCAGGAACTCTAGAAGAATTCAGATTTTTAACACGAGAGTAAACGTAAAAATAAGGTTTTACAAGACTCACGTTAACAATATTGCAGCAGTACGCACACAATCGAAGCGCAGTAAGGATGGCTAGTGTAACTAGCAAGAATACCACGAAAGCAAGAAAAAAGAAGTACGCTATTAACTATTAACGTACCTGTCTCTTCCGAAACGAATGAGTACTGTATCTATGTGTGCGCTACCATCGAGGTTGTAAAGTCT
+
CCDD@BCBBB>>>:66>CBCCBBBB@CCEADCC@@A@C@CBBBABC@CD?B<?????CCC3C=@??BBBBB???:?ABCCCE1;;59.999*9@@=@999ECCCC@C@BC@CCD?BBBCEDBBBBBBBBBCB?BE;;:;BBBBB@?=@@BBB@AA@BBC@@=?AAABC>::69@=6;<<8;598><778999%9><<?=@A=BAA;><<=AA5=:;;@@@=@AAA@@@:=89::/8<<:>=>@CCD??99:@@???@?@=787>:8289965505:9==>1>999
@ATNG8:04163:05815
GATGGTAGAGAGACTGTAGCGCACCCAGAAGATCAGGAACTCTAGAAGAATTCAGATTTTTAACACGAGAGTAAACGTTAAAAGAAGGTTTTACAAGACTCACGTTACAATATTGCAGCAGTACGCACACAATCGAAGCGCAGTAAGGATGGCTAGTGTAACTAGCAAGAATACCACGAAAGCAAGAAAAAGAAGTACGCTATTAACTATTAACGTACCTGTCTCTTCCGAAACGAATGAGTACCTCTCAGACGCTCGTCCTACCATCGAGGTTGTAAAGTCT
+
55<<8=>CBBCBBCBBAAACCGECD>CCC?B@:;:@=A>B;<;CCD@BB?B?CCDAAAAA.@=AAABBCBBAAA=BCD@DDD9CC?A:@@@7A@B=;;9BCCDC@:>BB9BCC@ECB;;;CCCCCCCBBBB=@@@@<?@?CBBBC@C@B@@>@@@AAABC@BCCAAA@EC??@@?CBEHE>B??=?>==?1?@?B?@?B@@@@<@;@@@@;>;>?BCB?@@@@===6:6:AA=A??;?>?>ABD@AAAACBAAAADCAAA<AAA=>>?===8=188=@6>@??
@ATNG8:04157:05877
GATGGTAGCTCGCTGATGATATCTCCAGAAGATCAGGAACTCTAGAAGAATTCAGATTTTTAACACGAGAGTAAACGTAAAAAGAAGGTTTTACAAGACTCACGTTAACAATATTGCAGCAGTACGCACACAATCGAAGCGCAGTAAGGATGGCTAGTGTAACTAGCAAGAATACCACGAAAGCAAGAAAAAGAAGTACGCTATTAACTATTAACGTACCTGTCTCTTCCGAAACGAATGAGTACGAGAGAGCACACGTGTCTACCATCGAGGTTGTAAAGTCT
+
@@CC>BBBBCCCC@@@CC;;;CCCGAECC@CCCA9:7;?BA@BECC?BB?B8::A????@1@?AABBCAA@::9,9>;;;;:$9<<>9>;;0;@B>CCCBBBEBC@B@CE?BBB?A@CCDCDCGCECBBBBBACCBB?BCBDCBBB?C@CCC@@@@BCBBB?AA@@?D@CD998B6<88?>6><><?AKEE2BA?BBB@@@@@C=B:;;;D3818>B@@>@CBBBCE?B>ACC>CCC@ABBACBBBBBCBBAABBBBBCCBB>A>;>;;;BB=B<?===3;;=>
@ATNG8:04161:05898
GATGGTAGCTATACGTATATCTATGTACTCATTCGTTTCGGAAGAGACAGGTACGTTAATAGTTAATAGCGTACTTCTTTTTCTTGCTTTCGTGGTATTCTTGCTAGTTACACTAGCCATCCTTACTGCGCTTCGATTGTGTGCGTACTGCTGCAATATTGTTAACGTGAGTCTTGTAAAACCTTCTTTTTACGTTTACTCTCGTGTTAAAAATCTGAATTCTTCTAGAGTTCCTGATCTTCTGGATAGCGACGCGATATACTACCATCGAGGTTGTAAAGTCT
+
BBDC?BBCB<<CCAA@DBBBAAAB@;9=@A<;2;CCC<BB>B?BBCBCCCACHCDC@B@AACCAE@ECCCBBBBC>AABBB2AA@B===6=B@?=?BA<@@000:??>:?@BBBCAA>ABC?B?A??>>>@@<@>?A=@??>=>B>>>A;;;@;:3;==8=?;?;?>?>???BD8;6777-65:,//@@H,@=:::2:=;;;BAA??9:999*:///>7@9BC=??>ABAA=A<AB@@>>:>AA=AAB@@>99:9<<<<=>?=<<:>788@B<A<?@@A9??@B
@ATNG8:04163:05878
GATGGTAGACATATCGTACTCTCTGTACTCATTCGTTTCGGAAGAGACAGGTACGTTAATAGTTAATAGCGTACTTCTTTTTCTTGCTTTCGTTGGTATTCTTGCTAGTTACACTAGCCATCCTTACTGCGCTTCGATTGTGTGCGTACTGCTGCAATATTGTTAACGTGAGTCTTGTAAAACCTTCTTTTTACGTTTACTCTCGTGTTAAAAATCTGAATTCTTCTAGAGTTCCTGATCTTCTGGGCAGACTCTCACACGCCTACCATCGAGGTTGTAATGTCT
+
;;BC?BBBBCCCDCCCCCDEDCCDDDDDB@@@;A>?>8>?7?:B<<==>>:>>CBB?B@BBBC@C?BCBBAAA38/3:<<=+8;3>788(78<3=8>78137/8<<<3703@?>:;=>>A@@;A=B@<///9:7AADA<CACA@@@==>>AA==<=:===<?@:>:=AAAAAAAA<>>@@?2=9=8=@BBB/>?AAD578;>==AA;;5;>>>/?;;;A<@<@A=AA>>>@@<@<@@AAAA<AAAA:B>>>>>AAAAAAA@@;=>>=A;<;<>=F:>>A<>>>@@
@ATNG8:04180:05903
GATGGTAGTGTCAGTGCGCGTCGTCCAGAAGATCAGGAACTCGTAGAAGAATTCAGATTTTTAACACGAGAGTAAACGTAAAAAGAATGGTTTTACAAGACTCACGTTAACAATATTGCAGCAGTACGCACACAATCGAAGCGCAGTAAGGATTGCTAGTGTAACTAGCAAGAATACCACGAAAGCAAGAAAAAGAAGTTACGCTATTAACTATTAACGATACCTGTCTCTTCCGAAACGAATGAGTACTGTATCTATGTGTGCGCTACCATCGAGGTTGTAAAAGTCT
+
ABCE@DCC;;6@<;?@@;ABA?A;;19AA9AA@AAA;<8<<0////:5//+4588333888'94:>BAA@A@?=?8=?>>@@@0>>-00:=>>0@@C@CD>CCCC@@?@@CD?BCC@CCEBBCCCCAABBCBBB@BCBB@BA@@EFCC?B=@@<@@AACCCCC?CCCDCC?AB?BBB?BBCCE=BBA>ABBBB3BC@BB@BBBBBBB?@<>>>><?;?>;:;;5::;=8889<6///)/--(----:889555666667888;<<>;;;9>>>9:=16+//::9+??>:
@ATNG8:04139:05924
GATGTCTCAGATAGTCTATAGTACTCATTCGTTTCGGAAGAGACAGGTACGTTAATAGTTAATAGCGTACTTCTTTTTCTTGCTTTCGTGGTATTCTTGCTAGTTACACTAGCCATCCTTACTGCGCTTCGATTGTGTGCGTACTGCTGCAATATTGTTAACGTGAGTCTTGTAAAACCTTCTTTTTACGTTTACTCTCGTGTTAAAAATCTGAATTCTTCTAGAGTTCCTGATCTTCTGGGTGTATCAGCGAGTATCTACCATCGGAGGTTGTAAGTCT
+
>BBBBBCBDBBCCFCCCCAAACBBBBBBACCFC>CC@C@DCAABAA=@@A@A>A<???B?C?BBBBBBAAA?A@@@@1=>9@==?7?@AA=@90*/;9////883889:96<<<8::<A<@@B???>>:>CCB<@?@@B@@;;<@??<=;;5868:>A7;7:@@?=>>@A:<=CDD6C:>:==???/??==>8==@@@@===>;:===,=///<494=?;AAA@>>A<A:??AA@A<>>>A:@@@@@@=89=>///===;=163-,*,2,2),,,*,299
@ATNG8:04144:05940
GATGGTAGATATATGCACGCTCTACCAGAAGATCAGGAACTCTAGAAGAATTCAGATTTTTAACACGAGAGTAACGTAAAAAGAAGGTTTTACAAGACTCACGTTAACAATATTGCAGCAGTACGCACACAATCGAAGCGCAGTAAGGATGGCTAGTGTAACTAGCAAGAATACCACGAAAGCAAGAAAAAGAAGTACGCTATTAACTATTAACGTACCTGTCTCTTCCGAAACAATGAGCACACTCTCATATGACACTACATCGAGGTTGTAAAGTCTC
+
@?=C?C=B@@95599;=>>BBCBBA@?@;7@BBDCC:<7;@;::>?8=?9?9?@A?@AAB1>6>88;773<33,3344444$4<39.555&5557=666>A=AC@C>AA6;;;>ABBBB@@@CB@BCB:9:@CAA@@CCDDAABC?DACBD@CCBC@@@C@BAAA??;?@=>?=7=<;:=133448<==?+885444:::=97.3.3635(/(/5<<>;999??:B@C9BBA888078==>?@@BAAABBBB@A:88;:=89877792:;99AA...2,,
@ATNG8:04154:05936
GATGGTAGCGCATATCAGCGCAGCCCAGAAGATCAGGAACTCTAGAAGAATTCAGATTTTTAACACGAGAGTAAACGTAAAAAGAAGGTTTTACAAGACTCACGTTAACAATATTGCAGCAGTACGCACACAATCGAAGCGCAGTAAGGATGGCTAGTGTAACTAGCAAGAATACCACGAAAGCAAGAAAAAGAAGTACGCTATTAACTATTAACGTACCTGTCTCTTCCGAAACGAATGAGTACGATGAGAGAGCTCTCTCTACCATCGAGGTTGTAAAGTCT
+
AABB?B@@@@CCBBBBCCEDBABBD?CCC?CGCBBB>B?CCCBDDC@BC@D@BBCBBCCB2B?BBCCCCCCCDD;C@:::::';?=C595509B>:>B>BDDCCC?C?CB?AAC=BBCBBBACCDCBBBBBC@CCCG@BBBBDCBB?C@IAA?ACBDDCCC@CCCCCC?BC@BBB?BBCCC>BBA<??>??2@C?CA@@CCBBB>A>ACCC?B?BCDCD@CCCBBCB?B@BBB>BCC@CBBAABBBBAA@BBBBBBBBBCB@BBB@BB?@@@<@<@=<<7====
@ATNG8:04155:05928
GATGGTAGCACACGAGATCTCATCGTACTCATTCGTTTCGGAAGAGACAGGTACGTTAATAGTTAATAGCGTACTTCTTTTTCTTGCTTTCTGTGGTATTCTTGCTAGTTACACTAGCCATCCTTACTGCGCTTCGATTGTGTGCGTACTGCTGCAATATTGTTAACGTGAGTCTTGTAAAACCTTCTTTTTACGTTTACTCTCGTGTTAAAAATCTGAATTCTTCTAGAGTTCCTGATCTTCTGGTATACACACTCGCTCGCTACCATCGAGGTTGTAAAGTCT
+
;;AB=AABCBB><<695@A;::;<9;554555=;9:@=A=6?6955::5505;;9=.;.94;=8>:B@@:;?98=299797$376;333,3779?293>6;:5;==;//)....2522+29839;99:76257;A>>@:?>>=9:;==>>>>=998(/..(.7(.(255999999155==A+96;196666)37777+----;66;>@15656'6///90507=6??>>>9=4=3;;??AA=@@@<@A>>=>=@;;;;;A@>>>@B=@=767<59,//@@6===@
@ATNG8:04159:05937
GATGGTAGATATATGCACGCTCTACCAGAAGATCAGGAACTCTAGAAGAATTCAGATTTTTAACACGAGAGTAAACGTAAAAAGAAGGTTTTACAAGACTCACGTTAACAATATTGCAGCAGTACGCACACAATCGAAGCGCAGTAAGGATGGCTAGTGTAACTAGCAAGAATACCACGAAAGCAAGAAAAAGAAGTACGCTATTAACTATTAACGTACCTGTCTCTTCCGAAACGAATGAGTACGAGAGAGCACACGTGTCTACCATCGAGGTTGTAAAGTCT
+
99=>8==BBCCBCCCCCGBAABBAB=@AB>BBBAA@6;69?A??@B@BC>B=????<CCC3C=AABBCBBBBBB>BBCCBCB3BB@CADKI:BBC@DBCBCCBBB:;;;CGCBB@BDCBCCBBCBCCCCBBB@CCBB?CBBBCCCC?E@CBB?BCCCBBBC?CBCB??=AA<?CC9??AAA;A@A>BFCCC3CC@BDBAABBAA7:7;=AA:>:>?BCC@CCA@@AC;?;?CC;AAC>ABBBCBBBBAAAAA@@AA???CBBB??<;;;;AB=A=????9?>>>
@ATNG8:04175:05948
GATGGTAGTACATGATAGACGACACCAGAAGATCAGGAACTCTAGAAGAATTCAGATTTTTAACACGAGAGTAAACGTAAAAAGAAGGTTTTACAAGACTCACGTTAACAATATTGCAGCAGTACGCACACAATCGAAGCGCAGTAAGGATGGCTAGTGTAACTAGCAAGAATACCACGAAAGCAAGAAAAAGAAGTACGCTATTAACTATTAACGTACCTGCTCTTCCGAAACGAATGAGTACAGAGAGTACGATATGTCTACCATCGAGGTTGTAAAGTCT
+
0/895:;<@A<?696C>>CCABA==:>;;7;666;;8<8==><<AB@BB@C?A???BBBA0==>@?;AAC@CDD=A;;;;;;*;@=A?CCB:CAA?ACCBBBBCCAB@CD@BBB?CCCCCBBBCBBBFDBBB@CCCC@BBCCCBBC?G@CCC@CBBCCCCD@DCCCCD?CC@BCC?AACCC;?9:3:>=>?1?C?B???AA@@C5999BCC<@=??CBB>BAA@@@?B@EDD?CCC@CCD???AAAAAB@AAA000@@@00:AA==:83331827898298;<
@ATNG8:04135:05993
GATGGTAGCGCACACATAGATACAGTACTCATTCGTTTCGGAAGAGACAGGTACGTTAATAGTTAATAGCGTACTTCTTTTTTCTTGCTTTCGTGGTATTCTTGCTAGTTACACTAGCCATCCTTACTGCGCTTCGATTGTGTGCGTACTGCTGCAATATTGTTAACGTGAGTCTTGTAAAACCTTCTTTTTACGTTTACTCTCGTGTTAAAAATCTGAATTCTTCTAGAGTTCCTGATCTTCTGGACGACGCGCACTGACACTACCATCGAGGTTGTAAAGTCT
+
>5543945544<:99;666;;==;;;<==:9;6;@?D>CC@D;;9<5555.55::=8><>===<B9BCABAC>>>:444444#4;.44:>1955559<<7<>9;;;=561665:::55.5557=?BAAA666?@CCCC>@ABBA@AA@@>??;:::8949:::39399445<555695555&55:8=>?@@+<<;;;3;;97799///)////$//555.5.9929==?9598=8666>>>8=::277//////79555<<99;;;4944444.46<<<>6====
@ATNG8:04142:05996
GATGGTAGTGTGTCTCTGAGAGTAGTACTCATTCGTTTCGGAAGAGACAGTTACGTTAATAGTTAATAGCGTACTTCTTTTTCTTGCTTTCGTGGTATTCTTGCTAGTTACACTAGCCATCCTTACTGCGCTTCGATTGTGTGCGTACTGCTGCAATATTGTTAACGTGAGTCTTGTAAAACCTTCTTTTTACGTTTACTCTCGTGTTAAAAACCTGAATTCTTCTAGAGTTCCTGATCTTCTGGTTCTCTCTCTCACGCACTACCATCGAGGTTGTAAAGTCT
+
--883<<AABC>@@BBBBBBBBBBBCB@@D;;7<CCB=CD?B@AA@CDCBB@B@;;9B@BBB@?C@996?666;=156===+=>:>;;?:@BBB>BBA=@B=@@?BAB@BCBBBCDDADCB=A=BAADAA;;7;AAB=AACBBBBBABBBCCBBCABBB=@@=@=@DD;;;EDC@BABBA7@4;4;;;;;*;>BBD>EBBABABA?=2999:':4>9@8<<@B=<ACBBBC@B?BBBBBB?BBC?A?ABAAADDAAABBBBBAAA?AA@@:939<999?9?BCB
@ATNG8:04172:05999
GATGGTAGAGAGAGCTCTCTCATCGTACTCATTCGTTTCGGAAGATGACAGGTACGTTAATAGTTAATAGCGTACTTCTTTTTCTTGCTTTCGTGGTATTTCTTGCTTAGTTACACTAGCCATCCTTACTGCGCTTCGATTGTGTGCGTACTGCTGCAATATTGTTAACGTGAGTCTTGTAAAACCTTTCTTTTTACGTTTAACTCTTCGTGTTTAAAATCTGAATTCTTACTAGAGTTCCTGATCTTCTGGTGAGTATATGCATGATGCTACCATCGAGGTTGTAAAGTCT
+
44:;6<:?@?;;455555555999<556;;<<7@;;:6;@:@;00//9:99)//99;7;7>>@?5>598=9:4449499:::+8;9;:?A8AA??193//(//)///0688*/38883336222493;:?652223;A=?:565A===88:@@A<<75.69;8<>:>9<<<:9::<<9=@AAA2A.55(57999)77===,6.677;4<><889(///(////848567.5:::855;;A2855===:?@>9666///878<<A;::667///069999A<A<??990563-
@ATNG8:04173:05990
GATGGTAGGAGACACGTCGACACGTACTCATTCGTTTCGGAAGAGACAGGTACGTTAATAGTTAATAGCGTACTTCTTTTTCTTGCTTTCGTGGTATTCTTGCTAGTTACACTAGCCATCCTTACTGCGCTTCGATTGTGTGCGTACTGCTGCAATATTGTTAACGTGAGTCTTGTAAAACCTTCTTTTTACGTTTACTCTCGTGTTAAAAATCTGAATTCTTACTAGAGTTCCTGATCTTCTGGCGCTCTGTCACGTTTGCTACCATCGAGGTTGTAAAGTCT
+
0/9;7<<A=BCCCCC@@@ABBCDDAAABCBD@CCCI?CC?C9;:9@=@A=A@=9:4;9>?=?;@;@??;???;@8ACCCC2@@;@877)3988-33827;4>AA>??:>;=??AAA?B<<:>7<:>772995@A??;>>>AAA>>>@@>>>;;;7=:;69:7:=AA>==AAAA;?@ABB1=18389@@@,<=99;*--6---67-/(.575*7=A<<:<28;:==@@@AAA<A;??@>>>;@BA=;;;>>;;;BBAAAB6:;@@@<<;;>AC=D9==AB9??@@
@ATNG8:04181:05993
GATAGTATAGATCTCTACATAGTACTCATTCGTTTCGGAAGAGACAGGTACGTTAATAGTTAATAGCGTACTTCTTTTTCTTGCTTTCGTGGTATTCTTGCTAGTTACACTAGCCATCCTTACTGCGCTTCGATTGTGTGCGTACTGCTGCAATATTGTTAACGTGAGTCTTGTAAAACCTTCTTTTTACGTTTACTCTCGTGTTAAAAATCTGAATTCTTCTAGAGTTCCTGATCTTCTGGTGAGATATGCATGATGCTACCATCGAGGTTGTAAAGTCT
+
:::;@@@BA@@BBBBACBBBBCBCB@A;<2;@@>6?A>A@BCCCCDE@BBCAA=@9@@>>5@?BBBBBCBBC>;;;;;';;59?AC8@>::19BC??B?BBBDCC@BCDDCDBB=@@@=@>ACA?;;;@<@BBB?BDDCDABAFBBABBC;;:;BB?@@>@<@@BAAABBC?CCCCC7B=B699AAA0BCBBB<ACBBCCA@@A5;;;;*;??@?;@<@B>BBDCC;;:;?BBBBCE?A@BABA@ABCBBBBABCDB;;;@@<@A@@@@9?<?ACD=BCAA
@ATNG8:04146:06053
GATGGTAGTGTGTCTCTGAGAGTAGTACTCATTCGTTTCGGAAGAGACAGGTACGTTAATAGTTAATAGCGTACTTCTTTTTCTTGCTTTCGTGGTATTCTTGCTAGTTACACTAGCCATCCTTACTGCGCTTCGATTGTGTGCGTACTGCTGCAATATTGTTAACGTGAGTCTTGTAAAACCTTCTTTTTACGTTTACTCTCGTGTTAAAAATCTGTATTCTTCTAGAGTTCCTGATCTTCTGGAGATACACATGATACTCTACCATCGAGGTTGTAAAGTCT
+
:;A@8=>B;;655<<<;<;CCCBABCBBCB;;7;AAA<AC?B?A@DHGDD@CEECCACADCCC@B@DCCGGCCCC@CCCCD5DD@CCCD?BBBB?BCC@CC?BCCBCCICCCCCCCCAB@@=@?BBBBBCBB>BCBB<AABCBBCDBCBCCCCCB?BBC@CC@C>AABBCDCCC@CAAAA9A=A=;;;;;*;C;;;8;BCCCDGDBB5;;;;*;??BA9;6;B=@BCBBAB@B@CFCCBB>AAB?BCDFCBBBBBGCBAAACBBB?C?@?BB<@9988:1?:::
@ATNG8:04151:06057
GATGGTAGCTCTGCTCTGACTCTCGTACTCATTCGTTTCGGAAGAGACAGGTACGTTAATAGTTAATAGCGTACTTCTTTTTCTTGCTTTCGTGGTATTCTTGCTAGTTACACTAGCCATCCTTACTGCGCTTCGATTGTGTGCGTACTGCTGCAATATTGTTAACGTGAGTCTTGTAAAACCTTCTTTTTACGTTTACTCTCGTGTTAAAAATCTGAATTCTTCTAGAGTTCCTGATCTTCTGGGTGCGCTACAGTCTCTCTACCATCGAGGTTGTAAAGTCT
+
8:;??C=B@<<6;;ABBBABBB;96655;;44.544<4==8=<?@@BCCCAGDCCBAC@CCCB?BAMDDCBB<;?7?@>>?+;;:=99:,:=95.5<;4/0)/0-5-/)///7;<<<9<=<7<7;99;BBCC@DBBB@KBBB;;;@?@@?AA@?=8=9924=::5::>>@@>=A,//<<<.<7<45999:*9AACD?ABBCCBBBBD4;;:;*;?A;;6;>AA>BBBBBAA?A=AA9;9=8<::9,9==@CCBCC@@?@BBBBCC@B>=<00+0+00<<5<;::
@ATNG8:04175:06057
GATGTAGAGAGACTGTAGCGCACCAGAAGATCAGGAATCTAGATGAATTCAGATTTTTTAACACGAGAGTAAACGTAAAAAGAAGGTTTTACAAGACTCACGTTAACAATATTGCAGCAGTACGCACACAATCGAAGCGCAGTAAGGATGGCTAGTGTAACTAGCAAGAATACCACGAAAGCAAGCAAAGAAGTACGCTATTAACTATTAACGTACCTGTCTCTTCCGAAACGAATGAGTAACCTCTCAGACGCTCGTCCTACCATCGAGGTTGTAAAGTCT
+
BBAA@ACCBBCB@@BDCCDCA;96;AA=@BA@@?5;59@A@ABBCB?B;>?=:::994#46889<;;;<87959@@@BBB1=C>B?BBB8BBB>BBAAADFC@:>:8818>?;?@A@@>=<=DBAA===?;??>=:>=??@???;>:=7849B???CA>:>??>?>;??:?@@;@@:::)9::4:;::1:<7====@@;;;=A<?@;;7;:?=9;;<>>AA==><?=@AA:ACC?A@@@00*/;<<=?@@99::=>>?@=?@@<@=AABB?>:><<<1=>88
@ATNG8:04182:06017
GATGGTAGATACTCGCTGATACACCCAGAAGATCAGGAACTCTAGAAGAATTCAGATTTTTAACACGAGAGTAAACGTAAAAAGAAGGTTTTACAAGACTCACGTTAACAATATTGCAGCAGTACGCACACAATCGAAGCGCAGTAAGGATGGCTAGTGTAACTAGCAAGAATACCACGAAAGCAAGAAAAAGAAGTACGCTATTAACTATTAACGTACCTGTCTCTTCCGAAACGAATGAGTACTGTATCTATTTGTGCGCTACCATCGAGGTTTAAAGTCT
+
44:=8=6<;@@BBBCBCCCGCCCBC>BCDACCBC@@=A?BBCCCCB@BB<@>@BC??@@?2?=@BBBBABB??>5<<:;;;;$9;6;.655&5>96;A@ABDCBB@B@BB?BCC@CBB?@ACBBBCCCCBBB@CBBA?BBCCBBBB@C@C::;:CDBCBCC?AAABBB?CC?BAC?AAACC>BAA<@@@@@.@A>BBB?AAAA@<A;??AA>F<>>A@@<@BAAABB@C?BBC>AAA?BBBCBBBCCCCCBBBDC>A???@@@@B?B==>>?<@A:AE8=>?@
@ATNG8:04137:06090
TGGTAGTATCTGTCTACGAGAGCCAGAAGATCAGGAACTCTAGAAGAATTCAGATTTTTAACACGAGAGTAAACGTAAAAAGAAGGTTTTACAAGACTCACGTTAACAATATTGCAGCAGTACGCACACAATCGAAGCGCAGTAAGGATGGCTAGTGTAACTAGCAAGAATACCACGAAAGCAAGAAAAAAGAAGTACGCTATTAACTATTAACGTACCTGTCTCTTCCGAAACGAATGAGTACTATGACTATCTGAGACTACCATCGAGGTTGTAAAGTCT
+
AC@DCBBC::;CEDDCCCCCCCC@BBB?CCCBDC@D=@@BBBBA?AC?B?AABBBCDC3C?BBCCCCCC88848@@CEED3CC?C=A@@9ACC@CBCCCDCCB?C@CC@CBB?BCBBBBDCCCBCCBBBB?DCCC?AABBDCBB>C@CBB?ACCDBAAA?AAABBB?BB>889499@??8?>>;999999%9?<>:7:BBAAA<@=?=?>5;7;@BBB?CA@@?BA>A?BBB=BDD?BBBBBCCCCCCCBBBCA<<<AAA;<=;@@@@@@:=7;;AA:=>>>
@ATNG8:04149:06104
GATGGTAGAGTACAGTGTAGTAGACCAGAAGATCTGGAACTCTAGAAGAATTCAGATTTTTAACACGAGAGTAAACGTAAAAAGAAGGTTTTACAAGACTCACGTTAACAATATTGCAGCAGTACGCACACAATCGAAGCGCAGTAAGGATGGCTAGTGTAACTAGCAAGAATACCACGAAAGCAAGAAAAAAGAAGTACGCTATTAACTATTAACGTACCTGTCTCTTCCGAAACGAATGAGTACTGTATCTATGTGTGCGCTACCATCGAGGTTGTAAAGTCT
+
<A@A@BDCCEGAAABBBBCCFCCA@?BCCHCCCCCE@B?BBCCCCC@BD?A>AA@@@ABB3B?CCCCCCCB988*8<@?===(9?;?4>@>7@BC?CCCCCDDDE@C@A@=???;@BBCCDDDCCCDCBCAA<@A@@>ABCCBBAA?C@E@@>ACCBBBCC?BAABCD@>><?BB578BBC=A@@<?===<<'>A>B?>?CC???<?<ABBB8?<>CA@@=@B;:;@@@C?BBB>BBB@???BBCECDA??>BBBBD>>>BB?>===BBBB==:=<>===4A:99
@ATNG8:04150:06095
GATGGTAGTGCGTGAGAGAGAGACCCAGAAGATCAGGAACTCTAGAAGAATTCAGATTTTTAACACGAGAGTAAACGTAAAAAGAAGGTTTTACAAGACTCACGTTTAACAATATTGCAGCAGTACGCACACAATCGAAGCGCAGTAAGGATGGCTAGTGTAACTAGCAAGAATACCACGAAAGCAAGAAAAAAGAAGTACGCTATTAACTATTAACGTACCTGTCTCTTCCGAAACGAATGAGTACTGTATCTATGTGTGCGCTACCATCGAGGTTGTAAAGTCT
+
//:;699C9:44459;=;;=A@995)5997;<;;>=>C?9665:;A?BB9A;>96/////$/3///88833377.7344444$4<8=8???2>>B<;;A?999544)43995:::265D>BC>CCCBBBB;;;;?@;;79??:ABBB?B?BBC@BBBBBBBD?AA???C?AA;<<:28888;3:883//////#/:3///665599596;;;@5>9;:>?=8<?:::=?9>6:==7;<;9:=;8<<777BC??BB>>:=000=;;973766622,227555-999:
@ATNG8:04156:06079
GATGGTATGCGAGAGTGAGACGCAGTACTCATTCGTTTCGGAAGAGACAGGTACGTTAATAGTTAATAGCGTACTTCTTTTTCTTGCTTTCGTGGTATTCTTGCTAGTTACACTAGCCATCCTTACTGCGCTTCGATTGTGTGCGTACTGCTGCAATATTGTTAACGTGAGTCTTGTAAAACCTTCTTTTTACGTTTACTCTCGTGTTAAAAATCTGAATTCTTCTAGAGTTCCTGATCTTCTGGGCTGCGCTGATATGCGCTACCATCGAGGTTGTAAAGTCT
+
99=939<:?>A@?;B>@?B;99B@@@AAABA@:@:;;0497=9>==BC@C@CCF?B?D?CCCG@C?AACLCCCBC=;;;;;*;;59<>?6?<=>.96949@:9:9?@A>@CCCBBBD?CCB?B@CCCBDDCD@B@@@=BC@@@C;;;@@@ABAAA>ABB@BB=@<@ABBAAABB?B;;;;.;5;=;;;;;*;CBBB=CCBBBBB;;;4;;;;*;A@BB?C@BCGEDCCBBB?C@CCECBB@BBCD>CCBBACCCCGBBACCCGCE@BC@@AB@B>AABF>BAAA
@ATNG8:04162:06085
GATGGTAGCGCACACATAGATACAGTACTCATTCGTTTCGGAAGAGACAGGTACGTTAATAGTTAATAGCGTACTTCTTTTTCTTGCTTTCGTGGTATTCTTGCTAGTTACACTAGCCATCCTTACTGCGCTTCGATTGTGTGCGTACTGCTGCAATATTGTTAACGTGAGTCTTGTAAAACCTTCTTTTTACGTTTACTCTCGTGTTAAAAATCTGAATTCTTCTAGAGTTCCTGATCTTCTGGGATGTGTGCGCAGTGCCTACCATCGAGGTTGTAAAGTCT
+
//7:4:///==BBCCCCBCBEBBBCCCCCEBB>AEHD?EE@C@BBCBCDI?CBCCDGF@CCBB?C@CCDCCBBBC?@@@@@0@C?BCDD?CCCC@CCC@CC?BAAFEHFGCCBBBCC@CCC@B?CCDDCCBB?BCCC?CCCCCCCCCCDBBBCBC?C@@?AD@C@AAABBCCBB@BCCDC;C@C@CCDDD5CC@@@=ACCDCCCCCB@BCCC5BBBCC@CBDC?BBCCBAB?B@BCCCCC?CCFF>C:::ACCCEDCCCCC?ABA>BBBB@@=@?BCCF@DA??
@ATNG8:04162:06106
GATGGTAGTCTCAGATAGTCTATAGTACTCATTCGTTTCGGAAGAGACAGGTACGTTAATAGTTAATAGCGTACTTCTTTTTCTTGCTTTCGTGGTATTCTTGCTAGTTACACTAGCCATCCTTACTGCGCTTCGATTGTGTGCGTACTGCTGCAATATTGTTAACGTGAGTCTTTAAAACCTTCTTTTTAACGTTTACTCTCGTGTTAAAAATCTGAATTCTTCTAGAGTTCCTGATCTTCTGGTCTACTACACTGTACTCTACCATCGTGGTTGTAAAGTCT
+
B@@@;;???BBHFBA@ACAAA;@>>CBCCBBB@BBBB<AA5;7;@ABCCCABBBBD>@?@C>C@C@DCBBC;94;.44888'44.48=<2:;@A9A@C@BB:;;BBBJABBBBBBBBABBB:;8;BBABBDC?CBBA?BBBBCCBDC;<<BBBBC<@@@<@@<@<@CDCCBCDCG>@AA7>:=,00000*0+0@@B<A@@==C@=9:.9999(;599=:?A??@CCBBBAB>B=@@ABBB9;;B?BBBBCCCCDCA@ABCCCCBA=@0000>:@0/0@@8;;??
@ATNG8:04170:06075
GATGGTAGTACATGATAGACGACACCAGAAGATCAGGAACTCTAGAAGAATTCAGATTTTTAACACGAGAGTAAACGTAAAAAGAAGGTTTTACAAGACTCACGTTAACAATATTGCAGCAGTACGCACACAATCGAAGCGCAGTAAGGATGGCTAGTGTAACTAGCAAGAATACCACGAAAGCAAGAAAAAGAAGTACGCTATTAACTATTAACGTACCTGTCTCTTCCGAAACGAATGAGTACTGCGTCTCACTCTCGCCTACCATCGAGGTTGTAAAGTCT
+
CDDE@CC<;;CCC?BBBCBBAB@@@?B@A=@B=9969@?BA?;@;@=B@0:48>:<<@@@+?:==>CGCIEBA@8@A<;;;;*;B>>,000&000)/>>>ABBBC?B?@@=@BB?BCBBABEBBBBBABBBB>BCBB?BCCBBB@@<A=ABB?BHCCCBCC?BC@@@A@;;9:AA;A???C>BAA>?????.?A>BBBBCCCBB?B?BBBD@B?B>BBB?BBBAAAA<@<@AB<BBB@BCCDCCBBBBBBAABBCCECCBB?BBB?CBBCBB>?=???C=BCC@
@ATNG8:04135:06113
GATGGTAGTATAGAGCTCTACATAGTACTCATTCGTTTCGGAAGAGACAGGTACGTTAATAGTTAATAGCGTACTTCTTTTTCTTGCTTTCGTGGTATTCTTGCTAGTTACACTAGCCATCCTTACTGCGCTTCGATTGTGTGCGTACTGCTGCAATATTGTTAACGTGAGTCTTGTAAAACCTTCTTTTTACGTTTAACTCTTCGTGTTTAAAAATCTGAATTCTTACTAGAGTTCCTGATCTTTCTGGGTCTACGGCTCGTCGCGCTACCATCGAGGTTGTAAAGTCT
+
//8;7<<A?CD@@BB=@BBA;ABBBBDCBC;;5;;;;0:B?B?;::CCCC@CCBBA?A?@AAB?A?CCFDDBB@A<ABBBB1>??A??>8<?=?4:7?=AB?BAAACB>AAB@=>@@:>AD<A<@??;;9>><>>>A<887@>>9<=>=<:>655497767:5;6::;???@AA=@@@BB6B5;5;::::+;===>8>9>>;;6;>>ABD6999:+:///;595==:=??@@=:916*//8;;<=7=ABF9?=:://*/979=///9;<?A;?@AA@@<@<?@@@:@AA@
@ATNG8:04140:06111
GATGGTAGGACGAGCGTCTGAGAGGTACTCATTCGTTTCGGAAGAGACAGGTACGTTAATAGTTAATAGCGTACTTCTTTTTCTTGCTTTCGTGGTATTCTTGCTAGTTACACTAGCCATCCTTACTGCGCTTCGATTGTGTGCGTAATGCTGCAATATTGTTAACGTGAGTCTTGTAAAACCTTCTTTTTACGTTTACTCTCGTGTTAAAAATCTGAATTCTTCTAGAGTTCCTGATCTTCTGGTGTCGTCTATCATGTACTACCATCGAGGTTGTAAAGTCT
+
44;;8:<@7<<<9;5:::556===8===ACCE?C@@@;@C?C@CBCCDCCACCCBBAF@BBBB?C@CFCCAAACC?BDDDD2CC=ABDD?CCBB@BBB?BC=A@BBBCACCDCBBBB@DCC?B?DAA@@@@@@CBCE?;;:CCBDCC@CCCCCCC?BBB@BB@BAECCBBBCCC@CCCCC<C@C@ABGGG5CC;;;7;BCCCCCCCC?CEML5BBBBB>B@CC@CDCCDCD@C@AAACCC@BBCACCCCCCAAACDBCBBBCCCD@CCCCBB6;6;A@@9C@@@
@ATNG8:04144:06143
GATGGTAGATACCGCTGATACACCCAGAAGATCAGGAACTCTAGAAGAATTCAGATTTTTAACACGAGAGTAAACGTAAAAAGAAAGGTTTTACAAGACTCACGTTTAACAATATTGCAGCAGTACGCACACAATCGAAGCGCAGTAAAGGATGGCTAAGTGTAACTAGCAAGAATACCACGAAGCAAAGAAAAAAGAAGTAACGCTAATTAACTATTAACGTACCTGTCTCTTCCGAAACGAATGTAGTAACTACTCTCAGAGACACACTAATCGAGGTTGA
+
4444.4444444.5:::<=;;<@@8@@>:=95544.48==<>>BB?BA>A>;:9:ADDD1B=>8337333:==6=;;;==<)337.78=AA.83;2;977522...'....(.67(.266666688622255;379772797996556(6-5586:--(--223..22:=?7;;6===6<=BB;9777.798889&895/..0.-...(.(.4666705/5722277252=99150588.9//(////9:<6;32225555;:::==888==69:9//(/(/-
@ATNG8:04152:06151
GATGGTAGCACGAGTCACTCATATCCAGAAGATCAGGAACTCTAAGAAGAATTCAGATTTTTTAACACGAGAGTAAACGTAAAAAGAAGGTTTTACAAGACTCACGTTAACAATATTGCAGCAGTACGCACACAATCGAAGCGCAGTAAGGATGGCTAGTGTAACTAGCAAGAATACCACGAAAGCAAGAAAAAAGAAGTACGCTATTAACTATTAACGTACCTGTCTCTTCCGAAACGAATGAGTACCTCTCAGACGCTCGTCCTACCATCGAGGTTGTAAAGTCT
+
0///)/:>@;96BBBBB@;656;<<8<65.5995557<6999//,/<4::)/)444444444#4388:54388333(3345555$594;8===2>>>9><AACCBBB=@=@B?ACD@CBCBBCCCCBBBBBBBC@CCCC?BBBBCBBB?A?A:;6;BB@@?CF?CBBBBC?BB?BBA599??A9?893999999%9A<?;;@?????=A<>==A9=8=?AAB?CCBAAAA=@=@@?9??C?CBBBBCB?999ABBCAA>AAA>>:=@F=@>=:;;5;5:<==4=>?>
@ATNG8:04164:06113
GATGGTAGCACACGAGATCTCATCGTACTCATTCGTTTCGGAAGAGACAGGTACGTTAATAGTTAATAGCGTACTTCTTTTTCTTGCTTTCGTGGTATTCTTGCTAGTTACACTAGCCATCCTTACTGCGCTTCGATTGTGTCGTACTGCTGCAATATTGTTAACGTGAGTCTTGTAAAACCTTCTTTTTACGTTTACTCTCGTGTTAAAAATCTGAATTCTTCTAGAGTTCCTGATCTTCTGGATACACTCATGTGCACCTACCATCGAGGTTGTAAAGTCT
+
//9=;;?DBABBBBBEBBCBBBAAAEDECBBB@BCCC>CDAFABBBCCCC@CBA;;:;?CCCC?C@BBBBBCAAA?BA@A?2@A?BBDE@ABAB?BBB?AB9:9:AAB?BCBCCBCA<AAC?@;@>>>>><=:>>>>8;:A@@@AAACCCD>>??BBB?AA>A>=BBA@@AAA<?;BDD6A<@7;;DDD/??>>>188===<=>;;7;DDD/D887>=B=>=:=?CFA@@;@<???B@@9=::49AA9:;>>=>>>??@B:>>B<>;669=4=---7=+--9-
@ATNG8:04168:06135
GATGGTAGTACATGATAGACGACACCAGAAGATCAGGAACTCTAGAAGAATTCAGATTTTTAACACGAGAGTAAACGTAAAAAGAAGGTTTTACAAGACTCACGTTAACAATATTGCAGCAGTACGCACACAATCGAAGCGCAGTAAGGATGGCTAGTGTAACTAGCAAGAATACCACGAAAGCAAGAAAAAAGAAGTACGCTATTAACTATTAACGTACCTGTCTCTTCCGAAACGAATGAATACGTGTGCGACGTGTCTCCTACCATCGAGGTTGTAAAGTCT
+
489:;?<A<;6<<<ABBBBCAA@?@<@@@:@CC@?>6;5;;:==?@;??4;.7<=?@@A@1<?BBBABCBBCBD=C@@ADBC0BB?C?BBB<BCCGFABBCCC;;6;>AA>BDFABBBCBBBBBDCCDCBCC?BBBA=@@@@@BBGAFAG;;:;CBBCDBC@CBBBBC?CC?BBB=??CCA9<99399::::%9;<;?8>=?DB=@=>::AB@B@CAGCC?BA@@BBB<@=@BB?BEE?BBB9;;BA:::ABABCCCBBB??<?AB>:98BCC?C?A>??8==??
@ATNG8:04169:06110
GATGTAGCGCATATCAGCGCAGCCCAGAAGATCAGGAACTCTAGAAGAATTCAGATTTTTAACACGAGAGTAAACGTAAAAAGAAGGTTTTACAAGACTCACGTTAACAATATTGCAGCAGTACGCACACAATCGAAGCGCAGTAAGGATGGCTAGTGTAACTAGCAAGAATACCACGAAAGCAAGAAAAAGAAGTACGCTATTAACTATTAACGTACCTGTCTCTTCCGAAACGAATGAGTACGTGTGCGACGTGTCTCCTACCATCGAGGTTGTAAAGTCT
+
ABABAA@@@AB@ABCBBBBBBABB=BDC?BBCC;;:;?BBCBBBC?AA5;5:@BABBBB2B?BBBBCCBBAAA8AB;;;;;*;@<>5:::*:DDADCCCCCCCC;@<::6;AA>BCDDDCCCBBBBCCBCD?AAAA?@BBBAAAB?C?CBB?AABBBDDD@BBBCCC?BA?::9;?<<<<5?@>:??BBB3CB?B999BBBBC?B?AAA@:?::=BA@=@CDCCBB@C@BBB>BCC?AABBBAAAA??::9AABEDFBBB>ABC?BBDBB@9=188::3;@@B
@ATNG8:04169:06117
GATGTAGGAGACACGTCGCACACGTACTCATTCGTTTCGGAAGAGACAGGTACGTTAATAGTTAATAGCGTACTTCTTTTTCTTGCTTTCGTGGTATTCTTGCTAGTTACACTAGCCATCCTTACTGCGCTTCGATTGTGTGCGTACTGCTGCAATATTGTTAACGTGAGTCTTGTAAAACCTTCTTTTTACGTTTACTCTCGCGTTTAAAAATCTGAATTCTTCAGAGTTCCTGATCTTCTGGGTGCGCTACAGTCTCTCTACCATCGAGGTTGTAAAGTCT
+
-----550809:B@@A;::5?<<=;;>>@@B>CCBD?BB?A>ACDDCBB?B@AAA>A;@@BA?B?@@?CCCBBB:A@===.<83<<?>5;A??;?AA:??=A@AECC?BAAACCDC?B?A=@;?>;;;===:?@@@<??===??AA>>>A>==@;///7//+/9<=A???>>>=>9:9:,9/818@AAA/?@ADD;AAAAD=>=?>=/;:9:+;AAAD=C=@@<?@@@@;593-,*((((((*2,223:::999::888:::;;47>:=<<7=+/---)-933
@ATNG8:04173:06117
GATGGTAGTATCTGCACACTCTGTCCAGAAGATCAGGAACTCTAGAAGAATTCAGATTTTTTAACATCGAGAGTAAACGATAAAAAGAAGGTTTTACAAGACTCACGTTTAACAATATTGCAGCAGTACGCACACAATCGAAGCGCAGTAAGGATGGCTAGTGTAACTAGCAAGAATACCACGAAAGCAAGAAAAAAGAAGTACGCTATTAACTATTAACGTACCTGTCTCTTCCGAAACGAATGAGTACTGTATCTATGTGTGCGCTACCATCGAGGTTGTAAAGTCT
+
//8;7;<@@E;66<;?>>CCCCEDIAECC>AABBBB=@=>@B00/;:;;:?:977337777#36<989;:5//:99/8//-----$-6(/(///&/68388333;8222'....(....3899@CBCBCCDDCDDC@BBA@>A@@?ABA@>A?BAB>ABBBBCBC@BBABBC@AA<ABB?CBBCB=BBB?BCCCDC)BB?:99:A=?@@=A:>>?K:=9=@B<;7;BA@@AC@D?BBC>CCC?ABBCBBBBBBBBABAAABBA@ABB>>??B>=B>=8=8=@>?8C::;
@ATNG8:04134:06201
GATGGTAGCATCATGCATATCTCACCAGAAGATCAGGAACTCTAGAAGAATTCAGATTTTTAACACGAGAGTAAACGTAAAAAGAAGGTTTTACAAGACTCACGTTAACAATATTGCAGCAGTACGCACACAATCGAAGCGCAGTAAGGATGGCTAGTGTAACTAGCAAGAATACCACGAAAGCAAGAAAAAGAAGTACGCTATTAACTATTAACGTACCTGTCTCTTCCGAAACGAATGAGTACTGCGTCTCACTCTCGCCTACCATCGAGGTTGTAAAGTCT
+
:9:;:?<BB<A>@@@@@AC?CA@BC?BAB?@CCA:;4:79:599;?=@A9?9????ABBB3B/74:773=<733(3=;;;;;*;@=>5;;;.;A?<=BBB695;;5:9=>:>>?469999@@@@A@BBB@@A@DCCB@BBCBCCCC?C?C<<:;BCBCDCB?BAA:::?BB?BB?188=;<693717BDCD3AA>ABBECC???3918:::4;5:<@@@=AA@@@DD@D@BBB>ABB??@@E@?@CBBBCCBCBDBBBABA@CCD>BBBB?@=??BBCD<?@BB
@ATNG8:04141:06179
GATGGTAGTCTCAGATAGTCTATAGTACTCATTCGTTTCGGAAGAGACAGGTACGTTAATAGTTAATAGCGTACTTCTTTTCTTGCTTTCGTGGTATTCTTGCTAGTTACATAGCCATCCTTACCGCGCTTCGATTGTGTGCGTACTGCTGCAATATTGTTAACGTGAGTCTTGTAAAAACCTTCTTTTTACGTTTACTCTCGTGTTAAAAATCTGAATTCGTCTAGAGTTCCTGATCTTCTGGCTCTCGTAGACAGATACTACCATCGTCATCCAGAAGTCT
+
A;<4.44;::?===@@;;;;;==555955544.4455)55.5:>@@CCCC@BB9955939;4/)/)//:97999934444&44.44==4>>;<7;;638:*--,,,/)/:;//55.55727277)//99;6666;7<666==<;99/00////)/99)45.4.4455;;6556955555$5.5.55555$59;<=4===;;;<;;;.4444$44454.4.45599:9:9<7;7;::45504:=9>====<<<=;;;=>;:;;<>7;;:9::555249;399::
@ATNG8:04148:06205
GATGGTAGGACGGAGCGTCTGAGAGGTACTCATTCGTTTCGGAAGAGACAGGTACGTTAATAGTTAATAGCGTACTTCTTTTTCTTGCTTTCGTGGTATTCTTGCTAGTTACACTAGCCATCCTTACTGCGCTTCGATTGTGTGCGTACTGCTGCAATATTGTTAACGTGAGTCTTGTAAAACCTTCTTTTTACGTTTACTCTCGTGTTAAAAATCTGAATTCTTCTAGAGTTCCTGATCTTCTGGCGCGTATGTATGTCGCCTACCATCGAGGTTGTAAAGTCT
+
///4./7759//)////:<=;<<@B@CBBBCAA?BABD>CB@E?BBDDDCC?CDCCD@B@@A@B@G@CCBCFDCDD?AAEED5CC@A<;;0;@BB?CFCACD@BBDDCC@CCCCCBAA=AAA=A=ABBB;;;B@BBEFACDCCCBBBBB;;<BCAA?BDB?BA@B>@@ABCCBBCABBBII<C@C@CCJJJ5BBCCC:;;CIGEGCCC@CDID5CCCBB@B@CC;;;BBA@@@C=AA@A@@;@AB>BCDCCCBAABCBBA@A>A;;7;@AA;:6:=@=??9>@??
@ATNG8:04155:06188
GATGGTAGGAGACACGTCGCACACGTACTCATTCGTTTCGGAAGAGACAGGTACGTTAATAGTTAATAGCGTACTTCTTTTTCTTGCTTTCGTGGTATTCTTGCTAGTTACACTAGCCATCCTTACTGCGCTTCGATTGTGTGCGTACTGCTGCAATATTGTTAACGTGAGTCTTGTAAAACCTTCTTTTTACGTTTACTCTCGTGTTAAAAATCTGAATTCTTCTAGAGTTCCTGATCTTCTGGATACACTCATGTGCACCTACCATCGAGGTTGTAAAGTCT
+
//9;7;<A<BBBCCDBBADBBCBBCCBBBCBB?BBBC=CC?C@A@@CDCD?DCDCB@C@CBCC@C@CBBCBBB?@<@BBBB3BB>A???8;AAA=A??;?A>?>?FBB@BBBBBDBB?DBB<A<@==889;;=BA@@;@??@@BA>>>A??:::@;<<=;==:><@AAAAAAAC;??CDD5@:>:=@@@A/A@@@@9@@@@AAA>;;08878(8<<>A<@=@@<@@AA?>><A<A@@@@?;@AA=AAA??>>>AAAA>>>A;AAA==;;;A@;@7;:>A5>>=:
@ATNG8:04163:06190
GTGGTAGTATCTGCACACTCTGTCCAGAAGATCAGGAACTCTAGAAGAATTCAGATTTTTAACACGAGAGTAAACGTAAAAAGAAGGTTTTACAAGACTCACGTTAACAATATTGCAGCAGTACGCACACAATCGAAGCGCAGTAAGGATGGCTAGTGTAACTAGCAAGAATACCACGAAAGCAAGAAAAAGAAGTACGCTATTAACTATTAACGTACCTGTCTCTTCCGAAACAAATGAGTACGTGTGACGTACGTGAGCTACCATCGAGGTTGTAAAGTCT
+
AACABBCBBBCBBBCCCECBABFFACCHEGGCCCCAC@BCDBBA@?@C@C@CA?99999)9<@?>@>??>899,:D;<<<;';<<<465505@=:>BBCGGDBB@C?BB@BDD?DCBEC@AABCCCCCCBB@CDCC@DCCCBBBB@C@C@@>@BBBBCCC?BBBBBB?BB?BBB=?@CED>C??;?@@@?2@D?CBBABBA>>5:5;@@@=A=@@BAA=AAAA@AA;?;???9?CC=ACBBBBBBAB:9;CCEDCCCCCCCCBB?BCBBCB>B>AB??9BCCB
@ATNG8:04164:06182
GATGGTAGCGCATATCAGCGCAGCCCAGAAGATCAGGAACTCTAGAAGAATTCAGATTTTTAACACGAGAGTAAACGTAAAAAGAAGGTTTTACAAGACTCACGTTAACAATATTGCAGCAGTACGCACACAATCGAAGCGCAGTAAGGATGGCTAGTGTAACTAGCAAGAATACCACGAAAGCAAGAAAAAGAAGTACGCTATTAACTATTAACGTACCTGTCTCTTCCGAAACGAATGAGTACCTCTCAGACGCTCGTCCTACCATCGAGGTTGTAATGTCT
+
AABC@C::;AHCBBBCCCCCCCCCD>BBB@CCCCCB@B@CFFCBBC@DDAC@C?@@CCCC5B@BBCCCCCCCCD;C@;;:;:*;B>C<AAA;AIJACCCCCBECC@C@BB@BCC@CCBBBCCCBBCBBBCCC@CCCC@CBDCBBBC<A=ABB?BCCGCCBB?BCCCBB?BCAA@A>AABBB<B>=8<<<<=.<A?C999BBBBB?B?CBBE=?<??BBB?@@@@@DC>B@ABB=BBB@BCCCCBB?BBBBCCBBBBBBDBB?BBB?B;;;AA=B;AA?<>B==8
@ATNG8:04170:06165
ATGGTAGCAGACGTGACAGAGCGCCAGAAGATCAGGAACTCTAGAAGAATTCAGATTTTTAACATCGAGAGTAAACGATAAAAAGAAGGTTTTACAAGACTCACGTTAACAATATTGCAGCAGTACGCACACAATCGAAGCGCAGTAAGGATGGCTAGTGTAACTAGCAAGAATACCACGAAAGCAAGAAAAAGAAGTACGCTATTAACTATTAACGTACCTGTCTCTTCCGAAACGAATGAGTACGATGAGATCTCGTGTGCTACCATCGAGGTTGTAAAGTCT
+
;;<7<;AA@@?995;;<<<<@@BB?BBB@BBB@@?<A=A@@?@=<88817<897;8;;;,;6>>;<A77/89883:///8:::'66(3,333&3771799978555.5466-655277::DCCCCCBCACCA@>@@BB?BBBBBBBC?B?CBB@BCBBBCCC?BBBBBB?BC@DBB?BBBBC=BBB?BCCCC2BA;A???AABAA:>:>@BB<>;>@BBBACBBBAAA?B?BBD>CBB?BBBBBCCCCBBAAADC>?>B>>@@@@@<@@???B:<6=877,:@??
@ATNG8:04177:06194
GATGGTAGCTCGCTGATGATATCTCCAGAAGATCAGGAACTCTAGAAGAATTCAGATTTTTAACACGAGAGTAAACGTAAAAAGAAGGTTTTACAAGACTCACGTTAACAATATTGCAGCAGTACGCACACAATCGAAGCGCAGTAAGGATGGCTAGTGTAACTAGCAAGAATACCACGAAAGCAAGAGAAAGAAGTACGCTATTAACTATTAACGTACCTGTCTCTTCCGAAAACGAATGAGTACTATAGACTATCTGAGACTACCATCGAGGTTGTAAAGTCT
+
::;=:>=<::9445999555556<>:?>A;?<;555495::::5559>=8=9=<<<DDDD2@797;>777;333(3345999(9:5:.555&5557//////79:.4.4;.444.4<<<>>>;;;<<544:<;::8:3:44488890505<@<@A@A>>:A9>9:98848828;;6<::::2://(///00)7<3695555::<7<7<9::.4.48998788796//)/)////&//939::::==::443:::88;556>>>>==8;776//*/498992:=48
@ATNG8:04180:06206
GATGGTAGTGTCATATGAGAGTGTGTACTCATTCGTTTCGGAAGAGACAGGTACGTTAATAGTTAAATAGCGTACTTCTTTTTCTTGCTTTCGTGGTATTCTTGCTAGTTACACTAGCCATCCTTACTGCGCTTCGATTGTGTGCGTACTGCTGCAATATTGTTAACGTGAGTCTTGTAAAACCTTCTTTTTACGTTTACTCTCGTGTTAAAAATCTGAATTCTTCTAGAGTTCCTGATCTTCTGGTCTACTACACTGTACTCTACCATCGAGGTTGTAAAGTCT
+
55:=9=<ABB>>B>;<<=>>CA@ABBB;;:AB?@??C=BB@D>@;CC?@A7<<;;><@:B@B@2<;)59;;;;;;@;===99(49.4:::4>:?A9A?@;@A-00>00;?BCDCCCBB@CBB?B@BABCCBBC=AACC?BBCCCDCABEIDDEC@@=ABB=A@?A>ABA@@@BBD@CABAA3@<@=;;;;;*;@@@B=C@@@C@@;:929999(:@@;;4:=B@=BDC;;;C<@<ABABCC=@@B>BCCCCAABBB;;<CDCCB;;7;0<<00+06<000+0?::
@ATNG8:04181:06178
GATGGTAGGCGAGAGTGAGACGCAGTACTCATCGTTTGGAAGAGACAGGTACGTTAATAGTTAATAGCGTACTTCTTTTTCTTGCTTTCGTGGTATTCTTGCTAGTTACACTAGCCATCCTTACTGCGCTTCGATTGTGTGCGTACTGTGCAATATTGTTAACGTGAGTCTTGTAAAACCTTCTTTTTACGTTTACTCTCGTGTTAAATATCTGAATTCTTCTAGAGTTCCTGATCTTCTGGATATGAGTGACTCGTGCTACCATCGAGGTTGTAAAGTCTA
+
99??89::5555<<<<===666>=;;;<666>CCFD;A6;2:9>=:;?;>B;;;04.3943-4043899::7@?CBCCC3BB=AAA?8?@995:@@=AB?AAACAB?BAA@AB==5;88189=<>886977>>>><<=<978887:<;7755055538;17275556679;5;;???.94;9=>FDD/@:;;;)8587779977-55(255;<>@;@;@A;>>>=>>A7;7;A>::@,//838;@@;;;?>;;;?<:9///837<?>>>;A<=;;;6-,,,,
@ATNG8:04181:06209
GATGGTAGCATCATGCATATCTCACCAGAAGATCAGGAACTCTAGAAGAATTCAGATTTTTAACACGAGAGTAAACGTATAAAGAAGGTTTTACAAGACTCACGTTAACAATATTGCAGCAGTACGCGCACAATCGAAGCGCAGTAAGGATGGCTAGTGTAACTAGCAAGAATACCACGAAAGCAGAAAAAGAAGTACGCTATTAACTATTAACGTACCTGTCTCTTCCGAAACGAATGAGTACAGAGAGTACGATATGTCTACCATCGAGGTTGTTAAGTCT
+
449:39;;445<@;;;ABCAB;65;8=?E?@@AA@?=?:@@?00/98;96;-9:5:<==?+:6::;00/=:99929A556==4;<49.555&5<@=<CCCCCCBD@E@DDABBA?ABBBBAABCCB@@@C@@=@CDC@CAAACB??<?=A998:C???BBB@BCCB??=?C?CBA?B@=;;06///////(/;7896=D>>@A<A<@@BB<@<??CCA?AC;;;BB@B?@@@<@CC?AA@??A:::BBBCBBBBBBBBBBBB@@=@;;;>@<@,009>9>66;
@ATNG8:04137:06252
ATGGTAGGACGAGCGTCTGAGAGGTACTCATTCGTTTCGGAAGAGACAGGTACGTTAATAGTTAATAGCGTACTTCTTTTTCTTGCTTTCGTGGTATTCTTGCTAGTTACACTAGCCATCCTTACTTCGCTTCGATTGTGTGCGTACTGCTGCAATATTGTTAACGTGAGTCTTGTAAAACCTTCTTTTTACGTTTACTCTCGTGTTAAAAATCTGAATTCTTCTAGAGTTCCTGATCTTCTGGTGTCGTCTATCATGTACTACCATCGAGGTTGTAAAGTCT
+
::<7<<A<;94444889:99<;;7<A@@A;;6;@@@;AG?C?CCCCCEC@CCCCC?CACC@A?BAGCCCCCCDD@BBBAA2AA=AADC>CCCC?BCCIID?AABCBB@BDDDCCBB?CCC@C?CBB?BCCC@CCCC?CBBBBBCCDCC@@ACDD>BBD@BB?B@BBCDCCCCC@CFGGG;CAC?AA@@@0ACCCC>CCBBBBBBBB@BDED5DCCBB@B?BC@BBBDCCC?C@CCCCCC?BBC@CCBBBB@?@BEBBBCCCDBB?BBCAAB<?<?@?@8AAAA
@ATNG8:04139:06246
GATGGTAGCTATACGTATATCTATGTACTCATTCGTTTCGGAAGAGACAGGTACGTTAATAGTTAATAGCGTACTTCTTTTTCTTGCTTTCGTGGTATTCTTGCTAGTTACACTAGCCATCCTTACTGCGCTTCGATTGTGTGCGTACTGCTGCAATATTGTTAACGTGAGTCTTGTAAAACCTTCTTTTTACGTTTACTCTCGTGTTAAAAATCTGAATTCTTCTAGAGTTCCTGATCTTCTGGTATGACTAGTGTACTACTACCATCGAGGTTGTAAAGTCT
+
:;=>AEBBCB<BABCC?CCCCFFCCCBBBCCCACCCE>CC?@=ABCBBCB=ABAA@=@9;:AB>A@BBAAAB????BEEDD2AC?BBBB=BCCB=A??<?A=@@BAA@>AABABBAA>ACA<@;@BAA????=AA@@6::=>??>>>?ABB===>;>>><??:>:=AA@???BB:=>???6?=F;>>AAA/A@@@@9@??>>=<7::3999:+:<<=@=A=AA<AAA????<A=AAB>>><A@@;>AAAAAAA???@?@>AB::::==@@DD;?9>>>@7A;;:
@ATNG8:04147:06212
GATGGTAGCTCTGCTCTGACTCTCGTACTCATTCGTTTCGGAAGAGACAGGTACGTTATTAGTTAATAGCGTACTTCTTTTTCTTGCTTTCGTGGTATTCTTGCTAGCTACACTAGCCATCCTTACTGCGCTTCGATTGTGTGCGTACTGCTGCAATATTGTTAACGTGAGTCTTGTAAAACCTTCTTTTTACGTTTACTCTCGTGTTAAAAATCTGAATTCTTCTAGAGTTCCTGATCTTCTGGGTCTACGCTCGTCGCGCTACCATCGAGGTTGTAAAGTCT
+
//7:6:<A@AD;;;;BBBFGEGCCCBBBDC;;6<@@@9@C?C?CCDCCEEACCCAA=>B=A992:ADCCCDCDCC@BDCCD5BB?D;;;7;B@A<A@@=A@=@ABBBDDCBBBBCBA?B@@=@@DECDCCBB?BCBB?BBCCDBBBCCCBBCBBC?BCC?CC@C@CCCCCCCCC?BBBCB7B=A<:;<<;*;BDDC>GCIHCCCBAAACCCC5GCCCD@D@CC?@ACBBAA>@=@BBBBA>A;<<7;BAB;;;CA@@@@@BBDCC@BBBAAA=A;>?AA<BAAA
@ATNG8:04150:06254
GATGGTAGAGAGAGCTCTTTCATCGTACTCATTCGTTTCGGAAGAGACAGGTACGTTAATAGTTAATAGCGTACTTCTTTTTCTTGCTTTCGTGGTATTCTTGCTAGTTACACTAGCCATCCTTACTGCGCTTCGATTGTGTGCGTACTGCTGCAATATTGTTAACGTGAGTCTTGTAAAACCTTCTTTTTACGTTTACTCTCGTGTTAAAAATCTGAATTCTTCTAGAGTTCCTGATCTTCTGGATATGAGTGACTCGTGCTACCATCGAGGTTGTAAAGTCT
+
99;>:>>CBBCCCDCDCCC7B>>@>====>CC@BBCC?CC>@<A@@BACCBCCCBB@D@CBBC?B?BBBAACBAA9AC;?<1@@=A???8?BAA?ABB?@A?99:==?9;>==AAAB>AEEAD>ABBBBBB><@=>=<A@A>>>@;;;AAA==8818;;:>D1838==A?@?@A:>8888,8<A=ACCAA/>@=AA:AA==>A?@??<?@@?/@=>>?=A<?>=AAAB>>><?;;;;==>:>??=B;;;A@?;;<@@@@@AAA>><>A>>>B=D=@@@@9@@AA
@ATNG8:04159:06217
GATGGTAGTAGTACACTAGTCATACCAGAAGATCAGGAACTCTAGAAGAATTCAGATTTTTAACACGAGAGTAAACGTAAAAAGAAGGTTTTACAAGACTCACGTTAACAATATTGCAGCAGTACGCACACAATCGAAGCGCAGTAAGGATGGCTAGTGTAACTAGCAAGAATACCACGAAAGCAAGAAAAAGAAGTACGCTATTAACTATTAACGTACCTGTCTCTTCCGAAACGAATGAGTACTACTCTCAGAGACACACTAATCGAGGTTGTAAAGTCT
+
==9;8;A=>>>CCCD?@=A=C@@AC@CEH@DBCB@@<@7;<CDAAA@BB?B=@AA@@CCC5C>@@BCDCDC?@@9?=?@AAA2BB@B?CCC;CCGAGCBBCCDCC@B?BB@BED?BABCCCCCCBBBDCCCC?CCBB?BBBACBBB?B?BBA?ACCCCCCC?BBBAAA@CC>?>?=@@@AA;@AA?BBCCC3CB?BAA=AAAAA8:8;AAA;>;>@CCC@CCAAAAA=@?@@@<BCD@CCCCDCBBAAABA@@@???A?==>=B<?==>A7;7<>BE;@@?;
@ATNG8:04160:06253
GATGGTAGAGTACAGTGTAGTAGACCAGAAGATCAGGAACTCTAGAAGAATTCAGATTTTTAACATCGAGAGTAAACGTAAAAAGAAGGTTTTACAAGACTCACGTTAACAATATTGCAGCAGTACGCACACAATCGAAGCGCAGTAAGGATGGCTAGTGTAACTAGCAAGAATACCACGAAAGCAAGAAAAAGAAGTACGCTATTAACTATTAACGTACCTGTCTCTTCCGAAACGAATATACACACTCTCATATGACACTACCATCGAGGTTGTAAAGTCT
+
59<=:>@?B>BB=995<<<<>CBBA7@AB:?ABB;;8;@BBC@@@@9::?A@::00/989'<4:0//?::<>===8=@::;;;'77,/(///&///(/666688//*/385033526668==BCCCDCCCCCC?CA@A@DCABABBB@C?B@@=@DCCCCCC?AAAACC>AA@BBB=??DCC=BBB>ABBBB1BC?C?>;B@@AD<>;>:;;=D=DACCC@ABAA@??=A?ACC>AAA?BBBBBBBBBBABBBBCCAAAA==AA=BCCC@@;>9==>>8?===
@ATNG8:04163:06256
GATGGTAGTGTCATATGAGAGTGTGTACTCATTCGTTTCGGAAGAGACAGGTACGTTAATAGTTAATAGCGTACTTCTTTTTCTTGCTTTCGTGGTATTCTTGCTAGTTACACTAGCCATCCTTACTGCGCTTCGATTGTGTGCGTACTGCTGCAATATTGTTAACGTGAGTCTTGTAAAACCTTCTTTTTACGTTTACTCTCGTGTTAAAAATCTGAATTCTTCTAGAGTTCCTGATCTTCTGGTCTACTACACTGTACTCTACCATCGAGGTTGTAAAGTCT
+
55<=:>=BAAACBBCDCCCCCCAAABBAAC@@<@BBA=BB<B@DBBBBBC?DCCCCACACCCC@C@CC;::A@=@999444$49249?;6>;:;7;?C?CC?AACCCE@CDFFGDDB=;;C@C?BCABABBIACCCC@CBCCCBCCHBBACDCCB?BCC?BB7:7;@ACCDBBB@CCCCC;C@D:;;BCC5BDDEE:;;@B@BBBBE?ACAC0ACB;;7;5<;?BBBBCCC8;7;BBBAB@BBC@BBAAAFCBBBBBDCCDCCCC@BBB@@C@A>B;;;0<<<;
@ATNG8:04172:06240
GATGGTAGCGAGCGAGTGTGTATACCAGAATCAGGAACTCTAGAAGAATTCAGATTTTTAACATCGAGAGTAAACTGATAAAAAGAAAGGTTTTACAAGACTCACGTTAACAATATTGCAGCAGTACGCACACAATCGAAGCGCAGTAAGGATGGCTAGTGTAACTAGCAAGAATACCACGAAAGCAAGAAAAAGAAGTACGCTATTAACTATTAACTTACCTGTCTCTTCCGAAAACGAATTGAGTACGTGTGCGACGTGTCTCCTACATCGAGGTTGTAAAGTCT
+
88:>@C?@AB=CDBBBBBAACBAAA=ACD?AA;;4:29449::<:>>?C?9:00/?;;):67///8//3399933335:9999'3//(/4999&///)/6//3:;;A?==@@<000598;=@@?B>?@CCBCBB?@@?B?BFBBBCBB?A?BAA>ABAA???C?BCBCCC?BB;=<<=@@@AA:A??:>>HDD.5705555:=99948488886:377=>><>@@@?>>:>77888)8//)/(/..5583558;=>?8579:<<8)///.5333505299;;198=<
@ATNG8:04175:06217
GATGGTAGTACATGATAGACGACACCAGAAGATCAGGAACTCTAGAAGAATTCAGATTTTTAACACGAGAGTAAACGTAAAAAGAAGGTTTTACAAGACTCACGTTAACAATATTGCAGCAGTACGCACACAATCGAAGCGCAGTAAGGATGCTAGTGTAACTAGCAAGAATACCACGAAGCAAGAAAAAGAAGTACGCTATTAACTATTAACGTACCTGTCTCTTCCGAAAACGAATGAGTACTGCGTCTCACTCTCGCCTACATCGAGGTTGTAAAGTCT
+
44<>9==@@:66==BC?=@>0///;3://)555999.516BA@BAB??C<@9<9455555$5.55;<<;;69>=5=;99444$4<:;;<@:+@;946DDCBCC;0*0*0;*//9399:::><<<A;;:B@>@=ABCD?AABBBBCB@C?B;;99@@=;;C<<499:944=:7776;<77-3<<188<<<+=>7@;@BDDBBB=?<?BBB?C?B?AA@>A@???=;39.4444&444.489:444;<556?>;;;?:>:AA?BBB@@@@?82;:999<4::::
@ATNG8:04179:06233
GATGGTAGAGTACAGTGTAGTAGACCAGAAGATCAGGAACTCTAGAAGAATTCAGATTTTTAACACGAGAGTAAACGTAAAAAGAAGGTTTTACAAGACTCACGTTAACAATATTGCAGCAGTACGCACACAATCGAAGCGCAGTAAGGATGGCTAGTGTAACTAGCAAGAATACCACGAAAGCAAGAAAAAGAAGTACGCTATTAACTATTAACGTACCTGTCTCTTCCGAAACGAATGAGTACTGTATCTATGTGTGCGCTACCATCGAGGTTGTAAAGTCT
+
;AAB?BCBBBBBBBCBBBCCCGCA@?ABB@CBBB@@=@>BABBBAA>AC=?=?BBBBCCC3B>AABAA@CA999,:=;:944$5525.55506=>:???CCCCCD@C@CE?BBC=@@@?ABCCCCCCCCCCB=AA::6;CBACCA?=@@GDD@BBCCCBBB?BCBBAB?993:??9??BBA=A993::999(:A>ABB@CAA@@7:8:=>@1818>@@@?AA???@??B?BAB=BBB@CCCBCCCCCAAAABBBBCBBBAB===>;?B@@@@:=8===<4=000
@ATNG8:04134:06260
GATGGTAGGCGAGAGTGAGACGCAGTACTCATTCGTTCGGAAGAGACAGGTACGTTAATTAGTTAATAGCGTACTTCTTTTTCTTAGCTTTCTGTGGTATTCTTGCTAGTTACACTAGCCATCCTTACTGCGCTTCGATTGTGTGCGTACTGCTGCAATATTGTTAACGTGAGTCTTGTAAAACCTTCTTTTTACGTTTAACTCTCGTGTTAAAAATCTGAATTCTTCTAGAGTTCCTGATCTTCTGGGCTGCGCTGATATGCGCTATCGAGGTTGTAAAGTCT
+
@A?@>ABC9BBBB@A@DBBBB<A@CC@@?959.9>>9=B<@=@B@?@A@<AAA??:@5:.:<<3<8:;>?@??9:8::;;;)/0,//99:2//48<7::85?=6..-6--(,22-..3338>>;@=A?;;:576:>=9<4887;?@AA@@@>=<;994:7937A;A;==9///755/37:9:,94:46----(-3766(,(,,,,,299<17575(52./3)/)/84888=?@@;>;>@?=89///@>077777=///<666///::776@@9@=@>>:38955
@ATNG8:04143:06284
GATGGTAGCTCTGCTCTGACTCTCGTACTCATTCGTTTCGGAAGAGACAGGTACGTTAATAGTTAATAGCGTACTTCTTTTTCTTGCTTTCGTGGTATTCTTGCTAGTTACACTAGCCATCCTTCTGCGCTTCGATTGTGTGCGTACTGCTGCAATATTGTTAACGTGAGTCTTGTAAAACCTTCTTTTTACGTTTACTCTCGTGTTAAAAATCTGAATTCTTCTAGAGTTCCTGATCTTCTGGGTCGCTACAGTCTCTCTACCATCGAGGTTGTAAAGTCT
+
==;A@CC>===BB=@===@@@?AA@B@@=<<@9BBBE=CB>B>@@@;@ED;A?@::1:=AAFDAKABAAABBBBD?CDCCC2CC?BBBE>BABB8:9C?CC@AA@FC@><@BBBABA?BAB@A?BBBA@??=@CAB@BBBCCCDBBCCBB???A?B@@?ACAC@BCCGAAAB>999999'99?9;::;;*;CBBB>BCCCCDD@>@4;;;;*;?=;:79@DC?BC@@@@B?A?BBBBBB@CA@?<=000>>@@@@@@@ABB;;8;@=?:;4:47;>A9AB@@
@ATNG8:04143:06287
GATTAGTGTGTCTCTGAGAGTAGTACTCATTCGTTTCGGAAGAGACAGGTACGTTAATAGTTAATAGCGTACTTCTTTTTCTTGCTTTCGTGGTATTCTTGCTAGTTACACTAGCCATCCTTACTGCGCTTCGATTGTGTGCGTACTGCTGCAATATTGTTAACGTGAGTCTTGTAAAACCTTCTTTTTACGTTTACTCTCGTGTTAAAAATCTGAATTCTTCTAGAGTTCCTGATCTTCTGGTGAGATATGCATGATGCTACCATCGAGGTTGTAAAGTCT
+
BBC@CCDCCCCCCCCCCCCCCCCCCCDC@@=@AAA<AC@C@BCDDCBB?BCCCE>C@CCCC=B?CCCEBBBDDABBBBB1BB?CCCC>CCCC@CCH@CD?@@ACCC@CCDCBBBD?CBB?B?DCBBAAAA?ACEE?BBBBCBBBCCCCCBBBC?CBB>BC@C>AAACBCECC=B;;;;.;>C;:;:::*:CDCE>AADCCCCCCB@DDDD5CBBCC@C@CC>AACCCCB>B>BCCCCC?CBEACCCCCCCCCBAACCDBBBBB?BBBCCD?A?BBBB<B???
@ATNG8:04156:06263
GATGGTAGCTATACGTATATCTATGTACTCATTCGTTTCGGAAGAGACAGGTACGATTAATAGTTAATAGCGTACTTCTTTTTCTTGCTTTCGTGGTATTCTTGCTAGTTACACTAGCCTATCCTTACTGCCGCTTCGATTGTGTGCGTACTGCTGCAATATTGTTAACGTGAGTCTTGTAAAACCTTCTTTTTACGTTTACTCTCGTGTTAAAAATCTGATTTCTTCTAGAGTTCCTGAGTCTTCTGGACGACGCTGCACTGACACTACCATCGAGGTTGTAAAGTCT
+
4444394444449555==>ABADA?@@>@;;<8@BBB:>>=@6;;>@A>@:@=;0//)/)/9774:7:?444<;882:9373$3338<=B;?:<?1733-3879<9:8;5;773///8(//73/5595767.25=9;;58689@=>>>>:898////:(/.5.5:490559:9>>@@:;>@EH6;5;98////(/999:+//:///8:55.3333'3...377.776@>>555>9;678///5947:<7:-,,6,,,,2445889988..*.555772717;AA9>@;=
@ATNG8:04163:06285
GATGGTAGATATATGCACGCTCTACCAGTAGATCAGGAACTCTAGAAGAATTCAGATTTTTAACACGAGAGTAAACGTAAAAAGAAGGTTTTACAAGACTCACGTTAACAATATTGCAGCAGTACGCACACAATCGAAGCGCAGTAAGGATGGCTAGTGTAACTAGCAAGAATACCACGAAAGCAAGAAAAAGAAGTACGCTATTAACTATTAACGTACCTGTCTCTTCCGAAACGAATGAGTTCACATCGTCGTGTCGTGCTACCATCGAGGTTGTAAAGTCT
+
ABDC@BB@@@CCDCCCCCCCBCBEF@EAABBCCDCC@C@B;;;CCDACD=?<?AAAABBB3B?BBAAABBCBBB?AABCCCC5CC=B6;;;6;BC?BBBBCBCAB?B@DE@CBB?BBBBBDCCCBBBCCBCC?AAAE>BAAABBAB>C@CBB@BBBCCCCD>AABBBB@BB>BBB?BBBAA<@AA>ADDDD2BA?ABBB@BB@>9;:>?@@=A=@@CBB@BDA@@AA?B?BBC>CAA>ACCBB<>>BBBBACCBBBCDD???AADABBB@>=8=:=@AA7>=>>
@ATNG8:04166:06286
GATGGTAGGTGCACATGAGTGTATCCAGAAGATCAGGAACTCTAGAAGAATTCAGATTTTTAACACGAGAGTAAACGTAAAAAGAAGGTTTTACAAGACTCACGTTAACAATATTGCAGCAGTACGCACACAATCGAAGCGCAGTAAGGATGGCTAGTGTAACTAGCAAGAATACCACGAAAGCAAGAAAAAAGAAGTACGCTATTAACTATTAACGTACCTGTCTCTTCCGAAACGAATGAGTACTATGTAGAGCTCTATACTAACATCGAGGTTGTAAAGTCT
+
9;:;6==<9666=<<@BCBBCCCCF;;;D@CBDCBB6;5::?>>??;@?8989D@99:9:';2:99B@BCBAAB<AABCCCC2BC@C@CCC<BAA=>>:>@@A??7;9:=4>??;?AAABCCEFLBCCECBB@;;;C>@@BCCBBBAC@CCB@BB@@@BBA?@@@A@A>??;?@@690AA@7>00+000000%0>;793><;@A@5857<==3?8>8<;B8;;@CBCD@D@BBB;A;;5;@@?@???AB???>>>@?@@ABBBCC@BB>>>>A9=8<>>=4@@00
@ATNG8:04169:06295
GATGGTAGAGAGACTGTAGCGCACCCAGAAGATCAGGAACTCTAGAAGAATTCAGATTTTTAACACGAGAGTAAACGTAAAAAGAAGGTTTTACAAGACTCACGTTAACAATATTGCAGCAGTACGCACACAATCGAAGCGCAGTAAGGATGGCTAGTGTAACTAGCAAGAATACCACGAAAGCAAGAAAAAAGAAGTACGCTATTAACTATTAACGTACCTGTCTCTTCCGAAACGAGTGAGTACGATGAGATCTCGTGTGCTACCATCGAGGTTGTAAAGTCT
+
55<D;BBCCB@ABBBBBGCCCCCBB=AA@=ABBAAB=A>AA@:;9D?BB@B?::9:8??@.A?B>>?CBCBBBA8?==>>>>0?A=@;BBB9BBC@CBBACBCBB=@=@A>AAB>BCCCCCCEFBBBCCCCC@BBBB@BBBBAAAB?C?BBC@CCCCCBAA=AA@@?@;??:>A?8=><<<779987899:9%:>;>A@ACBAAA:>:>@AB;A=>>BBA7::@@???=@?AAA=ABDBBBBCBBAAACC@??A@978888====>;@@886=8=:=<AA5@887
@ATNG8:04173:06294
GATGGTAGGCGTGTGAGAGTCTGCCCAGAAGATCAGGAACTCTAGAAGAATTCAGATTTTAACACGAGAGTAAACGTAAAAGAAGGTTTTACAAGACTCACGTTAACAATATTGCAGCAGTACGCACACAATCGAAGCGCAGTAAGGATGGCTAGTGTAACTAGCAAGAATACCACGAAGCAAGAAAAAGAAGTACGACTATTAACTATTAACGTACCTGTCTCTTCCGAAACGAATGAGTAACGATGAGAGAGCTCTCTCTACCATCGAGGTTGTAAAGTCT
+
//796<<>:<666=?;;;://////)/77)5699?=49.55<<9995//)/)/;79@CD6A;@:933/6686818---88&--+-3999--/:5:3339;8<?:@9?<4;:>5;;>>>>>??=<===8778;<=>3:85/89//,/6=9@<@?>><>>>@CBBB??9>@:>>>177783888333333$5727735///8//(569887=B:=::8708=>?866;A38::398807<<<7707>==>A@>>=>=;;;;@>888:;76;//(/(.389-3389
@ATNG8:04173:06296
GATGGTAGTGCGTGAGAGAGAGACCAGAAGATCAGGAACTCTAGAAGAATTCAGATTTTTAACACGAGAGTAAACGTAAAAAGAAGGTTTTACAAGACTCACGTTAACAATATTGCAGCAGTACGCACACAATCGAAGCGCAGTAAGGATGGCTAGTGTAACTAGCAAGAATACCACGAAAGCAAGAAAAAAGAAGTTACGCTATTAACTATTAACGTACCTGTCTCTTCCGAAACGAATGAGTACGTGTGACGTACTGAGCTACCATCGAGGTTGTAAAGTCT
+
88789>=@>?>=455956A>>@00+/995<DCCBB>B=C@@::/:39<)0)/88/3777$92993383?:=BB9>=<9:::':>:<9?@?2CCD@BCCIFBBBG@C@A@?ABC@DB;;;CBBCFCCCCCCB>AA;;7<@CBBBBB?C@B;<8;BBCC@@@?BBBBBC?BB?BBB>@@<<;37775779899%:>;9:49ABAAA@<?7;:=@:>:>?A@@=AAA:;9@>A:???9>?C=BBB>?=9999@BCCCBCCCBAAABCC?CAAACC@C?BAAA;AAAA
@ATNG8:04176:06301
GATGGTAGTATATCGCGTCGCTATTCAGAAGATCAGGAACTCTAGAAGAATTCAGATTCTTAACACGAGAGTAAACGTAAAAAGAAAGGTTTTACAAGATCACGTTAACAATATTGCAGCAGTACGCACACAATCGAAGCGCAGTAAGGATGGCTAGTGTAACTAGCAAGAATACCACGAAAGCAAGAAAAAAGAAGTACGCTATTACTATTAACGTACCTGTCTCTTCCGAAACGAATGAGTACATAGATATACGTATAGCTACCATCGAGGTTGTAAAGTCT
+
//::6:<??BB?B@@A;;;<<<?@6;;:>::@B;;9?B>BDCAAAD79;?B??@;:9;>A;@=A:9:BA>>A@@:@999==<(900,/3:::&///)/:::<=440428>:8:9588@@ABBCC;;;FICCBACCBB@BEBBBBBC@D@CBB@CBBBBCBB@BCCAAA=AA=@AA=@@>??8<<<8999999$9;98>:=88BBB?;B8>539;8;BBB?BC;;;BB@C@BBB>BCC@CBBA@@CDCCCDBBBBBBBBABBAAAC@BA@?>=18188@A:A@@>
@ATNG8:04182:06261
GATGGTAGCGCGACGAGCGTAGACCCAGAAGATCAGGAACTCTAGAAGAATTCAGATTTTTAACACGAGAGTAAACGTAAAAAGAAGGTTTTACAAGACTCACGTTAACAATATTGCAGCAGTACGCACACAATCGAAGCGCAGTAAGGATGGCTAGTGTAACTAGCAAGAATACCACGAAAGCAAGAAAAAGAAGTACGCTATTAACTATTAACGTACCTGTCTCTTCCGAAACGAATGAGTACGATGAGATCTCGTGTGCTACCATCGAGGTTGTAAAGTCT
+
55:=8==DCC@:69;@BBAABBCCK>BCF@C@@@;;;;@CBBB;;;?A@?B>===:8888'88>@?A@CBA89:,:=;:999$99992555&5<=9>CBCDDCCC@D@BB@BBB@BBBBCCDDJCCCCCBBB@BB@@=@BBCCCDC?C@CBB>BFCCCBBB@BBCBBB?>>;?AA9??A@A;@@@>BCDDC3BB?BBBBB@@@B;?<?AA@=@=CDBBB?BA;;:BB?C?BCC=BBC?BBBBBCAAACBBBBCC?;;AA@@?ABC=CC@@@@7;6;?>>9B???
@ATNG8:04183:06305
GATGGTAGTGTCATATGAGAGTGTGTACTCATTCGTTTCGGAAGAGACAGGTACGTTAATAGTTAATAGCTTACTTCTTTTTCTTGCTTTCGTGGTATTCTTGCTAGTTACACTAGCCATCCTTACTGCGCTTCGATTGTGTGCGTACTGCTGCAATATTGTTAACGTGAGTCTTGTAAAACCTTCTTTTTACGTTTACTCTCGTGTTAAAAAGCTGAATTCTTCTAGAGTTCCTGATCTTCTGGTCTACTACACTGTACTCTACCATCGAGGTTGTAAAGTCT
+
::@=8<;ABB@?@BBBCCDEECC;;;B@@BAA>BCDD?A@>?@EEDCBBC@CCCBB@C@CBBC@C>AABA@<@@@;@@@@@0A@>@<A@9:5557<<<:<A:445<5505<<==BBC?CBA?B@DAAAA@>?:=@::4:ABB@@@@@@B@A????<@@@=>><><???DBB===7;;@BB5B=D:>>AAB/CC<;;3;>=;;;==<<08878'5:===:>:==8=>>>A>><>=A?@???:=>@=?>>AAAA:;;;=>???>=====;;;@@9=7;;:@-//:;
@ATNG8:04144:06328
ATGTAGCGCGACGAGCGTAGACCCAGAAGATCAGGAACTCTAGAAGAATTCATATTTTTAACACGAGAGTAAACGTAAAAAGAAGGTTTTACAAGACTCACGTTAACAATATTGCAGCAGTACGCACACAATCGAAGCGCAGTAAGGATGGCTAGTGTAACTAGCAAGAATACCACGAAAGCAAGAAAAAAGAAGTACGCTATTAACTATTAACGTACCTGTCTCTTCCGAAACGAATGAGTACCTCTCAGACGCTCGTCCTACCATCGAGGTTGTAAAGTCT
+
<;::::/0/////77<;<<@@@@6>><8</////)/39;=5548344.76784>:<<<+<7;>:<=;;;9:9,98=@===+;;49.55505<<9<;;;655<=597;;5:=>266>>CBEAA?>;999=>4::::4;@@?AA??<@?B@@=@@A>??>><>AAA@@<@B@AA@=?@>>?8?>?;==>>==&=@<@:88?<>8617:><;92:6::@@@>A@>?>BB?B@ABA<???>?@@@777>BBCBB@@@788;;==8=<649752226;5::<>3:9@<
@ATNG8:04160:06343
GATGGTAGATACTCGCTGATACACCCAGAAGATCAGGAACTCTAGAAGAATTCAGATTTTTAACACGAGAGTAAACGTAAAAAGAAGGTTTTACAAGACTCACGTTAACAATATTGCAGCAGTACGCACACAATCGAAGCGCAGTAAGGATGGCTAGTGTAACTAGCAAGAATACCACGAAAGCAGAAAAAGAAGTACGCTATTAACTATTAACGTACCTGTCTCTTCCGAAACGAATGAGTACACACTCTCATATGACACTACCATCGAGGTTGTAAAAGTCT
+
ABBB@BEBBCCDC@;<CBBBBBA@@0;9945;=<96058=?=984=4:=<?<::0//;;;+:5:;;==::::991;;44444$5949.555&5<<9696A<@::@:@;@?=AAA>ACCCDDCJECBBBBB@A=@B;;::CCACC??=@@B@@>ACABC;;:79???=A97828@:6<88=>4;///////'0>;BCABBBB;;7;8====5:5:>A@@<@A@@@AB?B?BCK>CBB?BBBBBBDCBAAAECBCBABDBBB==<<7<=====49373779(8=;;
@ATNG8:04138:06398
GATGGTAGATATATGCACGCTCTACCAGAAGATCAGGAACTCTAGAAGAATTCAGATTTTTAACACGAGAGTAAACGATAAAAAAGAGGTTTTACAAGACTCACGTTAACAATATTGCAGCAGTACGCACACAATCGAAGCGCAGTAAGGATGGCTAGTGTAACTAGCAAGAATACCACGAAAGCAAGAAAAAAGAAGTACGCTATTAACTATTAACGTACCTGACTCTTCCGAAACGAATGAGTACTACTCTCAGAGACACACTACCATCGAGGTTGTAAAGTCT
+
@ACD@ECA=>>00///<>ABBBBBD@BBH@BAA9:9?B:CBC@@@B>@><;6/0/77;;;+;8;<<888::?=?40/0//////#//3,/88+888*////.7522+2355055542222=>===CGHDCBCC?BCBB@BBBBBBBB@C@C?@>@@@CCCCC@CCCCCD@BB??>>=AABBC>B?>8888888%8A<@999B@@@A==8<<AA:=:=ABAA=AA;;:AC?A?BBB=BBB?BCCCCCBBBCCBBBBBBBBBBBAABEB?CCAA;;7;;???B:A@?@
@ATNG8:04144:06388
GATGGTAGTAGTACACTAGTCATACCAGAAGATCAGGAACTCTAGAAGAATTCAGATTTTTAACACGAGAGTAAACGTAAAAAGAAGGTTTTACAAGACTCACGTTAACAATATTGCAGCAGTACGCACACAATCGAAGCGCAGTAAGGATGGCTAGTGTAACTAGCAAGAATACCACGAAAGCAAGAAAAAAGAAGTACGCTATTAACTATTAACGTACCTGTCTCTTCCGAAACGAATGAGTACTGTATCTATGTGTGCGCTACCATCGAGGTTGTAAAGTCT
+
:<;<?AECCBCCCBCCDCFBCABBC>C@A=AA@@@C?C?CCCA@@C@BC?B?BD:;6CCC0C=:95?@???798.98?:@@@+>>:>.555&5<<499A?@@@;;:9?BB=C@@=@BBBBFCCBAAABAAAB?BDBD?BBCCCCBB?B@GDD@BAABCBAB>ABCCBB=@A:000=@@@BB<@@@>ABBBBB)@==>0/0?9@AA>D555??;?;>?B;;8;A@AABB@C?BAC=BBD?CBABBCCBBBBBB>>>BCB>??A>888>E@@@>?3819?<<6@000
@ATNG8:04144:06390
GATGGTAGGACGGAGGCCGTCTGAGAGGTACTCATTCGTTTCGGAAGAGACAGGTACGTTAATAGTTAATAGCGTACTTCTTTTTCTTGCTTTCGTGGTATTCTTGCTAGTTACACTAGCCATCCTTACTGCGCTTCGATTGTGTGCGTACTGCTGCAATATTGTTAACGTGAGTCTTGTAAAACCTTCTTTTTACGTTTACTCTCGTGTTAAAAATCTGAATTCTTCTAGAGTTCCTGATCTTCTGGTATACACACTCGCTCGCTACCATCGAGGTTGTAAAGTCT
+
;;;C>=9>17--(-7(-(-7//44<;;8=696=;;6AAA@9AA6945>>>@BB=@<>9999@@@CC@C>BCB@@A@@A=@????,?=8=9@<8?@@B?BCC?CD>A@@@;;5:ABABA::6:BB6;8;BBA;;;B?CCDC@GCCDDBBBDBBBBB@@@?BAA>;;7;6;BBB@AA@A==0000)0)0:00000(0=??B>CCDECCA@@@=@BBA1@999A8@6;;?;;;BB@@>@?BBABAB=@@C@BBBAAA@@@@@@;;:@@@@A=A@?>?>9=9=?@A9A@@@
@ATNG8:04148:06365
GATGGTAGTGTCATATGAGAGTGTGTACTCATTCGTTTCGGAAGAGACAGGTGCGTTAATAGTTAATAGCGTACTTCTTTTTCTTGCTTTCGTGGTATTCTTGCTAGTTACACTAGCCATCCTTACTGCGCTTCGATTGTGTGCGTACTGCTGCAATATTGTTAACGTGAGTCTTGTAAAACCTTCTTTTTACGTTTACTCTCGTGTTAAAAATCTGAATTCTTCTAGAGTTCCTGATCTTCTGGGATGTGTGCGCAGTGCCTACCATCGAGGTTGTAAAGTCT
+
ABBB@CB@?;;;;=<<<666666<=9:9:444.44//(/:27)///9:<<:?>;;;1/)////)/)/779;===B=AACCC5CG@C>@@8;;==7;;?:?@:<<<<AA@;;:DGCCCABBB?A?BEDC;;;;9<BCD@CBDBCCCCGECCCDAB@@DCDACE@C@CCCCBDCCC?@AA@@3@<@5;;;;;*;?;;;/;@@:;9@@@@29999(:999>29.9A=CCDEBBB?B=@?ABBD?AA@>5=0000>>ABBBCCCB>B;:4:>9:::498=<<C=B::9
@ATNG8:04155:06379
GATGGTAGAGAGAGCTCTCTCATCGTACTCATTCGTTTTCGGAAGAGACAGGTACGTTAATAGTTAATAGCGTACTTCTTTTTCTTGCTTCGTGGTATTCTTGCTAGTTACACTAGCCATCCTTACTGCGCTTCGATTGTGTGCGTACTGCTGCAATATTGTTAACGTGAGTCTTGTAAAACCTTCTTTTTACTTTTCTCTCGTGATTAAAATCTGTAATTCTTCTAGAAGTTCCTTATCTTCTGGGTCTACGCTCGTCGCGCTACCATCGAGGTTGTAAAGTCT
+
8::A699@BAA;;445555<9;;>===?>;::.55955&595:7<=<<<<<0544;;.4.4888383::;;=<<;:233333$//(///(/9:=8=;:366(///8895:888<BBB<>:;.5.2577;:55058;:-56552555579992222+255,224868...33339335588+6270.....$..222)22-..37788+222&269222-25::4855..(.;.3.328889,2266-55677:;9<=>>>>>>=?@;?>>>@A=A<?>>?9>:66
@ATNG8:04155:06393
GATAGGCGACATACATACGCGCCAGAAGATCAGGAACTCTAGAAGAATTCAGATTTTTAACACGAGAGTAAACGTAAAAAGAAGGTTTTACAAGACTCACGTTAACAATATTGCAGCAGTACGCACACAATCGAAGCGCAGTAAGGATGGCTAGTGTAACTAGCAAGAATACCACGAAAGCAAGAAAAAAGAAGTACGCTATTAACTATTAACGTACCTGTCTCTTCCGAAACGAATGAGTACTATGTAGAGCTCTATACTAATCGAGGTTGTAAAGTCT
+
BCCBB?CCCCBBCCCCDCAA@@;@BC@CCCCA@?A@BBG@@AB?CD@C?CABBDDDD2C@CCCCBBBBDDC>CB?>>>>0@B=B>BBB:BECACCBCCCCAA>A@CD@CCC=AAABBCCCBBBCCCCCC@CDDD?CCBBAA@@<A@BBB@BCCCCCCC?CACCCC?BB?999988BCC9?<<8888889%0>;>0/0@?CCC=>>=?CB5;7:?CBB?BC@@@BB@C?ACD>DAA@AAACCCCAAABCCCBBBBBB>>>>>><?@A@@6:6:<A?8>>::
@ATNG8:04157:06395
GATGGTAGTGTCATATGAGAGTGTGTACTCATTCGTTTCGGAAGAGACAGGTACGTTAATAGTTAATAGCGTACTTCTTTTTCTTTGCTTTCGTGGTATTCTTGCTAGTTACACTAGCCATCCTTACTGCGCTTCGATTGTGTGCGTACTGCTGCAATATTGTTAACGTGAGTCTTGTATAACCTTCTTTTTACGTTTACTCTCGTGTTAAAAATCTGAATTCTTCTAGAGTTCCTGATCTTCTGGAGATACACATGATACTCTACCATCGAGGTTGTAAAGTCT
+
///9399?ABCBA666>=<@ABBAB@:55<49.9>@A<AA=A<@@@@;B>8>>>00+/49:;D7;7<A@7;///:3/////$///)4:;@5<<==8=;?:;A69999CC?BBCCCCCC@BBB?B?BAAAABBB?AABB?CBBBBCCCCCBBBBCFD@BBB?BBAH?@@BBBBDCC@B0000*0*08000/0$9<<<>6C995>;5559.5555$59955.57;::?@@;;:@4;4:CABBC=@;;6;@BBBCCGIICCDFCBBA@@>ABBA::6:>@999/;BA@
@ATNG8:04179:06366
GATGGTAGCGCGACGAGCGTAGACCCAGAAGATCAGGAACTCTAGAAGAATTCAGATTTTTAACACGAGAGTAAACGTAAAAAGAAGGTTTTACAAGACTCACGTTAACAATATTGCAGCAGTACGCACACAATCGAAGCGCAGTAAGGATGGCTAGTGTAACTAGCAAGAATACCACGAAAGCAAGAAAAAGAAGTACGCTATTAACTATTAACGTACCTGTCTCTTCCACGAATGAGTACCTCTCAGACGCTCGTCCTACCATCGAGGTTGTAAAGTCTC
+
///9399<AB::6<<;;;ABBA:;;49BB;??@@>@:@;>??9:4:.33-3-3<333888'82888:88=<:99.7794444$5949.555&5997><<A;C<>@==;@@;000;==??B:99AA@ABBBCD?BBBB?BCBA@@?B=B?BBB?CBCACBBC?CCCABB@CB?B?=:>??>>7://0/>@@A0@@<AABBB>9AA;A8;;AD<B=@>D@@=@AAAAAA@B?AAAC?BBCBBBB;?999AA@???==><<297826/..530736/56(577//
@ATNG8:04180:06375
GATGGTAGCGCACACATAGATACAGTACTCATTCGTTTCGGAAGAGACAGGTACGTTAATAGTTAATAGCGTACTTCTTTTTCTTGTCTTTCGTGGTATTCTTGCTAGTTACGCTAGCCATCCTTACTGCGCTTCGATTGTGTGCGTACTGCTGCAATATTGTTAACGTGAGTCTTGTAAAACCTTCTTTTTACGTTTACTCTCGTGTTAAAAATCTGAATTCTTCTAGAGTTCCTGGTCTTCTGGTAGAGCGTGCATATATCTACCATCGAGGTTGTAAAGTCT
+
45<>:><A@CBCCCCBBBCCHCBBBBAAAC@@=@A@B;@A<@<@@A@BCC@CBAAAAE@CEDD?A@BCCDBBBBB>BBBBB,<;6;;;B@5:5<<7<;<7<C?ABBBBC@CGBBBCDL@BBB@B@CDEDCCEB?BCDEABBBCCCCCCCBBBBBBC?CCCACC@C@CCBBBBBCD@DCCCC;C>B=AABBA0AB::96;BAAADA@AA5;<;<*<AABB?BACG@CCDCCCC@D@BB>AAA=ABB@DCCCCDBBBBBCCCCCBABB@CCBBA@9>9???@9BA:9
@ATNG8:04184:05802
GATGGTAGCACGAGTCACTCATATCCAGAAGATCAGGAACTCTAGAAGAATTCAGATTTTTAACACGAGAGTAAACGTAAAAAGAAGGTTTTACAAGACTCACGTTAACAATATTGCAGCAGTACGCACACAATCGAAGCGCAGTAAGGATGGCTAGTGTAACTAGCAAGAATACCACGAAAGCAAGAAAAAAGAAGTACGCTATTAACTATTAACGTACCTGTCTCTTCCGAAACGAATGAGTACAGAGAGTACGATATGTCTACCATCGAGGTTGTAAAGTCT
+
455<9=>DB>666<<555;;:<<:94545055<<:<2616>B595@=9909<AA@A?CCC3C@CA?@BB@@9:9/:::=9;;*9<;<5;;9+99?;?ABA@?;59258=@>CB>;>BBABBCCBAAB@A;;;=AA@A>AAAABAAC?B>A;;4:>>?>>>A?AA??>@9>:9<<>*//:993//75778888$8;39<:...945(.).777050358::3<>:444A8?8;BB<BBB<>>>?BBBEBBBAAA?????AB@>??@?<@:999=*/)..33,3559
@ATNG8:04189:05791
GATGGTAGCGCATATCAGCGCAGCCCAGAAGATCAGGAACTCTAGAAGAATTCAGATTTTTAACACGAGAGTAAACGTAAAAAGAAGGTTTTACAAGACTCACGTTAACAATATTGCAGCAGTACGCACACAATCGAAGCGCAGTAAGGATGGCTAGTGTAACTAGTAAGAATACCACGAAAGCAAGAAAAAGAAGTACGCTATTAACTATTAACGTACCTGTCTCTTCCGAAACGAATGAGTACGATGAGATCTCGTGTGCTACCATCGAGGTTGTAAAGTCT
+
9>A>9C;@ABBBBCBCBBBCCBBCE?CBC@BBBBAA=B>BACBBBB?AC?A?AACAAAAA5B@CCDDDCCCCCC=BA>@>>>0=C=A;@AA7@BCACBBACCC::;;@EEACCC@BCBCCCCCBBBDBBBCC@CCAA?ACCEDCCC?C@CCC@B@@@@000=AAACCC@CB@DDC?BCBA?9A>>8<@???2@C@DCCCACCDC>A<??AC;?<?AC@A?AC@@@CC@C@CDC>CCC@CBBBCCCCBBBBBB@@887@@??@AAA>=A>===8<8=>>?8B???
@ATNG8:04208:05781
GATTAGTATAGAGCTCTACATAGTACTCATTCGTTTCGGAAGAGACAGGTACGTTAATAGTTAATAGCGTACTTCTTTTTCTTGCTTTCGTGGTATTCTTGCTAGTTACACTAGCCATCCTTACTGCGCTTCGATTGTGTGCGTACTGCTGCAATATTGTTAACGTGAGTCTTGTAAAACCTTCTTTTTACGTTTTACTCTCGTGTTAAAAATCTGAATTCTTCTAGAGTTCCTGATCTTCTGGTGTCGTCTATCATGTACTACCATCGAGGTTGTAAAGTCT
+
A@@>@ABDCBBCDDCCCCECBCCCCCCCBB>B9994;D=A>BCBBBDD?BBDBB?B>BBBB>B?BABBBBBBB?BBBBB2?B>BBBB5BCCC@CCC?BB>???ACC=AABBBA8:7;@D=A<??@@@@@@<???@<@@@@@@@AAA??>>>>>=;;;>??=?<>>=>=AA;;5:==>?6?=D=;;;;:*79----(------63-.).999)88;;;5:58848>>??8828:>?@@@@7<;C<??@>>>>>=@@???===AAB<@@A>:;5;9>===7>B??
@ATNG8:04217:05770
GATGGTAGGTGCACATGAGTGTATCCAGAAGATCAGGAACTCTAGAAGAATTCAGATTTTTAACACGAGAGTAAACGTAAAAAGAAGGTTTTACAAGACTCACGTTAACAATATTGCAGCAGTACTCACACAATCGAAGCGCAGTAAGGATGGCTAGTGTAACTAGCAAGAATACCACGAAAGCAAGAAAAAGAAGTACGCTATTAACTATTAACGTACCTGTCTCTTCCGAAACGAATGAGTACTATGTAGAGCTCTATACTAATCGAGGTTGTAAAGTCT
+
BBBB@CED@CBBBBBBBBBBBBDDD@BCB?CBAAA@>@>AACCCBB?AB<@?@BCCCCCC3D@CDAAABFCCCC=B?;;;;;.;C?C;AAA9@AB@BCCCDDC994;?@?<?BB?BBBCCBDBCCCCCCCCCACB@?<@AA@AB@@<@?C;;:<CCCCCCD@CBBBCC@CA@BBB<??998-:::49BABB1???BBBBBBDEE<@>?A@A;?<?BCBB@BBBBBBB@D?CBD>DCC@@@@BBAABBBBBBBCCBBCBBBBABA@EC>??;?8===<5====
@ATNG8:04218:05781
GATGGTAGCTCTGCTCTGACTCTCGTACTCATTCGTTTCGGAAGAGACAGGTACGTTAATAGTTAATAGCGTACTTCTTTTTCTTGCTTTCGTGGTATTCTTGCTAGTTCACTAGCCATCCTTACTGCGCTTCGATTGTGTGCGTACTGCTGCAATATTGTTAACGTGAGTCTTGTAAAACCTTCTTTTTACGTTTACTCTCGTGTTAAAAATCTGAATTCTTCTAGAGTTCCTGATCTTCTGGTATACACACTCGCTCGCTACCATCGAGGTTGTAAAGTCT
+
00=<7<;AAACBCCCCCBBBBBBCCAB@CB;;9;BBB@BE@E@CDBBBCCACICCC@C@CDCC?C@CDDCDBBCDACBCBB5CC?BCDD>DDCC?CBMGED?AAFDBB@CCCBBBB@CBC@C?CCBBBBBB@CBBB?BBCBDDCCCBBBCBBAB?BBB?BB?B@CCCBBCDCDACCCJF<EAG@BBCCB,BC;;;8:CCCFDDAAA@CCBD5BBBCCACADC@CDBBBBA?A@@@?CCD?B@A?ACBBBCCCAAACDCCAAAAC@CC@@AB?B999BD>DDCA
@ATNG8:04225:05794
GATGGTAGCATCATGCATATCTCACCAGAAGATCAGGAACTCTAGAAGAATTCAGATTTTTTAACACGAGAGTAAACGTAAAAAGAAGGTTTTACAAGACTCATGTTAACAATATTGCAGCAGTACGCACACAATCAAAGCGCAGTAAGGATGGCTAGTGTAACTAGCAAGAATACCACGAAAGCAAGAAAAAAGAAGTTACGCTATTAACTATTAACGTACCTGTCTCTTCCGAAACGAATGAGTACGATGAGAGAGCTCTCTCTACCATCGAGGTTGTAAAGTCT
+
45<=9=ADDBBABABBABBBKBBCD@CFDACBBC@@<@=00////:6::6:<=:7333333#3,366/0/9::::5:?;9999'4>5<8===2=>><>@@<<9:/0+/6:;7<9;7;=<ABBBBAC;;;BBAA?AABB;@@A@@@CC?C@C;<<<MMEDCCE??@??BB?DB?BBB?AA88927<<8<=@@@@'=@>9959@@@A>>=@=>=>C=A:==BA@;@A?@@?B@C>AAC:@:949>=;<;787=?@@FBBBB>>?A888==;>@A???;>:<<BA5==;;
@ATNG8:04229:05772
GATGGTAGTGTCATATGAGAGTGTGTACTCATTCGTTTCGGAAGAGACAGGTACGTTAATAGTTAATAGCGTACTTCTTTTTCTTGCTTTCGTGGTATTCTTGCTAGTTACACTAGCCATCCTTACTGCGCTTCGATTGTGTGCGTACTGCTGCAATATTGTTAACGTGAGTCTTGTAAAACCTTCTTTTTACGTTTACTCTCGTGTTAAAAATCTGAATTCTTCTAGAGTTCCTGATCTTCTGGCTCTCGTAGACAGATACTACCATCGAGGTTGTAAAGTCT
+
///939::@A;56;;;@B=?CCCCC@;;;=>B???@E=AA:>7;;=B=BD=<<>66268<<=@4;66::;9995@;@CCC@+;?9;?@D=BA;;4;5A:;?:9:BCBB@BBCCBBBC?BCC?B@BBBCBBBC?AAAD?ABBBAAACCCCBBBCBB?BFD@BB>@<@AAA@ABA@=@;;;;.;5;5;;;;;*;A@CC>CBCC;;;?A?2;;;;*;@@AA6;7<C?CCBBBCEAC@CCCBCC>@A@=@;;;AAACCCCCDBA@<<00+0@@@;;:;@;;;C<A;;;
@ATNG8:04233:05800
GATGTAGTGTCATATGAGAGTGTGTACTCATTCGTTTCGGAAGAGACAGGTACGTTAATAGTTAATAGCGTACTTCTTTTTTCTTGCTTTCGTGGTATTCTTGCTAGTTACACTAGCCATCCTTACTGCGCTTCGATTGTGTGCGTACTGCTGCAATATTGTTAACGTGAGTCTTGTAAAACCTTCTTTTTTACGTTTACTCTCGTGTTAAAAATCTGAATTCTTCTAGAGTTCCTGATCTTCTGGGATGTGTGCGCAGTGCCTACCATCGAGGTTGTAAAGTCT
+
?456>:C@BBBDCA@A966<?>666=<<5555::;;455058<<<>CCE@CC<55.515;>C<D?BDCCCCDCC@;;;;;;%;:49>AA=A///,//<7<<,66;;;;9?669@>>=7<AB?B?BBCCBBCF@CBAA?ABCBAACCBBBCCA@@B?;:;<@@=A>BCBB@@A@?::4449&95>::9::::$9999:)9???=;5595.5555$5999>6?7@<7:BA:99929<??>:==400/<3977955555555555.5559=5///727)////(//78
@ATNG8:04194:05817
GATGGTAGTGTCATATGAGAGTGTGTACTCATTCGTTTCGGAAGAGACAGGTACGTTAATAGTTAATAGCGTACTTCTTTTTCTTGCTTTCGTGGTATTCTTGCTAGTTACACTAGCCATCCTTACTGCGCTTCGATTGTGTGCGTACTGCTGCAATATTGTTAACGTGAGTCTTGTAAAACCTTCTTTTTACGTTTACTCTCGTGTTAAAAATCTGAATTCTTCTAGAGTTCCTGATCTTCTGGCTCTCGTAGACAGATACTACCATCGAGGTTGTAAAGTCT
+
//894:;AABBBB>>?CCCCBAACBA@@@C=A@BCDC>CC@C?BBGDCCG@EFGCEAC?CCCD@C@CCBBBCCCB?AAAAA0AB?CBCD?CDBB?BBB?CB?ABIFDD?BBCCCCCCACCC>@>@CCBCEAB?BFCCACBBBCECEDCCCCDCBC?BBB@BB@D@DDCBBCCCD@BBCCC;C?C<@@@@@0@AABC>BBCCCCCBBB;BB?A,?AA@A=A>BC?BBBBCBC?B@CECBBA=A::6:BBBBCCCBBCCCCBBBCCC?CCCCBB?A?CBCB>BBCC
@ATNG8:04200:05858
GATGGTAGGCGACATACATACGCGCCAGAAGATCAGGAAACTCTAGAAGAATTCAGATTTTTAACACGAGAGTAAACGTAAAAAGAAGGTTTTACAAGACTCACGTTAACAATATTGCAGCAGTACGCACACAATCGAAGCGCAGTAAGGATGGCTGGTGTAACTAGCAAGAATACCACGAAAGCAAGAAAAAGAAGTACTCTATTAACTATTAACGTACCTGTCTCTTCCGAAACGAATGAGTACTATGTAGAGCTCTATACTAATCGAGGTTGTAAAGTCT
+
@<BC@BBB?CA<<@@>?>>C>=>;;7;<<8;;99==.55)59;;;<=855257;;=@@@@@,@9?9995596==A6@=<<<<<*9949.555&5>>=@A@ABAA;;7<=AC5;:>888>9;@<=?@@@@FICD@AA@@8:;AA@@?<<@9A;;7996:=AAA?A>@?;:69>><??=?BBBC;AA?<?AAAC1@A573<7777736B8B@@8593888..(.7///>>;@;??D665=9:<=<999>778;;@ACA@@B>:9=@A7;:ABB=A;AABC;=>><
@ATNG8:04203:05822
GATGGTAGTACATGATAGACGACACCAGAAGATCAGGAACTCTAGAAGAATTCAAGATTTTTTAAACACGAGAGTAAACGTAAAAAGAAGGTTTTACAAGACTCACGTTAACAATATTGCAGCATTACGCACACAATCGAAGCGCAGTAAGGATGGCTAGTGTAACTAGCAAGAATACCACGAAAGCAAGAAAAAGAAGTACGCTATTAACTATTAACGTACCTGTTTCTTCCGAAACGAATGAGTACAGAGAGTACGATATGTCTACCATCGAGGTTGTAAAGTCT
+
44<>:@>CCCCECBAB@@AABBABC>@:;49:7779*0*/:::9<<64/)/600)///;;;;#55)599///;///9.7///<<<+;=<=:>@@2?CD?::6;9;;//,/7;;8=?B9=BAABA@>@CCBBBDBB@BCCC?BBCCCCCC@C@CCC?BCBBBBCB@BCCCBB?CB;;9C@CBBBC=BBC?AACAA.8:89ABBCBCCC@C?CBBC?C999@@@<AACC9@A=?<?BB=BCC@BCBBBCAAACCAAAAACAAACCCB==:<?799<<6;4;;>>7?@??
@ATNG8:04205:05850
GATGGTAGTCTCAGATAGTCTATAGTACTCATTCGTTTCGGAAGAGACAGGTACGTTAATAGTTAATAGCGTACTTCTTTTTCTTGCTTTCGTGGTATTCTTGCTAGTTACACTAGCCATCCTTACTGCGCTTCGATTGTGTGCGTACTGCTGCAATATTGTTAACGTGAGTCTTGTAAAACCTTCTTTTTACGTTTACTCTCGTGTTAAAAATCTGAATTCTTCTTGAGTTCCTGATCTTCTGGTAGAGCGTGCATATATCTACCATCGAGGTTGTAAAGTCT
+
A@@??CCDCBBCCDBBBBA@ACCBDCLCCCCC@BCBG?BB@B@CCCHFED@CCB@@=@=AAAB>B@CBBBBBCBB>;<;;;*;B?B>CC=C>CC:C?@@CC@AA@BBB@CCDDCCCC@CCB@C?CBCBCCCC?BBBC?ABBBCCCBBBBBBBBBC@CCC@CC@C@CBBBBBBCC@CCCCC:B>A><<<<<*;CCCE>BACHGGCCBC@DDDD2CCBBC@C@AA?0000AAAAF@DABCGC?A@CACCCCCCBBBBBCBBBDCCCC@CBBBBB>A>@@??8@?>>
@ATNG8:04222:05842
GATGGTAGTAGTACACTAGTCATACCAGAAGATCAGGAACTCTAGAAGAATTCAGAATTTTTTAACACGAGAGTAAACGTAAAAAGAAGGTTTTACAAGACTCACGTTAACAATATTGCAGCAGTACGCACACAATCGAAGCGCAGTAAGGATGGCTAGTGTAACTAGCAAGAATACCACGAAAGCAAGAAAAAAGGAGTACGCTATTAACTATTAACGTACCTGTCTCTTCCGAAACGAATGAGTACTGTATCTATGTGTGCGCTACCATCGAGGTTGTAAAGTCT
+
;::?@AA=666==<;;;555<44445:9:7:<=>:9495@;A66568<<:>7:<//)/////#/4889>>><<447*7844444$497;.555&5:;5<>AABBABA5;5;;5;AC?BBEBDCCCCDBBBCCBB>BA::5;AAABAAA?C>B@@<@CAABBBC@BDCCCC=A@:9998=99::,::99999999%/4;8///87966783557758/57@:>:?????BB=B?ACA:A89197<;;<CBBBAACCCCBBB9:9?;;@B8::@>996::>>;>4?000
@ATNG8:04224:05817
GATGGTAGCTCACGTACGTCACACGTACTCATTCGTTTCGGAAGAGACAGGTACGTTAATAGTTAATAGCGTACTTCTTTTTTCTTGCTTTCGTGGTATTCTTGCTAGTTACACTAGCCATCCTTACTGCGCTTCGATTGTGTGCGTACTGCTGCAATATTGTTAACGTGAGTCTTGTAAAACCTTTCTTTTTACGTTTACTCTCGTGTTAAAAATCTGAATTCTTCTAGAGTTCCTGATCTTTCTGGTATGACTAGTGTACTACTACCATCGAGGTTGTAAAGTCT
+
45:=8=<DBB;@;<??@AAB@==>9949<;5519@@@8@C?A?BBEECCB@BCBDD>A?ABBC=A>@BAAAC?<?<999999#385978818CBB>BCD>AA?B??>BB798@@BBDD@AAA?B@BAAAA???;@>>>7;;?<>>:;;?@?>;;;>:888:AA6;7;?>>=<<>>:;;;CA+:-65(5799;.<?@AA7=>>>>=:;681/=>=,9///94;6=>;>>>>8889=7;;997:<4=;;5;??>;;;=>>=A?>??7779)//6;;=6=199DD8@@@?
@ATNG8:04226:05857
GATGGTAGACACGTGTGCTCTCTCGTACTCATTCGTTTCGGAAGAGACAGGTACTTAATAGTTAATAGCGTACTTCTTTTTCTTGCTTTCGTGGTATTCTTGCTAGTTACACTAGCCATCCTTACTGCGCTTCGATTGTGTGCGTACTGCTGCAATATTGTTAACGTGAGTCTTGTAAAACCTTCTTTTTACGTTTACTCTCGTGTTAAAAATCTGAATTCTTCTAGAGTTCCTGATCTTCTGGATAGCGACGCGATATACTACCATCGAGGTTGTAAAGTCT
+
///:6:;BBCC;;6>566;>;;;CCBCCBCCCACCEE?DC@C@BBBBABA7;9>>5:8<:>?7@<@@@@DDBBB>;<;;;*;>;@CDD=CBDC=<00,00+///7:<4;;=@A@CC?9:8<?9?AA::8AA?AABB?AAABBFAAABAA@A???<:99?BC?C@>>>@???BD<@@AAA5A<?7;;AAA/A@>>?6;;>BC@@@8918===/=;;:A;B<>>;>@@B>>=:=;??@>>=;==<:=D=<<==676;::@@;;;AA<;;;===:>:>>>>7=>>>
@ATNG8:04199:05896
GATGGTAGACATATCGTACTCTCTGTACTCATTCGTTTCGGAAGAGACAGGTACGTTAATAGTTAATAGCGTACTTTCTTTTTCTTGCTTTCGTTGGTATTCTTGCTAGTTACACTAGCCATCCTTACTGCGCTTCGATTGTGTGCGTACTGCTGCAATATTGTTAACGTGAGTCTTGTAAAACCTTCTTTTTACGTTTAACTCTCGTGTTTAAAAATCTGAATTCTTACTAGAGTTCCTGATCTTCTGGGCAGACTCTCACACGCCTACCATCGAGGTTGTAAAGTCT
+
@@CC@CCCBBBBCBBBCCCBBABACCCDCDBB@BBBD<BB?B?B@?;;==9<=BBB?B@BCCC@C>ABBAA@?899(39999)9?5=:9:):8;6=*0//)/83///88;28@<<8@@@<>AB=C>?>=;;;>=<AA@@=@@@???>>>>??>====88888==:>:=??>>==>@=??BDE5A7;7;?@@A/@A==@6=066///==69:7<DDD/>897>6<965.59?>>@@A;A:@@AAAB==:::2:///::=@BAAA>==;@@D<A??;=;5;066=@6<;>=
@ATNG8:04202:05869
GATGGTAGTATAGAGCTCTACATAGTACTCATTCGTTTCGGAAGAGACAGGTACGTTAATAGTTAATAGCGTACTTCTTTTTCTTGCTTTCGTGGTATTCTATCTAGTTACACTAGCCATCCTTACTGCGCTTCGATTGTGTGCGTACTGCTGCAATATTGTTAACGTGAGTCTTGTAAAACCTTCTTTTTACGTTTACTCTCGTGTTAAAAATCTGAATTCTTCTAGAGTTCCTGATCTTCTGGGTGCGCTACAGTCTCTATTCCATCGAGGTTGTAAAGTCTT
+
;:AD<;;CFCGDGC=<<;;;;;>>CB996:5509AAD>DE>A>@@@ABAA?BAA??9>9??>?<A79:BCCCBAA;:9:9:':999999,7>?@;@9:49A@@@??9949ABBB??@?BAA?B<??@A@?:928557069<;<<9977;799::<8ABB?CD?B?BCA@@B;;;>@:999*9;A;::::;*;@A@F>CCCCCCC;::4::::*:A@BC@D@CC@BCBBBA@<@=@@BBBA>@ACC>JFCAABDDCCCBBBBBB>B>AC@@@@<@;??BA7<=00*
@ATNG8:04202:05896
GATGGTAGGAGACACGTCGCACACGTACTCATTCGTTTCGGAAGAGACAGGTACGTTAATAGTTAATAGCGTACTTCTTTTTCTTGCTTTCGTGGTATTCTTGCTAGTTACACTAGCCATCCTTACTGCGCTTCGATTGTGTGCGTACTGCTGCAATATTGTTAACGTGAGTCTTGTAAAACCTTCTTTTTACGTTTACTCTCGTGTTAAAAATCTGAATTCTTCTAGAGTTCCTGATCTTCTGGATACACTCATGTGCACCTACCATCGACGGTTGTAAAGTCTA
+
;;B@9;;;:??@;;6<@>?=BACCDCDCBC;;7<;;B>ED@C9:95@<@?<BB?@@@C<@@::587;<>==87334389:9)83<<>:<5:=BC<?>B=AA????CBB?BBBABC>><?AB;?;?>=;;;;;9====8=@>==::;;;=888=>?:?>B<>><@688A??>>==8<8::;-6/6)/////(/889:*/59;<8A=CC4>@@@/@;;;=<A=>?7;;??@@@<><>B@@>?:>>A<AA?;;;???>?=<<==;?==6996---34;---99,7,,,2
@ATNG8:04203:05878
GATGGTAGATACTCGCTGATACACCTAGAAGATCAGGAACTCTAGAAGAATTCAGATTTTTAACACGAGAGTAAACGTAAAAAGAAGGTTTTACAAGACTCACGTTAACAATATTGCAGCAGTACGCACACAATCGAAGCGCAGTAAGGATGGCTAGTGTAACTAGCAAGAATACCACGAAAGCAAGAAAAAGAAGTACGCTATTAACTATTAACGTACCTGTCTCTTCCGAAACGAATGAGTACGAGAGAGCACACGTGTCTACCATCGAGGTTGTAAAGTCT
+
99>=8==CBBCCB@AACBDCCBBC@BDBBABBBBBB?B>BBCCDGD@BB?B>BA@;;;;;*;>ABCCCCBC;;;0;@;;;;;';;254555&5;;5<A>BCCCCB?B@DD>A@C?CCBBBCBBBCCCBBBCC@BBCF@BABBCCCC?C@CBB@BCDDCBBC<@@CDDD?AA>BBB?BBBB?<@>>8=@???2?C>BAAABBBBB>B?BBBB?B?B@BBB?BBBAABB?B?BBB>CCC?CACCCCAABBBC==>BABAAADABBBA>AAAACC@C?BA@@8@=88
@ATNG8:04205:05888
GATGGTAGCACACGAGATCTCATCGTACTCATTCGTTTCGGAAGAGACAGGTACGTTAATAGTTAATAGCGTACTTCTTTTTCTTGCTTTCGTGGTATTCTTGCTAGTTACACTAGCCATCCTTACTGCGCTTCGATTGTGTGCGTACTGCTGCAATATTGTTAACGTGAGTCTTGTAAAACCTTCTTTTTACGTTTACTCTCGTGTTAAAAATCTGAATTCTTCTAGAGTTCCTGATCTTCTGGTGTCGTCTATCATGTACTACCATCGAGGTTGTAAAGTCT
+
45<=:>>BBBB=@@BBBCA:56554=@AABAB@BBEF>DC=A=:95;;;>7;B;@A@C:;6>>5:=;@?;;988<233333$33-33<=6;>=<7:9=9>?9=ACBBB?BBBBCBAB>@BB>A=AEBB>>>B<AAA@598BA@@B==>@@?9:994688:>?8=9=??>>AA;;7;>AAA6A;A18////(/;9;:,//;9;89>>;;ABAC/>;;<A=A=BA7;<>>>>@=@=>>>B@@;@AC>;::<<9::=@AAAAA@@>>><AAA@@@=D:>>@B:A@@;
@ATNG8:04224:05877
GATGGTAGTGCGTGAGAGAAGACCCAGAAGATCAGGAACTCTAGAAGAATTCAGATTTTTAACACGAGAGTAAACGTAAAAAGAAGGTTTTTACAAGACTCACGTTAACAATATTGCAGCAGTACGCACACAATCGAAGCGCAGTAAGGATGGCTAGTGTAACTAGCAAGAATACCACGAAGGCAAGAAAAAAGAAGTACGCTATTTAACTATTTAACGTACCTGTCTCTTCCGAAACGAATGAGTACGTGTACGTACGTGAGCTACCATCGAGGTTGTAAAGTCT
+
@AAC@FBBBB<;6;;@ABC?B;<;6;@>=@@AA;;9;=AAC;;9B?BA?C=@@;;9;:;)9;>@=?>=A;<@=6>=;;;;;*4A;@8BBCD5FCIBCCCBCCCDC?B?BE@BCB@BBAABGBCCCCCCCCBB@BCCC@BBCBCCBB>B?B??>@CCCBBBC?BBBBBB?AA<ABA8;:00*/3896/00000%9@=A???CA@887)8089888)819=B@@?@CA?@AA?A?BDE@DBB?BBBBBBBBCCCCCCCAA?@@@:;;?B<@@@@@@;>:>:::0????
@ATNG8:04225:05891
GATGGTAGCATCATGCATATCTCACCAGAAGATCAGGAACTCTAGAAGAATTCAGATTTTTTAACACGAGAGTAAACGTAAAAAGAATGTTTTTACAAGACTCACGTTAACAATATTGCAGCAGTACGCACACAATCGAAGCGCAGTAAGGATGGCTAGTGTAACTAGCAAGAATACCACGAAAAGCAAGAAAAAAGAAGTACGCTATTAACTATTAACGTACCTGTCTCTTCCGAAACGAATGAGTACGATGAGAGAGCTCTCTCTACCATCGAGGTTGTAAAGTCT
+
00=<7<;??CCDCBCCBBCCCCCCD?BBC@CBCA@@?A?CBBBBBC?BB?C???@999999#76@<?CCCCC>>>8=@;;;;;*9A>DBBDCE1DCC@CBBBDCCCD@B?BB?BCD?BBBBCCCCECBDCBBBD?CCBB?BAA@DDCB>B?CAA>ACBCCCCB@BAACDD???=?BB;@@9:::+9==8999888%8@;?>=?BCCAB:>:<:AA5:7;?BBB?CCBBBCC@B?BBC>CBB?BBBBBCDCCBBBBABBBBBBBA===?A=B>==AA<A<>=>A:A???
@ATNG8:04232:05872
ATGGTAGACACGTGTGCTCTCTCGTACTCATTCGTTTCGGAAGAGACAGGTACGTTAATAGTTAATAGCGTACTTCTTTTTCTTGCTTTCGTGGTATTCTTGCTAGTTACACTAGCCATCCTTACTGCGCTTCGATTGTGTGCGTACTGCTGCAATATTGTTAACGTGAGTCTTATAAAACCTTCTTTTTACGTTTACTCTCGTGTTAAAAATCTGAATTCTTCTAGAGTTCCTGATCTTCTGGGTCTCTCTCTCACGCACTACCATCGAGGTTGTAAAGTCT
+
5<<9?=CBBC@?;?666==>>>CCCCBBBCC@DCBB>BBAB@CDBCBBB?CBBBA=A@B@A@?B?BBBBBB?==8:::::+?=7;;==6==;?9=;;677/3333;;7<B<@BBBB@A>>;>;>AABB@>><>>>@:==>====?;;;@@A:;:;;:;<>><>>E=>=???@@=@@@DE;E8;7;?AAA.;;???388ABBBBB@@18888(5===B=B;??=>>>@@AC;?<?A@=>=<?@BB9AAA@;<;???AAA==///717777=A:=:=@@E;BB>;
@ATNG8:04198:05931
GATGGTAGCGCATATCAGCGCAGCCCAGAAGATCAGGAACTCTAGAAGAATTCAGATTTTTAACACGAGAGTAAACGTAAAAAGAAGGTTTTACAAGACTCACGTTAACAATATTGCAGCAGTACGCACACAATCGAAGCGCAGTAAGGATGGCTAGTGTAACTAGCAAGAATACCACGAAAGCAAGAAAAAGAAGTACGCTATTAACTATTAACGTACCTGTCTCTTCCGAAACGAATGAGTACCTCTCAGACGCTCGTCCTACCATCGAGGTTGTAAAGTCT
+
CDCC@C?AADCCDCCBCCCCBBBCC>CCD?CCCEBB@B@BBCCBCC@CC?C?BCC>????1>@CCCBCCABBA@6@B99999*;B>B4;;;*;CB?CDCBCCDCD?C@CC?AAD?CBABBBCCDBABBBCCC@CCCC>BABBCCDB?C@CCC?CCCDDCAA=BDCCBB?BB?BBB>AABCC<@>>8=?=??2?A?B>>>BBCBB?B@BBBB?B?BACCC@BBA@@AA<@=@BB=CCC@CCCCCBB?AAACCCCAAACCBBB=??D?CBAA>>9>299<<3==<<
@ATNG8:04201:05942
GATGGTAGTAGTACACTAGTCATACCAGAAGATCAGGAACTCTAGAAGAATTCAGATTTTTAACACGAGAGTAAACGTAAAAAGAAGGTTTTACAAGACTCACGTTAACAATATTGCAGCAGTACGCACACAATCGAAGCGCAGTAAGGATGGCTAGTGTAACTAGCAAGAATACCACGAAAGCAAGAAAAAGAAGTACGCTATTAACTATTAACGTACCTGTCTCTTCCGAAACGAATGAGTACTGTATCTATGTGTGCGCTACCATCGAGGTTGTAAAGTCT
+
@AAB>BBBBCBBDCCDBBBCCDCCD@CCDADBBB;:7;?BCCBBBG@DE?C@BBBBBDDD3A?BBCCCCCC@??:?BABBBC2@@?@?CFF;IED@CBABBBDBB@B@CC?BCD?CBBCCCCDCBBBCCCBC@BEBB=@@BBBBBB?C?CCF@BAAACCBB?BCBBBC@CC?BBC>??BCD>CAA<99888(9A?DB@AB@???:=:>>AA=B=BCBAA>AA@@@??=??BBD>DBA>AAAACCBAAAABBBBAABCCDCB>>>@=@@A@@@6;5;;66.;000
@ATNG8:04202:05958
GATTAGGCGACATACATACGCGCCAGAAGATCAGGAACTCTAGAAGAATTCAGATTTTTAACACGAGAGTAAACGTAAAAAGAAGGTTTTACAAGACTCACGTTAACAATATTGCAGCAGTACGCACACAATCGAAGCGCAGTAAGGATGGCTAGTGTAACTAGCATGAATACCACGAAAGCAAGAAAAAGAAGTACGCTATTAACTATTAACGTACCTGTCTCTTCCGAAACGAATGAGTACAGAGAGTACGATATGTCTACCATCGAGGTTGTAAAGTCT
+
CEC@BB@BBCBCCCCCBECBDBC?BBC@FCCBBB?B?CCCAAAC?CD?B@B?@999::*:>DBCBDA@ABB@8?@;;:;:*;C>B=CCG<CCGACBBBBBBCC@C>CC?CBB?CBBBBBBDCCCBBCDBB?BCCC?BBBBBBBD?C@CAB?ACCCCCBA?CCBBBABBCBB@@ACCDDD>B@@=:9999):B=ACBCCBCDD@D@BBBB>@?AAABB=A@AAACC?B=AAD>CAC?BBAAABBBBACCCCBAAABBBBA@BCC>>>>>>>;?;AAAA9;888
@ATNG8:04203:05928
GATGGTAGTGTCATATGAGAGTGTGTACTCATTCGTTTCGGAAGAGACAGGTACGTTAATAGTTAATAGCGTACTTCTTTTTCTTTGCTTTCGTGGTATTCTTGCTAGTTACACTAGCCATCCTTACTGCGCTTCGATTGTTTGCGTACTGCTGCAATATTGTTAACGTGAGTCTTGTAAAACCTTCTTTTTACGTTTACTCTCGTGTTAAAAATCTGAATTCTTCTAGAGTTCCTGATCTTCTGGTCTACTACACTGTACTCTACCATCGAGGTTGTAAAGTCT
+
//8;7;;@?CCBCCBBCCCCACBCBB@@@C;;6;AAA<BD?B@@AABBCC?CCCAA?A<@@AB697;BB>@00/<6::<;;*9883:>>@6=ACC?C:;99B=AAAACEACBCCCGCC@BBB=@=BABAAB<;5;ABB@@BA=ACCCFDBCCDDA@?@BB?AB?C@BBBBAACBB=A;;;;.;=A<AAEEE5BBEGE>AABBCBC@@@4;;;;*;@@;;7;7;C@CBBBA<;7;>ABBABB@AACGCBAADCECCCBCCBBBBCCC@CBCCBB?B?CCCD>E:98
@ATNG8:04206:05933
GATGTAGTGGTCATATGAGAGTGTGTACTCATTCGTTTCGGAAGAGACAGGTACGTTAATAGTTAATAGCGTACTTCTTTTTCTTGCTTTCGTGGTATTCTTGCTAGTTACACTAGCCATCCTTACTGCGCTTCGAATTGTGTGCGTACTGCTGCAATATTGTTAAACGTGAGTCTTGTAAACCTTCTTTTTACGTTTACTCTCGTGTTAAAATCTGAATTCTTCTAGTGTTCCTGATCTTCTGGTCTCTCTCTCACGCACTACCATCGAGGTTGTAAAGTCT
+
8844/////)/779:<<<>><><<;>655;;:.55>=:=C;?:;;;===<6;;6668=8<==<.91555::55/7)//777'//)/999/<5956;59656>@BA@@CABBCCCB@@=BA@=B8;9@B@?>>:<0.*.688.,-8-.//97::===:=?=7;;.44)44949;??B????D:@<@255===*;;AAA4::;9@>A:99>CCC7@??A?:?;??;@@;:;@>;>:?A>999<@?@@ABCCCCCBBB@@;;;BC;;8;AA;;;?B@BAAA6;:@A
@ATNG8:04206:05947
GATGGTAGTCTCAGATAGTCTATAGTACTCATTCGTTTCGGAAGAGACAGGTACGTTAATAGTTAATAGCGTACTTCTTTTTCTTGCTTTCGTGGTATTCTTGCTAGTTACACTAGCCATCCTTACTGCGCTTCGATTGTGTGCGTACTGCTGCAATATTGTTAACGTGAGTCTTGTAAAACCTTCTTTTTACGTTTACTCTCGTGTTAAAAATCTGAATTCTTCTAGAGTTCCTGATCTTCTGGGTCTCTCTCTCACGCACTACCATCGAGGTTGTAAAGTCT
+
@@@@@GDCBBBBBCBBBCBBBCCAABBCBABB@BCCI?DC@C@CCCCCCC@CCA@@<@=@DDC@C@BBCB>CDCB>@@@@>0@C?CCDE@BCCC@CCDADF;;;@C@B?ACEECCEFACBB>B>BCBA@A::8:BDC@CBBBDCDBCBBB@@@AA?@AA@CD@D@CBBBBBBCCBBBBKK<C?B>;;<<<*;BCDC?DCGBBBFDDE@CCCC3C;;=BACAEH@CCBBBDC@C@CBBBBB?BBED?CCCCBBBCA@??@BBCBBB@EFCB@@?A@BBBC=CCCA
@ATNG8:04207:05947
GATGGTAGCGCATATCAGCGCAGCCCAGAAGATCAGGAACTCTAGAAGAATTCAGATTTTTAACACGAGAGTAAACGTAAAAAGAAGGTTTTACAAGACTCACGTTAACAATTTTGCAGCAGTACGCACACAATCGAAGCGCAGTAAGGATGGCTAGTGTAACTAGCAAGAATACCACGAAAGCAAGAAAATAGAAGTACGCTATTAACTATTAACGTACCTGTCTCTTCCGAAACGAATGAGTACGATGAGATCTCGTGTGCTACCATCGAGGTTTGTAAAGTCT
+
//:;7>6;;CC@AAGDBCBGDDCDD?DCCA<=:CCC6;89?@==>C<9989=<@;?@EEE5C>BBCDCCCCCDC;BB;;;;;*;>=?=@@@2AC?:=B?BCCB;;9;>@@5;;<.9?>@@BBBCHCCCBBBC@CCDDABBBBBBCD@CACBB@BCCBGCCB@BBBBBB?BB?BBB@BAAAA<ABB?CCCC:BBAA=AAAAAACBC@D?@@@?4;5;@@@D@BBCBBBBAE?BBB=BBC?CCAAABCBB999??BACBCCG?998=9199:<98/68(6656(9???
@ATNG8:04211:05914
GATGGTAGCGCATATCAGCGCAGCCCAGAAGATCAGGAACTCTAGAAGAATTCAGATTTTTAACACGAGAGTAAACGTAAAAAGAAGGTTTTACAAGACTCACGTTAACAATATTGCAGCAGTACGCACACAATCGAAGCGCAGTAAGGATGGCTAGTGTAACTAGCAAGAATACCACGAAAGCAAGAAAAAAGAAGTACGCTATTAACTATTAACGTACCTGTCTCTTCCGAAACGAATGAGTACGATGAGAGAGCTCTCTCTACCATCGAGGTTGTAAAGTCT
+
<::@?@;59:@B;;;CCCBBBBDEI?BBC@CCBBBB=@=ACCBDBB@@@6;4:>?@AAAA0@=@BBBCBBCA@@;A;;;AAA0AA>A5;;:*:@@=@BBABAA@DAD@BB@A@@?ABEECCCCBBCDCBBBC@CCBB?BCCCBBBB>B?BCC@BCBCECCB?BBDCCD@;;7;AA<?@BCB=@>@;999999%9<;<939??AAA5753:??3949ABAA=AC@@ADEAD@BBB=BAA>AAAAAACBBBBBBBBBCAAA@B?>@AB?D?@?B@;>:?;;;3;==?
@ATNG8:04224:05935
ATGGTAGCTCTGCTCTGACTCTCGTACTCATTCGTTCGGAAGAGACAGGTACGTTAATAGTTAATAGCGTACTTCTTTTTCTTGCTTTCGTGGTATTCTTGCTAGTTACACTAGCCATCCTTACTGCGCTTCGATTGTGTGCGTACTGCTGCAATATTGTTAACGTGAGTCTTGTAAAACCTTCTTTTTACGTTTACTCTCGTGTTAAAAATCTGAATTCTTCTAGAGTTCCTGATCTTCTGGATATGAGTGACTCGTGCTACCATCGAGGTTGTAAAGTCT
+
::>:>>BBB=?@:9;>;59=556;<@@<>00)0>@:@B?B@CCBBBCD?BBBCCAC@CBBB@D@BBBBCAAAF@BDBBA.;;@BBBB<AA<;9;CC@BC<;;CEBB@CDDCBBDD?BBC@D>BB@@:;;B?CCCC@BBBCCECCCBBBCAAAA@BBB@CC?C?@ACCCCCCCAGCCCC<C@C?BBFFF5AABBB<CAAACDCBB@>BBBB5BCCCCAB@BC?@ACCBCC@D@AAADCC?AAC@CCDCBCCCBBBCCCBBBCCC@CBBBBB@B@CBBB=BB??
@ATNG8:04225:05941
ATGGTAGTCTCAGATAGTTATAGTACTCATTCGTTTCGGAAGAGACAGGTACGTTAATAGTTAATAGCGTACTTCTTTTTCTTGCTTTCGTGGTATTCTTGCTAGTTACACTAGCCATCCTTACTGCGCTTCGATTGTGTGCGTACTGCTGCAATATTGTTAACGTGAGTCTTGTAAAACCTTCTTTTTACGTTTACTCTCGTGTTAAAAATCTGAATTCTTCTAGAGTTCCTGATCTTCTGGCTCTCGTAGACAGATACTACCATCGAGGTTGTAAAGTCT
+
;==<==BBBBCBCBCCCCACCCDDA@ABBB=A::;6;A>C=;<:BBBB?BAAB@@B@BBBC?B@??@BAA@=B>A@@@@2@@<@99:,39<=097?<@B?BBBEBB>AABBBDAA=ABB;@<@@@888;;=AAAA=>>>BCBB>>>??>;<:;5:;;:>?;?<===AA>>>C:>9<<;.;,/-/9@@@,>@6660;;==A>><////=@>,=:=>A<A<??<@ACDDDD:>:?AAC@@<?>>:>@@@@@@@>>>B;;;@@>>>=???>>==C<A>>C;>>@A
@ATNG8:04193:05986
GATGGTAGCAGACGTGACAGAGCGCCAGAAGATCAGGAACTCTAGAAGAATTCAGATTTTTAACACGAGAGTAAACGTAAAAAGAAGGTTTTACAAGACTCACGTTAACAATATTGCAGCAGTACGCACACAATCGAAGCGCAGTAAGGATGGCTAGTGTAACTAGCAAGAATACCACGAAAGCAAGAAAAAGAAGTACGCTATTAACTATTAACGTACCTGTCTCTTCCGAAACGAATGAGTACGTGTGCGACGTGTCTCCTACCATCGAGGTTGTAAAGTCT
+
44993:;:<<@966=??;@CCC0//,///6::====:==@B@595?:>>38-3;773333$3,33788:<;=>=/339999;+;>8>.599&59;5<BAA@B@<?;A=;;4:AA;@BA<AAA@@BBBAA?@><@@?@?BBBAAABB?B@C;;8;BBBAAAC?BBACCC@BB@>>87;;;;=2:4447:CCD2@A=A<?>@A<9;)/*/333.3/5255;7:;;:::<9>9<<=7><<9<BBBBBBBBB????@AA>:;C@@;>>=:<?7779-5-5567)5<;<
@ATNG8:04217:05982
ATGGTAGTGTGTCTCTGAGAGTAGTACTCATCGTTTCGGAAGAGACAGGTACGTTAATAGTTAATAGCGTACTTCTTTTTCTTGCTTTCGTGGTATTCTTGCTAGTTACACTAGCCATCCTTACTGCGCTTCGATTGTGTGCGTACTGCTGCAATATTGTTAACGTGAGTCTTGTAAAACCTTCTTTTTACGTTTACTCTCGTGTTAAAAATCTGAATTCTTCTAGATTCCTGATCTTCTGGCTCTCGTAGACAGATACTACCATCGAGGTTGTAAAGTCT
+
55=8=>DBCBBA@@@ABBCBCCCDCECBCBBB99969A?C@CCCDCBC?CDDDE?EADCBB?E@CCCCEBBBD@CCCCC1DB?BBDE>CBCC@BDC@CC?AACBDCACCBCCCDD@CBB?B@CCCCBBBC@DCCC=BCCCCCCCCCCCC@??@=@@@=AB?B@BCCCDDCDD?B;;;;.;=@=ABDDD5DC@@@=AFGGCCCCCB<@@@@0AACFFAE@CB?CCECBA?AAECCBBB?BCCACCCCBCCBCCCCCCCCBBBC@BBBBAA;=9<888-;>>@
@ATNG8:04220:06005
GATGGTAGCATCATGCATATCTCACCAGAAGATCAGGAACTCTAGAAGAATTCAGATTTTTAACACGAGAGTAAACGTAAAAAGAAGGTTTTACAAGACTCACGTTAACAATATTGCAGCAGTACGCACACAATCGAAGCGCAGTAAGGATGGCTAGTGTAACTAGCAAGAATACCACGAAAGCAAGAAAAAGAAGTACGCTATTAACTATTAACGTACCTGTCTCTTCCGAAACGAATGAGTACGATGAGAGAGCTCTCTCTACCATCGAGGTTGTAAAGTCT
+
5;>C?BBBBBBBCBCCCCCCCCCCC@CCC@BAABB@=A?@@@BBA@=@C9?4>??77333$36;;=DBBBCCB=53344444$9<7<2555&5<<7=A999B@AC?B?;;:;CCAEEDDBBCCHDCCCCCCC@CCBB?A@@AACAC@CADFD?A@@@@;;:@CCDGBC=@??BBB<AABDE>CBB=?===?.9:?BAAAAAA>>5;5:<<<1959<AAA;@:999=?6<9===59?A>=BBBCBBB@AABBBABABBA>?=;;;=<===>AA=A;A888-8===
@ATNG8:04201:06024
GATGGTAGCTATACGTATATCTATGTACTCATTCGTTTCGGAAGAGACAGGTACGTTAATAGTTAATAGCGTACTTCTTTTTCTTGCTTTCGTGGTATTCTTGCTAGTTACACTAGCCATCCTTACTGCGCTTCGATTGTGTGCGTACTGCTGCAATATTGTTAACGTGAGTCTTGTAAAACCTTCTTTTTACGTTTACTCTCGTGTTAAAAATCTGAATTCTTCTAGAGTTCCTGATCTTCTGGCTCTCGTAGACAATACTAATCGAGGTTGTAAAAGTCT
+
ABBC@CCBBB=CBCCBDEDDCCBCFCDDBCBA?ACCC>CC@CAA@ABCCC@BBBCB@C@CCBB?B?A@AAABBBA?BBCBC1CC@BBBB<BBBC?BAB@BB=???A??<?ABBBBBA?CCA=A<A>???:::<@D@@<===>>AA@>=@@@A>>?<:;:<??<?<>>>>>>??B:>=@@@5@<@<AACCC/=;99;*------7:/738AAA/A;;;>:>=AE<B>>?AAB<@;@@@@AA:>>A<>==;;;AAA???<?BA;;7;;7<<+/+/9999-977;
@ATNG8:04204:06033
GATGGTAGCAGACGTGACAGAGCGCCAAAGATCAGGAACTCTAGAAGAATTCAGATTTTAACACGAGAGTAAACGTAAAAAGAAGGTTTTACAAGACTCACGTTAACAATATTGCAGCAGTACGCACACAATCGAAGCGCAGTAAGGATGGCTAGTGTAACTAGCAAGAATACCACGAAAGCAAGAAAAAGAAGTACGCTATTAACTATTAACGTACCTGTCTCTTCCGAAACGAATGAGTACCTCTCAGACGCTCGTCCTACCATCGAGGTTGTAAAGTCTA
+
99C>:>=CB@B;9966BCD>BBBBB6;;.;=>@@A@C@EEECABA=@@=@;@B@@ABB9B@CCBBBB@@>;;5:>00000(00*/*///&/6:5==888>AAB=B<AA=A>>:=@@;;;A;;;9887==<7<=:;4888=>A9838<AAA<@@>>>??@<???BBB@AA?BCD?AAA@@:<9719:999+::4:A??@@@AA<?=>>>A<A<>>???>AA@@>=<8;8;;;5<@@=@AAA???<?889@;;;>==>>AA<@;;8;@AA6618:=>?A:A??>>
@ATNG8:04206:06020
GATGGTAGCTCACGTACGTCACACGTACTCATTCGTTTCGGAAGAGACAGGTACGTTAATAGTTAATAGCGTACTTCTTTTTCTTGCTTTCGCGGTATTCTTGCTAGTTACACTAGCCATCCTTACTGCGCTTCGATTGTGTGCGTACTGCTGCAATATTGTTAACGTGAGTCTTGTAAAACCTTCTTTTTACGTTTACTCTCGTGTAAAATCTGAATTCTTCTAGAGTTCCTGATCTTCTGGCTCTCGTAGACAGATACTACCATCGATGTTGTAAAGTCT
+
BCCC@BBBBBAB<=BB@AACBBBBBBBBBC;:9;BBB?CFBDBCBBBCCC?CCCCC?C@CCBB?C@CCCBBBBBB?@@@@@2@A<A@@@;ACBB?AAC>BB788?BBC@BBBCCCCC<AAA;C;===?>>>=:>A@@:A@@>?<><AAAAAA>>><>>>;>B<A<AAA@@@B==89:=;>2=;B:?>ABB/AA::91856///8885655'2555838555159995554948=@>??698A=A??>>=?==;;;A===<///9<<::>>>A=:::=6=///
@ATNG8:04220:06039
GATGGTAGCAGACGTGACAGAGCGCCAGAAGATCAGGAACTCTAGAAGAATTCAGATTTTTAACACGAGAGTAAACGTAAAAAGAAGGTTTTACAAGACTCACGTTAACAATATTGCAGCAGTACGCACACAATCGAAGCGCAGTAATGATGGCTAGTGTAACTAGCAAGAATACCACGAAAGCAAGAAAAAGAAGTACGCTATTAACTATTAACGTACCTGTCTCTTCCGAAACGAATGAGTACAGAGAGTACGATATGTCTACCTTCGAGGTTGTAAAGTCT
+
BDEC?BBBBBBBCCCCBBBCEBDED?BBB@CDBCCC@C@BBCCCCC?CA?C?CAAAACCC2C?ACAACDCCAA@:@?9:::;*;C?C?DDD=GGFGCAAADCCCC?B?BC?BBC?CB@BDDDEBBBCCBBBC=BACC=ABBBBBBB?BBB@@<@BBB@ACB>CCAAAC?BB@===388<<;4=;;5;AAAA/<<7=///=@FCB;?;?@@@:=:=@BBA>AB@@?A@=@=@@@<AAA?BBBBCCCBBBBBBBCBBBBBB@@@@BA7;7;@>><><@BCD;A<==
@ATNG8:04223:06011
GATGGTAGGAGACACGTCGCACACGTACTCATTCGTTTCGGAAGAGACAGGTACGTTAATTAGTTAATAGCGTACTTCTTTTTCTTAGCTTTTCTGTGGTATTCTTGCTAGTTTACACTAGCCATCCTTACTGCGCTTCGATTGTGTGCGTACTGCTGCAATATTGTTAACGTGAGTCTTGTAAAACCTTCTTTTTACGTTTAACTCTCGTGTTAAAATCTGAATTCTTACTAGAGTTCCTGATACTTCTGGTGTCTGATCTGTATCACTACCATCGAGGTTGTAAAGTCT
+
45=>?@AB<A@=<<666=;;;?DAAA@@@=@@9A@AA6?@5;25959554.49:783927)0/:)/)/:;;=444:6;;<<<)331793333&3889;8=<=7?@>@><<888'57722255,2<:08/8556977:9>99>;>>>??>@====;;;;;:/7557=A4;7;>A9:7<<<488?AA5=9=167<<<,--9;;4;2---666<?@<AAA6@88/=6=6//-//==<@@@;A;A::5559375727-----255666779:::55158995538*--77.7--/
@ATNG8:04231:06030
GATGGTAGTATAGAGCTCTACATAGTACTCATTCGTTTCGGAAGAGACAGGTACGTTAATAGTTAATAGCGTACTTCTTTTTCTTGCTTTCGTGGTATTCTTGCTAGTTACACTAGCCATCCTTACTGCGCTTCGATTGTGTGCGTACTGCTGCAATATTGTTAACGTGAGTCTTGTAAAACCTTCTTTTTACGTTTACTCTCGTGTTAAAAATCTGAATTCTTCTAGAGTTCCTGATCTTCTGGGTGCGCTACAGTCTCTCTACATCGAGGTTGTAAAGTCT
+
BCBB?BCBCCCAABBBCCCDCCCCCDCCCC@@@ACCC>BB?B@CCCAAAA@CCCA@>@>BBBB@B?BBBAAABBC??????.?>8@ABB>BCBB?BCB>BB<779BBB?BBB??>??;>>>8868@@>>>>><>BAA<AADA<<=A@@@@@A@@@<=>><AA<A<AAAA=AAAD<@===<1<;@:=<AAA/A??>B9@:::::@>@@;?AAA/A===A<A=BD;??AAAAA;?;?AAAAA:=9992:@@BAAAAA?@@@?>?A@A><>;66065666@6==66
@ATNG8:04189:06068
GATGGTAGCATCTGCATATCTCACCAGAGATCAGGAACTCTAGAAGAATTCAGATTTTTAACACGAGAGTAAACGTAAAAAGAAGGTTTTACAAGACTCACGTTAACAATATTGCAGCAGTACGCACGCAATCGAAGCGCAGTAAGGATGGCTAGTGTAACTAGCAAGAATACCACGAAAGCAAGAAAAAAGAAGTACGCTATTAACTATTAACGTACCTGTCTCTTCCGAAACGAATGAGTACGATGAGATCTCGTGTGCTACCATCGACACTCCAAAGTCT
+
77//)/9945:>?=>C?>@=<666155566@@BB6<76ABBBCB@CD@CAECA@@@@@0@:?>?A@?>===<673;9555$5<8=9>>=0=9616@;?=>>99.4744.9<=9<><;=@666;;@<@9:9;@AAB?9:9C@@@A=A@B<<7;A@?@B@@<?BA?@@=AA<????@@@?>3;77/7;?>??';;8773;:<==F;>7:;DE=@<??B@@=@;;;@?=:>9=>@9@A@;AA?<><@AB@@@BAAABA@>99562:=7<===;<<<55.5=7?AB<
@ATNG8:04192:06094
GATGGTAGACACGTGTGCTCTCTCGTACTCATTCGTTTCGGAAGAGACAGGTACGTTAATAGTTAATAGCGTACTTCTTTTTCTTAGCTTTCTGTGGTATTCTTGCTAGTTACACTAGCCATCCTTACTGCGCTTCGATTGTGTGCGTACTGCTGCAATATTGTTAACGTGAGTCTTGTAAAACCTTCTTTTTACGTTTACTCTCGTGTTAAAAATCTTGAATTCTTCTAGAGTTCCTGATCTTCTGGTCTACTACACTGTACCTACCATCGAGGTTGTAAAGTCT
+
///;7<<ABBCBBBCBBCCGFCCBBBBB@AAC?DB@@=AC?B@;;;CCBB;;;B?A?C<@?AA=A?BAAAAA?<?>?=??;)66*/-677/--///(/9?<=>6;;?>>>=?ABBBA@@;><>=B=>>=?=>=>;>@@@:>>AB???>=>>>B?<<=17885;;5;7;@???@ACB:<;;;;/;:?7;;DEF/A::;B:A888;;>;;;=@@@H,=////=7@7BB<A>>?>>><?=BB@@@@:==?;>>>????AA;;;BBB<@>>:=???>>8<3;;==4=A>>
@ATNG8:04195:06107
GATGGTAGAGTATCATGTGTATCTCCAGAAGATCAAACTCTAGAAGAATTCAGATTTTTAACACGAGAGTAAACGTAAAAAGAAGGTTTTACAAGACTCACGTTAACAATATTGCAGCAGTACGCACACAATCGAAGCGCAGTAAGGATGGCTAGTGTAACTAGCAAGAATACCACGAAAGCAAGAAAAAAGAAGTACGCTATTAACTATTAACGTACCTGTCTCTTCCGAAACGAATGAGTACTACTCTCAGAGACACACTACCATCGAGGTTGTAAAGTCT
+
45=>:>>CBBBMBCB;;=CHDAAAA>BAB>AAA<;;6;ACCEFCACD@B>BAA@@@@@,@6;<CAAACCBDB<A;;:;;;*;B=A>BCC<CDCACAAA@BD@@=A@BA?BBC@BCBBCCBBBBBBABBCCACDCB=AADDCC??;@=A9:8;BBBDCCC@BBBCCB?BB?BCC?BBBCD>C?=9:99988$8@9==??CBA??;?9<>::3;5:=A;;8;AAA@@@@C?BCC>CCC?BBDDCCDCAAAAABAC>>>BBBBBBBD@C;;;;;5;:====5AB::
@ATNG8:04200:06074
GATTAGTATAGAGCTCTACATAGTACTCATTCGTTTCGGAAGAGACAGGTACGTTAATAGTTAATAGCGTACTTCTTTTTCTTGCTTTCGTGGTATTCTTGCTAGTTACACTAGCCATCCTTACTGCGCTTCGATTGTGTGCGTACTGCTGCAATACTGTTAACGTGAGTCTTGTAAAACCTTCTTTTTACGTTTACTCTCGTGTTAAAAATCTGATTTCTTCTAGAGTTCCTGATCTTCTGGGCTGCGCTGATATGCGCTACCATCGAGGTTGTAAAGTCT
+
@@C?BC?AACCCGDBBBBBBCIICJECC;;:;CCD?CC?C@BDBBBBC@DBBBB?B?BBBB@C@CBBBBBBBB?BBBBB3BC=B>=>:?CCC?CDD?AA7::ACCC?BBBCB=<>8=:>:><>@BBBB::8:A@>366@@<==@@ABAAA???<:::?<=8=<@@@@A@@==:>>>DD5A:=9==>>>/>>777.7/////<76;:>@@A.>@@?AAA:@@<@A@@>>><?;?@@===;==<<6=//-;7--/<<::;;;?=>9=@?===5;5:<@D;@@@@
@ATNG8:04205:06094
GATGGTAGATATATGCACGCTCTACCAGAAGATCAGGAACTCTAGAAGAATTCAGATTTTTAACACGAGAGTAAACGTAAAAAGAAGGTTTTACATGACTCACGTTAACAATATTGCAGCAGTACGCACACAATCGAAGCGCAGTAAGGATGGCTAGTGTAACTAGCAAGAATACCACGAAAGCAAGAAAAAAGAAGTACGCTATTAACTATTAACGTACCTGTCTCTTCCGAAACGAATAGTACACACTCTCATATGACACTACCATCGAGGTTGTAAAGTCT
+
BC;:75=<<BBBABC;96>BBCDCC?CCB?BCCCAA?A=A?@AAAA=AA>@=@@99:>>>,?49:BBCAAB=??8?<@AAAB1BC@C;@@@9@@BBC;;;BBBBC@CACC?CAA?ACFCBBBHCCBBBBCCE?BBAB?BCBBBBBB>A?B::7;AAABCCE?CBBBBB?BB>???399???8=>?;::999:%:@;>?>;@@?@A:>:>?AB=@<@?BBB?BB;;;BA@C@BBD<AAD?BBCAABBBBBBBBBBBBBEDDBAAAD@C>>>==7=7=;;:1;A;;
@ATNG8:04211:06100
GATGGTAGGAGACACGTCGCACACGTACTCATTCGTTTCGGAAGAGACAGGTACGTTAATAGTTAATAGCGTACTTCTTTTTCTTGCTTTCGTGGTATTCTTGCTAGTTACACTAGCCATCCTTACTGCGCTTCGATTGTGTGCGTACTGCTGCAATATTGTTAACGTGAGTCTTGTAAAACCTTCTTTTTACGTTTACTCTCGTGTTAAAAATCTGAATTCTTCTAGAGTTCCTGATCTCTGGGCTGCGCTGATATGCGCTCCATCGAGGTTGTAAAGTCT
+
BCB@?AAB>B:;;CCCBBBBBBBBBBBBBBBB?BCCC>CD@D?BBBDDBB?BCCCC?B=BBCC?B?CCCBAABBB@BBBBB1BB?BBBB=BBBB?AAB@BB599BCCC?BBBCBBA@>B?C6868>>>??=<8<<>><??AA@@@@@@@@AA???<???=BB=A;??==>@AAA<??AA@5A=A:==CDD/A@@@A8@=<678><>>=BBBB/?>>>A=B<@@<@AA???A=A=>=;;;8//==6=///<:9:@@@@@@@<:95667<<=6:6>@A@:???A
@ATNG8:04212:06067
GATGGTAGCTCACGTACGTCACAGTACTCATTCGTTTCGGAAGAGACAGGTACGTTAATAGTTAATAGCGTACTTCTTTTTCTTGCTTTCGTGGTATTCTTGCTAGTTACACTAGCCATCCTTACTGCGCTTCGATTGTGTGCGTACTGCTGCAATATTGTTAACGTGAGTCTTGTAAAACCTTCTTTTTACGTTTAACTCTCGTGTTTAAAAATCTGAATTCTTACTAGAGTTCCTGATCTTCTGGCTCTCGTAGACAGATACTACCATCGAGGTTGTAAAGTCT
+
>?@=9==BBC@D;;6=;;;?B@@@CCBBB;;6;BBB>CC@CBCBBCDDD@HDD@@=@=@@@B?A=AA@@C???A?BCCCC3CB?A99927<;?6?:B@BC?BBBAA@=AB@@@@??<?CB??<;;;;;:;:8=@?>;>??AAAB>>>>==>>>@;;;;;>>8=7;;A@BFAAA7;;===/<4:4:=>=>/??=<<6<5::///8;58906:89*9///8/507=:>>=CCA==9=7;9A>5505@?9??;::@A;;;BAAB@@@@>=:>A>>>A=B:==@A:A=>>
@ATNG8:04225:06065
GATGGTAGTACATGATAGACGACACCAGAAGATCAGGAACGTCTAGAAGAATTACAGATTTTTTAACACGAGAGTAAACGTAAAAAGAAGGTTTTACAAGACTCACGTTAACAATATTGCAGCAGTACGCACACAATCGATGCGCAGTAAGGATGGCTAGTGTAACTAGCAAGAATACCACAAAGCAAGAAAAAGAAGTACGTATTAACTATTAACGTACCTGTCTCTTCCGAAACGAATGAGTACAGAGAGTACGATATGTCTACCATCGAGGTTGTAAAGTCT
+
55<<7;<CBB>>@@;;??@?>?<55.5995;;9555.5.55599;;;644.4.4334444444#4.433388::333(3999999'993<.994&4481483339937.36;;6;>>78?@?CBBCCCCA@CA@@<?AABABBAA???B?B@CDD?BBCCBBBB?BBA>>?;??<AA>:>>>>188<988888(8=:>@@@@>?>3816@==5;5;==>>:>;;;;;;;A5;;>8=>?;?>>>@?@AA>>>???>>>@@;;;AA>><?A????:>4:888)5:;:
@ATNG8:04225:06098
GATGGTAGAGTATCATGTGTATCTCCAGAAGATCAGGAACTCTATAAGAATTCAGATTTTTAACACGAGAGTAAACGTAAAAGAAGGTTTTACAAGACTCACGTTAACAATATTGCAGCAGTACGCACACAATCGAAGCGCAGTAAGGATGGCTAGTGTAACTAGCAAGAATACCACGAAAGCAAGAAAAAGAAGTACGCTATTAACTATTAACGTACCTGTCTCTTCCGAAACGAATGAGTACTACTCTCAGAGACACACTACCATCGAGGTTGTAAAGTCT
+
44993:=D;;6===?CDCCDBB@BB=A@@;>??@@@=A?ABCCDCC?CCAC@BBBABAAA5B@DDBCCCCCBBB=B966??2>>:>7@<<0<<=?=BCCBAB;;8;?BC@BBB?ADCCCCDDBBCCCCCCD@CCCC>BACCCB@A>B?B@@>@CCCBBBB?BCCBBB>BB@BBD<>>ADD>B>><>CCCC2CC?C@@ACCBBB@B???@@8;7:AB;;8;B@@@@@?B?@A@<ACC@DBBBBBBBBBBCCCCC>>>BAAABBBB?BBBAAA==9>;::0@BBA
@ATNG8:04233:06098
GATGGTAGTCTCAGATAGTCTATAGTACTCATTCGTTTCGGAAGAGACAGGTACGTTAATAGTTAATAGCGTACTTCTTTTTCTTGCTTTCTGTGGTATTCTTGCTAGTTACACTAGCCATCCTTACTGCGCTTCGATTGTGTGCGTACTGCTGCAATATTGTTAACGTGAGTCTTGTAAAACCTTCTTTTTACGTTTACTCTCGTGTTAAAAATCTGAATTCTTCTAGAGTTCCTGATCTTCTGGATAGCGACGCGATATACTACCATCGAGGTTGTAAAGTCT
+
889:5:99==94555;;=<A>A<<<===;;;<7::;:1995;8<<C??=>:==CBB>A?B944.5.4::;;<4493===@@2AB@BBBG=::;@<8<84-3:63333367<<>=B=BA?ADD?C?CCCDDCBB:;;CC@CCCCCDCBBBBBA@@@@<@@@>AB<=9=:;;;:;:?7666?>.<05.55555$4:555)5;;;;;;<<<4;999(95555.57@@:@?9:99929:9945493::;7;<<<9656666<<>=>69558<;;<<A7>588<:5;>?@
@ATNG8:04191:06151
GATGGTAGTGTGTCTCTGAGAGTAGTACTCATTCGTTTCGGAAGAGACAGGTACGTTAATAGTTAATAGCGTAACTTCTTTTTTCTTGCTTTCGTGGTATTCTTGCTAGTTACACTAGCCATCCTTACTGCGCTTCGATTGTGTGCGTACTGCTGCAATATTGTTAACGTGAGTCTTGTAAAACCTTCTTTTTACGTTTACTCTCGTGTTAAAAATCTGAATTCTTCTAGAGTTCCTGATCTTCTGGTATGACTAGTGTACTACTACCATCGAGGTTGTAAAGTCT
+
//797;<;;:@;455555555;9995555444.44:>3<=9;7;;:9;<<459@99268<<<><DACCBA>00)//)//////#/9)4455)5999)//949:<BBBBCD@DCBBAC@@=@@@?B@IBBB;;;A?AAAA7;;BBBBC;;;@@@@@@A?B@A?AC?C><;;@A>@@B=@9999*9299=====,>=B@B9BAAABCBAA@49:9:'::9@B=B<A@=@@BDCGD?B=@;:::;4::=<@9999@?=?@<>999999::7:>>>;;9??BBBE>CA@@
@ATNG8:04192:06148
GATGGTAGTCTCAGATAGTCTATAGTACTCATTCGTTTCGGAAGAGACAGGTACGTTAATAGTTAAATAGCGTACTTCTTTTTCTTGCTTTCGTGGTATTCTTGCTAGTTACACTAGCCATCCTTACTGCGCTTCGATTGTGTGCGTACTGCTGCAATATTGTTAACGTGAGTCTTGTAAAACCTTCTTTTTACGTTTACTCTCGTGTTAAAAATCTGAATTCTTCTAGAGTTCCTGATCTTCTGTCTACTACACTGTACTCTACCATCGAGGTTGTAAAGTCT
+
55=>266BCBBB;;9@?A:;;DDCCCBBBB;;4;ABA;BB?A?ACCCCCCACBA@?>=:@=00+00)///::4444.44444$44.48990::@>:>>B?BB<@@BBBC@BCCCCBCD?BBD@F@BBBA@;;;6;BBB@CCCBB@CBCAA@BB@@A@DCB@BB?B>ACC;;:B@@=@@BBB9B?C@CDDDC.;;;;A0:;CAA?AA;;5;;;:*9@?@B@B>BC=@@C@>?A6:6:??>AA8::CDFDCBBBBBDDEBBBBBB;;5;@BBAA?A?;::B=CD;:
@ATNG8:04197:06159
GATGGTAGTATTTCGCGTTCGCTATCCAGAAGATCAGGAACTCTAGAAGAATTCAGATTTTTAACATCGAGAGTAAACGATAAAAAGAAGGTTTTACAAGACTCACGTTAACAATATTGCAGCAGTACGCACACAATCGAAGCGCAGTAAGGATGGCTAGTGTAACTAGCAAGAATACCACGAAAGCAGGAAAAAGAAGTACGCTATTAACTATTAACGTACCTGTCTCTTCCGAAACGAATGAGTACGTGTGACGTACGTGAGCTACCATCGAGGTTGTAAAGTCT
+
444:5:;<>BC@6997/0)/9://6@:A@C?AA=5555;4999555959;6;:99494<;<)<7:;::<<>;;:;9//////999'88)3-333&37718:::;=:88282886:@@>BBAACCCCCDCCC@BCB@BBCC@BBBAABAA>A?BCC?BAACCCCC=AABBBC=AB?CCC>A?@@A8@000<@@@@0@@=@888BBB??<?<?>>><@<@AC@@>@AAAABA?C?BBD=DBAABBBBC@??BBBBBBBBBBBBBBBBACC?BBBBDE?A=@988):@??
@ATNG8:04207:06152
GATGGTAGGCACTGCGCACACATCCCAGAAGATCAGGAACTCGTAAGAAGAATTCAGATTTTTTAACACGAAGAGTAAACGTAAAAAGAAGGTTTTACAAGACTCACGTTAACAATATTGCAGCAGTACGCACACAATCGAAGCGCAGTAAGGATGGCTAGTGTAACTAGCAAGAATACCACGAAAGCAAGAAAAAAGAAGTACGCTATTAACTATTAACGTACCTGTCTCTTCCGAAACGAATGAGTACACATCGTCGTGTCGTGCTACCATCGAGGTTGTAAAGTCT
+
///:4:9>-0499945:>?@BCCIJ?FCB@CBBB;;70:...---(-93883:34444499:9$95=89//)/8;9;?8049;:::(59168=?@2@@><C=BBB<<BB6:4:?;@AD=@ABBBCCEBA;;;@@BD=@@@@=?AAABBCB?B@B;;8:BCBBBBB@B::9BB@CC?BBC;>>BBB=B@?<;;;;::%;<5///99<?@@;>:>>==8=8=?BAA>;;:@@CA?B?BCC>C:999AACBBBAAABBB?DBBAB@@?>>AAA?ABABBF?B?BB>?9AA>?
@ATNG8:04213:06111
GATGGTAGTATCTGCACACTCTGTCCAGAAGATCAGGAACTCTAGAAGAATTCAGATTTTTAACATCGAGAGTAAACGTAAAAAGAAGGTTTTACAAGACTCACGTTAACAATATTGCAGCAGTACGCACACAATCGAAGCGCAGTAAGGATGGCTAGTGTAACTAGCAAGAATACCACGAAAGCAAGAAAAAGAAGTACGCTATTAACTATTAACGTACCTGTCTCTTCCGAAACGAATGAGTACACATCGTCGTGTCGTGCTACCATCGAGGTTGTAAAGTCT
+
99=>:>>CBBBBBBCDBBBCCCCCCADBC@BCCBBB?B?BBCAABE@CC?C@A@@@@=<=,<<<000@>>>?==<5;>33333$33,3,333&3773:;::9:9//(/38949750588;@?BCCDDBBBBCC?BBCC=@@CBEBAA>B@BCB?ACCCCCCC?AAAAAB@BB?888;?@?@?8??=9=>>@@2@A?B99:B>>>><?;>?==5;5;@DBB@BC@@@CC?B@BCB>BBB?BBBBCBAACCCCCBBB999ACBBAABD?B@@@DD?B>@9992:AAA
@ATNG8:04222:06125
GATGGTAGGAGACACGTTGCACACGTACTCATTCGTTTCGGAAGAGACAGGTACGTTAATAGTTAATAGCGTACTTCTTTTTCTTGCTTTCGTGGTATTCTTGCTAGTTACACTAGCCATCCTTACTGCGCTTCGATTGTGTGCGTACTGCTGCAATATTGTTAACGTGAGTCTTGTAAAACCTTCTTTTTACGTTTACTCTCGTGTTAAAAATCTGAATTCTTCTAGAGTTCCTGATCTTCTGGCGCTCTGTCACGTCTGCTACCATCGAGGTTGTAAAGTCT
+
444:7<>C?B@@@@>;?;@@BCCBBBBBBBCD?CCBB>CD=B?ACBBBDGAG@@AC?A>ADBB?B@CBBBDDC??<>@@>@.??;?A@A49:@?;<:939=9=?A?@A>AACBCBBB?BAA:>:;>==<>>><@AAA<>>>@@A>>==?AD788>=;;;=??<?=@AA???AAA=@@@??/?5;6;;DDD/@@>>>9>AA>>>==::18888(5996>;A7;<<@BAA???<?=A>>>?>;>>>5888==<>===@>>>??A@A@<===>;;5;5;;@@9@===
@ATNG8:04226:06117
GATGGTAGATACTCGCTGTATACACCCAGAAGATCAGGAATCTCTATGAAGAATTGCAGATTTTTAACACGAGAGTAAACGTAAAAAGAAGGTTTTACAAGACTCACGTTAACAATATTGCAGCAGTACGCACACAATCGAAGCGCAAGTAATGGATTGGCTAGTGTAACTAAGCAAGAATACCACGAAAGCAAGAAAAAGAAGTACGGCTATTAACTATTAACGTACCTGTCTCTTCCGAACGAATGAGTACTATACGACTATCTGAGACTACCATCGAGGTTGTAAAGGTCT
+
4;<<2;44449999///////867:<,//:477<<::5:5:4//8///8066(-)//66/////$3173333333778/3355555$5;6;.444&4498=>=<::6//)/166166829887:=<565555655=8==;;5::://)///)//1/3-3289;;<=995/--3:--(/60666032222'222.56666)68372...(.777(-)-555(-(-8===;@@5549838344.5:=799:9=;;;;;777??==<?995@>;;@<8<944385;8=7//)0+000
@ATNG8:04227:06154
GATGGTAGATATATGCACGCTCTACCAGAAGATCAGGAACTCTAGAAGAATTCAGATTTTTAACACGAGAGTAAACGTAAAAAGAAGGTTTTACAAGACTCACGTTAACAATATTGCAGCAGTACGCACACAATCGAAGCGCAGTAAGGATGGCTAGTGTAACTAGCAAGAATACCACGAAAGCAAGAAAAAGAAGTACGCTATTAACTATTAACGTACCTGTCTCTTCCGAAACGAATGAGTACTACTCTCAGAGACACACTACCATCGAGGTTGTAAAGTCT
+
:7//)/:;9;595=<<B>CBBCCBC@BCC@CDCBAB?B8;;B;;9A=???B>9:9??@@A2@9??CAAABA@A@2:9?>===,>B;?4;;:*:9949AAACCBBB=@=@A@BBB@BBCCCCBCEDBBBCBCC?BBCC?ABBBBABC<@<@::6;CDBCBCC@CDDCCC@AA?CCG999AAA9A9949BBBB2BD?D???BBBAA=B:=>;;5;9=<A;;7;B@@@CC?C?CCD=CCC?BBBCBBBCDCCCCCCCBBBBBCBBA=>:====>>;>:>>>>7A???
@ATNG8:04233:06156
ATGGTAGCGAGCGAGTGTGTATACCAGAAGATCAGGAACTCTAGAAGAATTCAGATTTTTAACACGAGAGTAAACGTAAAAAGAAGGTTTTACAAGACTCACGTTAACAATATTGCAGCAGTACGCACGCAATCGAAGCGCAGTAAGGATGTCTAGTGTAACAGCAAGAATACCACGAAAGCAAGAAAAAGAAGTACGCTATTAACTATTAACGTACCTGTCTCTTCCGAAACGAATGAGTACCTCTCAGACGCTCGTCCTACCATCGAGGTTGTAAAGTCT
+
:;=8=>BBBBBCCCCCBBBBBBBC;ACD?BBB@@>:>:??A@CCC@CF@B<??;==??@1B@BBCCBCBBABA=B@@CLED5CB?B5;;;-;@@?ABBBCBB;;:;?BEHDCC@CBBBBCBBBCCCCAAAC@ECAA>BDDBDC:98;@CCCCCBCFLD@@>@ABCC@AA?ACC?BBBBB=AA@:99898(8A?BBBBBBBBB>A<ACBB?B?A@CBB@BBBBBCC@C?BBD<AAB?CCDCCBB?AAABBBB@B@BBCBB?BBC@BBBBB>;?6=<==6>@>>
@ATNG8:04200:06195
GATGGTAGAGAGAGCTCTCTCATCGTACTCATTCGTTTCGGAAGAGACAGGTACGTTAATAGTTAATAGCGTACTTCTTTTTCTTGCTTTCGTGGTATTCTTGCTAGTTACACTAGCCATCCTTACTGCGCTTCGATTGTGTGCGTACTGCTGCAATATTGTTAACGTGAGTCTTGTAAAACCTTCTTTTTACGTTTACTCTCGTGTAAAATCTGAATTCTTCTAGAGTTCCTGATCTTCTGGTGAGATATCATGATGCTTCCATCGAGGTTGTAAAGTCT
+
@@CE@BCBCBCBCBC666>@@@FDCCCCCCCDACCCB>CD@DAAAABBBC@CCCFC@C;:6@B9C?BBBBBBCBB????>?.=>;@99919ACF@CCC?@@000;@;;7;@A@@ABB?B?A=B<>>>@@==>;>B@@;?==;;:=888=======;?>>=BB=A=@665;958858<=>=.9-5,29;;<.<955:)////..67-/...&.5555395551555558579.57::999<<@<>>@@@=;;;@@@?===>:=9===;;::?;?@AA9>>:;
@ATNG8:04203:06205
GATGGTAGCGCACACATAGATACAGTACTCATTCGTTTCGGAAGAGACAGGTACGTTAATAGTTAATAGTCGTACTTCTTTTTCTTGCTTTCGTGGTATTCTTGCTAGTTACACTAGCCATCCTTACTGCGCTTCGATTGTGTGCGTACTGCTGCAATATTGTTAACGTGAGTCTTGTAAAACCTTCTTTTTACGTTTACTCTCGTGTTAAAAATCTGAATTCTTCTAGAGTTCCTGATCTTCTGGGTGTATCAGCGAGTATCTACCATCGAGGTTGTAAAGTCT
+
455=599;=:445;555559599996559;44.599;299.5.5999955.5:9@@=@<@@@C?@>@@0//:0049.44444$493445>4545;.55549;6;;<?==:?CCCCCBB?B@@=@?;;;BABAB=A;;;>BCBCDCCGCCCBBA@AB>BAA?AA<@6;;AAAABCD?CBDDC;B=B;:9:::*;=@@D=BBCBA@A;;:29999(99:@@9=4==;>==??=>292994=442449546@BBBBBCCCCA;:9C@@?@A@>A>>9>000AG<AACB
@ATNG8:04214:06209
GATGGTAGTACATGATAGACGACACCAGAAGATCAGGAACTCTAGAAGAATTCAGATTTTTAACACGAGAGTAAACGTAAAAAGAAGGTTTTACAAGACTCACGTTAACAATATTGCAGCAGTACGCACACAATCGAAGCGCAGTAAGGATGGCTAGTGTAACTAGCAAGAATACCACGTAAGCAAGAAAAAGAAGTACGCTATTAACTATTAACGTACCTGTCTCTTCCGAAACGAATGAGTCTGCGTCTCACTCTCGCCTACCATCGAGGTTGTAAAGTCT
+
CCCB?BCCCCCC:9;DBCCC9;:CCADCC?CCCCCB=A=BCCCCCC@BB?B?BABABBBA2B?BBCEFCCCCCC>C@>@@@@1@D@G@CCC<CDF@BBBBBBC::8;?BB?BCC@CCDCBDBBCCBBBBBCDBCCBB>BBDDDDBA?B@CBB>BCBBBCCD>AACCCC?CC@BBB<@@BBC?BB?877777(9??@ABCCBBCB?B?BBCC?B?BACBB>BC@@@BBAE?BBC=CCC?CCBBBBBCCCBBBBBCBCACCC@CCC?C???BB?A>BCCB<CB??
@ATNG8:04215:06198
GATGGTAGAGAGAGCTCTCTCATCGTACTCATTCGTTTCGGAAGAGACAGGTACGTTAATAGTTAATAGCGTACTTCTTTTTCTTAGCTTTCGTGGTATTCTTGCTAGTTACACTAGCCATCCTTACTGCGCTTCGATTGTGTGCGTTCTGCTGCAATATTGTCAACGTGAGTCTTGTAAAACCTTCTTTTTACGTTTAACTCTCGTGTTAAAATCTTGAATTCTTACTAGAGTTCCTGTATACTTCTGGCGCTCTGTCACGTCTGCTACCATCGAGGTTGTAAAGTCT
+
@@A>@BBEBBBA@?;556:665;;<9;;;;;<7@@CB=BC@D@BBAACAA>BCCBB:B=@>5;.9:::?@A?<8<4/////$//(/////(/:994;5:68A399;83703>?@?>=A>B==:>=?>==:;8818;AA=ADAAACBD6;;@@@A;;7;==:>=::49<<<=<>>>025AAA2A;A788???.>;:::'5-5758999:8+...&../).;3839@3=8;;555;:@45252/..5)..3272,******2778;:8889=5::998848488CD:A788
@ATNG8:04229:06169
GATGGTAGCGCACACATAGATACAGTACTCATTCGTTTCGGAAGAGACAGGTACGTTAATAGTTAATAGCGTACTTCTTTTTCTTGCTTTCGTGGTATTCTTGCTAGTTACACTAGCCATCCTTACTGCGCTTCGATTGTGTGCGTACTGCTGCAATATTGTTAACGTGAGTCTTGTAAAACCTTCTTTTTACGTTTACTCTCGTGTTAAAAATCTGAATTCTTCTAGAGTTCCTGATCTTCTGGAGATACACATGATACTCTACCATCGAGGTTGTAAAGTCT
+
//9@;@ABABBC;:;BBBECDDDAAACBBCBC?BBBB=BE@D@CCDC:;=@BCCBB@B@CCBB?B@BCDDBBBDE>BBGEE5AA7;;;;/;>>A;@@A=@B@9::CCCBCDGEFCDC:;;;:;GHHCCCDCC>BBDM@DCCCCGCCCCBBAAA;;8;AB?BB?B?BBBD@@ACB?BBBBB:B=B<@@@@@0@BBCC>FCBBEJB;;;5;;;;*;@@<;7;?BC?CCBCBBD@C@EDDDCB@BCD?AACBBDDDCBBBDDCCBBBA?A:::@?;?>>??C>EC;;
@ATNG8:04230:06181
GATGGTAGTGTCATATGAGAGTGTGTACTCATTCGTTTCGGAAGAGACAGGTACGTTAATAGTTAATAGCGTACTTCTTTTTCTTGCTTTCGTGGTATTCTTGCTAGTTACACTAGCCATCCTTACTGCGCTTCGATTGTGTGCGTACTGCTGCAATATTGTTAACGTGAGTCTTGTAAAACCTTCTTTTTACGTTTACTCTCGTGTTAAAAATCTGAATTCTTCTAGAGTTCCTGATCTTCTGGGTCTCTCTCTCACGCACTACCATCGAGGTTGTAAAGTCT
+
7://)/9::BBB=666?>>>999BBB@?@?;A=@ABB<@@<@;?;BB>AA7<666@;D<CCCC?CACCAA;;9=>9=>===,>@>?;;;,:=:9.5::5:=1666<<<7<ABCCCA@;?@@;@=AAA@;99A=;;9B=@@AAAACCBBBB@@@CC<@@A=@B5:29>>>944<>066@@>.>39.55555$4;;;;4<555999;;<<@AAA+@<<69197@>9BB@?>>@2929=9=:>8=999,9=>>>?>AB@>:9995999499=444.4388:<1;;55
@ATNG8:04233:06186
GATGGTAGGAGACACGTCGCACACGTACTCATTCGTTTCGGAAGAGACAGGTACGTTAATAGTTAATAGCGTACTTCTTTTTCTTGCTTTCGTGGTATTCTTGCTAGTTACACTAGCCATCCTACTGCGCTTCGATTGTGTGCGTACTGCTGCAATATTGTTAACGTGAGTCTTGTAAAACCTTCTTTTTACGTTTACTCTCGTGTTAAAAATCTGAATTCTTCTAGAGTTCCTGATCTTCTGGGTCTACGCTCGTCGCGCTACATCGAGGTTGTAAAGTCT
+
BABD@CCC?BBCCCCBAACDCCCBBCCCCCCC?CBBB<BD@C@BDCCCBB?BCCCC?B?BCCC@D@BAAABBCCC@BBBBB3AB?B???:?BBE?ABC?A@588?CCD?BBCCAAAA>C>>9==@>>@>>>:@@@@<@@>??A@@AA@AAA<==;??@<AA<A<AAAAA@@@A8=8888)81818<<==.=A===6</////:;;?<?AAB.>>>>C<B<>>:>??B>=<6<5;;>:=>///>@6:99=:::::::;;:?AA>>>;;;;;7;=BAAA9@???
@ATNG8:04184:06243
GATGGTAGAGAGACTGTAGCGCACCCAGAAGATCAGGAACTCTAGAAGAATTCAGATTTTTAACACGAGAGTAAACGTAAAAAGAAGGTTTTACAAGACTCACGTTAACAATATTGCAGCAGTACGCACACAATCGAAGCGCAGTAAGGATGGCTAGTGTAACTAGCAAGAATACCACGAAAGCAAGAAAAAAGAAGTACGCTATTAACTATTAACGTACCTGTCTCTTCCGAAACGAATGAGTACGATGAGATCTCGTGTGCTACCATCGAGGTTGTAAAGTCT
+
:;:;@AABBC;;:BA@BBABAADDF>BBC@BBBBBB@B?BAA@@@C?AB?B@CB???A@@.@<???BBAAA999,:=;:994$4>7<5;??7>AA@AABDCCD;;<;@DD@DBB@BCBBCCCDCCCBBBCCC@BBBB?BCCDDDCC?C@CBB@BBBCCCCC>BBBBBB?BB@BBC@BBBBB=@??;::9999%9?;>97:BBAAA79685>?:@<@AB@@=@AAAAAA@C?AAC=BBE?BBBBBBBBBCCAAABBBA=<===>>@A=ABCB;;7;:>>=>6BBBB
@ATNG8:04186:06217
GATGGGTAGATACTCGCTGATACACCCAGAAGATCAGGAACTCTAGAAGAATTCAGATTTTTAACACGAGAGTAAACGTAAAAAGAAGGTTTTACAAGACTCACGTTAACAATATTGCAGCAGTACGCACACAATCGAAGCGCAGTAAGGATGGCTAGTGTAACTAGCAAGAATACCACGAAAGCAAGAAAAAGAAGTACGCTATTAAACTATTAACGTACCTGTCTCTTTCCGAAACGAATGAGTACATAGATATACGTATAGCTACCATCGAGGTTGTAAAGTCT
+
9:999)44<;;96;;;<=>>@==BDC=@AC?;;:9;45>:==<>=>?9=C=A>ABBBDCCC1B>>><977AB=;=173:9999$9=992555&555.5559<<<:;7:7?@<AAB@C@@>CCCCBB@@@@:955::44.4888:;;=8>7:54.4448:;;;8=;;<;:6?B?BCB>?>777)7;=8=?@>>,==9???:<7755-22(5778171779957:88:9333(36333/4;;4<8BB=>=BB@@@?@??==>888?>>>?4=888>@=A156:://///
@ATNG8:04199:06221
GATGTAGTGTCATATGAGAGTGTGTACTCATTCGTTTCGGAAGAGACAGGTACGTTAATAGTTAATAGCGTAACTTCTTTTTCTTTGCTTTCGTGGTATTCTTGCTAGTTACACTAGCCATCCTTACTGCGACTTCGATTGTGTGCGTACTGCTGCAATATTGTTAACGTGAGTCTTGTAAAAACCTTCTTTTTACGTTTACTCTCGTGTTAAAAATCTGAATTCTTCTAGAGTTCCTGATCTTCTGGGTCTCTCTCTCACGCACTACCATCGAGGTTGTAAAGTCT
+
-----888/6666;===@CCECDFCBBAC;;5;@AA=CD7?7;A@@<@B499655.54;><A=C@BBBABBB?BC?@<<<<)9:>4566@6<<>=8<6516>466<<=@:BBAAB@BB?BBB?B?CCB><0000*000/5=></0/<<:9;;>@??C@9:9@CD<A69:A:;9CBD;?99999'9:?:>>===)66@@@9@??996B@>><@@?@+999??:?=@C>BBB;;;B;@<@AAC:;6:;AA9;;;;;;CCBAA@A@@>;;:8;;BCBB?C;::@C=:::@
@ATNG8:04199:06245
GATGGTAGGCGAGAGGTGAGACGCAGTACTCATTCGTTTCGGAAGAGACAGGTACGTTAATAGTTAATAGCGTACTTCTTTTTCTTGCTTTCGTGGTATTCTTGCTAGTTACACTAGCCATCCTTACTGCGCTTCGATTGTGTGCGTACTGCTGCAATATTGTTAACGTGAGTCTTGTAAAACCTTTCTTTTTACGTTTAACTCTTCGTGTTTAAAAATCTGAATTCTTACTAGAGTTCCTGATCTTCTGGTGTCTGATCTGTATCACTACCATCGAGGTTGTAAAGTCT
+
88<=9<<>9<:0///)/::::<<;;A;;=@BB@=@;;;0;C;@<;;9CBAB@ABC;;8;?AAAC@C?ACCBB>;;?9BBGDG1?>?A>>>8;:;=084=4<<?=?>AAB<?><>AAAA>@CA<A;@9:///5539=7817:89AC>878@=<87894877655/557888888::488;;;*5/57.79;;;.>>@DC18087==8=??>??5>>==/=887?9>98818===>>>>=A;A>AAAA<A??=888@???;;;;:AB::<?>>;>==<<<7<-//==4==@<
@ATNG8:04202:06245
GATGGTAGTGTCAGTGCGCGTCGTCCAGAAGATCAGGAACTCTAGAAGAATTCAGATTTTTAACACGAGAGTAAACGTAAAAAGAAGGTTTTACAAGACTCACGTTAACAATATTGCAGCAGTACGCACACAATCGAAGCGCAGTAAGGATGGCTAGTGTAACTAGCAAGAATACCACGAAAGCAAGAAAAAGAAGTACGCTATTAACTATTAACGTACCTGTCTCTTCCGAAAGAATGAGTACTATAGACTATCTGAGACTATCGAGGTTGTAAAGTCT
+
BCCC@DCAABBCCAABBCBCCGCCC@BBC@JCCC:::;>A@DCCDD?@@>@?ACCBCCCC2D?BB??@A@@???5<@;;;;;*;A@A?BBB<CCC@CCDDCCCBB@B?BB@BBC>AACCCCCCFCCCCDCFE@DCBB<:::B@A@B>A?BAB?CBEDCCCC?CBBBBB@BB?AAA=??FFD=B??:?@@@@2@B?B@>>BDA<<9<8====8=<@?BBB@CBA@@BA=@=@@@9?@=@???AABED999CCDDCCBBAAABBBDCCCD?B>BAAA;A999
@ATNG8:04207:06255
GATGGTAGTGTGTCTCTGAGAGTAGTACTCATTCGTTTCGGAAGAGACAGGTACGTTAATAGTTAATAGCGTACTTCTTTTTCTTGCTTTCGTGGTATTCTTGCTAGTTACACTAGCCATCCTTACTGCGCTTCGATTGTGTGCGTACTGCTGCAATATTGTTAACGTGAGTCTTGTAAAACCTTCTTTTTACGTTTACTCTCGTGTTAAAAATCTGAATTCTTCTAGAGTTCCTGATCTTCTGGCTCTCGTAGACAGATACTACCATCGAGGTTGTAAAGTCT
+
//9;7;;@?BBBBB@A@BBBCCCDDCBB@@@@<@@AA=BC@C@DBBBCCC@CCBBBBD@CCCC@CACCBCFCCCC?CCCCC1CC@CCCC>CBBC?BBD@CC?BAACDEACCCDDFCB@BBB=@?BIHFCCBB?BCCC@BECCBBCCBCBBBBDCC@C@?>@B?B@BCCCBABCF@DCCCD;E@B?BBFFF5CC@@@=ACFCCDBBBA=AECC5CCCCC@C@CC@CBCCBBB@C?BABBCC?BBC@CCABBDBBACCBBCBABB@@>?CDC@A=@<@@@?<BB??
@ATNG8:04213:06253
ATGGTAGTTCGTGAGAGAGAGACCCAGAAGATCAGGAACTCTAGAAGAATTCAGATTTTTAACATCGAGAGTAAACGTAAAAAGAAGGTTTTACAAGACTCACGTTAACAATATTGCAGCAGTACGCACACAATCGAAGCGCAGTAAGGATGGCTAGTGTAACTAGCAAGAATACCACGAAAGCAAGAAAAAAGAAGTACGCTATTAACTATTAACGTACCTGTCTCTTCCGAAACGAATGAGTACTACTCTCAGAGACACACTACCATCGAGGTTGTAAAGTCT
+
45=9>>CC?@@AA;==A;>@@:;<09AA;BCCCBBAC?CCC;;9@;>@;?;00///;;;);6////=9::<;;:14344444$4:5:5999+8:;4::;:988//(-05637-/+/:::?>>CCCCDCBBCC@BBBB@CCCCDBBB?B?B@@=@BAAABAA>ABBDBB>BB@AAB@BBFEF=A@@;99::::%:A;=999@><<=:>:==AA;>;>>A;;6;AAA@AB@D>AAC<BBC@AABBBCDBBBCBBBBC9::BABBB>>>=A>>>88187===>4AA::
@ATNG8:04223:06255
GATGGTAGTATATCGCGTCGCTATCCTGAAGATCTGGAACTCTAGAAGAATTCAGATTTTTAACACGAGAGTAAACGTAAAAAGAAGGCTTTACAAGACTCACGTTAACAATATTGCAGCAGTACGCACACAATCGAAGCGCAGTAAGGATGGCTAGTGTAACTAGCAAGAATACCACGAAAGCAAGAAAAAAGAAGTACGCTATTAACTATTAACGTACCTGTCTCTTCCGAAACGAATGAGTACGAGAGTCAGAGCAGAGCTACCATCGAATCACGAAAGTCT
+
<<<>?BC@@@B=@@@BBBFCBBBAC@CBB@BBAABB?B?BCDBBBB?CB>A>ACBBBDDE3C?AAA???AA@>@8<9;;BCB2CC>;7<>>6BCJ>AACCDCCA@?@@BB@BDD>BACDCCCCCCCCCCCCC@CEBB@CBCCCCAA=A?A@A=BBBBBCCB?AABACC?BB?>>?=@A:::,7;<9>?AAAA)AC?B99:BECBB<@<>>@@:=8=>B@@=@BBAABB?B?BBB>CBA>BCBBBCCCBBAABBBCABAAABBBBBA?B566A<@@AAAAA<ACAA
@ATNG8:04231:06236
ATGGTAGGCGTGTGAGAGTCTGCCCAGAAGATCAGGAACTCTAGAAGAATTCAGATTTTAACACTGAGAGTAAACGTAAAAGAAAGGTTTTAACAAGATCTCACGTTAACAATATTTGACAGCAGCACGCACACAATCGAAGCGCAGTAAGGATGGCTAGTGTAACTAGCAAGAATACCACGAAAGCAAGAAAAAGAAGTACGACTATTAACTATTAACGTACCTGTCTCTTCCGAAACGAATGAGTAACGTGTGCGACGTGTCTCCTACCATCGAGGTTGTAAAGTCT
+
4493988=@B@@@CB@@@;9:::4)4::=<A000=4=*059999;999.45:;49444&45:=>=>=<?873<08;<<99+377(3,377&3177,333333789;6;49927555'22..883...55569555:????=>>>==;//-/9==A=B;;;;@AA=BAA@@>8<>9>>><@??@B7=98188888(8<7=>>>????=A=C;=;;;:><>@667<?@AA@@@;@;@BB:A@@;::;<8808==;;:@???@AA????9==>:=>==;;5::>888)8>:;
@ATNG8:04190:06269
GATGGTAGCACACGAGATCTCATCGTACTCATTCGTTCGGAAGAGACAGGTACGTTAATAGTTAATAGCGTACTTCTTTTTCTTGCTTTCGTGGTATTCTTGCTAGTTACACTAGCCATCCTTACTGCGCTTCGATTGTGTGCGTACTGCTGCAATATTGTTAACGTGAGTCTTGTAAAACCTTCTTTTTACGTTTACTCTCGTGTTAAAAATCTGAATTCTTCTAGAGTTCCTGATCTTCTGGCGCTCTGTCACGTCTGCTACCATCTAGGTTGTAAAGTCT
+
@A;;45:@?ABBCCCBBABBHBCCBBBA@B@@=@BE@DC?C>BECCCCC@CCCCC@C@BBBC@B@BCCCCDBAA>ACCCC3CD=A889(9?@A789A=::8:?<>@A=BBBBBBBB?CBB?B?B@>>>?>=5;;;;5;>AA===>>>>>AB;:;5;;;5;;:>:>????>>AA:>>>>>2>:=:<?BCC/=6337)------4335+2222$267795959:55;;<;<?<?7::C@<;176:3:;<=;;;?@AAB888>>AAA=A;;;??;><@@@@9?;;;
@ATNG8:04196:06271
GATGGTAGCTCTGCTCTGACTCTCGTACTCATTCGTTTCGGAAGAGACAGGTACGTTAATAGTTAATAGCGTACTTCTTTTTCTTGCTTTCGTGGTATTCTTGCTAGTTACACTAGCCATCCTTACTGCGCTTCGATTGTGTGCGTACTGCTGCAATATTGTTAACGTGAGTCTTGTAAAACCTTCTTTTTACGTTTACTCTCGTGTTAAAAATCTGAATTCTTCTAGAGTTCCTGATCTTCTGGCGCTCTGTCACGTCTCTACCATCGAGGTTGTAAAGTCT
+
5788<?;=;;;<@=CBCDCAABCCCBBBBB;;9;CCE>CC@D@BBBBCAA=AB@@?>;:BB=B?CACBCC:;5;<8<<<;;(5945>==6?;AA495<95929:AABB?BFFBCBDC?AABAFACCBBCCCD@CBCC@IDBBBCDCDBBBCDB@@=@AA=AC>@=@CC@@ACBB?A;;;;6:?C?CCIIH5CCBBB=C;;;AAA;:;=AABB3BBBBB@CACC@CCCAAAC@G?BBBB@@=@@B@CABBA;;;<<;ABBBBBBB@CBBA@A;<8;888.:AAA
@ATNG8:04200:06302
ATGGTAGAGAGACTGTAGCGCACCCAGAAGATCAGGAACTCTAGAAGAATTCAGATTTTTAACATCGAGAGTAAACGATAAAAAGAAGGTTTTACAAGACTCACGTTAACAATATTGCAGCAGTACGCATACAATCGAAGCGCAGTAAGGATGGCTAGTGTAACTAGCAAGAATACCACGAAAGCAAGAAAAAGAAGTACGCTATTAACTATTAACGTACCTGTCTCTTCCGAAACGAATGAGTACGTGTGCGACGTGTCTCCTACCATCGAGGTTGTAAAGTCT
+
85505<<@ACB?AABBBCDCCCCC>AAB?BBBBCC@C?BBBAAAB?CC@C?????@BCC3C@BAAABAA>=?=?7://0-999'--(/(///&///(/899:;822,26;;5<<<59999CFCCCDDCB@@?B?BBCC?CAAACCBC>C?BAA?@BBBBBC?=CCCCA@>@B>BCC=??BBB=BAA=@@@@A2BB@BBBACAAAB8:8;ABB<@<@@CBB?AA@@@BB@C?BBB<AAC?CCCCBBB>>>CAAABBBBBBBCA59>D?BA??@A<A<@@AA9?<<=
@ATNG8:04201:06300
GATGGTAGGCGAGAGTGAGACGCAGTACTCATTCGTTTCGGAAGAGACAGGTACGTTAATAGTTAATAGCGTACTTCTTTTTCTTGCTTTCGTGGTATTCTTGCTAGTTACACTAGCCATCCTTACTGCGCTTCGATGTGTGCGTACTGCTGCAATATTGTTAACGTGAGTCTTGTAAAACCTTCTTTTTACGTTTACTCTCGTGTTAAAAATCTGAATTCTTCTAGAGTTCCTGATCTTCTGGTATACACACTCGCTCGCTATCGAGGTTGTAAAGTCT
+
@?C>?BB@9;??@AB@B@@B;;;<CCFCCC;;;;CCL>CC@D>ABCCCCB?BCDBB?B@CCBB?B<@?BDCCCBB>>=???.>988999.9@@B?CBC?AA=>>>BBB?BBCCCB==9:99(/)/99<:;;;5;B@;;:AAA@@@@@>===;;;=@@@<??=?=A>>>??BAA;>>@AA3?<?:>=ABC/B>>>>5<:::::AA?>8=<<</?>@@@=B8;;<@AAAA@@;>:=;;;@@7;;?;????AAA@;;;????>>=@@@=9627-33;;*---3
@ATNG8:04216:06278
ATGGTAGCAGACGTGACGAGCGCCAGAAGATCAGGAACTCTAGAAGAATTCAGATTTTTAACACTGAAGAGTAAACGTAAAAGAAAGGTTTTAACAAGATCTCACGTTAACAATATTTGACAGCATGTACGCACACAATCGAAGCGCAGTAAGGATGGCTAGTGTAACTAGCAAGAATACCACGAAAAGCAAGAAAAAAGAAGTACGCTATTAACTATTAACGTACCTGTCTCTTCCGAAACGAATGAGTAACGATGAGATCTCGTGTGCTACCATCGAGGTTGTAAAGTCT
+
55<8>>CBBCCBBBBBBBBBBBC?BB<9A@<;;:7<8<;>8:;924:5<688333333$3-/888//)/8666:.673333&333(3,333&3388188833373250538934---',,,255***--2279AA;:5;>;:2;?>==>88084;>?;@@>>>?@?;>>>>GF=@?:>:;4:>////'///)//////$/.(2=7<:;>>8=B<@>>>7:5;>8889=>>?>>>=A<>>>9>>>7:68;//)/5577A==>>>888@??????<@?;:;=9=:?@@@:@AAA
@ATNG8:04222:06291
GATGGTAGTATCTGCACACTCTGTCCAGAAGATCAGGAACTCTAGAAGAATTCAGATTTTTTAACACGAGAGTAAACGTAAAAAGAAGGTTTTACAAGACTCACGTTAACAATATTGCAGCAGTACGCACACAATCGAAGCGCAGTAAGGATGGCTAGTGTAACTAGCAAGAATACCACGAAAGCAAGAAAAAAGAAGTACGCTATTAACTATTAACGTACCTGTCTCTTCCGAAACGAATGAGTACACATCGTCGTGTCGTGCTACCATCGAGGTTGTAAAGTCT
+
44:>:>>CBBBB?@;BBBBDCCICC@CCDBBCCCCC=@<@BB<;:C?DB?A>@?>:99:9:%94>=<BAADB<?>7<>:<;;;*9C=@:@@@7@DBAEBBCDDCCB?C@CC?BBD?BB?@ACCBBBEDCCBCC@CCBB@BBBCCCBB@B?C@@?ABBBBCCC?AABBBB@BB>@@@399999,8<<8<<==??'>A?B99:CEEBA:>;>@AB:>:=CCBB>BBAAAAB?B@BBB>CBB>AABBBBCCDBBB??@A@@BBBBAA@AA>999?AA:@=???A;@A>>
@ATNG8:04227:06268
GATGGTAGCAGACGTGACAGAGCGCCAGAAGATCAGGAACTCTAGAAGAATTCAGATTTTTAACACGAGAGTAAACGTAAAAAGAAGGTTTTACAAGACTCACGTTAACAATATTGCAGCAGTACGCACACAATCGAAGCGCAGTAAGGATGGCTAGTGTAACTAGCAAGAATACCACGAAAGCAAGAAAAAAGAAGTACGCTATTAACTATTAACGTACCTGTCTCTTCCGAAACGAATGAGTACTATGTAGAGCTCTATACTAATCGAGGTTGTAAAGTCT
+
@;BC@BBBBBBDDDCBBBCCCDGCD@BBB@CCCCCC@C?BBCCCCC?CC=A?BBCCBBBB2A=ABB@BBBAAAD=;;;9999'9@;@9>==0????ABBBDCCCC?B>;<6;AA?CCCBCBBCAAACBBBDC@D@A@?AAACCGBB?B?B@@=@ABBCCDE>AABBA?=@C@BBB>AA999,:==9::9999%9?;>979B>====A677;>-818<BAA=AB@@@?@@C@CBC>BBC@CABABBAA@@99:BBABB?887A??C:?9;;C:?;????9??>?
@ATNG8:04189:06315
GATGGTAGCGAGCGAGTGTGTATACCAGAAGATCAGGAACTCTAGAAGAATTCAGATTTTTAACACGAGAGTAAACGTAAAAGAAGGTTTTACAAGACTCACGTTAACAATATTGCAGCAGTACGCACACAATCGAAGCGCAGTAAGGATGGCTAGTGTAACTAGCAAGAATACCACGAAAGCAAGAAAAAGAAGTACGCTATTAACTATTAACGTACCTGTCTCTTCCTAAACGAATGAGTACAGAGAGTACGATATGTCTACATCGAGGTTGTAAAGTCT
+
:99;=BCCCCCBCBBBCDLCBBBCCFGGD@BBBD;;6;;@?@@@CC?BB?B>@?C@@A@@,A?ACJCFIDB;:90;@;;;;.5A;A.;:;&9>B@CCCCCDECC?B?@@>@CC@CCBAADCCCCBBCCCCB>@@B@>BDCCCCBC@CAHBB>BECCCCCC?BBBBBB?A@?CCD?AA?>>8???:?AAAA2@C?B9::BBBBD?B?BBBB@B?CABBBADBBBBCC?B?BBC=BBC@CCBBDCBBBBAAABCBBBBBBBBBBBBBBBACC?C?CBBB?CAA>
@ATNG8:04195:06323
GATGGTAGTGTCAGTGCGCGTCGTCCAGAAGATCAGGAACTCTAGAAGAATTCAGATTTTTAACACGAGAGTAAACGTAAAAAGAAGGTTTTACAAGACTCACGTTAACAATATTGCAGCAGTACGCACACAATCGAAGCGCAGTAAGGATGGCTAGTGTAACTAGCAAGAATACCACGAAAGCAAGAAAAAAGAAGTACGCTATTAACTATTAACGTACCTGTCTCTTCCGAAACGAATGAGTACTACCTCTCAGAGACACACTATCATCGAGGTTGTAAAGTCT
+
:;;??CDDCBBBBABBBDCBCFGCD@BBCACCCBBC@C@BBCCCBB?BB@C@CDAAACCC3C?BBBBBCBB??=5<<;;;;;*;C>C5;;;.;AB=CCCCCCEBB@CAHH?CBC@BB@@@DCCCCDBBBBCB@CCCC?BACCAA@B>C@CCB?BBBBDDCB?BBBCBB@BF??@@?AAAA@<A??9==<=<?'?A?B??>CFA@@<@=@?>?3818@B;;8;BAA???AC=??A9=9:3:=??@AAABB>:::ABBBBBBBBCA;;;@@><=//,/177@@6==;;
@ATNG8:04198:06343
GATGGTAGGCGAGAGTGAGACGCAGTACTCATTCGTTTCGGAAGAGACAGGTACGTTAATAGTTAATAGCGTACTTCTTTTTCTTGCTTTCGTGGTATTCTTGCTAGTTACACTAGCCATCCTTACTGCGCTTCGATTGTGTGCGTACTGCTCAATATTGTTAACGTGAGTCTTGTAAAACCTTCTTTTTACGTTTAACTCTCGTGTTAAAAATCTGAATTCTTCTAGAGTTCCTGATCTTCTGGTGTCTGATCTGTATCACTACCATCGAGGTTGTAAAGTCT
+
9?<C;>>H@DB;;666>=====A<@@B@>?:;7;BCD?CC@B@BBABCBB?ACB@@?@?BCCD@C?BBBBBCBBB?BBBBB3BB<@???8>==@<?>B?AB?B??>BB?CBB???AA>AGD:>:=>>>;;;>:>?@B;>>?@@@BABAAAA>>><===:;;5;9=AA@@?DDD<????@3?=B8;6===,;;9=;,/,/;999:<<<6==<=+=<==@<@<@@=???B>>><A<@@BB@@;@AB=>>>>;=>>@>?>?AA>>>==9==@?AB:>7;;BE:A>==
@ATNG8:04204:06313
GATGGTAGTGGCGTGAGAGAGAGACCCAGAAGATCAGGAACTCTAGAAGAATTCAGATTTTTAACACGAGAGTAAACGTAAAAGAAGGTTTACAAGACTCACGTTAACAATATTGCAGCAGTACGCACACAATCGAAGCGCAGTAAGGATGGCTAGTGTAACTAGCAAGAATACCACGAAAGCAAGAAAAAGAAGTACGCTATTAACTATTAACGTACCTGACTCTTCCGAAACGAATGAGTACTCATCGTCGTGTCGTGCTACCATCGAGGTTGTAAAGTCT
+
=>>>8::://)/7//5=;;;;9>59;)5<<7;66/9927)//777<<8;;796::00/888'8166/443::<==1334444&4:5:.55)5:;5<<>>@=B@@<?@??<?BB?BBBCBBBBAABBD@B@B;?>?@?@@@BBBBC?B?B;;7;BBB@@?@:>???=@=@@=ABA;?>=><+77;8>ABBB3BB>AAB@A?:8957:A??::@;>>A@@<9:9??<?<?=@AC=AAC7885<<?>?@B==8=>=:::3333378;.333933,349::=5<;88
@ATNG8:04204:06323
GATGGTAGGACGAGCGTCTGAGAGGTACTCATTCGTTTCGGAAGAGACAGGTACGTTAATAGTTAATAGCGTACTTCTTTTTCTTGCTTTCGTGGTATTCTTGCTAGTTACACTAGCCATCCTTACTGCGCTTCGATTGTGTGCGTACTGCTGCAATATTGTTAACGTGAGTCTTGTAAAACCTTCTTTTTTACGTTTACTCTCGTGTTAAAAATCTGAATTCTTCTAGAGTTCCTGATCTTCTGGATATGAGTGACTCGTGATCGAGGTTGTAAAGTCT
+
EDCC=ABB@BBBBBCCBBBBCDDD=BBCCCCC@C@AA<CC@C?BDDCBBC@CCCDD?C?CCCC?C@CCCCAAADD@CDDDC2CD?CBCD>CCCC@CBB=BB8;;ABDGACBBBCCBF?BBD@C@DCA@ACCC@DCCC<BABBCCCCCBBBCCCCC?CCC?BB?B@AABBBCCBB@BCCBB:B>B>;;;;;;%;CBBC>CBEDCCCBBB>BCCC5DC@AA@C@CC@CCBCEDD?B?CCCCCC@CCC@CCCCCCCC;;;BBCCCCCCCCB>A=AAAA<AAAA
@ATNG8:04205:06342
GATGTAGGTGCACATGAGTGTATCCAGAAGATCAGGAACTCTAGAAGAATTCAGATTTTTAACACGAGAGTAAACGTAAAAAGAAGGTTTTACAAGACTCACGTTAACAATATTGCAGCAGTACGCACACAATCGAAGCGCAGTAAGGATGGCTAGTGTAACTAGCAAGAATACCACGAAAGCAAGAAAAAAGAAGTACGCTATTAACTATTAACGTACCTGTCTCTTCCGAAACGAATGAGTACCTCTCAGACGCTCGTCCTACCATCGAGGTTGTAAAGTCT
+
:<:;5558566;>>>BC@CBAAAD@BCCABBABBA?B?BBBCCBD=@@<@>@@@BBCCC1C?BBBBBAAABCB;AA::999$9<7=A>@@2?A=<=C=BBCCBB9=?BB555=9=BB;@@@@9::BAB@AB=ADBB>BBC@@;957;8;99.444::;::9B@<<<B>??;:;;,00=>>7;;>;999998$883333:::::=8=68555,2488<<<<@@<<<450/+/:;19//)/88=?AA>A??987==788C<>;?@>;7<A<<=>4<355A=:6667
@ATNG8:04209:06345
GATGGTAGCACGAGTCACTCATATCCAGAAGATCAGGAACTCTAGAAGAATTGCAGATTTTTTAACACGAGAGTAAACGTAAAAAGAAGGTTTTACAAGACTCACGTTTAACAATATTGCAGCAGTACGCACACAATCGAAGCGCAGTAAGGATGGCTAGTGTAACTAGCAAGAATACCACGAAAGCAAGAAAAAAGAAGTACGCTATTAACTATTAACGTACCTGTCTCTTCCGAAACGATGAGTACGAGAGTCAGAGCAGAGCACCATCGAGGTTGTAAAGTCT
+
77//)//449<<::;<<;;;666<>9=>?:>=>>:9.9.595555<6::7;)//////////#43869///67577/5//////$/;494<<<0<==266;>988499(7:<=;@@@;AABBBBBCCCAA@?@AD?ABAB>@@ABBA??>A7;;@;??::9???;?@@A??;?C????799BBA;>9:3999999%:>;394@;89=;<>;;<>>8?:;;@;;5;;;@?AA?@=@@@8@00/888=<777BBBBBB@@?@A@BBCCE?@@@@??5:4:888)8?=?
@ATNG8:04217:06315
GATGGTAGTATATCGCGTCGCTATCCAGAAGATCAGGAACTCTAGAGGAATTCAGAATTTTTAACATCAGAGAGTAAACGTAAAAAAGAAGGTTTTTACAAGACTCACGTTAACAATATTGCAGCAGTACACACACAATCGAAGCGCAGTAAGGATGGCTAGTGTAACTAGCAAGAATACCACGAAAGCAAGAAAAAAGAAGTACGCTATTAACTATTAACGTACCTGTCTCTTCCGAAACGAATGAGTACATAGATATACGTATAGCTACCATCGAGGTTGTAAAGTCT
+
//7;6:;?@BA666==>566>><<<4;5944<<9;;8<7<@B?AABC?C@C?@000+0000)-67.--//767:;>:088444444#4;7;8;;;;)9--(-:-.-/0<<5<8<>9?@A>BBECCC@?@BCBBBBBB?BBBB@BBA@@A884:?BAB?BBBBBB@?=?BCAAB<?;:8885;<ABC9>=<:988889%/735/./88>AA574555716269===;>><@@??9>9>@@8?AA<??BBBBCCCCCBBBBBBBB>@@????B=CBB>==5;49888*8<==
@ATNG8:04217:06333
GATGAGAGACTGTAGCGCACCCAGAAGATCAGGAACTCTAGAAGAATTCAGATTTTTAACACGAGAGTAAACGTAAATAGAAGGTTTTACAAGACTCACGTTAACAATATTGCAGCAGTACGCACACAATCGAAGCGCAGTAAGGATGGCTAGTGTAACTAGCAAGAATACCACGAAAGCAAGAAAAAGAAGTACGCTATTAACTATTAACGTACCTGTCTCTTCCGAAACGAATGAGTACGAGAGTCAGAGCAGAGCTACCATCGAGGTTGTAAAGTCT
+
@?@CCCCCBBDDCCCCCCAA@<ABB?BDBABB@B?BBBBBBB@CC?B?BBA@@@@@2@?BCBBBBBBBBB>BCAAA<ABBB@C?BBC:CB>;>>>>?@=>=<>:>A:;;;>@@@>>>AABBAA@@@AA<A??@;?>@@AC??:A=A>>:>A?=>>>>;AA@@;;7;A;B@>:>>;<;1<7718BBBB/==:=AA@BBBA@;A<AAAA;A:?@@@A9>>@@=?>=D9<=>9>=A<>>>A;;;>>C>>>>>AAAAAAAAAAAA<>>?ADD<>:><<<6:::B
@ATNG8:04230:06355
GATGGTAGCTCACGTACGTCACACGTACTCATTCGTTTTGGAATGAGACAGGTACGTTAATAGTTAATAGCGTACTTCTTTTTCTTGCTTTCGTGGTATTCTTGCTAGTTACACTAGCCTATCCTTACTGCCGCTTCGATTGTGTGCGTACTGCTGCAATATTGTTAACGTGAGTCTTGTAAAACCTTTCTTTTTACGTTTAACTCTTCGTGTTTAAAAATCTGAATTCTTCTAGAGTTCCTTGATCTTCTGGCTCTTCGTAGACAGATACTACCATCGAGGTTGTAAAGTCT
+
54;=8466<<<<555>666?>BBBBBCBBBCD@CAEJJ<G@A-00=77;?>:>=9>?6;4:ACB=A79549:;333237777'9=/73:9/8;00)///59;6;:::>A9?3338666(//63.3.39733*..72333=6555866/////3232..(....35.5.222222568278:77+7+52'25998+95666(/(///73758796'5522$266/.(.2./)/;9;;9;6:(/(/69::6///5:://,/>?A>>>@?@?@@>==;???;;;=A7<788-9?>C
@ATNG8:04184:06386
GATGGTAGCTCTGCTCTGACTCTCGACTCATCGTTTCGGAAGAGACAGGTACGTTTAATAGTTAATAGCGTAACTTCTTTTTCTTTGCTTTCGTGGTATTCTTGCTAGTTACACTAGCCATCCTTACTGCGCTTCGATTGTGTGCGTAACTGCTGCAATATTGTTAACGTGAGTCTTGTAAAACCTTCTTTTAACGTTTACTCTCGTGTTAAAAATCTGAATTCTTCTAGAGTTCCTGATCTTCTGGGCTGCCGCTGATATGCGCTACCATCGAGGTTGTAAAGTCT
+
//9;7::::555::::;;<<;6556;9/000/9:9179.4.5559;<<8<99559)925:44.9.5::====755.44444$444)44:<)4455.5;7279,//:::=9>;@;B@@@<>>=8=8==>?959>:9<<>7<<@@=<<;:044;;455:7<>>7884:)////55555.55555&5.549;;;'5.5<<<2=;66555;<<9=@@@+666>@:=:=<.4/////95:+//55<:5:455)5;55.555565;;;5555556::44446;.45::1:;;9
@ATNG8:04201:06376
GATGGTAGCTATACGTATATCTATGTACTCATTCGTTTCGGAAGAGACAGGTACGTTAATAGTTAATAGCGTACTTCTTTTTCTTGCTTTCGTGGTATTCTTGCTAGTTACACTAGCCATCCTTACTGCGCTTCGATTGTGTGCGTACTGTTGCAATATTGTTAACGTGAGTCTTGTAAAACCTTCTTTTTACGTTTACTCTCGTGTTAAAAATCTGAATTCTTCTAGAGTTCCTGATCTTCTGGTAGAGCGTGCATATATCTACCATCGAGGTTGTAAAGTCT
+
44:<7<>DCB=BC===?>@>?>><;;;;;=<>8ABBI>BB@C@CCCBCCC@CCB@@=@=@ABDAE?BBDAADB=A8BBCCC1A?:@999+3?<=;??@;@A????A@A599ABBECC?BBB?@<@A?<<::::===>:>?CC@????@?>=78884:::7<=1918>>>@@AAA:>8888)9:@7=====+==>>?9????AB=====AA@A/;;;;=7=:>B=@@>>;;;=D=BAAAAA5::A=AAA@@==>>BE>>>???BAB=B888@@;?:888?7888@
@ATNG8:04208:06396
GATGTAGACACGTGTGCTCTCTCGTACTCATTCGTTTCGGAAGAGACAGGTATGTTAATAGTTAATAGCGTACTTCTTTTTCTTGCTTTCGTGGTATTCTTGCTAGTTACACTAGCCATCCTTACTGCGCTTCGATTGTGTGCGTACTGCTGCAATATTGTTAACGTGAGTCTTGTAAAACCTTCTTTTTACGTTTACTCTCGTGTTAAAAATCTGAATTCTTCTAGAGTTCCTGATCTTCTGGTATGACTAGTGTACTACTACCATCGAGGTTGTAAAGTCT
+
BCCCCCCCCCCCBBBBBBCCCCCDCCCCCCC?C@@?:@B?B@BCCCCCB@BCCBA>A?AA@@8;68ACABCB:<333333$394<;;8188884=982;>4>>=9;>6=???ABBF?@@@:>:>@ABC@@@<@A>><>?@??>=<@@@AA@===;???=BB<A:??AABAC@@<>>>BB5A<@:==<<;+<>///)//9///=99<18888'2:;<F;D=?@;@@??;;;=A=BBAA??7;;C=C@??===@AAAD<==AA@@@<@@AA??:?=AAAD:A>=<
@ATNG8:04213:06371
GATGGTAGTGCGTGAGAGAGAGACCCAGAAGATCAGGAACTCTAGAAGAATTCAGATTTTTAACACGAGAGTAAACGTAATAAGAAGGTTTTACAAGACTCACGTTAACAATATTGCAGCAGTACGCACACAATCGAAGCGCAGTAAGGATGGCTAGTGTAACTAGCAAGAATACCACGAAAGCAAGAAAAAGAAGTACGCTATTAACTATTAACGTACCTGTCTCTTCCGAAACGAATGAGTACACACTCTCATATGACACTACCATCGAGGTTGTAAAGTCT
+
0/8848;AABB@@@?BABDCDDAAA>CBBAJCEAA@AEADCC??AC@BB?C?AAABBBBC3C@BBCBBAAABBC<=>@B?BB>BB?B?AFF<GIFAECCCCCCCC?D?CC@CCC@CCCCCCCCCCCCBAAAC?CCCC<@@BBBBBB>B@C@@>@CDDCAAB?CB???B>CB>AAA<>>BBC>B>><>BBBB3BC?C?>?DAAAA8:8:?BB:=:=ACBB>BC@@@BB@C@BBB>BCC?AACCCCAAAAABBCCBBACDBBBCCCB?CBBCCC>A=AA@@:AC??
@ATNG8:04220:06361
GATGGTAGATATATGCACGCTCTACCAGAAGATCAGGAACTCTAGAAGAATTCAGTTTTTAACACGAGAGTAAACGTAAAAAGAAGGTTTTACAAGACTCACGTTAACAATATTGCAGCAGTACGCACACAATCGAAGCGCAGTAAGGATGGCTAGTGTAACTAGCAAGAATACCACGAAAGCAAGAAAAAAGAAGTACGCTATTAACTATTAACGTACCTGTCTCTTCCGAAACGAATGAGTACCTCTCAGACGCTCGTCCTACCATCGAGGTTGTAAAGTCT
+
BBBB>BEDCDBCCBBBDGGC@BDCC@BBB@CCCCBB@B@BBFCCCA>BB?B>ABBBCDC2C?BBBBBCBB???:?B@@BBB5BC?C?BBC;BFG@D@BACCCCC@C@BB@BBC?CBCBBBCBBCCCCBBBC?BDBD?AACCCCBB?CACBB?BCCCCCCC?CAAAAA?CC@>>?;??>?>8=??;999999%0>;>000@@CCB<@;@@@@:>:=@BBB?BBAAACB=@>AAA:A??=?BCBBBC?BBBBBBBBBACBB?A;??A;AAAAAA793::990:>=>
@ATNG8:04223:06383
GATGGTAGAGTACAGTGTAGTAGACCAGAAGATCAGGAACTCTAGAAGAATTCAGATTTTTAACACGAGAGTAAACGTAAAAAGAAGTTTTTACAAGACTCACGTTAACAATATTGCAGCAGTACGCACACAATCGAAGCGCAGTAAGGATGGCTAGTGTAACTAGCAAGAATACCACGAAAGCAAGAAAAAGAAGTACGCTATTAACTATTAAACGTACCTGTCTCTTCCGAAACGAATGAGTACGAGAGACACACGTGTCTACCATCGAGGTTTGTAAAAGTCT
+
77:<@B<@ACBDDAA@CCCEDGEBC?BBB=@A@@;9498@@BAAAFACB?B?ACBCCCCC3C>AB@CCA?A888*8;?9999(45.59999(9:A=@BBCBBCBC@C@BCACCC@BBBBCEFCHCAA@BCB@<@=00+0=<:<DCC@C?CBC@BCCCBCCC@CAABCB?AA<899;>?<<<3;77/7;;7;)8A6@<BBCCAAC<B5;;@A188)8<@@A>A@;;:BB>A?@??:?CC?BBBBBBBB???CCB???988=A@><;3;<::9:-77(76888)8==;
@ATNG8:04246:05808
GATGGTAGCTCTGCTCTGACTCTCGTACTCATTCGTTTCGGAAGAGACAGGTACGTTTAATAGTTAATAGCGTACTTCTTTTTCTTGCTTTCGTGGTATTCTTGCTAGTTACACTAGCCATCCTTACTGCGCTTCGATTGTGTGCGTACTGCTGCAATATTGTTAACGTGAGTCTTGTAAAAACCTTCTTTTTACGTTTACTCTCGTGTTAAAAATCTGAATTCTTCTAGAGTTCCTGATCTTCTGGTGTCTGATCTGTATCACTACCATCGAGGTTGTAAAGTCT
+
--676;;?AA<<<=:@;;:@AB000==<<@6;6;AA>7@C@D?CCB@AAA=ACB;;:):9==4909<A@B==00--(--777$--(/8:;5>><;7;;9499.4596;D?BCBBBBBD?BBA@B=BA@B@BAA>BBBC@DBBA@@BBDCCCCCBBB?@@@?@@=A@CDCBBBBBC=@99999(9;@9??ABB0@@A??8?6:5:@;966?=>>@+@>==9254:B=;;;AA@B;@<@A=?::5:@C>CCBBBBBBBBBCCGCBCCCC@BBBEAB?A?@@?B<A???
@ATNG8:04249:05775
ATGGTAGCGCACACATAGATACAGTACTCATTCGTTTCGGAAGAGACAGGTACGTTAATAGTTAATAGACGTACTTCTTTTTCTTGTCTTTCTGTGGTATTCTTGCTAGTTACACTAGCCATCCTTACTGCGCTTCGATTGTGTGCGTACTGCTGCAATATTGTTAACGTGAGTCTTGTAAAACCTTCTTTTTACGTTTACTCTCGTGTTAAAAATCTGAATTCTTCTAGAGTTCCTGATCTTCTGGTAGAGCGTGCATATATCTACCATCGAGGTTGTAAAGTCT
+
5443988??:<=>=96;BBBBBB<:;55<9:2999:1:?44.55955;;2555555:49:@A:<8<=0//////5.44444$44.44:::15558?8B<B>AB@BBBB?B@BCCCCCCC@CBB@C@CBCCCCCC?CCCC?CCBBBCCCDCCCCCDCD?CCCBBB>B@CCDBBBBCC@B@@?@8@=C9;::::*:ADCE=BBBBBBBBBB?BBBC5BCCBB?B>BC?BBBBBBC@B@BCCBBC=@@@>@DCCCBBBCCCCBBBCCBCC@C@@@BC@C?@@@C>A???
@ATNG8:04270:05780
GATGGTAGAGAGAGCTCTCTCATCGTACTCATTCGTTTCGGAAGAGACAGGTACGTTAATAGTTAATAGCGTACTTCTTTTTCTTGCTTTCGTGGTATTCTTGCTAGTTACACTAGCCATCCTTACTGCGCTTCGATTGTGTGCGTACTGCTGCAATATTGTTAACGTGAGTCTTGTAAAACCTTCTTTTTACGTTTACCCTCGTGTTAAAAAATCTGAATTCTTCTAGAGTTCCTGATCTTCTGGCGCTCTGTCACGTCTGCTACCATCGAGGTTGTAAAGTCT
+
;;BB?BDBAA;;:>:;;=>===>>BB=@BBBB>BAAA=AEAFADCAA@@C>AA@@A?B6;;C@9D?CABBBBB@@;99:9:(3?9?988.9AAA>AAA=@@4::?>?A;>?AACBBD@A==<@<@@@???;;5;?==:======<<=>>>?:;:;5::;4;>9>:;;;===?>>:<9888(88<9?@A@@.;;AAB6===5=><<88188888%777988;;9927557;9=2;5<77666)---03237///558897777<;;>167<>=>;?;????9?@AA
@ATNG8:04271:05800
GATGGTAGTACGAGCGTCTGAGAGGTACTCATTCGTTTCGGAAGAGACAGGTACGTTAATAGTTAATAGCGTACTTCTTTTTTCTTGCTTTCGTGGTATTCTTGCTAGTTACACTAGCCATCCTTACTGCGCTTCGATTGTGTGCGTACTGCTGCAATATTGTTAACGTGAGTCTTGTAAAACCTTCTTTTTTACGTTTACTCTCGTGTTAAAAATCTGAATTCTTCTAGAGTTCCTGTCTTCGGCGCGTATGTATGTCGCCTACCATCGAGGTTGTAAAGTCT
+
//8:6:;A?BAABBBCABBABBDC@ABBCCB@=@:::5;A=A?CEBBCCC@CCCCD@D?CCCC?C>CDBCCCDCC;;::999$9B<DCCF=BAAB?CBEIEF?BBBC@A?ACCCCCBB@BCC@C?CEBBBBBD=BCCC?CCCBBBDDDDBBBBCCE@C??>@B?B@CBBBCCCCC@BCDED<C@C=@@@@??'@BA@@:BAAACFCCCB?BBBB2AAABB<@=@B@BCDEBBB>@<@AA@A?BB@AAACBBBBBCCDCBCC?CBB?BBBA??<><?BBD>B@@A
@ATNG8:04274:05765
GATGGTAGGCGACATACATACGCGCCAGAAGATCAGGAACTCTAGAAGAATTCAGATTTTTTAACACGAGAGTAAACGTAAAAAGAAGGTTTTACAAGACTCACGTTAACAATATTGCAGCAGTACGCACACAATCGAAGCGCAGTAAGGATGGCTAGTGTAACTAGCAAGAATACCACGAAAAGCAAGAAAAAGAAGTACGCTATTAACTATTAACGTACCTGTCTCTTCCGAAACGAATGAGTACCTCTCAGACGCTCGTCCTACCATCGAGGTTGTAAAGTCT
+
59<=9==B?BA??CBBCCHCDBBEE@DCC@CCCC::;;?CCCBBEE@DD?B=AA;559::;#57<<>?@A>>665)59?@DDE5BB>B5;;;-;AA=BBBBBBCBA=@=::6:@A?BCCBCDBBBCCCCCDDE@BBCCACCCCA@@@<@=@??;@CBBCCCD@CCCBBB@AB@BCA9==9999+99939@@@A2AE?DAAABABAF@B<??@@3948=B@@=@AAA@CB@A@AA@9@00-0@@@ABD>@??BBBCBBBBBBBB?BBD@BB?@>>8<5;;;A7====
@ATNG8:04275:05802
GATGGTAGTATCTGCACACTCTGTCCAGAAGATCAGGAACTCTAGAAGAATTCAGATTTTTAACACGAGAGTAAACGTAAAAAGAAGGTTTTACAAGACTCACGTTAACAATATTGCAGCAGTACGCACACAATCGAAGCGCAGTAAGGATGGCTAGTGTAACTAGCAAGAATACCACGAAAGCAAGAAAAAAGAAGTACGCTATTAACTATTATCGTACCTGTCTCTTCCGAAACGAATGAGTACTGTATCTATGTGTGCGCTACATCGAGGTTGTAAAGTCT
+
CCCC=BBCCAAB@@@DCCDCCCBBC@CCC@CECCBB@B>BBBCCCB@BC@C@CCBBBBBB3B?BACCDGCB<<<7<?ACCCE5BA;@5;;;.;BC?CAABCBC@@<@?BA?BBB@BBCCDDCCBB@CCCCBB?BCDD>@@BBBBBB>C?CAA?ACCCCBCC?BACACA?BB?AAA=@@9992:>=<::9999%9A?B989CBAAG7;7:=?>:?@@@===<>>===@?;?;><<5=8818???A@BAAA???A=>;@@>>>>@???@AAB?@:<6<666(9:::
@ATNG8:04277:05786
GATGGTAGTAGTACGACTAGTCATACCAGAAGATCAGGAAACTCTAGAAGAATTCAGATTTTTAACATTCAGAGAGTAAACGATAAAAAAAGAAGGGTTTTTACAAGACTCACGTTAACAATATTGCAGCAGTACGCACACAATCGAAGCGCAGTAAGGATGGCTAGTGTAACTAGCAAGAATACCACGAAAGCAAGAAAAAGAAGTACGCTATTAACTATTAACGTACCTGTCTCTTCCGAAACGAATGAGTACACACTCTCATTTGACACTACCATCGAGGTTGTAAAAGTCT
+
///4.44/::;;7/////779:44443944.4:4559.55)55;9999.5/5;2-----666'8+-/81/43345:;;;13333333333"3;,33(3777'733,39333=::979>AA><;;;A@A@CCBBAAACBA@@C@CBBB@B>>>=>8949:@AB@@??EBBBB?BCBBB?<>><===188<<;4;::5:==>?/?@;>88:@<==><@<:::?>D=<<A;:6:A@@@CCAF@AAA<A?@=ABBBBCBABABCBBABAD>BCBBB899?AA@@>>9<088778)8:::
@ATNG8:04247:05829
GATGGTAGCTCTGCTCTGACTCTCGACTCATTCGTTTCGGAAGAGACAGGTACGTTAATAGTTAATAGCGTACTTCTTTTTCTTGCTTTCGTGGTATTCTTGCTAGTTACACTAGCCATCCTTACTGCGCTTCGATTGTGTGCGTACTGCTGCAATATTGTTAACGTGAGTCTTGTAAAACCTTCTTTTTACGTTTACTCTCGTGTTAAAAATCTGAATTCTTCTAGAGTTCCTGATCTTCTGGTGTCGTCTATCATGTACTACCATCGAGGTTGTAAAGTCT
+
99AC:>>B>>;;;<<=@@;<>>>?666@A>>5>??=8>@;?;@?@@BDE@BBBCB@BABCCC:;9;BB956<<@<>??@@1;B;BCCD>BBBCACBA?@C?;;;AAB?BBBCCFCD?BBB@H@CBABABBC@CBBB>BAABBBBBBCBBA@ACCACBC?AA@D@C@@ACDKCC@BCDDE;DBD?ABEEG5CJBCC>AAADCBCA@@<@?@@,@AABA>A@BC?CBBCCCC@C@CCCCDD?AAC@BBBCCBBBBBBB@@@B@@@B?BBBA@@=@5;:@@9AC@@
@ATNG8:04247:05831
GATGGTAGCAGACGTGACAGAGCGCCAGAAGATCAGGAACTCTAGAAGAATTCAGATTTTTAACACGAGAGTAAACGTAAAAAGAAGGTTTTACAAGACTCACGTTAACAATATTGCAGCAGTACGCACACAATCGAAGCGCAGTAAGGATGGCTAGTGTAACTAGCAAGAATACCACGAAAGCAAGAAAAAGAAGTACGCTATTAACTATTAACGTACCTGTCTCTTCCGAAACGAATGAGTACTGCGTCTCACTCTCGCCTACCATCGAGGTTGTAAAGTCT
+
:9BB@B@ACBBCBC@@CCCCCCCCC@CBB?BBCB@A?@@CBCBBCC@BB@B?BAA@AACA2B?BBBDDBBB>>>7=?@AABB2AC>C5;;;6;CC?ICBBBAB;98;@BB@CCC@CCCCCCCBBCCDCCCCD@BB@@<@BA@@A@@=A=AAB?BCCCCCBB?BBBBBB<AA?AAA>?????8?994:BBBB3BC@B;;;A??>>:>:==AA7;7;>B@@=@B@??AA=A?BBB=BBB?BCCBBBABBBBBBCBBBBDCCBC?CBE?CBBA::5:=A@AA;AA??
@ATNG8:04247:05841
GATGGTAGATATATGCACGCTCTACCAGAAGATCAGGAACTCTAGAAGAATTCAGATTTTTAACACGAGAGAAACGTAAAAAAGAAGGTTTTACAAGACTCACGTTAACAATATTGCAGCAGTACGCACACAATCGAAGCGCTGTAAGGATGGCTAGTGTAACTAGCAAGAATACCACGAAAGCAAGAAAAAAGAAGTACGCTATTAAACTATTAACGTACCTGTCTCTTCCGAAACGAATGAGTACTGTATCTATGTGTGCGCTACCATCGAGGTTGTAAAGTCT
+
88::69;<==BBB=?>@CCCCBAB@=;;5:>@@@>>2929=:495?8?A>?:::00////$/399:<<<=B==177444444#44.4.5>?2@??<@666<<<;;5;8=A?CBB@BBCCCDDCCCBICCBCB@BCCC?CCBBBBAA>A?C;;7;AA@@ACC@CCCCBB@AA>???<@@99:,:=>;999999%9=<=?=A?=>76156(6:;91825>BBB?@@:::=>=A<???8<88383<<;=BBBBA@AAA???AABABAAAA?==>BBB6;5;=991=000
@ATNG8:04251:05836
GATTAGTCTGTCTACGAGAGCCAGAAGATCAGGAACTCTAGAAGAATTCAGATTTTTAACACGAGAGTAAACGTAAAAAGAAGGTTTTACAAGACTCACGTTAACAATATTGCAGCAGTACGCACACAATCGAAGCGCAGTAAGGATGGCTAGTGTAACTAGCAAGAATACCACGAAAGCAAGAAAAAGAAGTACGCTATTAACTATTAACGTACCTGTCTCTTCCGAAACGAATGAGTACTGTATCTATGTGTGCGCTACCATCGAGGTTGTAAAGTCT
+
CBB@BBBBBCBDCCCCCCCCC@CCCABBBBBB@B@CBBBBBC@@A?A@CCCBBBBC3C?BBB>??BBBBD;B:::999(9A;A>BBA8AAB?BCB??@A==:=<>>;>@@=A???AA>>>>>>B==;A<@@@A;@@BA@@>>;@=C>A>=@@@@AAA<AAAACC?>><?BA<AA988+:=:499888(8>9>A???A@@@7;8;ABE>D=B<<=><BBBA>>?=B===<4<994:??B???BFBB@@@;;@AACCBBBBBB;::AE@@<@;>>@A7@>>;
@ATNG8:04255:05830
GATGGTAGCGCGACGAGCGTAGACCCAGAAGATCAGGAACTCTAGAAGAATTCAGATTTTTAACATCGAGAGTAAACTGATAAAAAGAAGGTTTTACAAGACTCACGTTAACAATATTGCAGCAGTACGCACACAATCGAAGCGCAGTAAGGATGGCTAGTGTAACTAGCAAGAATACCACGAAAGCAAGAAAAAGAAGTACGCTATTAACTATTAACGTACCTGTCTCTTCCGAAACGAATGAGTACGTGTGCGACGTGTCTCCTACCATCGAGGTTGTAAAGTCT
+
//9969;B@BBAAA;96;;==;;?=3;;>8<<===B9A8<>B@@?C@CB@B<=@00/;;9':+///6884//888/69////:::'/-+/5::;///959://366//0/5:>*--:06//.:;<<::>BA>>?E?AABC?BB???AAA;@;??B=@@BB>>>B?BABA?>;>@<??@;@@ABB9@@A;@@@>>)66452229999:371675505277EAA?ACBBABA@B>BBB=BAB>AAAACBABBB?@?CFCBAA>??A=B>?=?DBBAA>A;??AC<A>>@
@ATNG8:04262:05832
GATGGTAGCATCTGCATATCTCACAGAAGATCAGGAACTCTAGAAGTATTCAGATTTTTAACACGAGAGTAAACGTAAAAAGAAGGTTTTACAAGACTCACGTTAACAATATTGCAGCAGTACGCACACAATCTAAGCGCAGTAAGGATGGCTAGTGTAACTAGCAAGAATACCACGAAAGCAAGAAAAAAGAAGTACGCTATTAACTATTAACGTACCTGTCTCTTCCGAAACGAATGAGTACGATGAGATCTCGTGTGCTACCATCGAGGTTGTAAAGTCT
+
///727;;ABBABBBBAAABCHCABEC@@@ABA@=B?BBBB@@@@BBBC@CCBBBBBB0B=BBBDDCDBBBB=BBCCLEF5:<5;2;;;&5::9;;;;>==9;;;?CC?BBB>BBBBECCCBCCCCDDCC>CBCC?CCCC@@?B?CBEBB@BBBCCCDD?CCCCDD@??<?BB;????<8===9:::9:9%:?<=?=?BBCBB<><<;AC;?<;ACBB@BB@B@BB?B?BED>B;<;;CCCDBBCCCCCCC>>>>>@@@BBBBC?CB???@9<4;:990?A??
@ATNG8:04269:05847
GATGGTAGGTGCAGCATGAGTGTATCCAGAAGATCAGGAACTCTAGAAGAATTCAGATTTTTAACACGAGAGTAAACGTAAAAAGAAGGTTTTACAAGACTCACGTTAACAATATTGCAGCAGTACGCACACAATCGAAGCGCAGTAAGGATGGCTAGTGTAACTAGCAAGAATACCACGAAAGCAAGAAAAAGAAGTACGCTATTAACTATTAACGTACCTGTCTCTTCCGAAACGAATGAGTACAGAGAGTACGATATGTCTACCATCGAGGTTGTAAAGTCT
+
----(--50-/4444;====<;5555.555.49:<<=9=;CCBCCBB?BB>B@BBBBBBBB5B?CBCBBBAB99:0;B;;;;;*;B>C5<<;&9@@?C@@;@BA;;6;?BB?BBD@BBDBB@A@FCCCBBBCC@BCBB@BBBCCAAA<@<@;;8;CCDDCCC@CCBBBC@B@=@9:89AAAA=A??<?AAAB2@CAE9:9BFBBB?B>A@>=1819@B;;7;A@@@@@=A@BBB>BCC?;;:?BBBCCBBBBBBBAAACB@>>>>><>BBBBB?B<=;@@7@///
@ATNG8:04242:05891
GATGGTAGCATCATGCATATCTCACCAGAAGATCAGGAACTCTAGTAGAATTCAGATTTTTAACACGAGAGTAAACGTAAAAAGAAGGTTTTACAAGACTCACGTTAACAATATTGCAGCAGTACGCACACAATCGAAGCGCAGTAAGGATGGCTAGTGTAACTAGCAAGAATACCACGAAAAGCAAGAAAAAGAAGTACGCTATTAACTATTAACGTACCTGTCTCTTCCGAAACGAATGAGTACTATGTAGAGCTCTATACTACCATCGAGGTTGTAAAGTCT
+
---8388;@=B====<@;;666<<=9;?;155594405<AAA;;9;=;=+0)/>999;::)::@@DAA@<999;1;//////$//)/)6AA'//727////7745057<<8<<@>AABBC@;@;;;;;<6666<>9:89???>?@A=B=A;;6;@@=BA:;6:?@??@=A?;???;@>>>DC4>99299999(9@<@@AABBBCC@B<???A=A;;;A;;4;B@@??B?A?BAD=@??;?==@@@@A??>AABBBB>>>BBBBBA;6965566062558C7B@@@
@ATNG8:04260:05865
GATGGTAGTATATCGCGTCGCTATCCAGAAGATCAGGAACTCTAGAAGAATTCAGATTTTTAACACGAGAGTAAACGTAAAAAGAAGGTTTTACAAGACTCACGTTAACAATATTGCAGCAGTACGCACACAATCGAAGCGCAGTAAGGATGGCTAGTGTAACTAGCAAGAATACCACGAAAGCAAGAAAAAGAAGTACGCTATTAACTATTAACGTACCTGTCTCTTCCGAAACGAATAGTACGTGTGACGTACGTGAGCTACATCGAGGTTGTAAAGTCT
+
?==B?B=BBBA<;DBB999BBBABB<>@B@;:;B@@:@=@ABBAA@=BB8;9;CCCDEDC2A>A;;;AAAB@@@;?A?@@@@0=D;@2:::*:@A>@996BBA@@;@=AA<:99;DC>>@@ACBBMGD;;;A<A@;;6:A@@BBAA=@=@A@=AAABCBBF@CAAA?@<9937>>4=>;=>5<<<999999(8>9>;?>A>>=>5;7:;AA8<8;;A@@<@@@@??A<?<>??9?9978AAAA??999AAAA@?@@>>>BBBBBAA@BBB7:588=?798;5
@ATNG8:04261:05874
GATGGTAGCACGAGTCACTCATATCCAGAAGATCAGGAACTCTAGAAGAATTCAGATTTTTAACACGAGAGTAAACGTAAAAAGAAGGTTTTTACAAGACTCACGTTAACAATATTGCAGCAGTACGCACACAATCGAAGCGCAGTAAGGATGGCTAGTGTAACTAGCAAGAATACCACGAAAAGCAAGAAAAAAGAAGTACGCTATTAACTATTAACGTACCTGTCTCTTCCGAAACGAATGAGTACGATGAGAGAGCTCTCTCTACCATCGAGGTTGTAAAGTCT
+
///:7<;A?C;;6>>CDDJCBA@@D@CCC@CBBB@A>A?CCCBBBC@CE@B=@>?;;;;;);=BBBBBBCBAA@:A?@A@@@1>C>C2;;;;*:EEBCBBBCCDDC@C@BB?BCC?BBBCCCCCCBBCBBBDD@CCCC?BCBBBA??9>;>@@=ACCCCDDA?ACCCCC@BB>?>?:<=9999+9<<8998989%9@<??>?B?>?A3816:::/819>AAA>AAAA>:93:3:==9?CC@BAAABBBCCCBBBBBBCBB@@>>===>;?;;;=@,/*/::91:>>>
@ATNG8:04264:05891
GATGGTAGAGTATCATGTGTATCTCCAGAAGATCAGAACTCTAGAAGAATTCAGATTTTTAACACGAGAGTAAACGTAAAAAGAGGGTTTTACAAGACTCACGTTAACAATATTGCAGCAGTACGCACACAATCGAAGCGCAGTAAGGATGGCTAGTGTAACTAGCAAGAATACCACGAAAAGCAAGAAAAAGAAGTACGCTATTAACTATTAACGTACCTGTCTCTTCCGAAACGAATGAGTACTGTATCTATGTGTGCGCTACCATCGAGGTTGTAAAGTCT
+
;;;>9=5955544/////7799;<=7<;:5:555<;;5;8=?=9;595497=>666>>>);7;<<<<;99555)559999;*;>>@6>@@166?:<<??>>=BA8A89505<<8<===>?@CABBCB999@=>===49995<:::594;59.5<<<@666:>><==::=>:000+0..000(0//(/////$/949347>:?:A=A@BAB>:>;>=BAB=:95;;;=2/0/>>4>00)///79<<=>=BB=???ACDC9997733,37333;,3,3857,>999
@ATNG8:04266:05884
GATGTAGGCGTGTGAGAGTCTGCCCAGAAGATCAGGAACTCTAGAAGAATTCAGATTTTTAACACGAGAGTAAACGTAAAAAGAAGGTTTTTACAAGACTCACGTTAACAATATTGCAGCAGTACGCACACAATCGAAGCGCAGTAAGGATGGCTAGTGTAACTAGCAAGAATACCACGAAAAGCAAGAAAAAGAAGTACGCTATTAACTATTAACGTACCTGTCTCTTCCGAAACGAATGAGTAACTGCGTCTCACTCTCGCCTACCATCGAGGTTGTAAAGTCT
+
-----550-/5:=CBBDC@@@;;:)4>>=@B:;;B>B?BCCD@A@?BB?B?BB@@@BBB0A?AAA?>>BAABC<B>>::::,00)/*0000'0/606687373@A>@?BC<;;=7;:?@?@@@@=<=?:;:@=A??@<>>=<@A7738=??B@C???BBBF@BBBBAB?BD@BBB<>=::::0:00*00000(/6/:=><==<<<5;5;???<A<<8788;??@A??@;>;>AD:ABB?BBBB77/7>??BBBB?@@AA???G:=>?<@>>>88088::;>7>???
@ATNG8:04270:05899
GATGGTAGACATATCGTACTCTCTGTACTCATTCGTTTCGGAAGAGACATGTACGTTAATAGTTAATAGCGTACTTCTTTTTCTTGCTTTCTGTGGTATTCTTGCTAGTTACACTAGCCATCCTTACTGCGCTTCGATTGTGTGCGTACTGCTGCAATATTGTTAACGTGAGTCTTGTAAAACCTTCTTTTTACGTTTACTCTCGTGTTAAAAATCTGAATTCTTCTAGAGTTCCTGATCTTCTGGGCTGCGCTGATATGCGCTACCATCGAGGTTGTAAAGTCT
+
555>:>>CBBB@@<===??>C@@><<=<;;;<9=:@;4;A=A;<;555<555<<<<7;64433.55;;<<=555:555555$5<499=>4666<<9<55.594495<=>9>;;;===C?BCC@D@CBBBCCCE@GDEF>BBCDBAAACCCCCCCBA>B<<7<C?C=AA@@BBBAA:?;;:;-;=B<ABBAA,@A;;;0;@AA@BA@;;5;@A@,@AA;;8;?BC?BBCCGAA?B@BABA;<5;A?@6?;;;9>>>AAAACCB@@>>4::?BAB?C<;;DF?C@A@
@ATNG8:04272:05882
GTGGTAGTGCGTGAGAGAGAGACCCAGAAGATCAGGAACTCTAGAAGAATTCAGATTTTTAACACGAGAGTAAACGTAAAAAGAAGGTTTTACAAGACTCACGTTAACAATATTGCAGCAGTACGCACACAATCGAAGCGCAGTAAGGATGGCTAGTGTAACTAGCAAGAATACCACGAAAGCAAGAAAAAAGAAGTACGCTATTAACTATTTAACGTACCTGTCTCTTCCGAAACGAATGAGTACTACTCTCAGAGACACACTACCATCGAGGTTGTAAAGTCT
+
:8<;ACBCBCBBBBCCCCCCCCCC=BBDACCBBBB@C@BBCCCCC?CC?C@CCB???@@.??BBCAACCB@@B<BBAAAAB5AA=A5;;;.;BC@CBBBGDFCB=B@DD@CCB@BBBBCBBBCECCCCCCC?CCAB?ABBBCD@?=@@DBB@BCBCCACC@CAAABD@??=?BB>??AAA:>?@;::9999%9?<?97:CBBA@37159885)502=BBB@BBBBCBB@F?BBB=ABB?CCBBBCCCAAAABBBBAAABBBBBC>>;>BBA88385;;>?8AAAA
@ATNG8:04272:05890
GATGGTAGGACGAGCGTCTGAGAGGTACTCATTCGTTTCGGAAGAGACAGGTACGTTAATAGTTAATAGCGTACTTCTTTTTCTTGCTTTCGTGGTATTCTTGCTAGTTACACTAGCCATCCTTACTGCGCTTCGATTGTGTGCGTACTGCTGCAATATTGTTAACGTGAGTCTTGTAAAACCTTCTTTTTACGTTTACTCTCGTGTTAAAAATCTGAATTCTTCTAGAGTTCCTGATCTTCTGGATACACTCATGTGCACCTACCATCGAGGTTGTAAAGTCT
+
955>:>>C?BBGBC@?@BBBBBCA?CBBBCBB?BAAC<BB@C@CBBCCCCACDCBB>B>BBCD@C@CDGCBBBBC@CBBCC1AA?B:;:/:??A=@AA=@A8;;ABDCABCDCDBBB?BBD@C@CCCCCCBB?CCCC899CCCCCBBBBDCCCCD@BBB?BC?B?@ABCCCCCC=@@@A@3@=A?BCJGJ3CC;;;/;BBBBCCCDC?CHFE5;;;BB@CACDACCCCDCD?@?@BBBBC@BBCACCCBBBDCCBBBCBCC?BBB?B@AA@?<@=??CC>CB99
@ATNG8:04237:05941
GATGGTAGAGTACAGTGTAGTAGACCAGAAGATCAGGAACTCTAGAAGAATTCAGATTTTTAACATCGAGAGTAAACGTAAAAAGAAGGTTTTACAAGACTCACGTTAACAATATTGCAGCAGTACGCACACAATCGAAGCGCAGTAAGGATGGCTAGTGTAACTAGCAAGAATACCACGAAAGCAAGAAAAAGAAGTACGCTATTAACTATTAACGTACCTGTCTCTTCCGAAACGAATGAGTACTATAGACTATCTGAGACTACCATCGAGGTTGTAAAGTCT
+
/9::6<<ABCCCD666=>C@BCB<;.599.5@;9955;5:=A9:9B<=@<?889983777$35773343378333(3877777'7838,333&39949:::77733,3,25366667778>>?>?CCCCCCBA=@@@@>@BBBBABBAD?BCC?BBBDBBBC?CBBBBB?BB?BBB<>>BBB>A?><99::9(9@?A;9:@BAAA5738?@>:>:==C@@<@A;::???B?AA@;@::4:BABBBBDCCCC???CBDCCCBBAAAB?BDB???6<8;799,8<>=
@ATNG8:04250:05936
GATGGTAGACACGTGTGCTCTCTCGTACTCATTCGTTTCGGAAGAGACAGGACGTTAATAGTTAATAGCGTACTTCTTTTTCTTGCTTTCGTGGTATTCTTGCTAGTTACACTAGCCATCCTTACTGCGCTTCGATTGTGTGCGTACTGCTGCAATATTGTTAACGTGAGTTTTGTAAAACCTTCTTTTTACGTTTACTCTCGTGTTAAAAATCTGAATTCTTCTAGAGTTCCTATCTTCTGGAGATACACATGATACTCTACCATCGAGGTTGTAAAGTCT
+
///:7;<?BBB?;;>666;><<<=B@@@AABC=B;;;09B<A?CBBCCBB?BB@@=@>A@AB?B@BBBBC??@?@CBFCC1@?=B???8?AAA>A::49@;9978;;28>AAAAA>:;;;;>;>?>::;;;9=>?>:==BBFDD::;?@>9:7818;;;?C=B=?@?==9;:;/;>>??3@;@7;;AAA/==877-6=>????@=?4::::*:886=;A;@@<@>==???9=9=>A??7;;C<;;;@@@A@@ABA???@AA@@<??<<<<6<;A@@@9@@@@
@ATNG8:04255:05943
GATGGTAGCATCATGCATATCTCACCAGATGATCAGGAACTCTAGAAGAATTCAGATTTTTAACACGAGAGTAAACGTAAAAAGAAGGTTTTACAAGACTCACGTTTAACAATATTGCAGCAGTACGCACACAATCGAAGCGCAGTAAGGATGGCTAGTGTAACTAGCAAGAATACCACGAAAAGCAAGAAAAAAGAAGTACGCTATTAACTATTAACGTACCTGTCTCTTCCGAAACGAATGAGTACTGCGTCTCACTCTCGCCTACCATCGAGGTTGTAAAGTCT
+
8:<;@CCABCBB@@AC>CGCCBBBC?BBBBAABA;;8<=@@<AAAA?AB@A?CC:;7=<;+A;=>;BBAA@???8?8@;@@@+>>05.599+9@@;=?995;;999)96?;8B@@<<@@?@BBBBC;;;BBLC@DDBB?BACCCDCB?D@BBC?BBBBB@A@@CCCBBB@BC=AA@9>83777&7884?CCDCD)B@>8>8===;A=99855??8?:><A:94:@?@AAB?C?BBB=B?><>>BBABB???@@@<;;B;::?@?9??<9<=?<88378==BB>BBBA
@ATNG8:04257:05957
GATGGTAGTGCGTGAGAGAGAGACCCAGAAGATCAGGAACTCTAGAAGAATTCAGATTTTTAACACGAGAGTAAACGTAAAAAGAAGGTTTTACAAGACTCACGTTTAACAATATTGCAGCAGTACGCACACAATCGAAGCGCAGTAAGGATGGCTAGTGTAACTAGCAAGAATACTACGAAAGCAAGAAAAAGAAGTACGCTATTAACTATTAACGTACCTGTCTCTTCCGAAACGAATGAGTACGTGTGACGTACGTGAGCTACCATCGAGGTTGTAAAGTCT
+
489<8=5949494555556??=BCC>BBA?CC===<8<89999:487;;7;:<A<<<===+=8@@=;;:<<333(3344444$5>:@<???2>;;6;665:::544)48>=?9::@BB@?@ABBGCDCC;;;@?DBBB@A@@CCDFD?B?B;;7<AA@A@@?>A>998:13949;8878333,3::7<=>==+4414<<BCA??A:>99=9:1718=A;;7<@@@@AB=@=?CC=??>9?>=>BCABABBBBBAABABBBDBDAAA>@:99>>8=9<<=?8>C@A
@ATNG8:04260:05939
ATGGTAGTGTGTCTCTGAGAGTAGTACTCATTCGTTTCGGAAGAGTCAGGTACGTTAATAGTTAATAGCGTACTTCTTTTTCTTGCTTTCGTGGTATTCTTGCTAGTTACACTAGCCATCCTTACTGCGCTTCGATTGTGTGCGTACTGCTGCAATATTGTTAACGTGAGTCTTGTAAAACCTCCTTTTTACGTTTACTCTCGTGTTAAAAATCTGAATTCTTCTAGAGTTCCTGATCTTCTGGGTCTCTCTCTCACGCACTACCATCGAGGTTGTAAAGTCT
+
//939:;BBBB@@:66ABCICCCCCBBBCA@<@@@@9@B?B?CCCBBAB?BCBBC@B?BBAB>B@AACIFDCBA=;;;;;*;A=@@AB<BABB9::B=BB?BBBBBB@BBBBBDBB>BBB7;9;BBBAA@@=@@@C@CDC@AA@ACCCCCCCAA<ABB?BCAH@CCCBBBBCC@D@@@@5==??4::::):BBBB>BBCDCDBBBC@CCDC5DBBBD?@?AF?AAFDDCCAH@BBBCCD=AAAA=BCBBBBCCCCCCBBBAABC@BCCCAB=B?C;;;0;@;;
@ATNG8:04265:05951
GATGGTAGCTCACGTACGTCACACGTACTCATTCGTTTCGGAAGAGACAGGTACGTTAATAGTTAATAGCGTACTTCTTTTTCTTGCTTTTCTGTGGTATTCTTGCTAGTTTACACTAGCCATCCTTACTGCGCTTCGATTGTGTGCGTACTGCTGCAATATTGTTATCGTGAGTCTTGTAAAACCTTCTTTTTACGTTTACTCTCGTGTTAAAAATCTTGAATTCTTCTAGAGTTCCTGTATCTTCTGGACAGAGTGTGCAGATACTACCATCGAGGTTGTAAAGTCAT
+
99@A8<=BA?<655;=;;;;;::>>>:;;;59499@E=CCAC?B@@@<9949?94929.9=995:8<<@?BA:73433333$39393333&333994=::4=A>::9;265'28966522,2886;79::78555;C>>>055975559669<<5336)---,23-3555>>:>>8;0558::+;4<9;;BBB/??@BC8===<<<<>==4;;::):8818:4:4:93:=>A;<79=9=///7790,,,),,,-7988555555999:::5779<77596///919<999
@ATNG8:04237:05963
GATGTATCTGCACACTCTGTCCAGAAGATCAGGAACTCTAGAAGAATTCAGATTTTTAACACGAGAGTAAACGTAAAAAGAAGGTTTTACAAGACTCACGTTAACAATATTGCAGCAGTACGCACACAATCGAAGCGCAGTAAGGATGGCTAGTGTAACTAGCAAGAATACCACGAAAGCAAGAAAAAGAAGTACGCTATTAACTATTAACGTACCTGTCTCTTCCGAAACGAATGAGTACATAGATATACGTATAGCTACCATCGAGGTTGTAAAGTCT
+
<<;;<>>>?=<<<==BCCC>>:;;;8<;99;;6;6;;<<959;44.4399;=<<<<+:7:<<AACCD??=6=899999$9<7<2555&5::7=>AEDCCCC@D@BB?BBD@JECBBBBBBBBCBCCCCAFEBB@BAAAAABA>B>A<<:;BCCECBB?BBBCCD?BB>ABB7::AA@5?9939AABB2BB@CBBBCA::9)/)///96>5;@BBC@BBAAAAA=@:@@>6>00,0@@@ABBBBBCDBBBB>>><==A887877758872<558>F7;:?@
@ATNG8:04277:05974
GATGGTAGGAGACACGTCGCACACGTACTCATTCGTTTCGGAAGAGACAGGTACGTTAATAGTTAATAGCGTACTTCTTTTTCTTGCTTTTCGTGGTATTCTTGCTAGTTACACTAGCCATCCTTACTGCGCTTCGATTGTGTGCGTACTGCTGCAATATTGTTAACGTGAGTCTTGTAAAACCTTCTTTTTACGTTTACTCTCGTGTTAAAAATCTGAATTCTTCTAGAGTTCCTGATCTTCTGGTGTCTGATCTGTATCACTACCATCGAGGTTGTAAAGTCT
+
0/8:7<;A<CCCCBCBAABCBCBBCDDCCCCB@BCBH?CH@C@BBBBCCC@BBCCC?B?AABC@D>@ABCC===B9BB===+>9493777&3:882;3837B?ABBBBB=AABABDBB?BBB=B=?==;;;;==@@@@<@@@AB@@>>>A>>::::;788=??;?<@@@B@A@CD;@@@@@2?5:5;>>@@/??===7=@@===@>:908878(8=?@A<A<BA:??@@>>><@=@@@A>>:?@D=>>>AA=>>@@>>>@B@@@==:>@ABFC=B:=>@@:@@@@
@ATNG8:04282:05969
GATGGTAGTATATCGCGTCGCTATCCAGAAGATCAGGAACTCTAGAAGAATTCAGATTTTTAACATCGAGAGTAAACGTAAAAAGAAGGTTTTACAAGACTCACGTTAACAATATTGCAGCAGTACGCACACAATCGAAGCGCAGTAAGGATGGCTAGTGTAACTAGCAAGAATACCACGAAAGCAAGAAAAAAGAAGTACGCTATTATCTATTAACGTACCTGTCTCTTCCGAAACGAATGAGTACTGTATCTATGTGTGCGCTACCATCGAGGTTGTAAAGTCT
+
ABBD@BCBBBBBBB@A@CCCCGBBB@BAB?BBCABB@C?BCA::5@=@@<?;9:00/G;?)?000//77784433(3344444$4:595;;;+34;-334878833,349:4=>>>@B??ACCCBBBCBBBJC@CCCC?BABBBBBC?B?B@@<@AAAABBC@BBBCCC?AA;??@<>?>>>8;>>=BBDDDD)BA;>>@@B@@@F7;;=<=;:=7<=<8818=;;;;;:?8==>4<;;5:@@AAABAA==>@@@@@AA<;;>>@@A<@@BA@@=@<>>>F;DAAA
@ATNG8:04242:06024
GATGGTAGCACACGAGATCTCATCGTACTCATTCGTTTCGGAAGAGACAGGTACGTTAATAGTTAATAGCGTACTTCTTTTTCTTGCTTTTCGTGGTATTCTTTGCTAGTTACACTAGCCATCCTTACTGCGCTTCGATTTGTGTGCGTACTGCTGCAATATTGTTAACGTGAGTCTTGTAAAACCTTCTTTTTACGTTTACTCTCGTGTTAAAAATCTGAATTCTTCTAGAGTTCCTGATCTTCTGGCGCTCTGTCACGTCTGCTACCATCGAGGTTGTAAAGTCT
+
///969;E?BC====<B==CC>>>>66565558BBBC>BC@C9;6@=>>>7;@@>@?B@BBCC@C@CBA@@CAAB<999:9'::;97773&3::;298:539:*7;8937.3889;;8848:98=62656667718:555'25255=?<:;:>=;9;;5;::98818<@AAD@@@>>:>==<</:4:7==>>?/?@@@@8==?787<;:90////'////8496AA<>>>@;:;=B<>>>@;:5:<;8<====AA@@?@@BBBB@@@A:>>AA;;7;<A>>>7>>>=
@ATNG8:04244:06015
ATGGTAGTGTGTCTCTGAGAGTAGTACTCATTCGTTTCGGAAGAGACAGGTACGTTAATAGTTAATAGCGTACTTCTTTTTCTTGCTTTCGTGGTATTCTTGCTAGTTACACTAGCCATCCTTACTGCGCTTCGATTGTGTGCGTACTGCTGCAATATTGTTAACGTGAGTCTTGTAAAACCTTCTTTTTACGTTTACTCTCGTGTTAAAAATCTGAATTCTTCTAGAGTTCCTGATCTTCTGGACGACGCGCACTGACACTACCATCGAGGTTGTAAAGTCT
+
944.5;<BCBBBA@;;@<BBAAABCBAAD;;6;BBB=CC@C@CCCCCCD?B@CCG@D?BBBD?C@CCCCCCCBA=:999:*;A=AACB=BBBCAFIIAEG@BBCCCCACCCDBBBC@BBC@C?CCC@BB9969B@@<ACCCGCCCBBBCCCCCC?BAB@DD?B?BBCCBBCBB@BCCDD;D?C@CCCCC5BBBBB=BBCCDCCBAA>BBBB2BBCDD@B@BD?CCCBCBB@B@CCABBB@BBEFCCCCEBBACCB@AAAABCCC@CCGCBB@B@BBBC>CA@@
@ATNG8:04250:06039
GATGGTAGACACGTGTGCTCTCTCGTACTCATTCGTTTCGGAAGAGACAGGTACGTTAATAGTTAATAGCGTACTTCTTTTTCTTGCTTTCGTGGTATTCTTGCTAGTTACACTAGCCATCCTTACTGCGCTTCGATTGTGTGCGTACTGCTGCAATATTGTTAACGTGAGTCTTGTAAAACCTTCTTTTTACGTTTACTCTCGTGTTAAAAATCTGAATTCTTCTAGAGTTCCTGATCTTCTGGAGATACACATGATACTCTACCATCGAGGTTGTAAAGTCT
+
956>:>>DCCCBB<>666;>;;;=>;;;;@@@?CBEF?DD@E@BB@@@AA>BBCCEAD@BACB@C>AACCCBBBC?BABBB2AB@CCCC>CBBB?AAA;@A=?999AA?BBBBBBB><>>><A<ADC@?;;;=AAAB;??@@@@@???ACB?=:;6:;;=??<?<?@@AAAABB=@>>>?2>9=8====<+=?=>>9>??@ABB@>=8<<;=+=888B=B=CC;???B???=A<AAA@:949>>6<>@@@A@@;::BBBB>>>>><>>>>BB<@:==AC:A>>>
@ATNG8:04252:06059
GATGGTAGCTATACGTATATCTATGTACCATTCGTTTCGGAAGAGACAGGTACGTTAATAGTTAATAGCGTACTTCTTTTTCTTCTTTCGTGGTATTCTTGCTAGTTACACTAGCCATCCTTACTGCGCTTCGATTGTGTGCGTACTGCTGCAATATTGTTAACGTGAGTCTTGTAAAACCTTCTTTTTACGTTTACTCTCGTGTTAAAAATCTGAATTCTTCTAGAGTTCCTGATCTTCTGGTAGAGCGTGCATATATCTACCATCGAGGTTGTAAAGTCT
+
/0::7<;@?ADCCCCCCCC@BBDDECCC@BB@BCDG?CGAC@CBBBCCF@CBCCCBDACCBB@B@CCCCCBCBB?;::::):@=ACC>CBBB?BGC>BB<???BBB>AAACBBBA@BCC?C?CCBBBBAA>ABBB?BBBBBA==>@@@@??AA;ABC=@@8;8;BBAAAAAB;@>>?<+719166999*9999909222;9665519996(6223=/3/4=6;;<@>>?@F@BBBBCB>AAB@BBBCCA@@?BBDABBBBBBB?BBBBBB@B>A=AF;B>;;
@ATNG8:04259:06035
GATGGTAGTGTCAGTGCGCGTCGTCCAGAAGATCAGGAACTCTAGAAGAATTCAGATTTTTAACACGAGAGTAAACGTAAAAAGAAGGTTTTACAAGACTCACGTTAACAATATTGCAGCAGTACGCACACAATCGAAGCGCAGTAAGGATGGCTAGTGTAACTAGCAAGAATACCACGAAAGCAAGAAAAAGAAGTACGCTATTAACTATTAACGTACCTGTCTCTTCCGAAACGAATGAGTACTACTCTCAGAGACACACTAATCGAGGTTGTAAAGTCT
+
@BCCADDCDCBBB<ABBBBC;69CC@CCD?CCCHBB@C;;;BBA@A@CC@C?CCAAAA@@.A<@@CBBBAAABB=?>@@@>@0>@;??DCD9CCC@CCCCCBB@@?@@CC@BBB@BCCCCDDDBBBBC@@AB?BBBA?A@@?AAAA@DAB@@?ACDCCCBB@AAAB:999C?BBB9:9BCC<??><@@@@@.@@<@::9:88AE=B<B??>1818:??@<@CCCCBB?A>@@@:@AA;?>BBBBCBBBAAADDF?????=;;;=:>====:?:>:;;1:>88
@ATNG8:04268:06027
GATGGAGTGTCAGGTTGCGCGTCGTCCAGAAGATCAGGAACTCTAAGAAGAATTCAGATTTTTAACACGAGAGTAAACGTAAAAGAAGGTTTTACAAGACTCACGTTAACATATTGCAGCAGTACGCACACAATCGAAGCGCAGTAAGGATGGCTAGTGTAACTAGCAAGAATACCACGAAGCAAGAAAAAGAAGTACGCTATTAACTATAACGTACCTGTCTCTTCCAAACGAATGAGTACGTGTGACGTACGTGAGCTACCATCGAGTTGTAAAGTCT
+
44993444:////)/)/////<<<==7<;;6>995:<7:4777//)/9377486;;:::<<<)4043;<:867---(------&-94:.555&555.5<<<>>=::)/)/////)/:8877///666-//9:275559<<<=====8=8<9525@;:<>8959>??>?40.08--(--886::<48;===.776>:922252.).255...49988;+//7/33828266.6660///6//3;<=3//8/////338888;;69/////.(...90:;<9
@ATNG8:04234:06095
GATGGTAGGACGGAGCGTCTGAGAGGTACTCATTCGTTTCGGAAGAGACAGGTACGTTAATAGTTAATAGCGTACTTCTTTTTCTTGCTTTCGTGGTATTCTTGCTAGTTACACTAGCCATCCTTACTGCGCTTCGATTGTGTGCGTACTGCTGCAATATTGTTAACGTGAGTCTTGTAAAACCTTCTTTTTACGTTTACTCTCGTGTTAAAAATCTGAATTCTTCTAGAGTTCCTGATCTTCTGGGCAGACTCTCACACTCCTACCATCGAGGTTGTAAAGTCT
+
---0)/772///)4489;=>AABBB:::BBBCD@BAAB=BB@C@CA@@9999?=;;;===?966:E>CBB?=::59299999$9939:>>6<;<<;>?>:=A?BBBBBB@CDCCCCCDACBB@C7;;;;;@@A6;9:>8=996;;;:<<554;<9:69A@;AA7:7/00//;:9:595555&5.5.55555$5556@6>==??=>>>=5;;99(99:55.5.547;55598:)/)/977//)4455)5::95544:9::;;;7777)///6996:4998908877
@ATNG8:04240:06098
GATGCGCACACATAGATACAGTACTCATTCGTTTCGGAAGAGACAGGTACGTTAATAGTTAATAGCGTACTTCTTTTTCTTGCTTTCGTGGTATTCTTGCTAGTTACACTAGCCATCCTTACTGCGCTTCGATTGTGTGCGTACTGCTGCAATATTGTTAACGTGAGTCTTGTAAAACCTTCTTTTTACGTTTACTCTCGTGTTAAAAATCTGAATTCTTCTAGAGTTCCTGATCTTCTGGGTGTATCAGCGAGTATCTACCATCGAGGTTGTAAAGTCT
+
9:;0:<BBBBBBBFCCCCBBBCBABB::7;@@C=BB?B@CCCCBBC@@@AAA>A@DCGC?B99:BBCCBBB@BBBBB3BB?B???7?@@A>BAB>BB>AAAEEB?BBBB>>AA=A@@<@<@=<::///5:<;;6>AF@@@A;;;ABBB<=><===987088;;;@@BCAA;>>@@?2?8=8=>?>>/>BBBB7:;;;;>?:;;:?@@@/@AA@A=@=;<8<@@A?>>=D=AA<;;?:88;=1///99977:9///:9==@@///:;<@<@7;;DC:A@??
@ATNG8:04248:06097
GATGGTAGTATATCGCGTCGCTATCCAGAAGATCAGGAACTCTAAGAAGAATTCAAGATTTTTAACATCAGAGAGTAAACGATAAAAAAGAAGGTTTTACAGACTCACGTTTAACAATATTGCAGCAGTACGCACACAATCGAAGCGCAGTTAGGATGGCTAGTGTAACTAGCAAGAATACCACGAAAGCAGAAAAAGATGTACGCTATTAACTATTAACGTACCTGTCTCTTCCGAAACGAATGAGTACTACTCTCTGAGACACACTACCATCGAGGTTGTAAAGTCT
+
44996<;:@B>666?><;<=B:69<.544.4449995;67:://)/9498383//)/77777$/)/8833333333880833333333#39,/(///&////666699799*89>>5755599AADCCBAAAB@@@9959AAA?B99:BAA?>>;?>>8>@@@@BAA>ADBB@>;?D=???:>:==;49///////(/7:>:;:>>BBB?B?BBBB?B?ACCCD?BBBCDFD@B?BBA<AAA>ABBBCBBBBCBBBBBCCCCCCDDBBAA>A?????;?788AA7==@A
@ATNG8:04259:06081
GTTGGTAGCTCGCTGATGATATCTCCAGAAGATCAGGAACTCTAGAAGAATTCAGATTTTTAACACGAGAGTAAACGTAAAAAGAAGGTTTTACAAGACTCACGTTAACAATATTGCAGCAGTACGCACACAATCGAAGCGCAGTAAGGATGGCTAGTGTAACTAGCAAGAATACCACGAAAGCAAGAAAAAGAAGTACGCTATTAACTATTAACGTACCTGTCTCTTCCGAAACGAATGAGTACTACTCTCAGAGACACACTACCATCGAGGTTGTAAAGTCT
+
;;65398:<<<==;;;>B@@@AAAB>BCC@BB@A@B==8BB@@@BB?BB>A?@??ABCBB3C@BBABAAAA@@@997:<<==+=@9>:???9BCC@C?CCCBBBC@C>???BBA?B>?;@BB@A<CBAABAB=::9@?A@AA???C>A=A@@;;<<<<;;?>???@?A=993787,3399<6:3707>>>A1BC?DBB>?:==>8=9====:>=B8:;@=@;;:????A8::A<AAA?AB@=>>BCBBBAAABBBCBBB<;7;AC6799955,59;9<<3999;
@ATNG8:04264:06069
GATGGTAGAGAGACGTAGCGCACCCAGAAGATCAGGAACTCTAGAAGAATTCAGATTTTTAACACGAGAGTAAACGTAAAAAGAAGGTTTTACAAGACTCACGTTAACAATATTGCAGCAGTACGTACACAATCGAAGCGCAGTAAGGATGGCTAGTGTAACTAGCAAGAATACCACGAAGCAAGAAAAAGAAGTACGCTATTAACTATTAACGTACCTGTCTCTTCCGAAACGATGAGTACGATGAGATCTCGTGTGCTACCATCGAGTTGTAAAGTCT
+
7778289<<<:;:=555494:955)5;<7=@AACD?C?A>>>>::8==7<7:4444444$749:887398333(3344444$5;49.555&555.5555;=<<<5:34505:><CCBBBCCBAAA@AAABC?@:957>9777///393///)4<::;<::6:<@?BB@AA>ABB8@?=<;<?A>?@@@@0?;3///77::::5:5998888;559B>9=>555;;7:+/0>30000///9;;3339333:;=AB@855988<9>99;///666:C:>>>A
@ATNG8:04268:06081
GATGGTAGTACATGATAGACGACACCAGAAGACTCAAGGAACGTCATAGAAGAATTACAATAGATTTTTTAACACGAGAGTAAACGTAAAAAAGAAGGTTTTTACAAGACTCACGTTAACAATATTGCAGCAGTACGCACACAATCGAAGCGCAGTAAGGATGGCTAGTGTAACTAGCAAGAATACCACGAAAGCAAGAAAAAGAAGTACGCTATTAACTATTAACGTACCTGTCTCTTCCGAACGAATGAGTACGATGGAGAGCTCTCTCTACCATCGAGGTTGTAAAGTCT
+
:::<:?9@;;5:55444445<;<;<.555.55////)/)/)///////44744.4.433-334444444#4.4:3333338;859;;;::99$<89839999$3371333=<8=BC?B?BA>A78/8==;BBBBAACCDBBAC??????BBCBCBBB>@>A??;?@??>AAA@BBBBBB?>><>AA>?>ADF9@::49;>>>/;;5:>>>BBAAA<><=<<=18069C<;6:B>>@@@@D?BCAAA@?BB@AAAAAABB@CCCAAACCCCCBBB?BBBBDD@C>@@AB=@>;;
@ATNG8:04268:06096
ATGGTAGACACGTGTGCTCTCTCGTACTCATTCGTTTCGGAAGAGACAGGTACGTTAATAGTTAATAGCGTACTTCTTTTTCTTGCTTTCGTGGTATTTCTTGCTTAGTTACACTAGCCATCCTTACTGCGCTTCGATGTTGTGCGTACTGCTGCAATATTGTTAACGTGAGTCTTGTAAAACCTTTCTTTTTACGTTTAACTCTTCGTGTTTAAAAATCTTGAATTCTTACTAGAAGTTCCTGATCTTCTGGTAGAGCGTGCATATATCTACCATCGAGGTTGTAAAGTCAT
+
44:3:;=>>5445:555==6559<5555;996;;>>7?C@D@@@9<<00)0////383::<85:48894=?::86:::::)347====5===<20/88///(///498<78333833342226=5::>5522.4;8----(-566:7779:;65..)...35738366689999:488;;;+8055,22===*55877.72777;5:<>99;.8998+99;9<:899;;:8978-,(,,(,(,-656625552778855557;:::9<<;<<94977733/50./..'.7778
@ATNG8:04273:06095
ATGGTAGAGTATCATGTGTATCTCCAGAAGATCAGGAACTCTAGAAGAATTCAGATTTTTAACACGAGAGTAAACGTAAAAAGAATGGTTTTACAAGTACTCACGTTTAACAATATTGCAGCAGTACGCACACAATCGAAGCGCAGTAAGGATGGCTAGTGTAACTAGCAAGAATACCACGAAAGCAAGAAAAAAGAAGTTACGCTATTAACTATTAACGATACCTGTCTCTTCCGAAACGATGAGTACACATCGTCGTGTCGTGCTACCATCGAGGTTGTAAAAGTCT
+
4::5:495<;::=>;;;===9555155;:====:8.4249;:444.5;495555:<<::(:5566>><>?DCC=BABABCB0BC799.00/&/==70//;::>@994(48:<6???9:@CBCCBBBB@A@AABB?BCBB=@ACCCBCC?B?B;;8;BCCCCED?@@@@@>9?B?ADB8::???8<<<899:9:9%9=9;>6??A@@AB@D@C@::8;/78;:;<22228553372---'----22.2288755555??A@BCCAAABBC=??>9978<8<7999*9;<<
@ATNG8:04276:06082
GATGGTAGCGCACACATAGATACAGTACTCATTCGTTTCGGAAGAGACAGGTACGTTAATAGTTAATAGCGTACTTCTTTTTCTTGCTTTCGTGGTATTCTTGCTAGTTACACTAGCCATCCTTACTGCGCTTCGATTGTGTGCGTACTGCTGCAATATTGTTAACGTGAGTCTTGTAAAACCTTCTTTTTACGTTTACTCTCGTGTTAAAAATCTGAATTCTTCTAGAGTTCCTGATCTTCTGGAGATATCATCAGCGAGCTACCATCGAGGTTTAAAGTCT
+
//:;6:;;;<=BBCCBCBCCCCCCCDA@<=BB:B@@@:>@7<8B>CBBCC996<<@;A?BBCCAIABBBDBBB??;;;;;;*;<59?BB=CBBC@ECC@AD0000AAC@CBBBBBBB@BCD@D@DBAACCA@=@AAA<AAAACCBBBBBA@@ABB?BDE@DB@DABBCBCBBCDAGBCBA7B8;8;BCBC5DAAAB7;;BCCECBBA?BBBB.;:@@A=B:@@?;;;@A@?<@?>;:;00+0:@8=;>A;?BBBB@?;;966===9>666=>?CE<??:???@
@ATNG8:04236:06148
ATGGTAGACACGTGTGCTCTCTCGTACTCATTCGTTTCGGAAGAGACAGGTACGTTAATAGTTAATTGCGTACTTCTTTTTCTTGCTTTCGTGGTATTCTTGCTAGTTACACTAGCCATCCTTACTGCGCTTCGATTGTGTGCGTACTGCTGCAATATTGTTAACGTGAGTCTTGTAAAACCTTCTTTTTACGTTTACTCTCGTGTTAAAAAATCTTGAATTCTTCTAGTAGTTCCTGATCTTCTGGAGATACACATGATACTCTACCATCGAGGTTGTAAAGTCT
+
555.55:9;;95;=556><666;;<<=>><<9>?@A>AC?B@;;;AA@@=@@?>@=?;=::9.4::5;::3338-3399:):;6;88818;33.399288488::::?B@66=5978=A@3957;=?@9??7?:>?=D888>>=A?==;<>;560/..355.3.362225555.52777)53;4:<888*8;9;>1;/..57879;-68888$66649939;37139>///=>5:59988//(/-8377--/657855575795526,225522,2/5;;=38522
@ATNG8:04242:06113
GATGGTAGTCGCTGATGATATCTCCAGAAGATCAGGAACTCTAGAAGAATTCAGATTTTTAACACGAGAGTAAACGTAAAAAGAAGGTTTTACAAGACTCACGTTAACAATATTGCAGCAGTACGCACACAATCGAAGCGCAGTAAGGATGGCTAGTGTAACTAGCAAGAATACCACGAAAGCAAGAAAAAGAAGTACGCTATTAACTATTAACGTACCTGTCTCTTCCGAAACGAATGAGTACGAGAGAGCACACGTGTCTACCATCGAGGTTGTAAAGTCT
+
@BBM@CCCCCCCBBBBBDDBBBBC@CDD?BCCCCB?B=AADBBBB?BD@C@BBBBCBBC3B?BBCBBBDC@@@8>?>>@@@0>@<B>BBB:BDDABBCFCCCCC@B@BC?BAB>@@BBBDDDCEECBBBCD@CCCC<AABBCCBB>C?CBB?BBBCCDCB>AAACCC?CC@>>?799AAA9A??9?AAAA3BB@CAA@B@CBB:=:=>AD3839?BAC@BBBAAAA=@=AAA<ABB?BBBBBCBBBCCCBBBBBA@ABBAA=>>=B===>B<@<????8?>=<
@ATNG8:04249:06115
GATGGTAGCGCACACATAGATACAGTACTCATTCGTTTCGGAAGAGACATGTACGTTAATAGTTAATAGCGTACTTCTTTTTCTTGCTTTCGTGGTATTCTTGCTAGTTACACTAGCCATCCTTACTGCGCTTCGATTGTGTGCGTACTGCTGCAATATTGTTAACGTGAGTCTTGTAAAACCTTCTTTTTACGTTTACTCTCGTGTTAAAAATCTGAATTCTTCTAGAGTTCCTGATCTTCTGGTCTACTACACTGTACTCTACCATCTAGGTTGTAAAAGTCT
+
889<;>:::AB@@A:9555559555<<:5//9)//7;///)5499;;;==655555./699::)/*///7566;>9>@?>>+6625===5;;:<7;44.44.555554.4;455:55.6<>6;7:<994559.//77)///:::<=?>>;;;;6626?@8=B=@795348<94538<:<</<7<044:::$444;@6999>>>=>>B;@@@@0<@;9;)/)0=*/----//)/497788<,//72/455<95565<99555555949///<<27294444&5444
@ATNG8:04250:06144
GATGGTAGAGTACAGTGTAGTAGACCAGAAGATCAGGAACTCTAGAAGAATTCAGATTTTTAACACGAGAGTAAACGTAAAAAGAAGGTTTTACAAGACTCACGTTAACAATATTGCAGCAGTACGCACACAATCGAAGCGCAGTAAGGATGGCTAGTGTAACTAGCAAGAATACCACGAAAGCAAGAAAAAAGAAGTACGCTATTAACTATTAACGTACCTGTCTCTTCCGAAACGAATGAGTACGTGTGACGTACGTGAGCTACCATCGAGGTTGTAAAGTCT
+
ABBB?@@;:9999555555;><<=B666?9<A==<<9>85555:9<:9949244455>>>+>7==888;;8333(3744444$5<7<.555&5;@9?ABBBCCBC@B@BC?BBE?AAA?@ABBABBA@@ADA?CBAA?BBFCECAB?B@BCC@BDDDCCCC?BECBC@=>>9000:>;;>A88771333333#3748342=::<8:825558.89==A@@=@BA@@??<?;?A@9@?>9>>BBCCBBBBCB@A@BAAAABBBCBBB@BBBBBB?B?A;;:3>ABB
@ATNG8:04267:06119
GATGGTAGCAGACGTGACAGAGCGCCAGAAGATCAGGAACTCTAGAAGAATTCAGATTTTTAACACGAGAGTAAACGTAAAAAGAAGGTTTTACAAGACTCACGTTAACAATATTGCAGCAGTACGCACACAATCGAAGCGCAGTAATGATGGCTAGTGTAACTAGCAAGAATACCACGAAAGCAAGAAAAATAAGTACGCTATTAACTATTAACGTACCTGTCTCTTCCGAAACGAATGAGTACCTCTCAGACGCTCGTCCTACCATCGAGGTTGTAAAGTCT
+
//:;7<<A@A;;556<?@@DCCCCCACBB>BBBA@@=@?B@AABBC9;;?B?BC;;7CCB1><=@A@BBB988B;@?BB@@@+??5;1655&9::499===??99458<<9=BB?BAAABBBBBCC@@@DBD?BC@@>@ABBAABE@BCB??;?@@@A???@CCCBBB?BB====1::888*88818<<<<*//(//./9;7784848A>><?=A<A::6;B@=???;?=@@A9>9828;>;;;<7<=?@@@A987A@@@@<@=<6<=655:17-25:<3:89:
@ATNG8:04264:06191
GATGGTAGATACTCGCTGATACACCCAGAAGATCAGGAACTCTAGAAGAATTCAGATTTTTAACACGAGAGTAAACGTAAAAAGAAGGTTTTACAAGACTCACGTTAACAATATTGCAGCAGTACGCACACAATCGAAGCGCAGTAAGGATGGCTAGTGTAACTAGCAAGAATACCACGAAAGCAAGAAAAAGAAGTACGCTATTAACTATTAACGTACCTGTCTCTTCCGAAACGAATGAGTACTATAGACTATCTGAGACTACCATCGAGGTTGTAAAGTCT
+
@CBB?BCDDDCCCCCBBCCCDC@@@<@CD@CCCBBB?B@CCCBAAC?DD>A>ABBBCCCC3A?BBBBBBBC?>>7<=:;;;;*;E=A5;;;6;IEBGBBBBBCCC@B@BC@BBB>A@CBCDCCECDDB@@CD@EBBB?BBCBBBAA>B@DBB?ACCCCABA?AACDBB?BB?BBB=??BBB>B@@;99998(9?>B?>:A@@AA;><>>CB7;7:?BAA?AC@@@CB?B?CCC>C??=?BBBBABBBCBBBAABBBBCABBBBBB?BABBBB@B>A?>>7?@@@
@ATNG8:04277:06188
GATGGTAGTCTCAGATAGTCTATAGTACTCATTCGTTTCGGAAGAGACAGGTATGTTAATAGTTAATAGCGTACTTCTTTTTCTTGCTTTCGTGGTATTCTTGCTAGTTACACTAGCCATCCTTACTGCGCTTCGATTGTGTGCGTACTGCTGCAATATTGTTAACGTGAGTCTTGCAAAACCTTCTTTTTACGTTTACTCTCGTGTTAAAAATCTGAATTCTTCTAGAGTTCCTGATCTTCTGGACAGAGTGTTCAGATACTACCCATCGAGGTTGTAAAGTCT
+
B@AB@BBBDBBBCBBDCCBAAAABBBBBBB::8<ACC=@A?@@DCCC?BB:BDDBB?@>@BAB>B=BAA@?A?9929::;;);@=@@BD=A@AA=ACC?BF:;;BBBB?BBCBAAAA=@@C@C@EAB@BCAB>B@@A?CCBBCCDDDCBBB@@;;6<?@=;;5;=B;;9;;@=>><5555&549;<>DDG1@@@C>=@695??<?:?29555$4995=9<8A@>988>:B@@B>BAB@@@;@;;5;?;;;B;;;>CB@@@@?>:;:6:B@@AB?A<@:::5:BBB
@ATNG8:04282:06161
GATGGTAGCGCACACATAGATACAGTACTCATTCGTTTCGGAAGAGACAGGTACGTTAATAGTTAATAGCGTACTTCTTTTTCTTGTCTTTCTGTGGTATTCTTGCTAGTTACACTAGCCATCCTTACTGCGCTTCGATTGTGTGCGTACTGCTGCAATATTGTTAACGTGAGTCTTGTAAAACCTTCTTTTTACGTTTACTCTCGTGTTAAAAATCTGAATTCTTCTAGAGTTCCTGATCTTCTGGTAGAGCGTGCATATATCTACCATCGAGGTTGTAAAGTCT
+
///9279?BBBBA<<96;BBB@A@A@?==>=B9?;?=4=?450559999>4995959=7:<<<,0,/<//5;9<<.44444$44248<@>:588?B>ABB>AB>===AAB@CGCDCCCC@CCC@C@GCCCCCCC@CCCC@CCBBBCCBCCCCCCBCD?CCC?CD?C=BBBBBBBBD?BBDDD;C@D4;::::*:BCDD=CBCCCCCA@A;@@@@,ACCBB>B?BB?CDCCCBB@C@DCCCCC>CAC@BBBCDCCCCCBCCCBBBBDD?CBBBBC?A?BBBA=B@@@
@ATNG8:04282:06173
GATGGTAGCACACGAGATCTCATCGTACTCATTCGTTTCGGAAGAGACAGGTACGTTAATAGTTAATAGCGTACTTCTTTTTCTTGCTTTCGTGGTATTCTTGCTAGTTACACTAGCCATCCTTACTGCGCTTCGATTGTGTGCGTACTGCTGCAATATTGTTAACGTGAGTCTTGTAAAACCTTCTTTTTACGTTTACTCTCGTGTTAAAAATCTGAATTCTTCTAGATTCCTGATCTTCTGGCGCGTATGTATGTCGCCTACCATCGAGGTTGTAAAGTCT
+
DABC@B;;;BC@;;6;;@BCFCB<@?CCCBCC@CAAA:AC?B>BCCBBBB@BDBCC@C@CFHE@C@CCBAAA?@@?CCCED2AB?BBCC>BBCB@CBC?BB@B?=?AA=BBBBCBAA?BBB?@<?AA>?;;;=?EAA<AAAA??>=>ABAAA==><;;;=AC<?;?AA@@@AAA<>>@@@6@=A4:9DDD/=<<DD:@;;:::A<=>;<@@@,=///=7=7??<?@@====B=BA@@>=8=::5:A9:;@>>>A???AAA<A@@<@>>8::4729<<<5>???
@ATNG8:04257:06255
ATGGTAGAGAGAGCTCTCTCATCGTACTCATTCGTTTCGGAAGAGACAGGTACGTTAGTAGTTAATAGCGTACTTCTTTTTCTTGCTTTCGTGGTATTCTTGCTAGTTACACTAGCCATCCTTACTGCGCTTCGATTGTGTGCGTACTGCTGCAATATTGTTAACGTGAGTCTTGTAAAACCTTCTTTTTACGTTTACTCTCGTGTTAAAAATCTGAATTCTTCTAGAGTTCCTGATCTTCTGGGTGCGCTACAGTCTCTCTACCATCGAGGTTGTAAAGTCT
+
544.488;;5:455=?@?B>;;655555<<<8@AA@:;=6;7@B@@@B=:=>@@G>?@CBAA>@@CCBABBBAA<AC@@@+==:=CBE=AA@<296=8=@=?@ABCB?BDCCCCCC?ABE@B@CFCCCCIC?CCBB@BBEDCCCCCBBBBBDCC@DAA?AD?C@CCCCBBB@@=@BBBB7A=@=@BFLM5CCBBB8;;CCCCAACCACIII5C<;;B=C=BA<AA@@ADE@D@CBBCBA<@;;;0;BBBBCCCCBBBBDCBBCD@AAAB;;5;7;BCC>BAAA
@ATNG8:04269:06240
GATGGTAGTATCTGCACACTCTGTCCAGAAGATCAGGAACTCGTAAGAAGAATTCAGAATTTTTAACATTCAGAGAAGTAAACTGATTAAAAAAGAAGGTTTTTACAGACTCACGTTTAACAATATTGCAGCAGTACGCACACAATCGAAGCGCAGTAAGGATGGCTAGTGTAACTAGCAAGAATACCACGAAAGCAAGAAAAAAGAAGTTACGCTATTAACTATTTAACGTACCTGTCTCTTCCGAAACGAATGAGTACTGTATCTATGTGTGCGCTACCATCGAGGTTGTAAAGTCT
+
--89698?::77///7777;;<<6616<<4999999105::////)/:699:>7544404?==,?1337,/-5---(--6917--/;177777$7;3817777'7333887899533-2279(---(---.;<;A88=@:BAA@>BAAA>CB=8=B@=2?5:8<48;A?>===<9=@>>>;??:>>?;865;<58==599====&7769905572...(..3999;0;287AAA6?@@9999.9.4=@6@@=695<<<<<@?@=>=====<:3333337717;;;33.3,339:3<;;:
@ATNG8:04242:06266
GATGGTAGATACTCGCTGATACACCCAGAAGATCAGGAACTCTAGAAGAATTCAGATTTTTAACACGAGAGTAAACGTAAAAAGAAGGTTTTACAAGACTCACGTTAACAATATTGCAGCAGTACGCACACAATCGAAGCGCAGTAAGGATGGCTAGTGTAACTAGCAAGAATACCACGAAAGCAAGAAAAAAGAAGTACGCTATTAACTATTAACGTACCTGTCTCTTCCGAAACGAATGAGTACGTGTGACGTACGTGAGCTACCATCGATGTTGTAAAGTCT
+
@BBC@CCBB666==BBCCCAAABBG@CCB?BAB@997<;??BCCBA?CC?B?BCCA@A@@1?=@BBB@BA@@DC;?:BBDDD3CD?C4;;;.;AB?BCCBCBA;;5;5;C>@;;59:::@@@@CDBBBCCCC@BBBB?B@A@A@@A=B>BBB?BCCEBDDB@B???BC?BB????>??=?=89::;:99999%:@;::7>CAAAB<A=???A>D=>>B<;5;@A@AAB@D?BCC>CBA>AA@@@@@@??:9:CCCAAABBBAA@>?9998??AAC?BBBA<@A9:
@ATNG8:04243:06298
GATGGTAGTGCGTGAGAGAGAGACCCAGAAGATCAGGAACTCTAGAAGAATTCAGATTTTTAACATCGAGAGTAAACGTAAAAAGAAGGTTTTACAAGACTCACGTTAACAATATTGCAGCAGTACGCACACAATCGAAGCGCAGTAAGGATGGCTAGTGTAACTAGCAAGAATACCACGAAAAGCAAGAAAAAAGAAGTACGCTATTTAACTATTAACGTACCTGTCTCTTCCGAAACGAATGAGTACTACTCTCAGAGACACACTACCATCGAGGTTGTAAAGTCT
+
///727<?@ACBBABBBBBCBC:9:6;BB=CCCBB=@C@BBB:::C?CB=A=????>>>>+B>B937B@?>?898+7;/////$//(/0666.6:;/4488798//(/(/8453505888=@>CCEICBBCCC?BBCC>AACBCBBB>C?BAB?ACCCCCAA?BCBBBB?BB@AA@9<<9989*99929CCCFC)BC@B:89DAC;;;3;8=;=A5;5;>A;;6;A@@@BC@C?BBC=BBC?AAADCCCBAABBBBBC@@@CBBBBBCC?CAAA>>:<8=766,:@??
@ATNG8:04263:06270
ATGGTAGCACGAGTCACTCATATCCAGAAGATCAGGTACTCTAGAAGAATTCAGATTTTTTAACACGAGAGTAAACGTAAAAAGAAGGTTTTACAAGACTCACGTTAACAATATTGCAGCAGTACGCACACAATCGAAGCGCAGTAAGGATGGCTAGTGTAACTAGCAAGAATACCACGAAAAGCAAGAAAAAAGAAGTACGCTATTAACTATTAACGTACCTGTCTCTTCCGAAACGAATGAGTACAGAGAGTACGATATGTCTACCATCGAGGTTGTAAAGTCT
+
//839::AAB>==<BCBBB;666?:===:=@CC:;79??>B>>>@7?B?B<?>=;;;;;;$;6A@>CCCC=;@A;@<BBCCD3CG?B<BGG<DCL@BBBBBBCBB@A@EF@CBB>AABCBBBBBAABAAACF?CC::8;BBBAB@@<A>A;;7;CBBBBBF@AA@DEC?;;9:A@<@>9:::+9992998989%9989747@:BBB9=<8:<=5;5;>BBA>AABBBBC@D@BBB>EDD?BBCBBBBABBCCAACCCCBBB>>>BBB@BCAAAD?C>>>AB:?>==
@ATNG8:04273:06283
GATGGTAGCTCGCTGATGATATCTCCAGAAGATCAGGAACTCTAGAAGAATTCAGATTTTTTAACACGAGAGTAAACGTAAAAAGAAGGTTTTACAAGACTCACGTTACAATATTGCAGCAGTACGCACACAATCGAAGCGCAGTAAGGATGGCTAGTGTAACTAGCAAGAATACCACGAAAGCAAGAAAAAAGAAGTACGCTATTAACTATTAACGTACCTGTCTCTTCCGAAACGAATGAGTACACACTCTCATATGACACTACCATCGAGGTTGTAAAGTCT
+
<<<B=BABBB>>B;:6=B@@@B@AA:?=B166@@BB@C?BBA?@??;>B6;58??989999#32889:::?:::A9;;:::::*;@=A?BB@7@BB>9<9::;A@A;@@B?BBB?CCBCBBBCCCCCCCC@A>ACBB?BCB@A@9:3;;?;;4:@@@AA?@799AABE@BB?FBA7><===6=>=;999:::%9@;>:79<59=@89866:<.6/5<A::8:DAAAAC?C?BBB;@::8:BABECABABBBBBAABB@BBAACC@@<AABBBC?C?A>??:?@BB
@ATNG8:04277:06303
GATGGTAGCTATACGTATATCTATGTACTCATTCGTTTCGGAAGAGACAGGTACGTTAATAGTTAATAGCGTACTTCTTTTTCTTGCTTTTCGTGGTATTCTTGCTAGTTACACTAGCCATCCTTACTGCGCTTCGATTGTGTGCGTACTGCTGCAATATTGTTAACGTGAGTCTTGTAAAACCTTCTTTTTACGTTTACTCTCGTGTTAAAAATCTGAATTCTTCTAGAGTTCCTGATCTTCTGGGTGTATCAGCGAGTATCTACCATCGAGGTTGTAAAGTCT
+
99>>8==DBBBDBBBCEBCBCCCDDDABBC<;:;CBD>CB@B@BBCCDCC?CCCCB?C?CCBB?B>@@CCCCBBB?BBBBB3??>>@@AA5BCCD?BBC??><>=<@??;?BBBBBBC>BBA>A>>A??;;=><AAAA;@@@@@@@@@@@@@?>>A;>?>=::8:<ACAA?@?AD<@>>>>5>9=988776(9=88818AC>>>A=<<18888(6=>>D=F<<;7:?>????<@<@@@A@@8::BB9>><??>AA@>@>>?@@@>><>@@>@?7:6:???9?;;;
@ATNG8:04282:06289
GATTAGTATAGAGCTCTACATAGTACTCATTCGTTTCGGAAGAGACAGGTACGTTAATAGTTAATAGCGTACTTCTTTTTCTTGCTTTCGTGGTATTCTTGCTAGTTACACTAGCCATCCTTACTGCGCTTCGATTGTGTGCGTACTGCTGCAATATTGTTAACGTGAGTCTTGTAAAACCTTCTTTTTACGTTTACTCTCGTGTTAAAAATCTGAATTCTTCTAGAGTTCCTGATCTTTGGTATACACACTCGCTCGCTACCATCGAGGTTGTAAAGTCT
+
DAA>B@ABCCCCCCABBDCCCCCCBBCDBB?BBBC=BB@C@CCCBBBD?BBBBA>A@BBBC?C<@@BBBBBBC?BBBBB2BB@CBBB<BB>=:=@A<AA=>=?BBB?AACCCAAA=BAA<@<>=<?<>==:>AAA:<;A>>>@@@@BA@@::;<>>>=@@<>:>AAAA@@@A<AAABB;B6:4;=;::)<=678-9;;;=>A>>@18988(6>A@@<@=;;8;@@A@@@;@<ABBB:::6;:??>>>@>>;;;B@@@@AAA=7:99999+/*/===6==@<
@ATNG8:04235:06359
GATGTAGCACACGAGATCTCATCGTACTCATTGTTTCGGAAGAGACAGGTACGTTAATAGTTAATAGCGTACTTCTTTTTCTTGCTTTCGTGGTATTCTTGCTAGTTACACTAGCCATCCTTACTGCGCTTCGATTGTGTGCGTACTGCTGCAATATTGTTAACGTGAGTCTTGTAAAACCTTCTTTTTACGTTTACTCTCGTGTTAAAAATCTGAATTCTTCTAGAGTTCCTGATCTTCTGGATATGAGTGACTCGTGCTACCATCGAGGTTGTAAAGTCT
+
:9955:BABDCCCBBCCB<::<>>BAAA;:;@BBD@C=:=:===?=CB?BABBB>B>BCCC<C@BA@CCDEGE?;;;;;*<98:>BC<ABBB?AAF@CC?BBBABB<@@:::@AA@BBB@D?BBB@??BB>BBAB?AAAAB?====@>?=8885878::;7;=@@@@?@?@@;>====/=5;5;;>>?/?BBBD7;;A888>>8756DDD/?;;:B>D<AA<@@@A====D=CCDB@@;??@=B>>=?A>;;;@B>>=?AAAA<?@??AA<?<?@@@:@AAA
@ATNG8:04237:06313
GATGGTAGGAGACACGTCGCACACGTACTCATTCGTTTCGGAAGAGACAGGTACGTTAATAGTTAATAGCGTACTTCTTTTTCTTGCTTTCGTGGTATTCTTGCTAGTTACACTAGCCATCCTTACTGCGCTTCGATTGTGTGCGTACTGCTGCAATATTGTTAACGTGAGTCTTGTAAAACCTTCTTTTTACGTTTACTCTCGTGTTAAAAATCTGAATTCTTCTAGAGTTCCTGATCTTCTGGTATACACACTCGCTCGCTACATCGAGGTTGTAAAGTCT
+
ACBB?BCC?CCCDBBBABCDCBBBDBDCCC@A?ACCD>CC@CADDBCBCC@BBCBB@B@BBCC@C?@@BBDCCCC???@@>,<<5<>??8=BCE@BCB???8:9@AAB>BABBCBAA?CCA:>:>@>@@AAA<AB??:??AA=<=AAA???A;;;;>>@<@B<@<@@@@?@@@D;DDADD5A=B=;;:::):<;:;1:==888?>>>18888(5;<<B=B<;;7;??>>>><>=CA@@@@588B<@>>=BBBAAAA@;;;A@???@@@@@@<@<>==C9>>@@
@ATNG8:04237:06318
GATGGTAGCTCTGCTCTGACTCTCGTACTCATTCGTTTCGGAAGAGACAGGTACGTTAATAGTTAATAGCGTACTTCTTTTTTCTTGCTTTCGTGGTATTCTTGCTAGTTACACTAGCCATCCTTACTGCGCTTCGATTGTGTGCGTACTGCTGCAATATTGTTAACGTGAGTCTTGTAAAACCTTCTTTTTACGTTTTACTCTCGTGTTAAAAATCTGAATTCTTCTAGAGTTCCTGATCTTCTGGATATGAGTGACTCGTGCTACCATCGAGGTTGTAAAGTCT
+
555=8<=>@=<555455;;<<>BBBBBBBB;;9;BAF=BB@D@EDBBCCG@CB>99968@<=B<@=@96:BBBAA=:;;;;;%;:=<>DD>;66;.:9995;59:>>?@?BBBABB@@;???;?@@BB@999D?BBCB9:;BBBBAABBBBA@@@A=A@@;::4:8>=AA@@A9:69@A=C2>:C@>B@@@0@@AAAA3@AA<<:A@=@8<<<<,0/0/0*0;>@;;???:<<7;7:8;<:>7:>A=?AABBBABC;;;AAA@@>@@;0000993=388>>7=AAA
@ATNG8:04251:06315
GATGGTAGCAGGCATATCAGCGCAGCCCAGAAGATCAGGAACTCTAGAAAGAAGTTCATAGATTTTTTAACACGGAGAGTAAACGTAAAAAAGAAGGTTTTTACAAGACTCACGTTTAACAAATATTTGCAGCAGTACGCACACAATCGAAGCGCAGTAAGGATGGCTAGTGTAACTAGCAAGAATACCACGAAAGCAAGAAAAAAAGAAGTTACGCTATTTAACTATTTAAACGTACCTGTCTCTTCCGAAACGAATGAGTACGATGAGATCTCGTGTGCTACCATCGAGGTTGTAAAAGTCT
+
7758377-///)/7999;944444455)555.5555555<9555<5---(--(--055-45;;>>>>%:2/---(-----//(////;;;;&<<9=9<===+:8828888:::===394333(333=3=422<;===:;;;;?<>:=<<;499333:881859996:=;;:978*///:996::<:>:6334<<185:599==A==#:9499....55555'2+26555'22'26@@;45555554.4.49:1:<<055<<<:;::9999999333333388;=7=<:66606062555&9944
@ATNG8:04266:06312
ATGGTAGGCACTGCGCACACATCCCAGAAGATCAGGAACTCTAGAAGATTCAGATTTTTAACACGAGAGTAAACGTAAAAAGAAGGTTTTTACAAGACTCACGTTAACAATATTGCAGCAGTACGCACACAATCGAAGCGCAGTAAGGATGGCTAGTGTAACTAGCAAGAATACCGCGAAAGCAAGAAAAAAGAAGTACGCTATTTAACTATTAACGTATCTGTCTCTTCCGAAACGAATGAGTACGAGAGTGCACACGTGTCTACCATCGAGGTTTGTAAAAGTCT
+
44405<<=@AA@AEDBBBCDBAAA>AAB?CBBCCB?BBICC@@@DABBB@BBAABAAA2A?ABBCCCCCAAA<@@@BAAA0<B;@4AA@A,CEE@BBCBCCDCB?C@CC?B@@=@BBBDCCCCCCBCCBCC?CCCC8:9AA?@AC>B?BAA?BCCCDBBB?AABDCC@CC@999>??999+8>>;99:9:9%9?;>879=>>:;:1:5:;=@1819ACAAAABAAAAB?B@CBB>BCC?BBBBCBBBBBBBBBBBBBBBBBBA=>=;??===A6::/:8777)8>:7
@ATNG8:04272:06332
GATGGTAGTGCGTGAGAGAGAGACCCAGAAGATCAGGAACTCTAGAAGAATTCAGATTTTTAACACGAGAGTAAACGTAAAAAGAAGGTTTTACAAGACTCACGTTAACAATATTGCAGCAGTACGCACACAATCGAAGCGCAGTAAGGATGGCTAGTGTAACTAGCAAGAATACCACGAAAGCAAGAAAAAAGAAGTACGCTATTAACTATTAACGTACCTGTCTCTTCCGAAACGAATTAGTACACACTCTCATATGACACTACCATCGAGGTTGTAAAGTCT
+
45::5:<CCAAA00/<<<>HELBBD>AAA@CCDCCC@D?C@@@BAA?AF@C@BDA9:999':6>=>A@@@?899+:=@@??@0@C?C7;;;.;AB>BBBDCBDGL?C?@@?BDC@CCCCBBCCCCBAACBBB@BBCC@BBACCCCB@C@CBB@BCBBDBCB?BBBBCB?BB?@@A>AAAA@;@>>;::9999%9@;?999CCCCB;>;>>>>9?<?ACCC@DDAAADC@B@BBB=BCE>A?ABDCBBBCBCAAACBBBCBBB@@>>:=DEAAB3819===4==>>
@ATNG8:04278:06323
GATGGTATATCTGTCTACGAGAGCCAGAAGTCAGGAACTCTAGACGAATTCAGATTTTTAACACGAGAGTAAACGTAAAAAGAAGGTTTTACAAGACTCACGTTAACAATATTGCAGCAGTACGCACACAATCGAAGCGCAGTAAGGATGGCTAGTGTAACTAGCAAGAATACCACGAAAAGCAAGAAAAAGAAGTACGCTATTAACTATTAAACGTACCTGTCTCTTCCGAAACGAATGAGTACACACTCTCATATGACACTACCATCGAGGTTGTAAAGTCT
+
=:;>@CCCBCCBCCCDCFGHCBBB@CDDACBBBCAD@C@??>?@A::79=@B;;9@=>,>299:;=:>556<4<;<>>>>+;?7:7<;;+;9924999@BBBC?BADI@BBA@CCDBCCBCCBBBBCCCB@BDBB@BBCBCC;:9;AC;;9;@AABBBB@CCCBBB?CB@BBA<@@::9:+9:93:>?>?.=?8>:B@ABA>@<>7;==9/56'58@?@>AA@@?;?<@=@@@8<??<@BCCCFAAABBBBB??@CBLCBBBBBC@CCBBAB>A?BBBA=AA??
@ATNG8:04282:06359
GATGGTATTCTCAGATAGTCTATAGTACTCATTCGTTTCGGATGAGACAGGTACGTTAATAGTTAATAGCGTACTTCTTTTTCTTGCTTTCGTGGTATTCTTGCTAGTTACACTAGCCATCCTTACTGCGCTTCGATTGTGTGCGTACTGCTGCAATATTGTTAACGTGAGTCTTGTAAAAACCTTCTTTTTACGTTTACTCTCGTGTTAAAAATCTGAATTCTTCTAGAGTTCCTGATCTTCTGGCTCTCGTAGACAGATACTACCATCGAGGTTGTAAAGTCT
+
@@?B?B@@=@A<<<CCCCCCCCBBCCABA@;;8;BCF?CC?CCCCECCBD@BCBCE@C=AB@@<@;@@BBCCCBC?@@??<,<=:??A@:?ABB?BCC?CC?@@@A@A=ACC@ABB@=@BD?B?BBDBBB;;5;?@@<BBBBCCCC@BABCCBDC@;<;@CC@C?A:;9B@CAB<>99999$54=7=9999$59:59)5:@699?B=D@CCCC1B;:6>7@>BB@BEDDAAA@DADBBBBB?@@A<ACAAACBBCBBBCCDCBBBD@ABBBBA?A?:::C=AAAA
@ATNG8:04241:06361
GATGGTAGCAGACGTGACAGAGCGCCAGAAGATCAGGAACTCTAGAAGAATTCAGATTTTTAACACGAGAGTAAACGTAAAAAGAAGGTTTTACAAGACTCACGTTAACAATATTGCAGCAGTACGCACACAATCGAAGCGCAGTAAGGATGGCTAGTGTAACTAGCAAGAATACCACGAAAGCAAGAAAAAGAAGTACGCTATTAACTATTAACGTACCTGTCTCTTCCGAAAACGAATGAGTACGATGAGAGAGCACTCTCTACCATCGAGGTTGTAAAAGTCT
+
8:=>7<;<<<<544455559;=<BCBAAAFDCC?=939.448555>:=<8<755555===+=6::::::====?588==<<<*;;7;7;@>0666.5995566==:=;??9=B=?B9:5CCDFAAABBABBA<@>00+/:967:5526:==<:=555<=<B?AABCBB===:<@<8<::==6=884;=??@.>@<99:AAA>AA37557==,2,26:985:;554985:53333&333-3::<>>888;;;<;::33357756666.5;5222.5.52222&5667
@ATNG8:04242:06392
GATGGTAGCTATACGTATATCTATGTACTCATTCGTTTCGGAAGAGACAGGTACGTTAATAGTTAATAGCGTACTTCTTTTTCTTGCTTTCGTGGTATTCTTGCTAGTTACACTAGCCATCCTTACTGCGCTTCGATTGTGTGCGTACTGCTGCAATATTGTTAACGTGAGTCTTGTAAAACCTTCTTTTTACGTTTACTCTCGTGTTAAAAATCTGAATTCTTCTAGAGTTCCTGATCTTCTGGAGATACACATGATACTCTACCATCGAGGTTGTAAAGTCC
+
99:=;?<ABB==><A<BAA?@BB966559B@@9@AAB<ACAEABBBBHGC@CCBBB>B?ABAB?B@BBCDCB?;;9B<<<=+55:>>CC>CCAA=@AA=AC@@@?BBB>BABBBBBB?BBB?C?BB@@??==8=>;;6;>>CBAA;;;B888@@@=888=AA<@<>>>:;=>66-/-888-84;-//888*6568<49>@87556//*/:;:,86:9:1817;4;??@@@?;?588>>>A78:;8;:AAAA:;;A;;;A@?>>88187::7716+//<=6;::7
@ATNG8:04245:06372
GATGGTAGGCGAGAGTGAGACGCAGTACTCATTCGTTTCGGAAGAGACAGGTACGTTAATAGTTAATAGCGTACTTCTTTTTCTTGCTTTCGTGGTATTCTTGCTAGTTACACTAGCCATCCTTACTGCGCTTCGATTGTGTGCGTACTGCTGCAATATTGTTAACGTGAGTCTTGTAAAACCTTCTTTTTACGTTTACTCTCGTGTTAAAAATCTGAATTCTTCTAGAGTTCCTGATCTTCTGGGTCTACGCTCGTCGCGCTACCATCGAGGTTTAAAGTCT
+
;;;;.4<B@BBBBBCBBBDCBCCCCDCCCIBA?@CCC=BB@B@BCBBCBB@CCDBB?B?BCCC@C@BBBAAACEC?999:9(9;;?@@@<AAAC@CCC@BB699?BCC>BABBCBBB<A>@<@<AADAA:::<@@@@<A@A@;;;@@???EA888:===<@E<@<@@@@A@@@@;?;;;;/;:A:>>AA@/@A<<;2;66///;66;8=??@/@???A=D;>>8>A@A>>>=@<??AA@@:>>AA:@@@?:;;@@AA>>==???B=>>=>::5;=5=A7A>==
@ATNG8:04246:06360
GATGGTAGTGTCATATGAGAGTGTGTACTCATTCGTTTCGGAAGAGACAGGTACGTTAATAGTTGATAGCGTACTTCTTTTTCTTGCTTTCGTGGTATTCTTGCTAGTTACACTAGCCATCCTTACTGCGCTTCGATTGTGTGCGTACTGCTGCAATATTGTTAACGTGAGTCTTGTAAAAACCTTCTTTTTTACGTTTTACTCTCGTGTTAAAAATCTGAATTCTTCTAGAGTTCCTGATCTTCTGGGTCTCTCTCTCACGCACTACCATCGAGGTTGTAAAGTCT
+
448:5:>BCBBAABABCFCCCGDDCC9;;ACC?DBBB=BE@C@BBC:;;B=A@B;:459BABB?BDDGEECBA=A>ACDCD59:86BBB=B?@?;@==899.4455=>:?C@@@A@@>@::5:?BBBJCCAB?ACCCABBBBECCBBBCAA@CBB=B;;:;@@G@BBABAAA;;79?@<@=0?<?29999::%:?99;9*9445::556;6;>??+<;;66.55<<7<>=@@?A;@<@BBBBB?A;;;6;BBCAAACB@@@ABBBC;;8;;;;;;5;=@AAA<BBAA
@ATNG8:04246:06385
ATGGTAGAGTATGCATGTGTATCTCCACGAAGAATCAGGAATTCTAGAAGAATTCAGATTTTTTAACACGAGAGTAAACGTAAAAAGAAGGTTTTACAAGACTCACGTTAACAATATTGCAGCAGTACGCACACAATCGAAGCGCAGTAAGGATGGCTAGTGTAACTAGCAAGAATACCACGAAAGCAAGAAAAAAGAAGTACGCTATTAACTATTAACGTACCTGTCTCTTCCGAAACGAATGAGTACATAGATATACGTATAGCTACCATCGAGGTTGTAAAGTCT
+
4;<8<<A><::4545559:;;<<995555=;9;.4944.4.57@@@9;4994999;;444444#45:;<B=>DHCCC=BB:::::*:C=C4;;;7;CJ@DBBBBBBBB@C@BB?BBB?BBBCDABBAAADCCCCC@CBBB?DAAABA@A>B?CBB@BCCCCCBB?BACDCC@??<?CA<@@999+:>@;9:9:99%9<;<:79CCCCC9897?BA:@<@BDBB?BBB@@BB?B@BBC?BBD@BBBBCCCCBBDBBABAAA@@@@A???C?B?;<<@<A<A568-6=::
@ATNG8:04267:06368
GATGGTAGCGCATATCAGCGCAGCCCAGCAAGATCAGGAAACTCTAGAAGAATTCAGATTTTTAACACGAGAGTAAACGTAAAAAGAAGGTTTTACAAGACTCACGTTAACAATATTGCAGCAGTACGCACACAATCGAAGCGCAGTAAGGATGGCTAGTGTAACTAGCAAGAATACCACGAAAGCAAGAAAAAGAAGTACGCTATTAACTATTAACGTACCTGTCTCTTCCGAAACGAATGAGTACAGAGAGTACGATATGTCTACCATCGAGGTTGTAAAGTCT
+
4444.499=9::;;;<<<;;9;;<<3;///)///9:>.55)5499>>>7;8383////7777'939<<<=<<699;1:?;:999$:?<?4999&9A<49;9;BBCCC@C?CC@CAA=ACCCCBCBA@@BBBBCC@CDAA?BCCCCDBB?B?BBB>BBBBDCCC@CCCCCB?BB?BCC?BCAAA<AAA>ADDDC/CB?C989BBBCD<><?@@@4949ACBB?BBABBCC?C@BED>CAA?@BCBCBCBBBAAABBBBBBBBBA@@BB:=>BA@@;@8??@@9=;;;
@ATNG8:04306:05769
GATGGTAGGCGTGTGAGAGTCTGCCCAGAAGATCAGGAACTCTAGAAGAATTCAGATTTTTAACACGAGAGTAAACGTAAAAGAAGGTTTTACAAGACTCACGTTAACAATATTGCAGCAGTACGCACACAATCGAAGCGCAGTAAGGATGGCTAGTGTAACTAGCAAGAATACCACGAAAAGCAAGAAAAAGAAGTACGCTATTAACTATTAACGTACCTGTCTCTTCCGAAACGAATGAGACGATGAGAGAGCTCTCTCTACCATCGAGGTTGTAAAGTCT
+
9;;C@BAB>ACCCDCCCCB@A@A@@6?CB@CCCCCCBE?@@BCBBB@DD@C?A??:;;;;*;=@@ACBBBB???6=>9999-99392999(89<8>8>>BCCCD?B?BC?>>A:>>AAAA?>>?AA>@>?>;<<=@<@@AB<><;7<=D6768BBBBACC?CDCC@B>BC=@?=8<=7789+:>>;89999(9;87?>?A?878=@<AA@@<@=??888=@A<>>>>;>=???9>??9??????CCC??@CB>??;;;?@@???=B;;;@?=B:>>?A:@=88
@ATNG8:04307:05767
ATGGTAGCATCATGCATATCTCACCAGAAGATCAGGAACTCTAGAAGAATTCAGATTTTTAACACGAGAGTAAACGTAAAAAGAAGGTTTTACAAGACTCACGTTAACAATATTGCAGCAGTACGCACACAATCGAAGCGCAGTAAGGATGGCTAGTGTAACTAGCAAGAATACCACGAAAGCAAGAAAAAAGAAGTACGTTATTAACTATTAACGTACCTGTCTCTTCCGAAACGAATGAGTACGAGAGTCAGAGCAGAGCTACCATCGAGGTTCGTAAAAGTCT
+
444.4::AA==<;@@BBB>>>>AA7<<@.55;;>::=8:?9;;><7;;7946600////$/(//;==<BBAA@89799999'445:4999+=9:4:;??BBD;;;;ACC@CCC@BBAABEFCCCCCCCCBA<A:;;7;;@@AAAA=B>AAB>BBAADFCC?CCBBAA=??:8993:9BBB;A??9>?>??@'@><;?9@;865617158725767:798588>>;<;8<2;:=3;//)///../.7>9;=99=9=@>>>>>=:::5:---33-3)---///'/88:
@ATNG8:04310:05765
GATGGTAGTGATACAGATCAGACACCAGAAGATCAGGAACTCTAGAAGAATTCAGATTTTTAACACGAGAGTAAACGTAAAAAGAAGGTTTTACAAGACTCACGTTAACAATATTGCAGCAGTACGCACACAATCGAAGCGCAGTAAGGATGGCTAGTGTAACTAGCAAGAATACCACGAAAGCAAGAAAAAAGAAGTACGCTATTAACCATTAACGTACCTGTCTCTTCCGAAACGAATGAGTACTGCGTCTCACTCTCGCCTACCATCGAGGTTGTAAAGTCT
+
68883<?B<;6?CC?C>==;A;E<:9:AC=@=BB5905399;:?;>:==9B?::5===>=+=6<<B774:::<=6=9<6>>>+;:59.555&5==:>@A@><<00*/3996;<>7;;;;;=>BAAACA;;;C<A@AA>A?????@A=D<@:909>@@A9::@?>>;?F@BA>BB=4;;377)337/7;<<<<&;A;@?BBA@@::4:0806<3:39<A;:6:A:;;@@@A000@8@00-0@@@A@@@@??;;;@@DDCBBA?<?@>:??>?A?4938<:>*0000
@ATNG8:04315:05794
GATGGTAGACACGTGTGCTCTCTCGTACTCATTCGTTTCGGAAGAGACAGGTACGTTAATAGTTAATAGCGTACTTCTTTTTCTTGCTTTCGTGGTATTCTTGCTAGTTACACTAGCCATCCTTACTGCGCTTCGATTGTGTGCGTACTGCTGCAATATTGTTAACGTGAGTCTTGTAAAACCTTCTTTTTACGTTTACTCTCGTGTTAAAAATCTGAATTCTTCTAGAGTTCCTGATCTTCTGGAGATATCATCAGCGAGCTACCATCGAGGTTGTAAAGTCT
+
//7727:@@>;<<<=B>>99///9<<>BBB<;6;AAC>CC@D?CDCDBBB@CCCCC?A>ACBB@C>@ACCCCBBB>@@?=@.99?BBBC;CCBB=@?C@AA?BA@AAA599>>AABB?=::4:4;>?>?=<=8<:;;188?A???>>====;;8818=>:>?:=:;;;@@>>>@8<====2=;A<@@@@@/>>>?D9AA@@@AA@??8<<<<.<:::@<@<>>;>ADA:;:8<5;;=:;::><=:;;;A;;;???>;;:;;;???;@>>>@@<@<?>AA:@;;<
@ATNG8:04328:05763
GATGGTAGGCGAGAGTGAGACGCATTACTCATTCGTTTCGGAAGAGACAGGTACGTTAATAGTTAATAGCGTACTTCTTTTTCTTGCTTTTCGTGGTATTCTTGCTAGTTACACTAGCCATCCTTACTGCGCTTCGATTGTGTGCGTACTGCTGCAATATTGTTAACGTGAGTCTTGTAAAACCTTCTTTTTACGTTTACTCTTCGTGTTTAAAAATCTGAATTCTTACTAGAGTTCCTGATCTTCTGGGCTGCGCTGATATGCGCTACCATCGAGGTTGTAAAGTCT
+
95;<9=>C@;<995<;@;=====<>8<<:<550599<0::8?;AA@?@DEADDCEE?C>@@BEAF?ABCBBA??@?BDGDD1:99=:999&7;9<084;7?A?BAAAA@;A>>>AABB@BFD>A=<>>886<>9>@??<?>==AA>>>>>>>;:;:<:976570769;>>AA>>>9=?=;<+;.5066;;;,;;;<<+/.5..).6:777'5677(6>AAA=A:==7;;A?@>>><@=BA???A=@===6<///=::;>???@@@@??>;?@DCAA<A8;;??:????
@ATNG8:04288:05855
GATGGTAGTGTCATATGAGAGTGTGTACTCATTCGTTTCGGAAGAGACAGGTACGTTAATAGTTAATAGCGTACTTCTTTTTCTTGCTTTCGTGGTATTCTTGCTAGTTACACTAGCCATCCTTACTGCGCTTCGATTGTGTGCGTACTGCTGCAGTATTGTTAACGTGAGTCTTGTAAAACCTTCTTTTTACGTTTACTCTCGTGTTAAAAATCTGAATTCTTCTAGAGTTCCTGATCTTCTGGATAGCGACGCGATATACTACATCGAGGTTGTAAAGTCT
+
CBCB@CEDBAAAIFEBBBBBCCCCCCAAAB;:9;CCE?CC@G@CCDABBCACCCCC@E@CCCC@C@C;;;BCCCDABBBBB5BC@BBBE>CBBB>ABB=AA?AAADCDABBFDDCEC@DCD?B@BCBBBCCC@CCCCADBBBCCCCCCCCC@A@CCDBC@@@=@?B@@ADAA@H@CCDDD;D@D@@@@@@0?B;;;8;BBBBCCCBB4::;:*;AABB@B@CD?BABDCCC@C@BBBBBA=AAB?BBCDDCCCBBBCIDCCAA@BBAAA;:6:=A@AA<BA;;
@ATNG8:04297:05818
GATGGTAGCATCATGCATATCTCACCAGAAGATCAGGAACTCGTAGAAGAATTCAGATTTTTAACACGAGAGTAAACGTAAAAAGAAGGTTTTACAAGACTCACGTTAACAATATTGCAGCAGTACGCACACAATCGAAGCGCAGTAAGGATGGCTAGTGTATCTAGCAAGAATACCACGAAAGCAAGAAAAAGAAGTACGCTATTAACTATTAACGTACCTGTCTCTTCCGAAACGAATGAGTACATAGATATACGTATAGCTACCATCGAGGTTGTAAAGTCT
+
//7:478??AB@;;;9;;;666<;<4;;=155<;@:57277///88;6::8<8??00/;;;+:///89999;=78(3344444$4;6;.555&5<>==:99CCCCDAC@BB@BCC>BACBCBBCCCBAABBDC@D@CB@BACCCCCC@C?CA@>ABBBDCCCBBBCCAA>AB?>??999AAA8??A>AACCD3AA>A>??EBBED;?:>>>=<?<@BBBB?BDBCCCCAC?CBB<AAA=?@BCECCBBABCCBCAAB??@BA>>>A=?<;;BB=B:>>@@9??@>
@ATNG8:04299:05818
GATGGTAGTATCTGCACACTCTGTCCAGAAGATCAGGAACTCTAGAAGAATTCAGATTTTTAACACGAGAGTAAACGTAAAAAGAAGGTTTTACAAGACTCACGTTAACAATATTGCAGCAGTACGCACACAATCGAAGCGCAGTAAGGATGGCTAGTGTAACTAGCAAGAATACCACGAAAGCAAGAAAAAGAAGTACGCTATTAACTATTAACGTACCTGTCTCTTCCGAAACGAATGAGTACACACTCTCATATGACACTACCATCGTGGTTGTAAAGTCT
+
55<>:>>CBBB>?@CC;@ABCCCCF@DCC@AAABBB>B@BBCCC@@=@B=@=@@??@@@@2@?BBBBBBAC>>>7>AABCCD5BA>B=BBB:BBE@;;=GDGDBB@CACE@CCC@CCEECCBCCCCCCCCDC?BA?>;;:;AAAAB?B@BCC@BDDDCBBB@CBBBCB>@@?BA@9==9::,7;=9>FEED2AA?B>@?HCBB?=B=@@??;>;>?BBB?CCBAAAB>A>BAA9@:95:AA@ABBCBBBBBBBC@AABABCBCCB?BBBBBC@B?B???8@:::
@ATNG8:04308:05850
GATGGTAGGACGAGCGTCTGAGAGGTACTCATTCGTTTCGGAAGAGACAGGTACGTTAATAGTTAATAGCGTACTTCTTTTTCTTGCTTTCGTGGTATTCTTGCTAGTTACACTAGCCATCCTTACTGCGCTTCGATTGTGTGCGTACTGCTGCAATATTGTTAACGTGAGTCTTGTAAAACCTTCTTTTTACGTTTACTCTCGTGTTAAAAATCTGAATTCTTCTAGAGTTCCTGATCTTCTGGATATGAGTGACTCGTGCTACCATCGAGGTTGTAAAGTCT
+
///;7<;?<D::6?@CCCBBBBBB@CBBCCBB@CDCC=BC@D@BAABCCD@CCFCB?B@CCCC?C@CCCE@:9;B@CCDLF5BC@BBCD=BBAA?CFD?CF?AABCCCACCBCBCCC@CCC@C@CBBBCCCC?ABBB?CBBBBDDDDBBBBCCFD@BBB?@@=@?BBBCCCBBB@C;;;;6;@C@CBIIIICFCBB=CAAABBCCDC?CGIG3CBBBK?A?AC?BBBBBAC?C@BBBBBD?@@A?BBCCCCBB@;;;AABBCC@@=@BAABB?B?A::95:==?
@ATNG8:04314:05823
GATGGTAGATACTCGCTGATACACCCAGAAGATCAGGAACTCTAGAAGAATTCAGATTTTTAACACGAGAGTAAACGTAAAAAGAAGGTTTTACAAGACTCACGTTAACAATATTGCAGCAGTACGCACACAATCGAAGCGCAGTAAGGATGGCTAGTGTAACTAGCAAGAATACCACGAAAGCAAGAAAAAAGAAGTACGCTATTAACTATTAACGTACCTGTCTCTTCCGAAACGAATGAGTACGTGTGACGTACGTGAGCTACCATCGAGGTTGTAAAGTCT
+
8:<=;?@BBBBC@;55699;;;;;@3;55.559944.48:78///:4996:133333:::'948887789878;3335<;;;*55058==>2>;@=:969<<;9905:;:7?CC?BCAABCCCGEBBBCCCB?BA;;7;AABCBBB?B?B;;:;DECCCCC?BBBBCB?CB?BCB=AA999,7<<8789999%9=<>@ABB@>>@7:78?AA7>:>@CCCABBAAAAA60-0;;5:00+0<>><>=BBBBC@@ACCCCBCCCCCBB?BABABB?B@???B>BDAA
@ATNG8:04314:05828
GATGGTAGACACGTGTGCTCTCTCGTACTCATTCGTTTCGGAAGATGACAGGTACGTTAATAGTTAATAGACGTACTTTCTTTTTTCTTGCTTTCGTGGTATTCTTGCTAGTTACACTAGCCATCCTTCTGCGCTCGATTGTGTGCGTACTGCTGCAATTTTGATTAACGTGAGTCTTGTAAAACCTTCTTTTTACGTTTACTCTCGTGTTAAAAATCTGAATTCTTCTAGAGTTCCTGATCTTCTGGACGACGCGCACTGACACTACCATCGAGGTTGTAAAGTCT
+
//77279>A?;?B==<<@666666<<6566656;559,5:5:4995556>?;>>A@?;=600/:693760//8///66.//////#/348;<?3====<===900+///89;+44==@;AB><??6:5;?@@@90/:66*//:7;8:555?697555.377*---(-(,22--.;/5.5::;<0=8=8<<<<<*:::<@4@@@:>:>>=<:@<<<)<555:3864404;;3333,3,3;;;;@4>7707=;;<AABBC>>=CBBC===;;8//<<7<-//==289<<
@ATNG8:04328:05856
GATGTAGAGAGAGCTCTCTCATCGTACTCATTCGTTTCGGAAGATACAGGTACGTTAATAGTTAATAGCGTACTTCTTTTTCTTGCTTCGTGGTATTCTTGCTAGTTACACTAGCCATCCTTACTGCGCTTCGATTGTGTGCGTACTGCTGCAATATTGTTAACGTGAGTCTTGTAAAACCTTCTTTTTACGCTTACTCTCGTGTTAAAATCTGAATTCTTCTAGAGTTCCTGATCTTCTGGATATGAGTGACTCGTGCTACCATCGAGGTTGTAAAGTCT
+
;9@BBBBBCCECCCBBBBCBA@>CB;:;CCCACCDC=CC?B@BBCDE@@>@BA@@>@ABBCC@F@???BBBABA;87333$084900,/98>8B>>9?A4::9??@>BBBBB@>?;:<=4:5;;===@8838A@@188;;;;;=AA@??;::::==@;>><@<@AA;98>8865>AAA.>49177999*9=78836//.998977+222&289784849947<=778=9=:>@@8;;7;;;>EEDC@@@??>?>?;:;===@;@;;;?A9=:;;;A9?>;;
@ATNG8:04284:05881
GATGGTAGTGCGTGAGAGAGAGACCCAGAAGATCAGGAACTCTAGAAGAATTCAGATTTTTAACACGAGAGTAAACGTAAAAAGAAGGTTTTACAAGACTCACGTTAACAATATTGCAGCAGTGCGCACACAATCGAAGCGCAGTAAGGATGGCTAGTGTAACTAGCAAGAATACCACGAAAGCAAGAAAAAAGAAGTACGCTATTAACTATTAACGTACCTGTCTCTTCCGAAACGAATGAGTACACATCGTCGTGTCGTGCTACCATCGAGGTTGTAAAGTCT
+
/;:A<BBBCCCCCCCBBDCCCC:;<29BB=CBB;;5:@:>BB<;9>:BB@B@BBBBBBBB1B@CBCABACDBBB>CBCCDDD5AB>A6;;;6;BB?CABBABCBE@C@CC?BCC@CCCCCCCBCCCCBBBDDACBBA?BBCCCCCC>B>AAA?CCCCDDCC@CCCBBB?AA>AAA<>>9:9,777/889999%9>;=?=?BBBBB?>:;;?B5:7:@BAA?BBBAAAA@D?BAC=BBC?BAACCCCBBBBBBBCCAAADCBBBB@?<?BBCBB?B>AAAA=ABAA
@ATNG8:04297:05873
ATGGTAGGAGACACGTCGCACACGTACTCATTCGTTTCGGAAGAGACAGGTACGTTAATAGTTAATAGCGTACTTCTTTTTCTTGCTTTTCGTGGTATTCTTGCTAGTTACACTAGCCATCCTTACTGCGCTTCGATTGTGTGCGTACTGCTGCAATATTGTTAACGTGAGTCTTGTAAAACCTTCTTTTTACGTTTAACTCTCGTGTTTAAAAATCTGAATTCTTCTAGAGTTCCTGATCTTCTGGATACACTCATGTGCACCTACCATCGAGGTTGTAAAGTCT
+
55<9=>D@BBCCBBBABDBBBBCCBCCDECCACCCJ?GD@C=:9?A=@B>AB@A@@G@;<;C?C?BA@CBBBBB?ACAAA1?<8<7788&7;<?>B>?=?B?BBBAAA9::A@BC:998CC?A>?;;886:::>>>>:=>?@@@???AA??>===8=<<8;;5;:>?>>>BCBC=@@@@@1;5:7:7777+7<999,-+-7---;=/88-8<<<+<;;;>7=8>=9<B>>=@@=C<===?BB=@??<AAA???@AA>>=>>>C;>>>===>?@@;A8;;;;1;>;;
@ATNG8:04298:05888
GATGGTAGTGTCAGTGCGCGTCGTCCAGAAGATCAGGAACTCTAGAAGAATTCAGATTTTTAACACGAGAGTAAACGTAAAAAGAAGGTTTTACAAGACTCACGTTAACAATATTGCAGCAGTACGCACACAACCGAAGCGCAGTAAGGATGGCTAGTGTAACTAGCAAGAATACCACGAAGCAAGAAAAAAGAAGTACGCTATTAACTATTAACGTACCTGTCTCTTCCGAAAACGAATGAGTACATAGATATACGTATAGCTACCATCGAATGAGGTTAGTCT
+
AAAC?CDD;;6BBBB=B?CBBADBB@BDE?BCCCBB@C;;;CCCBG@CC@C?BB@:99:9'368=;=>?;;==968<>>>>>,>A=@?BBB<CCC@C<;;AA;;;5;>@@<@@@=A@CCDCCCCCCCC@@;;6;6;;=@@ECBBAD@D@BBB?BECCCAAA=@@@@::88?;>?@377<<5;??9<?CCCC(AA?BDBBAAA?>;>=????<@490000)////;::3833337&344.454<<>580=?=000>::???GAA@9:39<<><278992918877A
@ATNG8:04301:05898
GATGGTAGACATATCGTACTCTCTGTACTCATTCGTTTCGGAAGTAGACAGGTACGTTAATAGTTAATAGCGTACTTCTTTTTCTTGCTTTCGTGGTATTCTTGCTAGTTACACTAGCCATCCTTACTGCGCTTCGATTGTGTGCGTACTGCTGCAATATTGTTAACGTGAGTCTTGTAAAACCTTCTTTTTACGTTTAACTCTTCGTGTTTAAAAATCTGAATTCTTACTAGAGTTCCTGATCTTCTGGGCTGCGCTGATATGCGCTACCATCGAGGTTGTAAAGTCT
+
::A>9<<FCBAAB@>>;9;;>66:A<BBCC@A>ACAA=CA<@:.-----575:::A?;<0555;7<8<@:<;888;337737$3=8@;<<7;9==173?<<<<8>CCBB@BBB>@>==:=??=A=AA?8857719?<>:=DDAAAA>>=A>>>???88889>?5;5:>?AAA???678ABB5B5;189>>>*>>:::/:4:<;;5;>>>>>16666*7///=7<7;<8;@@D@@@A;>8:8A?>>;::::2:///98;9????@@AA>>>;>?AAAA<A;=>>E:??@@
@ATNG8:04307:05876
GATGGTAGCTCTGCTCTGACTCTCGTACTCATTCGTTTCGGAAGAGACAGGTACGTTAATAGTTAATAGCGTACTTCTTTTTCTTGCTTTCGTGGTATTCTTGCTAGTTACACTAGCCATCCTTACTGCGCTTCGATTGTGTGCGTACTGCTGCAATATTGTTAACGTGAGTCTTGTAAAACCTTCTTTTTACGTTTACTCTCGTGTTAAAAATCTGAATTCTTCTAGAGTTCCTGATCTTCTGGGTGCGCTACAGTCTCTCTACCATCGAGGTTGTAAAGTCT
+
BCBB?BCCBCCBBBBDCBBBCCHCCBCCMCBB@BBBB>BC@C?CBBBCCC@BCCCDAC?CBBB@DACBBBCCCCD@DCDCC1CC@BCDE>B@BA8;:B>BC@@AACCC@DCCDCCBB?B@@=@?CCBCBBBB@CCCC>CBCBCCBCCCBBBCCBC?CBB?BD<@>ABCCCCCDH?BBBBB7B=B=BBBBB2ABBBB=BBBBCGHCBB@CCFC5CB@@A?A?BE@CCCCCCC@C@CBBCBA<?:;:0;BBBBCCBCBBBBCCCDDG@BAAA@?<@<@@BC=C@@?
@ATNG8:04310:05896
GATGGTAGCACGAGTCACTCATATCCAGAAGATCAGGAACTCTAGAAGAATTCAGATTTTTAACACGAGAGTAAACGTAAAAGAAGGTTTTACAAGACTCACGTAACATATTGCAGCAGTACGCACACAATCGAAGCGCAGTAAGGATGGCTAGTGTAACTAGCAAGAATACCACGAAGCAAGAAAAAGAAGTACGCTATTAACTATTAACGTACCTGTCTCTTCCGAAACGAATGAGTACTGCGTCTCACTCTCGCCTACCATCGTTCGGGTCAGAGTCT
+
<:;>265A;69;;>@BA@A@BBCCD:BBD@;00A00)/6<9<==6905;4;4;;::@@@@+<8<@?@;<<9333(339999&5:5:.555&5<<7>?A<>=<-.-(---6;69;=<==>A@@;:;:;??9?;9:;?@=??>BB?B=@9925<@ABAA@>A???:?;BB;=<>0777<8;77177777'7<8=;8899<;<:<69;>>8<;==BA@=?=::6//)/1688/8//(33878=888:8::<:9:9<993737896:;8/0*///(/6669;333
@ATNG8:04285:05959
GATGGTAGCAGACGTGACAGAGCGCCAGAAGATCAGGAACTCTAGAAGAATTCAGATTTTTAACACGAGAGTAAACGTAAAAAGAAGGTTTTACAAGACTCACGTTAACAATATTGCAGCAGTACGCACACAATCGAAGCGCAGTAAGGATGGCTAGTGTAACTAGCAAGAATACCACGAAAGCAAGAAAAGGAAGTACGCTATTAACTATTAACGTACCTGTCTCTTCCGAAACGAATGAGTACCTCTCAGACGCTCATCCTACCATCGAGGTTGTAAAGTCT
+
;:@>:==BBDCCCCBBCBBGCICDE?@@B?B@AB@@=@?BABBBAA>AC@C@CCAAACCC3C?CCCCCBBB@@@;AFCCCCC5CCBD@CCC<CCC@CAAABCCCC@C@CC@CCC?AAAACECDCCBBBCCCC?CCBB@BBBB@A@D?D@DBB?BCCBBBBB?BBCCBB?BB?BBB>?????8?>@;????5??C?>==>>>A<<:=:<<?@:=9=?CBB?CCAA@AC9?;?@@9@AA=ACCBBBB?AAACCCCB???ADDC8<@BACBBBBB?B?BBBC?BBAA
@ATNG8:04288:05914
GATGGTAGACATATCGTACTCTCTGTACTCATTCGTTTCGGAAGAGACAGGTACGTTAATAGTTAATAGCGTACTTCTTTTTCTTGCTTTCGTGGTATTCTTGCTAGTTACACTAGCCATCCTTACTGCGCTTCGATTGTGTGCGTACTGCTGCAATATTGTTAACGTGAGTCTTGTAAAACCTTCTTTTTACGTTTACTCTCGTGTTAAAAATCTGAATTCTTCTAGAGTTCCTGATCTTCTGGGTGCGCTACAGTCTCTCTACATTCGAGGTTTGTAAAAGTCT
+
@@@C@DDDDBBBBCCFBBCCCCDBECCBDCCB@BCBB>BA?B?BCDCCCC?CCBBC?C@AAAB?B?BBBAAABCB?@@AAA2@A??87729??@>ACC?CC598:EBB?B9::AACC:>=A<A=DD@=>=>=<@@@@<@@AA>>>@@AA@@>>>?::;;<@?8=:=BAA???CB<@>?DD;E:=788888(8<<=>9>@@@@B>=::18888(8<<=B=A=AB:?>ABAAA;?;?AAA@@<@<<<69::>?@:;;A@>>>>>;==//+/666)--)-6699-6633
@ATNG8:04289:05944
GATGGTAGCATCATGCATATCTCACCAGAAGATCAGGAACTCTAGAAGAATTCAGATTTTTAACACGAGAGTAAACGTAAAAAGAAGGTTTACAAGACTCACGTTAACAATATTGCAGCAGTACGCACACAATCGAAAGCGCAGTAAGGATGGCTAGTGTAACTAGCAAGAATACCACGAAAGCAAGAAAAAAGAAGTACGCTATTAACTATTAACGTACCTGTCTCTTCCGAAACGAATGAGTACGTGTGCGACGTGTCTCCACCATCGAGGTTGTAAAGTCT
+
;<<<:>??@AABCCBB=CECBC;;;@BA@;;@A<00)/)//8//3525?8B@CBBBCCCC+=8>>=888=====588;;=@@0?@25.55)555.5999666=?:?:AA>ACB@CDCBCDBAABAA@BAAA<@@;;;0;;;:AA@@<@?@@@<?@@BB@@??A?989B9>>?>>>=@?AA@9@=<8999999%9<8;@@A?=755/5/2899-6/59??@<@<<::89171337*38829;9;8888887777333797722.2:5677955.5,225;.5775
@ATNG8:04293:05927
GATGGTAGCTCTGCTCTGACTCTCGTACTCATTGTTTCGGAAGAGACAGGTACGTTAATAGTTAATAGCGTACTTCTTTTTCTTGCTTTCGTGGTATTCTTGCTAGTTACACTAGCCATCCTTACTGCGCTTCGATTGTGTGCGTACTGCTGCAATATTGTTAACGTGAGTCTTGTAAAACCTTCTTTTTACGTTTACTCTCGTGTTAAAAATCTGAATTCTTCTAGAGTTCCTGATCTTCTGGGCAGACTCTCACACGCCTACCATCGAGGTTGTAAAGTCT
+
8;>C@GBBBAABBBBCCCCCCCCCBCDDDDBB?BBB<BB8:7;@ABBDB@CBACC@F@BBAA8A@BCCCCBAAA?BBEFE1?@?BAAA7<:??=@BC?BB998BBAA?BBBBBB<<<>>@=A<AA>79:::4:>7737@BBCB@???@A@@>>>:>>?<?B<A<@@@@?@@AA7;;??>/=4:488888(8>>>>3:8::<@@AAA:>=>=/=888@<@=>>:>@@@@@A<A<AABBAA7::?>5>:::::@=>>@AAA=6;;=79///<<7=9A@??9??;<
@ATNG8:04330:05934
GATGGTAGCGCGACGAGCGTAGACCCAGAAGATCAGGAACTCTAGAAGAATTCAGATTTTTAACACGATAGTAAACGTAAAAAGAAGGTTTTACAAGACTCACGTTAACAATATTGCAGCAGTACGCACACAATCGTAGCGCAGTAAGGATGGCTAGTGTAACTAGCAAGAATACCACGAAAGCAAGAAAAAGAAGTACGCTATTAACTATTAACGTACCTGTCTCTTCCGAAACGAATGAGTACCTCTCAGACGCTCGTCTACCATCGAGGTTGTAAAGTCT
+
::?C;A>CCDBBCBBBBDCDCCCCC>CCD@CCCCBC@B@CCC:::B????A?AA><9???.?ADFBCBBBCCEC<9:;>9==,=@;?:CCC<CCCACCCBCDCCC?C?CC?CBB?BBBCCCCCEBBBCCCBB@BBBCCCCCCCCCB?CADAA>ACBBBABB?CCCCBB?@@>BDF>CABBB=B?;5;???@/@C=A===A???A9=:=A@@<@<ABCBB?AA@??@@=A?BBB=BAA>AECFBBB@BBBBBBCBB>??A???AA=CDCCBB<A:==><5==<<
@ATNG8:04330:05947
GATGGTAGGACGAGCGTCTGAGAGGTACTCATTCGTTTCGGAAGAGACAGGTACGTTTAAATAGTTAATAGCGTAACTTCTTTTTCTTTGCTTTCGTGGTATTCTTGCTAGTTACACTAGCCATCCTTACTGCGCTTCGATTGTGTGCGTACTGCTGCAATATTGTTAACGTGAGTCTTGTAAAAACCTTCTTTTTACGTTTACTCTCGTGTTAAAAATCTGAATTCTTCTAGAGTTCCTGATCTTCTGGGTCTACGCTCGTCGCGCTACCATCGAGGTTGTAAAAGTCT
+
--793<;E@BB;66@A@@@BA<?@499===9949;@C=CC?B=9:6?;==6?@>>>@)99)5<>D2929555:5516=:==@@@+>@>7669C:?;@<8@9925@456;==B?BBBBBBCC?@;;5;<@;;;BCFEABBBB@AAA=;;BBCBCCBCBBB@BBB?BC?B@C@A;;;BBC@CBBCCC2C=B6:9===(99BAA=@9:9@@?@;<:;99;(====>:>=@C>AAA;;:A=A=ACCBBB<?@@@;@;;:BBBA@@@AABCBCBB?ABCCBB?@9<8999*;A@A
@ATNG8:04333:05914
GATGGTAGCACGACACGACGATGTGTACTCATTCGTTTCGGAAGAGACAGGTACGTTAATAGTTAATAGCGTACTTCTTTTTCTTGCTTTCGTTGGTATTTCTTGCTAGTTACACTAGCCATCCTTACTGCGCTTCGATTGTGTGCGTACTGCTGCAATATTGTTAACGTGAGTCTTGTAAAACCTTCTTTTTACGTTTAACTCTTCGTGTTTAAAAATCTGAATTCTTACTAGAGTTCCTGATCTTCTGGAGATACACATGATACTCTACCATCGAGGTTGTAAAGTCT
+
//8;7;;BCC:96=<<;;;;;;=555====?><@AFE=BBADA@<;@==A8=?BCB@F?BB@@;@=@?@?<<;33-38888'8A6BABC9B;:48-3333(3:67;;833,3;889:<;78BA?B><;<88555;>@@A;@@>>>AA===?===>>=8;::7==5;5:?A@>>>@@8<<><=-;/707:<:<+;==>=7=8<=??;?AA>>>17767)7///<595;;176??CBCC=C:?>?@BB;@=<9:;///;==;::ABB@?????<?>>=;:5;8==@@:?>>>
@ATNG8:04290:05983
GATGGTAGCTCGCTGATGATATCTCCAGAAGATCAGGAACTCTAGAAGAATTCAGATTTTTAACACGAGAGTAAACGTAAAAAGAAGGTTTTACAAGACTCACGTTAACAATATTGCAGCAGTACGCACACAATCGAAGCGCAGTAAGGATAGCTAGTGTAACTAGCAAGAATACCACGAAAGCAAGAAAAAGAAGTACGCTATTAACTATTAACGTACCTGTCTCTTCCGAAACGAATGAGTACACACTCTCATATGACACTACCATCGAGGTTGTAAAGTCT
+
@?@?;?:::::<:?;AB=>@>BBCEIFCD@BCCCCC?D@CDAAA:;4:8-7:??@;<===):9;878?@?BBA?97745555$5:4;5;>>0665.5555;<7;;*0*0>:<>@;<?;:@@>@>@==@B@99299445>>9:=;;;9=8=55555<<>===9<<;;::4:<8===8;=333,3;;/44===+8858=<>>B==>:=:555/6939;<;:*0000738996:CC7=:><<?>;777@BA@@BBAA@>>B@@@AAC@<>:8888(/(////(3<;;
@ATNG8:04291:05989
GATGGTAGCTATACGTATATCTATGTACTCATTCGTTTCGGAAGAGACAGGTACGTTAATAGTTAATAGCGTACTTCTTTTTCTTGCTTTCGTGGTATTCTTGCTAGTTACACTAGCCATCCTTACTGCGCTTCGATTGTGTGCGTACTGCTGCAATATTGTTAACGTGAGTCTTGTAAAACCTTCTTTTTGCGTTTACTCTCGTGTTAAAAATCTGAATTCTTCTAGAGTTCCTGATCTTCTGGGATGTGTGCGCAGTGCCTACCATCGAGGTTGTAAAGTCT
+
6899<AACCB=BCCDCCCCCCCCBCBBBBB;;8<CCC=CBABABBCDDCCACBAAA<A00/<;8;:;;ABBBBDB?CC===+448==BB<BCBC@CCC?AA<>>ACBB?BBBCCBBB?BA<8<:<<<?<===:=@@@<BBBD======@?BB>>>=A@@:?A=D=@@@@@>>>@:>>>@@5@;@8<<;;;+<>;<<1<77///:;;=4::::)8875<5<:>>59;??;;;=B=@@@BBB5//==6=///:77;AAA@???=@@G=;;;@@@9=8=>>=7>B>>
@ATNG8:04294:06001
GATGGTAGCTCACGTACGTCACACGTACTCATTCGTTTCGGAAGAGACAGGTACGTTAATAGTTAATAGCGTACTTCTTTTTCTTGCTTTCGTGGTATTCTTGCTAGTTACACTAGCCATCCTTACTGCGCTTCGATTGTGTGCGTACTGCTGCAATATTGTTAACGTGAGTCTTGTAAAACCTTCTTTTTACGTTTACTCTCGTGTTTAAAAATCTGAATTCTTCTAGAGTTCCTGATCTTCTGGACGACGCGCACTGACACTACCATCGAGGTTGTAAAGTCT
+
///;7:<A?>@;666?;;?BC;;;CEDCCB;;;;CCF?DCAG@CCBCCBC@CDDEC?C@BDBB?B?BBCCBCBAA>AACCD1???C???:?AAB<??@=@@=989BBB?BBBBBBBB?BCA;?;@??<<;8818??A=AB??===A>>>@@;;;=8;;;;AB7;8;@AAA@@AA7;;?@>2?3758AEFD/@@>>>5>==;;;>=888)8888(8:9:>:>:8817B@@???=B=BAAA??<<;=5;=///;99>?@@?@?A>>>@:=;;;>>;?7;;AA8?>>=
@ATNG8:04296:05965
GATGGTAGAGTACAGTGTTGTAGACCAGAAGATCAGGAACTCTAGAAGAATTCAGATTTTTAACACGAGAGTAAACGTAAAAAGAAGGTTTTACAAGACTCACGTTTAACAATATTGCAGCAGTACGCACACAATCGAAGCGCAGTAAGGATGGCTAGTGTAACTAGCAAGAATACCACGAAAGCAAGAAAAAAGAAGTACGCTATTAACTATTAACGTACCTGTCTCTTCCGAAACGAATGAGTACTGTATCTATGTGTGCGCTACCATCGAGGTTGTAAAGTCT
+
@@CC@BB<?///:///::6<@CAAB=AAB=BA;;;;6;?AAB:;9:6:@?B?AB@@?@@@,@,00>:===>373(73;:444$5<:@:DDD9DEC?CCCBABA;;;0<<@?;;945;<?;AB?AA@AAAABBA?BBAC=@@@?@?@A>A?B;<7;BA@AB::8:AB@AA>AA=??>9>>@@@8===8?ABBBB)@@=00//:999:579::;=9=777???;@CBCBBC?B=@?A9A9:7:BBBBBB???CBBBBBC???BAA=>==<@A>>;;7;<>>BD9B??>
@ATNG8:04307:05972
GATGGTAGGTGCACATGAGTGTATCCAGAAGATCAGGAACTCTAGAAGAATTCAGATTTTTAACACGAGAGTAAACGTAAAAAGAAGGTTTTACAAGACTCACGTTAACAATATTGCAGCATTACGCACACAATCGAAGCGCAGTAAGGATGGCTAGTGTAACTAGCAAGAATACCACGAAAGCAAGAAAAAGAAGTACGCTATTAACTATTAACGTACCTGTCTCTTCCGAAACGAATGAGTACGTGTGCGACGTGTCTCCACCATCGAGGTTGTAAAGTCT
+
<<>A9>@C;B???@@@CGCDJCCCC@BBC@CCCCA@>@@AABBBCE@DD?C@CDB;::::*:@@BBBCCCCDBB9AB;;;;;*;A>A;@@@3@AA>BCCCBBCCC?A=AA?CCC?ABBEBBB@BCCCBCCAB?ADDD@CCCCAA@@<?;???<@CBBCCCC@BAACDC=?@@CDD=AA?>?8;?@;?;@BA1@A?BAAAC?@?C<?<?BBB>B?BBCCB>BABBBBB>A?AAA;A;:5:@@@???ABBAABBAAABBBEBB>BB=@BBBBB?>;??AB=@?;;
@ATNG8:04307:05986
GATGGTAGTAGTACACTAGTCATACCAGAAGATCAGGAACTCTAGAAGAATTCAGATTTTTAACACGAGAGTAAACGTAAAAAGAAGGTTTTACAAGACTCACGTTAACAATATTGCAGCAGTACGCACACAATCGAAGCGCAGTAAGGATTGCTAGTGTAACTAGCAAGAATACCACGAAAGCAAGAAAAAAGAAGTACGCTATTAACTATTAACGTACCTGTCTCTTCCGAAACGATGAGTACGAGAGAGCACACGTGTCTACCATCGAGGTTGTAAAAGTCT
+
9?>:7;>BBBB===<===;;98444599:8<CBD>@;@599B@@>@9=:.929??@?AAA1@;@????;A?=CC<;;??@@@+;;59499;+=;@699CC;;9CC@D@AB=@@@59;AA;;:BBCBAAABB@:@000*/////8<=4:5;;5:;<<<ABBB?BBBDDD?BB@998@CB???8<991999999$9888=<@;8<>;:9:88;<2=8<=AAA>AA???@C?@:?@A8@00////7;=@@ACBAAABBB>>>BB?>>>378?===8<4:8888)8:9:
@ATNG8:04308:05989
GATGGTAGTACATGATAGACGACACCAGAAGATCAGGAACTCTAGAAGAATTCAGATTTTTTAACACGAGAGTAAACGTAAAAAGAAGGTTTTACAAGACTCACGTTAACAATATTGCAGCAGTACGCACACAATCGAAGCGCAGCAAGGATGGCTAGTGTAACTAGCAAGAATACCACGAAAGCAAGAAAAAGAAGTACGCTATTAACTATTAACGTACCTGTCTCTTCCGAAACGAATGAGTACAGAGAGTACGATATGTCTACCATCGAGGTTGTAAAGTCT
+
449:3:=>@B@A:66<<>ABBB@@@=B>@<;;<5551515<<=A@B<?<6:3/////////#5.5::@@@CCCEI>BB;;;;;*;A=A?DCC<CCDAECCCDDD;;:;@CB?CBB@CBBDBBBBBBCBBBBBBAABBG@BBBB@@@B=A>A@@=@BBBB@@C@CCMGB@>AD@BB??CCBBC@?@@=;;;;;);;88@@BCDDED@B?BAA??C>@@AAA<??@C@A@?B?BDD>ABA?@??A@@AAAAAA@@AABCBBBBAAAAA>=@@?@@3:4:888-29>:
@ATNG8:04313:05996
GATGGTAGCGCGACGAGCGTAGACCCAGAAGATCAGGAACTCTAGAAGAATTCAGATTTTTAACACGAGAGTAAACGTAAAAAGAAGGTTTTACAAGACTCACGTTAACAATATTGCAGCAGTACGCACACAATCGAAGCGCAGTAAGGATGGCTAGTGTAACTAGCAAGAATACCGCGAAAGCAAGAAAAAGAAGTACGCTATTAACTATTAACGTACCTGTCTCTTCCGAAACGAATGAGTACAGAGAGTACGATATGTCTACATCGAGGTTGTAAAGTCT
+
@@AA>BBBCBBBBCDDCCCCCCCBB=BCB?BC@@@A?@@CCDCAAA@CC?C?BBBBBBBB3B@CCA@ACDBBBA9?>:;;;;*;@<@=BBB9BBC@CCCCDDFCB@B?BB?BBC?CCDDDCECCCBBBBBBC?BCCC>??@BDDCC?D@BBB@BBCCCCCA?CCBABB@AA>ABA=A@@@@;?>=8>BCCC3BB@C???B??>?1818:<<5;5;>BAA?BCAAABB?B?BDC>CCC?BBBAABBCBBBCCCCAA@BBBBAA<A>>>@@@@;@<@@AA:????
@ATNG8:04313:06008
GATGGTAGAGAGACTGTAGCGCACCCAGAAGATCAGGAACTCTAGAAGAATTCAGATTTTTAACACGAGAGTAAACGTAAAAAGAAGGTTTTACAAGACTCACGTTAACAATATTGCAGCAGTACGCACACAATCGAAGCGCAGTAAGGATGGCTAGTGTAACTAGCAAGAATACCACGAAAGCAAGAAAAAGAAGTACGCTATTAACTATTAACGTACCTGTCTCTTCCGAAAATGAGTACCTCTCAGACGCTCGTCCTACCATCGAGGTTGTAAAGTCT
+
//::69;DCDCDCCCBBBCCCGCCD?CCCAGFBBBB?A@DBB;<:F?BB?C@CA@98999)9:A@BBBAAA:99,9@;;;;;*;@>?;@@@7?BC9:<AABBACB7;:<B@BDD@DBBCCDCGGCBBBAAAA?BBBC@BBBCCCCC?D?CBC@BAACAAAC?CDCCAA=BE?AAA>??@AB;A??=@CEDC2CC@C???A>>>?=D;??AA:>:>ACCC@AAAAACG@B?BAAC6???@ABB?BCCCCBBBAAC>>>A=>>=<===B@@<@:>>CC9>>>>
@ATNG8:04318:05994
GATGGTAGCTCTGCTCTGACTCTCGTACTCATTCGTTTCGGAAGAGACAGGTACGTTAATAGTTAATAGCGTACTTCTTTTTCTTGCTTTCGTGGTATTCTTGCTAGTTACACTAGCCATCCTTACTGCGCTTCGATTGTGTGCGTACTGCTGCAATATTGTTAACGTGAGTCTTGTAAAACCTTCTTTTTACGTTTACTCTCGTGTTAAAAATCTGAATTCTTCTAGAGTTCCTGATCTTCTGGTGTCGTCTATCATGTACTACCATCGAGGTTGTAAAGTCT
+
555=8=>CCDCACBBCCA@ABBBCDA?@AB9:09AA=<BD@F?CCCCCCCADCCBB@BACCCD?C@CCCCCCCCC@CDCCC3BC@CBCB=BBBB>BAA<BD=A@BCBC@CDCCFEBC@CCC?C?CDCDBBBB@CCCC>BACCDBBBCCCCCCBBB@BBB@BC@B@BCDCCCCCC>A;;;<.;>E?ICEJF5CBACC>ACIJFCCCBC>BBAA0AAAAB=@=@B?CCCBBBB@C@BBACDD>@@C@CBBBCDBBBDCCBBBCCDCD?BBBB@@>@?AABD>CBBB
@ATNG8:04324:05969
GATGGTAGCGCATATCAGCGCAGCCCAGAAGATCAGGAACTCTAGAAGAATTCAGATTTTTAACACGAGAGTAAACGTAAAAAGAAGGTTTTACAAGACTCACGTTAACAATATTGCAGCAGTACGCACACAATCGGAGCGCAGTAAGGATGGCTAGTGTAACTAGCAAGAATACCACGAAAGCAAGAAAAAAGAAGTTACGCTATTAACTATTAACGTACCTGTCTCTTCCGAAACGAATGAGTACTATGTAGAGCTCTATACTAATCGATGTTGTAAAGTCT
+
BC@?>@;:;DECB@@CDDDA@@9997;BB>BBCCAA?@>BABBBBD@AA?B?A@B;;;;;*;5;;:;;9CCCCD:B@;:::;$9>;@@BDD7BA@6;B6;9@@>>7;=@@=BCB?BBAAAABBDD;;;CCCCFCCC?AAACBBCBB?B?C;;9;CCCEDCE?AA@BBB?BBACBB?BBCBB=A==9000000%0;:00*0;==A@B?B?EBBB?B@AABCFACCBBBBB?B@BBE@CCD?A@@BBCBCCCAAACBBBBCAAAAAAB?BAAB@A@=B???8BA@@
@ATNG8:04328:05992
GATGGTAGTGTCATATGAGAGTGTGTACTCATTCGTTTCGGAAGAGACAGGTACGTTAATAGTTAATAGCGTACTTCTTTTTCTTGCTTTCGTGGTATTCTTGCTAGTTACACTAGCCATCCTTACTGCGCTTCGATTGTGTGCGTACTGCTGCAATATTGTTAACGTGAGTCTTGTAAAACCTTCTTTTTACGTTTACTCTCGTGTTAAAAATCTGAATTCTTCTAGAATTCCTGATCTTCTGGCTCTCGTAGACAGATACTACCATCGAGGTTGTAAAGTCT
+
444>8=556=555>BBBB@@@?ABEEEBCBBD?A;;;.:?9=:;<@@?CC@CCCCB?B@A@;A4;49A@CBFBBB>@????,?@;@AAB:;;CD@BBB>BB8<;BDCB?ABABBB:99:CD@C@BBBBAAAB?A;;;6;;BBBAAA;;;AAAAA@:@00,00+0*0999==B=>;;9999*::?29:;:;*;?@@@;@C@@ADCABA4;;;;(:B@@@@C9A@ADDDCC?C?C@FCCBBA<@@@<@@BB;;;BBB<;;AABBC;;8;BA@A@<@?BA@A=C;;;
@ATNG8:04331:05985
GATGTAGCACACGAGATCTCATCGTACTCATTCGTTTTCGGGAAGAGACAGGTACGTTAATAGTTAAATAGCGTACTTCTTTTTTTCTTGCTTTCGTGGTATTCTTGCTAGTTACACTAGCCATCCTTACTGCGCTTCGATTGTGTGCGTACTGCTGCAATATTGTTAACGTGAGTCTTGTAAAACCTTCTTTTACGTTTACTCTCGTGTTAAAATCTGAATTCTTCTAGAGTTCCTGATCTTCTGGTGTCTGATCTGTATCACTACCATCGAGGTTGTAAAGTCT
+
?;<BBBCBBABCBB@?>@0////:B;;0=00+/////&/55)549<<99A@=;:;559A399;:.44)484448333-33;::::"33-3;;;5:<<<8<;;9??9:=>?8<;>BBAB@AA<:;;,0)0;/65565.5A@A;A>>==<?;;;AA?>;;:/65=/7207799;8:8>>=995688(849/6699-6---3-3---393///(///(/6;9=<@<@@=B?;;<;;<B=>=>AAB7;;B=A=;;;>==>;;;=??;:;??:=;<9<<3939:==0::::
@ATNG8:04297:06026
GATGTAGAGAGACTGTAGCGCACCCAGAAGATCAGGAACTCTAGAAGAAGTTCAGATTTTTTAACACGGAGAGTAAACGTAAAAAAGAAGGTTTTACAAGACTCACGTTAACAATATTGGCAGCAGTACGCACACAATCGAAAGCGCAGTAAGGATGGCTAGTGTAACTAGCAAGAATACCACGAAGCAGAAAAAGAAGTACGCTATTTAACTATTAACGTACCTGTCTCTTCCAAACGAATGAGTACGAGAGTCAGAGCAGAGCTACCATCGAGGTTTGTAAAAGTCT
+
57/////::C59555555;<555;3;9:4:0////4:57944///16:+//4:7/444444#369888-33333=;087455555#55.5.599+955.555::;;;?:<:;;69::)/)//694449555555995:<955)4;445=B<6:0---(-788=;>>:B@;?:9033:?87-/7-,(,,,,,555'663::888;;988(/(//...3055==>75555<=>:>:>>5<5424<<;:88888:333:::888=:99://*///979(..'22222&4888
@ATNG8:04313:06059
GATGGTAGATACTCGCTGTTACACCCAGAAGATCAGGAACTCTAGAAGAATTCAGATTTTTAACATCGAGAGTAAACGTAAAAAGAAGGTTTTACAAGACTCACGTTAACAATATTGCAGCAGTACGCACACAATCGAAGCGCAGTAAGGATGGCTAGTGTAACTAGCAAGAATACCACGAAAGCAAGAAAAAGAAGTACGCTATTAACTATTAACGTACCTGTCTCTTCCGAAACGAATGAGTACTGTATCTATGTGTGCGCTACCATCGAGGTTGTAAAGTCT
+
///:6:<ABCBCCBBBBCF@CBFCC>DDF<@@?A;;49=@@AC@@@?BB=?<?A><>@>>,=:@0//=6678333(377<<<<)33,3,333&333,38;;:::9949,2227552677:>@@>BBBDCBBBD@DBBB>A@ABAA@C>B@BBB@BCBBCBBB?BBBBBB?BB?BBB<?@CCC>BB@;99888(:=:>>>>AB???;<;>>@B<@<AACBC@BBBBABB>A>ADG>BBB?BBBBBCB?>>BBBBBBBBBBB>>;=>==???B??<?;>>BA8A99:
@ATNG8:04327:06036
GATGGTAGTGCGTGAGAGAGAGACCCAGAAGATCAGGACTCTAGAAGAATCCAGATTTTTAACACGAGAGTAAACGTAAAAAGAAGGTTTTACAAGACTCACGTTAACAATATTGCAGCAGTACGCACACAATCGAAGCGCAGTAAGGATGGCTAGTGTAACTAGCAAGAATACCACGAAAGCAAGAAAAAGAAGTACGCTATTAACTATTAACGTACCTGTCTCTTCCGAAACGAATGAGTACACATCGTCGTGTCGTGCTACCATCGAGGTTGTAAAGTCT
+
><<C?CCDEDCA@A@BDCCCGCCCC?BCB?DCBBBA?C@@AA@@C@BA?BA<>?@@???1A9CCCCCCCC>>>7>?@ABBB5BB@B8;;;7;CEAEAAAECCBB@B?CC?BAC@CCAADAAADECCCCCBB@CCBB@BBAACCDC>B?CCC@CBBBCBCC?CBDCBB?BB>AAA=A@@@@9@@@<ABBBB3BC@DAA@AABB@:=8=?==:=<AACCC@BBBBAAC?B@BCC>CBB?BBBCDBBACAAACCCCAAABBBBBBBC@CAAABB?B?B>>=7?@AB
@ATNG8:04329:06035
GATGGTAGAGAGAGCTCTCTCATCGTACTCATTCGTTTCGGAAGAGACAGGTACGTTAATAGTTAATAGCGTACTTCTTTTTCTTGCTTTCGTGGTATTCTTGCTAGTTACACTAGCCATCCTTACTGCGCTTCGATTGTGTGCGTACTGCTGCAATATTGTTAACGTGAGTCTTGTAAAACCTTCTTTTTACGTTTACTCTCGTGTTAAAAATCTGAATTCTTCTAGAGTTCCTGATCTTCTGGGTGCGCTACAGTCTCTCTACATCGAGGTTGTAAAGTCT
+
BCCC?@@@BBBC@@@;96CCDEFFDABBLDBB@CDDD>CB?B?BCBBBCB@DCCBD@C@@@@C@C9<<BBAAA<B?BBAAA2?<8=999,3??C@DDC@CB6::?CDC?CBBBCCCC;?:C=C=C?AAA@;:5:?996;D==;;;=>>A@@>>>@<>>><@?=A<@@AAAA=>>=@?>?>2>:>;>>EEE/B=99<6767///<<=@=@@@@/@;;:A=A:=>;@A?>>=A;>;>@??>?188;;3;??B;;;??;;;ABC???A@@@@@@;>7;;DE:>==8
@ATNG8:04331:06037
GATGGTAGCTCGCTGATGATATCTCCAGAAGATCAGGAACTCTAGAAGAATTCAGATTTTTAACACGAGAGTAAACGTAAAAAGAAGGTTTTACTAGACTCACGTTAACAATATTGCAGCAGTACGCACACAATCGAAGCGCAGTAAGGATGGCTAGTGTAACTAGCAAGAATACCACGAAAGCAAGAAAAAGAAGTACGCTATTAACTATTAACGTACCTGTCTCTTCCGAAACGAATGAGTACTATAGACTATCTGAGACTAATCGAGGTTGTAAAGTCT
+
@@@C@CCCCCCCCBBCCDBBCBBCC@CCC@BBBEBB?B?BBCDDCB?AC@C@B@A98888)9;@BCBCCCD:99,9?:;;;;*;B=@<?@?0ACCCDBBBCDCCC@C@BB?BCD@CCCCDCCCBBBBBBBCC?BCCC?BAAABBBA?C?CCC=@@AACCCB<AAABBB>@B>BBA;>>@@?8@??9>@@@@2@B?@777AAB@@;?<AABA<A<ACCCC?BB@AACC@B?BDD>BBB@AAABBBBBCBBBBBCDCCCCC@?ADC?BAACB?B=?@BC@B@@@
@ATNG8:04332:06033
GATGGTAGCGCGACGAGCGTAGACCCAGAAGATCAGGAACTCTTGAAGAATTCAGATTTTTAACACGAGAGTAAACGTAAAAAGAAGGTTTTACAAGACTCACGTTAACAATATTGCAGCAGTACGCACACAATCGAAGCGCAGTAAGGATGGCTAGTGTAACTAGCAAGAATACCACGAAAGCAAGAAAAAGAAGTACGCTATTAACTATTAACGTACCTGTCTCTTCCGAAACGAATGAGTACGATGAGAGAGCTCTCTCTACCATCGAGGTTGTAAAGTCT
+
AAAD?BAA;:6AAABBCAAADDDBC>BCB@BBBBCB@B@BBBC<BA<AB<B<A?B;;;;;);:AABBAAAB=@?8;;99994$9>?@@>C?9CCA;A<9;ABC;;8;?BDADCC@BCCDDDDDFCCBBBCFE?BBBB@BCCFCAAA=@<@BB>BBBDBCBA>BCBDAB8:9=>?;6=<:::39//)////0'0;9?ABBBBAAA<?:>=;;5:988;@@6;;AA@@A<?=?AB=B??=999ABCCBBABBBEBBBB???>>>>===A;;;>==C;=;;:3;>;;
@ATNG8:04290:06088
GATGGTAGCTCTGCTCTGACTCTCGTACTCATTCTGTTTCGGAAGAGACAGGTACGTTAATAGTTAATAGCGTACTTCTTTTTCTTGCTTTCTGTGGTATTCTTGCTAGTTACACTAGCCATCCTTACTGCGCTTCGATTGTGTGCGTACTGCTGCAATATTGTTAACGTGAGTCTTGTAAAACCTTCTTTTTACGTTTACTCTCGTGTTAAAAATCTGAATTCTTCTAGAGTTCCTGATCTTCTGGTGTCGTCTATCATGTACTACCATCGAGGTTGTAAAGTCT
+
//79398>>8;@BA@>@>@:55555555:4//)/////(/:383:99888B?BBCCB?B?BBBD@C???@B;;:::6:??@A2@A@B@@@700000)//3,37133255;7555<;;4526;<:?:@CCB;9:D@CCCC?BEDCCBCCCBBBDBBBB>B@A=@C=A=@BBBAAB;;;9CCDE9D?B999::;*;B@@@8@;;;;:;;9>299:9(9>>???AADC@CCCCB@@<@<A>?@?>=@AB<A@AAAA;;::@9:9AABABC@B@@000)0)//44(5><<
@ATNG8:04296:06068
GATGGTAGTACATGATAGACGACACCAGAAGATCAGGAACTCTAGAAGAATTCAGATTTTTAACACGAGAGTAAACGTAAAAAGAAGGTTTTACAAGACTCACGTTAACAATATTGCAGCAGTACGCACACAATCGAAGCGCTGTAAGGATGGCTAGTGTAACTAGCAAGAATACCACGAAAGCAAGAAAAAGAAGTACGCTATTAACTATTAACGTACCTGTCTCTTCCGAAACGAATGAGTACGATGAGATCTCGTGTGCTACCATCGAGGTTGTAAAGTCT
+
ACCC@CCDBBBC@@@DDDCBBBBBC?CCD?CDCCCC?A=B@BABCE@CD?A?ABDCDDDD2FACCCCHDBBDDF;CA;;;;;*;?>A4;;;*;CA?CCCDCCCCC@C@CC?BBC?CCCDAAABBBCCBBBCC@CDDDACBBBBCCC@EACBB?BCCCBBCC?CCCCCC???<?AA>BBBBC=A>=889898.8A?BBAACCCCC?B?BAAA=A=@AC@@<@@@@@AA@C?BBD>DCC?DCCCBBBCCCCABBBB=<<>???@AAA>=A@>=>9<6<:9:1????
@ATNG8:04300:06097
ATGGTAGTGTGTCTCTGAGATTAGTACTCATTCGTTTCGGAAGAGACAGGTACGTTAATAGTTAATAGCGTACTTCTTTTTCTTGCTTTCGTGGTATTCTTGCTAGTTACACTAGCCATCCTTACTGCGCTTCGATTGTGTGCGTACTGCTGCAATATTGTTAACGTGAGTCTTGTAAAACCTTCTTTTTACGTTTACTCTCGTGTTAAAAATCTGAATTCTTCTAGAGTTCCTGATCTTCTGGACGACGCGCACTGACACTACCATCGAGGTTGTAAAGTCT
+
444.4::<BBBBCA===>BCC?BACCCDGBB@CBCC>BB?B@CCCCBBB=BBCCC@C@CCDD?C?BBBCDDDBB?BBDDC1DD@DABB<BEDJ?ABC?BC9;;@BDDACCCDCCCCACDD@C?BBBA@@@@;>A;;6<CBBCBFDGCBBBBBBD@DCC?BC@C@CABBBBCBCGICCCC<CAH@CCCCC0CC;;;8<CCCCHDBB@5;;;;*;BBBB?@=@C=@@BBBAA?B?CCCDCD?BBGAGBAAABBBDCBBCCCCBCCC@CCCCCC?C?CA@@9A;;;
@ATNG8:04307:06060
ATGGTAGGACGAGCGTCTGAGAGGTACTCATTCGTTTCGGAAGAGACAGGTACGTTAATAGTTAATAGCGTACTTCTTTTTCTTGCTTTCGTGGTATTCTTGCTAGTTACACTAGCCATCCTTACTGCGCTTCGATTGTGTGCGTACTGCTGCAATATTGTTAACGTGAGTCTTGTAAAACCTTCTTTTTACGTTTACTCTCGTGTTAAAAATCTGAATTCTTCTAGAGTTCCTGATCTTCTGGTGTCGTCTATCATGTACTACCATCGAGGTTGTAAAGTCT
+
88:5<<@=A;;454444999:::7<???@<A<B:9:59A=BACCCBBBC@CCCCCAD@CCCC?CADECCBBCDD=>?>>>,=@;ABCD=BBCC@BCJACE?BA@CCC@CCCCCCCC?CCC@C?CCCDBBBC@CCBB@CCCCCCBBBBBCCBBAC?CCC?CC?B?CCCDCCCCCACAAAA7@>B<@BBBB2BCCCC>AADCDCEBBB>AAAA0BBBBC@B@BB@CBCCCCC?C?CCDCCC=@@DADCCCCDABACCCCBBBBBBB@CCBBBB@B?CCCC>C@?@
@ATNG8:04307:06067
GATGGTAGGCGACATACATACGCGCCAGAAGATCAGGAACTCTAGAAGAATTCAGATTTTTTAACACCGAGAGTAAACGTAAAAAGAAGGTTTTACAAGACTCACGTTAACAATATTGCAGCAGTACGCACACAATCGAAGCGCAGTAATGATGGCTAGTGTAACTAGCAAGAATACCACGAAAGCAGAAAAAGAAGTACGCTATTAACTATAACGTACCTGTCTCTTCCGAAACGAATGAGTACGATGAGAGAGCTCTCTCTACCATCGAGGTTGAAAGTCT
+
455<8=<<7;;:;;;;9://///995;/615<<956156;99444:7;;7<63345/////#/49//)/97779;=6<666@@@+>?:C:CC>2@CC=B:;;@>>::7=8550/::17///8999:555<;;;;6;<9949@@999D>788433-3399994707;;7;?234/33=286///(///..888)55065557575.*/577....225-/)///;:44.4.44:3::<7;;;;:533999887933733999858;6922225.50555-5666
@ATNG8:04317:06105
GATGGTAGCTATACGTATATCTATGTACTCATTCGTTTCGGAAGAGACAGGTACGTTAATTTAATAGCGTACTTCTTTTTCTTGCTTTCGTGGTATTCTTGCTAGTTACACTAGCCATCCTTACTGCGCTTCGATTGTGTGCGTACTGCTGCAATATTGTTAACGTGAGTCTTGTAAAACCTTCTTTTTACGTTTACTCTCGTGTTAAAAAATCTGAATTCTTCTAGAGTTCCTGTATCTTCTGGTATGACTAGTGTACTACTACCATCGAGGTTGTAAAGTCT
+
--683:;@AABCDCCCCBCCFGHACABA>A<;5;CBD;AA5;4;;9?@@@7>??9;5:8==0:7:<<A;:;@@:79999$7:289B=<AFBB>AAA=AA>A@BB?;7;@;00/==7=@@?D?BAA@A@@@6ABBB?BCBB>==@A=>=>>BBA=???<??<?<@@@DA??;;7=@BHE6:186AA;A;*99>@@9>:99?><=;=:<<<<:&7///95838B7<<BB@==;>6=///888175A8=B9@A?>==>>@;;;A==>A;=>><<94949777)5<<=
@ATNG8:04318:06068
GATGGTAGTGTCATATGAGAGTGTGTACTCATTCGTTTCGGAAGAGACAGGTACGTTAATAGTTAATAGCGTACTTCTTTTTCTTGCTTTCGTGGTATTCTTGCTAGTTACACTAGCTATCCTTACTGCGCTTCGATTGTGTGCGTACTGCTGCAATATTGTTAACGTGAGTCTTGTAAAACCTTCTTTTTACGTTTACTCTCGTGTTAAAAATCTGAATTCTTCTAGAGTTCCTGATCTTCTGGTAGAGCGTGCATATATCATCGAACTTGCAGAGTCT
+
BBBC?CBBBABCCCBBBDDFGCBBBBCBCC99;;DEI?CC@C@CCCCCCDACGGBA?@@DDCC@CACCCBBBB@@;9999:*;@=ABCB>BCELACBB?BE9;;CCCD@DCCCCEECDDDC?B?CCCCCCCC@CDCCABBBBBCCCCCCAAABBD?BBC?CC?A?ACCCCCCBB@BBBBB:B?B?BBBBB5BBBCC=@@BBCDCCCCACCCC5CBBCGAGACD@CCCCCDC?C?CCDDED>@@C@CDCDFBBBDBBABBCCBBBBBB?BB>AACCDC@@@
@ATNG8:04296:06111
GATGGTAGTATAGAGCTCTACATAGTACTCATTCGTTTCGGAAGAGACAGGTACGTTAATAGTTAATAGACGTACTTCTTTTTCTTGCTTTTCGTGGTATTCTTGCTAGTTACACTAGCCTATCCTTACTGCCTGCTTCGATGTTGTGCGTACTGCTGCAATATTGTTTAACAGTGAGTCTTGTAAAACCTTTCTTTTTACGTTTAACCTCTTCGTGTTTAAAAATCTGAATTCTTACTAGAGTTCCTGATCTTCTGGTGTCTGATCTGTATCACTATCCATCGAGG
+
////)/77@BA::5995555559;;;====<:59449,/:396///::88488839186<<;<9;)/////6///616ACCC188493333&/://(//505638///66(//73....)..7727056922+2598487///.).38867766555522,2554266,66622,,,,,26,225;;+5055'.-666(69444-2).).;;788=<9:(----'---,206,//)/3577866/5/59853306--(---2667///;;;;?;::6650598722,
@ATNG8:04301:06147
GATGGTAGTGCGTGAGAGAGAGACCCAGAAGATCAGGAACTCTAGAAGAATTCAGATTTTTAACACGATGGTAAACGTAAAAAGAAGGTTTTACAAGACTCACGTTAACAATATTGCAGCAGTACGCACACAATCGAAGCGCAGTAAGGATGGCTAGTGTAACTAGCAAGAATACCACGAAAGCAAGAAAAAGAAGTACGCTATTAACTATTAACGTACCTGTCTCTTCCGAAACGAATGAGTACACATCGTCGTGTCGTGCTACCATCGAGGTTGTAAAGTCT
+
?CBB?BBBBCBBBBBBBBBCBCAAA>CCD@CBBAA;?B?CCCBBBC@CC?B?BBA?ACCC3A@CCBABBC><<<3<>:::::*:E>C4;;;.;AA?BAABCCDDC?B?BD?B@C>CCA?CDDE@BBCDCCBC?BCBB@BABCCCBB>B?BAA>ACDDDCBA>ABCDA@?BD@999>@@@@@9@??:?BBBB3CB@CAA=@ABBA5758>AA1818?A;;8;BAAABB@B@CCD=CAA>ABBBBCCBBBBAAABCAAABCCCAAAC?CAAACD>@<@999+:@=?
@ATNG8:04302:06117
GATGGTAGCACGACACGACGATGTGTACTCATTCGTTTTCGGAAGAGACAGGTACGTTAATAGTTAATAGCGTACTTCTTTTTCTTGCTTCGTGGTATTCTTGCTAGTTACACTAGCCATCCTTACTGCGCTTCGATTGTGTACGTACTGCTGCAATATTGTTAACGTGAGTCTTGTAAAACCTTCTTTTTACGTTTACTCTCGTGTTAAAAATCTGAATTCTTCTAGAGTTCCTGATCTCTGGATGTGTGCGCAGTGCCTACCATCGAGGTTGTAAAGTCT
+
55:939<=:5554;99555656:===>>>CAB;A:999'5;7<9>@?>?>>@C=BBB@D@BCCC@B>@@@??>9:=4:9;::$33,377184884=:<<99279=??A<@@BACD9979?=4;5:<<==<7717===:>>>>875==@?@==;A?;???;??8=:<;>@>666D;>?@DD3?9?156<<</<999:2:=///9;/6619:9:+:::;A=D987/675686E>D;==--,,,,,(,,--233///8777A;AAC=:;;>;74=-3337.--,2
@ATNG8:04323:06123
GATGGTAGCTATACGTATATCTATGTACTCATTCGTTTGAAGAGACAGGTACGTTAATAGTTAATTAGCGTACTTCTTTTTCTTGCTTTCTGTGGTATTCTTGCTAGTTACACTAGCCATCCTTACTGCGCTTCGATTGTGTGCGTACTGCTGCAATATTGTTAACGTGAGTCTTGTAAAACCTTCTTTTTACGTTTAACTCTCGTGTTAAAAATCTTGAATTCTTCTAGAGTTCCTGATCTTCTGGGATGTGTGCGCAGTGCCTACCATCGATGGTTGTAAAGTC
+
77//)//99@=>966<==>;;;@999555955.5595,/;5///:<::;??;:A;?0009:5>*0)/66/34:=177=<=(334:;;;5333=?4=:@=@C?896?55..:8//.5705<94949:=88/55(..332688899:8855975378)/.34550;6:9>9;::99467:::.:9>177>==+<776:.717<<<?:;8;;AAAA.=6705?:<4==:=>=>?>?<?<@A@@@@988>@6=///===@;;;@@@=7<::6///878726066684222
@ATNG8:04325:06138
GATGGTAGTGTGTCTCTGAGAGTAGTACTCATTCGTTTCGGAAGAGACAGGTACGTTAATAGTTAATAGCGTACTTCTTTTTCTTGCTTTCGTGGTATTCTTGCTAGTTACACTAGCCATCCTTACTGCGCTTCGATTGTGTGCGTACTGCTGCAATATTGTTAACGTGAGTCTTGTAAAACCTTCTTTTTACGTTTACTCTCGTGTTAAAAATCTGAATTCTTCTAGAGTTCCTGATCTTCTGGGATGTGTGCGCAGTGCCTACATCGAGGTTGTAAAGTCT
+
:<<A<@B@@;;6>C;99@A<:;A@A@@;;@??;???<6<D@G>??BB@?@@BBB;;666>==B?B>AA@AAAA=B255555$4:5<=BD=A=9929>A=@B?BCCBBH@DDCCCC@@=@BA7;:;CBBBDBBABFCC@CDCBBB;;;;;;ABBBB?BCC>BB?B=@@@@@?@BB?BBBBB9A;A;::;;;*;BCCD8;;A;<::;;949AAA+D999B8@7A@;?AB@@@B<@=@BAABC4:;;;0;<;;A@@@?ADBB:999BB@@CC:;6:<@@@A9?::9
@ATNG8:04285:06178
GATGTAGACACGTGTGCTCTCTCGTACTCATTCGTTTCGGAAGAGACAGGTACGTTAATAGTTAATAGCGTACTTCTTTTTCTTGCTTTCGTGGTATTCTTGCTAGTTACACTAGCCATCCTTACTGCGCTTCGATTGTGTGCGTACTGCTGCAATATTGTTAACGTGAGTCTTGTAAAACCTTCTTTTTACGTTTACTCTCGTGTTAAAAATCTGAATTCTTCTAGAGTTCCTGATCTTCTGGTAGAGCGTGCATATATCTACCATCGAGGTTGTAAAGTCT
+
>??CBBBBBCGCBBCBBBCDBBBECCCCCCG@CAAA;@C?CACBCCGDD@BBBCC@C>AAAA>A@ECBBABBBB?BCCDC3BA<@9:9,3=??9??>9==+00/88838??@AAAB=AAA<?<???<<<6707===<;;;@;;;@@ABBA@=>=7;;=8=>8=:=BB@@?@AA<@>>>@294;8=>EDD/;;77;43-----69-.).777)55766262..*.988>88587==9888,//;4;;?===;;;BA@@>>>>==?;;67:<<6;+//7706@@A
@ATNG8:04285:06195
ATGGTAGATACTCGCTGATACACCCAGAAGATCAGGAACTCTAGAAGAATTCAGATTTTTAACACGAGAGTAAACGTAAAAAGAAGGTTTTACAAGACTCACGTTAACAATATTGCAGCAGTACGCACACAATCGAAGCGCAGTAAGTATGGCTAGTGTAACTAGCAAGAATACCACGAAAGCAAGAAAAAGAAGTACGCTATTAACTATTAACGTACCTGTCTCTTCCGAAACGAATGAGTACGAGAGAGCACACGTGTCTACCATCGAGGTTGTAAAGTCT
+
;;?<>>CDB@<?DDCBCBCCBECD<BCD@F@@@;;8;?BAAAABB?BD@B?AAA@@A@A2A;??BCB997??A87744444$59496<<=2BDEABABA@@@@@?@@CC@BDC?BBBABBCCCDDCCBCCC@DBBA?B@??BB??=AAA@@=@CBBBBCC?CFDAA@>??;?BB<A773?3:::7BBCCC3BC?BBB@AAA@@7:5;=>>1819>BAA>AA@@?BA?C@BBB=BBB>AABBBBCCBBBC@@@CCCBBBCAA=BA<A>>>@B=A<B866,8<<=
@ATNG8:04302:06177
ATGGTAGTGTCATATGAGAGTGTGTACTCATTCGTTTCGGAAGAGACAGGTACGTTAATAGTTAATAGCGTACTTCTTTTTCTTGCTTTCGTGGTATTCTTGCTAGTTACACTAGCCATCCTTACTGCGCTTCGATTGTGTGCGTACTGCTGCAATATTGTTAACGTGAGTCTTGTAAAACCTTCTTTTTACGTTTACTCTCGTGTTAAAAATCTGAATTCTTCTAGAGTTCCTGATCTTCTGGGATGTGTGCGCAGTGCCTACCATCGAGGTTGTAAAGTCT
+
CDD?CCBBBBBBBCCCCCCCBEEDDBCCD@?>@CCC>CC@C?BBBCCCC@CEEBCACACCCC@C@CFFCCCCAA>ACFGF3BB?B@AA>@BBC@DCC@BD=ABBDCC@CCCCDCCCACBBAD@CDDCBCAA>ACCF@BBCCCCCDCCCCCBBBB@DCC?DC@C?BBCBBBBBBADBBBB:A?B=@@@@@0@CDJE=BBCCDBCCCBAICEE5CCCCGIGAEC@CCDCCCB?B@BCCCCC?BBCC>CBBBBCDECCBBBBD@CCC?BCCCCC?B?AADD>CB??
@ATNG8:04302:06186
GATGGTAGACACGGTGTGCTCTCTCGTACTCATTCGTTTTCGGAAGAGTCTAGGTACGTTAATAGGTTAATAGCGTACTTCTTTTTCTTGCTTTCTGTTGGTTATTCTTGCTAGTTACACTAGCCATCCTTACTGCGCTTCGATTGTGTGCGTACTGCTGCAATATTGTTAACGTGAGTCTTGTAAAACCTTCTTTTTACGTTTACTCTCGTGTTAAAAATCTGAATTCTTCTAGAGTTCCTGATCTTCTGGACAGAGTGTGCAGATACTACCATCGAGGTTGTAAAGTCT
+
55<A7<<@@@0//)/7////9;9;;<;;55555.55555&/:4:3///7--//3/////5:3/33-/)/)///989999788888'33,3899198//*/5;5::59:3//////5:::<<<5505::8=9>?><<<6619:@@?CCDEGEBBHBCCCCDED@BBCGCHAC?BBA;;;A@@<@BBCC9@=@;:;FFF3BB@>>6<....-:.-0)0/0/(5995;8<7<<8;;;=>>>9B<?;><<A<@@@@CCCCCBCCICCCCGCCCCCDACCCDBB?B>A@AA<A@@?
@ATNG8:04303:06209
GATGGTAGCGCACACATAGATACAGTACTCATTCGTTTCGGAAGAGACAGGTACGTTAATAGTTAATAGCGTACTTCTTTTTCTTGCTTTCGTGGTATTCTTGCTAGTTACACTAGCCATCCTTACTGCGCTTCGATTGTGTGCGTACTGCTGCAATATTGTTAACGTGAGTCTTGTAAAACCTTCTTTTTACGTTTACTCTCGTGTTAAAAATCTGAATTCTTCTAGAGTTCCTGATCTTCTGGACAGAGTGTGCAGATACTACCATCTAGGTTGTAAAGTCT
+
5=>>8=<?<<=CCCCCBCFCBBBBDBBBBB;;4;BCC>BC@D@CCBCBCB@CB=BE@I@BBBB@FABCCCCCCBB?AAAAA,<;59?>?5@>>>;@6946B=@BB@@A?ABEHCBCC?C@B=@>BBB;;;BB5;;AA>BDCBB;;;BCBCBBCBB?BBB?BB@C@BCB@@@CBB@BCCCC7@=@5;;BBB3DCCCC>CDDBBBC<;:2:;:;*;99:?:@=BB>ABAAA;;6;=AA?AAA6;;A?CBCCCCCEC;;;@BAAB@@@=::99AC@D@CCCG>BAAA
@ATNG8:04307:06172
GATGGTAGACATATCGTACTCTCTGTACTCATTCGTTTCGGAAGAGACAGGTACGTTAATAGTTAATAGCGTACTTCTTTTTCTTGCTTCGTGGTATTCTTGCTAGTTACACTAGCCATCCTTACTGCGCTTCGATTGTGTGCGTACCTGCTGCAATATTGTTAACTTGAGTCTTGTAAAACCTTCTTTTTACGTTTACTCTCGTGTTAAAAATCTGAATTCTTCTAGAGTTCCTGATCTTCTGGCGCGTATGTATGTCGCCTACCATCGAGGTTGTAAAGTCT
+
@@BB@BDCCCBBCBBBBBBCCBCBCCA@ACBB?BBBC>BC@C?BBBBAAB?CC>999:?CABA?B?BBBBBBBBB?BBCCF1:;9=00*/66;6>;>:;?8?AABBB?BBB@@@@>;@@@<A=>;;=<:8:<@@@@;@@@?@@@A@@<@AAC::::<==:==:==AB=A>>BCC@CCFFF<FAC?BBBBA0AABBC::;BCCEFCDC=@@@@0@@@@D@C?@?=?ABDBBC?B@BBCCBB>AAB?AAAABBAAADB?@@@@:>=A9=788>>:>8====4;;;8
@ATNG8:04314:06177
GATGGTAGTAGTACACTAGTCATACCAGAAGATCAGGAACTCTAGAAGAATTCAGATTTTTAACATCGAGAGTAAACGTAAAAAGAAGGTTTTACAAGACTCACGTTAACAATATTGCAGCAGTACGCACACAATCGAAGCGCAGTAAGGATGGCTAGTGTAACTAGCAAGAATACCACGAAAGCAAGAAAAAGAAGTACGCTATTAACTATTAACGTACCTGTCTCTTCCGAAACGAATGAGTACTGTATCTATGTGTGCGCTACCATCGAGGTTGTAAAGTCT
+
CCEE?BBBCCCCCBBCBBBBCA@@@@BAB?BBCDCB@B?CCBAABB<@A@A?@@000F=D,=000--87/4599808844444$4;7;-333&3;;4:;;:8:6//)/38849:<7<<<=>CCDCAAABBBBC?BCAA?ABCCBBBA?BAEBB@CAABCDCC?ABABCC@BB@AAB?BCBDD>BBA;::999(9@;>;;;@@>>>=A8;;@@;>;>>B;;8;BA@????B?BBC>BBF@BBBBBFCBAAABBBAAABB????;>>>=@A@A>><><?A@@9B@??
@ATNG8:04319:06208
GATGGTAGTGATACAGATCAGACACCAGAAGATCAGGAATCTAGAAGAATTCAGATTTTTAGCACGAGAGTAAACGTAAAAAGAAGGTTTTACAAGACTCACGTTTAACAATATTGCAGCAGTACGCACACAATCGAAGCGCAGTAAGGATGGCTAGTGTAACTAGCAAGAATACCACGAAAGCAAGAAAAAAGAAGTACGCTATTAACTATTAACGTACCTGTCTCTTCCGAAACGAATGAGTACGATGAGAGAGCTCTCTCTACCATCGAGGTTGTAAAGTCT
+
CCDD?BBBBCBBCCCCAAAA<>CCE?AA>=<@?@BB?B@CBA:55.4<5:583333888'89999555<<<>?7>6//:::(//)/49;;.<<<7;;;9:>@99;,::??9>>@:>>?>@A@BBC;;;DBBB?@@CF>BACDCCCC?B?B9:9:CCFCCCD?AAABCC?BB=BBA9??999+9<=9::9999%9B;:99ABB@AA<?:>>@@;?:==B@@<@A@@@BB@B=?@?9?AA>BBBBBBBBBBBCCCDCBB998;:<::;9>;;;;?;?:>>@C7>;;7
@ATNG8:04321:06174
GATGGTAGATACTCGCTGATACACCCAGAAGATCAGGAACTCTAGAAGAATTCAGATTTTTAACACGAGAGTAAACGTAAAAAGAAGGTTTTACAAGACTCACGTTAACAATATTGCAGCAGTACGCACACAATCGAAGCGCAGTAAGGATGGCTAGTGTAACTAGCAAGAATACCACGAAAGCAAGAAAAAAGAAGTACGCTATTAACTATTAACGTACCTGTCTCTTCCGAAACGAATGAGTACATAGATATACGTATAGCTACCATCGAGGTTGTAAAGTCT
+
8<>DADBBBDDCC@@ACECCCCCCC>BBB?CCCD999:>AABBBBD?CC?A?BBB????=,=6;>@@BBBBBAA9@=;;;;;*;B?C@CEH=FCB@BBBAA@@0000=AA@A@B?BCCBCCECCCABBCCCB?BDBB?CBBCCBBB?B?B@A>ACCCCCCC=AACCCB?BB@BBB?BCCCC>B@A;::9989%8A<>9;:@ABBB:>:>>@@<@<@?A@@<@@???BB?D?CCC=CBB?BBCCCCCCCCAAACA@@@AA@@@>>>A=@@?@@A<@;?BCB:>>>>
@ATNG8:04327:06183
GATGGTAGTGATACAGATCAGACACCAGAAGATCAGGAACTCTAGAAGAATTCAGATTTTTAACACGATAGTAAACGTAAAAAGAAGGTTTTACAAGACTCACGTTAACAATATTGCAGCAGTACGCACACAATCGAAGCGCAGTAAGGATGGCTAGTGTAACTAGCAAGAATACCACGAAAGCAAGAAAAAAGAAGTACGCTATTAACTATTAACGTACCTGTCTCTTCCGAAACGAATGAGTACGATGAGATCTCGTGTGCTTCCATCGAGGTTGTAAAGTCT
+
7888@AACBBBBDBBBC;;;CCCCC<;=C@CBBB@@=@>BBA;;9B>@B>B>AAABCCDG3C979BBBAA@:99+97:::<<*<=0649>=0A;;6:B??@>@;;595992:BC>AB@AADBBCDBBAAA@AGDBCB?@@CBBBCB6;5;;;4:AAABDBB?@@????=AA=A:717<AAC<@<<8000000%0=:00/@=A===:=;@@??=@=@?BBA=AA@@@BD?B>BAA;@::3:@@@ABC???B???BBBB><==7665;:??=>=>;>8556>7==43
@ATNG8:04330:06171
GATGGTAGCTCTGCTCTGACTCTCGTACTCATTCGTTTCGGAAGAGACAGGTACGTTAATAGTTAATAGCGTACTTCTTTTTCTTGCTTTCGTGGTATTCTTGCTAGTTACACTAGCCATCCTTACTGCGCTTCGATTGTGTGCGTACTGCTGCAATATTGTTAACGTGAGTCTTGTAAAACCTTCTTTTTACGTTTACTCTCGTGTTAAAAATCTGAATTCTTCTAGAGTTCCTGATCTTCTGGTGAGATATGCATGATGCTACCATCGAGGTTGTAAAGTCT
+
99@D<@@BBA?;<@BBABBBCCBBBBBAE;;;2:>>?8>C@E@CCCAAADDEBB;;89;@A490:>AA@C=?;;<:ACDDD2;;:9A@D<@;A<6>6945@:>@?BAC@BBBDBBBB=@@A?B?BBBBABAA=@A@@<@ABAABBBCCCCCBBBB@BCC?::8:=ACBBBCHCCAFCCCC7B=C5;;AA@0ACCCJ>BABBBA@@@B?BBCB2BABBB?B@DD?BBBBBCC@C?BBBCBB@BBCACCCBDBBBC@A@CCCBBBBD@CCCCBB?B>AACC>CCAB
@ATNG8:04284:06245
ATGGTAGCGCGACGAGCGTAGACCCAGAAGATCAGGAACTCTAGAAGAATTCAGATTTTTTAACACGAGAGTAAACGTAAAAAGAAGGTTTTACAAGACTCACGTTAACAATATTGCAGCAGTACGCACACAATCGAAGCGCAGTAAGGATGGCTAGTGTAACTAGCAAGATACCACGAAAGCAAGAAAAAAGAAGTACGCTATTAACTATTAACGTACCTGTCTCTTCCGAAACGAATGAGTACGATGAGATCTCGTGTGCTACCATCGAGGTTTAGTAAAGTCTA
+
44:5::::;<AA@@DECCDC>A>;39>=59==9955:37<0///71/-(-3/////////#/388;A<<C=BCB=@>44444$594;9?>@2>@A<@?CBAB@;;8;@AA>CA@=@DBABCDFABACA@ACB?BBBB?BABBAA@@=A<?;;7<@@ACCDCABBCBAA=9:9BB<??><>7<?>;@AAAAB(AB?B???C>?>A7;7;?@C5;5;;@@@=@ABA???@D@CAC>BBB>A@AB>>>AABBBBB@@0//55/2225:389:555+22'26999033---
@ATNG8:04296:06238
GATGGTAGGAGACACGTCGCACACGTACTCATTCGTTTCGGAAGAGACAGGTACGTTAATAGTTAATAGCGTACTTCTTTTTCTTGCTTTTCGTGGTATTCTTGCTAGTTACACTAGCCATCCTTACTGCGCTTCGATTGTGTGCGTACTGCTGCAATATTGTTAACGTGAGTCTTGTAAAACCTTCTTTTTACGTTTACTCTCGTGTTAAAAATCTGAATTCTTCTAGAGTTCCTGATCTTCTGGTGTCTGATCTGTATCACTACCATCGAGGTTGTAAAGTCT
+
95:=8<<F@ABBB=;;;>>>CBBBGBBBCGCC?A;<;0:B;@:996?>BC@DBBBB>A>@AAA>A=@@ABBBBBB?BCCCC1??9>9999&78>A>C??<?>9==?A8749@?@CBAA?B@B<@=@===888;5;A@@=@@@A>>>;;;@A@;;;=9;;;=>><><>CBBAAABB7;;>?>/?:>7;;CCB/AAAAA7:;@;;;=<//)////(//86@<A=AA=AAA;;;?=A:==A@@@<@@@=???@@>=>A>>>>B=<<>==:>>>AAA=A:==AA:A>>>
@ATNG8:04301:06249
GATGTGTCTCAGATAGTCTATAGTACTCATTCGTTTTCGGAAGAGACAGGTACGTTAATAGTTAATAGCGTACTTCTTTTTCTTGCTTTTCGTGGTATTCTTGCTAGTTACACTAGCCATCCTTACTGCGCTTCGATTGTGTGCGTACTGCTGCAATATTGTTAACGTGAGTCTTGTAAAACCTTCTTTTTACGTTTACTCTCGTGTTAAAAATCTGAATTCTTCTAGAGTTCCTGATCTTCTGGAGATATCATCAGCGAGCTACCATCGAGGTTGTAAAGTCT
+
BBBDEEABBCCCCCCCBBBBCBBBAAABAA<?;:::6;B@E@CCBBBCD@CCBCC@C@BBCC@E?@ACDCCCCC::;EDF3BB?B@@@@5?@@A=@@@=@B7;;DCDE?AABBBBBB>BBB>A?BBBBCBBB?BABB?BBBBBBB;;;BA;;;BB?;;:?AC?A?A;;:BABBB>A;;;;.:;A;9;;:;(;>99:,9AB9:9C?A@>BBAA2B9::@4;4;A>ABCB@@@=@><===00,00A:@BBBBBBBCCCCECDDCCDD@DB@@BB@C@CBBB>CCBB
@ATNG8:04304:06238
GATGGTAGCACGAGTCACTCATATCCAGAAGATCAGGAACTCTAGAAGAATTCAGATTTTTAACACGAGAGTAAACGTAAAAAGAATGTTTTACAAGACTCACGTTAACAATATTGCAGCAGTACGCACACAATCGAAGCGCAGTAAGGATGGCTAGTGTAACTAGCAAGAATTCCACGAAAGCAAGAAAAAAGAAGTACGCTATTAACTATTAACGTACCTGTCTCTTCCGAAACGAATGAGTACGTGTGCGACGTGTCTCCTACCATCGAGGTTGTAAAGTCT
+
//:;6;;AACBB=>>CBBBB=666?:===:>BBC;;9:?CBCAA@B@BA?B=;;:94444$95>;BDEEBA>??998;>@@@1@@;:5959&9@A=>CCCCDBBB@B@BC@E@A?@CBBBCCBBBBBBABBB?BBBE@BBBAAA??<@?A@@>@BBAABAA>A??@CC?BB?B=B?BBBBB>A?@<99:::9%9;9>>8><=>?A:;:;;BB;A<==BAA>AC@@?CC>A=?AB=BAA>>??BB@??BB999CAAABBBB@@<889:>>====:>=CDDC;B>>=
@ATNG8:04317:06248
ATGGTAGGCCTGCGCACACATCCCAGAAGATCAGAACTCTAGAAGAATTCAGATTTTAACACGAGAGTAAACGTAAAAAGAAGGTTTTAACAAGACTCACGTTAACAATATTGCAGCAGTACGCACACAATCGAAGCGCAGTAAGGATGGCTAGTGTAACTAGCAAGAATACCACGAAGCAAGAAAAAGAAGTACGCTATTAACTATTAACGTACCTGTCTCTTCCGAAACGAATGAGTAACGAGAGAGCACACGTGTCTACCATCGAGGTTGTAAAGTCT
+
;8:577<+0)///::;55566593;;;6;@:=00/,//:;;;=;>B@C@CB@??=<2<278=:==>;733(3=7/000(0>6;*///&/(/83868887755.3/596///378/569<<<====>?;;7;AAA:<==;:;8818:?>B?A??>855=8==87==;7807??6;<>>8=<>878888(781877655977-5-58992949;9993;>:>@AA<@:<981600)/:88-/)/;;6:798888>>>A>>?@>@38889AA:@17888)8<:7
@ATNG8:04318:06222
GATGGTAGCACGACACGTCGATGTGTACTCATTCGTTTCGGAAGAGACAGGTACGTTAATAGTTAATAGCGTACTTCTTTTTCTTGCTTTCGTGGTATTCTTGCTAGTTACACTAGCCATCCTTACTGCGCTTCGATTGTGTGCGTACTGCTGCAATATTGTTAACGTGAGTCTTGTAAAACCTTCTTTTTACGTTTACTCTCGTGTTAAAAATCTGAATTCTTCTAGAGTTCCTGATCTTCTGGACAGAGTGTGCAGATACTACCTTCGAGGTTGTAAAGTCT
+
ACCD@DDABBBBBBBCCBCCBCCCDCCCCCAA?AGDD>BC?C@BBBCCCC?CCCCC?B?BCBB?B@CCCBCBBBB?AABBB3AA;>::9,7:=?<>?A=??4:9?A@A>ACBBBBBC?AAA9>9>>?>>;;;<>BAA;A??@><<@AAAAAA;;>=@@@<@@<@=?@@@@>>>>8>;;;:2;:@988777(8<767.767///=99<18888(6:::=:>;??<?AA@>>><A<ABB=99///=7::9CAAA@???AAAA?>>>A7;6<<;;4<6=<=D:BA>>
@ATNG8:04328:06258
ATGGTAGAGAGACTGTAGCGCACCCAGAAGATCAGGAACTCTAGAAGAATTCAGATTTTTAACATCGAGAGTAAACGTAAAAAGAAGGTTTTACAAGACTCACGTTAACAATATTGCAGCAGTACGCACACAATCGAAGCGCAGTAAGGATGGCTAGTGTAACTAGCAAGAATACCACGAAAGCAAGAAAAAGAAGTACGCTATTAACTATTAACGTACCTGTCTCTTCCGAAACGAATGAGTACTGCGTCTCACTCTCCTACCATCGAGGTTGTAAAGTCT
+
56>:@>CCC@@@CBCCBKCCCCBD>ECCAEBBBBB?@=@DCABBB?BA<?;::9<=??A1?>B977B??<;788+7=;;;;;)33,3,333&39949::::::8818;9927::;>>>>CCCICCCCCBBA@>ACBB?BBBBAAAC?C?CAA>ACCCCAAC?BBAAAC?CC@AAA999CCC=B??;?AAAB3BC@B???CB@@@:>:>AAA1837>BCC@CBAAA?A=@@BBB=BBE?BBBAACCBBCCBBABBBBBDF?AAC@CFBBBB9:9:BCD>CA??
@ATNG8:04293:06277
GATGGTAGCTCGCTGATGATATCTCTAGAAGATCAGGAACTCTATAAGAATTCAGATTTTTAACACGAGAGTAAACGTAAAAAAGAAGGTTTTACAAGACTCACGTTAACAATATTGCAGCAGTACGCACACAATCGAAGCGCAGTAAGGATGGCTAGTGTAACTAGCAAGAATACCACGAAGCAAGAAAAAAGAAGTACGCTATTAACTATTAACGTACCTGTCTCTTCCGAAACGAATGAGTACATAGATATACGTATAGCTACATCGAGGTTGTAAAGTCT
+
8:::5:::=566=?;>BB@@ACCBBDFBB>BA<;00)/279//5@>9?>9=:<=955555$5.56;>?<<::@=+000/////#//)/)599+9;96;A;;9::44.4544.4::5;<<<ABBCCDBB;;;BB>C<;;>BBBCDCBB>B=@;;6;BA?C<;?;???ABB>@?>AA?<>::848;93333333#3938<8<<:>??>??@>>>9>:0/0>=90;;;;<<8<+00<3<:<6:<=?989??AA898C?@@@000=@@?@>;9755(.(.7770788;
@ATNG8:04304:06260
ATGGTAGACATATCGTACTCTCTGTACTCATTCGTTTCGGAAGAGACAGGTACGTTAATAGTTAATAGCGTACTTCTTTTTTCTTGCTTTCGTTGGTATTCTTGCTAGTTACACTAGCCATCCTTTACTGCGCTTCGATTGTGTGCGTACTGCTGCAATATTGTTAACGTGAGTCTTGTAAAACCTTCTTTTTACGTTTACTCTCGTGTTAAAAATACTGAATTCTTCTGAGTTCCTTGATCTTCTGGTGTCGTCTATCATGTACTACCATCGAGGTTGTAAAGTCT
+
==>:>>DDCCCCBBBBDDDCBCCCDCCCA@A@CDFH>B@>@@BAAAA@@<?BCCB=BACBBB?B?BBBB@@@37,333333#3717:00(/00(05:6957807=?>BB>BBAA>?@@>@>>188-8===>>>@<@???;@@AAAAA@@@@??===@;<<<:>=:><>>>DBAAA==CAAAA5A6:478666(8==>A7;;A>==??8818:<<*:::<75.5:?A=><=65736)-(---895=<=8==>===?>>>BB???B===B=>;66==9<-//7:2::77
@ATNG8:04315:06278
GATGGTAGTACATGATAGACGACACCAGAAGATCAGGAACTCTAGAAGAATTCAGATTTTTAACACGAGAGTAAACGTAAAAAGAAGGTTTTACAAGACTCACGTTAACAATATTGCAGCAGTACGCACACAATCGAAGCGCAGTAAGGATGGCTAGTGTAACTAGCAAGAATACCACGAAAGCAAGAAAAAAGAAGTACGCTATTAACTATTAACGTACCTGTCTCTTCCGAAACAATGAGTACTGCGTCTCACTCTCGCCTACCATCGAGGTTGTAAAGTCT
+
;54<3::<<<=<956<<<=A955<<7<=@;>>??=<8<7@::4494.48.4.4=<ACGED1B?BCEDDAAACCC=CBBBBAA0A>9=5;;;*:B@:9;:CDGDCCAE:;;>ABB?ABADCCCBBCCBBBBBB?CCBB@BBCCCCCD@CABAA=ABBCCCCBABBC@@@<?@=@??:>0000*00/(/;9=:?&?;6<=88:<>>=:=439AA9?;?@AAA;;;;AACC:;:;CC;A?;?>>?@@A?@?@AAACCCCBCBEC@C;;:<@BB@@=@=;::D>D;<<
@ATNG8:04284:06319
GATGGTAGTGCGTGAGAGAGAGACCCAGAAGATCAGGAACTCTAGAAGAATTCAGATTTTTTAACACGAGAGTAAACGTAAAAAGAAGGTTTTACAAGACTCACGTTAACAATATTGCAGCAGTACGCACACAATCGAAGCGCAGTAAGGATGGCTAGTGTAACTAGCAAGAATACCACGAAAGCAAGAAAAAAGAAGTACGCTATTAACTATTAACGTACCTGTCTCTTCCGAAACGAATGAGTACTGTATCTATGTGTGCGCTACCATCGAGGTTGTAAAAGTCT
+
44:=:>=BAA@B<ABCBBBBBB;;<06<<9>;9995.43999;;5<7?>7;?:99=;8888$8-337987797<;5879===9(49058B@=2@>@=@?BBAA@CC@D@CC@CCC@CBCBBBCDCCCDAA@BB?ABBB?CAABABBA4;8;@@<@BBCCCDD@DCDBCB@??;?@=9>;;;;3733.7BCCCC)CC?BABBHDC?>3818>??=@=AABBB?@@@@@@B>@9???9?DC?BCCBCBBBCD???BBBAABAA???B??9?><<;<4:4:7888(9@@?
@ATNG8:04284:06343
ATGGTAGCACGACACGACGATGTTACTCATTCTTTCGGAAGAGACAGGTACGTTAATAGTTAATAGCGTACTTCTTTTTCTTGCTTTCGTGGTATTCTTGTTAGTTACACTAGCCATCCTTACTGCGCTTCGATTGTGTGCGTACTGCTGCAATATTGTTAACGTGAGTCTTGTAAAACCTTCTTTTTACGTTTACTCTCGTGTTAAAAATCTGAATTCTTCTAGAGTTCCTGATCTTCTGGCTCTCGTAGACTAGATACTACCATCGAGGTTGTAAAGTCT
+
AA??BABCB;;5:@=555<<><=:BBABAA=AA@:AB?C>BBBBAAC>@;;;<5;=BCCC@C@A@;;;CBBB?AAAAB0@@?BACE@BBBB@BBEADC@@@>@CD>@@BBDBB@>A::49>@@ABBBBB?AAAB=AA@=>=@?@ABBB;;;>:8888<::?685@999?99377788-85@777799.9AACB9>><>>5229939999)625599@<@A:=786==@:A:=>=>>@<@@?7:766?@???A888@===>;;;=>;<52306)---9.4466
@ATNG8:04302:06331
GATGGTAGGCGTGTGAGAGTCTGCCCAGAAGATCAGGAACTCTAGAAGAATTCAGATTTTAACACGAGAGTAAACGTAAAAGAAGGTTTACAAGACTCACGTTAACAATATTGCAGCAGTACGCACACAATCGAAGCGCAGTAAGGATGGCTAGTGTAACTAGCAAGAATACCACGAAAGCAAGAAATAGAAGTACGCTATTAACTATTAACGTACCTGTCTCTTCCGAAACGAATGAGTACGATGAGAGAGCTCTCTCTACCATCGAGGTTGTAAAGTCT
+
:;>>@DCB@BAA@DCCBDC@A@BB@7?A@?BBBBBB@B@CCBBABA;;;5;;@CC<;;;.:=::;A@==@999.7<9998*7<8</98*37<3:<=>BBBBB?C?B@<>>>:;;@AAA?<>>DD===>><>@@C=A<<<DB@@;@<A@B?BBBBB@AA?CBBBAA?BB@CBB@BB??<3<892:BA8@=::8:AABBBAAA?B?A@@@5879BBAB@BBBBBBB?B?BBF>AAA>@@@@000>><<@@@AAAC>>?AABBBB9>=>=>>272;;=>7>>>>
@ATNG8:04322:06335
GATGGTAGTGATACAGATCAGACACCAGAAGATCAGGAACTCTAGAAGAATTCAGATTTTTAACACGAGAGTAAACGTAAAAAGAAGGTTTTACAAGACTCACGTTAACAATATTGCAGCAGTACGCACACAATCGAAGCGCAGTAAGGATGGCTAGTGTAACTAGCAAGAATACCACGAAAGCAAGAAAAAAGAAGTACGCTATTAACTATTAACGTACCTGTCTCTTCCGAAACGAATGAGTACTGCGTCTCACTCTCGCCTACCATCGAGGTTGTAAAGTCT
+
;A>D@BAABBBBB=ABBA@>>?B@A=@AB@B@BC@@?AABBBCAAA?BB?B?CCEBCCBA1?>AABCBAA???@8>=@@@@@,@?=;555505A>;;ACBABA@D=@<@@<@BB7;;BBBBGCCCFE;;;@A<@AAA?BAAACCCC?C@C;;8;BABCCCC?A???<<8<=8=??8??@?@:?=<8<==>==&>>:=:39<89>A05126994?<AAC@A>@BABBBB@C?BBB<A@A=AAAAAABBBBBBBBBB@??B?@@=A@>9??=;=?0757@@A>BB@A
@ATNG8:04325:06354
GATGGTAGCGCGACGAGCGTAGACCCAGAAGATCAGGAACTCTAGAAGAATTCAGATTTTTAACACGAGAGTAAACGTAAAAAGAAGGTTTTACAAGACTCACGTTAACAATATTGCAGCAGTACGCACACAATCGAAGCGCAGTAAGGATGGCTAGTGTAACTAGCAAGAATACCACGAAAGCAAGAAAAAAGAAGTACGCTATTAACTATTAACGTACCTGTCTCTTCCGAAACGAATGAGTACGATGAGATCTCGTGTGCTACCATCGAGGTTGTAAAGTCT
+
///:7;;B?B@:;;BB@AACCCCBB=AAA@CBBB@@=A>ABB@@ACAEF?B@?@?>====,=;>?CBBAAA9:949ABCDDE5BC?@8B@B8BCCACCCCBAB00,0<>>;C>@>@CCBHGCIICCBBBCCC?BBCC?BBBBBBBC@C@B@A>@BBBDDBB@BBBBCB@BB>889499@@@9@??;999999%:?<9:79BABBA<@;>>??:>:=AC;;8;@???BB?B?CBE>C9:99BAABB@??BBBCCB@>>===>;;<AA<@@AA@?1818;;:1?BBC
@ATNG8:04287:06395
GATGGTAGGAGACACGTCGCACACGTACTCATTCGTTTCGGAAGAGACAGGTACGTTAATAGTTAATAGCGTACTTCTTTTTCTTGCTTTCGTGGTATTCTTGCTAGTTACACTAGCCATCCTTACTGCGCTTCGATTGTGTGCGTACTGCTGCAATATTGTTAACGTGAGTCTTGTAAAACCTTCTTTTTACGTTTACTCTCGTGTTAAAAATCTGAATTCTTCTAGAGTTCCTGATCTTCTGGGTGCGCTACAGTCTCTCTACATCGAGGTTGTAAAGTCT
+
ABBB@BCC?BBBCCCCBBBCCCCDCCCCCC@A=@AAB<CHBC@CCCDCBB?CDDBB?B?BBBD@D?BBCBCCA=C8CCABB1BB?BCDC;BCDB?BBB>AB=?>?CAB?BBBBB@A@>CCA<A;A@@@@@==:=D??<@@@:;;>>@@AAA;;;A=ABA=CA=A=???BA@@?@=?@?DE6B:=8;7776+7<===*------6:8A4:9:7(5=>>?4>:@B:>>?B>>><@<@?AAAE<>>>>8;;;A??>>>???@>?????@@@@>=5;4;;;>4>>@=
@ATNG8:04300:06395
ATGGTAGCACGACACGACGATGTGTACTCATTCGTTTCGGAAGAGACAGGTACGTTAATAGTTAATAGCGTACTTCTTTTTCTTGCTTTCGTTGGTATTCTTGCTAGTTACACTAGCCATCCTTACTGCGCTTCGATTGTGTGCGTACTGCTGCAATATTGTTAACGTGAGTCTTGTAAAACCTTCTTTTTACGTTTACTCTCGTGTTAAAAATCTGAATTCTTACTAGAGTTCCTGATCTTCTGGACAGAGTGTGCAGATACTACCATCGAGGTTGTAAAGTCAT
+
45<7<;BBB;;;=<:9;5555:999;;<<<<6@9;;09B=@=:65<;;;7;=;?A4905=>@;?<???@=00//+/9::;+//07333(343-3033:69<6;873:?8?@?@BBBB?A??9:999::95;<9>A>@<>>>>?AAB??>;;;;85-67919A:?<>==><<<::198988)81818<<<=.=AAAB7;;???=;<//+-777'6-//72709<2987:A769497::;<==<@@@<??888=<<=?==;;;CA@>>;>@BA==171///>066---
@ATNG8:04303:06374
GATGGTAGCTCTGCTCTGACTCTCGTATCATTCGTTTCGGAAGAGACAGGTACGTTAATAGTTAATAGCGTACTTCTTTTTCTTGCTTTCGTGGTATTCTTGCTAGTTACACTAGCCATCCTTACTGCGCTTCGATTGTGTGCGTACTGCTGCAATATTGTTAACGTGAGTCTTGTAAAACCTTCTTTTTACGTTTACTCTCGTGTTAAAAATCTGAATTCTTCTAGAGTTCCTGATCTTCTGGGTCTACGCTCGTCGCGCTACCATCGAGGTTGTAAAGTCT
+
//9;7:;AACDEBCBCCBBBCGFCCBB?@0000AAD=@C?D@CCDCBBC@CCCBB@B@EBBB?CACCCCC::;B>;;;;;*<;5;BCC?BCCCACCKAGE;;;AJEF?BBDDCCDD@CBB>A@DBBBBBBB?ACCB?CCCBDCCCCCBBBCCCC?CCC?BB?B@DCBBBDDBB=@;;;;.;>C;;::::*9BBBB>CBCCDDB@@@5;;;;*;CC@A=@?BC?DCBBBBC@C@CCCBCC?AABB=BBBBCBBECCBBBCCCCCB<A@BB??<>:?>BB>CBBB
@ATNG8:04307:06395
GATGGTAGTATAGAGCTCTACATAGTACTCATTCGTTTCGGAAGAGACAGGTACGTTAATAGTTAATAGCGTACTTCTTTTTCTTGCTTTCGTGGTATTCTTGCTAGTTACACTAGCCATCCTTACTGCGCTTCGATTGTGTGCGTACTGCTGCAATATTGTTAACGTGAGTCTTGTAAAACCTTTCTTTTTACGTTTAACTCTTCGTGTTTAAAAATCTTGAATTCTTACTAGAGTTCCTGATCTTCTGGGCAGACTCTGCACACGCCTACCATCGAGGTTCGTAAAGTCT
+
@@AB?BBBBBBBB@A<<;?;>>>CBBA@ACAA;A;;;09B;A=:;5@B@@=@?BBB?C?BBCC?B=??@@@:84:7AABBB187>BBBB=AA;;*0//)/606///;;.37:::7<=;;=;:@=@@@886:97<<=@<786>::7;;<<<<655715773//)//559=77;:@:@AAAA2@.56159CCC.=AABB:B698=E<@@??AA:=@@@,=//-/>7<7>><>>>DA@>>;>7;:AACC==9::2:///66<66;>>>===<???;?;;;>>8=8;;;CB:B>=>
@ATNG8:04312:06366
GATGGTAGCTATACGTATATCTATGTACTCATTCGTTTCGGAAGAGACAGGTACGTTAATAGTTAATAGCGTACTTCTTTTTCTTGCTTTCGTGGTATTCTTGCTAGTTACACTAGCCATCCTTACTGCGCTTCGATTGTGTGCGTACTGCTGCAATATTGTTAACGTGAGTCTTGTAAAACCTTCTTTTTACGTTTACTCTCGTGTTAAAAATCTGAATTCTTCTAGAGTTCCTGATCTTCTGGATAGCGACGCGATATACATCGAGGTTGTAAAGTCT
+
@<AD@CCABB?BBBCCCCCCCCCBBCBBBCECACDDD>DD?B?BDCCCBB?BBBAA@D>ABAA>A@CCDCAABA?;99777$9?>@899(3::;7=A?:=@-00/88839<==@AAD@CBB?B?A@@@@A==:=???;??AA<:::?>?>>>>>B=???9==>D;@?AA===AA:>=A@@6@=D:>>DDD/?@@AC:@>=777<:;;=BDDA/A@@@C=A===:=D?;<<?=B:==>BDD=AAA=ABAAA888>=@@???@>=>>>>?=C;??BD;D=>>
@ATNG8:04314:06371
GATGGTAGCTCTGCTCTGACTCTCGTACTCATTCGTTTCGGAAGAGACAGGTACTTTAATAGTTAATAGCGTACTTCTTTTTCTTGCTTTCGTGGTATTCTTGCTAGTTACACTAGCCATCCTTACTGCGCTTCGATTGTGTGCGTACTGCTGCAATATTGTTAACGTGAGTCTTGTAAAACCTTCTTTTTACGTTTACTCTCGTGTTAAAAATCTGAATTCTTCTAGAGTTCCTGATCTTCTGGGTCTACGCTCGTCGCGCTACCATCGAGGTTGTAAAGTCT
+
//8:7;<FAA==CBBCCB@AIBBBCCBCDB;;;;DDE?EE>@?@BBBCCC@CCCCI?D@BBCB@B@CCGBBBD=B@BHIED3CC?BAAA<ACCC@BBB@CC:;;:BBD@CCCABA::6:A@<A?BBBBBCCD?DAAA>@@@@@@AA@@BBEBA==88789??;@<@@>>>E@@@7::>>?1=8=8;;;::+;=::<1967///9:<@:>C==*:99996:655159997775:488=888-..88188=A==>AAA>888@@@AA=A@@@??;>:???@:@??A
@ATNG8:04354:05772
ATGGTAGTGTGTCTCTGAGAGTAGTACTCATTCGTTTCGGAAGAGACAGGTACGTTAATAGTTAATCGTACTTCTTTTTCTTGCTTTCGTGGTATTCTTGCTAGTTACACTAGCCATCCTTACTGCGCTTCGATTGTGTGCGTACTGCTGCAATATTGTTAACGTGAGTCTTGTAAAACCTTCTTTTTACGTTTACTCTCGTGTTAAAAATCTGAATTCTTCTAGAGTTCCTGATCTTCTGGACGACGCGCACTGACACTACCATCGAGGTTGTAAAGTCT
+
444.4<<=AAA>:;;;<<=BBBBBHCBBCBB?BCDC>BC@C@CBCCCCC@CCCBC@CACCCC@D@BCCBBCC>;;;;;*;A=BBBB=BBAB@BBDABB@CBBD@@>CBBBBBBB@CBB?B@BBBAAAAA=@A?><?CCBB@?@@@BAA?>>><====>><><AB@???>>D;??AAA5B=A;>>??=.=A9990<<9999=:::08888(8<>>?;?=AB>@@>>;;;=B<@?AB==:>?@;@A;<;@@A@E;;<>@A@@??;;88898189>:;;3;@?@
@ATNG8:04355:05791
GATGGTAGCGCACACATAGATACAGTACTCATTCGTTTCGGAAGAGACAGGTACGTTAATAGTTAATAGCGTACTTCTTTTTCTTGTCTTTCGTGGTATTCTTGCTAGTTACACTAGCCATCCTTACTGCGCTTCGATTGTGTGCGTACTGCTGCAATATTGTTAACGTGAGTCTTGTAAAACCTTCTTTTTACGTTTTACTCTCGTGTTAAAAAATCTGAATTCTTCTAGAGTTCCTGATCTTCTGGACAGAGTGTGCAGATACTACCATCGAGGTTGTAAAGTCT
+
4444.4444=;@@@@CDBBB;?;;;;;;;<==0555;299.5.599:<><9>>;;;7<7<<<<:=9;9555599;544444$493445>>6;:>>656<9<<743333/277///:<<8=@@:>:>???;;@D4999949>?ABBAA000<<000><===@@B?B@BBBBCABB@;>;???4=<?399999'444444&54<9995955.55555#5555:49.55.559;;==8=9=;:;;;5;::8<<::://////:<<AB<AA@:99554<6<7;544(454:
@ATNG8:04365:05781
GATGGTAGTGATACAGATCAGACACCAGAAGATCAGGAACTCTAGAAGAATTCAGATTTTTAACACGAGAGTAAACGTAAAAAGAAGGTTTACAAGACTCACGTTAACAATATTGCAGCAGTACGCACACAATCGAAGCGCAGTAAGGATGGCTAGTGTAACTAGCAAGAATACCACGAAAGCAAGAAAAAGAAGTACGCTATTAACTATTAACGTACCTGTCTCTTCCGAAACGAATGAGTACCTCTCAGACGCTCGTCCTACCATCGAGGTTGTAAAAGTCT
+
<ACC:65<==?965=<<666<;<@A46958<B@B@;7;9=;;?>?@<87-35334::99:)9.34:@:;AB===6=:<<===+<<6;.55)59949@<@?;959295=>:>94.49<<>>>@9965@@?5905<:::;::8=?37103<00)/::;;;>=8B=BBBB>A@>@CC9>=777(737/7;>=>1@B>A@@@@;8::5:687;;9<69>:;:;>9555<<:?=?=?8;;;4=8<<<CC?>>>BBBBB???A@@@<=>7588555506.3..//'////
@ATNG8:04368:05773
GATGGTAGCGCATATCAGCGCAGCCCAGAAGATCAGGAACTCTAGAAGAATTCAGATTTTTAACACGAGAGTAAACGTAAAAAGAAGGTTTTACAAGACTCACGTTTAACAATATTGCAGCAGTACGCACACAATCGAAGCGCAGTAAGGATGGCTAGTGTAACTAGCAAGAATACCACGAAAGCAAGAAAAAAGAAGTACGCTATTAACTATTAACGTACCTGTCTCTTCCGAAACGAATGAGTACTGCGTCTCACTCTCGCCTACCATCGAGGTTGTAAAGTCT
+
AACD@BBBBCDBBBBCCCCCCCCCC>DCC@BBCBBD=A<@@CBBBCACC@B=@?@:;;;:*;;BBCCDBCCBBC;B?9;;;;*;B>B<AAA9ABEABCDBCCB:990;@CD@EBA?ABCCCEBBBBBBBBBCDADECC>AACFECBB?B@CCC@CCCCDDDD=ABCDCB?CC?BBB>A@@?=8>==8999999%9><<94:BBBBB?B>@ACD?C?DCCBB>BBBAABB?B@CCD=CBB?BBDDCBBBBBCBBBCBBACCBCB@CBB?BAAA::8:?BBBC>DAAA
@ATNG8:04373:05765
GATGGTAGCACACGAGATCTCATCGTACTCATTCGTTTCGGAAGAGACAGGTACGTTAATAGTTAATAGCGTACTTCTTTTTCTTGCTTTTCGTGGTATTCTTGCTATTTACACTAGCCATCCTTACTGCGCTTCGATTGTGTGCGTACTGCTTCAATATTGTTAACGTGAGTCTTGTAAAACCTTCTTTTTACGTTTACTCTCGTGTTTAAAAATCTTGAATTCTTACTAGAGTTCCTGATCTTCTGAGCAGACTCTCACACGCCTACCATCGAGGTTGTAAAGTCT
+
??;D?BBCBCC@996<===666;;==666<<<8BAA@:?@9?6;;;=>BB>BCBBC@D@BBCC;?7;;><<<::97:====.<<:=3333&3;:<5::<<;A?A::7=?8<>;;AA<<7;=;5<8<@<9967719776(/////;;;;;@?==8==5;;;;=<4;5868>>>A??:;8===.=*/*/3667*66222)--6---56.22'.688'6//)/729466*//87668><>9<<96//*/668<>B@@@==>@@@786;:>>A7:987<;68)//881//-7
@ATNG8:04345:05812
GATTGTCATATGAGAGTGTGTACTCATTCGTTTCGGAAGAGACAGGTACGTTAATAGTTAATAGCGTACTTCTTTTTCTTAGCTTTCGTGGTATTCTTGCTAGTTACACTAGCCATCCTTACTGCGCTTCGATTGTGTGCGTACTGCTGCAATATTGTTAACGTGAGTCTTGTAAAACCTTCTTTTTACGTTTAACTCTCGTGTTAAAAATCTGAATTCTTCTAGAGTTCCTGACTTCTGGGTCTCTCTCTCACGCACTACCATCGAGGTTAGTAAAGTCT
+
668+-/9999<?<===<@<BBAAA@;;5;AAA:A@<A@ACABCCCACBBB@=@=@A@A;A7:9AB@@;9::6::::,68)////828>>>:==;6::+//6:/0*08<333875;<<2929?????9936<<<4==::9A??;;;::<;99.55937=8;8=>>999969155777,749456667(59552'2375556885865;>;)5...3(.(.727...733.559977759755-33..///;;<>=>;;<>;;389/--3-3----=@05558
@ATNG8:04362:05831
GATTAGTATAGAGCTCTACATAGTACTCATTCGTTTCGGAAGAGACAGGTACGTTAATAGTTAATAGCGTACTTCTTTTTCTTGCTTTCGTGGTATTCTTGCTAGTTACACTAGCCATCCTTACTGCGCTTCGATTGTGTGCGTACTGCTGCAATATTGTTAACGTGAGTCTTGTAAAACCTTCTTTTTACGTTTACTCTCGTGTTAAAAATCTGAATTCTTCTAGAGTTCCTGATCTTCTGGGCAGACTCTCACACGCCTACCATCGAGGTTGTAAAGTCT
+
CAA>ADAAAAABCCCCBCDDCCCEBBBCA@=@BBB=CB>BABBBCCDD@BBBBC@C@BAAA@B?BCCCCCCBB?BBA@B1A@=@A@A=BBBB?BBB>@B<>=ACCC?BBAAAA=C9>>>:>9899;8::=<?AAA<>>@@>>>@??AAAB@@@;>>><@@;@;@@AAAAAAA<A@ADD5B<?9:::99):<:::07/////<<:>5:8:7+5>@@A<A=AD=C??@CAA<@<@AB===///=>6@999>>@@@B===AA<AAA9=:;;==5;7;@AA:A???
@ATNG8:04369:05851
GATGGTAGCATCATGCATATCTCACCAGAAGATCAGGAACTCTAGAAGAATTCAGATTTTTTAACACGAGAGTAAACGTAAAAAGAAGGTTTTACAAGACTCACGTTAACAATATTGCAGCAGTACGCACACAATCGAATCGCAGTAAGGATGGCTAGTGTAACTAGCAAGAATACCACGAAAGCAAGAAAAAAGAAGTACGCTATTAACTATTAACGTACCTGTCTCTTCCGAAACGAATGAGTACTATGTAGAGCTCTATACTACCATCGAGGTTGTAAAGTCT
+
99@=9><BCFDCD@AAJCCCAAA@@=@CC@CBB::;>B>CAA::5;9??9A?==<987777#31778=BBCDFED797;9999'4B8B<CCD<LBB?ABABBBB;;:;@BC@CCC@CBAACCCCCCCCCCCCC@CBBB?BCBBBBBA=B@CBB@BCCCCBBA?ACCBBB@BC@BBAADAABK@A>=9999999%9@<@>?>CDB@B<?<?BBB=A7;;CCB=AA;;;BA?C@CBC=B@?=?BBBCBBBBBBBBBBBBBBBBBA===><>AAA@@9=8<=<=6@??>
@ATNG8:04375:05849
GATGGTAGGCGTGTGAGAGTCTGCCCAGAAGATCAGGAACTCTAGAAGTATTCAGATTTTTAACACTGAGAGTAAACGTAAAAAGAAGGTTTTACAAGACTCACGTTAACAATATTGCAGCAGTACGCACACAATCGAAGCGCAGTAAGGATGGCTAGTGTAACTAGCAATAATACCACGAAAGCAAGAAAAAGAAGTACGCTATTAACTATTAACGTACCTGTCTCTTCCGAAACGAATGAGTACAGAGAGTACTATATGTCTACCATCGAGGTTGTAAAGTCT
+
88:<8<>C?CC@AABBBBBA@@;:4)4;99BB;<;C@C?BCBBAA@<BA@@@;;9BBBAB+<9<<55544::98818:;;;;;+//+/6:::/?;C?>><@788@A:@;@B?ABC?BAAACCCCDCCBBBBBD@BBBB@BBBBBBBB@B@BBB@AABCCBBA>BCCCAA>AC@CBB688A?>8@==8=??@@2AC?A;::>>@AA=D;>>?@;@>@@B@@<@AAAACC?B?BCC>CCC>AABBBBDDDCAAACCCCBBBBB===BB?BBBBAA:=8>>==5?===
@ATNG8:04377:05811
GATGGTAGCTCGCTGATGATATCTCCAGAAGATCAGGAACTCTAGAAGAATTCAGATTTTTAACACGAGAGTAAACGTAAAAAGAAGGTTTTACAAGACTCACGTTAACAATATTGCAGCAGTACGCACACAATCGAAGCTCAGTAAGGATGGCTAGTGTAACTAGCAAGAATACCACGAAAAGCAAGAAAAAAGAAGTACGCTATTAACTATTAACGTACCTGTCTCTTCCGAAACGAATGAGTACTATAGACTATCTGAGACTACCATCGAGGTTGTAAAGTCT
+
78;;<BB@@@DGEBCCBBBBBDCCC@CCD@CBCCA@?@@BBC;:<C@CD@C@BA??==>=,=;@@AABAAA?==5:9;9==9(9@;<.599*9@@?CCCDFID@@?A?BC@DCC@CCEBBBCBBBDDCCD@@>@@@@>A@CCCDCC?B?B<;8;CBABCCC@BBABBC@BB?BBB=?;////(///)000000%099;A;<77@>8:8<99AB;B<@;BAA>ABAABBB@C?BBC=A??<?AAABCBBABBBD???DBBBBBBBCCC?AABBBA>B@BBBB>BCBB
@ATNG8:04377:05824
ATGGTAGCACACGAGATCTCATCGTACTCATTCGTTTCGGAAGAGACAGGTACGTTAATAGTTAATAGCGTACTTCTTTTTCTTGCTTTCGTGGTATTCTTGCTAGTTTACACTAGCCATCCTTACTGCGCTTCGATTGTGTGCGTACTGCTGCAATATTGTTAACGTGAGTCTCGTAAAACCTTCTTTTTACGTTTACTCTCGTGTTAAAAATCTGAATTCTTCTAGAGTTCCTGATCTTCTGGCGCTCTGTCACGTCTGCTACCATCGAGGTTGTAAAGTCT
+
444.4:<<CBCCBBBB@>>;;<<==;;;=BBACBCE?CC?A=<B@@=AA<ABB>A:>5><==9>9==>>>>==B9BB===+??:=777(3::<7<<?;?@==998799(399998<<:8BB@BABB?A?>;=8=?@B<???A??>>>?A====;;58889<<1818;>D@??B??>>>AA5@9=8<>>>?.==???9???@AA????5;;;;):::;=9=:@@<???A???=C=BA=>=C188=8====???BA>>>=>==>===9======9=;>?>B7=;;;
@ATNG8:04334:05879
GATGGTAGAGAGAGCTCTCTCATCGTACTCATTCGTTTCGGAAGAGACAGGTACGTTAATAGTTAATAGCGTACTTCTTTTTCTTGCTTTCGTGGTATTCTTGCTAGTTACACTAGCCATCCTTACTGCGCTTCGATTGTGTGCGTACTGCTGCAATATTTGTTAACGTGAGTCTTGTAAAACCTTCTTTTTACGTTTACTCTCGTTTTAAAAATCTGAATTCTTCTAGAGTTACCTGATCTTCTGGATATGAGTGACTCGTGCTACCATCGAGGTTGTAAACGTCT
+
95;=8=>A?954455://////7797555;55.9>=90;9495<;;;<<=8=::882717///)/)///33;988-33333$334::;=6=<??=BB@<A@9<00///(/9:9:8::3//..3.37;:955226:==06-----55522255559+....'..(.3789888==<495565'517179???/;9666(-----229;;'5522$29999,2,25/5:73358+..299:;::05/8(//355779755559699=55.59<:955;376;;---;;-
@ATNG8:04348:05899
GATGGTAGACACGAGATCTCATCGTACTCATTCGTTTCGGAAGAGACAGGTACGTTAATAGTTAATAGCGTACTTCTTTTTCTTAGCTTTCGTGGTATTCTTGCTAGTTACACTAGCCATCCTTACTGCGCTTCGATTGTGTGCGTACTGCTGCAATATTGTTAACGTGAGTCTTGTAAAACCTTCTTTTTACGTTTACTCTCGTGTTAAAAATCTGAATTCTTCTAGAGTTCCTGATCTTCTGGTCTACGCTCGTCGCGCTACCATCGAGGTTGTAAAGTCT
+
44:;=?BC@A@?;>>?@>>>>==<;;;;>==9?@<@8==<@:9;6:6<<7;;:>@;@-0/::49;=AAAAA@8<633333$3:-33333(39885:;C?BC98:@C??<A@BBBBBB?BDC?B?BCCBBAAA@???A687@@@@AAAAA@@???A8;;==AA:=:>BB>>=@@B;>>BGE6B:=8=:;;;,:::<@///;;665;9948888,8///<6<5AA<@=>>?@B<A;@@>>=?5;;;5;==>@@@@@@?@?AC<;;@=@@@@??<>;>AAD:B???
@ATNG8:04348:05900
GATGGTAGTGTCATATGAGAGTGTGTACTCATTCGTTTCGGAAGAGACAGGTACGTTAATAGTTAATAGCGTACTTCTTTTTCTTGTCTTTCTGTGGTATTCTTGCTAGTTACACTAGCCATCCTTACTGCGCTTCGATTGTGTGCGTACTGCTGCAATATTGTTAACGTGAGTCTTGTAAAACCTTCTTTTTACGTTTACTCTCGTGTTAAAAATCTGAATTCTTCTAGAGTTCCTGATCTTCTGGTATGACTAGTGTACTACTACCATCGAGGTTGTAAAGTCT
+
///7)//8:=@;;;;;=;;;666==556655;8<<<?5<<2605<<556@8@@BBB5;6;ABCAHACDCA@?@>@25////$/:4///77.///896:<<9=B9BB@BAB>AADCAAAB99:C@C>BBCCCEAA?BEEC?@@CDEGDBBBBCCHECC@CCC?AA@B@CDCCCFCBC@BBCII;E@C?C@JCC2BA;;;6;BA@A@;;;;5;CCC2CAAA@=A@CCACCCCDCC@BACDCEDC9;;@;AA@BBBCBBEBCBCIBBCICACGCCCD@B?BBBA;B;;;
@ATNG8:04349:05872
GATGGTAGACACGTGTGCTCTCTCGTACTCATTCGTTTCGGAAGAGACAGGTACGTTAATAGTTAATAGCGTACTTCTTTTTCTTGCTTTCGTGGTATTCTTGCTAGTTACACTAGCCATCCTTACTGCGCTTCGATTGTGTGCGTACTGCTGCAATATTGTTAACGTGAGTCTTGTAAAACCTTCTTTTTACGTTTACTCTCGTGTTAAAAATCTGAATTCTTCTAGAGTTCCTGATCTTCTGGGATGTGTGCGCAGTGCCTACCATCGAGGTTGTAAAGTCT
+
4444.4<BA@@:96?;;;><<<=@>B<A<AAAADFDD>BB?@?@BBBDBD@CCBBB?B?BBBB?B>BBCCCCBBB8BBBBB1;A6@AAA<?BBB>AAB>AA<??A@??;?AABCB@@==>>:><>AAAAA;;7:?=@<@>@@@@A???A?@>>>D<@@@<>>:><@@A@@@D??:>AADD2<5:4::;;;*<=///*/;<///<9:==ABAB/A;<<@=?;==9<==>>>><@=A>>>BA766==6=///@<<;;;>====7=<<9:///;<6;1;;>?7?>=>
@ATNG8:04349:05900
GATGGTAGGCGACATACATACGCGCCAGAAGATCAGGAACTCTAGAAGAATTCAGATTTTTAACACGAGAGTAAACGTAAAAAGAAGGTTTTACAAGACTCACGTTAACAATATTGCAGCAGTACGCACACAATCGAAGCGCAGTTAGGATGGCTAGTGTAACTAGCAAGAATACCACGAAAGCAAGAAAAAAGAAGTACGCTATTAACTATTAACGTACCTGTCTCTTCCGAAACGAATGAGTACGATGAGATCTCGTGTGCTACCATCGAGGTTGTAAAGTCT
+
:;;?6BBB?B<99=<=<CCCCBB;:99CD=@AABBA=A6:9A@?@A?994938<:?@@@@0@;>;;9BABCCDC=BC;;;;;';@>@5999*9B@=>;6;ACB@A>@?BB?BBB@CCEBBCCBCCDCCCCCC@CCDC@CCBAAAA6;;=@@@<;;;BCCBB@CBBAAA?CB?AAB999BBA9@992999999%9957><A=?BB@?B@B?A@>D?CCFCB?BA:::AA@C@CCE>BAA?BEBBBCCC:9:CCCCCCBBBBBBBBBB@B@>==B:=:=??@9CD@@
@ATNG8:04359:05876
GATGGTAGCTCTGCTCTGACTCTCGTACTCATTCGTTTCGGAAGAGACAGGTACGTTAATAGTTAATAGACGTACTTCTTTTCTTGCTTTCGTGGTATTCTTGCTAGTTACACTAGCCATCCTTACTGCGCTTCGATTGTGTGCGTACTGCTGCAATATTGTTAACGTGAGTCTTGTAAAACCTTCTTTTTACGTTTACTCTCGTGTTAAAAATCTGAATTCTTCTAGAGTTCCTGATCTTCTGGCGCTCTGTCACGTCTGCTACCATCGAGGTTGTAAAGTCT
+
///:7=;@@::::::<<556<9;;<BA@>@00)////(/4.49<<@DC@@6>>959157B@9:20:@A0//:0//9.54<<&44.4455)/9//)/7727>155:;4516;>@@@BC@@@@>A=A@;59=9:4;@??<ABB@A?AAA@AAA@@;;8;CD>BB?B7;;BBBBBBC@CCEFF=D@B=<<;;;*;;@AC=C;;:B@@995.9999'99999498@@=>@@;;;B?B?CAABBB7;;A<A@AA@AA@AAABBAA:;;AB?BBCC@@<@69:@A:ABBC
@ATNG8:04367:05872
GATGTACGCGAGCGAGTGTGTATACCAGAAAGATCAGGAACTCTAGAAGAATTCAGATTTTTAACACGAGAGTAAACGTAAAAAGAAGGTTTTACAAGACTACACGTTAACAATATTGCAGCAGTACGCACACAATCGAAAGCGCAGTAAGGATGGCTAGTGTAACTAGCAAGAAATACCACGAAAGCAAGAAAAAGAAGTACGCTATTAACTATTAACGTACCTGTCTCTTCCGAAACGAATGAGTACCTCTCAGACGCTCGTCCTACCATCGAGGTTGTAAAGTCT
+
,,,,----699456::;<;//////)////)555>::.4.4:5//;;+//6:38955////$/5///////7:=>6<<59;:;*9@5;6;CC:DCE<>@=0//://47:)//)///)//998:;::<:999==A=95555)5///;///6<7:5615555554<5:565::6444(3;;634333(333333333$373988899778.3.3;;;6:6::;;;:;;9<555059;==4::;6445:::;7;;::96////://3=8888633/66838(..33,3735
@ATNG8:04372:05897
GATGGTAGTGTGTCTCTGAGAGTAGTACTCATTCTGTTTCGGAAGAGACAGGTACGTTAATAGTTAATAGCGTACTTCTTTTTCTTGCTTTCGTGGTATTCTTGCTAGTTACACTAGCCATCCTTACTGCGCTTCGATTGTGTGCGTACTGCTGCAATATTGTTAACGTGAGTCTTGTAAAACCTTCTTTTTACGTTTACTCTCGTGTTAAAAATCTTAATTCTTCTAGAGTTCCTGATCTTCTGGTATGACTAGTTACTACTACCATCGAGGTTGTAAAGTCT
+
///7278:?@<;//////5555555:55/://)/////(/4.4.433;<<<9<<<A?7B>>=8=5?<<<<A:733828;;;;+::7===>6=<66166<6;AADCBBAD@CCCCBB;;6:AB>B?BDBB;;<;?BBBB@BBCCCBBAAACCCDDDD@@@@@CC@C@CBBBBBCBB@BCCGE;C@C?@@BBB0AAAAA=BBBCDCCCBB@CIMI5BAA=B=B@BB?A@BC@B@AF@CAAABA@CCC@CIGFEDBGCC@DECBBCCC@BBBB@@=@@CDBC>D;;;
@ATNG8:04380:05874
ATGGTAGCGCATATCAGCGCAGCCCAGAAGATCAGGAACTCTAGAAGAATTCAGATTTTTAACACGAGAGTAAACGTAAAAAGAAGGTTTTACAAGACTCACGTTAACAATATTGCAGCAGTACGCACACAATCGAAGCGCAGTAAGGATGGCTAGTGTAACTAGCAAGAATACCACGAAAGCAAGAAAAAGAAGTACGCTATTAACTATTAACGTACCTGTCTCTTCCGAAACGAATGAGTACGATGAGAGAGCTCTCTCTACCATCGAGGTTGTAAAGTCT
+
D@A>BAAAABB@BADCCCBCBCBB=BBCACGCCCC@B@BBDCBBB?BB?C@BBBAAAAA2A?CBCBCCCCCB@9>>???@@0@C?C?BBB<BIFABBCHCCC;;5;>??<@BB?BCCCCCCBBCBCCCG@A>ACCC@BBCBBBCC@C@B::7;@@BACCC@ECCCBB@BB?@@?=@@BCA=@@@;@@@@@2A@=ABBBCBBBD>A>ABBA?A?B>BBBFDCAB@CB<@=@@@9@BB?;:;BFCDCC???CCBCBBBBBAA@@AA?BBB@??;?=A>>>9>??A
@ATNG8:04350:05943
GATGGTAGCATCATGCATATCTCACCAGAAGATCAGGAACTCTAGAAGAATTCAGATTTTTAACACGAGAGTAAACGTAAAAAGAAGGTTTTACAAGACTCACGTTAACAATATTGCAGCAGTACGCACACAATCGAAGCGCAGTAAGGATGGCTAGTGTAACTAGCAAGAATACCACGAAAGCAAGAAAAAGAAGTACGCTATTAACTATTAACGTACCTGTCTCTTCCGAAACGAATGAGTACGTGTGCGACGTGTCTCCTACCATCGAGGTTGTAAAGTCT
+
55<@8<<DCCDHDBBBBCCCCCCCG?C<;69@?9;55:7455@@:@=BA@BA??::5<<<);8=?8;=8>?@A?8<<;:9:9':?<?4999&59929;9:BB@BC6;7;A<A@B?CCCCCBBBCCCBBBBBB?BCBB?BCCCCCCA>D?C9989BABBDDC@CCCCBB?BC>AAC@DDBCB<AA@<@@@@@2AB?BBCBBCBCC<?7;;??;?=::ABB?BCBCADC?B?BAA<AAB@BCBCB????A???BCBBBBBABB?AAA?B?@=<=:>49:;;1;==>
@ATNG8:04354:05924
GATGGTAGGCTTGTGAGAGTTGCCCAGAAGATCAGGAACTCTAGAAGAATTCAGATTTTTAACACGAGAGTAAACGTAAAAAGAAGGTTTTACAAGACTCACGTTAACAATATTGCAGCAGTACGCACACAATCGAAGCGCAGTAAGGATGGCTAGTGTAACTAGCAAGAATACCACGAAAGCAAGAAAAAGAAGTACGCTATTAACTATTAACGTACCTGTCTCTTCCGAAACGAATGAGTACCTCTCAGACGCTCGGTCCTACCATCGAGGTTGTAAAGTCT
+
CCDD@CCC?CD:DBC@@BDC@C@D>DDG>BBEBBC@B@CDCCCBB?BB?B=A?B;;;;;$;8BCCBCDDDCCC>BCBCDDD5CB?B>BBB:BAA>@@@AABACC?A=??<?BB?BCCCBBABBBBB@@@BB>BBBB@CBBBBBBB?B?ABB@BBBBB>??>AAABCC@CC@CDD@BBBCC=@@>;99999)9?<=??>@?<??:?;????;??BBAAA?CBBBBBB?C@CCC=BBB@AAA@:::=@@ABCDBB?@?CD@DC>AAB?BBBBCC?B>@?><5==<?
@ATNG8:04358:05958
GATGGTAGAGAGAGCTCTCTCATCGTACTCATTCGTTTCGGAAGAGACAGGTACGTTAATAGTTAATAGCGTACTTCTTTTTCTTGCTTTCGTGGTATTCTTGCTAGTTACACTAGCCATCCTTACTGCGCTTCGATTGTGTGCGTACTGCTGCAATATTGTTAACGTGAGTCTTGTAAAACCTTCTTTTTACGTTTACTCTCGTGTTAAAAATCTGAATTCTTCTAGAGTTCCTATCTTCTGGGTCTACGCTCGTCGCGCTCCATCGAGGTTGTAAAGTCT
+
ABAB?BBBCBABDDC@@ACCCCCCCBCCDF99;9CDD>ED@D@DCCCCBB?BCCCC?C=BBCC?C=AA?AAACBB@AA@@@2?C>B==><?CCC?BBB=@A999:BBB?CCCCDAAB>B=>;=<AAA@A@>><AAAA8>>@>==>>@@@AAAAAA;@@@<@A<A=AA???AAAA<A>>>>2>:>:===;;.:?998*//////=97;8;EEE.=>>>A=B===:>?>?;;;:=<>?EBB;>;;;3;?@AA@<</////8A@@@:>>A???<@<>>BB:A?>>
@ATNG8:04359:05910
GATGGTAGAGTATCATGTGTATCTCCAGAAGATTCGAGGAACTCGTAGAAGAATTCAGATTTTTAACACGAGAGTTAAACGTAAAAAGAAGGTTTTGACAAGACTCACGTTAACAATATTGCAGCAGTACGCACACAATCGAAGCGCAGTAAGGATGGCTAGTGTAACTAGCAAGAATACCACGAAAGCAAGAAAAAAGAAGTACGCTATTAACTATTAACGTACCTGTCTCTTCCGAAACGAATGAGTACTATAGACTATCTGAGACTATCGAGGTTGTAAAGTCT
+
97//+/<@BAAA>=>5555555555799735--(----(,(/7///77:5/4.46:8455==;'=055;9::@5:.9;)99:5555$5>7<5<<:&55//)/9///79:=9@<=>;>98138889:<<<BCBCBBBB?BBCE@CCB:;;@@=A?ACD@DDEA@@00-0>>>==:==9<<;4<<@??9A9959>FEED)BB?=A@ABCEBB@B@BB@A=A=>>CAA?AAAAAEEADFBBA=AA@<@AAABBCABBCCCCCCBBBBCCBBCCC@@@B=A=A?@?9?:::
@ATNG8:04366:05954
GATGGTAGACATATCGTACTCTCTGTACTCATTCGTTTCGGAAGAGACAGGTACGTTAATAGTTAATAGCGTACTTCTTTTTCTTGCTTTCGTTGGTATTTCTTGCTAGTTACACTAGCCATCCTTACTGCGCTTCGATTGTGTGCGTACTGCTGCAATATTGTTAACGTGAGTCTTGTAAAACCTTCTTTTTACGTTTACTCTCGTGTTAAAAATCTGAATTCTTACTAGAGTTCCTGATCTTCTGGGTGCGCTACAGTCTCTCTACCATCGAGGTTGTAAAGTCT
+
BBBB@BBCBBBD@;<====CCCCCC>ED@==A:BBBD<;;7;8@;;;;<>7<<;;<9=9==B=9B?BBA@?A>8<58:===+:93=798(39>8?19777(7=8=@?;=@;@AA=EE@@;@AA<@<@???@@@@;>>>><@@@AAA???BC>>::::7:?@=AA:>:=?===>?>A:>=@DE;E;?;>>>>>/>BABD7==?>>>@@8869FCD/B====9=9==///<<=<@@<@=??>ADD<<9992///==@C???AA@B?@@@@;====??<B:;66@29://
@ATNG8:04370:05918
GATGGTAGTGTGTCTCTGAGAGTAGTACTCATTCGTTTCGGAAGAGACAGGTACGTTAATAGTTAATAGCGTAACTTCTTTTTTCTTTGCTTTCGTGGTATTTCTTGCTAGTTACACTAGCCATCCTTACTGCGCTTCGATTGTGTGCGTACTGCTGCAATATTGTTAACGTGAGTCTTGTAAAAACCTTCTTTTTACGTTTACTCTCGTGTTAAAAATCTGAATTCTTCTAGAGTTCCTGATCTTCTGGGTGCGCTACAGTCTCTCTACCATCGCAATTGCCTAGTCT
+
@?@>?BBBB;99?CCBCCHDDBBBBCBBCB;;8:BBB9AA>A=ADBCDCC@CCBBB@DABCBA7;8;AA@@00)/>4//////#///)499<6==<<75555)59.55:<<<9>>?>C@;>:>>@=A?C;;;BC@@?ALDDAGIDBBABACC@@@BDBB?CBB>BE?B?CCD@@@DCB>C;;;;;*;>C;@?AAA*;;CBD6::@9:9@@<<=<?>?+<?>;<6;:>A=A@@000@=A@A@CC?@=@@CB=DDCBACCB@;;;999>?@@40////:484<?9>>?===
@ATNG8:04373:05923
GATGGTAGCACGAGTCACTCATATCCAGAAGATCAGGAACTCTAGAAGAATTCAGATTTTTAACACGAGAGTAAACGTAAAAAGAAGGTTTTACAAGACTACACGTTAACAATATTGCAGCAGTACGCACACAATCGAAGCGCAGTAAGGATGGCTAGTGTAACTAGCAAGAATACCACGAAAGCAAGAAAAAGAAGTACGCTATTAACTATTAACGTACCTGTCTCTTCCGAAACGAATGAGTACTGCGTCTCACTCTCGCCTACCATCGAGGTTGTAAAGTCT
+
44::::<?9:55:99@;556@BDCD?CBB455?@:;2929CB;;9C@CC@D@BDA@=@@@);5;;7999;9;;;1::@B@@@+==8<5;==0>>?9?=@969@;;;0505=:>><;>>@=>>;;;<=<::549.49997<@<=>ABB>@<@00+/;888:==8;;>987;>><@@:6;888:29//(///00'00)9A@ABAAAA<B565993:8<:@@@>A@?AABB??::;@8=00*099=ABBBBBBBAACBCCCCCDC?BBB?BBBACC?C?CCBB>D@@A
@ATNG8:04377:05922
GATGGTAGATATATGCACGCTCTACCAGAAGATCAGGAATCTCTAGAAGAATTCAGATTTTTAACACGAGAGTAAACGTAAAAAGAAGGTTTTACAAGACTCACGTTAACAATATTGCAGCAGTACGCACACAATCGAAGCGCAGTAAGGATGGCTAGTGTAACTAGCAAGAATACCACGAAAGCAAGAAAAAGAAGTACGCTATTAACTATTAACGTACCTGTCTCTTCCGAAACGAATGAGTACTGTATCTATGTGTGCGACTACCATCGAGGTTGTAAAGTCT
+
55<<.4/70////--////777<;;7;@@6;96---38,--88//5:2557;044?=9<<;'904334<:99373(338>>>>+:939.444&445.49995565<8<8==9==>:<@BB@@?A;:9A:9956155559==696BBC=B>B::7:AAAB@@@@CCCBBB?BB?BBD@B@@@@:@AA?BCCFF2BB@BBBCBB==>?B>@BA=8=9;:@BC?::9>998583:><3<<<<>>>>>A:::<;833333333/:///;97(-///.-(-0-..5,//43
@ATNG8:04342:05978
GATGGTAGCACACGAGATCTCATCGTACTCATTCGTTTCGGAAGAGACAGGTACGTTAATAGTTAATAGCGTACTTCTTTTTCTTGCTTTTCGTGGTATTCTTGCTAGTTACACTAGCCATCCTTACTGCGCTTCGATTGTGTGCGTACTGCTGCAATATTGTTTAACGTGAGTCTTGTAAAACCTTCTTTTTACGTTTACTCTTCGTGTTTAAAAATCTGAATTCTTACTAGAGTTCCTGATCTTCTGGATATGAGTGACTCGTGCTACCATCGAGGTTGTAAAGTCT
+
//7748;@ACCDCB==<<<<<<;;::555;997>;:9,5;.5.66<=?CC?BECAB<?7::<<8<8=<<<<<<=A7>?8;8'8827::?:5@@@@=@@A=@B????@9:478::=BB?>C8897<?=>77577;@@>@=>=>>>><>>=?AA>;;:3:8:4788)89<<;::<<@A;>9;;:(/)/)/6999,99222)-----(-7:/7618>>>/@886A;A=??=?A>=>A>><><@?B@>>:>??=A>>>AB;;;@===>>>>@@E:>=>>??<@<>>GE:@@>=
@ATNG8:04343:05997
GATGGTAGGCGACATACATACGCGCCAGAAGATCAGGAACTCTAGAAGAATTCAGATTTTTAACACGAGAGTAAGCGTAAAAAGGAAGGTTTTACAAGACTCACGTTAAACAATATTGCAGCAGTACGCACACAATCGAAGCGCAGTAAGGATGGCTAGTGTAACTAGCAAGAATACCACGAAAGCAAGAAAAAGAAGTACGCTATTAAACTATTAACGTACCTGTCTCTTCCGAAACGAATGAGTACGATGAGAGAGCTTCTCTACCATCGAGGTTGTAAAGTAT
+
:;;?>@::255994555/://///;75558;956698<7<::99//)/8)/)/466?@@@+=:=><<<666=>:<=999:::$/)/)/)///&/44.489933344.44(446<<<9555:;<<=666C>@BBC?C@?@=?????@@A=A>;::;:88<993838?@??B?BA=AAA<ABAAA9>99299999'9949;555:<=:088)6765/5.29555495555::6;7455)444.4=<8:;;:::<=<<<=:::633389749/////(/3//-818///
@ATNG8:04344:06002
GATGGTAGTGTCATATGAGAGTGTGTACTCATTCGTTTCGGAAGAGACAGGTACGTTAATAGTTAATAGCGTACTTCTTTTTCTTGCTTTCGTGGTATTCTTGCTAGTTACACTAGCCATCCTTACTGCGCTTCGATTGTGTGCGTACTGCTGCAATATTGTTAACGTGAGTCTTGTAAAACCTTCTTTTTACGTTTACTCTCGTGTTAAAAATCTGAATTCTTCTAGAGTTCCTGATCTTCTGGTCTACTACACTGTACTCTACCATCGAGGTTGTAAAGTCT
+
0/7939:@BBA@ADCBBCCCDCCCBBB@@A?@=C:;;65>8?@CCCBBBJACFCCC=A=@A;;7:?BBBCAA>BB9:::;;*;G=?9;:6:A@A>BBB?BB=ABABCC@CCCCCAAAAEBB>A@ECCCAAAB>ABCCADCCBCCCBBBCDDCC::8;BB?CC@C?CCCAABCCDADBBBB:A@C@BBDCC3CCCCD=BBCCCCFBBB>BBBB0BBBBCAC@CBADBBBCCC@C@CBCCCC;;:CACCCCCCCDCDCCCECCCCCB@BCCCCC@C?A?>>5?::9
@ATNG8:04349:05965
GATGGTAGGACGAGCGTCTGAGAGGTACTCATTCGTTTCGGAAGAGACAGGTACGTTTAATAGTTAATAGCGTACTTCTTTTTCTTGTCTTTCGTGGTATTCTTGTAGTTACACTAGCCATCCTTACTGCGCTTCGATTGTGTGCGTACTGCTGCAATATTGTTAACGTGAGTCTTGTAAAACCTTCTTTTTACGTTTACTCTCGTGTTAAAAATCTGAATTCTTCTAGAGTTCCTGATCTTCTGGTGTCTGATCTGTATCACTACCATCGAGGTTGTAAAGTCT
+
//:;:>=C?A>=4444444449995444599@=@@CC>CC@C?BBBCDGG>AAB;;;.;;>@?A<A<@@<<CCBCC?@>>==,;>80//>989?AB<@:::8=900000+0:>>?B@B@BBB?B????BA@AB?BBBA=CCCCEBBBCCCCBBCCD?BCB@CCAC@DCAAACBBC?A;;;;.;>D=AACCC5CCELM=AAABBCBAAB>CCCC3BBBAB?A@GK@BBC;;;B@B@DCCCCH@CAB?AECCCDCBBBBCCAABCDBB?@BBBBC@C?@ABD>CBCC
@ATNG8:04353:05975
GATGGTAGTTATACAGATCAGACACCAGAAGATCAGGAACTCTAGAAGAATTCAGATTTTTAACACGAGAGTAAACGTAAAAAGAAGGTTTTACAAGACTCACGTTAACAATATTGCAGCAGTACGCACACAATCGAAGCGCAGTAAGGATGGCTAGTGTAACTAGCAAGAATACCACGAAGCAAGAAAAAGAAGTACGCTATTAACTATTAACGTACCTGTCTCTTCCGAAACGAATGAGTACGTGTGCGACGTGTCTCCTACCATCGAGGTTGTAAAGTCT
+
8?997:@@@?BB@@@B<<<;>:<@@6;:>5;;<=<@8A=;;>;;<@@CC@C?@@:9888:):7;?<B@@?AAA<3;3:4999'9;39.444&555.5969@A>9:4:;>?;@@D@CBBABCEF;<;C;;;BB>@@>>:><>>??@@=B=B;;49@>=???@<@BBBCC?BB?BBB<@?000/994////0(9@=A::9BA@>;5:166;:6=:=>@A@@CBBBBBB?B9BBB<?@@9?>?AA???AA@@977777;;77717753666622,23669A8::;;
@ATNG8:04365:05960
GATGGTAGTATCTGTCTACGAGAGCCAGAAGATCAGGAACTCTAGAAGAATTCAGATTTTTAACACGAGAGTAAACGTTAAAAAGAAGGTTTTACAAGACTCACGTTAACAATATTGCAGCAGTACGCACACAATCGAAGCGCAGTAAGGATGGCTAGTGTAACTAGCAAGAATACCACGAAAGCAAGAAAAAGAAGTACGCTATTAACTATTAACGTACCTGTCTCTTCCGAAACGAATGAGTACGAGAGAGCACACGTGTCTAAGTCGAGGTTGTAAAGTCT
+
//::6:;AA@@;>:;:BC>>>B>A@?ABCAEEDCBB?B@CBBB:99188-7=A?A:?==>+=8447BBB@;===6==C49999$94.42555&5995<;;;<;978*.*..(--505-/5>>>=><B@<<<..*..-83///;::55259=5929???>>9929=773363303886<444=3:33,33333$3;6====;86//)//3559494=>AAA=995::8:59-333(333-3837=>=?>??888778<=<<0.-::*-0=866,3)-/.;07776
@ATNG8:04367:05971
GATGGTAGTACATGATAGACGACACCAGAAGATCAGGAACTCTAGAAGAATTCAGATTTTTAACACGAGAGTAAACGTAAAAAGAAGGTTTTACAAGACTCACGTTAACAATATTGCAGCAGTACGCACACAATCGAAGCGCAGTAAGGATGGCTAGTGTAACTAGCAAGAATACCACGAAAGCAAGAAAAAGAAGTACGCTATTAACTATTAACGTACCTGTCTCTTCCGAAACGAATGAGTACTGCGTCTCACTCTCGCCTACCATCGAGGTTGTAAAGTCT
+
@A@B@CBBCCCD;;:BA=BB966=<9=<<8<==;;;7;9=@B?@AB?CB?A>@AD;;;;;.;?CBBBCCCCDDD=B@;::::*9G=B2;;;.;CJACCCECCCCC?B?BD?BBC?BBBAABCBCAABCCCDC?CCDE=AABBBCBD@DACCC@CCCDCCDC@CCCCBB@DDA999=??ABA8@>?;?CCDC2DC?E:::BBBBF@C=??BB?E@B>CCC@DBBB@BB@C@@AA=ACE@CCCABBCCBBBBBBCCBBCCCBB@BCB?BBBBAA>@=@@AA;BB;;
@ATNG8:04373:05967
GATGGTAGCACGACACGACGATGTGTACTCATTCGTTTCGGAAGAGACAGGTACGTTAATAGTTAATAGCGTACTTCTTTTTCTTGCTTTCGTGGTATTCTTGCTAGTTACACTAGCCATTCTTACTGCGCTTCGATTGTGTGCGTACTGCTGCAATATTGTTAACGTGAGTCTTGTAAAACCTTCTTTTTACGTTTACTCTCGTGTTAAAAATCTGAATTCTTCTAGAGTTCCTGATCTTCTGGCTCTCGTAGACAGATACTACATCGAGGTTGTAAAAGTCT
+
CCCD?CBBBBCC=B=?A@>0//;<BBCBBBAA?ACCH?FF?C@CCCCFBB@CDCCE?B@BCCC?A?BBCBBBBCB>AABBB1=?9>:::,7BAC@CCB>AA>???CCC@AAACCBBB?BB@BA<AAAAAA>>:>BBA8:8?;:9::>@?@AA;;;=AAC=AA<A=D=>=@>>>?;>==<=2<9>7==>>>/;=777)------7557+///.$....83807749??>>>?:=99=>8//*//6/6;<377=///::==??BA@@======4:4:8888)8:::
@ATNG8:04373:05989
GATGGTAGATACTCGCTGATACACCCAGAAGATCAGGAACTCTAGAAGAATTCAGATTTTTAACACGAGAGTAAACGTAAAAAGAAGGTTTTACAAGACTCACGTTAACAATATTGCAGCAGTACGCACACAATCGAAGCGCAGTAAGGATGGCTAGTGTAACTAGCAAGAATACCACGAAAGCAAGAAAAAGAAGTACGCTATTAACTATTAACGTACCTGTCTCTTCCGAAACGAATGAGTACACACTCTCATATGACACTACCATCGAGGTTGTAAAGTCT
+
>>::7;>ABBBCA@<;;;;;=BBBB>BAA@BBBBBB?B@CCCCBCC>AA<?<?AAABCCB3C?EBB:??@<<<<6===>???+654549990;;=9<BBAA@DBB@B?BA>BAA?ACCCAABGCCCCCCGCC@DB@@>A@??AAAA?B@BBCACCBBBBBB>;;<<96168(///(/9/33,389633333$396344<===;;1515:;;6;59:<5505<;;;==9=9<<<454478<8<??>?@B@AAB898=<@??<<=8808?==:>4=87;;;3;<==
@ATNG8:04380:05999
GATGGTAGGCACTGCGCACACATCCAGAAGATCAGGAACTCTAGAAGAATTCAGATTTTTAACACGAGAGTAAACGTAAAAAGAAGGTTTTACAAGACTCACGTTAACAATATTGCAGCAGTACGCACACAATCGAAGCGCAGTAAGGATGGCTAGTGTAACTAGCAAGAATACCACGAAAGCAAGAAAAAAGAAGTACGCTATTAACTATTTAACGTACCTGTCTCTTCCGAAACGAATGAGTACACATCGTCGTGTCGTGCTACATCGTCCGTTAGAAGTCT
+
?::?;;AB9ABC@@?<<=;7770/)/9927;=@@@=B666>555515<:>9=@C<;;;<';8?<;@>==8/00*0/0////$/:4;.555&555.5<;=;A=9=89344.48838:>??B>@@B;;;@@BB?BBBB?AACCDCBC@B?B;;8;BA@A???;@@@?><=B=6??;/333;;3;;;6333333#3;6333255522+2.58222)5469@==9>>==<=B?D?BBB<A@?=989@@@AA=73333:;<<<993333373;;8;=2884>;=7<;=<
@ATNG8:04335:06013
GATGGTAGTACATGATAGACGACACCAGAAGATCAGGAACTCTAGAAGAATTCAGATTTTTAACACGAGAGTAAACGTAAAAAGAAGGTTTTACAAGACTCACGTTAACAATATTGCAGCAGTACGCACACAATCGAAGCGCAGTAAGGATGGCTAGTGTAACTAGCAAGAATACCACGAAAGCAAGAAAAAGAAGTACGCTATTAACTATTAACGTACCTGTCTCTTCCGAAACGAATGAGTACGATGAGAGAGCTCTCTCTACCATCGAGGTTGTAAAGTCT
+
<<=;@AA@ACCCCBBBBC@AADCDL@ECB@BBB;:68<8<BB;A@EAED?B@@??AABBC5C@CCCGFBBBDDE>DC:;;;;*;A@D6;;;7;DCACCCCBBCCC@C@BB?ABBACCA@@ADBBBBCCEECC@CCCC@CCBCBBBB@D@CAA>ADDDDCCC?BBCBBB?BB@BBC?BBBA@:@@@<@@@AA2AC@C>>>CCDDC>B>@@>>8=9><BBC@BBA@@AA=A=@@@;@AA?BBBBCCCCCCCCBBBBBBBB@@@@@@B>BBB?>>=C<A=<<6<<<=
@ATNG8:04360:06029
ATGGTAGCAGACGTGACAGAGCGCCAGAAGATCAGGAACTCTAGAAGAATTCAGATTTTTAACACGAGAGTAAACGTAAAAAGAAGGTTTTACAAGACTCACGTTAACAATATTGCAGCAGTACGCACACAATCGAAGCGCAGTAAGGATGGCTAGTGTAACTAGCAAGAATACCACGAAAGCAAGAAAAAGAAGTACGCTATTAACTATTAACGTACCTGTCTCTTCCGAAACGAATGAGTACGTGTGCGACGTGTCTCCTACCATCGAGGTTGTAAAGTCT
+
55;7<<ABBBBAABB@@@;@ACCC@CBEABBC;;;@D@BCC@A@B?AB?A??@=><===,=;??8>@?>>;;;373;;;;:';B>@;AAA8ACC@CBAABHECC@CACC?CBC?CB@@ABCCFDBBBABAB?ABCC?AACBCCBB?B?B??>@CBDCCCC>AACBBB?CC?@@A?BBBBB;B??;?BBBB3BB@BAAADCA??<?<??BB<@<@ACBB?BBAAABB?C=CBD<BAB?BCBAABBBBBBBBCBBBBBA@=A7:>B?AAAA@@<@<??@?8>=<<
@ATNG8:04368:06017
GATGGTAGTGTCGAGTATGAGAGAGTGTACTCATTCGTTTCGGAAGAGACAGGTACGTTAATAGTTAATAGACGTACTTCTTTTCTTGTCTTTCGTGGTATTCTTGCTAGTTACACTAGCCATCCTTACTGCGCTTCGATTGTGTGCGTACTGCTGCAATATTGTTAACGTGAGTCTTGTAAAACCTTCTTTTTACGTTTACTCTCGTGTTAAAAATCTGAATTCTTCTAGAGTTCCTGATCTTCTGGTATGACTAGTGTACTACTACCATCGAGGTTGTAAAGTCT
+
//8:3998..------88:<66655<:556=;::9555>6<=:=7<:;9:::.6666>9>7;;<<.5.555955599;.5599+54.4//7:(//9:,/5>:;;7;BBABCA;=;CGCCC@AA@?B?BB;;;<;<8<BCB?BB@A@BAA;;;BAB@@@?B@@<@@4;4;9?9:9B@<6<:>>?6??C@BCDDD199CCD>B;;:@AA;;;?CCCC5CCC@A9;7;F?CCGCCDC@D?A@DLDD?A@E?DCCCBCCCCCBBBCCCCDDDABBCB;;6;<@?@B;BBBB
@ATNG8:04368:06025
ATGGTAGTGTCATATGAGAGTGTGTACTCATTCGTTTCGGAAGAGACAGGTACGTTAATAGTTAATAGCGTACTTCTTTTCTTGTCTTTCGTGGTATTCTTGCTAGTTACACTAGCCATCCTTACTGCGCTTCGATTGTGTGCGTACTGCTGCAATATTGTTAACGTTAGTCTTGTAAAACCTTCTTTTTACGTTTACTCTCGTGTTAAAAATCTGAATTCTTCTAGAGTCCTGATCTTCTGGCCTCGTAGACAGATACTACCATCGAGGTTGTAAAGTCT
+
444.44;>@>>?@>666>>;;;;;6555<<:7;;@><<<7<7::<::=>,/////7<499=@:><@BB=<<<<@99999*5A>@@;;;6;>=?:B=C?@A<:;:@AB@DDDDECCC@CEE@B@BCCEBCCC=AABBACCCCBBBCCCCCDBBBC@CCC@CC@CACCB?CBBBD@CBBBB;B=A=;;;;;*;AAAC>CBABHHCCBC5;;;;';>@AB5;6;B=BBBBDCCC@BBCBBB?BCC@C@BBBBBBBCCBBBCBBAA?CDDABA?B>@@??8?>>>
@ATNG8:04377:06027
GATGGTAGCACACGAGATCTATCGTACTCATTCGTTTCGGAAGAGACAGGTACGTTAATTAGTTAATAGCGTACTTACTTTTTCTTAGCTTTTCGTGGTATTCTTGCTAGTTACACTAGCCATCCTTACTGCGCTTCGATTGTGTGCGTACTGCTGCAATATTGTTAACGTGAGTCTTGTAAAACCTTCTTTTTACGTTTAACTCTCGTGTTAAAAATCTTGAATTCTTCTAGAGTTCCTGATCTTCTGATATGAGTGACTCGTGCTACCATCGAAGGTTGTAAAGTCT
+
//:<7>>CA@<555;555;>99;55554=9;59===300*0)/;77955.59=9=8@5=:?:;.9;@:??A00//+//9:99)77)/377;7.8:::9=<A8@@=:97?78/387;88:@7:@A?B?A999;7995:::849=?<>;====@>?>::9465/553(.(.78566896,2.555+76:(/////'-6666,3,...677855..888'8//*/8(/(57179999;;2729:<7551779;9<=><877777;99999?=:<>=99396:69<??8<=9:
@ATNG8:04344:06107
GATGGTAGCTCACGTATGTCACACGTACTCATTCGTTTCGGAGAGACAGGTACGTTAATAGTTAATAGCGTACTTCTTTTTCTTGCTTTCGTGGTATTCTTGCTAGTTACACTAGCCATCCTTACTGCGCTTCGATTGTGTGCGTACTGCTGCAATATTGTTAATGTGAGTCTTGTAAAACCTTCTTTTTACGTTTACTCTCGTGTTAAAAATCTGAATTCTTCTAGAGTTCCTGATCTTCTGGAGATACACATGATACTCTACCATCGAGGTTGTAAAGTCT
+
7:;;@AABA966;;:B;69?>AAA>ABBBBAA?ABCC=CB@BB;;;C@@=ADCBB8:9:??A?B@BBCBBBBB@?@CCCD1@>?9:9B=BABB?BBB@BB>989DEF@CBBABBBA:==B<B<@@???;;;:>>>>:>?>>>>>==>AAA>>>?<???<@@=B;;CACBBCCB=A;;;;.;@C@BBEEE5CCBBB>BDFEBCBCBB;??@=,>:9:?;?<AA?BBBBAAA?C?BBCBBB::9B??AAA@@@>988@@@@AAAAA=AAAAAA?C799AB;@??@
@ATNG8:04361:06071
GATGGTAGAGAGAGCTCTCTCATCGTACTCATTCGTTTCGGAAGAGACAGGTACGTTAATAGTTAATAGCGTACTTCTTTTTCTTGCTTTCGTGGTATTCTTGCTAGTTACACTAGCCATCCTTACTGCGCTTCGATTGTGTGCGTACTGCTGCAATATTGTTAACGTGAGTCTTGTAAAACCTTCTTTTTACGTTTACTCTCGCGTTTAAAAATCTGAATTCTTCTAGAGTTCCTGATCTTCTGGGCTGCGCTGGATATGCGCTACCATCGAGGTTGTAAAGTCT
+
;::A<@@CBA;;9<;556==>>??==?>>=692:;;>9>B==:ACCCCCC?CCDDD@B?AAAC7A>@BCBDDA?A598>>>)A;9<>??8=;:=+0/5(--0////99388===BAC?B??=C;@@AA;;;?:;;8808;;>:::????>==9//+///66616199=<<<?<:496656'54;887777(5777A9>>===:9;658(/999*8///;360664----58;4@6AA;;;96;///(///-99--)-72,,---999488=A>@<@:>>>E:@A@@
@ATNG8:04367:06061
GATGTAGACACGAGATCTCATCGTACTCATTCGTTTCGGAAGAGACAGGTACGTTAATAGTTAATAGCGTACTTCTTTTTCTTGCTTTCGTGGTATTCTTGCTAGTTACACTAGCCATCCTTACTGCGCTTCGATTGTTTGCGTACTGCTGCAATATTGTTAACGTGAGTCTTGTAAAACCTTCTTTTTACGTTTACTCTCGTGTTAAAAATCTGAATTCTTCTAGAGTTCCTGATCTTCTGGATATGAGTGACTCGTGCTACCATCGAGGTTGTAAAGTCT
+
//////79;??B@;555;<<=@B<;??A@B?CCBF=CC@B@CCBEDCBACCCCB::9;CBB?C?@@CCCCB@A:99998$3:5:ABB>BBCB?CCB@AC?B9::@@69999AABB?BBC?B?CEBAAA=A;>>AA;>>D7;;887?BAAAB9959BA?BB?B?AA=@@AAA@<?=>==2:4<487888(78::<3<<;5:58?A>6<;;;*<678A<A<AA<>>@@;:;<@<;;;@??;???<?A??@>>>=@AA>>>AA???<@@>>>@>H;;;;E;;;;?
@ATNG8:04370:06067
GATGGTAGACACGTGTGCTCTCTCGTACTCATTCGTTTCGGAAGAGACAGGTACGTTAATAGTTAATAGCGTACTTCTTTTTCTTGCTTTCGTGGTATTCTTGCTAGTTACACTAGCCATCCTTACTGCGCTTCGATTGTGTGCGTACTGCTGCAATATTGTTAACGTGAGTCTTGTAAAACCTTCTTTTTACGTTTACTCTCGTGTTAAAAATCTGATTTCTTCTAGAGTTCCTGATCTTCTGGGTCTCTCTCTCACGCACTACCATCGAGGTTGTAAAGTCT
+
9:B>;B<BCCCBBCBBBBBCCCCCGBBBCCBB@BCCE>CC@C?CCCCCAA>ACCDD?B?ABBB@C>A@ACDCCBA=78878(9<<@8882:A@A?ABC@BB<A@BBBB<>>BBCBAB?D>>;>9>A@><<89499:A=AAAA?????>AAA?<<>78;?=AA;?:?AAAAAACD>@>>>>3><A<@?CDD/AAAAA7<<<778?>??=????/=;;;@AC:@@<@@@A@==9<=AACCDD:>>@@9@?>@?@@@?@>>>>>>>>@:@>@@>>:>;AA@@3==??
@ATNG8:04340:06138
GATGGTAGCGAGCGAGTGTGTATACCAGAAGATCAGGAACTCTAGAAGAATTCAGATTTTTAACACGAGAGTAAACGTAAAAAAGAAGGTTTTACAAGACTCACGTTAACAATATTGCAGCAGTACGCACACAATCGAAGCGCAGTAAGGATGGCTAGTGTAACTAGCAAGAATACCACGAAAGCAAGAAAAAAGAAGTACGCTATTAACTATTAACGTACCTGTCTCTTCCGAAACGAATGAGTACGATGAGAGAGCTCTCTCTACCATCGAGGTTGTAAAGTCT
+
BBGE@BBBA@??>996><<<DDDAA9ACC?BBBA??5;5998>==C@::8:>?<955:;;*955@@;?@BABBC0;;;;;;;;#;<;<>=@@1<AA:>;<;9@?@@<??BD?CAC?@@DBBBBCDGMCCBCBB=A@::6;ABABBBG@IIACAADCDCD@@B@CCCCAA>??;??9:>;;<<789=8778798%9@;AA???BBAB?B@BBCB7;8<>BCC@CCBBBBB@B?@@@;@BB?ABB???BCCBBADAAACCBBBBBAAAB@DBB@@@<@<@@@@:@?>>
@ATNG8:04349:06144
GATGGTAGAGTACAGTGTAGTAGACCAGAAGATCAGGAACTCTAGAAGAATTCAGATTTTTAACACGAGAGTAAACGTAAAAAGAAGGTTTTACAAGACTCACGTTAACAATATTGCAGCAGTACGCACACAATCGAAGCGCAGTAAGGATGGCTAGTGTAACTAGCAAGAATACCACGAAAGCAAGAAAAAGAAGTACGCTATTAACTATTAACGTACCTGTCTCTTCCGAAACGAATGAGTACTGTATCTATGTGTGCGCTACCATCGAGGTTGTAAAGTCT
+
8<=>@CCCBBBBCBCCCECCCCCAA>BCC@C@@@AA>A?BCC@@AB?BC@C=??BAA@AA2B?BBCCCAAACBB<AABBCCC5BB?C>BBB<BCCBCCCBBBCCC@B@@@=@BB?BADCDCCCCBBCCCCCC?CBBB?BBBBABAB>C@CBC?AABCDBBB?BBBBBB?BB@BBB?BBBBB>B@>;99::9(9@>A>>>B@???=B;>>AA;?=?ABAA?AAAABBC?B@BBB=BCE?BBBBBCBBBBCBBB@??BB??;>>>===B@===<+/)/9991@:99
@ATNG8:04354:06138
GATGGTAGTATCTGCACACTCTGTCCAGAAGATCAGGAACTCTAGAAGAATTCAGATTTTTAACACGAGAGTAAACGTAAAAAGAAGGTTTTACAAGACTCACGTTAACAATATTGCAGCAGTACGCACACAATCGAAGCGCAGTAAGGATGGCTAGTGTAACTAGCAAGAATACCACGAAAGCAAGGAAAAGAAGTACGCTATTAACTATTAACGTACCTGTCTCTTCCGAAACGATGAGTACTACTCTCAGAGACACACTACCCATCGAGTTGTAAGTCT
+
BBCB@CCCDBBBBBBBCCCCBD>CC?CCH@CCBBBB@B@CBJGCBA?AB@B@CBBBBCCC3B?BBBBCBBBBA>6=<:;;;;':<<<8===2BCB:CCCCCDFBB>B?BB?BBB?BBBBBCBCCCCCCBBBC?CDDD=@AAAAABB?C?CCC?CBABCCCC?BBBBBB@BB?BBB?BBAA@9?994:?BFD;CC?BBBCCCA??:?8<=DD;A<AAB::6:C@@?BB@B?BAD>CCBBBBBBCCC>>999BCCABBBA?;;=88818@A=88776//)0::;
@ATNG8:04364:06120
GATGGTAGTATAGAGCTCTACATAGTACTCATTCGTTTCGGAAGAGACAGGTACGTTAATAGTTAATAGCGTACTTCTTTTTCTTGCTTTCGTGGTATTCTTGCTAGTTACACTAGCCATCCTTACTGCGCTTCGATTGTGTGCGTACTGCTGCAATATGTTAACGTGAGTCTTGTAAAACCTTCTTTTTACGTTTAACTCTTCGTGTTTAAAAATCTGAATTCTTACTAGAGTTCCTGATCTTCTGGATATGAGTGACTCGTGCTACCATCGAGGTTGTAAAGTCT
+
---609<A@EBBBBEDCBBCCGCCBCBBBB@@<AA@A8@C5;7:@@@@BC?CCA@@4:38<<;6?7;?;A<88==8=>>>>+447<:::29977,3331771888888*//6669::59995=6AAA//./.2775727852228<8=>7776--(---8:383;<<=>>?AA;999CD2A3838;===,98@>>,/+////)/:>888-8>>=/?===@;>5;;5::??@AAA;?:???C==8<<=8??<=<?999====AA=>>A=9==::9=17166=<6<:==
@ATNG8:04366:06115
GATGGTAGCGCACACATAGATACAGTACTCATTCGTTTCGGTAAGAGACAGGTACGTTAATAGTTAATAGCGTACTTCTTTTCTTGTCTTTCTGTGGTATTCTTGCTAGTTACACTAGCCATCCTTACTGCGCTTCGATTGTGTGCGTACTGCTGCAATATTGTTAACGTGAGTCTTGTAAAACCTTCTTTTTACGTTTACTCTCGTGTTAAAAATCTGAATTCTTCTAGAGTTCCTGATCTTCTGGATAGCGACGCGATATACTACCATCGAGGTTGTAAAGTCT
+
449>:>=BBBBC@@@AAADE>;;;==655=59299=;8@@*//)///77;<.555557;399;;459=A@<::999.4444&44.4;<<<5884?A>A@B@CC@>>>BBB@CFGGHFBB?ACC@C@CDCCCCAA>@BDD@CABABCCCCCCBBBCCC@C@@>@C@E@CCCCBBBBB?BBBAA6B7;:;BJLJ5CC@@@;@AAAABBBAA?AJJL5DCCCC@CAGD@CCCCFCC?C?BBBCCC@BBB?CCCCCCBBAAADDECBBBCC@CBBB@@=@=@?AA;B:::
@ATNG8:04366:06116
GATGGTAGACATATCGTACTCTCTGTACTCATTCGTTTCGGAAGTAGACAGGTACGTTAATAGTTAATAGCGTACTTCTTTTTCTTGCTTTCGTGGTATTCTTGCTAGTTACACTAGCCATCCTTACTGCGCTTCGATTGTGTGCGTACTGCTGCAATATTGTTAACGTGAGTCTTGTAAACCTTCCTTTTACGTTTAACTCTCGTGTTAAAATCTGAATTCTTACTAGAGTTCCTGATCTTCTGGGCTGCGCTGATATGCGCTTACCATCGAGGTTGTAAAGTCT
+
<<>>@BBB==><;;;;;;<>>@@?>=<55554.4:?:599393444444:;7:::33-3298::8=844/9996/0)/6666'6=68733(3988388828<7;@AC7957;755877(....3.26...5554>9>>.55:7779:777:55268,229598272...833379,2255-539+2,297-8=768(84///;//.772999.97779.5.59)//666:::1727:8;9<6<<99/9789=A@:8:=:77////5959998886<-//==4=787
@ATNG8:04371:06132
GATGGTAGAGAGAGCTCTCTCATCGTACTCATTCGTTTCGGAAGAGACAGGTACGTTAATAGTTAATAGCGTACTTCTTTTTCTTGCTTTCGTGGTATTCTTGCTAGTTACACTAGCCATCCTTACTGCGCTTCGATTGTGTGCGTACTGCTGCAATATTGTTAACGTGAGTCTTGTAAAACCTCCTTTTTACGTTTACTCTCGTGTTAAAATCTGAATTCTTCTAGAGTTCCTGATCTTCTGGGCTGCGCTGATATGCGCTACATTCGAGGTTGTAAAGTCT
+
@?@C@CDCDFD??@C;999?;;?A@B@AAD<;2<BA:1;@:@=BCBCCAA=@AAAA=A6:::9057<:@AA@933333333$3849877(389=7=<;48;079?@=@<@BD>??BC?888=B<???888>><>>>A>@@?@===>>>?A<;888186:9;;8=:?=@662>::155577,76<;59888,666;;,//87766///(---(--/.72728858>>885:;?;@A>99=/--6848--/;66699:>9:7<;;=::7;CE@9>599@@6///@
@ATNG8:04379:06124
GATGGTAGCTATACGTATATCTATGTACTCATTCGTTTCGGAAGAGACAGGTACGTTAATAGTTAATAGCGTACTTCTTTTTCTTGCTTTCGTGGTATTCTTGCTAGTTACACTAGCCATCCTTACTGCGCTTCGATTGTGTGCGTACTGCTGCAATATTGTTAACGTGAGTCTTGTAAAACCTTCTTTTTACGTTTACTCTCGTGTTAAAAATCTGAATTCTTCTAGAGTTCCTGATCTTCTGGGTCTCTCTCTCACGCACTACCATCGAGGTTGTAAAGTCT
+
CABA?A@;66BBCC@=;AACC>>:66655@;;6?@BA:BE=@?ABBCFCD@DCEA@=@?@AAA?A?CC@@@CB==9BCBBB1A@=@BBA9B???<?=>?AA=AABBBA<?>>997=?;>;;=A=AD@<=9::2999A<@?@>AAA@?///66////53779927/596555557+..999.937375555(588=>1///=@99>7717676'2885;5>;>A<>>A=;=>:=:=>>>==8==?>9??>>>@;;;ABBAA@;;;A;@=>>==9=9==7=-336,
@ATNG8:04380:06152
GATGGTAGTACATGATAGACGACACCAGAAGATCAGGAACTCTAGAAGAATTCAGATTTTTTAACACGAGAGTAAACGTAAAAAGAAGGTTTTACAAGACTCACGTTAACAATATTGCAGCAGTACGCACACAATCGAAGCGCAGTAAGGATGGCTAGTGTAACTAGCAAGAATACCACGAAAGCAAGAAAAAAGAAGTACGCTATTAACTATTAACGTACCTGTCTCTTCCGAAACGAATGAGTACGAGAGTCAGAGCAGAGCACCATCGAGGTTGTAAAGTCT
+
66--+/:<BBBCCBACBBBB@A?;;:>=>9==<999.5.5<<<<<=8::5:6889555555#56;9;<@@CCDCF?DB;;;;;*;D=B@BDE=CCF@CCCC@@A996;?BC@CCC@CCCCCBABBCCCB@BCC?CCCD@BBBCDECB?B?BAA?ACBCDCCC?BBCCCC?CCACAA>ABCBD=A993999999%9>;=?=?BBBBB?B===CC?B>@>B;;6;B@@@BA?B@ACE=BBC?CBBBCBBBACDBBAABBBBBBBBBBB?A@?@99398?===4B@;;
@ATNG8:04379:06161
GTTGGTAGGCGTGTGAGAGTCTGCCCAGAAGATCAGGAACTCTAGAAGAATTCAGATTTTAACACGAGAGTAAACGTAAAAAGAAGGTTTTACAAGACTCACGTTAACAATATTGCAGCAGTACGCACACAATCGAAGCGCAGTAAGGATGGCTAGTGTAACTAGCAAGAATACCACGAAAGCAAGAAAAAGAAGTACGCTATTAACTATTAACGTACCTGTCTCTTCCGAAACGAATGAGTACTATGTAGAGCTCTATACTAATCGAGGTTGTAAAGTCT
+
557<7::C?B@ABH=?;;>;66;>>6=BB9A>AA::.54>=@BABF@CC:;6;AA<<;<.;<@ABACAA:::?9??9::::)97/3/333&3771888;=89898>>BB?A>>:>@@@@>>>>??@@==>?<?@@@<>>>>====;>;>AC?CCCCBBBB@B?>?BB>BB????>AAABA;@@@;9:9:9(:>;:====CB@@<?7<;BB<A=?;;;?<?A??888:?:>AA:?AB@FEB????BBCCDBBABBBBBBBBBBB?BBAA@?B9?;?B>BCBB
@ATNG8:04352:06251
GATGGTAGTATCTGCACACTCTGTCCAGAAGATCAGGAACTCTAGAAGAATTCAGATTTTAACATCGAGAGTAAACGATAAAAAGAAGGTTTTACAAGACTCACGTTAACAATATTGCAGCAGTACGCACACAATCGAAGCGCAGTAAGGATGGCTAGTGTAACTAGCAAGAATACCACGAAAGCAAGAAAAAGAAGTACGCTATTAACTATTAACGTACCTGTCTCTTCCGAAACGAATGAGTACGTGTGACGTACGTGAGCTACCATCGAGGTTGTAAAGTCT
+
//::6:;AAAA====>>D@C>>>>?<@BA>BBBAA@<@;@@@00/0)//)/1/433333&32833388889///(/////:;;+;;5:1877&33839:88798/.(.(..2667,2285;@FEFECCCE@@A@BBBB@BBBCCCBB@B?B@@<@@@@ACCB@BCBBBB?BC?C?><?ABBB=B9:9:BEDD3CC?CAABBBA@@=@:==>?6;5;>BA@=@AAAAAA?B@CCH>ABA?ABBBCCBBBBBBCBBBBBBCBBCAA?><?AAA@A>A?BBBB>BAAA
@ATNG8:04355:06213
GATGGTAGCTATACGTATATCTATGTACTCATTCGTTTCGGAAGAGACAGGTACGTTAATAGTTAATAGCGTACTTCTTTTTCTTGCTTTCGTGGTATTCTTGCTAGTTACACTAGCCATCCTTACTGCGCTTCGATTGTGTGCGTACTGCTGCAATATTGTTAACGTCAGTCTTGTAAAACCTTCTTTTTACGTTTACTCTCGTGTTAAAATCTGAATTCTTCTAGAGTTCCTGATCTTCTGGTCTACTACACTGTACTCTACCATCGAGGTTGTAAAGTCT
+
?<<G?BCCCB<=>>?CCCCCCBB966<<@@AA?ACCC<CC:;=;EDCCDD@BBCBA=B?BABB?A?ABDBBBB=B8BBBCC1BB?@BBC@AAAC?@@@?BB=A@@@9:477@@BCDD?AB?=C<@@B>==>>:=>=>7;:AA??>>>@>>?A///7///6;;161:=AAA@@@>9:6655'57:656677+8>AAA9>888==<><<1787(59978194<@<@@@@>>A<A=@@A788:?;;7;@@@@@A=>>BE??>>>???=A@A@>?:=5;;;>4=>>?
@ATNG8:04367:06252
TGGTAGATACTCGCTGAACACCCAGAAGATCAGGAACTCTAGAAGAATTCAGATTTTTAACACGAGAGTAAACGTAAAAAGAAGGTTTTACAAGACTCACGTTAACAATATTGCAGCAGTACGCACACAATCGAAGCGCAGTAAGGATGGCTAGTGTAACTAGCAAGAATACCACGAAAGCAAGAAAAAGAAGTACGCTATTAACTATTAACGTACCTGTCTCTTCCGAAACGAATGAGTACTGTATCTATGTGTGCGCTACCATCGAGGTTGTAAAGTCT
+
44.4::<=>B=;;;=6626>AA8D>>9==>><<?B?BCCCDDFACC@B@BDFBCBBB5BACCBCCCDBBAA9?B;;;;;*;A<A=BBB<CCCABBCDDCBBB<@<@@=@CF@BAACCCDCCBBCCCCBB?BCBB?BBBBAAAB?C@@@@?BCCACAAA?BBCAAB?BB?AAA9::BBD=B??<?BBBB3BD@B>?>CAA??;?<AAAA<@<@BDBC?BCBBBCB>A?ABB=BDD?BBBBBCCBBBBBBCBBBBBBA@<<767;??<=::5:;??>@6>000
@ATNG8:04368:06229
GATGGTAGAGTATCATGTGTATCTCCAGAAGATCAGGAACTCTAGAAGAATTCAGATTTTTAACACGAGAGTAAACGTAAAAAGAAGGTTTTACAAGACTCACGTTAACAATATTGCAGCAGTACGCACACAATCGAAGCGCAGTAAGGATGGCTAGTGTAACTAGCAAGAATACCACGAAAGCAAGAAAAAGAAGTACGCTATTAACTATTAACGTACCTGTCTCTTCCGAAACGAATGAGTACGTGTGACGTACGTGAGCTACCATCGAGGTTGTAAAGTCT
+
////)/8<@A=?;;;==<<:;;99D6:5:5:>;>>>@B?BCCGCCC@BC?C@BBB::;;;.;?BCGCCCDDCCC>BC@AAAA1BDAD@BCC<BBB>BCBBCCC@@>@?CC>AAB?BBBBBBDDBBBCCCCCC?BCBB>@@BCBBCC@C@B@@>@BBBBBCC@CCBBCB@??=?CC;?>??>8???<?CDEE3BB@BBAABBAAA?>:>=@@=A>E=BA@<@@;;;BB@C?CBC>CCC@BBBBBBBBBBBBBBBCDCBAACBBBBB@BBAAAB@C?B>>>7>A>>
@ATNG8:04369:06244
GATGGTAGGTGCAGCATGAGTGTATCCACGAAGAATCAGGAACTCTAGAAGAATTCAGATTTTTAACACGAGAGTAAACGTAAAAAGAAGGTTTTACAAGACTCACGTTAACAATATTGCAGCAGTACGCACACAATCGAAGCGCAGTAAGGATGGCTAGTGTAACTAGCAAGAATACCACGAAAGCAAGAAAAAGAAGTACGCTATTAACTATTAACGTACCTGTCTCTTCCGAAACGAATGAGTACTTGTAGAGCTCTATACTACCATCGAGGTTGTAAAGTCT
+
888@8==D??@;666;>>==<@;5554////3//)/::<.505ABC@;;7;C?C?CBBBBBBB5B@CCCCCCDCCCC;AA;;:::*;C>@=A@A4B@@>@BCCBAACC@C?AB>BBB>BCCCCAAABBBDDDDBB?BDDD@CBBBCCBB?B?B??=@CBBBACA@CCCCCC=BB@BBB>>@BCC>BAA>ACCCC/CC?CBAABBBBC>=:==AA7;7;ABBB?BB@@ABB@C@CCC=BBB?BCDBBBAA>BCBC@?@CBBBBBA@BB?AABBBB?B?BBBC=B?>?
@ATNG8:04369:06248
GATGGTAGTGTGTCTCTGAGAGTAGTACTCATTCGTTTCGGAAGAGACAGGTACGTTAATAGTTAATAGCGTACTTCTTTTTCTTGCTTTCGTGGTATTCTTGCTAGTTACACTAGCCATCCTTACTGCGCTTCGATTGTGTGCGTACTGCTGCAATATTGTTAACGTGAGTCTTGTAAAACCTTCTTTTTACGTTTACTCTCGTGTTAAAAATCTGAATTCTTCTAGAGTTCCTGATCTTCTGGACAGAGTGTGCAGATACTACATCGAGGTTGTAAAGTCT
+
@?=@;ABCCCBBBCBBBBCCCCCCCCABBCCB@BBDD>CC?C?BBBCCCB@BCCAA?AACCCD?C@CFCCCCCDD?DDDDD3CC?B@A@=@CDDAGAB?AC@CCCCCDBCBBBDDBB?BCD@D?CCCCBBAA>ABCC@CCCBBBCCBBBCCCBBB?BAA?BB?BACCBBBDBBB?CCDDD;D@C?;;:::*:B>@@=ABBCCCCBBB4::::*;;;BE?C@CCABBDBBBC@C@CBCCDG@BBBACCCCCBBBCDDBCDCCCBBB??@BCC@C?CBBB=BBBB
@ATNG8:04343:06289
GATGGTAGCACGAGTCACTCATATCAGAAGATCAGGAACTCTAGAAGAATTCAGATTTTTAACACGAGAGTAAACGTAAAAAGAAGGTTTTACAAGACTCACGTTAACAATATTGCAGCAGTACGCACACAATCGAAGCGCAGTAAGGATGGCTAGTGTAACTAGCAAGAATACCACGAAAGCAAGAAAAAAGAAGTACGCTATTAACTATTAACGTACCTGTCTCTTCCGAAACGAATGATACTGCGTCTCACTCTCGCCTACCATCGAGGTTGTAAAGTCT
+
////+/;<566<<<=6559<4444999?::@@@@B@B@D@>@@@B?BC@C?CC@@>@>?,@<?@?BCBBBA@A;?:;:EEE1??9?:>@C9CBA?ACCBBCCBB?B?BDAEDCADBAABA@A@AC@@AB@@=@@@@8;;BB@??D?B@B@@>@CCCCCCC?AA:::9=@A?C@;/3388928993737777$8=:=ABBCAA@><>:;9>>2;4:<;;:;?@?@@A?;?????8:=:4==@@CBC;;:@@AB???BCCCB>BBB?554<<:7=8<;;=6===:
@ATNG8:04354:06273
GATGGTAGTGTCAGTGCGCGTCGTCCAGAAGATCAGGAACTCTAGAAGAATTCAGATTTTTAACACGAGAGTAAACGTAAAAAGAAGGTTTTACAAGACTCACGTTAACAATATTGCAGCAGTACGCACACAATCGAAGCGCAGTAAGGATGGCTAGTGTAACTAGCAAGAATACCACGAAAGCAAGAAAAAGAAGTACGCTATTAACTATTAACGTACCTGTCTCTTCCGAAACGAATGAGTACTACTCTCAGAGACACACTAATCGAGGTTGTAAAGTCT
+
BCBB?BCCCBBBBBBBDCCCCCCCC@CCC@CCCCBB?B?BACCCCC@CC?A@BAA77777)8?ACB?BBCB?>=3;?:;:::*;E>C;AA@3BAA=ACDCGDDCC@B@BB?BCD@CACCCF9:;BBCGCCCB?CCCC?BBCABBAC?C?CAA?ADDCCCCC=AACBAA?BB?>>>>AADCC>BBB?BCCCC2CC?C?>>BBA?A1638>>>:>:=ACBB@BBBBBBBAC?CBC=BCC?BBCCBBBCBBBABBBBAAABCB>>BA<@@@@@=A<>>@A:???@
@ATNG8:04356:06272
GATGGTAGTGCGTGAGAGAGAGACCAGAAGACTCAGGAACTCTAGAAGAATTCAGAATTTTTAACATCGAGAGTAAACGATAAAAAGAAGGTTTTACAAGACTCACGTTAACAATATTGCAGCAGTACGCACACAATCGAAGCGCAGTAAGGATGGCTAGTGTAACTAGCAAGAATACCACGAAAGCAAGAAAAAGAAGTACGCTATTAACTATTAACGTACCTGTCTCTTCCGAAACGAATGAGTACATAGATTTACGTATAGCTACCATCGAGGTTGTAAAGTCT
+
88//+/:=<@>>:;:<<<;==B00+/77270555554:7444544:5:928266//)/;;;+;///:;=544:;;=184448===)33,3,333&3333:;8885555.5.55.2223555:@CCC?CCCC@@@@=ABCB@CCCBCBCC?C?BBB?CBBDCCDC?CDDAAA?BC?BCB=@A??=8<<<899:9:(9B;AABBB>>>?=@<>>>@>E=@>BBB@BB;;;DD@D>CDD>CAA>ABCBC??@BECAAA=ABBBCDEE???H<@@@>>>=@8=;;:3;===
@ATNG8:04358:06267
GATGGTAGCATCAGTGCATATCTCACCAGAAGATCAGGAACTCTAGAAGAATTGCAGATTTTTAACACGAGAGTAAACGTAAAAGAAGGTTTTACAAGACTCACGTTAACAATATTGCAGCAGTACGCACACAATCGAAGCGCAGTAAGGATGGCTAGTGTAACTAGCAAGAATCACGAAAGCAAGAAAAAGAAGTACGCTATTAACTATTAACGTACCTGTCTCTTCCGAAACGAATGAGTACCTCTCAGACGCTCGTCCTACCATCGAGGTTGTAAAGTCT
+
//8:49544:/0//////56>><<<=85555555<<<8=9=>>:::768838)--6---888):5988@>?9::98/875555'5:8>.555&554.5===<<777)/)/838::69<<>@@@<@@BA@@C??;??>>@CBBBBBA@;@=AAA>@@A:99==:;;;===8=>9::::::=5:99333333$576:76/....:4:0558828055=>>8444444328688914447;<;444A=@?BB?877777=;88255337....848377@@75555
@ATNG8:04368:06285
GATGGTAGCTATACGTATATCTATGTACTCATTCGTTTCGGAAGAGACAGGTACGTTAATAGTTAATAGCGTACTTCTTTTTCTTAGCTTTCTGTGGTATTCTTGCTAGTTACACTAGCCATCCTTACTGCGCTTCGATTGTGTGCGTACTGCTGCAATATTGTTAACGTGAGTCTTGTAAAACCTTCTTTTTACGTTTAACTCTCGTGTTAAAAATCTGAATTCTTCTAGAGTTCCTGATCTTCTGGGTGTATCAGCGAGTATCTACCATCGAGGTTGTAAAGTCT
+
:;AD?BCDCCA;;;;;;666=B@=CBBBBBBB@CCDJ>BA9;5;@@@=::29>=7;6>+0/8:39698:@AAA:@<66666'6;+/-6891--/:;6::B7?@>:9:@9:36::775AB<@?A<A;:;;897;;:>BBD=>??C>??BBBA;;;=::18664;;9@;@AA>><>:9055556(54:456666(59552'2.222557:;=88898*8///5/63;;9@>>>@@@=A<>>>98=-//=@2<;;>@AA>==@BBA==;//,/899=A=A<?>==6=??;
@ATNG8:04343:06320
GATGGTAGACATATCGTACTCTCTGTACTCATTCGTTTCGGAAGAGACAGGTACGTTAATAGTTAATAGCTTACTTCTTTTTCTTGCTTTCGTGGTATTCTTGCTAGTTACACTAGCCATCCTTACTGCGCTTCGATTGTGTGCGTACTGCTGCAATATTGTTAACGTGAGTCTTGTAAAACCTTCTTTTTACGTTTACTCTCGTGTTAAAAATCTGAATTCTTCTAGAGTTCCTGATCTTCTGGTGTCGTCTATCATGTACTACCATCGAGGTTGTAAAGTCT
+
44:<;<>ABBCCBBCBBBBCCCHCCCBBBBBA>A@AA<@@<@?BABBBCC@CCCBB=?;??:90:>AABBB=@>;8?>><>.;?8@?AA=A:;:=A?@;?@=?AACBA?ABDBBBCC?CBC?C@??>>>:9:;=@AA>AABBBBAABBBAAA999????=@@<@<;;?>>D@>>:==@AA5@<@:==BBD/>==AB8=;;;???=;:4::::*:::;;8=:>>;>?@@A??<?=AAA@@@7;:A:==>>@???A>>>A>>=??==:>A@==>59,///>6===<
@ATNG8:04345:06324
GATGTAGAGAGACTGTAGCGCACCCAGAAGATCAGGAACTCTAGAAGAATTCAGATTTTTAACACGAGAGTAAACGTAAAAAGAAGGTTTTACAAGACTCACGTTAACAATATTGCAGCAGTACGCACACAATCGAAGCGCAGTAAGGATGGCTAGTGTAACTAGCAAGAATACCACGAAAGCAAGAAAAAAGAAGTACGCTATTAACTATTAACGTACCTGTCTCTTCCGAAACGAATGAGTACGATGAGAGAGCTCTCTCTACCATCGAGGTTGTAAAGTCT
+
AB@@AAACCBCBBBCCCCCDBA@A8@;;7;A@@>@=@=AACCCDD@DC=?=??@BCDEC3C?BBBBBBBB>>=7<>:;;;:':?<=7<<A9=CC@CCCCCCC;:8;?BA>B@@<@CCBCBGCICABACBCC@CCCC?BBCBBBBB=A=B:;:;CBBDDBB>ACCDBB@BC=>>?599@@@;@==9999999%9?;;:48A<@@><A=A?AA:@<@ADAA?CFCBBBC?B?ABF>G??=?BAABCBBBBAAABBEC??@AAA;;:?=AB@@@A=@=@@@E9>>@=
@ATNG8:04347:06311
GATGGTAGCATCATGCTTATCTCACCAGAAGATCAGGAACTCTAGAAGAATTCAGATTTTTAACACGAGAGTAAACGTAAAAAGAAGGTTTTACAAGACTCACGTTAACAATATTGCAGCAGTACGCACACAATCGAAGCGCAGTAAGGATGGCTAGTGTAACTAGCAAGAATACCACGAAAGCAAGAAAAAGAAGTACGCTATTAACTATTAACGTACCTGTCTCTTCCGAAACGAATGAGTACTGCGTCTCACTCTCGCCTACCATCGAGGTTGTAAAGTCT
+
<??A<BAADCCCCBBBC?BAACCDC@BBGIGCGCBA>B@BBBCCCA>@D@D@DC???BBA2A=??BDBAAA989*8?9;;;;*;C;@<ACC<CDDACBBBBCD@A>A@BC?CBB@BBBBBCCCBBBBBBBBB@FBCB>AAAABBBB?D@CCC?CCCCCCCC=@ACBBB?BB?BAA=ABBBB=A993::999(9@;>888ABA@@;?<ADAA;A=AAB@@=@@?A????B@CBC>DCB>BBABCEDBBCBAAABBBBBBBCC?CCC?BBBBBB?A?BBBA<BB?@
@ATNG8:04354:06334
GATGGTAGTGTGTCTCTGAGAGTAGTACTCATTCGTTTCGGAAGAGACAGGTACGTTAATAGTTAATAGCGTACTTCTTTTTCTTGCTTTCGTGGTATTCTTGCTAGTTACACTAGCCATCCTTACTGCGCTTCGATTGTGTGCGTACTGCTGCAATATTGTTAACGTGAGTCTTGTAAAACCTTCTTTTTACGTTTACTCTCGTGTTAAAAATCTGAATTCTTCTAGAGTTCCTGATCTTCTGGATATGAGTAACTCGTGCTACCATCGACCTCTAGAAGTCT
+
BBBB?CCCCCCCCCBBBCCCECCCCCCDCCCC?C@AA>@DAD@AAACCDD?DDDDF>A=ADDD?D?EEECAAABB@BDDDD2CB@BBBB>BDBB?BCC@CD?A@BDDD@CCCCBCDD?CCC?C?CCCCCCCC?BBCC?CCCCCCCCCCCCCBBBB?BCB@BC@B@BBCCCDBBB>AAAAA7A=A=BBBBB0AB@@@:@@BABBCCCB?BBBB3BBCCC?B:;;@BBDECBA?B@CCCBCC@BAB@BCCCDCCCC@CBBBCCBCDD@C?@?BC@@@?BCB>BAA@
@ATNG8:04358:06315
GATGGTAGTACATGATAGACGACACCAGAAGATCAGGAACTCTAGAAGAATTCAGATTTTTAACACGAGAGTAAACGTAAAAAGAAGGTTTTACAAGACTCACGTTAACAATATTGCAGCAGTACGCACACAATCGAAGCGCAGTAAGGATGGCTAGTGTAACTAGCAAGAATACCACGAAAGCAAGAAAAAGAAGTACGCTATTAACTATTAACGTACCTGTCTCTTCCGAAACGAATGAGTACTGCGTCTCACTCTCGCCTACCATCGAGGTTGTAAAGTCT
+
BBCB@BCC@@ADAAACCCCCBBBBC@EDE@EDCBAAAC@CCDBCA@;>@+0+/>>CGDDD1D?CBBBCCBBCC@6@@;;;;;';<::5955&9@;8=AABCCDFD?B?BD@CBB?BBBBBBBBCBBBDBCCB=BEDD?CBBBBBBD?D@EBB=BDBBBBBA?CCCCCC?BB@?>><@@BBC<B?><>CDCC2CC?B>?>DCBCB?B?BBCC>A>ACCCC@BBABBBB@B@CCD=CBB?ACBBBBBBBBCBBBBBBBDDBCC@DA@<ACCA??<>?ABCD@B@@@
@ATNG8:04361:06312
GATGGTAGACACGTGTGCTCTCTCGTACTCATTCGTTTCGGAAGAGACAGGTACGTTAATAGTTAATAGCGTACTTCTTTTTCTTGCTTTCGTGGTATTCTTGCTAGTTACACTAGCCATCCTTACTGCGCTTCGATTGTGTGCGTACTGCTGCAATATTGTTAACGTGAGTCTTGTAAAACCTTCTTTTTACGTTTACTCTCGTGTTAAAAATCTGAATTCTTCTAGAGTTCCTGATCTTCTGGAGATACACATGATACTCTACCATCGAGGTTGTAAAGTCT
+
//7:39;A@ACBCBC;99=>A;@BCCAAADCC@ECCC=CD@D?BBCCCBA?BBCCC@C?CCBB@C=@@BBFBAAA?AAAAA2AA?BECC>CCBA=?:929>;=9839:5:ABBBABB?A>>=B=AAA@???A<@@=>:=@AAAAA>>>@>>>A<<9:::=??;@<>>>BAAAAA<???DD5A<@988777(8=99:1;>>>@AA>;<8;DHE/A888A=A=AD=BBA?;;;=D=AAAAAA4::A=@@??@A@@?>?@A@@>>>>>;>@@ABA<@6<<BD;A9::
@ATNG8:04367:06323
ATGGTAGATATATGCACGCTCTACCAGAAGATCAGGAACTCTAGAAGAATTCAGATTTTTAACACGAGATAAACGTAAAAAGAAGGTTTTACAAGACTCACGTTAACAATATTGCAGCAGTACGCACACAATCGAAGCGCAGTAAGGATGGCTAGTGTAACTAGCAATATACCACGAAAGCAAGAAAAAGAAGTACGCTATTAACTATTAACGTACCTGTCTCTTCCGAAACGAATGAGTACACATCGTCGTGTCGTGCTACCATCGAGGTTGTAAAGTCT
+
CCC?CBACCCBABBCCDCCCDBCC?CCC@CCCCBB@B?BBBCDDD@AA>A@BBBA@@AA2A?BBBDCCAAAC>FCAAAAA2AA=B=AAA:ABB?DBBBHDF@@<@@CC@CCC?CCCBCCCCCCCECBBBC?CCDD?BABA@@@A>B@CCD?BBBDCCCC@CAACBB?BBBBB488><<3?@><@@@@A2AC@C:99CCCCB?@=@???:=:=ACCC@BBAAABC>A>ACD>DBC?BBBBAACCCCCCCBBB???BBBBBCCD@BBBAAA<@;>9992:DAB
@ATNG8:04367:06331
GATGGTAGCTCACGTACGTCACACGTACTCATTCGTTTCGGAAGAGACAGGTACGTTAATAGTTAATAGCGTACTTCTTTTTCTTGCTTTCGTGGTATTCTTGCTAGTTACACTAGCCATCCTTACTGCGCTTCGATTGTGTGCGTACTGCTGCAATATTGTTAACGTGAGTCTTGTAAAACCTTCTTTTTACGTTTACTCTCGTGTTAAAAATCTGAATTCTTCTAGAGTTCCTGATCTTCTGGTATGACTAGTGTACTACTACCATCGAGGTTGTAAAGTCT
+
//8;7<;A?@BBBBBDBCBECBBBBBCCCCEC?BBCB>BC@CACCCDDCC@CCDCC?B?ACAA?B@BBCBBBBBC?BBCCC2AA?BBCC>BCA?9?::6:@?ACCCBB<>>?>BBBB?CCC?C?@A@>>>@@<@@>><>@A???@>>=@@?:::=8===;@A:>:>BB@???AA<A@@??2>7;699888)9;7992:??@AAAA<<3::9;+;=>>B;@;>C=DDAA>>=;@=DAAA>>8>>A=AAAA<<<@@@?????@@@??<>>AADD;@9>AAB:@>;;
@ATNG8:04369:06342
GATGGTAGCTCGCTGATGATATCTCCAGAAGATCAGGAACTCTAGAAGAATTCAGATTTTTAACACGAGAGTAAACGTAAAAAGAAGGTTTTACAAGACTCACGTTAACAATATTGCAGCAGTACGCACACAATCGAAGCGCAGTAAGGATGGCTAGTGTAACTAGCAAGAACACCACGAAAGCAAGAAAAAAGAAGTACGCTATTAACTATTAACGTACCTGTCTCTTCCGAAACGAATGAGTACGAGAGAGCACACGTGTCTACCATCGAGGTTGTAAAGTCT
+
AA@=8595?<::<494:99=>;995.///)///:794;059;;;5C9AB<?<:;;33888)38:?<:>BB@?@B=BBCBBDB199=B8@BB9BCC@BCBCCCBBB?B@BB?BBC=AB@@@CB<;:BBBC;;;?AB@A<?@@9;8>>?DADBB@BBAAAA@@<@@::8@8@>:999299==?8?@@<99::::%9?<=97873.55(/)/68828295;?C<@??00/:6:6:==4<87177778?@@BBBCCBCBAA@???=<>BB<;::99A:>:;:FC:>;;5
@ATNG8:04373:06320
GATGGTAGCACGACGAGATCTCATCGTACTCATTCGTTTCGGAAGAGACAGGTACGTTAATAGTTAATAGCGTACTTCTTTTTCTTGCTTTTCGTGGTATTCTTGCTAGTTACACTAGCCATCCTTACTGCGCTTCGATTGTGTGCGTACTGCTGCAATATTGTTAACGTGAGTCTTGTAAAACCTTCTTTTTACGTTTAACTCTCGTGTTAAAAATCTGAATTCTTCTAGATGTTCCTAATCTTCTGGATATGAGTGACTCGTGCTACCATCGAGGTTGTAAAGTCT
+
4444.4:;4;44499555=>666>==:;;:;<<7<===4==7<199;==>>5;>;;@<A>BBCB>B?@?:;<A>:?8ADCCC1?=::3333&3::<9B<B78;>A@@A9:3778;;<<=>=BB?D?BB=@?99<6<>>><?@?@;;;A@@?@@?===188<:<<1817====>=@A:;<?>>.=6=07/;;;,66799+-*-9---675713575'3./.3.329968;;7/..927055.326,,,,(**,--57...77..255:77057338959///>=29922
@ATNG8:04374:06350
GATGGTAGTGATATAGATCAGACACCAGAAGATCAGGAACTCTAGAAGAATTCAGATTTTTAACACGAGAGTAAACGTAAAAAGAAGGTTTTACAAGACTCACGTTAACAATATTGCAGCAGTACGCACACAATCGAAGCGCAGTAAGGATGGCTAGTGTAACTAGCAAGAATACCACGAAAGCAAGAAAAAAGAAGTACGCTATTAACTATTAACGTACCTGTCTCTTCCGAAACGAATGAGTACCTCTCAGACGCTCGTCCTACCATCGAGGTTGTAAAGTCT
+
CCBB?BAABCCCCCCCCC@BDDDBB?CBC@CCCC?@=@?ABBDCCC@BB?B?ABBBBBBB2A@DCCCCBA@877.7=>@BBB2BA?D7;;;6;BC@FAAADCDBA?B@BC?BCC?BBCCCCBBCCCCCBCBC?CBBB?B???@??><@@C@A@ACCCCBCC@CCCCCC@BB>A@@399999+9=<9::::9:%:?<?:9:BB?>B:=5::==1818?BBB@BB@@@AA9;6;;;5;00,0>>@ACD????DBBBBBEEBBAA<@@@<@?;;;;7;=AACC:>;;;
@ATNG8:04336:06373
GATGGTAGAGTATCATGTGTATCTCCAGAAGATCAGGAACTCTAGAAGAATTCAGATTTTTAACACGAGAGTAAACGTAAAAAGAAGGTTTTACAAGACTCACGTTTAACAATATTGCAGCAGTACGCACACAATCGAAGCGCAGTAAGGATGGCTAGTGTAACTAGCAAGAATACCACGAAAAGCAAGAAAAAAGAAGTACGCTATTAACTATTAACGTACCTGTCTCTTCCGAAACGAATGAGTACGTGTGACGTACGTGAGCTACCATCGAGGTTGTAAAGTCT
+
///75:;?@@?=@<@;;;@?A;9;@2554.445=>C@D@BABCCCC?CC?C@BBBBBCCC5C@BBBCCAAADDE>CCCCCCC5CC@C@BDF<DCC?BBCAA@C:::0;>@A>ACC@CCBBBBBBBBBCCCCCCBECBB?BCEBBABB?E?B@@>@BBBBBBC@BBCBBB>BB@BBA1888878*89929999::%:989947<;ABB?A?@AB@;>8<=B;;6:A@@@@@?B@CDD=BBC?BBCBBBBBBBBBBCBBAADBBBCCCBB?B999BC?B=B?>?7?@??
@ATNG8:04336:06381
GATGGTAGTACATGATAGACGACACCAGAAGATCAGGAACTCTAGAAGAATTCAGATTTTTAACACGAGAGTAAACGTAAAAAGAAGGTTTTACAAGACTCACGTTAACAATATTGCAGCAGTACGCACACAATCGAAGCGCAGTAAGGATGGCTAGTGTAACTAGCAAGAATACCACGAAAGCAAGAAAAAAGAAGTACGCTATTAACTATTAACGTACCTGTCTCTTCCGAAACGAATGAGTACGTGTGCGACGTGTCTCCTACCATCGAGGTTGTAAAGTCT
+
@@@B@CCBCECCBBBBBBBCAABBB@CCC@CBCCCC@C@BBB@@AB@CC@C@A?A;;;;;*:>@BAABCBBCCC=BB:::::.:C@D@CCD;CCC@CCCCCCC997;@BA?CBB@BCCCBBCBBCBCBBCCC@CCCC@CCCCBBBB?B@CBB@BCCCCCCC@CCCCCD?AA?CBB998>==5==<8999999%9><>?=?CBAAB=><<BCC>A>@CCBB>BB@@@BB@C?BCD>D::8;AA@ABBBBBBBCCBBBAACCBB<==B?BA>>?A;?;?>>>7@:::
@ATNG8:04341:06362
GATGGTAGCAGACGTGACAGAGCGCCAGAAGATCAGGAACTCTAGAAGAATTCAGATTTTTAACACGAGAGTAAACGTAAAAAGAAGGTTTTACAAGACTCACGTTAACAATATTGCAGCAGTACGCACACAATCGAAGCGCAGTAAGGATGGCTAGTATAACTAGCAAGATACCACGAAAGCAAGAAAAAGAAGTACGCTATTAACTATTAACGTACCTGTCTCTTCCGAAACGAATGAGTACTATGTAGAGCTCTATACTAATCGAGGTTGTAAAGTCT
+
CBBB?BCCCCCDDB=BB?DDDDECH;=;FACBBB@@<@>BBCCCBC=A@=@=??@BBECG1@<ABAAACCBBBA8=<;;;;;':<<>266616DAAEAAACBCCC@C@BB?BBC?CCAABCCFCCCCBBBCC@BBBB@CBCBCCBB@B?B@@>@CCCCCCB?CCABAB?BBBCC9::BDA8?::9:CDFC2CC@CAAACA@@A3818=>>5;7;@BAA?AA@??CA?C?BDF>BAB?BCCCCCBBBAAABBBCCBA@;;;ABB<@???@<A188>>7=;;;
@ATNG8:04352:06382
GATGGTAGATATATGCACGCTCTACCAGAAGATCAGGAACTCTAGAAGAATTCAGATTTTTAACACGAGAGTAAACGTAAAAAGAAGGTTTTACAAGACTCACGTTAACAATATTGCAGCAGTACGCACACAATCGAAGCGCAGTAAGGATGGCTAGTGTAACTAGCAAGAATACCACGAAAGCAAGAAAAAAGAAGTACGCTATTAACTATTAACGTACCTGTCTCTTCCGAAACGAATGAGTACACACTCTCATATGACACTACCATCGAGGTTGTAAAGTCT
+
8:<>:>BBECDCDCCCAAACCGCDC?CDC@CBBBCC?B?BCBBBAB>BB?C@DC@>????,=>@@ABAAA@:::,:<<;::9':?<;2444&555.5969BB>?@<@?;;7;BC@DB@@@@@ABBBCABAED@EDBC?AAAAACCC?C@D@@>@A@AFECC?DCCCCC?BB?BBB=@@???8=>>;99:9::%:><?CBBBC@@@0/,/8==3:5:>A@@<@BAABBC?A?AAB=BCC>ABCCFBBBBAAABBBBBBBCBBA@@CB@B777<>7>;>>DF>CAAA
@ATNG8:04363:06393
ATGGTAGTGTCAGTGCGCGTCGTCCAGAAGATCAGGAACTCTAGAAGAATTCAGATTTTTAACACGAGAGTAAACGTAAAAAGAAGGTTTTACAAGACTCACGTTAACAATATTGCAGCAGTACGCACACAATCGAAGCGCAGTAAGGATGGCTAGTGTAACTAGCAAGAATACCACGAAAGCAAGAAAAAGAAGTACGCTATTAACTATTAACGTACCTGTCTCTTCCGAAACGAATGAGTACGAGAGAGCACACGTGTCTACCATCGAGGTTGTAAAGTCT
+
4:<7<<DBBBCB@A@FBCCCCBBC@CCCABCBAAC?B=A@CBAAA=@?9?<@@@CACDC3C?CBBBAABA999/:<?@BBB3BB@CAFFE;FFCACFDBBBD@@?@@CC@CCD=AACCCCCCCCCCCCCBB?AC??<?CA@@A??<@@C@@>ABCCCCBB@BBBBBB?BB@BBB>??BBA9A9999EEED/BB?B?>>BBAAD:>:==;:1808<@:;7;ABB?@??C?BBB>CCE?BBBBBBBCBCCCCBBBBBBBBCBB>B?;@;;;=A<?<?@@B:A=:6
@ATNG8:04369:06379
GATGGTAGCGCACACATAGATACAGTACTCATTCGTTTCGGAAGAGACAGGTACGTTAATAGTTAATAGCGTACTTCTTTTTCTTGCTTTCGTGGTATTCTTGCTAGTTACACTAGCCTTCCTTACTGCGCTTCGATTGTGTGCGTACTGCTGCAATATTGTTAACGTGAGTCTTGTAAAACCTTCTTTTTACGTTTACTCTCGTGTTAAAAATCTGAATTCTTCTAGAGTTCCTGATCTTCTGGGTGTATCAGCGAGTATCTACCATCGTCCGACTAAAGTCT
+
@ABB?BBBBBCDCBCCCCCECCCBBBBBBBBC?AA@C=CC=B?BCBDDEE>BCCCCAC@CBCC@B@BCCCCCCCC?BBCCC5CC@CDDD>BB@@>@CC?BB=AABBCC@CFCCCCCC@C@D@D@CCBBBAAA@CCCC@BCCCCBBBC;;;BBBBB?B@@>@@@H@CCCCBCCDEADCCCC<CAC?BBBBB2BCCCC>CCCCCCCCCC>BAAA2BBBDD@E?BB@CCDCCBB@B?CCCBCB@BBCC>CCCCDCCCCCCCCCCCCCC@C@@@@E?@@BC@@:@@@@
@ATNG8:04369:06384
GATGGTAGGACGAGCGTCTGAGAGGTACTCATTCGTTCGGAAGAGACAGGTACGTTAATAGTTAATAGCGTACTTCTTTTTCTTGCTTTCGTGGTATTCTTGCTAGTTACACTAGCCATCCTTACTGCGCTTCGATTGTGTGCGTACTGCTGCAATATTGTTAACGTGAGTCTTGTAAAACCTTCTTTTTACGTTTACTCTCGTGGTTAAAAATCTGAATTCTTCTAGAGTTCCTGATCTCTGGGCAGACTCTCACACGCCTACCATCGAGGTTGTAAAGTCT
+
448;6;:@5@955555<5448:44.49977//)//71/4.439455;<=9=>??=8<7;99;0949@=?>666@<??@@D1=B>BB>B=BCBA?BCC>BC5:;995<9?@B==BAA<?@C@C@CCCCCDCC?A@@A=CAEBCBCCDDCCC;<;D?C;<;;B@B?B@@@BAAA=@?CB@C4>:?:;@BBC1BBBBB>BBCCCCHCD?B6;;;;*::;=@<@@BA>BB@@?AA6:6;@@??@??AB7<;BCC@A@BABBBBC?BBB@BBAA@@<@6:9@A9;;;A
@ATNG8:04374:06384
GATGGTAGTACATGATAGACGACACCAGAAGATCAGGAACTCTAGAAGAATTCAGATTTTTAACACGAGAGTAAACGTAGAAAGAAGGTTTTACAAGACTCACGTTAACAATATTGCAGCAGTACGCACACAATCGAAGCGCAGTAAGGATGGCTAGTGTAACTAGCAAGAATACCACGAAAAGCAAGAAAAAAGAAGTACGCTATTAACTATTAACGTACCTGTCTCTTCCGAAACGAATGAGTACTGCGTCTCACTCTCGCCTACCATCGAGGTTGTAAAGTCT
+
77;;@DACBAB996;BABBC:;;@@?@BC@;9<<99494;=>>>>?;>><@=@A>9999:*5;9A=<<@A?555)5:;;;<=455058==>2==?<@>=<;;;=>4:=CC?9;9>??BCBBCBCIBBABBCC@BDCEABBBBBBBD?C@AAAACCBB@A@C@CCCCDC@??=@BC?AAA@@@2?<<8<<<=<=&=A>::9?@@@@B<?<?ACC<@=??CAA<AB;<;;B?B>@AE@C@@?ABCCCEDBBBBBCBBBCBBBBCC?BBB?BBBBBB?B@BBBD<B@;;
@ATNG8:04381:06374
GATGGTAGCACGAGTCACTCATATCCAGAAGATCAGGAACTCTAGAAGAATTCAGATTTTTAACACGAGAGTAAACGTAAAAAGAAGGTTTTACAAGACTCACGTTAACAATATTGCAGCAGTACGCACACAATCGAAGCGCAGTAAGGATGGCTAGTGTAACTAGCAAGAATACCACGAAAGCAAGAAAAAGAAGTACGCTATTAACTATTAACGTACCTGTCTCTTCCGAAACGAATAGTACTGCGTCTCACTCTCGCCTACCATCGAGGTTGTAAAGTCT
+
//;<6==CBBA@=CC@@;;<=ABBE:BBD@B@@::;4;;@@A@@@B@CCAD@@@?;9:::);=BBBBCCCBAA@9?994::<*<<6;.55909@B?CBAAAB@;;8;>AA?CCB?BCCCFDCCCCCDCBBBC@ECAA?BAA@CC??=@?B@@>@CBCBCCC?BBCCFD???<?AA?BBBBE>BBA>AAABA2AC?C???C@?>?5;6;===1817?BBB?BBAA@C@;>;988-77817A?A???999@@BBDCBBBCBA>AAB@CAAAAA>A988CC>BBBB
@ATNG8:04390:05799
GATGGTAGTGCGTGAGAGAGAGACCCAGAAGATCAGGAACTCTAGAAGAATTCAGATTTTTAACACGAGAGTAAACGTAAAAAGAAGGTTTTACAAGACTCACGTTAACAATATTGCAGCAGTACGCACACAATCGAAGCGCAGTAAGGATGGCTAGTGTAACTAGCAAGAATACCACGAAAGCAAGAAAAAAGAAGTACGCTATTAACTATTAACGTACCTGTCTCTTCCGAAACGAATGAGTACACATCGTCGTGTCGTGCTACCATCGAGGTTGTAAAGTCT
+
944:7;;ABBCBCCBCCCCC@@999)59;8>AAAB=?C@BBB@@@?<@@@C@??::5;;;);4:=:<==BB???5<>?==>>1>B=@6;;;7;CCABBBDCCD;;:;?BC@CCE@BBBBBCBBCCCHCBBBB@CBBB?BBCCCDCA>BAEBB?BCCCCCCD?CBCC??=?B?ABB=@@:::,8<<899:9::%:?;?9:9BBBBA:>376AA:>;>@BBB?BBAA@@?<@?AAA=A::8:AACDCCCCBBBCBDDBCABBBBBDCC;??A???>A499??8?@@@
@ATNG8:04392:05781
GATGGTAGGAGACACGTCGCACACGTACTCATTCGTTTCGGAAGAGACAGGTACGTTAATAGTTAATAGCGTACTTCTTTTTCTTGCTTTCGTGGTATTCTTGCTAGTTACACTAGCCATCCTTACTGCGCTTCGATTGTGTGCGTACTGCTGCAATATTGTTAACGTGAGTCTTGTAAAACCTTCTTTTTACGTTTACTCTCGTGTTAAAAATCTGAATTCTTCTAGAGTTCCTGATCTTCTGGGTCTACGCTCGTCGCGCTACCATCGAGGTTGTAAAGTCT
+
;;DF?DBC@CDBBBCBBBBCCCBBBBCDDC@A=ACCC>CCAC@CBBBCBC?CCBBB?C?CBCC?C?BBBBBCCCC?BBBBB2AAAFBBA=BCBB<??B?BB@B@AB==:?BCCBBBA>BCC?A:>?AA@??A=DAAA5;<=>>??>>>A>><<<=:<=><AD;>9>AADAB??@=@?>?>3?<@8<=>>>.??<<;3:<;;>>>?@?<ABAB/B<<=D<B<>?;@@AA==<;?=AAAA><:=>>=9??>??@@????<==>@??D9>@AB@@7;7;AAB:B===
@ATNG8:04401:05803
GATGGTAGCTCGCTGATGATATCTCCAGAAGATCAGGAACTCTAGAAGAATTCAGATTTTTAACACGAGAGTAAACGTAAAAAGAAGGTTTTACAAGACTCACGTTAACAATATTGCAGCAGTACGCACACAATCGAAGCGCAGTAAGGATGGCTAGTGTAACTAGCAAGAATACCACGAAAGCAAGAAAAAAGAAGTACGCTATTAACTATTAACGTACCTGTCTCTTCCGAAACGAATGAGTACGAGAGAGCACACGTGTTTACCATCGAGGTTGTAAAGTCT
+
<:8>;AACCC?C?CCC@@@ABAACC;A;;49=A@;;6;?BBBBBCC@BC@B>@@>>?@??,>6::@@A@@9:99+9?A@@@@0@A=>8BBB7@CC?BCCBAAA;;79;@B?BBD>AADCCCBCBBBBBBBBB@CBCB?CCBBBCCB?B@BA@6;;BAAAAA?BBDDBB?BF@@>??BBDGD>CA@;:9::9:%9@;?@A>@@@AA<>;<:=>3;5;;@AA?ABBAACC@C>AAC=BAA<??A???BBBBCBCAABBBBA@9::29A=ABAA>>;?>>>BB:B===
@ATNG8:04406:05787
GATGGTAGATATATGCACGCTCTACCAGAAGATCAGGAACTCTAGAAGAATTCAGATTTTTAACATCGAGAGTAAACGTAAAAAAGAGGTTTTACAAGACTCACGTTTAACAATATTGCAGCAGTACGCACACAATCGAAGCGCAGTAAGGATGGCTAGTGTAACTAGCAAGAATACCACGAAAGCAAGAAAAAAGAAGTACGCTATTAACTATTAACGTACCTGTCTCTTCCGAAACGAATGAGTACTACTCTCAGAGACACACTACCATCGAGGTTGTAAAAGTCT
+
:::<<BCCCCDBCCBBCCDBBCDCD@BBC?CBB;;9<@;?@A;::C?CA6?>?>=<:::;)96:?88B>=;88;7378333333#333,333&333,3::::::333(3,272755/555:?@@@>CDCCCCDC?BC996;@@@AC@?=AADCC@CBBDCCCC?AABDCC?BB?9899===>;3=??:998999%0;:;0/0@?CCA:>:;>AA7>:=BC;;8;A@@@AA?C@CCC<B??=@BBDDCBBBCCCBBBBAAABBAAACCC?CD==88189>8888);@=?
@ATNG8:04407:05770
GATGGTAGTGCGTGAGAGAGAGACCCAGAAGATCAGGAACTCTAGAAGAATTCAGATTTTTAACACGAGAGTAAACGTAAAAAGAAGGTTTTACAAGACTCACGTTAACAATATTGCAGCAGTACGCACACAATCGAAGCGCAGTAAGGATGGCTAGTGTAACTAGCAAGAATACCACGAAAGCAAGAAAAAGAAGTACGCTATTAACTATTAACGTACCTGTCTCTTCCGAAACGAATGAGTACTGTATCTATGTGTGCGCTACCATCGAGGTTGTAAAGTCT
+
4<895;:@@A@A:;555<665;99936557=66666:=9=CC::9>?AB<?:99373333$35:<;>?>?<<=?5<ABCB@A1>?;=.999&5@B>@AAAAB@BB?C?;;:;CD@BBDBCCDCCCCCCBB;;6;ABC9;;CCCCCB@C?C@A=@@@@AABC?CBBBBB>AC@BBC@B@@A@7=00*00000(0>9AABEEC>>:5;077=:8<=78;A@<@@;::@@=@>@AA<?CD9:9AA@?A@A@B:::???@@@ABAAACC?BB>>>=8=078::/?9::
@ATNG8:04413:05800
GATGGTAGTGTCGTATATGAGAGTGTGTACTCATTCGTTTCGGAAGAGACAGGTACGTTAATAGTTAATGCTGTACTTCTTTTTTCTTTGCTTTCGTGGTATTTCTTGCTAGTTACACTAGCCATCCTTACTGCGCTTCGATTGTGTGCGTACTGCTGCAATATTGTTAACGTGAGTCTTGTAAAACCTTCTTTTTACGTTTACTCTCGTGTTAAAAATCTGAATTCTTCTAGAGTTCCTGATCTTCTGGTATGACTAGTGTACTACTACCATCGAGGTTGTAAAGTCT
+
4//75:9/-------77;<=<>;6///:-----/5;;;;5<?4646::77//)-5555(/)////5<9<7------505:::::$///(4999)44::.5555)5:499665;166;<<<<<266;:=166?>=@00*0000)/<;/9965;9999995505;;277)/)/97:///::;:?CCD9B8@:>=>>>,9=999,99999==99>.5555$5::551679;65//;///)/39::<9;9;>?9=;;666;<<<<>=?>BEC@@>@CBBBB@C=A:::,990>
@ATNG8:04422:05777
GATGTAGCACGAGTCACTCATATCCAGAAGATCAGGAACTCTAGAAGAATTCAGATTTTTAACACGAGAGTAAACGTAAAAAGAAGGTTTTACAAGACTCACGTTAACAATATTGCAGCAGTACGCACACAATCGAAGCGCAGTAAGGATGGCTAGTGTAACTAGCAAGAATACCACGAAAGCAAGAAAAAGAAGTACGCTATTAACTATTAACGTACCTGTCTCTTCCGAAACGAATGAGTACGATGAGATCTCGTGTGCTACCATCGAGGTTGTAAAGTCT
+
55;<<:@@BBBBBCBCCCCCCBBF?DBB@BBBB;;9;=ABB;;9@9==5=8=>995==>+=9===>BBBBBBA=CAAA@@@0<A;@7BBB9BCC@CBCCCBCA@>@@BB@CBC?BCCCCCCCCCBCCECBB?ACCC@BBBAA@?@=A>A@@=@BBBCDEC?CCCBAA>@@;???=AAAAC8???<?DFFD3BB?B999BB>CB=B;??>>:=<??BBB?BBAAABB=@=A@@:@BB>AABBBCCCCAABBBBB>>>BBA=>=AA=@@??>A1808;::1????
@ATNG8:04427:05796
GATGGTAGAGTATCATGTGTATCTCCACGAAGATCAGGAACTCTAGAAGAATTCAGATTTTTAACACGAGAGTAAACGTAAAAAGAAGGTTTTACAAGACTCACGTTAACAATATTGCAGCAGTACGCACACAATCGAGCGCAGTAAGGATGGCTAGTGTAACTAGCAAGAATACCACGAAAGCAAGAAAAAAGAAGTACGCTATTAACTATTAACGTACCTGTCTCTTCCGAAACGAATGAGTACGTGTGACGTACGTGAGCTACCATCGAGGTTGTAAAGTCT
+
--58388@?>:9955566<<<::99)///95//4;492424:::4//)/9*0*/77;<==<+<86;9;AAA<@@@7=BBBB@A0<C?C?BED9A;;7;BAAAA@:;69<@@=BCC=@A:8;;@BABBCAABBB?BBBBBBBBBCBB?B?B;;7;BBBBBCC@CCA::9=AA=BBB<?999C=A<<99:99:9%9<::A<B==BBC>@>7>@A>D=B@C;<7;B@@@BB?B@BBC=B;;6:A@BCCCBBBBBCCBCCBBBBCCBBBB?A?@@BB?B:::BD>CBBB
@ATNG8:04390:05828
GATGGTAGCTATACTTATATCTATGTACTCATTCGTTTCGGAAGAGACAGGTACGTTAATAGTTAATAGCGTACTTCTTTTTCTTGCTTTCGTGGTATTCTTGCTAGTTACACTAGCCATCCTACTGCGCTTCGATTGTGTGCGTACTGCTGCAATATTGTTAACGTGAGTCTTGTAAAACCTTCTTTTTACGTTTACTCTCGTGTTAAAAATCTGAATTCTCTAGAGTTCCTTGATCTTCTGGGTGTATCAGCGTGTATCTACATCGAGGTTGTAAAGTCT
+
////)4556====;9.55999<>666>?>>==:==>>6>@:?:?>>BCAA=?=959.529:::7<5:455;555>788888$33289;;18??A=A?????=??844=99::88334288=443==:3428165264999552577<::79655.59:9>>5;5:==>===>=7:7767'79A9=9@@@,89///)//;::::>>><@DDC.;56/>6<6///558955.5.5.5;:8:3///81///886657877;;::633----660605222',,,,
@ATNG8:04393:05827
GATGGTAGCATCATGCATATCTCACCAGAAGATCAGGAACTCTAGAAGAATTCAGATTTTTAACATCGAGAGTAAACGTAAAAAGAAGGTTTTACAAGACTCACGTTAACAATATTGCAGCAGTACGCACACAATCGAAGCGCAGTAAGGATGGCTAGTGTAACTAGCAAGAATACCACGAAAGCAAGAAGAAGAAGTACGCTATTAACTATTAACGTACCTGTCTCTTCCGAAACGAATGAGTACGTGTGCGACGTGTCTCCTACCATCGAGGTTGTAAAGTCT
+
///:7<;A?CCCDBBABACCDCCCC@BCC?BBB@@>:@;>AA;;9>?BA>A?9:::5>>=+=8=:44B<88:887.7833333$33,3,333&333,3388896//(.233...22555;>>=CCCCCBBCBB?BCCD?CBBBBBBB>B@CBB?BCCCCCCC?AACCCC=AA?BBB?BAA@?8@9949C?CC?CD?BB@@@>BBC@B@CCCC?B?BBCBB?@@@BACC@C@BA?:@997:BBBCBBAAAA?>?BBABBB????@BB?BA@??B3818>==3>>=<
@ATNG8:04394:05850
GATGGTAGGCACTGCGCACACATCCCAGAAGATCAGGAACCTAGAAGAATTCAGATTTTTAACACGAGAGTAAACGTAAAAAGAAGGTTTTACAAGACTCACGTTAACAATATTGCAGCAGTACGCACACAATCGAAGCGCAGTAAGGATGGCTAGTGTAACTAGCAAGAATACCACGAAAGCAAGAAAAAGAAGTACGCTATTAACTATTAACGTACCTGTCTCTTCCGAAACGAATGAGTACGAGAGAGCACACGTGTCTACCATCGAGGTTGTAAAGTCT
+
///<7;;A@CBB@@?CBBBBBCCCD>EBB?BCDCCCADAC@BA@A=BB@CABBBBBDDD1C@CBB?A@CCBAA;?@:;;;;);@;=3999-9@?=A@??BBBBC@C@BB?BBB?@@BCCBAA?AA@@>C<;:=A>@9>>?@>@>;9==DAC?B@BBB@CC@BBB>???BD@CBB?BBBAD<@==999999(9@;@@BABABAA>A>A@@A<A8==788<@AAA;;;<C=AAA9ABC@AAAA998BBBCCDCBBBBBBBBBCBBB@BAA@A<9;8>>@@:@AA:
@ATNG8:04399:05838
GATGGTAGTATATCGCGTCGCTATCCAGAAGATCAGGAACTCTAGAAGAATTCAGATTTTTAACACGAGAGTAAACGTAAAAAGAAGGTTTTACAAGACTCACGTTAACAATATTGCAGCAGTACGCACACAATCGAAGCGCAGTAAGGATGGCTAGTGTAACTAGCAAGAATACCACGAAAGCAAGAAAAAGAAGTACGCTATTAACTATTAACGTACCTGTCTCTTCCGAAGCGAATGAGTACATAGATATACGTATAGCTACCATCGAGGTTGTAAAGTCT
+
//8:5:;;?=><<A=;;;===ECC@<=@@=@@BBCC9;9;@A@A;;29B8?;BB@@>A@A1A:BBB==<@;444(73>=999)9;7<.555&59>;?B@?=>?9:6;?CDADBB?BDCCCCFIGBBBCCCDC@CBBB@CCB?@??C=@=A;;8;CCCCD@@>?CAAAD?BB?BBC?BBBDE=BAB?BCDDD2BB?BAAAB???A:=:>>BB<@<??AACGAA@C;::?A?AB>AACC@CCBCBCCCC?A@CC@@A???ABBBBBB@BBBBA@<@:???@;@999
@ATNG8:04401:05820
GATGGTAGCAGACGTGACAGAGCGCCAGAAGATCTGGAACTCTAGAAGAATTCAGATTTTTAACGCGAGAGTAAACGTAAAAAGAAGGTTTTACAAGACTCACGTTAACAATATTGCAGCAGTACGCACACAATCGAAGCGCAGTAAGGATGGCTAGTGTAACTAGCAAGAATACCACGAAAGCAAGAAAAAAGAAGTACGCTATTAACTATTAACGTACCTGTCTCTTCCGAAACGAATGAGTACGATGAGAGAGCTCTCTCTACCATCGAGGTTGTAAAGTCT
+
778<6;8;;><<<<;;;===@@?>>8<;9459:@??;@8B@?@CBA=AC5:69@@=<?><,?<978@=>BBAAB=BBCECDC5BC?A5;;;.;AA>BCCCBCB;;5;;??;@CC?BACCDCCHHDDCCCDCC@CBBA?AACBDCAA?B@B;<:;BBBBCBB>ABB@@?;??:?@@=@@?AA998799999::%9=;9@@BBB@;;88=>>;;6;:==A?@<@AAAACC@C@AAA:A@@=@:::??AAAABBABABCC>=>A>778;4::9777177;77827;;?
@ATNG8:04411:05828
GATGGTAGTGTGTCTCTGAGAGTAGTACTCATTCGTTTCGGAAGAGACAGGTACGTTAATAGTTAATAGCGTACTTCTTTTTCTTGCTTTCGTGGTATTCTTGCTAGTTACACTAGCCATCCTTACTGCGCTTCGATTGTGTGCGCACTGCTGCAATATTTGGTTAACGTGAGTCTTGTAAAACCTTCTTTTTACGTTTACTCTCGTGTTAAAAATCTGATTCTTCTAGAGTTCCTGATCTTCTGGTATGACTAGTGTATAATCGAGGTTGTAAAGTCTT
+
9545.48899:::;;<;<<@@@@>>=;;;<54.5<::2::.405=;<=<<055;59.64999<1626?A>;<<=A=@B>>?+>=9>>?@5:999.555.5<9=<<<=B<;<CCCC@@:>AA492:B?>?>:;5:=99999>/////9;;;5544435444)4393939444;9777)/////&/4:6=>>==)55999)65??==>=//,/;;;(///7774:=8=<<<=55057<<;=>>465=9=555555555<999;6555:<05266/;198//)
@ATNG8:04429:05816
GATGGTAGTAGTACACTAGTCATACCAGAAGATCAGGAACTCTAGAAGAATTCAGATTTTTAACACGAGAGTAAACGTAAAAAGAAGGTTTTACAAGACTCACGTTAACAATATTGCAGCAGTACGCACACAATCGAAGCGCAGTAAGGATGGCTAGTGTAACTAGCAAGAATACCACGAAAGCAAGAAAAAAGAAGTACGCTATTAACTATTAACGTACCTGTCTCTTCCGAAACGAATGAGTACACACTCTCATATGACACTACCATCGTGGTTGTAAAGTCT
+
AAA@>@BBCCBBBHEBBBBEECBBC@BBB?CB@@@B?B>BCHHCEEACE@B@ABA;;;;;);<BCBCBBBBCDB<@>?@@@@,@A>A=AAA9ACC@CCCCB@@00,0;@@<AAC@CCEDDIFF:;:CCCCCC@BBBD?BCCCBBBB<@=@@@=@CCECBBC?ABACCC?BB?B@@9>=:::27<<;9999::%:?;>?=?CBCAA;>;=ABB6;7<BDCC?CD@@?BB?B@BBB=BCD?CAABBBB@AABBCCBBBBBBBAABDBB?AABBBB=?<?A@@;AAAA
@ATNG8:04430:05847
GATGGTAGACATATCGTACTCTCTGTACTCATTCGTTTCGGAAGAGACAGGTACGTTAATAGTTAATAGCGTACTTCTTTTTCTTGCTTTCGTTGGTATTTCTTGCTAGTTACACTAGCCATCCTTACTGCGCTTCGATTGTGTGCGTACTGCTGCAATATTGTTATCGTGAGTCTTGTAAAACCTTCTTTTTACGTTTACTCTCGTGTTAAAAATCTGAATTCTTCTAGAGTTCCTGATCTTCTGGGCAGACTCTCACACGCCTACCATCGAGGTTGTAAAGTCT
+
;:BC@CCCCDECCBBBBCBBBCECCDCCFBAA?@CBC>BB?B@A595;<<9=<@AB?C>@ABB@D9?8=?>?://(/6666)695:@A;5@37,7/9333(394333::>4:?@@=>@@=BCC<C=???;;;>=>A@@?;??AA@@?===@>><<<>8888=DD;@@AA@@?????<>>AAA5A:>;>@AAA/@@@@D7>>??===A>>;>BBB/B;;<A:>:=A=CCACCAA;A;@@AAAA<@;;;5;==8:8>>AAAA@@@<>>><?@@>>>=D:>>CD8??@@
@ATNG8:04432:05838
GATGGTAGATATATGCACGCTCTACCAGAAGATCAGGAACTCTAAGAAGAATTCAGATTTTTAACACGAGAGTAAACGTAAAAAGAAGGTTTTACAAGACTCACGTTAACAATATTGCAGCAGTACGCACACAATCGAAGCGCAGTAAGGATGGCTAGTGTAACTAGCAAGAATACCACGAAAGCAAGAAAAAAGATGTACGTTATTAACTATTAAACGTACCTGTCTCTTCCGAAACGAATGAGTACTATAGACTATCTAGACTACCATCGAGGTTGTAAAGTCT
+
<<<A@BC<<AABBB=>AABCBBCBB>BBC?BBA;;9.9./77//)/83896::;;;73889)7:<@<8<?=>778*8=<;;;;*9@;>3>>=4@@B>BAAACA@00-0;>@<AAC@BBBDCCCCCCCCCCCBB@BBBA?BBDDAAAA>B@DBC@CCCBCBCC@BBBEBB>AA:9998>>@@@;A??9>A@AAB)BBCBBBBB@:??7;7;A@=188-8=ABB?B@@@BBCAC@?@@<?BA@BBBAAACBBBBBBAAABBAABBBBBB@BCBBBA?A799AA:A@A@
@ATNG8:04384:05870
GATGGTAGTATATCGCGTCGCTATCCAGAAGATCAGGAACTCTAAGAAGAATTCAGATTTTTAACATCGAGAGTAAACGTAAAAAAGAAGGTTTTACAAGACTCACGTTAACAATATTGCAGCAGTACGCACACAATCGAAGCGCAGTAAGGATGGCTAGTGTAACTAGCAAGAATACCACGAAAGCAAGAAAAAGAAGTACGCTATTAACTATTAACGTACCTGTCTCTTCCGAAACGAATGAGTACATAGATATACGTATAGCTACCATCGAGGTTGTAAAGTCT
+
//::3:;AABC666?><;<@@CCA?;;>?8:>:55516./;;/0,/<5;8150..------$-3688;:5558:::199444444#4<5:.333&38828::<8993747<AB?BED@BBBBCEHCBBCBA@B??;?ABB>C@@@?@??9?;?>><@BAACBBB?BBBBBB@BB?@@A<??BBA;A>>>>DDDC/CD?@;:;>@@?@7:7;=AA<?<@BCBB?AA@@?AB?A?BBB>CBC@BBBBABBBDBAAABDDA?>AA@@?>>?=AA@?@@=B<???@9@A@@
@ATNG8:04386:05894
GATGGTATGTCAGTGCGCGTCGTCCAGAAGATCAGGAACTCTAGAAGAATTCAGATTTTTAACACGAGAGTAAACGTAAAAAGAAGGTTTTACAAGACTCACGTTAACAATATTGCAGCAGTACGCACACAATCGAAGCGCAGTAAGGATGGCTAGTGTAACTAGCAAGAATACCACGAAAGCAAGAAAAAAGAAGTACGCTATTAACTATTAACGTACCTGTCTCTTCCGAAACGAATGAGTACACACTCTCATATGACACTACCATCGAGGTTGTAAAGTCT
+
98898@@BB@;;DB>B@AA>>@BB=:;59669@@B=C99;B@@?B<@@?C?BA@:::::)919>AABAACDDD5=<:9:;;';9594999*9@;:;A695=>>?;@?@A>BCC>AA@@ABCCAAA@@B@@@=@AAB>AAAA@@@B?B?B;;8;BBBBCCC@DDDCDC@BB@BAB?BBAAC=998;999999%9=;=?=?B:@A>;<:8;AE5@9@9<?@?AA?@@@@<@=??=6=9:4:@@AAAAAABBC@?@A>>>CCB?>>BB?ABAAAA4947?@D>CAAA
@ATNG8:04387:05907
GATGGTAGTGCGTGAGAGAGAGACCCAGAAGATCAGGAACTCTAGAAGAATTCAGATTTTTAACACGAGAGTAAACGTAAAAAGAAGGTTTTACAAGACTCACGTTAACAATATTGCAGCAGTACGCACACAATCGAAGCGCAGTAAGGATGGCTAGTGTAACTAGCAAGAATACCACGAAAGCAAGAAAAAGAAGTACGCTATTAACTATTAACGTACCTGTCTCTTCCGAAACGAATGAGTACACACTCTCATATGACACTACCATCGAGGTTGTAAAGTCT
+
984;.48<?A??;;;@?@BBCCBBB:@A>=@B<A?@<@:=CBA@@@<;;07<?@ABBBBB3B:BBBBBABAABA5>=;;;;;*;B>A=@@@1@BD@CCCBBBB;;6;?AA?BBB@CCCCBBBBCBCCC:;:C@BBCD>AACBBBAB@E@C:::;CCAACCC@BBCCDC?B@:@A?000@@@7=0879BCCC3CC?CB???CAAB<B=>==A7;7;?CBEAC@@@A@A<?=?BB;AAA=AAAABBBAAABBBBBBCCCCBBBBBBB?BBBCBB?A>ACEF>D99:
@ATNG8:04389:05906
GATGGTAGCAGACGTGACAGAGCGCCAGAAGATCAGGAACTCTAGAAGAATTCAGATTTTTAACACGAGAGTAAACGTAAAAAGAAGGTTTTACAAGACTCACGTTAACAATATTGCAGCAGTACGCACACAATCGAAGCGCAGTAAAGATGGCTAGTGTAACTAGCAAGAATACCACGAAAGCAAGAAAAAGAAGTACGCTATTAACTATTAACGTACCTGTCTCTTCCGAAACGAATGAGTACGATGAGAGAGCTCTCTCTACCATCGAGGTTGTAAAGTCT
+
/::A<CAADBC;666;;==>C;99C@BBB>@ACLBB@B=@@@@@CC@BC@B?AA@?????.>:??AABBBBAAC=@@;;;;;';@55.555&5A>8=A;A;@@CC@C?BA7;;B?BCBBBCBBBBBB@@@AA@BCBB?B@@?BCBBB=BB;;;;BBCA@@C?A@BC::99B@CBB>B=A>>687717BDDE3BB?CCBAAA=:<7;*//66179<?BA@>@BA@;::=A=AAB=AAA?AA@ABBABBB999AAAABCA887><<<8>@?>??:@7:;;=5=@@<
@ATNG8:04390:05867
GATGGTAGGCGACATACATACGCGCCAGAAGATCAGGACTCTAGAAGAATTCAGATTTTTAACACGAGAGTAAACGTAAAATGAAGGTTTTACAAGACTCACGTTAACAATATTGCAGCAGTACGCACACAATCGAAGCGCAGTAAGGATGGCTAGTGTAACTAGCAAGAATACCACGAAAGCAAGAAAAAGAAGTACGCTATTAACTATTAACGTACCTGTCTCTTCCGAAACGAATGAGTACAGAGAGTACGATATGTCTACCATCGAGGTTGTAAAGTCT
+
::AA9BBB?B@@ADBCCBCCECCAB?BCCBCBBBCC@B@BCCCCC@CC?A?BBB>@???1??CECCCCBB;;;0;C;;;;6;@?9@=@AA8AAB@BCCBCDD@@;@?@@=@CC@CBBBCDCCCBBCCCCBB?BCCC?BADDDCBB?C@CBB@BBBBBCCC?CCCBAA?AC?CAC?BBA@=6@9939ABBB3CC@C999BB@@@0000@@@9>9=AFCCACBBAABB@D?CCC>CCD@BBBCCDBAAACBCAAABBBBAB@@@BB>BBCBBA?B>BBBB9A=>=
@ATNG8:04390:05868
GATGGTAGTATCTGCACACTCTGTCCAGAAGATCAGGAACTCTAGAAGAATTCAGATTTTTAACACGAGAGTAAACGTAAAAAGAAGGTTTTACAAGACTCACGTTAACAATATTGCAGCAGTACGCACACAATCGAAGCGCAGTAAGGATGGCTAGTGTAACTAGCAAGAATACCACGAAAGCAAGAAAAAAGAAGTACGCTATTAACTATTAACGTACCTGTCTCTTCCGAAACGAATGAGTACTACTCTCAGAGACACACTATCGAGGTTGTAAAGTCT
+
??AB?BAAB@@ACDCCCABBEGCCC@CCCACCCBBB>A>ABBBBBC@CD?B?BCA>>?>>.>=BCBBCCAA??<5<<:<;;:$9;5:3;;;0;<>9=B?B@@>00-0;@@;?=@>?BBBCCBCCCAAAB@@@?BCCC?BAAACCCB?C@CBB@BCCDCCBB?BBBCCC?BB@>>>?BBBBC<@==9::9999%0;:90/0>>?>?=?:;;AB9@=?AC;;9;BBBBBB@D?ABB=BAA>ABBAAABBAA??>@@C>>=>CAA=D@@@A@@<@7;<BB:?@??
@ATNG8:04392:05865
GATGGTAGGCACTGCGCACACATCCCAGAAGATCAGGAACTCTAGAAGAATTCAGATTTTTAACACGAGAGTAAACGTAAAAAGAAGGTTTTACAAGACTCACGTTAACAATATTGCAGCAGTACGCACACAATCGAAGCGCAGTAAGGATGGCTAGTGTAACTAGCAAGAATACCACGAAAGCAAGAAAAAGAAGTACGCTATTAACTATTAACGTACCTGTCTCTTCCGAAACGAATGAGTACACATCGTCGTGTCGTGCTACCATCGAGGTTGTAAAGTCT
+
//;=5::;7444:::99>556;;<<4<=>7:55555.57<999;//)//)/7;;>>>>>>+>:=<<<===<;;=7::<<A@A+?C=B@CFG7:9B=@:99=@?994;;;;7;AA?CCCCABBCCCDFBBBBB@BBCC@BBBBGGBB<=:<00,0@@@@@AA@BBBBBB<>>@CCC699@?B9999=@ABBB3BE@CBBAA@@;;5;8=>?@<A<AADBB?BBAAACD?B?BCC>CCC?BBBCBBBCBBBCCBBCBBAAA><>??@=A@??AA3938><?9>898
@ATNG8:04394:05870
GATGGTAGTCTCAGATAGTCTATAGTACTCATTCGTTTCGGAAGAGACAGGTACGTTAATAGTTAATAGCGTACTTCTTTTTCTTGCTTTCGTGGTATTCTTGCTAGTTACACTAGCCATCCTTACTGCGCTTCGATTGTGTGCGTACTGCGCAATATTGTTAACGTGAGTCTTGTAAAACCTTCTTTTTACGTTTACTCTCGTGTTAAAAATCTGAATTCTTCTAGAGTTCCTGATCTTCTGGGTCTCTCTCTCACGCACTACCATCGAGGTTGTAAAGTCT
+
4889.558445:;;:==;666;=<@A@95554.4<<?6==?=7;@DCAB@@BB@@@;@=AA@@===;;566@<<:044888$499<<@@,4455.55/5//)///::>:;;;<;::;7;<=9=7;;>=999==@?@A<AABBCC@A???>?>>A=BAB@CC@C>@@DBBBCBB=999@@*929<>>>>>,:99?D999:AA666<<:=@?>*5549:.52545::>><?<7;7;=====9;:?<2//0/////9998=?94994.4::8::7:5334919:==
@ATNG8:04404:05881
GATGTAGTGTCATATGAGAGTGTGTACTCATTCGTTTCGGAAGAGACAGGTACGTTAATAGTTAATAGCGTACTTCTTTTTCTTGCTTTCGTGGTATTCTTGCTAGTTACACTAGCCATCCTTACTGCGCTTCGATTGTGTGCGTACTGCTGCAATATTGTTAACGTGAGTCTTGTAAAACCTTCTTTTTACGTTTACTCTCGTGTTAAAAATCTGAATTCTTCTAGAGTTCCTGATCTTCTGGACGACGCGCACTGACACTACCATCGAGGTTGTAAAGTCT
+
44444449::445;555555555555559::7<;<<1993:7<<=<<@C=A>>?>:?:@A@@6;6;D;;;KCCC;;;;;;';@=BADD>C>=B@BBB>AB79;?@CC@DDDCBBAB=AA@5;7;BBCCB;;7;@BA>CBBBBBBAICCBBBCBG@CBA=AA=A>AD;;<GCCC?A;;;;.;>C<;;;;;*;@@@C<AACAA@@;;:?CCCC1B@@:929;A@:?@BB;:;@C?AB@A@@?BBB?BB;;;;;;ACA@@ABBBBBC?BCBA;;7;?ABBE?FBAA
@ATNG8:04408:05882
GATGGTAGATACTCGCTGATACACCCAGAAGATCAGGAACTCTAGAAGAATTCAGATTTTTAACACGAGAGTAAACGTAAAAAGAAGGTTTTACAAGACTCACGTTAACAATATTGCAGCAGTACGCACACAATCGAAGCGCAGTAAGGATGGCTAGTGTAACTAGCAAGAATACCACGAAAGCAAGAAAAAAGAAGTACGCTATTAACTATTAACGTACCTGTCTCTTCCGAAACGAATGAGTACGAGAGAGCACACGTGTCTACCATCGAGGTTGTAAAGTCT
+
//9:7:8096>6:6;;>>>==<555)5995<<555;7<055;<<;;6=94949<;;:<;;)8.333;;;<=8?:28>;:999'9?=@?CDD;CCC?AC@@@@@@A<A?BB?BDD?BABCCCCCDBCB@@ABA?BCCC=@@BBAA??9?>@;;5:@@@ABBB?BBBBBB?BB?BBB>AABFD=>99299::::%:>:9A<AA;ABD563578=/;3:=<;;>@@@;98A?C;>??9=??487>@@@@A???B???CBCCCCBBBABB=>=::;=9>1557C6<788
@ATNG8:04412:05888
GATGGTAGGACGAGCGTCTGAGAGGTACTCATTCGTTTTGGAAGAGACAGGTACGTTAATAGTTAATAGCGTACTTCTTTTTCTTGCTTTCGTGGTATTCTTGCTAGTTACACTAGCCATCCTTACTGCGCTTCGATTGTGTGCGTACTGCTGCAATATTGTTAACGTGAGTCTTGTAAAACCTTCTTTTTACGTTTACTCTCGTGTTAAAAATCTGAATTCTTCTAGAGTTCCTGATCTTCTGGTGTCTGATCTGTATCACTACCATCGAGGTTGTAAAGTCT
+
//::6:;=<B;;9BACCCCBCBCB@BAABBBC@CBBFH9B?BADECCCCD@CCCCCAC@CBCB@C@CCCCCCCCC=AADEE5A@>@CCC?CDCC?CHEAEC;;;BCDC?CEDCBBAD@BBB@C?CCCCBBAA>ABCC@CCCCCBBBCCCCBCBBB@CCC?BB@C@@?@CCCDBC?BCCDD<CBC@CCCCB0BB@@A<ABBCEGCBA@?AEDE5CDCCCAB@CC=@@BBBBB@C@CCCCBB?BBC>BDBA@@BBBCCCCA@@CCBB?BBCCBB?B?@@@C>BA??
@ATNG8:04416:05891
GATGTAGGTGCACATGAGTGATCCAGAAGATCAGGAACTCTAGAAGAATTCAGATTTTTAACACGAGAGTAAACGTAAAAAGAAGGTTTTACAAGACTCACGTTAACAATATTGCAGCAGTACGCACACAATCGAAGCGCAGTAAGGATGGCTAGTGTAACTAGCAAGAATACCACGAAAGCAAGAAAAAGAAGTACGCTATTAACTATTAACGTACCTGTCTCTTCCGAAACGAATGAGTACGATGAGAGAGCTCTCTCTACCATCGAGGTTGTAAAGTCT
+
@BBDCCC?BBBBCCBCCCCCCCC@CCD@CCCC??>@@BBDDDCB@BB?B?BAA@@@@@2@@BBBCCCCCCBB9A?99999.9G?C@BCC:CBC@CBCCCCCBB?B@@@?@DD@BAABBCDDCCBCCDDBB?BCCC?A@BCCCCC@DAC?@?@CCFDDBB?BBBCBB?AD?>=>688BBA=@9979CCCF3BB@B???CCBBB?B?@AAA<@<@BCCC@CCAAACD@B?ABC>CBB?BBBBBBCBC@AACACCDBBBB@>;;;@7;;@@@A<A<AAAA:AAAA
@ATNG8:04418:05863
GATGGTAGACATATCGTACTCTCTGTACTCATTCGTTTCGGAAGAGACAGGTACGTTAATAGTTAATAGCGTACTTCTTTTTCTTGCTTTCGTGGTATTCTTGCTAGTTACACTAGCCATCCTTACTGCGCTTCGATTGTGTGCGTACTGCTGCAATATTGTTAACGTGAGTCTTTAAAACCTTCTTTTTACGTTTACTCTCGTGTTAAAAATCTGAATTCTTCTAGAGTTCCTGATCTTCTGGCGCTCTGTCACGTCTGCTACCATCGAGGTTGTAAAGTCT
+
@ACC@CDDCCBABBCBBBFCCBCBCFCCDBBB@BCCM?BB?B@BCCCCBC?BBBBC?C?CCBB?C>AABB@?@79/37777'7<1=:00(000/38883>@;@ABBBB?BBBBC@>>9@?A<?<@@>@?>>>=@@@A9==AAAAA>@>A>>===@<;=<=AA=>9>==AAAA??>8?BB5B=A;=<<<<.<@BAA9AA?A@@@A;;7;@@@/@>==A=A<AA;ABBB???<A=??@C@?666@;@@@??=AAA@@>;BAB@BBB>BBCB@@>@@BCCC>CBAA
@ATNG8:04424:05890
GATGGTAGGCGACATACATACGCGCCAGAAGATCAGGAACTCTAGAAGAATTCAGATTTTTTAACACGAGAGTAAACGTAAAAAGAAGGTTTTACAAGACTCACGTTAACAATATTGCAGCTGTACGCACACAATCGAAGCGCAGTAAGGATGGCTAGTGTAACTAGCAAGAATACCACGAAAGCAAGAAAAAGAAGTACGCTATTAACTATTAACGTACCTGTCTCTTCCAGAAACGAATGAGTACTATGTAGAGCTCTATACTAATCGAGGTTGTAAAGTCT
+
<<AC@A@;:<;;;==@?@ABA@BBB@CA@6;9BBBBAC@CBCBBBB>@A>A<==>955555#57<>>?><<<;993;555=>=(<<1516>>0;;;8<666<<;::393992999.4>?AC@?@CBBCCBBAB>;;<C<?@CBA??@<@;>>>:>BBC?9;;@A@@:993847;;;7;76:>600/)/////$3949:>::>>??::9:=;?;>9==897<A??@A?>9>.554;2:44.4//9//////9;8966665==>@B;@<????C=@9::;?6<<=>
@ATNG8:04426:05891
GATGGTAGCTCACGTACGTCACACGTACTCATTCGTTTCGGAATGAGACAGGTACGTTAATAGTTAATAGCGTACTTCTTTTTCTTGCTTTTCTGTGGTATTCTTGCTAGTTTACACTAGCCATCCTTACTGCTGCTTCGATTGTGTGCGTACTGCTGCAATATTGTTAACGTGAGTCTTGTAAAACCTTTCTTTTTTACGTTTAACTCTCGTGTTTAAAAATCTTGAATTCTTACTAGAGTTCCTGATCTTCTGGTGAGTATATGCATGATGCTACCATCGAGGTTGTAAAGTCT
+
////)/7::9<665;=;;;<;4455<;;;5//)/---(-7(-(--//775505;:::8<8<?;>7;7<A?;;;933-33333$39,//;;;//--87(---(-506///335.56555222.577164667//../3277--(---7556:97779;99838//(//)/688;=9:>>:97;98;+7+22'252222#.8556.5//..8859755-5@@@*;7=598.5///).5773558390559>>@7;;;<:::::9==?===??>>::::;:>><===4968633-322,
@ATNG8:04428:05889
GATGTAGGACGAGCGTCTGAGAGGTACTCATTCGTTTCGGAAGAGACAGGTACGTTAATAGTTAATAGCGTACTTCTTTTACTTGCTTTCGTGGTATTCTTGCTAGTTACACTAGCCATCCTTACTGCGCTTCGATTGTGTTCGTACTGCTGCAATATTTTAACGTGAGTCTTGTAAAACCTTCTTTTACGTTTACTCTCGTGTTAAAAATCTGAATTCTTCTAGAGTTCCTGATCTTCTGGCGCTCTGTCACGTCTGCTACCATCGAGGTTGTAAAGTCT
+
ABBBBBB?BCCCA?ACCBBBBBB@ABDBDAB?BBBB=BC@B@CBBCCCC?CCCCC@C@CCCB?C@CCCCBBADF@AAAA7@AA?BBBB=BBCC@CCB@CF@BBBCCC@DCCDCCDD@AAA?D?BBCGCAAA?BCCC@BBBD@CCCBBBCCCCCB@CBBAB7A<@CBCDCCDD?C;;;;.;>C>;;;;.;DCDD>CCCCECCA@A5:;;;);BB@@<@<@@=ACCDCBB?B?BBDCBB799A?>?>BBBCDC?@?=BBCCBBB@CCCBBC?B?BBBC>CBAA
@ATNG8:04433:05903
GATGGTAGCATCATGCATATCTCACCAGAAGATCAGGAACTCTAGAAGAATTCAGATTTTTAACATCGAGAGTAAACGTAAAAAGAAGGTTTTACAAGACTCACGTTAACAATATTGCAGCAGTACGCACACAATCGAAGCGCAGTAAGGATGGCTAGTGTAACTAGCAAGAATACCACGAAAGCAAGAAAAAGAAGTACGCTATTAACTATTAACGTACCTGTCTCTTCCGAAACGAATGAGTACGATGAGATCTCGTGTGCTACCATCGAGGTTGTAAAGTCT
+
----(-688@CCC@AACCHCCBCJD@C;;8:@=5;69=8<AB:;5<598286880:7:::'9360//96679877.7888888'33,3,333&3893:;<;988//*..33253505888>>@@@CCBCBCCC?CCCC<AABB@A@C<A<@??<?CDCCCAA>ACCBBA?BB?BCE=??CCC>CBB?ABBCB3BD?C?>>B@C@@:=:=@AB;><>AC;;7;A;;;BB?A@BCB>CBB@CBBBCDDBAAABBBCBBBBBB@;;;;;7;BBB>><><A>>=7AA??
@ATNG8:04410:05920
GATAGAGTATCATGTGATCTCCAGAAGATCAGGAACTCTAGAAGAATTCAGATTTTTAACACGAGAGTAAACGTAAAAAGAAGGTTTTACAAGACTCACGTTAACAATATTGCAGCAGTACGCACACAATCGAAGCGCAGTAAGGATGGCTAGTGTAACTAGCAAGAATACCACGAAAGCAAGAAAAAGAAGTACGCTATTAACTATTAACGTACCTGTCTCTTCCGAAACGAATGAGTACTACTCTCAGAGACACACTACCATCGAGGTTGTAAAGTCT
+
CBBBBCCCCCDCBBBCCCCCC@DCB>CDCE@@?@@CBBCCCC?CC@C@CB?88777)8?ABBBBBBBAA=8=?:;::;*;E@G5;;;.;A@>BBBCEGEFE@B?BB?BDD@DBBACCCCCCCCCBBBB?CDDD?BBAAABAC?CBCAA?ABBDDCCC@CAAAAA?BB@AAA>@@@@@:@@?:99888(8A?AA@@CEDB>:><@@BB<B<BABCC@BBBBCBB>A>ABC>CAA?BCBBBAAABBBBBCCCBBBBCBBBCBD:=<AACD:=8<<<;5ABBC
@ATNG8:04410:05951
ATGGTAGCACGAGTCACTCATATCCAGAAGATCAGGAACTTAGAAGAATTCAGATTTTTAACACGAGAGTAAACGTAAAAAGAAGGTTTTACAAGACTCACGTTAACAATATTGCAGCGGTACGCACACAATCGAAGCGCAGTAAGGATGGCTAGTGTAACTAGCAAGAATACCACGAAAGCAAGAAAAAGAAGTACGCTATTAACTATTAACGTACCTGTCTCTTCCGAAACGAATGAGTACAGAGAGTACGATATGTCTACCATCGAGGTTGTAAAGTCT
+
4555:>CCFA@;;;@>><@;96;@:?<A:<BB=??:=7<:400/)/;)/)59555===+>:<<<666=;;8?3>>00000$0/*/)///&//6)3333:::AB?A?BB>AAB?BBBBBB?@;;;>>>==<8;;>>7??8885::39389;68889;;8848888::7:;4:::499333,3;;478877'7768@>??>??@<?398873:=CB>>>;>>==;;;9=:=@?7@;;:;AADCGCDCCCCDCBBBCBCBBBBBBB?BBBBCD?C<@?BB9@99:
@ATNG8:04411:05914
GATGGTAGCGAGCGAGTGTTTATACCAGAAGATCAGGAACTCTAGAAGAATTCAGATTTTTAACACGAGAGTAAACGTAAAAAGAAGGTTTTACAAGACTCACGTTAACAATATTGCAGCAGTACGCACACAATCGAAGCGCAGTAAGGATGGCTAGTGTAACTAGCAAGAATACCACGAAAGCAAGAAAAAGAAGTACGCTATTAACTATTAACGTACCTGTCTCTTCCGAAACGAATGAGTACGATGAGATCTCGTGTGCTAATCGAGGTTGTAAAGTCT
+
BBCC?BCBBBDCCCBBBBDD?BBBF@CBB@CCCCCC>B>AABCABB?CD@D@CBB@@@@@0=?BB;9:DCCCDD=?=;9:;:*;>;>29::-;AA?BGICDFF@@=@?BB?BBB@CBCBBCCDFCCCCC@@A@CCBB?BBCBBCAA>B?B@@>@BCBBBCB?BCCCCC>AA?BCC<??BCD=B@@=@CCCC2BB?CA@@CBAA?;A:??BB=A;?@BCC?AAABACB?B>AAD>BBC>AABBCCCCBABBCCBBBBB;::==??<??BBB=A<>???7>?;;
@ATNG8:04433:05917
GATGGTAGGCGACATACATACGCGCCAGAAGATCAGGAACTCTAGAAGAATTCAGATTTTTAACACGAGAGTAAACGTAAAAAGAAGGTTTTACAAGACTCACGTTAACAATATTGCAGCAGTACGCACACAATCGAAGCGCAGTAAGGATGGCTAGTGTAACTAGCAAGAATACCACGAAAGCAAGAAAAAAGAAGTACGCTATTAACTATTAACGTACCTGTCTCTTCCGAAACGAATGAGTACCTCTCAGACGCTCGTCCTACCATCGAGGTTGTAAAGTCT
+
55<<:>>B?BBBECCCBBCGCCBCB@BDD@EFF;;;9;<A@CBBBC?AA8;8:AD@@@@@0A@BBBBCBBB@A@6>B;;;;;*;@;=5999&5<<9>A=ACCCCC@C@::::AC=AABBBBBCDCCCCCCCC@CCCC@BBBBBBAE@C@C:;:;CDCFDBB@CCCAAA@CD@::9?AA?>>8=@@;999999%9?;@97:CBBBB?B?B@AA2;5;>CCC@CCCCCCD>A?AED<BA?=?CDBBBB?BBBBBBBB???ABBC?BBB?@>?>>>1818:::/;;??
@ATNG8:04393:05996
GATGGTAGTACGATGATAGACGACACCAGAAGATCAGGAACGTCTAGAAGAATTACAGATTTTTAACACGAGAGTAAACGTAAAATGAAGGTTTTACAAGACTCACGTTAACAATATTGCAGCAGTACGCACACAATCGAAGCGCAGTAAGGATGGCTAGTGTAACTAGCAAGAATACCACGAAAGCAAGAAAAAAGAAGTTACGCTATTAACTATTAACGTACCTGTCTCTTCCGAAACGAATGAGTACAGAGAGTACGTTATGTCTACCATCGAGGTTGTAAAGTCT
+
444:.44447///////::455::5525==9==BCEB=B=9559;:;=:<A>;0448:44444$4.444:::9:9:91999999+5596;8><<0<:<7;565<<<6626:>=:?;;5::666>??<<995?@??>A9988<;;88333,/)/0/6:::7683/)////6;5896333178755-5882788888%79422,257222:4945558:>:=?@@<;@C@@B@A=@69;C6>;929>>>>>@995<==CBBAC9::?>??@?297887939/3377.7:93
@ATNG8:04407:05962
GATGGTAGCTCGCTGATGATATCTCCAGAAGATCAGGAATCATCTAGAAGAATTCAGATTTTTAACACGAGAGTAAACGTAAAAAGAAGGTTTACAAGACTCACGTTAACAATATTGCAGCAGTACGCACACAATCGAAGCGCAGTAAGGATGGCTAGTGTAACTAGCAAGAATACCACGAAAGCAAGAAAAAGAAGTACGCTATTAACTATTAACGTACCTGTCTCTTCCGAACGAATGAGTACTATATACTATCTGAGACTACCATCGAGGTTGTAAAGTCT
+
//;;8>=<==<::9999455955568<<<7;;97<<6:*----6557:6==<>9>:443333$3-333399:;733(3359999(9:6:)//)///)/777:<;;@8@>?A>B??<>?A<@@CCC@@@B@@>@>@:89>A@ABAAAA>@=???=ABABBBBB???>999?BB>A;;7;00/<.878//5555(7>:@@AA@???G<>;>A==9=;@?A@@=A@>?@@A?C?A@?CCC>???ADBBBCCBBBBCBBBBBBCBBBCD?BBBBBB?B?BCCC>BAAA
@ATNG8:04420:05978
GATGGTAGTGATACAGATCAGACACCAGAAGATCAGGAACTCTAGAAGAATTCAGATTTTTAACACGAGAGTAAACGTAAAAAGAAGGTTTTACAAGACTCACGTTAACAATATTGCAGCAGTACGCACACAATCGAAGCGCAGTAAGGATGGCTAGTGTAACTAGCAAGAATACCACGAAAGCAAGAAAAAGAAGTACGCTATTAACTATTAACGTACCTGTCTCTTCCGAAACGAATGAGTACGATGAGATCTCGTGTGCTACCATCGAGGTTGTAAAGTCT
+
=>:@<?>BCCBD@DDCBBBCCCEAD<<AC?BBBBAA9A?BCCCBBC?BA?B=99897333$36@@?B???BBAA9@@;:;:;*;B>C4;;;*;A=;@AAABCBBCAD@BD?BBC@CCCCCCCCBBBCBBBCC?CBBB?CACCCCBB@C?B@@>@BBCCBBB?CABBCC>???AAB=??CCD>BBB?AA@@@2@C@CAAABBA?@<><>?AA=@<@?BAA=A@@@@BA?C?AAC;@@?=?BBBBFBBBABBCCAA??>?::;;;AA=AA;;;@1818889-9B::
@ATNG8:04428:05993
GATGGTAGCACGAGTCACTCATATCCAGAAGATCAGGAACTCTAGAAGAATTCAGATTTTTAACACGAGAGTAAACGTAAAAAGAAGGTTTTACAAGACTCACGTTAACAATATTGCAGCAGTACGCACACAATCGAAGCGCAGTAAGGATGGCTAGTGTAACTAGCAAGAATACCACGAAAGCAAGAAAAAGAAGTACGCTATTAACTATTAACGTACCTGTCTCTTCCGAAACGAATGAGTACTATGTAGAGCTCTATACTACCATCGAGGTTGTAAAGTCT
+
455=8=>CBB;;6BBBBCCCBB==>:>AC?B;::BB?B@CCCA@@E@BB:A<>??;::::):<ABCCCBBD???99:;?>>@1@D?D<A@@7ABB>BBBCCCDA@?AADD@BBB@CCCCBBBBCCCCCBBBB@DBBB?BBBBCCBB?B@CAA?@CBCCCCB>ACCDBB?BC@??@=??ABB=B@@<=????.?C?CDBDCCDAA;>;?AAA<A<AACCCACBA@@BB=?>?BB>BDD?CBDBCBBBABBBBBBACBA?AAAAA@@=@@BBAA<?;>=<<3@>>?
@ATNG8:04404:06016
GATGGTAGGAGACACGTCGCACACGTACTCATTCGTTTCGGAAGAGACAGGTACGTTAATAGTTAATAGCGTACTTCTTTTTCTTGCTTTCGTGGTATTCTTGCTAGTTACACTAGCCATCCTTACTGCGCTTCGATTGTGTGCGTACTGCTGCAATATTGTTAACGTGAGTCTTGTAAAACCTTCTTTTTACGTTTACTCTCGTGTTAAAAATCTGAATTCTTCTAGAGTTCCTGATCTTCTGGTATACACACTCGCTCGCTACCATCGAGGTTGTAAAGTCT
+
//:;6;;?=CACBFC;<<CBBCBBBCBBCCBB?BDCL?EHAE@BBABBCC@CBBEEAE?A@BB<@<???ABCBBC>CCAAA1BD>B@@@:?BAA=@::8:@@CCDDBC?CBBBBBBB?CB><><@>?=;;;>=B@@@=@@@;;;@A=====@?>=:===8=B=A=>>>@@@@@@<@@@@@6@<A:<;;<<.<=BDE:@=>>AAA>=><BBBB/??@@A<A<AA=A????BB<@;@ABAAA<AA@<@A?>?@>??>?A>@@@@@@@<@;;;;;,/*/9992:=<?
@ATNG8:04408:06020
GATGGTAGAGAGACTGTAGCGCACCCAGAAGATCAGGAACTCTAGAAGAATTCAGATTTTTAACACGAGAGTAAACGTAAAAAGAAGGTTTTACAAGACTCACGTTAACAATATTGCAGCAGTACGCACACAATCGAAGCTCAGTAAGGATGGCTAGTGTAACTAGCAAGAATACCACGAAAGCAAGAAAAAGAAGTACGCTATTAACTATTAACGTACCTGTCTCTTCCGAAACGAATGAGTACTGCGTCTCACTCTCGCCTACCATCGAGGTTGTAAAGTCT
+
99@=:>>CCBCBCCAAAKBCBCBBB>BCCBCCCD@?>@?BB@@@@B?@@=A;?>@===?@.?:@???>;@=79:,9@;;999$9;;:4;;;0?@A?BCCCDDHCC@C@BB@BCC?BADBCCBBCCCCECCBB?BCCC?AACDDCAB>D?BAB?BCCCBBBB?BBBBCC?BB@?>@999EED;B9999CDDD2AA?CAAAD>>>D=A:>>>=:=;<<@A@=@AA@@BB?B?BBC>BBC?ABBCB???BBBCBBBBBBBBBAB?BBB?BBA@AA>A>BA@@:A???
@ATNG8:04410:06028
GATGGTAGATACTCGCTGATACACCCAGAAGATCAGGAAACATCTAGAAGAATTCAGATTTTTAACACGAGAGTAAACGTAAAAAGAAGGTTTTACAAGACTCACGTTAACAATATTGCAGCAGTACGCACACAATCGAAGCGCAGTAAGGATGGCTAGTGTAACTAGCAAGAATACCACGAAAGCAAGAAAAAAGAAGTACGCTATTAACTATTAACGTACCTGTCTCTTCCGAAACGAATGAGTACTGTATCTATGTGTGCGCTACCATCGAGGTTGTAAAGTCT
+
//7939999=//////66>>=BBDG>BB>:696==;7;>80////7696440369;00/999'81669:999:///(///////$/<6>9?@@2>?C@CBBCBBAAA?A@EC@ABA?CCCBCCBDCCCCCDDDD?BBCC=@@@ACCBB?C@D@?=>@??ABBB@BBBA<<87813><4;;333,3996966699&96<>@>?AAABB<A;@???<A=@@CBB@BBA@@:97:=AAF<@AD>??CCBBBBCCDBBBBBBB???@>>88707=;:;<4<8<@@A9BA98
@ATNG8:04416:06017
GATAGTATCTGTCTACGAGAGCCAGAAGATCAGGAACTCTAGAAGAATTCAGATTTTTAACACGAGAGTAAACGTAAAAAGAAGGTTTTACAAGACTCACGTTAACAATATTTTGCAGCAGTACGCAAACACAATCGAAGCGCAGTAAGGATGGCTAGTGCTAACTAGCAAGAATACCACGAAAGCAAGAAAAAAAGAAGTACGCTATTAACTATTAACGTACCTGTCTCTTCCGAAACGATGATTGTACTGTATCTATGTGTGCGCTACCCTCGATTCGAGGAAGTCT
+
::<==A>:0--5---///;/9;5;;999::===:>7;;><;;=:=?8;7:9833333$39>?C997A8333(3994444$5;6;4;;;0;<<7<B=?=9;54.4.9429CDDA1;?CBBBCBCAA;;;/;;;;9==9905<<<>>BB?@;@00+0;<<:094<:;33333-3938=;.33:;<5==B=>@@@@?@#?@;A@A@B><<>;>:>=<<<@<?BGBB?A;;;:>><A5:9?9=<<98871398888==;;=:4443=8888<99<1;::;>:>>AA<@=A;;;
@ATNG8:04425:06013
GATGGTAGTCTCAGATAGTCTATAGTACTCATTCGTTTCGGAAGAGACAGGTACGTTAATAGTTAATAGCGTACTTCTTTTTCTTGCTTTCGTGGTATTCTTGCTAGTTACACTAGCCATCCTTACTGCGCTTCGATTGTGTGCGTACTGCTGCAATATTGTTAACGTGAGTCTTGTAAAACCTTCTTTTTACGTTTACTCTCGTGTTAAAAATCTGAATTCTTCTAGAGTTCCTGATCTTCTGGACAGAGTGTGCAGATACTACCATCGAGGTTGTAAAGTCT
+
45<=7;;>===?@;;=;>999BABCB@A;55=5><BD?BB>@=ABB<66@8@:69C>@<@B@B@B?CBAB<==??7:;CCE3CC@D@@@;@@AA=A;;7;D9;;@BBB@CCDBBBBA>ABB?B@FCCCCE@@?@BBB?BBCCDBBBBBBBBBBBE@@ABADD@B@BBCBBBBAA?AAAA@7A+0+0>>>>,<=;;;/;BA@A@@===2::;;*;;;:@4;4;?5;;BBBDD@C?AABBBA?ACE?BCCAAAA@B@@@BBBCCBBB;;;BA@@;?9<999.9::9
@ATNG8:04393:06095
GATGGTAGAGTATGCATGTGTATCTCCAGAAGATCAGGAACTCTAGAAGAATTCAGATTTTTAACACGAGAGTAAACGTAAAAAGAAGGTTTTACAAGACTCACGTTAACAATATTGCAGCAGTACGCACACAATCGAAGCGCAGTAAGGATGGCTAGTGTAACTAGCAAGATACCACGAAAGCAAGAAAAAAGAAGTACGCTATTAACTATTAACGTACCTGTCTCTTCCGAAACGAATGAGTACACATCGTCGTGTCGTGCTACCATCGAGGTTGTAAAGTCT
+
449=5:;<;9@>0//79:<;;;;97:2///399:@<@>A@BBBCBBB@CC8;8;AB??@@A0>=?ADCCCBB;;;0;AA@@@@1@C@CAEED;CCD@C@@?A@@0000=@=<A;?<>???BDCCDAAACCCBB@CBBB@BBCCEBBB=B=A::6;BAAAB@@=@BBBAA=AA@??>??CCD999@<999999%:>;9>8>;;AA=@B?B?==:=;==BBB?BCCCBCC@C>@AC>CCC@CCBBBCBBBBBBBBBBBCBCEAAABBB@CBAACC<?=?BAA;A?@?
@ATNG8:04395:06099
GATGGTAGTGTCATATGAGAGTGTGTACTCATTCGTTTCGGAAGAGACAGGTACGTTAATAGTTAATAGCGTACTTCTTTTTCTTGCTTTCGTGGTATTCTTGCTAGTTACACTAGCCATCCTTACTGCGCTTCGATTGTGTGCGTACTGCTGCAATATTGTTAACGTGAGTCTTGTAAAACCTTCTTTTTACGTTTACTCTCGTGTTAAAAATCTGAATTCTTCTAGAGTTCCTGATCTTCTGGGTCTCTCTCTCACGCACTACCATCGAGGTTGTAAAGTCT
+
944;.4994;;;;CCCCCCCCCBBEC;99?:;2:8@A;AA:>7;;B@?<A8<><66257;>59096=:>BC;;0@-00>>>,00*/9::1==<<7<9@;9;499999C@CCCCBBCC@BCC?@?AC@@<A00+0@BB?BBCBBCAAABBBABC;;6;@B?CHAEAA<<;CCBCC@BBFCC:A>A<;;;;;*;@@AB8;;;;CBAAAB=AA@A,@==A?4:2:D2::@;;9>2;4;BB@@@5:;;:0:AACAAAC@@@@BBAB;;;=ACCB@@=@=@@BD=BCCB
@ATNG8:04399:06088
GATGGTAGCTCTGCTCTGACTCTCGTACTCATTCGTTTCGGAAGAGACAGGTACGTTAATAGTTAATAGCGTACTTCTTTTTCTTGCTTTCGTGGTATTCTTGCTAGTTACACTAGCCATCCTTACTGCGCTTCGATTGTGTGCGTACTGCTGCAATATTGTTAACGTGAGTCTTGTAAAACCTTCTTTTTACGTTTACTCTCGTGTTAAAAATCTGAATTCTTCTAGAGTTCCTGATCTTCTGGGCTGCGCTGATATGCGCTACCATCGAGGTTGTAAAGTCT
+
//<;7<<AAAB<A@@BB;:9AAA@<@?>BC692:@@<<<E@F@CBCEHCC@CCCCB@C?CCDD?C@CCCBBCCCC@CCCCC5CE@CBBA;=@;:6:>B?CD@BBBDCD?BCCCBB@@<@AA?A@CCA@A@BC@DCBB@FCBBCDC@BABBDBBBB?;<;?@@<@?BABBCCCCC@BDCCC9E=B>ABBBB2BDCCC>ABBBBEBBAB=A@AA0AABAB>B>BB@BCDBAAA=@=@@@AAA=A9;;0;CBBAA@@ACGGCCDB@A@?;;;B?@5;5:::@9?@AB
@ATNG8:04414:06096
ATGGTAGGACGAGCGTCTGAGAGGTACTCATTCGTTTCGGAAGAGACAGGTACGTTAATAGTTAATAGCGTACTTCTTTTTCTTGCTTTCGTGGTATTCTTGCTAGTTACACTAGCCATCCTTACTGCGCTTCGATTGTGTGCGTACTGCTGCAATATTGTTAACGTGAGTCTTGTAAAACCTTCTTTCTACGTTTACTCTCGTGTTAAAAATCTGAATTCTTCTAGAGTTCCTGATCTTCTGGATATGAGTGACTCGTGCTACCATCGAGGTTGTAAAGTCT
+
CCD@CBB@BB?AACABBCBBBCB?CCCCCBB@BBBC>CC@C?BBCCCCC?CCDCC@C?BBCB@D@CCCCBA@=>>=><<<,00+0<@@9BCCCAGGC@BC:;;;CCG@CCCDCCBB>AAB?B@CB@@@BB@=ABBB?CCCCDBBBCCBBBBBBEABBB?BB@C>@ABBBCBEDACBBBB:BAE?CCC?DCCCGED>BBBBCAAABB?CCCD5CBB;;:;?BD?CCCBCBB@B@AACCCC>@@DGGCCCBCDCBBCBBBBABBCCA::;BCB@D?BBBC>CB??
@ATNG8:04418:06101
GATGGTAGTACATGATAGACGACACCAGAAGATCAGGAACTCTAGAAGAATTACAGATTTTTAACACGAGAGTAAAACGTAAAAAGAAGGTTTTACTAGACTCACGTTAACAATATTGCAGCAGTACGCACACAATCGAAGCGCAGTAAGGATGGCTAGTGTAACTAGCAAGAATACCACGAAAGCAAGAAAAAGAAGTACGCTATTAACTATTAACGTACCTGTCTCTTCCGAAACGAATGAGTACGATGAGAGAGCTCTCTCTACCATCGAGGTTGTAAAGTCT
+
=<><7;?CBBA>554544>@>:;AA8ACF::;<9955;9=;;<>B;;>>,0,00//44444$4.4<898:::3799&3;<=@@@+==9<8<<<2>>BBBBCDBBBCDAF?CB?BBB?BBBBBBCCCBBCCCCHHBJBCC@CBDBCCBB?B?A;98;ABCBCBD@DAAABC?CC@CA@398989+99939CDDE3BB?B=>=CCCBB@B?>>A@:>:99ABB=AC<;;>@;??BBB=ABB6;::@AACBCAABCBFCBCAA@A???>??B???A@:=9998907;<>
@ATNG8:04425:06071
GATGGTAGATACTCGCTGATACACCCAGAAGATCAGGAACTCTAGAAGAATTCAGATTTTTAACACGAGAGTAAACGTAAAAGAAGGTTTTACAAGACTCACGTAACAATATTGCAGCAGTACGCACACAATCGAAGCGCAGTAAGGATGGCTAGTTTAACTAGCAAGAATATCACGAAAGCAAGAAAAAGAAGTACGCTATTAACTATTAACGTACCTGTCTCTTCCGAAACGAATGAGTACACATCGTCGTGTCGTGCTATCGAGGTTGTAAAGTTCT
+
;;;A=@A??;<>=?;;@;;<<>???6>?@:>CBB;;798<;><<;;7;:7;8B@=BBBBB+A6==///88666:(334599&559>5;;;0;995;;655/7/0/7;<6;;=:>>>=CGADBBA@@CCBC?CBBC?BCBBBBBF?B>@;;6:CCCCD=?=?BB?BB>??=??=>>8;771;;;87;;;;,<=6=?@A@;773.7/7?;=7>@@:<=>7>>>9>77265999/977.7:88<B@BAB??955:8444433999999986:6455;4<<6:;
@ATNG8:04384:06122
ATGGTAGCAGACGTGACAGAGCGCCAGAAGATCAGGAACTCTAGAAGAATTCAGATTTTTAACACAGAGAGTAAACGTAAAAAGAAGGTTTTACAAGACTCACGTTAACAATATTGCAGCAGTACGCACACAATCGAAGCGCAGTAAGGATGGCTAGTGTAACTAGCAAGAATACCACGAAAGCAAGAAAAAGAAGTACGCTATTAACTATTAACGTACCTGTCTCTTCCGAAACGAATGAGTACGTGTGCGACGTGTCTCCTACCATCGAGGTTGTAAAGTCT
+
4445:;<<99;//////99;;=><67//)//////7?8==;9:5>9<A9B>@A???CCC3?,/0///6669333(3778<<<+33,3,333&378178=;8888825477299967777A@@BCBCBCDB@@=@AAA?AAAABBBB?B?A;;6;@@@AC?@=@BCCCC>9:9:BA<A?737(773<BBBDC3>?;?::;>>BCB=B<>>>=9=;@ACCE?CBBBCBF?B?BBC=A::599:>??A@999>?A@@?@<;A<>5;:A8===A?A6;78>AD7>:8:
@ATNG8:04394:06127
GATGGTAGCTCACGTACGTCACACGTACTCATTTGTTTCGGAAGAGACAGGTACGTTAATAGTTAATAGCGTACTTCTTTTTCTTGCTTTCGTGGTATTCTTGCTAGTTACACTAGCCATCCTTACTGCGCTTCGATTGTGTGCGTACTGCTGCAATATTGTTAACGTGAGTCTTGTAAAACCTTCTTTTTTACGTTTAACTCTCGTGTTTAAAAATCTGAATTCTTACTAGAGTTCCTGATCTTCTGGACGACGCGCACTGACACTACCATCGAGGTTGTAAAGTCT
+
//7:6:<A??B@9:5=;;?BBAABCBCCBBCCD=ABC?CC?C?AA@CBBB?BCBAA:A?A@BB>B;@@BABDCBB@BBBBB5@@=B9::/9B>?6;9B=BB@BBAA@?<??B@AABB>ACD@C@BA@::8>>8?@@C@==>AA@2528A::877:577769;8=:>>@C@@@AA<>:<:;-9)/)//////%/:::>1;6;;7:587655'5=:=.B588A:>:::7:AABDC:888:=9@A;;9<BB=BA;;:?==;@@@==>?@@@B=@>??@@=A688AA6;;?>
@ATNG8:04403:06125
GATGGTAGTATATCGCGTCGCTATCCAGAAGATCAGGAACTCTAAGAAGAATTCAGATTTTTAACACGAGAGTAAACGTAAAAAAGAAGGTTTTACAAGACTCACGTTAACAATATTGCAGCAGTACGCACACAATCGAAGCGCAGTAAGGATGGCTAGTGTAACTAGCAAGAATACCACGAAAGCAAGAAAAAAGAAGTACGCTATTAACTATTAACGTACCTGTCTCTTCCGAAACGAATGAGACTGTATCTATGTGTGCGCTACCATCGAGGTTGTAAAGTCT
+
::=>:A;A@BD?<<666<<>>666?:?;<7;=>;;;8B8:99//,/<8<=8=8;;666@@@,@9495544<<::9133455555#594;:@@@0@@@;696@;<<5646;>><CCD?BC@@ACDBBDCDBBBDE@CAA@=@?ABBBBC@D@B:;9;BAABCCB?BBBB??<?B?BA?6;;777.3;;8779899%9>?A@>@>?AAC=A688BB4=8==A@@<@@??DBB?B?AAA=@@@=AAABBBBBBBBBBBBBCDB?;;;>>><AA??>>;>=AABD9A::9
@ATNG8:04404:06141
GATGGTAGTGCGTGAGAGAGAGACCCAGAAGATCAGGAACTCTAGAAGAATTCAGATTTTTAACACGAGAGTAAACGTAAAAATAAGGTTTTACAAGACTCACGTTAACAATATTGCAGCAGTACGCACACAATCGAAGCGCAGTAAGGATGGCTAGTGTAACTAGCAAGAATACCACGAAAGCAAGAAAAAAGAAGTACGCTATTAACTATTAACGTACCTGTCTCTTCCGAAACGAATGAGTACGAGAGAGCACACGTGTCTACCATCGAGGTTGTAAAGTCT
+
8;>C@DAAABBBBBCBCCEBA@9;;0:EC?CCB;;:6;65AA@BBC@CG?B@BAAAA<<=+<8BBBBBBDCCCC=BBCCIIK5@@;@5;;;*;BB?:;:C@@@BB?B@CC@BBB@DBCACCBCCCBBBBBCC?CDCC?CBAACCCC?C@BBA>ACCCBBBB?BBCCCB?CC@@@?:==9:9,7<<8989999%99;;=>?A>@@@;>::9==.818?BAB?CDAABAA=A?AAB=BBB>???BBBDBBACC??>B>>?ABBBB@>=:>;;;;;5:4:888*6;;;
@ATNG8:04406:06140
ATGGTAGGCGTGTGGAGTCTGCCCAGAAGATCAGGAACTCTAGAAGAATTCAGATTTTTAACACTGAGAGTAAACGTAAAAAGAAAGGTTTTAACAAGATCTCACGTTAACAATATTTGACAGCAGTACGCACACAATCGAAGCGCAGTAAAGGATGGCTAGTGTAACTAGCAAGAATACCACGAAAGCAAGAAAAAGAAGTACGCTATTAACTATTAACGTACCTGCCTCTTCCGAAACGAATGAGTACGTGTGCGACGTGTCTCCTACCATCGAGGTTGTAAAGTCT
+
;;=7<:@<>A@@;<9=@9=9;44)4<<7>@;;;;6;7;=<<@;;55=6;7<</0////$/)-7-////::::;5:444;::'3442/6;??/:4:9(----6--///(/3/3,387918553896//....2889937=AA;@==>==676'5095;45:???@@@<BAAABB?BC@B<<6999;;5;>=:88888(8849?=?>>>>>;><>>=C=A<A:9:;5;=@=????B?@AD9@::59988;;:=??;;;?;;;@@@BBC:=>=:===<88084:::;1;888
@ATNG8:04386:06196
GATGGTAGAGTACAGTGTAGTAGACCAGAAGATCAGGAACTCTAGAAGAATTCAGATTTTTAACACGAGAGTAAACGTAAAAAGAAGGTTTTACAAGACTCACGTTAACAATATTGCAGCAGTACGCACACAATCGAAGCGCAGTAAGGATGGCTAGTGTAACTAGCAAGAATACCACGAAAGCAAGAAAAAGAAGTACGCTATTAACTATTAACGTACCTGTCTCTTCCGAAACGAATGAGTACTGTATCTATGTGTGCGCTACCATCGAGGTTGTAAAAGTCT
+
ACBB@BCCCEFDD:;9BBDCEICBA?BDEABBBCBB>B>BBCBAAA?A@>A????AAAAB1B>BBBBBCC@=??5::;;999'9945.999&9@@?ABAB@ACBB>B@CC@CAB>ACCCBBCECAA@BBBCD@CEBC?BCBAAAAA>B@CAC@BBCACABB?EECCBB?BB?CDC<?@BBC<@@@<:9999.9A?B?>:CAA?@3739>AA7;7;AAAA?BBAAABA=@=??=6?::5:@>=00//<=?@CAAABBBBBBCA:;;=BCBC;<5:7<8///)0000
@ATNG8:04408:06185
GATGGTAGTGATACAGATCAGACACCAGAAGATCAGGAACTCTAGAAGAATTCAGATTTTTAACACGAGAGTAAACGTAAAAAGAAGGTTTTACAAGACTCACGTTAACAATATTGCAGCAGTACGCACACAATCGAAGCGCAGTAAGGATGGCTAGTGTAACTAGCAATAATACCACGAAAGCAAGAAAAAAGAAGTACGCTATTAACTATTAACGTACCTGTCTCTTCCGAAACGAATGAGTACGAGAGTCAGAGCAGAGATCGAGGTTGTAAAGTCT
+
;:=A=A@B;;9CC@@ABDDGCCCCC?AADACCBBBC=@=AAACCDD>AA9=9<<<=====+=7:::>=888<;;3335<<<<+;;9=8===0;;95:;<969BBB?B@CC@BBC@C@C@DBBCCCCCBBBBB?BBAB::;B>>=00,08;<>;99:ABBBB>BBCBAA>@A?A9:599889/33;4333377$77<;><A?;8:8:9522586=;>@:;;?@A@@@A@<>:888*3;;5::888A?@?@BB?@ABAAABBAABC866<6;4;9::19966
@ATNG8:04391:06245
GATGGTAGCATCATGCATATCTCACCAGAAGATCAGGAACTCTAGAAGAATTCAGATTTTTAACACGAGAGTAAACGTAAAAAGAAGGTTTTACAAGACTCACGTTAACAATATTGCAGCAGTACGCACACAATCGAAGCGCAGTAAGGATGGCTAGTGTAACTAGCAAGAATACCACGAAAGCAAGAAAAAGAAGTACGCTATTAACTATTAACGTACCTGTCTCTTCCGAAACGAATGAGTACTATGTAGAGCTCTATACTACCATCGAGGTTGTAAAGTCT
+
@BEE?BBABCCDDCBCBABCCCCDC@CCC@CCFBAB?B?BAB@@@C?BB@B?@?>79::9):9ABCABCCC@@?6<>9:::;*;C=A;AAA7ABC@BCDCCCCCD@B?CC?CCC?CCCCCCDCAAADCCCBB?DBBB?CBBBBCCB@C@BA@>ABBCBCCB?CCCCCA=@@?CCC>AABFF>AAB?AAABB2@B?BA@@BB?<<9<6::AA7:7:@AAA?AA@@@BC?C?BCC=CAA?CCCCBBBAAACDBBBAAAAA@@A?==><@B@?@A<?8>=<<3@999
@ATNG8:04391:06258
GATGGTAGCTATACGTATATCTATACTCATTACGTTTCGGAAGAGACAGGTACGTTAATTAGTTAATAGCGTACTTCTTTTTCTTAGCTTTCTGTGGTATTCTTGCTAGTTACACTAGCCATCCTTACTGCGCTTCGATTGTGTGCGTACTGCTGCAATTATTGTTAACGTGAGTCTTGATAAAACCTTCTTTTTACGTTTAACTCTCGTGTTAAAAATCTTGAATTCTTCTAGAGTTCCTGATCTTCTGGAGATACACATGATACTCTACCATCGAGGTTGTAAAGTCT
+
45<?:=<CCB>>965;;;6655555/7977)//:;;8?>:=8<?44555.5<///5;)/,/795<499666;954844444$4438889=6555>>9;888=B<=?<@<?9?AA;=>8716<>5:6////6887.55;=9>A>==;;<?AA::6988(/(//(/;4C6A??865777....333)55;-/6ABB/>>>A@08157655:;;<36666)5//(/73737717<<<A@A<A:>>B=66-//;5;===A@>>>???@>>>??;;7;??@=>:=:;66606///
@ATNG8:04392:06222
ATGGTAGCGCATATCAGCGCAGCCCAGAAGATCAGGAACTCTAGAAGAATTCAGATTTTTAACACGAGAGTAAACGTAAAAAGAAGGTTTTACAAGACTCACGTTAACAATATTGCAGCAGTACGCACACAATCGAAGCGCAGTAAGGATGGCTAGTGTAACTAGCAAGAATACCACGAAAGCAAGAAAAAGAAGTACGCTATTAACTATTAACGTACCTGTCTCTTCCGAAACGAATGAGTACAGAGAGTACGATATGTCTACCATCGAGGTTGTAAAGTCT
+
5497;55<:9A@@BBCAA@@C;;;09@;4666>>>:?:>>C;??A:?=2:27<:9=>@@0@?BCCCCCIGCB@8>B:::::*;C=@;@>@4@B@=<CAABBCAA=A?BB?BBB@BBBBBBAABBBCCCCCD@CCCC?BBCCBB@@=A@CCC@CBBCCCCC@AAACCC@BA>ABB@BBBBB<@@A<@BBBB3BC@D?>>BDCCC?B>AAFD?B@BAA@@=@@BBCCC@E@CDC>CBC?@??ABBBBBBBABBCDAAACCBA@ABC?BBABBB?B;>:>D9@?=<
@ATNG8:04400:06254
GATGTAGTGTCATATAGAGTGTGTACTCATTCGTTTCGGAAGAGACAGGTACGTTAATAGTTAATAGCGTACTTCTTTTTCTTGCTTTCGTGGTATTCTTGCTAGTTACACTAGCCATCCTTACTGCGCTTCGATTGTGTCGTACTGCTGCAATATTGTTAACGTGAGTCTTGTAAAACCTTCTTTTTACGTTTACTCTCGTGTTAAAAGTCTGAATTCTTCTAGAGTTCCTGATCTTCTGGGATGTGTGCGCAGTGCCTACCATCGAGGTTGTAAAGTCT
+
@@AC;;9?CBBBCCDCECCCCCCA@ACCBB@BBBE>BB@C@BBBCDGGACCGDDAB@BA;;6;@CCDCDIHCC?AABBA2AC@BBBD=BBBCFFCC=AA6;;BCBFBCCBBBCCC@CCC@C@CCA@>@00-0@@@;AACBBBBBDCECBBBBDEEC@CD?B?BBEDCECDC?B;;;;.;>E=;;;;;*;AAAB>BBCCBHEBCB=AAA7@BBABB@B?BD:<<A@@BC?A?ACCBDC?A@AB;@;;;A@BCFCDECCC@CBC?@;::==:?;?ABB>CBCB
@ATNG8:04420:06257
GATGGTAGTACATGATAGACGACACCAGAAGATCAGGAACTCTAGAAGAATTACAGATTTTTTAACACGAGAGTAAACGTAAAAAAGAAGGTTTTACAAGACTCACGTTTAACAATATTGCAGCAGTACGCACACAATCGAAGCGCAGTAAGGATGGCTAGTGTAACTAGCAAGAATACCACGAAAGCAAGAAAAAAGAAGTACGCTATTAACTATTAACGTACCTGTCTCTTCCGAAACGAATGAGTACTGCGTCTCACTCTCGCCTACCATCGAGGTTGTAAAGTCT
+
:;<=@CBBB<9;BBBABBBBBB@@@;A594555555.5.5::944/)/717)//6/444444#46888::9:;;;>6<?;;;;;;#4939:=>>2=<<5:?9:333333(36997<>=78==:A@@@BBBD@;;:A>BAAB@BBDCBBBB?B?C;;7;CBBBBBA?;;;BBB@AA=@@?9?ABBB>B@@;======&=>=;B=B==BB=?B944??=@<@<;;:@BB?@?@=7<7;;>5=<<<???@999A@@=;;;BBBBCBBB=<==?9<<;;55057;;;;3<:::
@ATNG8:04428:06247
GATTATACGTATATCTATGTACTCATTCGTTTCGGAAGAGACAGGTACGTTAATAGTTAATAGCGTACTTCTTTTTTCTTGCTTTCGTGGTATTCTTGCTAGTTACACTAGCCATCCTTACTGCGCTTCGATTGTGTGCGTACTGCTGCAATATTGTTAACGTGAGTCTTGTAAAACCTTCTTTTTTACGTTTACTCTCGTGTTAAAAAATCTGAATTCTTCTAGAGTTCCTGATCTTCTGGAGATACACATGATACTCTACCATCGAGGTTGTAAAGTCT
+
>//0;CCCBBBCDCCCCCBB;;;B;;6;AAA<CF@CBFD@@ACC?BBB@@>@@CBDD@B@BBA@@@@>>;::9999%9;:;;BB>BBBC@CBB?AB<???ADB=AABBBDCC?BBB@C@BBBBB?;;4:=8818>>>AB???A@@@?;;;;====??;?;;;;==<::7175556'56:6777797%8;///)/66///:96:7:CDCC&;33..(-,240-..555;6;6:::::A9>>>;8::ABBB@@@@A??????==8<;:99959)////)/::=
@ATNG8:04432:06245
ATGGTAGCTCTGCTCTGACTCTCGTACTCATTCGTTTCGGAAGAGACAGGTACGTTAATAGTTAATAGCGTACTTCTTTTTCTTGCTTTCGTGGTATTCTTGCTAGTTACACTAGCCATCCTTACTGCGCTTCGATTGTGTGCGTACTGCTGCAATATTGTTAACGTGAGTCTTGTAAAACCTTCTTTTTACGTTTACTCTCGTGCTAAAAATCTGAATTCTTCTAGAGTTCCTGATCTTCTGGATATGAGTGACTCGTGCTACCATCGAGGTTGTAAAGTCT
+
;;>:>>CBBBBBCBCCCCCCDCCCBCCCC@@??CCD>CC?D?BBBBBCC?BCCCB@D@DCBB?BADDCCCCDCC@BCEDD1C@@CCCC=CCAB>BFF@CC?@?@CCD@BBDCCCBA>ABB@D@DAAABBBC?CCCC?CCCBBBBCCCCBBBCBB?BCC?BA?C@CCBBBBBCC?DDDDD9C?C?BBDDE1CCAAA<ACCCCCCBBB@@@@@0@AACC@B@BD@DCCCCCC?B?BCCCCC<??D?BBCCCBBCCBBBCCBBBB@A>@BBBAA>A?CBBB<BBAA
@ATNG8:04385:06270
GATGGTAGTGTCAGTGCGCGTCGTCCAGAAGATCAGGAACTCTAGAAGAATTCAGATTTTTAACACGAGAGTAAACGTAAAAAGAAGGTTTTACAAGACTCACGTTAACAATATTGCAGCAGTACGCACACAATCGAAGCGCAGTAAGGATGGCTAGTGTAACTAGCAAGAATACCACGAAAGCAAGAAAAAGAAGTACGCTATTAACTATTAACGTACCTGTCTCTTCCGAAACGAATGAGTACGTGTGACGTACGTGAGCTACCATCGATTCCGGATAGTCT
+
CCCB@CCDBBABDCDEDCBBBDCBB?BBB?BCAAAB?B?BBBCCCC@CC?B?@B?99999)9>ABBBBBBCBBB=AA;;;;;*;A=A5;;;6;BB@BCDCDCFCC?C@CC@BBA@CCCABBDDCECCDDDCB>BCDD?BACBCCAB?C@CBB?B@@@BCCC?CCCACA@BB????@BBBBB<AAA?BCDCC3BB@B?>@BB???<@;>>>>;>;?=ABB@CDDCBBB@C@BCB>CBC?BBBAAABCBBBA???DFBBBBCBBBA@=@000@@=@<C@BBBA999
@ATNG8:04386:06304
ATGGTAGCACACGAGATCTCATCGTACTCATTCGTTTCGGAAGAGACAGGTACGTTAATAGTTAATATCGTACTTCTTTTTCTTGCTTTCGTGGTATTCTTGCTAGTTACACTAGCCATCCTTACTGCGCTTCGATTGTGTGCGTACTGCTGCAATATTGTTAACGTGAGCCTTGTAAAACCTTCTTTTTACGTTTACTCTCGTGTTAAAAAATCTGAATTCTTCTAGAGTTCCTGATCTTCTGGCTGCTCTGTCACGTCTGCTACCATCGAGGTTGTAAAGTCT
+
56>;>>BABBBCCCCCCCBBB=><@<<==9:6;CCD>CC?A>AACCCCCBCBA@@<A<ABBB:B?BA@;;<<=?8<?===+BB=@;?;2;8<8*/-73--*///:::5::B9:8?A13487<6::A@99:D@CBBB?BAA>??>>===BAAABD856746:/505>?;;9>29279999.939055;;;*229;;3:555255;88168877$5../8(/(/3,333398828/34==;?0//>;///688<373::9=:?=?==?6;;=;;;6;;?:?@8@B==
@ATNG8:04391:06279
GATGGTAGGACGAGCGTCTGAGAGGTACTCATTCGTTTCGGAAGAGACAGGTACGTTAATAGTTAATAGCGTACTTCTTTTTCTTGCTTTCGTGGTATTCTTGCTAGTTACACTAGCCATCCTTACTGCGCTTCGATTGTGTGCGTACTGCTGCAATATTGTTAACGTGAGTCTTGTAAAACCTTCTTTTTACGTTTACTCTCGTGTTAAAAATCTGAATTCTTCTAGAGTTCCTGATCTTCTGGTATACACACTCGCTCGCTACCATCGAGGTTGTAAAGTCT
+
--68688?;A@@;<@ABCCCCCCB@CDCBBAB?ACCC=BB?B?BCDDDBB?BCCCC@C@BBBD@C@CDCCCCCBB@BBBBB5CB?BBBD=BBBB@BEFAGC@BBCCCDACCCCCCBB@BCC@C@CCCCABAB>ABDE@CBCCCBBCBBBBBCCCC@CBB>AA?A?BBCBABB;;7;BBBB<B@C<BABBB0BCBCC;;;CBCDCBBB<@@@@0@BBBB@C@BC@BBCCBBB@C@CACCCD?BBDABBBCCCCBBBB@@?CBBCC@?B????A=?2:::>8A;;;
@ATNG8:04399:06287
GATGGTAGCTCGCTGATGATATCTCCAGAAGATCAGGAACTCTAGAAGAATTCAGATTTTTAACACGAGAGTAAACGTAAAAAGAAGGTTTTACAAGACTCACGTTAACAATATTGCAGCAGTACGCACACAATCGAAGCGCAGTAAGGATGGCTAGTGTAACTAGCAAGAATACCACGAAAGCAAGAAAAAGAAGTACGCTATTAACTATTAACGTACCTGTCTCTTCCGAAACGAATGAGTACTACTCTCAGAGACACACTACCATCGAGGTTGTAAAGTCT
+
FECC?CCCCCCCCABBBCCCCCBCG@CCC?CCCBBB@B@BBCBBBB?CC@C@B@?88888.8=ACBABCAC877)7=9:;;;*;C=A?BBB7BCC@CCCCDDECC?C@CB@BCC?CCAABBCCDDBCCDBCC?BBBC?CBABBBBB>C@CBB?BCBBBCBA<AAAABC???<ABB=?@CCC=BBB?BCCCC2CD?CA@@BAAAA<@<>>AB<@<?AB@@>@AAABBB@C?BBD>CAA>ACCCCCCCAAABBBBB>>>BBBBBABB;A@@@>>;>:>===6AB??
@ATNG8:04408:06260
GATGGTAGCGCACACATAGATACAGTACTCATTCGTTTCGGAAGAGACAGGTACGTTAATAGTTAATAGTCGTACTTCTTTTTCTTGTCTTTCTGTGGTATTCTTGCTAGTTACACTAGCCATCCTTACTGCGCTTCGATTGTGTGCGTACTGCTGCAATATTTGTTAACGTGAGTCTTGTAAAACCTTCTTTTTACGTTTTACTCTCGTGTTAAAAATCTGAATTCTTCTAGAGTTCCTGATCTTCTGGCTCTCGTAGACAGATACTACCATCGAGGTTGTAAAGTCT
+
<:::8:::565===<=<;;?B:;56;;;==AC@;:;@9??9>466>@>>?9<<>>?<@<====:>:>>665:9954.44444$44.4//;;3///9:699:6:<043888;7<<666<>>45651515BAB:9:C?BABAADEDDBBABACBBBBAA@>A;;;,997?8@B959@<99.49999.:8=9==@@?,=94449&9495555555.5555$599>>:>9<;7;<655<<5;094;5555;<=9=AA999B::99@BBBAA@>>:999;9929:>88>5:555
@ATNG8:04395:06325
GATGGTAGCTATACGTATATCTATGTACTCATTCGTTTCGGAAGAGACAGGTACGTTAATAGTTAATAGCGTACTTCTTTTTCTTGCTTTCGTGGTATTCTTGCTAGTTACACTAGCCATCCTTACTGCGCTTCGATTGTGTGCGTACTGCTGCAATATTGTTAACGTGAGTCTTGTAAAACCTTCTTTTTACGTTTACTCTCGTGTTAAAAATCTGAATTCTTCTAGAGTTCCTGATCTTCTGGTCTACTACACTGTACTCTACCATCGAGGTTGTAAAGTCT
+
;;CE@DCCCBBBBBBCDDDCCCCBCBBCCCAA>ACCC>CDAD@DCA@BCC?CCCCC?C?BBCC?C>AAACCDGCD?BBBBB3BB?BBBD>CDA@>ABB>BB=>>BCCC>??BBBBBB>BBB?C>AA?@>??><>@AA7=;@@>>?@@AAAA?@??<??@=>=:==AAAAAA???<@??AA5B>D:77665'6;<<>5>766AAA<<;4::::+7??@B<A=AD;??>A>>>=A:>>D@??7;;B>==<CCDA@@@@>>>ADAAAA<>>==@@;@8;;BC:????
@ATNG8:04400:06340
GATGGTAGTACATGATAGACGACACCAGAAGATCAGGAACTCTAGAAGAATTCAGATTTTTAACACGAGAGTAAACGTAAAAAGAAGGTTTTACAAGACTCACGTTTAACAATATTGCAGCAGTACGCACACAATCGAAGCGCAGTAAGGATGGCTAGTGTAACTAGCAAGAATACCACGAAAGCAAGAAAAAAGAAGTACGCTATTAACTATTAACGTACCTGTCTCTTCCGAAACGAATGAGTACAGAGAGTACGATATGTCTACCATCGAGGTTGTAATGTCT
+
@@@B?BCCCBB<<;;;==?;>?;<:5>9:2//////)/)/:/55=@8?<2:2444;<>=>+?66:CCCCDDCCC=@@99999*9?9B?CEE;HAB=@<;;AAB;;;,;=@A>BCC?CBBBCFCDCCCDCCCCC@CCCC@BCCCCCBA?B@EAA?BFCCCCCC@CBBBBC@CC@BA@<@?999.9==9:9:9:9%:?;<:79D@ABB<><=BBB@C@BDCCB@BB:;;BBAE?BAD=CCC?@ABBBBBBBBAAAAABBBAAAB999BB@BCCDCC?B<@>B?>B998
@ATNG8:04410:06328
GATGGTAGTGTGTCTCTGAGAGTAGTACTCATTCGTTTCGGAAGAGACAGGTACGTTAATAGTTAATAGCGTACTTCTTTTTCTTGCTTTCGTGGTATTCTTGCTAGTTACACTAGCCATCCTTACTGCGCTTCGATTGTGTGCGTACTGCTGCAATATTGTTAACGTGAGTCTTGTAAAACCTTCTTTTTACGTTTACTCTCGTGTTAAAAATCTGAATTCTTCTAGAGTTCCTGATCTTCTGGAGATACACATGATACTCTACCATCGAGGTTGTAAAGTCT
+
///96:;A@BBBAA@@@BAABCBBBCAB@DCC@CCCD>BB@C@CCBBBCC?BBCCF@D?DDCC?C?CCCCCCCBB=BDDDD5CB@BBBD>BBBC@DCFBID?BBACCEBDCDBBBCC@CCC?C@CCBCAAAB?BBBC?BBBCCBBBCBBBCCBBB@BCB@BD?C?BCCBCBCDC?BDDDD;FAG>BBBBB2ACCCC>CCCCCCCICC@CCCC5CBBBC@C@BC@CCCCCBB?C@BBCDCB@BBC@CCCCCCCCBBACDDDCCBBB?BBBAAA?B>AAAA=B@AA
@ATNG8:04422:06331
GATGGTAGTGTCATATGAGAGTGTGTACTCATTCGTTTCGGAAGAGACAGGTACGTTAATAGTTAATAGCGTACTTCTTTTTCTTGCTTTCGTGGTATTCTTGCTAGTTACACTAGCCATCCTTACTGCGCTTCGATTGTGTGCGTACTGCTGCAATATTGTTAACGTGAGTCTTGTAAAACCTTCTTTTTACGTTTACTCTCGTGTTAAAAATCTGAATTCTTCTAGAGTTCCTGATCTTCTGGTCTACTACACTGTACTCTACCATCGAGGTTGTAAAGTCT
+
//:;7<;AABAB>666@CBAAABBBA@@BDCC@DCDD>CC?B?BCCBCCD?CACCGAD?BBCC?A?ACBCBBBCB=@@CCC0@A=@AAC=CC;;7;;;5;D>ABACCEFGDBDCCCCABDDAD@CCCC@BAA=@BBB?D@ABCCCCCCC@A@CCC@BBC?CC?C@DCBBBCCBA=@::::-;>B6;;FFF5BBBBC>CEDAAADCAA?BCCC3C=;<I@D?AB@CCCCCBB@BABCBCCC@@@D@BBCCCCCCCCBCCCCCCBBB@BCCB@@=@=B@?@9A;::
@ATNG8:04429:06347
GATGGTAGCGCACACATAGATACAGTACTCATTCGTTTCGGAAGAGACAGGTACGTTAATAGTTAATAGCGTACTTCTTTTTCTTGCTTTCGTGGTATTCTTGCTAGTTACACTAGCCATCCTTACTGCGCTTCGATTGTGTGCGTACTGCTGCAATATTGTTACGTGAGTCTTGTAAAACCTTCTTTTTACGTTTACTCTCGTGTTAAAAATCTGAATTCTTCTAGAGTTCCTGATCTTCTGGGATGTGTGCGCAGTGCCTACCATCGAGGTTGTAAAGTCT
+
555:48055=<:@@BBCCCC>;;;666;;;9:3555=4<<8<8<===>>@<@>=;;.9.44::5<8;;;=99999244444$4;398::39===156<.555999;;;7<>?BBBCC?BCD8;7;B;<<BBA>AA@B?BCCCCBAA@::9@@@>?7;==:@C:>==B=A<@@?:>@@AA7A=B?CCCCC1;;@AB8A@@@@AA@AA4;:;:*9@@@A=B?CC9:;BBABB<@<:;;@@@=B><<3<000>==?@@@?>>;59@@<>>>B>>:?<999C<@>>?
@ATNG8:04430:06339
GATGGTAGCGCACACATAGATACAGTACTCATTCGTTTCGGAAGAGACAGGTACGTTAATAGTTAAATAGTCGTACTTCTTTTTCTTGTCTTTCTGTGGTATTCTTGCTAGTTACACTAGCCATCCTTACTGCGCTTCGATTGTGTGCGTACTGCTGCAATATTGTTAACGTGAGTCTTGTAAAACCTTCTTTTTACGTTTACTCTCGTGTTAAAAATCTGAATTCTTCTAGAGTTCCTGATCTTCTGGACAGAGTGTGCAGATACTACCATCGAGGTTGTAAAGTCT
+
///9399:/56@@@@;;;ABB@:99;999<99.444;2=;5;7655<>9:26;6:58=5999;.55)5555445599444444$4<59:>?:6499:A=AAB?AB>??>BCBADCIHCD;;:;BB>B@BCCBBBAA?ACCCABBBBBBBBCCCCBBB@@>ABB@DC@C@A@@@@@@@@>A;;;;5;>D<@@BBB,@AABB=BEHCBBBAAA?BGEG5GFFAB?B@CD@BBBCC@@=@?BCDDCC?BBC@BBBDCCBCBCCCCBBCCBCC@BAABA@<@<@AAA<A;;:
@ATNG8:04395:06385
GATGGTAGCACACGAGATCTCATCGTACTCATTCGTTTCGGAAGAGACAGGTACGTTAATAGTTAATAGCGTACTTCTTTTTCTTGCTTTCGTGGTATTCTTGCTAGTTACACTAGCCATCCTTACTGCGCTTCGATTGTGTGCGTACTGCTGCAATATTGTTAACGTGAGTCTTGTAAAACCTTCTTTTTACGTTTACTCTCGTGTTAAAAATCTGAATTCTTCTAGAGTTCCTGATCTTCTGGGTGCGCTACAGTCTCTCTACCATGAGGTTGTAAAGTCT
+
@@@B@BCCCCCCCBBBBBBBBAAADCCBCA;:7:AAB=CC@C@CDCCCCC@BBDBB?B?BBCC@C?BBBCBBBCC?CCCCC3CC?BACD>CCBB?AA@;@A=??@CBB7::ABABBB?BBB?B?BBAB<<=C=@>>>6::?:;;AC@???@@@@@;>==:>@=B=A@@AAAAAA;?@AAA6?;?8::999):=9:;0;=;;==>>==18888(2;=<A<A<>><>???:;;<?<???==@---66.--/===@@;;<AAB>>>DD;??A9959599:<*//88
@ATNG8:04396:06375
GATGGTAGAGTATCATGTGTATCTCCAGAAGATCAGGAACTCTAGAAGAATTCAGATTTTTAACACGAGAGTAAACGTAAAAAGAAGGTTTTACAAGACTCACGTTAACAATATTGCAGCAGTACGCACACAATCGAAGCGCAGTAAGGATGGCTAGTGTAACTAGCAAGATACCACGAAAAGCAAGAAAAAAGAAGTACGCTATTAACTATTAACGTACCTGTCTCTTCCGAAACGAATGAGTACATAGATATACGTATAGATCGAGGTTGTAAAGTCT
+
ABBC?BBCCDBBBBBCCCCCCCCCC?BBD@CBBBCB?B?ABDDDCC?BB?C@EDC99999.9=@BCCCBCB@@@8@@:;;;;*;A>@5;:;7;DEACBBDD>>00+0?@@<EAB?BBBDCCCCCCCBAAADD@CCBB?CCCBBBBA<@=AAA@BCCCCCBB?AACDCB>BBBB?1777777*89929999::%:9<;?8>==CCB=><>@B>8=6;>C;;8;C@@@BB@C>BAB=BAA>ACBBBBBBBBCCC@@?BBBBB<==BCBBB?B?@AAD>?997
@ATNG8:04396:06377
GATGGTAGCTCACGTACGTCACACGTACTCATTCGTTTCGGAAGAGACAGGTACGTTAATAGTTAATAGCGTACTTCTTTTTCTTGCTTTCGTGGTATTCTTGCTAGTTACACTAGCCATCCTTACTGCGCTTCGATTGTGTGCGTACTGCTGCAATATTGTTAACGTGAGTCTTGTAAAACCTTCTTTTTACGTTTACTCTCGTGTTAAAAATCTGAATTCTTCTAGAGTTCCTGATCTTCTGGAGATACACATGATACTCTACCATCGAGGTTGTAAAGTCT
+
99<>:>>CBBBC@@;BBBBCCBCCBBBCBAAA?ACCM>FF?C@DBCCDDCACCDAA?A?BBBB@C>AACEDCBB@<98888)9@>@79823@B@9?>@=@A?A@@@?>9?AAABAAA?BCC@C@B??;;;===BAAA<AAA@@@B@@@AAA@=<=8:::9=<8=:>AC@@@@AA=A????6?=A;>>>>=/=>@>>6=>A@@@AA>>:>AAA/A:::A=A=@?;?AAB??>;A<BAAA>><>>==B@>=<A@A?<<AAAAAAA::8:AABAA<A7>=??7?888
@ATNG8:04406:06369
GATGGTAGGCGTGTGAGAGTCTGCCCAGAATATCAGGAACTCTAGAAGAATTCAGATTTTTAACACGAGAGTAAACGTAAAAAGAAGGTTTTACAAGACTCACGTTAACAATATTGCAGCAGTACGCACACAATCGAAGCGCAGTAAAGGATGGCTAGTGTAACTAGCAAGAATACCACGAAAGCAAGAAAAAGAAGTACGCTATTAACTATTAACGTACCTGTCTCTTCCGAAACGAATGAGTACGAATGAGAGAGCTCTCTCTACCATCGAGGTTGTAAAGTCT
+
::;?<CBB?BCCCA@ADDDABA?@@<ABB=9;;BBC=B@CCFFCCC?CC@CACB@@@AAA0B>BCCBCCCCBBA<@A<<<<<,89293999-93><>>=>@@?CC@D?BB@AA@=A@AB?@@@BBA@>>>>@<@AAA<???==<888*89=>B?BCBBBBBB@EBBBCB@BC?AAA?@@?>=5=::49ACAC39959@@@BB???=A>AB@B=B=CA788;?A??;;;=B>>>>5;>>9>?=;/////(/=;=?ABBBBBBBAA=AA=AA>=;;1808;AA7?;;:
@ATNG8:04415:06360
GATGGTAGTGCGTGAGAGAGAGACCAGAAGATCAGGAACTCTAGAAGAATTCAGATTTTTAACACGAGAGTAAACGTAAAAAGAAGGTTTTACAAGACTCACGTTTAACAATATTGCAGCAGTACGCACACAATCGAAGCGCAGTAAGGATGGCTAGTGTAACTAGCAAGAATACCACGAAAGCAAGAAAAAAGAAGTACGCTATTAACTATTAACGTACCTGTCTCTTCCGAAACGAATGAGTACTGTATCTATGTGTGCGCTACCATCGAGGTTGTAAAGTCT
+
;BCC?BBB@AAA696?==@@AB00+/;;4<>?@@;=@;:566=AC?BBAE?@@995>=>+>555<554:;998/7;44999'4B:A9BDE<BBCACBBBAAA;;;.;=@C?BBB@CBCABCCCCCCECCCCC@CBBB@CCBBBB::5;;@==2948:::;=:<;<;540494933.3;99929771377777#7;89?==<<<B;;;755:;1:<>>A;;6:???;;::=;==?9?@B?BBBBBA@ABBBBBBBBBBAA@====>>;:;;<9:3949;<:3??@@
@ATNG8:04426:06362
GATGGTAGCTCTGCTCTGACTCTCGTACTCATTCGTTTCGGAAGAGACAGGTACGTTAATAGTTAATAGCGTACTTCTTTTTCTTGCTTTCGTGGTATTCTTGCTAGTTACACTAGCCATCCTTACTGCGCTTCGATTGTGTGCGTACTGCTGCAATATTGTTAACGTGAGTCTTGTAAAACCTTCTTTTTACGTTTACTCTCGTGTTAAAAATCTGAATTCTTCTAGAGTTCCTGATCTTCTGGGCTGACTCTCACACGCCTACCATCGAGGTTGTAAAGTCT
+
BBAA=BD@@?BBCBBBCBBCBBBCFCBBDC@@>?BBD>BB?C?BBCCDDCACCCEC@C@DBBB@D?BBABBCCBB@BBBBA3AA?BBCC?CCCCACBB?@@=@AABCG@DDDDBCBB>BBB?B@CBBABB:98:CCC@CBBBBBCBCCCCCCCCC?BCC@??=@>@ABBBCCBC?BABBA7B@C>AAAA@,ABBBB=BBEBBBCCCC@CEED5DBBBB@B@CC@CCBBB@@=@?BCCCCC>A@BA<@CCCCCCCBB@BBCC?BCC?BAAA??<?=A@CC>B>>>
@ATNG8:04429:06389
GATGGTAGCTCTGCTCTGACTCTCGTACTCATTCGTTTCGGAAGAGACAGGTACGTTAATAGTTAATAGCGTACTTCTTTTTTCTTGCTTTCGTGGTATTCTTGCTAGTTACACTAGCCATCCTTACTGCGCTTCGATTGTGTGCGTACTGCTGCAATATTGTTAACGTGAGTCTTGTAAAACCTTCTTTTTACGTTTACTCTCGTGTTAAAAATCTGAATTCTTCTAGAGTTCCTGATCTTCTGGGCAGACTCTCACACGCCTACCATCGAGGTTGTAAAGTCT
+
CBCD?BBCDC>BABBBECCECCCDDBBBCCBB@BCDC>CC?B?BDCCCCC@BCEEB@D?CCCC@DADBBAC@@@@<;;;;;;%;<==>DE>B=?B:B=???C@AA@CCC@CBCBDDDC@CBB@B@CCCEC@@A>BBDD@CCCBBCCCDCCBBBBBC@BAA?BB?B?BCCCBCCDD@B;;;;6;>B>@ABBB0@DBBB>BBCDDCCGCC<@@@@0@AABC@B@BC@CBCBBBB?B@CCCBBB>@@CJ?CCCCCBBBBBBBCBB>BDE?BBBBCB@C?BBBC>C@@@
@ATNG8:04432:06395
ATGGTAGTGTCATATGAGAGTGTGTACTCATTCGTTTCGGAAGAGACAGGTACGTTAATAGTTAATAGCGTACTTCTTTTTCTTGCTTTCGTGGTATTCTTGCTAGTTACACTAGCCATCCTTACTGCGCTTCGATTGTGTGCGTACTGCTGCAATATTGTTAACGTGAGTCTTGTAAAACCTTCTTTTTACGTTTACTCTCGTGTTAAAAATCTGAATTCTTCTAGAGTTCCTGATCTTCTGGTATGACTAGTGTACTACTACCATCGAGGTTGTAAAGTCT
+
///178:>A<==>@=<B<@:69??@@<BA<=6?8:944;3:5?;<?<<C8@@@@A;@;>>::499@BA<AABCB?BB@@@+@A>@<==6B=?D<@;B@BFFDCCCBC@CCAAACCCACCD@B@BCCCBCBB>BBBB@BCCDBBCDCABALEBBB@CCC?BD@D?BBBCCCBBB?AA@AA9A=A<>@@@@,>AAAB=BBBBCDCCBB5;;;;*;BBBBACACC@CCCCBBB@C@CCEDBC;;;LABBBCBBBCDCCCBCBGCCBB@CC@@@D>@=@BAA<BA@@
@ATNG8:04435:05760
ATGTAGCACACGAGATCTCATCGTACTCATTCGTTTCGGAAGAGACAGGTACGTTAATAGTTAATAGCGTACTTCTTTTTCTTGCTTTTCGTGGTATTCTTGCTAGTTTACACTAGCCATCCTTACTGCGCTTCGATTGTGTGCGTACTGCTGCAATTATGTTTAACGTGAGTCTTGTAAAACCTTCTTTTTACGTTTACTCTTCGTGTTTAAAAATCTGAATTCTTACTAGAGTTCCTTGATTTCTGGATATGAGTTACTCGTGCTACCATCGAGGTTGTAAAGTCT
+
////://09;;;9?0/////:788;<<>@@;@@@<<=?:>:<<<>?BB@BB5550526>>>8=04444444;;8<<===+557;:<==1B>>>:BBB<A@<?@@=899)773398888===7=8==9>>:7727=@A7<;?@@?=<888:886:7(/(//.8808257797767:0559>=.:55+/-999+---6;*--6--(/37222'2797(76933.55//(///;9889/5(/).8:;0;;=8<<>:::??:??;:;;;;9//+///66;5=58<?>6::88
@ATNG8:04437:05804
GATGGTAGCGCGACGAGCGTAGACCCAGAAGATCAGGAACTCTAGAAGAATTCAGATTTTTAACACGAGAGTAAACGTAAAAAGAAGGTTTTACAAGACTCACGTTAACAATATTGCAGCAGTACGCACACAATCGAAGCGCAGTAAGGATGGCTAGTGTAACTAGCAAGAATACCACGAAAGCAAGAAAAAAGAAGTACGCTATTAACTATTAACGTACCTGTCTCTTCCGAAACGAATGAGTACGATGATAGAGCTCTCTCTACCATCGAGGTTGTAAAGTCT
+
?@BB?BA@@@ABBBBCCDCCCCEDD=@CD@DBBBBB@CAFCCABBDA;;;:?BBBBBBBB3B@CBBACFAA?>>7=?@@@@@2@A<A5;;;.;CC@BDDBBBB;;8;@BB?BBH@BCBCCBBBCCCCBBCCC@CBBB?AACAAA::5;>B;;9<CBABADC?CAABBC?BB?999;??ABA9@9:399999:%99:7<8BBB>>A=A:;9:;2;:>ABBC?BB@@?@@=@=@@?9>996:@@@C???ACBBBCFCC@??>@>=>@B=A;;;@A=B=CAAA9A>>>
@ATNG8:04439:05769
GATGGTAGACATATCGTACTCTCTGTACTCATTCGTTTCGGAAGAGACAGGTACGTTATAGTTAATAGCGTACTTCTTTTTCTTGCTTTCGTGGTATTCTTGCTAGTTACACTAGCCATCCTTACTGCGCTTCGATTGTGTGCGTACTGCTGCAATATTGTTAACGTGAGTCTTGTAAAACCTTCTTTTTACGTTTACTCTCGTGTTAAAAATCTGAATTCTTCTAGAGTTCCTGATCTTCTGGTGTCGTCTATCATGTACTACATCGAGGTTGTAAAGTCT
+
@<<=@BBBBBCCBCFEGDBBBBCCDCCCCC;;9;AAA<BB?B@BCCBBBB@BBBBB?BBBBB?C@CCBBB?<89499=9=)@A=@?@@9@AAA=AA@>BB=@AC???<??B@@AAA;AAA8<8<??AA>=>9<A<<9>>C>>>@@AAA>>;;:?;==>:>@=D<@@@A???BB<???AA3>9=4::898)9>==>9>>>>@@?>>>:=BBB/>>>>?=B==>:>>@@>>>=@=A@@@>>:>@D>===>>>>>>D@@>>>>>>>>A@@@>><><@@@@:>>>@
@ATNG8:04442:05805
GATGGTAGGCGACATACATACGCGCCAGAAGATCAGGAACTCTAGAAGAATTCAGATTTTTTAACACGAGAGTAAACGTAAAAAGAAGGTTTACAAGACTCACGTTAACAATATTGCAGCAGTACGCACACAATCGAAGCGCAGTAAGGATGGCTAGTGTAACTAGCAAGAATACCACGAAAGCAAGAAAAAGAAGTACGCTATTAACTATTAACGTACCTGTCTCTTTCCGAAACGAATGAGTACGATGAGATCTCGTGTGCTACCATCGAGGTTGTAAAGTCT
+
::<@9ABC@DAA@CCDDCCCCA@;;8;:A=BABCDHACADCC@@@B?BC?A?BBCBBDDEH*C@CBBCCABACCC=CC;;;;;*;C>C5;;8:CC=CABACCCBA?B@CC@BAB?CCCCCCCCBBBBBBCCE@CCCD@CBCCCCCB?C?CAA?BCCDDCCB?BBDAAA?AB@BBB=>>>;;3=<=9<@@@@2@C?B:9:CCBBB<?<?@AA<?<?>B;;7;@@@@;;;0<<@@@;A::59B??ABCCCCCBBBBB??>@@?@@AAC@CA?>?@:=6<666(;99:
@ATNG8:04450:05802
GATGGTAGTGTCATATTAGAGTGTGTACTCATTCGTTTCGGAAGAGACAGGTACGTTTAATAGTTAATAGCGTAACTTCATTTTTTCTTTGCTTTCGTGGTATTTCTTGCTAGTTACACTAGCCATCCTTACTGCGCTTCGATTGTGTGCGTACTGCTGCAATATTGTTAACGTGAGTCTTGTAAAAACCTTCTTTTTACGTTTACTCTCGTGTTAAAAATCTGAATTCTTCTAGAGTTCCTGATCTTCTGGTCTACTACACTGTACTCTACCATCGAGGTTGTAAAGTCT
+
//7727:?:@<AC@=B9@A@666;=<9977/0)/779.7939455655>>79?9955)5.5;;=0;659=99//)/:3///////#/77.779<3;;<;7<555)59.55;;<>:?><<;;?=;@>@;>;A???B@9949@@@;@999A;@A@@A@@@@AA?BBB@BCAE?BB@@@@BDC>A;;;;;*;9@4;:ABC1BBDCD79:;9@?995:.5555$55555169=<59999949.4.5>>999869@9@A696<655B@BBCDCBBBD@@@@@>=8=:9999,9=?=
@ATNG8:04453:05787
GATGGTAGGTGCACATGAGTGTATCCAGAAGATCAGGAACTCTAGAAGAATTCAGATTTTTAACACGAGAGTAAACGTAAAAAGAAGGTTTTACAAGACTCACGTTAACAATATTGCAGCAGTACGCACACAATCGAAGCGCAGTAAGGATGGCTAGTGTAACTAGCAAGAATACCACGAAAGCAAGAAAAAAGAAGTACGCTATTAAACTATTAACGTACCTGTCTCTTCCGAAACGAATGAGTACGATGAGATCTCGTGTGCTACCATCGAGGTTGTAAAGTCT
+
@?BB=@@A=@B;;6CCBCCCCBBBBABBC@DBBB;;:;@CABBCCB?BB=@=ACC<;;;;*:59@@?CCCCFIL>BBAHFGF5GC>C5;;;-;@B>CBBCBBBAA=A?AA>AAA?BBBCDBBBAAABBBBCB?AC@@=@ABBA@;;8;?CBD@@A@BDDBA?ACCBBB?BA=@A@9==9::,8882889899$899;@<@:=><868;179::,2,29@==:>@?;;<??C?99:.99949BBCCBBBBBBBAA??:::AAABBBBB@AA;;;E5;4:8//)0000
@ATNG8:04462:05803
ATGGTAGCACGAGTCACTCATATCCAGAAGATCAGGAACTCTAGAAGAATTCAGATTTTTTAACACGAGAGTAAACGTAAAAAAGAAGGTTTTACAAGACTCACGTTAACAATATTGCAGCAGTACGCACACAATCGAAGCGCAGTAAGGATGGCTAGTGTAACTAGCAAGAATACCACGAAAAGCAAGAAAAAAGAAGTACGCTATTAACTATTAACGTACCTGTCTCTTCCGAAACGAATGAGTACGATGAGATCTCGTGTGCTACCATCGAGGTTGTAAAAGTCT
+
7//)/788>>9>@BBC>>54499:.55=9<?@B;;7;;@?@;;9C?BA?A;;;::499::#9.94<A<<A<;=@9=9;44444#4949.555&5<<7=<<?@B@;;6;=AC@BBB?BBCCCCCC;;;BBABCB@CFCC@BA@?AAAA>A?B@@?ACECCCCB?BBBBCBAAB>AB@2999999+9<<99:::::%:?;>979C@<<;,-,-799)-+-=>>>=BA===00,0+0::3:00+8<=@BBBBBBDDBBBB@??BDAA=>=B=A@;;;E:>:>8787)9:::
@ATNG8:04481:05773
GATGGTAGGCGACATACATACGCGCCAGAAGATCAGGAACTCTAGAAGAATTCAGATTTTTAACACGAGAGTAAACGTAAAAAGAAGGTTTTACAAGACTCACGTTAACAATATTGCAGCAGTACGCACACAATCGAAGCGCAGTAAGGATGGCTAGTGTAACTAGCAAGAATACCACGAAAAGCAAGAAAAAAGAAGTACGCTATTAACTATTAACGTACCTGTCTCTTCCGAAACGAATGAGTACGATGAGATCTCGTTGCTACCATCGAGGTTGTAAAGTCT
+
955=8=<C?BBBBBBBBBJDA@?BB>BBC@CDCCA@=@=A@BBBCB?CF@C@BACCCCCC5C@ECCCDBBB@??8>>>>@A@2AB>B@EHH=CCCAGBCBBBC998;@BB?BBD?CBDBCABBCCCBBCCCC@CCAA=BAA@AA::9<ADCC?CCCBBBCC@DDCBBBABB=AA@3900000)000*0===@@(@?=B:79C@BBB?B@B?BB1838ACCC@CD@@@DB?BAEEE>DCC?BCCBBBCBBBBCCCBBBBAA;@>>>C?CA;:;=;>:>>>=4;;88
@ATNG8:04436:05825
GATGGTAGCAGACGTGACAGAGCGCCAGAAGATCAGGAACTCTAGAAGAATTCAGATTTTTAACACGAGAGTAAACGTAAAAAGAAGGTTTTACAAGACTCACGTTAACAATATTGCAGCAGTACGCACTATCGAAGCGCAGTAAGGATGGCTAGTGTAACTAGCAAGAATACCACGAAAGCAAGAAAAAGAAGTACGCTATTAACTATTAACGTACCTGTCTCTTCCGAAACGAATGAGTACGATGAGAGAGCTCTCTCTACCATCGAGGTTGTAAAGTCT
+
;;;@@BBA@@BB??;==BBDDCCCCACCC@CCCAA@@D@BBACCCC>@A=?9?A@999:9.7<=BB@BBCDBBB=??ACCCB3@@<@2::9&9;<9>??;9==6:6;?;;6;AB?CCCCEDCC;;;AA@AC;;;B>A@??AAAB@B@BCB@CBB@AA??<>>;8483486;::6:;378(7>=9<8DDD3@A?CABAB:::A6:6:>??3:49???@<A@=?????B?BBC<?AB?ABDCCBBCC@@@:::BAA@ABA???AC>ABB???<@;<988-8;=>
@ATNG8:04439:05837
GATGGTAGAGAGAGCTCTCTCATCGTACTCATTCGTTTCGGAAGAGACAGGTACGTTAATAGTTAATAGCGTACTTCTTTTTCTTGCTTTCGTGGTATTCTTGCTAGTTACACTAGCCATCCTTACTGCGCTTCGATTGTGTGCGTACTGCTGCAATATTGTTAACGCGAGTCTTGTAAAACCTTCTTTTTACGTTTACTCTCGTGTTAAAAAATCTGAATTCTTCTAGAGTTCCTGATCTTCTGGGTCTACGCTCGTCGCGCTACCATCGAGGTTGTAAAGTCT
+
BBBB?B@?@CDCCBBA@;>>=<<<AA@BABGEFICCC>CC?C?BCCBBBE@BBBCH@C?A@@A@D@C989AA@@@<88999(:74=99928A@@=ABA>AA;??AA@A>A???AAAA?@;<=E=?>>>A@@@<AB@?:>>??AA>>>AA??>>=?;>>>:>@<@<@A@@@???A;@@ADD;C:>:==@@@.==;;;1:<<=<;9=:<088888$5555:0505>6??@@6578=;<>>>??<?@AE9AAA@;;;>>@@@@@@;;;A=???@@A<?<>>@E;???=
@ATNG8:04440:05839
GATGGTAGCGCACACATAGATACAGTACTCATTCGTTTCGGAAGAGACAGGTACGTTAATAGTTAATAGCGTACTTCTTTTTCTTGCTTTCGTGGTATTCTTGCTAGTTACACTAGCCATCCTTACTGCGCTTCGATTGTGTGCGTACTGCTGCAATATTTTAACGTGAGTCTTGTAAAACCTTCTTTTTACGTTTACTCTCGTGTTAAAAATCTGAATTCTTCTAGAGTTCCTGATCTTCTGGAGATACACATGATACTCTACCATCGTAATTGCGAAGTCT
+
@@AA>BA@;<9BCCCCCCCCCCCCCCCBBCBC@BBBB=BG@C@BCCCCCCADDCBB?B@DDCC?B@CCCCCCBDC@CCCCB1BC?B@CC=BB?@>@BB?BD;;<CDDC@CCFFCCCC?BAD@C@CCAAACCC@CCCC>@@DCCCBBBCBBCBBBB?B;;;;6;?BCCCBBBAA>@@BCD9B>A>><<=<,:>000,0/::77<>;<18773$3;;<=:C>>>;=BABBBB@B?BBBBBB999B=??>B@@@@;;;CBBBCCBAA=@????A>A7::DF?BBAA
@ATNG8:04441:05816
GATGGTAGACATATCGTACTCTCTGTACTCATTCGTTTCGGAAGAGACAGGTACGTTAATAGTTAATAGCGTACTTCTTTTTCTTGCTTTTCGTTGGTATTCTTGCTAGTTACACTAGCCATCCTTACTGCGCTTCGATTGTGTGCGTACTGCTGCAATATTGTTAACGTGAGTCTTGTAAAACCTTCTTTTTACGTTTACTCTCGTGTTAAAAAATCTGAATTCTTCTAGAGTTCCTGATCTTCTGGCGCTCTGTCACGTCTGCTACCATCGAGGTTGTAAAGTCT
+
00?<7<;?BBCBBBCCBCFDDBBCCCCBBBBB@CDCG=BB@B?B995:::7;>=CC?C@CBAA>A>@ABA@A:33,37777'33,33333&333,349;;13929<??;>7<?AA?===>A@@<@<?>><<==><@@@A=AA@?>????@@@@:99=9:::>??<?<>>?@@B@@@<AAAAA6A;@5::;;;+;=<<<6<?=>>?>>::088888%8:<<>=C<>>:>@AB@??<?<@AAA@@9>>A9>>>@@@@AA?>@>>=@???@<>>@@@@=@<>>9=6;9--
@ATNG8:04449:05815
GATGGTAGCACGAGTCACTCATATCCAGAAGATCAGGAACTCTAGAAGAATTCAGATTTTAACACGAGAGTAAACGTAAAAGAAGGTTTTACAAGACTCACGTTAACAATATTGCAGCAGTACGCACACAATCGAAGCGCAGTAAGGATGGCTAGTGTAACTAGCAAGAATACCACGAAAGCAAGAATAAGAAGTACGCTATTAACTATTAACGTACCTGTCTCTTCCGAAACTAATGAGTACGATGAGAGAGCTCTCTCTACCATCGAGGTTGTAAAGTCT
+
--6839:BB<96CCCCCCBCB@A?>5<;;6;@ACBB8;7:BCBC@A?AC@C@@?@;;;;.:=BCBABCAA:99/9>;;::*5>5:.999&9<@?EBBBBCB;;6;?BA?BDD?BABBBCCCCBDCCBBBF@CBBB>A@BCBCAA>A?B@@>@CCCBBBC?BBBBBB?BC@BBD?BBCEC<B@?=@F@DC?BA?AAA?>?CCB@C@CBCC>@=@ABAA?AABBBDG?A?BBD=A9979ABCBBBBB@??CBBBBBA@>>>>>@?=AA;<;B;><>>CD9????
@ATNG8:04451:05812
GATGGTAGTGCGTGAGAGAGAGACCAGAAGACTCAGGAACTCTAGAAGAATTCAGATTTTAACACGAGAGTAAGCGTAAAAGAAGGTTTACAAGACTCACGTTATCAATATTGCAGCAGTACGCACACAATCGAAGCGCAGTAAGGATGGCTAGTGTAACTAGCAAGAATACCACGAAAGCAAGAAAAAAGAAGTACGCTATTAACTATTAACGTACCTGTCTCTTCCGAAACGAATGAGTACTACTCTCAGAGACACACTACCATCGAGTTGTAAAGTCT
+
4444.4<<>@<>=BA@@A@==;00,/99380//9776:6<==555>7::9;<<<;7333&3-3379=;778A67333333&33-3,33(37739:9::?778@BABB?A@@><=59=@@B99;CCCCCC<CCCC@BDCBB@::8;?B;:99@@=ABAB@CBBCA@?AB>?AB=A>=<A:=>>9999999$9;88@=C==BB;>;939A?9=89<@00+0@<<?@@292999,49429@@@@A??>@@A???B@A????ACA9:99===00/)/577.>>><
@ATNG8:04462:05846
GATGGTAGACACGTGTGCTCTCTCGTACTCATTCGTTTCGGAAGAGACAGGTACGTTAATAGTTAATAGCGTACTTCTTTTTCTTGCTTTCGTGGTATTCTTGCTAGTTACACTAGCCATCCTTACTGCGCTTCGATTGTGTGCGTACTGCTGCAATATTGTTAACGTGAGTCTTGTAAAACCTTCTTTTTACGTTTAACTCTCGTGTTAAAAATCTGAATTCTTCTAGAGTTCCTGATCTTCTGGAGATATCATCAGCGAGCCTACCATCGAGGTTGTAAAGTCT
+
9:CAAGBBBB@>>;;;;;=>;;@BDAAABCA@=A;;;0:B>B?;;9AA@@<@AA?@>@@DCBB?C@CB>A@::39437333$3<97;;;1;;<B>BDD@AA;>?A?<>?BBBACDDD??@@<A<@@A>=;;;=ADAA588B???????AABA==<178;9>=9=:=ABBB>??D;??@DB5A7;8;>FED/AA<<=1;5;;;>>?=?>19888(8::;A:<9>A<>>ABAAA=B=@@@@>><>?A8====>??AA@;:6;9//,/<=69:>???<A<==<=8>>>>
@ATNG8:04462:05859
GATGGTAGTGCGTGAGAGAGAGACCCAGAAGATCAGGAACTCTAGAAGAATTCAGATTTTTAACACGAGAGTAAACGTAAAAAGAAGGTTTTACAAGACTCACGTTAACAATATTGCAGCAGTACGCACACAATCGAAGCGCAGTAAGGATGGCTAGTGTAACTAGCAAGAAATACCTCGAAAGCAAGAAAAAAGAAGTACGCTATTAACTATTAACGTACCTGTCTCTTCCGAAACGAATGAGTACGAGAGAGCACACGTGTCTACCATCGAGGTTGTAAAGTCT
+
5@CD;66CCCBB@A?CCCHGCCBBB=BBD<DCCCGC@CADBBBDCA?AA>@:>>;83333$74978:<AAC???8?9;9@@<+@<7<5;;;0=?949B@ABB;;9?C?CC<A::45>>>>@?@BCCCCCCDDADCBB@BCBA;;;B=B=A@@?ACBCE;;;>ABBA?A=9::-9@>8=<8;=68771337777%8><?>8>BBBEB>=:<=>>;?:==@;;7;AABBBA?A?@@@9?::69?ABBBBBBCBBBCBAABCDCD???AA>AAB???=A=B>==5===;
@ATNG8:04464:05822
GATGGTAGCATCATGCATATCTCACCAGAAGATCAGGAACTCTAGAAGAATTCAGATTTTTAACACGAGAGTAAACGTAATAAGAAGGTTTTACAAGACTCACGTTAACAATATTGCAGCAGTACGCACACAATCGAAGCGCAGTAAGGATGGCTAGTGTAACTAGCAAGAATACCACGAAAGCAAGAAAAAAGAAGTACGCTATTAACTATTAACGTACCTGTCTCTTCCGAAACGAATGAGTACGTGTGCGACGTGTCTCCTACCATCGAGGTTGTAAAGTCT
+
//::6:;AAB@@@@@@>CEDBBBCD>@AB?BBDAA@@B@CBBCAAA>AAAC?BBACC???+?;A?88====B==6==>>:?DAB@9=2999&55A9;966<@=@@?@=BB?ABA@CBBBBBCJDCCCBBBCC?BBCB?BBBABB??<@?B;;9;CBBCCCC?CBBCBB?AA?CCF=??@@@8>::3::9:9:%0><@00/<;===8=:=>?A=B<>>BBB@BB;;<<;@C?BBB>CCC@BCBCCCBBBBFBBBBBBBBAAAB>AAD@DBA@@<7<5;;=>7?;;;
@ATNG8:04472:05848
GATGGTAGGCGAGAGTGAGACGCAGTACTCATTCGTTTCGGAAGAGACAGGTACGTTAATAGTTAATAGCGTACTTCTTTTTCTTGCTTTCGTGGTATTCTTGCTAGTTACACTAGCCATCCTTACTGCGCTTCGATTGTGTGCGTACTGCTGCAATATTGTTAACGTGAGTCTTGTAAAACCTTCTTTTTACGTTTACTCTCGTGTTAAAAATCTGAATTCTTCTAGAGTTCCTGATCTTCTGGGTGCGCTACAGTCTCTCTACCATGAGGTTGTAAAGTCT
+
;;BC@ECC@BBBCBBCBCCDDBBABBB;;<BB>B;;;0;A=A=@@@B@@@?BCBCA@C@BBBC@C@C@?@?@?;???@?=?.334:<<=5=5547::==@B>@BA>??5:9>?AABB?BAB<A=AB@===>=:<==?176@=>>>>>=A?>788=;>>>=BC:>:>ABB@???A<>>@BB5C5858=BBB/??@@@:@AAAA@??==8====+;:=>>;>=@@<@AA;;;><>=AAA@<;48///)///<<9>=A>>=AA@===?8;;32209-,,,9),,22
@ATNG8:04473:05845
GATGGTAGCGCACACATAGATACAGTACTCATTCGTTTCGGAAGAGACAGGTACGTTAATAGTTAATAGCGTACTTCTTTTTCTTGTCTTTCGTGGTATTCTTGCTAGTTACACTTGCCATCCTTACTGCGCTTCGATTGTGTGCGTACTGCTGCAATATTGTTAACGTGAGTCTTGTAAAACCTTCTTTTTACGTTTACTCTCGTGTTAAAAATCTGAATTCTTCTAGAGTTCCTGATCTTCTGGGTCTCTCTCTCACGCACTACCATCGAGGTTGTAAAGTCT
+
//7;6:;A@CCB:;;@CBBCBCCCBBA@@D;;7;A@B=CA?<5556;;AC?BA@@@>@?BBBD>A>ACC=<<:::.4////$/0+///>:387;>7;;>:>B?BBB@?A=AAA00,0>9<AI@E@CCCBAA;:8:BDC>BBCCCCBBBBBBBDBBA@CFFAAA=A=ABCCDBBCB>BABBC7A>@;@@@@@0@BBBC?CEBCCBBBBB5<<<<*;AABB?B@CC?AACCCCB@C@DDCCCB?BABB=BBBBCCBCCBCBBBBBBBC@BBBBAA<@<@ABB=BCCC
@ATNG8:04479:05812
GATGGTAGCTATACGTATATCTATGTACTCATTCGTTTCGGAAGAGACAGGTACGTTAATAGTTAATAGCGTACTTCTTTTTCTTGCTTTCTGTGGTATTCTTGCTAGTTACACTAGCCATCCTTACTGCGCTTCGATTGTTGCGTACTGCTGCAATATTGTTAACGTGAGTCTTGTAAAACCTTCTTTTTACGTTTAACTCTCGTGTTAAAAATCTGAATTCTTACTAGAGTTCCTGATCTTCTGGTATGACTAGTGTACTACTACCATCGAGGTTGTAAAGTCT
+
99@<8=BBBABDEBBBBBBBCCBBA@@@AA<;9;BCI?CFAI@BBBCBBC@BBBBB>B@CBDB@B6;9>;<??:?9?==?@.?;><;BB9988BB;A<@<AA?BA@@:838>A:;;>>=B;;5;:;::886669>>AB=>>897----56698887<::5:=4845;?=>>BBB<:9=<=/>:?7;;DDD/?@===2:5:<///67-/)/666'5/85<4848=-//9;;;AA:>9<=>A;@8;=D;@@@@888E@@;;;?=><;;;5;C>;;;1818::>6<9//
@ATNG8:04459:05903
GATGGTAGACTTATCGTACTCTCTGTACTCATTCGTTTCGGAAGAGACAGGTACGTTAATAGTTAATAGCGTACTTCTTTTTCTTGCTTTCGTGGTATTCTTGCTAGTTACACTAGCCATCCTTACTGCGCTTCGATTGTGTGCGTACTGCTGCAATATTGTTAACGTTAGTCTTGTAAAACCTTCTTTTTACGTTTACTCTCGTGTTAAAAATCTGAATTCTTCTAGAGTTCCTGATCTTCTGGCGCTCTGTCACGTCTGCTACCATCGAGGTTGTAAAGTCT
+
<@>@8@;ABBB>BCCAA@ABA:66?@996BAB;AABD=BA?A@CBBBBCD@BCBBB?B?AACB?B?CDBBBBC@?=>A=<=+<?<@?;:3:00/6<==:AA>ABBBAA>ABBBC>>>@BBB;><>>@==:;;;>AAA=@@@@@?BAAB@:;;===8:;:9=<8=<@@@=AA>>>=@@@@@5@9=7=====+=>>?@8=>AB>???;;5;=<<+<888B=B=AA<>>@;;;=:=<AAAA??5867:<==>==AAA@@@=BBBCCCB@BBBBBC?B?;;;D=D@;;
@ATNG8:04465:05864
GATGGTAGGAGACACGTCGCACACGTACTCATTCGTTTCGGAAGAGACAGGTACGTTAATAGTTAATAGCGTACTTCTTTTTCTTGCTTTCGTGGTATTCTTGCTAGTTACACTAGCCATCCTTACTGCGCTTCGATTGTGTGCGTACTGCTGCAATATTGTTAACGTGAGTCTTGTAAAACCTTCTTTTTACGTTTACTCTCGTGTTAAAAATCTGAATTCTTCTAGAGTTCCTGATCTTCTGGGTGCGCTACAGTCTCTCTACATCGAGGTTGTAAAGTCT
+
BCCB@BCC?CCCCCDBBAAABCBBBCCCCCCC?CCCI>CC@C@CCCCCCC=BABBC?C?CABA?C@CCBBBDCBA>ADFGF1@@?AAAB<BBCB?AAA?BB>==>BBB@BBBBB@@?>AAB>A:AAAAA556<A?>><>?@A>>>?@@AAA>>>==AAA;DC;A9>?AAA<<<D=BA?AA5A=A:==AAA/@?==@6976///==<?8====.=???A=A=AA<A@@@>>=5:5:@AAAA7:;BB:>==>ABDAAACCCA???@??9<888385666=48888
@ATNG8:04470:05908
GATGGTAGCACACGAGATCTCATCGTACTCATTCGTTTCGGAAGAGACAGGTACGTTAATAGTTAATAGCGTACTTCTTTCTCTTGCTTTCGTGGTATTCTTGCTAGTTACACTAGCCATCCTTACTGCGCTTCGATTGTGTGCGTACTGCTGCAATATTGTTAACGTGAGTCTTGTAAAACCTTCTTTTTACGTTTACTCTCGTGTTAAAAATCTGAATTCTTCTAGAGTTCCTGATCTTCTGGATACACTCATTGTGCACCTACCATGAGGTTGTAAATCT
+
99?B@CBBBBABBCCCCBCBBBCCCCCCCCBB?BBDD>DD?EBCCCBCBC@CCBBB@C@CCBB@B@DBCBBCBBB>DCC>BBBB?BCCD>BBBC@CBB>AB<?>?AAB?BBBBBBBB=BAB?B@BB@CB@@@<@AAA;AA@>>;??A@@@@?88:;>>>=AA:=:>AA???DAA;>====2=:>9==???/?A9991998///<:;>8====.=>?>@;?;;;6;??????<?<?@@AAA<888=B::://-2,-)--33394;;9799577050./.80777
@ATNG8:04482:05878
GATGGTAGCATCATGCATATCTCACCAGAAGATCAGGAACTCTAGAAGAATTCAGATTTTTAACACGAGAGTAAACGTAAAAAGAAGGTTTTACAAGACTCACGTTAACAATATTGCAGCAGTACGCACACAATCGAAGCGCAGTAAGGATGGCTAGTGTAACTAGCAAGAATACCACGAAAGCAAGAAAAAAGAAGTACGCTATTAACTATTAACGTACCTGTCTCTTCCGAAACGAATGAGTACTATGTAGAGCTCTATACTAATCGAGGTTGTAAAGTCT
+
BCBC@CCACCCBBBCCCBCCDCC999;DJ@BBBC@A>@@CBBBDCC?AA?C?CBBBBBBB3B?BBCBBBCCCCC>BA;;;;;*;A=A?CCC;CDEADBBCCCCCB?B?BB?ABC?CCCCCBBBCFDDDC@@@?AA@@=@BCBCBCC@C@C;;;;CCCCCCC>AADCCC?CC?BBB;??999,9<<9:9::9:%:?<?B@AACBAA:=:>?AA:>:>ABBB@BB@@@AA?B@BCB?BAA>ABBCCCCCAAAAACAABCCB?>>>@@=A@@@A3818==>7??>>
@ATNG8:04440:05950
GATGGTAGATACTCGCTGATACACCCAGAAGATCAGGAACTCTAGAAGAATTCAGATTTTTTAACACGAGAGTAAACGTAAAAAGAAGGTTTTACAAGACTCACGTTAACAATATTGCAGCAGTACGCACACAATCGAAGCGCAGTAAGGATGGCTAGTGTAACTAGCAAGAATACCACGAAAGCAAGAAAAAAGAAGTACGCTATTAACTATTAACGTACCTGTCTCTTCCGAAACGAATGAGTACACACTCTTATATGACACTACCATCGAGGTTGTAAAGTCT
+
45<=8>;?;;6<<<<696>>>=BBD>DCC?B>A==<:=8@@B;;9A=AA?A>0000/////#/499:=<<;888;288:<<;<*;;7;<@@@2DAA?AABDDCJDD@B?BB?BDC@CCCACCECCCCCDCB@@<@CAA>ABBABBBB?B?B@@?@CCDECCB?BBBAA@>@@;AAA?BBBCD>A@@;::9999%9?<>A?ACACCB:=:><DD:>:=?B@@>@CAAABB@B?BGD=B::::CBEEBBBBBBAAA?BBBBC@>>>>AA=BAA=;;5;49:==4=@98
@ATNG8:04445:05929
GATGGTAGCGCGACGAGCGTAGACCCAGAAGATCAGGAACTCTAGAAGAATTCAGATTTTTAACACGAGAGTAAACGTAAAAAGAATGGTTTTACAAGACTCACGTTTAACAATATTGCAGCAGTACGCACACAATCGAAGGCGCAGTAAGGATGGCTAGTGTAACTAGCAAGAATACCACGAAGCAAGAAAAAAGAAGTTACGCTATTAACTATTAACGTACCTGTCTCTTCCGAAACGATGAGTACGAGAGTCAGAGCAAGCTATCGTGGTTGTAAAGTCT
+
B<=BABBA<5555555<<?666;;9099;.55>:99.43445<<=>;BB=?<?A@:::99)3137<:<;::88818<@@@>>'992556;;;06/<6<<///7/544)439:7944.48:::99999555:554:495=:>9>;;;<AA:>;>00+0>><<8876///7:93::6<<;6;;33/3984333333$3728=7=B<=99>491777717796>492:95473;-3-3391933337333888:;=<==<<<==8==@B885;86;4957737;;<
@ATNG8:04446:05959
GATGGTAGATATATGCACGCTCTACCAGAAGATCAGGAACTCTAGAAGAATTCAGATTTTTAACACGAGAGTAAACGTAAAGAGAAGGTTTTACAAGACTCACGTTAACAATATTGCAGCAGTACGCACACAATCGAAGCGCAGTAAGGATGGCTAGTGTAACTAGCAAGAATACCACGAAAGCAAGAAAAAGAAGTACGCTATTAACTATTAACGTACCTGTCTCTTCCGAAACGAATGAGTACACATCGTCGTGTCGTGCTACCATCGAGGTTGTAAAGTCT
+
ACCD@CCCB@@;BCEFDCCDBBAA@@CCB>BBCCBB@B@CBB@@@C=??>B?ABBDBCBB3B@BB;;==AA<;81;7;9B=BB>D<A<@@@7@BB?CIABADC;<:;=AC>BBB@CCCGCCCCECCBBBBCD?@@@B=@@BCBBCD5;7;@@<@BBABCBC@CBCCBB?CB?BAA>ABBEC>B??=?BEFD3CC@BAAAAABAA=A<@@@@<@;>:AA@<@B@@@BB<@=@BB=BDD?CCC???CCCCCABBDCAA@BBDAAACB>ABBBBB?B?BBDC>BBAA
@ATNG8:04447:05925
GATGGTAGTATCTGCACACTCTGTCCAGAAGATCAGGAACTCTAGAAGAATTCAGATTTTTAACACGAGAGTAAACGTAAAAGGAAGGTTTTACAAGACTCACGTTAACAATATTGCAGCAGTACGCACACAATCGAAGCGCAGTAAGGATGGCTAGTGTAACTAGCAAGAATACCACGAAAGCAAGAAAAAAGAAGTACGCTATTAACTATTAACGTACCTGTCTCTTCCGAAACGAATGAGTACTGTATCTATGTGTGCGCTACCATCGAGGTTGTAAAGTCT
+
44893:<@A:@<<<<=<<;;;A?6626==8>>BAA@;@=@@@;;9>4548;4585;;<<=+<7:978>;<>889*9;:444&439395;==2?@C?CCCCCDD@@=@?AA?B@@;@B@@@CDEGGDICBBDE@BBBB@BBDDAAAA<@>A;;8;BC@@@DC@CCC@A@?BB>BBA8<=889+377/778898%9<?=C=CBC==<3612;>>2>:>?BAA>ABAAAAA?A?AAA=A::89??BBCBBBCCBBBBCBAAAEBDDB@@<AA???B:=:===A:C:::
@ATNG8:04471:05922
GATGGTAGGCGTGTGAGAGTCTGCCCAGAAGATCAGGAACTCTAGAAGAATTCAGATTTTTAACACGAGAGTAAACGTAAAAAGAAGGTTTTACAAGACTCACGTTAACAATATTGCAGCAGTACGCACACAATCGAAGCGCAGTAAGGATGGCTAGTGTAACTAGCAAGAATACCACGAAAGCAAGAAAAAGAAGTACGACTATTAACTATTAACGTACCTGTCTCTTCCGAAACGAATGAGTACGATGAGATCTCGTGTGCTACCATCGAGGTTGTAAAGTCT
+
9;;?8@=B?BCCCCBBBBBABA;;;/9CB?DCBBBF@C:;;ABABB?;;:;@DEB;;;;;);=B@@ABABABAA9@?:::99'9;879;77+78:4:?<BBBBCB@B?BC?A>=<>@AA@@@A???A??>AA<@??A:>>AAAA;:6:;@?A?BBB>?>BB?BCFC>><>C@BBB<@@999+:9939===>,:808:::888==>:>;>@?D=D>E>;:;;>=>@;;;=@=A@@7@CD@C@;;000000ABBBB>>;::C@??>>><@>@@>>8=:>???9?A@=
@ATNG8:04475:05915
GATGAGCGTCTGAGAGGTACTCATTCGTTTCGGAAGAGACAGGTACGTTAATAGTTAATAGCGTACTTCTTTTTCTTGCTTTACGTGGGTTATTCTTGCTAGTTACACTAGCCATCCTTACTGCGCTTCGATTGTGTGCGTACTGCTGCAATATTGTTAACGTGAGTCTTGTAAAACCTTCTTTTTACGTTTACTCTCGTGTTAAAAAATCTGAATTCTTCTAGAGTTCCTGATCTTCTGGCGCGTATGTATGTCGCCTACCATCGAGGTTGTAAAGTCT
+
<<<=@@A@969A@BBB9>>@00//)/777.;==B?BEC@@AB?BAAAD>@=@??A=A7::????BBB:;:CFC1;A=DAAA+//8///(/)336:;7584<;;8?;;77//:3///161677888::6@BCC?ABABA@@@@@?;9<887-277155/715>9:<AB??:=<===2<8;527555$.5599(/////77798+33333#37799395:@8=A>965<8<6;555::055=7;;:584;=445;:89:8;;A8<@@AA@;?578<91:554
@ATNG8:04480:05947
GATGGTAGCTCTGCTCTGACTCTCGTACTCATTCGTTTCGGAAGAGTCAGGTACGTTAATAGTTAATAGCGTACTTCTTTTTCTTGCTTTCGTGGTATTCTTGCTAGTTACACTAGCCATCCTTACTGCGCTTCTATTGTGTGCGTACTGCTGCAATATTGTTAACGTGAGTCTTGTAAAACCTTCTTTTTACGTTTACTCTCGTGTTAAAAATCTGAATTCTTCTAGAGTTCCTGATCTTCTGGTGTCGTCTATCATGTACTACCATCGAGGTTGTAAAGTCT
+
99>C:>>CDCC@@@BA@A>>?AA@BBCBBBBB?BBBB=BC@CADDDBBBC@CCCCCAC@CB@A7;6;BBBCCC>?8<@AAB0BB?BCBC>BBCF@BBI@CB?AABCCC@DDCBBCCC@CCFAC@CCBB@AAB?AACC@CBCBBBCCDBBBCBBBD@C;;;;E@CABBA@AAA;;5:;;;;.;>B=@ACCC5CAAAE?ECCCBCEBAA5;;;;*;AAAC>A=AA?BBFCCCF?B@BEGCCC?AAC?BCBBCDBBBBAABBBBBCBB@BCCGBB?BECCDE?EAAA
@ATNG8:04482:05913
GATGGTAGATATATGCACGCTCTACCAGAAGATCAGGAACTCTAGAAGAATTCAGATTTTTAACACGAGAGTAAACGTAAAAAGAAGGTTTTACAAGACTCACGTTAACAATATTGCAGCAGTACGCACACAATCGAAGCGCAGTAAGGATGGCTAGTGTAACTAGCAAGAATACCACGAAAGCAAGAAAAAAGAAGTACGCTATTAACTATTAACGTACCTGTCTCTTCCGAAACGAATGAGTACGAGAGAGCACACGTGTCTACCATCGAGGTTGTAAAGTCT
+
9:@=9=>CCBC@AABBCBCBBBBCC?ABB?BBB@@??B=BBA;;9>=AA>A;>=<97334$76AA@AA>AA:9929=?>@@@+>>8929994:@B?BBBBCCFCC?C?CC@CCC@BBBBDDCCCCCCCICBB>BDBC?BBBBBBBB@B@CCC?CCCCCABA?CCCCBC@AA>ACC?AB???8<??;::9:99%9>;<97:CDCCC<>><@A>.818=B@@=@C;;:CC@C?BCC=BBB@BBBBBBBBBBBB>>>BBA@ABCAAABB?BBBBB@<@8=:99.:<::
@ATNG8:04439:05971
GATGGTAGTCTCAGATAGTCTATAGTACTCATTCGTTTCGGAAGAGACAGGTACGTTAATAGTTAATAGCGTACTTCTTTTTCTTGCTTTCGTGGTATTCTTGCTAGTTACACTAGCCATCCTTACTGCGCTTCGATTGTGTGCGTACTGCTGCAATATTGTTAACGTGAGTCTTGTAAAACCTTCTTTTTACGTTTACTCTCGTGTTAAAAATCTGAATTCTTCTAGAGTTCCTGATCTTCTGGATAGCGACGCGATATACTACCATCGAGGTTGTAAAGTCT
+
9:957;;>GGDBBBBDCB;<<CBABBCCBB;;6;@@C?DE@C@ECCCDBGADCCCB?B?AB@@=@@DCDB>CCCC<?@@@@,@@<ACGG?AACC@CBB?;;8;;ACCEABBBCHDBB?BBD?B?CBBAC@@@?BBBB?CCBBCCCCCCBB@A@BB?BCC@BB?C@@@@BBBBBB>@;;:;-9<B=ACCCC,BA;<;0:AB@AAB@>@4;;;;*;:;;B?A=AB>AABCCCB?B@CBCAAC?BBCACCBAACCCCBBBCDBBCACC@@@?BBB@F9::DB;C<;<
@ATNG8:04446:06004
GATGGTAGCACGACACGACGATGTGTACTCATTCGTTTCGGAAGTAGAACAGGTACGTTAATAGTTAATAGCGTACTTACTTTTTCTTGCTTTCTGTTGGTATTCTTGCTAGTTTACACTAGCCATCGTTACTGCGCTTCGATTGTGTGCGTACTGCTGCAATATTGTTAACGTGAGTCTTGTAAAACCTTCTTTTTACGTTTAACTCTCGTGTTAAAATCTTGAATTCTTACTAGAGTTCCTGATCTTCTGGACAGAGTGTGCAGATACTACCATCGAGGTTGTAAAGTCT
+
0/8;7;;//6;::<<==?<<<=445555559<8<<<A3997A5-----(-575;<8:939)//7717+//<??<344044<<==+8?>;333,333>;:6;//)//(/636255'29766655/5;:<@;887==:974979=:>?;;;A>:9:>877;;;0/./28:595>;==>;<99.58???/?:?388AAA/===>=5<<<:::::=881///)///)/>393=>8=<=A?>>@<A;?<=>?A:9:95;;;>>;>>AA@@@@@@A???<ABBBBB<?<;;;D9@;;;
@ATNG8:04453:05974
ATGGTAGCGCATATCAGCGCAGCCCAGAAGATCAGGAACTCTAGAAGAATTCAGATTTTTTAACACGAGAGTAAACGTAAAAAGAAGGTTTTACAAGACTCACGTTAACAATATTGCAGCAGTACGCACACAATCGAAGCGCAGTAAGGATGGCTAGTGTAACTAGCAAGAATACCACGAAAGCAAGAAAAAGAAGTACGCTATTAAACTATTAACGTACCTGTCTCTTCCGAAACGAATGAGTACAGAGAGTACGATATGTCTACCATCGAGGTTGTAAAGTCT
+
;;<7<;>:55:=;799///;:779399976655;;.5.5999444644.45434444444#5499<566;;;;F<B=AB@@@1?@<@?DDC<CHD@CCCCCCCBC?A=:::;DD@DCAAAAABCBBBBDC@A<AF::9;CBBBCAA=A?CBB?BBBABBBA@BCCCBB?BC@AAA?CBBBC=A:979BCCC2AA>AAABAAA@@289+9???294::;;?:=<99:?@@C@CCD?CBB:::@@@@@:::@A@ABBBC??>9989@@=?>??>>6;277=>9@@<<
@ATNG8:04460:05979
GATGGTAGATATATGCACGCTCTACCAGAAGATCAGGAACTCTAGAAGAATTCAGATTTTTTAACACGAGAGTAAACGTAAAAAGAAGGTTTTACAAGACTCACGTTAACAATATTGCAGCAGTACGCACACAATCGAAGCGCAGTAAGGATGGCTAGTGTAACTAGCAAGAATACCACGAAAGCAAGAAAAAGAAGTACGCTATTAACTATTAACGTACCTGTCTCTTCCGAAACGAATGAGTACTACTCTCAGAGACACACTACCATCGAGGTTGTAAAGTCT
+
;===;AC566<555599;AA00///)/9949=555=7<5<59544:566)/*/////////#/(3398778879:3346;?AA+>>;?7;;:.;;<8<666;;<:<4>;@@=@BB?BBBCBCBBAABACADBB>BDBB@BBBB;;:@@@;@00,0@@@@@BC@BBBBCC>AA@BCB<@@??@:?@@<@@AAA2ACADDBBB?>9938175991727@DBB@BB@@<>B@B:BBB<??@=:::AAABBB::9B???@@@?9779999287=5555:697771?AAA
@ATNG8:04464:05992
GATGGTAGATACTCGCTGATACACCCAGAAGATCAGGAACTCTAGAAGAATTCAGATTTTTAACACGAGAGTAAACGTAAAAAGAAGGTTTTACAAGACTCACGTTAACAATATTGCAGCAGTACGCACACAATCGAAGCGCGGTAAGGATGGCTAGTGTAACTAGCAAGAATACCACGAAAGCAAGAAAAAAGAAGTACGCTATTAACTATTAACGTACCTGTCTCTTCCGAAACGAATGAGTACACATCGTCGTGTCGTGCTACCATCGAGGTTGTAAAGTCT
+
:9?C?CCCCBBBCBBBBCCCCCCCD>CBB@CCCC:;:;?AABBBCC?BB=B?CBBBBBBB1B=ABCCCDCC???8>B9:;;;*;C?C@CCC<CHDBCAA@DDEBB?B@BB@BBB?BCDBDDBBBCCCCCCBB@CDBB?A???C?BB@B@BBB@BBBCCCCC?CCCCAA?BC@999>AA???8=?>;::999:%:=<:958??A@A9=:<<??6=9=9@@A>AA@@A??=?@CED>B9999BBABACBBBBBBBBB???CBBBCCCC?BAAACC?B?AAA@<AA??
@ATNG8:04469:06008
GATGGTAGCATCATGCATATCTCACCAGAAGATCAGGAACTCTAGAAGAATTCAGATTTTTAACACGAGAGTAAATGTAAAAAGAAGGTTTTACAAGACTCACGTTAACAATATTGCAGCAGTACGCACACAATCGAAGCGCTGTAAGGATGGCTAGTGTAACTAGCAAGAATACCACGAAAGCAAGAAAAAAGAAGTACGCTATTAACTATTAACGTACCTGTCTCTTCCGAAACGAATGAGTACGTGTGCGTCGTGTCTCCTACCATCGAGGTTGTAAAGTCT
+
//9:7;;@@DCCCBAABBDCCCCCC@BCC@CCC;;6;?;?CC;;9B?A?8<8BBBBA>>=+=7<B=<<<A<BDD>B@:;::;,00*/5:::/:683////68989)/)/<7<<=9<@?@CCBCCDCBBBCCC?CBAA>ACC@>@?B?C?CBB@CBBEDDBA>ACCCCC?CC?BAB4::?@@8?993::9:9:%:>;<949BBBB@;>;8:<=5;5;?B@A=A@;;;BB@C@BBA;@@@=@DECA@ACCCDCBAAABBBBBBB@DBC?CBBBBB>@<AA@@8A9:9
@ATNG8:04481:05991
GATGGTAGTGTCAGTGCGCGTCGTCCAGAAGATCAGGAACTCTAGAAGAATTCAGATTTTTTAACACGAGAGTAAAACGTAAAAAAGAAGGTTTTACAAAGACTCACGTTAACAATATTGCAGCAGTACGCACACAATCGAAGCGCAGTAAGGATGGCTAGTGTAACTAGCAAGAATACCACGAAAGCAAGAAAAAGAAGTACGCTATTAACTATTAACGTACCTGTCTCTTCCGAAACGAATGAGTACTGTATCTATGTGTGCGCTACATCGAGGTTGTAAAGTCT
+
555:8=<==@>?<;<<;;CCA<<>?7;AA:?B696@8@6=;7//--(--(-(-99/33333#36;<:<;:::3377&33444444#45.5.5>>+9555)55555599:5<0568<;:55558::=666==556<<5:<5505<;:;:::-409>?:8444////)//6933,383333,33<<<2:8848====+=>6::=B=9<<>6:49@==8==88;@@<?A=?87710*00;30//(/966799777:9:<<88888:::7799=::98:,5-59::.;;;7
@ATNG8:04435:06013
GATGGTAGATATATGCACGCTCTACCAGAAGATCAGGAACTCTAGAAGAATTCAGATTTTTTAACATCGAGAGTAAACGATAAAAAAGAAGGGTTTTTACAAAGACTCACGTTTAACAATATTGCAGCAGTACGCACACAATCGAAGCGCAGTAAGGATGGCTAGTGTAACTAGCAAGAATACCACGAAAGCAAGAAAAAAGAAGTACGCTATTAACTATTAACGTACCTGTCTCTTCCGAAACGAATGAGTACTATAGACTATCTGAGACTACCATCGAGGTTGTAAAGTCT
+
788;7</0;@@ABBBCAB<;;CCCD?CCDBBBB;;;=@=>@@00/;6;:180-.-------#-37///8888:?>>7:////;;;;%//(//(3;;;'3333(3333253339).).3265505666>BCCCCCDBBABD@BBBC?BBBBBBBC?B?B@@>BBBBCDBB>ACCBBB?AA?BCK>??BA@;><<899::99%9@;????BB?>@7;5:=>>1838ACCDABBA@@AA?B?BCC>CBB?BCCCBBBBBCCBBBBBBBCDBBBCBCB@BA@@??9>:@?=<5?9::
@ATNG8:04438:06036
GATGGTAGCTCACGTACGTCACACGTACTCATTCGTTTCGGAAGAGACAGGTACGTTAATAGTTAATAGCGTACTTTCTTTTTCTTGCTTTCGTGGTATTCTTGCTAGTTACACTAGCCATCCTTACTGCGCTTCGATTGTGTGCGTACTGCTGCAATATTGTTAACGTGAGTCTTGTAAAACCTTCTTTTTACGTTTACTCTCGTGTTTAAAAATCTGAATTCTCTAGAGTTCCTGATCTTCTGGTCTACTACACTGTACTCTACCATCGAGGTTGTAAAGTCT
+
//7:6:;A?ABB@@=BB=BBBBBBCDECCCAA?ACGF?GJ?B?;;;DDCC@CDBBB?B?BCCC@D>AACCBBAAAA;AAAAB1CB9>>??8?BCB@BBB@CC=B?@@9949B@@B@??@BBB@C<@;;::8@A<@===<A???>>>A@@@>>>99@9//-4==+-*/873536/.(.....&..5.55:::*99?::3>9855667555'5999*:58/6263...9;888838-/.8;:>4<<><@ABBAAA@:776///==@BB:??@BBB=B;?===1;;==
@ATNG8:04442:06016
GATGGTAGTGATACAGATCAGACACCAGAAGATCAGGAACTCTAGAAGAATTCAGATTTTTAACACGAGAGTAAACGTAAAAAGAAGGTTTTACAAGACTCACGTTAACAATATTGCAGCAGTACGCACACAATCGAAGCGCAGTAAGGATGGCTAGTGTAACTAGCAAGAATACCACGAAAGCAAGAAAAAAGAAGTACGCTATTAACTATTAACGTACCTGTCTCTTCCGAAACGAATGAGTACCTCTCAGACGCTCGTCCTACCATCGAGGTTGTAAAGTCT
+
BBBD@CCBCCCCDLCCC;;;HGEDD?BCD?CBBB@@?@@CCB99<D@DC?B@999AA=?=+=>AABBAAAB99929:;6@@@+==9=8@@@4@@@?BAAABI@0000;>?<AAC@BBAABCCCGCBCBCBAA?BAAB?BBCCCCBB>A>A;;8;BBBBCBB?BBBBBB?BE?>>?499998+9==9:9:9:9%9@;A99:BBA@@:>:>??A:>:>BCCC?CCAAABB=A>ABB=CCC>AADBCBD???>BBBBBBBBB>?A:>=B=@@@C;;5;5;>>A8A888
@ATNG8:04443:06041
GATGGTAGTCTCAGATAGTCTATAGTACTCATTCGTTTCGGAAGAGACAGGTACGTTAATAGTTAATAGCGTACTTCTTTTTCTTGCTTTCGTGGTATTCTTGCTAGTTACACTAGCCATCCTTACTGCGCTTCGATTGTGTGCGTACTGCTGCAATATTGTTAACGTGAGTCTTGTAAAACCTTCTTTTTACGTTTTACTCTCGTGTTAAAAATCTGAATTCTTCTAGAGTTCCTGATCTTCTGGACGACGCGCACTGACACTACCATCGAGGTTGTAAAGTCT
+
44:=8>>CCD?;;=<=BB:66C@BAA@95554.4=A@=BD@B@BCDCBBBACA@AB@B@CDCD@B?BB@@::9995988::+?C@D@BA8?855.55525=455:<<<7<BBACBBD?BBB?B?BBB;;;;;5;ABB=CBCCBBA@@@@>>??@B?B@A>@C?B=BA@@@@BAB@B;;:;-9;@;@BBBB,AA;<<;.;<;<<;@@@@<AAAB2A?@@@>A=BA?BCBBBAA>A>ABBBBA=@@C?BCCCBCBBCCBBBBBBBCCF@A@@B@@=@>@@?@;;;;B
@ATNG8:04455:06051
GATGGTAGACATATCGTACTCTCTGTACTCATTCGTTTCGGAAGTAGACGGGTACGTTAATAGTTAATAGCGTACTTCTTTTTTCTTGCTTTTCGTGGTATTCTTGCTAGTTTACACTAGCCATCCTTACTGCGCTTCGATTGTGTGCGTACTGCTGCAATATTGTTAACGTGAGTCTTGTAAAACCTTCTTTTTTACGTTTACTCTCGTGTTTAAAAAATCTGAATCTTCTAGAGTTCCTGATCTTCTGGGCAGACTCTCACACGCCTACCATCGAGGTTGTAAAAGTCT
+
@@@@>@BBCCDFCCCA@;<<<<??>ACDBB;?5><><4<:5:7444444//(/7///)/)////)3-33348=89>689::::#38379887&7;<=6?<B>@B?@:97799(8>>?@>;;=>>>;>:>>A888;;8=??A=@@BB;;;;;>>@A@;;;:://)//)/7<<>>>?>>>=>>>ED2?3818:;;<;&<;///+//8:999>:886:EDDD);:::@488A<@=>>>>>9>6:9=9//+/;::1:6;;;;;=>BB??>>=BAA=>;;;@A:>9>8888,8>@A
@ATNG8:04469:06031
GATGGTAGCACGAGTCACTCATATCCAGAAGATCAGGAACTCTAGAAGAATTCAGATTTTTAACACGAGAGTACGTAGAAAGAAGGTTTTACAAGACTCACGTTAACAATATTGCAGCAGTACGCACACAATCGAAGCGCAGTAAGGATGGCTAGTGTAACTAGCGAGAATACCACGAAAGCAAGAAAAAGAAGTACGCTATTAACTATTAACGTACCTGTCTCTTCCGAAACGAATGAGTACCTCTCAGACGCTCGTCCTACCATCGAGGTTGTAAAGTCT
+
45:;8=;@?@@A<?;@@B@B<;9@?9@;4.599955.56<;@666@:=<:C<9:448<<<,=8<>;<<<<<<<::?@@>>6==9=2999&59:>>AB=CCCCD@C@CC@CEB@DDC@@@CCDDCAAACCD?BABB?BABACBBB<@>@BB?BBBCBB??=?A@AAA9::>ACC?BABED=A::3:9999(9=9=;;;@@@?B:=9==>>8=8=>@@@=@BBBBCC?C?CBB>BBB?BBCECCB?BCDCCBAABBCBBBB???>????<==8=:<<==5=;;;
@ATNG8:04477:06035
GATGGTAGCGCAGCACATAGATACAGTACTCATTCGTTTCGGAAGAGACAGGTACGTTAATAGTTAATAGCGTACTTCTTTTTCTTGCTTTCGTGGTATTCTTGCTAGTTACACTAGCCATCCTTACTGCGCTTCGATTGTGTGCGTACTGCTGCAATATTGTTAACGTGAGTCTTGTAAAACCTTCTTTTTACGTTTACTCTCGTGTTAAAAATCTGAATTCTTCTAGAGTTCCTGATCTTCTGGGTCTCTCTCTCACGCACTACCATCGAGGTTGTAAAGTCT
+
//99)--6-/////:<<=<<A>>@<;;;;555:5:9>;3;<9>8>>>>>;;7;<<<=2646>>>:B=??9665=<<.44444$4;5;;;?8@:;;8<<<9<<8<=>=@@;?C::;AAB@CBB?C@BCBBCGCC@BB@@6:;AA@@@996??=<AAC>A=>9@@4909>?=AACCB=A;;;;.:;@=BBCCC,@;;;;0:@AABB<;9:4:BDC5BBB><9>1592900000<*0*0>@@@B<??BB9@A:::@BA@@@ABB@@@:94:?@:0/6<*///91898:
@ATNG8:04439:06063
GATGGTAGAGTATCATGTGTATCTCCAGAAGATCAGGAACTCTAGAAGAATTCAGATTTTTAACACGAGAGTAAACGTAAAAAGAAGGTTTTACAAGACTCACGTTAACAATATTGCAGCAGTACGCACACAATCGAAGCGCAGTAAGGATGGCTAGTGTAACTAGCAAGAATACCACGAAAGCAAGAAAAAAGAAGTACGCTATTAACTATTAACGTACCTGTCTCTTCCGAAACGAATGAGTACGTGTGACGTACGTGAGCTACCATCGAGGTTGTAAAGTCT
+
4444.4:<===<955565:==<;;;7;:=9666<=B6;8:@??@>>99949=@DABBBBB2B?CCCCCCCEEGG>BAAACCC5CC?B5;;<6;CB@DAA@CAA>@;@?AB?BBB@CCAAABCCCCDCDCCAA>AABC@CBEBBBAA=B?B@@?CEEECDBB?BBCBCC???=?AA899BBC>C@@;999999%9>;?979BAABA5773:==1756@BBB@CCBBACC5;5;;;0;??9@BCABBBCCBBBBBBCECBBABBCFAA>ABBABB>@;@@?@8@>>>
@ATNG8:04466:06088
GATGGTAGGACGAGCGTCTGAGAGGTACTCATTCGTTTCGGAAGAGACAGGTACGTTAATAGTTAATAGCGTACTTCTTTTTCTTGCTTTCGTGGTATTCTTGCTAGTTACACTAGCCATCCTTACTGCGCTTCGATTTGTGCGTACTGCTGCAATATTGTTAACGTGAGTCTTGTAAAACCTTCTTTTTACGTTACTCTCGTGTTAAAAATCTGAATTCTTCTAGAGTTCCTGATCTTCTGGCGCGTATGTATGTCGCCTACCATCGAGGTTGTAAAGTCT
+
////)//:7=<<<555555::>;?;?BB999C@CBCC=AB:;6;A@@ABF?BAC;;492:@=>:A@<<=>>>=<<79999=0=:<@<<=,0//<4<<>7;;266<<>><<@@CC>??899B0929B;:9BBB8:9?@E@CCBBCEEE;;;BA@?;A::59>;>9@AAA<?@>C??=B>>0;49455555$5@@@=BB@@@:9:AB@BEEE5BBBBC?B@CB?BBDD@??7:4:@@BBB?B?@=@;;;;BCBBB<;;ACCACBB@::9BA@=A>@@@A:<899
@ATNG8:04474:06108
GATGGTAGATATATGCACGCTCTACCAGAAGATCAGGAACTCTAGAAGAATTCAGATTTTTAACACGAGAGTAAACGTAAAAAGAAGGTTTTACAAGACTCACGTTAACAATATTGCAGCAGTACGCACACAATCGAAGCGCAGTAAGGATGGCTAGTGTAACTAGCAAGAATACCACGAAAGCAAGAAAAAAGAAGTACGCTATTAACTATTAACGTACCTGTCTCTTCCGAAACGAATGAGTACTACTCTCAGAGACACACTACCATCGAGGTTGTAAAGTCT
+
@@AH@CCCCBBBCCCCCCCCCCFCC?BBDACABB@@=@@DBCBABC?CB@CAAA@?????1??BBBBBCAA999+9?;<;;;*;A>A5;;;7;CDFGBCCCCD:99;@CC@CCC@CCCCCCCCCBCBBBCCC=A@CC?DABBBBAA>B@FCC?BBBDCCCC@CAAACC?BB?AAA<??BBA=@>?;999999%9?;>97:BCDAA<@;=<BB6;7;AB@@=@A@@@AA?B?BCD>CBB?BCBBBCCCAAAABCCB>>>CBAAAA@@<@@@?:;5;5;<<<1@???
@ATNG8:04478:06080
GATGGTAGGCGACATACATACGCGCCAGAAGACAGGAACCTAGAAGAATTCAGATTTTTAACACGAGAGTAAACGTAAAAAGAAGGTTTTACAAGACTCACGTTAACAATATTGCAGCAGTACGCACACAATCGAAGCGCAGTAAGGATGGCTAGTGTAACTAGCAAGAATACCACGAAAGCAAGAAAAAGAAGTACGACTATTAACTATTAACGTACCTGTCTCTTCCGAAACGAATGAGTAACGATGAGATCTCGTGTGCTACCATCGAGGTTGTAAAGTCT
+
@@DD@CCD?AABBCCEGDGGA@ACD@BBDACCCBB>A<@=@CBB?BC>B>ABBBBBBB5B@BBCCDDCBAAA<ABABBBB3BD?A2999+9=?9>:48BB@BF?C???<??72:=A@A@??BA@@@>=;;:;;<B9?<><<<994;<@>B?B>>??@CC@CCCB??=?A=A@A>>>>CC<@@@;99999(9:39AABBCBB>B:>:==<<;A79889;6;=:;888<B=??B9@BC?B@@@00*0;;;@BCCAAAAA=>>>=ABC<AADC??;?=@BBB>BCAA
@ATNG8:04479:06073
GATGGTAGTGTCATATGAGAGTGTGTACTCATTCGTTTCGGAAGAGACAGGTACGTTAATAGTTAATAGCGTACTTCTTTTTCTTGCTTTCGTGGTATTCTTGCTAGTTACACTAGCCATCCTTACTGCGCTTCGATTGTGTGCGTACTGCTGCAATATTGTTAACGTGAGTCTTGTAAAACCTTCTTTTTACGTTTACTCTCGTGTTAAAAATCTGAATTCTTCTAGAGTTCCTGATCTTCTGGCTCTCGTAGACAGATACTACCATCGAGGTTGTAAAGTCT
+
//79599=ABABBBBBBCDCABBCDBBAAB;?7?>C?><<9=;>>CCD>C:C@CCD@B?CA@@<A?BDEDCCCCC@BCCCC5CD?BBBD>CCBB>BCI@CC?CAAEBB@BCCCICCC@CDF?B?BCCCCBAB?A@FCADCBBBCFCCCCCCCCBB@BBBABB?B@CCCCCCCCC=@;;;;.;>C=;;;;;*;A@BB>BECDCEJCCE@CBCB5BDCCC@B?AA=ABCABBB>B@CCCCCE?B?@<@BBBCDDCB@CCCDBBBCCC?BABD@@=@=@@?@9A@?@
@ATNG8:04479:06109
GATGGTAGCTATACGTATATCTATGTACTCATTCGTTTCGGAAGAGACAGGTACGTTAATAGTTAATAGCGTACTTCTTTTTCTTGCTTTCTGTGGTATTCTTGCTAGTTTACACTAGCCATCCTTACTGCGCTTCGATTGTGTGCGTACTGCTGCAATATTGTTAACGTGAGTCTTGTAAAACCTTCTTTTTACGTTTAACTCTCGTGTTAAAAATCTTGAATTCTTCTAGAGTTCCTGATCTTCTGGAGATACACATGATACTCTACCATCGAGGTTGTAAAGTCT
+
44;=8<<BBB<==666;>=@BCD;66<<@>@A=ADDB=AB=A>BCCBBB@?@BA@A=A-008=486;:ABBBA<A:=====+8<:8;;=333399288949>6377=275'288552==08;A;A79;;;;;;;<@>>>=@@@AA@@??>=88////)//605:5>9>??>>=>>;-22556'57=49;;;;*:;9;9.7/5999==;;=5:7:7)77806<06/6=:?>>>B>>:>=AAA@@@6999;??>>>??;;;>@@@BA@A??;;;;===8=5;;AA7?;;;
@ATNG8:04481:06061
GATGGTAGGCACTGCGCACACATCCCAGAAGATCAGGAACTCTAGAAGAATTCAGATTTTTAACACGAGAGTAAACGTAAAAAGAAGGTTTTACAAGACTCACGTTAACAATATTGCAGCAGTACGCACACAATCGAAGCGCAGTAAGGATGGCTAGTGTAACTAGCAAGAATACCACGAAAGCAAGAAAAAGAAGTACGCTATTAAACTATTAAACGTACCTGTCTCTTCCGAAACGAATGAGTACACATCGTCGTGTCGTGCTACCATCGAGGTTGTAAAGTCT
+
///9399>;0<5599995555<:;<5<<<8555<55.69=>@CBBC@B@?A>;<9:4::<);7;<;;;;:433808395999(9:6;6;;;0;<<:>>B=@@>94.4:>83:<:.5599;====;@;@@>>>:::4404988:;7849<@@A?AA>>><<<6;8@>==97/)///(//99:1//3,33333$392755555222/55,5555+..'.6///4///::33-32333(3;=288<:::373>733898334<;<====B7BBC==88=>;;77(7337
@ATNG8:04460:06111
GATGGTAGTATAGAGCTCTACATAGTACTCATTCGTTTCGGAAGAGACAGGTACGTTAATAGTTAATAGCGTACTTCTTTTTCTTGCTTTCGTGGTATTCTTGCTAGTTACACTAGCCATCCTTACTGCGCTTCGATTGTGTGCGTACTGCTGCAATATTGTTAACGTGAGTCTTGTAAAACCTTTCTTTTTACGTTTAACTCTCGTGTTTAAAAATCTGAATTCTTACTAGAGTTCCTGATCTTCTGGGTCTACGCTCGTCGCGCTACCATCGAGGTTGTAAAGTCT
+
;;BB@BACCDC@@ACBBBBAABBBBCCCBBAA=A;;;7;G@C@AA@CCBB?BAAAC?A?ACCC?C<?>BBBAA@B>CBBBB2BB?C???8?A??498A<@B@BAA@@@8??A=??AA<ABB=B<>>>===??=@>>>=;;;BBB>>>???>;;;=46663//+/7==A@@AAAA<A>ADE5A188-8>?AA/=@333-32-----799AA9ACDD/@:;;A:=:==:<=???A>>:>=??AA;;7;???9?>>>@>>===@@<<<<<<=:=@@@AA;@;@AAA7A?AA
@ATNG8:04474:06151
GATGGTAGACATATCGTACTCTCTGTACTCATTCGTTTCGGAAGAGACAGGTACGTTAATAGTTAATAGCGTACTTCTTTTTCTTGCTTTCGTTGGTATTTCTTGCTAGTTACACTAGCCATCCTTACTGCGCTTCGATTGTGTGCGTACTGCTGCAATATTGTTAACGTGAGTCTTGTAAAACCTTCTTTTTACGTTTACTCTCGTGTTAAAAATCTGAATTCTTCTAGAGTTCCTGATCTTCTGGGCAGACTCTCACACGCCTACCATGAGGTTAGTAAAGTCTAT
+
//:<6<ACECCCC??>>?>BA><<;>>=<;;;:CDDC=DC@CAA@@BBCC?D@AAB@D>BBBB?C977CEAA@33,37777)8:6;;;71889,929333(39488998;28>=>B???<@@@<B<BA?>>>AA=A@@?=AAA>>??A@@@A@==;;6;;;=BB<@<@@>>=@@@B<AAADF5@3718=>?@/>>>>>7==AA?>?>;;6;AAA/@=>>@=@=BB;>>?B;;;=@<@@AA@@9886;.6-----33:=====?8===:>>9986>///;884322,**
@ATNG8:04483:06150
GATGGTAGTCTCAAATAGTCTATAGTACTCATTCGTTTCGGAAGAGACAGGTACGTTAATAGTTAATAGCGTACTTCTTTTTCTTGCTTTCGTGGTATTCTTGCTAGTTCACTAGCCATCCTTACTGCGCTTCGATTGTGTGCGTACTGCTGCAATATTGTTAACGTGAGTCTTGTAAAACCTTCTTTTTACGTTTACTCTCGTAGTTAAAAAATTCTGAATTCTTTCTCGAGTTCCTGATCTTCTGGGATGTGTGCGCAGTGCCTACCATCGAGGTTGTAAAGTCT
+
9:??;?<DDEDCCC>BBBCC<<9CBB@@BDBB=A;;:6;A>A?AA@BBBB@BCBBB?B?BBBB?B@AAAA?>8:?6?<;;=.=;9=???8??@@5:9B?BB?CBDB9949=8888=4252;A8<>A@>8874::@@<A@@@>?>==A@===@8818>=7<<0818AAAA>>>>7:;AAA5A7;69>>>>.<;<;=4999---666--(-----#..3777296=;;16...86626.33---2),,66,2---422-..663356::948633./)/49;:917775
@ATNG8:04438:06192
GATGGTAGCTATACGTATATCTATGTACTTATTCGTTTCGGAAGAGACAGGTACGTTAATAGTTAATAGCGTACTTCTTTTTCTTGCTTTCGTGGTATTCTTGCTAGTTACACTAGCCATCCTTACTGCGCTTCGATTGTGTGCGTACTGCTGCAATATTGTTAACGTGAGTCTTGTAAAACCTTCTTTTTACGTTTACTCTCGTGTTAAAAATCTGAATTCCTCTAGAGTTCCTGATCTTCTGGATACACTCATGTGCACCTACCATCGACACTCCAAAGTCT
+
ABBC@CBBBCCCCBBBBBECDGCCCBBCC@DC@CCFE?CC8;4:@BBBCD@CBBCC>B@CCHI@C@CCCDCCCBB=ADDDD3BB?B@@@:?CCDAHCB>BA>@@@CCC@CBBBCBBB?BBC?B>ACCBBAAA?BBBD?BBC@>>?AAAAAB@====AAA<AA=B<@>>?B??@D>B>>==2=5;7;=@@@,==666)--3---=77;8====.<BBBB=B8;7;@B??>>>=A<AABB??<???=@@C>>>??@??BC@==9<==8=;::AA@>>>=?B7>>@>
@ATNG8:04442:06176
GATGGTAGTCTCAGATAGTCTATAGTACTCATTCGTTTCGGAAGAGACAGGTACGTTAATAGTTAATAGCGTACTTCTTTTTTCTTGCTTTTCGTGGTATTCTTGCTAGTTTACACTAGCTATCCTTACTGCGCTTCGATTGTGTGCGTACTGCTGCAATATTGTTAACGTGAGTCTTGTAAAACCTTCTTTTTACGTTTACTCTCGTGTTAAAAATCTGAATTCTTCTAGAGTTCCTGATCTTCTGGTATGACTAGTGTACTACTACCATCGAGGTTGTAAAGTCT
+
A@AA@CBBBBBC?D;566655=A@AAAABAAB?BCBC=BB>B>BBBCB@@;@@@>B60+0;00+/)//7444944.444444#44.4::::+4459.55:555.55::455)5<<===@9994429:>?>;969B@BBBB?B@@?>>89443338833-366169)/)///55;;<>:;<<>>0>7<9AADDD(:9995)59>>?@@>;>;@<@<1<==<<8?49;;??;;00<:>600/99<6/9695566;;;<?>==;;;;;;B>:696<:8383<;;>8@@AA
@ATNG8:04446:06185
GATGGTAGAGTATCATGTGTATCTCCAGAAGATCAGGAACTCTAGAAGAATTCAGATTTTTAACACGAGAGTAAACGTAAAAGAAGGTTTTACAAGACTCACGTTAACAATATTGCAGCAGTACGCACACAATCGAAGCGCAGTAAGGATGGCTAGTGTAACTAGCAAGAATACCACGAAAGCAAGAAAAAGAAGTACGCTATTAACTATTAACGTACCTGTCTCTTCCGAAACGAATGAGTACTACTCTCAGAGACACACTAATCGAGGTTGTAAAGTCT
+
@==C?BBCBCBBCBCCCCCCCBBBD@CCF@CCCFBA?A@CCCCEA@?AC@CGBCCDDCCC5D@CCBCCBAAACC=A@@AAA0AD@F@CBB:CBB@BCBBCCCBB@C?BB?BBB@BCCABBCCDBBBBCCCC?CDDD?BBBBBBCC@C@CBB@BBCDCCCA@CCCBBB?BB?BBB<??A@@;998?BFFDD2AB?BAAACCCBC>>:;;;@:>:>DDCCACC;;;AA@C@BBD=CCC?AAABBCCCBBBBBBBB>>>BBBBBBB?AABCF@B??>>>7>>=>
@ATNG8:04482:06193
GATGGTAGCTCTGCTCTGACTCTCGTACTCATTCGTTTCGGAAGAGACAGGTACGTTAATAGTTAGTAGCGTACTTCTTTTTCTTGCTTTCGTGGTATTCTTGCTAGTTACACTAGCCATCCTTACTGCGCTTCGATTGTGTGCGTACTGCTGCAATATTGTTAACGTGAGTCTTGTTAAACCTTCTTTTTACGTTTACTCTCGTGTTAAAAATCTGAATTCTTCTAGAGTTCCTGATCTTCTGGGCAGACTCTCACACGCCTACCATCGAGGTTGTAAAGTCT
+
BBCC@DCCCBBBBABBCC;:;CA??:9:>?;;6;ABD=BC@C@CBBCDHD@CCCCD@B@CDBC@CCDCCCCAA@BACCCCD3A@=;AAB<@ABC?BBB;;??BBCBDE@CCEEBB@@<@AA<@<ABBBBCA@<@C<;7<@B@CCCBCCDDCCAAC=A@?;<;5;;@ABCCCCBC@BB7;;0:>C4;<<;;*;BAAA>BABAHDBBBB@CCCC3AAA;;6;=BB=AB;<<@C?A>AAB@@@>A@CA;ACBBBBAAB@@@CBB@CCB?B@@A@C@C?AAAD>DBBC
@ATNG8:04437:06238
GATGGTAGCGCGACGAGCGTAGACCCAGAAGATCAGGAACTCTAGAAGAATTCAGATTTTTAACACGGGAGTAAACGTAAAAAGAAGGTTTTACAAGACTCACGTTAACAATATTGCAGCAGTACGCACACAATCGAAGCGCAGTAAGGATGGCTAGTGTAACTAGCAAGAATACCACGAAAGCAAGAAAAAGAAGTACGCTATTAACTATTAACGTACCTGTCTCTTCCGAAACGAATGAGTACTATGTAGAGCTCTATACTAATCGAGGTTGTAAAGTCT
+
BCCC?CBBBBA?@@BBAABCCECCC=CCE@CCCBBE@C?AAAEECC?CA?B@C???????1??CDCCC>BB???5>=:::::(9<<C@DDD98:B?CBA@CAA??:A=BB=>>><@@@@??@@AAA@@@A>=:=A@@;><>CAAAA<A<A<@=@CAB?>AA;@@@ABB@A@?BBC>BBBBB=@@?;99999(9>9?>AACAAAD;@<@?=>:>;@???A;>>==;>>=A;@>A:BBB?AAAA???BBBBBBBBBBBBBBDCBBB?BBBBB>@8?<??:@@@A
@ATNG8:04441:06219
GATGGTAGGCGACATCATACGCGCCAGAAGATCAGGAACTCTAGAAGAATTCAGATTTTTTAACACGAGAGTAAACGTAAAAAGAAGGTTTTACAAGACTCACGTTAACAATATTGCAGCAGTACGCACACAATCGAAGCGCAGTAAGGATGGCTAGTGTAACAGCAAGAATACCACGAAAAGCAAGAAAAAGAAGTACGCTATCAACTATTAACGTACCTGTCTCTTCCAGAACGAATGAGTACCTCTCAGACGCTCGTCCTACCATCGAGGTTGTAAAGTCT
+
4444.4;;7<666>>@CCCD;;9E?CBB>ADC@@A@B>BBCCC:;86=9=39<:555555#55;;<?=<;;555)55;99==,9A=@9BCC:CCCAIBBBA@<995:6//)0//)/099<956===<=5655.5559:?=>BCBCC>B?B;;7;BBBBCBD@;;;@C?BB?BAA3978999-:><979999(9;8;@:?>:00/><87999493888;;7;<<>?7::;*///)/::688;=5558::557=@9339998;28<<2;><;8:8?237@B;B8=8
@ATNG8:04445:06255
GATGGTAGTATCTGCACACTCTGTCCAGAAGATCAGGAACTCTAGAAGAATTCAGATTTTTAACACGAGAGTAAACGTAAAAAGAAGGTTTTACAAGACTCACGTTAACAATATTGCAGCAGTACGCACGCAATCGAAGCGCAGTAAGGATGGCTAGTGTAACTAGCAAGAATACCACGAAAGCAAGATAAAGAAGTACGCTATTAACTATTAACTTACCTGTCTCTTCCGAAACGATGAGTACTATAGACTATCTGAGACTACATCGAGGTTGTAAAGTCT
+
889:6=@@@;>>BBBBBCBC<<;>B9>?A2559555.5.5/77://)/:)/)/<:;8999)97B?>?@@B====1;844449$947<<>>@1<@@;>C?CBBB;;5;4;>=AA@?AACCCBBAAABBA@:;::>@@B?CBBBDA@@?B79:@=AAA@CD9989CCBBB>BB<??B8;98::36883///8828=8==B=<<99929:>@@A@C?AC@::59?97999<?79:B=BBBBBBBBBAAAA@@@AAA=CBCBBBBDBBBBBBBB?B>AAAA;@:::
@ATNG8:04449:06233
GATGGTAGGAGACACGTCGCACACGTACTCATTCGTTTCGGAAGAGACAGGTACGTTAATAGTTAATAGCGTACTTCTTTTTCTTGCTTTCGTGGTATTCTTGCTAGTTACACTAGCCATCCTTACTGCGCTTCGATTGTGTGCGTACTGCTGCAATATTGTTAACGTGAGTCTTGTAAAACCTTCTTTTTACGTTTACTCTCGTGTTAAAAATCTGAATTCTTCTAGAGTTCCTGATCTTCTGGTGTCTGATCTGTATCACTACATCGAGGTTGTAAAGTCT
+
DDGC?BBB?CCCCCCD@@@CCCCBCCBCCCBC?CDDD=BC@C@CCCCCCC=BACCC?C?AACC@C=BB@@BBBCB@?@@@@2@A?CCAC9A?AB?CAB=AB===>DDD@AAAA??AA<B?A8=:=@>?@=;>=@@@A;>>>?>>>@AAA@@@>>>;=??<AA=A=AAAAAAAAA<A????6@=C<????>/>A=<=5<:99::A=<<8<>=>/>>>>>;>=AD<AAAA>??<A;??AAAA6<<@;@A>?>?A@@?>=>@A@AA@AAA@@@A<A:?>AB:A::8
@ATNG8:04459:06238
GATGGTAGCTATACGTATATCTATGTACTCATTCGTTTCGGAAGAGACAGGTACGTTAATAGTTAATAGCGTACTTCTTTTTCTTGCTTTCGTGGTATTCTTGCTAGTTACACTAGCCATCCTTACTGCGCTTCGATTGTGTGCGTACTGCTGCAATATTGTTAACGTGAGTCTTGTAAAACCTTCTTTTTACGTTTACTCTCGTGTTAAAAATCTGAATTCTTCTAGAGTTCCTGATCTTCTGGTAGAGCGTGCATATATCTACCATCGAGGTTGTAAAGTCT
+
00=<6<<AA@DBBBDCCCCCCCCCCBBCBCCCACCCC>CC@C@BBCCCBB=BDCCC>B?BCBB?C?BABBBBBBA?::99:.9A=AABB=BBBB?BBB?BB?@@ABBB?BBBABBBB>C??9>:>A>;;=>><@@@><AAAAAA?=??BAA:::=8<<<;@@<@<@A??@AA@@;@AAAA5A<@:>>>>>.@A>>@7@@>8::>=>>=ADDC/A>>?B>D<??;@@@D@??9@;@@@A@@6:8@=AA??>>>=?@@@AAA?AA>@;@>??AA<?::::D:A><=
@ATNG8:04465:06220
GATGGTAAGAGAGCTCTCTCATCGTACTCATTCGTTTCGGAAGAGACAGGTACGTTAATAGTTAATAGCGTACTTCTTTTTCTTGCTTTCGTGGTATTCTTGCTAGTTACACTAGCCATCCTTACTGCGCTTCGATTGTGTGCGTACTGCTGCAATATTGTTAACGTGAGTCTTGTAAAACCTTCTTTTTACGTTTACTCTCGTGTTAAAAATCTGAATTCTTCTAGAGTTTCTGATCTTCTGGATACACTCATGTGCACCTACCATCGAGGTTGTAAAGTCT
+
BBCC?CC?BBBCDC:;;CCDFDCCBBBCBBB?CDDC>BB@C?CFFDDCC@CCCBB?B@DDBB?B@BBBA@ABBCACAAAA1BB?A@@C;CCCC?BBB>BB>???CCC>@@BBBBBB>BBC?C?CC@A?><>=@@??;??A;<<>???D@@@>>><>>>=@@<@<@@@AA???A<AAAAA5C<>877665(7=89:1:=;<=>A<=;07878(8==>A=A<@@;@@@B>>>@9@AD@@?A:??==AAD=====AAAA>>>C==;;59///8838688=@8??><
@ATNG8:04469:06221
GATGGTAGGACGAGCGTCTGAGAGGTACTCATTCGTTTTCGGAAGAGACAGGTACGTTAATAGTTAATAGCGTACTTCTTTTTTCTTTGCTTTCGTGGTATTCTTGCTAGTTACACTAGCCATCCTTACTGCGCTTCGATTGTGTGCGTACTGCTGCAATATTGTTAACGTGAGTCTTGTAAAAACCTTCTTTTTTACGTTTACTCTCGTGTTAAAAAATCTGAATTCTTCTAGAGTTCCTGATCTTCTGGTATACACACTCGCTCGATCGAGGTTGTAAAGTCT
+
CCDD?A?@=@@>:?A@BBABBB;;8:AAAA@A;@;;;;.;?4:7;ABCCCA>AAB00+08<B@B?IACCBCBBBCC@BBDGEF+@@A;@AAA<AACCAC;;5:;5:;ABAB?AAICBB;;5;;;5<>BA;;;BBBADDDC?CCDCFA@@DCCCBBBBC?AAA=;:5;>@@@@BBBHFADCEGDE5C@C=A@AAA@'@C;<;0<;FFDBDAB@<@BBBB)BBBBB?B?@@<@@BBBCC?C@CCBB;;5;@B?BCCCCCCBCBBB@@@ABB;;;@=?:=>>?6<?=?
@ATNG8:04475:06250
GATGGTAGCGCACACATAGATACAGTACTCATTCGTTTCGGAAGAGACAGGTACGTTAATAGTTAATAGCGTACTTCTTTTTCTTGTCTTTCGTGGTATTCTTGCTAGTTACACTAGCCATCCTTACTGCGCTTCGATTGTGTGCGTACTGCTGCAATATTGTTAACGTGAGTCTTGTAAAACCTTCTTTTTACGTTTACTCTCGTGTTAAAAATCTGAATTCTTCTAGAGTTCCTGATCTTCTGGGTCTCTCTCTCACGCACTACCATCGAGGTTGTAAAGTCT
+
0//939//0@?A@BBBBCCCECAABBA?<CCC@AACC>BB8905<@<BCC?CBABB=@=BA?>4;7;CC@BBBDD?BBBBB,;;5;;;@@9@::>3944.4<7:::?@CACCCFDFBB@BBB?B?BCCDAA0000>?@=ABBBCCCCCCCCBBBBC@EAA=AD?C?BCAAABBCC?CBBDD;C?B?A@CCC3BD@@@;@AA@@ABBBC?CCCC3CBBBB@BAHG@BBCCDCC?@?@CCBBB@BBBC=BBBCCCCBBBCBCCC::;CAA@ABBC>A=@;;;0<@;;
@ATNG8:04440:06308
GATGGTAGTATCTGTCTACGAGAGCCAGATGATCAGGAACTCTAGAAGAATTCAGATTTTTAACATCGAGAGTAAACGATAAAAAGAAGGTTTTACAAGACTCACGTTAACAATATTGCAGCAGTACGCACACAATCGAAGCGCAGTAAGGATGGCTAGTGTAACTAGCAAGAATACCACGAAAGCAAGAAAAAGAAGTACGCTATTAACTATTAACGTACCTGTCTCTTCCGAAACGAATGAGTACTACTCTCAGAGACACACTACCATCGAGGTTGTAAAGTCT
+
49<=5;:CBB:66;<===@@ICCCC?CFCBC;;;@D?C?AAB885?>?:6:6/0///888'8*/39::888:377)733:<===)33,3,333&333,366677522+2055.222399::?BCCCFCCBBBBC@CCCB?BBBBCCBA=B@B@@=@BBBCCBB?BCCCCB?BB>AAB<?@BBB>????BBDDC3AA?BCBBB?>AA1818;<=5;5:@B@@=@A@@@BA=@?@@@9@::89DBBABBCACBBAAADBABAABBCBBB@C@@@@A=A;>>>=5A:99
@ATNG8:04446:06272
ATGGTAGGACGAGCGTCTGAGAGGTACTCATTCGTTTCGGAAGAGACAGGTACGTTAATAGTTAATAGCGTACTTCTTTTTCTTGCTTTCGTGGTATTCTTGCTAGTTACACTAGCCATCCTTACTGCGCTTCGATTGTGTGCGTACTGCTGCAATATTGTTAACGTGAGTCTTGTAAAACCTTCTTTTTACGTTTACTCTCGTATTAAAAAATCTGAATTCTTCTAGAGTTCCTGATCTTCTGGGCAGACTCTCACACGCCTACCATCGAGGTTGTAAAGTCT
+
55<7=<A=A;;5::>;>:99@<=299==>@@=ALDD>CD@C@@@@CCCC?BBCCCAC?BBBC@G@CCBBAA@CC@CBDDD3CC?CCCF>BBBC@CCEDCD?BAACEFADDCBBABB@DDC@C=CCCCBAAB@BBCG@CCCCCCBBCCCCCBBBB?CCC?BB?B@BBCCCBBAA@BB@BB9B=A;<;;;;*;B;;;0;;CCCDBFCC5;;;;;%;AABB@B?BB?CBBBB;;:;@AAAA@@4;:AB<CDCBBBDCC@AAECD@CA@?@BCDAA>A?A@@?8A:9:
@ATNG8:04448:06293
GATGGTAGTATAGAGCTCTACATAGTACTCATTCGTTTCGGAAGAGACAGGTACGTTAATAGTTAATAGCGTACTTCTTTTTCTTGCTTTCGTGGTATTCTTCTAGTTACACTAGCCATCCTTACTGCGCTTCGATTGTGTGCGTACTGCTGCAATATTGTTAACGTGAGTCTTGTAAAACCTTCTTTTTACGTTTACTCTCGTGTTAAAAAATCTGAATTCTTCTAGAGTTCCTGATCTTCTGGATACACTCATGTGCACCTACCATCGAGGTTGTAAAGTCT
+
?@?A?BBBCCDBBBB@@;;;;=BCCC;;;B@@;@AA@<@C@E?<<:@@@C?A::8?<??CDDD@D?AAABAC@8??BBBBB3BC=B:9:27D9949?A9>?789;AA<ABAAA>>>7===5;5;;;:@A@A<@>>>=A888B>>=@AA788=>>;???=@B6;7;?;;;@@BB<@<===2=9=-//===,::9::29=;;;?=><<1/////%////>7<5>@<A;;<///5=5==A@??9===8==<:;;:=====??AA7;;@;??@>?><@=<77@6;;33
@ATNG8:04457:06262
GATGGTAGGCACTGCGCACACATCCCAGAAGATCAGGAACTCTAGAAGAATTCAGATTTTTTAACACGAGAGTAAACGTAAAAAGAAGGTTTTACAAGACTCACGTTAACAATATTGCAGCAGTACGCACACAATCGAAGCGCAGTAAGGATGGCTTGTGTAACTAGCAAGAATACCACGAAAGCAAGAAAAAGAAGTACGCTATTAACTATTAACGTACCTGTCTCTTCCGAAACGAATGAGTACGAGAGAGCACACGTGTCTACCATCGAGGTTGTAAAGTCT
+
448939;<7=<@695<==CCBFDDG>ECD@D@@@;;9;?CBC;;:C@BC@C?CAA;;<<;;$:3<8:A>>A;;=C>A@AB@@@0>A?BAGGD7CCCAIBCABAA;<5;;?>;@BD@CDCCCGCBBBBBBBBBB?CBCB?C@AABBBB?B@CBB?BC?BBFCC@AAACCCA??>?AA@CCBBB;@@@?BDDDD3BC?;888==A?@:=9=>>>;>=C;@;;8:BAABBC@C?BBB>BCB?BBBBBBCCCCBBBBBCCC>??B;;;>>>@@@@@@;>;>??@:@@>>
@ATNG8:04459:06261
GATGGTAGAGAGACTGTAGCGCACCCAGAAGATCAGGAACTCTAGAAGAATTCAGATTTTTAACACGAGAGTAAACGTAAAAAGAAGGTTTTACAAGACTCACGTTAACAATATTGCAGCAGTACGCACACAATCGAAGCGCAGTAAGGATGGCTAGTGTAACTAGCAAGAATACCACGAAAGCAAGAAAAAAGAAGTACGCTATTAACTATTAACGTACCTGTCTCTTCCGAAACGAATGAGTACCTCTCAGACGCTCGTCCTACCATCGAGGTTGTAAAGTCT
+
55;<7<<<?;@BBCCCCBAABAAAD>@@C@CA@@:904.4<=;;;<744047;9>:====+B8@@@BBBCBBBB@B@BBEEG5BC=A4;;;-;?>=@CCFBBB@@=?@@?<@??<?BBBCCDFECA@;BCBB?BB;;89AA?CDBB?C@BBC@AAABDCBC?BBBBBB?BE?99999:BCD2::>9::::::%:><;@=B==A?>3532:;?4?<@ADCD>@@@??AA<@<;;;5:00*0;;==8948?@ABC>>=B><9;>5;;=;:?555@4;379:;39AA>
@ATNG8:04462:06299
GATGGTAGCTCACGTACGTCACACGTACTCATTCGTTTCGGAAGAGACAGGTACGTTAATAGTTAATAGCGTACTTCTTTTTCTTGCTTTCGTGGTATTCTTGCTAGTTACACTAGCCATCCTTACTGCGCTTCGATTGTGTGCGTACTGCTGCAATATTGTTAACGTGAGTCTTGTAAAACCTTCTTTTTACGTTTACTCTCGTGTTAAAAATCTGAATTCTTCTAGAGTTCCTGATCTTCTGGTCTACTACACTGTACTCTACCATCGAGGTTGTAAAGTCT
+
55:=:>>CCBBA?;>BBABCBBDCBBCDCCBB>BBBB>CC@CBCCBDCCD@CDBBB@C@CBBC@B@BCAAAC???ACCCCC2AA?BBCC>BBBB?BBB?CG>A@@@:93:A@@DBAA?BBC@C?B@@AAA@@<@@AA:>=??AAAAAA>@@A@??<>>==BC<?<>>>>ABCDD;;::BB6A<@;<<<<<.;=???8?==::;<<>>;@@@A/@;;;A<A=BA=;;;A???<A<@@>==>:=>B=>==@@@@@@@@>>>AAA===38///==7=388@D9>@=:
@ATNG8:04462:06300
GATGTAGCCACGAGATCATCGTACTCATTCGTTTCGGAAGAGACAGGTACGTTAATAGTTAATAGCGTACTTCTTTTTCTTGCTTTCGTGGTATTCTTGCTAGTTACACTAGCCATCCTTACTGCGCTTCGATTGTGTGCGTACTGCTGCAATATTGTTAACGTGAGTCTTGTAAAACCTTCTTTTTACGTTTACTCTCGTGTTAAAAATCTGAATTCTTCTAGAGTTCCTGATCTTCTGGATACACTCATGTGCACCTACCATCGAGGTTGTAAAGTCT
+
CDBBBBBCACCBBBDDFCCECCCCCC@@>@EDG>BB?C?BBCCCCD@BCCCC@C@EBCDAD?BBCBBBDDC?;<<<<.:?>A@AA=ABBC@CDC@BB=@@@CDG?CCABBAAA?BBC?C?AAABCAAA?DEBB?AA==@???AAAA@@@AA=???<AA<A<AAA@@>>>B=>>>AA5A<A;:6777+7<777)------976:18886'2:8895>5==:;;<<556<?688@=CC588>5>:?<>>>>?@?AAAAA<ABB<>888;;5;7=<==4===<
@ATNG8:04465:06276
GATGGTAGCATCATGCATATCTCACCAGAAGATCAGGAACTCTAGAAGAATTCAGATTTTTAACACGAGAGTAAACGTAAAAAGAAGGTTTTACAAGACTCACGTTAACAATATTGCAGCAGTACGCACACAATCGAAGCGCAGTAAGGATGGCTAGTGTAACTAGCAAGAATACCACGAAAGCAAGAAAAAAGAAGTACGCTATTAACTATTAACGTACCTGTCTCTTCCGAAACGAATGAGTACGTGTGCGACGTGTCTCCTACCATCGAGGTTGTAAAGTCT
+
45<=8>6;6>>;>;B=::<BCAABB?BCB<AABBBA@D?B;:9944.4<7>:89773333$31;;88=;;;799,7<44444$4<7=:?@A9ADC@BBCAA@B;;7;@CB@BBCDDBBBCCCCCCDEECBBB>B@A@=B@@@AC;:8;@C@A>ACCCCCCD?BBBBCB@DBABBB>@?AAA299=9::::::%:><>?8>B=7:545558AA3<6;=;<;5;?:9:??5:49@?9???<?@@@ABABBB:99BAAACCCB@?6;?;5:<<9::=A=AABD9?>>>
@ATNG8:04469:06274
GATGGTAGGCACTGCGCACACATCCCAGAAGCATCAGGAACTCTAGAAGAATTCAGATTTTTAACATCAGAGAGTAAACGATAAAAAAGAAGGGTTTTACAAAGACTCACGTTAACAATATTGCAGCAGTACGCACACAATCGAAGCGCAGTAAGGATGGCTAGTGTAACTAGCAAGAATACCACGAAAGCAAGAAAAAGAAGTACGCTATTAACTATTAACGTACCTGTCTCTTCCGAAACGAATGAGTACTACTCTCAGAGACACACTACCATCGAGGTTGTAAAGTCT
+
////)//4.44444445556?@>@@7<9<;0////55.54956555=7=;04./////999'9)////3388<998;1333339999$77,33(333&3333(33337;888>>9=?;?@A7;8@?BBBB?@@CAAABB????A<>?BBBBAA=@<@::39@AABBBB?B?AA@@<@A<@@@588???9???>AAAAA/>>;@?AABAD:;19188<>0806:@;;4;@??@@@@C?@AA<?@@=ABBCCCCCFC@??BBC???B?;;;;00*/769<;6<:56/@6@000
@ATNG8:04474:06278
ATGGTAGTGTCAGTATGAGAGTGTGTACTCATTCGTTTTCGGAAGAGACAGGTACGTTAATAGTTAATAGACGTACTTCTTTTTCTTTGTCTTTCTGTGGTATTCTTGCTAGTTACACTAGCCATCCTTACTGCGCTTCGATTGTGTGCGTACTGCTGCAATATTGTTAACGTGAGTCTTGTAAAACCTTCTTTTTACGTTTACTCTCGTGTTAAAAATCTGAATTCTTCTAGAGTTCCTGATCTTCTGGACAGAGTGTGCAGATACTACCATCGAGGTTGTAAAGTCT
+
///)/778/////////5<;65/77//////:583333&4838.555<:>@*/////)/2797=20*/////<::;<.55555$599)59:<:1///;9*0/:5:<8:>>BAB@DDFGCCCCABBB@D@CCCB@B998:BBB@CBCBBCCCCCCBCBCGDACBC?CCAFABBAAABBCC?B@?@?5@=A<@@EDE2BB;;;6;AAAABBBAA=AAAA,ACCBB@C@DCABCBDCCC?@?@CBBBA8;:A>AACCCCCCCCCDECECCCCC@FBDBCC?A=A;;;0;;;;
@ATNG8:04476:06303
GATGGTAGGTGCACATGAGTGTATCCAGAAGATCAGGAACTCTAGAAGAATTCAGATTTTTAACACGAGAGTAAACGTAAAAAGAAGGTTTTACAAGACTCACGTTAACAATATTGCAGCAGTACGCACACAATCGAAGCGCAGTAAGGATGGCTAGTGTAACTAGCAAGAATACCACGAAAGCAAGAAAAAAGAAGTACGCTATTAACTATTAACGTACCTGTCTCTTCCGAAACGAATTAGTACTGCGTCTCACTCTCGCCTACCATCGAGGTTGTAAAGTCT
+
44:;7=:@>@DCCCBBCECCCCC;;89A=9@A<@??<?@BBCCBBC?BB@B@CCC@@@@@0?>ABAAACCCAA>6?A;;<<<(<A=C5995&5;;7=@;9:;?@@=@@DD?@AD@DBBBBBCBBBBCAABCD@CB@A?@CCBBBAA=A?B;;6;AAABCBB?CCEEDC?AA>ABC>??@CD>===;999999%9999847;=A?=135377=,5,2;@@>:>A999@C>A?599,4<<8>;?=???ABBABBBBBA;;;BBA>ABB?CBBBDD?B>AAAC>C@??
@ATNG8:04480:06281
GATGGTAGTCTCAGATAGTCTATAGTACTCATTCGTTTCGGAAGAGACAGGTACGTTAATAGTTAATAGCGTACTTCTTTTTCTTGCTTTCGTGGTATTCTTGCTAGTTACACTAGCCATCCTTACTGCGCTTCGATTGTGTGCGTACTGCTGCAATATTGTTAACGTGAGTCTTGTAAAACCTTCTTTTTACGTTTACTCTCGTGTTAAAAATCTGAATTCTTCTAGAGTTCTGATCTCTGGACAGAGTGTGCAGATACTACCATCGAGGTTGTAAAGTCT
+
9:BC:>>BCCACBCBCCCBAACCCCDCCBCAC@BCCD>CC?C@BBCCCCC@CBBBD@E@BBBB?A>BBBCBCCCC?BBDDD2A@>CBDD?CCBD@CFIGCC@BBBBBCADCCCDCCC?CCC@C?CBB@@@9979@CC@EBBBDCBCBBBBAACDD?CBB?BC?C@CACBCCBBCADA@AA7?>B;?@???0@CCDD=CCDCCCCBBA<@@@@0@BBBCAC@CC?CCDCCCC?A@ACBB@@?C@CCCBBCCCCBBCCCCCBCBB@BBBCCC<?<?A@?8@@98
@ATNG8:04439:06310
GATGGTAGACATATCGTACTCTCTGTACTCATTCGTTTCGGAAGAGACAGGTACGTTAATAGTTAATAGCGTACTTCTTTTTCTTGCTTTCGTTGGTATTCTTGCTAGTTACACTAGCCATCCTTACTGCGCTTCGATTGTGTGCGTACTGCTGCAATATTGTTAACGTGAGTCTTGTAAAACCTTCTTTTTACGTTTACTCTCGTGTTAAAAATCTGAATTCTTCTAGAGTTCCTGATCTTCTGGCGCTCTGTCACGTCTGCTACCATCGAGGTTGTAAAGTCT
+
448:.55ABFCCCCCCCCCCCAAAC>CDA=;;9?BBD=CD?B>@:::><<9=>CCC?B?BAACAC?BAABBC@87133333$3717333(377,78=7817<8<???>A577@BB?@?<@@@=@<@@?<====9=@@@<@@@@@BC>??CBA>>==8:;;;@@<@>;;:???@BB<>;;;;1;:>:<=<<<+;=<==6>@>>>>B>==:>AAA/A???A=D>@?;??@B>>><B:>>AA>><9;=6///;<;=A?@?;;;@@BA@?<?>>===:>=CAAA7?;;;
@ATNG8:04445:06343
GATGGTAGCTATACGTATATCTATGTACTCATTCGTTTCGGAAGAGACAGGTACGTTAATAGTTAATAGCGTACTTCTTTTTCTTGCTTTTCGTGGTATTCTTGCTAGTTACACTAGCCATCCTTACTGCGCTTCGATTGTGTGCGTACTGCTGCAATATTGTTAACGTGAGTCTTGTAAAACCTTCTTTTTACGTTTACTCTCGTGTTAAAAATCTGAATTCTTACTAGAGTTCCTGATCTTCTGGACGACGCGCACTGACACTACCATCGAGGTTGTAAAGTTT
+
999405<CBCCCD@@<BCCCCGCBAA>>@@?>:ABAA9@A5;2959==>@:@DDCC?B@BLBB?B@AAAAAB<==:BC===+BA<>3333&3;:?:?:@?A@@@@==00+////::;<8===;=:7?>88566-699:6<?@>>>B;;;AA@888818;;9>A1838:;>>??=<8;8777'64:4<<===.=>??@8>>?;;;=>>>4:::;*:>?;:7:8=>178A@@@@@=D=AAA@??;?AE=A;::;;;==>===@@@@@@@=>>>?@@;@7:;BA7;;B9
@ATNG8:04446:06316
GATGGTAGGGTATCATTTGTATCTCCAGAAGATCAGGAACTCTAGAAGAATTCAGATTTTTAACACGAGAGTAAACGTAAAAAGAAGGTTTTACAAGACTCACGTTAACAATATTGCAGCAGTACGCACACAATCGAAGCGCAGTAAGGATGGCTAGTGTAACTAGCAAGAATACCACGAAAGCAAGAAAAAGAAGTACGACTATTAACTATTAACGTACCTGTCTCTTCCGAAACGAATGAGTAACACATCGTCGTGTCGTGCTACCATCGAGGTTGTAAAGTCT
+
///:7;;@>8?@@DDEH=BBCCCBJ?AAC?BBA:;9:B>?@??:;:=@B=B?CA::8???.?9=??774@?;??7;?::999,00)/6=>>,0/:5;=:6555<=:<;??:?8818>>>?A???ABAAAADC:A@@@::;;>=>;;5;8==?=A;;;;=AB<??A@BB@BB?@@@=@???B=B?:5;>>=>.==:>===??;::?9=:>@?B=B;;6///9=::;;;;5;7;?B:ABB@BBA@8828879?@@BBABBAA????BBC?CB???A494:@AA;BBBB
@ATNG8:04468:06324
GATGTGCACATGAGTGTATCCAGAAGATCAGGAACTCTAGAAGAATTCAGATTTTTAACACGAGAGTAAACGTAAAAAGAAGGTTTTACAAGACTCACGTTAACAATATTGCAGCAGTACGCACACAATCGAAGCGCAGTAAGGATGGCTAGTGTAACTAGCAAGAATACCACGAAAGCAAGAAAAAGAAGTACGCTATTAACTATTAACGTTCCTGACTCTTCCGAAAACGAATGAGTACGTGTGCGACGTGTCTCCTACCATCGAGGTTGTAAAGTCT
+
<>669B==699A<=BCCHCC@BBB@@00/::3:6<<<<:@@=?>:?:=?=;=?><,;6843>:;@<<<;39733777'7?;A<@@@47:A?CBA=A@>>?6;6:>8>;;6;===:;:@BBA@???@A688AA;;;;@>>>>:>:>>>9>AA=>7AA<>>=>??<?C>AAC?A@:::,9>@<@BBBB3>?;;;;A@@@AA<A=??@B=B:>=?7;7;AB@@>A==87777)8?@;ACBBAB@@@;;000@@@@B@???:==>:=@@@AA<@<@===6=>>>
@ATNG8:04479:06347
GATGGTAGGTGCACATGAGTGTATCCAGAAGATCAGGAACTCTAGAAGAATTCAGATTTTTAACACGAGAGTAAACGTAAAAAGAAGGTTTTACAAGACTCACGTTAACAATATTGCAGCAGTACGCACACAATCGAAGCGCAGTAAGGATGGCTAGTGTAACTAGCAAGAATACCACGAAAGCAAGAAAAAGAAGTACGCTATTAACTATTAACGTACCTGTCTCTTCCGAAACGAATGAGTACGATGAGATCTCGTGTGCTACCATCGAGGTTGTAAAGTCT
+
A;;559<:7>@996>>BBBBACBBB>BBC?BBBCED@D?CCCCBBB@CC@D@CDAA@DCC5C@BBCBBAAACBC9;::9999$9;7=@>GG2BBA?B@@@BCBDD?B?@??BBB@B@??CCDCAAACCCCGD@DBCC@C@@AECCB?B>C;;8;BBBBDBB?AAABAB?AA@BCC?BBBCD>CBB=?????1?A<BCAAAAA?>;?>A@AA=A=>>AAA@BB;;;@B5;5;;;0:AA=CAAAACBBBBBBBBBBAABAAACBBCC@?;;;996<8:678-;@@A
@ATNG8:04450:06363
GATGGTAGCAGACGTGACAGAGCGCCAGAAGATCATGAACTCTAGAAGAATTACAGATTTTTTAACACGAGAGTAAACGTAAAAAGAAGGTTTTACAAGACTCACGTTTAACAATATTGCAGCAGTACACACACAATCGAAGCGCAGTAAGGATGGCTAGTGTAACTAGCAAGAATACCACGAAAGCAAGAAAAAAGAAGTACGCTATTAACTATTAACGTACCTGTCTCTTCCGAAACGAATGAGTACGTGTGCGACGTGTCTCCTACCATCGAGGTTGTAAAGTCT
+
45;:5:<;99@>9999555555599.5566;<<54599.55999<:47727)////555555#4.49:==<;;;9938/0/<<<+<:5;)944&4;;.559:988377/8:?>;AAB=ACCBCCDCBBBBBBBCDACBCB;;;@A@BCC?C@C;;7<CD;;:BB@CCCBBB?AB?@@@<??CBB>A?@<99::9:%:<;=A@B?CA>?<=?@@BC?B?BBCBBABB@@@BBAC@ABC=BAC?BABBBA?::9????AA>==BBBC?BCB?A:99998<85///)////
@ATNG8:04456:06366
GATGGTAGGCGTGTGAGAGTCTGCCCAGAAGATCAGGAACTTCTAGAAGAATTCAGATTTTTAACACTGAGAGTAAACGTAAAAGTAAGGTTTTACAGGACTCACGTTAACAATATTTGCAGCAGTACGCACACAATCGAAGCGCAGTAAGGATGGCTAGTGTAACTAGCAAGAATACCACGAAAGCAAGAAAAGAAGTACGACTATTAACTATTAACGTACTTGTCTCTTCCGAAACGAATGAGTACTGCGTCTCACTCTCGCCTACCATCGAGGTTGTAAAGTCT
+
////)///)/=9455@??@@=;949)4=9499595=6@500)07///2773:399944444$4./776///766781877799+///38(///&//396886666//(/46606.22'225677...3375558:4:===1689=;;==:?687<<;;;=@@9939?==>>8<>/87;5;=??B9BBC589BA49:9==A?>>=>@?8=86///)/)/676:;1776669-5-577,59949>>;33387333857:99;;:::3:9;6;9;:;;5;9=<<<1;<<;
@ATNG8:04461:06369
GATGGTAGGCGGAGAGTGAGACGCAGTACTCATTCGTTTCGGAAGAGACAGGTACGTTAATTAGTTAATAGCGTACTTCTTTTTCTTAGCTTTTCTGTGGTATTCTTGCTAGTTTACACTAGCCATCCTTACTGCGCTTCGATTGTGTGCGTACTGCTTCAATATTGTTAACGTGAGTCTTGTAAAACCTTCTTTTTACGTTTAACTCTCGTGTTAAAATCTGAATTCTTACTAGAGTTCCTGATCTTCTGGATACACTCATGTGCACCTACCATCGAGGTTGTAAACTCT
+
//;;688:3-/)/////8;://///77/5555616=BB6@>29.54499::5:=?=<8>+0)///)/6989==885;8:;;;:)//)//////&/88;;7B=B>BB?887=588)8:7762;;7=AA;?;===;<7776555938<=>??C<<=@>>9698)/.3058392;:?=<<C@A7;;=>>1=7<988888+8==>F1918===>?C>=::==2=///74;466-//997<;A8<8<:9855-//;5899889///::9=>>;9977+,,,,99,7,26:=+//;9
@ATNG8:04481:06370
ATGGTAGCGAGCGAGTGTGTATACCAGAAGATCAGGAACTCTAGAAGAATTCAGATTTTTAACACGAGAGTAAACGTAAAAAGAAGGTTTTACAAGACTCACGTTAACAATATTGCAGCAGTACGCACACAATCGAAGCGCAGTAAGGATGGCTAGTGTAACTAGCAAGAATACCACGAAAGCAAGAAATAGAAGTACGCTATTAACTATTAACGTACCTGTCTCTTCCGAAACGAATGAGTACCTCTCAGACGCTCGTCCTACCATCGAGGTTGTAAAGTCT
+
88839:::@@BABABABABBBBFFAFCCACCCB:;6;:>>ABABB@CC?C?BBCCCFEE5B>BCBCBCCCCBE>A@;::::*;@@B5;9:4:CBABBABECCA@?AABB?CCC@CCCCCCCCCCBBBBBCD>AABB?AACCBBCC@CACBB@BDCBBCCC@CCDCCC?CB@:99>A??>C:AAB@BBB=AAAA>A@ACBABBC@C;;;BC6;:;BBFEACCBAABB@B>@@?9@AB?@@@DBCB@@??BBCBBBBCBBBB?BAB?BA@AB?5:5;===7?;;;
@ATNG8:04484:05792
GATGGTAGCTCGCTGATGATATCTCCAGAAGATCAGGAACTCTAGAAGAATTCAGATTTTTAACACGAGAGTAAACGTAAAAAGAAGGTTTTACAAGACTCACGTTAACAATATTGCAGCAGTACGCACACAATCGAAGCGCAGTAAGGATGGCTAGTGTAACTAGCAAGAATACCACGAAAGCAAGAAAAAAGAAGTACGCTATTAACTATTAACGTACCTGTCTCTTCCGAAACGAATGAGTACGAGAGAGTACGATATGTCTACCATCGAGGTTGTAAAGTCT
+
88<>@CBAA<BAA00/AACCC@AAC@CCC@CAAABB>B@BBB@@@A>@C@C>AAA?????1??CCCDBBAB?>?8>@ABHEE2CD?C8;;;6;FE@CAAACDC;94;=AA>BBB>A@BDDFECBBCA@@DDD@DBBB>A@BBBBBB>@>B::::CBCBCCC?AAABBC?AA@???=@@999+999399::::%:>;>:7:@;CBC<@<>===4;5;ABBC@CBBBCDC@B?BBB<AAA?@??BBCBBBBBBBBBBBBBBA@B@@@@@<?>>>CC<>:>=<<7===>
@ATNG8:04486:05791
GATGGTAGCTATACGTATATCTATGTACTCATTCGTTTCGGAAGAGACAGGTACGTTAATATTTAATAGCGTACTTCTTTTTTCTTGCTTTCGTGGTATTCTTGCTAGTTACACTAGCCATCCTTACTGCGCTTCGATTGTGTGCGTACTGCTGCAATATTGTTAACGTTAGTCTTGTAAAACCTTCTTTTTACGTTTACTCTCGTGTTAAAAATCTGAATTCTTCTAGAGTTCCTGATCTTCTGGAGATACACATGATACTCTACCATCGAGGTTGTAAAGTCT
+
//7;7;;A@ACCCCCBCCCCBCCCCBA@ABBA?ACCJ>DF@C@BBBCDCC@BBDA?>@@@AAB<A=@@BBBBA@?<999999%:888=FF>ABCB?BBB>BB=A@BDBB@CCFFGCBB?CCD?B?@???AA@A@BBBB?CCBBB@@@@ABBBB???;>??=AB?B?BBC@C???A<AADDD5A<@7;;DDD/>?AAA388<<=<>AAA<AABB/A898@:=9;;5;=?B@@@;@;@BDD??;?::3:>::;AA@888CCCCCCCAA>@AAACC>A9::AA=B???
@ATNG8:04486:05796
ATGGTAGGACGAGCGTCTGAGAGGTACTCATTCGTTTCGGAAGAGACAGGTACGTTAATAGTTAATAGCGTACTTCTTTTTCTTGCTTTCGTGGTATTCTTGCTAGTTACACTAGCCATCCTTACTGCGCTTCGATTGTGTGCGTACTTGCTGCAATATTGTTAACGTGAGTCTTGTAAAACCTTCTTTTTACGTTTACTCTCGTGTTAAAAATCTGAATTCTTCTAGAGTTCCTGATCTTCTGGTATACACACTCGCTCGCTACCATCGAGGTTGTAAAGTCT
+
55;7;<<;<<555;;;<654<<<5::::::;9BCCC<AB<@<@BABBBB?A=>>>+0*07>>;D@CBB?BBBCC>;;;;;*;B5;;A@9;;;:.9<<=<B>@@@B@B<AABBCCCB@@;;6;<A@BBB:;:=@;9929959@<00///)/:///9)/44.4:.4.444599:<<8;;;?>06269:;<<@+@CBBB:@?@>>>@959.5555$5::55158<;7<<569<@8@9@::955;:@A9?A?::9:59@??999AAAAC<998:33-3488;<3::95
@ATNG8:04490:05785
GATGGTAGCGCACACATAGATACAGTACTCATTCGTTTCGGAAGAGACAGGTACGTTAATAGTTATAGCGTACTTCTTTTTCTTGCTTTCGTGGTATTCTTGCTAGTTACACTAGCCATCCTTACTGCGCTTCGATTGTGTGCGTACTGCTGCAATATTGTTAACGTGAGTCTTGTAAAACCTTCTTTTTACGTTTACTCTCGTGTTAAAAATCTGAATTCTTCTAGAGTTCCTGATCTTCTGGTGATACACATGATACTCTACCATCGAGGTTGTAAAGTCT
+
555<055;<AABBBBBB@CC666=<<;=>>55049990::.5.5=:99;;49<555158<===:=C?===B@AA659<<<*<@;@999/9=>>;@<@;=A6:<@CCD8:;:CBBBC@CAA=A>BBCCCFBC@BCCI@BACCBB;;;;;@@@@@@=@A?;>>4:29>AA@?@CD=@@>==0=8=99::::':?==@:>A@@@@@@EC2::9:(:<=99496?B@CDCCCAA<@5;::;:??BAA=A:9::BBBBDCDCBBCBBAA?@:9:AA;?=?A@D>CAA@
@ATNG8:04498:05783
GATGGTAGTGCGTGAGAGAGAGACCCAGAGATGGAACTCTAGAAGAATTCAGATTTTTAACACGAGAGTAAACGTAAAAAGAAGGTTTTACAAGACTCACGTTAACAATATTGCAGCAGTACGCACACAATCGAAGCGCAGTAAGGATGGCTAGTGTAACTAGCAAGAATACCACGAAAGCAAGAAAAAGAAGTACGCTATTAACTATTAACGTACCTGTCTCTTCCGAAACGAATGAGTACACATCGTCGTGTCGTGCTACCATCGAGGTTGTAAAGTCT
+
@@BB?CCCBBBB;;9BBCBBBBBAA=ADCCCAB?A@CDBBBCC?CC?B@BBBAABBA2A>@@@00/00/--(-98888;'//(/499:.:66*3388374B>9>;@=79//+/99::<@@AAAA@>>>B<@???;==<???7638<@@B@B>>?BCCD?AACA>><?C?@AA>AA?@?8><:488888(8808>===>===<@<@@@@<>8<<688;?@>>;;;<?:=>E;;????;:=0////<>??B@@?@?C>>===BB>BBBBBB?B?AAAC>AAAB
@ATNG8:04501:05787
GATGGTAGTACATGATAGACGACACCAGAAGATCAGGAACTCTAGAAGAATTCATGATTTTTTAACACGAGAGTAAACGTAAAAAGAGGTTTTACAAGACTCACGTTAACAATATTGCAGCAGTACGCACACAATCGAAGCGCAGTAAGGATGGCTATTGTAACTAGCAAGAATACCACGAAAGCAAGAATAAGAAGTACGCTATTAACTATTAACGTACCTGTCTCTTTCCGAAACGAATGAGTACTGCGTCTCACTCTCGCCTACCATCGAGGTTGTAAAGTCT
+
B><C@CCCCBCB@@@BBBBBCBBBD@CBB@BBB9:68<=<BB=BCD@@@>@?A@73333333#3287888>==B@C<CABA@@@00008?;;/;;=9:88:988::47>A@==>=7=<BBAABBCBBCBBBDEADDBB?BCCCCCCB<@=BA?9?B:;7;BB@EBABCC@BB?BCC@BB?;;9;==;00*0;7:A?BBBBBDCBB?B=@B;;8;>BACCCABAABB;;;/;=;;;0:@?<@CBCBCCBCBCBBBCCCBGCCCC?CDDAC>>>00-06<<AA<BA@@
@ATNG8:04504:05763
GATGGTAGAGTATCATGTGTATCTCCAGAAGATCAGGAACTCTAGAAGAATTCAGATTTTTAACACGAGAGTAAACGTAAAAAGAAGGTTTTACAAGACTCACGTTAACAATATTGCAGCAGTACGCACACAATCGAAGCGCAGTAAGGATGGCTAGTGTAACTAGCAAGAATACCACGAAGCAAGAAAAAAGAAGTACGCTATTAACTATTAACGTACCTGTCTCTTCCGAAACGAATGAGTACTGTATCTATGTGTGCGCTACCATCGAGGTTGTAAAGTCT
+
88:>9<<CBA=5555559<;9665:5954.49;;<<9A?AA@@?<>::;7;8==<<<>>=+>7??=?;;;?AA@6@@95555$5<7<4555&5996;@@??CBCC?C@@@<@??<?AAA@@@B@@@C;;<AA?ACGD:;;CAA@<;7;=BAB>@CBABBBA=AAAA@@=?@;@@>*....*-5:(//9696$7728<=:<:BC?@>949?>?A?<<B<;8;CCC@A@?B>@@C<CA@=@@BB@???C@??BB@??BBBBBBCCDC?B???99399<=>>5?@;9
@ATNG8:04504:05779
GATGGTAGTCTCAGATAGTCTATAGTACTCATTCGTTTCGGAAGAGACAGGTACGTTAATAGTTAATAGCGTACTTCTTTTTCTTGCTTTCGTGGTATTCTTGCTAGTTACACTAGCCATCCTTACTGCGCTTCGATTGTGTGCGTACTGCTGCAATATTGTTAACGTGAGTCTTGTAAAACCTTCTTTTTACGTTTACTCTCGTGTTAAAAATCTGAATTCTTCTAGAGTTCCTGATCTTCTGGCTCTCGTAGACAGATACTACATCGAGGTTGTAAAGTCT
+
BC@@>AEDDCBBBCCCCC@AABCFGCCCCDBA?ABBB>BC@C@CCDBCCC@BBCCC?B@CCCB?D?CCCCBBBCC@CBCCC1BC?BBBB<AABC@CCFADD@AA@DDD@EECCCCCC?BCD@D?ECCCBBBB?BCCD?BBBBCCCCBBBCCBBBB?BCC@CC@C=ABCCCCBCB?CCCCC;C@C@CDCCC5CCBBB;::CBBCCCBB@DDDD2CBBCC@C@CC@BBCCCBB?B?CDDCBB?A@D@DCCCCCCCCCCCCBBBBBACDCCB@@<@?BBCC>D?>?
@ATNG8:04504:05782
GATGGTATCTATACGTATATCTATGTACTCATTCGTTTCGGAAGAGACAGGTACGTTAATAGTTAATAGCGTACTTCTTTTTCTTGCTTTCGTGGTATTCTTGCTAGTTACACTAGCCATCCTTACTGCGCTTCGATTGTGTGCGTACTGCTGCAATATTGTTAACGTGAGTCTTGTAAAACCTTCTTTTTACGTTTACTCTCGTGTTAAAAATCTGAATTCTTCTAGAGTTCCTGATCTTCTGGATAGCGACGCGATATACTACCATCGAGGTTGTAAAGTCT
+
A@@A=@ABBBDDCCCCBBABBCDBCCCBBBCB?BCCD?DD@D@CCCGCCB@CCCCC@DACBBB@B@CBCBDBB;;5;@@@@0?A?ABCC>BCCC?AAGAFC>A@;;;C?@ACCBBBE@CCC@C?CCCCBBBC@CCCB?CBCBB@@@CBBBBBBBC@BCC@BB?B@BBEECDCCCAFCCGC<F@CACCCCC5CCAAA>AADCCCCBAA4;;;;*;BBCC?@?@B?BBABBBB?B?CCABBC?AAC?CAAAACCBCBBBBDDDBBBB?BCBABC@E9::CB;B;;;
@ATNG8:04516:05781
GATGGTAGGCGTGTGAGAGTCTGCCCAGAAGATCAGGAACTCTAGAAGAATTCAGATTTTTAACACGAGAGTAAACGTAAAAAGAGGGTTTTACAAGACTCACGTTAACAATATTGCAGCAGTACGCACACATCGAAGCGCAGTAAGGATGGCTAGTGTAACTAGCAAGAATAACCACGTAAGCAAGAAAAAGAAGTACGCTATTAACTATTAACGTACCTGTCTCTTCCGAAACGAATGAGTACGTGTGCGACGTGTCTCCTACCATCGAGGTTGTTAAGTCT
+
///:488;6;<<=BAAA>CC===@@7===;==:96>8@9B@B@?>@?@@;@:@>>>=>==,<:999973<<700*0667:::+///;1666*669078888=>AC7=68>99551797:999::9<==;;986=:;65559@A@A;A=ABC>ABBBC:::9:99BA@=?@;00*/6988//)/;;677333$3;4:>?0//;;<9>9;?AA9>;>>=<@178??><;5;5;>>8?9918===8//9///./7768;;=9:;=>><:>=>>;;9=9<=+/+/6:/
@ATNG8:04521:05790
GATGGTAGGTGCACATGAGTGTATCCAGAAGATCAGGAACTCTAGAAGAATTCAGATTTTTAACACGAGAGTAAACGTAAAAAGAAGGTTTTACAAGACTCACGTTAACAATATTGCAGCAGTACGCACACAATCGAAGCGCAGTAAGGATGGCTAGTGTAACTAGCAAGAATACCACGAAAGCAAGAAAAAAGAAGTACGCTATTAACTATTAACGTACCTGTCTCTTCCGAAACGAATGAGTACTATGTAGAGCTCTATACTAATCGAGGTTGTAAAGTCT
+
AAAC?BCC?ABBC@AACDCCCBCCC@DBC?CCBB@A>A?BBBBBCC?CC?C?CCB@AABA5B@CCCBBBCCEFJ>CCCCCCC5CD@B?BBB<BCC@CAABBAA00,0?@@<BAB?AACDECCCBCCCCCCCC?BCAA?BCBCBBBB@B@CCB@BCDCBBBB@CCCAAA?BB????<?>??=6><<8999999%9><>97:CBCBB?B?@ABB:>:=@CBB?AA@BBBBAE@BBA<B;;:;CCCDDBABBBBAAAABBCCAAABBB@BAAAB?B>=>DD9@=66
@ATNG8:04529:05772
GATGGTAGTGTCAGTGCGCGTCGTCCAGAAGATCAGGAACTTCGTAAGAAGAATTCAGATTTTTTTAACACGAGAGTAAACGTAAAAAAGAATGGTTTTTTACAAGACTCACGTTAACAATATTTGCAGCAGTACGCACACAATCGAAGCGCAGTAAGGATGGCTAGTGTAACTAGCAAGAATACCACGAAAGCAAGAAAAAAAGAAGTTACGCTATTAACTATTAACGATTACCCTGTCTTCTTCCGAAAACGAATGAGTACGGTGTGACGTACGTGAGCTACCATCGAGGTTTGTAAAGTCT
+
55<C?A::::555<==<<<;;;<=>:6969<<6//725(,,,,,,,(-83883;6:::3333333"3-38:73388333(38449494#4;.459=>>>>&?==:=@@>><@00-06>@;@>@@8?AA;;:CD?A::9B@@@?A;::?BBBCCCCC?E@CA@?@CBBEEFHA@@AABB?CB?BAA6::??=5<9929999999#9;:7<.99;9@=A;?6>;95/789<56/739)///56269)/+/8<9+777*.28533..(....98;;:::;<;;;;33/388933,3=68>;>6>777
@ATNG8:04500:05810
ATGGTAGCAGAGTCACTCATATCCAGAAGATACAGGAACTCTAGAAGAATTCAAGATTTTTAACACGAGAGTTAACGTAAAAAGAAGGTTTTACAAGACCTCACCGTTAACAATATTGCAGCAGTACGCACACAACGAAGCGCAGTAAGGATGGCTAGTGTAACTAGCAAGAATACCACGAAGCAAGAAAAAGAAGTACGCTATTAACTATTAACGTACCTTTCTCTTCCGAAACGAATGAGTACCTCTCAGACGCTCGTCCTACATCGAGGTTGTAAAGTCT
+
444.4<<:;;>>=;:777///995;:0+///////4:6:;;5555454.4.44.44:<<>+;5::9444:3/)/)////777'//)/)5<<+;99495/)////)/;5;6<<:<<:6////-////79//55::3999344444:44.4.444.34::86893///6583881-//488/3.333633333$33,39;:;;?:83:?9:9B?B;>>@99,77.7=996<6::;3;43.3887789,3333399:::444995://////787968889(----
@ATNG8:04500:05817
GATGGTAGCTCTGCTCTGACTCTCGTACTCATTCGTTTCGGAAGAGACAGGTACGTTAATAGTTAATAGCGTACTTCTTTTTCTTGCTTTCGTGGTATTCTTGCTAGTTACACTAGCCATCCTTACTGCGCTTCGATTGTGTGCGTACTGCTGCAATATTGTTAACGTGAGTCTTGTAAAACCTTCTTTTTACGTTTTACTCTCGTGTTAAAAATCTGAATTCTTCTAGAGTTCCTGATCTTCTGGCGCTCTGTCACGTCTGCTACCATCGATGTTGTAAAGTCT
+
/88849;?<B<?>>0000-8:.00<999<=AB@BCDL?BC@CG@@@@ACCBCCCBC<@<@<<?;@8@@==<<<<>7;:==<*<:6;455)900/)//727:8<;;:<<8<A<996D>859949<@@@?@?@@=A@@A:?@?:9:BCCCBAA:9::29448:=8A9???CCCAA@?==CDD9D?D?@BDDD,@A:::;*:0@000>0//49:::*555<<6;7;>:>===<;;:>699@???=?@A>:9:AA:::@???>>9655558555544:;5:::>45566
@ATNG8:04502:05856
GATGGTAGCGCGACGAGCGTAGACCCAGAAGATCAGGAACTCTAGAAGAATTCAGATTTTTAACACGAGAGTAAACGTAAAAAGAAGGTTTTACAAGACTCACGTTAACAATATTGCAGCAGTACGCACTCGATCGAAGCGCAGTAAGGATGGCTAGTGTAACTAGCAAGAATACCACGAAAGCAAGAAAAAAGAAGTACGCTATTAACTATTAACGTACCTGTCTCTTCCGAAACGAATGAGTACTATGTAGAGCTCTATACTACCATCGAGGTTGTAAAGTCT
+
--8;488>095=======<<<>555)55;499<<55259<:<595@<A@;?8=9977999)96<=:;<;A;377.779ACCC1CC@D4:::4:>?>B<;;A@BBC@C@AB?ACD>BABCDCFDCA@@0000><;B@@=?DDBCABA?D@C;;8;AAAADFC?BBCCDD@BB?BBB>BBCDH>A>?;999988%9?<?989BBADE8;78>AA2;7;=AAB?BCBBAAA;?9??=6>??=?BDDCAAACBBBBAAAB888BBB=>>>;>@;;:@=A9<788*9999
@ATNG8:04507:05814
GATGGTAGACATATCGTACTCTCTGTACTCATTCGTTTCGGAAGAGACAGGTACGTTAATAGTTAATAGCGTACTTCTTTTTCTTGCTTCGTTGGTATTTCTTGCTAGTTACACTAGCCATCCTTACTGCGCTTCGATTGTGTGCGTACTGCTGCAATATTGTTAACGTGAGTCTTGTAAAACCTTCTTTTTACGTTTAACTCTCGTGTTAAAAATCTGAATTCTTCTAGAGTTCCTGATCTTCTGGTATACACACTCGCTCGCTACCATCGAGGTTGTAAAGTCT
+
;;DD?BABBCDCCBBBCBBBCDCCCCBABB@@=@BBD<;;8;=A@555<<9;<<?@7?7?;B=9B?BAA=<;;33,37999'8;9;00*///(3,3333(33,39:;=B?BBCA==BB=@@@<>;>>====??=B>>>=BB@@@AA;;;B>>=::;5;;;=@@<@=@?>>@BA>>:=>==>2><A:<<AAA/>@@AA9@<>>===@=>=/7878(8<<=E=C===:=@BAA>>;?=DDDBAA;??@=AA@@@@@?>>===>>>AAAB====>AA:>:;;;@9AA??
@ATNG8:04513:05855
GATGGTAGCTCTGCTCTGACTCTCGTACTCATTCGTTTCGGAAGAGACAGGTACGTTAATAGTTAATAGCGTACTTCTTTTTCTTGCTTTCGTGGTATTCTTGCTAGTTACACTAGCCATCCTTACTGCGCTTCGATTGTTTGCGTACTGCTGCAATATTGTTAACGTGAGTCTTGTAAAACCTTCTTTTTACGTTTACTCTCGTTTTAAAAATCTGAATTCTTCTAGAGTTCCTGTCTTCTGGGTCTACGCTCGTCGCGCTACCATCGAGGTTGTAAAGTCT
+
555<7::@@B<<9;9CCC=>=>>>>CCCCCBB?BCCC>CC@D?DCCDCCCAHHCBB@BADIGDADABBBHCCDCCACBBAA09;69BBC<CCCA?ABC?CD@BBCDJJ?BBCBFCCB@BCB@CACCBBBBCC@BBBB@CCC>CB::;CBBAB@@@?CCCAEEBE?CCCCIBBBB?B;;;<.;>C?CCCCC5FGCCC>CBCBBB;;;;.;@A@0@CCFC@C@CC?AACD:::<?>AABBC>AACE=AAAAAAAB???BBBBBBBB?BBBCCC?C?AACD>CA>>
@ATNG8:04494:05874
GATGGTAGCTCTGCTCTGACTCTCGTACTCATTCGTTTCGGAAGAGACAGGTACGTTAATAGTTAATAGCGTACTTCTTTTTCTTGCTTTCGTGGTATTCTTGCTAGTTACACTAGCCATCCTTACTGCGCTTCGATTGTGTGCGTACTGCTGCAATATTGTTAACGTGAGTCTTGTAAAACCTTCTTTTTACGTTTACTCTCGTGTTAAAAATCTGAATTCTTCTTGAGTTCCTGATCTTCTGGGTGCGCTACAGTCTCTCTATCGAGGTTGTAAAGTCT
+
C>>EAE@::6>BABCCAA@CCBABCCDFCDDC?B;;<6;A=B<C>BBBBB@CCD;;79:>>@@8@?BBBCBBB@@?@CDCG5CC?C;;;7;ACC@CBB=BB=;;;BAB?BBBBGCDD?CCC=@=ABA@BBBC@BBBHACCBBCDDCDCBAA@BAA?@@@>;;6;?BBCCCBCBB?ACCBC;B=B=:;<<<*;BBCJ=CCCCDBAAAA?ABBB5BCCCC@C@DD>AA<@A00-09>>?A@B5;;;;0<BBBBCAAAJCCBBCCCCCBCED@C?@A@B=BBBA
@ATNG8:04511:05874
GATGGTAGGCGACATACATACGCGCCAGAAGATCAGGAACTCTAGAAGAATTCAGATTTTTAACACGAGAGTAAACGTAAAAAGAAGGTTTTACAAGACTCACGTTAACAATATTGCAGCAGTACGCACACAATCGAAGCGCAGTAAGGATGGCTAGTGTAACTAGCAAGAATACCACGAAAGCAAGAAAAAGAAGTACGCTATTAACTATTAACGTACCTGTCTCTTCCGAAACGAATGAGTACCTCTCAGACGCTCGTCCTACCATCGAGGTTGTAAATTCT
+
9:B>:>>C?AABCCDBCCDDAAABD@BBD@CCCCAA=A=ACCBBBD@CC?A?AAA@@@@@1@?CCCCCCCBAAB:B@@@ABB5BC@I<ABB9AEIBIABBBBCCC?C?CD?CB@<ADDCCBAACCCCBBBDE>BBCB=AABCECBB?B@CAB>BCCCCCCC=BBCDBB=BC?BCC>@@?>=7?<<8<<<<=.?A?CA@ABCC@A>A>@BBC7979AC;;8;A;;:BB@C@BBE>BAC@BCBBBCD?AAAAACBBBBBBBBB=AAB@B@B@@=8<399<=5>9<=
@ATNG8:04512:05907
GATGGTATATACTCGCTGATACACCCAGAAGATCAGGAACTCTAGAAGAATTCAGATTTTTAACACGAGAGTAAACGTAAAAAGAAGGTTTTACAAGACTCACGTTAACAATATTGCAGCAGTACGCACACAATCGAAGCGCAGTAAGGATGGCTAGTGTAACTAGCAAGAATACCACGAAAGCAAGAAAAAGAAGTACGCTATTAACTATTAACGTACCTGTCTCTTCCGAAACGAATGAGTACATAGATATACGTATAGCTACCATCGAGGTTGTAAAAGTCT
+
9:;B;ACCCCCCC@A@FFCCCECCC=CCC@ABBCBC?B@BBCCCCA=AA?A?BBCBBBBB3B?BBAAABBBBBC=AA;;;;;*;A<C<AA@9ADC@CBBBCBDDC@B?BC@DDC?BBCCBCCCFCCCCCBBC?CC:98;BBBBA@?=@@DAC?BBBBDDCC@BBBBCC>??<?@B?BABBB=BBB?BCDDD3BB?B?>?CBB>>9<9<=?@7;8:@DBA>ABA@@BB@B?BCC>CCC?B@?>BAAACCCCBBBBBBAAA>>?>==:=??@?@9>9<9888)8><<
@ATNG8:04525:05877
GATGGTAGATATATGCACGCTCTACCAGAAGATCAGGAACTCTAGAAGAATTCAGATTTTTAACACGAGAGTAAACGTAAAAAGAAGGTTTTACAAGACTCACGTTAACAATATTGCAGCAGTACGCACACAATCGAAGCGCAGTAAGGATGGCTAGTGTAACTAGCAAGAATACCACGAAAGCAAGAAAAAGAAGTACGCTATTAACTATTAACGTACCTGTCTCTTCCGAAACGAATGAGTACGTGTGACGTACGTGAGCTACCATCGAGGTTGTAAAGTCT
+
ACCC@CCCCBBBCCCCDBCCDECBB?ACC@CCCBCB@C@BBB@?AD@CC@E@??@BABAB3B?BA=ABBCC==<3<>;;<<<*;A@A?BBC;BDDACBBBCCCCC?C?CC@CBB?BEBAABBCCCCCCCCDD?CCBB?BBCCBBBB?B@CAA?ACBBCABB?CAAAAA?BA>BBB<>>@@?:A@A>ABDDC/BA?C?>>CCCCC?B???AA6;6:=A?@<?BA@ABB@B?BBD>CBB?BBBBBCBBBBBBBBBBBBBBBBAAABB?BDDDBB@B=A9992:@@@
@ATNG8:04485:05957
GATGGTAGGCGTGTGAGAGTCTGCCCAGAAGATCAGGAACTCTAGAAGAATTCAGATTTTTAACACGAGAGTAAACGTAAAAGAAGGTTTTACAAGACTCACGTTAACAATATTGCAGCAGTACGCACACAATCGAAGCGCAGTAAGGATGGCTAGTGTAACTAGCAAGAATACCACGAAAGCAAGAAAAAGAAGTACGCTATTAACTATTAACGTACCTGTCTCTTCCGAAACGAATGAGTACCTCTCAGACGCTCGTCCTACCATCGAGGTTGTAAAGTCT
+
///95:;;;@DDCCCCBCB;;:>>:3:@@>@@;<;B=B8;;BCBBA=@@=A<@B@;;;;;);;A?@A?>@?999-9<=<==289381999*97A>BBBBBBBB@;@;@@<=>>;>>@@>>>??AAB@;;;@=AA@@:;;;?D>>>;>:>>E@BAAABCCC>BBBB>><>@=@BC<@@@@@:@@A;=<<<<,9818=>==>???;?<>>>><>=A@=>>:=AAA=>=;?<?@@9>@@=9::A998?AAABBBBB;;;BBCA;?@D;??BBBB>A:?:9927A@@
@ATNG8:04501:05920
GATGGTAGGCGAATACATACGCGCCAGAAGATCAGGAACTCTAGAAGAATTCAGATTTTTAACACGAGAGTAAACGTAAAAAGAAGGTTTTACAAGACTCACGTTAACAATATTGCAGCAGTACGCACACAATCGAAGCGCAGTAAAGGATGGCTAGTGTAACTAGCAAGAATACCACGAAAAGCAAGAAAAAGTAGTACGCTATTAACTATTAACGTACCTGTCTCTTCTGAAACGAATGAGTACCTCTCAGACGCTCGTCCTACCATCGAGGTTGTAAAGTCT
+
///:5::;69<=7:555==@<BBB?CBG@@>BBCC@C@BCCCCBB?AA<@;@@@@@@@=,=9=>>8=======6=888BBA/9:392999(8>A497C=@=;;<2949>:>>><>@CCC=>=@@;;;===C=??8839?>>??;;;1;5:9@898786;;<176=<;=9==8;=?9<<8877&552325552$266655222333(.(.5783:685//.37777956-57<<=6=33.369:///8;;7:=BB??@?99?@<@B?6;;CE@@<@588AD:A>>?
@ATNG8:04523:05935
GATGGTAGCTCGCTGATGATATCTCCAGAAGATCAGGAACTCTAGAAGAATTCAGATTTTTAACACGAGAGTAAACGTAAAAAAGAAGGTTTTACAAGACTCACGTTAACAATATTGCAGCAGTACGCACACAATCGAAGCGCAGTAAGGATGGCTAGTGTAACTAGCAAGAATACCACGAAAGCAAGAAAAAGAAGTACGCTATTAACTATTAACGTACCTGTCTCTTCCGAAACGAATGAGTACACATCGTCGTGTCGTGCTACCATCGAGGTTGTAAAGTCT
+
///;7;;?@A=B=@@ACBBBBAAACACEC@BBBAA@@C@CBBA@@C?BC?C?CBBBAAAA1?=@ACCCC???@@8:8:44444#5:6;.555&5<<9>C>CCCC;:7;>AC?CA@?@CCCGCDDDCCCCCCCB?BCCD?BBBBBA@@<@<A??>@DCCCDBB?AACBBB?AA?BBB<????@;A??=@CDDD/DC?ABBBDAA@@;>;>=?B:>:=ACAA?@@@AACB@C@BBB>BBB@BBBCCCCCABBCCBBBABBBDAAABCC?CCBBAA>A=@@AC<BBAA
@ATNG8:04497:05990
GATGGTAGGACGAGCGTCTGAGAGGTACTCATTCGTTTCGGAAGAGACAGGTACGTTAATAGTTAATAGCGTACTTCTTTTTCTTGCTTTCGTGGTATTCTTGCTAGTTACACTAGCCATCCTTACTGCGCTTCGATTGTGTGCGTACTGCTGCAATATTGTTAACGTGAGTCTTGTAAAACCTTCTTTTTACGTTTACTCTCGTGTTAAAAATCTGAATTCTTCTAGAGTTCCTGATCTTCTGGTATACACACTCGCTCGCTACCATCGAGGTTGTAAAGTCT
+
//9;7<;@@BBBBCBCCFDCBBBB@CBBCC::::BBB=BD@D@BBBCBCC@CCCCC@C?BBCE@D?CCBCCCCCC@CCCCC1CC@CBCC>BABBADCMFGD?AAACEHBCCCCDFBB?BBB@C@CCCBBBBB?@AAA=BBCCDDDDDDCBBAA@C@CBB@BF@B@BBCCCDCCC@BBDDC<C?C?;;;;:*:B@A@<@BBCCCCCBB=@@@@,@@@ACAC@DJ@CBCBBBB?B?BCCCCC>BAD@CCCCCBBBCBBCCBBCBCBB?BBBBBC?B>BBCB<CB??
@ATNG8:04493:06015
GATGGTAGTATCTGTCTACGAGAGCCAGAAGATAGGAACTCTAGAAGAATTCAGATTTTTAACACGAGAGTAAACGTAAAAGAAAGGTTTTAACAAGACTCACGTTAACAATATTGCAGCAGTACGCACACAATCGAAGCGCAGTAAGGATGGCTAGTGTAACTAGCAAGAATACCACGAAGCAAGAAAAGAAGTACGACTATAACTATTAACGTACCTGTCTCTTCCGAAACGAATGAGTAACTACTCTCATAGACACACTACCATCGAGGTTGTAATGTCT
+
4444.4489=;56===D;99BA@:;.5955<<;;?<=;>00////)/:6<7:9473999':7;;;533;;:::(333333&333(31777&3,37,3388<:67;5:49=;==<9=@==>>BBAA@A@88:;5;>>=8===9;;//+/566;=;///777;7;;>=AA=9:08?=8<@=<188:48988-594:5/////;..23;955-/07//...388999:49499:0:33.3337783622256555::====<<;==<6>=;;77/75;77,39777
@ATNG8:04498:06045
GATGGTAGGAGACACGTCGCACACGTACTCATTCGTTTCGGAAGAGACAGGTACGTTAATAGTTAATAGCGTACTTCTTTTTCTTGCTTTCGTGGTATTCTTGCTAGTTACACTAGCCATCCTTACTGCGCTTCGATTGTGTGCGTACTGCTGCAATATTGTTAACGTGAGTCTTGTAAAACCTTCTTTTTACGTTTACTCTCGTGTTAAAAAATCTGAATTCTTCTAGAGTTCCTGATCTTCTGGGTCTACGCTCGTCGCGCTACCATCGAGGTTGTAAAGTCT
+
@@EF@JBB?BBBBCCCBBBBBBBBCCBBBC@A?ACDG>CD@CABABCCCC?BBBBB@B@BABC@E?BCAAABBBB@BBBBB1BB?BCCC>CAAB?BBB>@@>??@D>><>CDBBBBB?BCC?A:>>==?@>>;??>>9>@AAAA@???>>>>@@A;<<<:@A;A9>@@?????>6=6565,6;C9><@@A.AA979.:;===@@===188888%8::<<<@;>>;>@@@DAA:A<CADDDD7;;>>9>?>>=>=?>>???>@@@@@;@AAA>>:>===>A:@===
@ATNG8:04500:06055
GATGGTAGATATATGCACGCTCTACCAGAAGATCAGGAACTCTAGAAGAATTCAGATTTTTAACACGAGAGTAAACGTAAAAAGAAGGTTTTACAAGACTCACGTTAACAATATTGCAGCAGTACGCACACAATCGAAGCGCAGTAAGGATGGCTAGTGTAACTAGCAAGAATACCACGAAAAGCAAGAAAAAAGAAGTACGCTATTAACTATTAACGTACCTGTCTCTTCCGAAACGAATGAGTACTGTATCTATGTGTGCGCTACCATCGAGGTTGTAAAAGTTT
+
:?@D?BBBAACCCCCCCADCCCCCC@CGDACCCCCC=@<@A@@@AA>@C=?<?C::8B=B+B?BB:A>>>@988*8=@@ABB1BC@A?CCC;BBFADBCBAAA::7;@CB@BAA?@CEFDCCDCBCBAABBB>BBCC@BBBCCCAA@C@CCC@BBBBBBBD@CCCCCB???=?BA>B@::::+:>=9:99999%9<9;@?@BBBBB?C?BB?A=D=A@CBB=AB@??CC?A=?@C<BBC@BBBBCBBBBBBBBAAA>>?BBBBBAAA@BB>A9919189888(;??9
@ATNG8:04511:06031
GATGGTAGAGTACAGTGTAGTAGACCAGAAGATCAGGAACTCTAGAAGAATTCAGATTTTTAACACGAGAGTAAACGTAAAAAGAAGGTTTTACAAGACTCACGTTAACAATATTGCAGCAGTACGCACACAATCGAAGCGCAGTAAGGATGGCTAGTGTACTAGCAAGAATACCACGAAAGCAAGAAAAAAGTAGTACGCTATTAACTATTAACGTACCTGTCTCTTCCGAAACGAATGAGTACACACTCTCATATGACACTACCATCGAGTTGTAAAGTCT
+
////288:======>?@@@>??>==8<<=7<666<<7<:<<<<;;?9BA9>49484<A<A+A8>>:?787>==<6==><:::(45.55::<2<<>9>666<<:>?295;A=ABB@CA@@@CAACCBCCC;;;5;<;;59>><AC>?=??BA@=@>?9:9:9;;?8886775333.3488=34336;;7;88%8<?AB<<=7578184777716396?9949@>>?>?>@>?AA<@@@>@@@ABA8977;;==>=A<;@??4437606------3668;3::88
@ATNG8:04513:06027
GATGGTAGATACTCGCTGATACACCCAGAAGATCAGGAACTCTAGAAGAATTCAGATTTTTTAACACGAGAGTAAACGTAAAAAAGAAGGTTTTACAAGACTCACGTTAACAATATTGCAGCAGTACGCACACAATCGAAGCGCAGTAAGGATGGCTAGTGTAACTAGCAAGAATACCACGAAGCAAGAAAAGAAGTACGCTATTAACTATTAACGTAACCTGTCTCTTCCGAAACGAATGAGTACATAGATATACGTATAGCTACCATCGAGGTTGTAAAGTCT
+
---:6<;;:99>95555/7////<<3:;;//6<<;;7;;>>>CBBB???<?9<<00/::::%/(/55///9///;*/3977777$//)/)/;;.<<<:9;;>;;;??7?7?>;666:>>566=<<<666:55490585638----88:6?:===48=>/0/9;<=A@@<B?BB>==868733,33839;;;1<?:=8?::=867/5(///5(/(.3//)/5<::5543-35333(339-33333;;;<;8883339:962225522+2255..(.(..33-3388
@ATNG8:04513:06052
GATGGTAGATATATGCACGCTCTACCAGAAGATCAGGAACTCTAGAAGAATTCAGATTTTTAACACGAGAGTAAACTTAAAAAGAAGGTTTTACAAGACTCACGTTAACAATATTGCAGCAGTACGCACACAATCGAAGCGCAGTAAGGATGGCTAGTGTAACTAGCAAGAATACCACGAAAGCAAGAAAAAGAAGTACGCTATTAACTATTAACGTACCTGTCTCTTCCGAAACGAATGAGTACTACTCTCAGAGACACACTACCATCGAGGTTGTAAAGTCT
+
::<=@BBD@@;?B==>C<<<@ACDD<@AB=A@B@@@;@=AAB@@@A?BC?C?A@>97999':5=??A@@@@:99+9@3:999'99,3/333&3888=?><;C>88355@=4<<>;>AA???@;;:@@A>>>A:;;68/6<;:<;::6:<@AA<@;;;;;;;:==AA??<>>:>::4:=888'57:49<:;9)58.6>>@AA?>>:>5;;==8<;;:://,/<<97<<,/-/==68;;6;;9;22255567777:558B@=A@8875:99<::4:05699099<;
@ATNG8:04519:06036
GTGGTAGTGTGTGCTCTGAGAGTAGTACTCATTCGTTTCGGAAGAGACAGGTACGTTTAATAGTTAATAGCGTACTTCTTTTTCTTGCTTTCGTGGTATTCTTGCCAGTTACACTAGCCATCCTTACTGCGCTTCGATTGTGTGCGTACTGCTGCAATATTGTTAACGTGAGTCTTGTAAAACCTTCTTTTTACGTTTACTCTCGTGTTAAAAATCTGAATTCTTCTAGAGTTCCTGATCTTCTGGGTGTATCAGCGAGTATCTACCATCGAGGTTGTAAAGTCT
+
4::7:;;:=B@0////////559:<<590//0)0///(/<5:5;;:::;<5995555)57999:.5.555:;566=8=?@??+55.5455)5945.55:5::76616>=9<<699@<;6;44.437:///9//)499;6=66996<>B@999?;>>=ACC@CC@C@BBB<;;B;;5;AA@A7B>B=@ABBB0BBBCG?I@@;;9=>?;7;DDD1@??99499==29:99:9=292999>>>29999,99@@B?@999@@B@BBB::6:B@@@E@E@B@A@5<000
@ATNG8:04521:06052
GATGGTAGTCTCAGATAGTCTATAGTACTCATTCGTTTCGGAAGAGACAGGTACGTTAATAGTTAATAGCGTACTTCTTTTTCTTGCTTTCGTGGTATTCTTGCTAGTTACACTAGCCATCCTTACTGCGCTTCGATTGTGTGCGTACTGCTGCAATATTGTTAACGTGAGTCTTGTAAAACCTTCTTTTTACGTTTACTCTCGTGTTAAAAATCTGAATTCTTCTAGAGTTCCTGATCTTCTGGAGATACACATGATACTCTACCATCGAGGTTGTAAAGTCT
+
DBBB?ABDBBCBBBCBDCCCCCCBCBDBBB@@?@CCD>BB>BACCCCGCC@BFDCC@DACCBB@B@CCBCDDCCB@BCFDD5BB>@@DB=ABAA?ACC@EC;;;BDCIAJCFCBBBB=@@B=@>BCDCCDDD?BBCC@CCCCCCAAAAAA@@@AA>ABB?BB?B@BBBBBBBCD@BBBBB9B@C?BBCCB,@@;;;0;A@ABBBAA@5;;;;*;A@AA=A=BC@CBDCBCB?B>BCEDCC?BBB?BCAABCBBBCB@AADCCCCCACCCBBC@C=@@CC?DCCC
@ATNG8:04526:06024
GATGGTAGGCACTGCGCACACATCCCAGAAGATCAGGAACTCTAGATGAATTCAGATTTTTTAACACGAGAGTAAACGTAAAAAGAAGGTTTTACAAGACTCACGTTAACAATATTGCAGCAGTACGCACTCAATCGAAGCGCAGTAAGGATGGCTAGTGTAACTAGCAAGAATACCACGAAAGCAAGAAAAAAGAAGTACGCTATTAACTATTAACGTACCTGTCTCTTCCGAAACGAATGAGTACACACTCTCATATGACACTACCATCGAGGTTGTAAAGTCT
+
??@?@DCC?BB@565<<<?@ACC?@7CCE@CBCBBC?C?CCCAA@BCCC@C@ECAA@CCCB*C@BBCCCCCCAAA<??@DCCD5BB@B;ABB;CCHDCBAACCC;;6;>AB?BCC@CCCBCCHCBBBCCBCCC?BBBD>A@BB>?>?9@?A@@>ACCCCBBB?BCCBBC?BB@>>?<??AAA;A>>99:9999%9A<A==<AACAB6;7;==>5;7;?BBC@BBAAAAA=@=@@@:AAA?BBCCCCCBBBBAABAA=?DCBA@BCCC?BAAAAA=@<@???8?BAA
@ATNG8:04496:06088
GATGGTAGTATATCGCGTCGCTATCAGAAGATCAGGAACTCTAGAAGAATTCAGATTTTTAACACGAGAGTAAACGTAAAAAGAAGGTTTTACAAGACTCACGTTAACAATATTGCAGCAGTACGCACACAATCGAAGCGCAGTAAGGATGGCTAGTGTAACTAGCAAGAATACCACGAAAGCAAGAAAAAAGAAGTACGCTATTAACTATTAACGTACCTGTCTCTTCCGAAACGAATGAGTACTACTCTCAGAGACACACTACATCGAGGTTGTAAAGTCT
+
9;;A=CCCCCBC@@ACCDCBBBCCCCBB@AAAB:::;@CCCBBBDADD@B?A?@;;:::*:=@BCCCCCB999.9:;;;;;*;B?CACDD;FCD@CCCCBBB;;;<@DE@CCC@CDBBCCCBBBCCBBAAA@BBBB?BBCCBAAC?C@B@@?@CCCBCCC?CBCAAA?DD@?>?=?@HEH>B>>;999999%9?<=;:;AABAA<@<@>@A5;6;@B@@>@BAAAAA<@<?AA=ABC?AAABBBBBBBBBBBBBBBBBB@@@AB@@@AA@@:=8=;;;3?BBB
@ATNG8:04496:06107
GATGGTAGTATCTGCACACTCTGTCCAGAAGATCAGGAACTCTAGAAGAATTCAGATTTTTAACACGAGAGTAAACGTAAAAAGAAGGTTTTACAAGACTCACGTTAACAATATTGCAGCAGTACGCACACAATCGAAGCGCAGTAAGGATGGCTAGTGTAACTAGCAAGAATACCACGAAAGCAAGAAAAAGAAGTACGCTATTAACTATTAACGTACCTGTCTCTTCCGAAACTGAGTACACATCGTCGTGTCGTGCTACCATCGAGGTTGTAAAGTCT
+
::BB?CCCBBBC;;6>>CDDECCHE@BBB?CBBABC@B@BCB@@@B?BA@B@BBBBBBBC2A=??AAA@@B:::5:AACBCF5CE@D@CDC;CCC@CECCDDB@@<@@AA@B@@>ACEEECCCCCHCCBBBD@DCCC<A@BBACAB=B?BAB?BBBBCDCC?AABBDC?CC?@@A?BB??>8?::49AAAA3BB=????CCB??;?;??>>=A=A@B;;8;B@@?CC@D?BBB<AAAAA@ACBBBBCBAAACCBBBBBAAAB=DBCAAA=A:>=@?8==;:
@ATNG8:04496:06108
GATGGTAGCTATACGTATATCTATGTACTCATTCGTTTCGGAAGAGACAGGTACGTTAATAGTTAATAGCGTACTTCTTTTTTCTTGCTTTCGTGGTATTCTTGCTAGTTACACTAGCCATCCTTACTGCGCTTCGATTGTGTGCGTACTGCTGCAATATTGTTAACGTGAGTCTTGTAAAACCTTCTTTTTACGTTTACTCTCGTGTTAAAAAATCTGAATTCTTCTAGAGTTCCTGATCTTCTGGTAGAGCGTGCATATATCTACCATCGAGGTTGTAAAGTCT
+
///:6:;AAA?@BBB=CIICCGCCCCBBBDGD@C:997;C?CABCBCCCC?BCBCC?C=ABCC?C?ABBBBBA@@>999999#894988927AAA=??C@CC?BBBCBB?BBBBBBBB?BB@<A<@@@<==>=>A=<<=AAAAAA===@D@@@>>=;9:::::7;=AAAAAAAAA<AAABC5@59488776(8>888-8>??>>B@;:188978$7==>?<@<@@<@@AA>>?=B=@@<=//-/6>9=AAA?@@AA?????BBBA>>;???>>>:>;=><A9@=<=
@ATNG8:04506:06108
GATGGTAGTCTCAGATAGTCTATAGTACTCATTCGTTTCGGAAGAGACAGGTACGTTAATAGTTAATAGCGTACTTCTTTTTCTTGCTTTCGTGGTATTCTTGCTAGTTACACTAGCCATCCTTACTGCGCTTCGATTGTGTGCGTAACTGCTTGCAATATTTGTTAACGTGAGTCTTGTAAAACCTTCTTTTTACGTTTACTCTCGTGTTAAAAATCTGAATTCTTCTAGAGTTCCTGATCTTCTGGGTCTCTCTCTCACGCATACCATCGAGGTTGTAAAGTCT
+
A@AA?CBBBCBCCB;;6<<;<<>666@@<;;:79455)5<496;<<9;::,//7;;27)444:5:055<<<<<<;.44888'<@=???C>@5666;9949:.554:996;==@==AD7;?B@B@BBBBBBFD?BBED@CBBD@@@00+00000+0=?==::9)9=5:5;59556<<?:AA=>>0;49.59999(9999@8??@??999@>;@B@B1A??>?<@<AD@CBBC@@@?B?BBABCB?ABGJ?CBABCCDBBBAA;;;CDB?B@@@AB?B@ABAC>ECDA
@ATNG8:04528:06061
GATGGTAGTGATACAGATCAGACACCAGAAGATCAGGAACTCTAGAAGAATTCAGATTTTTAACACGAGAGTAAACGTAAAAAGAAGGTTTTACAAGACTCACGTTAACAATATTGCAGCAGTACGCACACAATCGAAGCGCAGTAAGGATGGCTAGTGTAACTAGCAAGAATACCACGAAAGCAAGAAAAAAGAAGTACGCTATTAACTATTAACGTACCTGTCTCTTCCGAAACGAATGAGTACTGCGTCTCACTCTCGCCTACCATCGAGGTTGTAAAGTCT
+
AA?@<?AABA===D@A@CCBCC@CC@BBB><@@A;;29:>DDDDAA>AB?C<??<<<===+=4888<<>BBBBC6=ABA@@@0>=<?.99909>D?BBA;;;;;;@D@EC@BCG:99A9;;@AAB99:A@@@6;;::69@@>??@A=B@D;;;;DBBCCCE@BAACBB?CC?BCE<@?@A@+88708ADDDA(@??@B@CCCBAB?>::9:;3;5;;BBB?BB@?@AC@D=?@C=BAB598?897B@?=?::;AA@@?BBBC>AAC@CA@@::6:39@@@;ABAA
@ATNG8:04529:06108
GATGGTAGCATCATGCATATCTCACCAGAAGATCAGGAACTCTAGAAGAATTCAGATTTTTAACACGAGAGTAAACGTAAAAAGAAGGTTTTACAAGACTCACGTTAACAATATTGCAGCAGTACGCACACAATCGAAGCGCAGTAAGGATGGCTAGTGTAACTAGCAAGAATACCACGAAAGCAAGAAAAAAGAAGTACGCTATTAACTATTAACGTACCTGTCTCTTCCGAAACGAATGAGTACTATGTAGAGCTCTATACTACCATCGAGGTTGTAAAGTCT
+
??C?:BACCCCDDCCCCCCCCCCCC@CCC@DDDBBB?B@BBBBBCC@CC@C@??A@?>=>+;<ABCDBB@@>??8>@@?@@>0@A?B@CCC;EFF@CBCBA@@994;?BB@BCC?CDBBBCCCCCCBBBCBB?BCBB?BABBBBAA=B?BBC@@@?CCCC?=AACCBB?BB????=@@@@@9?>=9::9999%9?;>?>?BAD??:>7::=B:?;?@BA@=@@@@@BB?B?BCG>BAA>ACCCCCCACCCBBBABA>:9>@@:;;==C@@@>>:>=@@@B:B999
@ATNG8:04532:06085
GATGGTAGTACATGATAGACGACACCAGAAGATCAGGAACTCTAGAAGAATTCAGATTTTTAACACGAGAGTAAACGTAAAAAGAAGGTTTTACAAGACTCACGTTAACAATACTGCAGCAGTACGCACACAATCGAAGCGCAGTAAGGATGGCTAGTGTAACTAGCAAGAATACCACGAAAGCAAGAAAAAGAAGTACGCTATTAACTATTAACGTACCTGTCTCTTCCGAAACGAATGAGTACTGCGTCTCACTCTCGCCTACCATCGAGGTTGTAAAGTCT
+
@@@DACAABBCBBBCDDBBB@@@CC?CCC@CCCBAA@C@BCCCCBC@DD?A?BBBBBBBB5BACCCBCCCCCCC>CA99999.9B@F@CCC8BCC@CB@CDCC999;>AD?BBBCBBAB?ACDDBAACBBBD>AACC?CBBCECCB?BADCC@CCCCCDBB?BCCCA@?AC@BBB<>>?=<6<89299999(9@@C???CBBBD>@>?BCC?B?ACBAA=ABBBBCC@CACCC=CBC?CDCCCAABBBDCCCCBBBCBCCC@CCC@CAA@A@;?;?BCC>CBBB
@ATNG8:04495:06136
ATGGTAGCTCGCTGATGATATCTCCAGAAGATCAGGAACTCTAGAAGAATTCAGATTTTTAACATCGAGAGTAAACGTAAAAAGAAGGTTTTACAAGACTCACGTTTAACAATATTGCAGCAGTACGCACACAATCGAAGCGCAGTAAGGATGGCTAGTGTAACTAGCAAGAATACCACGAAAGCAGAAAAAGAAAGTACGCTATTAACTATTAACGTACCTGTCTCTTCCGAAACGAATGAGTACTGTATCTATGTGTGCGCTACCATCGAGGTTGTAAAGTCT
+
554.44::<<>?@>>AB;99A@95.59>49555555:6<<<;?:A7:?<;7=?884:::':7?744=:::<?>=8=?::999'33,3699;18887<::9;;3333(338;632256555><<<;?@BBBBCC@CBAA?AAAABCCD@E?CAA>AACBABBA>A???@A=9947?>6<=@>?183333377$788/.....6332,2(----04,23:::7;;:::<;8<7:::/44828=>?@BBBBBCBAAB???BBBCBB??;7;;AA68/8977/6.:000
@ATNG8:04508:06150
GATGGTAGTGATACAGATCAGACACCAGAAGATCAGGAACTCTAGATGAATTCAGATTTTTAACACGAGAGTAAACGTAAAAAGAAGGTTTTACAAGACTCACGTTAACAATATTGCAGCAGTACGCACACAATCGAAGCGCATTAAGGATGGCTAGTGTAACTAGCAAGAATACCACGAAAGCAAGAAAAAGAAGTACGCTATTAACTATTAACGTACCTGTCTCTTCCGAAACGAATGAGTACTGCGTCTCACTCTCGCCTACCATCGAGGTTGTAAAGTCT
+
@BBC@CAAABDDEDCCAAABDFFCC@BCE?BBBBBC@E@BDCBB@?AA<9B>BA@@=CCC1C@BBBBBAAA98828?>@AAB5BA@C4;;;.;AB@CCCCCBB;;4;=;;7<BB?BBCDBCEF;;;BB@@@B?B@@@=@BBBCF@B?B@DCC?BECDBCCC@BBCBBA???;?AB:???@>6><=999999(3D?BBCCCBAAA?A?A@AA7959BBBC?CBBBBBB@B@BBB>AAA=?@??:::AA@ABABBBCBCBBBB>B@@=ABAA@C=@378>>3:=B>
@ATNG8:04519:06112
ATGGTAGGCGACATACATACGCGCCAGAAGATCAGGAACTCTAGAAGAATTCAGATTTTTTAACACGAGAGTAAACGTAAAAAGAAGGTTTTACAAGACTCACGTTAACAATATTGCAGCAGTACGCACACAATCGAAGCGCAGTAAGGATGGCTAGTGTAACTAGCAAGAATACCACGAAAGCAAGAAAAAAGAAGTACGCTATTAACTATTAACGTACCTGTCTCTTCCGAAACGAATGAGTACGTGTGCGACGTGTCTCCTACCATCGAGGTTGTAAAGTCT
+
444.4;=@A?@ABBBCCGDCA@@CACHI@BBCC<;8;>BACCCBB@BC@B?A?@;;;;;;%;7CA>C?@E@;AB=@>BABBB5BCAC@CCC<CCC@CEBCCCC998;AED@DAB?BCBAABCCCCCCCCCCC=BDDD=CCCC???B?CADBB?BCCCDCCC?CCCCCC@BB@BBB>AACCD=@>>:988888%8?<?97:CBBBB@B>@@CC7>:>BDCC@BBBBABB?@=@@>8@;96:ACCBBBBBBBBBBBAACBB@A@<==B@BCCAAA:>:=>AA8>==>
@ATNG8:04485:06208
GATGGTAGTACATGATAGACGACACCAGAAGATCAGGAACTCTAGAAGAATTCAGATTTTTAACACGAGAGTAAACGTAAAAAGAAGGTTTTACAAGACTCACGTTAACAATATTGCAGCAGTACGCACACAATCGAAGCGCAGTAAGGATGGCTAGTGTAACTAGCAAGAATACCACGAAAGCAAGAAAAAGAAGTACGCTATTAACTATTAACGTACCTGTCTCTTCCGAAACGAATGAGTACGTGTGCGACGTGTCTCCTACCATCGAGGTTGTAAAGTCT
+
>@<<8:::9777///899;<5555;7;;<1669555.515====55.4838388999:::(:.55;;;AB=CCI<CB;;;;;*;C=A=BBB;BHGACCCCBBCBC@EA;;;;CCADCDAAACBBBCDDCCCC@99;DACCBBBBBD@E@CBB?BMDDCBCC@DCBBCC?AA@BAA?BBBBC>A??>?CFED2BC?CBBBBAA??:?9==>>3949<BBB@CDBBCBB=A=@@@;@AA?ABAABBBBCCD??@AABBBCCBB>BAC?BB???A=A>>==D:<888
@ATNG8:04494:06190
GATGGTAGCACGACACGACGATGTGTACTCATTCGTTTCGGAAGAGACAGGTACGTTAATAGTTAATAGCGTACTTCTTTTTCTTGCTTTCGTTGGTATTTCTTGCTAGTTACACTAGCCATCCTTACTGCGCTTCGATTGTGTGCGTACTGCTGCAATATTGTTAACGTGAGTCTTGTAAAACCTTTCTTTTTACGTTTACTCTCGTGTTTAAAAAATCTTGAATTCTTCTAGAGTTCCTGATCTTCTGGACAGAGTGTGCAGATACTACCATCGAGGTTGTTAAAGTCAT
+
99@>:?@CCB;;;<5566599<9:;<=>>?CE@BCCC?CC>C?C===>@@:>=AAB=A=ACBB@C?@?@=;::33-38888)896;;;;2=37-717333(3958333<<28443;:@@?;BA:A<@AA:;8<<6<;;;:?>==<>A;;;??>;::=0//53//(/5772227<89587;69+9-66,69===,=>;;;+//6///7:222'55555#55717=/525::9>>><<=:=9@@@>>>=A@@<?@>>988;;AAA>>>?ABCD7;8==>>;@98505;1999//
@ATNG8:04502:06186
ATGGTAGCACACGAGATCTCATCGTACTCATTCGTTTCGGAAGAGACAGGTACGTTAATAGTTAATAGCGTACTTCTTTCTCTTGCTTTCGTGGTATTCTTGCTAGTTACACTAGCCATCCTTACTGCGCTTCGATTGTGTGCGTACTGCTGCAATATTGTTAACGTGAGTCTTGTAAAACCTTCTTTTTACGTTTACTCTCGTGTTAAAAATCTGAATTCTTCTAGAGTTCCTGATCTTCTGGCGCTCTGTCACGTCTGCTACCATCGAGGTTGTAAAGTCT
+
;:;7;<C@BCC@@<=BB@>>==><=<<<<<<8<>@>:;B=@7;A;C@CC@CCDDD?@?ACCD@B@BBBBCCD??:@CA7??BA>B;;:6;@@@=B??<?D?AAABBA?BBAAA???>>BCADACB@998=>;>;;;=BBA@@@@@AA???A8885;;;:AA7;7;ABBDAAAA;=9888,8=D<>>DDD/>??AA:A===>>?<<<4::::+:=<:;8;=CD=AAB@>?><A=@??BBA<?>?<:::;=@@@?@@@B>>>??@@<@>>>?@;><>AAE:@;;;
@ATNG8:04505:06196
GATGGTAGGCGAGAGTGAGACGCAGTACTCATTCGTTTCGGAAGAGACAGGTACGTTAATAGTTAATAGCGTACTTCTTTTTCTTGCTTTCGTGGTATTCTTGCTAGTTACACTAGCCATCCTTACTGCGCTTCGATTGTGTGCGTACTGCTGCAATATTGTTAACGTGAGTCTTGTAAAACCTTCTTTTTACGTTTACTCTCGTGTTAAAAATCTGAATTCTTCTAGAGTTCCTGATCTTCTGGCGCTCTGTCACGTCTCTACCATCGAGGTTGTAAAGTCT
+
45:=8>>C@CCCBBBCDDCCBCCCCCCCBCAA?ABBC<BB?B@BCCCCCC@CCCCC?C?BBBC?C@A@ACCCCBB?BCCBB3BC@DA@?:ABBC?BAB>BB;==ABBB?AACBBBBB?A>?7:7;AAAA===<@A@@;@AA?;;=@@@@@AB::;<@<<:==8=;=>>BCFA??<?@@@@6A=A;==<<<+==<<=5=<9:;:<9;::=>=>/>>>>B=B<@@<?@>>>AA<A<AD;;//-/6=66::>>>@@@=>>?>=>?@@===>AAA8<8<===6>?>>
@ATNG8:04524:06179
GTTGGTAGCGCACACATAGATACAGTACTCATTCGTTTCGGAAGAGACAGGTACGTTAATAGTTAATAGCGTAACTTCTTTTTCTTTGCTTTCGTGGTATTCTTGCTAGTTACACTAGCCATCCTTACTGCGCTTCGATTGTGTGCGTACTGCTGCAATATTGTTAACGTGAGTCTTGTAAAAACCTTCTTTTTACGTTTACTCTCGTGTTAAAAATCTGAATTCTTCTAGAGTTCCTGATCTTCTGGAGATACACATGATACTCTACCATCGAGGTTGTAAAGTCT
+
CD@C@CBBBBBBCBBBCDCCCCBBCCBBBB@?<@A@A;AA:@<@BBCDCC=;;595.58=A=D8;:;AA<@00)/>899:99(///(4>:=6BCED@D;;79C49:ABABBCCBCCBBC>BAC@B>C;;;AC;;5;BBA<ABAAAABBBCCCBDCCCAAAA@CF?C?BBB;;;CAB>A;;;;;*;;A;A====(99B@D:@@B?@?AB==@>@@G+=:96>7;=AC?BBB;;;A>A>BCBBBB;<<BADCLCBCBCCBBCCBCBCAAA@BCDBBB>A>ABCD>BCAA
@ATNG8:04526:06169
GATGGTAGTGTCATATGAGAGTGTGTACTCATTCGTTTCGGAAGAGACAGGTACGTTAATAGTTAATAGCGTACTTCTTTTTCTTGCTTTCGTGGTATTCTTGCTAGTTACACTAGCCATCCTTACTGCGCTTCGATTGTGTGCGTACTGCTGCAATATTGTTAACGTGAGTCTTGTAAAACCTTCTTTTTACGTTTACTCTCGTGTTAAAAATCTGAATTCTTCTAGAGTTCCTGATCTTCTGGCTCTCGTAGACAGATACTACCATCGAGGTTGTAAAGTCT
+
944505<>CDCBBA;@BCCE<;;BBBBACB;;8;ABC<B=:=:AABB?>><@@@>>;>:>?>@:B<=>CAA@@BA<;;::9*:@<A>CC=CB@@<@?>:AB@CCCCBB@BCCIICCC@BDD;:;:FBBBCAA=ABBB>BBBBCCCCCCCCCBBCC@BBB@CC?B?BBCCBCBA@>A;;;;.;<@<;;;;;*;@ABC>CDDCECCAAA;AA?A,AA@AA6;7;B?CCDCCBB?B@CCCCBB:;;A>@@;;;BBABBCCCCCCCCBB>A@BC@@=@?@@@C=C@A@
@ATNG8:04529:06178
GATGTAGAGAGACTGTAGCGCACCCAGAAGATCAGGAACTCTAGAAGAATTCAGATTTTTAACACGAGAGTAAACGTAAAAAGAAGGTTTTACAAGACTCACGTTAACAATATTGCAGCAGTACGCACACAATCGAAGCGCAGTAAGGATGGCTAGTGTAACTAGCAAGAATACCACGAAAGCAAGAAAAAAGAAGTACGCTATTAACTATTAACGTACCTGTCTCTTCCGAAACGAATGAGTACGGATGAGAGAGCTCTCTCTACCATCGAGGTTGTAAAGTCT
+
2668;A====@C>;;;<665<55606;<9;;;>;:5;8545555:8;:6:74449899<)9,3373333;9992:8::=;;(45.55::<0<<>;D@@C@@B;;69<==<ABB499>?>>;A>A=<@BB::69?=>5:;:9;@@@;B>@?@=@CCCCCBB?BBB::9=>;5;=9.33;==18893333333$7=8=>@?B:C>>;><???A<@<@AA@@AA>;;0/0*0166;84776;3337733,3<8=:?BB>>9=A8555554866222/5/56997777:
@ATNG8:04485:06238
GATGGTAGGCACTGCGCACACATCCCAGAAGATCAGGAACTCTAGAAGAATTCAGATTTTTAACACGAGAGTAAACGTAAAAAGAAGGTTTTACAAGACTCACGTTAACAATATTGCAGCAGTACGCACACAATCGAAGCGCAGTAAGGATGGCTAGTGTAACTAGCAAGAATACCACGAAAGCAAGAAAAAGAAGTACGCTATTAACTATTAACGTACCTGTCTCTTCCGAAACGAATGAGTACTGTATCTATGTGTGCGCTACCATCGAGGTTGTAAAGTCT
+
55;?9>>C?CA@?BBBBBCCCBDCG?GDE@CBBBBB?B@CCCAAAC@CD@B@BBBBCCCC3C=@@AAAABB???9=@;;::9':B>A5;;;.<BB@FAAACDECB@B@CC@BBB?BBBBCEDCCCCCCBCBA?AB@A?BBAABBAA>BAFBB?BCDAAAFD?CBBBBB?CC?BBB>AABBB=?>=<>????.;A<C?>>AAAAA=A9==??<?<>>BBB?ABBBBBB?B?CCC;AAD?AA@BBBCBBBBBBB>>>AAAA@@A>>?;@@AAAC;><>><<5@99:
@ATNG8:04491:06255
GATGGTAGACATATCGTACTCTCTGTATTCATTCGTTTCGGAAGAGACAGGTACGTTAATAGTTAATAGCGTACTTCTTTTTCTTGCTTTCGTGGTATTCTTGCTAGTTACACTAGCCATCCTTACTGCGCTTCGATTGTGTGCGTACTGCTGCAATATTGTTAACGTGAGTCTTGTAAAACCTTCTTTTTACGTTTACTCTCGTGTTAAAAATCTGAATTCTTCTAGAGTTCCTGATCTTCTGGTATACACACTCGCTCGCTACCATCGAGGTTGTAAAGTCT
+
AACC@CBBDDCBCCCCCCCCCCCCCCBC?BBB?BBAB=@@=@?AAABBAA>@@?@B>A=ABAA>A?CCCCDC?33,33333$394<800(////4:8839?037?A<<8<<>>?@??=DDD:>;>A<;<=;;5;A@@6;;;;@@===>BBC====9==><AA<><>??>>AA>>;>@CAB5A<A<>>???/?>>??5=888==AAAA<????/?A@@A<A;??=BAAA??@=B;??====7;:B=A>>>@@>>===@???A>>>A:;67@==9=177==6<@=@
@ATNG8:04496:06235
GATGGTAGCGCATATCAGCGCAGCCCAAAGATCAGGAACTCTAGAAGAATTCAGATTTTTTAACACGAGAGTAAACGTAAAAAGAAGGTTTTACAAGACTCACGTTAACAATATTGCAGCAGTACGCACACAATCGAAGCGCAGTAAGGATGGCTAGTGTAACTAGCAAGAATACCACGAAAGCAAGAAAAAGAAGTACGCTATTAACTATTAACGTACCTGTCTCTTCCGAAACGAATGAGTACAGATAGTACGATATGTCTACATCGAGGTTGTAAAGTCT
+
8;;A?CD@AABBBBCDBBB?@@@@@/;;0;CECGCADACCBBBCC?BB?B@CBB;;;;;;%:8>=?CBBCBBBB;:394;;;*;;5;;BBC<DFJ@CC;;9BBAB?B@BB@BDD@DDDBBCCCCCCBBB@::7;:;B?BAAACB::7;?B;;9;B@@ABBB@BCCCAA>AC<??B?BBCED=A995:@BBA3AA>A???A@@=>:>:==?>:>9=>@;;6;@>?@???A>???9?@@<ABABBABBBCABBCB???BCBA??:==9;;;BA<@;<<<>1:/--
@ATNG8:04498:06220
GATGGTAGCTCGCTGATGATATCTCCAGAAGATCAGGAACTCTAGAAGAATTCAGATTTTTAACACGAGAGTAAACGTAAAAAGAAGGTTTTACAAGACTCACGTTAACAATATTGCAGCAGTACGCACACAATCGAAGCGCAGTAAGGATGGCTAGTGTAACTAGCAAGAATACCACGAAAGCAAGAAAAAAGAAGTACGCTATTAACTATTAACGTACCTGTCTCTTCCGAAACGAATGAGTACTGTATCTATGTGTGCGCTACCATCGAGGTTGTAAAGTCT
+
0/9969<??<666;;?BBCCBBBCDAEFD@BA@>@=9>:=>>9;9A?CA?A?@@997999)7<?@?:>;?>37718ACF@@@+>D?A4::949CD@CCBBFDFDD?@=@@<@BC@CCCCCCCCCCBBB???B?AAAC?BBBBCBBB?C@CBC@BBBCCDDC?AAABBB@BB?BBB599AAA;AA@>BAAAAB)AB?B;;;AA@>><>:>>A@<@<@CCCC@CCBBCCC>A>ACC<AAB@AA@CCCCCCDBBBCBBBCCCBBB?>>>=A?@?AA;?;?@@A7B:99
@ATNG8:04503:06255
GATGACGAGCGTCTGAGAGGTACTCATTCGTTTCGGAAGAGACAGGTACGTTAATAGTTAATAGCGTACTTCTTTTTCTTGCTTTCGTGGTATTCTTGCTAGTTACACTAGCCATCCTTACTGCGCTTCGATTGTGTGCGTACTGCTGCAATATTGTTAACGTGAGTCTTGTAAAACCTTCTTTTTACGTTTACTCTCGTGTTAAAAAATCTGAATTCTTCTAGAGTTCCTGATCTTCTGGGTACACTCATGTGCACCTACCATCGAGGTTGTAAAGTCT
+
:?CCCGCC?@@BBBBCCCCACCCBAAA@BDDF>DD@C@BBBBBDC@BCC??=??@AAA;><>@AAABB@@?ACCCC3CB?C???:?ABC@CBC@BB<??@A??;??CBCC@@=@CB?C@CBBBAAAA>ABBB?BBBBBA==@@>=>>@@@====<??:>:=???BAA;;3;;;;;1;=C;?@@@@/??BDD@A<;;@?>>::188888$855=9050497;@BBBBB?C?BBCCCD8:9??9?@@@@@???ABAA?@=?BC>B???BB=C>AAAA:>>>@
@ATNG8:04504:06218
GATGTAGCTCACGTACGTCACACGTACTCATTCGTTTCGGAAGAGACAGGTACGTTAATAGTTAATAGCGTACTTCTTTTTCTTGCTTTCGTGGTATTCTTGCTAGTTACACTAGCCATCCTTACTGCGCTTCGATTGTGTGCGTACTGCTGCAATATTGTTAACGTGAGTCTTGTAAAACCTTCTTTTTACGTTTACTCTCGTGTTAAAAATCTGAATTCTTCTAGAGTTCCTGATCTTCTGGAGATATCATCAGCGAGCTACCATCGATGTTGTAAAGTCT
+
=<494<<=CBBBBBBBBBDCDDCBBBCCCCC@CCCC=CDBFABBBBBCDAEBBBC@B?BABB>A?CCCABBCCC?CCCCC2BB@CBBB=CCDE?BBB>@?599AABC@BCCABBDD<?>@<@;@A>>>AAA<@???587=@@?@>>>@@A>=>A=>==:>><A<>?????A==7;;;9<2<=A<AACDD/>>776)//9///://75<:<:.877595>9>B;@><>AAA<A=?@???@7::@=ACBD????A@@??@DC??==9=77///6616AAB9?>BB
@ATNG8:04505:06250
GATCACACGAGATCTCATCGTACTCATTCGTTTCGGAAGAGACAGGTACGTTAATAGTTAATAGCGTACTTCTTTTTCTTGCTTTCGTGGTATTCTTGCTAGTTACACTAGCCATCCTTACTGCGCTTCGATTGTGTGCGTACTGCTGCAATATTGTTAACGTGAGTCTTGTAAAAACCTTCTTTTCACGTTTACTCTCGTGTTAAAAATCTGAATTCTTCTAGAGTTCCTGATCTTCTGGATACACTCATGTGCACCTACCATCGAGGTTGTAAAGTCT
+
CC?AADBBABC@@AACB@?ABA@@CCB@CBBB>BB@E@@@ACCCJACCCBA>A=AABC?C?BBA@@BBCC@CCFFF1???BCDC<BBBD@CCB@BB9::AB??=?BABBBBB?BBC>B>@BBBBAA><>C@@<@@@@@>>:;;A<==>>><@@@<AB=A=ABAAA>>>>:>88898(87@3;:BA5??:97<3;875==:=@@19888(5885<6=7=?;?=>=@@@=A<AAC@@@-//>7>;;?@AAA::;@@@??=;;@6:///:>5:177@?3:;?;
@ATNG8:04505:06251
GATGGTAGACACGTGTGCTCTCTCGTACTCATTCGTTTTCGGAAGAGTCTAGGTACGTTAATAGTTAATAGCGTACTTCTTTTTCTTGCTTTCTGTGGTTATTCTTGCTAGTTACACTAGCCATCCTTACTGCGCTTCGATTGTGTGCGTACTGCTGCAATATTGTTAACGTGAGTCTTGTAAAACCTTCTTTTTACGTTTACTCTCGTGTTAAAAATCTGAATTCTTCTAGAGTTCCTGATCTTCTGGACAGAGTGTGCAGATACTACCATCGAGGTTGTAAAGTCT
+
444=7<:?944455;;7589----56/55559.55555&557;7;994444458::;;6:-33334:.333338333-39999$33,379:2:7///6;5:81550-----/4/5599554.4::6<9=>><666>8<@<<8<@ACCA;;:9::=>?@?<@9:49?;>5<555:<<==?<AC>C,9.9.59999'949;C6=995955555.5555$55555169>><<<;=<;;5:5:9955505<<:B=BAAABBBBCBCCB@@@>@:>=>>::4:299>>:?@@@
@ATNG8:04506:06251
GATGGTAGCGCATATCAGCGCAGCCCAGAAGAATCAGGAAACTCTAGAAGAATTTCAGATTTTTTAACACGAGAGTAAACGTAAAAAGAAGGTTTTACAAGACTCACGTTAACAATATTGCAGCAGTACGCACACAATCGAAGCGCAGTAAGGATGGACTAGTTGTAACTAGCAAGAATAACCACGAAAGCAAGAAAAAGAAGTACGCTATTAACTATTAACGTACCTGTCTCTTCCGAAACGAATGAGTACGATGAGATCTCGTGTGCTACCATCGAGGTTGTAAAAGTCT
+
<;9:5:555;=;@59554::<566=6::;5//,/:::)55)59:99:;5::.45(3;;455555#5.55<==;<;==B5=9;9===,=>;?2:::*:=>;@999CDCCC;>::96;@A<@@@@@>@AAABA@@@;;5;B??;@B@=>>@A=>;>>=-00/97749@@9====C@<==,00+0+00@BA=BBB?B=>==+8=58<@AAAA>;8;7:=;?,0,/;<<<8:::::CC?A@C@>8>00+/==;?AA::9BBAC???BABBABBBCB?B?=>>@:=:=8888);>::
@ATNG8:04533:06214
GATGGTAGCATCATGCATATCTCACCAGAAGATCAGGAACTCTAGAAGAATTCAGATTTTAACACGAGAGTAACGTAAAAGAAGGTTTACAAGACTCACGTTAACAATATTGCAGCAGTACGCACACAATCGAAGCGCAGTAAGGATGGCTAGTGTAACTAGCAAGAATACCACGAAAGCAAGAAAAAGAAGTACGCTATTAACTATTAACGTACCTGTCTCTTCCGAAACGAATGAGTACAGAGAGTACGATATGTCTACCAATCGAGGTTGTAAAGTCT
+
45;<5<599<<<C@@BCC@@CCDDC@@A@6559;94068<;<A@@;6;;-7-3933///&/(////88;>;=3334444&4<.5.55)555.5;;9;;;;<0929?;???9>=99;CA@<@99999@@;@?@@?ABBBCCAB>B9;;@;@?@?::5?9=8848;23703;;6<<<<=6=<<7>>?@@2@A?CCCBA<999272799949:==BBB?B=555<?9?=@AA9?AA=?>>BBBBBBB?@>BBCBB?:88//-83(-(-6644-3)..990...5
@ATNG8:04485:06266
GATGGTAGCTCTGCTCTGACTCTCGTACTCATTCGTTTTCGGAAGAGACAGGTACGTTAATAAGTTGTAATAGCGTACTTCTTTTTCTTGCTTTCGTGGTATTCTTGCTAGTTACACTAGCCATCCTTACTGCGCTTCGATTGTGTGCGTACTGCTGCAATATTGTTAACGTGAGTCTTGTAAAACCTTCTTTTTACGTTTACTCTCGTGTTAAAAATCTGAATTCTTCTAGAGTTCCTGATCTTCTGGGTCTCTCTCTCACGCACTACCATCGATTCCGGATAGTCT
+
95>?@A<<<>==565;;=<<>?>>>>;;;6547;4444&4:7;7<<<:9996///9;)/)-/)/9)///4///:::<;;7;<@@@+>=86555)599<8>>A;>=*/////969<<>;;;;8<<<8<:?>>?>999.99554::=555<996665<<6526>>:?@:@7;;5555:;<6:4444&439.44:::(;555>465>>>55555.5555$5<<=;>;:?C<AACCBBB?B?C??A@B?B@@C>BBBCCBFCCHC;00000>=9=;;::9247@<@969BB@
@ATNG8:04487:06275
GATGGTAGGACGAGCGTCTGAGAGGTACTCATTCGTTTCGGAAGAGACAGGTACGTTAATAGTTAATAGCGTACTTCTTTTTTCTTGCTTTCGTGGTATTCTTGCTAGTTACACTAGCCATCCTTACTGCGCTTCGATTGTGTGCGTACTGCTGCAATATTGTTAACGTGAGTCTTGTAAAACCTTCTTTTTACGTTTACTCTCGTGTTAAAAATCTGAATTCTTCTAGAGTTCCTGATCTTCTGGTGTCGTCTATCATGTACTACCATCGAGGTTGTAAAGTCT
+
---9388B<@BB@@;>>>>>>;;;9=<:599:4:<==6=C@C@CABBBBC?BBBAA?AFCBCD@C@CCBBBC@@?<9;;;;;%;@>@>BB=B=>B8B6666B8;;;BBBACBBBBBBB@BBC@C@CCCCCBBC@CCCC@CBBBBBBCCCD@AABBD@BBB?BB?B?BBBBBBCEJADDDDE;B@CACCGGG3CCBAA<BDBCBBCBBC?CBCC5BBBDC@C@CC?CCECBAA?C?BBBBCA?BBJBDCBBBCA@@CCCCBBBCCEC?BBBBAA<@;@@AA;CCBC
@ATNG8:04489:06278
GATGGTAGATACTCGCTGATACACCCAGAAGATCAGAACTCTAGAAGAATTCAGATTTTTAACACGAGAGTAAACGTAAAAAGAAGGTTTTACAAGACTCACGTTAACAATATTGCAGCAGTACGCACACAATCGAAGCGCAGTAAGGATGGCTAGTGTAACTAGCAAGAATACCACGAAAGCAAGAAAAAAGAAGTACGCTATTAACTATTAACGTACCTGTCTCTTCCGAAACGATGAGTACTATAGACTATCTGAGACTACCATCGAGGTTGTAAAGTCT
+
BCCC@A;;6<BAA;;<=@@CA@@??:@??<@DE>B<<8;;:::;B?BC?C?BB?99999(9;@@A<?>D>==A699/////$/0)/2799,//A8666655<9:::ADE?BBB@DDDABBCIBBBDCDCCC@BB@@<@A@@@AAA=C?B<;6;?@????A>AAAA??99948CA>AB<<<7<:>>BBCCCC)CC?B>>>?>>><18159>>.735ABAB?ABBAA@?8:6000+00//:;688888:=8888>7;;<>>>:8887<BA:?@7;8;799,9999
@ATNG8:04490:06260
GATGTCTCAGATAGTCTATAGTACTCATTCGTTTCGGAAGAGACAGGTACGTTAATAGTTAATAGCGTACTTCTTTTTCCTGCTTTCGTGGTATTCTTGCTAGTTACACTAGCCATCCTTACTGCGCTTCGATTGTGTGCGTACTGCTGCAATATTGTTAACGTGAGTCTTGTAAAACCTTCTTTTTACGTTTACTCTCGTGTTAAAAATCTGAATTCGTCTAGAGTTCCTGATCTTCTGGCTCTCGTAGACAGATACTACCATCGAGGTTGTAAAGTCT
+
A@@?@EDDAABCDCCBBBCCCCBBCCBB>BCCB=CC@C?BBBBBCD@BBBBB>B>@AAB?B?BCCB??<8=58BDCD1D>A@8894:BAC@ABB?A@:><>BAA>AAAAB>::6;AA=B:??AAAA?A=AA=;7=@A>@>A=??AAAAA>@:>=?=>>:==B@@?@A@>>;>@@BB5B=D:;;;;;*:@888)8<<888<=<<4::::*:>>?C<A=AA;;;?===A=A=ABB===:=>A=B@@@@AAA>??@@AAAAA?A;AA>>>A4729<9:1;9//
@ATNG8:04491:06260
GATGGTAGCTCTGCTCTGACTCTCGTACTCATTCGTTTCGGAAGAGACAGGTACGTTAATAGTTAATAGCGTACTTCTTTTTCTTGCTTTCGTGGTATTCTTGCTAGTTACACTAGCCATCCTTACTGCGCTTCGATTGTGTGCGTACTGCTGCAATATTGTTAACGTGAGTCTTGTAAAACCTTCTTTTTACGTTTACTCTCGTGTTAAAAAATCTGAATTCTTCTAGAGTTCCTGATCTTCTGGCGCTCTGTCACGTCTGCTACCATCGAGGTTGTAAAGTCT
+
55>>;>@<<;;;;;=;9955555595//////)/9:<6<@:C?A959>99.66;;;6;4;AAA?B@BBBCC@>>B??>>CC1<@7>>=@8=566165=1557666?>@<<<=>>>??=@@B?B@DCB@ACCC@BBBB@FBBBCBBACA;;;;;;;4;@A=@@=>:>?966>=>A495555&5.5.5<<<<*55599099;7<97///)/////#//45;:=8>>8;;::87717)//6///6/456;777//////555:944/883///688)424;;=2;;54
@ATNG8:04509:06288
GATTAGATATATGCACGCTCTACCAGAAGATCAGGAACTCTAGAAGAATTCAGATTTTTAACACGAGAGTAAACGTAAAAAGAAGGTTTTACAAGACTCACGTTAACAATATTGCAGCAGTACGCACACAATCGAAGCGCAGTAAGGATGGCTAGTGTAACTAGCAAGAATACCACGAAAGCAAGAAAAAAGATGTACGCTATTAACTATTAACGTACCTGTCTCTTCCGAAACGAATGAGTACTATAGACTATCTGAGACTACCATCGAGGTTGTAAAGTCT
+
CED?@@CBBBCCCCCCBCCCCCC?BCC@CCCDBB?B?BBCCCBB?AB>B?BAAAAAAA2C?AAAABCBB===;=BCCDCD3CC?B7;;;6;CE?DBBCCCC999;?BC?BBD?CCDCCCCBBBCDBBBCD@CCAA?ACCCCCCB>C@CBB?BDDCAAAC@AAAAAC?CC@@>?799???8@@?:<<<<<<&=<@>AAB@>BBC?C?BABB@D@BBCA@<@B@@?BB@B@BBC=BBB?BBBBCBBBBBBBBBAABBDCAAADCBB?BAAABC=>8?>=<3??@@
@ATNG8:04516:06282
GATGGTAGAGTATCATGTGTATCTCCAGAAGATCAGGAACTCTAGAAGAATTCAGATTTTTAACACGAGAGTAAACGTAAAAAGAAGGTTTTACAAGACTCACGTTAACAATATTGCAGCAGTACGCACACAATCGAAGCGCAGTAAGGATGGCTAGTGTAACTAGCAAGAATACCACGAAAGCAAGAAAAAAGAAGTACGCTATTAACTATTAACGTACCTGTCTCTTCCGAAACGAATGATACGTGTGACGTACGTGAGCTACCATCGAGGTTGTAAAGTCT
+
444:39:<?@>>666565://////)/44.49;===@B?A@BBCCC@CC@C@CCCCCDEE5G;;;BCCGHEDCC>C@@ACCC5CF@D?CFJ=CBC@BBBBA@A0000?A@@@AC@CCAA@ABBBCECBCBBE@DC@@=@AAAAB@@<@?B@@?ACFCCCCD?CBBCBB?BB@CBB=??@@?:@AA<@@?@?@'@A=A>>?BBAAB?B>A<ED7;7:?C:;8:B;;;BB@C@BAA;A;;8;CCCCCCBCAAACBBBBBCCBA@A@@<?BBBBB@C?BABC<C>>=
@ATNG8:04532:06280
GATTAGTGTCAGTGCGCGTCGTCCAGAAGATCAGGAACTCTAGAAGAATTCAGATTTTTAACACGAGAGTAACGTAAAAAGAAGGTTTTACAAGACTCACGTTAACAATATTGCAGCAGTACGCACACAATCGAAGCGCAGTAAGGATGGCTAGTGTAACTAGCAAGAATACCACGAAAGCAAGAAAAAGAAGTACGCTATTAACTATTAACGTACCTGTCTCTTCCGAAACGAATGAGTACGTGTGACGTACGTGAGCTACCATCGAGGTTTAAAGTCT
+
AAC@CBA@CDCCCCCCDCCCCAB>BBB>BBBBAA=@?BCFCCCC@BB?B@CBBBBBBB3B?BA>?@BBBBB?ABCCCCD5CC>B7<;;6<CD?CBBBBBA;;7<@BB?CCC?CCBBBBCDCCCBD@@@D@CAAA@B???CCBB?B@C@@>@CCCBBBC?CCCCAA@BC?999499@@?8@9929@?@@2@A<@>>>@A???=B=@AAB:=9==A@A=CAAABCC@C?BBD>DAA>ABBBBBAB?????AACC999BAABBBB@BABAB@:?A-88):9::
@ATNG8:04487:06350
GATGGTAGCATCATGCATATCTCACCAGAAGATCAGGAACTCTAGAAGAATTCAGATTTTTAACACGAGAGTAAACGTAAAAAGAAGGTTTTACAAGACTCACGTTAACAATATTGCAGCAGTACGCACACAATCGAAGCGCAGTAAGGATGGCTAGTGTAACTAGCAAGAATACCACGAAAGCAAGAAAAAGAAGTACGCTATTAACTATTAACGTACCTGTCTCTTCCGAAACGAATAGTGATCAGAGAGTACGATATGTCTACCATCGAGGTTGTAAAGTCT
+
449=0555::@:@=@0////;///;66669=?9994.439888:9;7@@;<=985>?:::+:4=?783389778189;6@@@+>>9=9<==.:0/,//7>@:://,/4::7<<=<@>>>>B@@AA;;:A@@@@BDDE;::CBBBAA?A@AAA=@><49447178<=?A9<<07736:888=188817777;,7;>B@A@B@>>><@=B>>>9<8;;A@@<@@@@BCA>B?AAC=AAA>82,,,,,,,,,57:4444::9999:9994999777,3,33993;855
@ATNG8:04489:06320
GATGGTAGTGATACAGATCAGACACCAGAAGATCAGGAACTCTAGAAGAATTCAGATTTTTAACACGAGAGTAAACGTAAAAAGAAGGTTTTACAAGACTCACGTTAACAATATTGCAGCAGTACGCACATAATCGAAGCGCAGTAAGGATGGCTAGTGTAACTAGCAAGAATACCACGAAAGCAAGAAAAAAGAAGTACGCTATTAACTATTAACGTACCTGTCTCTTCCGAAACGAATGAGTACGTGTGCGACGTGTCTCCTACCATCGAGGTTGTAAAGTCT
+
45:<6<>B@@?DCCECCBBBCCCED?BBCACBCC?A?@ACCCCCAA>@B?A?@?@BDDDC2C?BBCB?@?A::9+:@???@>)>==>?C?C9CDD@ECCA@@B;;6;?BC@DDCACC@AAADCCCBBCCCBB>BBBC@CCDCAAAC?C?C@@>ADDCCCDC>AABCCC?AA?BBB>BAA@A;@>>;9:::99%9@;=???????B=B<>>@@<@<@@DBB@BC;;:CC@B@BBB<AACABBBBBAAABBBBBBBBBBCCAAA8==D=BA@@>>5:188>>:@888
@ATNG8:04491:06316
ATGGTAGTGTCATATGAGAGTGTGTACTCATTCGTTTCGGAAGAGACAGGTACGTTAATAGTTAATAGCGTACTTCTTTTTCTTGCTTTCGTGGTATTCTTGCTAGTTACACTAGCCATCCTTACTGCGCTTCGATTGTGTGCGTACTGCTGCAATATTGTTAACGTGAGTCTTGTAAAACCTTCTTTTTACGTTTACTCTCGTGTTAAAATCTGAATTCTTCTAGAGTTCCTGATCTTCTGGTATGACTAGTGTACTACTACCATCGAGGTTGTAAAGTCT
+
55<8=<BBCBBB@;669==<AACC;:9?@::5:39945;6<9B=ABBBA<BABCCAHECCCC@B@CFFCCCCFG?AABBB2BB=BACC>CBBC?B=C@CC@CCHCCB@CCCFCCBB@BCD@C@BCCCCAAA>ACCEABBBCBCC@BDDCBCBAA=@@@;@B?B@DCBBBCCDD?CCCDC;B?B=@@BBB2BBCCC>CCCCBBAABC@CGD<BAACHAHBDD?AAB;;;B>B?BBCCAA>B@@=ACCCBBADBCCDCCBCDDCC?BBCEBB@C@BCBD>BCAA
@ATNG8:04492:06350
GATGGTAGACATATCGACTCTCTGTACTCATTCGTTTCGGAAGAGACAGGTACGTTAATAGTTAATAGCGTACTTCTTTTTCTTGCTTTCGTGGTATTCTTGCTAGTTACACTAGCCATCCTTACTGCGCTTCGATTGTGTGCGTACTGCTGCAATATTGTTAACGTGAGTCTTGTAAAACCTTCTTTTTTACGTTTACTCTCGTGTTAAAAATCTGAATTCTTCTAGAGTTCCTGATCTTCTGGATACACTCATGTGCACCTACCATCGAGGTTGTAAAGTCT
+
9=?<7<=<?;?;@@BCCDGFDDBBB9:9?@@@CDCD=?;7;7;@AACCC?BBBAB?B?AACB=@=A@>??BA@><99888$7768899,3>?@?DCC<??;??AAAB?BBBA>>>>=@@@:=:====;;;><>>BB378==D=>>;;;<:;:A>7<//,/73749=>A>::88489999+8270222222#2589<0755...568849;;;*;777;29377,55777773727;?<8;085<:=AAAAD===??;;;@@==;;6:/--33-3)--//)/663
@ATNG8:04498:06323
GATGGTAGGCACTGCGCACACATCCCAGAAGATCAGGAACTCTAGAAGATTTCAGATTTTTAACACGAGAGTAAACGTAAAAAGAAGGTTTTACAAGACTCACGTTAACAATATTGCAGCAGTACGCACACAATCGAAGCGCAGTAAGGATGGCTAGTGTAACTAGCAAGAATACCACGAAAGCAAGAAAAAGAAGTACGCTATTAACTATTAACGTACCTGTCTCTTCCGAAACGAATGAGTACGATGAGATCTCGTGTGCTACCATCGTTCCTTCTGAGTCT
+
ABBB?BDD@CABBCBBCBCCBBBCC>CCC@CCCCCC@C@CBCBBBB=AABB<BBBAAAAA2A@CD@AABAB:::/:=;;;;;*;B>A=AAB8ACC?CBCCCCCBB>A?@@=@AA@BBAACECCCDEBCBBBA=AAAB?BBBBBBBB?B?CAA?AABBBBBB@BBBBBB@BB?AA@=AAAAB=BAA>A>?>>/>A=A===@@DAA<A;@@@@;?;>>AAA?BBABBBB?B@BBB=BCD?AAABAACBBBCDAA=@?@@???>>>CE;>;;;@;?=B7;;??A;;;
@ATNG8:04507:06346
GATGGTAGCTCACGTACGTCACACGTACTCATTCGTTTCGGAAGAGACAGGTACGTTAATAGTTAATAGCGTACTTCTTTTTCTTGCTTTCGTGGTATTCTTGCTAGTTACTCTAGCCATCCTTACTGCGCTTCGATTGTGTGCGTACTGCTGCAATATTGTTAACGTGAGTCTTGTAAAACCTTCTTTTTACGTTTACTCTCGTGTTAAAAATCTGAATTCTTCTAGAGTTCCTGATCTTCTGGACTACGCGCACTGACACTACCATCGAGGTTGTAAAGTCT
+
//9:5;;A@><@>;;;>;;;BBCBBCCDDJBB@BCJJ?CC?B@CECBBBB?AAA;;7;?AABB?B@DCCBCB>??=@@AAA1???BABB>BCBC@BAA?AA>@?AC8759BAABABB?CCB;?;@CBB@>;:6;>=>:>>=??????=====?@@<;;;>>>;><????????B;>=ACC5D=C7;;?>>/>>===3;:=>>>>><<0////(////<6@9AA;??>@@A@=A=DC@@@@8<;C<??@@@?:::>:::@@D>>=>;=:;;>>;>;??BB9>>>=
@ATNG8:04509:06359
GATGGTAGTATCTGCACACTCTGTCCAGAAGATCAGGAACTCTAGAAGAATTCAGATTTTTAACACGAGAGTAAACGTAAAAAGAAGGTTTTACAAGACTCACGTTAACAATATTGCAGCAGTACGCACACAATCGAAGCGCAGTAAGGATGGCTAGTGTAACTAGCAAGAATACCACGAAAGCAAGAAAAAGAAGTACGCTATTAACTATTAACGTACCTGTCTCTTCCGAAACGAATGAGTACACATCGTCGTGTCGTGCTACCATCGAGGTTGTAAAGTCT
+
99BB?CCCBBBCBDBDCCCCCCHCC@BCC@CCBCCC@C@CBBBBBD@BC?B???<9:9:9):?BCCDCDCC987)7=:;;;;*;B=@5;;;6;CCFDBCBCCCCC?C?BD@BBC?BACCBBBCCCCBBBBBB?BCCC?CBBBCCBA>B@CCC?CCCCDCCC>AABBBC@BB?AAA?BDBBB>BBB?BDCCC3BB@BAAABCAAD;A8>>AB<@<@ABBC?BCCB@AA=?>?GD>CCC?BBBCCCAAAAAACCCA???CCBBBBBB?AAACCC?D?A???8?AAB
@ATNG8:04526:06356
GATGGTAGAGAGAGCTCTCTCATCGTACTCATTCGTTTCGGAAGAGACAGGTACGTTAATAGTTAATAGCGTACTTCTTTTTCTTGCTTTCTGTGGTATTCTTGCTAGTTACACTAGCCATCCTTACTGCGCTTCGATTGTGTGCGTACTGCTGCAATATTGTTAACGTGAGTCTTGTAAAACCTTCTTTTTACGTTTAACTCTCGTGTTAAAAATCTTGAATTCTTCTAGAGTTCCTGATCTTCTGGGCTGCGCTGATATGCGCTACCATCGAGGTTGTAAAGTCT
+
??@@<@@AA@;;;95556;;>>ABBA;<;>>C@CDBH?CC?A=;;9;;:;69;=BC?B?BB;;2;<@=??A??98633333$334;;;=6444<@6:;B?AB?;88225-2<:88588;8>=;B;9:;885556;=>>9;=;>>AB>>>@;;;:;;1///(/9373999@99<@>7;;AAA,74:067888(89;=>9>:>>;;:>>=>5;;::*;==9=B<A<AA=AAA?>>>;?7;;??@?6;;=>7>;;;??@@A@@>>>AAAAB:==@@AA=C<;9;<2<666
@ATNG8:04532:06342
GATGGTAGTCTCAGATAGTCTATAGTACTCATTCGTTTCGGAAGAGACAGGTACGTTAATAGTTAATAGCGTACTTCTTTTTCTTGCTTTCGTGGTATTCTTGCTAGTTACACTAGCCATCCTTACTGCGCTTCGATTGTGTGCGTACTGCTGCAATATTGTTAACGTGAGTCTTGTAAAACCTTCTTTTTACGTTTACTCTCGTGTTAAAAATCTGAATTCTTCTAGAGTTCCTGATCTTCTGGAGATATCATCAGCGAGCTACCATCGAGGTTGTAAAGTCT
+
99??7<<AAAABBBBEDBBBCDCBCCCCBCBB@CBCC=CD?C@CCBBBBD@CCBBB?C@BBBA?B@CBBBBBBCC?A????1@@?BBCC=CCDDACAA=AC?BBCDEE@DDCCCCCF@BBB?B?CBBA@B9969@AB?CCCCCCCCCBBBCCCBA?CDD@CC?A?ABBCCCCBB>BDDED;CADACBCBB2BCCCD>CCCCCCCCCC@CCCC3CBBCE?C?CB@BBCCCAA>A@BBBDCC@AAC@CCCCCCCCBBBCCCCCCCDC>@?BAAB<@8:9CD>CCCC
@ATNG8:04499:06389
GATGGTAGGCACTGCGCACACATCCCAGAAGATCAGGAACTCTAGAAGAATTCAGATTTTTAACACGAGAGTAAACGTAAAAAGAAGGTTTTACAAGACTCACGTTAACAATATTGCAGCAGTACGCACACAATCGAAGCGCAGTAAGGATGGCTAGTGTAACTAGCAAGAATACCACGAAAGCAAGAAAAAAGAAGTACGCTATTAACTATTAACGTACCTGTCTCTTCCGAAACGAATGAGTACTGTATCTATGTGTGCGCTACCATCGAGGTTGTAAAGTCT
+
//8;7;;C<BBA;;9ABABBBBBCC?CDE@CCCCBB@CAGGCBBBB@DD@D@B@??@@??0@?ABCCCDCC???9?@BBCCC5CC@D@CGF:CLF@C@BAEDD??;@=@@=@BB@CBBBCCDDCCCAABCCC?CCCD?AABBBBBB>B?CBB?BCCAAACC?BBCBBB@BB>::9399::928@@?BBCBCB)@@=A868A@A@@<B;??@@<A=B?BBB>BB@@?CB@B?BCC=AAB?BCCCCCCBBBBBBBAA@BAA<:::888=ACCC@@:<8=<891>000
@ATNG8:04515:06369
GATGGTAGCATCATGCATATCTCACCAGAAGATCAGGAACTCTAGAAGAATTCAGATTTTTAACACGAGAGTAAACGTAAAAAGAAGGTTTTGCAAGACTCACGTTAACAATATTGCAGCAGTACGCACACAATCGAAGCGCAGTAAGGATGGCTAGTGTAACTAGCAAGAATACCACGAAAGCAAGAAAAAAGAAGTACGCTATTAACTATTAACGTACCTGTCTCTTCCGAAACGAATGAGTACTGCGTCTCACTCTCGCCTACCATCGAGGTTGTAAAGTCT
+
8;;?@CCCCCCCCCBBCCFDCCCCC@BCC@BBCCBB@B@BABAA@D?CC?C>BA?88887)9;?AABBBBBAA@8>@:;;;;*;@<<?B@@2CDCACCBBBBB992;=@A?BCB@CCCBBBCCCECCBBCBC@@@AC?BBCCBAAA?C@BAA>ACBBBBBB?BBBCCC>AA@CCC=?????8>AA@BDDDDD)BB@@>?ACA>>>=A<AAAB<B;@@CCC@BBBDBAB?B>AAF=BBB?BCDCBBBBBBBBAABBBCCC?@@@DDC?CAAABB?B?CCAA<A?::
@ATNG8:04522:06364
GATGGTAGGCGACATACATACGCGCCAGAAGATCAGGAACTCTAGAAGAATTCAGATTTTTAACACGAGAGTAAACGTAAAAAGAAGGTTTTACAAGACTCACGTTAACAATATTGCAGCAGTACGCACACAATCGAAGCGCAGTAAGGATGGCTAGTGTAACTAGCAAGAATACCACGAAAGCAAGAAAAAGAAGTACGCTATTAACTATTAACGTACCTGTCTCTTCCGAAACGAATGAGTACGATTAGAGAGCTCTCTCTACCATCGAGGTTGTAAAGTCT
+
@AAB@BBB?:;6=?@BBBBCA@@BB@CGKAHBCBAA?A@DCCCDDD?CC?C@BBBBBBBB2B?BCAAABBCCCD>CBBADDE5CC=@4;;;.<EDAIAAAECDBB?B?AA?AAC@CDCCCABBCBCCBCCED?DBBB?CBBBCBAA>B@E::;;CCDCCCC@CCCAAA?CD@???>@@???:@@A>ACCCC3BB?BAAABCBBF@D?ABB@<A=AACCB>BBABBBC@B@BCD>CCC@B@@@BC???B?BBBBBCDAAABBBBBB?A==?>>8=4::::1;===
@ATNG8:04523:06362
GATGGTAGTACATGATAGACGACACCAGAAGATCAGGAACTCTAGAAGAATTCAGATTTTTAACACGAGAGTAAACGTAAAAAGAAGGTTTTACAAGACTCACGTTAACAATATTGCAGCAGTACGCACACAATCGAAGCGCAGTAAGGATGGCTAGTGTAACTAGCAAGAATACCACGAAAGCAAGAAAAAAGAAGTACGCTATTAACTATTAACGTACCTGTCTCTTCCGAAACGAATGAGTACTGCGTCTCACTCTCGCCTACCATCGAGGTTGTAAAGTCT
+
@@@A=A@=@@>B696=>>DE;:;BB<BBB@ECCCCC@BAGDDCCCB@CD@B>??BCDCDC5C>BAACDCAAAA@;A@@@DEE5DB=B7;;;-;A@<ACAACCBBA?A@CC@EBB@BBDECC@@@BBCCCBBB?CCBB@BCCDCBCCAD@C;;:;CDDCDBB?BDDECC?BB?A@@;??AAA9@?=9999999%:7879378=AA<@=?==CD=A=>?CCC@;;9:AAA=B>@@D=AAA=A@???BBBBCBCCCEB@@@BBCB@CDC@CBBBCC?C>AABC>DABC
@ATNG8:04530:06397
GATGGTAGATACTCGCTGATACACCCAGAAGATCAGGAACTCTAGAAGAATTCAGATTTTTAACACGAGAGTAAACGTAAAAAGAAGGTTTTACAAGACTCACGTTAACAATATTGCAGCAGTACGCACACAATCGAAGCGCAGTAAGGATGGCTAGTGTAACTAGCAAGAATACCACGAAAGCAAGAAAAAGAAGTACGCTATTAACTATTAACGTACCTGTCTCTTCCGAAACGAATGAGTACACATCGTCGTGTCGTGCTACCATCGAGGTTGTAAAGTCT
+
?@@<<@CBA@@;;@@BBBABACCBD>CCC@CCCB??<@=@ABBBAB@CC>B?AB?;????.><@ACDBBB@?><59:;;9:9$9;;:.555&5@@>ACBCDCB;;9:<AA;BBB@CBCCDDCCCBCCBCCDC@BBBC?A@??CD??<@>BBC@CBBCBDCC?CBBCBB?BB@BBB?BBABF@D>?=?CCCC3BB>A>?????@@=B688>?;>=C>B@@<@A@??AA@B@BDF>CBB<?????ACBBBBBBBBCBBBBBBBAAAB?BBBCAA>A@BAAB<A@00
@ATNG8:04541:05787
GATGGTAGAGAGACTGTAGCGCACCCAGAAGATCAGGACTCTAGAAGAATTCAGATTTTTAACACGAGAGTAAACGTAAAAAGAAGGTTTTACAAGACTCACGTTAGCAATATTGCAGCAGTACGCACACAATCGAAGCGCAGTAAGGATGGCTAGTGTAACTAGCAAGAATACCACGAAAGCAAGAAAAAAGAAGTACGCTATTAACTATTAACGTACCTGTCTCTTCCGAAACGAATGAGTACGATGAGATCTCGTGTGCTACCATCGAGGTTGTAAAGTCT
+
A@@@?@@:<<@A@;AAACBCCCFDE>DCC@CAAABDGDBBBA@@A=@?=??BBABABBB3B?BBBCBAA@:99,:?@A@@<*;?;>2999&9BB>EBBACCC;;7;;BB@CCFAFEFEDBBBDDBBACCCC?BBBB?BBBAAAAC?D@D@@>@B@AABBC?ABCCCC?AA@BCC699>CA8>><999::9:%:>?A826==>?9;8<89??3;79?B@@<@A:::CB>A?AA@=@::89?>DECCBBBBBAA999??@A>>?A?>;>@;;;=8<7<898*9::9
@ATNG8:04543:05788
GATGGTAGTGCGTGAGAGAGAGACCCAGAAGATCAGGAACTCTAGAAGAATTCAGATTTTTAACACGAGAGTAAACGTAAAAAGAAGGTTTTACAAGACTCACGTTAACAATATTGCAGCAGTACGCACACAATCGAAGCGCAGTAAGGATGGCTAGTGTAACTAGCAAGAATACCACGAAAGCAAGAAAAAAGAAGTACGCTATTAACTATTAACGTACCTGTCTCTTCCGAAACGAATGAGTACGAGAGAGCACACGTGTCTACCATCGAGGTTGTAAAGTCT
+
ACCC6;;554:9:;;;;?BAAABB>6>>B>BCBAA;9B:ABA<<9B@>B:>?B<?=;888'87853=<;66///(///::<<+=<7=5;;;09::49///:::9;5;7;:9>??7;;>8>>B::9>>>?CCC?A<<@<>>?@;;;@:@>@;;49@@@@@9:4:9A???>BA@BBB6>=777(7;;8788989%9:39@=>;>>==29255981849599<8<<<<;;<7<9<>>6;;;8@BCG?>>B889@@?>?AA@?@@897;>5;333853827555,2555
@ATNG8:04551:05788
GATGGTAGTGCGTGAGAGAGAGACCCAGAAGATCAGGAACTCTAGTAGAATTCAGATTTTTAACACGAGAGTAAACGTAAAAAGAAGGTTTTACAAGACTCACGTTAACAATATTGCAGCAGTACGCACACAATCGAAGCGCAGTAAGGATGGCTAGTGTAACTAGCAAGAATACCACGAAAGCAAGAAAAAAGAAGTACGCTATTAACTATTAACGTACCTGTCTCTTCCGAAACGAATGAGTACGAGAGAGCACACGTGTCTACCATCGAGGTTGTAAAGTCT
+
@BDEADCB::9B699DCCCBBB:;;)5994;DBB999;>AABBBAA@@@?A@BBCCCCCD1D=BBBBCCCDBBA<@BAABBB5AC>C4<;<*;CB?CBBBBBBBB?B@@@?@EF@BACCCCBBBBBDAAACC?BB::6;BBBBCCC@CGGBB@BBBBBBBB?BCBCBB?AA>ABB@CBCCC>C@@;999988%8@;@?AACBBDG<@<@BBB>>:==BA@=@B;;;BC@D?BBD>BBB?CB???BCBEBBB@BBCBBAAABBBBBB?BBCBAB?D?C?>>7:=<=
@ATNG8:04554:05809
GATGGTAGCTATACGTATATCTATGTACTCATTCGTTTCGGAAGAGACAGGTACGTTAATAGTTAATAGCGTACTTCTTTTTCTTGCTTTCGTGGTATTCTTGCTAGTTACACTAGCCATCCTTACTGCGCTTCGATTGTGTGCGTACTGCTGCAATATTGTTAACGTGAGTCTTGTAAAACCTTCTTTTTACGTTTACTCTCGTGTTAAAAATCTGAATTCTTCTAGAGTTCCTGATCTTCTGGAGATACACATGATACTCTACCATCGAGGTTGTAAATTCT
+
///:7;;;B?>CD<<<?>>CCCC>?=>?BCCC@DECC>CF@B@BCDDCCC@BCBDC?B?BBBC@C@CBBB@@?;=9BDDCD1?@@C99953BAB?CCB>AA=@?BBAA<??BBBBBB?BBB?B?BD>A>=@@;>>>>:;;;>>>@@???BBAAAB=>8838@;@<@>>>@@>:;5888=>2=9@788888(8==>@8>;;;;;A>>><>BBB/A===?<@<@B<@@@?>>><@=AA>>>>7;;@=B?>?=;;;???=====@@@A;>;;;??;?:>=>?7>6;;
@ATNG8:04564:05799
GATGTAGAGAGACTGTAGCGCACCCAGAAGATCAGGAACTCTAGAAGAATTCAGATTTTTAACACTAGAGTAAACGTAAAAAGAAGGTTTTTACAAGACTCACGTTAACAATATTGCAGCAGTACGCACACAATCGAAGCGCAGTAAGGATGGCTAGTGTAACTAGCAAGAATACCACGAAAGCAAGAAAAAAGAAGTACGCTATTAACTATTAACGTACCTGTCTCTTCCGAAACGAATGAGTACGTGTGCGACGTGTCTCCTACCATCGAGGTTGTAAAGTCT
+
<:56;BAABCCCCDDBBBBBBCCC=BAA>ADBA@@=A>AABAAAD@CD:99:BBCCCDC3A?AA99:DAA999+9=;9;;:':?<;25999$9<<==999ADCBC?B@DD@CCA>BBAAACBBBBBCBBBCC@CCDD?BBBCBBBB?C?CBB@CECBBB@@>@CCCCC@BB@>?>=AA98923<<8<<=<==&<A>B???BDFDD>>7;;@A;?<??BAA=;;;AAAA@D@BCB<??B?BCBBB???AAABBAAABBEBCC@;>??89=887>3:59<@@9>>;;
@ATNG8:04577:05764
GATGGTAGACATATCGTACTTCTGTACTCATTCGTTTCGGAAGAGACAGGTACGTTAATAGTTAATAGCGTACTTCTTTTTCTTGCTTTCGTGGTATTCTTGCTAGTTACACTAGCCATCCTTACTGCGCTTCGATTGTGTGCGTACTGCTGCAATATTGTTAACGTGAGTCTTGTAAAACCTTCTTTTTACGTTTACTCTCGTGTTAAAAATCTGAATTCTTCTAGAGTTCCTGATCTTCTGGCGCGTATGTATGTCGCCTACCATCGAGGTTGTAAAGTCT
+
//;D<BBBCBBBBCCCCCCC?AACCAAACAC=BBBB<BA6;7;BCAABC@CECBB@C?BBCC?C?@??@AB???@BBCDC17:=ABBB<BA@@=A@@=AA?BBBEBB>>@CBBAAA>ACE=C:===>B@@@<@888=;==@@@@>>>???D::;:;;;:==8<8=>>???;;;08/:::-:6:*//:::+;777:29==>888=:;4:>>>/>;;:A<@;>=7;;??BAA=A;@@B><;///=766:=<@>>>A@@@@@@8<;A:=;77==9@///3=4733-
@ATNG8:04578:05780
GATGGTAGCACACGAGATCTCATCGTACTCATTCGTTTCGGAAGAGACAGGTACGTTAATAGTTAATAGCGTACTTCTTTTTTCTTGCTTTTCGTGGTATTCTTGCTAGTTACACTAGCCATCCTTACTGCGCTTCGATTGTGTGCGTACTGCTGCAATATTGTTAACGTGAGTCTTGTAAAACCTTCTTTTTACGTTTACTCTCGTGTTAAAAAATCTGAATTCTCTAGAGTTCCTGATCTTCTGGGTGCGCTACAGTCTCTCTACCATCGAGGTTGTAAAGTCT
+
>>CC@CDBBBBBBBBCCCCCCBBBDCCCCCCB@CBCC=CC@CACCCCCBB@CCC;:7;=@@=F<B@BACBBBBDA?@@@@@@'AB?CCCCC9BCGD?BBC@BB?BBBBBB?BCCBAAAA?CCD?A?BB?BA==@<AAA?;>>@AA>@=AA??>AAAA7;=;;AC;>;>>>@@@AAA8=8776(87;6=>AAA/@@=<<5=====A@><>188888%8788><@=A>>>@?;;;<?=??@@@@;?>>>9>@?A?>?CDA@?==>A;==48///9:9@966;@8??;;
@ATNG8:04534:05849
GATGTAGGACTGCGCACACTCCCAGAAGATCAGGAACTCTAGAAGAATTCAGATTTTTAACACGAGAGTAAACGTAAAAAGAAGGTTTTACAAGACTCACGTTAACAATATTGCAGCAGTACGCACACAATCGAAGCGCAGTAAGGATGGCTAGTGTAACTAGCAAGAATACCACGAAAGCAAGATAAAGAAGTACGCTATTAACTATTAACGTACCTGTCTCTTCCGAAACGAATGAGTACATAGATATACGTATAGCTACCATCGAGGTTGTAAAGTCT
+
BB@@>?:5556>BBBCBCCCCC>BBC@E@@@@@<@>BBCB;;9=@@:@;@ABBBCCC1>9<@???CCBBBC==?:9;;;*;:552999*9>@=@BBCBBBBB@B@BB@BBB@CBAACBCCCCBB;;;A@=;;;;5;@A?@@BC=A>B@@=@BBBCBCB@DBBCCC?BB@BBA;<=999+9AA?FCCCC>BB?BA;:;<A@C;@;>><<9?998:?==@A:78;;8<;<<<6<<<;999ABBAAABBBABBB>:6;///;9:818:;<@A1706788*6866
@ATNG8:04544:05832
GATGGTAGCATCATGCATATCTCACCAGAAGATCAGGAACTCTAGAAGAATTCAGATTTTTAACACGAGAGTAAACGTAAAAAGAAGGTTTTACAAGACTCACGTTAACAATATTGCAGCAGTACGCACACAATCGAAGCGCAGTAAGGATGGCTAGTGTAACTAGCAAGAATACCACGAAAGCAAGAAAAAAGAAGTACGCTATTAACTATTAACGTACCTGTCTCTTCCGAAACGAATGAGTACTATGTAGAGCTCTATACTAATCGAGGTTGTAAAGTCT
+
@@CD?BBBCCBCC@AAGCCCBBBBC?CCD>BABC??=@>BBCBBBB?BB?A?ABCBBBBB3C@BCABABEBBAD:A@;;;;;*;B>@5;:;4:CDADBCCCBB@?:@=AA?BBC@CBCDECCCCCCCBBBDD?BACC?CAAACCCA>C?CBB?BBBCBCCC?@@BBDF@AA>ABB<?????8=>>;::9999%9@<@?>?BBBAA;>9<;>=0818>AAB?BB@@@BCAC?CDC=BBD?CCDABAAAAAAAAAAABCCB:::AAA<A???@;>8==<;5=?==
@ATNG8:04555:05832
GATGGTAGCTCTGCTCTGACTCTCGTACTCATTCGTTTCGGAAGAGACAGGTACGTTAATAGTTAATAGCGTACTTCTTTTTCTTGCTTTCGTGGTATTCTTGCTAGTTACACTATCCATCCTTACTGCGCTTCGATTGTGTGCGTACTGCTGCAATATTGTTAACGTGAGTCTTGTAAAACCTTCTTTTTACGTTTACTCTCGTGTTAAAAAATCTGAATTCTTCTAGAGTTCCTGATCTTCTGGGTCTACGCTCGTCGCGCTACCATCGAGGTTGTAAAGTCT
+
//8927888<@=;;;BBA@@@;A<ABBC@@00,08>;5<>@C?999B=DDAB<9:B2:6665>9A9AB@C>@<;;9;::::,9<39>>@8=>@<466>7<;<@?AAAC@C@@@?699=>BC?@?A@;95<BD?BB<=8<ADDEDBA@99;;;???<D9;49=4:4;A;;:;@=>>==CDD9B:=99999:(999@@8A@@BCC@@A@29:9:9$999=<2515;49;;495=39.9444445;<>>5666;>=<BB;999>@955<9@34848389???B:@@@A
@ATNG8:04559:05811
GATGGTAGTACATGATAGACGACACCAGAAGATCAGGAACTCTAGAAGAATTCAGATTTTTAACACGAGAGTAAACGTAAAAAGAAGGTTTTTACAAGACTCACGTTAACAATATTGCAGCAGTACGCACACAATCGAAGCGCAGTAAGGATGGCTAGTGTAACTAGCAAGAATACCACGAAAGCAAGAAAAAAGAAGTACGCTATTAACTATTAACGTACCTGTCTCTTCCGAAACGAATGAGTACAGAGAGTACGATATGTCTACCATCGAGGTTGTAAAGTCT
+
99>=8=>CCCCB?@<@>@???B??@9>>B=@@<6666;6;======85505=:9445555$54;BABBJJICCC>BAABBBB1BC=@4999:*;BB@CBDCCCG@@>@@DE?BAA?BCCCCCBBBCBBBBCCC@DBBB@CCCCCCCD?B?BCC@BBCDDDCB?BCCCBC?@@<@BA:==999.8<<8889798%8=;=98:FBAAF<?<>ABA<?;?ACCB?BBA@@BB@C?CCC>BBC>BBBBBBBBBBBBBBB@@ABBB====BB?BBBBBB?B?BAA@8@>::
@ATNG8:04562:05833
GATGGTAGTATCTGCACACTCTGTCCAGAAGATCAGGAACTCTAAGAAGAATTCAGATTTTTTAACATCGAGAGTAAACGTAAAAAAGAAGGTTTTTTACAAGACTCACGTTAACAATATTGCAGCAGTACGCACACAATCGAAGCGCAGTAAGGATGGCTAGTGTAACTAGCAAGAATACCACGAAAGCAAGAAAAAAGAAGTACGCTATTAACTATTAACGTACCTGTCTCTTCCGAAACGAATGAGTACACACTCTCATATGACACTACCATCGAGGTTGTAAAGTCT
+
444;7<;AB<;;;<<<<<<<;;;6616<<9>>0007*0*----/)/:5:837600///////#/1688:83333333(37//////#//)/5;;;;;&;;=6<<=::88//(/6;>;?=A=@BAADBCCDCCCBBBDD?DABB=A@CCCCCB>B@C??>?CCCCCCD<A@BBCB?BB@AAA?BBBBA=A==8998988%8@<>9::CCCC@17169<<+/+/;@00-;C<;;;;6;@DCC>DCD?BBDBEBBCB?@?CCAAACDD@@@BB??<?A@@BB?B=@9::2:A::
@ATNG8:04568:05820
GATGGTAGGCGTGTGATAGTCTGCCCAGAAGATCAGGAACTCTAGAAGAATTCAGATTTTTAACACGAGAGTAAACGTAAAAAGAAGGTTTTACAAGACTCACGTTAACAATATTGCAGCAGTACGCACACAATCGAAGCGCAGTAAGGATGGCTAGTGTAACTAGCAAGAATACCACGAAAGCAAGAAAAAGAAGTACGACTATTAACTATTAACGTACCTGTCTCTTCCGAAACGAATGAGTAACGATGAGAGAGCTCTCTCTACCATCGAGGTTGTAAAGTCT
+
<:;@@BDD@CBBB;;9A@ABBBDDD>DBC@@A:;;C>B>BB@@@B@=@B>B?C@B;<<<<*;?BCEBBBBBBBA9??99999'9<8;<A@A6A@@=@AAABBBBC?B?BB?>@@<><<>>@?@@@B@@:::?<@A@A<>=>@@@=>:><@AC?BBAAABCC@CBBBAA>AB?AA@:==888*9993::9:9(9=9;>@@A@??@A9=6===>5;;>9::;<@>===>>;><>CC7=:94:==@8918>=>?BBBA=DDAA?@@B@>><>;;;//+/166;;29;??
@ATNG8:04568:05839
GATGGTAGACACGTGTGCTCTCTCGTACTCATTCGTTTCGGAAGAGACAGGTACGTTAATAGTTAATAGCGTACTTACTTTTTCTTAGCTTTCGTGGTATTCTTGCTAGTTACACTAGCCATCCTTACTGCGCTCGATTGTGTGCGTACTGCTGCAATATTGTTAACGTGAGTCTTGTAAAACCTTCTTTTTACGTTTACTCTCGTGTTAAAAATCTGAATTCTTCTAGAGTTCCTGATCTTCTGGGTCTCTCTCTCACGCACTACCATCGAAGGTTGTAAAGTCT
+
448:7<<ABBAAA@;;5555555===>CBBCB?CABA<@@;@?@A@DA@@@BC@;;6:8>><<3::;;??@;:79(//////$/8(/3333(33334:::8<<578BBCD?CBCA@983179;4<9<<>A<6///889*/6:99=>?@AA;;;>=>198;6:A=C<><A:88>;;77>>DD2?<?8:;;;:*:::;=1:7;797:;66/6565'27757277;?7???99<:8:67:9666)//<<6666:===>?>???;;;::<6:///:6:9=176AA9?>::
@ATNG8:04571:05832
GATGGTAGTATATCGCGTCGCTATCCAGAAGATCAGGAACTCTAGAAGAATTCAGATTTTTAACAACGAGATTAAAACGTAAAAAAGAAAGGTTTTTACAAAGACTCACGTTAACAATATTGCAGCAGTACGCACACATTCGAAGCGCAGTAAGGATGGCTAGTGTAACTAGCAAGAATACCACGAAAGCAAGAAAAAAGAAGTACGCTATTAACTATTAACGTACCTGTCTCTTCCGAAACGAATGAGTACTGTATCTATGTGTGCGCTACCATCGAGGTTGTAAAGTCT
+
//572777//////556<<;;;99:)///)//4455.5.59555;;6;=9;8//---888'83--(-77:44.444&43449999$555)5.5555$5555)555559;:<8<466:<<<9<;?;C@B@BA@@@@@AAB?BCC@BCDBBBBB=A=@;;5;>>>??>>9>@=B>=9=<8:::74//9:18//(//////#/:5=B=@::=;77799775).(../996<?:99B?:<:777*3<<9@BB@@@BBBBBCBBBBBBBBBBBBAAA?A;::=@6;7:@=>0?999
@ATNG8:04534:05883
GATGGTAGAGTATCATGTGTATCTCCAGAAGATCAGGAACTCTAGAAGAATTCAGATTTTTAACACGAGAGTAAACGTAAAAAGAAGGTTTTACAAGACTCACGTTAACAATATTGCAGCAGTACGCACACAATCGAAGTGCAGTAAGGATGGCTAGTGTAACTAGCAAGAATACCACGAAAGCAAGAAAAAGAAGTACGCTATTAACTATTAACGTACCTGTCTCTTCCGAAACGAATGAGTACACATCGTCGTGTCGTGCTACCATCGAGGTTGTAAAGTCT
+
///;7:;BCCCBBBB;;;ECCBCBB=@@@=AA=A;;6;?BBCDCBB?CE?B@BBA@AAAA5A@CECCHCCCBBB:BBBECCC5CC?C6<;;6;CC@CCCCBABDD?B>BA@CBB?BBBBCBBB@@ABDDDCC@BCBB>BBBACB;;:<ABAA?ABBCCCCB@CBBBCB@BB?BBB?BBCCB=??@?BBFDD2BB?B>?@ECBCB?B>AB::4:48=BCB@CCBAADC>B@CDC=CBB?BBBCBBBBCCCBBABBCBBCCCCBB@@>?BABBF=A<@:99+:>::
@ATNG8:04545:05894
ATGGTAGCACGTCACGACGATGTGTACTCATTCGTTTCGGAAGAGACAGGTACGTTAATAGTTAATAGCGTACTTCTTTTTCCTGCTTTCGTGGTATTCTTGCTAGTTACACTAGCCATCCTTACTGCGCTTCGATTGTGTGCGTACTGCTGCAATATTGTTAACGTGAGTCTTGTAAAACCTTCTTTTTACGTTTACTCTCGTGTTAAAAATCTGAATTCTTCTAGAGTTCCTGATCTTCTGGACAGAGTGTGCAGATACTACCATCGAGGTTGTAAAGTCT
+
C@@<ACA@?CCCBCCCDB99:@BBBBCCCBB?BDDD=CC@B@CCCDCCC@CCCBC?C?CCCC?C?BBBCCCCBB@CCCBB3A=:?@AA8ADCC@CCC@BB@BABCCB>BBBBBBAA>DCC;?<?D?BBB8868?@A<>>AB<>>??B@@@@??@<==><@@<?<BBAAAAAAA;@@ADD5A<@:::999)9=9991::=687<;:808889(6>>>A<A>??;?@@@???<?<?ABBAA:>=A<AB@@@>??>>>A>>>@???A=AAAA@?8<6:::>8@?@?
@ATNG8:04551:05902
GATGGTAGCTCACGTACGTCACACGTACTCATTCGTTTCGGAAGAGACAGGTACGTTAATAGTTAATAGCGTACTTCTTTTTCTTGCTTTCGTGGTATTCTTGCTAGTTACACTAGCCATCCTTACTGCGCTTCGATTGTGTGCTTACTGCTCAATATTGTTAACGTGAGTCTTGTAAAACCTTCTTTTTACGTTTACTCTCGTGTTAAAAATCTGAATTCTTCTATAGTTCCTGATCTTCTGGTCTACTACACTGACTCTACCATCGAGGTTGTAAAGTCT
+
45:>:?=CBBBBAAAC;69CBBBBAA@BBBDC@CHEC9<<7<9<BCCCDDACCCCC@C?AACC@C?CCCDBBBBB=A@@@@.@@=@@BA=BBCC@EBB?::6:9:A?A>BBB@???B?BBD?A;@@=:88;;;@@BD=??????B;@@A@@@==:=>@;@B7;7;?=>>BAA@588BAA2?6;6;>AAB/@@@@B387==?>??BB<>@@@,9///</507:5<9::>??;?;>>>@>>;>>>=AAACC@=::///=67;@??<;8//;;59+//66.6899
@ATNG8:04555:05891
GATGGTAGCTCGCTGATGATATCTCCAGAAGATCAGGAACTCTAGAAGAATTCAGATTTTTAACACGAGAGTAAACGTAAAAAGAAGGTTTTACAAGACTCACGTTAACAATATTGCAGCAGTACGCACACAATCGAAGCGCAGTAAGGATGGCTAGTGTAACTAGCAAGAATACCACGAAAGCAAGAAAAAGAAGTACGCTATTAACTATTAACGTACCTGTCTCTTCCGAAACGAATGAGTACTATAGACTATCTGAGACTACCATCGAGGTTGTAAAGTCT
+
99AD?A@CAC@A;BAB@:;;BCCCC@IJFACBBB@@=@@BBCCDCC?BD@C@CCBAAAAA2B@CCCCBBAC?>>8<=??@AA0@C>C7;;;6;CC@CCCBCEDCC?B?AA?ACC@CCAABFDCCCBBBCCBB?BBBB>AAAAAA@B>B@B::;;CCDBBBC?CCCBCCABB@BBB5::@@>8>==9:9:::(9B?B???CBAAA8;7;===1735ACBC@CA@@@AA3:3:==6>AA>BBBBBCBBBCBBBCCCBBBBBAACCCD?CCCCCC?A<@:::,:AAA
@ATNG8:04555:05894
GATGGTAGAGAGACTGTAGCGCACCCAGAAGATCAGGAACTCTAGAAGAATTCAGATTTTTAACATCGAGAGTAAACGTAAAAAGAAGGTTTTACAAGACTCACGTTAACAATATTGCAGCAGTACGCACACAATCGAAGCGCAGTAAGGATGGCTAGTGTAACTAGCAAGAATACCACGAAAGCAAGAAAAAAGAAGTACGCTATTAACTATTAACGTACCTGTCTCTTCCGAAACGAATGAGTACTATGTAGAGCTCTATACTACCATCGAGGTTGTAAAGTCT
+
78;?=CCBBBBB@A@CDDAACBA@B:@AB?CBBBCC@C?CDB;:;C?CC?B?@??@@DEA0A<>000<=:;;377)7;88888'33,3,333&3994;<:989://)/4883=8<;<<=CEBBCHCCBBCBCC@CBBB?CBBBBCBC>A<A??=@CCCBAAA?AAAAAA?CC@>>?999AA@;@==9999999%9A<D???DDAAA6;7;>BA7:7:>A@@<@A@@@BB@C?BAC=CDD>AACCCCCBAAAACDBBB>>>C???>??<@@AA@@<@<@><<3C999
@ATNG8:04557:05893
ATGGTAGATACTCGCTGATACACCCAGAAGATCAGGAACTCTAGAAGAATTCAGATTTTTAACACGAGAGTAAACGTAAAAAGAAGGTTTTACAAGACTCACGTTAACAATATTGCAGCAGTACGCACACAATCGAAGCGCAGTAAGGATGGCTAGTGTAACTAGCAAGAATACCACGAAGCAAGAAAAAAGAAGTACGCTATTAACTATTAACGTACCTGTCTCTTCCGAAACGAATGAGTACTGTATCTATGTGTGCGCTACCATCGAGGTTGTAAAGTCT
+
45;3::;B=<<<>;;;;;?B=BBB>B@@;;@@A;:45:=<9;:?>:;>-0+0@><?B@@2A989====::888188:ACDD1;@?C:DDD;DEHAB<;;BCCCB?B?BB?BBB@CCCBBFBBCBDCCBCCE@BBA@=@BBBCDCC@E@DBA>AC@@ADCC?CCDDAA>AH?BBB599BB?A??9::9999%9??@?=?BA>?>16156;>4@<AACBC?BBABBBBAD?AAD>????BBBCCBBBCBAAABBBBBBBBBBBBBB?AA@?>?<@:?>=<4@:::
@ATNG8:04560:05879
GATGGTAGTGATACAGATCAGACACCAGAAGATCAGGAACTCTAGAAGAATTCAGATTTTTAACACGAGAGTAAACTGTTAAAAAAGATGGTTTTACAAGACTTCACGTTTACAATATTGCAGCAGTACGCACACAATCGAAGCGCAGTAAGGATGGCTAGTGTAACTAGCAAGAATACCACGAAAGCAAGAAAAAAGAAGTACGCTATTAACTATTAACGTACCTGTCTCTTCCGAAACGAATGAGTACCTCTCAGACGCTCGTCCTACCATCGAGGTTGTAAAGTCT
+
<<<>:>;@;;;=<<<A@@<==>>CB9B@B:9;ABCC@C?><<;;;>9AA??>BB885;;:':633373=@777=1773/(/////#////5;;;/:88(////(/6/3392878685548:=;?;;;:>@@>??DD?BBBB?BBB@ACAA>A@BBB@B;;9BBBB>@@CCCC@BD@BBC>@>?AA7733,333333#3;33348:<=B>@=>:ABA?B?@<BAA?ACBBA@@=@?BBC>CDB=;::CCBB?BBCCCCCBBBBBBBB?BCE@BB?>?B;?<>@>>7:;;>
@ATNG8:04564:05882
GATGGTAGCAGACGTGACAGAGCGCCAGAAGATCAGGAACTCTAGAAGAATTCAGATTTTTAACACGAGAGTAAACGTAAAATGAAGGCTTTACAAGACTCACGTTAACAATATTGCAGCAGTACGCACACAATCGAAGCGCAGTAAGGATGGCTAGTGTAACTAGCAAGAATACCACGAAAGCAAGAAAAAAGAAGTACGCTATTAACTATTAACGTACCTGTCTCTTCCGAAACGAATGAGTACTGCGTCTCACTCTCGCCTACCATCGAGGTTGTAAAGTCT
+
AACB@CCCBBBBCCCCCBCCCCCCC@AAABCBBBBC@C@CCB@@AC@BC?C?CBB??>?>1<>BBBBBCC>>>B;A@;;;;.;@@=@<BCC>GBB@BCCCBCCFD>B>@@=@CC@CCCCC@@ABACB@@?BB>BBBB?B@BABBBB>A>@8859BAABBBB?BBBBBB@BD>==><??866(8::5;EGDCA)AA=>869BBBBB:?:>@@F;?<??CAA>@CCCBBB@D>AAC=CCC@CDDBACCDDB?A@CBBBBCAACB@DCC@DCCB??=?@CCCC>CCBB
@ATNG8:04565:05877
GATGGTAGATACTCGCTGATACACCCAGAAGATCAGGAACTCTAGAAGAATTCAGATTTTTAACACGAGAGTAAACGTAAAAAGAAGGTTTTACAAGACTCACGTTAACAATATTGCAGCAGTACGCACACAATCGAAGCGCAGTAAGGATGGCTAGTGTAACTAGCAAGAATACCACGAAAGCAAGAAAAAGAAGTACGCTATTAACTATTAACGTACCTGTCTCTTCCGAAACGAATGAGTACATAGATATACGTATAGCTACCATCGAGGTTGTAAAGTCT
+
///;:?>BBCBAABBBBBBDCCCCF=AAC@C@@@;;7;=BBBA@?B?BF@C?CBBBBBBB3B=@@A99:@?><=8=>=99:9(9@<B=BBB9BEH?CBCCFFEBB=@=@A?BBE@CCBCBBBCHECBBBBCC@BBBB@BCCCBBBB?A?A:;8;BAABCCB@BBBBBB?AA>ABB=AA>>=7<;;9>CCDC3EB?BBBBBBAAD<@<@@>>;><??BBB?CC::;BB@C?DDA>CCC?BBBBBBBBBBBCBBBAABBAAAAA@=>:>???>>:>766:=6<///
@ATNG8:04567:05868
ATGGTAGCGCATATCAGCGCAGCCCAGAAGATCAGGAACTCTAGAAGAATTCAGATTTTTAACACGAGAGTAAACGTAAAAAGAAGGTTTTACAAGACTCACGTTAACAATATTGCAGCAGTACGCACACAATCGAAGCGCAGTAAGGATGGCTAGTGTAACTAGCAAGAATACCACGAAAGCAAGAAAAAGAAGTACGCTATTAACTATTAACGTACCTGTCTCTTCCGAAACGAATGAGTACAGAGAGTACGATATGTCTACCATCGAGGTTGTAAAGTCT
+
444.444995A@@AB==<?>>955)5994;;;=>?7<7<>><<<D:B@<?<??;;DDED2B?BEDFECCCCCC6B@:9999*;B>@5:::&9C@@GBABCDDBB?B?BB?BCC@CCBBCCCCCCCCABBCC@CCCC?BBDDCCCC?B?BAA>ACDCCCCC?CCCCCC?BB?CBB<@@BCB<B@@9?@?@@2BC@C>>>CDCDC>B?BCAA<?;?BCCC@BC@@@BC@C@CCC=CBB@BBCBCBBBBABBBAABBBBBBB===BB>BBBBBB?B@BBCC>B>>:
@ATNG8:04582:05861
GATGGTAGCACGACACGACGATGTGTACTCATTCGTTTCGGAAGAGACAGGTACGTTAATAGTTAATAGCGTACTTCTTTTCTTGCTTTCGTTGGTATTCTTGCTAGTTACACTAGCCATCCTTACTGCGCTTCGATTGTGTGCGTACTGCTGCAATATTGTTAACGTGAGTCTTGTTAAACCTTCTTTTTACGTTTACTCTCGTGTTTAAAAATCTGAATTCTTCTAGAGTTCCTGATCTTTCTGGACAGAGTGTGCAGATACTACCATCGAGGTTGTAAAGTCT
+
88895:<::;666=;=9@55554999565<<B8=@BB=9946:B>==<<;7;;;;;8=8<===<;7;><<;;94403:::+990337;1755.36;3424;7;:88=>7BCA@?=89/7?@9?>B9;:85/.(//.626:@@>978///8;766=5;:918:/6-522222255.5538;0826255<99*77;9:07.///./7.22)5==@.8<?=>4<6<>8999///63837;::555(2553555888922.<6-----5773733333(.(.33704448
@ATNG8:04542:05914
GATGGTAGGCGTGTGTGAGTCTGCCCAGAAGATCAGGAACTCTAGAAGAATTCAGATTTTAACACGAGAGTAAACGTAAAAGAAGGTTTAACAAGATCTCACGTTAACAATATTGCAGCAGTACGCACACAATCGAAGCGCAGTAAGGATGGCTAGTGTAACTAGCAAGAATACCACGAAAGCAAGAAAAAGAAGTACGCTATTAACTATTAACGTACCTGTCTCTTCCGAAACGAATGTAGCTAACCTCTCAGACGCTCGTCCTACCATCGAGGTTCGTAAACGTCT
+
55:;8=::7:::::;;>>=<<<555)59949;9:55.549=969;@=@@6;.:B?;;:;-9==@@=@???877*377///(/;38)00)/(-7(---/86:6@A471560,,,(,,5222-.....3566;68:57*...855-/+.487<27333388<6<66633.3:49>>6;;;;=6<78/35555'25+556592225,2,269=17/55//.6:896///*/)/77.7/-(-------858599982......3.22+255/59;989./(.----'-----
@ATNG8:04549:05917
GATGGTAGCTCTGCTCTGACTCTCGTACTCATTCGTTTCGGAAGAGACAGGTACGTTTAATAGTTAATAGCGTACTTCTTTTTCTTGCTTTCGTGGTATTCTTGCTAGTTACACTAGCCATCCTTACTGCGCTTCGATTGTGTGCGTACTGCTGCAATATTGTTAACGTGAGTCTTGTAAAACCTTCTTTTTACGTTTACTCTCGTGTTAAAAATCTGAATTCTTCTAGAGTTCCTGATCTTCTGGATACACTCATGTGCACCTACCATCGAGGTTGTAAAGTCT
+
::;A=CCBBCDBBBAAADBABJFDCBCBBBBB>BBBB=BDAD@BBBBBCC<A@B;;;)94=9>@;DBCCCBA;;0>:00000'//)/:::3=>>>9>;;6;@8>@@CCDAGCCBBCBB7;;B<@<ACCCCCBB@BBCC?CCCCCCCCCDCCCCCBB@BEE>A@@B?CCBBBCCCCACABBB7@@C?ABHGG3CC<;;7;;BCBDBAAB<@AAA2BDCCD?A?BB?BBBCBBG?A?ADCBBB:;;CACBCCBBBCB;<<BBAA?ACB?BA@?@@6;59@@>9@?9:
@ATNG8:04552:05932
GATGGTAGGAGACACGTCGCACACGTACTCATTCGTTTCGGAAGAGACAGGTACGTTAATAGTTAATAGCGTACTTCTTTTTCTTGCTTTTCGTGGTATTCTTGCTAGTTACACTAGCCATCCTTACTGCGCTTCGATTGTGTGCGTACTGCTGCAATATTGTTAACGTGAGTCTTGTAAAACCTTCTTTTTACGTTTACTCTCGTGTTAAAAATCTGAATTCTTCTAGAGTTCCTGATCTTTCTGGTATACACACTCGCTCGCTACCATCGAGGTTGTAAAGTCT
+
AAED@BBD@BBBBBCDCCCBBBBBBCCCBBBB?A;;;7;E?C?ABDDGDC?CCC998;@CCBC@C?AAACDDCCC=9::9:)3@4@:9::&3;;A?BBB?AA:==@BBB?BABBCBBB=ACA<@;@@>@>><?;?>@>8<<@>=>?@@@>>>=<<@<<=====:=<@@@BB>?>A<AAACD;B:<8::999)9=666,8:;;<<<::808888(7>@AA=D=AA;???A>>><@<@A?>66616;:5;///:=:>>AA???@AAAAA=?@@E>>:>8=;;;5==<<
@ATNG8:04559:05925
GATGGTAGACACGTGTGCTCTCTCGTACTCATTCGTTTCGGAAGAGACAGGTACGTTAATAGTTAATAGCGTACTTCTTTTTCTTGCTTTCGTGGTATTCTTGCTAGTTACACTAGCCATCCTTACTGCGCTTCGATTGTGTGCGTACTGCTGCAATATTGTTAACGTGATTCTTGTAAAACCTTCTTTTTACGTTTACTCTCGTGTTAAAAATCTGAATTCTTCTAGAGTCCTGATCTTCTGGGTCTCTCTCTCACGCACTACCCATCGAGGTTGTAAAGTCT
+
BCCC?CCCCCDCBBBBBBCCBBABCBA@BD99::B@B=CD@C@CCCCBBB@CCB@@=@@CCCC@C?BDBBADBBC?AAA@@2@@9@99919DCC?AAB?BB:88:B??;?BBCBAAC?@@A;><>A@??><<8<=>>;:::@>>>?@@@D?AAAA;>>>=AA<A;AA>??A<AD;?===</=9=787777(8@767)//7///=:8=:>=>>/8>?9=6=7//-/::=:///9<;7=--+--994776::???@@@@AAACAADF;A>====:==?AAC5>?>9
@ATNG8:04568:05959
GATGGTAGCTATACGTATATCTATGTACTCATTCGTTTCGGAAGAGACGGGTACGTTAATAGTTAATAGCGTACTTCTTTTTCTTGCTTTCGTGGTATTCTTGCTAGTTACACTAGCCATCCTTACTGCGCTTCGATTGTGTGCGTACTGCTGCAATATTGTTAACGCGAGTCTTGTAAAACCTTCTTTTTACGTTTACTCTCGTGTTAAAAATCTGAATTCTTCTAGAGTTCCTGATCTTCTGGATAGCGACGCGATATACTACCATCGAGGTTGTAAAGTCT
+
CCCC@BBA=;;;?696==>CCCCBAB;9;B;<6;DDE?ECAD@CCABBFF=CCCCC?B?AACD@D=ABCBBCDCD:BBCCC5CCACA@@6;@AA@BBCACD?AABBBB>BBCCCCCC@AAA=A=AAABBBBC@CBCC?BBB@??ABC???BBBAB?BAB@BB?B????AAAAAA=A====1;6=468888(8@898*67<;;=<9:=08675$2887728299299662225:05558994;9A:>;>CCCCHCCCFDCCCDBBB?;;;A@@=@?A???9?AAA
@ATNG8:04580:05959
GATGGTAGTAGTACACTAGTCATACCAGAAGATCAGGAACTCTAGAAGAATTCAGATTTTTAACACGAGAGTAAACGTAAAAAGAAGGTTTTACAAGACTCACGTTAACAATATTGCAGCAGTACGCACACAATCGAAGCGCAGTAAGGATGGCTAGTGTAACTAGCAAGAATACCACGAAAGCAAGAAAAAAGAAGTACGCTATTAACTATTAACGTACCTGTCTCTTCCGAAACGAATGAGTACGTGTGACGTACGTGAGCTACCATCGAGGTTGTAAAAGTCT
+
><>>:>:@AB@A?<966;<<<@9698@9905?@=00,0,//99955.55.5.49:44444$4388<=><<<449,334::::(995;8=>>2@@C@CCGCBBG;:9;?BB@BCB?BCAABBDCCCCEBBCDD@DD@?>@BBCCCBB>A=A@A=AABACCBB?ACCCDC?AA=???=??@@@8=<<999::::%9>;>?8@BCB>@7:78>BB;B=B?@@@=AA@@@AB7:8:AA=DBB?B?>?CCAAABBCA??@CBBB999@A@@>ABA@CC493::9:9+:AAB
@ATNG8:04553:06005
GATGGTAGAGAGAGCTCTCTCATCGTACTCATTCGTTTCGGAAGAGACAGGTACGTTAATTAGTTAATAGCGTACTTACTTTTTCTTAGCTTTTCGTGGTATTCTTGCTAGTTACACTAGCCATCCTTACTGCGCTTCGATTGTGTGCGTAGCTTCTGCAATATTGTTACGTGAGTCTTGTAAAACCTTCTTTTTACGTTTACTCTCGTGTTAAAAATCTTGAATTCTTCTAGAGTTCCTGATCTTCTGGATACACTCATGTGCACCTACCATTCGAGGTTGTAAAGTCT
+
8:<>;>ABCCEBBBCCBB;;666==<565=6:2;A<>255.5.559<<9905:9:>:@+0)0//)/6::@@A@:33-333333$3917<9988&3833-4?@;@B5::>>;?6777==A:@<:>>294679/////28333-2299866752251795526777587265......67.35999+726255555(555=A07587888:?A=C>DD.@6/+/>+/+/=5999<;;;9>;BA@@==7:;==@A@@@@::///8889C<99>0//,/99=4916:>>1888/
@ATNG8:04560:05995
GATGGTAGTCTCAGATAGTCTATAGTACTCATTCGTTTCGGAAGAGACAGGTACGTTAATAGTTAATAGCGTACTTCTTTTTTCTTGCTTTCGTGGTATTCTTGCTAGTTACACTAGCCATCCTTACTGCGCTTCGATTGTGTGCGTACTGCTGCAATATTGTTAACGTGAGTCTTGTAAAACCTTCTTTTTACGTTTACTCTCGTTGTTAAAAATCTGAATTCTTCTAGAGTTCCTGATCTTCTGGACGACGCGCACTGACACTACCATCGAGGTTGTAAAGTCT
+
////)/877:;=565<<<666>>==><<666>:>?@@7BB?=9BCC969D?:;;@B=@@BBBB@B@BCAA<A@@@<>???@?'@@@B>BC99555499727:)//7::<9?CCCBBCC?@@@=A<AABBAA;;7;AAB=AACC;;:BFBBBAAA;;6;?@5:;4;2:=>>>@@@A459<<<0<<@;????@+@>999,55955555.5949999(9:9;;9=9<<:<=>>6668=5>??@A@<?@A=?>99999==>99955599<<.55555;8<8555>5?A@?
@ATNG8:04561:06002
GATGTAGGCGAGAGTGAGACGCAGTACTCATTCGTTTCGGAAGAGACAGGTACGTTAATAGTTAATAGCGTACTTCTTTTTCTTGCTTTCGTGGTATTCTTGCTAGTTACACTAGCCATCCTTACTGCGCTTCGATTGTGTGCGTACTGCTGCAATATTGTTAACGTGAGTCTTGTAAAACCTTCTTTTTACGTTTACTCTCGTGTTAAAAATCTGAATTCTTCTATAGTTCCTGATCTTCTGGTGTCGTCTATCATGTACTACCATCGAGGTTGTAAAGTCT
+
:6=BBCD@BACBBECCBCCCDBABBBBBC;:5;@@@;AC@C?A@BCA@@?ABB;:6:=AABB@C@CBCCCBB<?8@>:::)8;2?AAA<AABB@BBC?BC588CCCD>AACCCBBB?BB?;@<AADD@=8:69<<=9=;??===AA???@:::@5:;@8==9===>>B@A?>>;:;;DD5D:=6<::;;+9;333)------376;07565$2788=6:4<<:<@@?>;;<@<>>A>>>056A;???AB;;;;???@?CAADBA;=>=>==:><?@@@7=;;;
@ATNG8:04562:06005
GATGGTAGCTATACGTATATCTATGTACTCATTCGTTTCGGAAGAGACATGTACGTTAATAGTTAATAGCGTACTTCTTTTTCTTGCTTTCGTGGTATTCTTGCTAGTTACACTAGCCATCCTTACTGCGCTTCGATTGTGTGCGTACTGCTGCAATATTGTTAACGTGAGTCTTGTAAAACCTTCTTTTTACGTTTACTCTCGTGTTAAAAATCTGAATTCTTCTAGAGTTCCTGATCTTCTGGGTCTCTCTCTCACGCACTACCATCGAGGTTGTAAAGTCT
+
//:;6<;ABBBA@@@@;@AABCCBBABBCC;:9;CCC>CC@C@CCCCBBBCBBBBB@CACCCC?A>ACBCBBBBB>;;;;;*;A=BABB=BCAA=B;;7;C=ABGGCC@CDCCCCCC@CCC@C@CCCC@B9:6:A@@=BCCCCCDCAAADDGCBB@CBB@BC@C@CCCCCDBAB@CCCCC:B?B?BBCCC5DC@@@;A@BBBCDCCC7;<;<*;BBCCAD@CG@CCBBCDC@C?CDDCCC?BBCE>BBBBBBBCCCCCBBBCAAAACCCBBB=@<@@@@9@@@A
@ATNG8:04571:05965
GATGGTAGGCGACATACATACGCGCCAGAAGATCAGGAACTCATAGAAGAATTCAGATTTTTAACACGAGAGTAAACGTAAAAAGAAGGTTTTTACAAGACTCACGTTAACAATATTGCAGCAGTACGCACACAATCGAAGCGCAGTAAGGATGGCTAGTGTAACTAGCAAGAATACCACGAAAGCAAGAAAAAAGAAGTACGCTATTTAACTATTAACGTACCTGTCTCTTCCGAAACGAATGAGTACGATGAGATCTCGTGTGCTACCATCGAGGTTGTAAAGTCT
+
6688<A>@>A;55>>>>CDCCCCDC?B@@=BBCDCA>>9>@000>;;6/4057;:<<<<<<)<8<<<<;::<AAC>B@AABAA2?@;?.:;;;)449.4<433::/00/;>>5;0937;;=A@ABCD<;;BCBB@BBBB@CCBBBBAA>A?DBC?BBBBBBBE?AAA???>AA>??>8<<999,78:;<<<<<<&53.....8:<;;;,5-257;5;2:=B??<?@=@@00+0;>@A=@A@<AABBBBBBCCEAABBB@?>BBA>>?BB?B;;:??:=8=;;<1A???
@ATNG8:04573:05980
GATTAGACACGTGTGCTCTCTCGTACTCATTCGTTTCGGAAGAGACAGGTACGTTAATAGTTAATAGCGTACTTCTTTTTCTTGCTTTCGTGGTATTCTTGCTAGTTACACTAGCCATCCTTACTGCGCTTCGATTGTGTGCGTACTGCTGCAATATTGTTAACGTGAGTCTTGTAAAACCTTCTTTTTACGTTTACTCTCGTGTTAAAAATCTGAATTCTTCTAGAGTTCCTGATCTTCTGGTAGAGCGTGCATATATCTACCATCGAGGTTGTAAAGTCT
+
CCC@CCCBCDBBB>695555;;;<A:996;2;@@A9@B=A;@AABBBC@CCCAA6<6;@AA?C?CAAAA?::;8?AABA2AA=@?><5;==>:=<=8=A:??@@??:?:99AABB?BBH<?<?@A778;;=>??@:>>=???@@@@@?==7//)///388)/*5=;9999::267777)7-7/6<BAB/??===4;;;;;;==::4::::*:><;:596=A=ADDC>>?<B=>?>>8818;>:=>>>;;;;;;=;<::;<<?>;?=///:6:+//8>4989=
@ATNG8:04576:05972
GATGGTAGGCGAGAGTGAGACGCAGTACTCATTCGTTTCGGAAGAGACAGGTACGTTAATAGTTAATAGCGTACTTCTTTTTCTTGCTTTCGTGGTATTCTTGCTAGTTACACTAGCCATCCTTACTGCGCTTCGATTGTGTGCGTACTGCTGCAATATTGTTAACGTGAGTCTTGTAAAACCTTCTTTTTACGTTTACTCTCGTGTTAAAAATCTGAATTCTTCTAGAGTTCCTGATCTTCTGGGTCTACGCTCGTCGCGCTACCATCGAGGTTGTAAAGTCT
+
0///)/8839:;;;;;D@AA==CBBCC;:;DB>C;;;7;B@C?CCDCDCC?BB@A@<@=@BBC?B>@@ABBCA@A=::9:9(9<5<99:,3??@=BBB@BC@BBBBBA=ABAAAAAA?B??;?=>==@???@<A@>>:>>AAAAA===??A>:9:6///777)/*8:;A>>>@@;@ABDD2?;?<??AAA/AA>>>9>===>>@A8819??>/@;;:@:?8>>;>AAAABB=B=>==A=<5;:?A9>>@@@@?????>::;;:;A=AAA@@@<@<@ABB:CC>>
@ATNG8:04546:06042
GATGGTAGTGTCAGTGCGCGTCGTCCAGAAGATCAGGAACTCTAGAAGAATTCAGATTTTTAACATCGAGAGTAAACGTAAAAAGAAGGTTTTACAAGACTCACGTTAACAATATTGCAGCAGTACGCACACAATCGAAGCGCAGTAAGGATGGCTAGTGTAACTAGCAAGAATACCACGAAAGCAAGAAAAAAGAAGTACGCTATTAACTATTAACGTACCTGTCTCTTCCGAAACGAATGAGTACTATAGACTATCTGAGACTACCATCGAGGTTGTAAAGTCT
+
99>:8==BBCCCB==@CCCCAAABA459?9@B;<:C5;50<</0/:67747144/77:::):47///9668:333(3333333$33-3-333&3;;18888766//(/068466848:89@@@CBBBCBBBCD@EBBA?CCCBCBAA=>;@0000@@A@ACC?BBBBBA?BB?BCC?BBBCC:?995:AAAAB)AC@B99:BA@@@<A=AABA;><>>BBB@CCCBBCC@C>AAD<A??<?@@@BBAAABBBCBBBBCBCBBBB@@@?@@@9998<;????8?B??
@ATNG8:04562:06057
GATGGTAGGCGAGAGTGAGACGCAGTACTCATTCGTTTCGGAAGAGACAGGTACGTTAATAGTTAATAGCGTACTTCTTTTTCTTGCTTTCGTGGTATTCTTGCTAGTTACACTAGCCATCCTTACTGCGCTTCGATTGTGTGCGTACTGCTGCAATATTGTTAACGTGAGTCTTGTAAAACCTTCTTTTTACGTTTACTCTCGTGTTAAAAATCTGAATTCTTCTAGAGTTCCTGATCTTCTGGGTGCGCTACAGTCTCTCTACCATCGAGGTTGTAAAGTCT
+
//8:6<;@;@C??ACDDDCDCCBCCCCBBCAA=ABBB=BB@C@CBCDDDC?DCBAA>@?BBCC@C<AABBBBCDD?BBBBB3BB?BBBB>BB??<@AA=@B?>>?FBA=AABBBBBB?BBA<A<A>>>?;::=B@@@;@ABA@@>??AA??@@??:>==;<=9=<@@A@@@@AA<?>>CC;C;>:>>AAA/AAAAA7?><555D>997;AAA/AAAAB=A=??<?@@A===:=:>D@@@A<A>>>9666CCB?@===??AAAA@@:=:;;<;8<<:::B6==>=
@ATNG8:04570:06022
GATGGTAGCTCGGCTGATGATATCTCCAGAAGATCAGGAACTCTAGAAGAATTCAGATTTTTAACACGAGAGTAAACGTAAAAAGAAGGTTTTACAAGACTCACGTAACAATATTGCAGCAGTACGCACACAATCGAAGCGCAGTAAGGATGGCTAGTGTAACTAGCAAGAATACCACGAAGCAAGAAAAAAGAAGTACGCTATTAACTATTAACGTACCTGTCTCTTCCGAAACGAATGAGTACACACTCTCATATGACACTACCATCGAGGTTGTAAAGTCT
+
:;:A;=</////)/77<>666===>@9>;A7;;=AB@:>:595::8<6--(-(--677;;;+:6<::;>?=BBBC>BAABDDD1@;@@4555&599)/////9<5469<<7:;:055<<;;;;;ABBCB@@A>@@;;5;@@?@<>B8<8?9949>??@?>?<@@@@AB=AB>>>;5::00+/88(//8888%786;3339555727-22<;/5/5544454445:;:7;8:980833-339<:;;;;===A=CB@8=>?AB;;;<.337733.35::==<=B<<
@ATNG8:04571:06020
GATGGTAGTGATACAGATCAGACACCAGAAGATCAGGAACTCTAGAAGAATTCAGATTTTTAACACGAGAGTAAACGTAAAAAGAAGGTTTTACAAGACTCACGTTAACAATATTGCAGCAGTACGCACACAATCGAAGCGCAGTAAGGATGGCTAGTGTAACTAGCAAGAATACCACGGAAGCAAGAAAAAGAAGTACGCTATTAACTATTAACGTACCTGTCTCTTCCGAAACGAATGAGTACGATGAGATCTCGTGTGCTACCATCGAGGTTGTAAAGTCT
+
?A@F@DCBABBECCCCCCCCCCCBB@BCC@CCCB@@8<69BCBCCC@BB>A<??:<<===+B7BBBBBBBBBBB=??@BBBC5CB@A=@@@9@BB@B:;<CCCCD@C@BB@CAB?BBBBCBBCBCCCCCCCC@BBBD>BBCBBB@?<@?A@@?@BBDC@@@@CCBBBB?BC@D??;??@<@?A@@;::::9.:C@DCCCBBCCB?>;>?@@7;5;>B;;7;@@@@@@=@ACEC>BBB>;::CCCBBBABABBBBBBB???B@@8818@:::=1818=?>7B@@?
@ATNG8:04572:06053
GATGGTAGTAGTACACTAGTCATACCAGAAGATCAGGAACTCTATAAGAATTCAGATTTTTAACACGAGAGTAAACGTAAAAAGAAGGTTTTACAAGACTCACGTTAACAATATTGCAGCAGTACGCACACAATCGAAGCGCAGTAAGGATGGCTAGTGTAACTAGCAAGAATACCACGAAAGCAAGAAAAAAGAAGTACGCTATTAACTATTAACGTACCTGTCTCTTCCGAAACGAATGAGTACTGTATCTATGTGTGCGCTACCATCGAGGTTGTAAAGTCT
+
@BCC?BBBCBBBC=B=B;@;<?@@B>BBB@BBBD::6;=BBFCCBB?BB@B@BB<;<IMI5B>AADFCBC;;9:/:9;@@@@1?@<=29:949BCACCCCDDCCD>A=9:8:CD@CCABDCCBCBCCCCCBC?CBBB?BBBBBBBC>A=A?@>@BCDBBBC?BCBCBB?BB>???=AA@@@;@??:?CCCCC)CCAC999BB>>@1817=>>6=:=?B@@>ACBBBCC<?<???9?AA?BBBBBBCBBBBBBCBBBCBBBAAA@?;=B@@@@@=?:>=AA:B::;
@ATNG8:04583:06047
GATGGTAGCATCATGCATATCTCACCAGAAGATCAGGAACTCTAGAAGAATTCAGATTTTTAACACGATAGTAAACGTAAAAAGAAGGTTTTACAAGACTCACGTTAACAATATTGCAGCAGTACGCACACAATCGAAGCGCAGTAAGGATGGCTAGTGTAACTAGCAAGAATACCACGAAAGCAAGAAAAAAGAAGTACGCTATTAACTATTAACGTACCTGTCTCTTCCGAAACGAATGAGTACCTCTCAGACGCTCGTCCTACCATCGAGGTTGTAAAGTCT
+
BBBC?CCCCCCABBCCCBBBCCDCC@CCC@CCCC???@?BBCCCCC@BC?A?BBBABBBA2A?BBB?@@DCBBC>BCBBCCC5BB@A5;;:4:CCADBDCCCDCC@B@BB?BBB?CACCCCCCCEBEBBDDD?CCBB?BABACC@@<A@CAB?ADDDCABA?CCCCBB@BB?BBA;??AAA9=>=9:99999%9=<>?=?@@CAA7:78;AA5>:>ACCC@CBBBBCC@D@???<?BB@BCCDCBB?BBBBBBBBBBBBB?A;??A=B>>>AA7:5;>>=7>@>>
@ATNG8:04539:06077
GATGGTAGCACACGAGATCTCATCGTACTCATTCGTTTCGGAAGAGACAGGTACGTTAATAGTTAATAGCGTACTTCTTTTTCTTGCTTTCGTGGTATTCTTGCTAGTTACACTAGCCATCCTTACTGCGCTTCGATTGTGTGCGTACTGCTGCAATATTGTTAACGTGAGTCTTGTAAAACCTTCTTTTTACGTTTAACTCTCGTGTTAAAAATCTGAATTCTTCTAGAGTTCGATCTTCTGGCGCGTATGTATGTCGCCTACCATCGAGGTTGTAAAGTCT
+
@?A==AA;;:999959=@A;55599;454:994>@?>6<>;>;00/7799)/5;999?8;6=>7;@<CBBA@>::6:;;;;+:?<?::;3;;;;7::96=>6>ACCBB?CBBBABBB=?>>8>=?@<?;;:=:=>>>;>@AAA??;;;A??>>==188;9>=5;7:???<<<>C49999<,<9@:==BBB/>??BB9?<?@?>>=78818988(8==>A<A=;;7;;A==//-/<<:771;981/=///=<=??=>>@@@=AA@<@A>>>B;?;?BDD:@?>;
@ATNG8:04547:06084
GATGGTAGGAGACACGTCGCACACGTACTCATTCGTCTCGGAAGAGACAGGTACGTTAATAGTTAATAGCGTACTTCTTTTTCTTGTCTTTCTGTGGTATTCTTGCTAGTTACACTAGCCATCCTTACTGCGCTTCGATTGTGTGCGTACTGCTGCAATATTGTTAACGTGAGTCTTGTAAAACCTTCTTTTTACGTTTACTCTCGTGTTAAAAATCTGAATTCTTCTAGAGTTCCTGATCTTCTGGGCTGCGCTGATATGCGCTACCATCGAGGTTGTAAAGTCT
+
955?;?AD@BBBBC>@???DBB@A;B@@<@A@:AABBBBB=>:???AA@?:>?;;9:?:?@@@<@=?CA<;;<8;677333$37137;>=.33388/377177133388<<@@CCECCDABBB@B?BB@A@CCC@CCBB?B??@BBBACCCBCBCCB@CDC@CC@B@CCCCBBBCE@BBBBB8B>D;@@@@>0?BCCD8:9EDBBB>??4:;;;*;AAA@=A?BC@CCCCCDC@D?BBCCBB?AACC>C;;:;CCCCCCCCCCCBBC@CCCCCC@D?A@CE?CBBB
@ATNG8:04548:06062
GATGGTAGTGCGTGAGAGAGAGACCCAGAAGATCAGGAACTCTAGAAGAATTCAGATTTTTAACACTAGAGTAAACGTAAAAAGAAGGTTTTACAAGACTCACGTTAACAATATTGCAGCAGTACGCACACAATCGAAGCGCAGTAAAGGATGGCTGTGTAACTAGCAAGAATACCACGAAAAGCAAGAAAAAAGAAGTACGCTATTAACTATTAACGTACCTGTCTCTTCCGAAACGAATGAGTACTGTATCTATGTGTGCGCTACCATCGAGGTTGTAAAGTCT
+
45;C;DCCBBB@;;<BDCCBBB;:5)55<7=DBAC@@D@CDCBABC?BB@B>AABBBCBB3B?BB??@DBBCDC>AACDCCC5CC?C?BCB<BHGACCABCCCCC?C@CC@CAB?BCCCCCCCCCECBBBCD@CCBB?BAA@BB;99/;>BAB?BBBBA?@<>??>?@?:959>?3<83333&777/7<<<<?'>=>=844===@:55457:<0;5;;@@A?BBAAAAA5939>>9@AA>BBBBBCBCCCCAAABBBBAAAA:::AB?AA?>>?=D=B=>=6AB??
@ATNG8:04550:06076
GATGGTAGGACGAGCGTCTGAGAGGTACTCATTCGTTTCGGAAGAGACAGGTACGTTAATAGTTAATAGCGTACTTCTTTTTCTTGCTTTCGTGGTATTCTTGCTAGTTACACTAGCCATCCTTACTGCGCTTCGATTGTGTGCGTACTGCTGCAATATTGTTAACGTGAGTCTTGTAAAACCTTCTTTTTACGTTTACTCTCGTGTTAAAAATCTGAATTCTTCTAGAGTTCCTGATCTTCTGGGTCTACGCTCGTCGCGCTACCATCGAGGTTGTAAAGTCT
+
///:7;;A;ABABCBBBBBBCCBB?ABBBB99;9CCC=BC?C?CCCCCCB@BBEGD?C?CCCD?C@CCCCCCCCCACCDCC1BB@BCCD>BBCC@CCC?CC9;;;CCCACCCCDDBB@BBB@B@EDCCCCCC@CDBB?AAACCCCDDBBBBAABC@CBB?@@=@?CCDCCCCCC@CDCCC:B=B>AA?@?,@A;::.<@CBCCCBBB>BCCC5CCBBCAF@BB@CDCDCBB?C@BCCCFD?B;;;9;BBCBBBCCCCBBCBBBBB?BBBBBB?B=C@@@9BAAB
@ATNG8:04553:06079
GATGGTAGCATCATGCATATCTCACCAGAAGATCAGGAACTCTAGAAGATTCAGATTTTTAACACGAAGAGTAAACGTAAAAAGAAGGTTTTACAAGACTCACGTTAACAATATTGCAGCAGTACGCACACAATCGAAGCGCAGTAAGGATGGCTAGTGTAACTAGCAAGAATACCACGAAAGCAAGAAAAAGAAGTACGCTATTAAACTATTAAACGTACCTGTCTCTTCCGAAACGAATGAGTACCTCTCAGACGCTCGTCCTACCATCGAGGTTGTAAAAGTCT
+
:;:?<B;56>;A@===>CCCAAAA@;0//)//:>A@<@7:@@:<7:1///17;=BBDDE1@>@=;0/(/8///6.6344999(4949.555&55;6;<;955599498:::>@@<?A@CDDCCBBBBABBDC>A@;;59@<;<<=B>@=@990444:;;;<:<=A@?B>8757@?<?@?@@9??@;>=AAA2?>8;;8777822+22'2222+22'28444379///883:5444/3::644488783833337:9334<==;69993222255+2+22222&2766
@ATNG8:04556:06089
GATGGTAGCGCGACGAGCGTAGACCCAGAAGATCAGGAACTCTAGAAGAATTCAGATTTTTAACACGAGAGTAAACGTAAAAAGAAGGTTTTACAAGACTCACGTTAACAATATTGCAGCAGTACGCACACAATCGAAGCGCAGTAAGGATGGCTAGTGTAACTAGCAAGAATACCACGAAAGCAAGAAAAAGAAGTACGCTATTAACTATTAACGTACCTGTCTCTTCCGAAACGAATGAGTACAGAGAGTACGATATGTCTACCATCGAGGTTGTTAAGTCT
+
BDCC@CCCBBBBBBCCCCCCBBCCD=@BB@DCBBBB>A>BBCBBBC@CC?C?BBBBCABB3B?BDBAACBBBAB9AA;;;;;*;@;@?CCC<EBC@FCCCDDCCC@C@BB?BCC@CCCACBBBECCCDCDCC?CCCC@CBAABBBB?C@BA@>AAACCBBB?CCCCCC?BB?BBB>AA???8=??=ADCCC3CC?BBB@@@?>=5:5;=>?1838@AAA@BAABBBA>A????9>AA>BBBCCCCAABCBBBBBBCBBAAAB?AD<?>>AAA=D:>=8<8888?
@ATNG8:04559:06071
GATGGTAGGTGCACATGAGTGTATCCAGAAGATCAGGAACTCTAGAAGAATTCAGATTTTTAACACGAGAGTAAACGTAAAAAGAAGGTTTTACAAGACTCACGTTAACAATATTGCAGCAGTACGCACACAATCGAAGCGCAGTAAGGATGGCTAGTGTAACTAGCAAGAATACCACGAAAGCAAGAAAAAAGAAGTACGCTATTAACTATTACGTACCTGTCTCTTCCGAAACGAATGAGTACGATGAGATCTCGTGTGCTACCATCGAGGTTGTAAAGTCT
+
BBDD@BAB?BCCBFCDBBBDHCBBC?ABE@CCB@@@>A<@@ABBBB?BD?B?BA@;;;;;*;;@C@AACCCCCD9A@<;;<;*;C>C5;;;4:BA=CCCCCBBCC@C@DE@AAA@BBDDDBBCCCCBCCCCCABB@@?ABBC@@;;9;>BAB>CCCBCBBA?CCCCAA?::69@?8<;899,7734737777$7887;88<;==90/*/99;298ABA@<@B;;;AB@E@CCC=BBDACBBAAAAACDDDBB@@000;;;ABA??=?B>>??8=7<988);;::
@ATNG8:04559:06081
GATGGTAGCATCATGCATATCTCACCAGAAGATCAGGAACTCTAGAAGAATTCAGATTTTTAACACGAGAGTAAACGTAAAAAGAAGGTTTTACAAGACTCACGTTAACAATATTGCAGCAGTACGCACACAATCGAAGCGCAGTAAGGATGGCTAGTGTAACTAGCAAGAATACCACGAAAGCAAGAAAAAGAAGTACGCTATTAACTATTAACGTACCTGTCTCTTCCGAAACGAATGAGTACTGCGTCTCACTCTCGCCTACCATCGAGGTTGTAAAGTCT
+
595>7<?A<<5<<556=>>=C969A9<;@7;;<<==:=7;@???>:8?@9;8;;:::===+=44333<::8>=C9=994444$4<494999+555495555;;<<8<:=>7;?B>@<@<BACCCCBAA@@@A@BBBB@BBAAAABB?C@CBB?BAAABAAA99:BBBB?BD=A?>8<=777)777/7;;;<,;<8?;;>>@<<=;C:>>>A<@;?@B@@<@@@@ABB@F?BCC>CAB>BBAAA::9AAA@A:::CBBBBBB?BAA>A?@?BB?C?AAAA<AC?@
@ATNG8:04561:06081
GATGGTAGATACTCGCTGATACACCCAGAAGATCAGGAACTCTAGAAGAATTCAGATTTTTAACACGAGAGTAAACGTAAAAAGAAGGTTTTACAAGACTCACGTTAACAATATTGCAGCAGTACGCACACAATCGAAGCGCAGTAAGGATGGCTAGTGTAACTAGCAAAGAAATACCACGAAAAGCAAGAAAAAAGAAGTACGCTATTAACTATTAACGTACCTGTCTCTTCCGAAACGAATGAGTACGTGTGACGTACGTGAGCTACCATCGAGGTTGTAAAGTCT
+
8;<;6;;?BBCBBBBABBBBBBA@A=@CCACBBCCC?B=A@@;:9C?CC?F@CA????=>,?:??8BBBBB?><6;;;;;;;';?=@599606<>9;A<ABCCDF@D@BB@BBB?BCCCCCCCCCCCCCBBA<AA@@;???<????;@=AAA?ACCC@@00,0:00333(333(3;71773333&33/0//////#//(/998>9>A?=A6;;@@:=:=@BAA?BA@??AA?B@BBB=BCC?BBBBBBBBAAABBBBBBBBBBBBBBDC>AABBCC?B?A988-:@@A
@ATNG8:04564:06060
GATGGTAGCTATACGTATATCTATGTACTCATTCGTTTCGGAAGAGACAGGTACGTTAATAGTTAATAGCGTACTTCTTTTTCTTGCTTTCGTGGTATTCTTGCTAGTTACACTAGCCATCCTTACTGCGCTTCGATTGTGTGCGTTCTGCTGCAATATTGTTAACGTGAGTCTTGTAAAACCTTCTTTTTTATCGTTTTACTCTCGTGTTAAAAAATTTTGAATTCTTCTAGAGTTCCTGATCTTCTGGCTCTCGTAGACAGATACTACCATCGAGGTTGTAAAGTCT
+
@BAB?BA@<==CG;;;?===>>;;;<555;55.6<<>8==:=:=<=CBBBADBBBC@C@BACB@C?BCCBB555<9<=?>?+;87<<<=5<<==8BBB788>@??=370933=?@BB?==C>B556A::9<@<>?>B<?===:::=:::8>555?;<;>7:>:?9==<9::77:558=>=.:680555557$///----&-22-..3338389999%555*572627726-----2,206...3202233...568///8=;?:6566--(----3848055:>3;777
@ATNG8:04572:06101
GATGGTAGATACTCGCTGATACACCCAGAAGATCAGGAACTCTAGAAGAATTCAGATTTTTAACACGAGAGTAAACGTAAAAAGAAGGTTTTACAAGACTCACGTTAACAATATTGCAGCAGTACGCACACAATCGAAGCGCAGTAAGGATGGCTAGTGTAACTAGCAAGAATACCACGAAAGCAAGAAAAAGAAGTACGCTATTATCTATTAACGTACCTGTCTCTTCCGAAACGATGAGTACTACTCTCAGAGACACACTACCATCGAGGTTGTAAAGTCT
+
<=@>?BB@A@CBB@;;;==BAA@BC>BCC?@;;BA?<@;<9<00/;699696;<373;;;'9/877899>;377)739=9;;*9<6;2555&5<<<B<9;CCDBFAB?BA>A?@=@@BBBBCCGBBBBBCBB@CBAA?AABBBBBB>@?A::8;CCCCCCD@AAABCC@CC@BBA?BBCCF>BBB?BBABB3BC?BBCAA>>>A<@>>>??:=8=====8=?<=>@@=B<@@@8===;;;ABBB===BAAA@A???A@@>?>;;5;>>=>>;>;>>@F:BCCC
@ATNG8:04572:06108
GATGGTTGCTCGCTGATGATATCTCCAGAAGATCAGGAACTCTAGAAGAATTCAGATTTTTAACACGAGAGTAAACGTAAAAAGAAGGTTTTACAAGACTCACGTTAACAATATTGCAGCAGTACGCACACAATCGAAGCGCAGTAAGGATGGCTAGTGTAACTAGCAAGAATACCACGAAAGCAAGAAAAAGAAGTACGCTATTAACTATTAACGTACCTGTCTCTTCCGAAACGAATGAGTACGAGAGAGCACACGTGTCTACCATCGAGGTTGTAAAGTCT
+
DDDC@C@AABCCC@@@CCCCCCCCB@DDDABBBB@@=@?BBBCCBB?BB?B?DBBBBBBB3B?BBBBBBCCBBB<@@@AAAA2AB?C?CCC<CCC@CACBDCCCC?C?CC?CCC?CAAACCCDBCCCC@@@D?CCBB?BAA@AAAA?D@C??>?BBCBBBC?CCCCCC?BB@BBB>??BBB=AAA?CCCCC3BA>AAAACAAAA<A<??@@7;8;ECCC@CAAA@BC?C@BBB=CCC@AAAABDCCBBAC@ABACCBAACAA?AA>A===@B<@:==>>5><=<
@ATNG8:04583:06155
GATGGTAGAGTACAGTGTAGTAGACCAGAAGATCAGGAACTCGTAGAAGAATTCAGATTTTTAACACGAGAGTAAACGTAAAAAAGAAGGTTTTACAAGACTCACGTTAACAATATTGCAGCAGTACGCACACAATCGAAGCGCAGTAAGGATGGCTAGTGTAACTAGCAAGAATACCACGAAAGCAAGAAAAAAGAAGTACGCTATTAACTATTAACGTACCTGTCTCTTCCGAAACGAATGAGTACGTGTGACGTACGTGAGCTACCATCGAGGTTGTAAAGTCT
+
58--+/:<;;<:5565<<@<<>A00)///49@BB;;70?@@000???6:;9>8;=;79999)398>;<;:;@<8<3<>;;;;;;%;;;;4555&5<<9>C>B@@B>A=@=@C?CBA>AA@@@BCCGEBBBCCDF?BA@@=@@CCBBAC@D?B;;:;BBDCCCC=::;CBB@BB?AAA=??DDC>C>?<=@AAA@)AA=00/;=;===:=<@@A@=B=><@::4;@==@@C?B?BCD>AA@;==?@BB???BCC@@@CBBBCCAAABBB?AAA@>=8=;755:7;;77
@ATNG8:04534:06185
GATGGTAGTATAGAGCTCTACATAGTACTCATTCGTTTCGGAAGAGACAGGTACGTTAATAGTTAATAGCGTACTTCTTTTTCTTGCTTTCGTGGTATTCTTGCTAGTTACACTAGCCATCCTTACTGCGCTTCGATTGTGTGCGTACTGCTGCAATATTGTTAACGTGAGTCTTGTAAAACCTTCTTTTTACGTTTACTCTCGTGTTAAAAATCTGAATTCTTCTAGAGTTCCTGATCTTCTGGGTGCGCTACAGTCTCTCTACATCGAGGTTGTAAAGTCT
+
CBCC?BBCBA@@CCB=BCCC?CCBCCBBBCDD@B;;;7;B>B?CBAAADE?BABBC@B?AAAB@D?A@AACCBBB@BBAAA2@A;@999,9AAB?AAF@CC599AAAA>ABADA@@@:===;?<===AA;;;=BBAA7::<:;;=>>;;;9<<;;4:8A<A@7>:88:@A=<<@989:@@5@<>7::FFE/>>:9<1<77//-6--/49>@>,<6:8@6949<4;<?==>@=B>==<AAA:>;;;3;>>>?=777///8::>>@><<:77;-3----;.7366
@ATNG8:04535:06176
GATGGTAGGTGCACATGAGTGTATCCAGAAGATCAGGAACTCTAGAAGAATTCAGATTTTTAACACGAGAGTAAACGTAAAAAGAAGGTTTTACAAGACTCACGTTAACAATATTGCAGCAGTACGCACACAATCGAAGCGCAGTAAGGATGGCTAGTGTAACTAGCAAGAATACCACGAAAGCAAGAAAAAGAAGTACGCTATTAACTATTAACGTCCTGTCTCTTCCGAAACGAATGAGTACAGAGAGTACGATATGTCTACCATCGAGGTTGTAAAGTCT
+
55<=8=>C@CBFA<<>>>CCCBBA@=@AA;@@;CCC@C?CCDGCBC@CD@B@BAA=>>>>,>=ABCCCCCCBA@8@B99999*:I>E>BBB;BBCACBCBBBFCC?B?BB?CBC?CCBBBBCCCCBBCCCCB@CCBC?BBBBBBBB@B@CBB@BCCCCCCC@CCCBBB?CC?AAA<??BBB<B==:<ABBB1BB?B878CBBBC>A<>?AA9>:?@BB@BCBB@@@@C@BBB>BCC@CBBBBBBBAAACCCCABBBBB@===@A=BBBBCC?C>BBBB=AB=>
@ATNG8:04538:06179
GATGGTAGTAGTACACTAGTCATACCAGAAGATCAGGAACTCTAGAAGAACTCAGATTTTTAACACTGAAGAGTAAACGTAAAAAGAAAGGTTTTACAAGACTCACGTTAACAATATTGCAGCAGTACGCACACAATCGAAGCGCAGTAAGGATGGCTAGTGTAACTAGCAAGAATTCCACGAAAGCAAGAAAAAAGAAGTTACGCTATTAACTATTAACGTACCTGTCTCTTCCGAAACGAATGAGTACACATCGTCGTGTCGTGCTACCATCGAGGTTGTAAAGTCT
+
//7;7<;CCCBB@<5559:<;::>>:>99.4=9995.54//////:8:<7<<665::<<<)<9:43333-33333808744444$433(3-333&39929:977:6//(/0684:9:288336;<<=B9:9A@AA@CBCD@BBB?@@BB?C?CAA>ACDCECBB<???AAA?BB?B>C<@?@@?8:7:7//////%/:5//)//9<>@@=D=BB==:>=A@BBC?BBAAAAD@E?BBC?BBB?BBABABCC?@@CBBBC:;:AAA@>>>A=>>>A@B>C?B>>>8=>99
@ATNG8:04541:06203
GATGGTAGCTCACGTACGTCACACGTACTCATTCGTTTTCGGAAGAGACAGGTACGTTAATAGTTAATAGCGTACTTCTTTTTTTCTTGCTTTTCGTGGTATTCTTGCTAGTTACACTAGCCATCCTTACTGCGCCTTCGATTGTCGTGCGTACTGCTGCAATATTGTTAACGTGAGTCTTGTAAAACCTTCTTTTTACGTTACTCTCGTGTTAAAATCTTGAATTCTTCTAGAGTTCCTGATCTTCTGGCTCTCGTAGACAGATACTACCATCGAGGTTGTAAAGTCT
+
//9:6::<:::55599665<>=;;;??>@900,0//;;+//)/)/5<@@@<:<>@00+.).:::(-(-/://4:9<29899999"33,37777+8:::7;;:5680------(--/8;<<?8;@<<A=AB>////)//35;=69:8885:;::996559:<195749;3:47575777::162222&24>,..888(53..*.855335667+...&...(.62638:2888555:5:5<<555>)///(/5557;?@>@@@@??<;99:6///;6606)////*/==9
@ATNG8:04542:06205
GATGGTAGACACGTGTGCTCTCTCGTACTCATTCGTTTCGGAAGAGACAGGTACGTTAATAGTTAATAGCGTACTTCTTTTTCTTGCTTTCGTGGTATTCTTGCTAGTTACACTAGCCATCCTTACTGCGCTTCGATTGTGTGCGTACTGCTGCAATATTGTTAACGTGAGTCTTGTAAAACCTTCTTTTTACGTTTACTCTCGTGTTAAAAATCTGAATTCTTCTAGAGTTCCTGATCTCTGGTATGACTAGTGTACTACTTCCATCGAGGTTGTAAAGTCT
+
BBFD?BCDCBB@AACAAACCCCBCCCCCCCCC@CBBF=CC?@?@BBBDDC?BBB@@<@?ABBD@E@BBBBBBBBB>BBCBB1@@<B897(3:<?<?@B@CC>AABCCC<@>BBBBBF?@??<?<?CB>>>AA<@@@C<AA@????@@???@@AAB<???<AA<A<BDA=>=A;;5:;=<=2==C:=:@@@,==222),,,,,,57797;<<>*55>9:5:;=?9?@@@@@@;>;>??==///@9:::::;@AA@@@@@AAAA<@<@C@???=B;>>>F:A;:;
@ATNG8:04548:06196
GATGGTAGATACTCGCTGATACACCCAGAAGATCAGGAACTCTAGAAGAATTCAGATTTTTAACACGAGAGTAAACGTAAAAAGAAGGTTTTACAAGACTCACGTTAACAATATTGCAGCAGTACGCACACAATCGAATCGCAGTAAGGATGGCTAGTGTAACTAGCAAGAATACCACGAAAGCAAGAAAAAGAAGTACGCTATTAACTATTAACGTACCTGTCTCTTCCGAAACGAATGAGTACACATCGTCGTGTCGTGCTACCATCGAGGTTGTAAAGTCT
+
9:A=8==A?;::995659566?>@A9:550554445058<<=BABC?AA?A;>@?=8?>>.?7<=:B@?>>>?<59395555$5>6;.555&59949555:::49.47::7<?>:???:;>>@>>C>==???<?BBC@CBBBDB@@=@<@@@<@@@BBBCC@CBBBBB?AC?:99=A?>?A8?8949AAAB1@@7<<===BCDD<B<??==:=;=>B@@=@BBDBDD@L@AAA=@AA?:;;BBCCCCCCBAABCBBBCCBBBDAA>ACDDCE<?<?AAA<ABCC
@ATNG8:04552:06180
GATGGTAGCGCACACATAGATACAGTACTCATTCGTTTTCGGGAAGAGACAGGTACGTTAATAGTTAAATAGCGTACTTCTTTTTTCTTTGCTTTCGTGGTATTCTTGCTAGTTACACTAGCCATCCTTACTGCGCTTCGATTGTGTGCGTACTGCTGCAATATTGTTAACGTGAGTCTTGTAAAACCTTCTTTTTACGTTTTACTCTCGTGTTAAAAATCTGAATTCTTCTAGAGTTCCTGATCTTCTGGTATGACTAGTGTACTACTACCATCGAGGTTGTAAAGTCT
+
,,,,(,,2,.4<<<;@ACCE@@9995555:44.44444&444)5.5::::<=.566::5:44449.55)5;;;;;;=;3444444#444)48;;045/949//)//)/:::<=269>AAA552559498?;::AA@B=BB::89CBBBDCCBCBBCBAAA=A;;5;@5<5;?@??@A::499===*929.55999(9<9999*000///75-/)////$////75<.667;;<<<<<5:5444949.449499??@BA@AA@@C@@@@AA@?BBBBBC7;5;@@@8@BAA
@ATNG8:04567:06198
GATGGTAGAGAGAGCTCTCTCATCGTACTCATTCGTTTCGGAAGAGACAGGTACGTTAATAGTTAATAGCGTACTTCTTTTTCTTGCTTTCTGTGGTATTCTTGCTAGTTACACTAGCCATCCTTACTGCGCTTCGATTGTGTGCGTACTGCTGCAATATTGTTAACGTGAGTCTTGTAAAACCTTCTTTTTACGTTTACTCTCGTGTTAAAAATCTTGAATTCTTCTAGAGTTCCTGATCTTCTGGATATGAGTGACTCGTGCTACCATCGAGGTTGTAAAGTCT
+
//;<<BBBBCCDC@;656;9;;;<<<==666D?EAAA<AA@E9;;6AD>@<??@A@8@8;6>B:B?BCBBA?;;<579999$3769773,333?A?BBB>AA>888>:;5:@?;;;==:=@D5;5;;;;;:;=:><=><?BBBBAA???B>>>@@@8788:>>5;7;@@???BAA6::;;;/;:?7;7@@@,:::<<)////878<?>:@ABC/@<;6;@4;5;=9=AAAAAA<A<A@@@@@8;;=>@@@@@@;;;>>>>AAAB???<@?=<<<8=:>@BB9>>A@
@ATNG8:04582:06182
GATGGTAGCTCTGCTCTGACTCTCGTACTCATTCGTTTCGGAAGAGACAGGTACGTTAATAGTTAATAGCGTACTTCTTTTTCTTGCTTTCGTGGTATTCTTGCTAGTTACACTAGCCATCCTTACTGCGCTTCGATTGTGTGCGTACTGCTGCAATATTGTTAACGTGAGTCTTGTAAAACCTTCTTTTTACGTTTACTCTCGTGTTAAAAATCTGAATTCTTCTAGAGTTCCTGATCTTCTGGTATACACACTCGCTCGCTACCATCGAGGTTGTAAAGTCT
+
//79399;?;=ADD@AA@<ACCCBBAA@CAAB?BCBB=BD?D@CBBBCCIAIHCCC@C@DCBC@C@BBDCCD@@@==?@@@,@@=A@@@8@ABB=ACC?CC@;;;CBB?CCBBBBBC?BBE>A?BBAA@@@@>ABBB@CCFCEBBB;;;BBABBB?CBB?BC?B@BBDECCCCCACCCCC;B>C>;;;<;*<BBAC>ABBCCDC;;;5;;;;*;?>@@<@?CC@BCBB@@@=@>@DCCBB;:;C?AAACCB@@CBBBAAA@@@CE:::BBBB?B?BBBB?CBBB
@ATNG8:04582:06206
GATGGTAGAGTACAGTGTAGTAGACCAGAAGATCAGGAACTCTAGAAGAATTCAGATTTTTAACACGAGAGTAAACGTAAAAAGAAGGTTTTACAAGACTCACGTTAACAATATTGCAGCAGTACGCACACAATCGAAGCGCAGTAAGGATGGCTAGTGTAACTAGCAAGAATACCACGAAAGCAAGAAAAAAGAAGTACGCTATTAACTATTAACGTACCTGTCTCTTCCGAAACGAATGAGTACTGTATCTATGTGTGCGCTACCATCGAGGTTGTAAAGTCT
+
ABBB?BBBBBBAA@@@CCBBBC<9;.55@9>CDCBC@B<@BB@@?A;>>9=:?B898BBB1B>AACABAA@999+9>;;994$59.56<;<0<;A<?;>@@@@@@=@@CC@CCC?AABBCCFKCBBCCC;;;ADG@C?ADCCBBBB?B@CBB?BAAAAA::6:AAABC?AA>999=@@@@@:@A@?BBFCCF)AA>ABB>B??AB:>:=??B4;6;=AAA>AB?????@C?AAE=CBA?BCC???CBBBCBBABABBBAAADA???<@A???@5:5:=>>9BBBB
@ATNG8:04583:06160
GATGGTAGAGAGAGCTCTCTCATCGTACTCATTCGTTTCGGAAGAGACAGGTACGTTAATAGTTAATAGCGTACTTCTTTTTCTTGCTTTCGCGTTATTCTTGCTAGTTACACTAGCCATCCTTACTGCGCTTCGATTGTGTGCGTACTGCTGCAATATTGTTAACGTGAGTCTTGTAAAACCTTCTTTTTACGTTTACTCTCGTGTTAAAAATCTGAATTCTTCTAGAGTTCCTGATCTTCTGGTGTCTGATCTGTATCACTACCATCGAGGTTGTAAAGTCT
+
5<>C?@@DCCBAAAA956;966>>DC@A@B@A;AAA@8>C>B=A@@@A@@;@AABE;DAC@@?9B8<885=<A@A9?9:::)3349377,39<<?=9947>;89878828@??@BCD??;;=B=CBA:9888/7>>>6:;=>>>;:;>>>>>?>>:888=DE=B:>>?B;;<@@<@AADD5B<@<>>@@@/@===@7><===?==<<15555'3///;383=>:>?@@A@A<@=ABA?>>188=9==>>>>=BAAA>>>A>>?==8<=<<;;5;6;;@D3;;=;
@ATNG8:04583:06208
ATGGTAGATACTCGCTGATACACCCAGAAGATCAGGAACTCTAGAAGAATTCAGATTTTTAACATCGAGAGTAAACGATAAAAAAGAAGGGTTTTTACAAAGACTCACGTTTAACAATATTGCAGCAGTACGCACACAATCGAAGCGCAGTAAGGATGGCTAGTGTAACTAGCAAGAATACCACGAAAGCAAGAAAAAAGAAGTACGCTATTAACTATTAACGTACCTGTCTCTTCCGAAACGAATGAGTACTGTATCTATGTGTGCGCTACCATCGAGGTTGTAAAGTCT
+
55:7<<ECCBBA@@@AABCCCBBB<BB=5555;>>8>=???DCDE@@?>@?BA:::AAA/A=@?=;;;;88:99193///9999$//(//(/999'//37.3333252222'2+25255528888>CIJCBBCBBCBB?BD??=@BA@BBAA>B@CBB?CCCBBBBB?BCBBBB@AA=ABB<@@9::28@?>@AABAA(AB?@878B@@@B7;7:<AD6;7;@CBB?BBA@@DC?B?BA@;A::8:CCCBCCCBBAAABBBBBBBBBBCBA@@CABA@@9<6;988.?99:
@ATNG8:04544:06215
GATGGTAGCGCATATCAGCGCAGCCCAGAAGATCAGGAACTCTAGAAGAATTCAGATTTTTAACACGAGAGTAAACGTAAAAAGAAGGTTTTACAAGACTCACGTTAACAATATTGCAGCAGTACGCACACAATCGAAGCGCAGTAAGGATGGCTAGTGTAACTAGCAAGAATACCACGAAAGCAAGAAAAAGAAGTACGCTATTAACTATTAACGTACCTGTCTCTTCCGAAACGAATGAGTACCTCTCAGACGCTCGTCCTACCATCGAGGTTGTAAAGTCT
+
><9;69::<CAABBAB@BBA>@;;;,:AA=@AA@@B=B?@@@BABC<;<@C>@ACAA@@?,@5;;BCCCCBBBC=A@;;;;;*;C@DACDD:CCI@BCBDCCC;;:;@BB@CBB>AACCEDABBCDCBCCBB@BCCD>BBBBBBBC@D>B::7;CB@@@AB?BDCC@A>@C????8::ABB=AAA?AAAAA2AB?BBCAABEFE999:AAA<?;?BBBBADD;;;AB<@>@CC;AAA=@?BAABC@AA???BBBAABBBAA?A??9?988;>:>=???B9>>>>
@ATNG8:04545:06227
GATGGTAGAGTATCATGTGTATCTCCAGAAGATCAGGAACTCTAGAAGAATTCAGATTTTTAACACGAGAGTAAACGTAAAAGAAGGTTTTACAAGACTCACGTTAACAATATTGCAGCAGTACGCACACAATCGAAGCGCAGTAAGGATGGCTAGTGTAACTAGCAAGAATACCACGAAAGCAAGAAAAAGAAGTACGCTATTAACTATTAACGTACCTGTCTCTTCCAACGAATGAGTACTACTCTCAGAGACACACTACCATCGAGGTTGTAAAGTCT
+
@@EE@BBBCBBBBBBBBCCDCCCBB?BCC@CCBBCB?B?BBCCCCC@CC@C?ACC::;;;$:7B>>C@>CB9999;BBBGJ<CB=A5:;:*;@@?BCD@@@C@@>A?CC@BBB?BBDCCBBBCDCBBBCCC@BCCD@CCBBAB@?<B?B@@=@BBBAADD@CBBBCC?BB>BBC>AABBB:@=<888888(8?:@>??BBBBB?B?B@@@;>;=AC:;:;BAABBB@C@C@BBB?BCCCCBBA?A?BCCCB=>>BBBBEDBB?AAAA9959>>=AA7B??@
@ATNG8:04545:06236
GATGGTAGTGATAGCAGATCAGATCACCAGAAGACTCAGGAACTTCGTAATGAAGAATTCAGATTTTTAACATCGAGAGTAAACGTTAAAAAGAAGGTTTTTACAAGACTCAGCGTTTAACAATATTGCAGCAGTACGCACACAATCGAAGCGCAGTAAGGATGGCTAGTGTAACTAGCAAGAATACCACGAAAAGCAAGAAAAAAGAAGTACGCTATTAACTATTAACGATACCTGTCTCTTCCGAAAACGATGAGTACGATGAGATCTCGTGTGCCTACA
+
5::>265<9999455955///////774///3:4444/727)/-(---8(--7368080///66888'80633333377777.73/(/999'//(/4999:)889.3388////688195;;5:775988;B999@CAAABBA@=;;;C6::AAA@BA=A<@;;8;BBABB>>99843881775333,333333&333,/?>??@&=96///8:::?A9;:;;==<C5;:8///(//.55354;22222&225556555222:8889996...4,,-(----
@ATNG8:04558:06215
GATGGTAGATACTCGCTGATACACCCAGAAGATCAGGAACTCTAGAAGAATTCAGATTTTTAACATCGAGAGTAAACGTAGAAAGAAGGTTTTACAAGACTCACGTTAACAATATTGCAGCAGTACGCACACAATCGAAGCGCAGTAAGGATGGCTAGTGTAACTAGCAAGAATACCACAAAGCAAGAAAAAGAAGTACGCTATTAACTATTAACGTACCTGTCTCTTCCGAAACGAATGAGTACTACTCTCAGAGACACACTTCCATCGAGGTTGTAAAAGTCT
+
99:;@AACCCB@@>;665@99;;:;.:597=???BC@C@><A655;8==9=8:=---858,56----9//38988/7333377.7838,333&399399373::>>9>?B@?BBB@BBBCCCCCCBBBBBAAA?BBBB?BBBCBCAB?B@CBC>AAABB@A??BBCCBB@BC?AAA?A@@A:AAB=@ABAA2BB;??A;;:;>B?B799???B>?;====A<;;>>><@<@AA7==B<??>>>>;;;@@A>>>CCBBBBBBBA?B>B@BB==17186899*9><<
@ATNG8:04573:06215
ATGGTAGCACGAGTCACTCATATCCAGAAGATCAGGAACTCTAGAAGAATTCAGATTTTTAACACGAGAGTAAACGTAAAAAGAAGGTTTTACAAGACTCACGTTAACAATATTGCAGCAGTACGCACACAATCGAAGCGCAGTAAGGATGGCTAGTGTAACTAGCAAGAATACCACGAAAGCAAGAAAAGAAGTACGCTATTAACTATTAACGTACCTGTCTCTTCCGAAACGAATGAGTTCTATGTAGAGCTCTATACTACCATCGAGGTTGTAAAGTCT
+
45:5:<<AAB==BB996>>>966=8=9;75:BB;;8;=BCBBBBD@CD?B799<<<:<<+<9@CCBBCCBAAA<@BBBBBB19;86:CBC9CCCIEDFD;;;BB>A?BB=A@D?BBBBCBCBHFCBBCCCC@BBCD@@??CCBBB@C@A@@=AAAABCCC@CCABAB?BD@CBB>@?CBB;AAA=@ACC:BA@CAB@@@;;;7;=BC@@:>:=?CCC?BCAAABCADAABB<BBD?999AA=@CBAAABAAABBBABBC?;;?=@===;;5;167==6>??A
@ATNG8:04578:06223
GATGGTAGTGATACAGATCATACACCAGAAGATCAGGAACTCTAGAAGAATTCAGATTTTTAACACGAGAGTAAACGTAAAAAGAAGGTTTTACAAGACTCACGTTAACAATATTGCAGCAGTACGCACACAATCGAAGCGCAGTAAGGATGGCTAGTGTAACTAGCAAGAATACCACGAAAGCAAGAAAAAGAAGTACGCTATTAACTATTAACGTACCTGTCTCTTCCGAAACGAATGAGTACATAGAGTACGATATGTCTACCATCGAGGTTGTAAAGTCT
+
4@@?5;=A=ABC@A@DBBACCEAA<9>@@==;9544.439;<;@AB>@C>@8@A@CBBCB+B>BC=<<8B779?67794444$493;:A@?2@9626AB@A@?00-0;??;?AD@DCCCBBBBBA@BBB@@@:;;CD>@A@@CCAA>B@C;<:;BCAABDC=@@EBAA?AA;@CC4999BA9?<<900000(0>;00/??A<=?3816=<:5<<97>?@<999@@??>B8A?>8>8839>>@@ABCBBBBB?????AA:::AABA?>AAC@@<@=???A:@;;;
@ATNG8:04536:06301
ATGGTAGCGCACACATAGATACAGTACTCATTCGTTTCGGTAAGAGACAGGTACGGTTAATAGTTAATAGACGTACTTCTTTTTCTTTGTCTTTTGTTGGTATTCCTCGCTAGTTACACTAGCCATCCTTATCTGCGCTTCGATTGTGCGCGTACTGCTGCAATATTGTTAACGTGAGTCTTGTAAAACCTTCTTTTTACGTTTACTCTCGTGTTAAAAATCTGAATTCTTCTAGAGTTCCTGATCTTCTGGAGATATCATCAGCGAGCTACCATCGAGGTTGTAAAGTCT
+
444.4444955A@BB=BBBB;99?>955954.555=4=<.45.55555/:5:7//)/4:399/4.525:544<::;;.44444$444)488<>A2>>9<7:9:5:-3343388875533<96605--(-3---6---//*.9994??>@@?===BBC@AABB?CEC@CC@C@CA@@AA;;;?BBCCC5;7;7;;BCB0BBBCD>@@AB@ABCCC@FFHI5CCCBB?B6;;<ABCBBBB6;7;A@@@@=;;;@CCBBBCICCBCCAADGFCCC@AA@BBB5;5;@@?8@A;;
@ATNG8:04554:06282
GATGGTAGTACATGATAGACGACACCAGAAGATCAGGAACTCTAGAAGAATTCAGATTTTTAACACGAGAGTAAACGTAAAAAGAAGGTTTTACAAGACTCACGTTAACAATATTGCAGCAGTACGCACACAATCGAAGCGCAGTAAGGATGGCTAGTGTAACTAGCAAGAATACCACGAAAGCAAGAAAAAAGAAGTACGCTATTAACTATTAACGTACCTGTCTCTTCCGAAACGAATGAGTACTGCGTCTCACTCTCGCCTACCATCGAGGTTGTAAAGTCT
+
@ABB@BBBBBBCBBABAABA;;;@?8B?DADCCCBB>B<@@B@@@A?CC?C=?>A;;;;;*5;:BBCCCCCDCD=BA;;;;;*;B<@?AFF;AAA@BCBABCB;;7;?BB@BBD?CBCBBCCCCCCCBBBCD@EBBB@BBBBBBBC?B>B@@<ABBBCCCC@CDDDBB?BB?@AA699=<<6=9:4:BCCCB)CC@C:79CBCCC@C?BCBB>@<?=BBB>BB@@@BB@B@BBC=CCE@BB@@?BA???A;;;BBCCCDDCC?BBC@CCCCBB?B?BBBB=B@;;
@ATNG8:04561:06278
GATGGTAGAGAGAGCTCTCTCATCGTACTATTCGTTTCGGAAGAGACAGGTACGTTAATAGTTAATAGCGTACTTCTTTTTCTTGCTTTCGTGGTATTCTTGCTAGTTACACTAGCCATCCTTACTGCGCTTCGATTGTGTGCGTACTGCTGCAATATTGTTAACGTGAGTCTTGTAAAACCTTCTTTTTACGTTTACTCTCGTGTTAAAAATCTGAATTCTTCTAGAGATCCTGATCTTTGGGTCTACGCTCGTCGCGCTACCATCGAGGTTGTAAAGTCT
+
:;9A<B:<6====BB>;A<BC?A@BC?CC<<7;BC><?C@B?BCDCBCC?ABB;;468<<<>:A?A@ACBBBCB?@@??@*:;>B@@?9?BCC8;;A9==:00089917444998;6;?B5758D@@AB9999CDD=????AB@@@?A;;88870856/55-52:7:9;7;9>9;;AAA2@9>6::A@@/>>===5=>==>;887:06565'2999>9@<AA<@@AAA@?=>;>??>>>?7?>7?>=>>BEE>>>888@???@6;;;;<=7<18888*8;;;
@ATNG8:04575:06285
GATGGTAGCACGAGTCACTCATATCCAGAAGATAGGAACTCTAGAAGAATTCAGATTTTTAACACGAGAGTAAACGTAAAAAGAAGGTTTTACAAGACTCACGTTAACAATATTGCAGCAGTACGCACACAATCGAAGCGCAGTAAGGATGGCTAGTGTAACTAGCAAGAATACCACGAAAGCAAGAAAAAGAAGTACGCTATTAACTATTAACGTACCTGTCTCTTCCGAAACGAATGAGTACGTGTGCGATGTGTCTCCTACCATCGAGGTTGTAAAGTCT
+
444=8==BBB:;6<<BBCCCB?;??9<<E;DB:;9@C799B@A:<99A=B=B@B;;;;;*;<@>@@?:>;;;:1=;78888$3949-333&388498<>A@@@A>A?BCACBB<??@@@@@@@???@:::A;==>?=>>>AAAAA<@<@@B?BBBBBBBC?BBBBBB?BC?ABB@BABA@9@?>9<===>,::49BABB>>>>3818@==8=8==;;;5;888::;:?;>??8:>>?@@?@777;<@<<=BC><=B<>:<8;7706::<;;3918698*3;;7
@ATNG8:04576:06266
GATGGTAGATATATGCACGCTCTACCAGAAGATCAGGAACTCTAGAAGAATTCAGATTTTTAACACGAGAGTAAACGTAAAAAGAAGGTTTTACAAGACTCACGTTAACAATATTGCAGCAGTACGCACACAATCGAAGCGCAGTAAGGATGGCTAGTGTAACTAGCAAGAATACCACGAAAGCAAGAAAAAAGAAGTACGCTATTAACTATTAACGTACCTGTCTCTTCCGAAACGAATGAGTACACACTCTCATATGACACTACCATCGAGGTTGTAAAGTCT
+
:@BD@CCCCCCCCCBCCCCCCCCCC?CBB@BBCDCC?C?A@B@@@C?BC@B?AA@@@@@@2@<??BBBBBB>>=7<>;;;;;.;C@L@DEI;EFF@D9;:?<=00+0:=>;@AC@CCCDCCDCCCCCCBCCC?CCBC>@@CCCCCB<A>AAA<ABBBCBBB?BBBBBB@BB?AAA5::AA@;?>?;999999%9?;>A@ABCDBA<A:>>@@<@<>BC;;6;B;;;@??B?CCC=AAA>ACDBBBDCCCBBBDCCCC?AAAACBBB?BBBBAA=@<@???8?AAA
@ATNG8:04577:06262
GATGGTAGATACTCGCTGATACACCCAGAAGATCAGGAACTCTAGAAGAATTCAGATTTTTAACACGAGAGTAAACGTAAAAAGAAGGTTTTACAAGACTCACGTTAACAATATTGCAGCAGTACGCACACAATCGAAGCGCAGTAAGGATGGCTAGTGTAACTAGCAAGAATACCACGAAAGCAAGAAAAAAGAAGTACGCTATTAACTATTAACGTACCTGTCTCTTCCGAAACGAATGAGTACACACTCTCATATGACACTACCATCGAGGTTGTAAAGTCT
+
@@AA=BAB@CB@@@AABBGGFCCDC>CDC@BBBBBB>B@BBBAAAB?BC?C@ABBBBCCC3C>ABBBCA@@::9,9@@@@@@0@B>BADED9CCC@CBBCCCCAA<@<@@<@CC?CCCABBCCCCCBBBCCC@CBBB<@ADBA@AB>B?BBB?BCBCBCCC?CBBBCD?BB??>?599@@@9>=>9999999%9?;?868A?@>@7;7:>AD8><>@BAA>AB@??AA>A?BBB>CAA>BBDGCCBAAABBCCBA?BBCAABBBBB?BBAAAA>A?BDDE>CB:9
@ATNG8:04581:06261
GATGGTAGAGTATCATGTGTATCTCCACGAAGATCAGGAACTCTAGAAGAATTCAGATTTTTAACACGAGAGTAAACGTAAAAAGAAGGTTTTACAAGACTCACGTTAACAATATTGCAGCAGTACGCGCACAATCGAAGCGCAGTAAGGATGGCTAGTGTAACTAGCAAGAATACACGAAAGCAAGAAAAAAGAAGTACGCTATTAACTATTAACGTACCTGTCTCTTCCGAAACGAATGAGTACTGTATCTATGTGTGCGCTACCATCGAGGTTGTAAAGTCT
+
9844.5<@>@A@9555558----,50,--50--//:=8=:=CBBCA@<AB9;7;CAAAAAA0B>BBCDCBBBBBB<A@CGFFF5BB?B?CCC:CBC?@@CBCCC;;;:?BD?BAB?CDBBBCCDBBCCCBBBB@BBEF?BACDBBAC@C@C999;CCCB@@??BCCAAA?BB@AA@@?999+99938=====':879/./88??9<9;86;;.5.5:@CC@CCBB;;;?B?CBC=@AC@CDECAABBCCDAAABBDDB?>>BBAAA?BBBBBB@B?BBBB=B;;;
@ATNG8:04548:06327
GTGTAGTCTCAGATAGTCTATAGTACTCATTCTGTTTCGGAAGAGACAGGTACGTTAATAGTTATAGCGTACTTCTTTTTTCTCGCTTTCGTGGTATTCTTGCTAGTTACACTAGCCATCCTTACTGCGCTTCGATTGTGTGCGTACTGCTGCAATATTGTTAACGTGAGTCTTTGTAAAACCTTCTTTTTACGTTTTACTCTCGTGTTAAAAATCTGAATTCTTCTAGAGTTCCTGATCTTCTGGACGCGTCGCACTGACACTACCATCGAGGTTGTAAAGTCT
+
444488;;4/////7////5;555:::@0/)///99///+/6<<;;;<=8;;;54136=<88453375-,,,20666686#,-///9;3334=7<=>7<:59;///<6:/55::54.499<A=BBB=>///)///:2/56=;656=<<=:::55.4::5::.4.94444:5555)5:;>?2?:>7;<@@@(::5555&55:9999555.5555$55555.69==9?;665/:2727/////69:<,//9<////;:556655559:5:<<<>>7;.4333(5599
@ATNG8:04549:06321
GATGGTAGTACATGATAGACGACACCAGAAGATCAGGAACTCTAGAAGAATTCAGATTTTTAACACGAGAGTAAACGTAAAAAGAAGGTTTTACAAGACTCACGTTAACAATATTGCAGCAGTACGCACACAATCGAAGCGCAGTAAGGATGGCTAGTGTAACTAGCTAGAATACCACGAAAGCAAGAAAAAGAAGTACGCTATTAACTATTAACGTACCTGTCTCTTCCGAAACGAATGAGTACTGCGTCTCACTCTCGCCTACCATCGAGGTTGTAAAGTCT
+
??;D?BBCFCCB;;:CCCCC<;;DG@DEF@HCFCCCABAEDDBBBC@DK?@>?AA@@@@@0@@DDCCAAAB;;;0;9:9999$4<392555&5997<BDCCDDDD@D?BB@BCB?BB:;;AABBCCCCDBCC@CBCD@CBBBBBDG@C@9::?BECCDCCB?BBBBBAA@@?A@A?AAAAA=@9:399999(9@?CBAABCBBB?C<>=BB?@?BAD@@<?@:::@@<?<@BB=BCC@@@?BBBBCBBBCBBBBCCCCCCC@C;<;<CCC@@=@<?BCB>CCAA
@ATNG8:04549:06344
GATGGTAGGCACTGGCGCACACATCCCAGAAGATCAGGAACTCTAGAAGAATTCAAATTTTTTAAACACAGAGAGTAAACGTAAAAAGAAGGTTTTACAAGACTCACGTTAACAATATTGCAGCAGTACGCACACAATCGAAGCGCAGTAAGGATGGCTAGTGTAACTAGCAAGAATACCACGAAAGCAAGAAAAGAAGTACGACTATTAACTATTAACGTACCTGTACTCTTCCGAAACGAATGAGTAACACACTCTCATATGACACTACCATCGAGGTTGTAAAGTCT
+
::>?;>>A6777//)/77955599;;3;AB=@<==;;7;9<<B666@8==7:3999)/////#//(/7//////9:;=7<===<<A+<<6<6;;;+337/33377;737/3477275649???A;:;>>>@A@?=<8=::746822;99?:>:>@B@BCAAABDD=A?>?A@=@A8::A=BAAAC:?>>;:9:9+8@;BAAA999@?<1;3:;;;9=7=///6)////2855-2+299..//)//6//36;333:977333899<==443;688:5443:0455>5<;;;
@ATNG8:04549:06354
GATGGTACTCTGCTCTGACTCTCGTACTCATTCGTTTCGGAAGAGACAGGTACGTTAATAGTTAATAGCGTACTTCTTTTTCTTGCTTTCGTGGTATTCTTGCTAGTTACACTAGCCATCCTTACTGCGCTTCGATTGTGTGCGTACTGCTGCAATATTGTTAACGTGAGTCTTGTAAAACCTTCTTTTTACGTTTACTCTCGTGTTAAAAATCTGAATTCTTCTAGAGTTCCTGATCTTCTGGGCTGCGCTGATATGCGCTACCATCGAGGTTGTAAAGTCT
+
BBCC?BBBCCECBBABBBBBCGCCCCCCCBB=A@@@;@B?C?BBCBCCC@CCBBB?C@CCBCAC@BBBC>=;;;9=ABBB5BB?BABA=@;;67<<>=<A899?=>C?>BABBBBC>BBB?B?CCBBBBBE@CBCC=CB@BBFBBBBBBBABAA=A@@<@C@C@CCBAABAEKFCCCCE<EAC=<;<;;*;BABB<BAABBABA@@5;;;;*;AB;;:;?DC@BBBAA@C@B=@@AA@@6;;BC<B;;;;;AABBCDCECCCBB?BB@@@B7;5;???8@@?:
@ATNG8:04563:06328
GATGAGACACGTCGCACACTACTAACGTCGCACACGTACTCATTCGTTTCGGAAGAGACAGGTACGTTAATAGTTAATAGCGTACTTCTTTTTCTTGCTTTCGTGGTATTCTTGCTAGTTACACTAGCCATCCTTACTGCGCTTCGATTGTGTGCGTACTGCTGCAATATTGTTAACGTGAGTCTTGTAAAACCTTCTTTTTACGTTTACTCTCGTGTTAAAAAATCTGATTCTTCTAGAGTTCCTGATCTTCTGGTATACACACTCGCTCGCTACCATCGAGGTTGTAAAGTCT
+
ABCCCCEECC;9:CCCDCCCCCBB@AAADECBCCCCCDDFB:;:;AAB=BC@C@CCCCCEEACCCBB@B@DBBB@C@CBCCCCCCC@CCCCC5DC?BAAA>ACCC@CCC@CC>A@@BAB?CBBBBBBC?BBB?B@CBBBCBAA>@DDD?C@AABBBBBBDCCAAAB?BBB@AA>A?@@@@>>>AA=C????6?<A:;;;;:*:>898)8886>@<<:9-55252#29889@6>94=><<A=><>=????=<6:;;6;:AB???@:;888>><=>@?<?;;;??5:59:75-5:9;
@ATNG8:04534:06382
GATGGTAGATACTCGCTGATACACCCAGAAGATCAGGAACTCTAGAAGAATTCAGATTTTTAACACGAGAGTAAACGTAAAAAGAAGGTTTTACAAGACTCACGTTAACAATATTGCAGCAGTACGCACACAATCGAAGCGCAGTAAGGATGGCTAGTGTAACTAGCAAGAATACCACGAAAGCAAGAAAAAGAAGTACGCTATTAACTATTAACGTACCTGTCTCTTCCGAAACGAATGAGTACACATCGTCGTGTCGTGCTACCATCGAGGTTGTAAAGTCT
+
/8<;:DCCBBBBCCDCBCHDCCCCD>CDC@AA@B@@=A?DDBCBBC@AB>B@BBAA@AA@.A>AAACBBBCBBB>BCBBEGE5BB@BACEE<BDCFCBCBBBB@@?AABC@C@@>AFCBCCCCCCBCBBBBB?BCDD<??AABCBB=B?BBC@BBBBBCCC=?AACCC=BB?BBB?CBBBC=BAA>ABAAB3BC@CA@=AABBA=B8;;==8=9=?CBB?BB@@@?A?C@CCC>CCC?BBBAAACCCAAACBBB???BBCCCCBB?CCCBBB?C@BBBB>BBBB
@ATNG8:04549:06369
GATGGTAGAGATAGCTCTCTCATCGTACTCATTCGTTTCGGAAGAGACAGGTACGTTAATAGTTAATAGCGTACTTCTTTTTCTTGCTTTCGTGGTATTCTTGCTAGTTACACTAGCCATCCTTACTGCGCTTCGATTGTGTGCGTACTGCTGCAATATTGTTAACGTGAGTCTTGTAAAACCTTCTTTTTACGTTTACTCTCGTGTTAAAAATCTTGAATTCTTCTAGAGTTCCTGATCTTCTGGTGTCGTCTATCATGTACTACCATCGAGGTTCGTAAAGTCT
+
//;;4///;9>9555;::<666>==<=666<;6<9;976D=B@C@@?A;;4;4;993:=A@@@9A:>BBBBBB=C9BBBBC2AA?C@@A8=::=8::76:90/0///938888337?;>>?:>;=<=:886517777176555228777=<87771525499495:<999888>655;;;*5/7,2.888+9;;;=-//5587;77715666'6//,/<6:0::366A?>>>=D=BA?8;::==?<>>>>>>====>>=>>>>>>B=@@@AAA=A7;;>@B:A@AB
@ATNG8:04550:06381
GATGGTAGGCACTGCGCACACATCCCAGAAGATCAGGAACTCTAGAAGAATTCAGATTTTTAACACGAGAGTAAACGTAAAAAGAAGGTTTTACAAGACTCACGTTAACAATATTGCAGCAGTACGCACACAATCGAAGCGCGGTAAGGATGGCTAGTGTAACTAGCAAGAATACCACGAAAGCAAGAAAAAAGAAGTACGCTATTAACTATTAACGTACCTGTCTCTTCCGAAACGAATGAGTACGAGAGAGCACACGTGTCTACCATCGAGGTTGTAAAGTCT
+
//9:7<<A<A?>?BBBBB@;;:=>>6CCC?A9599:259969AA@C?BB@B@CC@@@CBB2A?ABB>B<B=484/4:@@@@B+BB?B@CCC;CCHACBBCCCCCC=@>@@=@CC@CCCCCCCBBBC@@?AAA@CCCC@BBA??<>A=@=B@A>ABBCBCCB@DFDBBC@DC?:99>AAEDD>B>>:988888%8=9<878====?1816<<<.816=??B@BBBBBA@=@=AAA:@BB;??BBCEBBBBC@>>ABCB??AB===;:7;???BB7;6;;>=4>>;;
@ATNG8:04559:06368
GATGGTAGCTCTGCTCTGACTCTCGTACTCATTCGTTTCGGAAGAGACAGGTACGTTAATAGTTAATAGCGTACTTCTTTTTCTTGCTTTCGTGGTATTCTTGCTAGTTACACTAGCCATCCTTACTGCGCTTCGATTGTGTGCGTACTGCTGCAATATTGTTAACGTGAGTCTTGTAAAACCTTCTTTTTACGTTTACTCTCGTGTTAAAAATCTGAATTCTTCTAGAGTTCCTGATCTTCTGGATATGAGTGACTCGTGCTACCATCGAGGTTGTAAAGTCT
+
//9;6:;??;A?BBBDCCCCCCCBBCEDCC;;5<?>=8?A?C@CCCCDCF@CCCBB@B@DDDD@C@BBBBBB@@@<:;;;<*;A<?@BD>B@A@:@>@=@B?BBBEBB@BCBCDCCC>BBC@C?CBCBBCBC?BB;:7:BB@@@CCCAAACBBBB?BCC@DC@C@A@@ABBCEC?A<;;;.;>C>CAAAB0BDDGK?EGHCCCCB@A5;;;;*;BABB=@=@B?CCCCBAA@C@CBBBCC@BBCACCBBDDCCCCBBBB@@@BBB@BAAABC?B???>D>GAAA
@ATNG8:04568:06398
GATGGTAGCAGACGTGACAGAGCGCCAGAAGATCAGGAACTCTAGAAGAATTCAGATTTTTAACACGAGAGTAAACGTAAAAAGAAGGTTTTACAAGACTCACGTTAACAATATTGCAGCAGTACGCACACAATCGAAGCGCAGTAAGGATGGCTAGTGTAACTAGCAAGAATACCACGAAAGCAAGAAAAAAGAAGTACGCTATTAACTATTAACGTACCTGTCTCTTCCGAAACGAATGAGTACTGCGTCTCACTCTCGCCTACCATCGAGGTTGTAAAGTCT
+
@@CC@CCBBCBCCBBBCBBCCCCCD?BBB@DCCBCC?C?BBBBBBB>BB?B?BCBBBBBB3B?@ABBBCA@88828>?ABBB5BC@D=AAA9ACC@IBABCCECB?B@BC@BBA?BBBBCCCCCCCBBCCCC?CBBB?BBBBBBBA?D?C?@>ACCCBACD?AAAACC?BB?AAA=@@???8>>>;====<=&=A??858?AAAA<>:<9AA5;7;BCCC@BBBBBCB?C?BBD=BBB?BBBBBBBCBBB@@@BABBBBAAD@DCC?CCCCAA>A>ABBB:BAAA
@ATNG8:04569:06381
GATGGTAGACACGTGTGCTCTCTCGACTCATTCGTTTCGGAAGAGACAGGTACGTTAATAGTTAATAGCGTACTTCTTTTTCTTGCTTTCGTGGTATTCTTGCTAGTTACACTAGCCATCCTTACTGCGCTTCGATTGTGTGCGTACTGCTGCAATATTGTTAACGTGAGTCTTGTAAAACCTTCTTTTTACGTTTAACTCTCGTGTTAAAATCTGAATTCTTCTAGAGTTCCTGATCTTCTGGAGATATCATCAGCGAGTCTACCCATCGAGGTTTGTAAAAGTCTATCA
+
////)/<<=C??966<<<>>@AAA;65@A:96;CBC=BC8;6;A@@@BB8;;BBD=@?@BAB@C:;:CBBCBAA>9::::$9949888(8?99187713A=A@??@A;@ABAABBB?BAA<?;??BA?898:>>>?<@@???D?>==:;;;6683///5;;060/./;8668:6:9999.8-5-55555'59:;>-/*////.993515==.==@>;496:939=:::<8596///7;=7/--,33--/5767355778...3255.55533348>033555+57555855
@ATNG8:04579:06368
GATGGTAGGCACTGCGACACATCCCAGAAGATCAGGAACTCTAGAAGAATTCAGATTTTTAACACGAGAGTAAACGTAAAAAGAAGGTTTTACAAGACTCACGTTAACAATATTGCAGCAGTACGCACACAATCGAAGCGCAGTAAGGATGGCTAGTGTAACTAGCAAGAATACCACGAAGGCAAGAAAAAGAAGTACGCTATTAACTATTAACGTACCTGTCTCTTCCGAAACGAATGAGCTAACACACTCTCATATGACACTACCATCGAGGTTGTAAAGTCT
+
BCBB>BDDADBBBCBBA?AAABAI?EDEACBBBCC>B?BDBCBBB?@@=@=@B@<<???.??CAB@??BBBBA8@?:::9:(98233777(73;.77<A>CCCC;A=??;?@@=A==>CAAAA>?>?>=>>:?>>@69:<><=7718=??A@EA;?;?>>:>>>>CE>BA?CBA?A@??9=9>=988888(9>9>>?@A=>=>6;6;>>A=B=A;878=B>>>>>?8=9=>>4;?;,00>0///)///<9:552222=;;;=88854723737<A>BBBB<B@@A
@ATNG8:04583:06392
ATGGTAGCGCGACGAGCGTAGACCCAGAAGATCAGGAACTCTAGAAGATCAGATTTTTACACGAGAGTAAACGTAAAAAGAAGGTTTTACAAGACTCACGTTAACAATATTGCAGCATTACGCACACAATCGAAGCGCAGCAAGGATGGCTAGTGTAACTAGCAAGAATACCACGAAAGCAAGAAAAAGAAGTACGCTATTAACTATTAACGTACCTGTCTCTTCCGAAACGAATGAGTACCTCTCAGACGCTCGTCCTACCATCGAGGTTGTAAAGTCT
+
55<8=<<CB;;6><<<=BABB;;;)5@@6@A@ABC@C@DCBAAAA@AAAAA@@AAAB3BBBBBBBAA9:9,9=@@===0>@;>5>@@7ABC?C;;;BBCCB@A><<6;BB?DAAABCD@CCCCCBBBB@BCCC@BCBABBCC@CACCC@DCDBAABC@FBBBDDBGC@BBB@CCCCD>BBB@@@ABA0@C?CCFIFCBCC?B>BBCC?C@DAA@C@BCBBBCC@C@CBB=BCE>AAABAAA?AAAACCDBBBB@@@B@BCC@BBBBAB7;7;BCB=CB::
@ATNG8:04584:05783
GATGGTAGGCACTGCGCACACATCCCAGAAGCATCAGGAACTCGTAGAAGAATTCAGATTTTTAACATCAGAGAGTAAACGATAAAAAAGAAGGTTTTACAAGACTCACGTTTAACAATATTGCAGCAGTACGCACACAATCGAAGCGCAGTAAGGATGGCTAGTGTAACTAGCTAGAATACCACGAAAGCAAGAAAAAAGAAGTACGCTATTAACTATTAACGTACCTGTCTCTTCCGAAACGAATGATACACACTCTCAATGACACTACCATCGAGGTTGTAAAGTCT
+
455=9=B>9==;554:9955599993;><75555555./4--------3883:8:?994<<:'<3544333886/--8/-----9999%77(/(333&378389333;7999)74<:197927?@ABAACCCBBBBBBB>BBBB>BBBBBBCC<@<@@@=BCBBBBAA>ACDAA?>=A<@@@7;;AAA8>==:>@BBAA'??=A868D@@@D;?<?=>?3818@BBB@BDBBBBB?B?BCC?CCB>AABF???BBBBBBBB?@@@BABCBB?BCCBBA<A567=A7<;;;
@ATNG8:04584:05801
GATGGTAGCATCATGCATATCTCACCAGAAGATCAGGAACTCTAGAAGAATTCAGATTTTTAACACGAGAGTAAACGTAAAAAGAAGGTTTTACAAGACTCACGTTAACAATATTGCAGCAGTACGCACACAATCGAAGCGCAGTAAGGATGGCTAGTGTAACTAGCAAGAATACCACGAAAGCAAGAAAAAGAAGTACGCTATTAACTATTAACGTACCTGTCTCTTCCGAAACGAATGAGTACAGAGAGTACGATATGTCTACCATCGAGGTTGTAAAGTCT
+
558;6;<@C@AA@@>?;A>@CCCBC@CCCAGEC@@?=@<?BCAAAA?CA4?<?AA@BBCB1=7?AB=BBBB???8??@BAAB3;@=@;CCC:DMJABBBCCCCBB@CACEADBB?BCCDCCBCCCCCCBBBC@CDBB?BCCCAAAC@D@BCC@CCBBBCAA?ACBBBB@BB?BCB<@@99:,7==?CCDDD3AA>A??@BBCBC7958=><5;5;?CBC@CA@@ACA?A@BBB>A@@=?ABBCBDBBBBBBCCA@@CCC@@@BBB?B?@@??=D:>>AD:=<==
@ATNG8:04591:05790
GATGGTAGCGCACACATAGATACAGTACTCATTGTTTCGGAAGAGACAGGTACGTTAATAGTTAATAGCGTACTTCTTTTTCTTGCTTTCGTGGTATTCTTGCTAGTTACACTAGCCATCCTTACTGCGCTTCGATTGTGTGCGTACTGCTGCAATATTGTTAACGTGAGTCTTGTAAAACCTTCTTTTTACGTTTACTCTCGTGTTAAAAATCTGAATTCTTCTAGAGTTCCTGATCTCTGGGATGTGTGCGCAGTGCCTACCATCGAGGTTGTAAAGTCT
+
///:59//0@?AABBBBBCCGCCCCCCCCCDB?BBE=BB@B?BBBBCBC?BBABB>A>ADCG?C?BAABBCCBB?A@?:?+8>6AA@@8@:997>CD@BB?BBBBBB@BBAADAAC<AAB:=:>F==>>==:>BBB=C?@@@@=>>@??>??==9;;;=@@;@=;;;>>=@AA:>=>BB5A5;5;7:99*9;776+//;;;;8;//*/787*5;A>><>=@@=@AAAAAD=D:??BB??;;;919///===AAAA????<BBA;>>==;:3:6<===4=<=>
@ATNG8:04613:05799
ATGGTAGCGCATATCAGCGCAGCCCAGCAAGATCAGGAACTCTAGAAGAATTCAGATTTTTTAACACGAGAGTAAACGTAAAAAAGAAGGTTTTATAAGACTCACGTTAACAATATTGCAGCAGTACGCACACAATCGAAGCGCAGTAAGGATGGCTAGTGTAACTAGCAAGAATACCACGAAAAGCAAGAAAAAAGAAGTACGCTATTAACTATTAACGTACCTGTCTCTTCCGAAACGAATGAGTACAGAGAGTACGATATGTCTACCATCGAGGTTGTAAAGTCT
+
///)////<=A>;?@@:::99977.7///)///;;<7<8<<=555@8<@8A?586@@@??@$:49AAAAAAC;<;0;B:;;;;;#:<<<?>@@2>B?:=C@CBBD@@>@ABB?BBB@BBBCCBBBBBBCCCDCC@CCBB?BBBCBECC?B@BCB?BCCDDBBB?BCCCCC@AA=AA?<?@9999-9::3:999:9%9>;<:79BBBAC9:78@AA<?;?CBBB?BB;;;BB?C?;::7;CC?BBBBBBCCCAAAACCBAABBBB===AB?@BBCCC?C<?>BB=A:;:
@ATNG8:04623:05787
GATGGTAGTGATACAGATCAGACACCAGAAGATCAGGAACTCTAGAAGAATTCAGATTTTTAACACGAGAGTAAACGTAAAAAGAAGGTTTTACAAGACTCACGTTAACAATATTGCAGCAGTACGCACACAATCGAAGCGCAGTAAGGATGGCTAGTGTAACTAGCAAGAATACCACGAAAGCAAGAAAAAAGAAGTACGCTATTAACTATTAACGTACCTGTCTCTTCCGAAACGAATGAGTACGATGAGATCTCGTGTGCTACCATCGAGGTTGTAAAGTCT
+
5<>C@CBBBCCCCCBCCBBBCCD;:8;CB>B@ABBB>B?BCCAA@C@CB@B????A@<==+B7BBBBBABB98727>?AABA2AB>B5;;;6;CD?CCBBBBC;:9;@DDADCC>@ACCCCDDBBBCCCCCC?CCCD?BABBBBBB?B?C??>@BBCCCCD?BBBBBB?BG?AAA499999,8=><@BBBEB)BC@C?>?CDB@@<?:==@@:<8;>A;;7;A@@@CC@CACBB>BAB?BCCBCBCCBBBCCCBB>>>@@@=>>>@<@@>>;;5;188::1@:9:
@ATNG8:04626:05782
GATGTAGGAGACACGTCGCACACGTACTCATTCGTTTCGGAAGAGACAGGTACGTTAATAGTTAATAGCGTACTTCTTTTTCTTGCTTTCGTGGTATTCTTGCTAGTTACACTAGCCATCCTTACTGCGCTTCGATTGTGTGCGTACTGCTGCAATATTGTTAACGTGAGTCTTGTAAAACCTTCTTTTTACGTTTACTCTCGTGTTAAAAAATCTGAATTCTTCTAGAGTTCCTGATCTTCTGGGCTGCGCTGATATGCGCTACCATCGAGGTTGTAAAGTCT
+
EBCBCCC?CCBBBBCBBBCCCDBBBBCCCCC@CCCC>CD@C@CBBBDDC@CCC??>AACCCC@C?BBBBBBB=C8@?DDD3BB?BBAB>BCCC@CCC@BB>?>ACCC?BAABCCAA<@AB?A;A????DDD=>>>>=DA>>>>>??AAAAA==<8=<<:=@<@=A@@@@BB??<???@@5?5;5:::::*:>888*7=>888886:075857$6:<?C<A<??;?@@A@??;@;@DBB@@466;>4=///;;;<@@AAAAAAA::7:>>?AA;>;>>?@9@;;;
@ATNG8:04585:05820
GATGGTAGCTCTGCTCTGACTCTCGTACTCATTCGTTTCGGAAGAGACAGGTACGTTAATAGTTAATAGCGTACTTCTTTTTCTTGCTTTCGTGGTATTCTTGCTAGTTACACTAGCCATCCTTACTGCGCTTCGATTGTATGCGTACTGCTGCAATATTGTTAACGTGAGTCTTGTAAAACCTTCTTTTTACGTTTACTCTCGTGTTAAAAATCTGAATTCTTCTAGAGTTCCTGATCTTCTGGGTGCGCTACAGTCTCTCTACCATCGAGGTTGTAAAGTCT
+
CBBD?CCCCCBBBBCCCBBBCBCCCBBBBBBC@CCCC=CC?C?ABBDCCC@CCCCD@D?CCCC?C?CCCCCCCCD@BCCCC1CC?BBCD>CBBB?ABD?CD@BBBBBB@BCCDCCCC@BBB@B@CBBBCCCC?BBCC?CCAAABBBBBBBCDCCCAB@@=@B?A@BBBCCCCAA?ACCEC9D?A?CCEFD5HAAAC>CCCDGFBBBB?BBBD2BBABC@C@CC@CCCEGAA>A?BBBGDC>AACD>CCCCCC@@@CBBBC@@@BB?AABB@@=@>ABDD?L@;:
@ATNG8:04597:05817
GATGGTAGTAGTACACTAGTCATACCAGAAGATCAGGAACTCTAGAAGAATTCAGATTTTTAACACGAGAGTAAACGTAAAAAAGAAGGTTTTACAAGACTCACGTTAACAATATTGCAGCAGTACGCACACAATCGAAGCGCAGTAAGGATGGCTAGTGTAACTAGCAAGAATACCACGAAAAGCAAGAAAAAAGAAGTACGCTATTAACTATTAACGTACCTGTCTCTTCCGAAACGAATGAGTACTGTATCTATGTGTGCGCTACCATCGAGGTTGTAAAGTCT
+
BBBB@BBCBBBBCDDBCCDDHABBB@BBB@BCBAAB6;6;BCCCCC@CC?B?@@??@@@@,@@BCCBBBBBAA?9>@;;;;;;$;:;:====2=@;7;D>CBBDCC?B?BEAC@A>@ECCCCCDABACECCBB?CEBB?AABBBBAB>C@DBB?BCCCCCA?>A@BBDC@>>899:3::::9:+9::49BCCCC)BB@B979BB>?A7:787==4;7:?BAA?BB@??BD=A>BAA;A@@=?FCECCCBBBBBBB@@ABBAAAABA>><?AA?>>:=9@:660;000
@ATNG8:04598:05859
GATGGTAGCATCATGCATATCTCACCAGAAGATCAGGAACTCTAGAAGAATTCAGATTTTTAACATCGAGAGTAAACGATAAAAAGAAGGTTTTACAAGACTCACGTTTAACAATATTGCAGCAGTACGCACACAATCGTAGCGCAGTAAGGATGGCTAGTGTAACTAGCAAGAATACCACGAAAGCAAGAAAAAGAAGTACGCTATCAACTATTAACGTACCTGTCTCTTCCGAAACGAATGAGTACGATGAGATCTCGTGTGCTACCATCGAGGTTGTAAAGTCT
+
////)/;;?BBCC:;;CDCC;;9@@8<=B?AB@BB=@E@BCB;;9>?BB?C?AA::5<<<)<57889>;<:7;:91/////999'88(3,333&33717787786222'2+22022237779?CCCCBCCCCCBB@BBBBCCBCCDDAA>A?B@@>@CBBBCCB?BBBDBA<AC?BBB@BA@??8@9939>>>@2@A=>;;;AABFB??;?>>><A<AA@??;>>>?>@@<A<AAA:AAA;>>??ABAAA?AAA@?=<<=?>>>=>AA<AAA@@@:<6=99:0@@@A
@ATNG8:04600:05842
GATGGTAGTCTCAGATAGTCTATAGTACTCATTCGTTTCGGAAGAGACAGGTACGTTAATAGTTAATAGCGTACTTCTTTTTCTTGCTTTCGTGGTATTCTTGCTAGTTACACTAGCCATCCTTACTGCGCTTCGATTGTGTGCGTACTGCTGCAATATTGTTAACGTGAGTCTTGTAAAACCTTCTTTTTACGTTTACTCTCGTGTTAAAAATCTGAATTCTTCTAGAGTTCCTGATCTTCTGGAGATACACATGATACTCTACCATCGAGGTTGTAAAGTCT
+
:;;@=CBADCCC?@@CBBBBCCDDCCCCBBBB?BBBB<BD@C@CCGJDCC@CCBBB@B@CBBB@B?BCBBCBBCC?A@DDD1BB?BBCB>BCCCACCC?CD?AAADDC@CCCCBBBD@CCC?B?CDCCCBBB@BCCC@CCBBBBBCCCCBBCBBC?BBB@BD@D?AABBBCCCCACCCCC9B?B=AACCC3CBB@@<AACCCCDCBB@BBBB3C@@AC?B?CC@CCCCCBB@B@BBBBBB?A@C@CCCBBBCCCCA@@BBBDAAA?B@A@BB>B>BBBE>C@??
@ATNG8:04606:05815
ATGGTAGCTCGCTGATGATATCTCCAGAAGATCAGGAACTCTAGAAGAATTCAGATTTTTAACACGAGAGTAAACGTAAAAAGAAGGTTTTACAATACTCACGTTAACAATATTGCAGCAGTACGCACACAATCGAAGCGCAGTAAGGATGGCTAGTGTAACTAGCATGAATACCACGAAAGCAAGAAAAAGAAGTACGCTATTAACTATTAACGTTCCTGTCTCTTCCGAAACGAATGAGTACACATCGTCGTGTCGTGCTACCATCGAGGTTGTAAAGTCT
+
4445:::;:;;<666=====;6966;<<9<<;6955>599:////399471////////$/3999;=333333(3944444$494;:?@@2?;A8:9@@@@A::667>C@BDB?A@@@;;:DCFCEAB;;;@CCBB@C;;;@@?B>B?B@@=@BCBCBBC=AACCDBC>@?@A@;@?>>>499:7@@ABB1?B<858ABAB@B<@699@@<@>@@@<@<;;;;;@@=A>BBC<A;;5;:@=>99989BBBCCBBCB@A@>?=?C=???<<>6;6;<>;7<@@?
@ATNG8:04606:05831
ATGGTAGAGTATGCATGTGTATCTCCACGAAGATCAGGAACTCTAGAAGAATTCAGATTTTTAACACGAGAGTAAACGTAAAAAGAAGGTTTTACAAGACTCACGTTAACAATATTGCAGCAGTACGCACACAATCGAAGCGCAGTAAGGATGGCTAGTGTAACTAGCAAGAATACCACGAAAAGCAAGAAAAAAGAAGTACGCTATTAACTATTAACGTACCTGTCTCTTCCGAAACGAATGAGTACGTGTGACGTACGTGAGCTACCATCGAGGTTGTAAAGTCT
+
844.45<==AC666:9;;55655/:)---83--/778.4.4:@@=;;59>9>=BB>CBBCB1?<;CBBBCCCABA<ABBBBBB5BCAC@CCC9CBB?C@@@A@@?@<@=@A>BBD@CCAACCBBAAACCC;;;@CBCB@CCCBAA@C?C@CCCABDDFECBB?CCCBBB@AA=A@=:>?::::+::939:9:99%9;<;>8===BBB@B@=B;;8;=@@CFGADC;;;@@=A>ADD>CCB@CCECBABAAAABBDCCC@A@B:;;D::8:AA@BB>A=AA@@8@???
@ATNG8:04610:05811
GATGGTAGTCTCAGATAGTCTATAGTACTCATTCGTTTCGGTAGAGACAGGTACGTTAATTGTTAATAGCGTACTTTCTTTTTCTTGCTTTTCGTGGTATTCTTGCTAGTTACACTAGCCATCCTTACTGCGCTTCGATTGTGTGCGTACTGCTGCAATATTGTTAACGTGAGTCTTGTAAAACCTTCTTTTTACGTTTACTCTCGTGTTAAAAATCTGAATTCTTCTAGAGTTCCTGATCTTCTGGACGACGCGCACTGACACTACCATCGAGGTTGTAAAGTCT
+
//7727:<>@A;==?>DDD969>BCCCB;55:5:<AD<?@966==>;;;<:===;;4939.555<5;;>:::;444)4:<<<+49.94944&48:;6=><6<A,//:<?@>BDCBBBBA<@AC4949@;;;@;;4;;;:=BBAACCBBBABB;;:AD?BBB>>>6<+000/9<<<<599999*92929?CAA,@99::.5@@@@AB@@@29999'9>>=A=@;AA6:0@>000+0*0;://65??B@CCAAAB@@>?999@@;@<?B?BC999@29298<=1===>
@ATNG8:04611:05822
GATGGTAGACATATCGTACTCTCTGTACTCATTCGTTTCGGAAGTAGAACAGGTACGTTAATTAGTTAATAGACGTACTTCTTTTTTCTTTGCTTTCTGTGGTATTCTTGCTAGTTTACACTTAGCCATCCTTACTGCCGCTTCGATTGTGTGCGTACTGCTGCAATATTTGTTAACGTGAGTCTTGTAAAACCTTCTTTTTACGTTTAACTCTCGTGTTAAAAATCTGAATTTCTTTACTAGAGTTCCTGATCTTCTGGGCTGCGCTGATATGCGCTACCATCGAGGTTGTAAAGTCT
+
--563:;FBBBCBBBCDDDBBCCCCC@@<CCB?DCA@700+05-----(--/5:;?AA<>*0)//61616633383338289;999#387(78892:AA@@<@@A9==17555222'.7...(.3337<<:>8<66//(.583679>6??;=>A@??>>;;;;;;5877=3<=7<6;<<<>>>=<39799:-:9A7;:DDD/>>>FD;E=?==>>AA@A<====,<///<1660:==6=>@@AC9<49495>???899;;495569;;=A???@@A@@@?8<<A>>>;A9==>A9A<<<
@ATNG8:04623:05815
GATGGTAGAGAGAGCTCTCTCATCGTACTCATTCGTTTCGGAAGAGACAGGTACGTTAATAGTTAATAGCGTACTTCTTTTTCTTGCTTTCGTGGTATTCTTGCTAGTTACACTAGCCATCCTTACTGCGCTTCGATTGTGTGCGTACTGCTGCAATATTGTTAACGTGAGTCTTGTAAAACCTTCTTTTTACGTTTACTCTCGTGTTAAAAATCTGAATTCTTCTAGAGTTCCTGATCTTCTGGGTCTACGCTCGTCGCGCTACCATCGAGGTTGTAAAGTCT
+
?@@@>AFFCBACCCE@AABCCCBBBAAACCCC@CCCC>CC@C@DBBBBCD@CCC@@=@?AABC?C?BBBBBBCCB?>?>>>1;A<A<<>:?BBC@BAB?BC599ABAA@BBBCDCBB?BCA<@<A???????=DB<;8;>>=>>?AAAAA?>==A:==>===:><A@>>>???A=>==??5?=A<??BBB/>=66606:;///:97:4:9:8)5:;;;5:59:2:>>>=>><B<@@A??@688@A9?@@@@@>>>>>>>>@;;;F=B>>>?B;>:==:<2<==6
@ATNG8:04633:05815
GATGGTAGATATATGCAACGCTCTACCAGAAGATCAGGAACTCTAGAAGAATTCAGATTTTTAACATCGAGAGTAAACGATAAAAAGAAGGTTTTACAAGACTCACGTTAACAATATTGCAGCAGTACGCACACAATCGAAGCGCAGTAAGGATGGCTAGTGTAACTAGCAAGAATACCACGAAAGCAAGAAAAAAGAAGTACGCTATTAACTATTAACGTACCTGTCTCTTCCGAAACGAATGAGTACAGAGAGTACGATATGTCTACCATCGAGGTTGTAAAGTCT
+
55<=:><CCCDBBBBBFACACACDEC@DDC@CCB;;9.9.4;<599A?A?8?>::733999'828@;@?A<88988.7339?999'33,31777&3391733376655/55994<>>5::88BFFCBCBGCBBCC@BBBC?BBCCBBBB=B?B@@>ABBDCCDC@CDAAAD@BB@AA@9??99929>>;99:9::%:>;>:79CA@==,/,/79:*/*/<@@?>ABABBCC@C@CCC=BBD?CCBCBBBBBABBBCC@AABBBBAAABB?BBBBA=:=:>>==3=<;:
@ATNG8:04585:05866
GATGGTAGAGAGAGCTCTCTCATCGTACTCATTCGTTTCGGAAGAGACAGGTACGTTAATAGTTAATAGCGTACTTCTTTTTCTTGCTTTCGTGGTATTCTTGCTAGTTACACTAGCCATCCTTACTGCGCTTCGATTGTGTGCGTACTGCTGCAATATTGTTAACGTGAGTCTTGTAAAACCTTCTTTTTACGTTTACTCTCGTGTTTAAAAATCTTGAATTCTTACTAGAGTTCCTGATCTTCTGGGCTGCGCTGGATATGCGCTACCATCGAGGTTGTAAAGTCT
+
;:::.488@B@@@::556>>>@@@?;;;;;;;7;BA?:;>7@8<@;==A@:?;>AA4925<;;:>9<<BBBAB==9BB===+334988817>;<493:66956///88(//33;888?8855:6?A?;85596:;:92897;999888=9856//(/5565907.59;999;;:59////'/(/(/7::;*77;;;-/////.76355,5777'5//(/826277/57:7:8888<5:8>@?>:676818//-;7--)/6677855;;;3;>AA==9<:=;;:3:===
@ATNG8:04591:05874
GATGGTAGCACGACACGACGATGTGTACTCATTCGTTTCGGAAGAGACAGGTACGTTAATAGTTAATAGCGTACTTCTTTTTCTTGCTTTCGTGGTATTCTTGCTAGTTACACTAGCCATCCTTACTGCGCTTCGATTGTGTGCGTACTGCTGCAATATTGTTAACGTGAGTCTTGTAAAACCTTCTTTTTACGTTTACTCTCGTGTTAAAAATCTGAATTCTTCTAGTGTTCCTGATCTTCTGGGTCTCTCTCTACGCACTACATCGAGTTGAAAGTCT
+
@<AE@BBBBCCC>@CCCBB666=AACBBCBBB@BCCE>CCACACDCCECD@CCCEG@B>@@BB?A@B<>BB=<==8==>>?+;;7:99918:<;49:969:+//79995:=BBCABB?BBB?B?C@@@A;;;;>>==8;;;;;;;@@@@@AACAA<;;;<>><A<AAABC@A>>;::8??2A8=6:9:9:)9=666055;///8658:@AAA*8889959577378858=>;?;AA888?6:98=488///:::@BB??>??@@@=::///6;;@299>A
@ATNG8:04592:05873
GATGGTAGCGCACACATAGATACAGTTCTCATTCGTTTCGGAAGAGACAGGTACGTTAATAGTTAATAGCGTACTTCTTTTTCTTGTCTTTCTGTGGTATTCTTGCTAGTTACACTAGCCATCCTTACTGCGCTTCGATTGTGTGCGTACTGCTGCAATATTGTTAACGTGAGTCTTGTAAAACCTTCTTTTTACGTTTACTCTCGTGTTAAAAATCTGAATTCTTCTAGAGTTCCTGATCTTCTGGCTCTCGTAGACAGATACTACCATCGAGGTTGTAAAGTCT
+
::<;:;70///::;====>>B@@=55.56=@@:<;?=4;?2505;=<>>C9B;?A;9A<??;;45.5<:<<<<:@899999$9>9459B;5559><:<;?7;B7::88<@@CEECCCDB@BCC@B@BC@A@CBCABDDG?@@@@BBCEDCCCCBBBCACBB?BEAJ@BA@@ABBBCADBBBB:A=B=@@@@@0?BAAB>CBCEEBBBBB@CFGF5BBA@C=@=AA>BCCCCCC@C?CBCBCB?@@@<@AA@AABCB:::CCCBCCA@?@CDDBB@B>CBBC=BB@@
@ATNG8:04592:05881
ATGGTAGAGTATCATGTGTATCTCCAGAAGATCAGGAACTCTAGAAGAATTCAGATTTTTAACACGAGAGTAAACGTAAAAAGAAGGTTTTACAAGACTCACGTTAACAATATTGCAGCAGTACGCACACAATCGAAGCGCAGTAAGGATGGCTAGTGTAACTAGCAAGAATACCACGAAAGCAAGAAAAAGAAGTACGCTATTAACTATTAACGTACCTGTCTCTTCCGAAACGAATGAGTACGTGTGACGTACGTGAGCTACCATCGAGGTTGTAAAGTCT
+
44839:>ABBB@;?555;96565<.55<8565==C6:89AAABBB>BC@E@CABADDDD0D?BBCCBBDCCCD>C@>????0?B=B;AAA=ACD@EBBBBAA999;@DE@BCC?CCCBBBBCBCCCCBCCCBCEBB?BBCCBB??<A@CBA@BCBBCBCB@BCCCCC@AA>ACC=??A@?8A??<@EFFF3AA>AAAACBBBC<>>?CCD>A>=ACBB>BBA@@@@@B@BDD>CCC@CCCAABAAABBBCBBBCCCCCCCAABB?BBBBBB@B?B<>>7?@?@
@ATNG8:04593:05878
GATGTGCGTGAGAGAGAGACCCAGAAGATCAGGAACTCTAGAAGAATTCAGATTTTTAACACGAGAGTAAACGTAAAAAGAAGGTTTTACAAGACTCACGTTAACAATATTGCAGCAGTACGCACACAATCGAAGCGCAGTAAGGATGGCTAGTGTAACTAGCAAGAATACCACGAAAGCAAGAAAAAGAAGTACGCTATTAACTATTAACGTACCTGTCTCTTCCGAAACGAATGAGTACGAGAGAGCACACGTGTCTACCATCGAGGTTGTAAAGTCT
+
CC@AACCDICCCCCBBBCCCF>DBB?BBBBAB?BAGCCCDCC@CC@C@BAB;;;;;);<AAAEDCBBBBB9@@;;;;;*;B>B5;;;*9?<:ACBCDDECB?B@CC@BBB?BBBBBBCCCCCCCCBBB?BBBB?BCBBBADC?D?BBB?CCCCCBAA?CCAAAA?CD@BAB9::BAC<CBB?BBBBB3BB?C??@CA@@A;@<@A@@;@=AAECB?BCBBBBB?C@BCC>CAA?ACCDCC@@@CCCBBBCCAAAACBB?>>;>@@@BB<@;@@@C:@@;;
@ATNG8:04602:05903
GATGGTAGGAGACACGTCGCACACGTACTCATTCGTTTCGGAAGAGACAGGTACGTTAATAGTTAATAGCGTACTTCTTTTTCTTGCTTTCGTGGTATTCTTGCTAGTTACACTAGCCATCCTTACTGCGCTTCGATTGTGTGCGTACTGCTGCAATATTGTTAACGTGAGTCTTGTAAAACCTTCTTTTTACGTTTACTCTCGTGTTAAAAATCTGAATTCTTCTAGAGTTCCTGATCTTCTGGTATACACACTCGCTCGCTACCATCGAGGTTGTAAAGTCT
+
ACCC@A@D@CCBCB?@BC<??BC@;;<@<<694:DDD?BCAFF;;;BBBGAHCBBA=@=@@BB@D?CCBBBBB@A9@?>?@.337ABCD=BBBB@BBB>AA>98:A??:>>>ABCBB?CBB?B@?@@@A>>>:=AAA<@@AA@@>>>AB??>:9<7///169)/*7=>ACFBA@7::>=>1>:>::;;;;.;CBBB:A;;;=A@=8838AAA/A===B=A=;;7;;A>;;;5;5;>??AA<A@@<>>>>>A=>>>>=@@@??@>>896=333-3*--99.;<:>
@ATNG8:04609:05865
GATGGTAGAGTACAGTGTAGTAGACCAGAAGATCAGGAACTCTAGAAGAATTCAGATTTTTAACACGAGAGTAAACGTAAAAAGAAGGTTTTACAAGACTCACGTTAACAATATTGCAGCAGTACGCACACAATCGAAGCGCAGTAAGGATGGCTAGTGTAACTAGCAAGAATACCACGAAAGCAAGAAAAAAGAAGTACGCTATTAACTATTAACGTACCTGTCTCTTCCGAAACGAATGAGTACTACTCTCAGAGACACACTACCATCGAGGTTGTAAAGTCT
+
8<==8;;?@@?;;AABBA@ABBB;;29??69@@@00)/37;7595?7?<?A=89888999)9198=983;;7;<3979=@==*<@7>4>>>0>@@?CCCBAB@:;658@@=BA@=@BABBBBCCDCCBBBBB?B;<;=@ABACBBA@C@C<<8;@@@CBDD?A::::9<8827==.77B=A5=;;5899999%9;<394@=<;>:78755AA5@:@?A;;6;@:::AA=?389<9;;=9<B?@@BBBBB????AB>=>CCBB;;;>:>888>>9>;A>@@:BAAA
@ATNG8:04609:05883
GATGGTAGTGCGTGAGAGAGAGACCCAGAAGATCAGGAACTCTAGAAGAATTCAGATTTTTAACACGAGAGTAAACGTAAAAAGAAGGTTTTACAAGACTCACGTTAACAATATTGCAGCAGTACGCACACAATCGAAGCGCAGTAAGGATGGCTAGTGTAACTAGCAAGAATTCCACGAAAGCAAGAAAAAGAAGTACGCTATTAACTATTAACGTACCTGTCTCTTCCGAAACGAATGAGTACTGTATCTATGTGTGCGCTACCATCGAGGTTGTAAATTCT
+
77884;=DDDEB@A@BBBCDCBAAA<ABB?CCBBA;@C@BCBB@AA>@@=@@BB???B<@+B>BBBCCCCBAAA;>=?====,>A=@?BCC;CCCGCBDDDCCAA?A@CB@BBB@BCCBCBFCCCCBBB@@??BCCC?BACBCCBB=B?B??>@CCCBBBC?AACCCC?CD?B?B@BBAAA<BBB?BACAA/AA>AAABABB@>7:7:<AA1868@CBB@CB@@@AA@C?CCC=CCC?CAAAACCBBBA@ABBBBBBBBBBBBBB?CBAA>=:=;?>>>9><>>
@ATNG8:04623:05890
GATGGTAGCTATACGTATATCTATGTACTCATTCGTTTCGGAAGAGACAGGTACGTTAATAGTTAATATCGTACTTCTTTTTCTTGCTTTCGTGGTTATTCTTGCTAGTTACACTAGCCATCCTTACTGCGCTTCGATTGTGTGCGTACTGCTGCAATATTTGTTAACGTGAGTCTTTGTAAAACCTTCTTTTTACGTTTACTCTCGTGTTAAAAAATCTGAATTCTTCTAGAGTTCCTGATCTTCTGGTGAGATATGCATGATGCTACCATCGACCTCTAGAAGTCT
+
:;;;;A<BAA;;;;;>BCDDA<AC>=9955996>>>?8;>9>9CB@AACC>BBCBB?B?B;;;AD?AB;9:5;;8289<9<'88288880///9(/(//(//(3379;;6;>A:99<A9>A@;?8>?9338886=B>>:?===>>>=>9=8:>=88/2222'28.5.5797859887)2:9AA2;5825;;;;*77766/675555556:278888%787;838(//3///<833,/36/--66(--;399/43:?>9=<BBBACCA??:999>9928<<9;<4;@<:
@ATNG8:04628:05873
GATGGTAGTATCTGCACACTCTGTCCAGAAGATCAGGAACTCTAGAAGAATTCAGATTTTTAACACGAGAGTAAACGTAAAAAGAAGGTTTTACAAGACTCACGTTAACAATATTGCAGCAGTACGCACACAATCGAAGCGCAGTAAGGATGGCTAGTGTAACTAGCAAGAATACCACGAAAGCAAGAAAAAGAAGTACGCTATTAACTATTAACGTACCTGTCTCTTCCGAAACGAATGAGTACTACTCTCAGAGACACACTAATCGAGGTTTAAAGTCT
+
BCBDAFAAABBBDDCCBBBCGGECC@CCCACCBBAA?A?BBCBBBC?BB@D@BAA89999)9<BBBBBBCCBBA8>9::;;;*;C>C4;;;4:@@>BBBBCCDCB?B?BB?BCC>BABCCCBCDDDCCCBBC?BB::;;EFCCCBB?CBC@A?@BBDBBBB?BBBBBB?CC?@@A?BAA@?8@??:?@AAA3BC@BAA@CCDBB>A>A>=>5:5:ABBB?CCBCBBC@C?BBB=BBB@???CCCCBBBAABBBC@@@CDCCCBB>A988<4::/::17888
@ATNG8:04592:05952
GATGGTAGACATATCGTACTCTCTGTACTCATTCGTTTCGGAAGAGACAGGTACGTTAATAGTTAATAGCGTACTTCTTTTTTCTTGCTTTCGTGGTATTCTTGCTAGTTACACTAGCCATCCTTACTGCGCTTCGATTGTGTGCGTACTGCTGCAATATTGTTAACGTGAGTCTTGTAAAACCTTCTTTTTACGTTTTACTCTCGTGTTAAAAATCTGAATTCTTCTAGAGTTCCTGATCTTCTGGTATACACACTCGCTCGCTAACATCGAGGTTGTAAAGTCT
+
DDCC?ABBCCDCBCCCCCCCGCCBCCCEDCCC@CBAB=BC@C@CACCCCC?CCC??=??BBBB>B?BBBBAAFD@<9:9999#9;8;7794:BBB@BBB?CC=@@BCCC=@@BB???A;AAA5;5;C????>>;>>>>=@@@A:::>?BBAA==>A<>>=<AC<@<>>>AA@@@B=A?>>?2>5:488888(8>////(//////:85717979(5AAAA=B=??<===@;;;;?:==??>>:=>A==>=?@BAAA>>>>>=>@@@<?@?BC<<8<5::<>4=>>>
@ATNG8:04599:05938
GATGGTAGCGCACACATAGATACAGTACTCATTCGTTTCGGAAGAGACAGGTACGTTAATAGTTAATAGCGTACTTCTTTTTCTTGCCTTCGTGGTATTCTTGCTAGTTACACTAGCCATCCTTACTGCGCTTCGATTGTGTGCGTACTGCTGCAATATTGTTAACGTGAGTCTTGTAAAACCTTCTTTTTTACGTTTTATTCTCGTGTTAAAAATCTGAATTCTTCTAGAGTTCCTGATCTTCTGGACGACGCGCACTGACACTACCATCGAGGTTGTAAAGTCT
+
448939::=AACCCDAABCBB@B@@@966>??=BBBB<@@?C<@@ABBB@><<:;;9@;@?ABAEAECCBBABAA<A?AAA+=C9??=A8>=:92:5@:;?>@BBBBB>BCCAA;::=BBB>B?BCBBA@00+0<<<8>AAAA;;;A@>?@DCDD?B@@=@B>A?B;;;AB;;;ABBDDE;C=A=;;;;;;%;955:5*9@=:599559.5555$5<;9:7;8<>?=AAA???=@?AB>?;C;9::>BBBABA@A==000>=>>BBB?CCAABD=@>@BAB;A;;;
@ATNG8:04601:05926
GATGGTAGCGCATATCAGCGCAGCCCAGAAGATCAGGAACTCTAGAAGAATTCAGATTTTTAACACGAGAGTAAACGTAAAAAGAAGGTTTTACAAGACTCACGTTAACAATATTGCAGCAGTACGCACACAATCGAAGCGCAGTAAGGATGGCTAGTGTAACTAGCAAGAATACCACGAAAGCAAGAAAAAGAAGTACGCTATTAACTATTAACGTACCTGTCTCTTCGAAACGAATGAGTACCTCTCAGACGCTCGTCCTACCATCGAGGTTGTAAAGTCT
+
::456::>@BBCBAACDBBCCDCDD>DAB?ABBBBC=B=@ABBBCC=@@=@?AABBBCCC2B=@@BBBBC<<;C=CCCCDDD5BA>?2:::&9@<=BBCABCC@@?@@BB?BBC@BBCCCCCCCCCCBBBBC?BCBB@BCECCF@@?A@CCC@BBBCCBBCACDCCCC@BC@AAA??A:::58<;8=>@@A2?C=A798BBCCC?B>AABB<><>CCBB@BB@@=00+0<<<9>AA@CBCCBBC?AABBBBBBBBBBBBB?BBB?BBBCCB@B===>=5>>;;
@ATNG8:04619:05921
GATGGTAGAGTATCATGTGTATCTCCAGAAGATCAGGAACTCTAGAAGAATTCAGATTTTTAACACGAGAGTAAACGTAAAAAGAAGGTTTTACAAGACTCACGTTAACAATATTGCAGCAGTACGCACACAATCGAAGCGCAGTAAGGATGGCTAGTGTAACTAGCAAGAATACCACGAAAGCAAGAAAAAAGAAGTACGCTATTAACTATTAACGTACCTGTCTCTTCCGAAACGAATGAGTACTGTATCTATGTGTGCGCTACCATCGAGGTTGTAAAGTCT
+
///:498;BBBE>======@BAA;;5:=@;?@;>?@>@@HBBBB;:7;C?B?BBA@@AAA0@=CCCCCGCCAA@<@BAAABB2BC=B7:::6:BB?CBCBBACBB@B@CB@BAA?BBDBBBBCCCBCABACD@CBBB@CBBABC@@=A@CBC@DBBCCBBB?BCCCBB?AA;@AA;@?@@@8??@;===???'???A:49==BBB?B?<BDA<A=AABAA=AABBBCC@D@BBB=BBD?ABBBDBBBCAACCCCCCBAABBBAAA@?DDEAAA;?8=978);<<;
@ATNG8:04622:05936
GATGGTAGAGTATCATGTGTACTCCAGAAGATCAGGAACTCTAGAAGAATTTCAGATTTTTAACACGAGAGTAAACGTAAAAAGAAGGTTTTACAAGACTCACGTTAACAATATTGCAGCAGTACGCACACAATCGAAGCGCAGTAAGGATGGCTAGTGTAACTAGCAAGAATACCACGAAAGCAAGAAAAAGAAGTACGCTATTAACTATTAACGTACCTTTCTCTTCCGAAACGAATGAAGTACGAGAGAGCACACGTGTCTACCATCGAGGTTGTAAAGTCT
+
448<8>>;;;@<<<<;>?AA0/0?6?CC@AA@?@>6<6000>>?A>@B4:9,9?@@>@@@+=255>:99BB??@:A@???=?,9@;@.;;;.5@@9A;;>90000+0;>>;??A>>??BCCCCCDBBCDCCCACCBB@BBCCCBA@=A?B;;:;AAABCBB=@@;;:A=@@=AAA@BBCFC=B9:3::9::(9@>???BBBABB4:48<;949;?;BBC2::)9==@;@:@@@8>00)00/)/9977:9999:;?BBBA?ABCCAA<@??988<A;>?BB<@AB?
@ATNG8:04625:05946
ATGGTAGCTCACGTACGTCACACGTACTCATTCGTTTCGGAAGAGACAGGTACGTTAATAGTTAATAGCGTACTTCTTTTTCTTGCTTTCGTGGTATTCTTGCTAGTTACACTAGCCATCCTTACTGCGCTTCGATTGTGTGCGTACTGCTGCAATATTGTTAACGTGAGTCTTGTAAAACCTTCTTTTTACGTTTACTCTCGTGTTAAAAATCTGAATTCTTCTAGAGTTCCTGATCTTCTGGACGACGCGCACTGACACTACCATCGAGGTTGTAAAGTCT
+
99>:>>DDB;;655=;;;=>969A@@?A9999>@@@8@C6;8;CBBBBGACBCBB?B?BGEG@D?BBCAAABBA>ABBCC3CE?C???:?CCC@BBB@BC@BA@AA@=A???BBBB?BBB?B@CB=@<=;;5;>@C=AACAAA>==?@@A@===:8989==8=;???B;;;AA<@@@@?/>1818>>>=/><888-8===??A?8818:::*9888A=A=AA<A@AA;;<<>=A@??;:7:=A<A::;;?>A@@;;;@A?=>=@=A>?>@@;@<AABB8==B>
@ATNG8:04591:05972
ATGGTAGACACGTGTGCTCTCTCGTACTCATTCGTTTCGGAAGAGACAGGTACGTTAATAGTTAATAGCGCACTTTCTTTTTCTTGCTTTCGTGGTATTCTTGCTAGTTACACTAGCCATCCTTACTGCGCTTCGATTGTGTGCGTACTGCTGCAATATTGTTAACGTGAGTCTTGTAAAACCTTCTTTTTACGTTTACTCTCGTGTTTAAAAATCTGAATTCTCTAGTAGTTCCTTGATCTTCTGGACGACGCGCACTGACACTACCATCGAGGTTGTAAAGTCT
+
45<5;<<BBBBB@?@;;;?=<AABBBBAA;?7@@AA<@E?C?BBBC;:;;@>@9:458<ABA:C;><AA?::3//(/8888'//(/:9918:00+0/:6:>5888:>?<@=;;887718=9295:89///55/77==:;;;8::@>>>>>>>>??5;:;;>>=B5556A=8<=;776699*6(-(-----'-6777.98::>?AA9;;.9:::*7;;6;6=4///9955:>>;>7867----*-9;6;766///889799???;;;@;???>===B7;;>D9?;;7
@ATNG8:04599:05969
GATGGTAGAGAGACTGTAGCGCACCCAGAAGATCAGGAACTCTAGAAGAATTCAGATTTTTAACACGAGAGTAAACGTAAAAAGAAGGTTTTACAAGACTCACGTTAACAATATTGCAGCAGTACGCACACAATCGAAGCGCAGTAAGGATGGCTAGTGTAACTAGCAAGAATACCACGAAAGCAAGAAAAAGAATTACGCTATTAACTATTAACGTACCTGTCTCTTCCGAAACGAATGATTACCTCTCAGACGCTCGTCCTACCATCGAGGTTGTAAAGTCT
+
//7:4:;;B=BB@;;???==>>@>@8>BB>A@@@@?4949@A::6>;=<8<;9:985B=C+==@@:=:988333(3944444$49498<<=2==>:<;;A@<:=>6949A=BBB@CCDDBBBCCCCCCBCCD?BBBB?BAAABBAA=B?B@@=@@@@CDCC?CCBA??<??9<A=6@;;??8:::=@BCCC.==2728AA?=AA1715:::3>9<?@@>;@?:99?@292899/7<=8=;;;577/7<777999///88//)552+255588.5,222;.5322
@ATNG8:04606:06004
GATGGTAGACACGTGTGCTCTCTCGTACTCATTCGTTTCGGAAGAGACAGGTACGTTAATAGTTAATAGCGTACTTCTTTTTCTTGCTTTCGTGGTATTCTTGCTAGTTACACTAGCCATCCTTACTGCGCTTCGATTGTGTGCGTACTGCTGCAATATTGTTAACGTGAGTCTTGTAAAACCTTCTTTTTACGTTTACTCTCGTGTTAAAAATCTGAATTCTTCTAGAGTTCCTGATCTTCTGGATAGCGACGCGATATACTACCATCGAGGTTGTTAAGTCT
+
99A>AFDCCCCDCBBA@A>CBBBGCCBBBCBB?BBCC?CC?B@BBBBCBB?AAB@@<@?AAAB?C@CCCCCCA@@=<=<>?.<?<@???8?BAA?CBB>AA4:98=;>6?A@?@A??<;>?;@=@@@@@=>>;>>@@7::::;;;;;;;==?AAA;??@;??=A=AA@A@=99:5///==2=9=6:::::+<?776.666/-----7(----$-...84929949>999996;69>999=288=7==?==;;;;;;;;===>===:=;;;;;5:;??<@<AA@@
@ATNG8:04609:05961
ATGGTAGCGCGACGAGCGTAGACCCAGAAGATCAGGAACTCTAGAAGAATTCAGATTTTTAACACGAGAGTAAACGTAAAAAGAAGGTTTTACAAGACTCACGTTAACAATATTGCAGCAGTACGCACACAATCGAAGCGCAGTAAGGATGGCTAGTGTAACTAGCAAGAATACCACGAAAGCAAGAAAAAAGAAGTACGCTATTAACTATTAACGTACCTGTCTCTTCCGAAACGAATGAGTACGATGAGATCTCGTGTGCTACCATCGAGGTTGTAAAGTCT
+
444.5<<@A@@?ABB@<<<<>>>@269;8=<;@@B:B?CA@595>:>>9<79=733;88';4=>:BA?>>899+9<?=999);=9?8=BB9ACE@D;;;ACB;;7;;@=:@@@=@CCEDDCDGBBBDBBBC@CCCC?AADBCCCC=@?@BB?BA@@@@@@@CCCEBB?CC?BB=>B>=BB<9888778899%9=;<:39BA;;968788@@6D=??B;;7;AAAABC?B?BDD>B??=?AABBBBBBBBAAABAAB@;;:888@A<@A==;;5:4:;==7AAAA
@ATNG8:04617:05977
GATGGTAGTATAGAGCTCTACATAGTACTCATTCGTTTCGGAATGAGACAGGTACGTTAATAGTTAATAGCGTACTTCCTTTTCTTGCTTTTCGTGGTATTCTTGCTAGTTACACTAGCCATCCTTACTGCGCTTCGATTGTGTGCGTACTGCTGCAATATTGTTAACGTGAGTCTTGTAAAACCTTCTTTTTACGTTTACTCTCGTGTTAAAAAATCTGAATTCTTCTAGAGTTCCTGATCTTCTGGTATACACACTCGCTCGCTACCATCGAGGTTGTAAAGTCT
+
4444.4;C@A@C>B@@;66;;;<@?@==9:99.99:;09C?C?C@????AB=AAABB=C>::4=49488<<=344<7@?BCC:??<?::==1:<@@>BBC?BB?>>?CBB?BBC>>>=?=BAA;@=@@;;;==A<@?@?8;;@@@A??>>>>=888=;?BB=@@:=9<??????@@;?<<9<2<:@<??DDD.;;???5===:;;=<::065655$599<@;A;@?;@AAA;:;=A=CA@@>>;>@@7;;@@@@@@?@>>>=>=??BB<@@????:>5;;=<6=A@@
@ATNG8:04621:05994
GATGGTAGGCGAGAGTGAGACGCAGTACTCATTCGTTTCGGAAGAGACAGGTACGTTAATAGTTAATAGCGTACTTCTTTTTTCTTGCTTTCGTGGTATTTCTTGCTAGTTACACTAGCCATCCTTACTGCGCTTCGATTGTGTGCGTACTGCTGCAATATTGTTAACGTGAGTCTTGTAAAACCTTCTTTTTACGTTTACTCTCGTGTTAAAAAATCTGAATTCTTCTAGAGTTCCTGATCTTCTGGTGTCTGATCTGTATCACTACCATCGAGGTTGTAAAGTCT
+
48;<8<=B?CC;;666?=BBAABBAA@B@BAA9A;;;09@9=:996@=BC?BBCCD?B@BBCE@D?ABBBB<<;@<989899#93,3==92:??@598?@:@A>@??=::49@@>AB:997CA:?8=97///894<>>>:>==AAA>>>>?==>@@@<888;;;5;;??A@@@A>>:=;=@@2@,/+/9;;;,;;<=<0;:?7859://(.////#/89=>;A;>@:==AB@@?=B;@@==//-/<;76;;===@>>>??EA<:;:;;5;::<:;6:-//;;6<:;>
@ATNG8:04602:06013
GATGGTAGGCACTGCGCACACATCCCAGAAGATCAGGAACTCTAGAAGAATTCAGATTTTTAACACGAGAGTAAACGTAAAAAGAAGGTTTTACAAGACTCACGTTAACAATATTGCAGCAGTACGCACACAATCGAAGCGCAGTAAGGATGGCTAGTGTAACTAGCAAGAATACCACGAAAGCAAGAAAAAAGAAGTACGCTATTAACTATTAACGTACCTGTCTCTTCCGAAACGAATGATTACTGTATCTATGTGTGCGCTACCATCGAGGTTGTAAAGTCT
+
///:4:8<;>A??@?@AC@AABCCD?GBB@CBBBAA?A@BCBCCCB@CC@C@BBBBBCBC5C?@@DDCECEAA@:@AAABBB2BC?C>BBB<BCC@CCCCCCBCC@B@BA?A??<@BFDCCCCBBBABBBBB?A@@@=@BABBBBB?C@CBB?BCCDCCCA=ACDCCC?BB?BBB:@@99923<<8??@@AA(AD?B:99C@@?@;><>>AA=?<?@DBA>AB@@?CC?C?CCC>AAB@BBAA>ABBCCCCCBBBBBBBBBBBBBB?BBBBBB?B@BBBB=B:::
@ATNG8:04612:06041
GATGGTAGTATAGAGTTCTACATAGTACTCATTCGTTTCGGAATGAGACAGGTACGTTAATAGTTAATAGCGTACTTCTTTTTCTTGCTTTTCGTGGTATTCTTGCTAGTTACACTAGCCATCCTTACTGCGCTTCGATTGTGTGCGTACTGCTGCAATATTGTTAACGTGAGTCTTGTAAAACCTTCTTTTTACGTTTAACTCTTCGTGTTTAAAAATCTGAATTCTACTAGAGTTCCTTCGATCTTCTGGGCTGCGCTGATATGCGCTACCATCGAGGTTGTAAAGTCT
+
---83888=ABBBBCC?AABAACCCCEFGC@@9@:944498<.5555<<<<:>>:??6?+0/::6:677888::==8CCBBB1<86::;;;.9866*//85:;68;899:389;;898<88::;?9<==222224996737778==8<<>?;;7777155548:5;8<<<D?>>>A:;7;>>.<,/*/5989+99;=@6B6::<<4<@AABD:@@@@/@@?=<6:5///5779866/5/5/55:86526,,,',*(((*,,277355899::<<<;>==:=7;;A@:@@@A
@ATNG8:04615:06034
ATGGTAGTGTGTCTCTGAGAGTAGTACTCATTCGTTTCGGAAGAGACAGGTACGTTAATAGTTAATAGCGTACTTCTTTTTCTTGCTTTCGTGGTATTCTTGCTAGTTACACTAGCCATCCTTACTGCGCTTCGATTGTGTGCGTACTGCTGCAATATTGTTAACGTGAGTCTTGTAAAACCTTCTTTTTACGTTTACTCTCGTGTTAAAAATCTGAATTCTTCTAGAGTTCCTGATCTTCTGGCTCTCGTAGACAGATACTACCATCGAGGTTGTAAAGTCT
+
55;7><CBBBCBCCCCBABCCCCBCBBBCDC?BFDF?AB?A@CCCCDCD?BBCCC@C@CCCC@C@CCCCCFCCCACBBBB1CD@BABE?CB@A?ABD?CD?ABADJI@CCCCDDFE@BBB@B@CDFDCEEC@CCDC@BBCCCCBCDCCCCCABB@CBB?CD?C?BBBCCCDDC@BBBDD:C@B=;;:::*:DAAB>BCDCBCBAAA5;;;;*:AABC>B>BB?BBCDCBB?B@CDCCCC@B@A>ABABECCCCCCCCCCCBCCC?BBBCAA=?<@>>?8@:99
@ATNG8:04630:06011
GATGGTAGCGCGACGAGCGTAGACCCAGAAGATCAGGAACTCTAGAAGAATTCAGATTTTTAACACGAGAGTAAACGTAAAAAGAAGGTTTTTACAAGACTCACGTTAACAATATTGCAGCAGTACGCACACAATCGAAGCGCAGTAAGGATGGCTAGTGTAACTAGCAAGAATACCACGAAAGCAAGAAAAAAGAAGTACGCTATTAACTATTAACGTACCTGTCTCTTCCGAAACGAATGAGTACGAGAGTCAGAGCAGAGCTACCATCGTCCGTTAGAAGTCT
+
AABD;;<BBBA;;;BCBBCCCCCFL>BBBACCBB??;@=AABBCCC?AB@C@BBA??<<=)937A=??A??77717AABDCC5CG@@7;;>>,=AA49<CBBBB;;59<>>:@@@;>@@@@BCBCBBBC;;;B?BBBB?BCDCCBBB?C?B@@?@CCCCABA@CBBBBB?AA>>>??A@:99+777///==>>&9=7///=;=@=>;>:>ABB=D;??CAA>@DBAAAC@C=@@E>AAB>AA@AAA::9AA???DFBBBBBBAAACD?>>???B8;;:>=A;??89
@ATNG8:04587:06104
GATGGTAGCTATACGTATATTATGTACTCATTCGTTTCGGAAGAGACAGGTACGTTAATAGTTAATAGCGTACTTCTTTTTCTTGCTTTCGTGGTATTCTTGCTAGTTACACTAGCCATCCTTACTGCGCTTCGATTGTGTGCGTACTGCTGCAATATTGTTAACGTGAGTCTTGTAAAACCTTTCTTTTTACGTTTAACTCTTCGTGTTTAAAAATCTGAATTCTTACTAGAGTTCCTGATCTTCTGGTATGACTAGTGTACTACTACCATCGAGGTTGTAAAGTCT
+
99?D:>>BCB=CBDCCLCCCACA@ABA@BAB=ABBB=BC@D8:95;=;;7<>=@A>B8;;AB=B>AABBBBA?@=99999)9><AABB>BCDC?DBC@CD?CBAA??<?AB@@A??;?AB>B>A@@00/656@@@@=:;:??>@:;;C;;;8884;8:89:5:399=>>>AAA<@>><<-:088)86666)6<///)/)/776/67:6871/>>>+<///>59399.557<>>>:;;;??@??A=ABB;@?>>==>>===AA?>>B888:=AABBA=D;@?@?9?===
@ATNG8:04591:06082
GATGGTAGGTGCAGCATGAGTGTATCCAGAAGATCAGGAACTCTAGAAGAATTCAGATTTTTAACACGAGAGTAAACGTAAAAAGAAGGTTTTACAAGACTCACGTTAACAATTTTGCAGCAGTACGCACACAATCGAAGCGCAGTAAGGATGGCTAGTGTAACTAGCAAGAATACCACGAAAGCAAGAAAAAAGAAGTTACGCTATTAACTATTAACGTACCTGTCTCTTCCGAAACGAATGAGTACGATGAGATCTCGTGTGCTACCATCGAGGTTGTAAAGTCT
+
8555:><=7=;A0//<<ACCCGBBBB6;;A=@><947-57?@@@@?@<@?=@;?A>@@@@@0<:;@@;@@=A<<;)5555555$5;5<8=@@2<<;<666==<<;<7:.44.388+899:4445565<<<;;;7;;;;:>BBBC;:9@DA??@000/0::8:5:;;4558<;59--)----916694-/////#/93//*/:88833,339555/5058@=B7@;==BCC@C?AAB<?:949>>@A??A>777;;773==766///6:*..::;;0515555,5;:?
@ATNG8:04597:06074
ATGGTAGCGCACACATAGATACAGTACTCATTCGTTTCGGAAGAGACAGGTACGTTAATAGTTAATAGCGTACTTCTTTTTCTTGCTTTCGTGGTATTCTTGCTAGTTACACTAGCCATCCTTACTGCGCTTCGATTGTGTGCGTACTGCTGCAATATTGTTAACGTGAGTCTTGTAAAACCTTCTTTTTACGTTTACTCTCGTGTTAAAAATCTGAATTCTTCTAGAGTTCCTGATCTTCTGGTCTACTACACTGTACTCTACCATCGAGGTTGTAAAGTCT
+
:::8=555>>BBCDCDBCCCCEAA<A<<BCC@BBBE>CD?BACCCCCGG@CBA:>1915>BD=A?ACAAACBBB>AACCC1>B>AACC=C=?@7@?C?BC@CCCCCE@EGECDCCC?ABDAFABBCCCCBA=ABBB>BBBACCABB@BBBBBBA?B;;7;A?A@BB@A@@CCC@CCCCC;D@C<@AAA@,@C;;;8;BCA@AD;9;@CCCC5CCAAABHAED::;CCBBB@B@BA@@>>000@<>AABBCCBCCCABIB@@A00+0000;;8;*/07:1:=09
@ATNG8:04606:06081
GATGGTAGAGTACAGTGTAGTAGACCAGAAGATCAGGAACTCTAGAAGAATTCAGATTTTTAACACGAGAGTAAACGTAAAAAGAAGGTTTTACAAGACTCACGTTAACAATATTGCAGCAGTACGCACACAATCGAAGCGCAGTAAGGATGGCTAGTGTAACTAGCAAGAATACCACGAAAGCAAGAAAAAAGGAGTACGCTATTAACTATTAACGTACCTGTCTCTTCCGAAACGAATAGTACTATAGACTATCTGAGACTACCATCGAGGTTGTAAAAGTCT
+
@@AB@CCDDCCC=@@;==>>>B@@?7;<=9=?;@@;:B:CCB;;9@;==9=:=?995CCC1A<@@====<9333)389=999(9?9=2999&9>><?CBBBBB;:6:=??<@BC@CCCCCCBBCCCCCCCCC?CCDC@DBCA988C?D@DBB?BBBDDBDB@BBBCBB@BB?AAA<??BBB=?==;::9999%9:@@77:DHB@?;@<@@A@:=:;BDCC?AA:::@A=A@BCC>AAA?CDEDBABABBBBBAAAAAA@@@A>>><>>>>>A7<7<8898)8:::
@ATNG8:04608:06061
GATGGTAGCGAGCGAGTGTGTATACCAGAAGATCAGGAACTCTAGAAGAATTCAGATTTTTAACACGAGAGTAAACGTAAAAAGAAGGTTTTACAAGACTCACGTTAACAATATTGCAGCAGTACGCACACAATCGAAGCGCAGTAAGGATGGCTAGTGTAACTAGCAAGAATACCACGAAAGCAAGAAAAAAGAAGTACGCTATTAACTATTAACGTACCTGTCTCTTCCGAAACGAATGAGTACGTGTGCGACGTGTCTCCTACCATCGAGGTTGTAAAGTCT
+
//893:;@ACBCBBBCBHHHBBBBBBCCGACDCCAB<@<?@@@ABC@BB?B?BBCCGDGJ5C?ACGECDDDDDD>C@>>>>>0>B<C6;:;6;EE?CCCCBBBBB?B?BB?BCB?CCCBBCBBBCBBCCBBCACCCB@CCCCBBBA<A=B:::;DDCCBBC@CCCCAA?AC?CCD>@@?>;5===99:9999%9><>:49BCBBB?B?@BBB?B?BADAA=ABBBABB@C@BBC=CCC@CCCDDAAABCBBBBBBBBBBBB@<???<@@@AAA9?;?BAF>C>==
@ATNG8:04615:06068
GATGGTAGAGTACAGTGTAGTAGACCAGAAGATCAGGAACTCTAGAAGAATTCAGATTTTTAACACGAGAGTAAACGTAAAAAGAAGGTTTTACAAGACTCACGTTAACAATATTGCAGCAGTACGCACACAATCGAAGCGCAGTAAGGATGGCTAGTGTAACTAGCAAGAATACCACGAAAGCAAGAAAAAGAAGTACGCTATTAACTATTAACGTACCTGTCTCTTCCGAAACGAATGAGTACACACTCTCATATGACACTACCATCGAGGTTGTAAAGTCT
+
448>8>>CA@BCC;;9BCDCCCCBC>BBB?CBBAA@@C@CCA?@?A=A@>A>ABAAADED3C?ABBBBACA:99,99;4999):=9>7@@@8ACC@CBBCCCCCC=A>@@=@ED?BBDDCBBCCCCDBBBBB@BCCC>@@BBDCBB<A=@::7;CCBBBCC?BCBBBB?BB?BBB?BCCCC>B9949@@@@2@B?B>>>DCCB@<@<>>@A<@:>>A;;6;A@@@CB@C@AAA<ABB?BBCBBABBBBCBBBBBBBBCAAACCCC?CCBB??;?>AABA;AA::
@ATNG8:04625:06086
GATGGTAGACACGTGTGCTCTCTCGTACTCATTCGTTTCGGAAGAGACAGGTACGTTAATAGTTAATAGCGTACTTCTTTTTCTTGCTTTCGTGGTATTCTTGCTAGTTACACTAGCCATCCTTACTGCTTCGATTGTGTGCGTACTGCTGCAATATTGTTAACGTGAGTCTTGTAAAACCTTCTTTTTACGTTTACTCTCGTGTTAAAAAATCTGAATTCTTCTAGAGTTCCTGATCTTCTGGGATGTGTGCGCAGTGCCTACCATCGAGGTTGTAAAGTCT
+
///;7;;ABBBBBBCBAA;>C@BBFBABCCBC?CCEG>CC@C?BCCCCCB?CCCCC?B?ABCC@C<@@ACCCCCC?BBCBB2AA?BBBB>BGBB>BBC?BB>==>CDD?AABBBBBB>AAA=C=AAA?::7:AAA=>>>>>>@@A>>>@@@??;?>>:>@9<:=AA>==AAA=>>?CC2?;?;@@AAA/@::;;3;888AA::8868CCFC&87778486::6:::?><<3;37?>>@>7<;==6=/////<<A???>>><AAA;??>>>A<?<?A@@:@@<<
@ATNG8:04628:06081
GATGGTAGTATAGAGCTCTACATAGTACTCATTCGTTTCGGAAGAGACAGGTACGTTAATAGTTAATAGCGTACTTACTTTTTCTTAGCTTTTCGTGGTATTCTTGCTAGTTACACTAGCCATCCTTACTGCGCTTCGATTGTGTGCGTACTTCTGCAATATTGTTAACGTGAGTCTTGTAAAACCTTCTTTTTACGTTTACTCTCGTGTTAAAAATCTGAATTCTTCTAGAGTTCCTGTCTTCTGGCGCGTATGTATGTCGCCTACCATCGAGGTTGTAAAGTCT
+
--55068<<5659;=<566<<<<@;;5559994====5=?8>8>>9:5>>;=A>::6;+0/6:696:98;;>0//+//;;;;+7://4<:;;.6///(//608?=AAADDC?BBB986@@:@BB<@=>===>???;????<????DDAAAAA588;;;:888=AE=A<>>>AA==>><>?ADC5B<A8;:???/>>>>A7>;;;;<888=8<===/<;;:=::689,//<;;@B:>:>>>AB=>>>7;;?>????@@>>=>>>=@??<@::;??<?;?;=>496//
@ATNG8:04632:06105
GATGGTAGGCGACATACATACGCGCCAGAAGATCAGGAACTCTAGAAGAATTCAGATTTTTAACACGAGAGTAAACGTAAAAAGAAGGTTTTACAAGACTCACGTTAACAATATTGCAGCAGTACGCACACAATCGAAGCGCAGTAAGGATGGCTAGTGTAACTAGCAAGAATACCACGAAAGCAAGAAAAAGAAGTACGCTATTAACTATTAACGTACCTGTCTCTTCCGAGACGAATGAGTACAGAGAGTACGATATGTCTACATCGAGGTTGTAAAGTCT
+
BCAA?AAC@CCCCBCCCDBBCCCBB@BCC@DCCCCC@BBCCBBBBB@CC?C@AABBCCCC3C@CDCCCBBBCCC;@?:::::*:C=B?CHG=GCCAFECCCCCAA>@@CC?CCD>AACBBCCBBBBCCCCED@CCCC?BBDCBBBC?C@CAB@BFCCCCBC?AABBCB?BB@BBB<>>8882:@@<@BBBB3BC@B?>?CCCCC?C=@ABB<@<@BCBC@BCBBBBB@C?AAABBBB?BBBBCCACCAACABBBB?@@BB>::<==A:::A9=8=???8@==>
@ATNG8:04586:06143
GATGGTAGCGAGCGAGTGTGTATACCAGAAGATCAGGAACTCTAGAAGAATTCAGATTTTTAACACGAGAGTAAACGTAAAAAGAAGGTTTTACAAGACTCACGTTAACAATATTGCAGCAGTACGCACACAATCGAAGCGCAGTAAGGATGGCTAGTGTAACTAGCAAGAATACCACGAAAGCAAGAAAAAGAAGTACGCTATTAACTATTAACGTACCTGTCTCTTCCGAAACGAATGAGTACTATGTAGAGCTCTATACTAATCGAGGTTGTAAAGTCT
+
CCBB@BBBBBCBBBBBCBBBBCCCC@BBCBCCBBBB?B?BBCDDBC?CC=A>BBC@@@AA0B@CCGCCBBBBB@;?@:;;;;';<;;>@<<0<C@<@CECDCB994;=AA?BCC@CCCBBBBBCCDBBBCCCADBBB@CBCBCCDD@E@CBA?ADCCBBCC@BBBCCC@BB?BBD?AAA@@9@??:?BCCC3BB?BBBBCCCBB?B?BBCA<@<??CCBA;;;CCDD@C@CCC>AAA?BCCCCCCCC@@ABBBBBABBBBBBBC?@@@@@:>:>>CA:@>>>
@ATNG8:04597:06159
GATGGTAGCAGACGTGACAGAGCGCCAGAAGATCAGGAACTCTAGAAGAATTTCAGATTTTTAACACGAGAGTAAACGTAAAAAGAAGGTTTTACAAGACTCACGTTAACAATATTGCAGCAGTACGCACACAATCGAAGCGCAGTAACGGATGGCTAGTGTAACTAGCAAGAATACCACGAAAGCAGAAAAAGAAGTACGCTATTAACTATTAACGTACCTGTCTCTTCCGAAACTAATGAGTACGTGTGCGACGTGTCTCCTACCATCGAGGTTGTAAAGTCT
+
44::394444449;;;;;<=>>>A>8///)/994558=5/0000/6388)//(33387777$3,379788?7;;;37755555$55.5.555&5<>9>9:9=B>@A<A?AA=AA@=?;98@A999@@@BA;;;>@;:;?BBDCBAAA-00:00/*7;;8=8;<8=CBA@A<@@?=>76;9777.7//.5557*7>6==>>>:;;B=C:=>>A<@;?AA@@=@@@A@@>;>:;;=59986A>>@B989@>9997=?=?;?>>@<;;8:>>82223;15567-6;;=
@ATNG8:04599:06150
GATGGTAGACACGTGTGCTCTCTCGTACTCATTCGTTTCGGAAGAGACAGGTACGTTAATAGTTAATAGCGTACTTCTTTTTCTTGCTTTCGTGGTATTTCTTGCTTAGTTACACTAGCCATCCTTACTGCGCTTCGATTGTGTGCGTACTGCTGCAATATTGTTACGTGAGTCTTGTAAAACCTTCTTTTTACGTTTACTCTCGTGTTAAAAATCTTGAATTCTTCTAGAGTTCCTGATCTTCTGGATAGCGACGCGATATACTACCATCGAGGTTGTAAAGTCT
+
;;AA;BBCCCD;;6=@;;>>;;;=@???@@BC@CBCD?DE@EAA@@BBBB6;5<5;79@EBCB@C>BBBC??@887=CDCC2:A<@BBB<B=A?;?900(//(///(/::5;;==<=BB?6869?;AAB>>>=><A@@?<???@@@>888@>==;661///9==6:?AAH@@???;>====/<4:188::;+;>BEF8==>>AAAA;;7;CCC/@8818>:>:>A=ABA?>>?>E;>>A@@@<::;<AA@@;;<@A@???AA>>>BB=;;<>>=<A:<=>>7=?;;
@ATNG8:04611:06142
GATGGTAGGCGTGTGTGAGTCTGCCCAGAAGATCAGGAACTCTAGAAGAATTCAGATTTTTAACACGAGAGTAAACGTAAAAGAAGGTTTTAACAAGACTCACGTTAACAATATTGCAGCAGTACGCACACAATCGAAGCGCAGTAAGGATGGCTAGTGTAACTAGCAAGAATACCACGAAAGCAAGAAAAAGAAGTACGCTATTAACTATTAACGTACCTGTCTCTTCCGAAACGATGAGTACGATGAGAGAGCTCTCTCTACCATCGAGGTTCGTAAAGTCT
+
::;=?@AA>@@BA;;:CCCB@A:;9)5?94?BBBBB>B=A@C;;;;;99.57<?:99999$45:88?<A?>:BD9?;?;;;0/0*/5:9:(/(/949688:::>949:;=5>>>5;;888A@===??===@@=888B=@===????:=7;:B?BBBBBBB>8<===??:??:?@A=AABCC:??A988888(8:49:9=<9:;@;A====A=A=7888818>>>>>>=B<<=A48897//////88889>779;;888??A@@@8;;?<:95:+///;=16292
@ATNG8:04620:06115
GATGGTAGATATATGCACGCTCTACCAGAAGATCAGGAACTCTAGAAGAATTCAGATTTTTAACACGAGAGTAAACGTAAAAAGAAGGTTTTACAAGACTCACGTTAACAATATTGCAGCAGTACGCACACAATCGAAGCGCAGTAAGGATGGCTAGTGTAACTAGCAAGAATACCACGAAAGCAAGAAAAAGAAGTACGCTATTAACTATTAACGTACCTGTCTCTTCCGAAACGAATGAGTACACATCGTCGTGTCGTGCTACCATCGAGGTTGTAAAGTCT
+
488<:>>ACBC;;9AACCCCCCCDC@CCC?CCCBCB@C@CCB@@AC@BC?C>AABBBEFE1?<@CECBCCC@AA<A@BBCCC5CB?C@CFD;DBB?BBBBCCCCC@CADD?BBC?BCBCDBBBAAACBBBDD@CCCC=ACCCCBBB=@=@??<@CCDCCCC?AACBBB@AA=A@A<AA@AB>BBB@CBBBB3CC@CA@@ACCAA<A8;;>>;><A?B@@=@BAAAAB8:8:DC=BBB?BBBBBCCCBBAAABBB?@?BBBBBDBB?AAABCC@F@BAAA<AAAB
@ATNG8:04594:06206
ATGGTAGTATCTGCACACTCTGTCCAGAAGATCAGGAACTCTAGAAGAATTCAGATTTTTAACATCGAGAGTAAACGATAAAAAAGAAAGGGTTTTTACAAAGACTCACGTTTAACAATATTGCAGCAGTACGCACACAATCGAAGCGCAGTAAGGATGGCTAGTGTAACTAGCAAGAATACCACGAAAGCAAGAAAAAGAAGTACGCTATTAACTATTAACGTACCTGTCTCTTCCGAAACGAATGAGTACACACTCTCATATGACACTACCATCGAGGTTGTAAAGTCT
+
55>8=<CC@@;;;;=;;;<<<=65.5994997///)/)-98-///)/839544///888'839///9//4:<==1883333333#333(33(3999'3//8/66//-5-...'.(.3255525558=CCCCCCCBBBAA>@CCC?B?@?CAAB>C@BBB?BBBACC889;BBBDC@CB?AAA<???@@;@??;>BBCB3BC?C@@AC??==9<:>===6;6;BDBB?BB;;;BD?B?BCD>CCC?BBCBBADBBBABBBCBBBBBAAABCCC?BCCFCB>B=AAAA<BAAA
@ATNG8:04598:06176
GATAGAGTATCATGTGTATCTCCAGAAGATCAGGAACTCTAGAAGAATTCAGATTTTTAACACGAGAGTAAACGTAAAAAGAAGGTTTTACAAGACTCACGTTAACAATATTGCAGCAGTACGCACACAATCGAAGCGCAGTAAGGATGGCTAGTGTAACTAGCAAGAATACCACGAAAGCAAGAAAAAGAAGTACGCTATTAACTATTAACGTACCTGTCTCTTCCGAAACGAATGAGTACATAGATATACGTATAGCTACCATCGAGGTTGTAAAGTCT
+
<:<>@00/7<9<@CCCCCAAAC@BBBACBBBBB@B?AACCDDDAGC@C@BBBDCBCC5CACCCCCCCCCCC;B?:::::*:E?FBEII<CCD@BBB@@@B@@=@?AA>ABB?BBCCDDCBCBCCCCCCC@BBBB@CDBBBCA@<A>@;;7;AABBBBD@DCCCCC>BB@BBB788@@>8=7728?AAA3AA?BAABBBCAA<?<?@@A3858BDDD:;;;@ABB>A@;;;0;?@=@@?BFCCCBBBCCGCCCCBB??@BBBC@B;;666)/)////)/:::
@ATNG8:04607:06187
GATGGTAGAGTATCATGTGTATCTCCAGAAGATCAGGAACTCTAGAAGAATTCAGATTTTTAACACGAGAGTAAACGTAAAAAGAAGGTTTTACAAGACTCACGTTAACAATATTGCAGCAGTACGCACACAATCGAAGCGCAGTAAGGATGGCTAGTGTAACTAGCAAGAATACCACGAAAGCAAGAAAAAAGAAGTACGCTATTAACTATTAACGTACCTGTCTCTTCCGAAACGAATGAGTACTGTATCTATGTGTGCGCTACCATCGAGGTTGTAAAGTCT
+
?ABB@DBBCCCBBBB;::CCDBBBB=@AB?BBABBB=@=@BAB@@@<BB=A?@CCBBCBC5B@BBDABBCCBBB=BBBCHJJ5CJ@H@DJE<DBC@BDCBBBB996:?AA>ABB@BBBBBBCCDD@AACCCC@CCCC@BBBCCCBC?C@D@@?@CCCCCCC?BBCCBC?CC?BAA=>>CCC9B<;5;;;;;;&<A?887?B@AAD>A>@9@@7:7:BCBB@BB@A@BCAE@BBC=CBCABCACCCFFAAAAAC@A@BBBBBBBBBB?CBB>>?=@9?;=<4A<;;
@ATNG8:04618:06182
GATGGTAGTGATACAGATCAGACACCAGAAGATCAGGAACTCTAGAAGAATTCAGATTTTTAACACGAGAGTAAACGTAAAAAGAAGGTTTTACAAGACTCACGTTTAACAATATTGCAGCAGTACGCACACAATCGAAGCGCAGTAAGGATGGCTAGTGTAACTAGCAAGAATACCACGAAAGCAAGAAAAAAGAAGTACGCTATTAACTATTAACGTACCTGTCTCTTCCGAAACGAATGAGTACTATGTAGAGCTCTATACTAATCGAGGTTGTAAAGTCT
+
A<AA@ABB@ABAA@@ABCCBG???CACBB9:;@>;;2:248444:;7?B@B@CC<;;;;:)96;::::::4//;16//////$/:393<<<0<<:5:;5555<555058;=8=;:5:>=?>?;;<<556;5958=@@@<??A<ABBB>B=A;:299?999@A=@@AABA>BD<??C???@:=6;;<4////00%/;6///998666262899939585;;:588<8<8;8=179?9???;>88A??>AA@@A@?@?@?<>?@:88?;>?5559?;<<DD;@?;:
@ATNG8:04628:06183
GATGGTAGTCTCAGATAGTCTATAGTACTCATTCGTTTCGGAAGAGACAGGTACGTTAATAGTTAGTAGCGTACTTCTTTTTCTTGCTTTCGTGGTATTCTTGCTAGTTACACTAGCCATCCTTACTGCGCTTCGATTGTGTGCGTACTGCTGCAATATTGTTAACGTGAGTCTTGTAAAACCTTCTTTATACGTTTACTCTCGTGTTAAAAATCTGAATTCTTCTAGAGTTCCTGATCTTCTGGGTCTCTCTCTCACGCACTACCATCGAGGTTGTAAAGTCT
+
;AA@?BA@@@@ACBBBBC;;;BBBBCA>>D;;8;CCD=CC@A?ACCCCCC@BBBBEAC@BBCE@CBBCCCBB@@D><?BBB2AA=;:AB<A?@A;B?A=@C99:?A@A?CBBCBABB>A@C=@<ABBA;;;;7;CCC@CBBBBCBCCCCCDBBAB?AA@@DD=@=@@@BBBBCC@CBAAA7A?BACEJ?ABABCCC?CCCCCBAAAC;@@@@,@@?;949;@A?BC@AACC<B?AAABAA>?;;;8;AAABCCCBBB@AABBCDEABBBC;;6;?@@@A=AAAA
@ATNG8:04585:06232
GATGGTAGCAGACGTGACAGAGCGCCAGAAGATCAGGAACTCTAGAAGAATTCAGATTTTTAACACGAGAGTAAACGTAAAAAGAAGGTTTTACAAGACTCACGTTAACAATATTGCAGCAGTACGCACACAATCGAAGCGCAGTAAGGATGGCTAGTGTAACTAGCAAGAATACCACGAAAGCAAGAAAAAAGAAGTACGCTATTAACTATTAACGTACCTGCCTCTTCCGAAACGAATGAGTACAGAGAGTACGATATGTCTACCATCGAGGTTGTAAAGTCT
+
?@BC@CCCBAABBBBBCBBBBCCCC@@@A?CDC@AAAE@BCCAA@D@CC?C@BBAAABAA3A?BBBBBBAB?>>5<>:;;;;*;C>C>CBB9CBB>CABACBCBB>C@CC@BCC?BBDABBBDCCCCBCBBB@CDBB?BBBBBABB@B@CBB?BCBBBADD?AACCCC@BB?AAA=AAAAA<???;99::99%9A<A888B>>=B:=7;9CC6=7;;BAB?CCEACBBACABCC=BBC@CB?@?CBBBBBBBBBCCBBBBA?>>AB?BBBBCC@D?B???8?:;:
@ATNG8:04596:06238
GATGGTAGAGAGAGCTCTCTCATCGTACTCATTCGTTTCGGAAGAGACAGGTACGTTAATAGTTAATAGCGTACTTCTTTTTCTTGCTTTCGTGGTATTCTTGCTAGTTACACTAGCCATCCTTACTGCGCTTCGATTGTGTGCGTACTGCTGCAATATTGTTAACGTGAGTCTTGTAAAACCTTCTTTTTACGTTTACTCTCGTGTTAAAAATCTGAATTCTTCTAGAGTTCCTGATCTTCTGGTTTACACACTCGCTCGCTACCATCGAGGTTCGTAAAGTCT
+
CCCB@BBBBB>D@<;;;;;<<;E@DCCCCCCC?BBDD?DD?B@CCDBBBC@DBC@@<@=@CCE?C?BBBAAABBC?BCCCC3BA>A@A@8?A?@>ABB?BD9999A>?;?ABBAAAA=A>?7:7:C::888;8==>>5;;????A===DC>===>*///)/6/9469>=88;22,25:::+827,2.335'36669,----666<<;16666)6///:/5/7769:8//.95929>==<@8>>>:=B7;;;;;;@===A;6666617336==9=///6;;6;636
@ATNG8:04597:06217
GATGGTAGGTGCACATGAGTGTATCCAGAAGATCAGGAACTCTAGAAGAAATTCAGATTTTTAACACGAGAGTTAAACGTAAAAAGAATGGTTTTACAAGACTCACGTTTAACAATATTGCAGCAGTACGCACACAATCGAAGCGCAGTAAGGATGGCTAGTGTAACTAGCAAGAATACCACGAAATGCAAGAAAAAGAAGTACGCATATTAACTATTAACGTACCTGTCTCTTCCGAAACGAATGAGTACCTCTCAGACGCTCGTCCTACCATCGAAGGTTGTAAAGTCT
+
62,,(--/)/;>=566;666;<<<<854/59/////174:<<<<;<8455)57<9999999(939:99999994=909995555$5;.55.555&5::)/////::444(32886=4545===>C<<;>ABABAAA?@AAB;>>?:>>>@6949@>9>@>:>::?:>>==BC?BC<??@<;::;;)///6168999+885///89///:><84<=<:7<5:8>?A>>><><>:9=6565(222+2222922+255333...5532222555375333.3.3(....'.567
@ATNG8:04599:06227
GATGGTAGTGCGTGAGAGAGAGACCCAGAAGATCGAACTCTAGAAGAATTCAGATTTTTAACACGAGAGTAAACGTAAAAAGAAGGTTTTACAAGACTCACGTTAACAATATTGCAGCAGTACGCACACAATCGAAGCGCAGTAAGGATGGCTAGTGTAACTAGCAAGAATACCACGAAAGCAAGAAAAAAGAAGTACGCTATTAACTATTAACGTACCTGTCTCTTCCGAAACGTATGAGTACACACTCTCATATGACACTACCATCGAGGTTGTAAAGTCT
+
////)/:>;@?@;;;B@AABBCAAA<@A><?A966=:=ABBAAB@AA=?;@B?>====)919<8=??BA=BB9A@BBAAA0;;8;@KIH<CBB?ACADCCCCCACACC@BBB@DDCCCBBBCCBCCCCCC?BABB?BBBBCCBB?C@D;;:;BBBCCCC?CCCCCC?CC?BBC9::BA@9@?=9999988%9??A97:B@BAA:=:9:>>.818?BBA@BCA@@BB<?=?AA=BA@@BBCCCBBBBBBBBBBBAA>CCAABDDC????BBB;?9>888-8A@@
@ATNG8:04600:06221
GATGTAGTGTCATATGAGAGTGTGTACTCATTCGTTCGGAAGAGACAGGTACGTTAATAGTTAATAGCGTACTTCTTTTTCTTGCTTTCGTGGTATTCTTGCTAGTTACACTAGCCATCCTTACTGCGCTTCGATTTGTGCGTACTGCTGCAATATTGTTAACGTGAGTCTTGTAAAACCTTCTTTTTACGTTTACTCTCGTGTTAAAAATCTGAATTCTTCTAGAGTTCCTGATCTTCTGGAGATACACATGATACTCTACCATCGAGGTTGTAAAGTCT
+
?>99;;>>BCDDDCBCCCCCFBBBCCAAB;;9;CC?BB>A?A?DD?GD@BCBBB?C?A@B@9;:;CDCBBCBA=:::::*:B>A@@@:@BBB@BCDACC>BBCCCC?BBCCABAD@BBC>B?BBCCCCCC@CCDFD>CCAAACCCEDDCBCC@BCC@CCACABBBBCCEDDAKBBBB7B=A?ACJJJ5CAA@B;A<<;CCC;;;?DCDC5BBBCC@C@BB?BGECBBA@C@CCBBBB@CCC?BBCCCCC@@@CBBAAABBBB>AABABC@D<??BA=BBCC
@ATNG8:04600:06231
GATGGTAGGCGACATACATACGCGCCAGAAGATCAGGAACTCTAGAAGAATTCAGATTTTTAACACGAGAGTAAACGTAAAAAGAAGGTTTTACAAGACTCACGTTAACAATATTGCAGCAGTACGCACACAATCGAAGCGCAGTAAGGATGGCTAGTGTAACTAGCAAGAATACCACGAAAGCAAGAAAAAGAAGTACGCTATTAACTATTAACGTACCTGTCTCTTCCGAACGAATGAGTACGATGAGATCTCGTGTGCTACCATCGAGGTTGTAAAAGTCT
+
::;>@GBD@B@@BEDDDCDGB@@BB>BBDADCCCBB@B:;;BBBAC?AA>A@CBBADEEE2B?BCCCCCCCCBB6@>:9999*:C>C;AAA8AEDBCBBBDCDCC@C@BB@BAA?AAACBBBCCBCCCCCCC@@B??;@@@@@AAD@DBDBB@BCBDCBCC@CCCCBB?BB?ABB=??AAA9A9949AAAA3AA>BBBBCCCCB?B?BBBA3918>BCB@BC@@@@@>@>@C?B;;9:BBBCCBBBBABBBBBBBBBBBBB??D<@?@@?A08088888):===
@ATNG8:04622:06237
GATTAGAGAGACTGTAGCGCACCCAGAAGATCAGGAACTCTAGAAGAATTCAGATTTTTAACACGAGAGTAAACGTAAAAAGAAGGTTTTACAAGACTCACGTTAACAATATTGCAGCAGTACGCACACAATCGAAGCGCAGTAAGGATGGCTAGTGTAACTAGCAAGAATACCACGAAAGCAAGAAAAAGAAGTACGCTATTAACTATTAACGTACCTGTCTCTTCCGAAACGAATGAGTACTGCGTCTCACTCTCGCCTACCATCGAGTTTGTAAAGTCT
+
BCC@BBBCCCCD@AACCHHCCCE>BBB@BBBBBC@B@BBCBBBB?AB=A>AA@?@A@A2@?BBBABB?A988*8=::::;*;B>C5;;;.<AA>CCBBBBCDD@E@AA>ABB?CAAACCEDCCCCCCDBB@BFBB?BBAABBBB>B@BBA?ADDDCCAA=AABAAA?CC@999=@@@@@8?>@;:9999(9A??>>>ABBAA<><>>@@<?<?=BAB@CCABAAA=A>AAA;B??<?BDCBBBBCBB::9BBBADDBBB?BBB?B??????B>BDDD=A???
@ATNG8:04623:06234
GATGGTAGTGATACAGATCAGACACCAGAAGATCAGGAACTCTAGAAGAATTCAGATTTTTAACACGAGAGTAAACGTAAAAAGAAGGTTTTACAAGACTCACGTTAACAATATTGCAGCAGTACGCACACAATCGAAGCGCAGTAAGGATGGCTAGTGTAACTAGCAAGAATACCACGAAAGCAAGAAAAAGAAGTACGCTATTAACTATTAACGTACCTGTCTCTTCCGAAACGAATGAGTACCTCTCAGACGCTCGTCCTACCATCGAGGTTGTAAAGTCT
+
BDCB?BBBDDDDBBCCBAABFCCGD?BBB@BBDBBB?B?BCCAACC@BB?A?AAAB@BBB+B>BBCCCCCC>>>5<@;;;;;*;B>A>BBB;BCDACCDCBBD;;8:@DD@CCC@CCCCDGECCCBBBBBBB?BBBB?CCCBAAAA=B@C@A?BBBCCACC?CCDACC?BB?BBB>ABBBB>CBB?BBBBB3BA?BAAABB@>@:=7;;DD3858ABBB?BCAA@BB?B@BDF=AAB?BBBBBBB@???CBBAAACC@@>>:>>E=A>>>?A5:1:988)9>;;
@ATNG8:04626:06212
GATGGTAGGAGACACGTCGCACACGTACTCATTCGTTTCGGAAGAGACAGGTACGTTAATAGTTTATAGCGTACTTCTTTTTCTTGCTTTCGTGGTATTCTTGCTAGTTACACTAGCCATCCTTACTGCGCTTCGATTGTGTGCGTACTGCTGCAATATTGTTAACGTGAGTCTTGTAAAACCTTCTTTTTACGTTTACTCTCGTGTTAAAAATCTGAATTCTTCTAGAGTTCCTGATCTTCTGGTATACACACTCGCTCGCTACCATCGAGGTTGTAAAGTCT
+
99BB?CBB?BCCCCDBBBBCDCCBBBCCCCBB?BCCC>CD@D@CBBBBBC@CCCCC?B?CCCCD;AAAAACCCDC@BBBBB2BB?CBBB>BBBB@BBB?BB>AABCBB?BCCCB@AB?B>>9=<@B@A====:<AAB:==>A??@AA@@@A=>>@=???<@A<@;>>>B???@@:?;;;;/;:>5;;>>=/>B===6===;;;>>>=8<===+;==??;?;>>;>>A@>>?<?;?AAE@@7;;A=AA@@@@@@@@@@@AAA@@@@<@@@@@@;><>AAA9>>>>
@ATNG8:04600:06276
GATGGTAGTATATCGCGTCGCTATCCAGAAGATCAGGAACTCTAGAAGAATTCAGATTTTTAACACGAGAGTAAACGTAAAAAGAAGTTTTTACAAGACTCACGTTAACAATATTGCAGCAGTACGCACACAATCGAAGCGCAGTAAGGATGGCTAGTGTAACTAGCAAGAATACCACGAAAGCAAGAAAAAGAAGTACGCTATTAACTATTAACGTACCTGTCTCTTCCGAAACGAATGAGTACACATCGTCGTGTCGTGCTATCGAGGTTGTAAAGTCT
+
AABB@BBBBCBCCDDC@@@BBBBBB?BBB@BBDB@@?A@BBICCCC@CC@C?BAA;;;;;.;@DDDDBBBCAA@:@@ABABA2BC?@BBBB2BCD@GCBBCCCBB@B@BB@BCC@BBCABBCCCCCCCCA@A@CCCB?BBBBBAAB?C@CAA?ACCCCCCC?CCCBBB?BB>AAA=A@@@@;@@@=ABBBC3BC@?>=>AAA>>:><??@@:=:=?BCC?CCBBBCB?A?BAA;AAA>ABCCDCAABCBBBBCBBBBBBB@?@BCBBBC>A<A??=8??::
@ATNG8:04605:06262
GATGGTAGCGTGTGAGAGTCTGCCCAGAAGATCAGGAACTCTAGAAGAATTCAGATTTTTAACACGAGAGTAAACGTAAAAGAAGGTTTTACAAGACTCACGTTAACAATATTGCAGCAGTACGCACACAATCGAAGCGCAGTAAGGATGGCTAGTGTAACTAGCAAGAATACCACGAAAGCAAGATAAAGAAGTACGCTATTAACTATTAACGTACCTGTCTCTTCCGAAACGAATGAGTACTGCGTCTCCTCTCGCCTACCATCGAGGTTGTAAAGTCT
+
//8;7<<A?CA@<BECCCBBBBCB<A@@:@@@CAB?B=A@BBAAA>;;.97@>>9:9:9$96?::>:9??:=?8==9887*77/78===297A:@>>>BBBCC>@>?:3:>?5;;B@@@;;;=>@@>>>=:>;;;8;;;=?A:;7;<@@B?CBBBBACC@DB?>AA<>??BBB>??BCA299949A=<=5??<>A@@A@@AA6:49?@A>A=A?998?BBBBBBB=A<>:D9ABB@A;;:///>888;;994<??@@@=??B:==CCBB?B>????5<<??
@ATNG8:04606:06293
GATGGTAGAGAGAGCTCTCTCATCGTACTCATTCGTTTCGGAAGAGACAGGTTACGTTAATAGTTAATAGCGTACTTCTTTTTCTTGCTTTCGTGGTATTTCTTGCTTAGTTACACTAGCCATCCTTACTGCGCTTCGATTGTGTGCGTACTGCTGCAATATTGTTAACGTGAGTCTTGTAAAACCTTTCTTTTTACGTTTACTCTTCGTGTTTAAAAATCTTGAATTCTTACTAGAGTTCCTGATCTTCTGGTGTCGTCTATCATGTACTACCATCGTAGGTTGTAAAGTCT
+
884405;@@@;:499555555599;;;;;<=>9<BBA<AH@C@CB==9;;)/)////39145:55:05::9@:94:69????.=?:;?@@8@===+.-55,--(///39:;18888:3//5...49488:555776;:A@;:;8>>>A778==;;<76.6568781869:9988?@A<>>AAA.=17716/>@>,66333)--3--(-78/55)/;;;+;//+/;595;;4::;9<=;A=B<>;;;;;;===<@@???====>=>>@;;;@=@7===777<6:69<==6=?;;
@ATNG8:04606:06298
GATGGTAGTACATGATAGACGACACCAGAAGATCAGGAACTCTAGAAGAATTCAGATTTTTAACACGAGAGTAAACGTAAAAAGAAGGTTTTACAAGACTCACGTTAACAATTTTGCAGCAGTACGCACACAATCGAAGCGCAGTAAGGATGGCTAGTGTAACTAGCAAGAATACCACGAAAGCAAGAAAAAAGAAGTTACGCTATTAACTATTAACGTACCTGTCTCTTCCGAAACGAATGAGTACGATGAGATCTCGTGTGCTACTATCGAGGTTGTAAAAGTCT
+
BABDABBB?<;=;;:A>99;944:<7<?>ACCC;;;5;499:4444.44059=BCCBDFF+?666>>>>=>@DD7A=<>@?>+543=.995&5994;666;659B292:94:AA4:;??@BBECCCBBB;<;4;A=@;?@@BA@@@:?;@::29>@?AC@@=?@@@>?:>=;==;:73377.7771//////#/:4//(///3;8;9@5<=<<;;925::9<=999=9:295===6>9969CBBB@@@@AC@@@@A@<==::977?:855...3.3.32222&388;
@ATNG8:04607:06288
GATGGTAGTGATACAGATCAGACACCAGAAGATCAGGAACTCTAGAAGAATTCAGATTTTTAACACGAGAGTAAACGTAAAAAGAAGGTTTTACAAGACTCACGTTTAACAATATTGCAGCAGTACGCACACAATCGAAGCGCAGTAAGGATGGCTAGTGTAACTAGCAAGAATACCACGAAAGCAAGAAAAAAGAAGTACGCTTTTAACTATTAACGTACCTGTCTCTTCCGAAACGAATGAGTACGAGAGTCAGAGCAGACTACATCGAGGTTGTAAAGTCT
+
@ABB@BABBBBBBCBCCBBBCEEDD@CCC?DEBBBC@CACC@@@AA<AA=?<AE@@?DDD1B>@A@BBCCA@?=6<<<9999'9A=B?BFF8@AE?BAABBAB;;;6;?CC?BBC@BABBBBCCICCBBDBBB?BC@@>@ACCAAAB?B?B;;:;DDCCDCC?BABBDC???;???>BBBDG>B@@;::9999%9A;@?<?@7888,8<BCCB:>;>@B;;6;;;=>===A=@@A:>::5888;;;>AA@???@B>>>>@AAAAA@=>>@>=9<8>==>7=BBB
@ATNG8:04614:06271
GATGGTAGCTCACGTACGTCACACGTACTCATTCGTTTCGGAAGAGACAGGTACGTTAATAGTTAATAGCGTACTTCTTTTTCTTGCTTTCGTGGTATTCTTGCTAGTTACACTAGCCATCCTTACTGCGCTTCGATTGTGTGCGTACTGCTGCAATATTGTTAACGTGAGTCTTGTAAAACCTTCTTTTTACGTTTACTCTCGTGTTAAAAATCTGAATTCTTCTAGAGTTCCTGATCTTCTGGACGACGCGCACTGACACTACCATCGAGGTTGTAAAGTCT
+
//7;6:;A@AC@@@=BBCBBBBDCBCICCBAA=@BBB<CC?B@BBBCDBD@ECC@@=@=@CCC@C>AABCBBB@>;77777':<<A???:?CA?<@::6:?<@AA@??<?@@AABBB?BCB<A<AAA>>>;;7;CCE:==AAAAACCAAAA<=;A<???=??;><@AA@@@A??9??CCC5C<A;>>>>>.>???@6=>>>@@?;:908888(8::;F=D=AA;@@@@===<A<ABAAA@6:8>9>@>@@@===AA@@@AA???B<@>>>>>;><@???9>>>=
@ATNG8:04618:06302
GATGGTAGTACATGATAGACGACACCAGAAGATCAGGAACTCTAGAAGAATTCAGATTTTTAACACGAGAGTAAACGTAAAAAGAAGGTTTTACAAGACTCACGTTAACAATATTGCAGCAGTACGCACACAATCGAAGCGCAGTAAGGATGGCTAGTGTAACTAGCAAGAATACCACGAAAGCAAGAAAAAAGAAGTACGCTATTAACTATTAACGTACCTGTCTCTTCCGAAACGAATGAGTACGATGAGAGAGCTCTCTCTACCATCGAGGTTGTAAAGTCT
+
??@>@CBCCBBC;;;EBBBC;;;BB?BBB?BDB@B@7976;>:??B?AB>A?A?ABBBCC2B@BBCHHAAABB@:@@;;;;;*;C>@5;;:*;BB>BAAABCC;;:;@CC@CCB@CECBBCCBBCBBBBBBB@CCCC?BBCCCCCD?B?BAA=ACBBBCDE?BBBBCC?CC?BBC@BCCBB=@@@;999989%9?;?889A@ABB?C>AACC?B>@>B;;6;BBBABC@C?BBD>DBC>A@?@BCBBABBBBBCCBBBBBBAAABB?BBB>>>=B<>>>>6>;;;
@ATNG8:04626:06290
GATGGTAGCAGACGTGACAGAGCGCCAGAAGATCAGGAACTCTAGAAGAATTCAGATTTTTAACACGAGAGTAAACGCAAAAAGAAGGTTTTACAAGACTCACGTTAACAATATTGCAGCAGTACGCACACAATCGAAGCGCAGTAAGGATGGCTAGTGTAACTAGCAAGAATACCACGAAAGCAAGAAAAAGAAGTACGCTATTAACTATTAACGTACCTGTCTCTTCCGAAACGAATGAGTACTGCGTCTCACTCTCGCCTACCATCGAGGTTGTAAAGTCT
+
8:>?@DCCCCBBCCCD@BABBCCBB>BBB>BCCCBB>B?@@@AA@@=@E@G@CA?88898(9;?ABBAABBBCC9??88777(8A<@299929AA?BBB>@@B;:7;=BC;>=A:>>AACCCEBBCFCCCBA>BCCE?AACCCABB?C@BAA?CCC@AACC?BBBBBB?BB?BBB>?@BBB=@==9::9:9(:>?AAAAABAA=1617<99+/+/=@AA@BC;<;DD?B?BBC>CBCACCCBBBBBBBBBAABBBBCCCCC@CCC?BCBBCC?B?BAA@:A@::
@ATNG8:04628:06297
GATGGTAGTGTCATATGAGAGTGTGTACTCATTCGTTTCGGAAGAGACAGGTACGTTAATAGTTAATAGACGTACTTCTTTTTCTTGCTTTCGTGGTATTCTTGCTAGTTACACTAGCCATCCTTACTGCGCTTCGATTGTGTGCGTACTGCTGCAATATTGTTAACGTGAGTCTTGTAAAACCTTCTTTTTACGTTTACTCTCGTGTTAAAAATCTGAATTCTTCTAGAGTTCCTGATCTTCTGGAGATATCATCAGCGAGCTACCATCGAGGTTGTAAAGTCT
+
899<8@<<;;:::=555<5556<@@>AB@BAA9<5@=4;<7<066>>>>@466565.55;9::5927://///99:754444$493:=>?7@;;:3955.59.5566??;G?=?>>>=169>:@=@A@BBB;<7;@BB?@AACCHCCCBBBBBAAA=BBB>BC?D@BC@ABCCCD@CCGED9@7;5;AAAA0;;;DC?CBBBBBCC;;5;;<;*;<<00*/:>>;==>@@>@:@;@@>@>@799@8:5999999=BB@ABCBB@@>:>:9::;6:=AACC<BBB@
@ATNG8:04631:06270
GATAGGACGAGCGTCTGAGAGGTACTCATTCGTTTCGGAAGAGACAGGTGCGTTAATAGTTAATAGCGTACTTCTTTTTCTTGCTTTCGTGGTATTCTTGCTAGTTACACTAGCCATCCTTACTGCGCTTCGATTGTGTGCGTACTGCTGCAATATTGTTAACGTGAGTCTTGTAAAACCTTCTTTTTACGTTTACTCTCGTGTTAAAAATCTGAATTCTTCTAGAGTTCCTGATCTTCTGGTGTCTGATCTGTATCACTACCATCGAGGTTGTAAAGTCT
+
@CBBD?BCCCDBA@A@CBCCC@CCCCCCC?CCCD=BC@C@CCCDCCCABBBCCAD?BCDD?C@CCBC@@@BB?BBBBB5BC@CBCC=BBCCACBB@BE?@ABBCD@DCBBBCCC@CCC?C?CBCDBB?@<>@@?<BBABBBABBBBBCBBCB?CBB@CC@C>AABCCCCCCACBBBB:BAE@CBCCC5CDDCC;::FFBBBBCC@CCCC5BBCBB@D@CC?BBCBBBC@C?CCCCBC?CAD@BBBBBBCDCCBDCCCBBBAA=A@@@BA>A?ABBB=BA::
@ATNG8:04633:06276
GATGGTAGTGCGTGGAGAGAGAGACCCAGAAGATCAGGAACTCTAGAAGAATTCAGATTTTTAACATCGAGAGTAAACGATAAAAAGAAGGTTTTACAAGACTCACGTTTAACAATATTGCAGCAGTACGCACACAATCGAAGCGCAGTAAGGATGGCTAGTGTAACTAAGCAAGAATACCACGTAAGCAAGAAAAAGAAGTACGCTATTAACTATTAACGTACCTGTCTCTTCCGAAACGAATGAGTACACACTCTCATATGACACTACCATCGAGGTTGTAAAGTCT
+
////)4999777//)/://5A@@;;9)5<<6666@?>:C9??>A>87179)/)////9===.==?:9:?9:0/98827///?;;;+//(3,333&377,33;;:77555,5055.2221678;>>>>;@@CCCBBB?CCBB?ACC99:?><@?9957::<<<<?=::00+0::5:B5>:>488;8848==8=@AAA+==7?8899999?<>;?>>>:=9=@CB@=AB;::CC?B?BBB<A:97:CDA??????AACCCCBBBCAAABBCC?CBBBBB?B?CBBB<ACA?
@ATNG8:04599:06348
GATGGTAGGCGTGTGAGAGTCTGCCCAGAAGATCAGGAACTCTAGAAGAATTCAGATTTTTAACACGAGAGTAAACGTAAAAAGAAGGTTTTACAAGACTCACGTTAACAATATTGCAGCAGTACGCACACAATCGAAGCGCAGTAAAGGATGGCTAGTGTAACTAGCAAGAATACCACGAAAGCAAGAAAAAGAAGTACGACTATTAACTATTAACGTACCTGTCTCTTCCGAAACGAATGAGTACCTCTCAGACGCTCGTCCTACCATCGAGGTTGTAAAGTCT
+
99@D;>>C@ABBBBCBBCC@@@@@A4?CC?BC@BAA?@?BBBBACB<@@=A=A@@;;;;;':6=89;;;==;:=29373777'33,3/333&339,33<<BBBBB?B@CA<@::7:<A>>>?@???AA>>>@<@?<<6=<<===777-89==A?BB?>@BBB>AAA@BB?BB?@@@=A@>==5;00+0::::,683;;88///8883<7<==?<?=F>;;;=@@???@A:>:>BB:;???@>=@00/6///:;:5../.;8::39995>>BCCE?B=A???8?>=>
@ATNG8:04599:06353
GATGGAGTGTCATATGAGAGTGTGTACTCATTCGTTTCGGAAGAGACAGGTACGTTAATAGTTAATAGCGTACTTCTTTTTCTTGCTTTCGTGGTATTCTTGCTAGTTACACTAGCCATCCTTACTGCGCTTCGATTGTGTGCGTACTGCTGCAATATTGTTAACGTGAGTCTTGTAAAACCTTCTTTTTACGTTTACTCTCGTGTTAAAAATCTGAATTCTTCTAGAGTTCCTGATCTTCTGGTATGACTAGTGTACTACTACCATCGAGGTTGTAAAGTCT
+
<>?D@BBBBBCBABBCCCDCBBBBBCCCC@A@AEEE>CB@EABBBDDCC@CGFBA?@?CCB@?BADBBBCBBCC?AADDD2CC@DBBB>BBCC@C;;9;C?BCCFCC?BCECCCCC?CBC?C@ECCBABAB?BCEE?BBECFDDBBCDBBBBCC@BBDACC?B?BCDBBBCCC>@;;;;.;@B@;;;;;*;BCCK:;=CCFFFHCB@BBBB2BCBDC@FACCACCCCCBB@B@CCABBC@CCC?CCCCAAACCCCBCCCCEBCC?BCCCAA6:5;??@<AAAA
@ATNG8:04602:06310
GATGGTAGGTGCACATGAGTGTATCCAGAAGATCAGGAACTCTAGAAGAATTCAGATTTTTAACACGAGAGTAAACGTAAAAAGAAGGTTTTACAAGACTCACGTTTAAAATATTGCAGCAGTACGCACACAATCGAAGCGCAGTAAGGATGGCTAGTGTAACTAGCAAGAATACCACGAAAGCAAGAAAAAAGAAGTACGCTATTAACTATTAACGTACCTGTCTCTTCCGAAACGAATGAGTACAGAGAGTACGATATGTCTACCATCGAGGTTGTAAAGTCT
+
444;7==B?BBC<<<666;;<;;;@=;44.4<<>>>:C9BBCCCBC>BB=@=?BAABCCC3B9;;BBBBC;;<C>CCCIGGF5CC@CACCC7B;;6;@A@AAA;;;,;??2?CC>BBFDCCBBBCBBBBCCCACCCB@BBCBCCCC?C@CAA=@BBBBDDC@@@@CCC?CC?BBB?AABAB=A<=9::9:99%9?;?97:C?BAC?B>?@CC=B=@?@;;5;A@ABBC@C?BCE?C@?;????ABBABBBBBCCBBBCCCB>>=8839AAACB>E8;;>?7>888
@ATNG8:04610:06311
GATGGTAGCGAGCGAGTGTGTATACCAGAAGATCAGGAACTCTAGAAGAATTCAGATTTTTAACACGAGAGTAAACGTAAAAAGAAGGTTTTACAAGACTCACGTTAACAATATTGCAGCAGTACGCACACAATCGAAGCGCAGTAAGGATGACTAGTGTAACTAGCAAGAATACCACTAAAGCAAGAAAAAGAAGTACGCTATTAACTATTAACGTACCTGTCTCTTCCGAAACAATGAGTACTATGTAGAGCTCTATACTACCATCGAGGTTGTAAAGTCT
+
44:;8===666656>B=<=>>>>@A6;>C@B@@?:;.45=>BB@AA?BB?B?ACC@@@@@0A<CCCCCBBBDBB=@@@@CDF5BB@C@CCC;CCJ?AAA@CB@??=@=@B=ABB<<ABBB@ABFCBBBCCCC@CDDD@CBCBBBCB?C?BAB;;;BABBBC@B@A@@@<?B?BBD@C987C<B@@<ABBBB3BB@998A@@A>?;??CAB?<@;;;A<;5;BBABAC?B@BAG;;;5;:<8:9ABBBABBAA@A???BBBBBAA59888>>1818=>>4AA::
@ATNG8:04614:06336
ATGGTAGCGCATATCAGCGCAGCCCAGCAAGAATCAGGAACTCTAGAAGAATTCAGATTTTTAACACGAGAGTAAACGTAAAAAGAAGGTTTTACAAGACTCACGTTAACAATATTGCAGCAGTACGCACACAATCGAAGCGCAGTAAGGATGGCTAGTGTAACTAGCAAGAATACCACGAAAGCAAGAAAAAGAAGTACGCTATTAACTATTAACGTACCTGTCTCTTCCGAAACGAATGAGTACAGAGAGTACGATATGTCTACCATCGAGGTTGTAAAGTCT
+
4458<55995?<<<<<<==999:<38---0--(-:77)515=====B@BA=A54799999:)>9CCD@BCF?:;;0;A;;;;;*;C=@5999&5B>:>A<ACDDDDAE@@@>@EE@CCCCCBBBBCCCEDCBB?CDCC@BCCCBBBB@FACCC@CCCCCBCD@CCBCCC@CC?A@@<??AAA;BAA>ACDDD/CC?C???BBBAA4948>>=0827<ABB?@@@C@@@6949@@9@@A?CBBBCGDBBBAABCBBBBBBBBAAAAD?CAACDD?B<?;?>8?>>>
@ATNG8:04618:06320
GATGGTAGACACGTGTGCTCTCTCGTACTCATTCGTTTCGGAAGAGACAGGTACGTTAATAGTTAATAGCGTACTTCTTTTTCTTGCTTTCGTGGTATTCTTGCTAGTTACACTAGCCATCCTTACTGCGCTTCGATTGTGTGCGTACTGCTGCAATATTGTTAACGTGAGTCTTGTAAAACCTTCTTTTTACGTTTAACTCTCGTGTTAAAAATCTGAATTCTTCTAGAGTTCCTGATCTTCTGGATAGCGACGCGATATACTACCATCGAGGTTGTAAAGTCT
+
44;>7;;@;<;99;;>;;=>AAAAFCAA@BBB>CCCC>CC@D@BBBBC@@;;<DCD@C@DCBB?B=@?CBBB:38677788);@@::;;3:?8839><8<?2797;9>6@ACBBBA=9===9=:>AB887>>:>A@@;>?A???@;;;@CB??::5::;<?@;>;????;;;>A:=>???1>5;188===/?>@@@9?;>>888>=:815666'6///8496??7:;@=>>?=B;>>B?==:=>=;??;;;;;===@@@A><;;AA=????>>:=::99919;<<
@ATNG8:04618:06327
GATGGTAGAGAGACTGTAGCGCACCCAGAAGATCAGGAACTCTAGAAGAATTCAGATTTTTAACACGAGAGTAAACGTAAAAAGAAGGTTTTACAAGACTCACGTTAACAATATTGCAGCAGTACGCACACAATCGAAGCGCAGTAAGGATGGCTAGTGTAACTAGCAAGAATACCACGAAAGCAAGAAAAAAGAAGTTACTCTATTAACTATTAACGTACCTGATCTCTTCCGAAACGAATGAGTACGTGTGCGACGTGTCATCGAGGTTGTAAAGTCT
+
BBCC@CCBBBCCBCBCBBCCEEBAB>BBC?BBA?::5;<@AAB@@@?BC=A=@==:999:)9;AAABBBCBBBB;@A;;;;;*;@>?ADDD7BCC<CC<A@B@:;69<>>:?:;5:?;;;@ABAB:;:@AAA>BBAB?BBBDDBBB@B?B@A?ACCCDCBB=??AAAA?AB?>>?<??BBA;?<<9000000%0>:/0)0/99=<>=A=AAAA<<79;;@@,//00;;;;<==DCC;<BB>>=;575777566675=777==?<>>>=8><>>AF>BB??
@ATNG8:04619:06355
ATGGTAGCACACGAGATCTCATCGTACTCATTCGTTTCGGAAGAGACAGGTACGTTAATAGTTAATAGCGTACTTCTTTTTCTTGCTTTCGTGGTATTCTTGCTAGTTACACTAGCCATCCTTACTGCGCTTCGATTGTGTGCGTACTGCTGCAATATTGTTAACGTGAGTCTTGTAAAACCTTCTTTTTTACGTTTACTCTCGTGTTTAAAAAATCTGAATTCTTCTAGAGTTCCTGATCTTCTGGTGTCGTCTATCATGTACTACCATCGAGGTTGTAAAAGTCT
+
;;>9==CBBBABCC@@@BBBBB>@@@AAC;;4;;;;0:C?B>DBBBCCD@CDCCC@C@BEBC?C@CACBDCBBD>ABCCC1A?737>:8:BBDABBB?BB?BBBBA@9????BBAA?BAA>A?C?>>>>>?=AAAA:>=?===@>>>@@@>>==:=>><==:><@@@??@B@@<@===<.<)/)//////%/87790=@9>@=<:855'58685%55::=:>;>B:=>AA;8;6<4;;:=>>::<<7///:9///@@;;<A>>>>==;??@?AA:=9<8888)8<99
@ATNG8:04627:06319
GATGGTAGTAGTACACTAGTATACCAGAAGATCAGGAACTCTAGAAGAATTCAGATTTTTAACACTGAGAGTAAACGTAAAAAGAAAGGTTTTAACAAGGATCTCACGTTAACAATATTTGACAGCATGCACGCACACAATCGAAGCGCAGTAAGGATGGCTAGTGTAACTAGCAAGAATACCACGAAAGCAAGAAAAAGAAGTACGACTATTAACTATTAACGTACCTGTCTCTTCCGAAACGAATGAGTAACGAGAGAGCACACGTGTCTACCATCGAGGTTGTAAAGTCT
+
449=:>=BBBBCDCCBBBCCBBBC@BBC?CBAA@B>A=@@AA?@@=??;?;>@>:::::):30=;;00/966;836333888'333(/38;?/=59=(/(/666..222,249925559'22..33.......5:;222277=?<?@@?>>7738<BBB:>>>>>?@@<@@@A;;8;A=@@@<;;:?>4=;:4:::::*:;5;AA@@@??>>9<<@666<A;>:::;:>>>>:;;<>;>DD:B??:==A?::7;@@@@BBA>>>>>?AAAAABA6;;;;;;5;8<<@>9=:;9
@ATNG8:04627:06355
GATGGTAGCGCGACGAGCGTAGACCCAGAAGATCAGGAACTCTAGAAGAATTCAGATTTTTAACATCGAGAGTAAACGTAAAAAGAAGGTTTTACAAGACTCACGTTAACAATATTGCAGCAGTACGCACACAATCGAAGCGCAGTAAGGATGGCTAGTGTAACTAGCAGAATACCACGAAAGCAAGAAAAAGAAGTACGCTATTAACTATTAACGTACCTGTCTCTTCCGAAACGAATGAGTACGTGTGCGACGTGTCTCCTACCATCGAGGTTGTAAAGTCT
+
45==:>@BBC??AABCCCDCCBBBB=BBB@IBBBCC@C?CBB@@AC@BB?B>:9:??CDC3B>A:97?=;;;;;;7<A9:999'//(/(///&/89288;==<;882889:57787<<=>CCCCCCCCCBBCC?CCBB?BBBBAAAB>C?CBB?BBADBBCB>BBBBBBAA=@@A=@@CFD>BBB@BBBBB3BA>A;9:AAD@?;?<>=@@:=:=@AAA=AAA@@CC>A>ABB?BCC?BBCDAAABBBBBBBBBBBA@@@A:>>@=AAAAAA<>;>??=3?:::
@ATNG8:04628:06337
GATGGTAGTGTGGTCTCTGAGAGTAGTACTCATTCTGTTTTCCGGGGAAAGAGACAGGGTACGTTAATAGTTAATAGCGTACTTCTTTTTCTTGCTTTCGTGGTATTCTTGCTAGTTACACTAGCCATCCTTACTGCGCTTCGATTGTGTGCGTACTGCTGCAATATTGTTAACGTGTGTCTTGTAAAACCTTCTTTTTACGTTTACTCTCGTGTTAAAAATCTGAATTCTTCTAGAGTTCCTGATCTTCTGGTAGAGCGTGCATATATCTACCATCGAGGTTGTAAAGTCT
+
99774899:444.4//////7//55555594446////::&/+/;;.::+//9883//(/66//(/(/68;6;68<<@A997?878773$3;4;;==6::==6;;=7;>7;<DCEDACCCJJDAA?@AB>B@BCCCBBBB?BCBB@CCCFCBBBCCCBBBBBC?CCC@CC@B?BAAABBBBD@CCCCC;D@C>BBCCC2CCCCD>CCBCCCCCBB@CCCC5BCCCC@C@BF@BBBBBCB?B?BCCCCB?AAB>BCCCCCBBBCCCCCCBBBBB@CCCCCC?B>???@;CAAA
@ATNG8:04629:06333
GATGGTAGATACTCGCTGATACACCCAGAAGATCAGGAACTCTAGAAGAATTCAGATTTTTAACACGAGAGTAAACGTAAAAAGAAGGTTTTACAAGACTCACGTTAACAATATTGTAGCAGTACGCACACAATCGAAGCGCAGTAAGGATGGCTAGTGTAACTAGCAAGAATACCACGAAAGCAAGAAAAAGAAGTACGCTATTAACTATTAACGTACCTGTCTCTTCCGAAACGAATGAGTACAGAGAGTACGATATGTCTACCATCGTTCGGTCAGAGTCT
+
BBBC?CCCCDCCCBBCDCCC@@??@<@CD@FECC@?>@@BCCCCBC?CC?C?CCCBBCCC3C@BBAAABBB?@?8=A::::;*;B>C=BAA9BCC@GBBBCCCCD?C?BB?BCC@CBAACDCCEBBCCCDBA?BCCC@BBBBBBBB?D@CBC?CCCCDAA@?CCCAAA?BC?AAA<??AAA;???<@@@@@2AC@BB@=AED=>:=;>=?A7;7;BCDC@CB@@@CC=?>@CC=CBB?BBBBBBBBBCCCCAAAABBBBBBBB>>:>AA;;9<>:=>BBBB>>>
@ATNG8:04633:06339
GATGGTAGTGCGTGAGAGAGAGACCCAGAAGATCAGGAACTCTAGAAGAATTCAGATTTTTAACACGAGAGTAACGTAAAAAGAAGGTTTTACAAGACTCACGTTAACAATATTGCAGCAGTACGCACACAATCGAAGCGCAGTAAGGATGGCTAGTGTAACTAGCAAGAATACCACGAAAGCAAGAAAAAAGAAGTACGCTATTAACTATTAACGTACCTGTCTCTTCCGAAACGAATGAGTACGTGTGACGTACGTGAGCTACCATCGAGGTTGTAAAGTCT
+
8:<<7;;=<:7////7//5<<<5960666:>>?B>;5:3994;;45.4;7>;?><87333$72>=8:<;>>9823344444$4;7;.555&5:@=@CCCBBBCA;@<@@;>?A<@@@AABABCCCEA@@@@=@BBB>@@BCBBBB@B?B;::;CCCCDCC>AABBCC?CC@>>?999BBA;?::3999999%:><794=>=A?=<>;=8AA3>:>@CBB=@@@?@?B=?=@FE>CCC=AABBBAAA??99:ABBBBBCCBBBBBB=AABBBB>B>><=A:ABBB
@ATNG8:04591:06380
GATGGTAGACACGTGTGCTCTCTCGTACTCATTCGTTTCGGAAGAGACGGGTACGTTAATAGTTAATAGCGTACTTCTTTTTCTTGCTTTCGTGGTATTCTTGTTAGTTACACTAGCCATCCTTACTGCGCTTCGATTGTGTGCGTACTGCTGCAATATTGTTAACGTGAGTCTTGTAAAACCTTCTTTTTACGTTTACTCTCGTGTTAAAAATCTGAATTCTTCTAGAGTTCCTGATCTTCTGGTCTACTACACTGTACTCTACCATCGAGGTTGTTAAGTCT
+
9:C?;@>CBBBBCCCAAABCCCBBBBBBBCCB@BCCC?CC?C@DCCCCCC=CCCCC?C@BCCB@B@CCCAABHCC@AB@@?1@B?CBCB8AGHLAECBACFAA@?@CC@CCCCCABB?CCC?C?BBBBBABB?CBBB>AABCCBBBB>BBBBBB>=:;;=@@<?;@BBBB??@A<A;;;;1;;A<?>CCC/DB>>>6>=<::;@@@@=BBBC/A>>>B=C<>>:=??@====D<AABB>>7;;B>@???AAAAAAA???AAAAAA=?:::@@<@:>><A:>=?>
@ATNG8:04593:06368
GATGGTAGGCGACATACATACGCGCCAGAAGATCAGGAACTCTAGAAGAATTCAGATTTTTAACACGAGAGTAAACGTAAAAAGAAGGTTTTACAAGACTCACGTTAACAATATTGCAGCAGTACGCACACAATCGAAGCGCAGTAAGGATGGCTAGTGTAACTAGCAAGAATACCACGAAGCAAGAAAAAAGAAGTACGCTATTAACTATTAACGTACCTGTCTCTTCCGAAACGAATGAGTACGTGTGCGACGTGTCTCCTACCATCGAGGTTGTAAAGTCTA
+
4444.444.444445555/////9:69:<8<<<=;;6;:<;;;;;>7;;7;9:566=>>>+>:;;;;;@;<BD@>?>55999'99=>@D@@2???<>>>>===A<;C?CC@B@?:;@=496==>=995999=:@@@B?CBC@@;;:=B=A::49@BABCBB?A???=?:70*/66)////)/883333333#3717333::999.3.3379/5/575545555;;@>9>9>CC=??>9888A>?>@988<=>>:343::9;28;86986822,25:8993855..
@ATNG8:04596:06392
GATGGTAGCGCATATCAGCGCAGCCCAGAAGATCTGGAACTCTAGAAGAATTCAGATTTTTAACACGAGAGTAAACGTAAAAAGAAGGTTTTACAAGACTCACGTTAACAATATTGCAGCAGTACGCACACAATCGAAGCGCAGTAAGGTTGGCTAGTGTAACTAGCAAGAATACCACGAAAGCAAGAAAAAGAAGTACGCTATTAACTATTAACGTACCTGTCTCTTCCGAAACGAATGAGTACGATGAGAGAGCTCTCTCTACCATCGAGGTTGTAAAGTCT
+
::/00;@BBCCCBBBCCCDEBBBBD?CCC@CDAAACAC@CCCCCCC?BA<@;=>A;;;;;*;=BBCCCCCCCCJ?CBABCCC5CB=B;AAA7ABBAGCCCCCD:96;=;;5;BB?BBDCCBBBCCCBB@A@A=ABAA<A@BCCBBB6;5;<A?ACDHDCCC@CBBB@@?ADGBBD@EBABA<><<<88999)9?;?A@ABCBFCBDACCBB@C@CCBCC@CCAA:;;@B@CCC>BCC@BAABBBBBBCBBBBBBBBBAA@CDBBB?BBBBBB>B>B>>>7:;A@
@ATNG8:04599:06388
GATGGTAGTGATACAGATCAGACACCAGAAGATCAGGAACTCTAGAAGAATTCAGATTTTTAACACGAGAGTAAACGTAAAAAGAAGGTTTTACAAGACTCACGTTAACAATATTGCAGCAGTACGCACACAATCGAAGCGCAGTAAGGATGGCTAGTGTAACTAGCAAGAATACCACGAAAGCAAGAAAAAAGAAGTACGCTATTAACTATTAACGTACCTGTCTCTTCCGAAACGAATGAGTACTGCGTCTCACTCTCGCCTACCATCGAGGTTGTAAATTCT
+
BBB>@DBABCCECBBCCCBBCGCCBACCC?A@@@@A?B>ABA@@?>>BC?D?CCC>===;,=2878<;;>?:99+99;4444$4<7<8@?>2===9=@<C@CC:;79???=BCD@CCBABBBBCCBBBCBBB@BB@@>ACEEDAAA?C@D@@?ACCBBBBB?A@ABBB>AA@CCC<?>BBB>?>@<99::99%9><<@?BB@A??;?;@@AB:>:=@BBB>AA@@@BD?D=@?A<ABC@CBBCBBB@??BBBBCCDCCCABB@CCC?BAAA::4:;>@@@;A;??
@ATNG8:04615:06389
GATGGTAGGTGCACATGAGTGTATCCAGAAGATCAGGAACTCTAGAAGAATTCAGATTTTTAACACGAGAGTAAACGTAAAAAGAAGGTTTTACAAGACTCACGTTAACAATATTGCAGCAGTACGCACACAATCGAAGCGCAGTAAGGATGCTAGTGTAACTAGCAAGAATACCACGAAAGCAAGAAAAAGAAGTACGCTATTAACTATTAACGTACCTGTCTCTTCCGAAACGAATGAGTACAATGAGAGAGCTCTCTCTACCATCGAGGTTGTAAAGTCT
+
BCCC@DCC@@@@BCCCDCCCCCCCC?BBC@CCCCCC@C?CCCBBBB?CB@C@BBBBBBBC5B?CBCCCCCCCDC;BA;;;;;*;C@C>BBB;CGF@CBCCCCCCC?C@AB?BBB@BBBBBBBCBBBCCCCBB?BCCC?BBBBBDDD@B?B@99:BGEDCC?CCBBBB?BD@AAA>A@AAA9AAA?BEDDC/CD?C:9:CDDCC>A>>@AA7;7;@CBC@CCBBBDB?B?BDD>CAA?ADEBBADA?BBBBCCCCBCBBBBBBAA=@BCBBB?B>>=AD:A8:8
@ATNG8:04623:06399
GATGGTATCACACGAGATCTCATCGTACTCATTCGTTTCGGAAGAGACAGGTACGTTAATAGTTAATAGCGTACTTCTTTTTCTTGCTTTCGTGGTATTCTTGCTAGTTACACTAGCCATCCTTACTGCGCTTCGATTGTGTGCGTACTGCTGCAATATTGTTAACGTGAGTCTTGTAAAACCTTCTTTTTACGTTTACTCTCGTGTTAAAAATCTGAATTCTTCTAGAGTTCCTGATCTTCTGGTGAGATATGCATGATGCTACCATCGAGGTTGTAAAGTCT
+
0/8;7:9BBBABCCBCBCCBCCCCCBBBCDCC?CCCF=@@?B?AAADFBB?BCCBB>B=ABCD?C?CA@@@BBBB>BBCCC2BA?BAAA=BFCC?AAC@CC?A@ACCC?AABA@@<<8>BA<><@BA<<>>=9<A>?<?>>>>@?=>AAAA@@@@;9:98=<8==AAAAAAAAA=???AA6A<>;>@BBB/AAAAA:B878@@@AAA<BABB/B>>>B=C=>><>@@@@@A<A=>>>AAD7::A<???AA??>AAAAA??===AA<A>>>>>;><@@AA:@@>:
@ATNG8:04646:05780
GATGGTAGTGCTTGAGAGAGAGACCAGAAGATCAGGAACTCTAGAAGAATTCAGATTTTTAACACGAGAGTAAACGTAAAAAGAAGTTTTTACAAGACTCACGTTAACAATATTGCAGCAGTACGCACACAATCGAAGCGCAGTAAGGATGGCTAGTGTAACTAGCAAGAATACCACGAAAAGCAAGAAAAAAGAAGTACGCTATTAACTATTAACGTACCTGTCTCTTCCGAAACGAATGAGTACTATAGACTATCTGAGACTACCATCGAGGTTGTAAAGTCT
+
4444.4889;669==>>==@@@00,/;;5<=?6666;49=<595>7993959:444444$4.3334::999@=-///:;;;+;;6=??>>+;>B=A;9;@A@@C@B@BE@ECD@CB@A@BCCABAGDCBCDACDBB?BBBABABC?B@DAB@CBDBED:;<;CC@@@<00-0?>6;83777&77;5;AAAAB)AB?BA@ACCC@A<><7:>>1818>A;;7;AACDCBAC?BCC>BCE@A@?CCBBBBBBBBBBBBCCAAAB????;<>><>=:=:>>??8?@@@
@ATNG8:04642:05818
GATGGTAGCAGACGTGACAGAGCGCCAGAAGATCAGGAACTCTAGAAGAATTCAGATTTTTAACACGAGAGTAAACGTAAAAAGAAGGTTTTACAAGACTCACGTTAACAATATTGCAGCAGTACGCACACAATCGAAGCGCAGTAAGGATGGCTAGTGTAACTAGCAAGAATACCACGAAAAGCAAGAAAAAAGAAGTACGCTATTAACTATTAACGTACCTGTCTCTTCCGAAACGAATGAGTACTATGTAGAGCTCTATACTACCATCGAGGTTGTAAAGTCT
+
77:<;BBBCBBABBBBAB;;;CCGC@CA@<@BB@@@?A>ABA;;:C?AB?A?AB@@?DGD3C@BBBBBBBBBBC>BBBCFLL5AB>B2;;;*:@@>@AB@CCCCC@B?BD@BBB=BBCCDCBCBBBCBBBB@<@B@@=@BCBBBBC?B?B@A>@BACCCBB?BBBBAA???;?CA8<<8888*99939::999%:@<A??@B@>>;-/-/7<<+/,/<@@@;@@@@@AA?C>ABA<BCB@BBDFBBBBAABDFFBBB@;:==>;;;@=FB>>>@<@=D;770;000
@ATNG8:04644:05883
GATGGTAGTCTCAGATAGTCTATAGTACTCATTCGTTTCGGAAGAGACAGGTACGTTAATAGTTAATAGCGTACTTCTTTTTCTTGCTTTCGTGGTATTCTTGCTAGTTACACTAGCCATCCTTACTGCGCTTCGATTGTGTGCGTACTGCTGCAATATTGTTAACGTGAGTCTTGTAAAAACCTTCTTTTTACGTTTTACTCTCGTGTTAAAAATCTGAATTCTTCTAGAGTTCCTGATCTTCTGGCTCTCGTAGACAGATACTACCATCGAGGTTGTAAAGTCT
+
44893::<?;;<<=<<=<666;999;99////)/77;3=@9<7;>A666<8:9;>@:95>>44257<<=@=<::9.44999'4405<>>4655;699;5;<1665<<=9>@@>@@@@;@AA6;8<BDECCAB?BCBB@DCCGBBBBCB@A>><=>9000;==;?6=555<;;;>9<;;9;;(;8<8A<>>>(==:999&9:@556666<:====+<////)/4:=5;;;:5557<7<?<6698<9949?999BBBAA@ABBBCBCDE?@;::@?;@=999A;CB??
@ATNG8:04636:06004
GATGGTAGCACACGAGATCTCATCGTACTCATTCGTTTTCGGAAGAGACAGGTACGTTTAATAGTTAATAGCGTACTTCTTTTTTCTTGCTTTTCGTGGTATTCTTGCTAGTTACACTAGCCATCCTTACTGCGCTTCGATTGTGTGCGTACTGCTGCAATATTGTTTAACGTGAGTCTTGTAAAACCTTTCTTTTTTACGTTTTACTCTCGTGTTAAAAAATCTGAATTCTTCTATAGTTCCTGATCTTCTGGTGTCGTCTATCATGTACTACCATCGAGGTTGTAAAGTCT
+
//793:;D?CDBABBBCBBBAABAA>===BAA>A;;:;&5;5;7;;;<<<=8;:9994)47;;44.4.48:>?>>896373333#33-33333+3ADD=?>C@BC@BAA@@A<>>BBBBBB?BBF?C?BA=A@@;;7;B??<?@BE@??>=>B>>;;;@<?==9888,8:>A?@>>>=>4:6656'5-55'5/8:9;&776666'----554669+25555%5555=;;:=><;==///>7@7@AAA>>:9:=9///97666=AA??=>=@>9:6::=///7=6889>69<<=
@ATNG8:04637:05963
GATTAGTGTGTCTCTGAGAGTAGTACTCATTCGTTTCGGAAGAGACAGGTACGTTAATAGTTAATAGCGTACTTCTCTTTCTTGCTTTCGTGGTATTCTTGCTAGTTACACTAGCCATCCTTACTGCGCTTCGATTGTGTGCGTACTGCTGCAATATTGTTAACGTGAGTCTTGTAAAACCTTCTTTTTTACGTTTTACTCTCGTGTTAAAAAATCTGAATTCTTCTAGAGTTCCTGATCTTCTGGTCTACTACACTGTACTCTACCATCGAGGTTGTAAAGTCT
+
:;<7@ACBB@>>566<>>>?BBCC;;0<00)00/:3;A@E@BB@@@BB@BBC;;9;BECCB@CACEBBC>96615>:@<:<A69:CE=CBCC@CBB>AB>B@@@@G@BDCCBBBB>@@>9@<@BBAAABB@A@@B=;;99>>=999AA@??>>8===84924:?>?@>===>245;99+9.5.6;==?@&======+9////9;;9;699999$555;;7;:>?9==<544<04.5<8=:<599>4566<<<:<<596;;9<;;99299499>8=29999(98<<
@ATNG8:04645:06019
GATGGTAGCGAGCGAGTGTGTATACCAGAAGATCAGGAACTCTAGAAGAATTCAGATTTTTAACACGAGAGTAAACGTAAAAAGAAGGTTTTACAAGATCACGTTAACAATATTGCAGCAGTACGCACACAATCGAAGCGCAGTAAGGATGGCTAGTGTAACTAGCAAGAATACCACGAAAGCAAGAAAAAGAAGTACGCTATTAACTATTAACGTACCTGTCTCTTCCGAAACGAATGAGTACTGCGTCTCACTCTCGCCTACCATCGAGGTTGTAAAGTCT
+
//8;7;;A?BB@@@BBBBCCBBBBC<CDF@CDA@@>+0+//:89<C@BB?B???@BBCCG5C?CBFDDDDBBAD>DB@BCCC5BB?B?BBB:BBB;@A955/57(-(--(-5807?DCCBBBCCCCCCBBC@CCCCABCCCCB@@;@;A;;7;CCBCDDC@BBBCCCAAA>@@@=@A@@@8@9959CDDF3BB@B:9:BCCCC?B?BABB;?;;=BAA?@B@@@@@=@@CCC>CCC@CCBBBBBBBCC;;;CCCCCC@@@@BBB@CBAA@@<?=@?@@8A@@@
@ATNG8:04647:06052
GATGGTAGCTCTGCTCTGACTCTCGTACTCATTCGGAAGAGACAGGTACGTTAATAGTTAATAGCGTACTTCTTTTTCTTGCTTTCGTGGTATTCTTGCTAGTTACACTAGCCATCCTTACTGCGCTTCGATTGTGTGCGTACTGCTGCAATATTGTTAACGTGAGTCTTGTAAAAACCTTCTTTTTTACGTTTTACTCTCGTGTTAAAAAATCTGAATTCTTCTAGAGTTCCTGATCTTCTGGTATACACACTCGCTCGCTACCATCGAGGTTTGTAAAAGTCT
+
44:<7<<CCBBBCC;;;DDF;;;BBBBBAA@@699<@=BCCBBBC@CDBBB?B@BDCC@C@CC:;;CBBB@BBCBC1;;@BBAB=BBCCAIJD?@@6;;B@<A?BBBBDD??=?BB?B@BBBAAABC@BDCB?BCBCBB?@?BB???@>=3//83//*/677<BA@@;;88>BDDC/?=?;:;;;;:&::////)/56///655:+55565#222294>6>>9<==9;>@<@=@D<856,//95;;;A========;;;;;;==<@=====)--),,,99-2,,-
@ATNG8:04638:06063
GATGGTAGGTGCACATGAGTGTATCCAGAAGATCAGGAACTCTAGAAGAATTCAGATTTTTAACACGAGAGTAAACGTAAAAAGAAGGTTTTACAAGACTCACGTTAACAATATTGCAGTAGTACGCACACAATCGAAGCGCAGTAAGGATGGCTAGTGTAACTAGCAAGAATACCACGAAAAGCAAGAAAAAGAGTACGCTATTAACTATTAACGTACCTGTCTCTTCCGAAACGAATGAGTACTATGTAGAGCTCTATACTACCATCGAGGTTGTAAAGTCT
+
@AAB@BCEACC?;;<<<<@;;9A;:40:;7///99:4;7;<<BB@A>@J@C@CBA@@@@@0@=BCBBBCCC:;;7<BA@AAA0AB@B5;;;69ED@EBBBBBB:96:?BC?BBB>AABCDCCABBBB@B@BB>BBBB?@BCBCBBB>A?A@A>AAAABB>=8>A@AA@<>=9?AA9::6787&253.39999)...7;;?@;;:>E<@<9:5;9;;;>?:>===>>>7=8;;9/;994:ABB::9BBBBBBBBAAABCBBBBBBB?B>>>@@<@;>:::0;;;;
@ATNG8:04643:06130
GATGGTAGAGTATCATGTGTATCTCCAGAAGATCAGGAACTCTAGAAGAATTCAGATTTTTAACACGAGAGTAAACGTAAAAAGAAGGTTTTACAAGACTCACGTTAACAATATTGCAGCAGTACGCACACAATCGAAGCGCAGTAAGGATGGCTAGTGTAACTAGCAAGAATACCACGAAAGCAAGAAAAAGAAGTACGCTATTAACTATTAACGTACCTGTCTCTTCCGAAACGAATGAGTACACACTCTCATATGACACTACCATCTAGGTTGTAAAGTCT
+
;FAC@BCCCCCBBBBBBBCCCBBDC?CCC?CCCC??<??ABCCDCB?BC?D@DDC99999'9=@BBBBCCCCCD9@@99999*9E;A9ABA7ACE@DCBBBBCBB?B@CC?AAA?AABBCBBBCCDCBCBCC@CCCC?DBBBAAAB@C@C@@>@CCCBBBB?BCCCBB?AA<ABB=?@>>>7?AA?BCCCC3BB@BAAABCCCC=@=B?AD786:ACBCAAA@@@BB?A>@@@;@AC@BBBCCBBBCBBBBB>>>AAAABBCCBB?B:::BE@C?C9992;;9:
@ATNG8:04640:06209
GATGGTAGTACATGATAGACGACACCAGAAGATCAGGAACTCTAGAAGAATTCAGATTTTTAACACGAGAGTAAACGTAAAAGAAGGTTTTACAAGACTCACGTTAACAATATTGCAGCAGTACGCACACAATCGAAGCGCAGTAAGGATGGCTAGTGTAACTAGCAAGAATACCTCGAAAGCAAGAAAAAGAAGTACGCTATTAACTATTAACGTACCTGTCTCTTCCGAAACGAATGAGTACGATGAGATCTCGTGTGCTACCATCGAGGTTGTAAAGTCT
+
:<<>?BA<655=555:?<@B@@AAB=BBB?BCCCAA;@79966<<<.555;49A=>>>@>1CABBCBBBBB@@@8@A<;;;.4>8=.999&5<<=>;;:DCCBB?B?@@<@BB<AABBB@A@CCCCBBCCC@BB::;;CDBBCA@7;7<AB?AIIGDBBB?BBCBBC?BB@BCC?BBCCC>BAA=@CCCC3BB<??BBCCDCC?B<??@@:?:?<BAA>ABBBCBB@D?@BC<@:;6:AAAC@@@BBB???AA??????AABBB?@;;;==9=9<<>>7AA??
@ATNG8:04643:06209
GATGGTAGCAGACGTGACAGAGCGCCAGAAGATCAGGAACTCTAGAAGAATTCAGATTTTTAACATCGAGAGTAAACGTAAAAAGAAGGTTTTACAAGACTCACGTTAACAATATTGCAGCAGTACGCACACAATCGAAGCGCAGTAAGGATGGCTAGTGTAACTAGCAAGAATACCACGAAAGCAAGAAAAAGAAGTACGCTATTAACTATTAACGTACCTGTCTCTTCCGAAACGAATGAGTACGAGAGTCAGAGCAGAGCTACCATCGTGGTTGTAAAGTCT
+
@BCC@EC=;;665<<;;;;@=??AG@DBB@BBBAAA=A=999:::<9BB@A?=@00-===,=1;.--8667;777.333:;;;'33,3,333&39918888788//(.(.73735/5655;>@CCCCBCCCBB?BC998:BCDBB??=@@DBC?BBBCBCBB?BBBBDC@8859AA@CB???8<>??ABBBB3??<?>>>ABBAA<><>=>>1818>AAA>ABBBBBB?B?BBA<BBB?CBBCCBBCAA@>>BABABABCBCBBB?=?>?>;;6;:????8A@??
@ATNG8:04647:06175
GATGGTAGTACATGATAGACGACACCAGAAGATCAGGAACTCTAGAAGAATTCAGATTTTTAACACGAGAGTAAACGTAAAAAGAAGGTTTTACAAGACTCACGTTAACAATATTGCAGCATTACGCACACAATCGAAGCGCAGTAAGGATGGCTAGTGTAACTAGCAAGAATACCACGAAAAGCAAGAAAAAGAAAGTACGCTATTAACTATTAACGTACCTAGTCTCTTCCGAAACGAATGAGTAACGTGTGCGACGTGTCTCCTACCATCGAGGATTGTAAAGTCT
+
ABBA>BA=:;;<;;:=;;?BBAAAB>BBC500>00/6:8:=?BBAA=?A?C???;?@@@A+B:=CABACC>ABB<BC;;;;;*;C>B?BCD7BAB>@AB@AB@@B?A>BB?BBB?BBA@@;;4:<==:;?;@@B==E>AA@<<;//)/27//)/779::;;9<>>==A:>>:>;:48;3333&38838:999'333(3344:4444.4.4::;)/+/76695/////8894:4::=146A<>=<@43-39999==<9883338884333,3366//(//(//9;2:778
@ATNG8:04643:06214
ATGGTAGTGTGTCTCTGAGAGTAGTACTCATTCGTTTCGGAAGAGACAGGTACGTTAATAGTTAATAGCGTACTTCTTTTTCTTGCTTTCGTGGTATTCTTGCTAGTTACACTAGCCATCCTTACTGCGCTTCGATTGTGTGCGTACTGCTGCAATATTGTTAACGTGAGTCTTGTAAAACCTTCTTTTTACGTTTATTCTCGTGTTAAAAATCTGAATTCTTCTAGAGTTCCTGATCTTCTGGGTCTCTCTCTCACGCACTACCATCGAGGTTGTAAAGTCT
+
;;:5;:???:=55555;<<<ABCCBB@>>::49?AC<@@@D@BBDAAAEAEAAAJBGACBBB@C@BACDEAAAB<@@@@@,9=055>>3;;;999;>4;<8<ABBBD@CCCDDDCB@BBA>B>CBBBBBAA=@@@A?CCGFECBBBBCBBCEFG?BA@=@B?B?BB;;;BBCCBCCCBB7@9?;?ABBB0C;;;D>CC@;::B9666;?@@1B>=<<><7;A@?????>=>A<==:;5949?@A:BBCBAAB@@@@BCABBC@@=@BA998;?<>?AC=BBBB
@ATNG8:04644:06218
GATGGTAGGTGCACATGAGTGTATCCAGAAGATCAGGAACTCTAGAAGAATTCAGATTTTTAACACTAGAGTAAACGTAAAAAGAAGGTTTTACAAGACTCACGTTAACAATATTGCAGCAGTACGCACACAATCGAAGCACAGTAAGGATGGCTAGTGTAACTAGCAAGAATACCACGAAAGCAAGAAAAAGAAGTACGCTATTAACTATTAACGTACCTGTCTCTTCCGAAACGAATGAGTACGATGAGATCTCGTGTGCTACCATCGAGGTTGTAAAGTCT
+
8<=B?BBB@DDCB>>>CCDCFCCCC@CCC@BBBBDD@C?ACBCC??>@C@C?ADC99999*:>ABDCCCCGDBB9BB::;:;*;B>C;A@@7@AC@BDCBBAA;;8;@BB@BBB?BCBBCCCCCCCCAAABB?BCBA=BBBBBCCC@C@C@@>@BBBCCBB@BBDBBB>AA?CCC588=>>8?A@=@BBAA3??>?ABBBAA>=6:5;=?A7;7;ACBB>BB@@@BB@C@CCC=@@E@CDAAABBBBBBA@@>>>>>>>>?@@@@=@@AA;;6;9>888);?=?
@ATNG8:04646:06237
GATGGTAGCGCACACATAGATACAGTACCATTCGTTTCGGAAGAGACAGGTACGTTAATAGTTAATAGCGTACTTCTTTTTCTTGCTTTCGTGGTATTCTTGCTAGTTACACTAGCCATCCTTACTGCGCTTCGATTGTGTGCTACTGCTGCAATATTGTTAACGTGAGTCTTGTAAAACCTTCTTTTTACGTTTACTCTCGTGTTAAAAATCTGAATTCTTCTAGAGTTCCTGATCTTCTGGGTCTCTCTCTCACGCACTACCATCGAGGTTGTAAAGTCT
+
54<=3:;ABBCDCCBBBCGGECBBAB@=559.5<@=6==;C7?;<<<<>:>B?;>9B9@;;=8;8<@BABA@@B?CBDDD1?@?A@@A<@?AB?BBB@EE=?>@B??<?EDCCA=>:>@@<@<<=<=;;;;5;C==:>A@@@ABAA>>>>A>>;>@@=@B<@=@B@????CC:>=AAA5@:>4:;<=<+;=<=<3:;;;;;;?@B<@@@@/?;;;?;?=;;7;;;;@A@<@=BBBAAA7:;@D;>>:;:<<<<>::;>AA@??<?>====7=6777@077=7
@ATNG8:04636:06262
GATGGTAGCTCGCTGATGATATCTCCAGAAGATCAGGAACTCTAGAAGAATTCAGATTTTTAACACGAGAGTAAACGTAAAAAGAAGGTTTTACAAGACTCACGTTAACAATATTGCAGCAGTACGCACACAATCGAAGCGCAGTAAGGATGGCTAGTGTAACTAGCAAGAATACCACGAAAGCAAGAAAAAGAAGTACGCTATTAAACTATTAACGTACCTGTCTCTTCCGAAACGAATGAGTACTACTCTCAGAGACACACTACCATCGAGGTTGTAAAGTCT
+
@@@==?>AA>595555=A;;;;9;B7;BB?CAAA@@>A?BBBDCCC?BE@F?:::?>??@1A<@@BBBBBBBBC=?>;;9::*:A>A4:::*:@@=@CBBBB@@@=@?BB?CCB?BBFABBCCCCCDCDDDC@CBAA?ABBABBCC?B@CAA?ACDDCCCC=@@CECD?995:9349::<<6;:9333779(7<8<:>?AA@99)//)/99<)/)/8<<:9@@??=>>68233334<B?CBCCBBBBBB:9:AAB:::EB??>>>@<>888::4:;>=??9BB<=
@ATNG8:04642:06302
GATGGTAGTGCGTGAGAGAGAGACCCAGAAGATCAGGAACTCTAGAAGAATTCAGATTTTTAACACGAGAGTAAACGTAAAAAGAAGGTTTTACAAGACTCACGTTAACAATATTGCAGCAGTACGCACACAATCGAAGCGCAGTAAGGATGGCTAGTGTAACTAGCAAGAATACCACGAAAGCAAGAAAAAAGAAGTACGCTATTAACTATTAACGTACCTGTCTCTTCCGAAACGAATGAGTACGTGTGACGTACGTGAGCTACCATCGAGGTTGTAAAGTCT
+
=@?A>BBBABCCBBBBCCCCCC:;;06<<9>CBBA;7:8?>;?@;>>BB?B@BA@?A@@@.@<A?=?CCAA::9+9<ABBCC5AB@B@DCC<CCC@BBBAB@@00-0;@>;@AB@BDCCBBCCFCCCA@@CC@CCBB?AAAABBBB@C@CBA>BBBBBCCB?BBCCBB?>?<?AA?AAAAA;>=>;9:::99%9@<@999BA>=>18159<>1;5;>BA@=@CAAAAA;@;?@?9?CC?BBBDBCCCBBAAAAABBBBBBBBDBBC>ABCABB?B?B9::29A@A
@ATNG8:04635:06332
GATGTAGGTCACATGAGTGTATCCAGAAGATCAGGAACTCATAGAAGAATTCAGATTTTTAACACGAGAGTAAACGTAAAAGAAGGTTTTACAAGACTCACGTTAACAATATTGCAGCAGTACGCACACAATCGAAGCGCAGTAAGGATGGCTAGTGTAACTAGCAAGAATACCACGAAGCAAGAAAAGAAGTACGCTATTAACTATTAAACGTACTGTCTCTTCCGAAACGAATGAGTACGAGAGTCAGAGCAGAGCTACCATCGAGGTTGTAAAGTCT
+
:;=A=;;7;=<:;565<<<<??@:C@@7@@@@CC>@,00///;;;6;;/545;;ACCCC3A?CBB;?>=877;3;;86>>0//+/499:*//8(//5555577/735:3:<=7888;;=>>>?==9<<//+/<<<7?>===;;;;?:>==:>@A@@@>><>>==<=899199918<<>7><<279;;-<>:>>>==;;:96;8:<77076(/78//.5577994</777-5>>;@996:>>????>?>====>@A???B;:188669937499>A5;;@>
@ATNG8:04637:06340
GATGGTAGCATCATGCATATCTCACCAGAAGATCAGGAACTCTAGAAGAATTCAGATTTTTAACACGAGAGTAAACGTAAAAAGAAGGTTTTACAAGACTCACGTTAACAATATTGCAGCAGTACGCACACAATCGAAGCGCAGTAAGGATGGCTAGTGTAACTAGCAAGAATACCACGAAAGCAAGAAAAAAGAAGTACGCTATTAACTATTAACGTACCTGTCTCTTCCGAAACGAATGAGTACGATGAGAGAGCTCTCTCTACCATCGAGGTTGTAAAAGTCT
+
////5988/65=AC@;;;;;;<<==9==?<@@@===8=05444:33-3;28288837333$3389<<>;>=778)7@;;;:9$9;6;2555&5994;>>==955;4;4:@=AAA499?>@>?@AA@BBBBBB?BBCD>AACD;;;D?C?C;;4:AAABBBB?BBBBCD?AA?BEC597??>8<<<8999999$7;4873336697;;<92570:168<00*0:7<@<A;?8??=8=;:9?A<;>?<;;000:@?>772:992222216655554963.///'/..3
@ATNG8:04642:06361
ATGTAGTGTCGAGTATGAGAGTGTGTACTCATTCGTTTCGGAAGAGACAGGTACGTTAATAGTTAATAGCGTACTTCCTTTTTCTTGTCTTTCTGTGGTATTCTTGCTAGTTACACTAGCCATCCTTACTGCGCTTCGGATTGTGTGCGTACTGCTGCAATATTGTTAACGTGAGTCTTGTAAAACCTTCTTTTTACGTTTACTCTCGTGTTAAAAATCTGAATTCTTCTAGAGTTCCTGATCTTCTGGATAGCGACGCGATATACTACCATCGAGGTTGTAAAGTCT
+
/////576------557777///::/55554826///(/:)/)/////::.55555.55;;55.5=AA:5599;;.5.5555$5<499;==4:655<7@@A?AC@BBBAABABCBGCCBB@AA@@C@CCBCBCCCACD@BB@ABBBBBCCECCCBBBCC?CDD?CC?C?BBACBBBBC?C?>>>4=:?:9:9:9*9@>?@;@CCBCCCBBB<AA@A0ABBBB>B?CCACCCCBCB@D@BBAB@@=@BB@CBDCCC@@@CDDCCCCBBCC@CCBCBB?@<?>>>8BB@A
@ATNG8:01332:05146
GATGGTAGACATATCGTACTCTCTGTACTCATTCGTTTCGGAAGAGACAGGTACGTTAATAGTTAATAGCGTACTTCTTTTTTCTTGCTTCGTTGGTATTCTTGCTAGTTACACTAGCCATCCTTACTGCGCTTCGATTGTGTGCGTACTGCTGCAATATTGTTAACGTGAGTCTTGTAAAACCTTCTTTTTACGTTTACTCTCGTGTTAAAAATCTGAATTCTTCTAGAGTTCCTGATCTTCTGGCGCGTATGTATGTCGCCTACCATGAGGTTGTAAACTCTATCAGCCGACTGCCCATTA
+
;;?=3:69;BDDDCCCEIICBBBBDCDC@>==8=:>:3:;7;7;;;;;=<8<<:8<6:599::48489:>>;;33.3;;;;;%25,55528/.(.).--)//4...36839;:@@@;;7;AA<@<@@@;;<@?=A@@A<A?@@>>>>>>>>AAAAA;@@@;@A<A<>>>??@@@A;<<==<2<:>::;:;:.:?ABB9@@@??>:8:B<@@@@/@BA??<?<>><@>>>;;;:>:?@=99=///=9;:;<:9///;<<;<<A=A>><>>::=4=---99---22227333-3733225,,,(,
@ATNG8:01338:05154
GATGGTAGCAGACGTGACAGAGCGTCAGAAGATCAGGAACTCTAGAAGAATTCAGATTTTTAACATCGAGAGTAAACGTAAAAAGAAGGTTTTACAAGACTCACGTTAACAATATTGCAGCAGTACGCACACAATCGAAGCGCAGTAAGGATGGCTAGTGTAACTAGCAAGAATACCACGAAAGCAAGAAAAAGAAGTACGCTATTAACTATTAACGTACCTGTCTCTTCCGAAACGAATGAGTACTATGTAGAGCTCTATACTACCATCGAGGTTGTAAAGTCT
+
4444.45<<>CDCC==<<;A>966<=>==;@A;;9>8>299=3333-3/)/5//-55555'505///66/337793:344===+8717,333&378,33872....(.(..37.2,2556>>>?DCBCDBBAA?ABBD@BBBB@@>>9@=A??<?AAABBBC?BBBBBB>@A<???49:@==4=;;888888(2949577AAA@@<@;??AF:>:=@BAA?AADBBBB?C@CCD=BBB?BBCBBBBCBBACAAAA>??AAA@;;;==BBBA@@:<6=887):::9
@ATNG8:01360:05138
ATGGTAGTATCTGCACACTCTGTCCAGAAGATCAGGAACTCTAGAAGAATTCAGATTTTTAACACGAGAGTAAACGTAAAAAGAAGGTTTTACAAGACTCACGTTAACAATATTGCAGCAGTACGCACACAATCGAAGCGCAGTAAGGATGGCTAGTGTAACTAGCAAGAATACCACGAAAGCAAGAAAAAAGAAGTACGCTATTAACTATTAACGTACCTGTCTCTTCCGAAACGAATGAGTACTGTATCTATGTGTGCGCTACCATCGAGGTTGTAAAGTCT
+
45<8==CBBBC===@>CCCCCCCD@CCCAAA>==@,0+.:8.0/:6996;6/////::;+;5888=<::::9928877777'/0*/27::.<<A<<AABCCC@@>A@DD@BCC@CCCBCCCCCBBCBBBBB?BCCC?ABBABBAB?C@C?@=@DBBBACC?AAABCB@BB>>>?;>???>8??<9988888%8A<?888BAAAA8<8;?AB:=:=A@@?=?CAAABB?A?BAA=B9999CBBBBBCCBBBBBAAA@A@@???@A@=A@@;;;1818888):::9
@ATNG8:01360:05167
GATGGTAGATATATGCACGCTCTACCAGAAGATCAGGAACTCGTAGAAGAATTCAGATTTTTAACACGAGAGTAAACGTAAAAAGAAGGTTTTACAGACTCACGTAACAATATTGCAGCAGTACGCACACAATCGAAGCGCAGTAAGGATGGCTAGTGTAACTAGCAAGAATACCACGAAAGCAGAAAAAAGAAGTTACGCTATTAACTATTAACGTACCTGTCTCTTCCGAAACGAATGAGTACGAGAGAGCACACGTGTCTACCATCGAGGTTGTAAAGTCT
+
55::5:===;;;=>>B>>@;??@@@86668===6659;655------38839599888@>>)@07797737999;5;;@@<<@*9:69=BCD8AAC>@;;;::/0/39930/57;;<<>BCABADBB;;;A=;;;B:?;99<<<>2;5:?=8:@@???=B@BBBCDD?BB?CAA:=:=>>4<//-55888%360..(/55569@:>:>;;7:?:<=A9:4:?=;=;>>B8<@B9??;;333<<<898>>=<=ABAAA=:96888A8=887:<7<17877.7797
@ATNG8:01368:05155
GATGGTAGTGATACAGATCAGACACCAGAAGATCAGGAACTCTAGAAGAATTCAGATTTTTAACACGAGAGTAAACGTAAAAAGAAGGTTTTACAAGACTCACGTTAACAATATTGCAGCAGTACGCACACAATCGAAGCGCAGTAAGGATGGCTAGTGTAACTAGCAAGAATACCACGAAAGCAAGAAAAAGAAGTACGCTATTAACTATTAACGTACCTGTCTCTTCCGAAACGAATGAGTACAGAGAGTACGATATGTCTACATCGAGGTTGTAAAGTCT
+
9;;A<BCCCCDDCBCCGCCCEFCDC@CCC@DBBBA@>A@BBBBBBBACC?B?AAACCADA2C?CBBBBBBBBBC=A@;;;;:*;B>@5;;;&9@@=@CCCCCDBB?B?BB@BCC?A@AACCCDBBBBBBCCC?ABBB@BAA@CCAA>A@CAB>ADBBBCCC?AABBBB?BB@BCB<????=8=<:488998(8>:>=>;;;BAA:>7;;>>5;7;@BBB@CBAAAAA>B?BBE?BBB?>??ABCCCCBB?@BBC999<==;:;@BBBB@??<?9====5===>
@ATNG8:01332:05194
GATTAGACATATCGTACTCTCTGTACTCATTCGTTTCGAAGAGACAGGTACGTTAATAGTTAATAGCGTACTTCTTTTTCTTGCTTCGTGGTATTCTTGCTAGTTACACTAGCCATCCTTACTGCGCTTCGATTGTGTGCGTACTGCTGCAATATTGTTAACGTGAGTCTTGTAAAACCTTCTTTTTACGTTTTACTCGCGTGTAAAAATCTGAATTCTTCTAGAGTTCCTGATCTTCTGGCGCTCTGTCACGTCTGCTACCATCGAGGTTGTAAAGTCT
+
CBB?BCCCCDCC@CCCEECBBBCCCCCC@?>?CFE=CAA?BBABCBC?AAACC@C?AAAB?B?CCC@@ACCB>?@???.;;07//(/99;8<<@8?A0/0;@==9=A@@@A<<8<@A:>9>>>A??>>:>>>>:>AA=888>>@>@AA>?>=AAA=AD;@8;<>>@=>=?9?@@@@5@:=899898)67----)------77878888)892224926799:9><;;8<49:A;;9///616<@@>>>>B@@@?===>>>><>@@@AA9<6<<<<5==>@
@ATNG8:01334:05174
ATGGTAGCACGACACGACGATGTGTACTCATTCGTTTCTGAAGAGACAGGTACGTTAATAGTTAATAGCGTACTTCTTTTTCTTGCTTTCGTGGTATTCTTGCTAGTTACACTAGCCATCCTTACTGCGCTTCGATTGTGTGCGTACTGCTGCAATATTGTTAACGTGAGTCTTGTAAAACCTTCTTTTTACGTTTACTCTCGTGTTAAAAATCTGAATTCTTCTAGAGTTCCTGATCTTCTGGACAGAGTGTGCAGATACTACCATCGAGGTTGTAAAGTCT
+
5<=8<<===:::555::;566<;9;<;;;<;5@99946<<<:@>>>>>>:>BBAA>A==9//(/)/8869:;;@=@?@@@2AC?B?AA;93:B;BAB?BB=?@BBBC?BCBBBBGD@DFF@B?CBBBCA@A@B@@@>AAAGFDBBBBBCCCAAC?BBD?CC@C?B@@ACCCBC?BBAAA3A>A5;;;<;*;CCEG>BBB<;;C;;;?BBBB2@@@BC@CA@A=@BB@@;;6;>A@ABBC@CBC@DDCGFCBBCCCCCCCCCDFG?00000=6;,9999.8??@
@ATNG8:01343:05219
GATGGTAGCTCGCTGATGATATCTCCAGAAGATCAGGAACTCTAGAAGAATTCAGATTTTTAACATCGAGAGTAAACGTAAAAAGAAGGTTTACTAGACTCACGTTAACAATATTGCAGCAGTACGCACACAATCGAAGCGCAGTAAGGATGGCTAGTGTAACTAGCAAGAATACCACGAAAGCAAGAAAAAGAAGTACGCTATTAACTATTAACGTACCTGTCTCTTCCGAAACGAATGAGTACACACTCTCATATGACACTACCATCGAGGTTGTAAAGTCT
+
ABBC?CBFBB=C?@@?BBAAAAAABACCDACCB;;:4:69@@998C?BCAD@@?@?>BBC3C?B:87B?>>>77727=8;:::)//(/(//(/8<;;?>>@@@<A?A>BB?BBB?CBBCDCCCDAACCCCBB>BBBB?BBBBBBA@?A@BCB?AAAABDDD>BBBBAB=AC?BBA899676)9::4:::;;.;A=A;;;??<=;----999+-,-<AAA@BBCBABA596:==6??@>?BBBCBBBBBBBBD??@>>AAABCBCB@BBDBBB?A=A9::2:B??
@ATNG8:01345:05216
ATGGTAGCGAGCGAGTGTGTATACCAGAAGATCAGGAACTCTAGAAGAATTCAGATTTTTAACACGAGAGTAAACGTAAAAAGAAGGTTTTACAAGACTCACGTTAACAATATTGCAGCAGTACGCACACAATCGAAGCGCAGTAAGGATGGCTAGTGTAACTAGCAAGAATACCACGAAAGCAAGAAAAAAGAAGTACGCTATTAACTATTAACGTACCTGTCTCTTCCGAAACGAATGAGTACCTCTCAGACGCTCGTCCTACCATCGAGGTTGTAAAGTCT
+
>:;5;::@CCBABBBDDCCCDBAB@CIL@CBBB;;5;9?=>@?AB@BC?B??>ABBBCC2B@CCCBBBBCCDC=CABBDDD5BC?B;?BB9ABC@CBCDAAA::6;@BB@BDC?ABBBCCCBBBDDCCBCC@BC@@<@?@@BCCD?B@BBB@BCCCCBBA@CCCBBB>BB?BCB:<?998*99939:9:9:%:?;>:8:B>AAA7;7:=>>1718?@@@@CB@@@AA>@>?@@9@??=@CCBBBB@AAABBBBAAAACABB:??A=@@?;::8;1:877)8:::
@ATNG8:01362:05184
GATGGTAGGTGCACATGAGTGTATCCAGAAGATCAGGAACTCTAGAAGAATTCAGATTTTTAACACGAGAGTAAACGTAAAAAGAAGGTTTTACAAGACTCACGTTTAACAATATTGCAGCAGTACGCACACAATCGAAGCGCAGTAAGGATGGCTAGTGTAACTAGTAAGAATACCACGAAAGCAAGAAAAAGAAGTACGCTATTAACTATTAACGTACCTGTCTCTTCCGAAACGAATGAGTACCTCTCAGACGCTCGTCCTACCATCGAGGTTGTAAAGTCT
+
//997<9A>ACC@<<<<?BBA@@;;4944.4545>>7;7566ABBC@CC@B>@@@;;;;;':2959@<<=9555)5555555$5<7;.544&44406><;;;:333(35884><A/47<<??699CB@BBBBB?BCBC@BBCBBB@@<@@C;;:<AAAB;::=???AAC?BB?BBB=ABBCE<B?=8/0000(/96///776757285>9::59469@>>:>CB??;C?A458C:??B788B@@?B@B???BBD???::8AA=>>>:==::;:3:47:<=3:9>?
@ATNG8:01363:05188
GATGGTAGGCGAGAGTGAGACGCAGTACTATTCGTTTCGGAAGAGACAGGTACGTTAATAGTTAATAGCGTACTTCTTTTTCTTGCTTTCGTGGTATTCTTGCTAGTTACACTAGCCATCCTTACTGCGCTTCGATTGTGTGCGTACTGCTGCAATATTGTTAACGTGAGTCTTGTAAAACCTTCTTTTTACGTTTACTCTCGTGTTAAAAATCTGAATTCTTCTAGAGTTCCTGATCTTCTGGGTGCGCTACAGTCTCTCTACCATCGAGGTTGTAAAGTCT
+
:;C?=@AA>;;5@<@=<@<C>BB=CBBCCCD?B@AA=@C?B?CB@@ABB?CBBBBAIACCCLADACBBBBBBBB?BEDDD1@??C???:?BAB>A?D@BB?AAABAA>ABBBDBBB?BBB?C?BCB???;:8<=;=9:;:?=>>>=>B??===@<?<<8<=8=8===>>>>AA;>;;;;/;:@<@?DDD/???@@3;;???@A>>><@@@@/@;;;@<A<=>:=>??788<@<>>@@??896660///999AAA>=>@@@@=<<9:///::6;577;D5==>;
@ATNG8:01365:05180
GATGGTAGCGCGACGAGCGTAGACCCAGAAGATCAGGAACTCTAGAAGAATTCAGATTTTTAACACGAGAGTAAACGTAAAAAGAAGGTTTTACAAGACTCACGTTAACAATATTGCAGCAGTACGCACACAATCGAAACGCAGTAAGGATGGCTAGTGTAACTAGCAAGAATACCACGAAAGCAAGAAAAAGAAGTACGCTATTAACTATTAACGTACCTGTCTCTTCCGAAACGAATGAGTACGTGTGCGACGTGTCTCCTACCATCGAGGTTGTAAAGTCT
+
/0:;7<<AAE@B@CDEAAACCBAA@8CCD@FDDC@@>@>@AB??>B<???B?AB@?>DCD3B?CBAA@???788*9<;;999$9@;@4BBB7ABC@GABACCBA@=@@AA?BBB?BB@?AJDCBBBBBACCC@BCBBB>???BBBB@B?CAA>ABBCBBAC?BBBBBB@BB@@>?>AABAD9???:88777(8>:=898BBABB<B:???E:=:=A@??=???ABCB?B?BBC=@9979BBABCA@A@<<;>>>?@@@===7;;@=BBB@@@7:5;:?>8?@??
@ATNG8:01366:05199
GATGGTAGAGAGAGCTCTCTCATCGTACTCATTCGTTTCGGAAGAGACAGGTACGTTAATAGTTAATAGCGTACTTCTTTTTCTTGCTTTCGTGGTATTTCTTGCTTAGTTACACTAGCCATCCTTACTGCGCTTCAATTGTGTGCGTACTGCTGCAATATTGTTAACGTGAGTCTTGTAAAACCTTCTTTTTACGTTTAACTCTCGTGATTAAAATCTGAATTCTTCTAGAGTTCCTGATCTTCTGGTGTCTGATCTGTATCACTACCATCGAGGTTGTAAAGTCT
+
449:59::999999:556;<>>?=BB966<>C@CCHD>BB?B@CB@@?;:.448886;8;@@D?B?BBABAA?8;338777'3738::?3??>>;?877)78/333,377288;8888958<85A;AAC@;8::;?@:?;:72288555555;8867222249>5868>>@>=>@D=<8888,86=8>====,=<666+-)-3---2--//06=<.83538262,,(,,,,2274;6555::;0558277336;<7<<///<<;>>>><>AAA??<?8;;@A9??AA
@ATNG8:01332:05238
GATGGTAGCGCACACATAGATACAGTACTCATTCGTTTCGGAAGAGACAGGTACGTTAATAGTTAATAGCGTACTTCTTTTTCTTGTCTTTCTGTGGTATTCTTGCTAGTTACACTAGCCATCCTTACTGCGCTTCGATTGTGTGCGTACTGCTGCAATATTGTTAACGTGAGTCTTGTAAAACCTTCTTTTTACGTTTACTCTCGTGTTAAAAATCTGAATTCTTCTAGAGTTCCTGATCTTCTGGGTGTATCAGCGAGTATCTACCATCGAGGTTGTAAAGTCT
+
//89586<.0/::=>CDCBCCCBBCCBBBCCC@ABBI?CC:;8;@BCCCG@BBC@@<@>ABAA<@?ADCB==B=@;90000)0>900.::4.0-0=46785::6888;BBACFDCAABB?@CC?B?BDCAAB::8:ACC=@ABBBBCBCCCCCBBBC@DCC?BB@B@BBBBCBCCC?ABCDD;B?A4;;;;;*;A;;;8;BCCJFFBABACCBB3B@@AC:;:;E@BCCCBBB@C@CCCCCE?B@@A=@CCCDCDCCCDBBBCDFBB@BBBBAA>B?BBBB=B@@@
@ATNG8:01339:05249
GATGGTAGCGCACACATAGATACAGTACTCATTCGTTTCGGAAGAGACAGGTACGTTAATAGTTAATAGCGTACTTCTTTTTCTTGCTTTCGTGGTATTCTTGCTAGTTACACTAGCCATCCTTACTGCGCTTCGATTGTGTGCGTACTGCTGCAATATTGTTAACGTGAGTCTTGTAAAAACCTTCTTTTTTACGTTTACTCTCGTGTTAAAAATCTGAATTCTTCTAGAGTTCCTGATCTTCTGGTCTACTACACTGTACTCTACCATCGAGGTTGTAAAGTCT
+
44<=5:;:555==;;<>BBBC@@@@9959944.4:;;4==8:5//////50555//)/)/778.9.4447:///:)//;::'//+5<<>4;:;;495/)/7)//99:<:>@969@BB:AB@494:@A@BA9:6:@@A=BBBBA@@?BBBBBB???>@???AA?B?BBB9;:C@@;>99999$94=9>;<<<<&66B>>6>;?9;555596;<<=*;::;;7;=>B:?>?::9<2929<<=:><>@B?AAABCCDCBBBCBBBBBC;;5;<;;;;4:;>>@A=CA??
@ATNG8:01363:05225
GATGGTAGCTCGCTGATGATATCTCCAGAAGATCAGGAACTCTAGAAGAATTCAGATTTTTAACACGAGAGTAAACGTAAAAAGAAGGTTTTACAAGACTCACGTTAACAATATTGCAGCAGTACGCACACAATCGAAGCGCAGTAAGGATGGCTAGTGTAACTAGCAAGAATACCACGAAAGCAAGAAAAAAGAAGTACGCTATTAACTATTAACGTACCTGTCTCTTCCGAAACGAATGAGTACACACTCTCATATGACACTACCATCGAGGTTGTAAAGTCT
+
>?@@8<666>@@@?>>666;9<<5615<<7;;;<>>:>9;;<;?=<6;=*0*////3333$339;===@;BCAC=ABCCCCC5AA?A4;<<-;;;59@>??A>9:597@@<AAA>BBBBCIGAAAHDFBAAA@DCBB?BDBB???B=A@B;:7:AAA@?@C@DBBBBB@BA=AA@8<;0//)///(//////%/:6<98:@=???=?<>9>@;@;;;@AC?BBBBAAB<?<?BC<999>AABBBBCBB>>D@=:7669>?>?:<<=4<8<988484667:3==88
@ATNG8:01368:05243
GATGGTAGCTCTGCTCTGACTCTCGTACTCATTCGTTTCGGGAAGAGACTGGTACGTTAATAGTTAATAGCGTACTTCTTTTTCTTGCTTTCGTGGTATTCTTGCTAGTTACACTAGCCATCCTTACTGCGCTTCGATTGTGTGCGTACTGCTGCAATATTGTTAACGTGAGTCTTGTAAAACCTTCTTTTTACGTTTACTCTCGTGTTAAAAATCTGAATTCTTCTAGAGTTCCTGATCTTCTGGATATGAGTGACTCGTGCTACCATCGAGGTTGTAAAGTCT
+
49<<8<=DDC=B?>>@??@FDBA966:<<<556;AAD>CCB>B@BBBB;:08<>:0/)/39><>:?@CCGDCBBBCACDDCC5AA;:;DD=CBA?;>@?>>A69;BAAB@CCCCBBCC@CCC?B?CBBA@?;;7:ABD@CCCCC@@@GDCCCBCBB?CBC@BB?C>AABBBBBEC=AABBB7B=B?BBCCB0BB<;;0:AABBBB999<@@@@0@>>?@7;7;C>AACAAAB?B@BCBBBB>@AI@CCCCBCCBBABAAAC:9:AA<????@@:?::::A;AA??
@ATNG8:01375:05261
GATGGTAGTGCGTGAGAGAGAGACCCAGAAGATCAGGAACTCTAGAAGAATTCAGATTTTTTAACACGAGAGTAAACGTAAAAAGAAGGTTTACAAGACTCACGTTAACAATATTGCAGCAGTACGCACACAATCGAAGCGCAGTAAGGATGGCTAGTGTAACTAGCAAGAATACCACGAAAGCAAGAAAAAGAAGTACGCTATTAACTATTAACGTACCTGTCTCTTCCGAAACGAATGAGTACGAGAGAGCACACGTGTCTACCATCGAGGTTGTAAAGTCT
+
9:==:C>CCCCCAAAFEDCCCD@@@=AEDFBBBBDB;@<@@@@ABC@BB>A=?==<<7777%86?@ABBBCC>=<3;<9:;:;*;A>B5;;09BB=BBBACCDED?A?AC?BAB=AA?ABCCCCCCCCCCBB?BCA@>ABBBBCA@=B@CBB?BBBBCCAA?BBBAAA>BC?888<>>ABD<B==8<<==?/?@<A877??A?@7;:<<>>1616=@??<?BAABCD?B>ABD>C??;?BBABCCCBBBA::=BCBB>>@><<9949><<<=8;9=888-8>:;
@ATNG8:01336:05307
GATGGTAGGCGACATACATACGCGCCAGAAGATCAGGAAACTCTAGAAGAATTCAGATTTTTAACACGAGAGTAAACGTAATAAGAAGGTTTTACAAGACTCACGTTAACAATATTGCAGCAGTACGCACACAATCGAAGCGCAGTAAGGATGGCTAGTGTAACTAGCAAGAATACCACGAAAGCAAGAAAAAGAAGTACGCTATTAACTATAACGTACCTGTCTCTTCCGAAACGAATGAGTACAGAGAGTACGATATGTCTACCATCGAGGTTGTAAAGTCT
+
55<<8>>C@C@;;?<<<;;;<<A<??BCC>AA>B??29;)9@@@=9904<5=7??@@@CCC2C>BCC;;;BBAAA=ABCC?A@;?A=@5:99&9>>255::>?<AB<@;@B>ACB?AACHCCDCCBCBCCBBB?BB@@=@AA@:;;C?B>B;;7;BBDDBCCAAABBBB?A@<@@@,00;;;500929AAAA1@>,222255:55.6:;;>=<5<7@@A=AACA@=A4:6:>A:A@A>???AAAAAA>>?B@>>>@@@@@@@:809=00/77375/52=-5558
@ATNG8:01337:05316
GATGGTAGGAGACACGTCGCACACGTACTCATTCGTTTCGGAAGAGACAGGTACGTTAATAGTTAATAGCGTACTTCTTTTTCTTGCTTTCGTGGTATTCTTGCTAGTTACACTAGCCATCCTTACTGCGCTTCGATTGTGTGCGTACTGCTGCAATATTGTTAACGTGAGTCTTGTAAAAACCTTCTTTTTTACGTTTACTCTCGTGTTAAAAATCTGAATTCTTCTAGAGTTCCTGATCTTCTGGGTCTACGCTCGTCGCGCTACCATCGAGGTTGTAAAGTCT
+
>??@=@BB9CCBCBCCBBFCCCCBCIBBBBBB><99A9>=5;799:<:@><@@99:>A>BAAA@D@C?@?B??8?4>ABBA3AA9;773(3<78/833,3?8774=BB>BBCC@A@A<>==8=:;;;;;:>A=B>==<???D;::@>>>@>>>>>5;:;:;;5;=BAA@@BB@A;>=====+<7<:898888%8>??A:A=><<<@BAA5;;;;.;>>>A:>:=@;>:;;888;>=AAA@@@:>>?B9@@ABBA=>9<=///==<@@;AAAA>>:=:?==>9>@?@
@ATNG8:01343:05290
GATTAGTATAGAGCTCTACATAGTACTCATTCGTTTCGGAAGAGACAGGTACGTTAATAGTTAATAGCGTACTTCTTTTTCTTGCTTTCGTGGTATTCTTGCTAGTTACACTAGCCATCCTTACTGCGCTTCGATTGTGTGCGTACTGCTGCAATATTGTTAACGTGAGTCTTGTAAAACCTTCTTTTTACGTTTACTCTCGTGTTAAAAATCTGAATTCTTCTAGAGTTCCTGATCTTCTGGGCAGACTCTCACACGCCTACCATCGAGGTTTGTAAAGTCT
+
BBB>?@CEDDCBCCBBBBCEDCC@BBDDBB@CAA@<@B?B@BACCBBA?BACAB?B?BBBB@C?BBBBBCBBB?BBCCC3?>:?579)6AAB?BBC?BB599BBCD@??@@@A=<8<;94<9<@@>>><@9>A==5:8::;<><ABAAA<>>A=>>>:??=A:>?@@B@@==8>8888)89<988888(/<333-3-----688:/7565$288893=:>@;A?>???@=A<??>:;=///==4=33-//677>DAAAA;@@A==;;;?@5;;1:==<4:965
@ATNG8:01344:05317
GATGGTAGCAGACGTGACAGAGCGCCAGAAGATCAGGAACTCTAGAAGAATTCAGATTTTTAACACAGAGAGTAAACGTAAAAAGAAGGTTTTACAAGACTCACGTTAACAATATTGCAGCAGTACGCACACAATCGAAGCGCAGTAAGGATGGCTAGTGTAACTAGCAAGAATACCACGAAAGCAAGAAAAAAGAAGTACGCTATTAACTATTAACGTACCTGTCTCTTCCGAAACGAATGAGTACAGAGAGTACGATATGTCTACCATCGAGGTTGTAAAGTCT
+
79//+/<=>=B@<<;666>>===;;55669=>><<<9<7554449:49849499373=<<)9*/////667:;9=3224=;;9)33,3,333&33;,338865...(.(.3366838777@==BCBBBCBBCF@AAAA000AAB?AC?EAC@?=?::8BB<B?@?>B7937>9=;<8?:55705772255566$6:87858><>>=7;699;;,/*/=>>@<B@@AAAB?B>BBC:@>>9>@@AABBBBBBB?BBB???E??>>>==:=>>A<=8=568DD;@>==
@ATNG8:01346:05316
GATGGTAGCACGAGTTACTCATATCCAGAAGATCAGGAACTCTAGAAGAATTCAGATTTTTAACACGAGAGTAAACGTAAAAGAAGGTTTTACAAGACTCACGTTAACAATATTGCAGCAGTACGCACACAATCGAAGCGCAGTAAGGATGGCTAGTGTAACTAGCAAGAATACCACGAAAGCAAGAAAAAGAAGTACGCTATTAACTATTAACGTACCTGTCCCTTCCGAAACGAATGAGTACGTGTGCGACGTGTCTCCTACATCGAGGTTGTAAAGTCT
+
BCBC?BB====C?BB:>>??B=?>B?BCF?BB@@:9399??AA@@A>::6:=@@@=????.?=AAC999CB??=5=<9888)25-2.555*5896;;;97<;56.6=A>:@66.5@A>>?;;;==?C=>>A<??==8=;;;?@?>;>=@@A=A;;;AC8838>==DE7;;<ACB<>?888)888079898)7919;99::;8A<A:??@@<B<AB==>6;;;;:/;5;5;;A3;9938>>>AAAAAA888>>@@@@C===;;;;;;???A<A<@@@D7??AA
@ATNG8:01348:05317
GATTAGCTACGTACGTCACACGTACTCATTCGTTTCGGAAGAGACAGGTACGTTAATAGTTAATAGCGTACTTCTTTTTCTTGCTTTCGTGGTATTCTTGCTAGTTACACTAGCCATCCTTACTGCGCTTCGATTGTGTGCGTACTGCTGCAATATTGTTAACGTGAGTCTTGTAAAACCTTCTTTTTACGTTTACTCTCGTGTTAAAAATCCGAATTCTTCTAGAGTTCCTGATCTTCTGGTCTACTACACTGTACTCTACCATCGAGGTTGTAAAGTCT
+
CBB?BCBBBBB=DDDDB@BCCDDCCBCAA>ACCC<AD@D?CBBBBCC>BBBBB?B@BBBB>B>B@@@AACCA?BBBBB1BC>B>>>8=BCC?BAB@BB577>>AB@CCCCCA@@>@CB>A<??ACCC==;=BB?7;;;;>;;;>>>>>@@>>=A>>9>>;A;@??<<<>>?;@>>>?6?=B<???@?/??AAA:A<=<AA??;737999*//(./6;:>=8==>==<A>A?C??=B@599A?BABBBBBBB>>>BCBBBB>>=>=>>>><><@@@>7<<<>
@ATNG8:01352:05279
ATGGTAGAGTATCATGTGTATCTCCAGAAGATCAGGAACTCTAGAAGAATTCAGATTTTTAACACGAGAGTAAACGTAAAAAGAAGGTTTTACAAGACTCACGTTAACAATATTGCAGCAGTACGCACACAATCGAAGCGCAGTAAGGATGGCTAGTGTAACTAGCAAGAATACCACGAAAGCAAGAAAAAAGAAGTACGCTATTAACTATTAACGTACCTGTCTCTTCCGAAACGAATGAGTACACACTCTCATATGACACTACCATCGAGGTTGTAAAGTCT
+
5:<7<<<<<>=<<A:;;CBB@@@C=@@B@@@@CBA?B;<;CCCBB?AA?A@ECCCCCCC5A?ABCCCCCCCCC>A@???==,;:5;?BBB9BA@>@BBAB@@00*0:;;6;0948BCDEBBABBCCDCCBB<AD@@>@@C@?@885;?CAA@BCCCCCCB?BBABBB?BB=@@@177>==6@>>9989999%0>;@///=<>>A7;8;CA>1838<BAC?ABBAABB=@=A@@9A@?<@DDDBBBBBBBBBBAA>>>BBBBBCCC?CCCCAA?B>A>>>8?@??
@ATNG8:01366:05296
GATGGTAGCATCATGCATATCTCACCAGAAGATCAGGAACTCTAGAAGAATTCAGATTTTTAACACGAGAGTAAACGTAAAAAGAAGGTTTTACAAGACTCACGTTAACAATATTGCAGCAGTACGCACACAATCGAAGCGCAGTAAGGATGGCTAGTGTAACTAGCAAGAATACCACGAAAGCAAGAAAAAGAAGTACGCTATTAACTATTAACGTACCTGTCTCTTCCGAAACGAATGAGTACGATGAGAGAGCTCTCTCTACCATCGAGGTTGTAAAGTCT
+
//877;<=AACCCABBCBBBCCDCC@BBC=A@A@@<:>7>ABCBBB?BB?B@BB@?@CCC+@6@AAAAACECBB<@@BBCBB0@@?AAFFD;JIC@CAAADDCCC@B?AB?BCD?@??BCCCCCCCBBBDBB?C@@@=@:::BC??=@@B@@=@AAACBBC?BAAB??;?A=@AA>AABAF:::8:>>?@@/@@=@;;;@@>?@3858>?@1818?@@@=@A@@@AA?B?CCD>BBB?999BBBBBBBBB?@>>=@A@===?;:;;??A>>>;>:?;;;3;AAA
@ATNG8:01373:05297
GATGGTAGCGCACACATAGATACAGTACTCATTCGTTTCGGTAAGAGACAGGTACGGTTAATAGTTAATAGTCGTACTTCTTTTCTTGTCTTTCTGTGGTATTCTTGCTAGTTACACTAGCCATCCTTACTGCGCTTCGATTGTGTGCGTACTGCTGCAATATTGTTAACGTGAGTCTTGTAAAACCTTCTTTTTACGTTTACTCTCGTGTTAAATATCTGAATTCTTCTAGAGTTCCTGATCTTCTGGATAGCGACGCGATATACTACCATCGAGGTTGTAAAGTCT
+
//7727//0A@;;;;666;;=>>:>>;99<?>9:0/7.793//)///9900)/7//)/39398092/*/9//////::34444&44.333;=2;:::>4;8;98<5773;<A@CCDCDCAA?ACD@C@CCCCCCCC@CDDD?CBBBCCCCCDDDBBBBB?CCC?CC?C?BBBBBCCCC@CAAAA6@;@;@@@@@0?@>?@<@DCCCCCAAA>AF>EDCBBBC?BACC?BBBBB9989AAAACCD@BBC?CCDDGDCCCCBBCBCCCCCC?AABCBB<?9?;;;3>:99
@ATNG8:01329:05347
GATGGTAGCGCACACATAGATACAGTATTCATTCGTTTCGGAAGAGACAGGTACGTTAATAGTTAATAGCGTACTTCTTTTTCTTGTCTTTCGTGGTATTCTTGCTAGTTACACTAGCCATCCTTACTGCGCTTCGATGCGTACTGCTGCAATATTGTTAACGTGAGTCTTGTAAAACCTTCTTTTTACGTTTACTCTCGTGTTAAAAATCTGAATTCTTCTAGAGTTCCTGATCTTCTGGCTCTCGTAGACAGATACTACCATCGAGGTTGTAAAGTCT
+
;;CC?CCBCCCBCBBBBBBBCCCBBCBB>@@@=?@@A9;;69=@ACCC@@>@CCCE@D@BBAA>B@CCBCBBBBC=;0000)00+000=@7:7>=:===::>188>@@BADFDDCCCC?CCD@D@DCA@@B::6:@@@AABBBBCCCCCHC@CCBADC@B@BBBA@ADCC?B;:::5:?C>AADDD2AA???6?:9:::??>@3:::9(7@@BB@C???=?BBB>>?=A:>=@BBB8;;@<@A@:;;??@>>>@?@?@A==9=<=>>><A<@@@E:@===
@ATNG8:01359:05338
ATGGTAGCATCATGCATATCTCACCAGAAGATCAGGAACTCTAGAAGAATTCAAGATTTTTAACTCGAGAGTAAACGTAAAAAGAAGGTTTTACAAGACTCACGTTAACAATATTGCAGCAGTACGCACACAATCGAAGCGCAGTAAGGATGGCTAGTGTAACTAGCAAGAATACCACGAAAGCAAGAAAAAAGATGTACGCTATTAACTATTAACGTACCTGTCTCTTCCGAAACGAATGAGTACGAGAGTCAGAGCAGAGCTACCATCGAGGTTGTAAAGTCT
+
555.499>?@;@@B>>====<;@?266?7555444.9.4<:374;496386/0(------$-0-//999;<?AB=876====+AB>B@DDD;CGCACCBCCCHBB>B@DD@CDC?BBCDBBBCCBCCCDDCC@CCCC?AACCBB??<@?B@@?@BBCCCCC?CBCBBB?BB@????BBBBB=@>><888888%8><==@??>@@@<@<@?>><><00000;<<@@?>B>B9BCC<?=?8?@@99:AA???DEEDH:::AA?;;;=?;@>>=>>5;5:;=<4AAAA
@ATNG8:01367:05369
GATGGTAGCAGACGTGACAGAGCGCCAGAAGATCAGGAACTCTAGAAGAATTCAGATTTTTAACACGAGAGTAAACGTAAAAAGAAGGTTTTACAAGACTCACGTTAACAATATTGCAGCAGTACGCACACAATCGAAGCGCAGTAAGGATGGCTAGTGTAACTAGCAAGAATACCACGAAAGCAAGAAAAAAGAAGTACGCTATTAACTATTAACGTACCTGTCTCTTCCGAAACGAATGAGTACAGAGAGTACGATATGTCTACCATCGAGGTTGTAAAGTCT
+
@@AA?BBBBCFCBB=C==>@CCBBB@CCDAB@@;;92924<<9::=8<@8C@???BBCCC3C>@?BBBBBCBB@9<<;;;;;*;E>E8<<;6;BC?AAACEDEBA?A@DC?BAB>BBBBCEBBBCCCCCCBC@BB>><?BCC@A>>;@?A@@?ABBBBCDC?CCAABB?BA>???<@A?;;1;;;9898888%8>:>888AAA@A7;7;=>@1818>A@C?ABAA@AA<@>ABF@DBB>AAABBCCAAA?AADC@<<>@@>>><>C;>@?@??;?<AAAA:?@??
@ATNG8:01371:05363
GATGGTAGGACGAGCGTCTGAGAGGTACTCATTCGTTTCGGAAGAGACAGGTACGTTAATAGTTAATAGCGTAACTTCTTTTTCTTTGCTTTCGTGGTATTCTTGCTAGTTACACTAGCCATCCTTACTGCGCTTCGATTGTGTGCGTACTGCTGCAATATTGTTAACGTGAGTCTTGTAAAAACCTTCTTTTTACGTTTACTCTCGTGTTAAAAATCTGAATTCTTCTAGAGTTCCTGATCTTCTGGTATACACACTCGCTCGCTACCATCGAGGTTGTAAAGTCT
+
///905=B?BBBA@@;=@>>>B?@?@CCCC;;5;;;<6;A?E?BACCBCC?AAABB?B@AA?@0949??==54.4:.44999$444(489909:9;6<6/)/7)//788;:CCBABABB=A@@=A?BAAAAA;;7;ABB?BA@@@A999??:;;:==;9957?;8=7?AB699C@@;@9999:(99>999999(>>@@@0?99555:54439999(44459395:=7:>>994:3829;:<<@444979>@@CBBB;;:A@??@????@FCCB??<??BABB=AAAA
@ATNG8:01376:05348
GATGGCGAGAGTGAGACGCAGTACTCATTCGTTTCGGAAGAGACAGGTACGTTAATAGTTAATAGCGTACTTCTTTTTCTTGCTTTCGTGGTATTCTTGCTAGTTACACTAGCCATCCTTACTGCGCTTCGATTGTGTGCGTACTGCTGCAATATTGTTAACGTGAGTCTTGTAAAACCTTCTTTTTACGTTTACTCTCGTGTTAAAAATCTGAATTCTTCTAGAGTTCCTGATCTTCTGGGCAGACTCTCACACGCCTACCATTCGAGGTTAGTAAAGTCT
+
=AAC?BBABAA@>?BB;9;CCCBCDC;;9;CCC<BB7;5;AA;::B=AC@@@6;4;AAA>B@DCBAA@A?@484:::'3948?A<3@A:93990+0>+/0689917=BBBBBB@B>>:=:==:<///959<<?398?AA?888??<<76//)/8939=:=;???;<6666(./555+56>5?<<<;,<///:.//////<@@?9====.<==>@<A=AD<?==>>>A;?:>>>>??86666.6----666=B;;;>:9<<<7661689:6:5=677>177--
@ATNG8:01377:05345
GATGGTAGCTCACGTACGTCACACGTACTCATTCGTTTCGGAAGAGACAAGTACGTTAATAGTTAATAGCGTACTTCTTTTTCTTGCTTTCGTGGTATTCTTGCTAGTTACACTAGCCATCCTTACTGCGCTTCGATTGTGTGCGTACTGCTGCAATATTGTTAACGTGAGTCTTGTAAAACCTTCTTTTTACGTTTACTCTCGTGTTAAAAATCTGAATTCTTCTAGAGTTCCTGATCTTCTGGATAGCGACGCGATATACTACCATCGAGGTTGTAAAGTCT
+
44993::::;@;96CA666666;;><<<<@9:6;::B>CC@C@===?@@466?;??<??AAAC=?<?>A=:343:6:;;;;)3927333(3:88-3382;A:@993798;<>>@?::78>>=B=AA>==<994<?@@<>>@@;;7?>??AA<;9726556;=8=8777@=;=AA99=>>>3><@<@@@@@/@B>>=3;;=>A>>>>=79999+:///>6:6>>:;;;=;;;;@<@@@@AE=???<@@A@@;;;==>>888???AA<@??;;;<@>>>>B9AAAA
@ATNG8:01330:05390
GATGGTAGACACGTGTGCTCTCTCGTACTCATTCGTTTCGGAAGAGACAGGTACGTTAATAGTTAATAGCGTACTTCTTTTTCTTGCTTTCGTGGTATTCTTGCTAGTTACACTAGCCATCCTTACTGCGCTTCGATTGTGTGCGTACTGCTGCAATATTGTTAACGTGAGTCTTGTAAAACCTTCTTTTTACGTTTACTCTCGTGTTAAAAATCTGAATTCTTCTAGAGTTCCTGATCTTCTGGTCTACTACACTGTACTCTACCATCGAGGTTGTAAAGTCT
+
99<=8><B:;9996<666=@<<BBCB@@ACB@?ACCC=BB?B@BBBCBBB>@@CAB>A=@???=A?BCBBCBBBB@CBBCC2BA?B>>=78AAA?A::39=37873895:<;?@>>><?>>=D=BBA::;==;?BBB;>>@>==>???AA@>=>@<<;;=AA;@=BBB===@@A<???AA6A;>;>>ACB/B@==<5<=====B?@?;??>>/>;<;K>E<>=:====;;:;?<@A>>>A;>>A<A@@@@AAAA===????B<;<68/--9949-33==6===9
@ATNG8:01369:05411
GATGGTAGTGATACAGATCAGACACCAGAAGATCAGTAACTCTAGAAGAATTCAGATTTTTAACACGAGAGTAAACGTAAAAAGAAGGTTTTACAAGACTCACGTTAACAATATTGCAGCAGTACGCACACAATCGAAGCGCAGTAAGGATGGCTAGTGTAACTAGCAAGAATACCACGAAAGCAAGAAAAAGAAGTACGCTATTAACTATTAACGTACCTGTCTCTTCCGAAACGAATGAGTACGATGAGATCTCGTGTGCTACCATCGAGGTTGTAAAGTCT
+
BBBB?BBBBCBB;66;;;@;=A=;@7;<@05965<;9969////9849;.7,38999:::(94;>ACECFCCCB<AA;;;;;*;B>C5;;;&:@@=@BBA@@@;;6:?AC?BBB@DCCABBBBBBBCABACCAECBB@BBB@?@;:3;=A@A=ADBBBBCEACAAACB?BB?ABB799BBA;B??:?@@>@.@A=ABBBBAAAD=C;A@@@8:5:?@@@;@@;;;CC@D@CCD>C@@=@ABDCBBBBBAAAB>?>BBB@@@@@;<7;==?==8=4::::/=???
@ATNG8:01369:05419
GATGGTAGATATATGCACGCTCTACCAGAAGATCAGGAACTCTAGAAGAATTCAGATTTTTAACACGAGAGTAAACGTAAAAAGAAGGTTTTACAAGACTCTCGTTAACAATATTGCAGCAGTACGCACACAATCGAAGCGCAGTAAGGATGGCTAGTGTAACTAGCAAGAATACCACGAAAGCAAGAAAAAAGAAGTACGCTATTAACTATTAACGTACCTGTCTCTTCCGAAACGAATGAGTACTGTATCTATGTGTGCGCTACCATCGAGGTTGTAAAGTCT
+
ABBEABBCCCCDCA;<>>>>?@@?@:@@E?=@@A@@<@<@BBBBCC@CF?B?A@@@@@@@.A=@BBBBBBD???89:;@@@<1@A<?.:;;-:BB?AACCBBBBGAD?@@<@AA>AABBCCCECCBBBEFCC?CAAA>@@ABBAAC;@<@;;5;AAABBBB?DCCC??=?E?BBC999AAA<A@><9::::9%::6;;:;::<;<8<;;9;=1838BAAB@CCBDAAB=@=?CE>EBB?@??BBAAAAABBBBAAABA;;;====D;@@@6761817555(8==9
@ATNG8:01374:05375
GATGGTAGTACATGATAGACGACACCATAGATCAGGAACTCTAGAAGAATTCAGATTTTTAACACGAGAGTAAACGTAAAAAGAAGGTTTTACAAGACTCACGTTAACAATATTGCAGCAGTACGCACACAATCGAAGCGCAGTAAGGATGGCTAGTGTAACTAGCAAGAATACCACGAAAGCAAGAAAAAGAAGTACGCTATTAACTATTAACGTACCTGTCTCTTCCGAAACGAATGAGTACTATGTAGAGCTCTATACTAATCGAGGTTGTAAAGTCT
+
B@AA@BBBCFDCBAABEGGB9;;ED?AACBBEDBB?B@CBBABBB?BB>B?A>D99999*;@BCCCCDBBBDC;?>;;;;;*;B>A5;;;-;@B?AAACCCCAA>A@CB?A?A?CCBABBB@DCCCCCCCC@CBBA?A@@@BBBB<A=A@@=@CCBBACA?ABBBAA>BC@BBB;<>=<;3<9948>DED/BB<@877AA@@@=B;>>AB<><>@BBB@BBBAAAA<@>?DC>B??=?CBBCCAAC@AACCBBBBB>>>@@AA=B>>>?:>3::=<7>@A@
@ATNG8:01374:05410
GATGGTAGTGTCATATGAGAGTGTGTACTCATTCGGTTTCGGAAGAGACAGGTACGTTTAATAGTTAATAGACGTAACTTCTTTTTCTTTGCTTTCGTGGTATTTCTTGCTAGTTACACTAGCCATCCTTACTGCGCTTCGATTGTGTGCGTACTGCTGCAATATTGTTAACGTGAGTCTTGTAAAAACCTTCTTTTTACGTTTACTCTCGTGTTAAAAATCTGAATTCTTCTAGAAGTTCCTGATCTTCTGGTCTACTACACTGTACTCTACCATCGAGGTTGTTAAGTCT
+
44=><?BCCCDBC===CCBEAA@@??9979//)//)-5,55053/0///;;7;;>>9?);24:4;.099/0//77:6<><<<??>+>>>8666>5=<=<7<555)5<.56;;>>:><;;<<@@=@>>::5@AA??A55.5===4=99;;;<<<=======C=999>@@:>7;@?696<>@<>=>@@@+;9;666@GG+66>@@3;65555656;9>==>+5556;6;9>=950000)/:2749:<<;>249929@@@A>@@=::000/==>000:AA?::7:=?@40+0000
@ATNG8:01336:05441
GATGGTAGCGCGACGAGCGTAGACCCAGAAATCAGGAACTCTAGAAGAATTCAGATTTTTAACACGAGAGTAAATGTAAAAGAAGGTTTTACAAGACTCACGTTAACAATATTGCAGCAGTACGCACACAATCGAAGCGCAGTAAGGATGGCTAGTGTAACTAGCAAGAATACCACGAAGCAAGAAAAAGAAGTACGCTATTAACTATTAACGTACCTGTCTCTTCCGAAACGATGAGTACGTGTGCGACGTGTCTCCTACCATCGAATGAGGTTAGTCT
+
BBEEACBABDCBBBBBCAAADBBBD>DCCC?CC??>??CBBBBBB?AB?C?BBB@@@@@2@?BCDCBBBBBB@9==9888*9?;=1888)8>>;=>>?>>?8858=BB>???7:;:::ADAA>>>>A>>><@@@A=>>=AAAAA=?:<<<8<=AAAAAA<>>=;;<;>===;;6;?==:?;;5;>>>>/8818>A>???8939:@@;;5;188???<@A?@?@@;>;><<1//////<:>888A::699///59=:8377;*//332,2,--(-276333
@ATNG8:01340:05420
GATGGTAGCACGAGTCACTCATATCCAGAAGATCAGGAACTCTAAGAAGAATTCAGATTTTTAACACGAGAGTAAACGTAAAAAGAAGGTTTTACAAGACTCACGTTAACAATATTGCAGCAGTACACACACAATCGAAGCGCAGTAAGGATGGCTAGTGTAACTAGCAAGAATACCACGAAAGCAAGAAAAAAGAAGTACGCTATTAACTATTAACGTACCTGTCTCTTCCGAAACGAATGAGTACCTCTCAGACGCTCGTCCTACCATCGAGGTTGTAAAGTCT
+
4444.4;:A@?;;CCCC@@?====@:>=@9;99:55.559;://)/75:8383///6699:):)/38444<;;;=37755555$59.6:AAA0???@BBBCBCA;;6:<@A@DDD?AAA@BDBBCDCDCBCCC@BAA@=@@@@@ABB>B@C@@?@DCCCBBC@CBAAAB@??;?A@399@?@8===999::::%9@;A>>>?>A@@:=8====5;5;=@??<?A???@B;>;>DD>C>>;>?@@@AB?A=>A@AA@;;;A@@@=@@@:>>>:::8=8=>??6>>88
@ATNG8:01351:05461
GATGGTAGTATCTGTCTACGGAGAGCCAGAAGATCAGGAACTCTAGAAGAATTCAGATTTTTAACACGAGAGTAAACGTAAAAAGAAGGTTTTACAGGACTCACGTTAACAATATTGCAGCAGTACGCACACAATCGAAGCGCAGTAAGGATGGCTAGTGTAACTAGCAAGAATACCACGAAATCAAGAAAAAGAAGTACGCTATTAACTATTAACGTACCTGTCTCTTCCGAAACGAATGAGTACGTGTGACGTACGTGAGCCATCGAGGTTGTAAAGTCT
+
BBCC@BBBCABB;66CC>DE@CCCA@>@DC?BCAA@@=@<??BBBCC?AA>A@BBBBBA@@1?;?ABBBBBBCDD>B@DCCCB0@@=@>BBB7AABD@CCCCBBBA>@=::6:BC?BA@ABDCDB@@BFDCBB@CCAA>ABAA??:94;?B@A?CBBCCCDC?BBBBBB@BB?999;>?@AA;;;;6;AAAA/AA<==>BAAABD9=:=>A>1717:@??=?@BBABE<?;?@@9@@@=@AAB???A===>BBBCBB?@?BB@=B;7788)/)/666.<>=9
@ATNG8:01371:05436
GATGGTAGTACATGATAGACGACACCAGAAGATCAGGAACTCTAGAAGAATTCAGATTTTTAACACGAGAGTAAACGTAAAAAGAAGGTTTTACAAGACTCACGTTAACAATATTGCAGCAGTACGCACACAATCGAAGCGCAGTAAGGATGGCTAGTGTAACTAGCAAGAATACCACGAAAGCAAGAAAAAGAAGTACTCTATTAACTATTAACGTACCTGTCTCTTCCGAAACGAATGAGTACTGCGTCTCACTCTCGCCTACCATCGAGGTTGTAAAGTCT
+
AB@@=@BBBBBBAA@AABCBBBCCC@CEH@CBB;;92924:<<:;;4558B@BB??C?DD1C?BBCCCBB=>DF=A@B@@?@09929.999&9;;=<<BAADA;;4;=>?;@AB?CCABABBBCCCCCCEBA<ACAA<A@@ABBAA>CIF;;=;DDA@ABD@CCCBBB?AA@BBB:99AA@;AAA=@@@>@,::49@AAB??;=9==A?;;=B=BA???<=<=@@==:==BEG;A>=:=;;;AA;;;>B===A888A>>>@79;7.557//.28388774868/
@ATNG8:01376:05430
GATGGTAGGCGACATACATACGCGCCAGAAGATCAGGACTCTAGAAGAATTCAGATTTTTAACACGAGAGTAAACGTAAAAAGAAGGTTTTACAAGACTCACGTTAACAATATTGCAGCAGTACGCACACAATCGAAGCGCAGTAAGGATGGCTAGTGTAACTAGCAAGAATACCACGAAAGCAAGAAAAAGAAGTACGCTATTAACTATTAACGTACCTGTCTCTTCCGAAACGAATGAGTACAGAGAGTACGATATGTCTACCATCGAGGTTGTAAAGTCT
+
>?AB?;697:::=@;?@@999BBBA=B9;9:BBACDA;:9DDCAA>AA>A@BBCCCDFE2FACCBBBDECBBB<@?;;;;;*;C>C<AAA7ABB?DBBCBCBBC?CACC@BBB=??BBCCDDBBBCDEEBA>@A;;6<A@@@CBC?C@C;;:;CCBBCBC?BBBBBB@CF?BBB?BAACB8???:=>@>@2@A>B999C??==5;5:<<<1818=@?@<@;;;BAA<?<?@A9ABB<?????CBCCCAAACBBBBCBAAAAA==9==@@DD=D8==AD;B>>>
@ATNG8:01330:05515
GATGGTAGTGGCGTGAGAGAGAGACCCAGATGATCAGGAACTCTAGAAGAATTCAGATTTTTAACACGAGAGTAAACGTAAAAAGAAGGTTTTACAAGACTCACGTTAACAATATCGCAGCAGTACGCACACAATCGAAGCGCAGTAAGGATGGCTAGTGTAACTAGCAAGAATACCACGAAAGCAAGAAAAAGAAGTACGCTATTAACTATTAACGTACCTGTCTCTTCCGAAACGAATGAGTACACACTCTCATATGACACTACCATCGAGGTTGTAAAGTCT
+
//9:588B.0)/://5==@ADDDA@;4;;=>>;;;6:055:><:::<9BB9B?997@:=<;+=5474;;374B@=9??AA@@@1AB@B=ABA9CFGAHCCCDCCBB@C@BB?B@@@@@@CBBBBBBBBBB989?BBAA>A?>>>@;;6??A@A?BBBBB>>?<???::::>>:???;?@?>>7=;;5;@?>?/6617///<<?98188=@??9=:=>BBB>A@AAA@?3:69@@=@AA=ABBABB@??BCBBB??;AABBCBBBBB>BBBBBB?B?AABA9A@@A
@ATNG8:01346:05519
GATGGTAGAGAGACTGTAGCGCACCCAGAAGATCAGGAACTCTAGAAGAATTCAGATTTTTAACACGAGAGTAAACGTAAAAAGAAGGTTTTACAAGACTCACGTTAACAATATTGCAGCAGTACGCACACAATCGAAGCGCAGTAAGGATGGCTAGTGTAACTAGCAAGAATACCACGAAAGCAAGAAAAAGAAGTACGCTATTAACTATTAACGTACCTGTCTCTTCCGAAACGAATGAGTACTGCGTCTCACTCTCGCCTACCATCGAGGTTGTAAAGTCT
+
99<@8@<@<=BBBBAAADEDDCCCC=CCC@BCBA@@?B?AA@AABA>BC@C?BB::8DDD3C?BBBBBBBCCBC=>?@AAAA0AB>C5;;;.<BC?D;==CDCBA?A?AC@DCC?CCBBBCCCCCCCCCBBB?BCCC?BBBCCBAA>A?BCC?BCBBACCC?AAABBB@AA=AAA=ABEDB=B;;5;AAAA/AA;>888<=A;<4:6:>=A6:5:?BAA?AABBB??<?@AAB=BBB@BAACCCCBBBBBBABAAAACBCC?BBB@BBBBBB?B?BBED>BBBB
@ATNG8:01347:05485
GATGGTAGCACACGAGATCTCATCGTACTCATTCGTTTCGGAAGAGACAGGTACGTTAATAGTTAATAGCGTACTTCTTTTTCTTGCTTTCGTGGTATTCTTGCTAGTTACACTAGCCATCCTTACTGCGCTTCGATTGTGTGCGTACTGCTGCAATATTGTTAACGTGAGTCTTGTAAAACCTTCTTTTTACGTTTACTCTCGTGTTAAAAATCTGAATTCTTCTAGAGTTCCTGATCTTCTGGGATGTGTGCGCAGTGCCTACCATCGAGGTTTGTAAAGTCT
+
:<=>:?B@AABBBBCCCFECCCFCBBBCCDA@<@@?@8AB@E@CCCCCCC?CDBBB?B@DBCC?A=BABAABBBB@BBBBB1BB@CBBB>BBBB?BBB>BB>@@@BBB@BBBBC?==9@@A:>:==<>=?:868FCC698D>>>?@@@???;:;?<>>><AA<A<===@@AAAA<>>=AA5A:>8==<<</<><<=-88;888=;;:7:BBC/A???C=B<;;7;@A>::::=;>??@@@<99;;4=///336///779==///<7666==>4::368=>19333
@ATNG8:01361:05478
GATGGTAGAGAGAGCTCTCTCATCGTACTCATTCGTTTCGGAAGAGACAGGTACGTTAATAGTTAATAGCGTACTTCTTTTTCTTGCTTTCGTGGTATTCTTGCTAGTTACACTAGCCATCCTTACTGCGCTTCGATTGTGTGCGTACTGCTGCAATATTGTTAACGTGAGTCTTGTAAAACCTTCTTTTTACGTTTACTCTCGTGTTAAAAATCTGAATTCTTCTAGAGTTCCTGATCTTCTGGGCTGCGCTGATATGCGCTACCATCGAGGTTGTAAAGTCT
+
899::>@AABA@@BC;66?>>>FAAA;;<BAA?ABEF>BB@C@CBBBB@@=@BBBA?A?BCBE?B?BAB@@983:5:ADBB1?>?<@<=58<<><?@B>CC=@::9=@;@@@<@?>><;;;=B=BKB;878>;?@@A:>>A===?>>=??D;;;<4:77;=?<?=@@A@@@@A>8:8888(84;5;>CCB/@@@@A:@=>>AB>===::999,9///@9=7??=BBB@;;;=B<BAB@@@:98;=19666;999766///:::<;6>>?=<<9=-//==077::
@ATNG8:01364:05493
GATGGTAGAGAGAGCTCTCTCATCGTACTCATTCGTTTCGGAAGAGACAGGTACGTTAATAGTTAATAGCGTACTTCTTTTTCTTAGCTTTCTGTGGTATTCTTGCTAGTTACACTAGCCATCCTTACTGCGCTTCGATTGTGTGCGTACTGCTGCAATATTGTTAACGTGAGTCTTGTAAAACCTTCTTTTTACGTTTACTCTCGTGTTAAAAATCTTGAATTCTTCTAGAGTTCCTGATACTTCTGGATATGAGTGACTCGTGCTACCATCGAGGTTGTAAAGTCT
+
///7399?BCAA;;5;;;>?CCCBCBAA?;@C?AAGL@CC@D@;;6@=@@=@>@@?4917333-3999>BB@?8;3/////$/9(//666.//3995:994<<7;;=@9;5:==;:9<=9=@@;?;;;;<;;;><@@CB<?>>>?>????@?>><<=1///699495?>::;8==A277797-79=7<9:99*66276,,,,,,,5635/3778(7..).70507::><<;==>=A<A==---7,,*5,6,,,-98889;95557779945553333737333-2733
@ATNG8:01341:05531
GATGGTAGCGCGACGAGCGTAGCACCAGAAGATACAGGAACTCGTAAGAAGAATTCAGATTTTTAACACGAGAGTAAACGTAAAAAGAAGGTTTTACAAGACTCACGTTAACAATATTGCAGCAGTACGCACACAATCGAAGCGCAGTAAGGATGGCTAGTGTAACTAGCAAGAATACCACGAAAGCAAGAAAAAGAAGTACGCTATTGACTATTAACGTACCTGTCTCTTCCGAAAACGAATGAGTACGTGTGCGACGTGTCTCCTACCATCGAGGTTTGTAAAGTCT
+
44:<7:5<5955;;;<><<7<////)/79244444445966/////)//(/:593//---999'8*---//3//9::1/./9999(//)55<;<0@>>=@>::4@:54.3633-8?<8?@?>AAA@ABBBBA@@A@CBAA=A@BBABBC=A>@??<?BBCCBBB?AABBFF?AA?BBD<;;=<=4;:949:;;;+;C<=====>??E;?<55527;<<;<AA=B@@;;9:394::;;-77<5<;;6757788///....667768)//.0355666277.5222(2555
@ATNG8:01344:05551
GATGTAGGCGAGAGTGAGACGCAGTACTCATTCTTTCGGAAGAGACAGGTACGTTAATAGTTAATAGCGTACTTCTTTTTCTTGCTTTCGTGGTATTCTTGCTAGTTACACTAGCCATCCTTACTGCGCTTCGATTGTGTGCGTACTGCTGCAATATTGTTAACGTGAGTCTTGTAAAACCTTCTTTTTACGTTTACTCTCGTGTTAAAAATCTGAATTCTTCTAGAGTTCCTGATCTTCTGGGCTGCGCTGAATGCGCTACCATCGAGGTTGTAAAGTCT
+
CCCCCCC@CCBBBCAABCIA<@>CCBBE@@@<;;;6;A@C@AAAGCCCGCCCCC@C@BBCC@C@DCCCC@@AC?A@@@@2AA?BBCD>BBBCACCC@CB>@??B??=?GCBAACC?CAA>B@C@;??888=A@@A;??@@?@???@A@@?::;5;;=:>>;@<>>>A?@@AB8=;;;;/;:@:>>BBB.=====3:;;;@AAAAA=AAAA/@===A9>6;;<A=>>>>>:>:=??=>>:98;=6=///:::9>:=AA>>;;;<?B@=<@,/+/9::29=;@
@ATNG8:01369:05536
GATGGTAGCTCTGCTCTGACTTCGACTCATTCTTTTCGAAGAGACAGGTACGTTAATTAGTTAATAGCGTACTTCTTTTTCTTAGCTTTCTGTGGTATTCTTGCTAGTTACACTAGCCATCCTTACTGCGCTTCGATTGTGTGCGTACTGCTGCAATATTGTTAACGTGAGTCTTGTAAAACCTTCTTTTTACGTTTAACTCTCGTGTTAAAATCTGAATTCTTCTAGAGTTCCTGATCTTCTGGGTGCGCTACAGTCTCTCTACCATCGAGGTTGTAAAGTCT
+
DEDE@CBAB?;@C>=BBCCCC@CJA@@>D<39444&4;<755555555<>///5;)/)//92749:<<<;;::<999<;,::)/////(/679;5::=7<?<///@00*/55.22==6?>>9>9888685559<<8=:>>888<<;>>>=<<<;:165549@;A;;;;///999/55566(54:8=>BCB.;;::A5=8;;;???===1///)////7(/(596;<9<;;=8>:??A>;:5:;>>4===@@A@@@>>>ACBC@@@9=/--9;07-33@@2::@9
@ATNG8:01328:05579
GATAGATACTCGCTGATACACCCAGAAGATCAGGAACTCTAGAAGAATTCAGATTTTTTACACGAGAGTAAACGTAAAAAGAAGGTTTTACAAGACTCACGTTAACAATATTGCAGCAGTACGCACACAATCGAAGCGCAGTAAGGATGGCTAGTGTAACTAGCAAGAATACCACGAAAGCAAGAAAAAGAAGTACGCTATTAACTATTAACGTACCTGTCTCTTCCGAAACGAATGAGTACGAGAGAGCACACGTGTCTACCATCGAGGTTGTAAAGTCT
+
BCDDCCCCCCAAACDDCBBACC=CBB?BBCCA@>@>@@BABBA=AA>A>BA?777777%9ADCCCECC:99+9@9:;;;':=;@.99949DD@CBCCCCBA@>@@CC@CCC@BBBBBDCCCBCBBBBBB@CCCB<@@BBBBBA>C@DAB?ABBBBBBB?BBBAA@@CC@>>?;??@@A=>=>:;;:::+:>:>888AAAAA;>:>@@@;><>ABBB?BBBBBBB?B?BCC=CCC>AABBBCBB@AAA:;@>A@@@@AA?>::5;===>><><>>>A:AA;;
@ATNG8:01371:05611
GATGGTAGTACATGAATAGACGACACCAGAAGATCAGGAACTCTAGAAGAATTCAGATTTTTAACACGAGAGTAAACGTAAAAAGAAGGTTTTACAAGACTCACGTTAACAATATTGCAGCAGTACGCACACAATCGAAGCGCAGTAAGGATGGCTAGTGTAACTAGCAAGAATACCACGAAAGCAAGAAAAAGAAGTACGCTATTAACTATTAACGTACCTGTCTCTTCCGAAACGAATGAGTACTGCGTCTCACTCTCGCCTACCATCGAGGTTGTAAGTCT
+
:;BB@CCCBCCCCCB?CAAAB@@@CC@CCCBCCBBA@;@<@BBCDDC@BC>A>AACCCCCC5D@CBBBBBDDDDE=@@;;;;;*;B=A5<;;&:BB?BA@ADECFC>?>?E?BBB>@@BBBBBBCCDCCEDAA?@CCC@BBBBBB@@<BACCB?BCCCCCBA@BCD>>>>BB@BB@;=?887*:==9::9:9(9@?C:99DDAAA;@<@@@@6828>A@B?BBBBABB=@>?BA=B??=?BBBBBBCDAABBBAAABDCBBA@CCC@CCCC@@>A@C@A>ABBB
@ATNG8:01334:05655
GATGGTAGTATATCGCGTCGCTATCCAGAGATCAGGAACTCTAGAAGAATTCAGATTTTTAACACGAGAGTAAACGTAAAAAGAAGGTTTTACAAGACTCACGTTAACAATATTGCAGCAGTACGCACACAATCGAAGCGCAGTAAGGATGGCTAGTGTAACTAGCAAGAATACCACGAAAAGCAAGAAAAAAGAAGTACGCTATTAACTATTAACGTACCTGTCTCTTCCGAAAACGAATGAGTACTGTATCTATGTGTGCGCTACCATCGAGGTTGTAAAAGTCT
+
@@A@8=>CBBCBBBCA;;;666;;=5;?A<BDCCC:<6:B@9;6@:CC;C?::999@@@0@=??:<=<<=;??87395555$5925.999*9@>;ABBBBBCCC@B?BD@BBB>AAABCCCCCCCBBBCBB=A?994:@AA???D@D@C::99ACABCAB>BCCAA>=;;50005;:0888)8::4::::;;':?;@=>>?@A>A3838<@A1818=????ABBBABA3:39999+99:39BBCCBBBDAAAC@?;>>>:;::;8895;D>;:;08178888(9999
@ATNG8:01343:05657
GATGGTAGCGCATATCAGCGCAGCCCAGAAGATCAGGAACTCTAGAAGAATTCAGATTTTTAACACGAGAGTAAACGTAAAAGAAGGTTTTCAAGACTCACGTTAACAATATTGCAGCAGTACGCACACAATCGAAGCGCAGTAAGGATGGCTAGTGTAACTAGCAAGAATACCACGAAAGCAAGAAAAAGAAGTACGCTATTAACTATTAACGTACCTGTCTCTTCCGAAACGAATGAGTACCTCTCAGACGCTCGTCCTACCATCGAGGTTGTTAAGTCT
+
FDDC@C99:BBBBCCCBBBCCCCCC>CCE@DDDCBB?B?BBCBBBB?BB>B>BCDA@@@@0?=ACIDCCCCCBA9?B:99:*:@=@2;;;&9A8<BABDDECC?D?BB?BDD@DDDDCCCCBBBDCECCC@DCCC?CBA@@???<@=@999:BBECCCA@CBBBBB?BB>@B?8;<888+:==9:999:(9@<A???CBB@<6<7<>>>,/*/;===<BBBA@CA7:8:AA9A::9:BBDBBB?@@?BBBBBB@B?@?A8=>@=D@@==<;?1769;69999
@ATNG8:01346:05649
ATGGTAGTGTGTCTCTGAGAGTAGTACTCATTCGTTTCGGAAGAGACAGGTACGTTAATAGTTAATGGCGTACTTCTTTTTCTTGCTTTCGTGGTATTCTTGCTAGTTACACTAGCCATCCTTACTGCGCTTCGATTGTGTGCGTACTGCTGCAATATTGTTAACGTTAGTCTTGTAAAACCTTCTTTTTACGTTTACTCTCGTGTTAAAAATCTGAATTCTTCTAGAGTTCCTGATCTTCTGGGTCTCTCTCTCACGCACTACCATCGAGGTTGTAAAGTCT
+
45<7<==BCDCCCBBCDCCCCDCBBBBBC??=?BBB=BC@C?BBDCCCB@CCCCC@D@DDBB?CADD?BBBBDD@CEEDD1CC@CCCF>CCCB?@A@:?B?BBCCCC?BCCCCCBB=CBD?B?CCBA@>9969@AC@CCCCBBBBCCCDCCBBB?BAA?BB?B@BBC@CCECE@BBBDD;D@E@@?@>?0@BBCD>CBBABBBBBC@CCCC5CBBBA=@=??=??AAABB@B>BCCAAA?BBBC>BBBB@@@BBBBBAA@@@BB>AACC@@<?6<<<;/<<78
@ATNG8:01348:05632
GATGGTAGTACATGATAGACGACACCAGAAGATCAGGAACTCTAGAAGAATCAGATTTTTAACACGATAGTAAACGTAAAAAGAAGGTTTTACAAGACTCACGTTAACAATATTGCAGCAGTACGCACACAATCGAAGCGCAGTAAGGATGGCTAGTGTAACTAGCAAGAATACCACGAAAGCAAGAAAAAAGAAGTACGCTATTAACTATTAACGTACCTGTCTCTTCCAAAACGAATGAGTACGTGTGCGACGTGTCTCCTACCATCGAGGTTGTAAAGTCT
+
:;:<=A@@@BBB@=<<:;9>=955;6;99.555554.4.499::<;7;;288799;==>+C?CAAABB@??AB;AAA@@@@,@@=@4;:;*9@@?AA995?;44.43885:44.433345:9;=999@AAB@BCBB>BBBABA@@<A<@@@=@CBBBBCB?BBBBAA>AC@BBB@>??@@8>9920;;;;;%00;00/:898=@8=:=>>?9?8;9>9:6;@?BCCC=<6:::0:00)/886;8:>>@777:;;;3798:;9>?=<<>>>>>:>:8=>B:===A
@ATNG8:01351:05642
GATGGTAGCACACGAGATCTCATCGTACTCATTCGTTTCGGAAGAGACAGGTACGTTAGTAGTTAATAGCGTACTTCTTTTTCTTGCTTTCGTGGTATTCTTGCTAGTTACACTAGCCATCCTTACTGCTCTTCGATTGTGTGCGTACTGCTGCAATATTGTTAACGTGAGTCTTGTAAAACCTTCTTTTTACGTTTACTCTCGTGTTAAAAATCTGAATTCTTCTAGAGTTCCTGATCTTCTGGATACACTCATGTGCACCTACCATCGAGGTTGTAAAGTCT
+
;;BC?D@A@CCCCCCCCBBBCCCDCCBBBC@A?ADDH>EB=B=BCCCCCC?CCCBB?BBBBBB@B?BBBDBBBBB<@@@@@1B@=B9:969A=>:@::4:97;@CDCC@CCCCCDBB?BDD?B>CEEFCCCC?CBBB?CCEEDCBBBBBCCBBBB?CBC@AA>A@BBBBBBBCCACCCCC9C?B;:::;:*:@@AA>A@DDCCCCCC@BCBB2AABBB@B@CC?CCCBB@@<@?@@@A@?<@AC?CCCCCCCCCCCBBBCC?BBB@BBBBBD4818888-9A@@
@ATNG8:01360:05633
GATGGTAGCGTACACATAGATACAGTACTCATTCGTTTCGGAAGAGACAGGTACGTTAATAGTTAATAGTCTGTACTTCTTTTTCTTGTCTTTCGTGGTATTCTTGCTAGTTACACTAGCCATCCTTACTGCGCTTCGATTGTGTGCGTACTGCTGCAATATTGTTAACGTGATTCTTGTAAAACCTTCTTTTTACGTTTAACTCTCGTGTTAAAAATCTGAATTCTTCTAGAGTTCCTGATCTTCTGGTAGAGCGTGCATATATCTACCATCGAGGTTGTAAAGTCT
+
//9;7==B;;6;;<<=>A??=>>>>>???>6666>@@8@@:?2665::::7<<<<>;C?BBAC>@<=@000.-56//+/;;;;+776:BB=C6=8:858760//(///88:5;<5844==5:@B7:5;CCBDCBC@BCBB?ABABBB@@@ECBCBCBB>B;;5:@9>=AAAA::65>;::<<<.<5:544444$9>///(/)/79<>;99<.5555$5<<9949.55.6<@@@?>:>;;99@@@>ACC@CBCBBBABAA@BA@@@@;:929/::77)/)/766.6334
@ATNG8:01364:05655
GATGGTAGGAGACACGTCGCACACGTACTCATTCGTTTCGGAAGAGACAGGTACGTTAATAGTTAATAGCGTACTTCTTTTTTCTTGCTTTCGTGGTATTCTTGCTAGTTACACTAGCCATCCTTACTGCGCTTCGATTGTGTGCGTACTGCTGCAATATTGTTAACGTGAGTCTTGTAAAACCTTCTTTTTACGTTTACTCTCGTGTTAAAAATCTGAATTCTTCTAGAGTTCCTGATCTTCTGGGTCTACGCTCGTCGCGCTACCATCGAGGTTGTAAAGTCT
+
;<CC?CBC?CCDAC@CBCBBDCCCCCKGCCAA=A;;;0;B;A<@@ABBCD@BBCAA>A?BCBB=?>?DDDFCB>=;779898#3949;<>7?BBB<=?C?CB=B@A@@@>ABBBABAC9>>A=A=@@>????@<>=>@;>>>>>>>>AAAAA:::>:<=><?B=B;>>>BAAABA:>=?BB;B=B<????>/=<<<9099=667<;<:7;<;=.=BCBB=A;?@<???=::9:>9==AABA7=;=>9>BBB@@@>>>@===@@@@A<???A?@:=8<<<=7=A==
@ATNG8:01365:05666
ATGGTAGGACGAGCGTCTGAGAGGTACTCATTCGTTTCGGAAGAGACAGGTACGTTAATAGTTAATAGCGTACTTCTTTTTCTTGCTTTCGTGGTATTCTTGCTAGTTACACTAGCCATCCTTACTGCGCTTCGATTGTGTGCGTACTGCTGCAATATTGTTAACGTGAGTCTTGTAAAACCTTCTTTTTACGTTTACTCTCGTGTTAAAAATCTGAATTCTTCTAGAGTTCCTGATCTTCTGGTATACACACTCGCTCGCTACCATCGAGGTTGTAAAGTCT
+
45:7<<=<A@:66:?BBBBGCCC@BBBBBBD?BBBB>BCAD?BABBECC@BBC:;6;?AAAB?B?BCCCCCCCC?ABDED3@@=@@@C>CBCGAFB@=;;8;;<BBCACCCFECCC?BDL@C?BCAAA;;;;?AAB?CBB@@ACCCBCBCB@???BBC@CC@B@BBCBBBCBB>A<;;;.<>B>;;;;;*<A@@@;@ACCC@A@AA;@???,?AAAC?@@@J?BBAABBC?B????BBA?BAC?AAABABBCCCCCCBBCBBBB?BCAABC@D598@@8@???
@ATNG8:01376:05650
GATGGTAGTGTCATATGAGAGTGTGTACTCATTCGTTTCGGAAGAGACAGGTACGTTAATAGTTAATAGCGTACTTCTTTTTCTTGCTTTCGTGGTATTCTTGCTAGTTACACTAGCCATCCTTACTGCGCTTCGATTGTGTGCGTACTGCTGCAATATTGTTAACGTGAGTCTTGTAAAACCTTCTTTTACGTTTACTCTCGTGTTAAAAATCTGAATTCTTCTAGAGTTCCTGATCTTCTGGCTCTCGTAGACAGATACTACCATCGAGGTTGTAAAGTCT
+
8:7827944445<:666;9555;;:<:?>=5:26>>>8==<>:===<666:===66058<566;@:CC9:;;;5:7:::::'44.5;<=4<:?;7<<=7<@;@?@BCF@CCCCCAAA@BBG?B?DBBBBBBC@CCCC=AACBBBBBBD@@>AAAA<000<??;?<BCA@@A@@>9>:;;;.99=;9:::*9=999,5::666;;;=5;;;9(9596==<;994:;:;;:@;?;@BABA@49::29>9959==999>>;:?;??@4:00000*0*0/0=3;<84
@ATNG8:01330:05704
GATGATAGCTCTGCTCTGACTCTCGTACTCATTCGTTTCGGAAGAGACAGGTACGTTAATAGTTAATAGCGTACTTCTTTTTCTTGCTTTCGTGGTAATTCTTGCTAGTTACACTAGCCATCCTTACTGCGCTTGATTGTGTGCGTACTGCTGCAATATTGTTAACGTGAGTCTTGTAAAACCTTCTTTTTACGTTTACTCTCGTGTTAAAAATCTGAATTCTTCTAGAGTTCCTGATCTTCTGGGTGGCTACAGTCTCTCTACCATCGAGGTTGTAAAGTCT
+
DC@?A;955;95559?6666<>=45/7/////)/7;;5=<8?8>DDDDCB@CDBBB@C@CDCC@C@BBBCCBBCF?A@AA@2AB@CCCC=B@A@900,0;@@;@@BCDJ?BBDCDA@@?CDD?C?CDCCBBBC?CCD<@@@999CCCCBAAAABB?CBB?BB@C?BCBCCCCCC@CCCBB7B5;5;BBBB2BBBCC>GCCCCCBBCC@CDED5CBBBC@B@BC?BBCCCCC@C?BAADDD=@8::.:@;ABBBBCBBBBCAAFCBCCBCCC?B?BCDE=CB@A
@ATNG8:01337:05689
GATGGTAGCGAGCGAGTGTGTATACCAGAAGATCAGGAAACTCTAGAAGAAATTCAGATTTTTAACACGAGAGTAAACGTAAAAAGAAGGTTTTACAAGACTCACGTTAACAATATTGCAGCAGTACGCACACAATCGAAGCGCAGTAAGGATGGCTAGTGTAACTAGCAAGAATACCACGAAAGCAAGAAAAAGAAGTACGCTATTAACTATTAACGTACCTGTCTCTTCCGAAACGAATGAGTACCTCTCAGACGCTCGTCCTACCATCGAGGTTGTAAAGTCT
+
/0::6::@@<566===>BCCCHE<;49>@=;49C;;2:9(4>>=<<?87//(/4////////$5.5555<<===AA<A;@@BBB1BB?C?C@B4B;;6:;99@BC9:;9@DD?@@??BBBBBCC@@ABBBCCCCAEAA@@CCACCC;:8;@B@@>@AA@999B?BBCCBB?BB?BBDABBBBB8??>;>==??.?A=ACBBCAABE6;5;8884;4:=A@A>@DBBAAB@C?BBG>DBB?BCDDBBA?BBBCCCBBBBA??AB<@>><>@B>>><@687BD:@@>>
@ATNG8:01345:05706
GATGGTTGCAGACGTGACAGAGCGCCAGAAGATCAGGAACTCTAGAAGAATTCAGATTTTTAACACGAGAGTAAACGTAAAAAGAAGGTTTTACAAGACTCACGTTAACAATATTGCAGCAGTACGCACACAATCGAAGCGCAGTAAGGATGGCTAGTGTAACCAGCAAGAATACCACGAAAAGCAAGAAAAAGAAGTACGCTATTAACTATTAACGTACCTGTCTCTTCCGAAACGAATGAGTACAGAGAGTACGATATGTCTACCATCGAGGTTGTAAAGTCT
+
;<445;.5>BB@BAA@AABCDC@AA@BCC@C@@@BB>@7::AAAAB@CD@B?CBBBBDDD3D?A@ABBCDCA@@8>:;;;;;*;C>B5;;;.;AB?@@@BCCDCC@C?BB?BCD?AAABCCCBA@@DBBBCA?BCBB<?>B@AA>>;?=A??=?BBBBCCC?C@>>?B>AC<A?=9=@0000*///)/;:98+8;6<;:@=:==<2404@AA>B>???BB@BBBB@???C?BBB=?CC?CCCBBCCBBAA@A@@@BBBBB>>>88:=A@=<=</6/8888)8><8
@ATNG8:01359:05715
GATGGTAGCACACGAGATCTCATCGTACTCATTCGTTTCGGAAGAGACAGGTACGTTAATAGTTAATAGCGTACTTCTTTTTCTTGCTTTCGTGGTATTCTTGCTAGTTACACTAGCCATCCTTACTGCGCTTCGATTGTGTGCGTACTGCTGCAATATTGTTAACGTGAGTCTTGTAAAACCTTCTTTTTACGTTTACTCTCGTGTTAAAAATCTGAATTCTTCTAGAGTTCCTGATCTTCTGGTGTCTGATCTGTATCACTACCATCGAGGTTGTAAAGTCT
+
45<=:=AGCDA@;;9;;?BBCCB=AB>>>@=A;A<<;05:7=8=<=<<;;8;AAAB?B?CCB=9=:==?<<?8886;;;;;)3328;;=<===B>?>=<@C?@@@@8:49;>>>:=;67;<5<;>:;:857;6<AAA=AAB>>??;;;=>>;;;>8===<AD<?;>>?BBAAAB;???BB6B;>9;;;::*:===>5?===<>=:;;6;BBB/A???D<@=??<?AA@;;;=@<@A>>>>7::B;=>=?@?A>>>>>>@@@A?>>;>>??@@=B:>>>B;???;
@ATNG8:01336:05735
GATGGTAGCGCACACATAGATACAGTACTCATTCGTTTCGGAAGAGACAGGTACGTTAATAGTTAATAGCGTACTTCTTTTTCTTGCTTTCGTGGTATTCTTGCTAGTTACACTAGCCATCCTTACTGCGCTTCGATTGTGTGCGTACTGCTGCAATATTGTTAACGTGAGTCTTGTAAACCTTCTTTTTACGTTTACTCTCGTGTTAAAAATCTGAATTCTTCTAGATTCCTGATCTTCTGGGTGTATCAGCGAGTATCTACCATCGAGGTTGTAAAGTCT
+
00;7278=>@B@@@BBBBBDBBBCA@@A<=@A=@:;;,9?;<8?;;;;?@8<<<00)/4::<A?B?BCB<;;;=@;8:888'<?584>>7=<=@:??@@BC99:ADDC@CCCCC@A@@BBD@D@EBCBCB::6:@@@;AABBBBBBCBBBBBCCC?BBB@DD@C?BBCBBBCBB>A;::.;@C><<;;;.;CEEH>DCCJIGGBBB?CBDC3CBBBCAC@CC@DCCBAA>A?BA@ACC=@@BB<BBBBBCCCCBBCCCICCAA?ACECCC@C@C@@@;@:99
@ATNG8:01339:05748
GATGTAGTGCGTGAGAGAGAGACCCAGAAGATCAGGAACTCTAGAAGAATTCAGATTTTTAACACGAGAGTAAACGTAAAAAGAAGGTTTTACAAGACTCACGTTAACAATATTGCAGCAGTACGCACACAATCGAAGCGCAGTAAGGATGGCTAGTGTAACTAGCAAGAATACCACGAAAGCAAGAAAAAGAAGTACGCTATTAACTATTAACGTACCTGTCTCTTCCGAAACGAATGAGTACGAGAGAGCACACGTGTCTACCATCGAGGTTGTAAAGTCT
+
@ABBCEBCCBCCCCCCCFDCCCBC=CCD@CBBB;:9<?BBCCBBC>BB?B?A?@>????1??CCCCBAACBCB9?=;;;;:*;A>A5;;<*;BD?CBCBFDDBB?B@CD@BBB?BBBBCCDDCCBBBBA??<?AAA>@@@@@@@A>B?BBB?CBBBBBBB?BCCCBA?BD@BBB?BBAAA9?;;5;====.=?:?;;;@@BBD;?;@BAA7:5:=@@@>ACA@ACB>A>ABD>DDF>?@?AABBBBCCA>;>@BBB>>???><;5:D>;;;:>9<898-8==>
@ATNG8:01351:05732
GATGGTAGCGAGCGAGTGTGTATACCAGAAGATCAGGAACTCTAGAAGAATTCAGATTTTTAACACGAGAGTAAACGTAAAAAGGAGGTTTTACAAGACTCACGTTAACAATATTGCAGCAGTACGCACACAATCGAAGCGCAGTAAGGATGGCTAGTGTAACTAGCAAGAATACCACGAAAGCAAGAAAAAGAAGTACGCTATTAACTATTAACGTACCTGTCTCTTCCGAAACGAATGAGTACCTCTCAGACGCTCGTCCTATCATCGAGGTTGTAAAGTCT
+
BFCB?BBBBCBAABBBCEDDDCCCC@CBB?CDGC??<?@DDA?????AA>A>BBDBBBBB5BACCCCCDCDCBA:@>>>>?>1A@CC@CCC<CCCACCBBAABAA>A@BB?BBD?CCCBAACBBBDCDDCCB@CCAA?ACB@AA??;A?BAB@BBBCCCCC?CA?AAA?AA?@@@577A@>6?<<8<;<<=.?B?C:99BA@@?;A<@@??6:69>A@B?BBA@@@@;@<?@>6?@@=ACBBBBB?AAABBBBBBBBBB@@<>>>AAAAA??/6-7777)::::
@ATNG8:01365:05756
GATGGTAGCAGACGTGACAGAGCGCCAGAAGATCAGGAACTCTAGAAGAATTCAGATTTTTAACACGAGAGTAAACGTAAAAAGAAGGTTTTACAAGACTCACGTTAACAATATTGCAGCAGTACGCACACAATCGAAGCGCAGTAAGGATGGCTAGTGTAACTAGCAAGAATACCACGAAAGCAAGAAAAAGAAGTACGCTATTAACTATTAACGTACCTGTCTCTTCCGAAACGAATGAGTACTGCGTCTCACTCTCGCCTACCATCGAGGTTGTAAAGTCT
+
@@AA9=BCBBBD???>@@??BCB<@;9553::<<<?7>5>@<;=8834=6=7BBBA@@@?1?;>>>AAAB999D:?>9::::(9B;@4:::*9@B=BCCCCBBAB<@<@A5994499?;@A@B?@:;:B@@@@AA?A=??BBBCAB=A?@??=@@@@?>=?8@@A899=@?<?=>2<8<5=3555.55555'5=95569:7:<A<@:>9>>9>9<;:99498=?@AA;?;77847???BBBBCAAA9:9A:::????><>=38736<BBBBB>@=?;;;3899:
@ATNG8:01368:05758
GATGGTAGTACATGATAGACGACACCAGAAGATCAGGAACTCTAGAAGAATTCAGATTTTTAACACGAGAGTTAAACGTAAAAAGAAGGTTTTACAAGACTCACGTTAACAATATTGCAGCAGTACGCACACAATCTGAAGCGCAGTAAGGATGGCTAGTGTAACTAGCAAGAATACCACGAAATGCAAGAAAAAGAAGTACGCTACTTAACTATTAACGTACCTGTCTCTTCCGAAACGAATGAGTACTATGTAGAGCTCTATACTACATCGAGGTTGTAAAGTCT
+
::9?::9:99<<<==<99954555565554777///4949<;<<;:388)/)//9::<<<(:.5566;<<:=044)4945555$5549.555&5;;59;;;;:99@.905<7<BB>AA??@:55?@?;;565-(-..--39---95447<6;55.44::?>>C7??489887737=<<=<877)7377166666'694////57---,,2,22,.(..33//6:?>>>655.5.44<2;45.44488:;45443;<9833393334:==;:999:5=35222'4<<<
@ATNG8:01382:05125
GATGGTAGACATATCGTACTCTCTGTACTCATTCGTTTCGGAAGAGACAGGTACGTTAATAGTTAATAGCGTACTTCTTTTTCTTGCTTCGTTGGTATTCTTGCTAGTTACACTAGCCATCCTTACTGCGCTTCGATTGTGTGCGTACTGCTGCAATATTGTTAACGTGAGTCTTGTAAAACCTTCTTTTTACGTTTACTCTCGTGTTAAAAATCTGAATTCTTCTAGAGTTCCTGATCTTCTGGCGCTCTGTTCACGTCTGCTACCATCGAGGTTGTAAAGTCT
+
44448<<<==996;>>==>>>=;;;?::::5505@?A7:9:>045;<==>9<::8;5:6:===8=6::CA>>88828;;;;+692<;;6:00*/;;;;977.277<9;7;?A>>>AC=A@A=A=>==;;:;;:=>??<??A@@AAB?????=;;;186;6<98;7?<=>><A>>89<<==/>;?:>=HHE/<::::27///<::?@B=AAAA/@>>:=9>5//+/99:>==:><A@B???:>>==>==ABC>=:=;=6666;====9===AAA9=9888=7>;:;
@ATNG8:01388:05130
GATGGTAGTGTGTCTCTGAGAGTAGTACTCATTCGTTTCGGAAGAGACAGGTACGTTAATAGTTAATAGCGTACTTCTTTTTCTTGCTTTCGTGGTATTCTTGCTAGTTACACTAGCCATCCTTACTGCGCTTCGATTGTGTGCGTACTGCTGCAATATTGTTAACGTGAGTCTTGTAAAACCTTCTTCTTACGTTTACTCTCGTGTTAAAAATCTGAATTCTTCTAGATTCCTGATCTTCTGGCTCTCGTAGACAGATACTACCATCGAGGTTGTAAAGTCT
+
55<<7<=ABBDDB?>@CCCBBBBBBBBBBBCC>AAAA<AB<@<@BAABBE@<<;BB4;4:@@@=C@BCBBCBBBBACCCCB2BB:;;CC=BBCA=ABB@ECACBBB@A?ADBCCCBB?BCC@C@CCCC@@:;8:ACC<AAB@@@@@@BBBCCCCD@BBB?CC@C@AABBCECBD@BBCJJ<FAF?AB?AA<AACBG>BCCCECCCBB@CFDD5DBBBB=B@BC?;;<BBB>A@BBCCBB?B;;7<AABBBBCCGDBBBBBAB@@<@@@?>?9><?===5==>=
@ATNG8:01391:05131
GATGGTAGAGAGAGCTCTCTCATCGTACTCATTCGTTTCGGAAGAGACAGGTACGTTAATAGTTAATAGCGTACTTCTTTTTCTTGCTTTCGTGGTATTCTTGCTAGTTACACTAGCCATCCTTACTGCGCTTCGATTGTGTGCGTACTGCTGCAATATTGTTAACGTGAGTCTTGTAAAACCTTCTTTTTACGTTTACTCTCGTGTTAAAAATCTGAATTCTTCTAGAGTTCCTGATCTTCTGGGCTGCGCTTATATGCGCTACCATCGAGGTTGTAAAGTCT
+
@@;;6;@BBBBCCDC:;9?@A=BCDCCCCC;;:;BBC?CC@FFBBBBBBB?BBCAA=A=???A9?<?DCCCCCBB?BBCDC2A@<A:88(3<<>>BCC?@@4::?@?A=A??;?A??<=>=<A<@AA@@?AA=A@==:?AA???@@A@@====>>9=::6;?<A=>>>@?CB=<6=8888)87<789888(8@9::199:///=::=8<<<<.6=>9;6=6//)/99:===;?8=>:;;B766@@6>///<::6>@CBBA@>?;;6;;7>==1716::;2;;>>
@ATNG8:01397:05135
GATGGTAGCGCACACATAGATACAGTACTCATTCGTTTCGGAAGAGACAGGTACGTTAATAGTTAATAGCTGTACTTCTTTTTCTTGTCTTTCGTGGTATTCTTGCTAGTTACACTAGCCACCCTTACTGCGCTTCGATTGTGTGCGTACTGCTGCAATATTGTTAACGTGAGTCTTGTAAAACCTTCTTTTTACGTTTACTCTCGTGTTAAAAATCTGAATTCTTCTAGAGTTCCTGATCTTCTGGTATGACTAGTGTACTACTACCATCGAGGTTGTAAAGTCT
+
----(--65<@@ABAAC@A@A;95==666==<<AA>@7>>:?:<<<666;9;::94.439;:;69400////::993/4444$48599:=<5:::=88858AA>BBBBBCACAA99:@@<@@@:@=BBBB::;@=@BBD=ACBBBB@ABCCCCEBBC?BAA>AB?A?BBDBCCFBC@CBBFF:B?B?BBCCC2BBBBB=BBB;;:AABB?BBCC2@AABB?A>BB>AACDCCC@C@DCBBCC?AACAECBBABACBCC;;;DCCDDD?B@@ACC=@7::@>9@;::
@ATNG8:01400:05166
GATGGTAGCTCTGCTCTGACTCTCGTACTCATTCGTTTCGGAAGAGACAGGTACGTTAATAGTTAATAGCGTACTTCTTTTTCTTGCTTTCGTGGTATTCTTGCTAGTTACACTAGCCATCCTTACTGCGCTTCGATTGTGTGCGTACTGCTGCAATATTGTTAACGTGAGTCTTGTAAAACCTTCTTTTTACGTTTACTCTCGTGTTAAAAATCTGAATTCTTCTTGAGTTCCTGATCTTCTGGGTCTACGCTCGTCGCGCTACCATCGTTCTCCTTAAGTCT
+
@AEEADCCBBBCDCCDCCCCCCCCCBCCCD996;AAA=BD@D@CCCCECD?CCBBB?C?CBCB@C@CBBBCDECB?BBDDD1DD?A>??8?@BB@CCC@CC;;;ADDD?ABCCECCC>AAC@B@CCCBBBAC?CDCC>ABBCCCBBABBCCBBAA?CDD>AA?B=??EBBCFGD?BACCC9A>C>;;:::*:CCCD=CCCCDBBBBB=@@@@0@BCCD?C@CC@AA@CCBB@B@DCCBBA@DDDD>C@@ABBBCBBBCCBB999B?BBBBC@EEC>@>@@BCBB
@ATNG8:01420:05155
GATTAGTATAGAGCTCTACATAGTACTCATTCGTTTCGGAAGAGACAGGTACGTTAATAGTTAATAGCGTACTTCTTTTTCTTGCTTTCGTGGTATTCTTGCTAGTTACACTAGCCATCCTTACTGCGCTTCGATTGTGTGCGTACTGCTGCAATATTGTTAACGTGAGTCTTGTAAAACCTTCTTTTTACGTTTACTCTCGTGTTAAAATCTGAATCTTCTAGAGTTCCTGATCTTCTGGATACACTCATGTGCACCTACCATGAGGTTGTAAATCTATCGCCGAAC
+
--73:79>A996;;;<@BABBBBCC@AABB@D;;;0<B5;6;@@ABBB=??A::58<????=?;;A???B@<>8DCBBB1==6?9:;0:@AA>AAA<??8==??@<69@@@@A@@<@??=@<@??A=>=A<<<:;5;=>=====>????>==<6;:=:=@=B<>@@BB>=881569==.?:>8::;;;+;><;<1;:7///676<0878(25336(..3.355:833.3.33337A277=59<??A@@@;;;:::6616997==???<@<@@AA:A@@@A;662**(*
@ATNG8:01383:05205
GATGGTAGCATCATGCATATCTCACCAGAAGATCAGGAACTCTAGAAGAATTCAGATTTTTAACACGAGAGTAAACGTAAAAAGAAGGTTTTACAAGACTCACGTTAACAATATTGCAGCAGTACGCACACAATCGAAGCGCAGTGAGGATGGCTAGTGTAACTAGCAAGAATACCACGAAAGCAAGAAAAAGAAGTACGCTATTAACTATTAACGTACCTGTCTCTTCCGAAACGAATGAGTACGAGAGTCAGAGCAGAGCTACCATCGAACCACCTAAGTCT
+
009;7;<A?BBBCBCCDCCCBDDCC<ABC?CCCCBB?B?BABBBBG@BA?B@BBBBBBBB+B?DBBBBBBBBBD=A@@AAAA,AA=A<@@A9CDCAECCCCAB996;?BB?BBB?C@CCCCDCCCCCCCCCC?CCBB?B@A@BBBBBB=B@?=ABABBBBC@@@ABB>:??9==<177==<1===7=;<<=.:@9@///=@A??;?<AAAA7;6;=@@@=AA@??@@<?<?@@9A??<?ABCFBBBCCBBBACCBBBB>@>==AA<A?>>>=A>@@<881:BAA
@ATNG8:01392:05210
GATGGTAGGCACTGCGCACACATCCTAGAAGATCAGGAACTCTAGAAGAATTCAGATTTTTAACACGAGAGTAAACGTAAAAGAAGGTTTTACAAGACTCACGTTAACAATATTGCAGCAGTACGCACACAATCGAAGCGCAGTAAGGATGGCTAGTGTAACTAGCAAGAATACCACGAAGCAAGAAAAAGAAGTACGCTATTAACTATTAACGTACCTGTCTCTTCCGAAACGAATGAGTACTATGTAGAGCTCTATACTACCATCGTAATTGCGAAGTCT
+
AB@@;@@@<>544B@BACBBBCCC:=;AB=@BAA;;7;?BBAAACD@BD@B????ACCCC2D?BBBBBBCDBBA8:9;;;;.598>.99909@A:AA@BCCBAB5<5;;5:BB;@???BBCBCBBBCBBBB>AAAA?AACA:::@<A?B@@=@???BBAA?DCCCBB?BB>?>?<@@AA>:88:;;:;:*8818>@>>>@@A6;5;>;;5;:88;AA?AAAA@@A<;:;@>7@00,0=@@CBBBC:88@@B>>>A;=<===??;>=<<6618198CC@B888
@ATNG8:01396:05183
GATGGTAGCAGACGTGACAGAGCGCCAGAAGATCAGGAACTCTAGAAGAATTCAGATTTTTAACACGAGAGTAAACGTAAAAAGAAGGTTTTACAAGACTCACGTTAACAATATTGCAGCAGTACGCACACAATCGAAGCGCAGTAAGGATGGCTAGTGTAACTAGCAAGAATACCACGAAAGCAAGAAAAAAGAAGTACGCTATTAACTATTAACGTACCTGTCTCTTCCGAAACGAATGAGTACCTCTCAGACGCTCGTCCTACCAATCGAGGTTGTAAAGTCT
+
--888=AA@@@A<<?><<;;;;555.59;8=ACCBC>A>ABB@AAB?BB@B@BBBABB@A2@?BBCCCCACCCC>?=;;;;;*;I>B5<;;.;CC@CCCCDCBBB?C@@?=?BA?BF??ACCCDCCCCCAAA@CBBB>B998CCBB?A?C9:9;DDFCBBA?BBBBBB?BB=999;??A>>7>::4877778%8=:=878@AB>><>;>>BB;?<?A????ABABBCD<?<?AA9A::4:??@@@A?:88888>>>AA@??>6;99-/(/////(/(.355.5553
@ATNG8:01404:05210
GATGGTAGGCGACATACATACGCGCCAGAGATCAGGAACTCTAGAAGAATTCAGATTTTTAACACGAGAGTAAACGTAATAAGAAGGTTTTACAAGACTCACGTTAACAATATTGCAGCAGTACGCACACAATCGAAGCGCAGTAAGGATGGCTAGTGTAACTAGCAAGAATACCACGAAAAGCAAGAAAAAGAAGTACGCTATTAACTATTAACGTACCTGTCTCTTTCCGAAACGAATGAGTACGATGAGATCTCGTGTGCTACCATCGAGGTTGTAAAGTCT
+
::?@8=;@=@BBBBBBBCDDB@@AA=ACCBBBC@@<A=AABBBBC@AA>A?@DC;;;;;*<>CCCCDCCCCDC>B@@@@BB=@A9?2:;:6;DDABAACDCB?@<@?A@=BAB>BDCCCBBBCDDCCCDBB?BCAA?AB@??@885;?BBB?BCBBBBBA>AAC@@@>BB>BB@8<:00/0)000*0;;;;,595;576@@@?@:=:===A1717?BAB?BABAAAAA8>9>?>8@;;6:BCBBCBABACCAAAB=<<@??=>>@@<AAB>=>8<4<877)9==?
@ATNG8:01412:05185
GATGGTAGCGCACACATAGATACAGTACTCATTCGTTTCGGAAGAGACAGGTACGTTAATAGTTAATAGCGTACTTCTTTTTCTTGCTTTCGTGGTATTCTTGCTAGTTACACTTACGTCCATCCTTACTGCGCTTCGATTGTGTGCGTACTGCTGCAATATTGTTAACGTGAGTCTTGTAAAACCTTCTTTTTACGTTTACTCTCGTGTTAAAAATCTGAATTCTTCTAGAGTTCCTGATCTTCTGGGATGTGTGCGCAGTGCCTACCATCGAGGTTGTAAAGTCT
+
9@@B=@655<:99;696<=99;<>;;<<<>>C7B:9;,:>994656<@BC@CCHBB?B?BBAA?B@BBBB@==6645>>>A+=A?<<=>8C;<;9=;;1657;;:<=<8;;---0-----3888686>6555<8838:3405:9=>?655<@BBAA@?4:9929>7?9BB?@@BC?@<??;<@+?29244444$4:<<=7>??;B6559;.5555$5;;:@:>5>@;?AACBBB>B=ABAA@>;>;;;/::;;@BBAAAB;;:B>?::49<....)-(--591-//;
@ATNG8:01412:05190
GATGGGCTCTGCTCTGACTCTCGTACTCATTCGTTTCGGAAGAGACAGGTACGTTAATAGTTAATAGCGTACTTCTTTTTCTTGCTTTCGTGGTATTCTTGCTAGTTACACTAGCCATCCTTACTGCGCTTCGATTGTGTGCGTACTGCTGCAATATTGTTAACGTGAGTCTTGTAAAACCTTCTTTTTACGTTTACTCTCGTGTTAAAAATCTGAATTCTTCTAGAGTTCCTGATCTTCTGGCGCTCTGTCACGTCTGCTACCATCGAGGTTGTAAAGTCT
+
DCCCB=BBBBBBBCCBBCCDD@AACCBCBB>@CCC>CC?B?BCCCCCE@CCCCC@C?CCCB@D@CBCCCCCCC@CBBBB1BA>A@A@8@AAA=ACC@CC?@AACCL@CCBBBBDD?BAC@C?CBBBBBBB?BBBC@CBBCBCAAABDDD@?@B>C@@<@B>A?ABCCCDDCB@CHHHC<CBD@CCDDF5CB9994;CCCCDCCBB@CCCC5CCCCB?B@CC?CBBBBAA>A@CAAACA<??B@CBBCCBBBBBCDBBBBBBCC?CBBBBB@B>AAAB=BBBB
@ATNG8:01412:05193
GATGGTAGTGTCATATGAGAGTTTACTCATTCGTTTCGGAAGAGACAGGTACGTTAATAGTTAATAGCGTACTTCTTTTTCTTGCTTTTCGTGGTATTCTTGCTAGTTACACTAGCCATCCTTACTGCGCTTCGATTGTGTGCGCACTGCTGCAATATTGTTAACGTGAGTCTTGTAAAACCTTCTTTTTACGTTTACTCTCGTGTTAAAAATCTGAATTCTTCTAGAGTTCCTGATCTTCTGGTAGAGCGTGCATATATCTACCATCGAGGTTGTAAAGTCT
+
<>?A<BBCCBBBB>CCGCCCEDD?BCCCBA>B;;;69?<@:555;:::9===CC=A588?B?C@BBBBBAA@B7BDDDD199?AABBB6>AAA=ABB@BB@BAB?;;7;@BAAA==:=AC>G<;;;<<69;;>??A=:::AAAAAAAA@@@???<>==:>><?<?@>>>A@A@:?9888)84:4;>AAA/AA===8=>???C@@==8=>>>/?>>9>7=7////===;;;7;;??@A;;7;AA=AAA@@@===D>>:;;;<<//,/7==BC=B=;;;F8=>>>
@ATNG8:01413:05177
GATGGTAGAGTATGCATGTGTATCTCCAGAAGATCAGGAACTCTAGAAGAATTCAGATTTTTAACACGAGAGTAAACGTAAAAAGAAGGTTTTACAAGACTCACGTTAACAATATTGCAGCAGTACGCACACAATCGAAGCGCAGTAAGGATGGCTAGTGTAACTAGCAAGAATACCACGAAAGCAAGAAAAAAGAAGTACGCTATTAAACTATTAACGTACCTGTCTCTTCCGAAACGAATGAGTACTGTATCTATGTGTGCGCTACCATCGAGGTTGTAAAGTCT
+
4444.4:>;@>A///::AEEA@@>:;4944.4:;>9:;@;@BBBBDC@@@9;6;CB;:;;;';;A@BC@@CE;;;)5:55555$59494;;;+<44.5;9;@BC=?<?=??=?DC@BBBBBBCCCCCCBBBBB?BAAA>@@@???892;5;@B?BBBDAA@?<?AA@AA@993:?>;?>::9,7;8>CAC?CC)BB?=888?A@@A088)88881818>B@@=@C@@@@@;>=:;;69??<@AACCCCDBBBBBBAAACAAB>>>BBB?A@@>=>4:4:888);;::
@ATNG8:01414:05185
ATGGTAGTATCTGTCTACGAGAGCGAAGATCAGGAACTCTAGAAGAATTCAGATTTTTAACATCGAGAGTAAACGTAAAAAGAAGGTTTTACAAGACTCACGTTAACAATATTGCAGCAGTACGCACACAATCGAAGCGCAGTAAGGATGGCTAGTGTAACTAGCAAGAATACCACGAAAGCAAGAAAAAGAAGTACGCTATTAACTATTAACGTACCTGTCTCTTCCGAAACGAATGAGTACTACTCTCAGAGACACACTACCATCGAGGTTGTAAAGTCT
+
55=8=>>CDAAACDDDCCCBCCDCBB?BBAA>?<@;??BAA??=?C@D@CA?00000(0;>000@;;;88<87<A;;;;;'33,3,333&37817588764--(-(-204-.(.669>??=DCBCCDDBB?BB>><?BAA@A@@<A?BBB?BCCBBBAA>ABBAA@?BB?999>@A@>=7>>>:88888(6>:>788ABEBB;><>A??7;7;ADAA>ABAA?@@<?<?AC>DAA>BCCDCBBBBBA@ABBC>;:<>===?AA<A?@@BB;>:>;;;1?@AA
@ATNG8:01418:05217
GATGGTAGTACATGATAGACGACACCAGAAGATCAGGAACTCTAGAAGAATTCAGATTTTTAACACGAGAGTAAACGTAAAAAGAAGGTTTTTACAAGACTCACGTTAACAATATTGCAGCAGTACGCACACAATCGAAGCGCAGTAAGGATGGCTAGTGTAACTAGCAAGAATACCACGAAAGCAAGAAAAAAGAAGTACGCTATTAACTATTAACGTACCTGTCTCTTCCGAAACGAATGAGTACGATGAGAGAGCTCTCTCTACCATCGAGGTTGTAAAGTCT
+
<;==@CBBCCDB@<;=<<<=;;;==86667;/////)/)/9:<>>>95404-33:55555$57=A@<<<??BBC>CCCEDDD2;;5;4;;;;$9<<<>BBB@A@;::;?AC@CBB?BACCDDCAABCCCCCBB=ABAA>BBBBCCAA>B?B:;;;CDDCEEC?BBCBBB>>?<?BB>?????5=<<9:99999%9?;>99:CCCAB5836=>?1808>@@@=@BBBBAA?A>ABB=A??<??ABBBBBBBBBBBBBBBBB:;;;;=@=B??@@@:=8=888-8>==
@ATNG8:01425:05174
GATGGTAGTATCTGCACACTCTGTCCAGAAGATCAGGAACTCTAGAAGAATTCAGATTTTTAACATCGAGAGTAAACGTAAAAAGAAGGTTTTACAAGACTCACGTTAACAATATTGCAGCAGTACGCACACAATCGAAGCGCAGTAAGGATGGCTAGTGTAACTAGCAAGAATACCACGAAAGCAAGAAATAGAAGTACGCTATTAACTATTAACGTACCTGTCTCTTCCGAAACGAATGAGTACTGTATCTATGTGTGCGCTACCATCGAGGTTGTAAAGTCT
+
:55=8<=BBBA<;;;;=666>G===<?><866/777)/)/::/44:496695/////888'839333;9777333(3778888'77,3,333&379.33:997722+2656-6553<;==CBBBBBBCBCBBB@CA??<>>??@AAB?A?C:97:A@@@AA@;>>@@?>8=?8888299888)86718>A7AA>><;;;?D@@A@?A=AA;:6:?@@@AA>AABBBCB?C@BBB<AAA=AAAAAAA??>?A@C888A=:;;=?>>><@??>;;5;178<=3@9::
@ATNG8:01400:05256
GATGGTAGAGTACAGTGTAGTAGACCAGAAGATCAGGAACTCTAGAAGAATTCAGATTTTTAACACGAGAGTAAACGTAAAAAGAAGGTTTTACAAGACTCACGTTAACAATATTGCAGCAGTACGCACACAATCGAAGCGCAGTAAGGATGGCTAGTGTAACTAGCAAGAATACCACGAAAGCAAGAAAAAAGAAGTACGCTATTAACTATTAACGTACCTGTCTCTTCCGAAACGAATGAGTACACATCGTCGTGTCGTGCTACCATCGAGGTTGTAAAGTCT
+
;99<=954<<99;;<666>>>@::9>B@=:===944.4./:8///;6;;8;644443;;=+=7<=888:=A<?<,98;;;;:':;592999&5<>9>====<;;??B?BC@CBC=?A@?CEICCCCCCCBBA=@C??<?@@===00+06<=?<;=@=?;8947=;;?B>@><;00*0;99:79<;8888888%8:7:99:<9<==:=;?=:;39.65998>BBBBC<;8;5778*78<8>@@;<=<=;9;;=800000:<>:<;AA8877966.5.5222'2776
@ATNG8:01420:05234
GATGGTAGGAGACACGTCGCACACGTACTCATTCGTTTCGGAAGAGACAGGTACGTTAATAGTTAATAGCGTACTTCTTTTTCTTGCTTTCGTGGTATTCTTGCTAGTTACACTAGCCATCCTTACTGCGCTTCGATTGTGTGCGTACTGCTGCAATATTGTTAACGTGAGTCTTGTAAAACCTTCTTTTTACGTTTACTCTCGTGTTAAAAATCTGAATTCTTCTAGAGTTCCTGATCTTCTGGGCTGCGCTGATATGCGCTACCCATCGTCATTCCAGAAGTCT
+
CCCC@BBB@CBCBCCC?@@BBBBBBBBCCCGGAAAAL>BB?CABB@@ABB?BB@@@<@-00??6?8;?B@@BBBB?BBBBB3BB>BBCC=C=AA=@AC?BB789:A==:?@@<;;BB<@??=D=><<99768=BB@@;@A@@@>>>ABBAA@::;7=;;5;B=B===9///::=7;8888)/7<1/////(//---(----..788:58888*8///8393=<6=???;;;:>:>?>>>?6;;AA:A>>>===?>?>::<667;;=19:;=97//(-,3--,-787
@ATNG8:01397:05272
GATGGTAGCTCTGCTCTGACTCTCGTACTCATTCGTTTCGGAAGAGACAGGTACGTTTAATAGTTAATAGCGTAACTTCTTTTTTCTTTGCTTTCGTGGTATTTCTTGCTAGTTACACTAGCCATCCTTACTGCGCTTCGATTGTGTGCGTACTGCTGCAATATTGTTATCGTGAGTCTTGTAAAAACCTTCTTTTTACGTTTACTCTCGTGTTAAAAATCTGAATTCTTCTAGAAGTTCCTGATCTTCTGGTGAGATATGCATGATGCTACCATCGAGGTTGTAAAGTCT
+
4444.4;A:;66=?@@A:559555<:999<4905<<<2>=250596?;>>8///999)/)/99:)5.444:<==9;;7444444#4:;24344)48<<6;444)4;.4555<=8;;;<<@@@;>>=;?9@>@>A@::4:==>;@>@9:9?>A;@<AACBD?:::9981777;;778::;6;55555$57<.55999$56<=A4>66665555=9====*554;:5::>>890000)/:386=:?@@?9==@=A>@@@999C>B@@===8///4:994444949<<=6>=A;
@ATNG8:01400:05300
ATGGTAGGACGAGCGTCTGAGAGGTACTCATTCGTTTCGGAAGAGACAGGTTCGTTAATAGTTAATAGCGTACTTCTTTTTCTTGCTTTCGTGGTATTCTTGCTAGTTACACTAGCCATCCTTACTGCGCTTCGATTGTGTGCGTACTGCTGCAATATTGTTAACGTGAGTCTTGTAAAACCTTCTTTTTACGTTTACTCTCGTGTTAAAAATCTGAATTCTTCTAGAGTTCCTGATCTTCTGGATATGAGTGACTCGTGCTACCATCGAGGTTGTAAAGTCT
+
<<<9<>B?BCBB:;6B@@AC@@@@CCBBBAB=B@AA<BB?C?BBCBCBC@DACHDADACAAB>A=ABCCCCCCC@CCFDD5CC@CCGC>CCAA?ADC=BB8;;<CCCACCBCCBBB@CBC@D@CDBAAB@@<@ABC?CBCCCCAAABCCCCBBB@CBC@BB@B?BCBBBCCGC@CCFFD<C@C?;;;;;*;BCBC>BBGBBBC;;;HEFGF5DA@ACAC@BB@DCCCBAA=?=?BBCCB@AAB@CEBBBCCCB@A@CB@@ACBB?BBCA??=?<??BE>B@??
@ATNG8:01402:05290
GATGGTAGCTCGCTGATGATATCTCCAGAAGATCAGGAACTCTAGAAGAATTCAGATTTTTAACACGAGAGTAAACGTAAAAAGAAGGTTTTACAAGACTCACGTTAACAATATTGCAGCAGTACGCACACAATCGAAGCGCAGTAAGGATGGCTAGTGTAACTAGCAAGAATACCACGAAAGCAAGAAAAAAGAAGTACGCTATTAACTATTAACGTACCTGTCTCTTCCGAAACGAATGAGTACGAGAGAGCACACGTGTCTACCATCGAGGTTGTAAAGTCT
+
@@FG@CBDCCBBBCDCCCBBBCCCC@CCC@BBCBA@>@?BBCBBBCAAB?B@A?@@@AAA2B@BBAAAAACCCC;>>@CGCC5BB?BAKHI<DBC@BBCBBCC@@=A@EF@BAA?BBCCCFCCCCCCCCCBB?AA8839?@??A@A>A@CBB?BBBCBBBB?BCBBBB?A@;>>?:??A>>7===:::::::':>:A887CBA@@<@;??AA:=8<<@@?<?A999BB?B?BCD>B999:BBBCCCBBB@@>=ABB>=>?@@@>>>:>>???A=A=A@@@:?>:6
@ATNG8:01417:05310
GATGGTAGTACATGATAGACGACACCAGAAGATCAGGAACTCTAGAAGAATTCAGATTTTTAACACGAGAGTAAACGTAAAAAGAAGGTTTTACAAGACTCACGTTAACAATATTGCAGCAGTACGCACACAATCGAAGCGCAGTAAGGATGGCTAGTGTAACTAGCAAGAATACCACGAAAGCAAGAAAAAGAAGTACGCTATTAACTATTAACGTACCTGTCTCTTCCGAAACGAATGAGTACTGCGTCTCACTCTCGCCTACATCGAGGTTGTAAAGTCT
+
BCCC?CCCCCCCBBBCCBBC9;:CC@CCC@EDCCCC?A?ACGBBBB@BB>B?BBCCCCCC5G@CCCCDCCCCCC=@@99999*;C@D@CCC=CCDAEBBCFDB998;=AC?BBB@BBBBBACCCCBBBBCEC@CCCD?BBBBCCAA>A@CAB>BCCECCBB?BBBBBB?BC@CCB9;==<;3<==9?BAAB3BB?B999BCCB@;<;>AAA;=:<=CBB?BCBAABB?B?BBB=BAA>ABBBBBBBBBBBBBCBCCAAABB@DCCBCCCCC=@;ACED<B9:8
@ATNG8:01378:05360
GATGGTAGTACGATGATAGACGACACCAGAAGATCAGGAACTCTAGAAGAATTCAGATTTTAACACGAGAGTAAACGTAAAAAGAAGGTTTTACAAGACTCACGTTAACAATATTGCAGCAGTACGCACACAATCGAAGCGCAGTAAGGATGGCTAGTGTAACTAGCAAGAATACCACGAAAGCAAGAAAAAAGAAGTACGCTATTAACTATTAACGTACCTGTCTCTTCCGAAAACGAATGAGTACGATGAGATCTCGTGTGCTACCATCGAGGTTTGTAAAGTCT
+
:;4449>:44455554;::5549455499;.55<555.56444<<;;7:<49288;5555&5499<;:::5555)49:<?@@+@>:<,000)000)/=>79:;9=+0*00)/::)/4;;<CBBCDCBBBB<;5;@;;5;@?AABAC@E@CBA?ACBBCBBB?C;;;?C?BB?BBD?AA>>>8?@>8==???=&<@89877><8--(-(----(-).8<=><;;;<<;=2424499&9;8-85:?BB@@@BBBB====:::322522227888..(..'..2=3=584
@ATNG8:01379:05363
GATGGTAGTATAGAGCTCTACATAGTACTCATTCGTTTCGGAAGAGACAGGTACGTTAATAGTTAATAGCGTACTTCTTTTTCTTGCTTCGTGGTATTCTTCTAGTTACACTAGCCATCCTTATTGCGCTTCGATTTGTGTGCGTACTGCTGCAATATTGTTAACGTGAGTCTTGTAAAACCTCTTTTTACGTTTACTCTCGTGTTAAAAAATCTGAATTCTTCTAGAAGTTCCTGATCTTTCTGGATACACTCATGTGCACCTGAGGTTGTAAAGCTCT
+
CBB@@BBBBCC@??>>=;;<>;;;;:5459993988<3:>3::?:89??@;@>>=;;@:??;;28487789888=488===)85.522+23886;<=8==>==99:165222299/2223958848:222372222'.3335....533355583855/55/54555999997383333)3)..5;;;);6569.5---64---8(.....#.338828255/55535055(.(.33578803332.-,66,,--2325533(..3306/5588.77/--
@ATNG8:01395:05350
GATGGTAGCGCACACATAGATACAGTACTCATTCGTTTCGGAAGAGACAGGTACGTTAATAGTTAATAGCGTACTTCTTTTTCTTGCTTTCGTGGTATTCTTGCTAGTTACACTAGCCATCCTTACTGCGCTTCGATTGTGTGCGTACTGCTGCAATATTGTTAACGTGAGTCTTGTAAAACCTTCTTTTTACGTTTACTCTCGTGTTAAAAATCTGAATTCTTCTAGAGTTCCTGATCTTCTGGGATGTGTGCGCAGTGCCTACATCGAGGTTGTAAAGTCT
+
@A;;494///0///;9;@BBBAA<?CBBCCCB@A@@@;@@9@=@BBCCBC6;6BCD?C@B=>>:?@BB@BAB@CC=@@@??,:;5:CCE>CCBB@CEE>@B?;;:?@@=BB9;9@;;.55=7?;@?>;;:@@;@AAB<AABBBBB@@@A@BB@@@ACCB@AC@B?BCDDDCDCC;@;;;;.;>B>BCBCB,AC;;;0;;A@@;;;;;6:DDD1C999@;>;@@<@@AA@??:?=AAABAD?C<>>9>000>>>@ABBBBCC>B@@@A?@@@;@<??BE>C?@?
@ATNG8:01412:05354
GATGGTAGAGAGAGCTCTCTCATCGTACTCATTCGTTTCGGAAGAGACAGGTACGTTAATAGTTAATAGCGTACTTCTTTTTCTTGCTTTCGTGGTATTCTTGCTAGTTACACTAGCCATCCTTACTGCGCTTCGATTGTGTGCGTACTGCTGCAATATTGTTAACGTGAGTCTTGTAAAACCTTCTTTTTACGTTTACTCTCGTGTTAAAAATCTGAATTCTTCTAGAGTTCCTGATCTTCTGGCGCTCTGTCACGTCTGCTACCATCGAGGTTGTAAAGTCT
+
////)/:?BCCDDDEA@;>DDDDCBB?>>@AA>ABBL>DD@D?BBBBCCF?BBCCC=?<?@@?<?<?ABBBBBBB?BCDCC2?>:????8?A@C?CBB?@@;?>??BC?BBC>>===;>==9=;=>@@;;;=:=??A<>>@@?>>>;;;FA@@@A<<;;=@A<@=>>>>AA;;:9<8888)708188889(8<876)5789<=??=>:>EED/?>>>D=D=BA;===@@@@=D<@@=>>A<=;;7666=888>>?@??=>>>>BD:====>>:?<??>@6;;;=
@ATNG8:01422:05327
GATGGTAGACACGTGTGCTCTCTCGTACTCATTCGTTTCGGAAGAGACAGGTACTTTAATAGTTAATAGCGTACTTCTTTTTCTTGCTTTCGTGGTATTCTTGCTAGTTACACTAGCCATCCTTACTGCGCTTCGATTGTGTGCGTACTGCTGCAATATTGTTAACGTGAGTCTTGTAAAACCTTCTTTTTACGTTTACTCTCGTGTTAAAAATCTGAATTCTTCTAGAGTTCCTGATCTTCTGGGATGTGTGCGCAGTGCCTACCATCGAGGTTGTAAAGTCT
+
4444.4:?AABCCCC;99<<959@CA::9BBB>BCCC<CB=@=@@@BB@@<?@;:9-:<@@AB?B?BDCCBCCBB=BBAAB0BB@@@>>3:<@BACCCGDF<;;@C@A=@DC@A@CD@ECC>A>ABA?>?>>;>BBF?CBBBBBBCAACAACB>><:;;=AC<@<>>>::;:;@7=;;;:1;=D<??AAA.::===-88;:AA@>=>18888(8:::=:=;>A=B=>>>>>=B=BBB@@@;>>BA7;:==?:::@???AAA=AAA;??==@>-/,/77707=??
@ATNG8:01422:05364
GTTGGTAGACATATCGTACTCTCTGTACTCATTCGTTTCGGAAGAGACAGGTACGTTAATAGTTAATAGCGTACTTCTTTTTCTTGCTTTCGTGGTATTCTTGCTAGTTACACTAGCCATCCTTACTGCGCTTCGATTGTGTGCGTACTGCTGCAATATTGTTAACGTGGGTCTTGTAAAACCTTCTTTTTACGTTTACTCTCGTGTTAAAAATCTGAATTCTCTAGAGTTCCTGATCTTCTGGTGAGATATGCATGATGCTACCATGAGGTTGTAAAGTCT
+
<=8=9BBABCCAAADDCCCDICCCDBBAAA;;8;DDE>BB>@<@?@?@AA?AAAAB?B=A>>8>B?B@??BA<::5:::::)85.5552'23838CCC>CC?AA<<=?;?8::@@AA8;;>:>===>>>@@@=?@?A588@????@A@@@A<;;><>@?=??<?:=<78718AA=@@BCB5868<@@EDF/99999.79;;;<:98;-6666$2::884<6///658:;=4949>99=B<???====:776///77==///:<<59996606387;;05589
@ATNG8:01379:05379
GATGGTAGTGCGTGAGAGAGAGACCCAGAAGATCAGGAACTCTAGAAGAATTCAGATTTTTAACACGAGAGTAAACGTAAAAAGAAGGTTTTACAAGACTCACGTTAACAATATTGCAGCAGTACGCACACAATCGAAGCGCAGTAAGGATGGCTAGTGTAACTAGCAAGAATACCACGAAAGCAAGAAAAAGAAGTACGCTATTAACTATTAACGTACCTGTCTCTTCCGATACGAATAGTACGAGAGAGCACACGTGTCTACCATCGAGGTTGTAAAGTCT
+
4<<=<B=GFCBBBCCCCCDDB@9:;09@@=@BBBBB?B?ABCCBAB?BB?B??>===<<=);6AB@AAACECBB;@<?@@@@,@B>B4;;;*;BB?ABABCCCCC@C@BB?BBB>BA@ABDCCCBBCDCCCC@CB@@<>899@@@@<@?A@@?@BBCBBBCABBBBCC@BB@>>>389998+:><798888(8@9>>??BB@@<16177<<+/,/<<<<@AAAAA@@6:399773=B?C@BACCBCCCBBCBBBBCCBBBBBBC>??B????B>A>??8??=?
@ATNG8:01381:05380
GATGGTAGGACGAGCGTCTGAGAGGTACTCATTCGTTTCGGAAGAGACAGGTACGTTTAATAGTTAATAGCGTAACTCCTTTTTCTTTGCTTTCGTGGTATTCTTGCTAGTTACACTAGCCATCCTTACTGCGACTTCGATTGTGTGCGTACTGCTGCAATATTGTTAACGTGAGTCTTGTAAAAACCTTCTTTTTACGTTTACTCTAGTGTTAAAAACCCGAATTCTTCTAGAGTTCCTGATCTTCTGGTATACACACTCGCTCGCTACCATCGAGGTTGTAAAGTCT
+
56::39<;.449954/7///77:<95559;55.5444)4<.4.59555;=8<<<:::)5.4;995>=@@:56==8==>:>???+<;;4::;>4<<65.555.5>4;666:;9=6665:::5:9;3:.55;75----(-8880/555449:<<;:888;;3///)//16498;556>=>9===<<;(;.5.5<<<=+6/:::)///5557799)////$/7)//)/177)/335544.58=;;///)//405<<<<<544;;:988:93336;<88;;2;688>>6;;;7
@ATNG8:01387:05408
GATGGTAGTCTCAGATAGTCTATAGTACTCATTCGTTTCGAAGAGACAGGTACGTTAATAGTTAATAGCGTACTTCTTTTTCTTGCTTTCGTGGTATTCTTGCTAGTTACACTAGCCATCCTTACTGCGCTTCGATTTGTGCGTACTGCTGCAATATTGTTAACGTGAGTCTTGTAAAACCTTCTTTTTACGTTTACTCTCGTGTTAAAAATCTGAATTCTTCTAGAGTTCCTGATCTTCTGGGTGTATCAGCGAGTATCTACCATCGAGGTTGTAAAGTCT
+
@ABB?BBDDCBBBCDCCCBBBCCCCCCCBBA@>@CCC=CDDBCCCCCBD?BBCCC?C@CDAA<B@CCCC;;;BB>AADFF3BB?BBBA<BABC@BFJ@CC@;;;BCD@CBBBCCCC@BBB?B=BABA@;;;<??;;;.;B@@ABBBBEDAAAC@IFE@CB@CADDBBBBBJC@CBBBB9B?C@CBDDC3CA@@@;@BCBBCBA?@4;;;;);A?AA@C@CD@BCBBA::9:@DEDCCC=??GE?CBBBBBBBBBCC@@@CCCC@CCBBBB?A?BAAA<AAAB
@ATNG8:01392:05380
GATGTAGGAGACACGTCGCACACGTACTCATTCGTTTCGGAGAGACAGGTACGTTAATAGTTAATAGCGTACTTCTTTTTCTTGCTTTCGTGGTATTCTTGCTAGTTACACTAGCCATCCTTACTGCGCTTCGATTGTGTGCGTACTGCTGCAATATTGTTAACGTGAGTCTTGTAAAACCTTCTTTTTACGTTTTACTCTCGTGTAAAAATCTGAATCCTTCTAGAGTTCCTGATCTTCTGGATACACTCATGTGCACCTACCATGAGGTTGTAAATCTATCAGCCGAC
+
@@@<@;?@D@@@CBA@@BBCCDFCBBBBCAA9@;;;.;;29?A@AA:95;B;:;=@199?@>B?CBBBCBA@@833333$37,3733(3<9;6=BB>BB999BBBB?CCCCAA>>9<@@9=:=AAA>667=???A7:9>>>>>>AAA==;;;>388C=AA=B=;;;??AA;;7;AAAA5>5:488878(8:////)/66/..7..22222$285550562649../9995@6:::<??;>>A<AAAA?66666:999?@7;;;9777::+/+/:::29AA@?<:33,22*
@ATNG8:01401:05409
GATGGTAGACATATCGTACTCTTTGTACTCATTCGTTCGGAATAGACAGGTACGTTAATAGTTAATATGCGTACTTCTTTTTCTTGCTTTTCGTGGTATTCTTGCTAGTTACACTAGCCTATCCTTACTGCGCTTCGATTGTGTGCGTACTGCTGCAATATTGTTAACGTGAGTCTTTGTAAAACCTTCTTTTTACGTTTACTCTCGTGTTAAAAAATCTGAATTCTTCTAGAGTTCCTGATCTTCTGGATATGAGTGACTCGTGCTACCATCGAGGTTGTAAAGTCTA
+
:;;905?>?CCCCB??>>>>>==6=<<<@===:===8=;29054:;<90+/<@00+060.--(-(-////8///848?@@;18?:=8999.=?=@497?;==<<87;8;6<9697;56*/.97.3.25----590655516555775533366...624452.-)-2--/6335556(5:;>>/959//-999(55599--.99557:75-25555#57;;A;A=@@;;;;;:==<A<AB??;;7;@A<??ABB>==>>>:=9///7779=:::<<1616=99499:76
@ATNG8:01410:05378
GATCATATCAGTGCAGCCCAGAAGATCAGGAACTCTAGAAGAATTCAGATTTTTAACACGAGAGTAAACGTAAAAAGAAGGTTTTACAAGAACTCACTGTTAACAATATTGCAGCAGTACGCACACAATCGAAGCGCAGTAAGGATGGCTAGTGTAACTAGCAAGAATACCACGAAAGCAAGAAAAAGAAGTAACGACTATTAACTATTAACGTACCTGTCTCTTCCGAAACGAATGAGTAACGAATGAGATCTCGTGTGCTACCATCGAGGTTGTAAAGTCT
+
@BBCCCCBCCC;;<C;;;8<BB?AA@BAB>A<@@@@BAA9;924.4;<9::;;$;:ABCCBA@::8;58779999$4?<@49:9*49=:8907>97///9(/(/959:=7888:@@@00/77969992<??@>?:9::8==8<6=;?;<::?797:3998:@@6;;?AAA?AA==>3;//)/8889+883;//(////333,3,3;;;6;69////16666888050577/6CC>?989--(---(-8::;444;;<<<5599>;?@BBCF>@=?BBB;???:
@ATNG8:01417:05383
GATGGTAGCTCTGCTCTGACTCTCGTACTCATTCGTTTCGGAAGAGACAGGTACGTTAATAGTTAATAGCGTACTTCTTTTTCTTGCTTTCGTGGTATTCTTGCTAGTTACACTAGCCATCCTTACTGCGCTTCGATTGTGTGCGTACTGCTGCAATATTGTTAACGTGAGTCTTGTAAAACCTTCTTTTTACGTTTACTCTCGTGTTAAAAATCTGAATTCTTCTAGAGTTCCTGATCTTCTGGGCTGCGCTGATATGCGCTACCATCGAGGTTGTAAAGTCT
+
::>:5;=BBDDCBBBCCCCCBBBCC;;;BBBB@CCGG?CB?C@DABBGCDACCBBA@C@BCCD@D@CBBBBCCDD@BCCBB1CCACBBC<??AB<@@B?CC?AAABBC?BCCCEDCC@CAC?B@CCCBBBBC?CDCC?BBDAAABBCCCCCBBAB@BBC?BB?C?AACCCCCCCACBBBB9B<A<;;:::*:@@AA<BDCCCCB@@@?AHDE5CBABC@C@CC?BBCCB??=?@CBBDDC=@@CF?FB::;BBABCCDCCCAAAC@CCCCDC>@>@BCB=BBBB
@ATNG8:01419:05398
GATGGTAGACACGTGTGCTCTCTCGTACTCATTCGTTTCGGAAGAGACAGGTACGTTTAATAGTTAATAGCGTACTTCTTTTTCTTGCTTTCGTGGTATTCTTGCTAGTTACACTAGGCCATCCTTACTGCGCTTCGATTGTGTGTGTACTGCTGCAATATTGTTAACGTGAGTCTTGTAAAACCTTCTTTTTACGTTTACTCTCGTGTTAAAAATCTGAATTCTTCTAGAGTCCTGATCTTCTGGAGATATCATCAGCGAGCTACCATCGAGGTTGTAAGTCT
+
//996:<ACCC@@@BA;?;696;;B=>;;95;7>999,4>;?=BBBBBBB=BB:89:(8688896:6;:BBBBBBB?@@@@@.@>9?:9:28@@>20005/0*/6888<07977>//*/69:=<?<>>AA@@==:<>>@;?>>>>>BAA>>>@>>>?<;<;=@@<@<??;=;;;//*/9:::2:6?<??AAA/@@@@@3::?<;=<57718>>@.==@@G<A<;;6;==9:///*/>99--+,,2,,,,,-99;;@>=====A@AB<????>>=B777703---
@ATNG8:01426:05409
GATGGTAGAGAGACTGTAGCGCACCCAGAAGACTCAGGAACTCTAGAACTGAATTCAGATTTTTAACACGAGAGTAAACGTAAAAAGAAGGTTTTACAAGACTCACGTTAACAATATTGCTGCAGTACGCACACAATCGAAGCGCAGTAAGGATGGCTAGTGTAACTAGCAAGAATACCACGAAAGCAAGAAAAAGAGTACGCTATTAACTATTAACGTACCTGTCTCTTCCGAAAACGAATGAGTACTATGTAGAGCTCTATACTACCATCGAGGTTGTAAAGTCT
+
:::=8<<<<;A@<<666;<<996=@4:9;44444444.4.43//866)////)/589//////$/6;;;:::=<::=13348888'8;39.444&4<>8===;;>9==2:29939447=?955:::;;:>>@@>?9>=:;4:>A@A?@@=@;@00(/9//7==B8@@<B;?7=>70//533356.655059===*22222275558+2+255638.////6477-//>906057:9+/0=;>?544:<;;<<7::A@AACBAABBAAA=@AA???9=277;868222
@ATNG8:01388:05451
GATGGTAGGAGACACGTCGCACACGTACTCATTCGTTTCGGAAGAGACAGGTACGTTAATAGTTAATAGCGTACTTCTTTTTCTTGCTTTTCGTGGTATTCTTGCTAGTTACACTAGCCATCCTTACTGCGCTTCGATTGTGTGCGTACTGCTGCAATATTGTTAACGTGAGTCTTGTAAAACCTTCTTTTTACGTTTACTCTCGTGTTAAAAATCTGAATTCTTCTAGAGTTCCTGATCTTCTGGTGTCTGATCTGTATCACTACCATCGAGGTTGTAAATTCT
+
//7:6:;A@CGBBB>>B@@@CDBBBBC?>?>?9<;9935606(---555:6:=<<B@B=@?>A?A?BBBBBB@:A;98888'99388777&3;884><>6>A>@@ABBB?BBBFA@=>:>@@=@=>>=;;9::5:?BC>>>>AAD?===A??>===:;;;=;;7;=>>>????EE<@;;;:/:4:5:>BBC/@@???9?>>>AAA@<<6=>==/?:::@=D<AA<<<<AAAA:A=AAAAA@7==A;;;;>>>>>>>>>>?>?@@??=>>>A>>;>7;;AA9@<@?
@ATNG8:01398:05458
GATTAGTATAGAGCTCTACATAGTACTCATTCGTTTCGGAAGAGACAGGTACGTTAATAGTTAATAGCGTACTTCTTTTTCTTGCTTTCGTGGTATTCTTGCTAGTTACACTAGCCATCCTTACTGCGCTTCGATTGTGTGCGTACTGCTGCAATATTGTTAACGTGAGTCTTGTAAAACCTTCTTTTTACGTTTACTCTCGTGTTAAAAATCTGAATTCTCTAGAGTTCCTGATCTTCTGGTGTCTGATCTGTATCACTACCATCGAGGTTGTAAAGTCT
+
CBB@BBDGDCCCCCCCCCECCBCCCBCC?@?@EEE<AB?C?AABBCBB?AAABB>B>BBBB>B@BA@@@ABCB>BBBBB3BA<=55518AAC=AA@>@>098:A>?=?B@@@===;???6868<?AAA;;99<<<6<<<<=>>@?AAAAA>>>:=>A=@@;@=@@>>>==<=9===AA6A:=9;6666)37777),,,,,,6857/7777)6778838....87;;:;8=6;:>:99,//<6;::>===?>>???@AAA@>>;=9::==7;898:;1;///
@ATNG8:01401:05452
GATGGTAGCACGACACGACGATGTGTACTCATTCGTTTCGGAAGAGACAGGTACGTTAATAGTTAATAGCGTACTTTCTTTTTCTTGCTTTCGTTGGTATTCTTGCTAGTTACACTAGCCATCCTTACTGCGCTTCGATTGTGTGCGTACTGCTGCAATATTGTTAACGTGAGTCTTGTAAAACCTTCTTTTTACGTTTACTCTCGTGTTTAAAAATCTTGAATTCTTCTAGAGTTCCTGATCTCTGGCTCTCGTAGACAGTTACTACCATCGAGGTTTGTAAAAGTCT
+
::?<7<>A<<;;;;665<666655=>;<ABCJAICCC=;;9;=@@566;;5:665<9<9><<<<@>?BB<988373(33333$3<3>>>>8=33-36=7;677,3<>88;4=>==9;5615><8>=>>>??9AA;?<>>:886>>>9=<==<9=99;0///3;;5;6;===655?A9><<<>2=:?6;;@AA/??@AA9>===877:555'/788)7//)/84859927777>=@=B=A@>>;;;AA:>;;;>=>>>@@@@@<??@@@;>>>>>>+//)/6666-6:9=
@ATNG8:01404:05465
GATGGTAGTAGTCTGGCACACTCTGTCCAGAAGATCAGGAACTCTAGAAGAATTCAGATTTTTAACACGAGAGTAAACGTAAAAAGAAGGTTTTACAAGACTCACGTTAACAATATTGCAGCAGTACGCACACAATCGAAGCGCAGTAAGGATGGCTAGTGTAACTAGCAAGAATACCACGAAAGCAAGAAAAAGAAGTACGCTATTAACTATTAACGTACCTGTCTCTTCCGAAACGAATGAGTACTGTATCTATGTGTGCGCTACCATCGAGGTTGTAAAGTCT
+
444;3944;0//7//)/::<<>>@A==8:991555<<<8<7;:<<;9:633-3233333;9;):144===<<;<=;3==?AAAB5BB?B?CCC;CCC@DBBBB@@@B@C@@@>@@C?BBCCCCCCCCCB@@@CC@B:;;=@?AABCCC@C@B@@=@AA@@A@A=A@@@@A<A@=999<@@99:,7<=855655'5<7>;=>A@>>>1817=>>0818>;;;>@@???BB?B?BBA<A>><>ACBB99:C???B999B>?=>>===?@499:7;;3:19;==4@988
@ATNG8:01410:05459
GATGGTAGCTATACGTATATCTATGTACTCATTCGTTTCGGAAGAGACAGGTACGTTAATAGTTAATAGCGTACTTCTTTTTCTTGCTTTCGTGGTATTCTTGCTAGTTACACTAGCCATCCTTACTGCGCTTCGATTGTGTGCGTACTGCTGCAATATTGTTAACGTGAGTCTTGTAAAACCTTCTTTTTACGTTTACTCTCGTGTTAAAAATCTGAATTCTTCTAGAGTTCCTGATCTTCTGGTATGACTAGTGTACTACTACCATCGAGGTTGTAAAGTCT
+
@??@:>@>BBCCCBCBBCCBFDC;66A<BBBB@BFDD>CCABAAAADDDD@CBBCC?B?BBBB=?=???AAAA@C8BCCBB2AA>ACCC>AAAA>AAB?BD@BA@A?><>BCBC?;;7;>>=A>BB@;;;?>:=;;;8==A?;;;=>AC;;;===9=>?>;;7;;===@;;;@@<@A@@A5A=A<==<<<.<>?AA9>>@>@@<9;::=>=>/>====;?<??<?>>>;;;=A=@@@???5;:>8<<>>:::@?@@A===>>>>?;?::;@@<@<>>@B:>>>>
@ATNG8:01419:05431
GATGGTAGACACGTGTGCTCTCTCGTACTCATTCGTTTCGGAAGAGACAGGTACGTTAATAGTTAATAGCGTACTTCTTTTTCTTGCTTTCGTGGTATTCTTGCTAGTTACACTAGCCATCCTTACTGCGCTTCGATTGTGTGCGTACTGCTGCAATATTGTTAACGTGAGTCTTGTAAAACCTTCTTTTTACGTTTACTCTCGTGTTAAAAATCTGAATTCTTCTAGAGTTCCTGATCTTCTGGACGACGCGCACTGACACTACCATCGAGGTTGTAAAGTCT
+
///;6<<ABCC@B;@:666===@BCBBBCBBB?BBAB=BD@C@CCCCDCC=@ACDD?A>ACCC@B>AABCBBBBC?BCDDC3AA?BBBC>ACCC>AAB>@@=?:938;6<@=<=>>><>A@=B=AAA<:;;;:>>AA<@@ABAAA???B@@????;>>>:==:=:=AAAAAADD;??BBB3?7;7;ABCC/AA=<<6<=?@@@@?>=4::::+;::;E=D<?@<AC@@==<=A=ACAAAA;@>?;?=<<==<<@@>>>>@@>>>A<@????@<?<AAAA9>>?>
@ATNG8:01423:05421
GATGGTAGTACATGATAGACGACACCAGAAGATCAGGAACTCTAGAAGAATTCAGATTTTTAACACGAGAGTAAACGTAAAAAGAAGGTTTTACAAGACTCACGTTAACAATATTGCAGCAGTACGCACACAATCGAAGCGCAGTAAGGATGGCTAGTGTAACTAGCAAGAATACCACGAAGCAAGAAAAAGAAGTACGCTATTAACTATTAACGTACCTGTCTCTTCCGAAACGAATGAGTACACACTCTCATATGACACTACCATCGTTCCTTCTGAGTCT
+
444:05566?@CC>====BCB@@@A<@@A;A@@B@@;?<??@AA@@<?=9?9896=BBBC5C>B@AAA00/<<@3<<00000$5<7<.55505<@=9;9A@@?;<5<<@@9@@@<@BAAB@@@BCBBBCCAA?ABBB@C@@ABABA>B?BAB=@BAAB@?@>B@@>=@<00-0@=::;/0)///4:;;;?0=B?AAABBBB>A<A=@@@B3818;;;;@CCABA??<@>@DC<@>?9989><;=889=?>=;<;89976///996:8::<8<79498333348
@ATNG8:01386:05490
GATGGTAGCGCACACATAGATACAGTACTCATTCGTTTCGGAAGAGACAGGTACGTTAATAGTTAATAGCGTACTTCTTTTTCTTGCTTTCGTGGTATTCTTGCTAGTTACACTAGCCATCCTTACTGCGCTTCGATTGTGTGCGTACTGCTGCAATATTGTTAACGTGAGTCTTGTAAAACCTTCTTTTTACGTTTACTCTCGTGTTAAAAATCTGAATTCTTCTAGAGTTCCTGATCTTCTGGGATGTGTGCGCAGTGCCTACCATCGAGGTTGTAAAGTCT
+
66>A8=6;<AAB?AACCCCCDBBBBGBCBDCC@ABBD;AA6;49AB@<BCABBBA@=@?@@@C?C@BCDCBCCCB>AABCA3BC>BBBB>BCCC@BBB>BB?AABCBC@BCDDDDBB?CCC?A<BDDD@@@?899CC?DCBBBBBBCCCCCBBAA@DDD?BB?C@BBCCCCCCC?@::;:.;>D=AACCC5CCCCC>CCCCCCECBB@CDDD2CBBCB@B@CD@CC??@@A@D@BAABBC?BBCC=C9::@CCCDCCBBBD@DCC@CAABBB?B?BBBB>BB>>
@ATNG8:01386:05506
GATGGTAGCGCGACGAGCGTAGACCCAGAAGATCAGGAACTCTAGAAGAATTCAGATTTTTAACACGAGAGTAAACGTAAAAAGAAGGTTTTACAAGACTCACGTTAACAATATTGCAGCAGTACGCACACAATCGAAGCGCAGTAAGGATGGCTAGTGTAACTAGCAAGAATACCACGAAAGCAAGAAAAAAGAAGTACGCTATTAACTATTAACGTACCTGTCTCTTCCGAAACGAATGAGTACCTCTCAGACGCTCGTCCTACCATCGAGGTTGTAAAGTCT
+
////)/:758/0/:///66>==<<?66955999944.4.4::444;7:968433333333$3477343:9:337)7395555$5;6;.999*959?CBBBBBBBB?C@BB?BBC@CDFBBBB;;;ABAABBA?CCBC@BBB898;84=7<8825555?===8>=3377,33699:588<8=3955.222222#28382226686915/5666+5.52:;=9>?><<??;?<::;6;::6:::=>=A775556:665979999/775.33.....3(..55,5222
@ATNG8:01396:05494
GATGGTAGGAGACACGTCGCACACGTACTCATTCGTTTCGGAAGAGACAGGTACGTTAATAGTTAATAGCGTACTTCTTTTTCTTGCTTTCGTGGTATTCTTGCTAGTTACACTAGCCATCCTTACTGCGCTTCGATTGTGTGCGTACTGCTGCAATATTGTTAACGTGAGTCTTGTAAAACCTTCTTTTTACGTTTACTCTCGTGTTAAAAATCTGAATTCTTCTAGAGTTCCTGATCTTCTGGTATACACACTCGCTCGCTACCATCGAGGTTTGTAAAGTCT
+
9:>>9>=B@BDCCCCAA@CDCCDBBBFCCICA?ABBC?CJAEABBBCCDE?BBAA@?C?BAAA>A?BBCCCBB796:FFED3CB=@9::,3<>A;?>B?AA?BBBBBB@BBB@AA??<?@@<@<@?>???==:=AAB;>>A>><>>>?ADB????<677=AA=A=::;AA???A;>>ACC5C<@;>>>>>.>:99909556;>BA@A6<<<<.<???A;A<AA>@@>><<<9>9><>>@>9@@A<@@@@@@@@==>?==8@=6667<<<>::)--)-333----=
@ATNG8:01397:05519
GATGGTAGATATATGCACGCTCTACCAGAAGATCAGGAACTCTAGAAGAATTCAGATTTTTAACACGAGAGTAAACGTAAAAAGAAGGTTTTACAAGACTCACGTTAACAATATTGCAGCAGTACGCACACAATCGAAGCGCGGTAAGGATGGCTAGTGTAACTAGCAAGAATACCACGAAAGCAAGAAAAAAGAAGTACGCTATTAACTATTAACGTACCTGTCTCTTCCGAAACGAATGATACGAGAGAGCACACGTGTCTACCATCGAGGTTGTAAAGTCT
+
;;BC;@>BCCDBBBBBCCBCBCCCD@BBB?BBCCCC?@>@CC?@@C==>@B?BB997BBB3B>AACCCAAA99929>@AAAA2AB?C=A@@7ADC?CCCCCCCCC?C@DD@CBB?BBAABCDDBBBDDCCBB<@@996:AAAC@??<A@CCC?BBBBBBBC@BAA@9939=99998=>@@A:9889889898%/97:///==AAB7;7;>@?8=9=>@??=AAABB??9?=?==5>::4:AABBBBBBABB=AABBBBBBBB????BCCCBB@B@?;<F;B??=
@ATNG8:01400:05509
GATGGTAGCACACGAGATCTCATCGTACTCATTCGTTTCGGAAGAGACAGGTACGTTAATAGTTAATAGCGTACTTCTTTTTCTTGCTTTCGTGGTATTCTTGCTAGTTACACTAGCCATCCTTACTGCGCTTCGATTGTGTGCGTACTGCTGCAATATTGTTAACGTGAGTCTTGTAAAACCTTCTTTTTACGTTTACTCTCGTGTTAAAAATCTGAATTCTTCTAGAGTTCCTGATCTTCTGGGTCTACGCTCGTCGCGCTACCATCGAGGTTGTAAAGTCT
+
000/+/<AACCCCCCCCCICCCBCBCCCCCA@<@A@A<BCAD@A@@DCCD@CBBBB?B@BCBC@D@BBBBBABBC?@?>>>2?A;B:::28AAB?AAA=AA?@?@BBB=AABBCC>>:>AA=A=>>=====@<AAAA;@@A>>>????AAA@???::;;<@@<@<@@@ABACAA<AAAAA5A<A<@?@>>.?>>>>7>;;;=<>>=?<AA@A/A999D=D<>>;@AA><<9;A;@=@AAA277AA9AAAA?>>>>>>==<>===A;AAAA>>;?:??>?7>A=;
@ATNG8:01401:05487
GATGGTAGTGATACAGATCAGACACCAGAAGATCAGGAACTCTAGAAGAATTCAGATTTTTAACACGAGAGTAAACGTAAAAAGAAGGTTTTACAAGACTCACGTTAACAATATTGCAGCAGTACGCACACAATCGAAGCGCAGTAAGGATGGCTAGTGTAACTAGCAAGAATACCACGAAAGCAAGAAAAAGAAGTACGCTATTAACTATTAACGTACCTGTCTCTTCCGAAACGAATGAGTACTATGTAGAGCTCTATACTACCATCGAGGTTGTAAAGTCT
+
99@C<AABBBCCC?>C?AA;BBB;;05?;8=B>6559<5:::///;6:8886/0/99989)916<:888==;??5==:5555$5>49.999&9@@?CBAABBBCC?C@CD?CBA?AAAABDEEBBB@@@BAA?AAA@899@@9::?9@@BAA?AAAAABBB@BBBBBB@BB>???599@AC;===:=====.=B=B@??ABAAA1718=>>9=9=A@@@>@@@@@@A=?<?CD>B?@=?AABBBBBB??@??@>>>>>AA::;??;?@;;;?;>:=888-:???
@ATNG8:01407:05482
ATGGTAGCGCATATCAGCGCAGCCCAGCAAGATCAGGAACTCTAGAAGAATTCAGATTTTTAACACGAGAGTAAACGTAAAAAGAAGGTTTTACAAGACTCACGTTAACAATATTGCAGCAGTACGCACACAATCGAAGCGCAGTAAGGATGGCTAGTGTAACTAGCAAGAATACCACGAAAGCAAGAAAAAGAAGTACGCTATTAACTATTAACGTACCTGTCTCTTCCGAAACGAATGAGTACAGAGAGTACGATATGTCTACCATCGAGGTTGTAAAGTCT
+
---(----99A=?;;;<<:>;@@:100//2///977)505;;4554-4:4949:;55599'929BABBCBBBEE?CCCCBBC5@B=B9@@@7ACEADCCCDCDBB?B@CC?BBC?BBBBB???CCBCDDCAA?ACCB??@@A@@@@<A@CBB?BCCCCCBB<AAB@???AA=::939988829@@=BCFDD2BB?B???BBB?=-/-/9:<)/*/<@>A@DCBAA@@6;6:AA<ACC>AABCBDCBBAAAFBBBA@BDCC@@@BB==>BA;:6:9<<;<1<:;:
@ATNG8:01426:05482
ATGGTAGGCAGGACATACATACGCGCCAGAAGACAGGAACTCTAGAAGAATTCAGATTTTTTAACACGAGAGTAAACGTAAAAAGAAGGTTTTACAAGACTCACGTTAACAATATTGCAGCAGTACGCACACAATCGAAGCGCAGTAAGGATGGCTAGTGTAACTAGCAAGAATACCACGAAAGCAAGAAAAAGAAGTACGCTATTAACTATTAAACGTACCTGTCTCTTCCGAAACGAATGAGTACGTGTGCGACGTGTCTCCTACCATCGAGGTTGTAA
+
9//)//:3///)/97;;?>=<55555.5<;9>><<<05044;:77:1//)/36:<877333#31777888:;<;<28355555$55.57==>2?>@;>>=;;?<??<@@BB@BBB?BBBCCBBE@AACCCCCD?C:::<?>>?@A>?;@>A::9:ADBABBB?AAAAAB>AB???>;;:AAD;=<==AFDDD/>>:=>>?C??>>18178;;/78,7;@AA?BBAABCC?B?BBA;?@@=999@??;>?@;:::879978///49=<6C52222+2.----
@ATNG8:01426:05500
GATGGTAGGCACTGCGCACACATCCCAGAAGATCAGGAACTCTAGAAGAATTCAGATTTTTAACACGAGAGTAAACGTAAAAAGAAGGTTTTACAAGACTCACGTTAACAATATTGCAGCAGTACGCACACAATCGAAGCGCAGTAAGGATGGCTAGTGTAACTAGCAAGAATACCACGAAAGCAAGAAAAAGAAGTACGCTATTAACTTTTAACGTACCTGTCTCTTCCGAAACGAATGAGTACTACTCTCAGAGACACACTAATCGAGGTTGTAAAGTCT
+
ABBC?CDD@CBBBBCCCCAAACBBB>BEF@CBBBAA>A?BBDDDDC?BA=B@BBBBBBBB3B>BBBAAAAABBC;A?:;;;;*<C@C7;;;7;CD@CBBBCCCCC?B?BB?BBB>BBB@CBBBDCCCCAABA?AABB?B===B==>?A?B??=?BCBBABC?CCBABB?BB????==>???7>::4:::::+;>;A>==B???A8;7;?BB6@<@@???;@===<==5;6;@@9@AA<ABABAAA???AAAA@>>?@@@@@@@@;A;;;;;A;?>>>7>?88
@ATNG8:01396:05520
GATGGTAGCGCGACGAGCGTAGACCAGAAGATCAGGAACTCTAGAAGAATTCAGATTTTTAACATCGAGAGTAAACGTAAAAAGAAGGTTTTACAAGACTCACGTTAACAATATTGCAGCAGTACGCACACAATCGAAGCGCAGTAAGGATGGCTAGTGTAACTAGCAAGAATACCACGAAAGCAAGAAAAAGAAGTACGCTATTAACTATTAACGTACCTGTCTCTTCCGAAACGAATGAGTACGTGTGCGACGTGTCTCCTACCATCGAGGTTGTAAAGTCT
+
9:B>7;<CCCABB=B@B@@>@A:;49>@<::9<>>:?7>:;873;:77171778>:<<<);2773337788;;;33337777'33,3,333&399188<9876--(-0--(--/26689A@CCBBDDDCCCB?BBBB?BBBBAAAC>@>A??=?BBABBBB?BBBBAB@BC@BBB???AAA9??>9;;;;;+:@:>;;;BBAAA=A=AAAA<@<>>@AA=??@ABEB?B=AAA;A@@=ABCBBBBB?>8886769=>A@@@5;=;6;775554<155790999;
@ATNG8:01425:05568
GATGGTAGAGTACAGTGTAGTAGACCAGAAGATCAGGAACTCGTAGAAGAATTCAGATTTTTAACACGAGAGTAAACGTAAAAAGAAGGTTTTACAAGACTCACGTTAACAATATTGCAGCAGTACGCCACAATCGAAGCGCAGTAAGGATGGTTAGTGTAACTAGCAAGAATACCACGAAAGCAAGAAAAAGAAGTACGCTATTAACTATTAACGTACCTGTCTCTTCCGAAACGAATGAGTACGTGTGACGTACGTGAGCTACCATCGAGGTTGTAAAGTCT
+
:://009>>?<<<<;666<555=5505;?9<<<>=93:+-------6(--39433333988'9.34:<<;;8333(37;>???+69769BBC9CCC?CAABABABB>A>;;6;AA=@@?@AAABCCDH@BBB@DEDC?AABBDCBB@B?A?=6<9>BCCCB?BBBBAA?BF>B?@=>>>BD>AA@;99999(:>8;>@BB>>@A5959;;>:?;<<=>>:>?@@>>><?<?AA:ACC@AAAA998?888??>>??A@ABBBBBBE>??AAAA=A????B=BB::
@ATNG8:01385:05584
GATGGTAGCATCTGCATATCTCACCAGAAGATCAGGAACTCTAGAAGAATTCAGATTTTTAACACGAGAGTAAACGTAAAAAGAAGGTTTTACAAGACTCACGTTAACAATATTGCAGCAGTACGCACACAATCGAAGCGCAGTAAGGATGGCTAGTGTAACTAGCAAGAATACCACGAAAGCAAGAAAAAGAAGTACGCTATTAACTATTAACGTACCTGTCTCTTCCGAAACGAATGAGTACTATGTAGAGCTCTATACTCCATCGAGGTTGTAAAGTCT
+
>;;A;ABCBCBBCCCCDCCCCCCC?CCC?CCCCAA>@@CCCBBBC@CC=A?CD?88888.8?CBCAABBCA@>6<=9:;:;*;B=A5<<<*9@@;<@@BBBABB@D@BB@BAA?AAAACCCCBBBCCCCCC?CBBB?AABBABCC?B@BBB?BABDCCCC??@@AA@?BB>BBB>AAA>=4=::477777(7=9=:;;@@A=>:=<AA@@<?;<<@@@=@AAAACC=A<99929AA?BBBBCCBB>>@@@@@@@>>>B@@>>=:=B==>><@<>>=>2>000
@ATNG8:01391:05643
GATGGTAGCTCGCTGATGATATCTCCAGAAGATCAGGAACTCTAGAAGAATTCAGATTTTTAACACGAGAGTAAACGTAAAAAGAAGGTTTTTACTAGACTCACTTTAACAATATTGCAGCAGTACGCACACAATCGAAGCGCAGTAAGGATGGCTAGTGTAACTAGCAAGAATACCACGAAAGCAAGAAAAAAGAAGTACGCTATTAACTATTAACGTACCTGTCTCTTCCGAAACGAATGTGTACACACTCTCATATGACACTACCATCGAGGTTGTAAAGTCT
+
99<=8==CCC<A<665<<<;;;>>>:?>?7;;<5555:38<>585=9==9>8><773:::+@?BBBABBCCAAA<??ACBBB2A@=A4;;<;(;@BA@AACCCCCC?C@BB@BCD?CBBBCCBBCCCCCCCBB?CBBB>BAA?BB>>;@ABBB?BBBBBBCC?CCBBBB?AA=@AA>AA@==4<<<7888888%8>:=888@@?>?6;5;=>>5;6;BAAA?BBBBBCB?B?BBB>AAA?AAABCEDBB?@@AA>=>AACAAABCCD?ABCDAA>@<=;;:0?@@A
@ATNG8:01404:05653
GATGTAGAGAGACTGTAGCGCACCAGAAGATCAGGAACTCTAGAAGAATTCAGATTTTTAACACGAGAGTAAGCGTAAAAAGAAGGTTTTACAAGACTCACGTTAACAATATTGCAGCAGTACGCACACAATCGAAGCGCAGTAAGGATGGCTAGTGTAACTAGCAAGAATACCACGAAAGCAAGAAAAAGAAGTACGCTATTAACTATTAACGTACCTGTCTCTTCCGAAACGAATGAGTACGATGATATCTCGTGTGCTACCATCGAGGTTGTAAAAGTCT
+
BC99;C>CDBCBDCBCBGCCECD>BAC@CBB@??;?;?BA??@B@BGAC?BBAABCCC3C?BBAACCCCA@?@A>77777(8=9>:@@@8@AB?BAAABBC>>;::<;8=?@<?AAADCCCCDDCECCCC?BBCC?CCCCBCBB>B>BBB?BBBCBBCB@CAABBB>A@<@>>9>ABBB>@@@;99999(9B;B:99BCAAA;?<???@59399@@A?BBBBCBB8;6:AA=ABB@BCCBBBACCCCABBBBBAAABA>>>BB<@@@@??8<7<8887)9@@@
@ATNG8:01405:05635
GATGGTAGCACACGAGATCTCATCGTACTCATTCGTTTCGGAAGAGACAGGTACGTTAATAGTTAATAGCGTACTTCTTTTTCTTGCTTTCGTGGTATTCTTGCTAGTTACACTAGCCATCCTTACTGCGCTTCGATTGTGTGCGTACTGCTGCAATATTGTTAACGTGAGTCTTGTAAAACCTTCTTTTTACGTTTACTCTCGTGTTAAAAATCTGAATTCTTCTAGAGTTCCTGATCTTCTGGTATACACACTCGCTCGCTACCATCGAGGTTGTAAAGTCT
+
/0995:/00A@BAA@CCCCCBCBBCCBBBC;:9;CBB=CC@CABBBBECC@CDBBC?C?CCCC@B?BCBBBBEBA>@CCCC2AA=AAAA:BBA?>AA@;@B599BCBB?BBBBB>>@<?@?=A;@?A@???@<@AAA676@A<<=>>???A??@A<>>=<@@<@=AA>>>?@@@:==>BC6A<A<>>AA?/;9333-3-----377=:=BBB/A???A<A=>>:>>>@A>><><@@BBBB7;;A<>>=BB@@@>>>@===@@@@@<A===;<5:)//77.7::>
@ATNG8:01406:05637
GATGGTAGTCTCAGATAGTCTATAGTACTCATTCGTTTCGGAAGAGACAGGTACGTTAATAGTTAATAGCGTACTTCTTTTTCTTGCTTTCGTGGTATTCTTGCTAGTTACACTAGCCATCCTTACTGCGCTTCGATTGTGTGCGTACTGCTGCAATATTGTTAACGTGAGTCTTGTAAAACCTTCTTTTTACGTTTACTCTCGTGTTAAAAATCTGAATTCTTCTAGAGTTCCTGATCTTCTGGGTCTCTCTCTCACGCACTACCATCGAGGTTGTAAAGTCT
+
@BBD?B@?@BCCCFCCJGECEAA9969<=?AA>;;;I?MF@D@BBBFBBB?A@BCC@C@CCC@<?;;;;AAA@AA=@?CCC3BC<??AA8>=AA;@@A>@A=AABABC@CDCDCBBB?AAC<@>@CBBABA@=@AAC>BBCCDBBCBAACCCC::9;CC>AA>A>AAB;;;CBA;@::;;.;>C?BBBBB.;;CCD?DDCCCCEDDC@CDCC5BADDD@B@BC?B@@@CAA?AAAAABCC?BBBB=B@@@@CDDDCB@@@@@ABB?@@?@??<??AABC;AAA:
@ATNG8:01409:05635
GATGGTAGCTCACGTACGTCACACGTACTCATTCGTTTCGGAAGAGACAGGTACGTTAATAGTTAATAGCGTACTTCTTTTTCTTAGCTTTCTGTGGTATTCTTGCTAGTTACACTAGCCATCCTTACTGCGCTTCGATTGTGTGCGTACTGCTGCAATATTGTTAACGTGAGTCTTGTAAAACCTTCTTTTTACGTTTACTCTCGTGTTAAAAATCTGAATTCTTCTAGAGTTCCTGATCTTCTGGACGACGCGCACTGACACTACCATCGAGGTTGTAAAGTCT
+
//9;6:;A>9;;566<666;;;=;;;=;;;;A>ADDE>CC?B89:9>>>><@B=<<;@,00/93869:<<B???A=@B>?=+;B544BCD;88889495507@8<>?AAA<@;;;>>??;?@?:?;988;888=9==;;7:BAA>==@@@AACB>==:;;;=BA=A=B@@;;;@@C=@;;;;1;:=8:::::*69666.3-----855705;;;)8//.828477/78766//*/59:;<<@///=79899=>A@@?>>>@@>?;7717///99596::>>7>A::
@ATNG8:01415:05668
ATGGTAGCGCACACATAGATACAGTACTCATTCGTTTCGGAAGAAGACAGGTACGGTTAATAGTTAATAGACGTACTTCTTTTCTTTGTCTTTCTGTGGTATTCTTGCTAGTTACACTAGCCATCCTTACTGCGCTTCGATTGTGTGCGTACTGCTGCAATATTGTTAACGTGAGTCTTGTAAAACCTTCTTTTTACGTTTACTCTCGTGTTAAAAATCTGAATTCTTCTAGAGTTCCTGATCTTCTGGTAGAGCGTGCATATATCTACCATCGAGGTTGTAAAGTCT
+
445.44<555=;99666;;<55599555;<<8:;9:3:>87)//)/;;::600//)/4:6:<AC=>9>>0//89979.4444&444(48::=4<555<8::?>@@<??>>>A?ACCBCDBB>AAA<@<BBAABAA@@BBJG@CCBBCCCDCCCBCCCCC@BBB@AA>B=AAC@AABDE@BBBBB7A@C5;;;;;*;CBBC?DBBBCCCCCD?BBBB2BBCCD?A?AC?CAB@@@B?B?BBBBBB>@@B@BDHHHCBBBCDECBABD;;;@C@@@BA=A==999.:>>@
@ATNG8:01423:05649
GATAGCAGACGTGTCAGAGCGCCAGAAGATCAGGAACTCTAGAAGAATTCAGATTTTTAACACGAGAGTAAACGTAAAAAGAAGGTTTTACAAGACTCACGTTAACAATATTGCAGCAGTACGCACACAATCGAAGCGCAGTAAGGATGGCTAGTGTAACTAGCAAGAATACCACGAAAGCAAGAAAAAGAAGTACGCTATTAACTATTAACGTACCTGTCTCTTCCGAAACGAATGAGTACGATGAGAGAGCTCTCTCTACCATCGAGGTTGTAAAGTCT
+
CCCCDBCBCC@BAGCBBCCCCB?BDD@CBBB??;>?@BBBAA@?AA?C>AAAABCCB3A?ABBBCCCCCCD>B@@A@A@0AA=A5;;;6;BC?BCCDFCBAB@C@CC>BBB<@@CBEEDDCCBBBCBCC?CBBB?BBBBBA@@=A?A@@>ABABACCC?AAAABB@BB?>>>9<=::9/:<<788888(8>:A888AAA@@<?<?A??7;5:>AAA?AAAA@AA>A>AED>B??<???BBBB>>>??A@A@???@@A<:::=<@@BAAA<A<@>>>9>A;;
@ATNG8:01378:05690
GATGGTAGTCTCAGATAGTCTATAGTACTCATTCGTTTCGGAAGAGACAGGTACGTTAATAGTTAATAGCGTACTTCTTTTTCTTGCTTTCGTGGTATTCTTGCTAGTTACACTAGCCATCCTTACTGCGCTTCGATTGTGTGCGTACTGCTGCAATATTGTTAACGTGAGTCTTGTAAAACCTTCTTTTTACGTTTACTCTCGTGTTAAAAATCTGAATTCTTCTAGAGTTCCTGATCTTCTGGGTCTCTCTCTCACGCACTACCATCGAGGTTGTAAAGTCT
+
@ABC@DDBBACCCFDCCCBBCCCCCCDEDC??;>>>@:AC@CBCCBCDCC?CCCCC?@>@CBB?C?CCBBBBBCC=A???=.=?9@@BA<@CAA?ACB?CB9;:BCCD@CCDCBBBB?CCC@C?CCCC@A9969ACC@C@@?CCCBBA@ABBBBB?AAA@CC?B>@ACBBBCCC@CCCED<B>B>;::::*:BBBC>CCDBBBCBBC@BBBB2B@@@C@C@BD@BBACCBB?B?BBBCCB?ABDF>CBCCAAABCCA@ACCCBBB@CBCBBB@B?A@@@:AA@A
@ATNG8:01381:05683
GATGGTAGAGAGAGCTCTCTCATCGTACTCATTCGTTTCGGAAGAGACAGGTACGTTAATAGTTAATAGCGTACTTCTTTTTCTTGCTTTCGTGGTATTCTTGCTAGTTACACTAGCCATCCTTACTGCGCTTCGATTGTGTGCGTACTGCTGCAATATTGTTAACGTGAGTCTTGTAAAACCTTCTTTTTACGTTTACTCTCGTGTTAAAAATCTGAATTCTTCTAGAGTTCCTGATCTTCTGGGTCTACGCTCGTCGCGCTACCATCGAGGTTGTAAAGTCT
+
BBBB@BBBCDDCCCCAABFCDGCCDBCCCCBB>BCCC>BB?A@CBDCCCB?CCCAA>A@BBBB?C>BBAAABAAA;AACCC3CB>A77759AAB@CBB?@?:99:CBB@BBB@?==C;@=?:?=AA@A<<<>9>AAC7;;==><><@C@@A=>>?;>>>=AA=A<>>?AAAAAA<A999929<@:>>>>>.>@999.565///<97;6;AAA/B@@@A<@:==9=::9///7=699A@@@4:9DD:AAB===???>>=<==??@=7====66166::991:<@@
@ATNG8:01394:05708
GATGGTAGGACGAGCGTCTGAGAGGTACTCATTCGTTTCGGAAGAGACAGGTACGTTAATAGTTAATAGCGTACTTCTTTTTCTTGCTTTCGTGGTATTCTTGCTAGTTACACTAGCCATCCTTACTGCGCTTCGATTGTGTGCGTACTGCTGCAATATTGTTAACGTGAGTCTTGTAAAACCTTCTTTTTACGTTTACTCTCGTGTTAAAAATCTGAATTCTTCTAGAGTTCCTATCTTCTGGGTCTACGCTCGTCGCGCTACCATCGAGGTTGTAAAGTCT
+
//;;7;;==ABBBBBBBBCBCBBB?CDCDCAA>ABBC=CC?C?BBBCCGD@CCCBB?B?CCDD@D=BBCCA99:C=::;;;*;?:@;;<6;BCC@CEI@DD?AABCBC?BBDDBBBB?ADC@D?D@@?BBAB@CBCC?CCCCCCBBCCBBBCBBB=AA@<@A<?<?BCA@ACCC@CCCCC;C?B;A????,BBCCD>BCCCBCCBBB@BBBB5BBBBC@C@CC@BBBCCBB?B?ABBCB998BB=BCBB@??CBBBBBBAAABB@BBCBBB9=8?9992:???
@ATNG8:01399:05683
GATGGTAGGACGAGCGTCTGAGAGGTACTCATTCGTTTCGGAAGAGACAGGTACGTTAATAGTTAATAGCGTACTTCTTTTTCTTGCTTTCGTGGTATTCTTGCTAGTTACACTAGCCATCCTTACTGCGCTTCGATTGTGTGCGTACTGCTGCAATATTGTTATCGTGAGTCTTGTAAAACCTTCTTTTTACGTTTACTCTCGTGTTAAAAATCTGAATTCTTCTAGAGTTCCTGATCTTCTGGATACACTCATGTGCACCTACCATCGAGGTTGTAAAGTCT
+
:;AA<A@A<BBBCCBBBCCBBCCD@CCCCCBB>BBBC=BD@D@CCBBECF?BBCBC<@=@@CC<@=@AACBBBBD?BBBBB3AC?BBBD=CBCB@BCC?BD;;:BBBC@CCCCBBBD@BCC?C@CCBC@@?B?BBBB?CBBBCDCCCBBBCBBBB>BBB@CB>@@ABBBBBBBB?CCCCC:C@C@CBCCC3BCBCC?BCCBBBCCBB?BCCC5CBBBC@C@CC@BBBCBBB?B@BBBBCC>@@D@CCCCBBBBBBBBBBCB?????BBBBBB<@<@AAA9AB>>
@ATNG8:01414:05697
GATGGTAGTCTCAGATAGTCTATAGTACTCATTCGTTTCGGAAGAGACAGGTACGTTAATAGTTAATAGCGTACTTCTTTTTCTTGCTTTCGTGGTATTCTTGCTAGTTACACTAGCCATCCTTACTGCGCTTCGATTGTGTGCGTACTGCTGCAATATTGTTAACGTGAGTCTTGTAAAACCTTCTCTTTACGTTTACTCTCGTGTTAAAAATCTGAATTCTTCTAGAGTTCCTGATCTTCTGGAGATATCATCAGCGAGCTACCATCGAGGTTGTAAAGTCT
+
:;948=<<BCCDGGEHDCBBA@@@>@@;?6657;>@@:@B=B>B@BBBBB?ABB@@>@;@?;0,/)//:979:5505<=<A1@A>AADD>CBCB?@;C?AB=@@@@AC@BCBCBBBB@BDE@B?CCCDBBCC@BBBC?C@@@C@A@;<;CCCGCDAAAA?CB?C@A@AABCDBB@CCCGC=I@C@BA@@B8;;A@C>CGHCBBBBBB@BEMG5C@A@@?B?BB@BBBBBAA=A<??A;;;?AAD@DABACCB<<;CC@A@BBDCFAFCCCDC@B?A@CC=BBAA
@ATNG8:01419:05685
GATGGTAGCGCATATCAGCGCAGCCCAGAAGATCAGGAACTCTAGAAGAATTCAGATTTTTACACGAGAGTAAACGTAAAAAGAAGGTTTTACAAGACTCACGTTAACAATATTGCAGCAGTACGCACACAATCGAAGCGCAGTAAGGATGGCTAGTGTAACTAGCAAGAATACCACGAAAGCAAGAAAAAGAAGTACGCTATTAACTATTAAACGTACCTGTCTCTTCCGAAACGAATGAGTACGTGTGCGACGTGTCTCCTACATCGAGGTTGTAAAGTCT
+
BCCC@CC>==BCAAACCCBBBCBBB>BCB@BBABAB@C?BBCAAAB?BB>B?BBAABBBB0BBBBAB;;;;;;0;?;:999$5<5:.555&5<<6<<<;===6;6;@;;5;A@9>?@?@ABBABBCCCCECAGDCCABBDB;<;A>B>B;;6;AA@@@@@;@@@@:;85555;;59///6(//9468888)8=7====;;855.5+266:188(8:@?>;>>>???@<@@A?@:?8859@?@ABBAAA9797>>>>?@><A=@@?A<555=4:5;@@D:=;:/
@ATNG8:01425:05687
GATGGTAGCTCGCTGATGATATCTCCAGAAGATCAGGAACTCTAGAAGAATTCAGATTTTTAACACGAGAGTAAACGTAAAAAGAAGGTTTTACAAGACTCACGTTAACAATATTGCAGCAGTACGCACACAATCGAAGCGCAGTAAGGATGGCTAGTGTAACTAGCAAGAATACCACGAAAGCAAGAAAAAGAAGTACGCTATTAACTATTAACGTACCTGTCTCTTCCGAAACGAATGAGTACGAGAGAGCACACGTGTCTACCATCGAGGTTGTAAAGTCT
+
?@CCABBBBCCCB:;:HCCCCABBCGBCB@BBBB@@>A@CCCBBBC@CD?B?BBBBBCCD3B?BCCAAABBBBC9>?;;;;;*;B>A4;;;*:BB?BBBBCCBBC?C@CC@ABB?BBBBCCC@@?BAABAAA@CCBB?BBBBBBBB>@=A??<?B???BBK?BBBDBB?BC?CCD?A@@CC7;7649;;<=.<A<>=>>???AE8;8;>==1818>AAA?BBBBBBB@D?BAC>BBB>AABBBBBBA???678B@@A@@????>=:=@@@@A<@<@>>>6;;;=
@ATNG8:01425:05689
GATGGTAGGCGACATACATACGCGCCAGAAGATCAGGAACTCTAGAAGAATTCAGATTTTTAACACGAGAGTAAACGTAAAAAGAAGGTTTTACAAGACTCACGTTAACAATATTGCAGCAGTACGCACACAATCGAAGCGCAGTAAGGATGGCTAGTGTAACTAGCAAGAATACCACGAAAGCAAGAAAAAGAAGTACGCTATTAACTATTAACGTACCTGTCTCTTCCGAAACGAATGAGTACGATGAGATCTCGTGTGCTACCATCGAGGTTGTAAAAGTCT
+
ABCB@CBB?BBCCCCBBACB@A@BB=ACDAAA=><<+0+09>=?AB?@?:><>BCCDEED2D@DDCCBDDDCCB9?>:9999*;B>C4;;;.;CC@CCCCDCCBB@B@BB?BBC?AAAABCCCAAACCCDBB?BDCC?BCCB???A=B?B??=@BAAABBD@BBBBBB?BB@BAA;>?99929@>;@@@A@.@B=B::8@BBBB7<7;>>>3838AAAA?AAAAAAB?B?BBD>DBB?BBCCCCDCCC@@BBBA::8999::@@A=AAA???5:1:8888):>>?
@ATNG8:01384:05740
GATGGTAGGAGACACGTCGCACACGTACTCATTCGTTTCGGAAGAGACAGGTACGTTAATAGTTAATAGCGTACTTCTTTTTCTTGCTTTCGTGGTATTCTTGCTAGTTACACTAGCCATCCTTACTGCGCTTCGATTGTGTGCGTACTGTGCAATATTGTTAACGTGAGTCTTTGTAAAACCTCTTTTTACGTTTACTCTGTGTTAAAAATCTGAATTCTTCTAGTAGTTCCTGATCTTCTGGGTCTACGCTCGTCGCGCTACCATCGAGGTTGTAAAGTCT
+
CBBB>?AD=BB==B>C=<;;@@666==?>@>>49555)5:6;9;;666==9=>><A>A@CBCG@C?BAA@BB=AA;::999$336;;<?7>CDC@CBB@BB<??BB??;>@AB???A=988=A=;;;>BBAA:==>>9==?;779///996335/...055494:::::55222'2.888)5*//<<<;)97778.5...36778/5555(5555A;C9>94998///66169==>>>A8==>?9>??B???B=<=///<9:=A<>>A@@@=B<>>@@:@@>>
@ATNG8:01388:05759
GATGGTAGGCACTGCGCACACATCCCAGAAGATCAGGAACTCTAGAAGAATTCAGATTTTTAACACGAGAGTAAACGTAAAAAGAAGGTTTTACAAGACTCACGTTAACAATATTGCAGCAGTACGCACACAATCGAAGCGCAGTAAGGATGGCTAGTGTAACTAGCAAGAATACCACGAAAGCAAGAAAAAGAAGTACGCTATTAACTATTAACGTACCTGTCTCTTCCGAAACGAATGAGTACGTGTGACGTACGTGAGCTACCATCGAGGTTGTAAAGTCT
+
00<<6<;E<?BB@@@BBB@@BBBAA<BCC?BBCCCC@C@CCCBCCB?BC@C@AA@??==?.??BCCDDCCCBCB;89;;;;;*;B>C?BBB=BCMAFBBBCCCAA=A???=?DD@BBBBBBCCCDBBBACCC?BBBB<AABC>>>B>A?BAA?BCBBBCCD?ABB@BB?BB=@@B<@<BBE;?>?9;;:::+;><A887AABAD:=:>?AC<?=@@BBB@BCBBBBB<><?AC9A??;?AABBCBB>>>@BBBBBAAAAAABB??<??@@AA=A<A;;;3;>??
@ATNG8:01394:05759
GATGGTAGCTCACGTACGTCACACGTACTCATCGTTTCGGAAGAGACAGGTACGTTAATAGTTAATAGCGTACTTCTTTTTCTTGCTTTCGTGGTATTCTTGCTAGTTACACTAGCCATCCTTACTGCGCTTCGATTGTGTGCGTACTGCTGCAATATTGTTTACGTGAGTCTTGTAAAACCTTCTTTTTACGTTTACTCTCGTGTTAAAAATCTGAATTCTTCTAGAGTTCCTGATCTTCTGGTAGAGCGTGCATATATCTACCATCGAGGTTGTAAAGTCT
+
DBCD?ABBDBBB:;6;666;@@CBBBCBBBCCCCCC=CCAD@BBBCBBB@BCBAAAE>@?BD@B?BBBBBA@AA??=???.?@?A@AA<@===>BBB?CD>?>?C?>;?BBCB?@A<@@?;?<999<<====AAAA=ACAAA???@?B@@@>>>8:;;:>>>9>AA@???BAA<>>@@>2>4:3;===>/=====-88===>@@@A<==<<,=///<6<7?D=B>>>>>?;?<?@@@==7;;;>DAA@D??????@???@@@AA;@>@AAD9<9=BBA7::::
@ATNG8:01403:05730
GATGGTAGTGTCAGTGCGCGTCGTCCAGAAGATCAGGAACTCTAGAAGAATTCAGATTTTTAACACGAGAGTAAACGTAAAAAGAAAGGTTTACAAGACTCACGTTAACAATATTGCAGCAGTACGCACACAATCGAAGCGCAGTAAGGATGGCTAGTGTAACTAGCAAGAATACCACGAAAGCAAGAAAAAGAAGTACGCTATTAACTATTAACGTACCTGTCTCTTCCGAAACGAATGAGTACTGTATCTATGTGTGCGCTACCATCGAGGTTGTAAAAGTCT
+
8944.4::;@A@956;;;<===?DD<;B@=95///9)/)//88:::286161-----666'617;;==<=9333(3359;;;(555)5.55)5;;7<666;:944.4588388849:==@ECCBBBCDBBBD@CB??=?@@@????;@?BBB@CBBBBBBB?BBBDCD@::79A@8@@@?A8<67089888(8>9>?????@@@:=:;;;>8=8==BAA?@A????A5959DD>BBB@AAAAAAAAA:::?9:8::<<<=;9///5;;9?@@;>9=6777'8>=7
@ATNG8:01436:05123
GATGGTAGCGCACACATAGATACAGTACTCATCGTTTCGGAAGAGACAGGTACGTTAATAGTTAATAGCGTACTTCTTTTTCTTGCTTTCGTGGTATTCTTGCTAGTTACACTAGCCATCCTTACTGCGCTTCGATTGTGTGCGTACTGCTGCAATATTGTTAACGTGAGTCTTGTAAAACCTTCTTTTTACGTTTACTCTCGTGTTAAAAATCTGAATTCTTCTAGAGTTCCTGATCTTCTGGGTGTGTGCGCAGTGCCTACCATCGAGGTTGTAAAGTCT
+
8:9;.4444445559555;;;;<<;;;==:555===6>>:>8<<77///)//:79497==::595::544::44.44444$44.3344(435949;;1667;;<=6626<<<;5555444.4.565=;;;>7;6658>666;;;:=;;?CBABB?A>C8997<5455;55555.55555068>9;;;;;(9:999)55/-66,,,,(,666$,-/==8=5;:754455557;7:767//)//77.9;995559::=654.444./////:3967779/66//
@ATNG8:01436:05136
GATGGTAGCAGACGTGACAGAGCGCCAGAAGATCAGGAACTCTAGAAGAATTCAGATTTTTAACACGAGAGTAAACGTAAAAAGAAGGTTTTACAAGACTCACGTTAACAATATTGCAGCAGTACGCACACAATCGAAGCGCAGTAAGGATGGCTATTGTAACTAGCAAGAATACCACGAAAGCAAGAAAAAAGAAGTACGCTATTAACTATTAACGTACCTGTCTCTTCCGAAACGAATGAGTACTATGTAGACTCTATACTACCATCGAGGTTGTAAAGTCT
+
///<688;>00/////556=;@?BB?AA@=>=>>><5=8=;=844<7>>>B<==<799::(:399;>?<?>;=<5<<;;999$5<.5.555&5<<7>666=A>BD@C@DC?BCC?BBBGBBBDDFBBA@@BB@CB??=?AABBBBB?D@C??;?::9;@AC<>>BBBA@BC?CBB8B<<7=0655.255677%7:8<>=@>7;;>:>:;>>>8=8=;9788<>==@??:;;/00*///)0??>@A?;;@AAA>>>>>>==A@<;;<@@:8889=1//9919//-
@ATNG8:01443:05136
GATGGTAGCTCTGCTCTGACTCTCGTACTCATTCGTTTCGGAAGAGACAGGTACGTTAATAGTTAATAGCGTACTTCTTTTTCTTGCTTTCGTGGTGTTCTTGCTAGTTACACTAGCCATCCTTACTGCGCTTCGATTGTGTGCGTACTGCTGCAATATTGTTAACGTGAGTCTTGTAAAACCTTCTTTTTACGTTTACTCTCGTGTTAAAAATCTGAATTCTTCTAGAGTTCCTGATCTTCTGGCGCGTATGTATGTCGCCTACCATCGAGGTTGTAAAGTCT
+
ABCC@CCCCCCBBBDCCCCCCB@CCCCDDD@?>@CDD?CD@D?CBCBCBB@BCCCC?C@DBBA?B@CCCCCBBBB@DCCCC3BBAD?@@<@ACD@CDDACC?BBDCBC?CCBBBBBB?BBB@C?CBBA????<?ACB>BCCCDBBBBAAABAACC?B@@=BC?B?BBCABBCCC@FCCCC;CAF@@@@@?1@DECE>CBBACBDCCC?BBCC2AAA@@<@?BB?BCCCCCC?A?BCCCBA>ABC@E@@@BBBBAECCBBBB@BBB@BABBBB?B<>>DC:@A>>
@ATNG8:01451:05165
GATGTAGAGAGACTGTAGCGCACCCAGAAGATCAGGAACTCTAGAAGAATTCAGATTTTTAACACGAGAGTAAACGTAAAAAGAAGGTTTTACAAGACTCACGTTAACAATATTGCAGCAGTACGCACACAATCGAAGCGCAGTAAGGATGGCTAGTGTAACTAGCAAGAATACCACGAAAGCAAGAAAAAGAAGTACGCTATTAACTATTAACGTACCTGTCTCTTCCGAAACGAATGAGTACCTCTCAGACGCTCGTCCTACCATCGAGGTTGTAAAGTCT
+
CEBA@CCCCBBBBBCCBCBCCDBB=BCD@DCCBAA>@?BBBBBCA>AA?A>A?????AA1A>AB@@@BBBBBB;??9::::*;C>B5;;;6<CDADBBBCCCBB@C@CC?BBB>BBBBCDBBBBCCCCCBA?BCBB>AA@@BB@@<A@DCC?BCBCCCBB?BCBBBB@BC?>>><>?AAA;;;;8=>>?@/@A<A877@@@BA<A<@@@@9<9<>BBC?BBABBBB>A>ACD>C?@<?CBBBBB?<<;AAAA@@@A@@@@;?@D=B@@??@:=8===<3<<<<
@ATNG8:01455:05128
ATGGTAGTGTCATATGAGAGTGTGTACTCATTCGTTTCGGAAGAGACAGGTACGTTAATAGTTAATAGCGTACTTCTTTTTCTTGCTTTCGTGGTATTCTTGCTAGTTACACTATCCATCCTTACTGCGCTTCGATTGTGTGCGTACTGCTGCAATATTGTTAACGTGAGTCTTGTAAAACCTTCTTTTTACGTTTACTCTCGTGTTAAAAATCTTAATTCTTCTAGAGTTCCTGATCTTCTGGTATGACTAGTGTACTACTACCATCGAGGTTGTAAAGTCT
+
444.44<?@A;;;<<><AAAAABC;;59@@@9ABCD=BB?B7;6@@@BC@BBCCB?BACBCC?A>ACBAACB@?99:999'9?=?<?<4>;;=8<==<?C@CCCBAB@FEDCCBCC@CCC=A>@BCCBBBB@BBCB>CCCCCC@@@CDCCCDBB?BCC?CC@D?CBBBCCCBB?BCCCC;E@D=::999*9B>@@=BBBBCCBBAA5;;;;*;AA>BAD@CC@CCCCCBB?C?BBBCCCADBC@CDCCCCCBBBCBBBBDDDCC@ACCCCB@C>AABB<BAAA
@ATNG8:01458:05142
GATGGTAGTACATGATAGACGACACCAGAAGATCAGGAACTCTAGAAGAATTCAGATTTTTAACACGAGAGTAAACGTAAAAAGAAGGTTTTACAAGACTCACGTTAACAATATTGCAGCAGTACGCACACAATCGAAGCGCAGTAAGTATGGCTAGTGTAACTAGCAAGAATACCACGAAAGCAAGAAAAAGAAGTACGCTATTAACTATTAACGTACCTGTCTCTTCCGAAACGAATGAGTACGATGAGAGAGCTCTCTCTACCATCGAGGTTGTAAAGTCT
+
BBBC?BBBAA<<565:<:;9::<<<7;;;9<<6---(-(-98::<<79828233555599'99>A@@BBCCDCH?ED;:;;;*;C<A4:;;6;CD@BCBBCCCCB@B?BC?AAC>CA??CCCCABBCCCCCC@CCBB?BCCBBB@@>BBCDDABBBBBCBB?BCCCBB>BB>BBB?ABBBB<BBB=@BBCB1BC>B>==BBB@C888:>>>1718=@@@>AB@A@BB?B?BCB=BBA>ABCBBCCAAABBCBBBBBAA=?888<><AAA@==:<;@AAA9??::
@ATNG8:01436:05193
GATGGTAGTGCGTGAGAGAGAGACCCAGAAGATCAGGAACTCTAGAAGAATTCAGATTTTTAACACGAGAGTAAACGTAAAAAGAAGGTTTTACAAGACTCACGTTAACAATATTGCAGCAGTACGCACACAATCGAAGCGCAGTAAGGATGGCTAGTGTAACTAGCAAGAATACCACGAAAGCAAGAAAAAAGAAGTACGCTATTAACTTTTAACGTAACCTGTCTCTTCCGAAACGAATGAGTACTACTCTCAGAGACACACTACCATCGAGGTTGTAAAGTCT
+
,,,,(,66,./:9>>CCCBBAB;;;)5::7=B@B?;7;8<?@:944049487:8888>=>+=588=>BCCA333(3745555$5<7<.555&5@A?CBBBCCC;:8;@BB@BCB?DBBBBFICCCCBAA@BB<@@@C@BBBBBBBB>B?BAB?BBBBCBBB?AABA?;7;<6...,..<@@7@9<7888988%77-255792567161///.'......(.47789=>=2749<:3:::5555;=799;9668>>>@BF?>?=99//+///<==9=7=77706///
@ATNG8:01438:05175
GATGGTAGATATATGCACGCTCTACCAGAAGATCAGGAACTCTAGAAGAATTCAGATTTTTAACACGAGAGTAAACGTAAAAAGAAGGTTTTACAAGACTCACGTTAACAATATTGCAGCAGTACGCACACAATCGAAGCGCAGTAAGGATGGCTAGTGTAACTAGCAAGAATACCACGAAAGCAAGAAAAAGAAGTACGCTATTAACTATTAACGTACCTGTCTCTTCCGAAACGAATGAGTACTGTATCTATGTGTGCGCTACCATCGAGGTTGTAAAGTCT
+
@@BB;C?EBBCCCCCCC@A@CCCBB@ABB@B@AA@@>@@CACAAAB?BB@C?AAACCCCC3C>AA??@BBBBBB>BBBCBBB3@@>AACLE;CCC@CBBBCBA;;:;?BC@CCC>AACCDDDBCBB@@CBBB>AA?@=@??CCCBA?B@C@@>@CBBBBBD?BBA@@@@CC@??@=??ABA<AA@;96666(8@:=888??AAA>D9=>AB7;7;AC@@??DAAABB?A?ABA9@??<?CBBBBBBBBBBB???BA>:;888==><@BF=>>6;5;;=<4@:9:
@ATNG8:01445:05179
GATGGTAGTGCGTGAGAGAGGAGACCCGAAGATCAGGAACTCTAGAAGAATTCAGATTTTTAACACGAGAGTAAACGTAAAAGAAGGTTTTACAAGACTCACGTTATCAATATTGCAGCAGTACGCACACAATCGAAGCGCAGTAAGGATGGCTAGTGTAACTAGCAAGAATACCACGAAAGCAAGAAAAAGAAGTACGCTATTAACTATTAACGTACCTGTCTCTTCCGAAACGAATGAGTACTGTATCTATGTGTGCGCTACCATCGAGGTTGTAAAGTCT
+
9?@@?BBCCBBB@AAAAAEE?AA:;;)947;?<<56257@?B595A=AA?B?9:987FDF3B=??BBBADB:99+9=;;;;6;D@C>AAA9ADCABBBBBDCCC?BBBB@BBA>BBBCCDDCBCCCBBBBB?BBBD>AAAABBBB?B?BBB?BBBBCCDC@ABBBBB?BD?BBA<??:88*8<<777767(9@:;;;>AAA@@;@=ABAA;@;@@BCB@AAABBBC?C?BBC=CCC?BBAAAAACCBBBBBA@@=>::9:9<<=;A=====:>:=@AA:C9:9
@ATNG8:01445:05205
GATGGTAGTGTCATATGAGAGTGTGTACTCATTCGTTTCGGAAGAGACAGGTACGTTAATAGTTAATAGCGTACTTCTTTTTCTTGTCTTTCGTGGTATTCTTGCTAGTTACACTAGCCATCCTTACTGCGCTTCGATTGTGTGCGTACTGCTGCAATATTGTTAACGTGAGTCTTGTAAAACCTTCTTTTTACGTTTACTCTCGTGTTAAAAATCTGAATTCTTCTAGAGTTCCTGATCTTCTTGGAGATACACATGATACTCTACCATCGAGGTTGTAAAGTCT
+
:949399==@B==>==?@>><;;==:566;;=8=;@@;?@8=?A=A@==B=BA=BB?B?AAA@5:49??<<A@@A;:0000'0@?000A@9?:@@<A??:=?;???@ACACCCFIDBB@BCC@D@DCCCABAC?BBCC?CBBBICBBCCCCCCCBB?BBB?BB?B?BBBBBBCCC@CCDCC;C@C?BBCCC5CBBBB>CECBBBC:;:?BBBC1BBBBC>B?CC@CCCBBBC@C@CDEBBB?@@@C@CCCCCCCCBBBCCCCBBBAA?CCCBBA?B?BBA@:B@@@
@ATNG8:01449:05205
GATGTAGTGTCATATGAGAGTGTGTACTCATTCGTTTCGGAAGAGACAGGTACGTTAATAGTTAATAGCGTACTTCTTTTTCTTGCTTTCGTGGTATTCTTGCTAGTTACACTAGCCATCCTTACTGCGCTTCTATTGTGTGCGTACTGCTGCAATATTGTTAACGTGAGTCTTGTAAAACCTTCTTTTTACGTTTACTCTCGTGTTAAAAATCTGAATTCTTCTAGAGTTCCTGATCTTCTGGGTCTCTCTCTCACGCACTACCATCGAGGTTGTAAAGTCT
+
///77790;6A<@@BCDDCCCBCC@;99@=>9?>@?8><8<<@@CDDCD@DCCCC?C?CCBC>B@@@@CD;;;G@A@DDD3@A>@AGK?CCCC@BBA=AA6<;ACDHAECDCCCBF@CBB?C@CCBBBBBC@CCCC?BBCCCAAABBBCBBBBB@BBB@BB@B@BCCCCCCDC@BBBBB9A>B=@ABBB0ACBCC=BACBBBCCCD@CDDD5CA@AC@C@CDACCC@AAB@C?CCCBBB@BBBB=BBBBCCBCCCBBCBCBBBB?BBBBBB?A>A>??:@CCB
@ATNG8:01453:05193
GATGGTAGTACATGATAGACGACACCAGAAGATCAGGAACTCTAGAAGAATTCAGATTTTTAACACGAGAGTAAACGTAAAAAGAAGGTTTTACAAGACTCACGTTAACAATATTGCAGCAGTACGCACACAATCGAAGCGCAGTAAAGGATGGCTAGTGTAACTAGCAAGAATACCACGAAAGCAAGAAAAAGAAGTACGCTATTAACTATTAACGTACCTGTCTCTTCCGAAACGAATGAGTACTGCGTCTCACTCTCGCCTACCATCGAGGTTGTAAAGTCT
+
???B=BB>>=665;;::;;;:;566:;;;:;;;;;94:5:<<>>>B<>>6>9>BBBBDDC5C?AACBB@B>99;.;;99555$5:49.555&555.6><<=BECC?C@CC?::9?<??=996==ABBCCBCB?B@5905=;999444(5799>7?;===AAA?A@@@AB>AC@??=>?>77729?A?BCCFD3AA=????@BBAA=B=;<;>:=:;;;;;=A?99959?C:CDD>AAA>888?BBABBBBBB@@?BB?@?;;6:@@<@??=<;6;143:;3<=<<
@ATNG8:01454:05204
GATGGTAGTCTCAGATAGTCTATAGTACTCATTCGTTTCGGAAGAGACAGGTACGTTAATAGTTAATAGCGTACTTCTTTTTCTTGCTTTCGTGGTATTCTTGCTAGTTACACTAGCCATCCTTACTGCGCTTCGATTGTGTGCGTACTGCTGCAATATTGTTAACGTGAGTCTTGTAAAACCTTCTTTTTACGTTTACTCTCGTGTTAAAAATCTGAATTCTTCTAGAGTTCCTGATCTTCTGGATAGCGACGCGATATACTACCATCGAGGTTGTAAAGTCT
+
8;:<8<<BACA@@A@CCCCCCDCBBBCCDC@@=@BBB<CB@CBCAAACDD@C@@AB@C?CCCC>B?CCBCBCCCD?@???<,<?19:@A<@?BB>BCC@CD<;;CCCEACBCBBBDD@CCC>A>BBB@BC@?>?ECC?CCBBBCBBC@@ABBBBB@AAA@BB?B>AADCABACA=BCEFF:B>A;::;:;*;@@BD:;;CBBBC@>>4;;;;);>??A5;6;A>AAAABBB?C@BDCCCC=@?A=ABBBBDCCBBBBBBBEDA?@>?@BBBB?B?:9:D;BA@@
@ATNG8:01461:05197
GATGGTAGCGAGCGAGTGTGTATACCAGAAGATCAGGAAACTCTAGAAGAATTCAGATTTTTAACACGAGAGTAAACGTAAAAAGAAGGTTTTACAAGACTCACGTTAACAATATTGCAGCAGTACGCACACAATCGAAGCGCAGTAAGGATGGCTAGTGTAACTAGCAAGAATACCACGAAAGCAAGAAAAAGAAGTACGCTATTAACTATTAACGTACCTGTCTCTTCCGAAACGAATGAGTATGCGCTCACTCTCGCCTACCATCGAGGTTGTAAAGTCT
+
55<>:>>B;96;;;>@>@@CBA;;;595505<==<<7<<35548999-3/(/)/----888)<6://5;;>666>4;495555$55.5.555'5;;7<6595>=<<9<:>A:B=D>BB?>??======>CBCC?CBBB?BBAABAAB?C?B;;9;EAAADDE?DAABCCGBB?BBB?BBBCD=A8959ACCC3BB?BBBBB@?>?5;6;;?>=C<??;;;@;;;BBBB?C?BBD=BBD=A@CD???BBBACCCCAADBBE?CCC?BBBBBB?B????C>BBBA
@ATNG8:01465:05205
ATGGTAGCGCGACGAGCGTAGACCCAGAAGATCAGGAACTCTAGAAGAATTCAGATTTTTAACACGAGAGTAAACGTAAAAAGAAGGTTTTACAAGACTCACGTTAACAATATTGCAGCAGTACGCACACAATCGAAGCGCAGTAAAGGATGGCTAGTGTAACTAGCAAGAATACCATGAAAGCAAGAAAAAGAAGTACGCTATTAACTATTAACGTACCTGTCTCTTCCGAAACGAATGAGTACCTCTCAGACGCTCGTCCTACCATCGAGGTTGTAAAGTCT
+
//95::;@BC;99:96;;?CABBC>BBB?@@<:::5:78::544;7;;8;787373:9:+;7;<?======BB<@@CCDDD5CB?B6;;;4:@@@DBBBCCBAA6;9;B?BCF>@9:8@AABCBB>C@B@A=@@9:54=;::9333(924887;4449998278888:68>;///3<>=<=59996:AAAA.>?9>>>==<8888=:=>>>08068<<<9??BB=8=>B>BBC;773/399=9330277778:77;888:=398805222594949578-7<<;
@ATNG8:01465:05206
```
