## Supplementary material for "Massive Multiplexing Can Deliver a $1 Test for COVID-19": Fastq files for Ion S5 analysis of 24 indexed plates: E-gene_Plate06_Rep3_IonCode_0126.filtered.fastq (part 40 of 51)

```
GTGGTAGTGTCAGTGCGCGTCGTCCAGAAGATCAGGAACTCTAGAAGAATTCAGATTTTTAACACGAGAGTAAACGTAAAAAGAAGGTTTTACAAGACTCACGTTAACAATATTGCAGCAGTACGCACACAATTGAAGCGCAGTAAGGATGGCTAGTGTAACTAGCAAGAATACCACGAAAGCAAGAAAAAGAAGTACGCTATTAACTATTAACGTACCTGTCTCTTCCGAAACGAATGAGTACGTGTGACGTACGTGAGCTACCATCGAGGTTGTAAAGTCT
+
ABC@BCCCCCDCCBBB@BBBBCCC?BBA>BBBB@@?A@BBCAABBABB?B?BBBBCBBB3C<@?BBBAAAABA8>9;;;;;*;B=B5;::&59;7=666<<<>>5<:9949>>:=??>AADDCBBCBBBCCAE@BB?BABBCBBB@D?B;:8:BBABCCB?BBBCAA=@>9000+00@<>667;988888(8>9>688???>?;>8==::5;<A8::B=AAAAAAA:?:?@@9@AA?BAAACCC>==??CBBBBBBBAABCBAA:??FF>=9=8=;::/;898
@ATNG8:01475:05171
GATGGTAGATACTCGCTGATACACCCAGAAGATCAGGAACTCTAGAAGAATTCAGATTTTTAACACGAGAGTAAACGTAAAAAGAAGGTTTTACAAGACTCACGTTAACAATATTGCAGCAGTACGCACACAATCGAAGCGCAGTAAGGATGGCTAGTGTAACTAGCAAGAATACCACGAAAGCAAGAAAAAGAAGTACGCTATTAACTATTAACGTACCTGTCTCTTCCGAAACGAATGAGTACATAGATATACGTATAGCTACCATCGAGGTTGTAAAGTCT
+
>?CM@CCCDCDDFBBCCCCBBBBBD=CCD@DBBB::8;@AADBBABACC?C?CBBBBBBB1B>BBB==>BBBBE=AA;;;;;*;@=@=CCC<CBBACAB@GDDGC@C?BB>AAD@BBBCCCCCCCDCDBCBB?BCBB>BBBB@@@B=A?BBB?BCBBBCCC?AAACBB?BB@BBB>@A@==4===8=====.==:?888DB@>><><@@AB;>;>ABBB?AABBBDC?B?BCC>BBB?BAAABBBBAAAAAA>>?AAA@@@=<=?>AAA>=<6<6=@@@9??;;
@ATNG8:01477:05176
GATGGTAGATACTCGCTGATACACCCAGAAGATCAGGAACTCTAGAAGAATTCAGATTTTTAACACGAGAGTAAACGTAAAAAGAAGGTTTTACAAGACTCACGTTAACAATATTGCAGCAGTACGCACACAATCGAAGCGCAGTAAGGATGGCTAGTGTAACTAGCAAGAATACCACGAAAGCAAGAAAAAGAAGTACGCTATTAACTATTAACGTACCTGTCTCTTCCGAAACGAATGAGTACGAGAGAGCACACGTGTCTACCATCGAGGTTGTAAAGTCT
+
44=>?@<BC@@;===??BBDCBBEC?CCB?@AA?@@:?=?==?@?@9@@;@=BA@AABAA3C<??BBBBB?::?6::;;;99(9=99.999'59<7599@:>:<?<@?BB@BCB?BBCBCDEDFDCCCCCBA=@@@?;@@???@AA:@=@@?;?@@@@?>>?ABBBCC?BB@BBB>AAA>?7>=>:>>>>=/>>:>???AAAAA6;5;<:;/707=;99<?>==>??8>7>AA:A@B?A999AAABA==@>>BBB?>>>AAA>>><@??@::5;6::?B8==K@
@ATNG8:01434:05222
GATGGTAGACACGTGTGCTCTCTCGTACTCATTCGTTTCGGAAGAGACAGGTACGTTAATAGTTAATAGCGTACTTCTTTTTCTTGCTTTCGTGGTATTCTTGCTAGTTACACTAGCCATCCTTACTGCGCTTCGATTGTGTGCGTTCTGCTGCAATATTGTTAACGTGAGTCTTGTAAAACCTTCTTTTTACGTTTACTCTCGTGTTAAAAATCTGAATTCTTCTAGAGTTCCTGATCTTCTGGAGATACACATGATACTCTACCATCGAGGTTGTAAAGTCT
+
00<;8=<ACBBAB<>>><>>B@@@DCBABBBA?ACCE>CC?B@BBBBBBB?ABA?@=@=AABB?B?BBBBBB@AA?@@@@B1BB@CBBB=>B@A>@=>8=<8::97;A6B@A>>>>>=>>>=C=AA@@>====CB@@7::>>>>@D:??AC;:;?<;;<=BB=?;?@@BD???A8>>=DD;D;?;>>@@@/>>?@@9?@@@>@@;=<<AABA/A::;B<@:>>:===:;;>=C=@??@@A<>>@<>>>AAA???AAAA@@ABA::6:>>AAA<@8;:AA9===>
@ATNG8:01448:05268
ATGGTAGCGCACACATAGATACAGTACTCATTCGTTTCGGAAGAGACAGGTACGTTAATAGTTAATAGCGTACTTCTTTTCTTGTCTTTCTGTGGTATTCTTGCTAGTTACACTAGCCATCCTTACTGCGCTTCGATTGTGTGCGTACTGCTGCAATATTGTTAACGTGAGTCTTGTAAAACCTTCTTTTTACGTTTACTCTCGTGTTAAAAATCTGAATTCTTCTAGAGTTCCTGATCTTCTGGTAGAGCGTGCATATATCTACCATCGAGGTTGTAAAGTCT
+
444.4449A@AABCAAACCCBBACB@B@B<;4;:;9,9?45.59999;;2599=9:>;>=@A6;5;C@9454::34944&4>7;?CDD<:::BB>BAB>@@=>>=@@B@CFHGCDCC@CCC@C?CCCCCBCB?BDCC@BBBBBBDCCCCCCCBAA<AAA>AC@C@BBBBBCBCC@CCBCC;B=@;9:999'9@@@A=BECCCCCC@@:>===0@@@BD?A?BG@BBCCB??>@@BCCCCC>A@B?BBCCCCCCBBBCCCCBBBCC@DBCCBB<?9====5>A77
@ATNG8:01449:05229
GATGGTAGAGTATCATGTGTATCTCCAGAAGATCAGGAACTCTAGAAGAATTCAGATTTTTAACACGAGAGTAAACGTAAAAAGAAGGTTTTACAAGACTCACGTTAACAATATTGCAGCAGTACGCACACAATCGAAGCGCAGTAAGGATGGCTAGTGTAACTAGCAAGAATACCACGAAAGCATGAAAAAGAAGTACGCTATTAACTATTAACGTACCTGTCTCTTCCGAAACGAATGAGTACACTCTCTCATATGACACTACCATCGAGGTTGTAAAGTCT
+
//::6:<ADCCCCBBCCCCCCBBBC>BAB?BACD@@=?@CCCCCCD@CC?A?@CCCCCCD5C@CCCCDBBBCCC>CCCCCCC5CCAG@BCB;BDE>B@BBCCD885:?@@=ACB@CBBBCABBCCCCBCCDD?CCCC?A???BBBB>B?@@@<@BBBBCDC?AAC?@@?BB>==<:<<?>?9@888CCCCC3CC??;:;CBA<;5859>>?;>:<?B@@<@A@??AA=A?ABB=BCC@CDCAABCCC>==@@BBBBA@@?CCBBBACBBB99499>:99+:A@A
@ATNG8:01452:05242
GATGGTAGCACGACACGACGATGTGTACTCATTCGTTTCGGAAGAGACAGGTACGTTAATAGTTAATAGCGTACTTCTTTTTCTTGCTTTCGTGGTATTCTTGCTAGTTACACTAGCCATCCTTACTGCGCTTCGATTGTGTGCGTACTGCTGCAATATTGTTAACGTGAGTCTTGTAAAACCTTCTTTTTACGTTTACTCTCGTGTTAAAAATCTGAATTCTTCTAGAGTTCCTGATCTTCTGGGATGTGTGCGCAGTGCCTACCATCGAGGTTGTAAAGTCT
+
595505>BBBA@<;666;;9;559A@CAAABB?C;;;9;B?E@B;;;BAA>CBBAC?C?CBCB?B?BCCDA=<=>337737'3?8>800)000/477;5<@=<;?B9949CB??;BD=BAB:=:=?><;=;;6;AAB<@@A@889?@@AAAA==@1///7=<9=9@AAA>>>@@:>:@@@2:69///@@@,;;///*/@=;;<?>>>19888(7==<=:?:==9====>>>=B=???>==:9:=@2:///===AAABA>==;??A=A>::<=0616===6==@?
@ATNG8:01457:05266
GATGGTAGGACGAGCGTCTGAGAGGTACTCATTCGTTTCGGAAGAGACAGGTACGTTAATTAGTTAATAGCGTACTTCTTTTTTCTTGCTTTCGTGGTATTCTTGCTAGTTACACTAGCCATCCTTACTGCGCTTCGATTGTGTGCGTACTGCTGCAATATTGTTAACGTGAGTCTTGTAAAACCTTCTTTTTACGTTTACTCTCGTGTTAAAAATCTGAATTCTTCTAGAGTTCCTGATCTTCTGGGCAGACTCTCACACGCCTACCATCGAGGTTGTAAAGTCTT
+
55<<7<<>9<;;;;>>>>===;;97:>00/>>;ABBB>AB@D?@@CCDAA?AA@==9<+0*0<<*:45====>>>>:9:>:>?'>B=A?AA<@<>B<CCC@CC@CBBBCC@BABBB;;;>AAD@B<@@;;:>=?;?000+0000494445::;;<::6:442486;2;8==666>A455555&59=9>>>>C1AACCG>CBBABBBBCB@BEGD3@@@BCAE@@A>A@@?B@A=A=AAC@@?>BCCC>>88.....8.993/93///)/8/4475:6///:/66//)
@ATNG8:01473:05265
GATGGTAGTATAGAGCTCTACATAGTACTCATTCGTTTCGGAAGAGACAGGTACGTTAATAGTTAATAGCGTACTTCTTTTTCTTGCTTTCGTGGTATTTCTTGCTAGTTACACTAGCCATCCTTACTGCGCTTCGATTGTGTGCGTACTGCTGCAATATTGTTAACGTGAGTCTTGTAAAACCTTCTTTTTACGTTTACTCTCGTGTTAAAAATCTGAATTCTTCTAGAGTTCCTGATCTTCTGGGCAGACTCTCACACGCCTACCATCGAGGTTGTAAAGTCT
+
55==8<69;BCCDCCCBCCC@DC;:;BBBC@@;@@@@8@>9?;;:8@ABC=??BCB@C@BACC?B?BAAAB9:4=8BCDDD1?;=???A:AC@>297//(/948/..88)..:777<C999:1827<<78555+5=<>:>>??=?888;;9<<;99455238:5<:556=>??==:>>?AB5A7;7;==<<,<:333)--6---68;=399::+:>>>B=A<;;7;A@?====A<>>AAAA==99919///6689=@@>>>A=??A;;;;;;E>D=AAAB8==67
@ATNG8:01474:05226
GATGGTAGCGAGCGAGTGTGTATACCAGAAGATCAGGAACTCTAGAAGAATTCAGATTTTTAACACGAGAGTAAACGTAAAAAGTGGTTTTACAAGACTCACGTTTAACAATATTGCAGCAGTACGCACACAATCGAAGCGCAGTAAGGATGGCTAGTGTAACTAGCAAGAATACCACGAAAGCAAGAAAAAAGAAGTACTCTATTAACTATTAACGTACCTGTCTCTTCCGAAACGAATGAGTACGTGTGCGACGTGTCTCCTACCATCGAGGTTGTAAAGTCT
+
44<<8==;;;>==<<=@@>?>CA;;8;5505::9::5:7:;;;;<<<A;6><88;;;=>=+>:<?;AA@@<?>?<@A@@@@@,AB<.555'59<5<<@<;;;;;;(48==7<==8==@<CBBCCDFDCBBBD@BBBB?BDDCBCAA>B?C::;;CCDDDCCAAAABCC>AA>ABB=AAAA@;><<9:99999%9@;>99:?>?AC=A<@@@@<A<@@778<AA>>===8=8;;;1:<=9=;;;;;;=====>?AAABA>>>@<=>==B>??@A<@>;<;A7><87
@ATNG8:01436:05282
GATGGTAGCTCACGTACGTCACACGTACTCATTCGTTTCGGAAGAGACAGGTACGTTAATAGTTAATAGCGTACTTCTTTTTCTTGCTTTCTGTGGTATTCTTGCTAGTTACACTAGCCATCCTTACTGCGCTTCGATTGTGTGCGTACTTCTGCAATATTGTTAACGTGAGTCTTGTAAAAACCTTCTTTTTACGTTTACTCTCGTGTTAAAAATCTGAATTCTTCTAGAGTTCCTGATCTTCTGGTCTACTACACTGTACTCTACCATCGAGGTTGTAAAGTCT
+
//7849;@;ACBBBCDC>CBBBBCBCCCCC<<7;AAA<BB?B?BCCDCCC?BCBAA>A@CBCB@C>BBD???BBB?BCCCC2@@>BCCC=AABBA=B;;6:A;===@@@:>>ABB???:>>>;><A9:;=>=97<<//*/7<9988??AA8;<<=<9///9<<5:5:<:///::=7===>==.=;?:==BAA.=>==?7===><:///6)----'-./.7.3.575:;888:=5=3>>=69=///;7666====?@>>>>>AAA=<70633333-3077@@166A>
@ATNG8:01443:05294
GATGGTAGTACATGATAGACGACACCAGAAGATCAGGAAACTCTAGAAGAATTCAGATTTTTTAACACGAGAGTAAACGTAAAAAGAAGGTTTTACAAGACTCACGTTAACAATATTGCAGCAGTACGCACACAATCGAAGCGCAGTAAGGATGGCTAGTGTAACTAGCAAGAATACCACGAAAAGCAAGAAAAAGAAGTACGCTATTAACTATTAACGTACCTGTCTCTTCCGATACGAATGAGTACGATGAGAGAGCTCTCTCTACCATCGAGGTTGTAAAGTCT
+
@?@<=A<=>>>>666=;:;==;;;=5956.//////)//)/99::;<73/)/1//-------#/)/77<<<B>;;;7;BBEECC2;;8:=A@@4A?A=BBBA@@C;;7;>@A?BAB?ACEBC@A@CCCBBCC994:D::6;CBAAA<;6<?BAC@BBCDCCBB@BCBCA@=994:BA9=>::99+9?@;999:9(8A>BBBBCCCCB5838>>=1818?CBC@CCBBABA<@:;;;=???<?CABBBBABAABAA@CCAA@@BCBBEC<?@BBAA?B=@>>>8?@@9
@ATNG8:01448:05272
GATGGTAGATACTCGCTGATACACCCAGAAGATCAGGAACTCTAGAAGAATTCAGATTTTTAACACGAGAGTAAACGTAAAAAGAAGGTTTACAAGACTCACGTTAACAATATTGCAGCAGTACGCACACAATCGAAGCGCAGTAAGGATGGCTAGTGTAACTAGCAAGAATACCACGAAAGCAAGAAAAAAGAAGTACGCTATTAACTATTAACGTACCTGTCTCTTCCGAAACGAATGAGTACACATCGTCGTGTCGTGCTACCATCGAGGTTGTAAAGTCT
+
56>B?CBBBCDCC;66>=>CCCBBC=ACC=A@@@@@;@?ACCCBCC@BB@B??>?@@@@@.@<ABBBBBBA@@A:<<@CCBB2;;7;=BB<BBF@==;C>C;;;9?@DE?@A@ADBBBCCCCCDBBBBB<;5;A:95:@@@AA@@:@=@AA>CAABBBBB?BBBB??:::39?=1;8857.555.555666%6;9?>>>??<<9,-,-899*-+->000=CBAACAA40,0==5=00*0<<;?C@B?;;@==ACAA@CBB=:@?@>ABBBB@9<6=788*9:::
@ATNG8:01450:05289
GATTAGATACTCGCTGATACACCCATAAGATCAGGAACTCTAGAAGAATTCAGATTTTTAACACGAGAGTAAACGTAAAAAGAAGGTTTTACATGACTCACGTTAACAATATTGCAGCAGTACGCACACAATCGAAGCGCAGTAAGGATGGCTAGTGTAACTAGCAAGAATACCACGAAAGCAAGAAAAAGAAGTACGCTATTAACTATTAACGTACCTGTCTCTTCCGAAACGAATGAGTACATAGATTTACGTATAGCTACCATCGAGGTTGTAATGTCT
+
CCC?A@@BCECBBBBCDCBBCCC<A999;BBBAA?A>AABCBBB>BB>B>AABAAAAA3B>AA@@CCBACCC>@@;;;;;*;B>C5;;;6;DDCDBBBEBC;;:;BCD@CEE?AABBCDCCBCDCCCAAA?BBBB>@@?>>>7719?C@A>ABBAABBB@BBCCCC?BB=999388888)8::7<====.9=7;///==ABF6858>=>5;6;?CBC?CCAAABB>A?AAA=BAA?AAABCBBBBBBB@A:???@@@@@>>=?<?A??>>:=6::>:>@@:;
@ATNG8:01450:05310
GATAGCAGACGTGACAGAGCGCCAGAAGATCAGGAACTCTAGAAGAATTCAGATTTTTAACACGAGAGTAAACGTAAATAGAAGGTTTTACAAGACTCACGTTAACAATATTGCAGCAGTACGCACACAATCGAAGCGCAGTAAGGATGGCTAGTGTAACTAGCAAGAATACCACGAAAGCAAGAAAAAGAAGTACGCTATTAACTATTAACGTACCTGTCTCTTCCGAAACGAATGAGTACTGCGTCTCACTCTCGCCTACCATCGAGGTTGTAAACGTCT
+
>???>:<<<<<<;;;;<<<<<=:;;;7:>@@??7?;>==@@?@>@=8C?BA@A@CDD+B=A<=<;;444>>6<=??>6<<9>.52599+99>;?999=A>9629:=?6:9@=ADCCCCA@A;;;?@@:;7:AAA8:8=?737</9277368==::8>>>@777<A;>?=7778;7555(655-67777)7;3>255AA;;:<A;B@??<?<?ABBB?A@@;98?2818==6>?=9?CBBBBBAABB;;;BA@AA??@A<?=?28488884<>966>)///55
@ATNG8:01464:05303
ATGGTAGTGTCAGTATGATGAGTGTGTGACTCATTCGTTTCGGAAGAGACAGGTACGTTAATAGTTAAATAGCGTACTTCTTTTTCTTGTCTTTCTGTGGTATTCTTGCTAGTTACACTAGCCATCCTTACTGCGCTTCGATTGTGTGCGTACTGCTGCAATATTGTTAACGTGAGTCTTGTAAAACCTTCTTTTTACGTTTACTCTCGTGTTAAAAATCTGAATTCTTCTAGAGTTCCTGATCTTCTGGGTGTATCAGCGAGTATCTACCATCGAGGTTGTAAAGTCT
+
---(--5--/4555><5555555//////7777@8=:;;3:<8<788;;///6////83817733,380777:993//(/8888'//(/8666.73337,325.55.5662269??@666AA<BCC?B@ACCC;:;C=@@A@=@CCBCCCCCDCEHCCBB=AAA9@?6969BCAA@A9945@@@@6B<@;@@@@@2AAABB:@@@@@@@?>?4;:;;*;>AEDBDBBB?A@BBDCB?B@CCC@@@<@@AA;@CCCCED;;;<@<;0@@00+0000@A=A>@@AD9@@99
@ATNG8:01473:05278
GATGGTAGGCGTGTGAGAGTCTGCCCAGAAGATCAGGAACTCTAGAAGAATTCAGATTTTTAACACGAGAGTAAACGTAAAAAGAAGGTTTTACAAGACTCACGTTAACAATATTGCAGCAGTACGCACACAATCGAAGCGCAGTAAGGATGGCTAGTGTAACTAGCAAGAATACCACGAAAGCAAGAAAAAGAAGTACGCTATTAACTATTAACGTACCTGTCTCTTCCGAAACGAATGAGTACGATGAGATCTCGTGTGCTACCATCGAGGTTGTAAAGTCT
+
;;@B8A<C@BA@@565::;99:59:05A<>CC;;=HAE@BBCB@@A?;;4::=B?99999'76<99::8<@;;?6;8==A??.3713;>?B574C?CB@?>?>@@<@=AA=>==7;;BBBA>?>>=??;;;A;????;?>@?>?;:5;:>??<@>>>=BAB<ADA@?><>B@BCC>B88:D388>;>AAAA/>=:>===?>8885;6;@BE<@==;///9=<=;>?@=A=A@@9?BA??;;A0//=676@@B;;;@@@@AA>>>?;?B;;;>1818==A:ABC@
@ATNG8:01476:05282
GATAGCACGAGTCACTCATATCCAGAAGATCAGGAACTCTAGAAGAATTCAGATTTTTAACACGAGAGTAAACGTAAAAAGAAGGTTTTACAAGACTCACGTTAACAATATTGCAGCAGTACGCACACAATCGAAGCGCAGTAAGGATGGCTAGTGTAACTAGCAAGAATACCACGAAAGCAAGAAAAAAGAAGTTACGCTATTAACTATTAACGTACCTGTCTCTTCCGAAACGAATGAGTACGAGAGTCAGAGCAGAGCTACCATCGAGGTTGTAAAGTCT
+
ABA@?BBBECDDCBBBAA@BBJ@CCC@BBBCBB?BACCF@@@B@CC?C@BA@@@@@@0@?CBBBDBBBBBB=??@EDCC3;;5;5;;;.;CD?D;;=BCBBB?B?AA>ABB7;:BBCCCCCCCCCCBBB?AA::7:AA@AD@?;@@B@@?@CBBBB@?=?AACBB?BB?99:=A>;<>78;94//////%/83//(//9;:;8492----(-(-79=;8888?>BA>B8B=B9@?@>88:CCCB?@<BBBBBA@@@B?;;:==?=@@?>==1818<<<4@@99
@ATNG8:01433:05365
GATGGTAGGAGACACGTCGCACACGTACTCATTCGTTCGGAGAGACAGGTACGTTAATAGTTAATAGCGTACTTCTTTTTTCTTAGCTTTCGTGGTATTCTTGCTAGTTACACTAGCCATCCTTACTGCGCTTCGATTGTGTGCGTACTGCTGCAATATTGTTAACGTGAGTCTTGTAAAACCTTCTTTTTACGTTTACTCTCGTGTTAAAAATCTGAATTCTTCTAGAGTTCCTGATCTTCTGGTATACACACTCGCTCGCTACCATCGAGGTTTGTAAAGTCT
+
:;CD>?<<9>=B966=<=>>><<<<<<<;;;:4=00+/7)//:==>==:=BBBA<@<=>00+0*/888:<=;;4//////#/9(/////(/833,33938;<?9977927>:A>===:=BB=A=??><////*/:;<,/8;;>>@@@AA@B<;;A8;;==>>;><;;;???A;;7:>@DD6D9=:=AABB/A???F8===<=<=;:;8=??>/@===<:=8=A;>;;:=:;5;;>==@:;6;@>;==:::?===?=::7///==@9A=:::9)--)--39.--,7
@ATNG8:01440:05349
GATGGTAGCACGAGTCACTCATATCCAGAAGATCAGGAACTCTAGAAGAATTCAGATTTTTAACACGAGAGTAAACGTAAAAAGAAGGTTTTACAAGACTCACGTTTAACAATATTGCAGCAGTACGCACACAATCGAAGCGCAGTAAGGATGGCTAGTGTAACTAGCAAGAATACCACGAAAGCAAGAAAAAGAAGTACGCTATTAACTATTAACGTACCTGTCTCTTCCGAAACGAATGAGTACGTGTGCGACGTGTCTCCTACCATCGAGGTTGTAAAGTCT
+
59=>9>=@@B;;6<=@A;>>A===@;===:<<@AAA<A>@@B996C:=@?B=9:984???.?=??><BBBBBDD>?=A@CAC19;;9<GJJ;CCC@CAA@CBC;;;0:=?@>BA@=AA::;CBBBCCBBBC;:5:B995:@@?AA9:7;@CAB?BABABBBC?DBEEBB?AA>AA@<A?;=>7766656778(5;8>:;;BAA;;8;<??@@;>:=A@::5:??@CBB?B?BBA=BBB@BCABAAABBBA??@>==@@@@@@7::B=BA>>>>5;5;=>>4====
@ATNG8:01445:05347
GATGGTAGATACTCGCTGATACACCCAGAAGATCAGGAACTCTAGAAGAATTCAGATTTTTAACACGAGAGTAAACGTAAAAGAAGGTTTACAAGACTCACGTTAACGATATTGCAGCAGTACGCACACAATCGAAGCGCAGTAAGGATGGCTAGTGTAACTAGCAAGAATACCACGAAGCAAGAAAAAAGAAGTACGCTATTACTATTAACGTACCTGTCTCTTCCGAAACGAATGAGTACGTGTGACGTACGTGAGCTATCATCGAGGTTGTAAAGTCT
+
;???8=B>?@9;5555<555;<99:3:9>=@BBCCB?B?@@@::9;9;<>B<;<333777$34>>?::;:668;3//////&/94;.55)555.59;;<>>@>:>;<<<<<?<A=738=333:;:::=<9498//*.7444...(/0633.395522295?>;;;>8>=<@@A=A:8745563669999'7748/----/99::?222156:>BDD@955;:;=8=555=9?8457<A@BBB=><<8=:>>:<>=::<;8883339953.30...3,3...
@ATNG8:01449:05325
GATGGTAGCAGACGTGACAGAGCGCCAGAAGATCAGGAACTCTAGAAGAATTCAGATTTTTAACACGAGAGTAAACGTAAAAGAAGGTTTACAAGACTCACGTTAACAATATTGCAGCAGTACGCACACAATCGAAGCGCAGTAAGGATGGCTAGTGTAACTAGCAAGAAATACCACGAAAGCAAGAAAAAAGAAGTACGCTATTAACTATTAACGTACTGTCTCTTCCGAAACGAATGAGTACAGAGAGTACGATATCGTCTACCATCGAGGTTGTAAAGTCT
+
4;4406=?>@;:///<:<>@>>>;;7;==8=CACAB?B698=999;8;<7=698833333$3,339;;8888891835555&5<49.55)5<<8;;;====>B:>:BA8;>>9=;?=::9B@A@AC>95578;3404443;<88/509<<7;<A;@?BC?@?==<@9987)7;949;85505::4555555$5717556<<=<>:==AA@@<@:66<00///69;:4:6///)0;;)0////333//33.//62222-----7562665...3826667.7...
@ATNG8:01450:05337
GATGGTAGCTCGCTGATGATATCTCCAGAAGATCAGGAACTCTAGAAGAATTCAGATTTTTAACACGAGAGTAAACGTAAAAGAAGGTTTTACAAGACTCACGTTAACAATATTGCAGCAGTGCGCACACAATCGAAGCGCAGTAAGGATGGCTAGTGTAACTAGCAAGAATACCACGAAAGCAAGAAAAAGAAGTACGCTATTAACTATTAACGTACCTGTCTCTTCCGAAACGAATGAGTACTACTCTCAGAGAACACTACCATCGAGGTTGTAAAGTCT
+
49<<8==>>?===@@DBBBGCCCAA=@BC?BCC@@@>A?BAA:85?7;;7?:78773777'76?@=BBB?:?@@60//0//&//)5.555'5;<.65;;>===>7?<??;@CD9::CCDCBBDDCCBBBCD@CCBB?BCBBBBAA=A@D:;;;AAABBCC@BBAAAC@CC?BBA=@@::9,7=:4:<@@@/@@<@;;;BB@@@:>:>?AB:=:<=@??<?@@@@AA=A>ABB=BBB?BBBBBCCAAAACAAABBB?<;;;@??:>>667<7=-//=@2777?
@ATNG8:01457:05333
GATGGTAGCAGACGTGACAGAGCGCCAGAAGATCAGGAACTCTAGAAGAATTCAGATTTTTAACACGAGAGTAAACGTAAAAAGAAGGTTTTACAAGACTCACGTTAACAATATTGCAGCAGTACGCACACAATCGAAGCGCAGTAAGGATGGCTAGTGTAACTAGCAAGAATACCACGAAAGCAAGAAAAAGAAGTACGCTATTAACTATTAACGTACCTGTCTCTTCCGAAACGAATGGTACGATGAGAGAGCTCTCTCTACCATCGAGGTTGTAAAGTCT
+
@A@B@CBCCCBBB==>?;666CCCC@DA@>@BBBBB@C@CCCBBAA>BB?A?AA@?====);<A??A@@@:===68755555$55.5.555&5::5<;;;>B>BC>A?AB>ABB?BBBBCCCDCBBBCBBBBACC?@=@BBA@A9:4;>A@C@BBBBCBBB?BBBBBB?AA=ABB;>=<<A055:5<<==>/>?<?BBBA@?;;1818<@@5;7;A@?@>AADA@??17/377.88<>@B?BBBBAA???B===C989>@>;;;7;858>96A025DD9??>>
@ATNG8:01459:05368
GATGGTAGAGTACAGTGTAGTAGACCAGAAGATCAGGAACTCTAGAAGAATTCAGATTTTTAACACGAGAGTAAACGTAAAAAAGAGGTTTTACAAGACTCACGTTAAACAATATTGCAGCAGTACGCACACAATCGAAGCGCAGTAAGGATGGCTAGTGTAACTAGCAAGAATACCACGAAAGCAAGAAAAAAGAAGTACGCTATTAACTATTAACGTACCTGTCTCTTCCGAAACGAATGAGACACACTCTCAATGACACTACCATCGAGGTTGTAAAGTCT
+
49;;.4599;:555;666>====99.49:5594?990537::///;//-683///66889)9168833397333(37//////#///)///&/9:5;<<;99<49.99(4838:<045;<<<>>:::ABBBCM@CCCF>??@?8897/0;>00+0;000;=B@CBB@AA;?=?BBB<>>CBA;?75-677888%8>8<888DA@>>:=9<=>?5;5:>@9:5:AADCBB?B?BAA=A??>?AAAAAAAAACB???;8555;9<;>:@=::882:2557>5<<>=
@ATNG8:01474:05332
GATGGTAGGCGTGTGAGAGTCTGCCCAGAAGATCAGGAACTCTAGAAGAATTCAGATTTTTAACACGAGAGTAAACGTAAAAAGAAGGTTTTACAAGACTCACGTTAACATTATTGCAGCAGTACGCACACAATCGAAGCGCAGTAAGGATGGCTAGTGTAACTAGCAAGAATACCACGAAAGCAAGAAAAGAAGTACGCTATTAACTATTAACGTACCTGTCTCTTCCGAAACGAATGAGTAACCTCTCAGACGCTCGTCCTACCATCGAGGTTGTAAAGTCT
+
00@<6<<A=ACBB>CDCCC@@@;;;05DA@CCA@@B?B>CBDDC@A>@B>A?BAA9::::)9<@???>=B@@@B9AA:9999(9@;@4:99+:>?:??>:=><AA<?;?BD=DA7;:>>>@??@@@@@>>=>;>@AA<;;;;B?==:=<A;:7;>>=<===9<<==>@<994:AA?A=>AD8==<78888)6=9?=>=??@==5;7;BBE=C==;888=AA@@?@?9=8===4=@@;?;=>//).59555==@555>>>;<:>>>:==AA>>:>;?AAD8>>;;
@ATNG8:01477:05324
GATGGTAGGACGAGCGTCTGAGAGGTACTCATTCGTTTCGGAAGAGACAGGTACGTTAATAGTTAATAGCGTACTTCTTTTTCTTGCTTTCGTGGTATTCTTGCTAGTTACACTAGCCATCCTTACTGCGCTTCGATTGTGTGCGTACTGCTGCAATATTGTTAACGTGAGTCTTGTAAAACCTTCTTTTTACGTTTACTCTCGTGTTAAAAATCTGAATTCTTCTAGAGTTCCTGATCTTCTGGTATACACACTCGCTCGCTACCATCGAGGTTGTAAAGTCT
+
//9:5;9>;@BBBBBBBBBBDDCC?CCCBBAA?ACBE@BB?B?CCCCCCCAAAACC@C?CCDD?B@BGCBBCCDC?A@BBB1A@?CCBB=BCCC@CEE@CB>@@@CCC@CCCDCCCC@CCC?B?BCDBA???<@BBA?CCCCCCCABBBBBBBBB@?@@?CC@B?BCBBBCDCC@CBBBB:B@C>CBCCC0AA;::6;BCBBBCCCBADDCD5DAAAD@D@CC?CCCCCCC@C@CCCCCC?BAB?BCCCCAA@BBBC@AACCBBA>BBBBBB?B=@@@?8@@@A
@ATNG8:01441:05377
GATGGTAGATATATGCACGCTCTACCAGAAGATCAGGAACTCTAGAAGAATTCAGATTTTTAACATCGAGAGTAAACGTAAAAAGAAGGTTTTACAAGACTCACGTTAACAATATTGCAGCAGTACGCACACAATCGAAGCGCAGTAAGGATGGCTAGTGTAACTAGCAAGAATACCACGAAAGCAAGAAAAAGAAGTACGCTATTAACTATTAACGTACCTGTCTCTTCCGAAAACGATGAGTACTATAGACTATCTGAGACTACCATCGAGGTTGTAAAGTCT
+
A@@?>B@555=;;;;;<<<<<<::97<5605><9:505.4<<555<776(/(////8889)93933333333;;;/7733333$33,3,333&33717569765--(,(,602,-(-...<<>?>CBCECBBA=@@??9999:>==@=@=@;;4:A?>?AAB?CBBB??>?B=@AA>??BBC>?;;:=====.=>:?888888=C5;7;==>1918=A@@=@B@????:<<8889-877889@CBBBACCCA;:8>AAAA@A:@BB=@=<;<</713778+7A??
@ATNG8:01445:05380
GATGGTAGTACATGATAGCGACACCAGAAGATCAGGAACTCTAGAAGAATTCAGATTTTTAACACGAGAGTAAACGTAAAAAGAAGGTTTTACAAGACTCACGTTAACAATATTGCAGCAGTACGCACACAATCGAAGCGCAGTAAGGATGGCTAGTGTAACTAGCAAGAATACCACGAAAGCAAGAAAAAAGAAGTACGCTATTAACTATTAACGTACCTGTCTCTTCCGAAACGAATGAGTACCTCTCAGACGCTCGTCCTACCATCGAGGTTGTAAAGTCT
+
:;C?:@>BBBCBBBBBDDCAAACD@CCCACCBB9:6;<@AADBBB@DF@D?:::====?.?=BBBBBCCAAAD>AABBGDD5AA=A4;;;-;BB@BCGDBBCBB>A?@?>@DD?BBBBBBBCCCBBBEEBC@BBAA?BB@???993;=@@@=@BBBCBCB@BCCA?>;??9?BA39999:28<=;9:::99%8>:=888??>=?:?5;;==1818=@@@>ACBBBCC<?9??=5<??:?CBBAAA????A>>@@@@BA@@A<>>B:=>?>>>5;5;>==4=;;;
@ATNG8:01447:05380
GATGGTAGCACACGAGATCTCATCGTACTCATTCGTTTCGGAAGAGACAGGTACGTTAATAGTTAATAGCGTACTTCTTTTTCTTGCTTTCGTGGTATTCTTGCTAGTTACACTAGCCATCCTTACTGCGCTTCGATTGTGTGCGTACTGCTGCAATATTGTTAACGTGAGTCTTGTAAAACCTTCTTTTTACGTTTACTCTCGTGTTAAAAATCTGAATTCTTCTAGAGTTCCTGATCTTCTGGATACACTCATGTGCACCTACCATCGAGGTTGTAAAGTCT
+
;;A@@CBBBCDCBBBBBBBBBCCDDCCCDH;::;CBD=CC@CACCCCBBB?BBBDD@C?BB@@>A????AAAABA???>>>1>B?BBBB<BCCC@DCC@BB>:8:BBB?BBBBBB@@<@AA:=:<A;=9;:;<A>>>;>>@@;;;==>>@AA>>>6;:;;>>;>===>==;;;A;>>A@@6@<@<@AAAA/;=;;;49-----=:9=::@@@,=//-7274//*/337///,/7<<>:99-//;5;;;??;77///:::;@863;47-,,22,2*,,29-9999
@ATNG8:01458:05410
GATGGTAGCTCGCTGATGATATCTCCAGAAGATCAGGAACTCTAGAAGAATTCAGATTTTTAACACGAGAGTAAACGTAAAAAGAAGGTTTTACAAGACTCACGTTAACAATATTGCAGCAGTACGCACACAATCGAAGCGCAGTAAGGATGGCTAGTGTAACTAGCAAGAATACCACGAAAAGCAAGAAAAAAGAAGTACGCTATTAACTATTAACGTACCTGTCTCTTCCGAAACGAATGAGTACGTGTGCGACGTGTCTCCTACCATCGCAATTGCCTAGTCT
+
BCCD?BBCBCCCCCCCCBBDEECCC?CCD@CBCB??<??BBCBCCA?AC>A?BBB????@2@@FCAAABCCCCD?AA@@@@@0AB>C5<<;6<BD@GBBCBBCBA?B@CC?ABC?BA??ACCCCCCCCCCCC?CBBB>B>??BB@@=@=A997:BBCBCFC?ACCBAA>>>9>00*0>////'5554568888%/:69///;8=>@<A=A@@@:>;>AEAA>ABBAABA9?9??>8?AA?BBBBBBBCAB688;?AA>>>@??<>>><@;;;?@8=9AB=AAB???
@ATNG8:01430:05420
GATGGTAGGAGACACGTCGCACACGTACTCATTCGTTTCGGAAGAGACAGGTACGTTAATAGTTAATAGCGTACTTCTTTTTCTTAGCTTTTCTGTGGTATTCTTGCTAGTTACACTAGCCATCCTTACTGCGCTTCGATTGTGTGCGTACTGCTGCAATATTGTTAACGTGAGTCTTGTAAAACCTTCTTTTTACGTTTAACTCTCGTGTTAAAAATCTGAATTCTTCTAGAGTTCCTGATCTTCTGGTATACACACTCGCTCGCTACCATCGAGGTTGTAAAGTCT
+
99=>:==BAEDB:96@>>@@CCAAABBCCCCC?CBBB=BB@C?:99?<::5:==9>:?00/7;6:8::=BB?=8>4:AAA@0>>*//////&//337266748667679//).55.22<@<@??;?;;;;;;::<9<;?A;AAAAAA>>>@?==:777)----37295???:::ACA9=7888)89<988888(8<<<>*808;;==@@@C=====,=///95:5===B>>=??A<A=AA>>>?7;;A<AA@@@A==>9:@///=>:9:7622222),),-33-366:
@ATNG8:01430:05433
GATGGTAGGCGTGTGAGAGTCTGCCCAGAAGATCAGGAACTCTAGAAGAATTCAGATTTTTAACACGAGAGTAAACGTAAAAAGAAGGTTTTACAAGACTCACGTTAACAATATTGCAGCAGTACGCACACAATCGAAGCGCAGTAAGGATGGCTAGTGTAACTAGCAAGAATACCACGAAAGCAAGAAAAAGAAGTACGACTATTAACTATTAACGTTCCTGTCTCTTCCGAAACGAATGAGTACGTGTGCGACGTGTCTCCTACCATCGAGGTTGTAAAGTCT
+
00/;7;<A;?BBBCCBDCD@@@9:;0:CC=CC:9;B>A=BBBCBBB?@@=@?A?>99999)9>ABB::9CBBBE>B?:::::(::398???9?AC?BAAA=>>BA;>:>A<@@@;><>>>>@@@>??>>>@@9>>@@7;;>>CD6506=AAB@A:::@@AA;@@@@BB>AD?BBA=B>>>>5<7729<<<</994:>>>>>>@@A<@<@==<:>:>@@<A<@@@A>=><?=AAD9@BC@AAAA:88>===;;;<=>>>>?=>:===;=;;;@A7=7=;;:1;>;;
@ATNG8:01432:05457
GATGGTAGGAGACACGTCGCACACGTACTCATTCGTTTCGGAAGAGACAGGTACGTTAATAGTTAATAGCGTACTTCTTTTTCTTGCTTTCGTGGTATTCTTGCTAGTTACACTAGCCATCCTTACTGCGCTTCGATTGTGTGCGTACTGCTGCAATATTGTTAACGTGAGTCTTGTAAAACCTTCTTTTTACGTTTACTCTCGTGTTAAAAATCTGAATCTTCTAGAGTTTCCTGATCTTCTGGTGTCTGATCTGTATCACTACCATCGAATCACGAAAAGTCT
+
CCBB@BCC8AA>9:6=<====>A:5966559949555)5B=A=@@@CCBC@@@@CB?B@BABA?B?BBBBBBEBB;??=>=.?A8>?CB>CBBB@BAA=@B<>>AEEE?AABCAABB=B==7;7;BBEA?@@=?;;;7;;??;;;;@?A>>;;;A<>8838?:?=AA@@@@>>>=???BA2>:=:>=@@@,896==,--3-,,,--;7@@@@,;6//8)/.83877;;555,55;;;=//)/9948??H;;;AB@@@BBB???@@<@@A>>:>DA>7888,8888
@ATNG8:01433:05440
GATGGTAGGTGCACATGAGTGTATCCAGAAGATCAGGAACTCTAGAAGAATTCAGATTTTTAACACGAGAGTAAACGTAAAAAGAAGGTTTTACAAGACTCACGTTAACAATATTGCAGCAGTACGCACACAATCGAAGCGCAGTAAGGATGGCTAGTGTAACTAGCAAGAATACCACGAAAGCAAGAAAAAGAAGTACGCTATTAACTATTAACGTACCTGTCTCTTCCGAAACGAATGAGTACCTCTCAGACGCTCGTCCTACCATCGAGGTTGTAAAGTCT
+
;;B@9==B?BCBBCCCDDCCCBBBC?BBB@@@ACBB@B?CBFCEBA?BB@C@CCDCCCCC1C@BBBBBDDBBBC>CBAAAAA1@B=A<AAA;ACDABA@@BBBBA?A?AA?AAB>@@@@ACDDCBADCCCBC?DDBB?BABBCC??<@?CCB?BCCCA@?B?BBACBB>AB=??>8;=;=<3???:?CCCC3CC@B877@@AAB:=9<><<694<=BAA<AB@@@BB>A?ACD<B??=?ACCBBB?AAABBCCAAAAB@AA<A@@<>>>@@A9=9=>?>5??66
@ATNG8:01459:05427
GATGGTAGCACGACACGACGATGTGTACTCATTCGTTTCGGAAGAGACAGGTACGTTAATAGTTAATAGCGTATTTCTTTTTCTTGCTTTCTGTGGTATTCTTGCTAGTTACACTAGCCATCCTTACTGCGCTTCGATTGTGTGCGTACTGCTGCAATATTGTTAACGTGAGTCTTGTAAAACCTTCTTTTTACGTTTACTCTCGTGTTAAAAATCTGAATTCTTCTAGAGTCCTGATCTTCTGGCTCTCGTAGACAGATACTACCATCGAGGTTGTAAAAGTCT
+
99<=:?>CA@;@@@<<<<555555<>@<BCCD@DCBC=BB=@;99556>=8>=<;;<>7;<::6:8<@@;:988818;;;;+8828@<83=<///(...)2:49<:88A<A:5589=<;=CA;@5:9:5525549=:<:=@>>>>?@999;;/---0--.2796<4<>@A>>>AA578@@@5@9=8==@??/@===>7>;;;??==>E<A@AA/@;;7@9@7//-/;<7:///7:;6://+/:>9===@AA???@@@A@@@@???<>>>AAA<A;>99991:>?A
@ATNG8:01460:05436
GATGGTAGCTATACGTATATCTATGTACTCATCGTTTCGGAAGAGACAGGTACGTTAATAGTTAATAGCGTACTTCTTTTTCTTGCTTTTCGTGGTATTCTTGCTAGTTACACTAGCCATCCTTACTGCGCTTCGATTGTGTGCGTACTGCTGCAATATTGTTAACGTGAGTCTTGTAAAAACCTTCTTTTTACGTTTACTCTCGTGTTAAAAATCTGAATTCTTCTAGAGTTCCTGATCTTCTGGATAGCGACGCGATATACTACATCGAGGTTGTAAAGTCT
+
@ABD?BBCBBBBABBCIICBBAABBBBCBB@A@>>@8@@;?>@@@BBBD@CCDAA=@=@@@?=@@CBCBBABBA@999:9$8717<99:1:@BB?BBC??>;?>?CBB?BBBBA>AA=AAA:?;>==;;:8:=AA@@<@@>>>?@@AD@@@A::;5;;>;>D=B=;;;@????>:>98888(8:=:>>>>>/>=;;;1;;;;;;?>>>08878(8<<==:>8;;5;;;;>>>;><@BB<99-//@7===BDAAAA?===A@@@A@@@AA<<<<A<:66@1;6//
@ATNG8:01466:05459
ATGTAGCTCTGCTCTGACTCTCGTACTCATTCGTTTCGGAAGAGACAGGTACGTTAATAGTTAATAGCGTACTTCTTTTTCTTGCTTTCGTGGTATTCTTGCTAGTTACACTAGCCATCCTTACTGCGCTTCGATTGTGTGCGTACTGCTGCAATATTGTTAACGTGAGTCTTGTAAAACCTTCTTTTTACGTTTACTCTCGTGTTAAAAATCTGAATTCTTCTAGAGTTCCTGATCTTCTGGTGAGATATGCAGATGCTACCATCGAGGTTGTAAAGTCT
+
//444:;@;@DCBBB;:9CAABCBAA@A??8?=99)559BADCCDEGDBC@@@@=A@AABC?C@CDDBCBBCC@CDDDD2AA?BBEE>BBBB>@;;5;@5<;ACDL@CBBCEEC@?@CC@C?DCAA@;;:;>@BA:;;CCCBBCDBBCBECBB@@@@?AA>A?BA@AACDED7;;@@@3@=A@CCFGG5GCFCH?BCFDDDCCCC@CCCC5BCBCC@C@DD?BBABCCC?A=CCFC:979@A?BA@ADCBBBCCBBBBCC@@=@BBCBB?B9:8CC>CA89
@ATNG8:01466:05460
GATGGTAGCGCATATCAGCGCAGCCCAGAAGATCAGGAACTCTAGAAGAATTCAGATTTTTAACACGAGAGTAAACGTAAAAAGAAGGTTTTACAAGACTCACGTTAACAATATTGCAGCAGTACGCACACAATCGAAGCGCAGTAAGGATGTCTAGTGTAACTAGCAAGAATACCACGAAAGCAAGAAAAAGAAGTACGCTATTAACTATTAACGTACCTGTCTCTTCCGAAACGAATGAGTACTATGTAGAGCTCTATACTAATCGAGGTTGTAAAGTCT
+
AC:;7;<59>;@AAAIBCCBBBBBJ>EEE@ECCB@@>@?BBBCCBB=@@5:5:AA@BBBB5B@CCCCCCCCBBB=B@@@CCC5CC@C@CCC;CBB?BCCBAAB;;7;?@@=ACC>ABBBBEDCCBCBCBBBCADCBB@BBBBAB;;5;>B@@ACDDCFEAA?BBCC??9??=??>>AA@@?5<9939@@@A2AE@B?;ADDCCC@C@A@@@-0-0>@@@@ABCCBA@<@@@@@;@BB?ABBBAAAAAABBB@A@A@A;:;=@AE=BB;;;:=9>;;;1;?>;
@ATNG8:01467:05439
GATGGTAGCTCTGCTCTGACTCTCGTACTCATTCGTTTCGGAAGAGACAGGTACGTTAATAGTTAATAGCGTACTTCTTTTTCTTGCTTTCGTGGTATTCTTGCTAGTTACACTAGCCATCCTTACTGCGCTTCGATTGTGTGCGTACTGCTGCAATATTGTTAACGTGAGTCTTGTTAAACCTTCTTTTTACGTTTACTCTCGTGTTAAAAATCTGAATTCTTCTAGAGTTCCTGATCTTCTGGTATACACACTCGCTCGCTACATCGAGGTTGTAAAGTCT
+
CCCB@CCBBBCDBB@CBBCDCBBBBBCDDDAA=ACCC=CC?C?BBBCEDD=BBCCC?C?CBCB?C@CCCCB@BDD@BBBBB1AA>@CDE>BB@@<@@@;?C???@@AB@DCCCCCCC@CAA???DCCCAAAB?BBCC?BBBBCCCBBBCCCBABA>A@@?AA>B=AACBBBCCC?CC8;;8<>C=;;;;;*;CCCC=CECCCCCDDJ>BBAA2AAACD@C?BC?BBBACAA?A?ABAACA?AAD=BBCCBBBCA@@BAAACBBBAAABBBC>B<?<<;3>@=?
@ATNG8:01430:05516
GATGGTAGTCTCAGATAGTCTATAGTACTCATTCGTTTCGGAAGAGACAGGTACGTTAATAGTTAATAGCGTACTTCTTTTTCTTGCTTTCGTGGTATTCTTGCTAGTTACACTAGCCATCCTTACTGCGCTTCGATTGTGTGCGTACTGCTGCAATATTGTTAACGTGAGTCTTGTAAAACCTTCTTTTTACGTTTACTCTCGTGTTAAAAATCTGAATTCTTCTAGAGTTCCTGATCTTCTGGATAGCGACGCGATATACTACCATCGAGGTTGTAAAGTCT
+
BBBC@CCCCBBBBBBCCCBBCCDCCBDCCCA@?@CCJ>CC@CACCCDCCC?BBDCD?C?ABBB>C@BBBBCCCBD?CBBBC1CB>ABBB<BDAA?ADD?BC?;:;BBB@CCCCCCCC@CCC?B?CCB@AB??<?BBB?CBBBCBCBBCCCBBBBB>@AA@BB?B@CBDBBCCCCGCCCCC:C?B=BBAAA,AAA@A>ACDCCCCBCB?CCBC5CBABD?C@CC?BBCCCBA?C?AACDCA=??C@DBBBCDBCBBBBBCBBBAAC?CCAACC?C<>>BA;A::;
@ATNG8:01441:05518
GATGGTAGACACGTGTGCTCTCTCGTACTCATTCGTTTCGGAAGAGACAGGTACGTTAATAGTTAATAGCGTACTTCTTTTTCTTGCTTTCGTGGTATTCTTGCTAGTTACACTAGCCATCCTTACTGCGCTTCGATTGTGTGCGTACTGCTGCAATATTGTTAACGTGAGTCTTGTAAAACCTTCTTTTTACGTTTACTCTCGTGTTAAAAATCTGAATTCTTCTAGAGTTCCTGATCTTCTGGACAGAGTGTGCAGATACTACCATCTAGGTTGTAAAGTCT
+
BCCC>BBCDCCDBBBB;;6CGCCBCBBBCCBD?BBEG>@@=@=@@CCCCD@BBBAA>A@BAAB?B>BBBBABCCC?CBBBB3BB>B@@@<>BBC@BBB>AA9>>?BAB?B?@?A>>>;>=?;A9?>ACCAAA<@@@@7;:?AAAA@@@>>>@@@A=>==;AD;@;>AAAA@@@A;@@AAA5A=A=?????/9=333-3-----=<=?<@@AA/?>>>>=D;>>=@@?===@;?;??????6:9>;>>>AA@@@>>>@@@>>>B@@9---=----066==.79//
@ATNG8:01455:05505
GATGGTAGAGTATCATGTGTATCCAAAGATCAGGAACTCTAGAAGAATTCAGATTTTTAACACGAGAGTAAACGTAAAAAGAAGGTTTTACAAGACTCACGTTAACAATATTGCAGCAGTACGCACACAATCGAAGCGCAGTAAGGATGGCTAGTGTAACTAGCAAGAATACCACGAAAGCAAGAAAAAGAAGTACGCTATTAACTATTAACGTACCTGTCTCTTCCGAAACGAATGAGTACACACTCTCATATGACACTACCATCGAGGTTGTAAAGTCT
+
;:><8<=CBDCDBCCCHFGBBBC@CD?BABB;;69>BBBBBBC?BB?C?BAACCCCD3B????9:8CBCCC<A>77999(87/50888,8:<8<=>>>>=AA=D<>><>>>;>@AAA?A?>??AA>??D;@>>>7:8>>@@@@<@=@>>:=A@>>>@@<AAAAB>:>A<AAB9<<676)7::5;@DCD/;;7;?>?AB???<>;>??A=A=?@===<AAAA==<=A=AAA:AAA:=977-----99<>A>>>>=@AA?>>>>;>ABBBB?B?B???8?B@A
@ATNG8:01467:05475
GATGTAGAGAGACTGTAGCCACCCAGAAGATCAGGAACTCTAGAAGAATTCAGATTTTTAACACGAGAGTAAACGTAAAAAGAAGGTTTTACAAGACTCACGTTAACAATATTGCAGCAGTACGCACACAATCGAAGCGCAGTAAGGATGGCTAGTGTAACTAGCAAGAATACCACGAAAGCAAGAAAAAGTAGTACGCTATTAACTATTAACGTACCTGTCTCTTCCGAAACGAATGAGTACTATGTAGAGCTCTATACTACCATCGAGGTTGTAAAGTCT
+
CD<<;BEEDDBBBCBBBEC@CCC=CBB@BCCCBB?B@DA???DC>B@>B?CAAAAAAC3C?BBBBBBBBBBB<@A??>>>1=A?A6<<;188?;>FBCAAAAA;A;AA;AA@<@???AA;;<?AAAA=A@;A===<AA???AA?:><AAA=A??>>>>>:>@A@BB>>>9<<<7;;555(8889>AAAA/ABAAA@AAAAAA<A<AA>>8=:>>><><>>>A???=B<>>=3;9958B@@>>>;;;@@ABA?AAA@>>=@@>>9>>AAAA:<5;87709<;=
@ATNG8:01467:05519
GATATCATGCATATCTCACCAGAAGATCAGGAACTCTAGAAGAATTCAGATTTTTAACACGAGAGTAAACGTAAAAAGAAGGTTTTATAAGACTCACGTTAACAATATTGCAGCAGTACTCACACAATCGAAGCGCAGGTAAGGATGGCTAGTGTAACTAGCAAGAATACCACGAGAGCAAGAAAAAGAAGTACGCTATTAACTATTAACGTACCTGTCTCTTCCGAAACGAATGAGTACGATGAGATCTCGTGTGACTACCATCGAGGTTTGTAAAGTCT
+
<=;;;>B@<;CCC;99C@@:?@B?BCCB>>8<+0//9999:==:>;>;;37777'3:?@??????@?B;<ABBBAB,AA=?4999&95@=@@@?@A@99.9:;;9>AA<??BBCCCD;::?AAAAAAAAAA?>>::00,0:5;:A::69>=?>:;?9==B==B1748=??087>=;;;;;8=BBBB/@@;855A@AA@?;?17737/7<??AA?<A777=BC?D@B@?7;::70/0;//5CA5255557777;552777673922222+55'2666/9333
@ATNG8:01471:05474
GATGGTAGCGCATATCAGCGCAGCCCAGAAGATCAGGAAACTCTAGAAGAATTCAGATTTTTAACACGAGAGTAAACGTAAAAAGAAGGTTTTACAAGACTCACGTTAACAATATTGCAGCAGTACGCACACAATCGAAGCGCAGTAAGGATGGCTAGTGTAACTAGCAAGAATACCACGAAAGCAAGAAAAAGAAGTACGCTATTAACTATTAACGTACCTGTCTCTTCCGAAAACGAATGAGTACGATGAGATCTCGTGTGCTACCATCGAGGTTGTAAAAGTCT
+
AA@A::;;::=BABAFBBBDCCGCC>CGGBBBBAAA5;;)9=C8>??:<<1804;=ABCCF5B@CCCCC;;;BCF=BA@@@@@,@C=@4;;;.;BB@ECCCCCDA@>@@BC?ADD?CAACCBB99;BCCCGGDAC;;;@CBBB@@@A>B?B;;7;BCC@AAB@CDCCBBABB@BBF999CFC>BBA>@@@AA2BB@F@??CBB>@:>7;;AA8=:=?DBA>BA;;;@@@A=:;;;.9@@?@ABAAA@BAB?>>ABB@@@A====B>=:=DAAAA:=4:8888):?>@
@ATNG8:01437:05528
GATGGTAGCGCATATCAGCGCAGCCCAGAAGATCAGGAACTCTAGAAGAATTCAGATTTTTAACAACGAGAGTAAACGTAAAAAGAAGGTTTTACAAGACTCACGTTTAACAATATTGCAGCAGTACGCACACAATCGAAGCGCAGTAAGGATGGCTAGTGTAACTAGCAAGAATACCACGAAAGCAAGAAAAAAGAAGTTACGCTATTAACTATTAACGTACCTGTCTCTTCCGAAACGAATGAGTACGATGAGAGAGCTCTCTCTACCATCGAGGTTTAAAGTCT
+
AA@?;:55<<<;<<<<?===>=555)5;<6;;<<59055<445::828828287;/////$/)/-(------:::/999;<<<+55.5.55505;;5<:///;;444)488:7;>>9><;;??:>@A996<@<@?BAAA>BBAAABBB?D?B;;9:BBBCB?>:>9449>2=>>AA??B=::92<37/79999:%983:?7A@:==::595555:393226<=8=;;665>7<055=5<==8;;<533888337:733///--54---3/22...505;1;;---63
@ATNG8:01446:05537
GATGGTAGAGAGACTGTAGCGCACCCAGAAGATCAGGAACTCTAGAAGAATTCAGATTTTTAACACGAGAGTAAACGTAAAAAGAAGGTTTTACAAGACTCACGTTAACAATATTGCAGCAGTACGCACACAATCGAAGCGCAGTAAGGATGGCTAGTGTAACTAGCAAGAATACCACGAAAGCAAGAAAAAGAAGTACGCTATTAACTATTAACGTACCTGTCTCTTCCGAAACGAATGAGTACTGCGTCTCACTCTCGCCTACCATCGAGGTTGTAAAGTCT
+
:;CC;CCCCCCCCCCCCBCBBBCBB>CDC@CBBBBB=A=@@>>>>?<??;>8?@=>;???1A>AAAAAAAA999,9=@@>>=,=B;@2;;;6<CCAFBBBCCDCC@C@CC?CBB>AACFDCCCCCCCBBBBB@CBBB?@@@@??@@8@<@BC@CDACCCCC@CBCAAA?BB?BAA=A@A@B=?77178888(7@;@?===A@@@7;7;>>A;?<>>BBB?BC???CA494:??8?BC?CCBB?@@EBBB???BBBBCBBBB?BBB>B=<@@B5=;8=CB>B@==
@ATNG8:01462:05545
GATGGTAGCTCTGCTCTGACTCTCGTACTCATTCGTTGGAAGAGACAGGTACGTTAATAGTTAATAGCGTACTTCTTTTTCTTGCTTTCGTGGTATTCTTGCTATTTACACTAGCCATCCTTACTGCGCTTCTATTGTGTGCGTACTGCTGCAATATTGTTAACGTGAGTCTTGTAAAACCTTCTTTTTACGTTTACTCTCGTGTTAAAAATCTGAATTCTTCTAGAGTTCCTGATCTTCTGGGCAGACTCTCACACGCCTACCATCGAGGTTGTAAAGTCT
+
AA@@>ABCCBBBBBBCCCAAACECBBDCBB;;9;BD?D@C@DCCCBCCACCBBC@C@CCCC?C@DCCCB;:9@<=?@@@1@E>B;;;6;@AB?CCD@CC?@AACED>CBBAABCD?BBB>A=@B>>>BBB<AAB><BBCCDA@@BBCCBBBBB@CCB?BB@D>??CBCCCCCACCCJJ;J@C@BBBBB2BAAAC>BBBCCC@@@@=AABA2B@@@B@D@BB@CCFBCBC?B@CCBCCD@AABC>BBBBBCCBCCCCBCCABBB?AAAAAB?B9::AF>BCCB
@ATNG8:01465:05527
GATGGTAGCTCACGTACGTCACACGTACTCATTCGTTTCGGAAGAGACAGGTACGTTAATAGTTAATAGCGTACTTCTTTTTCTTGCTTTCGTGGTATTCTTGCTAGTTACACTAGCCATCCTTACTCGCGCTTCGATTGTGTGCGTACTGCTTCAATATTGTTAACGTGAGTCTTGTAAAACCTTCTTTTTACGTTTACTCTCGTGTTAAAAATCTTGAATTCTTCTAGAGTTCCTGATCTTCTGGATAGCGACGCGATATACTACCATCGAGGTTCGTAAAGTCT
+
59>C:=>;66;;;;?A966@@CCBCCCDCDCC@DBBC>CD@G@996=>B@?B=;@@=@7;:CC>B>AACBBBBAA;77737$7;8=;BB<====7BB>>CC77:AA??;?AAA>>>A<@@=9=96////6699499;=288=<<>?=9;;///697--//48:3739=<977977155757,717;A=@@@,777;;*----6628//)-777+7-/-/74<188;A>>=;;;=B=A@@@>>;>?@=@@@B???@AA@@@@A?>>>?;>7337727*---77.6626
@ATNG8:01471:05557
GATTAGTGCGTGAGAGAGAGACCCGAGATCAGGAACTCTAGAAGAATTCAGATTTTTAACACGAGAGTAAACGTAAAAAGAAGGTTTTACAAGACTCACGTTAACAATATTGCAGCAGTACGCACACAATCGAAGCGCAGTAAGGATGGCTAGTGTAACTAGCAAGAATACCACGAAAGCAAGAAAAAGAAGTACGCTATTAACTATTAACGTACCTGTCTCTTCCGAAACGAATGAGTACTATAGACTATCTGAGACTACCATCGAGGTTGTAAAGTCT
+
@CC@CCCDCCCCCCCCCCCCCCC>CCCBBBCC?C?A?BBAAB?CC>B>B@??@@@@2A?BCBBAAACBBB;>=:;;;;*;A>A?BBC<BCCABBBBDCCBC?C?BB?BBB>BBB@BBCBCCCCCCBAA@BBBB>BAB@A@@@<@?CBC?CCCCCCCC?AAABBB@BB?999<?;>>>7?;;5;>>>?/?A=A;;;A@@@A;A:??AA;@<@BBBB?BBBBCCE>@=??>:?BC?BBAAA??BB@@@===@ABCBBAABAAA?CC???@<@;@>>>7A:::
@ATNG8:01474:05522
GATGGTAGTACATGATAGACGACACCAGAAGATCAGGAACTCTAGAAGAATTCAGATTTTTAACATGAGAGTAAACGTAAAAAGAAGGTTTTACAAGACTCACGTTAACAATATTGCAGCAGTACGCACACAATCGAAGCGCAGTAAGGATGGCTAGTGTAACTAGCAAGAATACCACGAAAGCAAGAAAAAGAAGTACGCTATTAACTATTAACGTACCTGTCTCTTCCGAAACGAATGAGTACTGCGTCTCACTCTCGCCTACCATCGAGGTTGTAAAGTCT
+
BCBB?BCCBCCC@AACABAB@A@DC@CBC?BCB;:;7;7;BDBCCB???<?>::9@A@AA0A?DCEDCCCBBBF?MCCBAA@0??;?;>>?8>CC@B@ABBDDCA?A?AA>AAA??>>?CAAA???BBBB@@=@@BB>BBB>??885>?BCC?BBABBBB@<@@@@@@<@A<;:;<>>BBD9>;;5:::::.;=<B888C@A@@<@<@@@D7:7:?AAA?BBBBBBB>@=@@@9@A@?BBCCBBBBBBB@@@AABBDBBBC?CBCACBBBBC?B?BBA@<A???
@ATNG8:01432:05611
GATGGTAGCATCATGCATATCTCACCAGAAGATCAGGAACTCTAGAAGAATTCAGATTTTTAACACGAGAGTAAACGTAAAAAGAAGGTTTTACAAGACTCACTTTAACAATATTGCAGCAGTACGCACACAATCGAAGCGCAGTAAGGATGGCTAGTGTAACTAGCAAGAATACCACGAAGCAAGAAAAAGAAGTACGCTATTAACTATTAACGTACCTGTCTCTTCCGAAACGAATGAGTACACACTCTCATATGACACTATCGAGGTTGTAAAGTCT
+
BC;<:;C@@@BABBAACAAACDCDC@CCC?@@BA@@=@?CBBDBBB@BB?B?BBBBCCCC+B=B=??EDBBACE=A9;;AAA,@A=@4:99&5<@?CCCDBBCEE=B>::7;AB=@@A@@@BBBBBAB@@8839>@A@CCBBBBBB?B@B9:9:BBBBCDD?BBC>???:839@>9=?>?;=9937=<<<,9908=<<?A>>><?=@==>=B<8::==9=@@???@5;5;::/:993:;;@000@@009AACBBBCCCCAAABBA8898<899;A;BCBB
@ATNG8:01433:05609
GATGGTAGCTATACGTATATCTATGTACTCATTCGTTTCGGAAGAGACAGGTACGTTAATAGTTAATAGCGTACTTCTTTTTCTTGCTTTCGTGGTATTCTTGCTAGTTACACTAGCCATCCTTACTGCGCTTCGATTGTGTGCGTACTGCTGCAATATTGTTAACGTGAGTCTTGTAAAACCTTCTTTTTACGTTTACTCTCGTGTTAAAAATCTGAATTCTTCTAGAGTTCCTGATCTTCTGGGTCTCTCTCTCACGCACTACCATCGAGGTTGTAAAGTCT
+
45=>:@<@@CDDDCCCDCBBBCBBBCCBCCAB?ABDE>BB@B@CBCCCCC@BBB@@>@?BBDD@C@BBBA@ABBB?BBCCD3BB?B@A@<ACBB?BDD?>=599BCCD?@AADCAAA;A@@<@:=<><9;;;5;AAA=@@@B=>=AAA@@@C???8===8=><A<@B@@@@@@@:>>@BB5@;>:>>CCC/=9777.7-----7:<=8====.=>?=>:==@?=;;;:;==:?:>=A==@///==6==:=>??@@@>>>??@@AA=>>>A@@8=8=<=>7>=A>
@ATNG8:01435:05588
GATGGTAGCGCGACGAGCGTAGACCCAGAAGATCAGGAACTCTAGAAGAATTCAGATTTTTAACACGAGAGTAAACGTAAAAAGAAGGTTTTACAAGACTCACGTTAACAATATTGCAGCAGTACGCACACAATCGAAGCGCAGTAAGGATGGCTAGTGTAACTAGCAAGAATACCACGATAGCAAGAAAAGAAGTACGCTATTAACTATTAACGTACCCGTCTCTTCCGAAACGAATGAGTACCTCTCAGACGCTCGTCCTACCATCGAGGTTGTAAAGTCT
+
449:7:=@A@;;;<<<>C<@@B;;;)9B@;996<<<9=8:;?///;8;;:;6/////999)9166688778777.3359999(9:;:4?>>4?@A?BCDCFCEBB?B@CC@CCC>AABBCCCCCCDCCBBBC@CC?>=?BCCCDAA>CACAB?BCBCBBBB?BBABBB?CC?BBB789AA:;;>>98888)58177:@BCCCC@C=??@@296:AABCD>BA@99:>A>??F>BBE@?::9999?BBBEBCAAAABBBBD@BAB@B??>>>=A=?>==5<::9
@ATNG8:01439:05611
GATGGTAGATACTCGCTGATACACCCAGAAGATCAGGAACTCTAGAAGAATTCAGATTTTTAACACGAGAGTAAACGTAAAAAGAAGGTTTTTACAAGACTCACGTTAACAATATTGCAGCAGTACGCACACAATCGAAGCGCAGTAAGGATGGCTAGTGTAACTAGCAAGAATACCACGAAAAGCAGAAAAAGAAGTACGCTATTAACTATTAACGTACCTGTCTCTTCCGAAACGAATGAGTACACATCGTCGTGTCGTAGCTACCATCGAGGTTGTAAAGTAT
+
89:>8==CBBAC<<=>><>BBBBDE?BBB?B==A@?<?8;;;544;7:;8<8==77:@@@,A800/<<;;888;333:B>==+59.5.5599$5<<;9;;===?>>9B9CC?ACC=AABBCCAA@CBBBCBAA?AAAA=??AAABBC@C@C::89@@?BBBB@BBBA?@<8738>7499/...&........'.50222==999;4949888:>::8?>>9>>?A@?@@C5==F>B=><>BBBBCCCD???AABB900>>00000==<ABBBBB?B@=<9:48/..
@ATNG8:01440:05574
GATGGTAGTGTCATATGAGAGTGTGTACTCATTCGTTTCGGAAGAGACAGGTACGTTAATAGTTAATAGCGTACTTCTTTTTCTTGTCTTTCGTGGTATTCTTGCTAGTTACACTAGCCATCCTTACTGCGCTTCGATTGTGTGCGTACTGCTGCAATATTGTTAACGTGAGTCCTGTAAAACCTTCTTTTTACGTTTACTCTCGTGTTAAAAATCTGAATTCTTCTAGAGTTCCTGATCTTCTGGAGATATCATCAGCGAGCTACCATCGAGGTTGTAAAGTCT
+
99<=8=>BBBCC?==ABBCCB@@BBB;9;B@@=ACCD>CC@C>;::@@BB=AAAA@@C@BBBE>B>ABBBBA@@A<;0000$00*///;;2::5525;;7<A9?>>AACACCCFDCBC@BCC@C?CCCC@@9949>@@?CBBCCHCBBBCCCCCBB?ABB@CC@D?CBBDCCBB?CBBBBB6@8=899999'9?AAC=CBBBCCCBBB5<;;;*;ABBCACACC@CCDBBCB@C@BBCCDC?BBC@BCADACCDDBBBCCCCCCCC@DCDBBD?C?BBBB<BAAA
@ATNG8:01447:05607
GATGGTAGACACGTGTGCTCTCTCGTATATTCGTTTCGGAAGAGACAGGTACGTTAATAGTTAATAGCGTACTTCTTTTTCTTGCTTTCGTGGTATTCTTGCTAGTTACACTAGCCATCCTTACTGCGCTTCGATTGTGTGCGTACTGCTGCAATATTGTTAACGTGAGTCTTGTAAAACCTTCTTTTTACGTTTACTCTCGTGTTAAAAATCTGAATTCTTCTAGAGTTCCTGATCTTCTGGGTCTCTCTCTCACGCACTACCATCGAGGTTGTAAAGTCT
+
AAAE@CBCBCC;;6@;;;;CBBCCCCBBBC@CCCD=BA@D?BA@ACCC@CCCCC@C@CBBC@B?BCCCCBBCD????=<,==:=???7>C@@>ADC?BB9:9BBBB@CAABBBBC@BB@<@<@AA;:;8818<==9==@@??;;;??@@>=>@:>>>=A@=@=B???AAA@@:>>>FD5A;A:>?DDD/::;CC:=::;:;==AA<AAAA/A@@?@<@>??;?B@@?@?<@<A@@@AA<AAAC:>>>>===>>@@>>>=::::5;?@@@A=B;??AD9>>@@
@ATNG8:01449:05570
GATGGTAGTGTCATATGAGAGTGTGTACTCATTCGTTTCGGAAGAGACAGGTACGTTAATAGTTAATAGCGTACTTCTTTTTCTTGCTTTCGTGGTATTCTTGCTAGTTACACTAGCCATCCTTACTGTGCTTCGATTGTGTGCGTACTGCTGCAATATTGTTAACGTGAGTCTTGTAAAACCTTCTTTTTACGTTTACTCTCGTGTTAAAAATCTGAATTCTTCTAGAGTTCCTGATCTTCTGGGTCTCTCTCTCACGCACTACCATCGAGGTTGTAAAGTCT
+
45<=9==BBBBB<=ACFCCC;;;BBBA?AA;;4:CDD>DD?B@CBBDCCCACCB997;=@CCC@B@BBBCC;;;C?BBCCC0;;69@BB=BBCCADBB@CC@CBBCCDAFCCEDDCD?B@?;??@B>><<00,0A>>9@CBBABCCJGCBBCDCC@BBB@BB@C@BCE@?@CBB?BBBBB9B=A;;;;;;*;ABCC?CCCCCCCCBD@IEGE5BAABDAD@CDADCC::;C@C@CCCCCC?BCDD=CCCFA@@BBCBBCCCDBBB@BBAAAA>AADCCC>CAAA
@ATNG8:01449:05609
GATGGTAGCTCACGTACGTCACACGTACTCATTCGTTTCGGAAGAGACAGGTACGTTAATAGTTAATAGCGTACTTCTTTTTCTTGCTTTCCGTGGTATTCTTGCTAGTTACACTAGCCATCCTTACTGCGCTTCGATTGTCGTGCGTACTGCTGCAATATTGTTAACGTGAGTCTTGTAAAACCTTCTTTTTACGTTTACTCTCGTGTTAAAAATCTGAATTCTTCTAGAGTTCCTGATCTTCTGGATAGCGACGCGATATACTACCATCGAGGTTGTAAAGTCT
+
:<=>9=====>;;;>=666>=ABCC::6?>@C;<:9E>CC>A8>:9555:5:==<<7>697=>17138888333<7==>>=+8=57333,36=>=8;;;1/0)/;;;//*3;;;;9??<=>=<A<???;;85:5=A=9-//..665679:=;;7755/5661693=38==775525.27::?.?;A5::<;<+=?>>A:8779><886@=>>>>,;///6060:99=99///@4;6;?DBBA<>??<A@@<==:///77::>>>>>B;>;;;;:4:7<==<6=ABB
@ATNG8:01450:05616
GATGGTAGCGCATATCAGCGCAGCCCAGAAGATCAGGAACTCTAGAAGAATTCAGATTTTTAACACGAGAGTAAACGTAAAAGAAGGTTTTACAAGACTCACGTTAACAATATTGCAGCAGTACGCACACAATCGAAGCGCAGTAAGGATGGCTAGTGTAACTAGCAAGAATACCACGAAAGCAAGAAAAAGAAGTACGCTATTAACTATTAACGTACCTGTCTCTTCCGAAACGAATGAGTACTATGTAGAGCTCTATACTAATCGAGGTTGTAAAGTCT
+
DJBB=@;99:>@BACCAA?@AA@CC=CBB?BABBBB?B?BBBBBCB=@A795:@A@@@@@,A=@ABACBBFCCC=AC;;::-;C>C5;;;*;CD?CCBBBBDBB@AACC@CBB?@@CBCBDBDABAAACGD?AAFC@BCBB@@@B?CACCCAEBBBBBBE@CCBBBB?BC?C??;???@@;9::;??@@@2@B?B???BA>==8=;;;;?;@;>>CBB@CDBCBBD>B9;:A;A::5:??=AAB?999CAAA@?:@???@@@@;==:;;4:4::::/;<<<
@ATNG8:01455:05580
GATGGTAGCATCATGCATATCTCACCAGAAGATCAGGAACTCTAGAAGAATTCAGATTTTTAACACGAGAGTAAACGTAAAAAGAAGGTTTTACAAGACTCACGTTAACAATATTGCAGCAGTACGCACACAATCGAAGCGCAGTAAGGATGGCTAGTGTAACTAGCAAGAATACCACGAAAGCAAGAAAAAGAAGTACGCTATTAACTATTAACGTACCTGTCTCTTCCGAAACGAATGAGTACGTGTGCGACGTGTCTCCTACCATCGAGGTTGTAAAGTCT
+
999:5:;?@BCJBBCCAAADJ;;;D@BBE@BAA;;55>38::455=8::8=<78773889):6:@:<::@@@A@;?=?@>>=,>@>@5<;;6;EJABAABBCDBB?B@DD?AAB?BBBBCCDGCCCBBABCCACBBB?A???@@AA?B?BAB?BCBBBDBB?BBBA?>;?@=ABB?BCCCC>BB><?????/?A=A?>>CC>>>:=:=@AA=?;?ABBB?CCBCBBB?B???>8?CC?BBBBBBBBBBBBB>@@@CBB@@@577@<AAA>>>=A:>>AA:???@
@ATNG8:01462:05574
GATGGTAGGCGAGAGTGAGACGCAGTACTCATTCGTTTCGGAAGAGACAGGTACGATTAATAGTTAATAGCGTACTTCTTTTTCTTGCTTTCGTGGTATTCTTGCTAGTTACACTAGCTATCCTTACTGCGCTTCGATTGTGTGCGTACTGCTGCAATATTGTTAACGTGAGTCTTGATAAAACCTTCTTTTTACGTTTAACTCTCGTGTTAAAATCTTGAATTCTTACTAGAGTTCCTGATCTTCTGGATATGAGTGACTCGTGCTACCATCGAGGTTGTAAAGTCT
+
//9:5:;969<;;;;;<@@<;;<<;;;<<;?;:<<@@8997:+///99--(-:7///16167::6<8:<<;;8877433333$374785=07:::6:::6::6:@@A8979AD>==DA@@>=:=;>>>??;;::>???<??@@@A>>>?A??988A8<<<9<=;?<AAA?=<==>6//////)//616<===.88?BB9?;??@A???>>0///)///)/9694?B;A;:977794>6A;89;76:99599>:<==>>>BA==<AAAAA:==C;:::=:=AAA:A@@>
@ATNG8:01471:05599
GATGGTAGCTATACGTATATCTATGTACTCATTCGTTTCGGAAGAGACAGGTACGTTAATAGTTAATAGCGTACTTCTTTTTCTTGCTTTCGTGGTATTCTTGCTAGTTACACTAGCCATCCTTACTGCGCTTCGATTGTGTGCGTACTGCTGCAATATTGTTAACGTGAGTCTTGTAAAACCTTCTTTTTACGTTTACTCTCGTGTTAAAAATCTGAATTCTTCTAGAGTTCCTGATCTTCTGGAGATACACATGATACTCTACCATCGAGGTTGTAAAGTCT
+
99>B=B@ACBCCCCCDECCCCCDFCCBBCCCC?BB@A<AB?BACBBACBC@BDBAA@B?BBCC@C?BAABBBBCB@BAAAA1??>ABCB=BBBB;@@C?BB598BBBB?CCCCA<>>;?;;7==BB?>>@@@=AAAA;@@BB>>>>=@??@>>>?:>=?=CC=A;CCAA>>>@@<A????6@<A<A;;;;+86676*----339@@@;ABBB/@;;;?:?:??=>>>>>>><A<@@@@@?:>==:=A@@@??A?@?AA??>?@@B<@;;;@A<A7;;>>9>B@?
@ATNG8:01473:05605
GATGGTAGTATATCGCGTCGCTATCCAGAAGATCAGGAACTTTAGAAGAATTCAGATTTTTAACACGAGAGTAAACGTATAAAGAAGGTTTTACAAGACTCACGTTAACAATATTGCAGCAGTACGCACACAATCGAAGCGCAGTAAGGATGGCTAGTGTAACTAGCAAGAATACCACGAAAGCAAGAAAAAGAAGTACGCTATTAACTATTAACGTACCTGTCTCTTCCGAAACGAATGAGTACTACTCTCAGAGACACACTATCGAGGTTGTAAAGTCT
+
CCCC?CCCCCBBCCCCCBBBBDCBB=BBC@@@@DDD@C@CCC>DCC@CCAC@CBBAAABB5BAEEDCCBAABDC=BBBBBBB<BB?B?BBB8BBB?DDBBBBBBB?B?BB?>??>A>??>>>>;::@>>>>><AAAD<AAAA?A:829<=997:@?>@@=>:>?CCBA<AA<=>><@><=<8::;:;;;;;+;:5;>776><==:=9=A==8=;?;;;E<@;:;@A@;@;;;;1;;:5;AF@@?????AAAAAA<<<BA@@>>>@BB>>9><:::A:@=>>
@ATNG8:01475:05611
GATGGTAGATATATGCACGCTCTACCAGAAGATCAGGAACTCTAGAAGAATTCAGATTTTTAACACGAGAGTAAACGTAAAAAGAAGGTTTTACAAGACTCACGTTAACAATATTGCAGCAGTACGCACACAATCGAAGCGCAGTAAGGATGGCTAGTGTAACTAGCAAGAATACCACTAAAGCAAGAAAAAGAAGTACGCTATTAACTATTAACGTACCTGTCTCTTCCGAAACGAATGAGTACGAGAGAGCACACGTGTGCTACCATCGAGGTTGTAAAGTCT
+
CDDC?CCCCDBDCCCCCCCCDBBBB?BCC?CCCCBB@B@CCC@@AD@AA>A@AAABBDDD3A?BBBBBBCCBBB9>>99999*:?;A<@@@9@BB?BCCCDCBBA@C?CC=BBC?CC@@BCCCCBCDDDD@A?BDBB?BBBBBBAA>BADBB?CCBBBCCC?BAAABB?BB>>>><>>BBC=?@?>?@EDC/AB=D887CBC@?<@<??@@<>;<ACCB@BBBBBCB@B?BBB=B@@=@AABBBBBBB?@?@BCBB??@@?@?@@A<@@@AAA<@<@>=<3<:9:
@ATNG8:01429:05643
GATGGTTGTGCGTGAGAGAGAGACCCAGAAGATCAGGAACTCTAGAAGAATTCAGATTTTTAACACGAGAGTAAACGTAAAAAGAAGGTTTTACGAGACTCACGTTAACAATATTGCAGCAGTACGCACACAATCGAAGCGCAGTAAGGATGGCTAGTGTAACTAGCAAGAATACCACGAAAGCAAGAAAAAGAAGTACGCTATTAACTATTAACGTACCTGTCTCTTCCGAAACGAATGAGTACTACTCTCAGAGACACACTACCATCGAGGTTGTAAAGTCT
+
99CC=A?BBB@BA>ACBBBCCDDDC>AAAADEAA;<6;=BACABBC7:8>A>???ABBBB3B?BB@AAACBBBB9<;:9999'::49299909>;;CCBBCBCDDAC@CC@AAA?BBBB<;;BBDCBBCDDC@AAAB?BBBBDBBB?A?B997:??CCABB@BAB?@@?ED?C9:7:?A@A9?=<788888(8=:=:<;A?>==9=:;;;A<@<?@CBB@BBBBBCE@C????9?AA>BBBBBBBB??>??AABABABAA876AA8<:::<=5;5;=>>7BCBB
@ATNG8:01430:05658
GATGGTAGACATATGTACTCTCTGTACTCATTCGTTTCGGAAGAGACAGGTACGTTAATAGTTAATAGCGTACTTCTTTTTCTTGCTTTCGTGGTATTCTTGCTAGTTACACTAGCCATCCTTACTGCGCTTCGATTGTGTGCGTACTGCTGCAATATTGTTAACGTGAGTCTTGTAAACCTTCTTTTTACGTTCACTCTCGTGTTAAAAATCTGAATTCTTCTAGAGTTCCTGATCTTCTGGTGTCGTCTATCATGTACTACCATCGATGTTGTAAAGTCT
+
;<>>:>?<666<===B;;;B==>>BB==B>@8@:9:-;B<@<@AAAAAA?AAA@A39373393:6:@ACBBBBC?A@AAA2@A<@;;;.:??>;@@A<9:48<7956.597:>>AA<@?@;@<@@?@?A?@=?>>=7:9:9=:;;ABAAB>>==:;;;=;;6;<=;;;=====9=888*89<9>BBBC.88=<;>>==>==?A;:59=<<+7:996383//*/<;;9?>=A=BB@>>=<>>>;===:66///:::EDDDB===///:99::;;??@@8CBB;
@ATNG8:01436:05662
GATGGTAGACACGTGTGCTCTCTCGTACTCATTCGTTTCGGAAGAGACAGGTTACGTTAATAGTTAATAGCGTACTTCTTTTTCTTGCTTTCGTGGTATTCTTGCTAGTTACACTGCCATCCTTACTGCGCTTCGATTGTGTGCGTACTGCTGCAATATTGTTAACGTGAGTCTTGTAAAACCTTCTTTTTACGTTTACTCTCGTGTTAAAAATCTGAATTCTTCTAGTAGTTCCTGATCTTCTGGATAGCGACGCGATATACTACCATCGAGGTTGTAAAGTCT
+
//8;7;<ACBCBBAB;66;<;;;BCB@A@@@@:@@BB>CEGEACA<<<<=+0)/766175:9?>4=>AA@BAAA:@7ABBBB1?@<>887(27784:<<68A<<9977;1;<<7<8A88<>8<8<>@A::;>188<=8<@A9995555589987727;;67:47/56=A85537-..899.96<67797:(99:8;1;868;8797=199::+7;<:=4<9>A7?;<///66055;;>>;;5:;=9>>===@A@@>=>?AA@@@;;7;??A>>;><A===8=?@A
@ATNG8:01437:05668
GATGGTAGCATCATGCATATCTCACCAGAAGATCAGGAACTCTAGAAGAATTCAGATTTTTAACACGAGAGTAAACGTAAAAAGAAGGTTTTACAAGACTCACGTTAACAATATTGCAGCAGTACGCACACAATCGAAGCGCAGTAAGGATGGCTAGTGTAACTAGCAAGAATACCACGAAAGCAAGAAAAAGGAAGTACGCTATTAACTATTAACGTACCTGTCTCTTCCGAAACGAATGAGTACCTCTCAGACGCTCGTCCTACCATCGAGGTTGTAAAGTCT
+
?@@=>BB=A=BBBAAA>CCBBBBBC?BAA=@BBB@@>@?CAB???B?AB>A?AA=>8==<+=78<<<>=?:@==633999:;*;;592999&5<<7666;===:@;>;>?<?AB?BBBBCCCCCBBCCCBBB@BAAA8::@@?=??8?<@;;6;AA@AAAE?CBBBBB?BB?BBC>AA:::,7;7179::;+;;D:?:;;>>AAA<A=@@@A7;5:<>::5:AAA?A@@B>ABA;A9:59ACABAC?CCCB?@@=>>>>AAC=CCB;@?A>>>5;5::::/;=??
@ATNG8:01442:05627
GATGGTAGCTTTACGTATATCTATGTACTCATTCGTTTCGGAATGAGACAGGTACGTTAATAGTTAATAGACGTACTTCTTTTTCTTGCTTTTCGTGGTATTCTTGCTAGTTACACTAGCCATCCTTACTGCCGCTTCGATTGTTCGTGCGTACTGCTGCAATATTGTTAATCGTGAGTCTTGTAAAACCTTTCTTTTTACGTTTAACTCTCGTGTTTAAAATCTGAATTCTTACTAGAGTTCCTGATCTTCTGGAGATATCATCAGTCGAGCCTACCATCGAGGTTGTAAAGTCT
+
----(--5---,/::??@<;<>=556555555.5555)//4:)////:///:<>>;:7;454<=68166///////8367777'7;5;7333&3988043:59938/////(/88775551666275878..).55355372..(..33589555552..7....38937-558;98888;+22222&2+55'55252$28555.5233...66.22)288+827/6264--(--655699595:98<==:=EG=>>;;;::AA>=;;7:7--),,5,522---2902266-62--
@ATNG8:01446:05638
GATAGGCGAAGTGAGACGCAGTACTCATTCGTTTCGGAAGAGACAGGTACGTTAATAGTTAATAGCGTACTTCTTTTTCTTGCTTTCGTGGTATTCTTGCTAGTTACACTAGCCATCTTTACTGCGCTTCGATTGTGTGCGTACTGCTGCAATATTGTTAACGTGAGTCTTGTAAAACCTTCTTTTTACGTTTACTCTCGTGTTAAAAATCTGAATTCTTCTAGAGTTCCTGATCTTCTGGGCAGACTCTCACACGCCTACCATCGAGGTTGTAAAGTCT
+
BBCBB?CCC@CCCCCDAABBCCCCCCCC?BAA@<@C=A?BDGECCC@CCBBB?C89;DDAD@DBBBCABBB?BBBBB1BB?BBBB=BCCC@BBB@CC>AAABCD?AAADB@BB?B<9892<>@@>>>>=AAAA;>>@A>>=>>BCBB:;:?;>>@=BF<@;>>>@@??@?<?@@DF6A8<7999::+:C===2://///;:9=:>>=>/<999?:?9985;///6771;5;;A??@8;;:@1;88/--6--/=::>C=@@@=>;;;:B:>;?<==5<>>=
@ATNG8:01451:05651
GATGGTAGCGCACACATAGATACAGTACTCATTCGTTTCGGAAGAGACAGGTACGTTAATAGTTAATAGCGTACTTCTTTTTCTTGTCTTTCTGTGGTATTCTTGCTAGTTACACTAGCCATCCTTACTGCGCTTCGATTGTGTGCGTACTGCTGCAATATTGTTAACGTGAGTCTTGTAAAACCTTCTTTTTACGTTTACTCTCGTGTTAAAAATCTGAATTCTTCTAGAGTTCCTGATCTTCTGGCTCTCGTAGACAGATACTACCATCGAGGTTGTAAAGTCT
+
;;AA=ABBBCCCCCCBBCCBCBBBBCBBBE@@<;;;@8@B55166<;@BB>BA;;9=A?AA??;@<@BA@999>?<:;:::'9?<;:;@?8000@@:>=A<?@>777?@B?CCEDHECB?BBB@B?BCDDDAAA?BBBB?BCCCCCCCCCDDCCBBB?CCC?BC?C?AACBBBCCC?C????6><@<99999'9?@@B=BCCCCDDCCC?CDDD1BBBCE?C?BC@CCCCCBB?B@BBBCCB?BBC@CCCCCCCCCBCDCDDDBBBB?BDCCCC??:?8883:==?
@ATNG8:01463:05657
GATGGTAGTATCTGCACACTCTGTCCAGAAGATCAGGAACTCTAGAAGAATTCAGATTTTTAACACGAGAGTAAACGTAAAAAGAAGGTTTTACAAGACTCACGTTAACAATATTGCAGCAGTACGCACACAATCGAAGCGCAGTAAGGATGGCTAGTGTAACTAGCAAGAATACCACGAAAGCAAGAAAAAGAAGTACGCTATTAACTATTAACGTACCTGTCTCTTCCGAAACGAATGAGTACACATCGTCGTGTCGTGCTACCATCGAGGTTGTAAAGTCT
+
:;AB?CCCBCCC996<<B@CCCBBBACCCACDBAAA<@;@AB@@?A=@@9@<<=<87888'78ABBBBAAA99929?AABDB2BC?B=BBB=CCCACBBCCCCBB?B?CC@CCD=@@BBCCCCCBCCBBBBB@CB@@>ABA@BC?><@@C@A?ABBBCCDD?CAAABB?BB?>>?<@?CCC:A;;7;ACBA/AA<A===>>A@D:=9>?AA1616=@@@?BBBBBAA=A=AAA<BBB?BBCCDBBBA>>ABBBBAABBCBABACC>BABB@@<@;?:;;3??;;
@ATNG8:01467:05642
GATGGTAGCATCATGCATATCTCACCAGAAGATCAGGAACTCTAGAAGAATTCAGATTTTTAACACGAGAGTAAACGTAAAAAGAAGGTTTTACAAGACTCACGTTAACAATATTGCAGCAGTACGCACACAATCGAAGCGCAGTAAGGATGGCTAGTGTAACTAGCAAGAATACCACGAAAGCAAGAAAAAGAAGTACGCTATTAACTATTAACGTACCTGTCTCTTCCGAAACGAATGAGTACTGCGTCTCACTCTCGCCTACCATCGAGGTTGTAAAGTCT
+
DCCB?CCCCCCCCBB>JECCCCC?@?@BD@CCCBBB?B?BCB???B?CC>C@ABBBB;;A+;8C=BBBABBBBC;98;;;;;';C>C5;;;4:CB?ABACDCDDE?B?@@;@@A<@?BBCCCCCCCCBBABB@DCBB?BBAA@@AB?B@CCC?CCCBCCCC?CCAAAA?CD?BBC?BBBBB=A?;7;AAAA/AA<@;::BAAAA<@<@ACB:>:>@BBB?BBBBCAA=?=?BA=BAA>ACCBBCCBBBBAAAAACCCBBBD?DCC?BBCBBB?C@CBBB=B?:9
@ATNG8:01470:05669
GATGGTAGTATAGAGCTCTACATAGTACTCATTCGTTTCGGAAGAGACAGGTACGTTAATAGTTAATAGCGTACTTCTTTTTCTTGCTTTCGTGGTATTCTTGCTAGTTACACTAGCCATCCTTACTGCGCTTCGATTGTGTGCGTACTGCTGCAATATTGTTAACGTGAGTCTTGTAAAACCTTCTTTTTACGTTTACTCTCGTGTTAAAAATCTGAATTCTCCTAGAGTTCCTGATCTTCTGGCGCTCTGTCACGTCTGCTACCATCGAGGTTGTAAAGTCT
+
99<<9>>ECCD;;6>@>CCC=BCCCDCBBBAA=A@@@;@B?C@998A<>>6:=BBB?B???@B?B?BB@=>=88C??<<<<(8369@?B;CBAA<??C?CE@BBB>@@=@DE;;;AA=AAA<?;>>=8859<5<>>>;>BA>>><>>@@===>>?::::;=>:>;>>>@@A@@@7;;AAA5@<A;?<<<<,;==;;-//:///=A>>:>BBB/A===D=D<@@@7:;@@@D=D<A===AB<@>>8:;;??@B@@@@A>>>B;;;>:=><=::5:=>>>@4999/
@ATNG8:01477:05640
GATGGTAGTGATACAGATCAGACACCAGAAGATCAGGAACTCTAGAAGAATTCAGATTTTTAACACGAGAGTAAACGTAAAAAGAAGGTTTTACAAGACTCACGTTAACAATATTGCAGCAGTACGCACACAATCGAAGCGCAGTAAGGTGGCTAGTGTAACTTAGCAAGAATACCACGAAAGCAAGAAAAAGAAGTACGCTATTAACTATTAACGTACCTGTCTCTTCCGAAACGAATGAGTTCGATGAGATCTCGTGTGCTACCATCGAGGTTGTAAAGTCT
+
44;=8=>DDCCCCDCCCCB>CCCBB>BCC?ABB@@?9@7@?B885>9<@6:8:@8=8?>?+=<AAB:98BBBBA9>>:;;;;*;B>B4;;;6<BB?CEECCCB@@?C@GE@BBB@DBBBBBCBCBBCBBBCC@CABC?CCCBBBCB?B<@@?BBBCBCBB?BB?BBBB?BB?BBD?BBBCD>???@BBBBB2@@=@ABBBBCDD@D?BAA@<?<?C:99?@@@BAAA?C?CCD=CBB?ACA::8:AAA@???BBBBBAA@A??;>9==AB==5:4:::9.7?A8
@ATNG8:01431:05715
GATGGTAGACATATCGTACTCTCTGTACTCATTCGTTTCGGAAGTAGACAGGTACGTTAATAGTTAATAGCGTACTTCTTTTTCTTGCTTTCGTGGTTATTCTTGCTAGTTACACTAGCCATCCTTACTGCGCTTCGATTGTGTGCGTACTGCTGCAATATTGTTAACGTGATTCTTGTAAAACCTTCTTTTTACGTTTACTCTCGTGTTAAAAATCTGAATTCTTACTAGAGTTCCTGATCTTCTGGATACACTCATGTGCACCTACCATCGAGGTTGTAAAGTCT
+
444:5:<@BDCCCCC@>>>CC>??>>==<5550559;187)/)------7;6::ABB>A>@>886B5=?::::::D>DBBCB.66;B;;=6<-.-(-(-636622228791626689;;<8A@8=<>>?=;9:?;>A==:===?AA>;;:>=<766949779<>4:58==>>>99<6;<<;<-=9>9:;:;:+:==?@8=>@==>@@>><?BBA/ADD??;?=@@7;;===>>><@<@AAAAA<@@=9===76697<766==8838;;39666<<6;39677.6622
@ATNG8:01443:05698
ATGGTAGTACATGATAGACGACACCAGAAGATCAGGAACTCTAGAAGAATTCAGATTTTTAACACGAGAGTAAACGTAAAAAGAAGGTTTTACAAGACTCACGTTAACAATATTGCAGCAGTACGCACACAATCGAAGCGCAGTAAGGATGGCTAGTGTAACTAGCAAGAATACCACGAAAGCAAGAAAAAAGAAGTACGCTATTAACTATTAACGTACCTGTCTCTTCCGAAACGAATGAGTACTGCGTCTCACTCTCGCCTACCATCGAGGTTGTAAAGTCT
+
BCC@CBBCCCCBBBCCCCC9;;DC@CCC?CFHC@@<@<@@BBBAB?BB?B?BBBCCDDD2DABBCBBBCCBBB=ABAAABB2A@=B49::6;CE@ICDCCCCBA?A@CC?BBB?BBBBBBBBCCCCCCDCC@CBBB@CCBBBBAA?BAC99::CBBBCDD@CCCCBB@BB>??;9=>988*9;<;9999:9%9>>@98:BBBAB:>:=A??5949<ABA=BBAAABB?B@BCC=B??=?ABBBDDCCAABCCCBBACCACC?CCC@CBBBBB=@=@@@@:AB??
@ATNG8:01443:05713
GATGGTAGAGTATCATGTGTATCTCCAGAAGATCAGGAACTCTAGAAGAATTCAGATTTTTAACACGAGAGTAAACGTAAAAAGAAGGTTTTACAAGACTCACGTTAACAATATTGCAGCAGTACGCACACAATCGAAGCGCAGTAAGGATGGCTAGTGTAACTAGCAAGAATACCACGAAAGCAAGAAAAAGAAGTACGCTATTAACTATTAACGTACCTGTCTCTTCCGAAACGAATGAGTACTACTCTCAGAGACACACCTACCATCGAGGTTGTAAAGTCT
+
99<=9>>CCDCCCBBCFCCCCBCCC?ABC@AAACDD@C?BBCCCCC@CC@C?BBCCDDDD1B@CCCCCCCCCCC=CCBBBBB1@@=@:???9@CDACBAABABBA?A=??=???<?AAACAAABCCCCBBBD@CCBB?BBBB?>>>9@=A@@?ACCCBBBB?BBBBBB>@A=@@?9;>?>>8@@@=?>>>>.>@<>888ABA=>:=:=?AB5737>A@@=@?@@@BB>A?ACC>CBB?ADCCCABBB@BBBBBB===BBBBB@B>>:>?<<<<0708878);A@A
@ATNG8:01475:05690
GATGGTACGATATAGTGCACGCTCTACCAGAAGATCAGGAACTCTAAGAAGAATTCAGATTTTTAACACGAGAGTAAACGTAAAAAGAAGGTTTACAAGACTCACGTTAACAATATTGCAGCAGTACGCACACAATCGAAGCGCAGTAAGGATGGCTAGTGTAACTAGCAAGAATACCACGAAAGCAAGAAAAAGAAGTACGCTATTAACTATTAACGTACCTGTCTCTTCCGAAACGAATGAGTACGTGTGACGTACGTGAGCTACCATCGAGGTTGTAAAGTCT
+
897;6<0//668//////9;<>=<<=<8:55.498///)/)-66//)/8388(/)37333777'339><=<@;>78929=BCDDC5BA>A4;;05>=9?BCAA@A;;5;?;;5;;:29@@@BCCHEDCBAAB::7:CBB8::BBACCB=B?;;;>AABBBBBB?:::BB@:@@=000:;?AFC>?;;5;====.<A=A<===798?;?:==AA6;6;?B@@=@ABBBCD@C?BBB=A9939<=??>>A>>=8>CCBCAAAAAAABBB>BBBBB@9>07666)7;99
@ATNG8:01446:05757
GATGGAGCGAGCGAGTGTGTATACCAGAAGATCAGGAACTCTAGAAGAATTCAGATTTTTAACACGAGAGTAAACGTAAAAAGAAGGTTTTACAAGACTCACGTTAACAATATTGCAGCAGTACGCACACAATCGAAGCACAGTAAGGATGGCTAGTGTAACTAGCAAGAATACCACGAAAGCAAGAAAAAAGAAGTACGCTATTAACTATTAACGTACCTGTCTCTTCCGAAACGAATGAGTACGATGAGATCTCGTGTGCTACCATCGAGGTTGTAAAGTCT
+
:==>@CB;;9A@??@@@;BCBCBC@DCD?BBCBAA8969A@ABBB?BA>B@CCBBAAAA0A@DCECDDD@@@G?BB@@@@@0AB@C5<<<-;CD?BBBBCEDCC@C@AA>ABB<AABBCBCCBBCCCICCC@BD??<@ABBDC@@<@=A;;8;B@@@CCB@CCCBBA?CC?ACC?CBBBA;A9939>>>@@'=@<;///;;?A@=@=BAAA;?<@BDBB>BBBBABB@B@CCE>BAA?ABCBBCABBAAACCCBBBA@@>:::::4:===88184::::1?A??
@ATNG8:01458:05739
GATGGTAGGCACTGCGCACACATCCCAGAAGATCAGGCTCTAGAAGAATTCAGATTTTTAACACGAGAGTAAACGTAAAAAGAAGGTTTTACAAGACTCACGTTAACAATATTGCAGCAGTACGCACACAATCGAAGCGCAGTAAGGATGGCTAGTGTAACTAGCAAGAATACCACGAAGCAAAGAAAAAGAAGTACGCTATTAACTATTAACGTACCTGTCTCTTCCGAAACGAATGAGTAACTGTATCTATGTGTGCCGCTACCATCGAGGTTGTATAGTCTA
+
////)///)/4499:;;;:<99;;;3;==059995516<==>>?<@@:>:666<<==>+>9;;;555===;;5::99988'//)/(///&/89188==88888284886???8<=>>>>@;;;?>?888=;A>>>:>>>=>>9;7;;@?A=AA?><BBB<@@BBA@;77.3>>6;>;;13333(3;;==+22,222586622,5153//(/(.787:499=;;;A;A:;77.700)/99>/7/4;<;8<8555799/00)/96661699<22.2222222258--
@ATNG8:01465:05740
GATGGTAGACTTATCGTACTCTCTGTACTCATTCGTTTCGGAAGAGACAGGTACGTTAATAGTTAATAGCGTACTTCTTTTTCTTGCTTTCGTGGTATTCTTGCTAGTTACACTAGCCATCCTTACTGCGCTTCGATTGTGTGCGTACTGCTGCAATATTGTTAACGTGAGTCTTGTAAAACCTTCTTTTTACGTTTACTCTCGTGTTAAAAATCTGAATTCTTCTAGAGTTCCTGATCTTCTGGGCAGACTCTCACACGCCTACCATCGAGGTTGTAAAGTCT
+
;;A?:>>CBBBAC@BABDCCCCCBDGJCGC;::;BBE>CC@B@CDBBCBB@CBBBB@D?BACC@C@BBBBBBBBB?A===>+<?8=::9(7<<;8@A@=BB7::BBAB>AABBE???=@??<@=?>>>>>>><@A@@;>>B>?>@@>>>;;;?>A:>>>=@?:>:=??AAA@@@;????>2>596:?AAA/AA===166=///667;=BFCC/?;;;@<@=>>:=>>=>=>=C=BBB<<;,--22-222,--337@>>>A=9===9;766@@5:5=?>>7>?<;
@ATNG8:01466:05735
GATGGTAGCACACGAGATCTCATCGTACTCATTCGTTTCGGAAGAGACAGGTACGTTAATAGTTAATAGCGTACTTCTTTTTCTTGCTTTCGTGGTATTCTTGCTAGTTACACTAGCCATCCTTACTGCGCTTCTATTGTGTGCGTACTGCTGCAATATTGTTAACGTGAGTCTTGTAAAACCTTCTTTTTACGTTTACTCTCGTGTTAAAAATCTTGAATTCTTCTAGAGTTCCTGATCTTCTGGGCTGCGCTGATATGCGCTACCATCGTCCGTTAGAAGTCT
+
;;BA8B;BADCBDDDDCCCBBCCAA@CBCCAA?ACCE>BB?B@CEDCB@@=@B;;:@CHECCB?B?BBBCCCAA@>ABDDD2AA;??@@:@ABB?BCC?BB599:BFH@CABCCAAA<A>@;>;AAA==>=?<@@@@<A???A@@AAAAA>==<=5;;=9>A=A=B@?===B??7;;ABB;B<A7::CCA/==8::1977///<76:<:@@>,;//+/97>7BB<A==>;;;;>;>@???@777@@2=//-79--/@@:9>>;99:56668894885=??<@@@=
@ATNG8:01468:05721
GATGGTAGTACATGATAGACGACACCAGAAGATCAGGAACTCTAGAAGAATTCAGATTTTTAACACGGGAGTAAACGTAAATAGAAGGTTTTACAAGACTACGTTAACAATATTGCAGCAGTACGCACACAATCGAAGCGCAGTAAGGATGGCTAGTGTAACTAGCAAGAATACCACGAAAGCAAGAAAAAGAAGTACGCTATTAACTATTAACGTACCTGTCTCTTCCGAAACGAATGAGTACTATGTAGAGCTCTATACTAATCGAGGTTGTAAAGTCTC
+
A@@<8===966;;;AB@?BB;9:@A;?CC?CCCCDB@B?@ABBACC?AA<?89:CCCDDE5C@CGDCC=CCBBF?DBBA@5@000*/4:::/?@C=????=<<<<?9>>9>AA?BBBBBBBD@AABBCBBA?AA::69=;;>>7849>@BB>CBB874;;>=8==<B=@B?777;;9568)8:<988888(6<8<:>>AA<<>8;79A>=5:5;>=??<A@AA@>>;<7;>>7>//*0/0=:;>>;;;>A;;:;9A896666949>=?><?9;9;;/362,,
@ATNG8:01483:05169
GATGGTAGCTCACGTACGTCACCGTACTCATTCGTTTCGGAAGAGACAGGTACGTTAATAGTTAATAGCGTACTTCTTTTTCTTGCTTTCGTGGTATTCTTGCTAGTTACACTAGCCATCCTTACTGCGCTTCGATTGTGTGCGTACTGCTGCAATATTGTTAACGTGAGTCTTGATAAAACCTTCTTTTTACGTTTTCTCTCGTGTTAAAAATCTGAATTCTTCTAGAGTTCCTGACTCTTCTGGTAGAGCGTGCATATATCTACCATCGAGGTTGTAAAGTCT
+
AA@A7:5===>CBBCC969>BB>BBCBBBFD@CCLH>CC@B@BBBCCCC?ABB@@<?>A@CC>?348888=@@A?BBBBB3BB<>?BB=AAAA=ABB>AA999@@@@<>>AAA=65.6<;6<=A?A:77;:4:::;8==<=><99755595565.569:AA;A=@>>><<=>@9///@@@2>7>6;>DDD.==AAAA6@>>??;:9;48887(/./-8050..(.644../59366/--99*--8496::???A:88??BAA>>>@7=<???@<@<@@@@:@@@@
@ATNG8:01488:05158
GATGGTAGGCGAGAGTGAGACGCAGTACTCATTCGTTTCGGAAGAGACAGGTACGTTAATAGTTAATAGCGTACTTCTTTTTCTTGCTTTCGTGGTATTCTTGCTAGTTACACTAGCCATCCTTACTGCGCTTCGATTGTGTGCGTACTGCTGCAATATTGTTAACGTGAGTCTTGTAAAACCTTCTTTTTACGTTTACTCTCGTGTTAAAAATCTGAATTCTTCTAGAGTTCCTGATCTTCTGGATACACTCATGGCACCTACATCGAGGTTGTAAAGTCT
+
ABCC@CCC@CCCCCCCCCCCCCCCCBBBBB@@?@CDD>BB@B@BBAABCC@CACCC?B>BBBC@C@BA@BBDDDC?BBBBB3BB?B@BB>BCCC?BBB@BC?88:CAB?BBBAFC<<8>@@<A<A>>>A@@A<A>>><?CA>;:<>>@BBAAAAA7;;A<AA8;7;CB@??A>=5;;>>>2>:>988787(8>///)//////785717777(5;?=>:?:=<9<>=>=>=;><@@AAA@:==A=BBBCB@<<///17769@==<=3333)-)--//)/88=
@ATNG8:01502:05127
GATGGTAGCATCATGCATATCTCACCAGAAGATCAGGAACTCTAGAAGAATTCAGATTTTTAACACGAGAGTAAACGTAAAAAGAAGGTTTTACAAGACTCACGTTAACAATATTGCAGCAGTACGCACACAATCGAAGCGCAGTAAGGATGGCTAGTGTAACTAGCAAGGATACCACGTAAGCAAGAAAAAGAAGTACGCTATTAACTATTAACGTACCTGTCTCTTCCGAAACGAATGAGTACGATGAGAGAGCTCTCTCTACCATCGAGGTTGTAAAGTCT
+
//:<7<<AACDEDBBCCCCCCDECC@CCE?@@AA@@>@?DAA;;5?:==7B@BB??====+=7@>=>A@BBBCB=@??====,=>;;.9994:EEABBBBBBB;;:;@CC?CCL?AACCCEECDCBBCCBBB?BBAB>??BCDCCCAD?CBB?BCBBBCCC?BBBBBB?C?CAAA>A@????BAB@@@@@@/>>:888?>====9=9==:95:8=?AAA?BBCBBBC?B?AAE=BAC@BBBBBBA@A@99:B@A???@AA;;;8818>>>88187::;;1;>=>
@ATNG8:01504:05147
GATGGTAGCGAGCGAGTGTGTATACCAGAAGATCAGGAACTCTAGAAGAATTCATGATTTTTTAACACGAGAGTAAACGTAAAAAGAAGGTTTTACAAGACTCACGTTAACAATATTTGCAGCAGAACGCACACAATCGAAGCGCAGTAAAGGATGGCTAGTGGTAACTAGCAAGAAATACCACGAAAAGCAAGAAAAAAGAAGTAACGCTATTAGCTATTAACGTACCTGTCTCTTCCGAAACGAATGAAGTACGATGAGAGAGCTCTCTCTACCATCGAGGTTGTAAAGTCT
+
99=A8?<A@>;:5?:>@@@@BBCCB?B@B=@AA>;:09455;::3:633,317796668888#/(/6688966222'2833333$3817,333&333.3===;8777+2+22+2222'2999<<<<0555<<>6/)////)/:775////(/)/7836:55--(--(-887//(/37.77717:::;;.977,333333#33,3796<<345<598-,,,(,(,,,,-399778::7=8=?>6=8818--(-----.889:9755557879:///69988550846799098//
@ATNG8:01507:05154
GATGGTAGTGATACAGATCAGACACCAGAAGATCAGGAACTCTAGAAGAATTCAGATTTTTAACACGAGAGTAAACGTAAAAAGAAGGTTTTACAAGACTCACGTTAACAATATTGCAGCAGTACGCACACAATCGAAGCGCAGTAAGGATGGCTAGTGTAACTAGCAAGAATACCACGAAAGCAAGAAAAAGAAGTACGCTATTAACTATTAACGTACCTGTCTCTTCCGAAACGAATGAGTACCTCTCAGACGCTCGTCCTACCATCGAGGTTGTAAAGTCT
+
BA@@>@CDBCCDBCCCCCCCCDDBB@CCB?BAC@9:8;?AAABBBC?CC>C@AAA@>:::+?;AABBCBCCCCE=A@;;;;;*;@;=2;9;4;CBBCBBCBMFCB?B@CC?BBC@CCAABCBBBCCCBBBCC@CBBA<>?AAABBB?B@CAB?ACBBBCBB?BBBBBB@BC?ABB@DBBBE<A??::<=<;.=@;>;;;AAAAB<A;@@@@8;8;ACBB@CB???BB?C?BCD<AAB?BBBBBBC?>>>CDDA??@@@@??<?AA<@@A===;?<@@@@9==::
@ATNG8:01479:05192
GATGGTAGACACGTGTGCTCTCTCGTACTCATTCGTTTCGGAAGAGACTGGTACGTTAATAGTTAATAGCGTACTTCTTTTTCTTGCTTTCGTGGTATTCTTGCTAGTTACACTAGCCATCCTTACTGCGCTTCGATTGTGTGCGTACTGCTGCAATATTGTTAACGTGAGTCTTGTAAAACCTTCTTTTTACGTTTTACTCTCGTGTAAAAATCTGAATTCTTTCTAGAGTTCCTGATCTTCTGGGTCTCTCTCTCACGCACTACCATCGAGGTTGTAAAGTCT
+
;<CC?B=BBCBBCCBA;;>>666==@?@;D@B?BDDE=BB@D@BAADCCC<?@CCC@C=ABBB>B>BBBBBBBBC@BBBBA1?@>A@@@<=AAB?BBC>@@=???ACC@B;;;?@DD=@@@:?<>A::566:3:99:7;;BA@@???@@@A:;;@>@@?;AB<A;???AAA@@@:==>>>2=:=8=>@@>/==////)/77///::9=AAAA/??@@A=C<888-8>>:77959*//<;@B;>>>D:A@@@>>>A<;;AA?99///9677;:=:==???B7>>B@
@ATNG8:01488:05176
GATGGTAGCATCATGCATATCTCACCAGAGATCAGGAACTCTAGAAGAATTCAGATTTTTAACACAGAGAGTAACGTAAAAAGAAGGTTTTACAAGACTCACGTTAACAATATTGCAGCAGTACGCACACAATCGAAGCGCAGTAAGGATGGCTAGTGTAACTAGCAAGAATACCACGAAAGCAAGAAAAAGAAGTACGCTATTAACTATTAACGTACCTGTCTCTTCCGAAACGAATGAGTACTATGTAGAGCTCTATACTACCATCGAGGTTGTAAAGTCT
+
@@BB<?;B=BBCBB@;;;;>?;<?G?BBB;@;?<;5;50<</0/;8;88==00///666'5056///888:;A38888777'33,3,333&33739:66532--(-(-4298825555A@>>BDCDCBBCC@CBAA?BBBABBBB@B@C@A>ABAABBBB?BBBCBB@BB?AAA=@AA>?9@@A<@@@@@/@F<@=<<ABAAA7;7;???:=:=ABAB@BBAAABB?A>AAC>BBB?BBBBBBB>>>BAA==BB>>>>>A???A=BBB???;>8=;;;1????
@ATNG8:01493:05188
GATGTAGGAGACACGTCGCACACGTACTCATTCGTTTCGGAAGAGACAGGTACGTTAATAGTTAATAGCGTACTTCTTTTTCTTGCTTTCGTGGTATTCTTGCTAGTTACACTAGCCATCCTTACTGCGCTTCGATTGTGTGCGTACTGCTGCAATATTGTTAACGTGAGTCTTGTAAAACCTTCTTTTTACGTTTACTCTCGTGTTAAAAATCTGAATTCTTCTAGAGTTCCTGATCTTCTGGGTGCGCTACAGTCTCTCTACCATCGAGGTTGTAAAGTCT
+
/////996;?=BDCECBBB@@?B=<=A>>AA7@@@A>BB<<<??@ACCB?@@AAA8:7:@CB?B@BCBAA@933373887$394:ABB>BCCB?BBC?BC9:9?A9979CCB>>?D=>>>;?:><<=?;;;<@@A@7;;?>>C888@@=<===@;@??<?@=B=BB;;;==>>:=;:::/:08/6;>=>+:;;87.7999;>@@BB<>>>=/;:;:B=B<>><@;;;::B=B<@?@===<==@@6///;;:>>@@@BAA?>?CE=A==>==7<166=<06666
@ATNG8:01503:05172
GATGGTAGTCTCAGATAGTCTATAGTACTCATTCGTTTCGGAAGAGACAGGTACGTTAATAGTTAATAGCGTACTTCTTTTTCTTGCTTTCGTGGTATTCTTGCTAGTTACACTAGCCATCCTTACTGCGCTTCGATTGTGTGCGTACTGCTGCAATATTGTTAACGTGAGTCTTGTAAAACCTTCTTTTTACGTTTACTCTCGTGTTAAAAATCTGAATTCTTCTAGAGTTCCTGATCTTCTGGCTCTCGTAGACAGATACTACCATCGAGGTTGTAAAGTCT
+
//::299AABC?CCCCCD;:9BB?A;;9<<=A@BBCH>CC?C@CCCCBBB@DCBBC@C@BBBB?B>@@BC;??@?99;;;;)9>;>>AA<A;AD@CCB?BC:;;BBBFABCBBCDDD?BBC?C?BCDCAB;:8;CBA=B@@@BBBDCBBBAABCC@BCC?CC?B?B?@ACCGCH@CCBBB7@=@><<;;;*;AAAC=CCCBBBA@??4;;;;*;>>@C?B>AB?@@@A@@@@C@CDA@@C?A?A>ACCCBCBCCBBBDEDAABBC@@9::??:==@@@@9@?>?
@ATNG8:01511:05206
GATTAGTATAGAGCTCTACATAGTACTCATTCGTTTCGGAAGAGACAGGTACGTTAATAGTTAATAGCGTACTTCTTTTTCTTGCTTTCGTGGTATTCTTGCTAGTTACACTAGCCATCCTTACTGCGCTTCGATTGTGTGCGTACTGCTGCAATATTGTTAACGTGAGTCTTGTAAAACCTTCTTTTTACGTTTACTCTCGTGTTAAAAATCTGAATTCTTCTAGAGTTCCTGATCGTTCTGGCGCTCTGTCACGTCTGTACCATCGAGGTTGTAAAGTCT
+
CCC@CCCECCCCCCCCH<69DGCCBEECAA?ABAD>BB?B@DCCCAAA?CDCCC@B=:88B>B?ACCAA@BBC?99:::(3<3?<==6=BAC?C>>;>?8>>BBBB@@@@@AA>><>??<@<@BB:;::::=?=>:=>=>>=:::///=666:6;:;;;;6;=@@@@@@>;;6;;;DD5A5;488888(/<333-3------//=399:9)5<>>>9>:@@<>>>A=::5:-//62222),,,(,(,9---787ADA888==<;==998=4;*//990668B
@ATNG8:01515:05217
GATGGTAGGACGAGCGTCTGAGAGGTACTCATTCTGGTTTCGGAAGAGACAGGTACGTTAATAGTTAATAGCTGTACTTCTTTTTTCTTGCTTTCGTGGTATTCTTGCTAGTTACACTAGCCATCCTTACTGCGCTTCGATTGTGTGCGTACTGCTGCAATATTGTTAACGTGAGTCTTGTAAAACCTTCTTTTTTTACGTTTTAACTCTCGTGTTAAAAATCTGAATTCTTCTAGAGTTCCTGATCTTCTGGGCAGACTCTCACACGCCTACCATCGAGGTTGTAAAGTCT
+
//9:6:<B:;96;;;;@>>=>:::5555::972//-(--(--(-(-99:;>>;>;77616)///94<8<;;:99995314==<<<%33.3;;<5==9=;</,),6(,,-656499////;;588=8=7?=AAB@>>@BBBB@CCCC;;:BACCBBBBA@;@:;597178==@A>>;<<6;;<>>2>7<75555555"59;;;;'52599;:////)////$/79::7<0568<9>>:00*/50//88;7<B@D>CCCBAAB@@><::992949398:<43-3-333:4===<
@ATNG8:01521:05209
GATGGTAGACATATCGTACTCTCTGTACTCATTCGTTTCGGAAGAGACAGGTACGTTAATAGTTAATAGCGTACTTCTTTTTCTTGCTTCGTTGGTATTCTGCTAGTTACACTAGCCATCCTTACTGCGCTTCGATTGTGTGCGTACTCTGCAATATTGTTAACGTGAGTCTTGTAAAACCTTCTTTTTACGTTTACTCTCGTGTTAAAAATCTGAATTCTTCTAGAGTTCCTGATCTTCTGGGTCTACGCTCGTCGCGCTACCATCGAGGTTGTAAAGTCT
+
;;BB<BBBCEDBCBCBBBBGCAAACCBBBB;<4;>@?;9;5:7?=9:;<<7;<?<<484;937/76:?B=<888;177777'55.7982///(/(---)//..573315::?AAAA=AA@<@<=<<?:;;?<?B@@:=>AAA===AABB===?=A@A<@A<@=@@@A===A@:>====2=:>9;;:;:*:>>??9?AAAB?==;;7;DEH/@>>>@<@=AA<@@A=7//-/6;;9??A:<==A:AA@@B=<<566///999>A<??>==?<@<@AAB:???@
@ATNG8:01481:05253
GATGGTAGGCGTGTGAGAGTCTGCCCAGAAGATCAGGAACTCTAGAAGAATTCAGATTTTTAACACGAGAGTAAACGTAAAAAGAAGGTTTTACAAGACTCACGTTAACAATATTGCAGCAGTACGCACACAATCGAAGCGCAGTAAGGATGGCTAGTGTAACTAGCAAGAATACCACGAAAGCAAGAAAAAGAAGTACGCTATTAACTATTAACGTACCTGTCTCTTCCGAAACGAATGAGTACAGAGAGTACGATATGTCTATCGAGGTTGTAAAGTCT
+
@BBB?BCD@CBBBCCBBCCCCBBCC>CBC@BCBCDD@C@@BBBCDB?AA?A?CCBABBCC3B?AAABBDCCBBA:?>89777(8?<A:@@@498B?BDB@@@???=A=AA<A@>7::>AA@=>=AAA@>===;??>>9>>>>;::?;C;>886:A9:8??A<AA??AB?BC>?@@??=565,8<=;@@EDD/8858???AAAAC=A:>>>D:=:<<<??:>888<<=;B<<<<1;>=8>@ABCDDAA==>AA@::;AAA?==>>>@@AA:=:<<<>7@>??
@ATNG8:01495:05264
GATGGTAGTCTCAGATAGTCTATAGTACTCATTCGTTTCGGAAGAGACAGGTACGTTAATAGTTAATAGCGTACTTCTTTTTCTTGCTTTCGTGGTATTCTTGCTAGTTACACTAGCCATCCTTACTGCGCTTCGATTGTGTGCGTACTGCTGCAATATTGTTAACGTGAGTCTTGTAAAACCTTCTTTTTACGTTTACTCTCGTGTTAAAAATCTGAATTCTTCTAGAGTTCCTGATCTTCTGGAGATACACATGATACTCTACCATCGAGGTTGTAAAGTCT
+
CCDB@CCCCCCBCCCCCBBBDDDDBBBBCBAA>ABCC<BB>C>CBBBBBB@BBBBB@B@CB@A<@<@BBAABBBC@CBCCC3CB=??CB=BDBB@BCK@CD?@@ACDH@DBBBBBAB?BBFAD?CCDCBBBB@BBBC?CCCCCCBBBBBCBBBBB?CAA=AA<?<?ACBBCGCCACBBBB9B?C>;;;;;*;BABB<BCCBBBDBBB@CDEE5B@@AC?B?BC?BBBBBBB?BABBBDBB?AAD@CCCBCCCCAAABABBBBABB?BABBBA>@=>>>B=B@@@
@ATNG8:01496:05239
GATGGTAGCGCATATCAGCGCAGCCCAGAAGATCAGGAACTCTAGAAGAATTCAGATTTTTAACACGAGAGTAAACGTAAAAAGAAGGTTTTACAAGACTCACGTTAACAATATTGCAGCAGTACGCACACAATCGAAGCGCAGTAAGGATGGCTATTGTAACTAGCAAGATACCACGAAGCAGAAAAAAGAAGTACGCTATTTAAACTATTTAAACGTACCTGTCTCTTCCCGAAACGAATGAGTACGATGAGATCTCGTGTGCTCCATCGAGGTTGTTAAGTCT
+
CC;;7;:44:=B@BBIDDCBBBBBB>BCCICCCC@@>A=@CCBBCC@BB?B?DBBBBCBB2B@BDCCCBBBCDB<BA;;;;;*;C>C5;;<4;CC@CCCDCBBBA=A=@@=@@@=@?BCCBBCCCBCCCCCD@DBBB@BCCCBBBB>B>BBB>BDA@=@@@=@@?>>>9000;;*00;=*...--::::&,,05--/;><555'2:.55...'.5'..///2999<<44.44(38808::6:>>?AAA@A@@ABBBBAAAA>888=A;@A====5;188=A6@@BB
@ATNG8:01499:05269
GATGGTAGCGAGCGAGTGTGTATACCAGAAGATCAGGAACTCTAGAAGAATTCAGATTTTTAACACTAGAGTAAACGTAAAAAGAAGGTTTTACAAGACTCACGTTAACAATATTGCAGCAGTACGCACACAATCGAAGCGCAGTAAGGATGGCTAGTGTAACTAGCAAGAATACCACGAAAGCAGAAAAAGAAGTACGCTATTACTATTAACGTACCTGTCTCTTCCGAAACGAATGAGTACGTGTGCGACGTTTTCTCCTACCATCGAGGTTGTAAAGTCT
+
56;:8==:54454444<555;;99;5;==8<<=<;:7;.443445<9=<8=8;@=>>@@@+CADC@@;BBAAA@;??9:;;;$5;6;.555'59<7;;666>><<9<:AA@BBB=<<==>>CCCCCBBBEGFA;;;B=@@@@BAAA6;6;@A<AAAABB??>ABBCBC@CC>@@@290000+000/8<8<0=@<BBBBCB<==388>>?<@;>=;;;5;;;?<:<*0+000*///+/<<<<=<???777;=>7787(788577726685./).26...'.222
@ATNG8:01508:05227
GATGGTAGAGTACAGTGTAGTAGACCAGAAGATCAGGAACTCTAGAAGAATTCAGATTTTTAACACGAGAGTAAACGTAAAAATAAGGTTTTACAAGACTCACGTTAACAATATTGCAGCAGTACGCACACAATCGAAGCGCAGTAAGGATGGCTAGTGTAACTAGCAAGAATACCACGAAAGCAAGAAAAAAGAAGTACGCTATTAACTATTAACGTACCTGTCTCTTCCGAAACGAATGAGTACTGTATCTATGTGTGCGCTACCATCGAGGTTGTAAAAGTCT
+
>??G@DCBCCDCBBBCCCCCCKDCC?@AE@CCCCBC@B?CCB::8C9??=@;<>774CCC1B<894<@<===BC<@:B=@@@+?C?C8AAB9BCC@CBCBBBB;<::?AB=B@?=?AAABEFCBBBCCCBCC@DDBB799AAAAAC@C@CBB?BBBCBBBC>AABAAB@CE<889=@@ABA8>9<9:::;;;'6<7;///@>EAA<@:=<@@7;6:AA??=?AAACBC>@:999,9=;9>BBBBDCBBBBBBBBB?AB??;;:77706?==>?07/55555&7<73
@ATNG8:01508:05239
GATGGTAGGCGACATACATACGCGCCAGAAGATCAGGAACTCTAGAAGAATTCAGATTTTTAACACGAGAGTAAACGTAAAAAGAAGGTTTTACAAGACTCACGTTAACAATATTGCAGCAGTACGCACACAATCGAAGCGCAGTAAGGATGGCTAGTGTAACTAGCAAGAATACCACGAAAGCAAGAAAAAGAAGTACGCTATTAACTATTAACGTACCTGTCTCTTCCGAAACGAATGAGTACGATGAGAGAGCTCTCTCTACCATCGAGGTTGTAAAGTCT
+
BC;:7;@;7;@CDCBBABBBBBBBC@BBCADCCBBB?B?BBBBCBB?AC<?9==AAAA@@,A?CCCFEKCBBCB=AB@@@A@0@C>C=AAB7A@B?BCCBBBA:;6;@AA>ABB9;:DBCABC@ABCCCDCC@CCCC?BBBABA;:6;?CAA@CDCCCCBB@BCBBBB?@@;@??399AAA=BAA?AAAAA3AA>A?>>B@==91616<>>*/,/<@@A@BBCBAAA=@=@BC=AAA>::9BBA@BC899BBBB??;==>;;:=>:?888?C;?9>888-8>==
@ATNG8:01516:05249
ATGGTAGACACGTGTGCTCTCTCGTACTCATTCGTTTCGGAAGAGACAGGTACGTTAATAGTTAATAGCGTACTTCTTTTTCTTGCTTTCGTGGTATTTCTTGCTTAGTTACACTAGCCATCCTTACTGCGCTTCGATTGTGTGCGTACTGCTGCAATATTGTTAACGTGAGTCTTGTAAAACCTTCTTTTTACGTTTACTCTCGTGTTAAAAATCTGAATTCTTCTAGAGTTCCTGATCTTCTGGTCTACTACACTGTACTCTACCATCGAGGTTGTAAAGTCT
+
:::3:==BBB;;5<666;>><<<B@>;;=>@;@BFF>BB@J@BC@@@@@6;;BAA?C=???B?B=A???CAA?B6AABBC1::8CBCB>BBBA39900)00)///(/885;?B>A8:::5653=3;=@<988=9@ABE=>>?@@@@A>?>A@====:;;;=DD<@;>==??A@@@<@@@AA6A;?6<<=<</<A<=<7=@@=>>A>>><AABA/A:;;A<@<@A<>998///6;7==@@@@<@@A=@??A???AA@@@??@AA;;;7866699596<<AD7>=@>
@ATNG8:01517:05227
GATGGTAGCTCGCTGATGATATCTCCAGAAGATCAGGAACTCTAGAAGAATTCAGATTTTTAACACGAGAGTAAACGTAATAAGAAGGTTTTACAAGACTCACGTTAACAATATTGCAGCAGTACGCACACAATCGAAGCGCAGTAAGGATGGCTAGTGTAACTAGCAAGAATACCACGAAAGCAAGAAAAAGAAGTACGCTTTTAACTATTAACGTACCTGTCTCTTCCGAAACGAATGAGTACTACTCTCAGAGACACACTACCATCGAGGTTGTAAAGTCT
+
00?<7<;;;=?@@AAACB;:9BBBCACDD@CBCBBB?C?AAA998B>BC<A;=?<87888$3499:888:=<=B;846=9=@@A?:?:;<=2=BC@9;9==A@;:49:?@:>@B<@?CBCCCCBBBDCCCA@=@@??;?A@@@@??:@;>::89CCCDA<B?CCDEBA?AB?CBC<?;;;:/;;:5;>>=>/>>;>???BCBDD2?;?@@A<?;?>;;;:??;;;?C3867@C7=;;5888==>>;;;@>?@;;;:BBBD>??@@<??>=88197765;3:7=8
@ATNG8:01526:05231
GATGGTAGGCACTGCGCACACACCCAGAAGATCAGGAACTCTAGAAGAATTCAGATTTTTAACACGAGAGTAAACGTAAAAAGAAGGTTTTACAAGACTCACGTTAACAATATTGCAGCAGTACGCACACAATCGAAGCGCAGTATGGATGGCTAGTGTAACTAGCAAGAATACCACGAAAGCAAGAAAAAGAAGTACGCTATTAACTATTAACGTACCTGTCTCTTCCGAAACGAATGAGTACACATCGTCGTGTCGTGCTACCATCGAGGTTGTAAAGTCT
+
444939:>;=@@554;9;>@A;@@8DC@<==<<<<8<7;;BBBBC@@A>A?ACC????@1@?DBBBBDD??>B<?>@>==>+<@7@9BAA9@BD@BAACCCC;;:;@BB?ACC?BBBBCCCCCCBBBBCBEAAAAA>ABBBBBBBBB@BBB@BBBBBBBC?CAAAA=7;<6///*//<>=1:88188888(/:6;///@>>?@<>8>AAA:=8=?B??=?AAAABB=@>?HE>DBB?BBBBBBBB?@>@A@BB999BBBBBBBB?CCBA=>:=8<<==5=>;;
@ATNG8:01527:05230
GATGGTAGCGCACACATAGATACAGTACTCATTCGTTTCTGAAGAGACAGGTACGTTAATAGTTAAATAGACGTACTTCTTTTTCTTGCTTTCGTGGTATTCTTGCTAGTTACACTAGCCATCCTTACTGCGCTCGATTGTGTGCGTACTGCTGCAATATTGTTAACCGTGAGTCTTGTAAAAACCTTCTTTTTACGTTTACTCTCGTGTTAAAAATCTGAATTCTTCTAGAGTTCCTGATCTTCTGGACAGAGTGTGCAGATACTACCATCGAGGTTGTAAAGTCT
+
////)/9:?:459::99555:95455559:44.4444)5:44.5::9<<@056;;;8=::99?400)0<0//6---6(//777'7:)-/88/77//)/;;)/5054<9995;;>;>>B@=@=A4;2:?;900/0/;//)/8999:555;;;;;;;;86669:;5<,/)/8/34;883844444$437177999$//;;;3>554:444;;8<==>+=666=9>:==8<<<///<6:6;:=@9949==.447779///799<>>>>6669:::44;4:29<<<5>@@B
@ATNG8:01494:05317
GATGGTAGAGAGACTGTAGCGCACCCAGAAGATCAGGAACTCTAAGAAGAATTCAGATTTTTAACACGAGAGTAAACGTAAAAAGAAGGTTTTACAAGACTCACGTTAACAATATTGCAGCAGTACGCACACAATCGAAGCGCAGTAAGGATGGCTAGTGTAACTAGCAAGAATACCACGAAAGCAAGAAAAAAGAAGTACGCTATTAACTATTAACGTACCTGTCTCTTCCGAAACGAATGAGTACTGCGTCTCACTCTCGCCTACCATCGAGGTTGTAAAGTCT
+
//:;7<;ABB=B@;;>==<<:<55505<@?CCCBBB7?::78//)/;6::6:1/////;;;)85888::====CC;8=BB==A09:46:>>>2@>>?AA@BCC@CC@D@BB@BBB?CBBBBBCC;;;BCBBBB@BBAB?A???@AAA?B@CAA?CEBABCAA>AAAABC?AA=999>ABBCD=@76/788888%8817868A@AA=////8<=)/*/9000=BBBCBBA;?8==?:>@A?BAAABBCCBBBAAA9:8??@?B>9<<=8=::<==5<:8<@>9@<77
@ATNG8:01503:05318
GATGGTAGCTCTGCTCTGACTCTCGTACTCATTCGTTTCGGAAGAGACAGGTACGTTAATAGTTAATAGCGTACTTCTTTTTCTTGCTTTCGTGGTATTCTTGCTAGTTACACTAGCCATCCTTACTGCGCTTCGATTGTGTGCGTACTGCTGCAATATTGTTAACGTGAGTCTTGTAAAACCTTCTTTTTACGTTTACTCTCGTGTTAAAAATCTGAATTCTTCTAGAGTTCCTGATCTTCTGGATATGAGTGACTCGTGCTACCATCGAGGTTGTAAAGTCT
+
//::6:<AA@;;BB@?ACCCCCCCCBBACB;:2:>=>7==9B@DFLCCAA@BECDC@C?@@??7B@DCDG?>>>>:;?>?@0>@=ABCF?BABB?BAC?BB>@@ACCC@CDBBBABB?CCC@C@DCBCBBBC@BBCB?BBDCCCCCCCCCCCCCD?B@?;@A=A?BBCBBBCGJ@BCDDD;DAF?AABAA,AC@AA<BABBCCBBAB>ACCC5CBB@@?@@BB?BA@@C@@>?@CBCCCB@@@B?CCCAAABB;;;@@A;;;;@@=???ACB?B<@@CC<AA::
@ATNG8:01514:05275
GATGGTAGTGCGTGAGAGAGAGACCCAGAAGATCAGGAACTCTAGAAGAATTCAGATTTTTAACACGAGAGTAAACGTAAAAAGAAGGTTTTTACAAGACTCACGTTAACAATATTGCAGCAGTACGCACACAATCGAAGCGCAGTAAGGATGGCTAGTGTAACTAGCAAGAATACCACGAAAGCAAGAAAAAGAAGTACGCTATTAACTATTAACGTACCTGTCTCTTCCGAAACGAATGAGTACTGTATCTATGTGTGCGCTACCATCGAGGTTGTAAAGTCT
+
@@BCGCCCDB??;;<>>CDBBB;;9)59<4;;?;;;9=:<@<:>996;:8?:=@99399:+:7===;==CFBA@9<>:9999$9B=B4;;;;$5<>?CEBCDDCCC?C?CC@CAA=AABBCCCCECCCCCCBB?BCBB>@@AA????:@?BAC@BBBCCBCB?BBBCCC?BB@BBB?BBBBC=?=:488888(8>:>;;;??A>?7;6;@=>6;6;?CBB?BCBBBBB?B?BDF>CBB?BBBBAAABAAABA@@AAA?;;>A@AAA>B>>===5;5:>>>7A::9
@ATNG8:01518:05283
GATGGTAGCTCTGCTCTGACTCTCGTACTCATTCGTTTCGGAAGAGACAGGTACGTTAATAGTTAATAGCGTACTTCTTTTTCTTGCTTTCGTGGTATTCTTGCTAGTTACACTAGCCATCCTTACTGCGCTTCGATTGTGTGCGTACTGCTGCAATATTGTTAACGTGAGTCTTGTAAAACCTTCTTTTTACGTTTACTCTCGTGTTAAAAATCTGAATTCTTCTAGAGTTCCTGATCTTCTGGGTGCGCTACAGTCTCTCTACCATCGAGGTTGTAAAGTCT
+
BCCD@CBBB@<@DBBBCCCCCCDBBCCDDBAA@ABDB=BC=@>BCCCGJIACBBBC@D?BACC@CACBBBBB@@A?BACCB1@@>AABC=BA@>4;5924;:>?ABBC@CCB@A@CC?CCC@E?CCBBCBBB?BCBB?CCBBBCCCCAAABBBBB?CDD@CA?C?BBCBBBCBB>BCCCC:B@C6;;@AA,ABBBC=CCC;;;A@>>4;:;;*;??>A<@<@A>BACCCCD@C?AABCEC?A?AA;ABBCBDCCCCBBBBAAABB@CEECBC?B>AAAC=B99:
@ATNG8:01481:05325
GATGTAGTGTGTCTCTGAGAGTAGTACTCATTCGTTTCGGAAGAGACAGGTACGTTAATAGTTAATAGCGTACTTCTTTTTCTTGCTTTCGTGGTATTCTTGCTAGTTACACTAGCCATCCTTACTGCGCTTCGATTGTGTGCGTACTGCTGCAATATTGTTAACGTGAGTCTTGTAAAACCTTCTTTTTACGTTTACTCTCGTGTTAAAAATCTGAATTCTTCTAGAGTTCCTGATCTTCTGGAGATACACATGATACTCTACCATCGAGGTTGTAAAGTCT
+
ECBCBCCBBBCCCCCCCCCCCCBBBCCBBAA>@@@C>CC@B@BCBBBCC@GICCBAC@BBBB@CGFGDCBB==<84499;*4@8CCCC>CBCCABBC?@B:;;@DCB?BBCABBA@=@CC=@?ACCDBBCB@BBBC@CCCBBBBCCDBBBACCD?C@@=@C?B?CBBBBCFCC@A>>>A7A?CDDDFFJGDC;;;7<@BCCBB@@@;@@AA0ABBBBAC@DC?BBCCAAA@D?CBBCCC@CBCACCCCCCCCCABADAAABBAB@CCBAAA?B<??CC?EDAA
@ATNG8:01500:05341
GATGGTAGCGCACACATAGAACAGTACTCATTCGTTTCGGAAGAGACAGGTACGTTAATAGTTAATAGCGTACTTCTTTTTCTTGCTTTCGTGGTATTCTTGCTAGTTACACTAGCCATCCTTACTGCGCTTCGATTGTGTGCGTACTGCTGCAATATTGTTAACGTGAGTCTTGTAAAACCTTCTTTTTACGTTTACTCTCGTGTTAAAAAATCTGAATTCTTCTAGAGTTCCTGATCTTCTGGTCTACTACACTGTACTCTACCATCGAGGTTGTAAAGTCT
+
99@=:C<BBCCB@BAAAAAC@DCBBBBCCBB?ACDC=BB9;8;AABBBD?BBC;;5929??@2:79>=ABBA>@549:9:'4:6::;?7>@AA?BCB=BC6;;9?@B?BCBCCBBD@BCB?B>AA;;;AAA?B;;;?CCCCCBBBBABBDDB?@=@@B>AA?B?BBCAABBAC@CBBA@3C5;5;AAAA,AC;;;09@@?>>AC6989@D>D&B999@;@>9:6:??::9>:<;>?=;:9499C<@@CBBACBBBCBA@?AA@9969<<<00+0*0000*0;>3
@ATNG8:01511:05360
GATGGTAGACACGTGTGCTCTCTCGTACTCATTCGTTTCGGAAGAGACAGGTACGTTAATAGTTAATAGCGTACTTCTTTTTCTTGCTTTCGTGGTATTCTTGCTAGTTACACTAGCCATCCTTACTGCGCTTCGATTGTGTGCGCACTGCTGCAATATTGTTAACGTGAGTCTTGTAAAACCTTCTTTTTACGTTTACTCTCGTGTTAAAAATCTGAATTCTTCTAGAGTTCCTGATCTTCTTGGTCTCTCTCTCACGCACTACCATCGAGGTTGTAAAGTCT
+
44;<8;;@@?@AB@;<6<995555/7///<<;5=59;0:C9?<;=<<;;;:=>BAA8:89AAA<?=?BBBBBBBB@CBBCB3BB?BBDC;@CCD?CBB?BB@??@BCD@CC>>>=AA;AAA:?:>>>>@;::6:@@@<@A>??@@@@>>>@@@@A8==D=AA<A===>@?:9:A:>>@@@1>;>8;:DCD/BB8881666///;:/838CCC/@??=<7<9//,/:::>==:=<@@>::<///9=9==8>>A??<:::>@@A=;;6;666<=9@7<<AA8:999
@ATNG8:01519:05320
GATGGTAGCTCACGTACGTCACACGTACTCATTCGTTCGGAAGAGACAGGTACGTTAATAGTTAATAGCGTACTTCTTTTTCTTAGCTTTCGTGGTATTCTTGCTAGTTTACACTAGCCATCCTTACTGCGCTTCGATTGTGTGCGTACTGCTGCAATATTGTTAACGTGAGTCTTGTAAAACCTTCTTTTTACGTTTACTCTCGTGTTAAAAATCTGAATTCTTCTAGAGTTCCTGATCTTCTGGACGACGCGCACTGACACTACCATCGAGGTTGTAAAGTCT
+
//9;7;;F@A=;566>666AA@@ABBB@@@;<9<BC?EC@B@@@@BBBB?CBB@@<@5;9>A7?>@BB=C==8:7:;;;;+:@,//666.699;053;6;;/387>9::)9>>@B>BB=B?@<@=B<<::;;;8=?@A<@@>?<<<@@@AAAA>=<8<;;6;;6<8>AAAAABAA7;<@@@5@9=9=<<<<+:9676)////877=>::9;;;+;///9595@A<@===;;;=B=@???AA:>=A=@A@?;;;==A>>>A@@@@?@=>>>>@@<@;@@AD7;:A>
@ATNG8:01479:05396
GATGGTAGCACGAGTCACTCATATCCAGAAGATCAGGAACTCTAGAAGAATTCAGATTTTTAACACGAGAGTAAACGTAGAAAGAAGGTTTTACAAGACTCACGTTAACAATATTGCAGCAGTACGCACACAATCGAAGCGCAGTAAGGATGGCTAGTGTAACTAGCAAGAATACCACGAAAGCAAGAAAAAGAAGTACGCTATTAACTATTAACGTACCTGTCTCTTCCGAAACTAATGAGTACGATGAGAGAGCTCTCTCTACCATCGAGGTTGTAAAGTCT
+
//99698>>B;;666>>@@@C====9>=B:?BBBBB>@8@@@??;B;BB?B??@?A???B1959A@?ABBBBFB?AABCCCC=BB>B5;<;6;BF@;;;AAA?;;89=BA=ABB?BBCGCBBCBCDDB@@;;6:BAA>BECCBBCC?B@BCB@BCBBBBAA>ABBBBE@BB>???9??::9/:9818<<<<+==8=A>=>@@@<6;6;::<*/,/;AAA=BBBCCBB>?;:9:5:DC@CCCBD???BBBBCBBBBB@@@@>>>@@=A@@=>=;=5;888-8===
@ATNG8:01495:05375
GATGGTAGTGCGTGAGAGAGAGACCCAGAAGATCAGGAACTCTAGAAGAATTCAGATTTTTAACACGAGAGTAAACGTAAAAAGAAGGTTTTACAAGACTCACGTTAACAACATTGCAGCAGTACGCACACAATCGAAGCGCAGTAAGGATGGCTAGTGTAACTAGCAAGAATACCACGAAAGCAAGAAAAAGAAGTACGCTATTAACTATTAACGTACCTGTCTCTTCCGAAACGAATGAGTACTGTATCTATGTGTGCGCTACCATCGAGGTTGTAAAAGTCT
+
@@A@:?@B;;;@@@ACDGCCCB:;;09BB:CCB@@:5>38<<895<7::6::89333333$3,39:<<=CDAA@8<<99::;*9;49.955&9@@>BAABCDCDE@C?BB?BBB>BBCCCCCCABBCCCBBB>BBBB@BB@9<<//*0<@@A?BBBBBCC@<@A@?>=:;;5;AB6====?6<;:988888(8:4;===BA??<1617:<<+/,/>AAA@CCBBBCB?A>:::/9<=9?AAAABBBBBBBB???AAAA==??888<@A@@@@9>4:8888'8<<;
@ATNG8:01497:05380
GATGGTAGTGTCAGTGCGCGTCGTCCAGAAGATCAGGAACTCTAGAAGAATTCAGATTTTTAACACGAGAGTAAACGTAAAAGAAGGTTTACAAGACTCACGTTAACAATATTGCAGCAGTACGCACACAATCGAAGCGCAGTAAGGATGGCTAGTGTAACTAGCAAGAATACCACGAAAGCAAGAAAAGAAGTACGCTATTAACTATTAACGTACCTAGTCTCTTCCGAAACGAATGAGTACGAGAGAGCACACGTGTCTACCATCGAGGTTGTAAAGTCT
+
////)/997<94555::<666;;<<8:;;7;9////)/39:<4444.33496::///;;;):177788:;:::;1335555&55.5.55)5<<7<==///;/5./6771776)//:99;;>;;;>>====9<<>A<>:;==898297;::7;<<;;555:>==<::68848;;2;<>==6;;747777,9<8=>>>=;;9>4:5876<1717=A?@=:99>>???07/3<?6>>@7737=>?A75599///6./...6222995=222996=5::::)2253
@ATNG8:01484:05448
GATGGTAGACACGTGTGCTCTCTCGTACTCATTCGTTTCGGAAGAGACAGGTACGTTAATAGTTAATAGCGTACTTCTTTTTCTTGCTTTCGTGGTATTCTTGCTTAGTTACACTAGCCATCCTTACTGCGCTTCGATTGTGTGCGTACTGCTGCAATATTGTTAACGTGAGTCTTGTAAAACCTTCTTTTTACGTTTACTCTCGTGTTAAAAATCTTGAATTCTTCTAGAGTTCCTGATCTTCTGGTCTACTACACTGTACTCTACCATCGAGGTTGTAAAGTCT
+
55<;7<<BCCC;;66666;>A<@AB;969B@D>BBCC>DCACACB@@@;;5;<7747A8<BCC=A9::ABBBAAA?@B???+477B<9@:>ABA>??=<=>:;00)/;=;;<@<<<?>:===<?>A@@8729949>>@<?@??>>=>>>?>@BBAA<7671//+/9<;>>>==>><>==CD2D0716;===+<@;;;3:??;;;>>>A=ABBC/A:<8;A=B<??<@>>>;;;;>;>B>>>@<>>?;??BA?>>;;;>>==>@@???:=;;;>B>G7;;==06666
@ATNG8:01489:05449
GATGGTAGTGATACAGATCAGGACACCAGAAGATCAGGAACTCTAGAAGAATTCAGATTTTTAACACGAGAGTAAACGTAAAAAGAAGGTTTTACAAGACTCACGTTAACAATATTGCAGCAGTACGCACACAATCGAAGCGCAGTAAGGTATGGCTAGTGTAACTAGCAAGAATACCACGAAAGCAAGAAAAAGAAGTACGCTATTAACTATTAACGTACCTGTCTCTTCCGAAAGAATGAGTAGTGTGCGACGTGTCTCCTACCATCAGGTTGTAAAGTCT
+
////)/778>;<<<=>/////)//:;299;266<<;=57166////94671<;???9799:(83888///:::;;178;;<<=+;;9>6;;9+9;:5<<666?==<8;7::3843-399899555555:<<<>8:5557;;;;::7905(--,,(,2,--8993888///*//166:3///9;2...255555(594955577799383=2557<499@?>:@@4444:4<4=>>6=>88<88889:888==;=??9562945555555775939777/5333
@ATNG8:01501:05420
GATGGTAGCGCATATCAGCGCAGCCCAGAAGATCAGGAACTCTAGAAGAATTCAGATTTTTAACACGAGAGTAAACGTAAAAAGAAGGTTTTACAAGACTCACGTTAACAATATTGCAGCAGTACGCACACAATCGAAGCGCAGTAAGGATGGCTAGTGTAACTAGCAAGAATACCACGAAAGCAAGAAAAAAGAAGTACGCTATTAACTATTAACGTACCTGTCTCTTCCGAAACGAATGAGTACCTCTCAGACGCTCGTCCTACCATCGAGGTTGTAAAGTCT
+
><<A<BAA@CBDBCCCCBBCCDCCC>CCC@CDCC;;;;?BBBBAAB@CC?B?BBCBBBBB5B@ECCCCBBBCCD>BBBBDCC3DD?D6:::6;CDACCCCCBBBA>CABB?BCC@BBBBBCCCCCBCBCCCGACA@?<@AAAAB@@=A?B@@>ABBBCCEC@BBBCBB?BB?BBB489><<5=::3::9:9:%0=:=000@?BBD<A<@@>?8>8=?C@@?ABBAABB?B?BAA<A??<?BDACBB?BBCCBBAACCCCCAA<AAA===>>>>8<6<655(6<66
@ATNG8:01505:05420
GATGGTAGCACGAGTCACTCATATCCTGAAGATCAGGAACATCTAGAAGAAATTCAGATTTTTAACACGAGAGTAAACGTAAAAAGAAGGTTTTACAAGACTCACGTTAATAATATTGCAGCAGTACGCACACAATCGAAGCGCAGTAAGGATGGCTAGTGTAACTAGCAAGAATACCACGAAGCAAGAAAAAGAAGTACGCTATTAACTATTAACGTACCTGTCTCTTCCGAAACGAATGAGTACTATGTAGAGCTCTATACTACCATCGAGGTTGTAAAGTCT
+
//::699?>@;<<;;;==?696;;949--(---5,,(-3----88883433(3-38333333$33333;;9::::;33359999(55.69>>?2=<;2955549999.404:6<;?558?;@AAA@@@BA;;<;6;@=>;@:::A@@@:@=@;;5;??@AA@A>A@@@8939A;???:;;;;+0/8366666)6>9<;:::?>>>:?388@@=A===A@@=@BAABAA?B?@AA=ABB?BAAABBBCBBBA@@@???@===>==@@368=;//*/+//9>6@998
@ATNG8:01505:05432
GATGGTAGGCGTGTGAGAGTCTGCCCAGAAGATCAGGAACTCTAGAAGAATTCAGATTTTTAACACGAGAGTAAACGTAAAAAGAAGGTTTTACAAGATCTCACGTTAACAATATTGCAGCAGTACGCACACAATCGAAGCGCAGTAAAGGATGGCTAGTGTAACTAGCAAGAATACCACGAAGCAAAGAAAAAGAAGTACGCTATTAAACTATTAACGTACCTGTCTCTTCCGAAACGATGAGTAACCTCTCAGACGCTCGTCCTACCATCGAGGTTGTAAAGTCT
+
--888;;D=?666====@@@BB@@=4;95.555;99.437768.--(-8(-(/4433333$3-388883339:9/8;33333$38,3/777&3/838///86557><@:>;7-,,(,,*222,-.33.22558279=@:885;75567(57=;=:>>====<<9=---::6..).::)//65-5565(55555(2:7:56555877-78(6:66-6987979177752558848=<3577733756164822222866222666455549<A>>>=B7:;AB3569;
@ATNG8:01508:05444
GATGGTAGCTCTGCTCTGACTCTCGTACTCATTCGTTTCGGAAGAGACAGGTACGTTAATAGTTAATAGCGTACTTCTTTTTCTTGCTTTCGTGGTATTCTTGCTAGTTACTCTAGCCATCCTTACTGCGCTTCGATTGTGTGCGTACTGCTGCAATATTGTTAACGTGAGTCTTGTAAAACCTTCTTTTTACGTTTACTCTCGTGTTAAAAATCTGAATTCTTCTAGAGTTCCTGATCTTCTGGATATGAGTGACTCGTGCTACCATCGAGGTTGTAAAGTCT
+
46<=7<6:;<ABA@CBBBECCBBCC@@@BB@@?ABCC?DC@CACCCCDCCACCCCC@C@BBDE@C@CBEDGDDBB@CCCCC3CD@CBCC=CBCD?BCE@HD?BBBBBC@BBBABCCC@BBB@B?CCBBEBBB=@@@@@BBACCCBBCBBCCABCF@A@?=?C?C?AABBCCCCC?BCCCC7C?D?CCDDC5EFJJJ>BBCBBBECCC>BBCB2ACBAB?@>@C@CCDCCAA?B?BCCCBA>BAB>@ACD@@@@@@@CBBBBBBBB@BBBBCB?C@CBBB=BB??
@ATNG8:01525:05431
GATGGTAGCGCACACATAGATACAGTACTCATTCGTTTCGGAAGAGACAGGTACGTTAATAGTTAATAGCGTACTTCTTTTTCTTGCTTTCGTGGTATTCTTGCTAGTTACACTAGCCATCCTTACTGCGCTTCGATTGTGCGCGTACTGCTGCAATATTGTTAACGTGAGTCTTGTAAAACCTTCTTTTTACGTTTTACTCTCGTGTTAAAAATCTGAATTCTTCTAGAGTTCCTGATCTTCTGGGTCTCTCTCTCACGCACTTACCATCGAGGTTGTAAAGTCT
+
//7927///9455////////7;:566===>D25999)55.5.6?<799<,///::696=><<9=8<<=555:9:5:;;;:'88.33::1:455.55<1566;;<==@<@>C@A<9905659C@BCCB:::@;@@00*000/<>:<=====>555296<9<<9<295=595;99495555&5.5.6;>>>$555555&555;<<=555.5555$5445:5<165:=<:<:44.45::9:4405;<<2</0///:7::><==;:;7<:64945//495///8/86//
@ATNG8:01482:05510
GATGGTAGCGCATATCAGCGCAGCCCAGAAGATCAGGAACTCTAGAAGAATTCAGATTTTTAACACGAGAGTAAACGTAAAAGAAGGTTTACAAGACTCACGTTAACAATATTGCAGCAGTACGCACACAATCGAAGCGCAGTAAGGATGGCTAGTGTAACTAGCAAGAATACCACGAAAAGCAAGAAAAAAGAAGTACGCTATTAACTATTAACGTACCTGTCTCTTCCGAAACGAATGAGTATCTCTCAGACGCTCGTCCTACCATCGAGGTTGTAAAGTCT
+
@@@A?B@?AC?CCCCC@>>BBB>>>7@C@:>>????>@:BBCBABB@CB?B????;::99$97A@ABCB@<ABA8AB;;;;.9B>B5;;7;BC?CCBBBBHCC?C?::6;AA=ACBCBCBBBBBCFCCBB?BCCC@CBCCBBAA?C@CBB>BAB@@@BB?BCBBBB?A@<@@>3999999+9>>;=====?&;=;>0//??>@A:>:;A>?1818>@A@?BBBBBCB@B@ACE>C@@=@CBBBBBBBBBBBBB@A@AAAAA<A>><>@@==>8=9>=<=4====
@ATNG8:01487:05479
ATGGTAGATACTCGCTGATACACCCAGAAGATCAGGAACTCTAGAAGAATTCAGATTTTTAACACGAGAGTAAACGTAAAAAGAAGGTTTTACAAGACTCACGTTAACAATATTGCAGCAGTACGCACACAATCGAAGCGCAGTAAGGATGGCTAGTGTAACTAGCAAGAATACCACGAAAGCAAGAAAAAAGAAGTACGCTATTAACTATTAACGTACCTGTCTCTTCCGAAACGAATGAGTACGAGAGAGCACACGTGTCTACCATCGAGGTTGTAAAGTCT
+
6;>9>>CCCCDE;:;GCE;;;CCC>CJEA<:;C;;6;=C@BBBBB@??=??BBAAADDE3C?BBBBCBCCAAA;??@A==>+=@=@6BBA9ACEGBBBBDDFBB?B@CD?BBD>@@BBDCBBBBBBBBDAB?BBA@>ABB@BBBB=B?CCA?BBBBACCC?CCBABA@CC?9999?=988*7881888888%8>:>988AACB@6=7=<==,/,/<A@A>BBBA@AA9?;?@@9@BA=ABBBCDB@A=BD;;>B?>>>>@?@>>><@@;;;@:=9>889-8=:;
@ATNG8:01497:05502
GATGGTAGCGCGACGAGCGTAGACCAGAAGATCAGGAACTCTAGAAGAATTCAGATTTTTAACACGAGAGTAAACGTAAAAAGAAGGTTTTACAAGACTCACGTTAACAATATTGCAGCAGTACGCACACAATCGAAGCGCAGTAAGGATGGCTAGTGTAACTAGCAAGAATACCACGAAAGCAAGAAAAAAGAAGTACGCTATTAACTATTAACGTACCTGTCTCTTCCGAAACGAATGAGTACGATGAGATCTCGTGTGCTACCATCGAGGTTGTAAAAGTCT
+
//895;<A=@@CCCEECCCBBB@@<?=C8<<=>66468><<555<8<<9=888888===+<177:::;;@>??:>;@BCC@1?F@E@CCC=CEDACBBBBCC;<;:AEE@BAC?CCBBDCHCCDBBCCCCA>AC??=@BBDCCBB@B@CBA?BCBBBCBC?BBAAAB>AB@BBA?CBBAB;B:94688898%8=::868A@A@@:>:<<>?1818>@@@=AA???AA=A=ABA;ABB?BBBBBCBBCAAA@???>>====;;;AA<AB>>>>18188889(9><>
@ATNG8:01512:05479
GATGGTAGCTCGCTGATGATATCTCCAGAAGATCAGGAACTCTAGAAGAATTCAGATTTTTAACACGAGAGTAAACGTAAAAATAAGGTTTTACAAGACTCACGTTAACAATATTGCAGCAGTACGCACACAATCGAAGCGCAGTAAGGATGGCTAGTGTAACTAGCAAGAATACCACGAAAGCAAGAAAAAGAAGTACGCTATTAACTATTAACGTACCTGTCTCTTCCGAAACGAATGAGTACACATCGTCGTGTCGTGCTACCATCGAGGTTGTAAAGTCT
+
//7:6:;?EACA=AA@BBBBBABBBABCC?C;;;;;2;29=@?>>B>BCAD@AA@A@@@@.A?BBCBDCA?89929>@@GIH5ABAFEIIF<CBDACCCBCBB@@<@>BC?BCC>A@BBCCCCBBACDDCAB@BD>=9?9:9@AAA=A>AAA?BAACCCBB?BBBA?=8==9:9:499@>>6>67088888(5=9?;==@@AAB3838===5;7;?BBB@BBBBBCC@C?CEC<A?>9999AACAAABABB>AA999BAAAAA@A;??@@AA??9?777-7>55
@ATNG8:01520:05513
GATGTGCTCTCTCTGACCTCGTACTCATTCGTTTCGGAAGAGACAGGTACGTTAATAGTTAATAGCGTACTTCTTTTTCTTGCTTTCGTGGTATTCTTGCTAGTTACACTAGCCATCCTTACTGCGCTTCGATTGTGTGCGTACTGCTGCAATATTGTTAACGTGAGTCTTGTAAAACCTTCTTTTTACGTTTACTCTCGTGTTAAAAAATCTGAATTCTTCTAGAGTTCCTGATCTTCTGGGTCTACGCTCGTCGCGCTACCATCGAGGTTGTAAAGTCT
+
CBCCCCC@;@ABAAACD<FECCCCBA;909AA@5?@;??AB?A99448:88@:@9?;??08438?AB:;:E?AAAAA2AA?BBBB8==A;><<;47;/339::=8==CCC?9:9:BA?D?BBBBBBBB>A@CA<AAA>>>??@@@@@@@==9=??;>>;=:>?:768DDC;===>>/=8=5;;???/@@ABC:?85599::77+55552#2989:8;9==7=BBBBBC=A>A???BB>AABC>AAABCBCCB>>???BB==B@CBBBBD@B@BBBB>BAAA
@ATNG8:01483:05539
GATGGTAGAGAGAGCTCTCTCATCGTACTCATTCGTTTCGGAAGAGACAGGTACGTTAATAGTTAATAGCGTACTTCTTTTTCTTGCTTTCGTGGTATTCTTGCTAGTTACACTAGCCATCCTTACTGCGCTTCGATTGTGTGCGTACTGCTGCAATATTGTTAACGTGAGTCTTGTAAAACCTTCTTTTTACGTTTACTCTCGTGTTAAAAATCTGAATTCTTCTAGAGTTCCTGATCTTCTGGCTGCGCTGATATGCGCTACCATCGAGGTTGTAAAAGTCT
+
@@BB?BDB@@A@A>B;66>>?>>=BA>>>>BCACDCC>BCAE@BBCBBBB@CFBAA=A?A:;9?B@A@ACDA@AB?CDCCC3BB;>:99(3;>??BBB?BC798:??A>BBB>>?@@<;;;=B=B>;;<A@@<>>>@=;;:AAAA===CCCAAAA:>=@<==:=<>>>@@B>>>;@@ABB5@<?497979+68697(------777;:=AAA/@:::?7;79:3:==;;;>=A=@@///@9@=A<A=======@==>>@@@@//-/6666=7<167776-6;88
@ATNG8:01493:05536
GATGGTAGAGTATCATGTGTATCTCCAGAAGATCAGGAACTCTAGAAGAATTCAGATTTTTAACACGAGAGTAAACGTAAAAAGAAGGTTTTACAAGACTCACGTTAACAATATTGCAGCAGTACGCACACAATCGAAGCGCAGTAAGGATGGCTAGTGTAACTAGCAAGAATACCACGAAAGCAAGAAAAAGAAGTACGCTATTAACTATTAACGTACCTGTCTCTTCCGAAACGAATGAGTACACACTCTCATATGACACTACCATCGAGGTTGTAAAGTCT
+
//:<7<<@ECBBC<@<CCCBB@@@B=A@@69:B@CC?B?BBBBCCD>BB@C@BC>:;;;;*;;ABCCBAB;:;A8A?;:999$59498===2>==9=ABBBCC::99?CC?BBE?BBCCCABBCFCCCCBCC@CCBB?BBCCBBAB?B@DCC?BBCCBBAA@BBBBBB?BD?BBB?BBBBC>BBB;:9999(9>;:888B@@@D<@<>>??;><>ACCC@CBBBBCC@C@CCC>CCG=@@DBBBBDBBBCCCAAABBCCCCCBBC>AABCCC@B?B???8@B??
@ATNG8:01493:05537
GATGGTAGACACGTGTGCTCTCTCGTACTCATTCGTTTCGGAAGAGGCAGGTACGTTAATAGTTAATAGCGTACTTCTTTTTCTTGCTTTCGTGGTATTCTTGCTAGTTACACTAGCCATCCTTACTGCGCTTCGATTGTGTGCGTACTGCTGCAATATTGTTAACGTGAGTCTTGTAAAACCTTCTTTTTACGTTTACTCTCGTGTTAAAAATCTTGAATTCTTCTAGAGTTCCTGATCTTCTGGGTCTCTCTCTCACGCACTACCATCGAGGTTGTAAAGTCT
+
<;CB?DCCBCBBB@BAA@@BBBBBCBBBBBBB@BBCG=BC@E@A@A?BCB>AACCCAD@CB??=?@CCDCBB?@@;===>=,=@;=797.5::;>BAA=@D799AAB?<@A@>>>?A=@@@9<6<<<;<;7818A@@=@@BB@=>=@@BAAB@@@:;;;<@B=D=DA@==>@AA:>8888,8;A7;;DDD/:::;=06///:<@B??====<,<//,/<7<5===A??>>>><>=@@@AAA=>>>@:@A????AAA=<>AAA>>>>;>>>@AA<@<>>>E9>>>>
@ATNG8:01495:05529
GATGGTAGAGAGACTGTAGCGCACCCAGAAGATCAGGAACTCTAGAAGAATTCAGATTTTTAACACGAGAGTAAACGTAAAAAGAAGGTTTTACAAGACTCACGTTAACAATATTGCAGCAGTACGCACACAATCGAAGCGCAGTAAGGATGGCTAGTGTAACTAGCAAGAATACCACGAAAGCAAGAAAAAGAAGTACGCTATTAACTATTAACGTACCTGTCTCTTCCGAAACGAATGAGTACCTCTCAGACGCTCGTCCTACCATCGTGGTTGTAAAGTCT
+
@?BC@CCCCCCCBCBBBCCCCCCCD>CCC?CDBBBB?B@BBBBBBA>BB>B>BB@>???@2@?CCCACCCCBBB9??9;;;;*;B>B=AAA9ACC@CCCBCBBBC@C@CC?CAB<@@BBBCCBBCCCCCCBB=BBBB>BABBBB?=;@?CBC?BCBBCCCC?BBBBBB?BE@BBB>ABCCC=;;;<?ADDD/@@=A:::?@BDD7=:=>AA5:6:@BBB?BBABBDC>A>ACE>CAA=ACBBBBB?AAA@?>?AAAACC>><>>A=?@??BC?B?BBBA<BA??
@ATNG8:01503:05534
GATGGTAGATACTCGCTGATACACCCAGAAGATCATGAAACTCTAGAAGAATTACAGATTTTAAACACGAGAGTAAACGTAAAAAGAAGGTTTTACAAGACTCACGTTTAACAATATTGCAGCAGTACGCACACAATCGAAGCGCAGTAAGGATGGCTAGTGTAACTAGCAAGAATACCACGAAAGCAAGAAAAAGAAGTACGCTATTAACTATTAACGTACCTGTCTCTTCCGAAACGAATGAGTACACACTCTCATATGACACTACCATCGAGGTTGTAAAGTCT
+
8;=>?BABCC@@?>;;;;===;@?A=@:?5544444444)59<:;;;499.5.54:555<<0=@6==>666<<@@A9??AAAAA,=B<A4;;;6;?@<@@AA:;7777(35:;8==?7<BBBBBBBBCBCCDCKD?BB@@=@BCAAA;;6;=BB@>@CCCCCDC@CBBBCC>A@=ABC@CB::929<<9=????.?D?999DDDDDD7;8;???:=:=ACCC@CBBBBBB?A>@@@9???=@BBBBBBBBBBBBB@??BBCAA?????>CBBBBB>B?CBCC=BBBB
@ATNG8:01523:05529
GATGGTAGAGAGACTGTAGCGCACCCAGAAGATCAGGAACTCTAGAAGAATTCAGATTTTTAACACGAGAGTAAACGTAAAAAGAAGGTTTTACAAGACTCACGTTAACAATATTGCAGCAGTACGCACACAATCGAAGCGCAGTAAGGATGGCTAGTGTAACTAGCAAGAATACCACGAAAGCAAGAAAAAGAAGTACGCTATTAACTATTAACGTACCTGTCTCTTCCGAAACGAATGAGTACGATGAGATCTCGTGTGCTACCATCGAGGTTGTTAAGTCT
+
@BBB?CCCDCDBBBBBDGCCCDCCC=CCC@CCB@?@=@?BBCCCCC?CC?B<@@BBBFDD3B>AACBCBBBBCB<@@AAAAA2BB?B@DDD;FGEACBBACBBBB@B@CE@CCC=AABBCCCBBBBBBBBBF@BAA@<??AAAABB?B?B;;9:AACCFCB?BBCCCC?BB?BBC?BB@AA<<<=<>>?>>/>?;?>>=ABBAA<@<??@B:=:>@????BBAABCF@B?BCC>BBA>AAAAABB@@BBA>>>?;;;=>>@;;;A<>>=AAA<?7::8=:@999
@ATNG8:01523:05569
GATGGTAGTACATGATAGACGACACCAGAAGATCAGGAACTCTAGAAGAATTCAGATTTTTAACACGAGAGTAAACGTAAAAAGAAGGTTTTACAAGACTCACGTTAACAATATTGCAGCAGTACGCACACAATCGAAGCGCAGTAAGGATGGCTAGTGTAACTAGCAAGAATACCACGAAAGCAAGAAAAAGAAGTACGCTATTAACTATTAACGTACCTGTCTCTTCCGAATCGAATGAGTACGATGAGAGAGCTCTCTCTACCATCGAGGTTGTAAAGTCT
+
ABBE@CCCBB@B:96===@BBCBCB9B;A:>=6---(-(-66::<;69828233555999'9;>BCCCCCCEDD>EC??>>>0=@<@:?@?8ACB@CBBBCCDDC?B?BC?BBB?BBAAABBBCBBBCCCCCACDBB?AAB@@@??<A@BGD@BBACCCCA?CCCBBA?BB@@@@<@@BBB8??>8=>?@@1BC@D>>>BA??C:<8>ABD8:78ABBB?B?@@@CA=A???<?BBB?BBBBBACCBABCBD@@?BBBBABBBBB?BBBBBB?@=A?>>7>999
@ATNG8:01492:05614
ATGGTAGACACGTGTGCTCTCTCGTACTCATTCGTTTCGGAAGAGACAGGTACGTTAATAGTTAATAGCGTACTTCTTTTTCTTGCTTTCGTGGTATTCTTGCTAGTTACACTAGCCATCCTTACTGCGCTTCGATTGTGTGCGTACTGCTGCAATATTGTTAACGTGAGTCTTGTAAAACCTTCTTTTTACGTTTACTCTCGTGTTAAAAATCTGAATTCTTCTAGAGTTCCTGATCTTCTGGAGATATCATCAGCGAGCTACCATCGAGGTTGTAAAGTCT
+
;<=:;;@BBAAB==B?>>>>?>BCC@?AB?@=ADDD>CB>A>BAA?AAA=@@BAB?C@BAAB@B=@?>@CCCA>:88999(9<9?@AB>BBBC?A9949@;9:8<8A4=??@@@BB=@@@<@<?>>>?===:=??C7;;AA??===>BBAAAAA;;;;=DC=A<CAAA@@=>>=>>>AA6@=A;>>CCD/AA>>>5<<9677<;;<:=>=>/>;;;?<A9>=<?A>>;;;5;5;AA???<AAA<===>>AAAAAAD@@?:8:AA<A@@>>>8=9===D9>>>>
@ATNG8:01495:05588
GATGGTAGCTCACGTACGTCACACGTACTCATTCGTTTCGGAAGAGACAGGTACGTTAATAGTTAATAGCGTACTTCTTTTTCTTGCTTTCGTGGTATTCTTGCTAGTTACACTAGCCATCCTTACTGCGCTTCGATTGTGTGCGTACTGCTGCAATATTGTTAACGTGAGTCTTGTAAAACCTTCTTTTTACGTTTACTCTCGTGTTAAAAATCTTGAATTCTTCTAGAGTTCCTGATCTTCTGGACGACGCGCACTGACACTACCATCGAGGTTGTAAAGTCT
+
:;BB<@=@@;56;;;B669@@@@@A@@@CCAC?BCCC?CF?B@;;9@@??<AB<>><?;??@A8?8<A>::;888698999)3789::<3;<;;<@??<AB<>?==7939A>AA@>><>@@<?<?@><:77717<AA;>>AA>>:<==@???<<9497749=9>:>@@@>>>??;>8999-917+/-;;;,66677,-.55566=A=5<<<<+9//*/=060:?=A>>===@=B=>>><;;<A@A=@@?>;;;>>B@?@@@@>>>B=>>::==6;///==-3373
@ATNG8:01501:05617
GATGGTAGAGTACAGTGTAGTAGACCAGAAGATCAGGAACTCTAGAAGAATTCAGATTTTTAACACGAGAGTAAACGTAAAAAGAAGGTTTTACAAGACTCACGTTAACAATATTGCAGCAGTACGCACACAATCGAAGCGCAGTAAGGATGGCTAGTGTAACTAGCAAGAATACCACGAAAAGCAAGAAAAAGAAGTACGCTATTAACTATTAACGTACCTGTCTCTTCCGAAACGAATGAGTACACACTCTCATATGACACTAATCGAGGTTGTAAAGTCT
+
BBBD@EDCBBBCCCCBCCCCBCCBC?CDD@CAA@??:><@@CCCCC?BB?B@?>>;;<<>1?@DCBAABCC??>5<>9:::;*;E>E5<;;*:BD@CBBBCCCCC@C?BC?CBB>BABBCCCCCBBCCBBCB@E@AA?AAAB@@AB?C@C??>?CCCCBBB?BBBBBB?BB@CCB:>=9687)8::7:;;;;.;A<B>>?@@@AA3857@AA=C>==ABB@BAAAA@A=A>@AB=ABA;??BCBBCADEB;;;886<;@BBB===8=B<BB>B=@;=>7====
@ATNG8:01502:05608
GATGGTAGCGCGACGAGCGTAGACCCAGAAGATCAGGAACTCTAGAAGAATTCAGATTTTTAACACGAGAGTAAACGTAAAAAGAAGGTTTTACAAGACTCACGTTAACAATATTGCAGCAGTACGCACACAATCGAAGCGCAGTAAGGATTGCTAGTGTAACTAGCAAGAATACCACGAAAGCAAGAAAAAGAAGTACGCTATTAACTATTAACGTACCTGTCTCTTCCGAAACGAATGAGTACTATGTAGAGCTCTATACTACCATCGAGGTTGTAAAGTCT
+
;<BB@CBCCCBBBCFCCCCCEBBBC>BBC@B===69259<<C???A@DC@B??@::8DDD3A?BBCBBBCA???8?@ACBCC1CC@C@CGC;CEE@BBBCCBBBC@C@CA?BCC@BBAACCCBBBC@@?CCC@CAAA>@AA@BBAA=@>@@7::?@CCBCC@CBCAAA?BB?AAA>ABB??8;::9::;;;.;><C;<;>@@@B;><>A??:=8=>AAA?BB?@@DC?B?BCC>CBB?BBBBCC@@@>>>AA>>=>>>A;;;?>>;>B?<<=0818:::1???>
@ATNG8:01504:05603
GATGGTAGGCGACATACATACCGCCAGAAGATCAGGAACTCTAGAAGAATTCAGATTTTTAACACGAGAGTAAACGTAAAAAGAAGGTTTTACAAGACTCACGTTAACAATATTGCAGCAGTACGCACACAATCGAAGCGCAGTAAGGATGGCTAGTGTAACTAGCAAGAATACCACGAAAGCAAGAAAAAGAAGTACGCTATTAACTATTAACGTACCTGTCTCTTCCGAAACGAATGAGTACCTCTCAGACGCTCGTCCTACCATCGAGGTTGTAAAGTCT
+
BBCC@BBA;=BBBCCCDCCBC>@@;;;C@AAAB;;5;<@@@D@@A@CB@B?CB@99999)9:=@ABBDEB@AA<A@ACCCC5BB@CAEEI9CDJ@;;;;;@@;;7:;>B?BCB@CBB?BABBCB@@@CA@@?CAAA@BBA@AA994;?BAA?ABBBBBAA>ABBBB@=@@:0009>>>A@;=8818:::;+;A;?;;<BA?=>:>:==>>:>:>>A??=???@@AA495:AA=BCB?BCBBBBB?@B@@@>>>?@BB>>=:>>E<??@@??5:4;==<5=??@
@ATNG8:01505:05607
ATGGTAGACACGTGTGCTCTCTCGTACTCATTCGTTTCGGAAGAGACAGGTACGTTAATAGTTAATAGCGTACTTCTTTTTCTTGCCTTCGTGTTATTCTTGCTAGTTACACTAGCCATCCTTACTGCGCTTCGATTGTGTGCGTACTGCTGCAATATTGTTAACGTGAGTCTTGTAAAACCTTCTTTTTACGTTTACTCTCGTGTTAAAAATCTGAATTCTTCTAGAGTTCCTGATCTTCTGGAGATACACATGATACTCTACCATCGAGGTTGTAAAGTCT
+
?;=9=>CBBC;;6>A;;;@=<ABCCBCBBAA?@BEE?CC?C>ABBBBAA?AACBB@C?BBAA>A>BACCCBBCB?CBBBB1?>?AC4916A@=@<90*0@:00/=>>;=A=???>?<>==>D=@@@>=>>?=@@@@<@??>>>@>>>@AC??;;7;;;=??<?=>>>@@@@BD=???AA6A;>:=>??@/?AACA9A;;:==?:;;:>=<=/>:;;A=B=@@<@@@A;;;=A<>>@@@@7;;A<AAAAAAC>>??AAAA??>>><@@@AAD:=:=>AB:A?@?
@ATNG8:01524:05585
GATGGTAGCTATACGTATATCTATGTACTCATTCGTTTCGGAAGAGACAGGTACGTTAATAGTTAATTAGCGTACTTCTTTTTACTTAGCTTTCTGTGGTATTCTTGCTAGTTACACTAGCCATCTACTGCGCTTCGATTGTGTGCGTACTGCTGCAATATTGTTACGTGAGTCTTGTAAAAACCTCTTTTTACGTTTACTCTCGTGTTAAAAATCTTGAATTCTTCTAGAGTTCCTGATCTTCTGGAGATACACATTGATACTCTACCATCGAGGTTGTAAAGTCT
+
;<<:46>A>B===;<<<A@BBAA@BDCC>>A?6>@@A<AA>@=A@@@@@@=;;;@@;<=@@<;6;+0)0:9:=?BA>?@@@@(33<.33<<;2:93332855.322---4--(,55-/.8826=<?<;=;:6657=;;=;>@:89<=<<<;;:9;66),,,0,,)-786555:77.533333'3(---999(--222,444-..553505@@=)653.23,3(--04667==><A7::96//)/795;@A>;;:<66068;;???;<<//-77992;)//560599>
@ATNG8:01482:05645
GATGGTAGAGAGACTGTAGCGCACCCAGAAGATCAGGAACTCTAGAAGAATTCAGATTTTTAACACGAGAGTAAACGTAAAAAGAAGGTTTTACAAGACTCACGTTAACAATATTGCAGCAGTACGCACACAATCGAAGCGCAGTAAGGATGGCTAGTGTAACTAGCAAGAATACCACGAAAGCAAGAAAAAGAAGTACGCTATTAACTATTAACGTACCTGTCTCTTCCGAAACGAATGAGTACTATGTAGAGCTCTATACTACCATCGAGGTTGTAAAGTCT
+
44:>;?>BCD?@;;;BBCCCCBBBC=A@@<@A595@8@7<B>>?@A?BB=A>9:9<===?1>;BBBBBAAA9::,:?;:995$5949.55606>?@@BCCDCAA@@D@@@=@A@=ACABAAABFAAADDBBA?AAAB?BAAABBAA?D@BAA?BCCCAAAB@>>@BCC?BA=???499@AD>A<=:88888(6;8<:;;AA@A@<B=??:;4;5;>ABC>AAABBCC>A>ACC?CBB?BDCECBBB=>>?EF@@>>>>@AA>==?=B@>?>>:=:=AAA:B:::
@ATNG8:01498:05626
GATGGTAGTGTCAGTGCGCGTCGTCCAGAAGATCAGGAACTCTAGAAGAATTCAGATTTTTAACATCGAGAGTAAACGTAAAAAGAAGGTTTTACAAGACTCACGTTAACAATATTGCAGCAGTACGCACACAATCGAAGCGCAGTAAGGATGGCTAGTGTAACTTGCAAGAATACCACGAAAGCAAGAAAAAGAAGTACGCTATTAACTATTAACGTACCTGTCTCTTCCGAAACGAATGAGTACGTGTGACGTACGTGAGCTACCATCGAGGTTGTAAAGTCT
+
99<>8==CAABBBAAACCCCBBBAA>BA@=BB;;;A=@<AAB::9C8B?>A<88787;;;';6>737?=;;88881888=<<<)33,3,333&37718::::77..(.(.737683588>CCCCCCCCCCCCB>AB??=?BACBB>=;@@CBB?BAAACCDD?AA?ABA@CC@AAA>AACCC=ABA?CCCBB3A@=ADCCCABBC?B?BBAA;>8:>?>>9>@@@@@A>A?BBA<ABB?BBBBBBAA=?>>BBBBCAAAAAABBDD?>>>ABB<A<A;::3;@>>
@ATNG8:01502:05662
GATGGTAGTGCGTGAGAGAGAGACCCAGAAGATCAGGAACTCTAGAAGAATTCAGATTTTTAACACGAGAGTAAACGTAAAAAGAAGGTTTTACAAGACTCGTTAACAATATTGCAGCAGTACGCACACAATCGAAGCGCAGTAAGGATGGCTAGTGTAACTAGCAAGAATACCACGAAAGCAAGAAAAAGAAGTACGCTATTAACTATTAACGTACCTGTCTCTTCCGAAACGAATGAGTACTGTATCTATGTGTGCGCTACCATCGAGGTTGTAAAGTCT
+
;;AA8@>B@ABBBBBFCHICCA9::8;CC?B@?9965>8@AB::5<8<;9A?????8989)95:?BBBBBB?>>7=?@@@@@0@B>B5;;;.<BC@BCBDFGF@C@BB>BAC=@@BBBBBDDBBACCABB?BCBB?BCA99:??;??BAA?B@?@CBCD@BAABBB@BC?CCD@BBBA@9?9939::::(:9/7@>?BA?=<5;5;>=>=C=@>;;;=AB@@888=A;A?A9ACC@A@=?00/??><??><;>??@>?>>@AA?AA??>C?B<@9:928A??
@ATNG8:01512:05642
GATGGTAGAGTACAGTGTAGTAGACCAGAAGATCAGGAACTCTAGAAGAATTCAGATTTTTAACACGAGAGTAAACGTAAAAAGAAGGTTTTACAAGACTCACGTTAACAATATTGCAGCAGTACGCACACAATCGAAGCGCAGTAAGGATGGCTAGTGTAACTAGCAAGAATACCACGAAAGCAAGAAAAAGAAGTACGCTATTAACTATTAACGTACCTGTCTCTTCCGAAACGAATGAGTACACATCGTCGTGTGCGCTACCATCGAGGTTGTAAAGTCT
+
=@>C@CBBBDDCD=<9CGCCCBDCC?BBB@CBB@@@=@>ABA;:9F@DE?B?AA???DCC3B>ABBCDABA9::2:?@CDDD1BB=A:BAA7ABB@CCEBCBDCC?B@@@>@CC@BAACDBBBCCCCBAADD?BBBB>BBBCCCBB?C?B@A>ABBBBBBB@BBBBBB?BB?BBB?BBCAB8><<8:;:::+;>;?;;;@@@@@7;8;@BB<?;?BBAA>AB??>BB@B?BCF>BBB=AABBBABA;;;AA=AAAAA?>>@AAB@CB?>?B<B;??AB:AA>>
@ATNG8:01518:05649
GATGGTAGCTATACGTATATCTATGTACTCATTCGTTTCGGAAGAGACAGGTACGTTAATAGTTAATAGCGTACTTCTTTTTCTTGCTTTCGTGGTATTCTTGCTAGTTACACTAGCCATCCTTACTGCGCTTCGATTGTGTGCGTACTGCTGCAATATTGTTAACGTGAGTCTTGTAAAACCTTCTTTTTACGTTTACTCTCGTGTTAAAAATCTGAATTCTTCTAGAGTTCCTGATCTTCTGGACGACGCGCACTGACACTACCATCGAGGTTGTAAAGTCT
+
99=@8=;@A=BCBBBADDDCCCCA@@BABA;;7;BBC=CC?B>@AACFDC@CDBAA?A>AFCC@B?B??@B??=B?BBBBB1BC?AACC>CCBB?BBC@CC?B@AAAA=A???A===;>>@<A;??=;;;8818>?B<@@C???@A@@@AA;::=9:;;5;?:?;???>>=BBB<?;;;;/;:=:??@A@/@???D:A>>>A@?>===BCCC.>::<A=A<@@<@???>>><@<AAAA>>:>@@<AA===??AAAAAAA>>=<<<8<::;@B=B8;;AA9@A>>
@ATNG8:01486:05690
ATGGTAGGACGAGCGTCTGAGAGGTACTCATTCGTTTCGGAAGAGACAGGTACGTTAATAGTTAATAGCGTACTTCTTTTTTCTTGCTTTCGTGGTATTCTTGCTAGTTACACTAGCCATCCTTACTGCGCTTCGATTGTGTGCGTACTGCTGCAATATTGTTAACGTGAGTCTTGTAAAACCTTCTTTTTACGTTTTCTCTCGTGTTAAAAATCTGAATTCTTCTAGAGTTCCTGATCTTCTGGTATACACACTCGCTCGCTACCATCGAGGTTGTAAAGTCT
+
5<<8<<B=AAAB;;;BCB>@?CC?CCBBBBB>BAAA=BB?B@BBBDDEEADCC@@>?@CCCC?C=CCCB@@?BB<999999%:A=ACCG>BBCC?BA@=@B?BBBBDD?BBDCCDCC@CAA?A?DCCBCBBB?BBCC=@@BCCBBBBBCCCBA@A>CBC@CC?B?BBCDCCCCC@CCCGG;C@C@CCCCC5CCCCED8EBCCBB@@@=AAAA2BACCC=A99929>??ABB?B@C?@@CC?BBB?BCCCCCBBBBBBBAACCCCC=A@ABBC>B>BB@?9@777
@ATNG8:01493:05707
GATGGTAGCGCATATCAGCGCAGCCCAGCAAGATCAGGAACTCTAGAAGAATTACACGATTTTTTAAACACGAGAGTAAACGTAAAAAGAAGGTTTTACAAGACTCACGTTAACAATATTGCAGCAGTACGCACACAATCGAAGCGCAGTAAGGATGGCTATAGCAAGAATACCACGAAAGCAAGAAAAAGAAGTACGCTATTAACTATTAACGTACCTGTCTCTTCCGAAACGAATGAGTACTATGTAGAGCTCTATACTACCATCGAGGTTGTAAAGTCT
+
4:=>:?>B>><<;;;;;@?@?;?::/5---(---877)4.4448;9949937(------57788%66.77333333333(3833333$3917,333&3374;;3438557<@<@A=>>>;A>>>CCCB;::C@==00*0=:;8>CA>;<00*/6;:<7<A?@>???8>>:8?@;??===4;??=A@CCC1>;7:ABAA@;;;2;5:?@B4;4999;@7<554844<=9===7=9996@@@@BABCBB@?@BCCDBAACC;;;BAGEDDCD@B@C;;;0;A::
@ATNG8:01496:05711
GATGGTAGCTCTGCTCTGACTCTCGTACTCATTCGTTTCGGAAGAGACAGGTACGTAATAGTTAATAGCGTACTTCTTTTTCTTGCTTTCGTGGTATTCTTGCTAGTTACACTAGCCATCCTTACTGCGCTTCGATTGTGTGCGTACTGCTGCAAATATTGTTAACGTGAGTCTTGTAAACCTTCTTTTACGTTTACTCTCGTGTTAAAAATCTGAATTCTTCTAGAGTTCCTGATCTTCTGGGTGCGTCTACAGTCTCTCTACATCGAGGTTGTAAAAGTCT
+
799?655:::;;;;<AB=HCC>C696@@AA;;7;BBC=BB?A966>>>;949::/0/7<:;>46;;@@>>B@?@;=>?>@,@A?ABBG>A?A>5>;>::@;?@::;?7;;=<?::;7:<@:>;999=>===8=>4929@@?>@?995><:?8333(4::5<=9=9=<;<<666A.5555)54975555&5;555)5A<;;;=544.4444$4445:.4.495:;;>AAB9<9@;;@43-33//)/7////779955549994555544::.4.44444&4888
@ATNG8:01497:05712
GATGGTAGCTCGCTGATGATATCTCCAGAAGATCAGGAACTCTAGAAGAATTCAGATTTTTAACACCGAGAGTAAACGTAAAAAGAAGGTTTACAAGACTCACGTTAACAATATTGCAGCAGTACGCACACAATCGAAGCGCAGTAAGGATGGCTAGTGTAACTAGCAAGAATACCACGAAAGCAAGAAAAAAGAAGTACGCTATTAACTATTAACGTACCTGTCTCTTCCGAAACGAATGAAGTACGAGAGAGCACACGTTGTCTACCATCGAGGTTGTAAAGTCT
+
ABAA=@?;<<<>?966BAABCCAAB>BBC=;9;AAA?BABBCBBBA<>=3:49>>77777$74=7817??;<8:=63359999*9:=B4:;69@@=B@?@;;4:>6:600+/665:?ABDIBBAFCCDCCCC?AB?@<?99:@C@@<A=??@<???=>>=?;>??>;@6;:5666(//8<>48595:;<::;'971757777::;1616::;*/*/=000<A?=?A@?8;7;;=3;99497707B?AAB775;;@=@@=//*/9:69::>555;A6A:;7;>.559>
@ATNG8:01502:05704
GATGGTAGCACGACACGACGATGTGTACTCATTCGTTTCGGAAGAGACAGGTACGTTAATAGTTAATAGCGTACTTCTTTTTCTTGCTTTCGTGGTATTCTTGCTAGTTACACTAGCCATCCTTACTGCGCTTCGATTGTGTGCGTACTGCTGCAATATTGTTAACGTGAGTCTTGTAAAACCTTCTTTTTACGTTTACTCTCGTGTTAATAATCTGAATTCTTCTAGAAGTTCCTGATCTTCTGGGTCTCTCTCTCACGCACTACCATACGAGGTTGTAAAGTCT
+
999;44<<=BBB=G696>666;;?@=DEDCBB>BAAA>@D@C@CCCCABB?A@@:;5:=@@AB<><>BBBBB=88677777$3339333(333339980//(//;6678?777AAFC=@==8=3::;::79<4<?>C<@@BA????==<<<///:68/6.5949/88<<>9;99775555'23:699999(78---(----,,,--66<39=9@@@?>492::9677//,/;7<6;878=@7::BD9@665;:<<<9999:9=>:966---7;;4;--/9918;=?
@ATNG8:01515:05692
ATGGTAGTAGTACACTAGTCATACCAGAAGATCAGGAACTCTAGAAGAATTCAGATTTTTAACACGAGAGTAAACGTAAAAAGAAGGTTTACAAGACTCACGTTAACAATATTGCAGCAGTACGCACACAATCGAAGCGCAGTAAGGATGGCTAGTGTAACTAGCAAGAATACCACGAAAGCAAGAAAAAGAAGTACGCTATTAACTATTAACGTACCTGTCTCTTCCGAAACGAATGAGAATAGATATACGTATAGCTACCATCGAGGTTGTAAAGTCT
+
CBB?CBCBBBBCFCCBBBCEBCCD>??B?CDCC@@?A?CBCCCCB?BD?C?BBABDDDD2C?AACCCCCCBBB=BBBCCCC5DD@G@CB>CCDAE9:9CCCBB?B?AB?ACC?BABACCEECCCCC@@@B@DDDD<@@@@BBBC>D?CBB?BBBBCBDC?AAAACC@CD@889489<><5>=::88898(/:5;///=<@@@=A=AA@?<?;><@9959AAABCC;@=99828AA>ABBBB?BBBCBCCBB@BCA???B<>6::?==>=A<@@AA:===>
@ATNG8:01525:05673
GATGGTAGTCTCAGATAGTCTATAGTACTCATTCGTTTCGGAAGAGACAGGTACGTTAATAGTTAATAGCGTACTTCTTTTTCTTGCTTTCGTGGTATTCTTGCTAGTTACACTAGCCATCCTTACTGCGCTTCGATTGTGTGCGTACTGCTGCAATATTGTTAACGTGAGTCTTGTAAAACCTTCTTTTTACGTTACTCTCGTGTTAAAAATCTGAATTCTTCTAGAGTTCCTGATCTTCTGGATAGCGACGCGATATACTACCATCGAGGTTGTAAAGTCT
+
A@@@?CBECDBBBBCCBDBAACCA@ABBBA<;7;BBC?CG@HABBACDBB@BBBBB@C@CCBB=B?BBCC>B>>A:97789)9=;??DE>A;A@>@CC@CD<;;ACCD@BBCCCDAA@ACC>A>BCCCCCBB?BACC@CABACCBBBBCBCCBAA>:::?BC@C>AACAAACCC@CFFHI<C?B>;;;;;*;@CB?CACAAABAA@4;;;;*;@@AB?B?BB?BBCCBBB?B@CCBBBB>AAB@BCBBBCCCBB@@ACCCCB??=?ABBBB?C>BBA@;A@@@
@ATNG8:01482:05738
GATGGTAGCGAGCGAGTGTGTATACCAGAAGATCAGGAACTCTAGAAGAATTACAGATTTTTAACACGAGAGTAAACGTAAAAAGATGGTTTTACAAGACTCACGTTAACAATATTGCAGCAGTACGCACACAATCGAAGCGCAGTAAGGATGGCTAGTGTAACTAGCAAGAATACCACGAAAGCAAGAAAAAAGAAGTACGCTATTAACTATTAACGTACCTGTCTCTTCCGAAACGAATGAGTACGTGTGCGACGTGTCTCCTACCATCGAGGTTGTAAAGTCT
+
44<=7<==655<=556=====AA;;8=5525<::8:0505:;;<<:+//(/(//6633333$317;83337877;3;89:<==+:?>A9?<=+7;:4::=:>@@00,/6=>3==@48><=BCCCBC;;<CCB@?@CDC@BAAACCDC?C@CBB@BBBCDCCC>?9::::9<B?DBB=BBABA;@??=AABBBB)BB>A888;BBB@9=6:999)/)/8>@A=BBBAA@@5:47??8<7717;;897;<;;7778:::::@=88;@B=;?@:8;@<@=???A7:;;:
@ATNG8:01493:05732
GATGGTAGCATCATGCATATCTCACCAGAAGATCAGGAACTCTAGAAGAATTCAGATTTTTAACACGAGAGTAAACGTAAAAGAAGGTTTTACAAGACTCACGTTAACAATATTGCAGCAGTACGCACACAATCGAAGCGCAGTAAGGATGGCTAGTGTAACTAGCAAGAATACCACGAAAGCAAGAAAAAAGAAGTACGCTATTAACTATTAACGTACCTGTCTCTTCCGAAACGAATGAGTACTAAGTAGAGCTCTATACTACCATCGAGGTTTGTAAAGTCT
+
999<0555:4//;///9==@@ABCD=@;4.44::::9=5>7333//)//(/(////;??=+=483333388887.774555&556;.555&5594;?>?>=<<<7;5:?:45505<;;=>@?=BCBA@@@>:>@:859998;:::4938//)/:6669:929:33386::7;;<6888::2996055:???'<<4;777:====5A7;;>>:=;99::::??==>>?8;2377)333,377899:::88<933333;;334==882892..5(..'..78.8873
@ATNG8:01496:05742
GATGGTAGATACTCGCTGATACACCCAGAAGATACAGGAACTCTAGAAGAATTACAGAATTTTTAACACGAAGAGTAAACGTAAAAAGAAGGTTTTACAAGACTCACGTTAACAATATTGCAGCAGTACGCACACAATCGAAGCGCAGTAAGGATGGCTAGTGTAACTAGCAAGAATACCACGAAGCAAGAAAAAGAAGTACGCTATTAACTATTAACGTACCTGTCTCTTCCGAAACGAATGAGTACTACTCTCAGACGACACACTACCATCGAGGTTGTAAAGTCT
+
::/0)4444/;;;0//999;=5:5;2;44.4444444.36::;554:4:;28.3396616888$-(---66066///:(/.77777'7:5:.555&44<39:=555:985:289043;6;<==CBAA99:444444.49885;9989:;=1717//)/66:;:<<7;;:;;;688288716:/.).3327799<)55.5225755583939888,2+254334::344:92848;=188:7=::::3338::?>==8///553./...-,2--.7727279;>/5.--
@ATNG8:01517:05727
GATGGTAGCACACGAGATCTCATCGTACTCATTCGTTTCGGAAGAGACAGGTACGTTAATTAGTTAATAGCGTACTTCTTTTTCTTGCTTTTCGTGGTATTCTTGCTAGTTACACTAGCCATCCTTACTGCGCTTCGATTGTGTGCGTACTGCTGCAATATTGTTAACGTGAGTCTTGTAAAACCTTCTTTTTACGTTTACTCTCGTGTTAAAAATCTGAATTCTTCTAGAGTTCCTGATCTTCTGGCGCTCTGTCACGTCTGCTACCATCGAGGTTGTAAAGTCTT
+
//886:9>=A@9555555<5555999555955.5;;<2;;.5.555;<<<:===9<17)/)//81747;====<8=2;9999+8=893333&399:7:887;A<7:99388=;9732<<:<<>;?;?AA;72556AAA=658585557666665555(....33072886622255+2.333)3(/).4999(77779-//88955:7706@>A/@;;:;494<>:>??@>>>=B=A@?<33+---)-7:>???@AAAA@>>>>B;;6;<96--)-)--77.77-/+
@ATNG8:01526:05748
GATGGTAGAGTACAGTGTAGTAGACCAGAAGATCAGGAACTCTAGAAGAATTCAGATTTTTAACACGAGAGTAAACGTAAAAAGAAGGTTTTACAAGACTCACGTTAACAATATTGCAGCAGTACGCACACAATCGAAGCGCAGTAAGGATGGCTAGTGTAACTAGCAAGAATACCACGAAAGCAAGAAAAAGAAGTACTCTATTAACTATTAACGTACCTGTCTCTTCCGAAACGAATGAGTACTGTATCTATGTGTGCGCTACCATCGAGGTTGTAAAGTCT
+
CBCC?BBCCBBA<<;?;?@B<@BBB=@@@??>??:9055:>::::B:CB=>78;;77777)74??A774B=BBC>?=@@BBA2BB?B@CCH<CCCACCGBBB@A@>A@AA>A??9@?@@BBBBCC@@@B@@@@@@?B<???AA@@@8@<@;:49ACABBBB?999AAA>BC?999399978(5794<====/=>;9<9::=5555<:><:;6;:>>;;;5;=888<<:?<>>B;;::6///:;<<;;>?@E=>=>@@A???A???=BB;;:>:>5:;;D9C>?@
@ATNG8:01540:05137
GATGGTAGCGCATATCAGCGCAGCCCAGAAGATCAGGAACTCTAGAAGAATTCAGATTTTTAACACGAGAGTAAACGTAAAAAGAAGGTTTTACAAGACTCACGTTAACAATATTGCAGCAGTACGCACACAATCGAAGCGCAGTAAGGATGGCTAGTGTAACTAGCAAGAATACCACGAAAGCAAGAAAAAGAAGTACGCTATTAACTATTAACGTACCTGTCTCTTCCGAAACGAATGAGTACTGCGTCTCACTCTCGCCTACCATCGAGGTTGTAAAGTCT
+
:;<<<=066;;<<@@ABBADBBBCB;@<<7;;CBAA=A<@@ABCBB=@@1928<455@@@1B?CCCBBCDCCCC=BA;;;;;*;@=@>BBB:BCJ@CBCBBABAA>A@BB@BCC@AAABCCCBBBCCDCCCDACCCC@CCAA@?;:5<8;CE@CBBCBB;;7:?@@9928718??6?===@8??B@BCDDD3AB?BBCCCFA==,/,/:==7<6;?BBB@CDBBBCC@D@DDG>CBB?BBBBBCBBBBC@@@BBCCC@@AC?CCC?AAAA?@;?>@@@B=B@??
@ATNG8:01540:05150
GATGGTAGATACTCGCTGATACACCAGAAGATCAGGAACTCTAGAAGAATTCAGATTTTTAACACGAGAGTAAACGTAAAAAGAAGGTTTTACAAGACTCACGTTAACAATATTGCAGCAGTACGCACACAATCGAAGCGCAGTAAGGATGGCTAGTGTAACTAGCAAGAATACCACGAAAGCAAGAAAAAGAAGTACGCTATTAACTATTAACGTACCTGTCTCTTCCGAAACGAATGAGTACATAGATATACTTATAGCTACCATCGAGGTTGTAAAGTCT
+
A@@@?B=BBCBBB<<<>>BBBBBC=A?A;>=><::7?7AAB???C@BB>A>@@9:9@@@/@>AA@=CCCCBBB=97;ACCC2@A=@;AAA9ACC@CBBBBCCCB@C@CC@DBB?AAABCDCCCBBBBBBBB@C@@@<>>ABBBAD?C@CAC?BABCBBBB@BBBCCC?BB@BBB<??@@@9>;;5;AAAA/A@=B;::AAA@@<>;>A??7:69AAAA?BBBBBBB@B?BBD=BBB@AAAAAAAAABDDDA@@@@<@A???AAA;@@===@=@<@@@@8>>=:
@ATNG8:01551:05157
GATGGTAGCTATACGTATATCTATTACTCATTCGTTTCGGAAGAGACAGGTACGTTAATAGTTAATAGACGTACTTCTTTTTCTTGCTTTCGTGGTATTCTTGCTAGTTACACTAGCCATCCTTACTGCGCTTCGATCGTGTGCGTACTGCTGCAATATTGTTAACGTGAGTCTTGTAAAACCTTCTTTTTACGTTTACTCTCGTGTTAAAAATCTGAATTCTTCTAGAGTTCCTGATCTTCTGGGTGTATCAGCGAGTATCTACCATGAGGTTGTAAAGTCT
+
9;@?5:=BAA<;;;;;>>?=BIBC?BB@@?@;A:;;(44.36<;556CB=AB?>;8<5>>?C:;68>0//<=966107333$3;8<===3<=CC?BBB?BB?BBCB??=?BCCCBBB?BBB?@<?BC@?;;;6@@=>==<9;7:9=<====888A:==@;==5;5;;::;9757278>>@5@:=5:7777)79:;=-//<9;99:9817889)8==;<8=:=?=B=>>>>>=B<??@@@@766991///::9=6::@@???@C==:=????<?<>>>A:A===
@ATNG8:01553:05164
GATGGTAGCTATACGTATATCTATGTACTCATTCGTTTCGGAAGAGACAGGTACGTTAATAGTTAATAGCGTACTTCTTTTTTCTTGCTTTCGTGGTATTCTTGCTAGTTACACTAGCCATCCTTACTGCGCTTCGATTGTGTGCGTACTGCTGCAATATTGTTAACGTGAGTCTTGTAAAACCTTCTTTTTACGTTTACTCTCGTGTTAAAAATCTGAATTCTTCTAGAGTTCCTGATCTTCTGGCTCTCGTAGACAGATACTACCATCGAGGTTGTAAAGTCT
+
@@BC@CBCCCBBLA@ACCCCHGCCCD@@ABAB<BBBC?CC@D@BCCBECC@BCCCC@C@DCDC<@>ABBBBBBA@;877777%97,7ABB>CB@@>@BB?BC>==>AAA?BBCBB@@@=BAB;?;@A?A>???=AA@@<@?????@>>>@@A===>:===<AA<@<<<<@@BAAA<A@@AA6A8;7;@AAA/ABAAA9A@@>>=?<>><@@@@/@@@@D<@;6616;;=<==:=:>???>>:>?A=??@A@@===@AAA>>>AA>><::;@AA<>9>AAA:@???
@ATNG8:01556:05153
ATGGTAGCTATACGTATATCTATGTACTCATTCTTTTCTGAAGAGACAGGTAGGTTAATAGTTAATAGCGTACTTCTTTTTCTTGCTTTCGTGGTATTCTTGCTAGTTACACTAGCCATCCTTACTGCGCTTCGATTGTGTGCGTACTGCTGCAATATTGTTAACGTGAGTCTTGTAAAACCTTCTTTTTACGTTTACTCTCGTGTTAAAAATCTGAATTCTTCTAGAGTTCCTGATCTTCTGGTAGAGCGTGCATATATCTACCATCGAGGTTGTAAAGTCT
+
5;=9==BBCCCDBBBFAABCCDCBBBBBCA@=;:::6;BCB?BCCCDDC@BBA>A>AACAAA?C?BBAAACA@>;99999(:93:BBC=BBBB?AAB=AA===>BBC?@ACCCCCA<A@@;@;@?>>>>@@=DC??:AA@>>>?@@@AA@=>=@;:;:;>@<@>@@@A@>>>@<??ADE6C:>9=??>>/>A>>>6=::::;AAAA9<<<<.=@@ED<A<==9<=?>=<;;C;>>@A==688@<<<>@>>>AABA<<<AAAA@@<@>>=@B=A<??@C9>=<<
@ATNG8:01556:05164
GATGGTAGCACACGAGATCTCATCGTACTCATTCGTTTCGGAAGAGACAGGTACGTTAATAGTTAATAGCGTACTTCTTTTTCTTGCTTTCGTGGTATTCTTGCTAGTTACACTAGCCATCCTTACTGCGCTTCGATTGTGTGCGTACTGCTGCAATATTGTTAACGTGAGTCTTGTAAAACCTTTCTTTTTACGTTTAACTCTCGTGTTAAAAATCTGAATTCTTACTAGAGTTCCTGATCTTCTGGATACACTCATGTGCACCTACCATCGAGGTTGTAAAGTCT
+
44<<7<>@:@@@@@<>CEGCCDAA?A@?@BBBAABAG>FDADA;;;=>BDADDBA@=@=@?:<7;7:=99:;99=438737$3;188=;3;433-333,3959>BBBB?BBBBBB?>==AA;C;>?>9525?;?A@@<>>>AA>:;;=>>>;66<//./05537377;9;7779055999+9-77,7=AAC/=;<<<195///666:77-5555'59;9;59499-//8889>>;C<@@@A=>:=AA=AA@<;;;A=;;;;;@B====4332277,7++,99+,-27
@ATNG8:01557:05139
GATGGTAGAGTATCATGTGTATCTCCAGAAGATCAGGAACTCTAGAAGAATTCAGATTTTAACACGAGAGTAAACGTAAAAAGAAGGTTTTACAAGACTCACGTTAACAATATTGCAGCAGTACGCACACAATCGAAGCGCAGTAAGGATGTCTAGTGTAACTAGCAAGAATACCACGAAAGCAAGAAAAAGAAGTACGCTATTAACTATTAACGTACCTGTCTCTTCCGAAACGAATGAGTACTGTATCTATGTGTGCGCTACCATCGAGGTTGTAAAGTCT
+
45<=8<<CD>;;;>>666=995544.4443889=5569=BADCCAB>BB=@;@C@:;;;.:>@B@ABABCCCD<AA<;:;:(9@;@9@=>0@A@;@@@@@A@8817:7717>;58=87:BBBCCGCACADD@B@@@7;;?@A=<>8@;A;;;CCBBBBAA=??AA?>8;;8777;?;66<300/5?????0=927<?BBBCAA?A@BABC>@=@BAAA>BCBCCBB@@9000,000,0::;>BBCCCFDB???@B???@???@@:?86577-5-5555(5==:
@ATNG8:01559:05165
GATGGTAGTACATGATAGACGACACCAGAAGATCAGGAAACTCTAGAAGAATTCAGATTTTTAACACGAGAGTAAACGTAAAAAGAAGGTTTACAAGACTCACGTTAACAATATTGCAGCAGTACGCACACAATCGAAGCGCAGTAAGGATGGCTAGTGTAACTAGCAAGAATACCACGAAAGCAAGAAAAAGAAGTACGCTATTAACTATTAACGTACCTGTCTCTTCCGAAACGAATGAGTACTGCGTCTCACTCTCGCCTACCATCGAGGTTGTAAAGTCT
+
?@=><====??>B>==<<;;966=D9>9<59=@@@=299)4;;:<;;7440368;555:::(9:;?A@CABBBBC=@B;;;;;*;A5;5;;05;;5<@;;AB@:;8;=@C@AAA9;::9;ABCDDCCGGGAA;@B::4;@ABBB@@<C?B;;9;CBACCCC?@@@;::=@B??@@>ABCCE>???>@AAAB3AB?BBBBCCCAA:=:>?DD:=868;;;7;CCCCCC=@=@AB<AAA>@??CCCB@@?D;;;BBBB@@@CC@CBC@CBBDAA=@;@?AA8@@A@
@ATNG8:01560:05157
GATGGTAGTATAGAGCTCTACATAGTACTCATTCGTTTTCGGAATGAGACAGGTACGTTAATAGTTAATAGACGTACTTCTTTTTCTTGCTTTCTGTGGTATTCTTGCTAGTTACACTAGCCATCCTTACTGCGCTTCGATTGTGTGCGTACTGCTGCAATATTGTTTAACGTGAGTCTTGTAAAACCTTCTTTTTACGTTTAACTCTTCGTGTGTTAAATCTGAATTCTTACTAGAGTTCCTGATCTTCTGGTGTCTGATCTGTATCACTACCATCGAGGTTGTAAAGTCT
+
///727<<ACD@?;<:99566;<<>BAA??==3=4949&/:5;)////:96767:===7=4333<.3.3>733<733:67>=>=.:<:9///(.--22)--727;49;;8795;587978<:=?>5;5;;;:;99>8<=@@;<;<88=77585878888,2253255)24:8<88>9AA7=;AAA2A;@;>>CBB/BA@@>698=>:;5;=@///=7@>2>887;<?:?G7;8>A888>)/)/8577>:>>?;>>>>?A@@@A?;;<DA@@?A<>9:===7=066==6=;;?
@ATNG8:01562:05143
GATGGTAGTACATGATAGACGACACCAGAAGATCAGGAACTCTAGAAGAATTCAGATTTTTAACACGAGAGTAAACGTAAAAAGAAGGTTTTACAAGACTCACGTTAACAATATTGCAGCAGTACGCACACAATCGAAGCGCAGTAAGGATGGCTAGTGTAACTAGCAAGAATACCACGAAAGCAAGAAAAAAGAAGTACGCTATTAACTATTAACGTACCTGTCTCTTCCGAAACGAATGAGTACGATGAGAGAGCTCTCTCTTCCATCGAGGTTGTAAAGTCT
+
CCCB?CCBBBBCAB@CBBCC;;;BB?BBD@AABBBB?B?BBBBBBB?BB?B@BBCCCBBC1A<ACCBCCDCDCC=B@;;;;;*;A=A5;;;4;CB@F<;;ABC@@>A?BB@CDD?BBBBCCCBBBBCCDD:94;B::8;CCCCD;::<@CAB>BBABBCCC@CECBAA>AB?@@A>@ABCD:?<<8888888%0=:=000A@ABA5856>AA3838CCBB@BDBBBBB<@<@@@9@@@=???B@??BCCBABCBBBBBA<<=<<8=:=?>>??:=9>888)8===
@ATNG8:01565:05165
GATGGTAGAGAGACTGTAGCGCACCCAGAAGATCAGGAACTCTAGAAGAATTCAGATTTTTTAACATCGAGAGTAAACGTAAAAAGAAGGTTTACAAGACTCACGTTAACAATATTGCAGCAGTACGCACACAATCGAAGCGCAGTAAGGATGGCTAGTGTAACTAGCAAGAATACCACGAAAGCAAGAAAAAAGAAGTACGCTATTAACTATTAACGTACCTGTCTCTTCCGAAAACGAAATGAGTACTATGTAGAGCTCTATACTACCATCGAGGTTGTAAAGTCT
+
>??:7?>CABBBBCBBBCGDFCCCC>BBB@CBA@@?4:59@?8:9B>AC?A>9:883;;;;%;6A744=:::;BB>8<833333$38,3,33(333,3788533./(..35266867777@CCCCBBCCCCCC?CBBB>BBBB@@@@<??B?@>ACBCBCCC?CACAAA@BB<999389<:8/:8818::::;'7:69///9;>?A5;7:;==5;6;;@@B@BAA@=;;,0*0000*0000*0<<?@BB?>:B@@>A>@??????>==@=BBB=>>;>9<8//(0000
@ATNG8:01576:05160
GATGGTAGATACTCGCTGATACACCCAGAAGATCAGGAACTCTAGAAGAATTCAGATTTTTAACACGAGAGTAAACGTAAAAAGAAGGTTTTACAAGACTCACGTTAACAATATTGCAGCAGTACGCACACAATCGAAGCGCAGTAAGGATGGCTAGTGTAACTAGCAAGAATACCACGAAAGCAAGAAAAAAGAAGTACGCTATTAACTATTAACGTACCTGTCTCTTCCGAAACGAATGAGTACTACTCTCAGAGACACACTAATCGAGGTTGTAAAGTCT
+
BBBE@CCCCCBBB@AAFCDCCCBBB<BCC?BECCA@>A>ABCCCCA?CC?A<@@@AAACC2C?CBBBCCCBBBC>CBBCCCC5BB?C=AAA9ACC@CBBBCCBBB?B?BD@CBB>ABBBCCCBCCCCCBBBB?CBBB>B@@@@??@=A=A@@>ABAAACCC?CCCAAA=@@>???4::::9,7776688888%8=::888@BAA=1716:<<*/+/:@@A?CCBAAAA;?:?@@;AAB>BCDDBBBBBBBABBBC<==AA===BB=@@>>>5:3::990:>;:
@ATNG8:01537:05193
GATGGTAGACACGTGTGCTCTCTCGTACTCATTCGTTTCGGAAGAGACAGGTACGTTAATAGTTAATAGCGTACTTCTTCTTCTTGCTTTCGTGGTATTCTTGCTAGTTACACTAGCCATCCTTACTGCGCTTCGATTGTGTGCGTACTGCTGCAATATTGTTAACGTGAGTCTTTAAAACCTTCTTTTTACGTTACTCTCGTGTTAAAAATCTGAATTCTTCTAGAGTTCCTGATCTTCTGGACGACGCGCACTGACACTACCATCGTGGTTGTAAAGTCT
+
;;FC@CCCCCCDCCCABAAHCCBCDBCCDDBB?BA@@:AA=B?BBBBCBB?CCCAA>A>BBBC?C?CCBAABBBB>BB>BB=BB?A<<=:?CCC?AAB>AB5:9>CDD?BD?@@><<:=>@<@<@AAAAAAA;A@@@9;;;>;;;>A??????>>:>>>;AA8<;>??:;37---)-33)-)-(-7999(379939;===>A=>;17878(57==?;A;::5:;:=;<=8<8<=AAAA<?>>;>;;;@>==@@>>==<<<9::6:///73-306---)--3-
@ATNG8:01553:05186
ATGGTAGCACGAGTCACTCATATCCAGAAGATCAGGAACTCTAGAAGAATTCAGATTTTTAACACGAGAGTAAACGTAAAAAAGATGGTTTTTACAAGACTCACGTTAACAATATTGCAGCAGTACGCACACAATCGAAGCGCAGTAAGGATGGCTAGTGTAACTAGCAAGAATACCACGAAAGCAAGAAAAAAGAAGTACGCTATTAACTATTAACGTACCTGTCTCTTCCGAAACGAATGAGTACGATGAGATCTCGTGTGCTACCATCGAGGTTGTAAAAGTCT
+
84505=>>CCB=CCDBB=CB;66>9=BC>@:@<96167<<@966C;B<<A;00///888)96:<<======AA97355999=#9599.5555$5;:59;A@=@@;;9:@AB@ECC@CCBBCBCCCCCCCAA@C?CCDD=AABBAAAA>A@C@@?ACBBBCBB?CBBBBC@AA>AAA=@@???8>>9:?AAAAA)@@;?887BBAAB6868ABD7<7:A@@@<@AAAAFF?B?BA@9@997:CCCBCBAAABBA==A;;:;::==?>>;>B@?>>5;4:8888)9:::
@ATNG8:01555:05175
ATGGTAGTGCGTGGAGAGAGAGACCCAGAAGATCAGGAACTCTAGAAGAATTCAGATTTTTAACACGAGAGTAAACGTAAAAAGAAGGTTTTACAAGACTCACGTTAACAATATTGCAGCAGTACGCACACAATCGAAGCGCAGTAAGGATGGCTAGTGTAACTAGCAAGAATACCACGAAAGCAAGAAAAAAGAAGTACGCTATTAACTATTAAACGTACCCGTCTCTTCCGAAACGAATGAGTACACACTCTCTATGACACTACCATCGAGGTTGTAAAGTCT
+
:550599=<00//)/;;:<CDC;;;4:A>8@AA;;55;57:900/96:;6:>AAABA===+C>AAAABBBBBEH>AAA@>>>,9;2549990>9A=999CCAA@A?@@CC@CBB@B??@CCCCDCCDCBB:0+0>00,0<;>@C:95;?C;;89A@?BBBC@@??@;;500+/;;0:<?@@8:==7567788%8<9?AA??@BCA181866=-78(8<AABC>B???@?<?;:99/9?@?A::9998>>CBBBBBBBBC?@?@===<88;A@@:?6::AA9A???
@ATNG8:01558:05205
GATGTAGCGACACATAGATACAGTACTCATTCGTTTCGGAAGAGACAGGTACGTTAATAGTTAATAGCGTACTTCTTTTTCTTGCTTTCGTGGTATTCTTGCTAGTTACACTAGCTCCTTACTGCGCTTCGATTGTGTGCGTACTGCTGCAATATTGTTAACGTGAGTCTTGTAAAACCTTCTTTTTACGTTTACTCTCGTGTTAAAAATCTGAATTCTTCTAGAGTTCCTGATCTTCTGGTAGAGCGTGCATATATCTACCATCGAGGTTGTAAAGTCT
+
?@=@CEBBBBBBDBBBCCCAACCBABBBAB=A:<;6;A=A?BBBBBBCBCCFCC@C?AAA@5;5:@>@>595@::>@@@)<<5::?@8@@<;7;BB?CC?@@BCCD?CCCDCCCAAA@C@DCAA@@?@=ACCC?CBBCBBBBBBCDDC@@?>A@C?AA?B=??CABBCEDAECCCC<C?C=;;;;;*<CCCE?CCEDDDDCDB>BAAA0AAABC?B?BB?BAAAAAB?B?BAAABB@CBC?BBCCEBBBBB@??BC???BB@AAA@??8>9??CF>DBAB
@ATNG8:01565:05177
GATGGTAGAGTATCATGTGTATCTCCAGAAGATCAGGAACTCTAGAAGAATTCAGATTTTTAACACGAGAGTAAACGTAAAAAGAAGGTTTTACAAGACTCACGTTAACAATATTGCAGCAGTACGCACACAATCGAAGCGCAGTAAGGATGGCTAGTGTAACTAGCAAGAATACCACGAAAGCAAGAAAAAAGAAGTACGCTATTAACTATTAACGTACCTGTCTCTTCCGAAACGAATGAGTACACATCGTCGTGTCGTGCATCGAGGTTGTAAAGTCT
+
CCCC?BBBCCCCCCBCCCDDBBBCC?CDC?BBCCBA?B?CCCCB@@<@B=A>BCCDDDDD2B@CCCBBBCDCCC>CAA@@@@0AB>C4:;;.;CD@GBBBCBBBB?B@BB?ACC?CCABCBBBCBCCCCCDD@DBBB?CBBAAA>?<@?CBB@BCBBCCCB>BBBBBB@?>9?A@<>@99929<<=@@@A@@'>@:@///::>>@3838A@A8=:=>BBB?B:;;BMH@C?BCD?C@?=@DCBBABBACCCCBCC@@?CBBBBBCCA@@9<8<999+9>::
@ATNG8:01575:05172
GATAGTGTCATATGAGAGTGTGTACTCATTCGTTTCGGAAGAGACAGGTACGTTAATAGTTAATAGCGTACTTCTTTTTCTTGCTTTCGTGGTATTCTTGCTAGTTACACTAGCCATCCTTACTGCGCTTCGATTGTGTGCGTACTGCTGCAATATTGTTAACGTGAGTCTTGTAAAACCTTCTTTTTACGTTTACTCTCGTGTTAAAAATCTGAATTCTTCTAGAGTTCCTGATCTTCTGGACAGAGTGTGCAGATACTACCATCGAGGTTGTAAAGTCT
+
BCDBBBCCDCCC;<;FEDEEBBBCBBBA@>ACCC>CC?C?BBBCCCC@CCCAB>A@DCBA?C@DDCCCDBBB?AA@A@0BA>AABB=BCBB@CIJ@CC?A@BBBDACDDECBBB?AAA=A?CCBBCCBB?@@BB?AADCCCBBCBBBDBBBD?BBB?CC?B?BCDFCDCAB?ACCCD7B4:4;;;;;*;CAAB9<;DACADBBB?BBBA2ABBBB@B@BB@CCJCCAA?A@DCCEBA;;:CGGECDCCCCBBBBDCDCCBBC@CCBAAA=?=?BCC=BBBA
@ATNG8:01540:05247
GATGGTAGGCGACATACATACGCGCCAGAAGATCAGGAACTCTAGAAGAATTCAGATTTTTAACACGAGAGTAAACGTAAAAAGAAGGTTTTACAAGACTCACGTTAACAATATTGCAGCAGTACGCACACAATCGAAGCGCAGTAAGGATGGCTAGTGTAACTAGCAAGAATACCACGAAAGCAAGAAAAAGAAGTACGCTATTAAACTATTAAACGTACCTGTCTCTTCCGAAACGAATGAGTACGTGTGCGACGTGTCTCCTACCATCGAGGTTTGTAAAAGTCT
+
----(---(-799;;;>?@B;;;BB=AAF@AAAC@@6;6:@B@9/06>;+/+/;:<=@CC1C@CCCCCCCDCCB<A?:::::*;C=B4;;;.;BB?BBBCBCC@@=A@BB@BBB?BBBBBBBCCCBBBCCCFACCBB?BBBBCCCC?CBCBB?CCCCBBAC@BBBBAA?BC@@AA?A::9?8977878899(7?8<799<7555-52(/9//(..'..///7<>>><;;7:6:?A<BBB?B?>??A@000;==09887<:99:4::7/7;9:;=/77(65577)7==<
@ATNG8:01563:05238
GATGGTAGATACTCGCTGATACACCCAGAAGATCATGAACTCTAGAAGAATTCAGATTTTTAACACGAGAGTAAACGTAAAAAGAAGGTTTTACAAGACTCACGTTAACAATATTGCAGCAGTACGCACACAATCGAAGCGCAGTAAGGATGGCTAGTGTAACTAGCAAGAATACCACGAAAGCAAGAAAAAGAAGTACGCTATTAACTATTAACGTACCTGTCTCTTCCGAAACGAATGAGTACACATCGTCGTGTCGTGCTACCATCGAGGTTGTAAAGTCT
+
@@AC@DCCBCCCCCCCCCCCCBBBD>CCC@BDBDB<;;7;@DCBCB@BB?B>AAC;;;;;*;=BBEGJFDDCCE?BA@>>@>,@A=A5;<<*:==99@@@@A@:;;;@DC@CAD?DACCDBBABBBDCCC@B?BFCC?BBCB@@>?:?9@@@<@BBBCCDC?CAABCC>BB>BBB>@A>=<7=??;99999(9@=B??@CCB==:=8<===3707>B;;6;@@@@CC?B@CDE>D@?=?AAABBBBBBBCCBBB::9BBAAABBB?BBBBAA=@8>998*9A>?
@ATNG8:01575:05236
GATGGTAGCGCATATCAGCGCAGCCCAGAAGATCAGGAACTCTAGAAGAATTCAGATTTTTAACACGAGAGTAAACGTAAAAAGAAGGTTTTACAAGACTCACGTTAACAATATTGCAGCAGTACGCACACAATCGAAGCGCAGTAAGGATGGCTAGTGTAACTAGCAAGAATACCACGAAAAGCAAGAAAAAAGAAGTACGCTATTAACTATTAACGTACCTGTCTCTTCCGAAACGAATGAGTACCTCTCAGACGCTCGTCCTACCATCGAGGTTGTAAAGTCT
+
:;8>9@;9;5=BAAAHBBAABB::97:CFADCCCA@=@>BBBCCCC?CC?C?CCD;::99*9=ACCCECABBBA<@A?@AAA0@@>A5;;;.<FF@CCCCCCC;98;?BC?AAD?BBBBBCBBCDBCBCCCG@BB@@>@BBCBCBA>B@CBB@BCDCCEDD@AAABBB?B@:;;:*000000*00939999::%9?<7977BAAAD7;7;@@C7;7:?CAA>ABAAAAB@C@CBB<B::8:ACABAB@BBBBBBBBCCCCB??:?DE>A;::=>070////)////
@ATNG8:01543:05286
GATGGTAGACACGTGTGCTCTCTCGTACTCATTCGTTTCGGAAGAGACAGGTACGTTAATAGTTAATAGCGTACTTCTTTTTCTTAGCTTTCGTGGTATTTCTTGCTTAGTTACACTAGCCATCCTTACTGCGCTTCGATTGTGTGCGTACTGCTGCAATATTGTTAACGTGAGTCTTGTAAAACCTTCTTTTTACGTTTACTCTCGTGTTAAAAATCTGAATTCTTCTAGAGTTCCTGATCTTCTGGATAGCGACGCGATATACTACCATCGAGGTTGTAAAGTCT
+
55=>:?ADA@A@?;>:66=<=<ABEA@@ABBB<A@CD?CD?B?BB>=@>>-0/:::6;:>=BC?B?A>?>A774;7:9;;:)77+//;;:25:33,33//(/60///(/9:6;;=@>>>><;<8=B=BC@;;::;;@@@A<>>=>===@@@A?@AAAD58576<>;?<@???@@??B<?>>>>/>8=9>?BBB/?@?AA3;;;;?@A===<<<<<,<///=7=6??<<==///99@9=AAAAA8;;@<@B??>>>;;;@@AA@ACAAA=>>>=@@=@=AABA9>>A?
@ATNG8:01550:05284
GATGGTAGTACATGATAGACGACACCAGAAGATCAGGAACTCTAGAAGAATTCAGATTTTTAACACGAGAGTAAACGTAAAAAGAAGGTTTTACAAGACTCACGTTAACAATATTGCAGCAGTACGCACACAATCGAAGCGCAGTAAGGATGGCTAGTGTAACTAGCAAGAATACCACGAAAGCAAGAAAAAGAAGTACGCTATTAACTATTAACGTACCTGTCTCTTCCGAAACGAATGAGTACTGCGTCTCACTCTCGCCTACCATCGAGGTTGTAAAGTCT
+
CBBC>BBBAA@A;:9A@@BBBBBCC?B@A<BA@@@@6;7;@A@@AB?BA>B?AABBBBCC5C@FFCCCCDDCCF=BB;:;:;*;@=B5;9;&9A<9>BBBDCCBB?B@BB?ACC@CDCBBBBBBBBCCCCCDADCBB?CCCC@ABA>BACCC@CCCCCBBB?BBCCBB?BB>BBB>AABBC;A99298889(:A;A:9:BBBAD7;7;?>>7;7:ACCD@CCAAA@@<@=@CC>D::9:BBCBCCBBCCBBBBBBBCCABB?BBC@DABBCC>A=A??=5@;;9
@ATNG8:01555:05307
GATGGTAGATATATGCACGCTCTACCAGAAGATCAGGAACTCTAGAAGAATTCAGATTTTTAACACGAGAGTAAACGTAAAAAGAAGGTTTTACAAGACTCACGTAACAATATTGCAGCAGTACGCACACAATCGAAGCGCAGTAAGGATGGCTAGTGTAACTAGCAAGAATACCACGAAAGCAAGAAAAAAGAAGTACGCTATTAACTATTAACGTACCTGTCTCTTCCGAAAACGAATGAGTACTGTATCTATGTGTGCGCTACCATCGAGGTTGTAAAGTCT
+
@A@<8555=@B@BB@C>>655:::93999.444444.4.43::::;8::5:48;;@>>>>.?8?;733377877.7744444$4=9@8<<<0<<<6;;;9999///7::6;;=7:;<:;;@C<;:BB@AA@:@<..*----87/8599@<=9<<<>655B>B888?A;9723<<,73:>?8@BB?BBBBBB(;:59<<<:7556)/*.5552848<:;:=A>=>=??8<43333&3;;/7388:;;A7700<00/:<<578@8<<>2882..305(....'-6//
@ATNG8:01556:05277
GATGGTAGAGAGACTGTAGCGCACCCAGAAGATCAGGAACTCTAGAAGAATTCAGATTTTTAACACGAGAGTAAACGTAAAAAGAAGGTTTTACAAGACTCACGTTAACAATATTGCAGCAGTACGCACACAATCGAAGCGCAGTAAGGATGGCTAGTGTAACTAGCAAGAATACCACGAAAGCATGAAAAAGAAGTACGCTATTAACTATTAACGTACCTGTCTCTTCCGAAACGAATGAGTACGAGAGTCAGAGCAGAGCTACATCGAGGTTGTAAAGTCT
+
?;@C?CCBCCCCCCCCCFCBBBBHH>BBB@AAAAAB?A?BAAAB??=?C?A=?>>89999(98@@ABBCA@<=?5>@:9555$5@<@299:-5CC9CBBBBBAAA<@=@B?BCD?BBBBLCCCBBBDCCBBB@CBBA@AABB???B:A;@::6;DAABCBB@CCBBBB=BB>???5::BBB;B:88;;===+=@=>==>?AAA@////:;<+/*/9000?BA@@???4938AA9=>><?>?FFBBABACCCCCBB???>>>>>??@@AB;;7;<;;;@8AABB
@ATNG8:01562:05291
GATGGTAGGTGCACATGAGTGTATCCAGAAGATCAGGAACTCTAGAATAATTCAGATTTTTAACACGAGAGTAAACGTAAAAAGAAGGTTTTACAAGACTCACGTTAACAATATTGCAGCAGTACGCACACAATTGAAGCGCAGTAAGGATGGCTAGTGTAACTAGCAAGAATACCACGAAAGCAAGAAAAAAGAAGTACGCTATTAACTATTAACGTACCTGTCTCTTCCGAAACGAATGAGTACGAGAGTCAGAGCAGAGCTACCATCGAGGTTGTAATGTCT
+
//996;<C@BBBB==>CCCCEAB@A=@@A=;;:CAA>B?BBBBBBB=B@;@;>B@99:9:*;=ACCGCCGDDEE?DCBABBB1B@?@<AAA;BEG@CBBABCCCC?B?BB?BBB@BBBBCCCCBBBBBCBBD@D?BC@CBBBB@996:=@>@=@BBBCCCC?CBBCBB?BB>ABB788???8>>>9988888%0>;A000DC?>@7;7;=>C3718A@@@=@BBBABB@C@AAA:AAA?BCBBBBBBBBBB@BBBBBBBB>>>BBB?>AB@;;99499<8<;777
@ATNG8:01565:05319
GATGGTAGCACGAGTCACTCATATCCAGAAGATCAGGAACTCTAGAAGAATTCAGATTTTTAACACGAGAGTAAACGTAAAAAGAAGGTTTTACAAGACTCACGTTAACAATATTGCAGCAGTACGCACACAATCGAAGCGCAGTAAGGATGGCTATTGTAACTAGCAAGAATACCACGAAAAGCAAGAAAAAAGAAGTACGCTATTAACTATTAACGTACCTGTCTCTTCCGAAACGAATGATACTGCGTCTCACTCTCGCCTACCATCGAGGTTGTAAAGTCT
+
45>?:>>CBACC@CCECCAA@;;;?8===7;=@@:919;B@@::9B;?>;?=;;555===+=>@@@898A:?=C=?795:::(55.5.555'5;<9>?=B=><<A?B?BC@CBA=?@??ACCCCCDGBBCBB?AAAA=??BBAA@A;@=@;:49AAA?BCC?BBB@???CC@CCC<?:0///(///)/999::&::5<888AAAA@=@:?@DD;>;>?A??<?B??@BB@B?BBE>BBA>AA@CBB???BAAABBBBBBBBA@BCB?BBCD??<?>A@AA;AAAA
@ATNG8:01570:05297
GATAGGCGAGAGTGAGACGCAGTACTCATTCGTTTCGGAAGAGACAGGTACGTTAATAGTTAATAGCGTACTTCTTTTTCTTGCTTTTCGTGGTATTCTTGCTAGTTACACTAGCCATCCTTACTGCGCTTCGATTGTGTGCGTACTGCTGCAATATTGTTAACGTGAGTCTTGTAAAACCTTCTTTTTACGTTTACTCTCGTGTTAAAAATCTGAATTCTTCTAGAGTTCCTGATCTTCTGGGTGCGCTACAGTCTCTCTACCATCGAGGTTGTAAAGTCT
+
ADBDB?BBBBDDCDDCC9;<EIGBB@B::7;BBC>CC@C@BBBBDBB?BCBBB?B?ABAA>A@BBBBBBBAC=97889(9=9=999:&7??A=??@?@?;99:A??<?BBBB@AA;?AA:=:=<<>><<<;AA;;7=@@A>>=A@@>>>>>;;7=??<AA;A:>>@8:;>==8=8887,8:=9;;;;:*6;333-3-----9;;=18888(5;<896:6//-/<<;;::8<8<<????7;;BD:@@@@A===>>>>@A???@@=====<<4:1:;:;3;B::
@ATNG8:01541:05346
GATGGTAGATATATGCACGCTCTACCAGAAGATCAGGAACTCTAGAAGAATTCAGATTTTTAACACGAGAGTAAACGTAAAAAGAAGGTTTTACAAGACTCACGTTAACAATATTGCAGCAGTACGCACACAATCGAAGCGCAGTAAGGATGGCTAGTGTAACTAGCAAGAATACCACGAAGCAAGAAAAAGAAGTACGCTATTAACTATTAACGTACCTGTCTCTTCCGAAACGAATGAGTACTGTATCTATGTGTGCGCTACCATCGAGGTTGTAAAGTCT
+
:>==9==>>=<;;;<<<;;;<<===8>6626;>9957;5:@?998:7;;5:500/99;;;+836;877388==<3<@;;;;;*;;5;@BCC;;;;=@A?C;?;>>7;>?E@CCB?@@BACCBBDCCD@AADD@BB@@;@@?>@A::8;@GA@?@@ABC???>???BBB@CC@AA@6?:995:::5:BBBB3AA<>==87576=8<3766<5<<==AAA<@@B>::B<>1700+///)///;;?BBB===B===@BBC@@@@?==///7///(/(..55,889:
@ATNG8:01549:05347
GATGGTAGAGTACAGTGTAGAGACCAGAAGATCAGGAACTCTAGAAGAATTCAGATTTTTAACATCGAGAGTAAACGTAAAAAGAAGGTTTTACAAGACTCACGTTAACAATATTGCAGCAGTACGCACACAATCGAAGCGCAGTAAGGATGGCTAGTGTAACTAGCAAGAATACCACGAAAGCAAGAAAAAGAAGTACGCTATTAACTATTAACGTACCTGTCTCTTCCGAAACGAATGAGTACACATCGTCGTGTCGTGCTACCATCGAGGTTGTAAAGTCT
+
449;8==CCCCDB@A<A@DCCDBB@CDC@CAB@@@=B=AB@996@<<@9@<99///;;;+;6:///::7::<==14338888'8949-333&333,3:=;998//)/06:5??B8=;;@CCCECBBCCBBCC@CC@@>A???BBBB@B@CCC?BCCCCDBB?BCCBBB?BB?BAA=@@:88)57719>?@@/@B=@888AAA@@:>:>?AA7:7:?BBA?BAAA@??<?<?BB>BAA>ACAAADBAAA@@@@BB999BBBBBBBB@CBBBCC>>:>A@@:??;@
@ATNG8:01570:05352
ATGGTAGGCACTGCGCACACATCCCAGAAGATCAGGAACTCTAGAAGAATTCAGATTTTTAACACGAGGGTAAACGTAAAAAAGAAGGTTTTACAAGATCTCACGTTAACAATATTGCAGCAGTACGCACACAATCGAAGCGCAGTAAGGATGGCTAGTGTAACTAGCAAGAATACCACGAAAGCAAGAAAAAGAAGTACGCTATTAACTATTAAACGTACCTGTCTCTTCCGAAACGAATGAGTAACACATCGTCGTGTCGTGCTACCATCGAGGTTGTAAAGTCT
+
;<=:?>B?BB@AAABBCD;;;A;>6@AB>;55=;;7<8<<@00/;6<:4=2/////777'6)//:///;5::91////////#/8380666&3/8(////:666771715727..(..76662225822257<2:>??9=9:=///:)/(/9@:@>??CCCC@B??;AA?BB>ABC@BCBBC?B@?;:::::(9:8<<><B>;;<7;6;=;<188(7789;=@>=888A;A6:??7>A?<3/----(---79:683333337;888==8==@@<<7<=??BC8?A99
@ATNG8:01570:05360
GATGGTAGGCACTGCGCACACATCCCAGAAGATCAGGAACTCTAGAAGAATTCAGATTTTTAACACGAGAGTAAACGTAAAAAGAAGGTTTTACAAGACTCACGTTAACAATATTGCAGCAGTACGCACACAATCGAAGCGCAGTAAGGATGGCTAGTGTAACTAGCAAGAATACCACGAAAGCAAGAAAAAAGAAGTACGCTATTAACTATTAACGTACCTGTCTCTTCCGAAACGAATGAGTACGAGAGAGCACACGTGTCTACCATCGAGGTTGTAAAGTCT
+
44995<<=7;::;>666=<@A@:::)9?A;@;;@;A7A:>>B@@@C<CC?C=<?995<<<+=8885;;:<=433(7755555$5A.5.555&5:<6<AA@:=@9:44.33-4AA9>?@@ACBBBBBEBBBBD?B???>???BBCBB=A>A::8:CCCBBBB?AAABAA=AB?????B;9;>35552556677%6:6::9;<9===7<7;<89*/)/9=:;6???@A@B@C>@@C>DAA>999AAABBABA@889>===@@@>>>>?=A>==AB<A;AAAD:B=>>
@ATNG8:01576:05347
ATGGTAGAGTATCATGTGTATCTCCACGAAGAATCAGGAACTCTAGAAGAATTCAGATTTTTAACACGAGAGTAAACGTAAAAAGAAGGTTTTACAAGACTCACGTTAACAATATTGCAGCAGTACGCACACAATCGAAGCGCAGTAAGGATGGCTAGTGTAACTAGCAAGAATACCACGAAAGCAAGAAAAAGAAGTACGCTATTAACTATTAACGTACCTGTCTCTTCCGAAACGAATGAGTACGTGTGACGTACGTGAGCTACCATCGAGGTTGTAAAGTCT
+
444.4:<ACCA<66665<;;55/@8---60--(/99@?C?CDFDCBB=AB>B>@BB::;;;*;>CCDCCCCCCCC=CBBBCCC5CD=?2999.<CC?CBBBBBCBB?B?BC?BBA?CCB?BBBCCCCCDDBBB@CBBB?BBBB>=883:;?@@>ACCCBAAB?BBAAAA>BB>BBB577;;;3><<8<<<<<.:>9>888AAB>?:>:==@A5:5:>B@@=@A@@@BB@C@CCC=C;:9:BBCCCBBBBBABCBCCCCCCCACCDC?BABBBA=@>A99929>>@
@ATNG8:01577:05333
GATGGTAGGTGCACATGAGTGTATCCAGAAGATCAGGAACTCTAGAAGAATTCAGATTTTTAACACGAGAGTAAACGTAAAAAGAAGGTTTTACAAGACTCACGTTAACAATATTGCAGCAGTACGCACACAATCGAAGCGCAGTAAGGATGGCTAGTGTAACTAGCAAGAATACCACGAAAGCAAGAAAAAGAAGTACGCTATTAACTATTAACGTACCTGTCTCTTCCGAAACGAATGAGTACTATAGACTATCTGAGACTACCATCGAGGTTGTAAAGTCT
+
4444.5<A>@@@C?CCCHCCCCBAA<@@@<@ABBBB@B@CHEDBCC@BB?B=?BB99999*:=BBBCCCCBBBB;?A::;:;*;@=@<@@@9@BEAE@@@CCBBB>B>BB@BBB>BBBBCBBBCCBDCCCBB?CEBB?AABBAAAA<@=@??>@BBDBBAA?CCBBBB>@B=@@>278777.9>>;99999(9@?A;;;@@@@@<?;?A==:=;??BBB?BBA@@AA=@>@AA;A??=?BBBBCC@@@BBBBABBCCBCCBCAAA?BAA@9949;>9:9,:@@@
@ATNG8:01528:05417
GATGGTAGAGAGAGCTCTCTCATCGTACTCATTCGTTTCGGAAGAGACAGGTACGTTAATAGTTAATAGCGTACTTCTTTTTCTTGCTTTCGTGGTATTCTTGCTAGTTACACTAGCCATCCTTACTGCGCTTCGATTGTGTGCGTACTGCTGCAATATTGTTAACGTGAGTCTTGTAAAACCTTCTTTTTACGTTTACTCTCGTGTTAAAAATCTGAATTCTTCTAGAGTTCCTGATCTTCTGGATATGAGTGACTCGTGCTACCATCGAGGTTGTAAAGTCT
+
--8<7<<BBA@966;;>?@>>=<;;<<>>?AA?BBCC>@@=@?AAABBBC=@<@>=+0*06661:99@BBAAA@B7BBBBA.77/3??A;B?=??BBC@DC989><8>6@BCAA@@@<?>><>=AA???BBB=@A@B687?>>>??>>>>?888<:=<=<>>;?=;;<CCA>>>:>>>DD3@:=:=>DDD/C>9980669///::7;7;BBB/?9::D<A<>>8>;:;>>B=B=?===>>:===:>>===:;;?@?????CBA??;?;;;==:>:==@D7==AA
@ATNG8:01534:05388
GATGGTAGTATATCGCGTCGCTATCCAGAAGATCAGGAACTCTAAGAAGAATTCAGATTTTTAACACGAGAGTAAACGTAAAAAGAAGGTTTTACAAGACTCACGTTAACAATATTGCAGCAGTACGCACACAATCGAAGCGCAGTAAGGATGGCTAGTGTAACTAGCAAGAATACCACGAAAGCAAGAAAAAAGAAGTACGCTATTAACTATTAACGTACCTGTCTCTTCCGAAACGAATGAGTACTGTATCTATGTGTGCGCTACCATCGAGGTTGTAAAGTCT
+
466=9>?BBBBC<665<<666<<;>7;=>8<=>==<9=.55555.4<399.4.44444888'84333888;543;13355555$5949.555'55>7666@;<=><7:7:;7;;B<@ABBDCBBBBBACBBBB?@@??489?ABBBD?C?B9939??=>>BB<AAB@@@=00,0@9398855-5672255566%5=7:677886CD;?587===A=::@::5:AAAAAA>A<>?F>BBB>@>BCBBBBCBBBBBBA?>?887==>>>=AAA???=@:>=991=///
@ATNG8:01534:05411
GATGGTAGCACGAGTCACTCATATCCAGAAGATCAGGAACTCTAGAAGAATTCAGATTTTTAACACGAGAGTAAACGTAAAAAAGAAGGTTTTACAAGACTCACGTTAACAATATTGCAGCAGTACTCACACAATCGAAGCGCAGTAAGGATGGCTAGTGTAACTAGCAAGAATACCACGAAAGCAAGAAAAAGAAGTACGCTATTAACTATTAACGTACCTGTCTCTTCCGAAACGAATGAGTACTATGTAGAGCTCTATACTACCATCGAGGTTGTAAAAGTCT
+
455=6<<A;995555=BBBCB==CCABAA:@;@;55.5.5;;456=266:>9>=955>>>+<=?B?999937<<377555555#59494999+9:<8;;;FEBBBB?C?BC<::B??AA@BBBBA@ABBBB@@=@CAA?B@??AA>?;@?A??<?A@?AAAA?BBBBBB?BD?BBC<@><<>7=;><<==>>,9818999<;99A.6.57991717:?9939<<=>>?>A>@AA<>AA?A@@BBBBB@@;;;;:99996//55////5779;<-5-25755)7933
@ATNG8:01539:05376
GATGGTAGCTATACGTATATCTATGTACTCATTCGTTTCGGAAGAGACAGGTACGTTAATAGTTAATAGCGTACTTCTTTTTCTTGCTTTCGTGGTATTCTTGCTAGTTACACTAGCCATCCTTCTGCGCTTCGATTGTGTGCGTACTGCTGCAATATTGTTAACGTGAGTCTTGTAAAACCTTCTTTTTACGTTTACTCTCGTGTTAAAAATCTGAATTTCCTTCTAGAGTTCCTGATCTTACTGGGTGTATCAGCGAGTATCTACCATCGGAGGTTGTAAGTCT
+
///:7<<<@=B<AAB@A;<=0000//::CBBB?ABBB<BB?B?BCBBBCB@BCBAA=@=@:;92813>=;;::8848====+==7<:::29:::0337133,3337;;7=>>CC;:;0678064<=>===>299?????:??>>>?>>==888717694;A:>:@@@==999:17/999)-)-)--666(--669.73339:;77846;;;+9///8)--(/(/(//65:8<6=:;95799)..532,24...33533555555666.33/.(-9,2,--..3555
@ATNG8:01542:05385
GATGGTAGCACACGAGATCTCATCTACTCATTCGTTTCGGAAGAGACAGGTACGTTAATAGTTAATAGCGTACTTCTTTTCTTGCTTTCGTGGTATTCTTGCTAGTTACACTAGCCATCCCTTTACTCGCGCTTCGATTGTGTGCGTACTGCTGCAATATTGTTAACGTGAGTCTTGTAAAACCTTCTTTTTACGTTTACTCTCTTGTTAAAAAATCTGAATTCTTCTAGAGTTCCTGATCTTCTGGGCAGACTCTCACACGCCTACCATCGAGGTTGTAAAGTCT
+
@@CD@DBCCBCBBB<=<@BCBA@<BB=ABBB>BBCC>AA>BAAA@DDBB@BDB;;:;>AA@?<?>@ACCBBA=?8:999+3717;A<9;=891770+0<)/09///(/377==;;888//(/6.6:/.---.-,24--(.55755577888:9<>=9>=>=AA=A=??????>==8=;;::/:1818=AAA/AA===188==><=:=?=AAAAA)@@A@@8=8;;57::///=9@5:===>>;===A9==;B>==@>>>>>AA<>>B<@@==>=-/-/9?@9@AAA
@ATNG8:01543:05402
ATGGTAGGAGACACGTCGCACACGTACTCTTTCGTTTCGGAAGAGACAGGTACGTTAATAGTTAATAGCGTACTTCTTTTTCTTGCTTTCGCGGTATTCTTGCTAGTTACACTAGCCATCCTTACTGCGCTTCGATTGTGTGCGTACTGCTGCAATATTGTTAACGTGAGTCTTGTAAAACCTTCTTTTTACGTTACTCTCGTGTTAAAAATCTGAATTCTTCTAGAGTTCCTGATCTTCTGGGTGCGCTACAGTCTCTCTACCATCGAGGTTGTAAAGTCT
+
:55.4;;3494<=566=>>ABBB@?><<66626>AA7>C@B>@;CBCCC@CDDCD?B?CCCC@D@CABBCCCDD?@@>==,=>;>@@@9@DBB@BBC?@@8;;@B@@<@AABBDBB@BCC?B?ACAAAACB>BCBA;>:@@@@>>?ADAA:;;@<::;=?@<?=?==>>>>??<>>>??2>8<8<>===/>@==8=@>>>><<=<4::;;+:=>?@<?;>>;>@@=888;>;>A????7<888*8;:=@@@@@??@@A=>:==9;///==7=6969@29966
@ATNG8:01549:05374
GATGGTAGATATATGCACGCTCTACCAGAAGATCAGGAACTCTAGAAGAATTCAGATTTTTAACACGAGAGTAAACGTAAAAAGAAGGTTTTACAAGACTCACGTTAACAATATTGCAGCAGTACGCACACAATCGAAGCGCAGTAAGGATGGCTAGTGTAACTAGCAAGAATACCACGAAGCAAGAAAAAAGAAGTACGCTATTAACTATTAACGTACCTGTCTCTTCCGAAACGAATGAGTACGATGAGAGAGCTCTCTCTACCATCGAGGTTGTAAAGTCT
+
--883:;<<:977////9//5;;;>9===:=:97//)/)//9345<6:65;5///66666$/(/9;374::>>A87794999(:>:><?@@2==>?@AAB9;6<<:>?BA@ACC=@@ABECCFICBBBA;;:<@AAA=A<;;<<8839<@9925><:;:;B?A>987>8=?>ACC:><0/*/88(//8888%68/55588:2221637555/5.55:::7<>555:=7=033807771333=377?;<;;;;52266666555554633...2727../(2688
@ATNG8:01550:05381
GATGGTAGCAGACGTGACAGAGCGCCAGAAGATCAGGAACTCTAGAAGAATTCAGATTTTTAACACGAGAGTAAACGTAAAAAGAAGGTTTTACAAGACTCACGTTAACAATATTGCAGCAGTACGCACACAATCGAAGCGCAGTAAGGATGGCTAGTGTAACTAGCAAGAATACCACGAAAAGCAAGAAAAAAGAAGTTACGCTATTAACTATTAACTTACCTGTCTCTTCCGAAACGAATGAGTACGATGAGAGAGCTCCCTCTACCATCGAGGTTTAGTAAAGT
+
--88<@;===<<<<;;;=666=>@@=A;;59@A@@C@C?CDCBBBB@AB@A=@AA=<===,<8;73373::=?=6==???>?+==:>8A<@4@9946999:666<8<:>>:==<8:==?BA@>@?=:666;<<@ABB>AA?>>@@@<B=?:938?????:86A7777?8?>=@@:6;;3222&255.37<<<<'784//)/:89688383755516099.556;577777175666/55527CA>9887///898;<::9::3:C565/755526+55'25...'.-
@ATNG8:01556:05384
GATGGTAGGACGAGCGTCTGAGAGGTACTCATTCGTTTCGGAAGAGACAGGTACGTTAATAGTTAATAGCGTACTTCTTTTTCTTGCTTTCGTGGTATTCTTGCTAGTTACACTAGCCATCCTTACTGCGCTTCGATTGTGTGCGTACTGCTGCAATATTGTTAACGTGAGTCTTGTAAAACCTTCTTTTTACGTTTACTCTCGTGTTAAAAATCTGAATTCTTCTAGAGTTCCTGATCTTCTGGGTCTACGCTCGTCGCGCTACCATCGAGGTTGTAAAGTCT
+
//::7;<@@BBBBBBBBBBCCCCC?CBCCDBB?BBBC>BC?B?BCCCCEE?DDDDC=C?CB@@>@?@CDDCBBCC@BCCCC5CC@CCCC>CCCC@CCCACD>@?@CDD?CCCCCCBB?BCB?B@D@@@AAAC>@ABB?BCDBCCBBBBCCDBBBB?BAB@CC?C@BBC@@ACCC@CBBBB:B@C?CCCCC3CBBBB=AACCCCCBBB@CDEE3B@@AC@C@CB?BCCCB@@=@ABBBCCC?BABB>BCCCCBBADBABBBCCCCB=BBBCBB@B<A@BA:BBAA
@ATNG8:01561:05386
GATGGTAGGCGTGTGAGAGTCTGCCCAGAAGATCAGGAACCTAGAAGAATTCAGATTTTTAACACGAGAGTAAACGTAAAAAGAAGGTTTTACAAGACTCACGTTAACAATATTGCAGCAGTACGCACACAATCGAAGCGCAGTAAGGATGGCTAGTGTAACTAGCTAGAATACCACGAAGCAAGAAAAAGAAGTACGCTATTAACTATTAACGTAACCTGTCTCTTCCGAAACGAATGAGTACGATAAGAGAGCTCTCTCTACCATCGAGGTTGTAAAGTCT
+
:=<A?BBB?A@@A?;?ABB@@A:95)5>>=BAADCC?C>@?@BCD?;;7<9A@@;;;;;*;=@;:594=:;:919833333$33-35;;;/;99433338779:,3.383778*//:=>@<@@???>>888:=>?@<>>B@====;?=@>B?BAAABDCC@:::BBDC@@=@BB4::9:399927<<<<.<?;@977@556>2748A?>:>9==8818:=>?>>>><A;@@C:>??<>===///9==?<?BA778878;==9:96<9<?9939200@@3;>//
@ATNG8:01567:05413
GATGGTAGCGCATATCAGCGCAGCCCAGAAGATCAGGAACTCTAGAAGAATTCAGATTTTTAACACGAGAGTAAACGTAAAAAGAAGGTTTTACAAGACTCACGTTAACAATATTGCAGCAGTACGCACACAATCGAAGCGCAGTAAGGATGGCTAGTGTAACTAGCAAGAATACCACGAAAGCAAGAAAAAGAAGTACGCTATTAACTATTAACGTACCTGTCTCTTCCGAAACGAATGGGTACGATGAGAGAGCTCTCTCTACCATCGAGGTTGTAAAGTCT
+
9:8>;@@@@CCBBBBBBCCCCCCCD>DDD?DDCC@@>@?BBEBBBB@BC?B?BCCCCCCC1C@CCCCDCBBBDD>A?99999*:B>B<AAA9ADDACCCBBCCBB?B@CC@CCC?BABABDABBDCCCCCCC@CCBB?ACDCBBA@<@>BBB@BFCCBCCC@BBBCBB>BC@DBB<>==><3<==899988.:A?B:99BBCAA:=:=>>?5:5:ACBA@BC@@@BB?B?BBF?CAA>AAA;ABBBBBBBBBBBBCBBBBBC@@A?A>=<==8=7=;:;0;>;:
@ATNG8:01571:05380
ATGGTAGCGCACACATAGATACAGTACTCATTCGTTTCGGAAGAGACAGGTACGTTAATAGTTAATAGCGTACTTCTTTTTCTTGTCTTTCTGTGGTATTCTTGCTAGTTACACTAGCCATCCTTACTGCGCTTCGATTGTGTGCGTACTGCTGCAATATTGTTAACGTGAGTCTTGTAAAACCTTCTTTTTACGTTTACTCTCGTGTTAAAAATCTGAATTCTTCTAGAGTTCCTGATCTTCTGGACAGAGTGTGCAGATACTACCATCGAGGTTGTAAAGTCT
+
5668=<=ABABBBBCGCCBCCCBCB@@@BAA>@AAA9@A55.599<<::79<5;:?D?BA@A<@<@BC=;;:<<.44444$4?9<=>A?8898?@=AAB=?@;777@ABACCBBBDBB@CCC?A>CDDCBB@@<@ABD@BCCCDCCCCCCBBBBBC@CCC>AA@C@CC@BABBAA;?;:::-;;@;;;;;;*;A;;;6;ACCBBBA@A5;;<;*;CBCCAC@BA?ACCCGA@?@@DCCCCC>AAC@DDCCCCCCBBCBCBBCCBAA?ABCC::7:?@>??9?C??
@ATNG8:01577:05399
GATGGTAGAGTATCATGTGTATCTCCAGAAGATCAGGAACTCTAGAAGAATTCAGATTTTTAACACGAGAGTAAACGTAAAAAGAAGGTTTTACAAGACTCACGTTAACAATATTGCAGCAGTACGCACACAATCGAAGCGCAGTAAGGATGGCTAGTGTAACTGCAAGAATACCACGAAAGCAAGAAAAAGAAGTACGCTATTAACTATTAACGTACCTGTCTCTTCCGAAACAATGAGTACACACTCTCATATGACCTACCATCGAGGTTGTAAAGTCT
+
///729<ACCCCCCCABACBB@@@A>AAB?AABDA@?@@CGCCCAA?BG?B>ADBBBDDD2C@CBECCCDD@@@=@CCCCCC5BA<@4:;;.;AB@CBBBA@A994:?@@?BBB?CABACBBBBBCCDEBBB?AC:98;CB?@A::7;@DBB?BCCBCCBB>@CDDD@BC?BBB?@B;;;0:;;<78999)7??BBCCCBBBE>A=@AAA9>8=A@@@?BB@@@AA=A?AAA<AB=@?BCBBCBBBBBBBAAACBCBB?BCG@BBCA@@?A=ADAA<BBAA
@ATNG8:01549:05424
GATGGTAGTCTCAGATAGTCTATAGTACTCATTCGTTTCGGAAGAGACAGGTACGTTAATAGTTTAATAGCTGTACTTCTTTTTCTTGTCTTTCGTGGTATTCTTGCTAGTTACACTAGCCATCCTTACTGCGCTTCGATTGTGTGCGTACTGCTGCAATATTGTTAACGTGAGTCTTGTAAAACCTTCTTTTTACGTTTACTCTCGTGTTAAAAATCTGAATTCTTCTAGAGTTCCTGATCTTCTGGATAGCGACGCGATATACTACCATCGAGGTTGTAAAGTCT
+
99<>9>@CDC?;<>?@;<A;;=<:9;554444.455<6<<7;7;<<;;;;9=@=>>5>5:/888(0+--8-///:::687;;;)996///:;577:=8::76;=*/0/;8:7;;?>>8?;7;??7>=BABBBAAA?B@?@=BA@A@@A;;9@>::9@A<999=@@9=595748::89889949&45;6:::::$44444)4:::<<<<6666@@@+>666;<@:=>9?CCEBCB@B@CBBBB@69:@<@BABA;;:@>996<>>=>>>7?;=>:?;>055::8@?;9
@ATNG8:01564:05443
GATGGTAGTAGTACACTAGTCATACCAGAAGATCAGGAACTCTAGAAGAATTCAGATTTTAACATCGAGAGTAAACGATAAAAAGAAGGTTTTACAAGACTCACGTTAACAATATTGCAGCAGTACGCACACAATCGAAGCGCAGTAAGGATGGCTAGTGTAACTAGCAAGAATACCACGAAAGCAAGAAAAAAGAAGTACGCTATTAACTATTAACGTACCTGTCTCTTCCGAAACGAATGAGTACGTGTGACGTACGTGAGCTACCATCGAGGTTGTAAAGTCT
+
ABBB?CCC@@@=;;;><;<><9955.5;<5;@BB;;.9.55;555<7<:04.4:7////&/)//////688:::143339999)77171799.:995:::9=??;81778808867><:<BBABA@@B@@@@@<@A994:A@@AA997<@CBB@BCCBBBBC@@?????>AA@B?>;=@AAA8:7717:<<=='=>=886:>:<>?3816;<<0818=@@@<@B@::9A?A>BBC<@AA>>??CCCBBCBBCBBBBBBBCFBBBBBB=@ABBBB@A=>:;;3??;;
@ATNG8:01569:05420
GATGGTAGCGCATATCAGCGCAGCCCAGAAGATCAGGAACTCTAGAAGAATTCAGATTTTTAACACGAGAGTAAACGTAAAAGAAGGTTTTACAAGACTCACGTTAACAATATTGCAGCAGTACGCACACAATCGAAGCGCAGTAAGGATGGCTAGTGTAACTAGCAAGAATACCACGAAAGCAAGAAAAAGAAGTACGCTATTAACTATTAACGTACCTGTCTCTTCCGAAACGAATGAGTACGATGAGATCTCGTGTGCTACCATCGAGGTTGTAAAGTCT
+
??<@056<<?CDCBCFDDBBBCDCC?BAAABBB@;:293=@?:9:A=AA=B?AABCDCDD5C@CBBBCBAACDD;B@;:;;.9B=B9@@@8ACCACDBBBCCA@>A@FC@CCC@BBBBCCCBBBBBCBBBC@CCCB@BCBAAB:94:=A@@<@CBBBBBB@DCCCBB@BB?AAA789BDC;B@>>>DEDF3BC?B???@AA8/,/3999=*/)/;@00-;@A@@BB@C@CCD?DDB?BCBBBBBBBABDCCBBAA@A@>888>>=AB??>>5;5;=>>4AA@?
@ATNG8:01573:05447
GATGGTAGTATAGAGCTCTACATAGTACTCATTCGTTTCGGAAGAGACAGGTACGTTAATAGTTAATAGCGTACTTCTTTTTCTTAGCTTTCGTGGTATTCTTGCTAGTTACACTAGCCATCCTTACTGCGCTCGATTGTGTGCGTACTGCTGCAATATTGATTAACGTGAGTCTTGTAAAACCTTCTTTTTACGTTTAACTCTCGTGTTAAAAATCTTGAATTCTTCTAGAGTTTCCTGATACTCTGGCGTCTGTCACGTCTGCTACCATCGAGGTTGTAAAGT
+
44493:=>BDECB<<;<>>>==<?==:555<@7@BDD>BB?B?;:9A?99389<8;2;,7388487==ABA?733/3=ACC142022;;;35888488=6;=?>>??@@=B?@?A;:;:>;:5;5:<=;888??<<=7;;==><>>A@@@A>==A78796///383857555655.5....&.(.(.7777)...;>1855A@>>?>>>:>AAA/@;:39<7<7:;3;;::AAAB:B7;;@>>==<=<:>:::?:<99///7/65;<;:87/--94;0---=-33
@ATNG8:01574:05441
GATGGTAGTATATCGCGTCGCTATCCAGAAGATCAGGAACTCTAGAAGAATTCAGATTTTTAACACGAGAGTAAACGTAAAAAGAAGGTTTTACAAGACTCACGTTAACAATATTGCAGCAGTACGCACACAATCGAAGCGCAGTAAGGATGGCTAGTGTAACTAGCAAGAATACCACGAAGCAAGAAAAGAAGTACAGCTATTAACTATTAACGTACCTGTCTCTTCCGAAACGAATGAGTACACACTCTCATATGACACTACCTTCGAGGTTGTAAAGTCTC
+
=<:>::>;;<=?>666;;9;665<<9:;;7;;;>00)04><79954.4:7>8>=<94949$32889BBAB;99=587:9999(9:;@.559'9==99:599=::?;:7<<7<A@=ABAACCBBBCCBCCA;;5;@<=8=?=???>>>C<???9=>>?@??@>A999CD:??:?9910;0/(.33..../&260578/..3359494;@>>:95:90007:::=?;?8;7=>C8?:B577<BCBAAABB>>B::785<777;=<<2817373,338778.635--
@ATNG8:01538:05513
GATGGTAGCACACGAGATCTCATCGTACTCATTCGTTTCGGAAGAGACAGGTACGTTAATAGTTAATAGCGTACTTCTTTTTCTTGCTTTTCGTGGTATTCTTGCTAGTTACACTAGCCATCCTTACTGCGCTTCGATTGTGTGCGTACTGCTGCAATATTGTTAACGTGAGTCTTGTAAAACCTTCTTTTTACGTTTACTCTCGTATTAAAAATCTGAATTCTTCTAGAGTTCCTGATCTTCTGGATATGAGTGACTCGTGCTACCATCGAGGTTGTAAAGTCT
+
----(-886AACBBB;;66655;;<<;;;=>?4@BA?8?A:?7;<<==??>?@:::+/+/::;6;::;::<<;8<2;<<<8)7;17;;;;.;;=?<?9939A;@<?<<=9<87;?@9:88?F;C;:;;??>>>:AAAA=>>>>;;>@@@@A@===>9<>;<@A<>;>ABB>>>@@:=>AAA5A1818>>>>.==???8?>A???;;;;==@@@,@///<7>9;<7;>>888A<A=BB==>@<@A@<@BAA@A@;;;==>>>A@@@@<>>>AAC=D=???B8==AA
@ATNG8:01558:05511
ATGGTAGGACGAGCGCTGAGAGGTACTCATTCGTTTCGGAAGAGACAGGTACGTTAATAGTTAATAGCGTACTTCTTTTTCTTGCTTTCGTGGTATTCTTGCTAGTTACACTAGCCATCCTTACTGCGCTTCGATTGTGTGCGTACTGCTGCAATATTGTTAACGTGAGTCTTGTAAAACCTTCTTTTTACGTTTACTCTCGTGTTAAAATCTGAATTCTTCTAGAGTTCCTGATCTTCTGGGTGCGCTACAGGTCTCTCTACCATGAGGTTTGTAAATCTAT
+
56;5;=>:D@@@A@5:6==>;?99;A@A;;299>=:>B?D???CCCDC@CBAAC?B?BBBB@C?B??>CBBBB?BCCCC2?<9<99:,8>>A<987=AB?@@@CBB?BCDC>;;;=??A<?:>>;;;====C@@?;>>A;;;;;;CBB>>>=@;8889==;><AA?>>>=>@;=;;;;1;<B;@=<<<,<<:::+//7:997::<1888)222263838807776---(-0668A@@::666.///7736;//,/==>@???@<@A895056056:=+//333
@ATNG8:01558:05517
GATGGTAGCTATACGTATATCTATGTACTCATTCGTTTCGGAAGAGACAGGTACGTTAATAGTTAATAGCGTACTTCTTTTTCTTGCTTTCGTGGTATTCTTGCTAGTTACACTAGCCATCCTTACTGCGCTTCGATTGTGTGCGTACTGCTGCAATATTGTTAACGTGAGTCTTGTAAAACCTTTCTTTTTACGTTTACTCTCGTGTTAAAAATTCTGAATTCTTCTAGAGTTCCTGATCTTCTGGACGCGCGCACTGACACTACCATCGAGGTTGTAAAGTCT
+
//99399=>@ABBBB@>??CCCC;6699<>00)0===8;>9>@CCCCBBC?BCBBA?B?@?@C=@=?BBBBBCBB=??===,7<1<=?>8;B@?;???:?A;?>ABCC>@@CBA=>@<@@B=B=A@@??>;:5;>>?388AA@?;888>A=;:;>:;::;>><@=@@@AA>>>><?ADDD5A<@?688888(/<::;07///898>=</6565'55<=@B<@<@@<@@>===?:>:>??AAA<?>>:=;;;=::776@===FA@;;5;>:77659)//<<2<@@7
@ATNG8:01567:05484
GATGGTAGCTCTGCTCTGACTCTCGTACTCATTCGTTCGGAAGAGACAGGTACGTTAATAGTTAATAGCGTACTTCTTTTTCTTGCTTTCGTGGTATTCTTGCTAGTTACACTAGCCATCCTTACTGCGCTTCGATTGTGTGCGTACTGCTGCAATATTGTTAACGTGAGTCTTGTAAAACCTTCTTTTTACGTTTACTCTCGTGTTAAAAATCTGAATTCTTCTAGAGTTCCTGATCTTCTGGGTGCGCTACAGTCTCTCTACCATCGAGGTTGTAAAGTCT
+
@?;<49:>AA=BBBCDCHCCCBBBBBAA@@>?5?==9=B@BAJBCCCCC?BB@@@=@?CB==;E@CCBBCA@?A?BBCCC3CC@CBBB<A:;9299?::>4995<<=:=CBB@@@B?BCC@C@DDBBBDCB?BBBB8;;CBBB@AABBDBCBBB>AAA?@?=@?CCDCBCDCEACFEFI<C7<5;AAAB2CEGGJGE;=;BAA;:9?CCCC5BBB@@<@=AB=@@@@@@@=??BBBBBB=A@BB>BC;;;BBBBBBCBBCCCCC?;;<BBB5;6::??9?999
@ATNG8:01569:05475
GATGTAGATACTCGCTGATACACCCAGAAGATCAGGAACTCTAGAAGAATTCAGATTTTTAACACGAGAGTAAACGTAAAAAGAAGGTTTTACAAGACTCACGTTAACAATATTGCAGCAGTACGCACACAATCGAAGCGCAGTAAGGATGGCTAGTGTAACTAGCAAGAATACCACGAAAGCAAGAAAAAGAAGTACGCTATTAACTATTAACGTACCTGTCTCTTTCCGAAACGAATGAGTACACATCGTCGTGTCGTGCTACCATCGAGGTTGTAAAGTCT
+
CCBBACCCCCCC@@@GCCCDCBBB=BCC@BA@@BB?B@BBBBBBB<AA>B>BBB??@@@2@?CBAAABBBBBC>BA;;;;;*;B>C=CAA9BEEGDBBBCBD:98;?CD@BCA=AACCBBBBDCCCCCCAA@BC@@<@@@=887<7@?CAB?BBBEBAB@?DCCBBB<>?=AAA:??:88*7889:::;;+;>=@;;;@??:;7:<AAAB7:5:=A@@=A@AAA??>8?<?DD>F:99:BBBBBBBBA@@@?BB@>>BC??@DBB?BBBB==8<7<898*8<:;
@ATNG8:01570:05502
GATGGTAGGAGACACGTCGACACGTACTCATTCGTTTCGGAAGAGACAGGTACGTTAATAGTTAATAGCGTACTTCTTTTTCTTGCTTTCGTGGTATTCTTGCTAGTTACACTAGCCATCCTTACTGCGCTTCGATTGTGTGCGTACTGCTGCAATATTGTTAACGTGAGCCTTGTAAAACCTTCTTTTTACGTTTACTCTCGTGTTAAAAATCTGAATTCTTCTAGAGTTCCTGATCTTCTGGATACACTCATGTGCACCTACATCGAGGTTTGTATAGTCT
+
ADCC@CCC?AABDCCBAAABBCCCCCCCDBB?ABBC>BB@D?BBCCCBA>BCDDC?C;A@BB?B?A???A?AAA>ABBBB1BC>CABB<@BBC?CAB>BB588?@@B?BBB@AAAA<AAA;A;AAAA;;;A;AA==688=:99=??@AAB@>>>9<=>;>A=A<AAAAAAA=A<?;;;;1;9<:88877(/9333)------9;6:08886$28899594;;39:::9::5::?@@@AA<??@<@AAAA=>>A>>>>@??;=======<<087-89999/--9
@ATNG8:01577:05489
GATGGTAGTACATGATAGACGACACCAGAAGATCAGGAACTCTAGAAGAATTCAGATTTTTAACACGAGAGTAAACGTAAAAGAAGGTTTACAAGACTCACGTTAACAATATTGCAGCAGTACGCACACAATCGAAGCGCAGTAAGGATGGCTAGTGTAACTAGCAAGAATACCACGAAAGCAAGAAAAAGAAGTACGCTATTAACTATTAACGTACCTGTCTCTTCCGAAACGAATGAGTACTGCGTCTCACTCTCGCCTACCATCGAGGTTGTAAAGTCT
+
BCCB?BCCDCCCBCBC@@@B@AACCABCCAGCCBBA8;8;BCAAAA?:95:9=>>@>@@A0B?CCEEDCBC@@?8?@;;;;.9B;@2::.5<<8;<<BBBCDD@C?BC?B??<@@@@ABBBCBBCCBBCD@CCBB?BBCBBBBC=A>A@@=@BBBCCDD@BCBBBA>??=?DE@BDBBA;@9:3:>>>@2@C?A?>>@A@==1818@==5;5:=@@@?AB@@@AA>A@CCF>CBB?BBBBBBCCBBBCCCBABBDDCCC@CBB?BCCBBB?B?AABB<BBAA
@ATNG8:01533:05523
GATGGTAGTATCTGCACACTCTGTCCAGAAGATCAGGAACTCTAGAAGAATTCAGATTTTTAACACGAGAGTAAACGTAAAAAGAAGGTTTTACAAGACTCACGTTAACAATATTGCAGCAGTACGCACACAATCGAAGCGCAGTAAGGATGGCTAGTGTAACTAGCAAGAATACCACGAAAGCAAGAAAAAGAAGTACGCTATTAACTATTAACGTACCTGTCTCTTCCGAAACGAATGAGTACACATCGTCGTGTCGTGCTACCATCGAGGTTGTAAAGTCT
+
:;A>:>>CCCDC666==C@CCCCCC@CCB@BCBA@@6;5<@B@@?A?BA>C>::998BBB3B>AACCDCCB???8??ACBBB5BC?C?BBB<CJJAC@BBBCDDC?B?CB?BBD?A@BBBDEEBBBCCCCCC?CCCD<@@BBCCA@=A@DBB?CCABBCCC?ABBBBB>BB@>>>>AACCC<B==:>BBAA/AD<A766@@ABC8<:>@BB7;7;ABBB?BBBBBBB?B?ACC>CCC?BBBBBBBBBA@>@ABB999BCBCBCBC?BBBBC@=@<@@@@8B@88
@ATNG8:01568:05521
GATGGTAGTATCTGTCTACGAGAGCCAGAAGATCAGGAACTCTAGAAGAATTCAGATTTTTAACACGAGAGTAAACGTAAAAAGAAGGTTTTACAAGACTCACGTTAACAATATTGCAGCAGTACGCACACAATCGAAGCGCAGTAAGGATGGCTAGTGTAACTAGCAAGAATGCCACGAAAGCAAGAAAAAAGAAGTACGCTATTAACTATTAACGTACCTGTCTCTTCCGAAACGATGAGTACTATAGACTATCTGAGACTACCATCGATGTTGTAAAGTCT
+
A@@A?BCCBBBCBBBCCEAAABABB>B@@>@BBB@@=??AABAA@@8?>6;6;?773888'8288:;==B=;??7=8BBCCC5AA=@5@@@8AED?ABBBBCBBB?C?BB?CBA?AEBABBB;;;;;CCDA@=@;:;<@?CCCCAA?B@CCC@CA@@BBAC?B@?@CF?BB?@@??B?@@?8::93555566$6:9<757>?AAB<A899::3:1::@@@<=@???@A?B8=CC<B7748=CCCAABCBBB888ABBB9::AA??<?BDAAA==/77;;)78??
@ATNG8:01529:05587
GATGGTAGCTCACGTACGTCACACGTACTATTCGTTTCGGAAGAGACAGGTACGTTAATAGTTAATAGCGTACTTCTTTTTCTTGCTTTCGTGGTATTCTTGCTAGTTACACTAGCCATCCTTACTGCGCTTCGATTTGTGCGTACTGCTGCAATATTGTTAACGTGAGTCTTGTAAAACCTTCTTTTTACGTTTACTCTCGTGTTAAAAAATCTGAATTCTTCTAGAGTTCCTGATCTTCGGGTCTCTCTCTCACGCACACCATCGAGGTTGTAAAGTCT
+
@@BC@CBBCBBBCCCCCCBICCCAABCCCA@=@;;<0;B@C@HCDCCCC@CCC::8:>ABBB@BADCCCBB?@?9??@?@,=?9=:::/9ABA?BCC>AA99:AA??=@DCDECAB?ACC@C?BB>>?;==:>>889-7=AB@@@@BBBBABB?AAA???<?@BB@AAABBB=@8888)87<788888(8>>@A8=;@@<<9977/55667%79::@=D=AB7;<>>;:;=B=A??@@@=???6==<====@@>>=>;:;=A5;;;;;A:>18888*889:
@ATNG8:01542:05601
GATGGTAGGCGACATACATACGCGCCAGAAGATCAGGAACTCTAGAAGAATTCAGATTTTTAACACGAGAGTAAACGTAAAAAGAAGGTTTTACAAGACTCACGTTAACAATATTGCAGCAGTACGCACACAATCGAAGCGCAGTAAGGATGGCTAGTGTAACTAGCAAGAATACCACGAAAGCAAGAAAAAGAAGTACGCTATTAACTATTAACGTACCTGTCTCTTCCGAAACGAATGAGTACAGAGAGTACGATATGTCTACATCTAGGTTGTAAAGTCT
+
BBBC@DCC?CABABCCCCCCBBBCC@BBCADDCC@@?@@CCDDAAB@BC<@<??@99999*:=BBDDFCCCCCA9@B99999*;C@F5;;<-;BD@FCCCCCCBB?B?BB@BBB<@@BCCBABCCCCC@BBB@DBBB?BBCCBBBB@B@CCC?CCCCCCBB?BBBBBB@BB?BBB<>>CCC:@>=8=>>?@2BC@C>>>CABAB8:7:?AA7:7:@BCB@CCBBBCC@B?BBC>BCB@BBBBCBBB@BBBBBCCCCBBBCAA@B>@A??>>;><AAAA7@=>=
@ATNG8:01542:05605
GATTGTAGATATATGCACGCTCTACCAGAAGATCAGGAACTCTAGAAGAATTCAGATTTTTAACACGAGAGTAAACGTAAAAAGAAGGTTTTACAAGACTCACGTTAACAATATTGCAGCAGTACGCACACAATCGAAGCGCAGTAAGGATGGCTAGTGTAACTAGCAAGAATACCACGAAAGCAAGAAAAAGAAGTACACTATTAACTATTAACGTACCTGTCTCTTCCGAAACGAATGAGTACACATCGTCGTGTCGTGCTACCATCGAGGTTGTAAAGTCT
+
BBC@CBCCCCCCCCCCB===CCDCBABBB<9<BB@@=@?AAABBBB@BB?C@BBBBBBBB3B?BBAAABCAA@@9@<??@@@0@A?B<BBB<BCHIECCCDDD;;;;ABB?B@@<@AAACCBBCBBBBBCCC@CCCC?AAABBABD>A>A@@;@CC@@?CE@BAACBB?CC?ABB<??CBE>BBB?ABBBB3?C<>>>>B@@??=D=??@@<@:>>==<:<<788;;=@=@AD;AAA=????@?A>=>>=>=>>?A@>@>@@AAA:??A???<@<@@A@7;;A@
@ATNG8:01548:05580
GATGGTAGATACTCGCTGATACACCCAGAAGATCAGGAACTCTAGAAGAATTCAGATTTTTAACACGAGAGTAAACGTAAAAAGAAGGTTTTACAAGACTCACGTTAACAATATTGCAGCAGTACGCACACAATCGAAGCGCAGTAAGGATGGCTAGTGTAACTAGCAAGAATACCACGAAAGCAAGAAAAAGAAGTACGCTATTAACTATTAACGTACCTGTCTCTTCCGAAACGAATGAGTACATAGATATACGTATAGCTACCATCGAGGTTGTAAAGTCT
+
;AAB?CBBCCCDCBCDCCCDBCBCC=CCD@CCCE??<??AABBBCC?CC>A>BB@>??>>2>;?@BBBBBBDCC=BBCCDCC3BB>B?BCC;CDDBA@@CDDDBB?B@CC?AAB?BB?@AGDDDBCBBBCCC?BBBC>BBA@ABBB>C?CBB?BBABBCCC;@@CACA?AA?AAA>ABCCC9>>?:>==<=/=?;@876BAA?@:=:=>AA:>:=@CBB?BBAAABB?B?BCC=BBA?CBBABBBBA>>AA@@?AAAB?>>;;:><AD>>>?<?:?@??9?A>>
@ATNG8:01553:05574
GATGGTAGCTCTGCTCTGACTCTCGTACTCATTGTTTCGGAATGAGACAGGTACGTTAATAGTTAATAGCGTACTTCTTTTTCTTGCTTTCGTGGTATTCTTGCTAGTTACACTAGCCATCCTTACTGCGCTTCGATTGTGTGCGTACTGCTGCAATATTGTTAACGTGAGTCTTGTAAAACCTTCTTTTTACGTTTACTCTCGTGTTAAAAATCTGAATTCTTCTAGAGTTCCTGATCTTCTGGTATACACACTCGCTCGCTACCATCGAGGTTGTAAAGTCT
+
//996<<CB:56<>>>ABBBBAAABA@AAA;;:>>A8==8=4444444//)/////16)////(32789:8889<38:897$334999939;34/3;>8;<6;@A?>:;@>>>>>??=BBB5;4:8727555/5:55058867778<AAA885896>>>9>A7=:=DG>>===A;>>BDD6@=?7;6===,=<:::+//966558;;;=>@>,;///5/537:39789>AA;@<@::9==3::94:<<<=>>?;;=777====>=:=::@7707----=.977;
@ATNG8:01565:05571
GATGGTAGTGTCTATATGAGAGTGTGTACTCATTCGTTTCGGAAGAGACAGGTACGTTAATAGTTAATAGCGTACTTCTTTTTCTTGCTTTCGTGGTATTCTTGCTAGTTACACTAGCCATCCTTACTGCGCTTCGATTGTGTGCGTACTGCTGCAATATTGTTAACGTGAGTCTTGTAAAACCTTCTTTTTACGTTTACTCTCGTGTTAAAAATCTGAATTCTTCTAGAGTTCCTGATCTTCTGGCTCTCGTAGACAGATACTACCATCGAGGTTGTAAAGTCT
+
9:?@:<:@..----5<<;<<<;@DDC:66:::;5:>A@;???C@CBBBCCC@CCCBB?C?A@??;@=@ABBCBCBC?BBDDD3A@=@CDD>CABB@CCJDCC>BBBECC@CDCCCCBC?CDD?B=BCCCCCBB>BAAA=BBBBCCAA@BBBCCCED@@;<9;C@B?ABCCCCCCD?C@@B@9@?B?BBBBB2ABBBC>CBBBCCAAAB@CDCD3CC@BB?B?;;7;CBBBBB>A?B@@;;;<@@A?ACCDBCCCDBBCCBBCDBBB?::;@A?@D@CABB=B???
@ATNG8:01577:05609
GATGGTAGCTCACGTACGTCACACGTACTCATTCGTTTCGGAATAGACAGGTACGTTAATAGTTAATAGCGTACTTCTTTTTCTTGCTTTCGTGGTATTCTTGCTAGTTACACTAGCCATCCTTACTGCGCTTCGATTGTGTGCGTACTGCTGCAATATTGTTAACGTGAGTCTTGTAAAACCTTCTTTTTACGTTTACTCTCGTGTTAAAAATCTGGATTCTTCTAGAGTTCCTGATCTTCTGGACGACGCGCACTGACACTACCATCGAGGTTGTAAAGTCT
+
//7:6<<EAAC====F=6;CCCCDC@AACBBB?BBBB=BB>B@BBBCC;;7;C;;;6;;AB@?>A?BBBCBBCEC@AA@@>.=<8<98927===<?=>870*//////*/:::;:;;99AA:>:=C>=878:3::=@4:;>::9675>?>?887>8757<AA<A=>>>@@??>>;>@@@A5@=@<>?BBB/>>>@A:@>>=A?>;;;7====.===><@@=@@:>==;;;==A=>>>@;:7;??>AA@@@@@?@@>>>A@@;73902,,,,,*,077==4==AA
@ATNG8:01541:05656
GATGGTAGCTCACGTACGTCACACGTACTCATTCGTTTCGGAAGAGACAGGTACGTTAATAGTTAATAGCGTACTTCTTTTTCTTGCTTTTCGTGGTATTCTTGCTAGTTACACTAGCCATCCTTACTGCGCTTCGATTGTGTGCGTACTGCTGCAATATTGTTAACGTGAGTCTTGTAAAACCTTCTTTTTACGTTTACTCTCGTGTTAAAAATCTGAATTCTTCTAGAGTTCCTGATCTTCTGGCTCTCGTAGACAGATACTACCATCGAGGTTGTAAAGTCT
+
:;BB:==CBB=;566=666><ABBCCCBBBAA=@<;;8;B?C699;==BB9BDCDD?A?BAAC?C?BBCBBBBA?<89999'9>333333&3;::7<<B>BD@A>>?A@<A?>?B@;;7;BB=B<@@@;;:>>=@GAA;@@@AA??>>>?A@?>=<8;:;;@A=A=>>=@>?>@@8;;FBC2?3838<@@@,@@==<-//<====@>>;>A@@/@888@=B=AA<AAA@???;@;?AABBA;?@@=A@>>>A>>>==>ADA==>AA;=>>A@@<@;??AC9A@@@
@ATNG8:01555:05625
GATGGTAGTCTCAGATAGTCTATAGTACTCATTCGTTTCGGAAGAGACAGGTACGTTAATAGTTAATAGCGTACTTCTTTTTCTTGCTTTCGTGGTATTCTTGCTAGTTACACTAGCCATCCTTACTGCGCTTCGATTGTGTGCGTACTGCTGCAATATTGTTAACGTGAGTCTTGTAAAACCTTCTTTTTACGTTTACTCTCGTGTTAAAAATCTGAATTCTTCTAGAGTTCCTGATCTTCTGGGATGTGTGCGCAGTGCCTACCATCGAGGTTGTAAAGTCT
+
ABBC?AA5445555/:::///9::B;:9CA><7?;;>4<@1616/;77//)/999?;A9@BA@6;6;@@><<;:?297777'7<134>>8;<?>:??>8==469@CCC?BEEECCCC@CBC?C<@@@@@B@@<@BBC@CCCCCCBBBAAAAAABB?BBB?AA@C=??BBCCCHCAHCCCC<CBDAAA@@@0@BBBC>BCCCCCB;;;@BDDD5CBCAA>@?BB@EFCBBAA@CABBCBBA?BBEF>C;;;BBBBCCBBBDB?A;;8;BAB@B?@<@::95:@@@
@ATNG8:01565:05625
GATGTAGCATCTGCATATCTCACCAGAAGATCAGGAACTCTAGAATGAATTCTAGATTTTTAAGCATCGAGAGTAAACGATAAAAAGAAGGTTTTACAAGACTCACGTTAACAATATTGCAGCAGTACGCACACAATCGAAGCGCAAGTAAAGGATGGCTAGTGTAACTAAGCAAGAATACCACGAAAGCAAGAAAAAGAAGTACGCTATTAACTATTAACGTACCTGTCTCTTCCGAAAACGAATGAGTACGATGAGATCTCGTGTGCTACCATCGAGGTTGTAAAAGGTCT
+
449444:9456565<665555994955.5955555:.55=;;44.//7383///889999'8)/444498:8:888033344===+<<8;9>>=/===7=<8887777182794525,28=8==>883999888;6998<279927,2522'3333328888==>>:@<<8;;;35:37//(//555-577588888)661685557::<6<4999;/7,52B@=:BB???><7<54499*9===>??BBBBBBBBCBBBBB??>B?AA@>><>A<98:69)/----'-(///
@ATNG8:01530:05687
GATGGTAGTGTGTCTCTGAGAGTAGTACTCATTCGTTTCGGAAGAGACAGGTACGTTAATAGTTAATAGCGTACTTCTTTTTCTTGCTTTCGTGGTATTCTTGCTAGTTACACTAGCCATCCTTACTGCGCTTCGATTGTGTGCGTACTGCTGCAATATTGTTAACGTGAGTCTTGTAAAACCTTCTTTTTACGTTTACTCTCGTGTTAAAAATCTGAATTCTTCTAGAGTTCCTGATCTTCTGGCTCTCGTAGACAGATACTACCATCGAGGTTGTAAAGTCT
+
//7727:AAB?@;B966969@BBBBBCDCBBB@DCCB=CC@B?BCCCCCC@CCCCB?B@CCAA<A>BBBCBBBCB?AB@??09:7;BBB=CCAA?ABA<@C>@@@CCD@CCCCCCBA?ACD@D?CCEC@@@A?BBBB?CECCBBDBBBCCCCBA@>@BD@??=@@CBCBBBCCB=A::::-:=B;:::::*;BBBD=CBCCFICBBB?BEED2BCDCF=@=@B?ADEG@?@?C?BAACCC=??C?CBBDCCCDCC@@@BBBBBAA=ABB:::;>39999/9AA?
@ATNG8:01530:05704
GATGGTTGTATATCGCGTCGCTATCCAGAAGATCAGGAACTCTAGAAGAATTCAGATTTTTAACACGAGAGAAACGTAAAAAGAAGGTTTTACAAGACTCACGTTAACAATATTGCAGCAGTACGCACACAATCGAAGCGCAGTAAGGATGGCTAGTGTAACTAGCAAGAATACCACGAAAGCAAGAAAAAAGAAGTACGCTATTAACTATTAACGTACCTGTCTCTTCCGAAACGAATGAGTACGATGAGATCTCGTGTGCTACCATCGAGGTTAGTAAAGTCT
+
BBAB?B@BB@=AAA??;;>A<@DDE@CBB>@@BA;<:<ICCEDBBBACE@E?@@@BBDDD3E?AAA000;000*0<;;===+;;7;9>>>1;;@=999@AA@AC?A?AF@BBB@BCB;=;CCBAAAABBAC@CB?@8::AABB@@<@@C::8:??ABBBB??@?AAA>AB?CBA=A=?>=3;670888899%8>:>===@?<<7+-+-777*-+->;;;?B????>A>B?BBB=BCC?CDBBBABA>=@???==888;:;977779<<//.328(//667.5---
@ATNG8:01532:05698
GATGGTAGCACGAGTCACTCATATCCAGAAGATCAGGAACTCGTAAGAAGAATTCAGATTTTTAACACGAAGAGTAAACGTAAAAAGAAGGTTTTACAAGACTCACGTTAACAATATTGCAGCAGTACGCACACAATCGAAGCGCAGTAAGGATGGCTAGTGTAACTAGCAAGAATACCACGAAAAGCAAGAAAAAAGAAGTTACGCTATTAACTATTAACGTACTTGTCTCTTCCGAAACGAAAGTACAGAGATACGATATGTCTACCATCGAGGTTGTAAAGTCT
+
//;;7<<AAB;:5;;<;;;>A<;;;16669<:<>65./4------(-50583:144333333$3-3/6//)/::::;5:;55555$5@==:C@C9BBB?B=BCAAA9986:>>@BBB>AABBCDBBCC@@ABBCC@CBBC>AABBCB@A<A=@?@<?CCBDAAA????AAA?BB=AA@1900///'///(//////%/5.25-5599<;>:>;A@?>;@:==BBBA?BA@@?B?B@BBC>B@?@:><>BBBBBBBBB978==B=AAAC=A:99==9>99555(2965
@ATNG8:01535:05682
GATGGTAGGCGACATACATACGCGCCAGAAGATCAGGAACTCTAGAAGAATTCAGATTTTTAACACGAGAGTAAACGTAAAAGAAGGTTTTACAAGACTCACGTTAACAATATTGCAGCAGTACGCACACAATCGAAGCGCAGTAAGGATGGCTAGTGTAACTAGCAAGAATACCACGAAAGCAAGAAAAAGAAGTACGCTATTAACTATTAACGTACCTGTCTCTTCCGAAACGAATGAGTACGTGTGCGACGTGTCTCCTACCATCGAGGTTGTAAAGTCT
+
----(---(-;;<===><<<=<<<?469C>@<@C9949399@55005>:+/+/;<BDECE1A?ABCCECCCCDC;A@:::;-:B=B4;;;*;BB=BBBCCCCAA>A?;;6::93:A??ADCCECCDCCCBB>BCBCAEBBBCCBA?B<@;;7;ABABBCC@EBBAAB?CD@BBB>??ABA;B::9:BGED/AA?CCB??;KCC<><>???7:5:?A@@<@AAABCA?@=:::/9==:::9?>BBDCC@>>B???????@@;;:;:<=;;;<1806<==7>>>>
@ATNG8:01537:05708
GATGGTAGCAGACGTGACAGAGCGCCAGAAGATCAGGAACTCTAGAAGAATTCAGATTTTTAACACGAGAGTAAACGTAAAAAGAAGGTTTTACAAGACTCACGTTAACAATATTGCAGCAGTACGCACACAATCGAAGCGCAGTAAGGATGGCTAGTGTAACTAGCAAGAATACCACGAAAGCAAGAAAAAGAAGTACGCTATTAACTATTAACGTACCTGTCTCTTCCGAAACGAATGTGTACGATGAGAGAGCTCTCTCTACCATCGAGGTTGTAAAGTCT
+
ABCC?CCCBBBBCCDCBBBHCCCCC@CA@@DDBBBB@C?BBBAAADABB>><>CBAAB@@2A;??BBBBCBBEE>AABBBBB0@?9A5;;<.;AB?BBBC@A?BB?B@CB?DAA?BABBCDDFCDBBBBCCC@BBBB?B???CA??;@>A;:8:BAACCBB?BBECBB?>?9???49:>::/988488888(6<<A=>>AAB@=-/-/666+/+/<@@@:?????AA=@;@@@9?994999BCCBAAACBC?>>><;;A>==>>@=AA>>>>;>=AA@@:;;;=
@ATNG8:01540:05706
GTGGTAGCAGACGTGACAGAGCGCCAGAAGATCAGGAACTCTAGAAGAATTCAGATTTTTAACACGAGAGTAAACGTAAAAAGAAGGTTTTACAAGACTCACGTTAACAATATTGCAGCAGTACGCACACAATCGAAGCGCAGTAAGGATGGCTAGTGTAACTAGCAAGAATACCACGAAAAGCAAGAAAAAGAAGTACGCTATTAACTATTAACGTACCTGTCTCTTCCGAAACGAATGAGTACGAAGTCAGAGCAGAGCTACCATCGAGGTTGTAAACGTCT
+
://-0>>@BDB@A;BBBBABCCBB:;;B>A@@@BA?B?AAB???A=???B??@?AADDD3C>AAA@@CBBCCC=BBCCEED2CC@C@BBB:BBB?BBBBB@?AA<@?@@;?@@9@ABBBBDBCBCCBBBBC@CBBB?BCCBBBBB?A?A;;68?@?B==B>A@AB=?;//,///488/333&222+27778)8=68889:9888*/+.9::5;4;=A@C=@?@@???=?6:>=6>>><?BBB:@@BB7:?B???A@A=;::///38/.2220605...'.....
@ATNG8:01549:05712
GATGGTAGCACGACACGACGATGTGTACTCATTCGTTTGGAAGAGACAGGTACGTTAATAGTTATTAGCGTACTTCTTTTTCTTGCTTTCGTTGGTATTCTTGCTAGTTACACTAGCCATCCTTACTGCGCTTCGATTGTGTGCGTACTGCTGCAATATTGTTAACGTGAGTCTTGTAAACCTTCTTTTTACGTTTAACTCTCGTGTTAAAATCTGAATTCTTACTAGAGTTCCTGATCTTCTGTACAGAGTGTGCAGATACTACCATCGAGGTTGTAAAAGTCT
+
//796:<AAB=>>>>>B@:665:>>@CCBBAA?AB@B;A?B?A=??;<<8<<AAB?>9>B;:6>@8?BCBA?89/33333$371;9::*990+06;//)/:66:7:<B5=?BBB?>>>EBC8;7:><=>?;:7:@@A=BBBB@@>>>@@A@@@@A<;;;===:>8;;?@@ADBC:>98818:@;;;;;;.:AAFE9@;>>>@@B>=<3::;/;=@>>;?=>>:=AA???@B=@;@@BA>>:>??@@>==A;;:==>@@CCD???@=>>>>AA:>5;;;:;/;>?>
@ATNG8:01559:05683
ATGGTAGGCACTGCGCACACATCCCAGAAGATCAGGAACTCTAGAAGAATTCAGATTTTTAAACACGAGAGTAAACGTAAAAAGAAGGTTTTACAAGACTCACGTTAACAATATTGCAGCAGTACGCACACAATCGAAGCGCAGTAAGGATGGCTAGTGTAACTAGCAAGAATACCACGAAAAGCAAGAAAAAAGAAGTACGCTATTAACTATTGACGTACCTGTCTCTTCCGAAACGAATGAGTACTGTATCTATGTGTGCGCTACCATCGAGGTTGTAAAGTCT
+
;<>7<;B9=;;:55555<<<<<G@8@==<==;;;;8;?C@@;;5905<9@<?@::8<<<'88(7<;;<;;5439(3359999(55.5.555&5;>7;565:::<<8?<AA588=7;A87:CCBCCBBBCCCC>AA@@=@@==>?893:>A?B>;@A?>>8<7<8=<@A;>>9;?;3555555)55649@AABA)??;?;;;==>>>1918A?@=?BBDDBB=??A??>=9=6/00*///)/8;;;>;?;=889899<;:897876:A6889///5;38555.8///
@ATNG8:01568:05696
GATGGTAGAGTATCATGTGTATCTCCAGAAGATCAGGAACTCTAGAAGAATTCAGATTTTTAACACGAGAGTAAACGTAAAAAGAAGGTTTTACAAGACTCACGTTAACAATATTGCAGCAGTACGCACACAATCGAAGCGCAGTAAGGATGGCTAGTGTAACTAGCAAGAATACCACGAAAGCAAGAAAAAGAAGTACGCTATTAACTATTAACGTACCTGTCTCTTCCGAAACGAATGAGTACTACTCTCAGAGACACACTACCATCGAGGTTGTAAAGTCT
+
4444.4444<<A=9=/////>?CCF@C;;7;@?@994;<@@CC@@A=AB?CADFABBGFF1:;9CBDC@@;;BB=B@AABBB0A@=@5;;;&94:5<<<<>BBDC@B>AA>ABC@=<@;>CDDCCCCBBBCB@BB;;7:CB>>?8839>C=?<?::5>5558@???>@=9949AB;??BCC?CBB?AA@@A2@A?AED@>@@BA1818===9>9>8;;;5;;;;;9924579965=B?BBAAABA@@B@A@BB@@@@@@?@:=::59995852<47;>A5A??8
@ATNG8:01569:05708
ATGGTAGAGTATCATGTGTATCTCCAGAAGATCAGGAACTCTAGAAGAATTCAGATTTTTAACACGAGAGTAAACGTAAAAAGAAGGTTTTACAAGACTCACGTTAACAATATTGCAGCAGTACGCACACAATCGAAGCGCAGTTAGGATGGCTAGTGTAACTAGCAAGAATACCACGAAAGCAAGAAAAAGAAGTACGCTATTAACTATTAACGTACCTGTCTCTTCCGAAACGAATGAGTACTACTCTCAGAGACACACTACCATCGAGGTTGTAAAGTCT
+
56>:;;?BBEDDCCBBBCCBBAAA>ABB?B@AA;;6;=@@DDCCB@CC@C:;;B;;;;;*;>ABBBBBCCCDD?DBA@AA@0AC=B2;;;.;CD@BBDC@@@CB8:8:B?BBBADCCCBBBBCCCBBBBA@;@B@@=ABCC@@?=>>;@;:6;CBCCBBA?CBBB>?9993:A@=??:9929@A?BCCEE3AA>A??:??>==393:<<<1808<@;;5;AAAA@@@A?AAA<AAA?ACCCCBCBBBBABBBB?AAABBBCBAB?>B@;;;;=9=;::0@;;:
@ATNG8:01576:05688
GATGGTAGCGAGCGAGTGTGTATACCAGAAGATCAGGAACTCTAGAAGAATTCAGATTTTTAACACGAGAGTAAACGTAAAAAGAAGGTTTTACAAGACTCACGTTAACAATATTGCAGCAGTACGCACACAATCGAAGCGCAGTAAGGATGGCTAGTGTAACTAGCAAGAATACCACGAAAGCAAGAAAAAAGAAGTACGCTATTAACTATTAACGTACCTGTCTCTTCCGAAACGAATGAGTACTATGTAGAGCTCTATACTACCATTCGAGGTTGTAA
+
455?:?<<;::;94444555;666=9=;;59>0///)/)//:/33448;6;7=:=??>>>)615:<99::::<<1:455555$59495<<<2<<=9=;@@AAAAA=A:@><?:>6::0//9:>:::99A@A@:>==>299@:95>=8A799>599><555@258ACAB>B?;=<<*//88826676333333#396988885522+2-2778,2,5=995<?>:@@BB?B?CCC?CBA<???>=>>A@@@>000667566682//3..-(--77(-).655
@ATNG8:01547:05759
GATGGTAGCTCACGTACGTCACACGTACTCATTCGTTTCGGAAGAGACAGGTACGTTAATAGTTAATAGCGTACTTCTTTTTCTTGCTTTCGTGGTATTCTTGCTAGTTACACTAGCCATCCTTACTGCGCTTCGATTTGTGCGTACTGCTGCAATATTGTTAACGTGAGTCTTGTAAAACCTTCTTTTTACGTTTACTCTCGTGTTAAAAATCTGAATTCTTCTAGAGTTCCTGATCTTCTGGACGACGCGCACTGACACTACCATCGAGGTTGTAAAGTCT
+
//79399=>?=B666><<<CCBBBCCBAAB;<8<BBC>DCAH@AAAEECC@CEB@@?@@BBAA>A>AABBBCCBB?AADDD2BA=A@@@:@B@?;???9?A;?>BBBB?BBBBAA=>7?AA=A<A@@@@A;;7;A???9>>A?????BBCA=>><>??=>>:==B@@@@>>>@<@AAAA5A5:3:::::+:=<==3:;@===>>==8===>/>;;;E<?;;;6;>?>;;;=A=ABB@??;?@A<A>;;:A:;;>>AA@@A>>>B<@>==AA<@<??@@6::?<
@ATNG8:01555:05746
GATGGTAGTATCTGCACACTCTGTCCAGAAGATCAGGAACTCTAGAAGAATTCAGATTTTTAACACGAGAGTAAACGTAAAAAGAAGGTTTTACAAGACTCACGTTAACAATATTGCAGCAGTACGCACACAATCGAAGCGCAGTAAGGATGGCTAGTGTAACTAGCAAGAATACCACGAAAGCAAGAAAAAAGAAGTACGCTATTAACTATTAAACGTACCTGTCTCTTCCGAAACGAATGAGTACACACTCTCATATGACACTCCATCGAGGTTGTAAAGTCT
+
:::<000<:95;;;;<@@CC>B=BA:@AA:@AAA@@>@@CCDBBBC=AA?C@DC???AA@.@<<<8@@@@:==>688@AAAA2AA=B4;;;*;AA?BCCBBBCBB@BADFABBB?AABBBBBBAAACCFDBB@BCAA>@?BEBBBF>@=@::6;@@@ABBC@CBBBAB?::59@>6>=@@B=B?A=@@@@@@)@E<>888AAAED:=:>A@@188*8@@AA@CBBBBCC@B@BBB<@@C<>>BBBEBBB?????8769:?989BBB@BCCB><6;57325(3;88
@ATNG8:01560:05730
ATGGTAGCGCATATCAGCGCAGCCCAGCAAGATCAGGAACTCTAGAAGAATTCAGATTTTTTAACACGAGAGTAAACGTAAAAAGAAGGTTTTACAAGACTCACGTTAACAATATTGCAGCAGTACGCACACAATCGAAGCGCAGTAAGGATGGCTAGTGTAACTAGCAAGAATACCACGAAAGCAGGAAAAAGAAGTACGCTATTAACTATTAACGTACCTGTCTCTTCCGAAACGAATGAGTACAGAGAGTACGATATGTCTACCATCGAGGTTGTAAAGTCT
+
---(----:;?=966::::<555<27///4//-666(/)/:9//3:433-32334555555#549<<>=@B==BB=CBBCCCC5BBAG@CCC<CBB?BBBCAABCC@A@CD@BAB?BBBBBBBBBCBCFDDCB@CCCC@CBBBAAAB>B?B:::;CBBBBBA?BBCBBB?BB?BCC8<<987)9:9:=BCCC3??<?>???B??@7;7;=>>1808;@AA?AB@@@BB@D@CCC>CCC>???CBCBAABCCBBBBBBCCBBB???A;AAAA??<?<A::91:>::
@ATNG8:01580:05134
GATGGTAGAGTATCATGTGTATCTCCAGAAGATCAGGAACTCTAGAAGAATTCAGATTTTTTAACACGAGAGTAAACGTAAAAAGAAGGTTTTACAAGACTCACGTTAACAATATTGCAGCAGTACGCACACAATCGAAGCGCAGTAAGGATGGCTAGTGTAACTAGCAAGAATACCACGAAAGCAAGAAAAAAGAAAGTACGCTATTAACTATTAACGTACCTGTCTCTTTCCGAAAACGAATGAGTACACATCGTCGTGTCGTGCTACCATCGAGGTTGTAAAGTCT
+
///4.44::<<?=666;;=65554;64443444:::7=266:>::>;9925499;555555#55:;<:5599595)5955555$5>7<.555&4998>BD>BED:95:@==8:9907BCCHCCCCCCCBCBBA?C@@@=A@@@@@@@;@=A@@<@B@@@AAB<??BBAC?BB@:::<?????8<>=9889898$737(35556>8@;-//.<;;*/*/8>==9@;;9;99@5<4<=<<0</0)/666888;888:99;:55/988/////06:::;=7=7<<==6===4
@ATNG8:01581:05147
GATAGCTATACGTATATCTATGTACTCATCGTTTCGGAAGAGACAGGTACGTTAATAGTTAATAGCGTACTTCTTTTTCTTGTTTTCGTGGTATTCTTGCTAGTTACACTAGCCATCCTTACTGCGCTTCGATTGTGTGCGTACTGCTGCAATATTGTTAACGTGAGTCTTGTAAAACCTTCTTTTTACGTTTACTCTCGTGTTAAAAATCTGAATTCTTCTAGAGTTCCTGATCTTCTGGACAGAGTGTGCAGATACTACCATCGAGGTTGTAAAGTCT
+
ABBBCDDBCDCBBBCGHHGG;9:BBAA000A@@90:798@BHCCCF@CBB@@=@<@@BB?BABBBBCA;99233333$394<=>=1=8887<:63=@,./999927A@@<=::5;;:5;=????888?<>@DC6;:;:==?>?@;;;????;;;;=@@<A=AA=>=<>8515;@AA.B;>767552$266>>7>>77998866+2222$277774939:48?>>>88176;;<=8917;:9>=8779;;768==>=>>?>>=A>>:::1817766(5==9
@ATNG8:01584:05122
ATGGTAGCTCGGCTGATGATATCTCCAGAAGTCAGGAACTCTAGAAGAATTCAGATTTTTAACACGAGAGTAAACGTAATAAGAAGGTTTTACAAGACTCACGTTAACAATATTGCAGCAGTACGCACACAATCGAAGCGCAGTAAGGATGGCTAGTGTAACTAGCAAGAATACCACGAAGCAAGAAAAAGAAGTACGCTATTAACTATTAACGTACCTGTCTCTTCCGAAACGAATGATTACACATCGTCGTGTCGTGCTACCATCGAGGTTGTAAAGTCT
+
>;;797;<>//)///4=BBBBCCAA?ACD?CCAA@5;5:==???@<?@=A=AA998>>>.?9@?B===CBBAB<B=<<<::59=*0)0>>*0/959>>>=@@@@<?;>=4;:;5;=;;;;;;BB;;;BB@@;?@BB<?>=:9;;:5;;?=?<?888BB@@<@?@?CB:>>:=A>6:://)/73-3;;:;+--*----98==>1818>;;6;;>?>>>;?@@?>==<A=BDH8><;7;@>?388=<886==AA668><====>?<@@@AAA5;5;;>>4<<88
@ATNG8:01584:05138
GATGGTAGTGTCAGTGCGCGTCGTCCAGAAGATCAGGAACTCTAGAAGAATTCAGATTTTTAACACGAGAGTAAACGTAAAAAGAAGGTTTTACAAGACTCACGTTAACAATATTGCAGCAGTACGCACACAATCGAAGCGCAGTAAGGATGGCTAGTGTAACTAGCAAGAATACCACGAAAGCAAGAAAAAGAAGTACGCTATTAACTATTAACGTACCTGTCTCTTCCGAAACGAATGAGTACGAGAGAGCACACGTGTCTACCATCGAGGTTGTAAAGTCT
+
///;7;<A@CDC;96;B>CCBBBFH@BCB>BB;;;@5;5::@::9=:==9==@AAAADDD3C?BBBBBCBB@@@:>>@DDDD5BB=B8;;;6<CC@ECCCBBCBD@C?CC@CBB>BBBCCBBDBBBBCCBAA?BDBB>@@A@BBA@<A?CAC@BBBABBBB?BBBBCB?B@=000000==?7:69177788+8@:?;;;DA@@@7;8;D??:=:=AA@A>AAAABBB?B?BBB>BBB????BBBBBB@AA>=@@A<9::??A::;<?;;;@@<@7;;>>8>>?A
@ATNG8:01585:05141
ATGGTAGACACGTGTGCTCTCTCGTACTCATTCGTTTCGGAAGAGACAGGTACGTTAATAGTTAATAGCGTACTTCTTTTTCTTGCTTTCGTGGTATTCTTGCTAGTTACACTAGCCATCCTTACTGCGCTTCGATTGTGTGCGTACTGCTGCAATATTGTTAACGTGAGTCTTGTAAAACCTTCTTTTTACGTTTACTCTCGTGTTAAAAATCTGAATTCTTCTAGAGTTCCTGATCTTCTGGATATGAGTGACTCGTGCTACCATCGAGGTTGTAAAGTCT
+
555:>>>CBBBBB=966<<655<<?==>9==9>@@@;?A=A<ABBCBA@?@CBDD9:9:A@A=B?AAEBBBB<C??;;;;.>@<@AAA=AA@@4:8<8;>8;9738;6;>;699<<:;>;;A=@@;;;===<@@AA:=>>@@@@>>>@>?>:660///59;6<7::;@@@@CA8<::::-:;@<@?AAA/AB???7;;BB>?>;;;:=EDH/?888A=A>AA=A@@@@>>:==A>>>;;5;;A:??>>:<666<====AAB>>><>>>>>>=B=AAAB:???A
@ATNG8:01587:05122
GATGGTAGGACGAGCTCTGAGAGGTACTCATTCGTTTCGGAAGAGACAGGTACGTTAATAGTTAATAGCGTACTTCTTTTTCTTGCTTTCGTGGTATTCTTGCTAGTTACACTAGCCATCCTTACTGCGCTTCGATTGTGTGCGTACTGCTGCAATATTGTTAACGTGAGTCTTGTAAAACCTTCTTTTTACGTTTACTCTCGTGTTAAAAATCTGAATTCTTCTAGAGTTCCTGATCTTCTGGTGTCTGATCTTATCACTACCATCGAGGTTGTAAAGTCT
+
//8;7;<@;B?@ACBBBBCCBCD@BCCCCA@<@AAA<BC@D@CCBCCCE?AABBAAD?BBBB?A?BAAABCBBB?BBBBB3??9>99929A@A598@=??;>BBBBB?BBB??@@@<AAA=A<@>>>>>>?<?AAA;>>AAAA???@??@;;;A=>==<AA<A=AAA>@@AAA<@??@@6@<A;>>>>>.>?<<<5<>>88:A@@@<@@>@/@AAAA<A<:97:??>>??<@=@@A?>>9==<<<>>>=>AAAA<AAD>>>@A<@@@@AA<@<@@@A9AA>>
@ATNG8:01593:05155
GATGGTAGACATATCGTACTTCTGTACTCATTCGTTTCGGAAGAGACAGGTACGTTAATAGTTAATAGCGTACTTCTTTTTCTTGCTTTCGTGGTATTCTTGCTAGTTACACTAGCCATCCTTACTGCGCTTCGATTGTGTGCGTACTGCTGCAATATTGTTAACGTGAGTCTTGTAAAACCTTCTTTTTACGTTTTACTCTCGTGTTAAAAATCTGAATTCTTCTAGAGTTCCTGATCTTCTGGGCAGACTCTCACACGCCTACCATCGAGGTTGTAAAGTC
+
77:<<?@<=@EBB<;;;999155999=A9594=>=@9@>5>5594<=?>;>@:99<@193:96:8::8BB@;@B=AA??A.?<57333(39<<6>;?:?A=@AA@994:;;;>>;;79BA:>9>=;785::5<@==8899:7;;=>A@@>76694;9<=@@<@<;;;AA???=5:8889)84:4:::::*:@8888)8:;:;9<=:907989(8::;=8=;??;===@;<;=B=F?>>>>:;///)/676:9@6;;@@@A@7=::67769;;6:1:;??7=::
@ATNG8:01602:05146
GATTAGAGAGAGCTCTCTCATCGTACTCATTCGTTTCGGAAGAGACAGGTACGTTAATAGTTAATAGCGTACTTCTTTTTCTTGCTTTCGTGGTATTCTTGCTAGTTACACTAGCCATCCTTACTGCGCTTCGATTGTGTGCGTACTGCTGCAATATTGTTAACGTGAGTCTTGTAAAACCTTCTTTTTACGTTTACTCTCGTGTTAAAAATCTGAATTCTTCTAGAGTTCCTGATCTTCTGGTATACACACTCGCTCGCTACATCGAGGTTGTAAAGCTAATCAC
+
>@@<BBBBCABCC;9:BCCCCCBBBBCC::9:@@C>BBAB@DCCCEBC?BB@@@?A?AECC>A>ACBBC@BBB?A@???1>@=@@AA=BBBB?ABC?CC>AABBBB?BBBBB><>:@AA;A<AA@@????;?AAA676A===>@???AA>=>@:>>?=BB=@;@@@AA@@@@<@@@AA5A<A999999*8<55506///;<9;=>18889(5<=;B<><>?<@ABA>>><@<??>>>B;??B<>>>@@@AAAAAA>=89663733377707-37==49922-,,)(
@ATNG8:01607:05137
GATGGTAGATACTCGCTGATACACCCAGAAGATCAGGAACTCTAGAAGAATTCAGATTTTTAACACGAGAGTAAACGTAAAAAGAAGGTTTTACAAGACTCACGTTAACAATATTGCAGCAGTACGCACACAATCGTAGCGCAGTAAGGATGGCTAGTGTAACTAGCAAGAATACCAGAAAGCAAGAAAAAGAAGTACGCTATTAACTATTAACGTACCTGTCTCTTCCGAAACGAATGAGTACATAGATATACGTATAGCTACCATCGAGGTTGTAAAGTCT
+
@BDG>BBBBFCCG;66>=;?@@@DC=BCB?BBBA@@<@8::CB:::=:9498=?@@@@@@2@?BBB:99AABCD=><@@@@@+=B=@2;;;*;??=@BBA@A?@@=@>@D@ECC>AACCDCCCBBBDCBBAA@@@@BCC;;<BBCC?B?B??=?AAABBAB?A@@@@A=AB>@A@6;A@F>BBC??@?==,=@>ABCCDDDBB<?;?@@?8?;?@ABB?BA@@AAA>A@CED>BBB@BBBBABAAAAAA==???;;;?@@@@@@=???=>>;>9>88718==>
@ATNG8:01607:05152
GATGGTAGTACATGATAGACGACACCAGAAGATCAGGAACTCTAGAAGAATTCAGATTTTTAACACGAGAGTAAACGTAAAAAGAAGGTTTTACAAGACTCACGTTAACAATATTGCAGCAGTACGCACACAATCGAAGCGCAGTAAGGATGGCTAGTGTAACTAGCAAGAATACCACGAAAAACAAGAAAAAGAAGTACGCTATTAACTATTAACGTACCTGTCTCTTCCGAAACGAATGAGTACGTGTGCGACGTGTCTCCTACCATCGAGGTTGTAAAGTCT
+
@@@B?BBB??;;@A<?>?;@:9995.555./7;///)/)/:79555388-3-33455555$549<;@ABB<@BB=CA;;;;;*:;4:9AA?4ABB?CBBCBAA;:6;>AB?B@A=@A@@AACCBBCCCCCBEACCBB?B@@???@@;@=@@A=@CCBCBBC@CCAABA>AA?CCD?@A99999(9=999999(8?=BBBACCBB@;><>A?>5:5:<AAA>ABAAAAA>A?AAA<BA?=@DBAABBA@A998:???BAAB@@;?>?<;===>?:?7:;=>676//
@ATNG8:01616:05126
GATGGTAGCTCTGCTCTGACTCTCGTACTCATTCGTTTCGGAAGAGACAGGTACGTTAATAGTTAATAGCGTACTTCTTTTTCTTGCTTTTCGTGGTATTCTTGCTAGTTACACTAGCCATCCTTACTGCGCTTCGATTGTGTGCGTACTGCTGCAATATTGTTAACGTGAGTCTTGTAAAACCTTCTTTTTTACGTTTACTCTCGTGTTAAAAATCTGAATTCTTCTAGAGTTCCTGATCTTCTGGGCTGCGCTGATATGCGCTACCATCGAGGTTGTAAAGTCT
+
99<>8>=B@;;595=?>;>>;;;;;:::<;885555;2<=0506<@@>BB<AABBB@D?AA<@:C@BBBC=A<=<89:>>@0:@7@99;;.;?A>=@?>::@;??ABCC@CDBCCAAA>ABC?A>BDDCBBCB@BBBB?CCCCCBBBBCDCCAAAB?A@@<?@=@?ABBBBCCGG@BCCGJ;FAG@CCDDCC*CCBBC>AAJCCBC;;;@DIMD5@A@BB?B@BC@CCCCCBB?B?BBBBA@8=9;:/;@;;;BBBCGCBCBBBCCBABBCC;;9;?AACF>BB??
@ATNG8:01621:05165
GATGGTAGAGAGAGCTCTCTCATCGTACTCATTCGTTTCGGAAGAGACAGGTACGTTAATAGTTAATAGCGTACTTCTTTTTCTTGCTTTCGTGGTATTTCTTGCTAGTTTACACTAGCCATCCTTACTGCGCTTCGATTGTGTGCGTACTGCTGCAATATTGTTAACGTGAGTCTTGTAAAACCTTCTTTTTACGTTTACTCTTCGTGTTTAAAAATCTGAATTCTTCTAGAGTTCCTGATCTTCTGGATATGAGTGACTCGTGCTACCATCGAGGTTGTAAAGTCT
+
//8<7;;AAAA@AB@BBCCCCCDECCCICFBB?BBBB>CC@C@BBBBCCD@CCCBB>B>BB??>?>BBBCCB@@><99888$3718BFE>CCBB?BAA@:@A>989889949BBAA?=>=AAA:?;?>>>>=<<<AAAA<@@@>>>@A@@?AAAAAA<;<;<@C<@;@A??>AAAA;??@@@2@7:8;=DDD/DD8870888//+/::/88-/<<<,=///=9=7??<?>=====:==AAAA??:=>@=B???@@@?==AA>==AAAA=9==AAAA:=:>><>5>@@A
@ATNG8:01579:05180
GATGGTAGTGTGTCTCTGAGAGTAGTACTCATTCGTTTCGGAAGAGACAGGTACGTTAATAGTTAATAGCGTACTTCTTTTTCTTGCTTTCGTGGTATTCTTGCTAGTTACACTAGCCATCCTTACTGCGCTTCGATTGTGTGCGTACTGCTGCAATATTGTTAACGTGAGTCTTGTAAAACCTTCTTTTACGTTTACTCTCGTGTTAAAAATCTGAATTCTTCTAGAGTTCCTGATCTTCTGGGTCTCTCTCTCACGCACTACCATCGAGGTTGTAAAGTCT
+
44447;==9:5>;;666;>;;;CB@@@>>?::29:::.9?=A>BBCCCCC@CCDCC@B?BBDM?A?AA@ABBBBB?ABAAA2AB@B;;;0:;;94?=@9=@<@@ACDD@CCDEDDAA>@BC7;8;BB@@@;;6;C??6;;AAC@A@BBBBBBAAEADCC@BB@C=AA@@@BBBB?B0000,0,0,0>>>3=@CDF>C:;:AACCBC@CDDD5BBBBB>A>AB=A@B@@@D?A?BA@@AA?B@AA<ABDAB@BCCBAAACCCCBE@B;;;;;59299::5:A@?
@ATNG8:01585:05193
GATGGTAGGTGCACATGAGTGTATCCAGAAGATCAGGAACTCTAGAAGAATTCAGATTTTTTAACACGAGAGTAAACGTAAAAAGAAGGTTTTTACAAGACTCACGTTAACAATATTGCAGCAGTACGCACACAATCGAAGCGCAGTAAGGATGGCTAGTGTAACTAGCAAGAATACCACGAAAGCAAGAAAAAGAAGTACGCTATTAACTATTAACGTACCTGTCTCTTCCGAAACGAATGAGTACGATGAGATCTCGTGTGCTACCATCGAGGTTTGTAAAGTCT
+
:A@A<BCC?BBDDDCCECCCDBBBC?CCC@@@ACBB?B?ABDDDAA<AB7949@@999999%:>BCECCCCECCC=BCCDDFF1@>9>4::::*;AC?@A@ACCDCB?A?CC?AAA>ABBBCBBBBCBCCCBBC?CBBB>@AA??>>>9>=@@@?ACCCCCCC?AACBBB?@@<@B@8;=887)9??;>@@@A2AB=B;:;@@>::4939=;</6/6=>>@;@A@@ADC@D@BBA<@::5:BBBBBBBBBCBBBBBBA@A?8:8<?A;@?<<87077)8888)::::
@ATNG8:01589:05173
GATGGTAGTGATACAGATCAGACACCAGAAGATCAGGACTCTAGAAGAATTCAGATTTTTAACACGAGAGTAAACGTAAAAAGAAGGTTTTACAAGACTCACGTTAACAATATTGCAGCAGTACGCACACAATCGAAGCGCAGTAAGGATGGCTAGTGTAACTAGCAAGAATACCACGAAAGCAAGAAAAAGAAGTACGCTATTAACTATTAACGTACCTGTCTCTTCCGAAACGATGAGTACCTCTCAGACGCTCGTCCTACCATCGAGGTTGTAAAGTCT
+
:<==@BBBBCCHCCCCCC;<9B@BBACCC@CBBCCC@AAABBACC?CC>B>BBBB@BBB+B7BBB?@?BABBB<?@CBBCB2;;5;4;;;&5;<<;@@;;?<@B?B?BC@CBB?BGCBBBCCBBCCBBB<;5;@;;6:CA@AB::8;?C;;8;AAACBBB?BBBCBC@BB?AAA99::==5<?:7:;;;;+:@:?:;;;;AA@,///999*/+/:@=@?CB@??CB<@;>>>8=?>>>AAAAB>BBBB??@>>>>>>>><@@@<@==>===A8<;;;1;===
@ATNG8:01590:05204
GATGGTAGACATATCGTACTCTCTGTACTCATTCGTTTCGGAAGTAGACAGGTACGTTAATAGTTAATAGCGTACTTCTTTTTTTCTTGCTTTTCGTGGTATTCTTGCTAGTTACACTAGCCATCCTTACTGCGCTTCGATTGTATGCGTACTGCTGCAATATTTGTTAACGTGAGTCTTGTAAAACCTTCTTTTTTACGTTTAACTCTTCGTGTTAAAAATCTGAATTCTTACTAGAGTTTCCTGATCTTCTGGCGCTCTGTCACGTCTGCTACCATCGAGGTTGTAAAGTCTA
+
:;@?7<<BBCCDFDCCCDGCCCCCDDDDBA<@9BA@?9=8)0)------696::=@@<?5<88;6:6:@==8888>67778686#6515>@AA2;???:?9938@<>;;9==8=>>>>=>>;>@B=A====:;79?<??@A<??>>>==>>=A??;;;=7<:::0:<9=:>>>@@??==8<8999-8)/*/9;;;;';=99:2=5;:@@<@@A;:18888(8>>;<7<7//+/<999?877075:9998858?>::;:>>?ABBAA@@@@AAA;:7::>>>><><@@AB7=;889
@ATNG8:01618:05175
GTTGGTAGTGTGTCTCTGAGAGTAGTACTCATTCGTTTCGGAAGAGACAGGTACGTTAATAGTTAATAGCGTGCTTCTTTTTCTTGCTTTCGTGGTATTCTTGCTAGTTACACTAGCCATCCTTACTGCGCTTCGATTGTGTGCGTACTGCTGCAATATTGTTAACGTGAGTCTTGTAAAACCTTCTTTTTACGTTTACTCTCGTGTTAAAAATCTGAATTCTTCTAGAGTTCCTGATCTTCTGGCTCTCGTAGACAGATACTACCATCGAGGTTGTAAAGTCT
+
BB@C?CCDCBAABDCCCCCCCCCCCCCCCBA@<?BBB<BB@C?BBBDDCC@CBBBC@C@CCBB?C@CCCCCCBBB?AAAA@0?@>@AAD=CCBB?BDD@CD9:9@DCC@CCCCCCCD?BBC>A?BGAAABBB?BBCC?BBCBBBBCCCCCCCBBB?BBB?BD@D?BBCAABCCC@BCDDD;C@C?BB@@@1@@BCC>DCDCCCCCBB?CDDD1BBBBB<@>@C@CBCCCCC?C?BBABBB?AAC?CCA@ADCCCCCBBBBBCCCC?AACCDD?@;?>==5>?==
@ATNG8:01618:05196
GATGGTAGCTCTGCTCTGACTCTCGTACTCATTCGTTTCGGAAGAGACAGGTACGTTAATAGTTAATAGCGTACTTCTTTTTCTTGCTTTCGTGGTATTCTTGCTAGTTACACTACGCCATCCTTACTGCGCTTCGTATTGTGTGCGTTACTGCTGCAATATTGTTAACGTGAGTCTTGTAAAACCTTCTTTTTACGTTTACTCTCGTGTTAAAAATCTGAATTCTTCTAGAGTTCCTGATCTTCTGGCGCGTATGTATGTCGCCTACCATCGAGGTTGTAAAGTCT
+
4<<<:@>A<=>BBAA<==?ACCD;99CB<@@A?CBBB=AA>A>B@BC<<<?BCB;;8;?=>CC<B<;969===99399;;;)44.4;>><@@>@:===86945@::5@<@999555558>:949588444///)////749;;=<<5503/99/////387616;1828:;;;>>@?9<:=9=&9249CCCCC1@C;;;09::;==555<8?;?<.4774424.3>89373;33,3699:=<A>@>A>@::9=>999??999::497827>>??>/8177;;.377=
@ATNG8:01579:05247
ATGGTAGTGCGTGAGAGAGAGACCAGAAGATCAGGAACTCTAGAAGAATTCAGATTTTTAACACGAGAGTAAACGTAAAAAGAAGGTTTTACAAGACTCACGTTAACAATATTGCAGCATTACGCACACAATCGAAGCGCAGTAAGGATGGCTAGTGTAACTAGCAAGAATACCACGAAAGCAAGAAAAAAGAAGTACGCTATTAACTATTAACGTACCTGTCTCTTCCGAAACGAATGAGTACACACTCTCATATGACACTACCATCGAGGTTGTAAAGTCT
+
444.4::;???<<<<@BB>><00)/7;5<A?>?;8<8=::555<8==8??00///;;;+;5877<<383;;;3;;45555$5:29.555&5594556;;:::=7?<@B?BBC>AABBBCC@BBACCBBCC?CBBB?AAA;;9=@<@9???=@?;:@=00,/==>:=5:=8B=B=@?937(39=8333333#7;6=BBCC=>?;0733;??292877878===?755;A6::C7=BB>?=;;00///;>?=AAAABBC978;;7807<AB;;7:?::9D=B?@?
@ATNG8:01586:05250
GATGGTAGCTCTGCTCTGACTCTCGTACTCATTCGTTTCGGAAGAGTCAGGTACGTTAATAGTTAATAGCGTACTTCTTTTTCTTGCTTTCGTGGTATTCTTGCTAGTTACACTAGCCATCCTTACTGCGCTTCGATTGTGTGCGTACTGCTGCAATATTGTTAACGTGAGTCTTGTAAAACCTTCTTTTTACGTTTACTCTCGTGTTAAAAATCTGAATTCTTCTAGAGTTCCTGGTCTTCTGGCGCGTATATATGTCGCCTACCATCGAGGTTGTAAAGTCT
+
?@AB?@@@<=BDCCBBCCCCCDGBBBABAA@@=@AAB=BC?D@CAAACCC@BCCCC@D@CCCCACACBBBDECBA?ABDDC2DD?C:::8:DCC@CDD?AA?BBBCBC@CCDCCCBA<@CC6;8;AAAACCC?BBAB=@@@@BBBBBCCCCCCCC@CCD@AA?@?BBAAAABBB=A;;;;.;=A>;;;;;*;A@@A=BCC@A@BBBA5;;;;*<A@@B=B>AA=ABBBBBB?B@;;8;CB?B@@=@CAAABCCCCCCAAAA>BAA?B;;;@@5;5;@AB<CB@?
@ATNG8:01600:05250
GATGGTAGTGTCATATGAGAGTGTGTACTCATTCGTTTCGGAAGAGACAGGTACGTTAATAGTTAATAGCGTACTTCTTTTTCTTGTCTTTTCTGTGGTATTCTTGCTAGTTACACTAGCCATCCTTACTGCGCTTCGATTGTGTGCGTACTGCTGCAATATTGTTAACGTGAGTCTTGTAAAACCTTCTTTTACGTTTACTCTCGTGTTAAAAATCTGAATTCTTCTAGAGTTCCTGATCTTCTGGGATGTGTGCGCAGTGCCTACCATCGAGGTTGTAAAGTCT
+
4:4405=CBBCB?==BGCCCCCDCDCCBBBCC@CBBG@CC>;7;;;=>DC?BBBBB@B@BBBB=@=@ABA@A@AA;><<<<,<B>@<<===0000==9::;28?63348=A?CGJEDCCB@BBB@C?CCCB@B9979@BC?CCBBCBBBCCCCCCBBB?CCEA@@??@CCCDBCCCC?BCDDD6C?A<::9:4;AABC=CCCBBCCCCC@CCCC1CCCCE?C@CC@CCBBBCC?C?CCCDBC@CAA@:@9:9ABBBCCCCCBB>BAA<@BBBAB>B>BAAA<AAAA
@ATNG8:01601:05238
GATGGTAGTGATACAGATCAGACACCAGAAGATCAGGAACTCTAGAAGAATTCAGATTTTTAACACTAGAGTAAACGTAAAAAGAAGGTTTTACAAGACTCACGTTAACAATATTGCAGCAGTACGCACACAATCGAAGCGCAGTAAGGATGGCTAGTGTAACTAGCAAGAATACCACGAAAGCAAGAAAAAGAAGTACGCTATTAACTATTAACGTACCTGTCTCTTCCGAAACGAATGATTACGATGAGATCTCGTGTGCTACCATCGAGGTTGTAAAGTCT
+
;;B@8B=CBBCCCDCCCBCDCCCAB<@BD=@ACCBA?A@CBBAAAB>@A?B>98773;;;+;7ABBBEBBBCCC>BBBBBAA2@A=>2;;;6;CCBBBABABA;;::?@C?CBB?BEBBCCCCCBBCCCD@?>?BAA?BA@@@@??;@=A@@=@@@ACBBE?CCBBBB<>??AAA>??BBC=A@@;87878(8@:@888BB@;:7:;>>AB;>;>AA@@<@@@@ABB@C@CEB=B:979CCC?BBBBBCBAA@B999==A>;;;?;?@===>:>9===<7=@=>
@ATNG8:01609:05262
GATGGTAGTGTCATATGAGAGTGTGTACTCATTCGTTTCGGAAGAGACAGGTACGTTAATAGTTAATAGCGTACTTCTTTTTCTTGCTTTCGTGGTATTCTTGCTAGTTACACTAGCCATCCTTACTGCGCTTCGATTGTGTGCGTACTGCTGCAATATTGTTAACGTGAGTCTTGTAAAACCTTCTTTTACGTTTACTCTCGTGTTAAAAATCTGAATTCTTCTAGAGTTCCTGATCTTCTGGTAGAGCGTGCATATATCTACCATCGAGGTTGTAAAGTCT
+
::@>:??CCCD===@DCCBBFBBBCB@AAGCCAFBBB>BB>A?@ACFECC@BCCDC?C?CBBB@B?CBBEBBBCB?BBCCC1A@>@CCC?CDAA?ADC@CC>AABA@A?ACBBCCCCABCB8;7;BBBBCCC@BBCC@DCCCCBBADCCCCCCBB@BBB?AA=A?B@ABBBCBB@D@@@@7@<A;;;;;.;BBCC?CCCBBBCCCC>BBBB2BCCCCAC@CD@CEDDC;;7;>AAABCC=@@A=ABCCCC;;;CCBBDCCCBBC@CCCCAA<?;?===9?@??
@ATNG8:01615:05269
GATGGTAGGCGAGAGTGAGACGCAGTACTCATTCGTTTCGGAAGAGACAGGTACGTTAGTAGTTAATAGCGTACTTCTTTTTCTTGCTTTCGTGGTATTCTTGCTAGTTACACTAGCCATCCTTACTGCGCTTCGATTGTGTGCGTACTGCTGCAATATTGTTAACGTGAGTCTTGTAAAACCTTCTTTTTACGTTTACTCTCGTGTTAAAAATCTGAATTCTTCTAGAGTTCCTGATCTTCTGGTATACACACTCGCTCGCTACCATCGAGGTTGTTAAGTCT
+
44=>?@@B?BBBCCGCCCCCCECCCCCBBBBB>AADF?EE@B@CBCBCBC?BCABA@BBB@@@AC@CCCCC;:;B>AAAAA2BC@CCCE?CGCC@BCDACD;;:BBCC@DCGGFDBB?@@B=B?BCEC@B9999BCC@C@AACCBBCCCBBBBBB@BBB?@@;?;?@@AABBBB>BBBAA8@<A;;;;;;*;BCCC?CDCAABCCBH>BBBB2BBBCC@C@BD@BBB@@AB@B@BCCDDC?CAB?CDDDFCCCBBBCBAABBBBB?BBAAAB?A=9949<A;;;
@ATNG8:01617:05236
GTTGGTAGTGTGTCTCTGAGAGTAGTACTCATTCGTTTCGGAAGAGACAGGTACGTTAATAGTTAATAGCGTACTTCTTTTTCTTGCTTTCGTGGTATTCTTGCTAGTTACACTAGCCATCCTTACTGCGCTTCGATTGTGTGCGTACTGCTGCAATATTGTTAACGTGAGTCTTGTAAAACCTTCTTTTTACGTTTACTCTCGTGTTAAAAATCTGAATTCTTCTAGAGTTCCTGATCTTCTGATAGCGACGCGATATACTACCATCGTAATTGCGAAGTCT
+
BC?B?BCBBABBDCBBBCCCCCCCDDCBC@?@=@BBD=BB@D?BBCBCDC?CCCCE@C@CCBC@C?CABABCBBB>@@>?>0@D?BBCC>DBBCACCA?BA+00=00;?CBBBBBCC@CBB?B@DECCCCBB@CCEE@CCC@@@CBAA?@@AAAA@CBC?BB?B?AAB@@AEEDABCCED7@=A=BBEHE0@A;;;0;BBCCCC;;;@DDDE5BB@ABACADC@CCCCDAA?A?BBBCCC@@@BCBBBCBBCCC@A@BCBBB@@<@???@@=@<AABB=BA;;
@ATNG8:01608:05305
GATGGTAGCACACGAGATCTCATCGTACTCATTCGTTTCGGAAGAGACAGGTACGTTAATAGTTAATAGCGTACTTCTTTTTCTTGCTTTTCGTGGTATTCTTGCTAGTTACACTAGCCATCCTTACTGCGCTTCGATTGTGTGCGTACTGCTGCAATATTGTTAACGTGAGTCTTGTAAAACCTTCTTTTTACGTTTACTCTCGTGTTAAAAATCTTGAATTCTTCTAGAGTTCCTGATCTTCTGGGCAGACTCTCACACGCCTACCATCGAGGTTGTAAAGTCT
+
AB@@?@CCBCBC;:9666BBBBBAABBAABBC@CCCC>BC@B@BBBEF@A@@DBAA?A?CCBB9A9;;BACBB@A;?????.??<=;><=2=DBA?BBB?AB8>788?A;@@BBBB??<?@@<@<@@B=;;;>9=B@@:==BB>>>@@???A=9996///6<=6;6=>=@@@A??8;;@DD5@7;7;>DDF/A????5=;;;>>@@@A;=@@@,=////>9>9=>::;<///9599=ABB@@:98991:///99:;?@@@>>><@@A<=>>ABB<?;>>>>9>@@A
@ATNG8:01612:05312
GATGGTAGCTCTGCTCTGACTCTCGTACTCATTCGTTTCGGAAGAGACAGGTACGTTAATAGTTAATAGCGTACTTCTTTTTCTTGCTTTCGTGGTATTCTTGCTAGTTACACTAGCCATCCTTACTGCGCTTCGATTGTGTGCGTACTGCTGCAATATTGTTAACGTGAGTCTTGTAAAACCTTCTTTTTTACGTTTACTCTCGTGTTAAAAATCTGAATTCTTCTAGAGTTCCTGATCTTCTGGTGTCTGATCTGTATCACTACCATCGAGGTTGTAAAGTCT
+
//;;7<<@@ACCDBBBCABACBBBBBBBBAAA?ADEM=BB?C?CCCCCCC@CCDCC?C?CCBC?C?BBBDBBBBB=:9999'9?:ABBD>CCED@B;;7;@=@AAEDD@CCCCCCBB?BCC@C?DDBBAAAC?BB?@<AABBCCCCCCAABBAAB>BBB???<??B@BCCCCCCACCCJJ<C=A;;;;;;;%;CBBB>CDEDECCCCB?BBBB5BBBBC?B?BB@BBBBBBA>B@DBBACC?B@B@BCBBBBCCCCCCCDCBCBBB@CBCB??<?<??CC<A>=>
@ATNG8:01614:05291
GATGGTAGCATCATGCATATCTCACCAGAAGATCAGGAACTCTAGAAGAATTCAGATTTTTAACACGAGAGTAAACGTAAAAAGAAGGTTTTACAAGACTCACGTTAACAATATTGCAGCAGTACGCACACAATCGAAGCGCAGTAAGGATGGCTAGTGTAACTAGCAAGAATACCACGAAAAGCAAGAAAAAAGAAGTACGCTATTAACTATTAACGTACCTGTCTCTTCCGAAACGAATGAGTACAGAGAGTACGATATGTCTACATCGAGGTTGTAAAGTCT
+
ACBC@CCCCBBBCBBBCBBBCBDCC?BCC?CDCC99:;@DCBBBBB?BB@D?BBBAAABB+B8CBBBBCCBBBB>BBBBBBA2BB<A4:;:6;EDACAAADDGBB@BA@@>@CC?BAAABCECCCCBBBCCC@???B?BBB?BB>><@?BBB?CBABBBBB=??CBBB?BB>??>9==::::+:==9888888%8=:<968@>=>?3838<>A1818;@AA@CC@??AA>A?BFF>DBB?BBBBBBBBBBCB?BB@AB@AA>>@@@@@@@@>>;>7;;>>6::;:
@ATNG8:01615:05291
GATGGTAGTACATGATAGACGACACCAGAAGATCAGGAACTCTAGAAGAATTCAGATTTTTTTAACACGAGAGTAAACGTAAAAAGAAGGTTTTTACAAGACTCACGTTAACAATATTGCAGCAGTACGCACACAATCGAAGCGCAGTAAGGATGGCTAGTGTAACTAGCAAGAATACCACGAACAAGAAAAAGAAGTACGCTATTAACTATTAACGTACCTGTCTCTTCCGAAACGAATGAGTACAGAGAGTACGATATGTCTACCATCGAGGTTTGTAAAGTCT
+
///9399=>A=;;;;;;;?=@@@>=49592597///)/)/;;::<>798-3-3745555555"5.5<<B=CCDCBB=AA@@@@@0@B@C@CDDD2CCCBCAAABACCC@C@AA?ABC@ABBBBABBCBCCCCCCC@CCBB?ACBA@A??;B=BA@=@DBBBBBD@DCCC??<?B??@>?BB985:C?@AA@@/?>;?BBBCCCB>;<:<>=>1616=B@@<@@@AABB?C@CCC=B::7:CCABBBBBBACBBBCBBBA@@@BBBB>?AAA==/66)6:::1<><=
@ATNG8:01619:05289
GATGGTAGAGAGAGCTCTCTCATCGTACTCATTCGTTCGGAAGAGACAGGTACGTTAATAGTTAATAGCGTACTTCTTTTTCTTGCTTTCGTGGTATTCTTGCTAGTTACACTAGCCATCCTTACTGCGCTTCGATTGTGTGCGTACTGCTGCAATATTGTTAACGTGAGTCTTGTAAAACCTTCTTTTTACGTTTACTCTCGTGTTAAAAATCTGAATTCTTCTAGAGTTCCTGATCTTCTGGATACACTCATGTGCACCTACCATCGAGGTTGTAAAGTCT
+
44:<7<>CBBBABBDBBCGCCCCDCCCCDGBB?ABB?BB@C@CBCCC@@>ACCBB?B?BABB@B?BBBCCBA@@;99999'9<8=???8?A@@>ABB?BD??>??:94:BC?@???<>=>=B<@A@@@>>><@BBA:>=@==>>>>>>A@>====888<??;?<=>=??@@BA:??ABA5A794:>>>>/=>9991:>>>??A9:::>@>?/@::;A<@;>>;=>>A;;;=A=A@@@?>:??A<AAA>?==>????>>>A<@@@=>===@@=A;;;<E9@>>=
@ATNG8:01625:05305
GATGGTAGTGATACAGACCAGACACCAGAAGATCAGGAACTCTAGAAGAATTCAGATTTTTAACACGAGAGTAAACGTAAAAAGAAGGTTTTACAAGACTCACGTTAACAATATTGCAGCAGTACGCACACAATCGAAAGCGCAGTAAGGATGGCTAGTGTAACTAGCAAGAATACCACGAAGCAAGGAAAAGAAGTACGCTATTAACTATTAACGTACCTGTCTCTTCCGAAACGAATGAGTACGAGAGAGCACACGTGTCTACCATCGAATCCTCTTAGTCT
+
:<::5:=<<<<=;666>>:>>=<;=.55544445<<7;459;A??:>AB>C>A@>000//$/(///39:::===3;944449$9;8=:C@@069919@@A@DB@@=A?;;5;BA499989BDD<=<=@<@@@<@A@AA<A999AA9949;?;<:??>BBDBB?:98?@@990*000*----(-7836(...&2939522298886;6998857;?=;;;8;;<@=8813-/99////(/////3:::;::658833785996755.5577>9>>;>??:>>>>@
@ATNG8:01580:05349
GATGGTAGCACGACACGACGATGTGTACTCATTCGTTTCGGAAGAGACAGGTACGTTAATAGTTAATAGCGTACTTCTTTTTCTTGCTTTCGTTGGTATTCTTGCTAGTTACACTAGCCATCCTTACTGCGCTTCGATTGTGTGCGTACTGCTGCAATATTGTTAACGTGAGTCTTGTAAAACCTTCTTTTTACGTTTACTCTCGTGTTAAAAATCTGAATTCTTCTAGAGTTCCTGATCTTCTGGTAGAGCGTGCATATATCTACCATCGAGGTTGTAAAGTCT
+
//::7<<AAB;:6=696;;666;;>BDCCCBDACCCC?CC>B>BCCCDEI?BBB@@=@=AAAD?B?BBBAB@?8;177777)796A?>=5=0.).6:..*/;6;<>=:?6@???B==><?AB<A;AA=@?A@@<@@@A8;;@?>>>>>>>?@=::@6///9=@9=9888>AAAAA<AAADG;F:=8;;:::)::===5=>====::;>=ABAB/A=====@:==:=>==;;;<@=@@@??A<@@A<A@@@@==<=?@>>>DDD??@<>>>@@A;A7;:=A6>>?@
@ATNG8:01583:05348
GATGGTAGACACGTGTGCTCTCTCGTACTCATTCGTTTCGGAAGAGACAGGTACGTTAATAGTTAATAGCGTACTTCTTTTTTCTTGCTTTCGTGGTATTCTTGCTAGTTACACTAGCTATCCTTACTGCGCTTCGATTGTGTGCGTACTGCTGCAATATTGTTAACGTGAGTCTTGTAAAACCTTCTTTTTACGTTTACTCTCGTGTTAAAAATCTGAATTCTTCTAGAGTTCCTGATCTTCTGGAGATATCATCAGCGAGCTACCATCGAGGTTGTAAAGTCT
+
//7939<ACBCCCAA;66;>@=CBCBBBAA@C?C;;;8;B?B@DDCBBBB@BBCAA>A=A@@@=A=??CBBDBBB?A@@@@@'@@;?ABB>>BCE?BBD?CC@CAAABB?BB@@@@@AA@>>=D=>><>=>>?<>>@@<@@@@@@A?@@AA>>>@@=;;;=BB<@<@>>>?@@CD=B@@@@5@>D;?>AAA/AA@@@2:::::;@>>><ACDC/A:;;@>E=;;7;??>===<?<>>AA@@;??A=DA<<<AAAA====AAAAA;;9<;=>>?=?=DAAA:A>>>
@ATNG8:01585:05341
GATGGTAGTGTCAGTGCGCGTCGTCCAGAAGATCAGGAACTCTAGAAGAATTCAGATTTTTAACACGAGAGTAAACGTAAAAAGAAGGTTTTACAAGACTCACGTTAACAATATTGCAGCAGTACGCACACAATCGAAGCGCAGTAAGGATGGCTAGTGTAACTAGCGAGAATACCACGAAAGCTAGAAAAAGAAGTACGCTATTAACTATTAACGTACCTGTCTCTTCCGAAACGAATGAGTACTGTATCTATGTGTGCGCTACCATCGAGGTTGTAAAGTCT
+
995;8;=596;;<<>=<<;6666??;@CC@CB@@9909:>><595<7;;8;69:773333$31779333996661///<<<<+97292;;;*:@@=>>>>595==9B?BD?BBCACBC?ABIDBBBDBBBBB@CAA@899?ABCAA>B?BAA?ACBBBCCB@A???A???B?BCC999@@@;@=:;9==<<*8818;;:=?A@@?B=@@BC@CACBA;;6;@@?BBB?C=??@9==><:9:@AA@??:::B::9CCBB>A@@;;:9;;;:991918556(7;<;
@ATNG8:01588:05369
GATGGTAGTAGTACACTAGTCATACCAGAAGATCAGGAACTCTAGAAGAATTCAGATTTTTAACACGAGAGTAAACGTAAAAAGAAGGTTTTACAAGACTCACGTTAACAATATTGCAGCAGTACGCACACAATCGAAGCGCAGTAAGGATGGCTAGTGTAACTAGCAAGAATACCACGAAGCAAGAAAAAAGTAGTACGCTATTAACTATTAACGTACCTGTCTCTTCCGAAACGAATGAGTACACACTCTCATATGACACACCATCGAGGTTGTAAAGTCT
+
////)4;<;=665;;666556=5457944.595555.5.55:997;)//7;7<;==><<<)4044=?==>?<<;587;5555$5;7<.66606==:>C=<<<<<<9<;>>8<::2559==BBB@@;<AA@A@=@:99<=;<>888C<=9>00+0??>??BB>AA@@@A488=987/////(/330333333$5655222557;;;@7;=25.56;6?@;<@BCBBBB?B?BBC:@994:99:ACBBB@>==:::;<<?@AA<<<588::884868556)7;77
@ATNG8:01592:05342
GATGGTAGAGTACAGTGTAGTAGACCAGAAGATCAGGAACTCTAGAAGAATTCAGATTTTTTTAACATCGAGAGTAAACGTAAAAAGAAGGTTTTTACAAGACTCACGTTAACAATATTGCAGCAGTACGCACACAATCGAAGCGCAGTAAGGATGGCTAGTGTAACTAGCAAGAATACCACGAAAGCAAGAAAAAGAAGTACGCTATTAACTATTAACGTACCTGTCTCTTCCGAAACGAATGAGTACACATCGTCGTGTCGTGCTACCATCGAGGTTTGTAAAAGTCT
+
494406?BBBFCB@@<CAABCCGA@?@CE?BBB;;:;@=?AA9:8B<@@=@;00////////"/06333=:::::::39933333$3717,3333$333,3;;;55355(-)-648--(-555<A@@CAACCCCA@>@CBB>BBBAA?982:=@AA@BBCCCCAA>ABBA9829939==9>@988-699888888(6=9>788@A>==1718><@1808:@>@=@@@@A@?>??BBC>B??<?BBBBBBBAAA>>>BB999?AAABCBB?BBBBBB389*88888):@::
@ATNG8:01599:05361
GATGTAGAGAGACTGTAGCGCACCCAGAAGATCAGGAACTCTAGAAGAATTCAGATTTTTAACACGAGAGTAAACGTAAAAAGAAGGTTTTACAAGACTCACGTTAACAATATTGCAGCAGTACGCACACAATCGAAGCGCAGTAAGGATGGCTAGTGTAACTAGCAAGAATACCACGAAAGCAAGAAAAAAGAAGTACGCTATTAACTATTAACGTACCTGTCTCTTCCGAAACGAATGAGTACGAGAGTCAGAGCAGAGCTACCATCGAGGTTGTAAAGTCT
+
<==@@ABAAAC;;:;ACCCCBBAF>CCD?C@@@;;5;;;:9@?=?9>?<@<@A??=CCC3C?A>><><<>>>A:<8;<===*55.5499;09<>466@B;;;<@;B@BB@BBB?BFCCDCCCCCDCCBBDB=@@;;69??=?@@?:A=A:989C@@ABBB@BBBBBB?BB@?@>?BBBCB;>=96688888%8@:=;;;@@??B6;7:7:=.818=B@@=A@@A?==0707>>9;;=<99:BBB???B889BCC;;;AA8887==9=>;:88184888:1>@AB
@ATNG8:01600:05338
GATGGTAGAGAGAGCTCTCTCATCGTACTCATTCGTTTCGGAAGAGACAGGTACGTTAATAGTTAATAGCGTACTTCTTTTTTCTTGCTTTCGTGGTATTCTTGCCTTAGTTACACTAGCCATCCTTACTGCGCTTCGATTGTGTGCGTACTGCTGCAATATTGTTAACGTGAGTCTTGTAAAACCTTCTTTTTACGTTTACTCTCGTGTTAAAAAATCTTGAATCTTCTAGAGTTTCCTGATCTTCTGGATATGAGTTGACTCGTGCTACCATCGAGGTTGTAAAGTCT
+
///:6:<?BBB;;9<669;;;?>BBA;;=BAA>ABCC>ED>B?BBAAC;;5;>>??=?=AABB>B?BBCDCBABB8BBBBBB)@A<ABBD>CBBA>?9.*.:6..(-(-5506785:A@@=888=A=AA@;;:;@<@ABD588=>=<>?AAAAB:66;4///588160:@A?>==@B7;;BBB5B7;6;>>>=/<>88818A>A>?989;66====&9/-(-6(-..277955222)25A==><<688<;<>>B:://-/>@:::?CDBAA<?@@@@@<@<BAAA:@@==
@ATNG8:01601:05345
GATGGTAGATATATGCACGCTCTACCAGAAGATCAGGAACTCTAGAAGAATTCAGATTTTTTAACACGAGAGTAAACGTAAAAAGAAGGTTTTTACAAGACTCACGTTAACAATATTGCAGCAGTACGCACACAATCGAAGCGCAGTAAGGATGGCTAGTGTAACTAGCAAGAATACCACGAAAGCAAGAAAAAGAAGTACGCTATTAACTATTAACGTACCCTGTCTCTTCCGAAACGAATGAGTACGTGTGACGTACGTGAGCTACCCATCGAGGTTTGTAAAGTCT
+
:@9;6:>:>A;;9B@@=666>>=@=<:965;?B999:>;;:99944-38271799333333#339::::>>@===8??@?@@@+;;7;7<<@@0@AB>;96955999395::7>>>:>A99;@ACCDCBBBBBB>ABBB=@@BBA@AB;@<<..*..----8;6;=<<<:6::4373.37=>?8:;=6:??AA2<><>;;;@@B=>:=:==?@:>:=AECEE>AABBBBA?A?>@=5=00,0@@@BBBAAA?::::@@@@AA@??>@??7>>??=?277)6576)7>9:
@ATNG8:01608:05363
GATGGTAGGACGAGCGTCTGAGAGGTACTCATTCGTTTCGGAAGAGACAGGTACGTTAATAGTTAATAGCGTACTTCTTTTTCTTGCTTTCGTGGTATTCTTGCTAGTTACACTAGCCATCCTTACTGCGCTTCGATTGTGTGCGTACTGCTGCAATATTGTTAACGTGAGTCTTGTAAAACCTTCTTTTTACGTTTACTCTCGTGTTAAAAATCTGAATTCTTCTAGAGTTCCTGATCTTCTGGGTGCGCTACAGTCTCTCTACATCGAGGTTGTAAAGTCT
+
>>>>?CCC?CCBBB<<??@BBBDD@EDEBBCC?BA@A:;;?B@CC@AACC@BBBAC@C?A@CB?C?BBBCBBBAA<@@@@@,@B?BBDD>DDCIACCB?BC7:9@BBCACDBCCCDD?BBC@B?B@@?BBBB@BBBB>CBBDCGBABCCCBBCBB?BBC@CC?B?A?@@CCCCC;==IKM<EAC@CBCCC5CCCGI?CCGCCAAA@@<@?@?0@@@CC@D@CB?B@@@AAA?A@B@A@CF=@?CA;ACCCCBBBBBBBFFCBBBB;;<<<A?B?CBBA<AA::
@ATNG8:01619:05334
GATGGTAGCAGACGTGACAGAGCGCCAGAAGATCAGGATCTCTAGAAGAATTCAGATTTTTAACACGAGAGTAAACGTAAAAAGAAGGTTTTACAAGACTCACGTTAACAATATTGCAGCAGTACGCACACAATCGAAGCTCAGTAAGGATGGCTAGTGTAACTAGCAAGAATACCACGAAAAGCAAGAAAAAAGAAGTACGCTATTAACTATTAACGTACCTGTCTCTTCCGAAACGAATGAGTACGAGAGTCAGAGCAGACACATCGAGGTTGTAAAGTCT
+
<==C?CCBBCGGDB@ABCCCDCABA@CCDACBBBBC?CBCCAADCC@BB?B?BBBCCCCD2B?CBBAAAA@>><7>@ABBCB2AA<@5;;;*;;;5:BBBDCCCB@B@BB@BBC?CCBBBBBCCCCCBBBBCADCAA>AAAAAAAC?B?B::7;ABD;:;B?AABDAB>AA<::939:9999+9992999:::%/937/./77:<<8=<<>>>4;5;;@@A?ABBBBDE?B?BBC>??@@AAACBBBBAAABBBCCAAABBB???::;666595///6.7<<>
@ATNG8:01620:05364
ATGGTAGTGTCATATGAGAGTGTGTACTCATTCGTTTCGGAAGAGACAGGTACGTTAATAGTTAATAGCGTACTTCTTTTTCTTGCTTTCGTGGTATTCTTGCTAGTTACACTAGCCATCCTTACTGCGCTTCGATTGTGTGCGTACTGCTGCAATATTGTTAACGTGAGTCTTGTAAAACCTTCTTTTTACGTTTACTCTCGTGTTAAAAATCTGAATTCTTCTAGAGTTCCTGATCTTCTGGTCTACTACACTGTATCTACCATCGAGGTTGTAAAGTCT
+
444.444;C@@;566<<@BCCBBBBBBBBCD@BBBB5<<24.499<<::996<<@=B>B@@9.5.5=>;;@<<@999999'9@8956=2;;5505<<7>>969=DCD99:ABABBB@BBB=@=<;<A<;;B@CC;;;;CEICECEIBBBCBBCD@C@@=@B?A>A;;;DCDCDBDCDCC:B@B@BEKHJ5CB@BA;ABBABDBAA@,0000*0000A>@>AF@BBBBBDD@C@CCB;;;:;;B?AABCBCDCECBDCBBBCDFA;;;DCCAC?BBCC>CCBB
@ATNG8:01621:05350
GATGGTAGCGCATATCAGCGCAGCCCAGAAGATCAGGAACTCTAGAAGAATTCAGATTTTTTAACACGAGAGTAAACGTAAAAAGAAGGTTTTTACAAGACTCACGTTAACAATATTGCAGCAGTACGCACACAATCGAAGCGCAGTAAGGATGGCTAGTGTAACTAGCAAGAATACCACGAAAAGCAAGAAAAAAGAAGTACGCTATTTAACTATTTAACGTACCCTGTCTCTTCCGAAACGAATGAGTACGATGAGATCTCGTGTTGCTACCATCGAGGTTGTAAAGTCT
+
5678388ABCCAABCCCCCBBCBCC9;6;9665;;;8=9=?@>@<;677178335====>=%92/.----,,666/,---888)////8@@@@+@>>9<;AA;;:BB@H@DD?BBC@CBBBBCBBBBBBBCBCD?BB;;6;A@@CC;;6;>B;;6:BBACCBC?AADCB@<00-00/4::/333(7;;8778899%9;5;BCAA?>///)/)/9///(/(/;@@@C<A>?????7=6=<<8<00,0??@BBCCCBBBBBBB@A=00/(/6:660:;>:881818767(7787
@ATNG8:01625:05368
GATGGTAGGCGACATACATACGCGCCAGAAGATCAGGAACTCTAGAAGAATTCAGATTTTTTAACACGAGAGTAAACGTAAAAAGAAGGTTTTACAAGACTCACGTTTAACAAATATTGCAGCAGTACGCACACAATCGAAGCGCAGTAAGGATGGCTAGTGTAACTAGCAAGAATACCACGAAAGCAAGAAAAAAGAAGTACGCTATTAACTATTAACGTACCTGTCTCTTCCGAAACGAATGAGTACGATGAGATCTCGTGTGCTACCATCGAGGTTGTAAAGTCT
+
>@A>@BBC@CCCBA=>>>>C;9;CC@CCCAAB>@@@+0+-66--/:5//)35335555555#5.5;:<<<@669B<B6;;FGF5AB?AACCC<CEC?;;;@@CC;;;,:<::9(7;;69AA=CBBBBCCDCCCA@=@CBB@BCECBCAA=B>B@@=ABBBBBBB?BBBC@?=@C=????AA:9929>?;99:9::%:?;>:9:FBCBA;?<?>>?7;5:AA;;:;BBABCB@C?BBC>BBB??@???CEBBBBBBBBBBB=>><::;??;?A>=>?5;4:888)9@??
@ATNG8:01627:05329
GATGGTAGCGCACACATAGATACAGTACTCATTCGTTTCGGAAGAGACAGGTACGTTAATAGTTAATAGCGTACTTCCTTTTCTTGTCTTTCGTGGTATTCTTGCTAGTTACACTAGCCATCCTTACTGCGCTTCGATTGTGTGCGTACTGCTGCAATATTGTTAACGTGAGTCTTGTAAAACCTTCTTTTTACGTTTACTCTCGTGTTAAAAATCTGAATTCTTCTAGAGTTCCTGATCTTCTGGTAGAGCGTGCATATATCTACCATCGAGGTTGTAAAGTCT
+
///:599>0;5=@<ACCCCDBBAABA@>@?;;4;994)5>495;;99;@A;@C;;9;>;>>@@6;8;BB>====@<?2000&0@60//?;2::>>7:::7;;7553:@BADCCDFCCB?BEE@B?CCCCC@@@@CCCD?BCCCCCAABCCBBBBBC=AA?=AA=@>AABCCCCBC=A@@@@7>;@;;;:::*;AABB?CDDDCCCFCC@CIII5CBBCGACACC@DCCBBBB@B@CCCDBB?B@B>BCDHGCBBBBBCCBCCBCBB?BBBCCB<?9>>>>5?@@@
@ATNG8:01600:05378
GATGGTAGCGCACACATAGATACAGTACTCATTCGTTTCGGAAGAGACAGGTACGTTAATAGTTAATAGCGTACTTCTTTTTCTTGCTTTCGTGGTATTCTTGCTAGTTACACTAGCCATCCTTACTGCGCTTCGATTGTGTGCGTACTGCTGCAATATTGTTAACGTGAGTCTTGTAAAACCTTCTTTTTACGTTTACTCTCGTGTTAAAAATCTGAATTCTTCTAGAGTTCCTGATCTTCTGGTCTACTACACTGTACTCTACCATCGAGGTTGTAAAGTCT
+
//7939/00DCDJECCCCCCCCDCCBBCCCBB?BBBB>BC@C@CCCCCCC@CCBAB@D>A@BA597;AA?@??>C=<@@@@,@B>@>@@9@>@B>BCEACC@CCCCCCBCCDCBBCC@CCC@B@BAAABBBC@DBBB@DCBBBBBBBCCBBBCBC?BBD@BB?B<@@BBABEDC@CCCCC;C@CABBBBB2BCBCC>CDCCCCCCBB@BBBB2AAACC?B?AA?ABBBBAA>A@CBBBCC9::BABBBBCDBBBCCCCCCCCCCC@BBBBBB?B@CBAC;@999
@ATNG8:01611:05375
GTTGGTAGTATCTGTCTACGAGAGCCAGAAGATCAGGAACTCTAGAAGAATTCAGATTTTTAACACGAGAGTAAACGTAAAAAGAAGGTTTTACAAGACTCACGTTAACAATATTGCAGCAGTACGCACACAATCGAAGCGCAGTAAGGATGGCTAGTGTAACTAGCAAGAATACCACGAAAGAAAGAAAAAGAAGTACGCTATTAACTATTAACGTACCTGTCTCTTCCGAAACGATGAGTACAACTCTCATATGACACTAATCGAGGTTGTAAAAGTCT
+
CC@C@BABB;:;DBBBCCAA@CAAB@CDC@CB::;@>@=@@A???C?AB>C?A@@99889(9<A@@@ACCBBBB=>=@DDDD5CB>A5;;;.;ED@CCCCA@ABA4:5:@<@AB?AAACDCCCCCDCDCCCB@B@@@?B@@@BCA@=@@D;;8;CAABAABADABAAB@FC?AA@8@@89929A@;@====+8918=AAD>?>><>:>=@B;>:=>CECA@??AABBAA:@=@7@000::<=B@A?BBBA8565<<788>>A<:>>==4<-22678)6::9
@ATNG8:01612:05392
GATGGTAGCTCTGCTCTGACTCTCGTACTCATTCGTTTGGAAGAGACAGGTACGTTAATAGTTAATAGCGTACTTCTTTTTCTTGCTTTCGTGGTATTCTTGCTAGTTACACTAGCCATCCTTACTGCGCTTCGATTGTGTGCGTACTGCTGCAATATTGTTAACGTGAGTCTTGTAAAACCTTCTTTTTACGTTTACTCTCGTGTTAAAAATCTGAATTCTTCTAGAGTTCCTGATCTTCTGGGCTGCGCTGATATGCGCTACCATCGAGGTTGTAAAGTCT
+
449:8566@@:;555<:;;;965<=5445<:85:===6=7@;?@>@@BB>;;9?;:@;====9B?:;6C;;;=<74499:);<8495=3:;=?<?>?:==7:98:4405===<<<<255<594;=CBCCA@=@A@@=ABCBC@A@A@BDCCBBB?;;;=@?=A=A@BABBCCD@CCCDH<G@B?BBCCB3CHAAA>A;?;<<554939999(9445:.4.5<79::A959:A>B?<@?>:>>?D99900/>0//>>==;C;595.5=9888.4.////(////
@ATNG8:01615:05390
GATGGTAGCACACGAGATCTCATCGTACTCATTCGTTTCGGAAGAGACAGGTACGTTAATAGTTAATTAGCGTACTTCTTTTTCTTAGCTTTCTGTGGTATTCTTGCTAGTTTACACTAGCCATCCTTACTGCGCTTCGATTGTGTGCGTACTTCTGCAATTATTGTTAATGTGAGTCTTGTAAAACCTTCTTTTTACGTTTAACTCTCGTGTTAAAAATCTTGAATTCTTCTAGAGTTCCTGATCTTCTGGTGTCGTCTATCATGTACTACCAATCGGAGGTTGTAAAGTCT
+
44;>9=6<6665=<<>@9955555=;999555.555;199.5.59995547445657<9<8<8+/)/)//66///7177;;7,77178333,3;;;<7885499.565;252'/33//.8838>?;C;57765./.279994:999:888=;;285555+2+252886=35<////9//)/5999+949.44444$44;;<4<8<<:::;:99-3333$37705=7=644/399;3334848==B>@<?>>5;;;?>==>>>?>>>>><;//)/)///(/:3736755-5898
@ATNG8:01619:05402
GATGGTAGTTTGCACACTCTGTCCAGAAGATCAGGAACTCTAGAAGAATTCAGATTTTTAACACGAGAGTAAACGTAAAAAGAAGGTTTTACAAGACTCACGTTAACAATATTGCAGCAGTACGCACACAATCGAAGCGCAGTAAGGATGGCTAGTGTAACTAGCAAGAATACCACGAAAGCAAGAAAAAGAAGTACGCTATTAACTATTAACGTACCTGTCTCTTCCGAAACGAATGAGTACTATAGACTATCTGAGACTACCATCGAGGTTGTAAAGTCT
+
////)/77<B<BB<<6655/000)/9939@@@BB=A=CBB;;:C?CC?B?@@@@@@@@2B@CBBBCBCCBCC>ABBCCCC2;;6;?BBC<CFC@CCBBDCDBB?B@CC@CBB=@?BADCCCCCCCCCCAA=BDDD=AABBAAAB=A?B??=?BBBBCCC?BCBBBB?@@:>>?399<<<8?:::88888(8=:=888@@@@A<?;>>==5;5;AAAA>ABAAABB?B?CDC>BBB@BBBBDCBA=A=>=@;;;BBABBBBBAA>ABBBCC492:888)::::
@ATNG8:01623:05388
GATGGTAGTGATACAGATCAGACACCAGAAGATCAGGAACTCTAGAAGAATTCAGATTTTTAACACGAGAGTAAACGTAAAAAGAAGGTTTTACAAGACTCACGTTAACAATATTGCAGCAGTACGCACACAATCGAAGCGCAGTAAGGATGGCTAGTGTAACTAGCAAGAATACCACGAAAGCAAGAAAAAGAAGTACGCTATTAACTATTAACGTACCTGTCTCTTCCGAAACGAATGAGTACGTGTGCGACGTGTCTCCTACCATCGAGGTTGTAAAGTCT
+
66>>:>=BBB@@;?CCCCCCBDBB@<@BB>AAB;;97?8A@B???B<@@>B??@?BCCCC3C>AAABBCCA988+8<>?===,99252:9;&9@@?@CBCABA;;8;@BA?BBA>AC::;BCCDCCCBBCBC?AABB@ABBBBABC<?;@::5:CCBBCCC@??@BDB??@;???399:99,9;=;88888(6=9>:;<@@@@A:>:=>AA1818>A@@=@BAABBC?A?@FA9@00,0@>>AAACCC999?;;;?>A>=>;>>D<@@@=>>:>:=>@@9@@?@
@ATNG8:01625:05414
GATGGTAGCGCGACGAGCGTAGACCCAGAAGATCAGGAACTCTAGAAGAATTCAGATTTTTAACACGAGAGTAAACGTAAAAAGAAGGTTTTACAAGACTCACGTTAACAATATTGCAGCAGTACGCACACAATCGAAGCGCAGTAAGGATGGCTAGTGTAACTAGCAAGAATACCACGAAAGCAAGAAAAAGAAGTACGCTATTAACTATTAACGTACCTGTCTCTTCCGAAACGAATGAGTACGATGAGAGAGCTCTCTCTACCATCGAGGTTGTAAAGTCT
+
ACCC@CBCCCC@@ACFCABBBDCCC>BCC>;;;B;;4:9ABDDCBA?BE?B?A>>88999.9?CCFAABBC???8=>;;;;;*;A;?9A@@7@BC@AA@CBBB;<9:?AA?BAA?BBCCCDFCCCCABABAD?CCBC?BAAABBBB?B@BBC@BBBBCDBB?BBBBBB@BB?BBB?CAAAA8?::4;>===/;;6;///76:>A6;7;>==5;5;>@@@;?BAAABD<?<@BB=BBB?BBBBBDCBB>???@@@@??===;;;;;6;@AA@@<@=@@@B:????
@ATNG8:01626:05374
GATGGTAGTGCGTGAGAGAGAGACCCAGAAGATCAGGAACTCTAGAAGAATTCAGATTTTTAACACGAGAGTAAACGTAAAAAGAAGGTTTTACAAGACTCACGTTAACAATATTGCTGCAGTACGCACACAATCGAAGCGCAGTAAGGATGGCTAGTGTAACTAGCAAGAATACCACGAAAGCAAGAAAAAGAGTACGCTATTAACTATTAACGTACCTGTCTCTTCCGAAACGAATGAGTACACACTCTCATATGACACTACCATCGAGGTTGTAAAGTCT
+
4444.4:>@BABBBCDCCCCCC;;;)5997=BA::58<5::<544<854047874=8==>+=7<BBBBAAA>??89:;BDDD5:;699A=?0?BC@CCBCBCB@@=@>AC@DBB?CBBAACCCCBBBB=>>A????C>BBABBABB>@=@??;?@BBBBBB?BCBBBB?BE@B@@;>=555)26669><<<.775?@@CB;;;8<8<==@=@=@@>>?<BBBB;;;=B<AA=7678-7//8///::::=BBCAABAAACBBBBB@BBBB@@@E?BABC>BBCB
@ATNG8:01586:05467
ATGGTAGGAGACAGCGTCGCACACGTACTCATTCGTTTTCGGAAGAGACAGGTACGTTAATAGTTAATAGCGTACTTCTTTTTCTTGCTTTTCGTGGTATTCTTGCTAGTTACACTAGCCATCCTTACTGCGCTTCGATTGTGTGCGTACTGCTGCAATATTGTTAACGTGAGTCTTGTAAAACCTTTCTTTTTACGTTTAACTCTCGTGTTTAAAAATCTGAATTCTTCTAGAGTTCCTGATCTTCTGGCGCTCTGTCACGTCTGCTACCATCGAGGTTGTAAAGTCTA
+
444399959<<:555<:99;;;;;;;<<665<8:4444&/:5:+///:999679:>?9=7=?9=4949888333:?4>?AAB1@A<=2222&28991833.3?=A@?>78066669>>>;;>;=@;???:::::9::9@7::@?@@>>88898///:666:699396777;;99774577==.:-55.57AAA/9;666065///99;<887,8>AA/A@@=@595//)/;;9>>A=B:>>??CD====5///99==??A>>>@>>>@A@;<<///7177<;;:19///-
@ATNG8:01587:05468
GATGGTAGTGCGTGAGAGAGAGACCAGAAGATAGGAACTCTAGAAGAATTCAGATTTTTAACACGAGAGTAAACGTAAAAAGAAGGTTTTTACAAGACTCACGTTAACAATATTGCAGCAGTACGCACACAATCGAAGCGCAGTAAAGGATGGCTAGTGTAACTAGCAAGAATACCACGAAAGCAAGAAGAAGAAGTACGCTATTAACTATTAACGTACCTGTCTCTTCCGAAACGAATGAGTACAACATCGTCGTGTCGTGCTACCATCGAGGTTGTAAAGTCT
+
::<=@BCCCCCAA@BC@AA@@@00+/:<7<ACBB?B?CB;55:@7:;9:9CCAAAAA@.?;?AAAABBBBBC>AA???>=,99274::::+::><;;;;A@A@A7;78?;@>>.86@???A>>>?>BB@@@7;=>><>>=>>>;;;3;8==@=A>>>B>>><@>>?@B?98/5:8188988077:5:A;>@;??;>899AA????B?DEBB?>;>;;:;5888=>=>;>8===/:::/6/37----(--/99:<<::?777????=5::9;88189=>>>8>@==
@ATNG8:01607:05445
GATGGTAGACATATCGTACTCTCTGTACTCATTCGTTTCGGAAGAGACAGGTACGTTAATAGTTAATAGCGTACTTCTTTTTCTTGCTTTCGTGGTATTCTTGCTAGTTACACTAGCCATCCTTACTGCGCTTCGATTGTGTGCGTACTGCTGCAATATTGTTAACGTGAGTCTTGTAAAACCTTCTTTTTACGTTTACTCTCGTGTTAAAAATCTGAATTCTCTAGAGTTCCTGATCTTCTGGTGTCGTCTATCATGTACTACCATCGGAGGTTGTAAAAGTCT
+
9:CC?CBBCCC@AACDDFECBBBCCBBBBD@@=@AAB<AA=@<?=??;A@9@@AAA?B@CBBB>B:=@BCB@@>?<=@>==+8:1:879'23736>==8BB>:;;?AA=AAA@@=??;A@@;?;=999888:;>D@@;?@AA@===A@@@AB=>>:;;;=BD=A=AAAAA@??>8=;:::-:9>8??@@@/;;666.6-----976;8=<==.<@B==9=9///999----3*--==?A;@@B=@>>>A@>>>AAA===AA@@;6=;66067167;////*/;<<
@ATNG8:01621:05463
ATGGTAGCGCACACATAGATACAGTACTCATTCGTTTCGGAAGAGACAGGTACGTTAATAGTTAATAGCGTACTTCTTTTTCTTGTCTTTCTGTGGTATTCTTGCTAGTTACACTAGCCATCCTTACTGCGCTTCGATTGTGTGCGTACTGCTGCAATATTGTTAACGTGAGTCTTGTAAAACCTTCTTTTTACGTTTACTCTCGTGTTAAAAATCTGAATTCTTCTAGAGTTCCTGATCTTCTGGTAGAGCGTGCATATATCTACCATCGAGGTTGTAAAGTCT
+
::;.444445>???@CAA:66==>?BCCB@@::99;6>:.5.55;<<99279///)/277:B6;499=4444;;38:;::'8:5544>?588899389:4:;6:::;;>@CCBBBCCC@CBB@B?CFCCCCCC?DCDC;;;CBBBDBCBBCBCBBB@;;;@CC@C=@;;;BCCAB>AABBB;B@JABBCEG5CCCCB=BADCCCB<;;=BCCC0B;;:@;A<@@=@B@@@@@=@?CB::9@=>?@;AAABDBA@@@@AAAB;::A?;>::8??282777<6=888
@ATNG8:01584:05503
GATGGTAGCGCGACGAGCGTAGACCCAGAAGATCAGGAACTCTAGAAGAATTCAGATTTTTAACACGAGAGTAAACGTAAAAAGAAGGTTTTACAAGACTCACGTTAACAATATTGCAGCAGTACGCACACAATCGAAGCGCAGTAAGGATGGCTGGTGTAACTAGCAAGAATACCACGAAAGCAAGAAAAAAGAAGTACGCTATTAACTATTAACGTACCTGTCTCTTCCGAAACGAATGAGTACGATGAGAGAGCTCTCTCTACCATCGAGGTTGTAAAAGTCT
+
8<<=?BBABB=>>===??===@@@@8<<<<;::=?;7;9@AB???B@CE@C@BBAAABBB1B?BBCBBBCBBCB>BBBCDDD5BB@B@CCC<CAA?ADBA@@=00+/)/:6;9;8<<CBCCCCBCBBBBA??<@AAA@BBBBBBCC@D@C@@=?::5:::A>BBBBBB?BB@?@86;9///(/..(.77889&8945527;;;<9696=855)/(/8;=>9@A???AC>A>A@A;A9979@@BBBBCA;;;==>>;;:AA@@@A9:5;:=>;;4:9:8888)8===
@ATNG8:01589:05471
GATGGTAGACATATCGTATCTCTGTACTCATTCGTTTCGGAAGAGACAGGTACGTTAATAGTTAATAGCGTACTTCTTTTTCTTGCTTTCGTGGTATTCTTGCTAGTTACACTAGCCATCCTTACTGCGCTTCGATTGTGTGCGTACTGCTGCAATATTGTTAACGTGAGTCTTGTAAAACCTTCTTTTTACGTTTACTCTCGTGTTAAAAATCTGAATTCTTCTAGAGTTCCTGATCTTCTGGCGCGTATGTATGTCGCCTACCATCGAGGTTGTAAAGTCT
+
008:6<;ABFCCBBBDBBBCCCCCDBBBCBB@BBBB<BB@B@CDBBBBB@BCC9879?BCBA?C?ABBBBBA=<999879'392<7773:AAB@DCC?CB>><>>>A:>>AAAAAA;>>>:>:>>>>>>>>9>?>>7;;>>>=>>???AA==<C=C>>9==;A;@>???>>>>:??>CC2C8;577777(68666.6-----9:<=18888(7>DBC<B=>><>@@@?@@<A<AA@@>>:<<>:<=<A??>>>ADAAA>>:=>=7=99966066999<6<=A@
@ATNG8:01594:05511
GATGGTAGCTCACGGTACGTCACACGTACTCATTCGTTTCGGAAGAGACAGGTACGTTAATAGTTAATAGCGTACTTCTTTTTCTTGCTTTTCGTGGTATTCTTGCTTAGTTACACTAGCCATCCTTACTGCGCTTCGATTGTGTGCGTACTGCTGCAATATTGTTAACGTGAGTCTTGTAAAACCTTCTTTTTACGTTTACTCTCGTGTTAAAAATCTGAATTCTTCTAGAGTTCCTGATCTTCTGGGTGTATCAGCGAGTATCTACCATCGAGGTTGTAAAGTCT
+
//996:<A<:@@00)/9///>AABBCCCBBAAA?AAAC>BCFGA@@@BCC@<>@@0000<>@??:=0/5BCC>>=C>CCCCC3@>9=:999&7=>A=A@@:;:5;00(/9:59::9:7;;57=A<A<AA@?;99:6:AAA:>>@;;;AAABBBB888A<868;?>:>;;;;@>>>AA=?>>DD5B<?;>>>>>/=A<<<7====@??>=>=====,=///;7<9;;6;D>;;:=8=:>>?===///==6666A@@@??????@D@@@@7<;>>??<@8;;AE:@@>>
@ATNG8:01601:05500
GATGGTAGATACTCGCTGATACACCCAGAAGATCAGGAACTCTAGAAGAATTCAGATTTTTAACATCGAGAGTAAACGTAAAAAAGAAGGTTTTTTACAAGACTCACGTTTAACAATATTGCAGCATTACGCACACAATCGAAGCGCAGTAAGGATGGCTAGTGTAACTAGCAAGAATACCACGAAAGCAAGAAAAAGAAGTACGCTATTAACTATTAACGTACCTGTCTCTTCCGATACGAATGAGTACACACTCTCATATGACACTACCATCGAGGTTGTAAAGTCT
+
@A@@>ABCCCCDCC>>?BCCBBBBA<A@@<>::5555:59==4449489596////////$/3////-----7781778===<<%33,3,33333#333,3558665556'2+27279927555@?><>?CCDDDCB?CCCC>AABAAAA@<A?ABC?BBBBAAAC?CCBB>><?C?BAB?A>>?A<=@A>@@@@A2@@?BAAABA???493:AAA?B?BGBBB@B?==;;;:>=@@@A==>=ABA?<;<B>>>A@@@AAAAA@@@A???<@@@@??<?<><==7=A@@
@ATNG8:01616:05483
GATGGTAGAGAGAGCTCTCTCATCGTACTCATTCGTTTCGGAAGAGACAGGTACGTTAATAGTTAATAGCGTACTTCTTTTTCTTGCTTTCGTGGTATTCTTGCTAGTTACACTAGCCATCCTTACTGCGCTTCGATTGTGTGCGTACTGCTGCAATATTGTTAACGTGAGTCTTGTAAAACCTTCTTTTTACGTTTACTCTCGTGTTAAAAAATCTGAATTCTTCTAGAGTTCCTGATCTTCTGGATACACTCATGTGCACCTACCATCGAGGTTGTAAAGTCT
+
//993:;ABCCDECC@AAGECCCDBBCCCCA@<AB@A<BB?B@BBBBBED@CBBBB?C@BBBC@C=@?CBBBBBB?BCDCC1??@AABA:AA<<:<AA<AC?AAABBB?BBB?A?>?:>>><@<@AA?<:::;>ABA:==@@AB>?>AC@@;;;@<;;;<BA=A=>>?A@@@??<AACDD6B35.6;;:9.<>?@@9@>==@@@@@A8=<<<<'=>>>K<@=;;7;>>?=>><?=BDBA>>9>AA=DAA=<><>@@@AA>??=AAA;@=>=??;?<??@D6::==
@ATNG8:01620:05510
GTTGGTAGCTCGCTGATGATATCTCCAGAAGATCAGGAACTCTAGAAGAATTCAGATTTTTAACACGAGAGTAAACGTAAAAAGAAGGTTTTACAAGACTCACGTTAACAATATTGCAGCAGTACGCACACAATCGAAGCGCAGTAAGGATGGCTAGTGTAACTAGCAAGAATACCACGAAAGCAAGAAAAAGAAGTACGCTATTAACTATTTAACGTACCTGTCTCTTCCGAAACGAAATGAGTACGTGTGACGTACGTGAGCTACCATCGAGGTTGTAAAGTTT
+
CG@E?BCCCE@@<BBBCBCCCCCCCACDC?CDDBAC?B@BBBBAAC?AB?B?BA@@AAAA2B@CCCCCCAAA@B<CB?@@@@1>B=C5;;:.;CC@CCCCCBEBA?AABB?BDD@DB@@ABCCCCCBBBAAC@DBBB<@??>BBBC;?<??@=@BCCCCCB?BCCBBB@BB>999299999,9894::::;+:A=B888??@88088;;888-87<>@??;?@@@@@A;?;>A@8@999)8>>ABBCC==>@CBBBCBCBBBBCCBB?C>??>>9=:=788*8>@7
@ATNG8:01590:05546
GATGGTAGCATCATGCATATCTCACCAGAAGATCAGGAACTCTAGAAGAATTCAGATTTTTAACACGAGAGTAAACGTAAAAAGAAGGTTTTACAAGACTCACGTTAACAATATTGCAGCAATACGCACACCAATCGAAGCGCAGTAAGGATGGCTAGTGTAACTAGCAAGAATACCACGAAAGCAAGAAAAAGAAGTACGCTATTAACTATTAACGTACCTGTCTCTTCCGAAACGAATGAGTACGTGTGCGACGTGTCTCCTACATCGAGGTTGTAAAGTCT
+
ACCD@CCCCBBBCBCBCCBCBBBCC@CBC?B@A@:98;?BABBBBB?AA?B>@>A88888.9>CBEABBBBBBA9>>;;;;;';@<@4:9:79AD@CBCFDEDCC=?=@A>@CC@BBBBCC@CCCBBCBBA@C@CCCC@B@@@AABC?B?AAA?@ABBBBBB@BBBBAA<AA?BCB@CBBBB>>>?@BBBBB3CB@AAACA@@@B>B?BDCC?B?BBBBB?@@@?677<A=BBB:ACC?BBBCCBBBCB>999@AAAAAA>>;>@<<<A@>>:=8<9::3::99
@ATNG8:01600:05531
GATGGTAGGCGAGAGTGAGACGCAGTACTCATTCGTTTCGGAAGAGACAGGTACGTTAATAGTTAATAGCGTACTTCTTTTTCTTGCTTTCGTGGTATTCTTGCTAGTTACACTAGCCATCCTTACTGCGCTTCGATTGTGTGCGTACTGCTGCAATATTGTTAACGTGAGTCTTGTAAAACCTTCTTTTTACGTTTACTCTCGTGTTAAAAATCTGAATTCTTATAGAGTTCCTGATCTTCTGGCGCTCTGTCACGTCTGCTACCATCGAGGTTGTAAAGTCT
+
/0<<7=;F=@BCBBBBBBAAA?;;=@AABA;;6;BAC>@A?A@CBBBBDD@CCCBB?B?AA??=?=?@CCKBA@B?BBCDD2A@=?>>>1<BAB@BCC?BB999AA9959AB@@@BB<A??;?=ABAA888:<@AA?7;;?A>>>>>>AAA@?==8=;;6;>=F=BA@=>=A??9=>???2?=A:==DDE.;;99:1://///:::>;>AAA/?>==<7<5::,//:;<>?<@<@@@@@@-//75:<?>>@?????A=///:<==9>A;;;A<@=?@CB;A;;;
@ATNG8:01600:05554
ATGGTAGCGCGACGAGCGTAGACCCAGAAGCATCAGGAACTCTAAGAAGAATTCAGATTTTTAACATCGAGAGTAAACGTAAAAAGAAGGTTTTACAAGACTCACGTTAACAATATTGCAGCAGTACGCACACAATCGAAGCGCAGTAAGGATGTCTAGTGTAACTAGCAAGAATACCACGAAAGCAAGAAAAAGAAGTACGCTATTAACTATTAACGTACCTGTCTCTTCCGAAACGAATGAGTACTGCGTCTCACTCTCGCCTACCATCGAGGTTGTAAAGTCT
+
:;<8<>CBCA;:;FCBDCFCCDDD?AAA=0//:94;7;<=<>//+/;6;;68337333<<<,<9773388888===5::33333$33,3,333&37717885566..(.(.7263505999??=CCDDCCCBBC?BBBB<??A@@A886:@CCC???AACCBA;??@>??;9949AA>A>=>C:>;:488888(8808==ACCCCC@C@A???@F?BBCAA?ACBBBCB?A?A@@9@??;??AAA@A@@@?@@@@AA@???:969BB:CBAAAB@B7<<=?8@AAA
@ATNG8:01612:05544
GATGGTAGCTCGCTGATGATATCTCCAGAAGATCAGGAACTCTAGAAGAATTCAGATTTTTAACACGAGAGTAAACGTAAAAAGAAGGTTTTACAAGACTCACGTTAACAATATTGCAGCAGTACGCACACAATCGAAGCGCAGTAAGGATGGCTAGTGTAACTAGCAAGAATACCACGAAGCAAGAAAAAGAAGTACGCTATTAACTATTAACGTACCTGTCTCTTCCGAAACGAATGAGTACACATCGTCGTGTCGTGCTACCATCGAGGTTGTAAAGTCT
+
99@=9=>>==666=====>>>;;;=255@5954444.48=;<;:9=74838177733777$33<8:774<;<?C9==55555$59.5.555'5<<7<666;==<>:>:==9<;?6:>BBCGCCCCBDBBBCC@BBAB?A::9AAAB?B?A::79@@ABBBB?BA@@A@>AA>ABC;@>75.255.59<<<*751575996589)-)-766(-)-58;;8=>7778;6;6:BC<BBC=BBBBBB???B@:77>;778333998886:=9:691638555-5775
@ATNG8:01616:05526
GATGGTAGCTCTGCTCTGACTCTCGTACTCATTCGTTTCGGAAGAGACAGGTACGTTAATAGTTAATAGCGTACTTCTTTTTCTTGCTTTCGTGGTATTCTTGCTAGTTACACTAGCCATCCTTACTGCGCTTCGATTGTGTGCGTACTGCTGCAATTTTGTTAACGTGAGTCTTGTAAAACCTTCTTTTTACGTTTACTCTCGTGTTAAAAATCTGAATTCTTCTAGGTTCCTGATCTTCTGGTGTCTGATCTGTATCACTACCATCGAGGTTTAAAGTCT
+
44:<7<=B@A;@A@ABABAA;;;99D@BBC@@=@BBB<BB@B@BDFCCCCACBBAC@DACBAA7;8;BCCCBBCC@CCCBB1BC?BA@?8>B:;:;BC@CD@AAAC@@?AJCCCDCC?BBB@B@CCDBBBBB?AACB>BBDDCBBBCDDCCA>992;;;.;A=@<:::??@ACB?@??>?3=:?=:9999)9@@AB=AAAAAABAAA?BBBB3BBBA@:@=9959ABB?F@A=<A?;;=:??@=@???@:;;;:?:::=@@@@A:>>==AA=CA;AA;DAAA
@ATNG8:01616:05568
GATGGTAGCGAGCGAGTGTGTATACCAGAAGATCGGGAACTCTAGAAGAATTCAGATTTTTAACACGAGAGTAAACGTAAAAAGAAGGTTTTACAAGACTCACGTTAACAATATTGCAGCAGTACGCACACAATCGAAGCGCAGTAAGGATGGCTAGTGTAACTAGCAAGAATACCACGAAAGCAAGAAAAAAGAAGTACGCTATTAACTATTAACGTACCTGTCTCTTCCGAAACGAATGAGTACGATGAGATCTCGTGTGCTACCATCGAGGTTGTAAAGTCT
+
00//+/:@ACBBABABBABBCCBBB?BAB?@@BBDG<B?BCCDCCHACC@D@BBBBBBBB5BAEDCBBBBBCCC;??:::::*;B>C5<;<*;CB?A@@BCCB@@;@>@@=@CE@AAACDCCCBBBCCCCDC@BABB@BAAADDBC?BABBB@CCCCCCCB@BBB????BA=AA@9>??<<8=>?;:99999%0=:=000@9>??=A=@>?A1818>BBA?A@@@BBB?B?BAA<BBB@BBBBBBBCBBBBBCBA@@@<<<:::@@<A=98:;*/)/777.;@00
@ATNG8:01617:05526
GATGGTAGCTCACGTACGTCACACGTACTCATTCGTTTCGGAAGAGACAGGTACGTTAATAGTTAATAGCGTACTTCTTTTTTCTTGCTTTCGTGGTATTCTTGCTAGTTACACTAGCCATCCTTACTGCGCTTCGATTGTGTGCGTACTGCTGCAATATTGTTAACGTGAGTCTTGTAAAACCTTCTTTTTACGTTTACTCTCGTGTTAAAATCTGAATTCTTCTAGTAGTTCCTGATCCTTCTGGGTCTCTCTCTCACGCACTACCATTGAGGTTGTAAAGTC
+
44::8=<<A==>=>=<966<<@@BBCBBBAAA<ABBC=BB>B>AABBBBC?CCCCC@B?BBAA=A=ACAAAB@>=9999999#9838333,3@?D>BBB?AB>@@@=8937==>A>=>:=@@=B;???@??9858@AA388=;;;@AA@@A@988E=;;;:;;5;5;=????B??;>=<;;,96;6;:;<<,79666+----677=<<1888)598774947848//-33--*/692,,,),),,99----9888<=;>>@@@AA==8:;5;==8=8=:;;1;=>
@ATNG8:01619:05563
GATGGTAGCACGAGTCACTCATATCCAGAAGATCAGGAACTCTAGATGAATTCAGATTTTTAACACGAGAGTAAACGTAAAAAGAAGGTTTTACAAGACTCACGTTAACAATATTGCGGCAGTACGTACACAATCGAAGCGCAGTAAGGATGGCTAGTGTAACTAGCAAGAATACCACGAAAGCAAGAAAAAGAAGTACGCTATTAACTATTAACGTACCTGTCTCTTCCGAAACGAATGAGTACAGAGAGTACGATATGTCTACCATCGAGGTTGTAAAGTCT
+
///:3::;?=?;;==666?@A;;<?:??@955:;69269<<A995@=<;9<:==:::CCC3C>AAB@BBCCBBB<A@A@@@@0=A;?2;;;*:@@?ABBBBCA;;7;?BB@CBB=@?B@BBBBCCABBCCBB?BBBB@BBBBBBBB>B?BAB?B@>>BBA=:=AAACC?BB?BB@:?=///)///).<<9<+//-5AAAAB;;;:=:=>>A<A<;;;??<?BAA>>><?<??@7>::6:??????BABBBBBBBB?DD???@?@@<A@>>==8<5<<>>8?>==
@ATNG8:01585:05588
GATGGTAGCACACGAGATCTCATCGTACTCATTCGTTTCGGAAGAGACAGGTACGTTAATAGTTAATAGCGTACTTCTTTTTCTTGCTTTCGTGGTATTCTTGCTAGTTACACTAGCCATCCTTACTGCGCTTCGATTGTGTGCGTACTGCTGCAATATTGTTAACGTGAGTCTTGTAAAACCTTCTTTTTACGTTTACTCTCGTGTTAAAAATCTGAATTCTTCTAGAGTTCCTGATCTTCTGGTAGAGCGTGCATATATCTACCATCGAGGTTGTAAAGTCT
+
BBBD@CCBBBBA@@A;;CCCAA666@B@BBCC@CCDD>DDAI;99A@<AB>BBCCC?C@CABB?B?BBBBCBB@A=@@@@@.@B?ACCE=BBBB?BBA=@@;?>??BB>AABBEB??<?==:=;>@A@;;;=<>>>?=====<>;;;>?@>@;;96///5==9=7>>>@@??@E588BBB2>;>8==?@@/@C<<<6<66///:67;=DDDD/D888?6;688/8>>>889=B=@??==@-//717@BAA>>=?>>>?@@AAA>>;>???A@<@<@@@@7====
@ATNG8:01601:05578
GATGGTAGAGTATATGTGTATCTCCAGAAGATCAGGAACTCTAGAAGAATTCAGATTTTTAACACGAGAGTAAACGTAAAATGAAGGTTTTACAAGACTCACGTTAACAATATTGCAGCAGTACGCACACAATCGAAGCGCAGTAAGGATGGCTAGTGTAACTAGCAAGAATACCACGAAAGCAAGAAAAAGAAGTACGCTATTAACTATTAAACGTACCTGTCTCTTCCGAAACGAATGAGTACACACTCTCATATGACACTACCATCGAGGTTGTAAAGTCT
+
//99499<>=;;;=B>CCDBBCCC@ABF@;;9A@@;@;@B:995A<??5938><<;;;7'818;:777?<@A@9<;:9::*:@B>B5;;;.;BFACDCCCDCCF@CACC@BBBB@@AGCB;;;BBBBBBA@>?DCC@BAAAAAAB?B?BBB?BBCBAAAB?BBBB?@<@D?BBC;??988*888188888(8<:887<<;;<=08/5996-55(5=>;96;:9ABBB@C?9993:AA<998BB@ABBBBABCCAA@>BBCCBBBC?BBC???9?:>?AD>BABB
@ATNG8:01609:05606
GATGGTAGCTCACGTACGTCACACGTACTCATTCGTTTCGGAAGAGACAGGTACGTTAATAGTTAATAGCGTACTTCTTTTTCTTGCTTTCTTGGTATTCTTGCTAGTTACACTAGCCATCCTTACTGCGCTTCGATTGTGTGCGTACTGCTGCAATATTGTTACGTGAGTCTTGTAAAACCTTCTTTTACGTTTACTCTCGTGTTAAAAAATCTTGAATTCTTCTAGAGTTCCTGATCTTCTGGAGATACACATGATACTCTACCATCGAGGTTGTAAAGTCT
+
;<<<6;;:<9999555555555;>??666==@<CCC@8C>:=:====>>>9==;>@;@>A@AB9?=>?AACBEAA;9::::(9<<>333.398=8@@<8<=8==>;;;6:=<=>>>D9=>@<@;=;96687825756,2255:5555?AA:;69;5/--(,,(,,--22;;<@;?ABBA2A2912222&2229=07555;>9:;@088887$2::4::0505505;A<=772719:==>@<>>A;@?:95588222999678=;=:>===;:3:39;=>6;::9
@ATNG8:01611:05575
GATGGTAGTACATGATAGACGACACCAGAAGATCAGGAACTCTAGAAGAATTCAGATTTTTAACACGAGAGTAAACGTAAAAAGAAGGTTTTACAAGACTCACGTTAACAATATTGCAGCAGTACGCACACAATCGAAGCGCAGTAAGGATGGCTAGTGTAACTAGCAAGAATACCACGAAAGCAAGAAAAAGAAGTACGCTATTAACTATTAACGTACCTGTCTCTTCCGAAACGAATGAGTACGATGAGAGAGCTCTCTCTACCATCGAGGTTGTAAAGTCT
+
<=:<;@<<445556<<:<>@966=>9>??7<<>9957?:=<?559=4997?933555555$5.5@<<>C@?CCC=AA;;;;;*;B@C5;<<*;ED@CCCCCCCA?=??A@<AAA=@?CBBCBBCCDDDCCED@CBBC?AABBBCCC@B@BBB@BCCCBCBB@BBBBBB@BB?AA@9><<<<+99@<ABEFD2BD?B::9BB>@E7;8;?==1818>BBC@CBBB@@@+0+000,000+0@@CBAAAEAACBBBBDDB>>>>>>??>D???@@7;5;>?>7??88
@ATNG8:01620:05590
GATGGTAGAGAGACTGTAGCGCACCCAGAAGATCAGGAACTCTAGAAGAATTCAGATTTTTAACACGAGAGTAAACGTAAAAAGAAGGTTTTACAAGACTCACGTTAACAATATTGCAGCAGTACGCACACAATCGAAGCGCAGTAAGGATGGCTAGTGTAACTAGCAAGAATACCACGAAAGCAAGAAAAAGAAGTACGCTATTAACTATTAACGTACCTGTCTCTTCCGAAACGAATGAGTACTATGTAGAGCTCTATACTACCATCGAGGTTGTAAAGTCT
+
45<<5:;;<<?@@;<666><<;@CC7CBB?BABA@A<@:@????AD@B@=B@AA@>==<<,=6<<=?=BB=:>=6;;95555$5949.555&5>>9=<;@@CC?@=@?;;7;CD?CBAACCICDCCBBBDDD@BBBB>BBCB??@E?B?B@@=@CBBBCCC@BBBA:94:@;==<<A@CCC;?6708<<<=.=A:@;;;@AA;;7;:===A8=8<@C??=?AAAAAC?B@BCC>CBB?9::BBBA>>@@AAA>>>>>>@>>=>>@;???>>>8>9=9::/:000
@ATNG8:01622:05579
GATGGTAGCACGACACGACGATGTGTACTCATTCGTTTCGGAAGAGACAGGTACGTTAATAGTTAATAGCGTACTTCTTTTTCTTGCTTTCGTGGTATTCTTGCTAGTTACACTAGCCATCCTTACTGCGCTTCGATTGTGTGCGTACTGCTGCAATATTGTTAACGTGAGTCTTGTAAAACCTTCTTTTTACGTTTACTCTCGTGTTAAAAATCTGAATTCTTCTAGAGTTCCTGATCTTCTGGGTCTCTCTCTCACGCACTACCATCGAGGTTGTAAAGTCT
+
////)/:><C@?;>ABBCAAABAABBCIDCDFADCCC>BBACADDBBBCC@CBBBC@C@CCBB@B?BBBBCBBBB?AB?==+BB@BBAA;@5434833.3937;<=791777>?>BB<AAA<B=@?>778885:AAC=>@@@>>>@@@AAB@?>><;;;=DB<A<AAB???AAA:==DDD;D:=7::DED/9:9==06///===ABA<@@@@/@888?4:3:>5;;>==>?<@=@@@EAA;;;;B:A>>>@@@@@@???DB>>>@<@>>>@@<A;>>>?5====
@ATNG8:01624:05586
GATGGTAGAGTATCATGTGTATCTCCAGAAGATCAGGAACTCTAGAAGAATTCAGATTTTTAACACGAGAGTAAACGTAAAAAGAAGGTTTTACAAGACTCACGTTAACAATATTGCAGCAGTACGCACACAATCGAAGCGCAGTAAGGATGGCTAGTGTAACTAGCAAGAATACCACGAAAGCAAGAAAAAGAAGTACGCTATTAACTATTAACGTACCTGTCTCTTCCGAACGAATGAGTACACACTCTCATATGACACTACCATCGAGGTTGTATAGTCT
+
//7727<=??<>>@D966@@@@@@C>;;;?ABBC@@>A@BBCCCCB?CD?D>DDDDDDDD1C@CCAAACCCDDD@CBBBBBB2BD?C6;:;6;AC@CBBBCCCBB@B?BB?CAA?CCA@BBBBCCCCCBBBD<A@996:AA?@@::7;@BBA@BCCCCBBB>BCDBBB?B@;@==000??>7=>@=@CCCD3BB??888@@?AA1618===1838>BBB@BBBBBBC?C?AD@DBB?CBAA@BBBCBB@@ABBBB@ABBBBBAA?BBBBBB@B?BBBBAA888
@ATNG8:01579:05627
GATGGTAGTATAGAGCTCTACATAGTACTCATTCGTTTCGGAATAGACAGGTACGTTAATAGTTAATAGCGTACTTCTTTTTCTTGCTTTCGTGGTATTCTTGCTAGTTACACTAGCCATCCTTACTGCGCTTCGATTGTGTGCGTACTGCTGCAATATTGTTAACGTGAGTCTTGTAAAACCTTCTTTTTACGTTTACTCTCGTGTTAAAAATCTGAATTCTTCTAGAGTTCCTGATCTTCTGGGTGCGCTGACAGTCTCTCTACCATCGAGGTTGTAAACTCTATCAAGC
+
@@BB@BBCCCCBBCA;@;?966<<<CBAAB<;6;AAA=BB?B?@??@CAA>ABBCG>A>ACBB?C?BBBBBBBBB?BBBBB2A@;>===69>>B>B??;>C=???A9;4:>;9:?==87;;9@9<==775=><@@@A=?>>AAAABBAA?>>??>;867<::6;<@???>=<99175656'51939>AAC/@A@@@9>>A@@:;;?A=@@@@,@/--9*-*/;5;88=><><A<>>>?==8=888-8>9;;---66--/87;998858/..962726,,,',,2,,,66068
@ATNG8:01603:05666
GATGGTAGACATATCGTACTCTCTGTACTCATTCTTTCGGAAGAGACAGGTACGTTAATAGTCAATAGCGTACTTCTTTTTCTTGCTTTCGTGGTATTTCTTGCTAGTTACACTAGCCATCCTTACTGCGCTTCGATTGTGTGCGTACTGCTGCAATATTGTTAACGTGAGTCTTGTAAAACCTTCTTTTTACGTTTACTCTCGTGTTAAAAATCTGAATTCTTCTAGAGTTCCTGATCTTCTGGGCAGACTCTCACACGCCTACCATCGAGGTTGTAAAGTCT
+
@ABAAFDCBCBCBBBB<BAAAABCCJCCBBBC?@@@9@D=A=AA@@@BB?CBABB>B:ABBBBCACBBB=@::88BBBBB1886:8;;18>==6>898*8@27833;;6=B@@BBCA=???:=:=@?<:;;>6;:@@<??@BBB===@@CA;;;B7;;=<??<?<@@@?>>>AB7;;>>>/>8=:=>BBB/AACDD7>>>>@@@@AA<@@@@/@???B<A<>>;>???AAA<A<A=>>AD6::AD9?:;:<<@???@?>>8699=78///=9070;@@@67639
@ATNG8:01618:05657
ATGGTAGCACGACACGACGATGTGTACTCATTCGTTTCGGAAGAGACAGGTACGTTAATAGTTAATAGCGTACTTCTTTTTCTTGCTTTCGTGGTATTCTTGCTAGTTACACTAGCCATCCTTACTGCGCTTCGATTGTGTGCGTACTGCTGCAATATTGTTAACGTGAGTCTTGTAAAACCTTCTTTTTACGTTTACTCTCGTGTTAAAAATCTGAATTCTTCTAGAGTTCCTGATCTTCTGGGTCTCTCTCTCACGCACTACCATCGAGGTTGTAAAGTCT
+
5>>;>=BBB@A;==BBBBCC;;;CBBBBCBC=CBBB;BB=A=@BBBBBB@BBBBC@C?DBA@?@@CCDCCBB@B>BBDCD1AA?A999.99:8387?>BB?BAAA??;?BBAA>?>;?>><>=AAA==;;;5;>>?;?>?>@A>>>>>=>;;;B;?>@<BB=B<??<;;?>@@7;;@AA5A<><>@AAA/=677<1:///<;@CAA;AABC/B;;;;6;:>>;@:;;?==:>=B@@@;;5;===5=A@@@?@@BB>>>AAAA??<;;;>>>:>:==BB8>=??
@ATNG8:01622:05624
GATGGTAGCATCATGCATATCTCACAGAAGATCAGGAACTCTAGAAGAATTCAGATTTTTAACACGAGAGTAAACGTAAAAATAAGGTTTTACAAGACTCACGTTAACAATATTGCAGCAGTACGCACACAATCGAAGCGCAGTAAGGATGGCTAGTGTAACTAGCAAGAATACCACGAAAGCAAGAAAAAGAAGTACGCTATTAACTATTAACGTACCTGTCTCTTCCGAAACGAATGAGTACGATGAGAGAGCTCTCTCTACCATCGAGGTTGTAAAGTCT
+
ABCC@CAAADCCCCBCBCCCCBBACDCC=BBCC??<?=@ABCCCC?BB?B????BAABB+<8BCCABBABBDC;@?;;;;;*;B>B5;<;.;AB?;;:CBBBEE@B@CD?BAA=@?CCCDFCCCCBBBDBC?BD??:?A@@ACAB>B?BAA=ABBBBCCD?AAAABC?DD@@>>=@@>>>8:::::::::*9=9====BA;;;18188980718>@@@@CCCCBAB;?:?==5<=?:999A@AAABACAA?>>>>>?>>;;:<<8====??<?<@@BB:????
@ATNG8:01624:05662
GATGGTAGTACATGATAGACGACACCAGAAGATCAGGAACTCTAGAAGAATTCAGATTTTTAACACGAGAGTAAACGTAAAAAGAAGGTTTTACAAGACTCACGTTAACAATATTGCAGCAGTACGCACACAATCGAAGCGCAGTAAGGATGGCTAGTGTAACTAGCAAGAATACCACGAAAGCAAGAAAAAGAAGTACGCTATTAACTATTAACGTACCTGTCTCTTCCGAAACGAATGAGTACTGCGTCTCACTCTCGCCTACCATCGAGGTTGTAAAGTCT
+
4:9:7;>BCDDEBBBCBABBAAA@A=ACGAGHD;;;=A=ABBDBBB?A@;C?AABBBBBB5BAGCCBCCCCCCC9??99999*;A>A5;;;*;AA>CBBBDDCCC?B?CC@BCC=A?CBCCCCBCCCBCCCC@CCAA>AA@??@::5;?CCC?BBBFDCBB?BCCBBB@BB>@@@=@@@AA8?9:49AABB3AB?B:99CA==@;>;>@@A;>:=>AAA=AABBBBB@C?AAB;B:97:AAABDCCBBB@@@AABBCCCBB?B;;;;CCC@?=??A@@A9@:::
@ATNG8:01588:05705
GATGGTAGCTCACGTACGTCACACGTACTCATTCGTTTCGGAAGAGACAGGTACGTTAATAGTTAATAGCGTACTTCTTTTTCTTGCTTTCGTGGTATTCTTGCTAGTTACACTAGTCATCCTTACTGCGCTTCGATTGTGTTCGTACTGCTGCAATATTGTTAACGTGAGTCTTGTAAAACCTTCTTTTTACGTTTTACTCTCGTGTTAAAAATCTGAATTCTTCTAGAGTTCCTGATCTTCTGGGTCTCTCTCTCACGCACTACCATCGAGGTTGTAAAGTCT
+
//9;6:;BABDCCCCF;6;DCBBBCCCDCB999;;;F>BB@E@BBDDDBB@BD@@@>A>AACCAD?CBABBBBCC@CCCCC3CA<?89929BBA8:9A=?>9?@@BAA>CBBBC@?AACDD?B?BBA@@A@?:??>93:==><>AAAAA@@??@?<@:86:>:>;A<<=<:99:4:=>BB3?:>8==>>>*>@8888)8999<<=>:;5;===+<>>>B=B=AA;@@@AA@@;@=A?>=;:5;?BB8==@@@@@AAAAAAA>>>@@<@===99594;;;=-//=:
@ATNG8:01594:05689
GATGGTAGTGTCATATGAGAGTGTGTACTCATTCGTTTCGGAAGAGACAGGTACGTTAATAGTTAATAGCGTACTTCTTTTTCTTGCTTTCGTGGTATTCTTGCTAGTTACACTAGCCATCCTTACCGCGCTTCGATTGTGTGCGTACTGCTGCAATATTGTTAACGTGAGTCTTGTAAAACCTTCTTTTACGTTTACTCTCGTGTTAAAAATCTGAATTCTTCTAGAGTTCCTGATCTTCTGGTAGAGCGTGCATATATCTACCATCGAGGTTGTAAAGTCT
+
///73999AC;69;;;<CCC@CCCCA?@?C;<4:>BC9??<A8A@AACBB=@@;>;5;:>@@B=A=@BAB?@@AB=?@AAA1@C=??BB<A@@@=@AC>;<9;;BBBC@BFHEEIAA>@AD6;7;A;@@AABACDECABBBCCBBDGEDCC@@<<6>00+0B?B?CBBCAAAEF>A;;;;.;>A>;<;<.:BCCC?CCC;;::;9>9==>>0>>?@@@C?BC?;;;BBBB@A?BBBBBA<@@B?CBBBBABB@@@BBCDDB@@@?A@@==@,0,0000*0@@@
@ATNG8:01601:05674
GATGGTAGCACACGAGATCTCATCTTACTCATTCGTTTCGGAAGAGACAGGTACGTTAATAGTTAATAGCGTACTTCTTTTTCTTAGCTTTCTGTGGTATTCTTCTAGTTTACACTAGCCATCCTTACTGCGCTTCGATTTGTGTGCGTACTGCTGCAATATTGTTAACGTGAGTCTTTGTAAAAACCTTCTTTTTACGTTTACTCTCGTGTTAAAAATCTTGAATTCTTCTAGAGTTCCTGATCTTCTGGATATGAGTGACTCGTGCTACCATCGAGGTTTGTAAAGTCT
+
55<<8=>A@;66>?C@B>AA;;:995554;5516;>A4>>2616559955.5;//06>)0//969:;;>GB?554633333$38,33333(33337,33949:79;;555-5225556735555=377666555279222'22255766555667--,(,,,(,2,349886668222'222555'5-6-57777(7::::3:222559;9<4;;;;):9:179181776<<<<>=>:>8=?=:::59:?;??@@@>>>>BBA@@A???AA;>><;<<188-8<;<6::--
@ATNG8:01602:05689
GATGGTAGGTGCACATGAGTGTATCCAGAAGATCAGGAACTCTAGAAGAATTCAGATTTTTAACACGAGAGTAAACGTAAAAAGAAGGTTTTACAAGACTCACGTTAACAATATTGCAGCAGTACGCACACAATCAAAGCGCAGTAAGGATGGCTAGTGTAACTAGCAAGAATACCACGAAAAGCAAGAAAAAGTAGTACGCTATTAACTATTAACGTACCTGTCTCTTCCGAAACGAATGAGTACTATGTAGAGCTCTATACTAATCGAGGTTGTAAAGTCT
+
BEBB?BCC@BB@AABBHECCBBBBB@CCC?B@@B996:?BBCBBBBACC@B@BCCCDDDD3B?CCDHDBBBBCD>CABBBAA2BB=B;@@@9@AA?CBBCDDBBA=A?BD@BBB?BBBBBBDDDECCCDCBB<@99949AAAAAAA>B@CDD@EBBAAA@@?BBCCBB?BB?AA?:=>8888*9<<899999(:@@C;<;@B>?>;>;>==>1818?A@A=@@@A@@@?B?BCC>CCC@BAAACDCBBAAABBCBBBC???@@@@;??>==8<6<<<<5<<<=
@ATNG8:01606:05677
GATGGTAGCGCATATCAGCGCAGCCCAGCAAGAATCAGGAACTCTAGAAGAATTCAGATTTTTAACACGAGAGTAAACGTAAAAAGAAGGTTTTACAAGACTCACGTTAACAATATTGCAGCAGTACGCACACAATCGAAGCGCAGTAAGGATGGCTAGTGTAACTAGCAAGAATACCACGAAAGCAAGAAAAAGAAGTACGCTATTAACTATTAACGTACCTGTCTCTTCCGAAACGAATGAGTACGTGTGCGACGTGTCTCCTACCATCGAGGTTGTAAAGTCT
+
>A=B:===>A>>;;;;4449555;<27777)//)-855(/)/9:7789288-3-37945555$549:<>@===CCC>BD;:;;;*;C>C4;;;6<CCAGCCCDCDCA?B?A@>ABC?BBBABACCBB@DCCCCC?CCCC@CCBCBCBB?C@B@@?@CBGCBBA@DCCBBA=AA@BBB<=>>A>8?>>9>BCCC3CC?B999CCDE>3838;==,/,/=@@@<AA@@@@@==<<<<5<00-0@@@AABBBBAAAAAAABCCB@@:>AB??A@AAA;>:>;::0;=>8
@ATNG8:01610:05705
GATGGTAGCTCTGCTCTGACTCTCGTACTCATTCGTTTCGGAAGAGACAGGTACGTTAATAGTTAATAGCTGTACTTCTTTTTTCTTGCTTTCGTGGTATTCTTGCTAGTTACACTAGCCATCCTTACTGCGCTTCGATTGTGTGCATACTGCTGCAATATTGTTAACGTGAGTCTTGTAAAACCTTCTTTTTACGTTTACTCTCGTGTTAAAAATCTGAATTCTTCTAGAGTTCCTGATCTTCTGGGTGCGCTACAGTCTCTCTACCATCGAGGTTGTAAAGTCT
+
CCCC@C?@@955=B;99CFDCCBBBCCBBA54.4444)5=8=9<A@B@@@=@@B99.46==::5;=::99:9;444.4?<@BB(>B9B@<;5;<::;><:68=3478>;?;>CBAAA??;?@?:?;@DCCCDBB?BBBB?BDCCCCBCBAACCCCBB>AAC?AA?B?BBDCBBDICFDCDCC:B>B?AAFKF5CCDCE?CBAABB@@@@@CCCC5B@@@A5;5;B>;;;AAAB?B@DBBCA@<@:<;0;BB@ABBBBBBBA@@@:;9=>@>??@=?=>><<9==>=
@ATNG8:01620:05693
GATGGTAGGACGAGCGTCTGAGAGGTACTCATTCGTTTCGGAAGAGACAGGTACGTTAATAGTTAATAGCGTACTTCTTTTTCTTGCTTTCGTGGTATTCTTGCTAGTTACACTAGCCATCCTTACTGCGCTTCGATTGTGTGCGTACTGCTGCAATATTGTTAACGTGAGTCTTGTAAAACCTTCTTTTTACGTTTACTCTCGTGTTAAAAATCTGAACTCTTCTAGAGTTCCTGATCTTCTGGGCAGACTCTCACACGCCTACCATCGAGGTTGTAAAGTCT
+
,,,,(-66077:99;444459<<=5;;99<5916@@@<?@@C<@@C;;:C@BBA9;4:;?@AA?B?BB;;;EDED?CCCCD3BA:@;;<0;?A@<A@D=@@499@@AB@CCCCCCBB@BBB?B>@@@@;;;;4;;?@=BCCBBACBBBB@@@AA@?DAA?AA>@;??A;;;ABD>B;;;;-;;A;;;;;;*:>>>>+00>==;@>:>.9494$4<<;=7;??@<?@@A?@@;@;???CAB?BBBC<::9BAAB@@@A999>;???>BB@=::7:,//=>7>AAB
@ATNG8:01588:05747
GATGGTAGCTATACGTATATCTATGTACTCATTCGTTTCGGAAGAGACAGGTACGTTAATAGTTAATAGCGTACTTCTTTTTCTTGCTTTCGTGGTATTCTTGCTAGTTACACTAGCCATCCTTACTGCGCTTCGATTGTGTGCGTACTGCTGCAATATTGTTAACGTGAGTCTTGTAAAAACCTTCTTTTTTACGTTTTACTCTCGTGTTAAAAATCTTGAATTCTTCTAGAGTTCCTGATCTTCTGGCTCTCGTAGACAGATACTACATCGAGGTTGTAAAAGTCTT
+
BCCC?CCCCD@@@CCCCCCBB@@BA@@@BB;;5;A@B;@D?C@CB@AACC?BCA@@?A>AAAA=A@ABBA@@@A@>AA@AA1@?<9333,39:<8?>?=??499=?@B>CCCAA>??>AAA<A<A>>>>:::;>>::6;>??B<;;AABAAA=8818:7168)/)/::/86=;97;9<<<<,7)/*/899;9&667776-856//.997:-////(...(.3.30695:9869772849;@9==///=4933-//:::::>@??@B???;;;==F=A;?8888(8==<5
@ATNG8:01589:05743
GATGGTAGTGTGTCTCTGAGAGTAGTACTCATTCGTTTCGGAAGAGACAGGTACGTTAATAGTTAATAGCGTAACTTCTTTTTCTTGCTTTCGTGGTATTCTTGCTAGTTACACTAGCCATCCTTACTGCGCTTCGATTGTGTGCGTACTGCTGCAATATTGTTAACGTGAGTCTTGTAAAACCTTCTTCTTACGTTTACTCTCGTGTTAAAAATCTGAATTCTTCTAGAGTTCCTGATCTTCTGGGATGTGTGCGCAGTGCCTACCATCGAGGTTGTAAAGTCT
+
44::8<:@;A9:5<666<;995//----,,,,(-77;1/646:=<=<<<<79>99:258=?@@4:89@@;;//)-8,--999'--(/89;14466.5<<.5646:BBDDAFB@AABBB?BBB?B?CCDC@@;;9;BBB?CDCBCBCCBBBBCCBBC@AAA@DD?C>BABAABBBHACCCFF;C@C@CC@BB?BBAAA>@CBCCAAABA5;;;;*;AABCBC@CD:;;BBBBC@B?BBCCDD@CBCC=C<;;BA@@AB@AACH?@@CACCCCAA?A89:AE>C?@?
@ATNG8:01597:05742
ATGTAGGCGACGATACATACGCGCCAGAAGATCAGGAACTCTAGAAGAATTCAGATTTTTTAACACGAGAGTAAACGTAAAAAGAGGTTTTACAAGACTCACGTTAACAATATTGCAGCAGTACGCACACAATCGAAGCGCAGTAAGGATGGCTAGTGTAACTAGCAAGAATACCACGAAAGCAAGAAAAAAGAAGTACGCTATTAACTATTAACGTACCTGTCTCTTCCGAAACGAATGAGTACGTGTGCGACGTGTCTCCTACCATCGAGGTTGTAAAGTCT
+
--/--,(,,----7//5=<659;>?@@@89999>>2905<<:::<74304499;555555#55555556;;?;=5;;=<<;;(/0/)/77+9:?7;<@@==69:=B=::7:CC?BCC??@@>>999;==>>;?@@@?CCAAACCC<@9<00,0@@@00:A??::8BB?BB@BCB=A@@?@8?;<8:;;;;;%;>:00//999:</6057775<8=@CCC@CCB;;9C?@<@?B7>??9??>>BBA@AB99999778?@==?=AAA;685//.35.33594>8;;
@ATNG8:01600:05754
GATGGTAGTACATGATAGACGACACCAGAAGATCAGGAAACTCTAGAAGAATTCAGATTTTTTTAACACGAGAGTAAACGTTAAAAGAAGGTTTTACAAGACTCACGTTAACAATATTGCAGCAGTACGCACACAATCGAAGCGCAGTAAGGATGGCTAGTGTAACTAGCAAGAATACCACGAAAGCAAGAAAAAGAAGTACGCTATTAACTATTAACGTACCTGTCTCTTCCGAAACGAATGAGTACGATGAGATCTCGTGTGCTACCATCGAGGTTTGTAAAGTCT
+
77788=9@?A;;>?>?:5:@;99@A=@9:45@;994.44)499<7765//)/3//55555555"5.599<<<===@A8A9@5;;;.:@=@5<<<*:C@=CABBDDCBB@B@BB?BCC?CBBBCBBB?@@BBBCCC@BBBC@CBBABBBD6:6:::4;BAAABCB@BDDBBA?BB?A@@:<<;=;3???;?DEFD3BB?B999BB@AA;@;@@AB7:59>@:;6:AAABDE?A?BBA;BBA=ABBABCBBBBAA@AA@999<:::>>AA<AA?===4::/8888*9==?
@ATNG8:01603:05721
GATGGTAGACATATCGTACTCTCTGTACTCATTCGTTTCGGAAGAGACAGGTACGTTAATAGTTATAGCGTACTTCTTTTTCTTGCTTTCGTTGGTATTTCTTGCTAGTTACACTAGCCATCCTTACTGCGCTTCGATTGTGTGCGTACTGCTGCAATATTGTTAACGTGAGTCTTGTAAAACCTTCTTTTTACGTTTACTCTCGTGTTAAAAATCTGAATTCTTCTAGAGTTCCTGATCTTCTGGGCAGACTCTCACACGCCTACCATCGAGGTTTGTAAAGTCT
+
99:<7<=CCCCCDCBBBEIEEBBBCCCDBBBB?BAAB=AA>A=@?885<B9=BBDC?C@EB9:19@?ABBAA8>688888)9<4=;::.;9:1:3:888(7;1777:8858A@@@A>>:>AA=A<;9999;:;;@@@@<@AAAAAAB@@@AA@@@?<@??<AB:>:=>>>@@@@A<AAAAA5A<A:===;;.>@AAA9A666>>B@@@<AAAA/@???@;@;>>;>>>A@@@<@<???A::566;;4;-----;368@??>?<>>A<>>>>=>188)8:::1;=67
@ATNG8:01608:05735
GATGGTAGATACTCGCTGATAACCCAGAAGATCAGGAACTCTAGAAGAATTCAGATTTTTAACACGAGAGTAAACGTAAAAAGAAGGTTTTACAAGACTCACGTTAACAATATTGCAGCAGTACGCACACAATCGAAGCGCAGTAAGGATGGCTAGTGTAACTAGCAAGAATACCACGAAAAGCAAGAAAAAGAAGTACGCTATTAACTATTAACGTACCTGTCTCTTCCGAAAGAATGAGTACTATAGACTATCTGAGACTAACATCGAGGTTGTAAAGTCT
+
BBCC?CCDBBB?CCCCCCCCB?BD=CCB?CBCC@A=B>AA@CCCC@BB?B?BAA99999)8?ABA@ACCCBBB=BBCDCCD5BC@C@DCC;CDC@BBBBCDEBB>A?CC@BA??AAABBBCDBBBCCCCCC=ABBB>BAA?@B==:?@CAB>ABBDCBBB@BBB>>>@BB?CBA:==::::+8::9::;;;.;@:?888???@@:>:>BAA7;8<ABBB@BBAAA?>8<9999+:B?ABACAAAAAA@??>>>@BBBBBBCBA>ACBBBB@6;4:988):>>?
@ATNG8:01609:05746
GATGGTAGGCACTGCGCACACATCCCAGAAGATCAGGAACTCTAGAAGAATTCAGATTTTTAACACGAGAGTAAACGTAAAAAGAAGGTTTTACAAGACTCACGTTAATAATATTGCAGCAGTACGCACACAATTGAAGCGCAGTAAGGATGGCTAGTGTAACTAGCAAGAATACCACGAAAGCAAGAAAAAAGAAGTACGCTATTATCTATTAACGTACCTGTCTCTTCCGAAACGAATAGTACGTGTGACGTACGTGAGCTACCATCGAGGTTGTAAAGTCT
+
9:@=8><B@BCBBBBAACAABFDFC>BBB@CBBBCB?B@BBAAAA@=@@@CACCCBBB@@2C<??BBBAAA???6=>;;9:9.9@=D;AAA9ABC@BAC@DBBCD@C@A@=@@C=AABBCBBBCCCCBBBCC@C@BC?BBBBC@:95;?A@A>ABBBBBDD@CBBBBB?AA=9:98<;667,2776566777%8;9<;;;BB@@@<===8885;4;;===:>A>>>AA<B=CCB7>>?=@@@???A@@>>>@@A@;;;@AA@@@A:=<==;;5;8==>>5==>>
@ATNG8:01642:05165
GATGGTAGTGTCATATGAGAGTGTGTACTCATTCGTTTTCGGAAGAGACAGGTACGTTAATAGTTAATAGCGTACTTCTTTTTCTTGTCTTTCGTGGTATTCTTGCTAGTTACACTAGCCATCCTTACTGCGCTTCGATTGTGTGCGTACTGCTGCAATATTGTTAACGTGAGTCTTGTAAAACCTTCTTTTACGTTTACTCTCGTGTTAAAAATCTGAATTCTTCTAGAGTTCCTGATCTTCTGAGATACACATGATACTCTACCATCGAGGTTGTAAAGTCT
+
///:4///?BB@A>>;;<<>==BC;;;@>>00)/////&/75;4;<>>>??:>>@==9=:666<:=7;;;;==B@C:90000*0@<000?;17:@C=AA@><C989CBCCGMKCAA@@@;@BC?C?CGHICCBC@BBDC@CCCCCB;;;BCCCBBBC?CCC?BB=@=?BBCBBBCD?BBDDD;C@B=;;;;.;@@AA8@;<;B@@;99ADGJG2CCCCC@C?CFACCBBCAA>B?CDCBBB?AAAACDCCAA0000000A??@@@;?858<B7;49333(6;55
@ATNG8:01647:05122
GATGGTAGAGAGAGCTCTCTCATCGTACTCATTCGTTTCGGAAGAGACAGGTACGTTAATAGTTAATAGCGTACTTCTTTTTCTTGCTTTCGTGGTATTCTTGCTAGTTACACTAGCCATCCTTACTGCGCTTCGATTGTGTGCGTACTGCTGCAATATTGTTAACGTGAGTCTTGTAAAACCTTCTTTTTACGTTTACTCTCGTGTTAAAAATCTGAATTCTTCTAGAGTTCCTGATCTTCTGGGTGCGCTGACAGTCTCTCTACCATCGAGGTTGTAAAGTCT
+
449939:>;;5>955666>>@?@<<<<;;999799=>:;<9>8=<<==BA>BAA@A?B?CCBB8B8;;A@BB@:?699999'7717333(3999*//86:;6;773=@9><<79;??=>@@<><>?A>>7776=99969>>8885557;:85555/3333./+.479885>>?C5;;<;:,<1:5:6<;=,<<===///=;<;=AA@<@@@@/@>=>G7;7;@;?AB>;;;<?=A??>==8:6660//-66--/77;;@>>===AA;=888887;7;;;=/97::
@ATNG8:01656:05134
GATGGTAGAGAGAGCTCTCTCATCGTACTCATTCGTTTCGGAAGAGACAGGTACGTTAATAGTTAATAGCGTACTTCTTTTTCTTGCTTTCGTGGTATTCTTGCTAGTTACACTAGCCATCCTTACTGCGCTTCGATTGTGTGCGTACTGCTGCAATATTGTTAACGTGAGTCTTGTAAAACCTTCTTTTTACGTTTACTCTCGTGTTAAAAATCTGAATTCTTCTAGAGTTCCTGATCTTCTGGCGCTCTGTCACGTCTGCTACCATCGAGGTTGTAAAGTCT
+
99CC;C?D@@@B;96666@@@@>CCCCCBC;<8;BBC=@@=@>B@@@@;:6;@B;938;??AC@B<A@BBB@@BB@CBBBB1B@:@9::,8?@?<A??;>A=@::3:>4?AA=A?@?=;;;<@<?@@@@@>><>D@@587;;;;;;@???E<;;@<>>?<@?<?=@>;;;@A@B====CB2=5;4:::::):=:;;1:@@=>>?888<@@?@/@;;;B=C:;;7;:;<///7=5::A=77-//<7<<@>>>?BCCBDD???@@@F<??>>>B<@<@@@@8;66/
@ATNG8:01665:05136
GATGGTAGCAGACGTGACAGAGCGCCAGAAGATCAGGAACTCTAGAAGAATTCAGATTTTTAACACGAGAGTAAACGTAAAAAGAAGGTTTTTACAAGACTCTCGTTAACAATATTGCAGCAGTACGCACACAATCGAAGCGCAGTAAGGATGGCTAGTGTAACTAGCATGAATACCACGAAAGCAAGAAAAAGAAGTACGCTATTAACTATTAACGTACCCTGTCTCTTTCCGAAACGAATGAGTACGATGAGAGAGCTCTCTCTACCATCGAGGTTGTAAAGTCT
+
:<<?=BCCDCCCCBBBBCBHCCBBC@BBC@CBBBAA>A>AAAAAACACC?D@?>>89888(:<BACBBBCAABC;BBBCEDE5AA=A<CBAA0@A@=AA@BDDGED@C?CC?BBB<>>BBCCCBBBBDCCCAB?AD>>:?BAABBBB?B@B@@>?CBBBAAA@CCCC@?BCD?A@@?ACAA@<A@>;====?.>C?CDCBBA@@B?A4::::68=>>@??C7::A@@9::,0;000*000)/;;>>BBBCB@???@@A@@>>>AA::;>CB888@<?9<::;1;<=:
@ATNG8:01675:05149
GATGGTAGCTATACGTATATCTATGTACTCATTCGTTTCGGAAGAGACAGGTACGTTAATAGTTAATAGCGTACTTCTTTTTCTTGCTTTCGTGGTATTCTTGCTAGTTACACTAGCCATCCTTACTGCGCTTCGATTGTGTGCGTACTGCTGCAATATTGTTAACGTGAGTCTTGTAAAACCTTCTTTTTACGTTTACTCTCGTGTTAAAAATCTGAATTCTTCTAGAGTTCCTGATCTTCTGGGATGTGTGCGCATCCTACCATCGAGGTTGTAAAGTCT
+
AABB@CBCDCCCC99:CCECCBB;:;:9;B;;8;EFF?CC@C?CCBADCC@CCCAA=B@DBAA>A?BBBBBBBBB?@????2?B>A@CC>CBBB>BBB?BC<A@BBCC?AABBB@AA<AAA:>:>A>;9<<<9<>@@376B@@?????@CC>===:;;;===:==BBAA?@@AA;@?AAA5A;>8<>@AA.AA>>>7>>A@>@>;=><@@@@/>==AA=B:;;7;??@=>>=@=A>>>>>:99;;4;///;;6:;:?==8=??;?@A=7606)//9:066=@
@ATNG8:01642:05203
GATGGTAGCTCACGTACGTCACACGTACTCATTCGTTTCGGAAGAGACAGGTACGTTAATAGTTAATAGCGTACTTCTTTTTCTTGCTTTCGTGGTATTCTTGCTAGTTACACTAGCCATCCTTACTGCGCTTCGATTGTGTGCGTACTGCTGCAATATTGTTAACGTGAGTCTTGTAAAACCTTCTTTTTACGTTTACTCTCGTGTTAAAAATCTGAATTCTTCTAGAGTTCCTGATCTTCTGGACGACGCGCACTGACACTACCATCGAGGTTGTAAAGTCT
+
//8:7;;B@ADC;;6F<;@CCA@ABBABCC;;7;AAB=BB@E@BBBBCCC@CCMBA=@>@BCFAC>AABAAABBC?BBBBB3AA:?999+9@==;?=@<@A=A???BB?B???D;;;;>BB<A<???><=;:5:;<@:=>AB>>>???@@@;;;@<@@@>??<?>;;;@@AAAA<@@@DD;D=@<?@A@@/@A<=<5<<<::;B<>=6<<<<.<:;;?>D>??<?>=<===:>>>>>@>>:>?>;>@>>>??B@@@AAAAA===A<<:::<<8=<??AA:ABB>
@ATNG8:01646:05194
GATGGTAGCGCGACGAGCGTAGACCCAGAAGATCAGGAACTCTAGAAGAATTCAGATTTTTAACACGAGAGTAAACGTAAAAAGAAGGTTTTACAAGACTCACGTTAACAATATTGCAGCAGTACGCACACAATCGAAGCGCAGTAAGGATGGCTAGTGTAACTAGCAAGAATACCACGAAGCAAGAAAAAAGAAGTTACGCTATTAACTATTAACGTACCTGTCTCTTCCGAAACGATGAGTACGATGAGAGAGCTCTCTCTAATCGAGGTTGTAAAAGTCT
+
CA@@<?B@55;BC666>>CBCCDCC@CBB@CAA@;;5;9>>?ABBC?BB?B?BBBBCCCD2B?BCA?@CCCBBB977;>ABA0AB@@<AEE9CCDAA@?B@@9992:.4;7>?@8;>C<=B>@@@9:5===@??@>A<??BBBBBB?C@CBC?@@@@@@;<8897;;;8=<36:6+//9:6557:99=;=;&660..)/8==???<@<997727299?@B<>?@@@BC?C<@AC>@998<;899996:::A>><><::=79:88076679:=487888(5775
@ATNG8:01657:05207
GATGGTAGTACATGATAGACGACACCAGAAGATCAGGAACTCTAGAAGAATTCAGATTTTAACACGAGAGTAAACGTAAAAAGAAGGTTTTTACAAGACTCACGTTAACAATATTGCAGCAGTACGCACACAATCAAAGCGCAGTAAGGATGGCTAGTGTAACTAGCAAGAATACCACGAAAAGCAAGAAAAAAGAAGTACGCTATTTAACTATTAACGTACCTGTCTCTTCCGAAACGAATGAGTCGTGTGCGACGTGTCTCCTACCATCGAGGTTGTAAAGTCT
+
499:7<>BAABB;96===BC@@@BB=>?A=@BA:99<A<@BB><@@=?>9=;<<95599*9;@BBBBBCCCCC?CB@@@@@0@B?B?CCCC5CCDACCBCA@@00,0?==;@AF?BBBABBBAACCBBBCCE@CCCC=CCBB@@?E<A;A9:9:CCBCCBB???@AAB?BB@BBB>AA9999+9<<8998989%9@;:999@@@888)87<;=@<@=>?B@@=@B@AADCAC?BCB=A@@=@@AA???CCBBBBBBAAA?@?>;?<<;@>>>BA=B:=>?>4>?;;
@ATNG8:01659:05180
GATGGTAGGAGACACGTCGCACACGTACTCATTCGTTTCGGAAGAGACAGGTACGTTAATAGTTAATAGCGTACTTCTTTTTTCTTGCTTTTCGTGGTATTCTTGCTAGTTACACTAGCCATCCTTACTGCGCTTCGATTGTGTGCGTACTGCTGCAATATTGTTAACGTGAGTCTTGTAAAACCTTCTTTTTACGTTTACTCTCGTGTTAAAAATCTGAATTCTTCTAGAGTTCCTGATCTTCTGGCGCTCTGTCACGTCTGCTACCATCGAGGTTGTAAAGTCT
+
::?=8=>B;BBACCCBB:9:A@A<<=<<<<6646>B?>>=9=0555====:=>==B@B=?>:=9=<>:98;<87<4988888#39397733&3<7707??;BC?BBBBBB>ABDC?>AA=@@B<@<@>>9:555;;><>=>>>?<=>?@??@@>;;;<888<@@;@=;;;@@@@AA:>>BDF5A8;8;>EED/AA==<3:;>@??@A>><>BBB/B===B=F=>=:=???=>=<A<AAB@@@;>>?;9::=>??DDAA?@>>>?AAE<>>==;;6;<???@7==;8
@ATNG8:01665:05180
GATGGTAGCTCTGCTCTGACTCTCGTACTCATTCGTTTCGGAAGAGACAGGTACGTTAATAGTTAATAGCGTACTTCTTTTTTCTTGCTTTCGTGGTATTCTTGCTAGTTACACTAGCCATCCTTACTGCGCTTCGATTGTGTGCGTACTGCTGCAATATTGTTAACGTGAGTCTTGTAAAACCTTCTTTTTTTACGTTTACTCTCGTGTTAAAAATCTGAATTCTTTCTAGAGTTTCCTGATCTTCTGGTGTCTGATCTGTATCACTACCATCGAGGTTTGTAAAGTCT
+
00<<7<<@?ADCCCBCCBCBDBBBCCDEDCAA?BCCC?CD@C?CCBBBDD@BBCCC?B?BBCB@C@CCCCBBBBC@CCCCCC(BA>AABB;AAAA?ACD@DC>@AADDC@CCCCCCCC?CCC@C?DCBBAA@C?BBCC?CBBBCBBBCBCCCBBBB>BBB???<?@BBCBBCCCE@CCDDD;C>B;::9:9::#;CCCH>CCEBBCDCCC@DCCC5CCBCB6:6:;;0;@@??ABB>A?CAAADD@BAB>BCCBBCDCCCCCCBBAAAAC@CC@@><289.9<=@9CB>?
@ATNG8:01670:05171
GATGGTAGAGTACAGTGTAGTAGACCAGAAGATCAGGAACTCTAGAAGAATTCAGATTTTTAACACGAGAGTAAACGTAAAAAGAAGGTTTACAAGACTCACGTTAACAATATTGCAGCAGTACGCACACAATCGAAGCGCAGTAAGGATGGCTAGTGTAACTAGCAAGAATACCACGAAAGCAAGAAAAAAGAAGTTCGCTATTAACTATTAACGTACCTGTCTCTTCCGAAACGAATGAGTACTACTCTCAGAGACACACTACCATCGAGGTTGTAAAGTCT
+
44995:<BBCCCBBB;9;DDBBBDD@BAC?BAB;;;;@:>@@@AAB@CC?CA???BBDCC3C?BBBBCEB???A=??;<==<+:>;@2;;05AA9DBBBCBBBF?B?@@<@AA=ABCCCCCBBBBDCBA@C@DDDD=???>>>?B@C@BBB@CAABBBBD@DFCA@@;9939?>9>@<<=587539>?@AA)@A=@@<@BA?;;6;;>////639////066=@@@B<>;>>A9???=A;;;;;;?????@@B@@>>>>>>AA;;7;A;;;>5;5;===6==@@
@ATNG8:01673:05206
GATGGTAGCGAGCGAGTGTGTATACCAGAAGATCAGGAAACTCTAGAAGAATTCAGATTTTTAACACGAGAGTAAACGTAAAAAGAAGGTTTTACAAGACTCACGTTAACAATATTGCAGCAGTACGCACACAATCGAAGCGCAGTAAGGATGGCTAGTGTAACTAGCAAGAATACCACGAAAGCAAGAAAAAAGAAGTACGCTATTAACTATTAACGTACCTGTCTCTTCCGAAACGAATGAGTACGATGAGATCTCGTGTGCTACCATCGAGGTTGTAAAGTCT
+
////)/:>@BC@@@CFEA@BCCCBB@BBB?BBA994.44(4:;:::;43/(/4////////$5.5;999<A00/;1://////$/<7<7>>>2<CA?BB@@@@>00,/6::6?:?<?B@@BBBBCCCCHCCCC@CCBB?BBB@BB@@>B@BBB@CCBCBCCC?BBCCAB?BB?BBB@CB???8<??;99::::%:@;@99:BBABB=@;>>AA<?<?AC@@>@AABBBB@C?BBD>CBB?BBBBBBBBDBBBB@B????886@@AAA<AAAAA@5:4:888):A@?
@ATNG8:01633:05225
GATGGTAGCACGACACGACGATGTGTACTCATTCGTTTCGGAAGAGACAGGTACGTTAATAGTTAATAGCGTACTTCTTTTTCTTGCTTTCGTTGGTATTCTTGCTAGTTACACTAGCCATCCTTACTGCGCTTCGATTGTGTGCGTACTGCTGCAATATTGTTAACGTGAGTCTTGTAAAACCTTCTTTTTACGTTTACTCTCGTGTTAAAAATCTGAATTCTTCTAGAGTTCCTGATCTTCTGGTAGAGCGTGCATATATCTACCATCGAGGTTGTAAAGTCT
+
////)4::;=656=;;;=666;;;<<<>CCCCACDCC9;;=A=@@>?<??<;>DDE>@<@C@?4??????B:?::8<;;;;)7717333(377-78=8>;?@;>>?>?@<@@AA=888::>?;>;>A;::88@;?@@@168<=>==>?;;;>;:;A:===;?>5;5;>>>;;;AA37/<;;-;17)/////'/<===1;::9:7:>??;;===,6///>6=3::4:===::;;>=AA@99:///=9::======@@?@?BC???;;5;;;;=B<A;;::<5<<==
@ATNG8:01647:05249
GATGGTAGTGGTGTCTCTGAGAGTAGTACTCATTCGTTTCGGAAGAGACAGGTACGTTAATAGTTAATAGCGTACTTCTTTTTCTTGCTTTCGTGGTATTCTTGCTAGTTACACTAGCCATCCTTACTGCGCTTCGATTGTGTGCGTACTGCTGCAATATTGTTAACGTGAGTCTTGTAAAACCTTCTTTTTACGTTTACTCTCGTGTTAAAAATCTGATTTCTTCTAGAGTTCCTGATCTTCTGGTATGACTAGTGTACTACTACCATCGAGGTTGTAAAGTCT
+
----(,,2,-(-///99>?;<@@;;@CBAAA::8;BBD>DC@C@CCBCGFD@CCCCC@C@CBBB?C@BBBBBBBAB?ABBAA0AB>BBCC=B@A?6;9>:@A>ACCC;=:;BBACD@A=@BA>A?BBBB;;;B?BCEE;;;CDDBBBBBDBBBDBB@BBD?AA>A=A@BBBBDCC?ABCCC<C@F>CCJJJ5CCCBB=CBBBEFCCCD@DEIHGBAABACM?CC?BBBBCCC?CAEBBBBA?A?A=AA@@;;;;CCC@AABCCC@@=@@@BBB?B9::AD=B@@@
@ATNG8:01652:05244
GATGGTAGTCTCAGATAGTCTATAGTACTCATTCGTTTCGGAAGAGACAGGTACGTTAATAGTTAATAGCGTACTTCTTTTTTCTTGCTTTCGTGGTATTCTTGCTAGTTACACTAGCCATCCTTACTGCGCTTCGATTGTGTGCGTACTGCTGCAATATTGTTAACGTGAGTCTTGTAAAACCTTCTTTTTTACGTTTACTCTCGTGTTAAAAATCTGAATTCTTCTAGAGTTCCTGATCTTCTGGGTCTCTCTCTCACGCACTACCATCGAGGTTGTAAAGTCT
+
AABB@CBCBCCCAB@GCICCBCBBBBAAAB@@>@BBE>DD@D=BCCBCBC@DDBBB?B?CCBB>C@BCCCBCCCB>;99887%8?;@BBB=ADCC@BBIFHE:;;CECC@CDCCBBBC@CCD>@>@CBDAB9989@AA?CBCBCCBBBCCDBAACB@BCBABB?B?BBBBCCGCC>B;;;;.<>A>BCCBCB)BCAAA>AAIDDDCCBC@CDEE3BA@@B9;:;C?CCCCCCC?A=ABCDCB?BBCC>BBBBCBBBBBA@ABBBBBB?BBBB??<?=A9992:AA@
@ATNG8:01654:05240
GATGGTAGCGCACACATAGATACAGTACTCATTCGTTTCGGAAGAGACAGTTACGTTAATAGTTAATAGCGTACTTCTTTTTCTTGCTTTCGTGGTATTCTTGCTAGTTACACTAGCCATCCTTACTGCGCTTCGATTGTGTGCGTACTGCTGCAATATTGTTAACGTGAGTCTTGTAAAACCTTCTTTTTTACGTTTACTCTCGTGTTAAAAATCTGAATTCTTCTAGAGTTCCTGATCTTCTGGTCTACTACACTGTACTCTACCATCGAGGTTGTAAAGTCT
+
//8:7;<A?BDBBBCBBBCCCCBBCBBAAD::9:BBC>DF@B@BCDCECDB?BCCD@C?BBBC<@<@BBC;<;CB=>?@@>,@B=AABE>CBCC@DGIBHG;;;ABBC@CCDDCAAB@DBB?B@DECCAAAB<??BB?CCCCCBBBCCCCCBBBA?BBEA@@<??CCCBBCCCC@B????7><@;:9999:%;BAAB>BBCDCCFBBB6:::;.;AABF?A?@C@CCBBCAA>@@CCCDAA>@@C?CCCCCCCCCBBBCCCCCCBB?BBBCBB<@:7778*8888
@ATNG8:01654:05247
ATGGTAGGTGCACATGAGTGTATCCAGAAGATCAGGAACTCTAGAAGAATTCAGATTTTAACACGAGAGTAAACGTAAAAAGAAGGTTTTACAAGACTCACGTTTAACAATATTGCAGCAGTACGCACTCAATCGAAGCGCAGTAAGGATGGCTAGTGTAACTAGCAAGAATACCACGAAAGCAAGAAAAAAGAAGTACGCTATTAACTATTAACGTACCTGTCTCTTCCGAAACGAATGAGTACTGCGTCTCACTCTCGCCTACCATCGAGGTTGTAAAGTCT
+
=94.49:59>:;;B?<A?C@CC;;:;@@>@<<@@@:?499?>@?A?AB<@;?A?;;;;.99=@BB:99@@<@6A<;;;;;*;A<?;>@@4@BB@BB@@@@=798(7-7;28;;4:::365@@@AAA;;;;;7;A@A<@@@?@A@A<A=A;<9;BBBAAAA=A???AB?BB?BAB=A???=5<782889999%9=47:<>@>@A;7;79:99*/)/6><=9@B@@AAF@D?BCC<@?>9>AAA??>B?>>BB@;;:BCC?@??B@@<@888==9?797BC599BA
@ATNG8:01665:05242
GATGGTAGCAGACGTGACAGAGCGCCAGAAGATCAGGAACTCTAGAAGAATTCAGATTTTTAACACGAGAGTAAACGTAAAAGAAGGTTTTACAAGACTCACGTTAACAATATTGCAGCAGTACGCACACAATCGAAGCGCAGTAAGGATGGCTAGTGTAACTAGCAAGAATACCACGAAAGCAAGAAAAAAGAAGTACGCTAGTAACTATTAACGTACCTGTCTCTTCCGAAACGAATGAGTACTGCGTCCACTCTCGCCTACCATCGAGGTTGTAAAGTCT
+
99CD@ECCBCBC@A;@<DGCEGBCAACBC?@@ACA@<@?A???AAB?BB?B?BBBBCCDC3B?BBBBBC>????5<>:;;;-5;7<.555'5>>7<=>A@=900+/6996=?B:>???ACCBDDBBBCBBA?ABAB@CBBBBBAB?B?B;:99BCCCACC@BAABBC???:9998?>?<<0:884//////%/92./..:577562;;;5868;>>AAB?AAB???B?B>BCC>BAA>AAB???@??99;D?BBBBBBBC?AAB?DCBBBB>@=?CCC=BB??
@ATNG8:01672:05246
GATGGTAGCACACGAGATCTCATCGTACTCATTCGTTTCGGAAGAGACAGGTACGTTAATAGTTAATAGCGTACTTCTTTTTCTTGCTTTTCGTGGTATTCTTGCTAGTTACACTAGCCATCCTTACTGCGCTTCGATTGTGTGCGTACTGCTGCAATATTGTTAACGTGAGTCTTGTAAAACCTTCTTTTTACGTTTACTCTCGTGTTAAAAATCTGAATTCTTCTAGAGTTCCTGATCTTCTGGATATGAGTGACTCGTGCTACCATCGAGGTTGTAAAGTCT
+
///:3:8=>BBBBCC@<<@@<<<@>>=<<<<@7@:;:79@=@;;;=>?CD?A@BCB=A?BAAC<A=@@<<;;;:B7BBBBB2@?;@3333&3;;?9??A=@@=@@@@??:?@>@BB@@=AAB=B=???>>>??<@BBB<@@@????=>=>AA;7771///59:5:6>AC@@??>>;??A@@5@7;7;@BCB/BA>>>9>@@>==AAAA<AAAA/A:::D<A=@A=BB??>>>=D<AAAAAA6<9A=CA@@CA=;<<AAAA==>AAA=====AC=C8==AA9AAAA
@ATNG8:01674:05257
GATGGTAGCTCTGCTCTGACTCTCGTACTCATTCGTTTCGGAAGAGACAGGTACGTTAATAGTTAATAGCGTACTTCTTTTTCTTGCTTTCGTGGTATTCTTGCTAGTTACACTAGCCATCCTTACTGCGCTTCGATTGTGTGCGTACTGCTGCAATATTGTTAACGTGAGTCTTGTAAAACCTTCTTTTTACGTTTACTCTCGTGTTAAAAATCTGAATTCTTCTAGAGTTCCTGATCTTCTGGGTGCGCTACAGTCTCTCTACCATCGAGGTTGTAAAGTCT
+
:<;?=EEE::6;CCCCCCDBBBBBCCDDDCBB?BBCC=CB?B@DCCBCCC@CCCBB@B@DCCB@F@BCCCD@@AB@BCEDD2A@>@@CC>BA;;8;@A>AB?@BCBBM@CBCDCCBB?BCC@C?DDAAABBB?BBBC@EBBBBCECCC@CBBCBB>BBB?BC>B>BBCBBBCCC@CFEDE;C@B>BBBCB3CCCBB=BBBBBBB@A@>@BBC5DBBBC@C@CD@CCBBB@@>??BDBBBB<@9;;6;BBABBBBBDCCCCBBBCC@BBBAAA<@=@ACC=BB?@
@ATNG8:01629:05305
GATGGTAGGCGACATACATACGCGCCAGAAGATCAGGAACTCTAGAAGAATTCAGATTTTTAACACGAGAGTAAACGTAAAAAGAAGGTTTTACAAGACTCACGTTAACAATATTGCAGCAGTACGCACACAATCGAAGCGCGTAAGGATGGCTAGTGTAACTAGCAAGAATACCACGAAAGCAAGAAAAAAGAAGTATGCTATTAACTATTAACGTACCTGTCTCTTCCGAAACGAATGAGTACGATGAGAGAGCTCTCTCTACCATCGAGGTTGTAAAGTCT
+
8:;;=AAA:::@ABBBBCCGBBBDF@CCC@CBCBAA<@<@AAA@@@<?@;>;>?596@@@0B=AAA:;9BBCBC>BCBCCCC5BA>B5;;;-;CC?BBBBBBBBC@C?BC@BBB=??DBCBAA@CBBBBBA@;@A@@<@AAACAA?B?BAB?CCCCCCCB@BBBBBB?BB?CCC?BB???8<<<8999:::%:B;<858=;;<>58889>C6?;>>C??<?B??@AA@C>BAD>CBB?BBBABCC889BB==>@@A>>>@<<::;;>>ABA@5;5888>4=>>=
@ATNG8:01652:05298
GATGGTAGCTCGCTGGATGATATCTCCAGAAGATCAGGAACTCTAGAAGAATTCAGATTTTTAACACGAGAGTAAACGTAAAAAGAAGGTTTTACAAGACTCACGTTAACAATATTGCAGCAGTACGCACACAATCGAAGCGCAGTAAGGATGGCTAGTGTAACTAGCAAGAATACCACGAAAGCAAGAAAAAAGAAGTACGCTATTAACTATTATCGTACCTGTCTCTTCCGAAAACGAATGAGTACGAGAGAGCACACGTGTCTACCATCGAGGTTGTAAAGTCT
+
44=>?B666<::;5615=<@BC<<;B;@AB=@BB;;;?B?BBAA??A>BB?B@BBABCCCC3A?ABBBBBBB>>=3=?;;;;;';A<A;BBB4@@C@CA@@BBAAB>A?AC?BAA=AA?@BABACCCCGEBCA?AAAA;@@A99:9:3;?B@@=?BBADBBB?AAAA@@<??9>==6><@AA999969:;;::':=8<889AA>>>5;5;;;>;??>?;;;<A>;;;A@7<77898)8<<5;;=====??@@@>==???=<;=:::7818:::88084:99:0::;<
@ATNG8:01664:05280
GATGGTAGCACACGAGATCTCATCGTACTCATTCGTTTCGGAAGAGACAGGTACGTTAATAGTTAATAGCGTACTTCTTTTTCTTGCTTTCGTGGTATTCTTGCTAGTTACACTAGCCATCCTTACTGCGCTTCGATTGTGTGCGTACTGCTGCAATATTGTTAACGTGAGTCTTGTAAAACCTTCTTTTTACGTTTACTCTCGTGTTAAAAATCTGAATTCTTCTAGAGTTCCTGATCTTCTGGTGTCGTCTATCATGTACTACCATCGAGGTTGTAAAGTCT
+
96<=8=<AABBB;;<>CCCCBA><?@>>>@>@<BBB@=@<9>466:>?::89C@?@>A>AACC;D=?;=;@A@<>8999:9$7917733(3:8<3:3?;@B@BBAA?>9?A@@A@??;>>?;?;=>><:78;;<>>A<;;:@898::<<>>::9:4655;<>8>:<<@@=>=@@;?>>>>3>;A5;;===.=?BBB9A===BBA>==5::::*:888A<?<?A<AAAD>??<B;@@@@@@9>=A===<??>=<>@@@>>=AA?>>=AABB>=:<9<?@A:@@@@
@ATNG8:01665:05279
GATGGTAGCATCATGCATATCTCACCAGAAGATCAGGAACTCTAGAAGAATTCAGATTTTTAACACGAGAGTAAACGTAAAAAGAAGGTTTTACAAGACTCACGTTAACAATATTGCAGCAGTACGCACACAATCGAAGCGCAGTAAGGATGGCTAGTGTAACTAGCAAGAATACCACGAAAGCAAGAAAAAAGAAGTACGCTATTAACTATTAACGTACCTGTCTCTTCCGAAACGAATGAGTACCTCTCAGACGCTCGTCCTACCATCGAGGTTGTAAAGTCT
+
CCBB?BBCBCCBBAAACCGCCCCCC?@AD?BA@?;:6;<@AACBBB@AA<A@BBBA@AAA2A=ABDCCA@ACDA9>>::::;*;@>B;@AA7AEDACCCBBAB@@=A@CC@CCD?CAAABBCCCCCCCCBCB?B@@A?BBBBBBBC@C@C:;8;BBBBBDC@BAABCC@BA?BCC>BABBD>?993:88888%8>:=;;;@?>>>;>;>=?@1818=BAB?BB;;:BB?A?ABC<AAA=AABABBC?BBB???BA@@C@@@A;>>><>>>===5;5;===4===?
@ATNG8:01669:05277
ATGGTAGTGTCATATGAGAGTGTGTACTCATTCGTTTCGGAAGAGACAGGTACGTTAATAGTTAATAGCGTACTTCTTTTTCTTGCTTTCGTGGTATTCTTGCTAGTTACACTAGCCATCCTTACTGCGCTTCGATTGTGTGCGTACTGCTGCAATATTGTTAACGTGAGTCTTGTAAAACCTTCTTTTTACGTTTACTCTCGTGTTAAAAATCTGAATTCTTCTAGAGTTCCTGATCTTCTGGTCTACTACACTGTACTCTACCATCGAGGTTGTAAAGTCT
+
5<<8<==BB=>>;;;<;;;==@:99@:::::9><@A=B=?CACBBCDCC@CCCCC@C@BBAB=B?DEEC>A<<CABBCCB5BD?BBCC=C:;9:>;=9;B>:;9CCCACFDDCCAA?@CCAD@FCCCABACACCCC@BCCAABGCEDCCCBBBD@C;:;;D?A?BABA@@@BB>BBDBB;BAD@CCDDD5DC;;;6;BABCBCBBB?BBBB0CA@CDAC@CD@FDCCC;;:;?BBBBBB=@@B=;;<ABACCECBCCGGBBBA@?@<<<00,09=<<<9<;;;
@ATNG8:01669:05278
GATGGTAGTATCTGCACACTCTGTCCAGAAGATCAGGAACTCTAGAAGAATTCAGATTTTTAACACGAGAGTAAACGTAAAAAGAAGGTTTTACAAGACTCACGTTAACAATATTGCAGCAGTACGCACACAATCGAAGCGCAGTAAGGATGGCTAGTGTAACTAGCAAGAATACCACGAAAGCAAGAAAAAGAAGTACGCTATTAACTATTAACGTACCTGTCTCTTCCGAAACGAATGAGTACTGTATCTATGTGTGCGCTACCATCGAGGTTGTAAAGTCT
+
:44;399<;;;556;;;;;@>===@9=><8<<<55505.5:8444823303688833333$34;;;888<888>5<<<?@@@+55.5.555&59A9;<<=?====:C@BB@CCC=@@::;@BBBBBB@??@@?BDBC?BBA@?@::6;>C@@>@CAAAA@A<?>BAAB?BB?BBB?B@@<A2>=>8<99::*8:4:<?>??@>>:>8=:::1818<@;;6:????BB@B>?@A<>>>;@?A@A@A999???BCBBCA;;566A;;7>BD?=>7>;:;;D:C:::
@ATNG8:01628:05343
GATGGTAGAGAGAGCTCTCTCATCGTACTCATTCGTTTCGGAAGAGACAGGTACGTTAATAGTTAATAGCGTACTTCTTTTTCTTGCTTTCGTGGTATTCTTGCTAGTTACACTAGCCATCCTTACTGCGCTTCGATTGTGTGCGTACTGCTGCAATATTGTTAACGTGAGTCTTGTAAAACCTTCTTTTTACGTTTACTCTCGTGTTAAAAATCTGAATTCTTCTAGAGTTCCTGATCTTCTGGGTCTACGCTCGTCGCGCTACCATCGAGGTTGTAAAGTCT
+
ABDE@CCBBBCCBCCBBACCGCBBBBBBCCA@;@99:.;B>B?DCGBBBD?BBA:97:>BBAC>A>BBBBBBBBB>BBBBB1BB?CBBB>BBBB?BBC>BB<>=>CBA?BBB>A>>>;>>>;A;?<<<<<<>:@@AA7;;>=<<>@@@>AA?>>><>>@<AA=C9>>A??@@@@;>:99919;>8<<<<;):;///)/66///<;;>18888+5>??B=B<>>;>>?=888<A:=>BA@@8;;@A9A@@????@ACA>>>@AA@@<@A@@=>9<8=<<<7>AA?
@ATNG8:01632:05363
GATGGTAGCATCATGCATATCTACCAGAAATCAGGAACTCTAGAAGAATTCAGATTTTTAACACGAGAGTAAACGTAAAAAGAAGGTTTTACAAGACTCACGTTAACAATATTGCAGCAGTACGCACACAATCGAAGCGCAGTAAGGATGGCTAGTGTAACTAGCAAGAATACCACGAAAGCAAGAAAAAGAAGTACGCTATTAACTATTAACGTACCTGTCTCTTCCGAAACGAATGAGTAACAGAGAGTACGATATGTCTACCATCGAGGTTGTAAAGTCT
+
9;@B8=<BBBABB;99AAADCCCC?B@@@:>?@?9B?BCCBBBD@CC@B?BAAABBBB3B?998333;;:9928833333$33/3<??A2:56.59:<??>>>=A<8617;::>>ABDC>AAAAA@<=>A====?==<==888818:?>C=@988:===>@@@B?;8;B=AAA=@@???8><<788888(8:5;A==>A>>==A==>=>=A9=>:::<A::;>>><A<@@@9>>=58//5//(.8777>>>>>>>A@8:8;:=>:>>?<::6:+//9918;//
@ATNG8:01635:05368
GATGGTAGAGTATCATGTGTATCTCCAGAAGATCAGGAACTCTAGAAGAATTCAGATTTTTAACACGAGAGTAAACGTAAAAAGAAGGTTTTACAAGACTCACGTTAACAATATTGCAGCAGTACGCACACAATCGAAGCGCAGTAAGGAGGCTAGTGTAACTAGCAAGAATACCACGAAAGCAAGAAAAAGAAGTACGCTATTAACTATTAACGTACCTGTCTCTTCCGAAACGAATGAGTACTACTCTCAGAGACACACTACCATCGAGGTTGTAAAGTCT
+
//::)//;CDCDFBBBHECBB@@A@=@AA:>@<CA@?BABBBCDBC@BD=A=@@@>@@@@0A?CCCDCFDCDDD>@A;;;<;(;B;B4;9:0:?@;BCBBBBCAA>BADC?DCC?CBBBABBDAAAFCCCCB@BCBB?BAB@BB883;>;;7;;ACCDBB@BBCCCB?BB>BA?<<>@??:AAA@BCDED3AA>BCCCBBBBD;:;;ACC>A>ABBCB?BBBBAA@?B?BBD@C??<?CBBBBBBB@ABBCBCB@@@EECBBBC@BBBAAA=A?AABC=BA:9
@ATNG8:01638:05334
GATGGTAGAGTACAGTGTAGTAGACCAGAAGATCAGGAACTCTAGAAGAATTCAGATTTTTTAACATCGAGAGTAAACGATAAAAAGAAGGTTTTTTACAAGACTCACGTTAACAATATTGCAGCAGTACGCACACAATCGAAGCGCAGTAAGGATGGCTAGTGTAACTAGCAAGAATACCACGAAAGCAAGAAAAAGAAGTACGCTATTAACTATTAACGTACCTGTCTCTTCCGAAACGAATGAGTACGTGTGACGTACGTGAGCTACCATCGAGGTTGTAAAGTCT
+
?A<<8<>>===>?>>>???==?=<<9<<>:=<<:::5:7<<<:::;7:;7;788888::::%:68888;3338887.8:344?==)88,3,25555$5..(.5...5566271550787/5588;ABCBBBAA:::95:?993:=>=::0>*0,000,0??@@@?<;<BBB?@<>=8;;;8<:;8818//)/;;;;,9:5=889?@>??;><>>>@<@<=/000,0===A??=@@BDD>B@?>?BBBABBBAA???ACKCCBBB?>>A9949AAA99284:867)7<<5
@ATNG8:01638:05352
GATGGTAGAGAGAGCTCTCTCATCGTACTCATTCGTTTCGGAAGAGACAGGTACGTTAATAGTTAATAGCGTACTTCTTTTTCTTGCTTTCGTGGTATTTCTTGCTTAGTTACACTAGCCATCCTTACTGCGCTTCGATTGTCGTGCGTACTGCTGCAATATTGTTAACGTGAGTCTTGTAAAACCTTCTTTTTACGTTTACTCTCGTGTTAAAAATCTTGAATTCTTACTAGAGTTCCTGATCTTCTGGGCAGACTCTGCACACGCCTACCATCGAGGTTCGTAAAGTCT
+
?>?>;?=A@D5555555599:<=;;;666>>@:BBCC?CC?C?@@99944.448866:69///)/)/666>774=8=B>>>+476:::=6;;;<,3333(33,3333933.38;9=55542226:6:;A<62256:?><45/..7335976788555502224::0505669999:9162222&2.517====*=8===078=575;:9748>>=/@;;5;<8<8<=597=<55597=9@>>>>>4766606//-333--/8==A?;499:6://-7707----;;.7333
@ATNG8:01659:05369
GATGGTAGTGTGTCTCTGAGAGTTGTACTCATTCGTTTCGGAAGAGACAGGTACGTTAATAGTTAATAGCGTACTTCTTTTTCTTGCTTTCGTGGTATTCTTGCTAGTTACACTAGCCATCCTTACTGCGCTTCGATTGTGTGCGTACTGCTGCAATATTGTTAACGTGAGTCTTGTAAAACCTTCTTTTTACGTTTACTCTCGTGTTAAAAATCTGAATTCTTCTAGAGTTCCTGATCTTCTGGGATGTGTGCGCACTGACACTACCATCGAACTTGCAGAGTCT
+
:;B=9==BCCCBBBBCBCCEF@@>@B>>;@00-0>>><?C@C@CCDCCCC@CCCBB@B@CCCC?C@CCCCCCCCC=@?=>=,@?>@CCE>EDBC@BCC=CB9;:BDEJ@BBBCCCDDACBB=@=ACCCBBBD?BBDD?BABBCCCCBCBBBAAAC?CBB?CC?C?BBBBBBBCD@CCCDD;D@D>BCCIC2BBAAA:ADDCCCCBBB?BEDE3BBBBD@C@CC?@@BBBBB?B?@??BDD@BBCC?CCAA@CCCCBBDCBBBBDCCC?CAAAC?CB?BBB@AABBA
@ATNG8:01660:05359
GATGGTAGACACGTGTGCTCTCTCGTACTCATTCGTTTCGGAAGAGACAGGTACGTTAATAGTTAATAGCGTACTTCTTTTTCTTGCTTTCGTGGTATTCTTGCTAGTTACACTAGCCATCCTTACTGCGCTTCGATTGTGTGCGTACTGCTGCAATATTGTTAACGTGAGTCTTGTAAAACCTTCTTTTTACGTTTACTCTCGTGTTAAAAATCTGAATTCTCTAGAGTTCCTGATCTTCTGGGTCTCTCTCTCACGGCACTACCATCGAGGTTGTAAAGTCT
+
//:;5;;A@?;??>CDBB==B@CCGBA@AC@@<@;;:6;B=B?;;;ABBB@BAD::9:?BBBB>C>>>CCB??=B7BBCCC1<87ACDD;=BAB?AAA=@@>???@?@7::AA@@@@=>;;7;<BB:::?==:=BBC:=>A???>::;;;;=;;:7;:>=@?<?<?;;;??==<59::::-:8=788888(7=///(//////86575;7:8)225;87>789566///63838<=>>>766@>4///8=:6::;://-/;<9==99:///97;7<:::2====
@ATNG8:01669:05349
GATGGTAGCGCACACATAGATACAGTACTCATTCGTTTCGGAAGAGACAGGTACGTTAATAGTTAATAGACGTACTTCTTTTTCTTGCTTTCGTGGTATTCTTGCTAGTTACACTAGCCATCCTTACTGCGCTTCGATTGTGTGCGTACTGCTGCAATATTGTTAACGTGAGTCTTGTAAAACCTTCTTTTTACGTTTACTCTCGTGTTAAAAATCTGAATTCTTCTAGAGTTCCTGATCTTTGGAGATACACATGATACTCTACCATCGAGGTTGTAAAGTCT
+
9:AA:C>CDCDBBBBCBBCCCCDBBBBCDCBB?A@@F>BA>C?BBBBBBC=@@@>::;:CBCC==8>@0//:::7:2/////$/0+/8::1<;<<9>@??>C;:;ACBB@CCCCBCCC?CCD?B?CDCCBABC@CBBB?CBBBCCCBBBCBBABBB?BBB?CC@C@CBCAABECC@BCCDD;D@C=ABDDD5A@???:ABBBCBDBBC@BEEE5CABBD@C?BB@CCCCBAA@C@BBBBBCC=B?ABCBBACBBBBBBBBBBBBB@AA@@@@9>9>AAA:B?::
@ATNG8:01672:05365
GATGGTAGCGCACACATAGATACAGTACTCATTCGTTTCGGAAGAGACAGGTACGTTAATAGTTAATAGCGTACTTCTTTTTCTTGCTTTCGTGGTATTCTTGCTAGTTACACTAGCCATCCTTACTGCGCTTCGATTGTGTGCGTACTGCTGCAATATTGTTAACGTGAGTCTTGTAAAACCTTCTTTTTACGTTTACTCTCGTGTTAAAAATCTGAATTCTTCTAGAGTTCCTGATCTTCTGGAGATACACATGATACTCTACCATCGAGGTTGTAAAGTCT
+
;;BA8@;@@DCCCBCBCBDCCCBCBBBBAC@@=@@@@;@B>B?BCCFDBB?BBBCB@B?CBBC?C@BBBB;;;BA>?@@@>0@B=BBCC>CCCC@CGCAAA?@@@EEDBDDDCC@AA@DCC?C?CCCDCBBB?AACC?CBBBCBBBBBDDBBB??=?BD?@@>@@BBCCCCCBE@CCCCC9C@B=???>?0>@BCE>BBDEEDDCCC@CDDD3BBCCF>A=AB@DBB@BCC@C=AAACCD?CAB=BEDCCCCCCCBBBCBBBAAA?ACBBBB>B=@<<;7@???
@ATNG8:01675:05369
GATGGTAGTGATACAGATCAGACACCAGAGACTCAGGAACTCTAGAAGAATTCAGATTTTTAACACGAGAGTAAACGTAAAAGAAGGTTTACAAGACTCACGTTAACAATATTGCAGCAGTACGCACACAATCGAAGCGCAGTAAGGATGGCTAGTGTAACTAGCAAGAATACCACGAAAGCAAGAAAAAAGAAGTACGCTATTAACTATTAACGTACCTGTCTCTTCCGAAACGAATGAGTACGATGAGTTCTCGTGTGCTACCATCGAGGTTGTAAAGTCT
+
BCBB?CCABCCB==>??>>??>>;;59777///:::6?6<;;544;286164////////$/48::<<;;:::939/////&/;5;6=<5<==9>>>CCB@00-/6<<;=?C?CBABBBBBBBBBAAB@@=@CAA?BB@?@A??=@?B@@>@AAABBAB@CCCCCB?AA=999?BBBBB=@9:6778888%7:8;857A>@@=6:69899*/)/<<00-:?@@AAB?A=@@@:>>?=@BBBBBBBB??@AC@AAAB@@888===8==>@AA=B7;;>B9;;;@
@ATNG8:01630:05417
GATGGTAGTGTCATATGATAGTGTGTACTCATTCGTTTCGGAAGAGACAGGTACGTTAATAGTTAATAGCGTACTTCTTTTTCTTGCTTTCGTGGTATTCTTGCTAGTTACACTAGCCATCCTTACTGCGCTTCGATTGTGTGCGTACTGCTGCAATATTGTTAACGTGAGTCTTGTAAAACCTTCTTTTTACGTTTTACTCTCGTGTTAAAAATCTGAATTCTTCTAGAGTTCCTGATCTTCTGGTCTACTACACTGTACTCTACCATCGAGGTTGTAAAGTCT
+
//7727788</////5<6559955444;998948333(34.4389:=BBB@CB@>A:@196?C@CAABBAACCBB?AAAAA0@B@CCCD;BA;;6:@B<=B69:=@=?:99;CCBBB>BB@?A@CCCCBBBA=@BCB?BBDFCABAEBBBHD;;;@C;<7<A@A>BA@@@CBBB?BABBB;B@C@BBBBB,CB;;;;.;ACABBCIBA?AFEF5A@BCD>A=@@<@ADAABB=@=@ABCBB9<;C@CCBCDCCCCCCCCCCBBCCB?CDCDBB=@5;;::/;B@@
@ATNG8:01638:05385
GATGGTAGCTATACGTATATCTATGTACTCATTCGTTTCGGAAGAGACAGGTACGTTAATAGTTAATAGCGTACTTCTTTTTCTTGCTTTCGTGGTATTCTTGCTAGTTACACTAGCCATCCTTACTGCGCTTCGATTGTGTGCGTACTGCTGCAATATTGTTAACGTGAGTCTTGTAAAACCTTCTTTTTACGTTTACTCTCGTGTTAAAAATCTGAATTCTTCTAGAGTTCCTGATCTTCTGGGATGTGTGCGCAGTGCCTACCATCGAGGTTGTAAAGTCT
+
:;<<?BDBBB=BBBBACCBBBBBB@C<<@??A?BBAB=BF?BABBAAB@@=@BBBB?A8;9??7?@BCBBC>>>C>:>:::+39?BCCD>CB??=?BC?CE:98?CBB?ABDBB@@@=>>>;?=AAAAAA;;8;AAA=A@@@@A@;=>@@A:;:A=788<?B:>:=>>@A@@@@;>:===2=+/)/7666)7<333-7::///===A=ABBB/@???@=B=??<?:;;>>=<A;66///=777;<6<///==7///:=<=@;>?A<;;76:<1717<<<6==@?
@ATNG8:01646:05403
GATGGTAGTGATACAGATCAGACACCAGAAGATCAGGAACTCTAGAAGAATTCAGATTTTTAACACGAGAGTAAACGTAAAAAGAAGGTTTTACAAGACTCACGTTACAATATTGCAGCAGTACGCACACAATCGAAGCGCAGTAAGGATGGCTAGTGTAACTAGCAAGAATACCACGAAAGCAAGAAAAAGAAGTACGCTATTAACTATTAACGTACCTGTCTCTTCCGAAACGAATGAGTACGATGAGAGAGCTCTCTCTACCATCGAGGTTGTAAATGTCT
+
:==B?BCC<66?C9;:BB@B<666B<@AC@CBCCCE@C?B@@???@;?A8?8<>;73333$317;@BBBCA<==8=9:5@@@+6666<@G@0CED@CCBBD@@0000@A=A@D?BCCBBBBDCCBCCCCBD@CCCC=??CCCCBB?B@CBC?CBBBBBDD?BBBCAA>AB?BCB?BBBBA;@@>;:::::*:>:@;;;@BBAA<A;>>;;7;;?>B;;8;B>@@::5:?BAA=BBB;??A?????@@???<<=>A@AA@@>>==:=;;76/)/37577(..333
@ATNG8:01649:05416
GATGGTAGATATATGCACGCTCTACCAGAAGATCAGGAACTCTAGAAGAATTCAGATTTTTAACACGAGAGTAAACGTAAAAAGAAGGTTTTACAAGACTCACGTTAACAATATTGCAGCAGTACGCACACAATCGAAGCGCAGTAAGGATGGCTAGTGTAACTAGCAAGAATACCACGAAAGCAAGAAAAAGAAGTACGCTATTAACTATTAACGTACCTGTCTCTTCCGAAACGATGAGTACGAGAGTCAGAGCAGAGCTACCATCGAACCACCTAAGTCT
+
CCAA?ABBCCCCCCCCCCCCDCCBB?ABB@ECBB??=@?BBCCCCC?CC?C?AAAAACCC3B?BBBDDEBBBBB<AA9;;;;.;B@B>BBB<BIKBFCECEDB??;@?AA?BBB@CCCCBBBBCCCDDCBAA?CCBB?@@ABBBBA>C@CAA?@CCCCCCA?AABAAA@BC?>=><>>??>9>??<@CCCC3AE=A888BB@=>:><A@@@<?<??BAA?ABA@@BB=A>AAA=BCBBBBBAACCCAAAAABCCCAAB@?@?AA<@@AAB=B7;::=<8BBBB
@ATNG8:01651:05374
GATGGTAGTGCGTGGAGAGAGAGACCCAGAAGATCAGGAACTCTAGAAGAATTCAGATTTTTTAACACGAGAGTAAACGTAAAAAAGAAGGTTTTTACAAGACTCACGTTTAACAATATTGCAGCAGTACGCACACAATCGAAGCGCAGTAAGGATGGCTAGTGTAACTAGCAAGAATACCACGAAAGCAAGAAAAAGAAGTACAGCTATTAACTATTAACGTACCTGTCTCTTCCGAAACGAATGAGTACACACTCTCATATGACACTACCATCGAGGTTGTAAAGTCT
+
008:478877;///)/;:<>CCC;;;,5554;A@EED>B?BDB??940385:-373333333#3677388777789,3345??>>$55./)////$///)/779794444)478?:??>7;?>>@CCCCCCCC@@AB?AA@A=?BB???AB=B;@00+0>>>>=5878A?A<><>?<>>=000==:,8./(/////'.6(..7...999>4>6@;<>6:4:@BBB?@@@AABB=A=AAA<ABA@BAABBCEE??@BBB????>A@@0//775??BA@@1707>??:BBAA
@ATNG8:01653:05406
GATGGTATTATCTGCACACTCTGTCCAGAAGATCAGGAACTCTAGAAGAATTCAGATTTTTAACATCGAGAGTAAACGTAAAAAGAAGGTTTTACAAGACTCACGTTAACAATATTGCAGCAGTACGCACACAATCGAAGCGCAGTAAGGATGGCTAGTGTAACTAGCAAGAATACCACGAAAGCAAGAAAAAGAAGTACGCTATTAACTATTAACGTACCTGTCTCTTCCGAAACGAATGAGTACATAGATATACGTATAGCTACCATCGAGGTTGTAAAGTCT
+
>:;B@CBCABCBBECCCC>A;5555.55949:---8(-(--:/45;7:94827800/966'638///;88:=??967;33333$3817,333&377179:9999..(.0550535/5558>>@>>?BCCDD;94:A994:AAAABBB@BAFBB?BBBCCDBB?BBBBBB?BB?BAA=@A???8?<>988888(8@:?888BFBAA7:5;=;;5:8=ADAA?AB??@?@=@?BED>CCC=BBBBBBBBAAACCDAA>==>?????<;7;A?>??5;5;;;;1;A?@
@ATNG8:01657:05370
GATGGTAGCACGACACGACGATGTGTACTCATTCGTTTCGGAAGAGACAGGTACGTTAATAGTTAATAGCGTACTTCTTTTTCTTGCTTTCGTTGGTATTCTTGCTAGTTACACTAGCCATCCTTACTGCGCTTCGATTGTGTGCGTACTGCTGCAATATTGTTAACGTGAGTCTTGTAAAACCTTTCTTTTTACGTTTACTCTCGTGTTAAAAATCTGAATTCTTCTAGAGTTCCTGATCTTCTGGTCTACTGACACTGTACTCTACCATCGAGGTTGTAAAGTCT
+
::=>:@6;6<<=;;;=<=666======?@>>B<C;;;09:.5.5:99:<<7<<<9995:>BCB?B?BBBBAA@37,37777)8;6A@@?8?9:198=;;9;@?A???>?:>>;=A@@@<>@@<@>@>>>>>>A=ABBD:=>@>>>?>>=BBD====8;;;:;;5;=???@@@@@@<@@@CB/A088)8::::*7=<<<2<///9;;=<<8<==</<:;;@<@=AA;AAA@;;;<?<?AA>;:5:<>;???>>97777///99978----33225606)--35,3366
@ATNG8:01665:05384
GATGGTAGCGCATATCAGCGCAGCCCAGAAGATCAGGAACTCTAGAAGAATTCAGATTTTTAACACGAGAGTAAACGTAAAAAGAAGGTTTTACAAGACTCACGTTAACAATATTGCAGCAGTACGCACACAATCGAAAGCGCAGTAAGGATGGCTAGTGTAACTAGCAAGAATACCACGAAGCAAGAAAAAGAAGTACGCTATTAACTATTAACGTACCTGTCTCTTCCGAAACGAATGAGTACACACTCTCATATGACACTACCATCGTTCCTTCTGAGTCT
+
:C@<46669BAA@BBB955<;;;>>6>>C@AA@AAB>A;>::454428;0404:;9;;;;*98<<666===:<:15445555$556;4;;9+955.59555;=55057;;7<>A:??>8;9@AA@@>>@>9929@;;:)4944<>59.5.555.5<<=AB@B?BBBBAA>AA?:998:=00*/8959:<<<,9A134B773<;=08057999=8=<AAB>;;;;:9<:>:>?>6:>=>ABB>>>AA@@AAAAFBBBCCA??>?<<687334.349-44444;;9
@ATNG8:01653:05465
GATGGTAGGACGAGCGTCTGAGAGGTACTCATTCGTTTCGGAAGAGACAGGTACGTTTAATATGTTAATAGCGTAACTTCTTTTTTCTTTCTTTCGTGGTATTCTTGCTATTTACACTAGCCATCCTTACTGCGCTTCGATTGTGTGCGTACTGCTGCAATATTGTTAACGTGAGTCTTGTAAAAACCTTCTTTTTACTTTTACTCTACGTGTTTAAAAAATCTGAATTCTTCTAGAGTTACCTGATCTTCTGGTATACACACTCGCTCGCTACCATCGTAGGTTGTAAAGTCT
+
44450444544455449444<;;;395555556<<<:144.4.5;;<=<<.559///)/)/////)/29995555.5;5555555#555)5::1;;:<7<5505;7;;;?BB<BBCCBB>@;<00+0*0:;;??880889=6@?9;8777==>::>9//(///)/:4:4<<<666=>=9=;;;99(9.515;<<<$55555&5;://///////(/////#3;;:<9<9<=68333777,334998<<;.44<.95::<;:::=<<<<<??8<<;;99//00)/49/55)5;::
@ATNG8:01655:05426
GATGGTAGCGAGCGAGTGTGTATACCAGAAGATCAGGAACTCTAGAAGAATTCAGATTTTTAACACGAGAGTAAACGTAAAAAGAAGGTTTTACAAGACTCACGTTAACAATATTGCAGCAGTACGCACACAATCGAAGCGCAGTAAGGATGGCTAGTGTAACTAGCAAGAATACCACGAAAGCAAGAAAAAAGAAGTACGCTATTAACTATTAACGTACCTGTCTCTTCCGAAACGAATGAGTACGATGAGAGAGCTCTCTCTACCATCGAGGTTGTAAAGTCT
+
99<<8==BBBB@@@@ABCCCBBCCCABBB>BBCBAA8:7;@AAAAA=@@<?<<<@;<;;;*99=AB@BBC@@AC>C@BACCB2CC?B>CBB:CCEACBBBBCB<;;:@CC?CBC@BBCBCBBBBCDDCCEEC@CC??>@BAABC@@=A?BCD@CBBBBBCB?BBBBBB@BB?BBC?AA9:9,7;;5788899%9>;>:7:BBBBA=A;@@AA:>:<BB@@>@CBBBBB@C?BCD>CAA>AABAAABBBBBB@AAACBBCB>>>>>A;@AAAAA<@:><<<6=>==
@ATNG8:01658:05458
GATGGTAGTCTCAGATAGTCTATAGTATCATTCGTTTCGGAAGAGACAGGTACGTTAATAGTTTAATAGCGTAACTTTCTTTTTTCTTTTGCTTTCGTGGTATTCTTTGCTAGTTACACTAGCCATCCTTACTGCGCTTCGATTGTGTGCGTACTGCTGCAATATTGTTAACGTGAGTCTGTAAAAACCTTCTTTTTTTACGTTTTACTTCTCGTGTTAAAAATCTGAATTCTTCTAGAGTTCCTGATCTTCTGGATAGCGACGCGATATACTACCATCGAGGTTGTAAAGTCT
+
<@@A?CBBCBBCBCCCBBBBBBABBBAAA;;5;;;9.5<7<7996B=FD<<<<00+/)/8-//(/+0<868//)///(/8;;;;%;;;;/:::=6==D>;=9;59:;,9>>=9;6:AA==@00-0>>:?<@BAAAA;;7;@@@?C@@@BBBBCC@A@BDCC@@@@>993:;@?CBABICBB;;<;;*;>B5;;@@@@>#999999&959.9::==44.4444$4=<?@=?=@D@@<<....)-088<>?B?ABCACDGDCCDDDDELEBBBBA9979BBBBB?B>AAAA8@000
@ATNG8:01661:05443
GATGGTAGACATATCGTACTCTCTGTACTCATTCGTTTCGGAAGAGACAGGTACGTTAATAGTTAATAGCGTACTTCTTTTTCTTGCTTTCGTTGGTATTCTTGCTAGTTACACTAGCCATCCTTACTGCGCTTCGATTGTGTGCGTACTGCTGCAATATTGTTAACGTGAGTCTTGTAAAACCTTCTTTTTACGTTTACTCTCGTGTTAAAAATCTGAATTCTTCTAGAGTTCCTGATCTTCTGGGCAGACTCTCACACGCCTACCATCGAGGTTTGTAAAGTCT
+
:;@B?BBBCCCDCCCABBCCCBBBEDCBAB@@;@BBB=AA>A>@=>>:BB>BAB??<<=@ACC?C?BBBBAAA=?877777'25+8888'5;;1<5<7703??<=<<8817>??AACB=A@@<@<@AA>>=>?<@@@A:>>AB@@???ABAA>>?><?@B=AA<A<>??AA@???6<<CDD6D6:5:ADDC/@@>>>9><=>=AAA==/7767(8<=>@<@<??;?AAA?>><><AAAAAA78766.6-----;;=B???AA8??D=???@@@:=<5<<<=7>@>>
@ATNG8:01669:05438
ATGGTAGGCGAGAGTGAGACGCAGTACTCATTCGTTTCGGAAGAGACAGGTACGTTAATAGTTAATAGCGTACTTCTTTTTCTTGCTTTCGTGGTATTCTTGCTAGTTACACTAGCCATCCTTACTGCGCTTCGATTGTGTGCGTACTGCTGCAATTTTGTTAACGTGAGTCTTGTAAAACCTTCTTTTTACGTTTACTCTCGTGTTAAAAATCTGAATTCTTCTAGAGTTCCTGATCTTCTGGGTCTACGCTCGTCGCGCTACCATCGAGGTTGTAAAGTCT
+
444.4998:BAABCCCEHAAADJBCCBBBBB?ABBB>BF@D@;;:CCCC?BBAAB?B9:9AA=@>@@BCCBBBC<?=???.=;8??>?:>ACC<?>B?BB?A@A??>9?BC@@>??<AAA=D=A>=;;8888=>>B=???@A?<=<678>>??@<@BB3??=A=BAAAAAGCG@CBCBB7A<@<A@@@@0@ACFH=BBCCCECBBB@CDEB2B???A=@=:979BCC????B@BBBBBB>==@@:@B??>?@ACC@====A@@@:AAA@=<6<6<;<>9>BBC
@ATNG8:01669:05469
GATGGTAGCGCACACATAGATACAGTACTCATTCGTTTCGGAAGAGACAGGTACGTTAATAGTTAATAGCGTACTTCTTTTTCTTGTCTTTCGTGGTATTCTTGCTAGTTACACTAGCCATCCTTACTGCGCTTCGATTGTGTGCGTACTGCTGCAATATTGTTAACGTGAGTCTTGTAAAACCTTCTTTTTACGTTTACTCTCGTGTTAAAAATCTGAATTCTTCTAGAGTTCCTGATCTTCTGGACAGAGTGTGCAGATACTACCATCGAGGTTGTAAAGTCT
+
///72779>@@CBBBBCABAFABAA@@AAA@@<@AAA;AA55.6;<;@A@=@@;@>=A<?@>@5;5;A@<;;;=C:99999$9?9;??AA9?;5504;=7;@9AA@BCHACBBBBCCB?BDD?B=CCCB@?9979>BB?CCCCCCCCDCCBBBBBB@CCC?CC?C?BBACCCCCC?BBBBB6@;?;99999*9A@BC=BBCCCCCCCC@CDDD3BBBCE@B@BCADAAABAA>A?CCFEBA?AAC@DDDCBBBEBBBCBDBDBABB?CCBCCC>A>@BBA<BB>>
@ATNG8:01633:05511
GATGGTAGCACGACACGACGATGTGTACTCATTCGTTTCGGAATGAGACAGGTACGTTTAATAGTTAATAGCGTACTTCTTTTTCTTGCTTTCGTTGGTATTCTTGCTAGTTACACTAGCCATCCTTACTGCTGCTTCGATTGTGTGCGTACTGCTGCAATATTGTTAACGTGAGTCTTGTAAAACCTTCTTTTTACGTTTACTCTCGTGTTAAAAATCTGAATTCTTCTAGAAGTTCCTGATCTTCTGGTCTACTACACTGTACTCTACCATCGAGGTTGTAAAGTCT
+
55<<7<>>;;;===<:555555559;<;@ABC?B000,0=8<*//////::6;::433(359:;?9=6;:988////*/8;;;+776@=992=8939,733/394977333,3975558897>C>D<@?<6///76068--)---678:::>=>>::>>9>>@;>?=A===;;;>>==:=9=>>.=-/-/7===+996660:??>?A99//)----(--//;6>5??<?A>6515:8=5;;@@@@<>>>>==>BA@@>>???>=>@@=<=7:777;:9@9=<AD8@@@?
@ATNG8:01650:05500
GATGGTAGCTCGTGCTCTGACTCTCGACTCATCGTTTCGGAAGAGACAGGTACGTTAATAGTTAATAGCGTACTTCTTTTTCTTGCTTTCGTGGTATTCTTGCTAGTTACACTAGCCATCCTTACTGCGCTTCGATTGTGTGCGTACTGCTGCAATATTGTTAACGTGAGTCTTGTAAAACCTTGTTTTTACGTTTACTCTCGTGTTAAAAATCTGAATTCTTCTAGAGTTCCTGATCTTCTGGCGCGTATGTATGTCGCCTACCATCGAGGTTGTAAAGTCT
+
444<377777///999566<<??@;;<<:900/<<;5=>:>:=;;;ACC?BBC;9455>?::7>;?<?>:==>?;??C>>+54.4344(489=8>A@;>>:>AA@:;7;BBCBCBD?AAB9:8;CCCA@@B9;;CC=BBB@@@@@?A@@?ABCC9:9A>??<>9>@A@AABBB?@@@@@4@=B;999::';@@@B;A99595:::;.4999'988995:8<;:999?=99496:;<>88587929?;><<?9;>>0/0<<6.00::0-/086;*//6:28778
@ATNG8:01655:05500
GATGGTAGCTCGCTAGATGATATCTCCAGAAGATCAGGAACTCTAGAAGAATTCAGATTTTTAACACGAGAGTAAACGTAAAAAGAAGGTTTTACAAGACTCACGTTAACAATATTGCAGCAGTACGCACACAATCGAAGCGCAGTAAGGATGGCTAGTGTAACTAGCAAGAATACCACGAAAGCAAGAAAAAAGAAGTACGCTATTAACTATTAACGTACCTGTCTCTTCCGAAACGAATGAGTACGAGAGAGCACACGTGTCTACCATCGAGGTTGTAAAAGTCT
+
45<<8;:?@:-.----7;<5995=<<8==B:=BBBBB@C@BAA????;@@;@>ABB@??>>)=9?878@@A@==>3;/00000*00+04<>>2>;;6659=:;;44.47<<5988=@A??ACCCBBBEEBBBC@BBAA?A;@@BBBC?C<@::27<838=;>;877=9>5//*///(/4;<=5422:<>ABCB)@@;>CD?>=;;=5:79>=>1718<;;;=A@=??;;7;487;377;5;;=???A@AAA>>>???CA?==888;;5:7622206062225'5522
@ATNG8:01672:05506
GATGGTAGCTCACGTACGTCACACGTACTCATTCGTTTCGGAAGAGACAGGTATGTTAATAGTTAATAGCGTACTTCTTTTTCTTGCTTTCGTGGTATTCTTGCTAGTTACACTAGCCATCCTTACTGCGCTTCGATTGTGTGCGTACTGCTGCAATATTGTTAACGTGAGTATTGTAAAACCTTCTTTTTACGTTTACTCTCGTGTTAAAAATCTGAATTCTTCTAGAGTTCCTGATCTTCTGGAGATACACATGATACTCTACCATCGAGGTTGTAAAGTCT
+
;;A@:>=DABCBBA?BBACCCCFDABBBBBCC@BCCC?CC@CABBBCCBB@BB?@@@C@CBCB?A?ABBBBC@A?=AAAAA/CB?B===7>BAA@CAA>A@=@AAB8859BBBC==>=B@@;?<@:::=;;;=ABBB:>>@>>>@??@@AA>==>:=<=<??<?=AA@@@AA@@:@AAAA5A;=655555'7=88818/////:89<18888(7<=<><A<>><>@A@;<;=B:>>@=;;///=7====CCC==?AAAA@@@@?@<@AAAAA<@:==<>5<<<=
@ATNG8:01673:05503
GATGGTAGCGAGCGAGTGTGTATACCAGAAGATCAGGAACTCTAGAAGAATTCAGATTTTTAACACGAGAGTAAACGTAAAAAGAAGTTTTACAAGACTCACGTTAACAATATTGCAGCAGTACGCACACAATCGAAGCGCAGTAAGGATTGCTAGTGTAACTAAGCAAGAATACCACGAAAGCAAGAAAAAGAAGTACGCTATTAACTATTAACGTACCTGTCTCTTCCGAAACGAATGAGTACTATGTAGAGCTCTATACTACCATCGAGGTTGTAAAGTCT
+
<>:<5:<<5565=<<=996@@;;;<7955.4::;494:8<<384<<7::4848:CCCDDD2DBCBCA@@B>=@@6><00000$/7)//99+9//,/<=====9:4469905==7;<A?BBA;;:AAA:;9A?CB@@;><<00///)559;7;<<>==<AA@B:929992899777><88==6@@@>BBBBB3BB?B999A=<<=5;5;<<<0818:@@A>AABAA@@5:6:BB;:89397<;;777;;;;;7333785666697737;888807/5777/998:
@ATNG8:01674:05496
GATGGTAGCAGACGTGACAGAGCGCCAGAAGATCAGGAACTCTAGAAGAATTCAGATTTTTAACACGAGAGTAAACGTAAAAAGAAGGTTTTACAAGACTCACGTTAACAATATTGCAGCAGTACGCACACAATCGAAGCGCAGTAAGGATGGCTAGTGTAACTAGCAAGAATACCACGAAAAGCAAGAAAAAGAAGTACGCTATTAACTATTAACGTACCTGTCTCTTCCGAAACGAATGAGTACGATGAGAGAGCTCTCTCTACCATCGAGGTTGTAAAGTCT
+
CCBA?BCCCCCBCCBCCCBCCCCCF@CBB?BBBAAA7:7;BBABBDACC?B?A?<89999(:=AABBBCBBBCC<BA@A@A@0?A;@5;;;.;@@;@@??@BBBB@BACC@BBB@BBBBCGDCCCBCCCCBB?BB@@>AAB@BCB@=BACBB?ABBCCCBA?BBCCBB@A@;>>?9==:888)8::8::99:+;?<B>=>ABCBB;>;>>DD1838?A@A@BAABA?>2939==5???;?BBBBBBBBB@@@AAA??>>>>>:::<<@@>>>C;>:?===5=>==
@ATNG8:01651:05557
GATGGTAGTATCTGCACACTCTGTCCAGAAGATCAGGAACTCTAGAAGAATTCAGATTTTTAACACGAGAGTAAACGTAAAAAGAAGGTTTTACAAGACTCACGTTAACAATATTGCAGCAGTACGCACACAATCGAAGCGCAGTAAGGATGGCTAGTGTAACTAGCATGAATACCACGAAAGCAAGAAAAAGAAGTACGCTATTAACTATTAACGTACCTGTCTCTTCCGAAACGAATGAGTACACATCGTCGTGTCGTGCTACCATCGAGGTTGTAAAGTCT
+
556>:>>>CBBB=<==B>>>@AA;C9=AA>B@@A::2:244:==;;243-37::>@????+;7@@>BBB==@@A80/0==;;+00095>>>7?BA?BBA@@B@@@@C?AA>@A@=A@AC;;=KCDDCCBBCC@DBBB?BCDC@@?>8?;=;;6;CCCCDCC?CBBBBB??@@AA@@CCBBB8?::8<??AA1AB?B=======<7<7;<<<9A9BCBBB=9::A@=>3:39>>8?>>9>AAABBBB@?@CBBBB???DBBBBBBB?BCBBCB?C>BBCC>AA99
@ATNG8:01654:05557
GATGGTAGCGAGCGAGTGTGTATACCAGAAGATCAGGAACTCTAGTAGAATTCAGATTTTTAACACGAGAGTAAACGTAAAAAGAAGGTTTTACAAGACTCACGTTAACAGTATTGCAGCAGTACGCACACAATCGAAGCGCAGTAAGGATGGCTAGTGTAACTAGCAAGAATACCACGAAAGCAAGAAAAAGAAGTACGCTATTAACTATTAACGTACCTGTCTCTTCCGAAACGAATGAGTACTATGTAGAGCTCTATACTACCATCGAGGTTGTAAAGTCT
+
45::5:=BBBB@@ADCECAAADCCC@CCC:;;B@?@7?>ABAAAAABBB?B@CCBCBCCC1B>ABCBBCCBBBC=;99GDDD1BC@C@EDD9BBA@CB;;6==<<:B?BABBCB?BC:79BABBBCCBAABA=A@?>9?===;;;=8@<A:94:CAAB>@B5;:<;;957>9=@A7;;;BD6=::4;<===+;>9:788><<9C:>:>AAA<>;>?AA@?;;;BBBB@E?CCC>BBB@CBBBBBBBBBBBBA???BBBBA>>>@@=EBA==>=C:;;;>7A???
@ATNG8:01628:05605
ATGGTAGCATCATGCATATCTCACCAGAAGATCAGGAACTCTAGAAGAATTCAGATTTTTAACACGAGAGTAAACGTAAAAAGAAGGTTTTACAAGACTCACGTTAACAATATTGCAGCAGTACGCACACAATCGAAGCGCAGTAAGGATGGCTAGTGTAACTAGCAAGAATACCACGAAAGCAAGAAAAAGAAGTACGCTATTAACTATTAACGTACCTGTCTCTTCCGAAACGAATGAGTACGTGTGCGACGATGTCTCCTACCATCGAGGTTGTAAAGTCT
+
49<5::ABC@@;:66==<<;;;<=8=<<7<<:9958<7:::///969;6;537344===+?6::==;;;;333(3799999)9;7<.995&5@@=AA<A=BB@A?@@BB?CCB?BBBBCDCCCCDCBAACC@DCBB=@?BBAABB>A?B:::;CCCCCBB@AAAA@@=@@<A??;?AAAA=@>?;;@@A@/@C;?===@@@>><><@@@A3717?@@@?CCBAA:940,0==5=00*0;;=@AABBC?;;:66////:<<;9>>><@@?888494979938=AA
@ATNG8:01642:05596
GATGGTAGATACTCGCTGATACACCCAGAAGATCAGGAACTCTAGAAGAATTCAGATTTTTAACACGAGAGTAAACGTAAAAAGAAGGTTTTACAAGACTCACGTTAACAATATTGCAGCAGTACGCACACAATCGAATCGCAGTAAGGATGGCTAGTGTAACTAGCAAGAATACCACGAAAGCAAGAAAAAGAAGTACGCTATTAACTATTAACGTACCTGTCTCTTCCGAAACGAATGAGTACACATCGTCGTGTCGTGCTACCATCGAGGTTGTAAAGTCT
+
::@>;@>CCCBCBB<ACCCCDBCCC=BBB@BBBD;;8;?BBBAABC?AA>A?BB@@@@@@2@?BBBBBBAA???8==@@@@A1AC?C7<;;6;BB?BBBBCBCBB@B@BB@BBB@CB>>ACCCCDCBCBCBB@BBBB>ABCDCAAA=@=??@=@BEECCAC?CCBBA@>AA?ABB?BBBBC=BAA>ABCCB2AA=C<<<AAA@>:>5<>?A;@:>ABBB?BCA@@A@>A@BCC>FAA>ABBBBBBBBBBBA>BB::9DCBBBBCC?BBBBBB?C=??>>8ABBB
@ATNG8:01644:05576
GATGGTAGACACGTGTGCTCTCTCGTACTCATTCGTTTCGGAAGAGACAGGTACGTTAATAGTTAATAGCGTACTTCTTTTTCTTGCTTTCGTGGTATTCTTGCTAGTTACACTAGCCATCCTTACTGCGCTTCGATTGTGTGCGTACTGCTGCAATATTGTTAACGTGAGTCTTGTAAAACCTTCTTTTTACGTTTACTCTCGTGTTAAAAATCTGAATTCTTCTAGAGTTCCTGATCTTCTGGAGATATCATCAGCGAGCTACCATCGAGGTTGTAAAGTCT
+
/08849<ABEC@@@CA;;=@AABBCAA@CCCC@BBBB>BE@D@BBBCCA@>@AA@@=A>ABBB@C?BBBBCBBBB?ABEDD2A@?BCBA:@BBC<?993:>9<:939>59???@@AA=@??;>;@AA?>==@=@@AA:==A@??@>>>@@@====8;;;;@F<@;?ABBBBAAA;AAABA6A:>:>>DDD/AA;>;6=>>>>>A>>><====,=///=9=5>><@??@;;;>D<A?AAAA7;:@==<=A<<<A>>>???@@@AAA=@=>>@@<@<@AAA9?:::
@ATNG8:01659:05594
GATGGTAGAGTACAGTGTTGTAGACCAGAAGATCAGGAACTCTAGAAGAATTCAGATTTTTAACATCGAGAGTAAACGATAAAAAGAGGTTTTACAAGACTCACGTTAACAATATTGCAGCAGTACGCACACAATCGAAGCGCAGTAAGGATGGCTAGTGTAACTAGCAAGAATACCACGAAAGCAAGAAAAAGAAGTACGCTATTAACTATTAACGTACCTGTCTCTTCCGAAACGAATGAGTACACACTCTCATATGACACTACCATCGAGGTTGTAAAGTCT
+
56=>:C=BCC=CBCCCCCAGEECCD@BBC@CBBBAA>A?ABC?@@B@BF?A>?>???@@A/A?B:99B@?=?=;;3;/--6666'--/(.33)335.5555866..(.355.58;6::9<CDCCBAACCBBAC?BABB>BBBBBB@@<?@C??=?CBBBAAB?CBCAAA@BC?998588A@>4===;?AAAA/AD=D887AAAAA9>:?@@A7:69>A@@<ABAAABB?B?BBB=BBB?BCCCCCACBABBBB>>>BABBAAACCC?CCCCAA>A?BAAA<BBAB
@ATNG8:01665:05617
GATGGTAGATATATGCACGCTCTACCAGAAGATCAGGAACTCTAGAAGAATTCAGATTTTTAACACGAGAGTAATCGTAAAAAGAAGGTTTTACAAGACTCACGTTAACAATATTGCAGCAGTACGCACACAATCGAAGCGCAGTAAGGATGGCTAGTGTAACTAGCAAGAATACCACGAAAGCAAGAAAAAGAAGTACGCTATTAACTATTAACGTACCTGTCTCTTCCGAAACGAATGAGTACTACTCTCAGAGACACACTACCATCGAGGTTGTAAAGTCT
+
ABCD@CBBCBCCCBBCCCBBBBBCD@BCCADCC;;;>A>A@C::9A=>??C?9:8@?BBB3B@BB;==8BB@@8=;;9:999'8<8<1737&3996344B9>@>A<@<@@=???;@@@?BBBBBBBDCDCCC?BC??>@BCCBBBB>B?B@?=@CCCCAAC?CAAAAA=???BBB;==BBA8@@?;?ABBB3BC?B?>>CBAAB7:7:?AA;>:=AB@@=@BAAACC?B@BBC=C@?=?CCFBABCBBBBBBBBAAABBBCCBBB@?@@@@?=B<@;::3@AAA
@ATNG8:01631:05635
GATGGTAGCGCATATCAGCGCAGCCCAGAAGATCAGGAACTCTAGAAGAATTCAGATTTTTAACACGAGAGTAAACGTAAAAAGAAGGTTTTACAAGACTCACGTTAACAATATTGCAGCAGTACGCACACAATCGAAGCGCAGTAAGGATGGCTAGTGTAACTAGCAAGAATACCACGAAAGCAAGAAAAAAGAAGTACGCTATTAACTATTAACGTACCTGTCTCTTCCGAAACGAATGAGTACTATGTAGAGCCTCTATACTACCATCGAGGTTGTAAAGTCT
+
---;2//5555<==<><:;;566==4566166/:::)/)//:78:;9;:6;44345::::(94;;;;====GEE>ABABBBB0@A=A5;;;4;BCACCCCBBA:;7;?AB?BBB?BABAAABBCLCCCBCCFABBCBAC@@@@A@@:A>B;;7;AAA;::@@CBBBCC=AA=???59:AAC=99:;:9::::%971777;>9553(-)-266(-)-:000;@>665;A4908;;587819>??@BBCBBBBBBBBB?>>@@<;;;==7=;:8889<1679:/<998
@ATNG8:01642:05642
GATGGTAGCACACGAGATCTCATCGTACTCATTCGTTTCGGAAGAGACAGGTACGTTAATAGTTAATAGCGTACTTCTTTTTCTTGCTTTCGTGGTATTCTTGCTAGTTACACTAGCCATCCTTACTGCGCTTCGATTGTGTGCGTACTGCTGCAATATTGTTAACGTGAGTCTTGTAAAACCTTCTTTTTACGTTTACTCTCGTGTTAAAAATCTGAATTCTTCTAGAGTTCCTGATCTTCTGGGCAGACTCTCACACGCCTACCATCGAGGTTGTAAAGTCT
+
AACE@BBBCCCCABB@@@BAA966;BBBBCCC>A:9:,;97A9==BDCCC@CCC@?=@>ABAB?B?BBBBFCBBB@BCCBC1BA:@99929BAA=ABA=@C9?8988938??>A>>?<?@@=B=@@@A>>>>:=D>@8;:@@@@A>>>>BA?>>>5888:??<@=A@@@AAAAA;??@BA5A06/8<:<;+<===>6>===?@???A<====,=///=9@9@@=@>>;;;A=D=DAAA@@<??;=6;66///99:@@>>=>6<<>9<677::7=6>>AA:A=>=
@ATNG8:01645:05626
GATGGTAGATACTCGCTGATACACCCAGAAGATCAGGAACTCTAGAAGAATTCAGATTTTTAACATCGAGAGTAAACGTAAAAAGAAGGTTTTACAAGACTCACGTTAACAATATTGCAGCAGTACGCACACAATCGAAGCGCAGTAAGGATGGCTAGTGTAACTAGCAAGAATACCACGAAAGCAAGAAAAAGAAGTACGCTATTAACTATTAACGTACCTGTCTCTTCCGAAACGAATGAGTACTACTCTCAGAGACACACTACCATCGAGGTTGTAAAGTCT
+
BBBB?BCDDCCCC==??==>CCBBB=BEE@BBBBA@<@?ABB::8D@BB@B????>>BAA.@=@?;8=7748<<<6<;:::::)//(/0666.66;5:7:9999571598818886=AAACAA@@BAA@@@;:69@@@<AA@@@?<<1:5;==;?BBBBA?>;>ABABB?AA>?>?=@AA>=4<7818<<<=.=>;?888AAAED:=:=A??3838A@@@@AAABCBB<?<?@>;@??;?BBABBBBBBBBBBBCAA=A===>@@@<@AAA@A:=9<888*:AAA
@ATNG8:01646:05662
GATGGTAGCTCTGCTCTGACTCTGTACTCATTCGTTTCGGAAGAGACAGGTACGTTAATAGTTAATAGCGTACTTCTTTTTCTTGCTTTCGTGGTATTCTTGCTAGTTACACTAGCCATCCTTACTGCGCTTCGATTGTGTGCGTACTGCTGCAATATTGTTAACGTGAGTCTTGTAAAACCTTCTTTTTACGTTTACTCTCGTGTTAAAAATCTGAATTCTTCTTGAGTTCCTGATCTTCTGGGCAGACTCTCACACGCCTACCATCGAGGTTGTAAAGTCT
+
99<A:>;@BBB==>>CCDGCCBBCBCCCBAA?ACBM?CC?B?BBFDDCC@CCA@@@C@BBBC?C@CCBBBCCBB>BBBBB3BC>A9;:/:@AB>BCC@BB:;;BDCDACCDCCCBB?BCD@C@DFA@?@@A<@@AB6::BAAABBCBBBCCCBC@CBC?BC?B?BBBBCCCHHACAAAA3A=A=BBBBB2AAACC=CCCAA@BBBB>BDDD5CBBBD@F>AA>;;5;A@@<A?BA@@BC>A<;;8;@A@DDBCBFBCBBB?BBA@DFBDBB?B6::??5@@?@
@ATNG8:01653:05640
GATGGTAGTACATGATAGACGACACCAGAAGATCAGGAACTCTAGAAGAATTCAGATTTTTAACACGAGAGTAAACGTAAAAAGAAGGTTTTACAAGACTCACGTTAACAATATTGCAGCAGTACGCACACAATCGAAGCGCAGTAAGGATGGCTAGTGTAACTAGCAAGAATACCACGAAACCAAGAAAAAGAAGTACGCTATTAACTATTAACGTACCTGTCTCTTCCGAAACGAATGAGTACGTGTGCGACGTGTCTCCTACCATCGAGGTTGTAAAGTCT
+
@BDD@CABADBBAA?D;:;DBBBBB@CBB@CBBA@@5;5;?A??AB?BB8@>AA=<@=B@2B?BCCGCCCIEDF>A@:;;;;*;A=A5;;;6;CC@CCCCDCCBB@B@BB?BCC?BC??@@@@BCCBBBECC@CBBB?BBBBBBCC?B?C::8:ABBCBBB@CCCAAA@BB?ABF?BA??=5=8<9<<===,<@<BBBBBBBBB=A=?>=>06/7;@AA?@@@BCCC@H?CCC<C@@>@BAAABBBBBAAAABBBAAAA>=<@BBA;;;;;;7<8<BAB:@@>>
@ATNG8:01654:05657
GATGGTATAGTATCATGTGTATCTCCAGAAGATCATGAACTCTAGAAGAATTCAGATTTTTAACACGAGAGTAAACGTAAAAAGAAGGTTTTACAAGACTCACGTTAACAATATTGCAGCAGTACGCACACAATCGAAGCGCAGTAAGGATGGCTAGTGTAACTAGCAAGAATACCACGAAAGCAAGAAAAAGAAGTACGCTATTAACTATTAACGTACCTGTCTCTTCCGAAACGAATGAGTACGTGTGACGTACGTGAGCTACCATCGAGGTTGTAAAGTCT
+
=@@=?BBCDDCDBB;;:CCBBBBB@=A@@<@BAAA;:;@CDFCCDC@CC998:@@:;;;<.;?CCCCCCCBCCG=BB;;;;;*;C=B@BDD;CCC?CCCCBAAA@=@???>B@A>ACCBBACCDDCCBBACD?CBBB?CBCC@@>>:@?C??>@ECCBBBB?AACAAA?AA>BBB789@?>8@??9?ABBB3BC?C??;AB@@@:>:=??=5949<B@@;@A@@?AA6:7;BB;A@@>?@?AACCBAAABBBBBDBBBCBBBC??<?AAABB?B?BBBB=@@@@
@ATNG8:01630:05715
ATGGTAGGTGCACATGAGTGTATCCAGAAGATCAGGAACTCTAGAAGAATTCAGATTTTTAACACGAGAGTAAACGTAAAAAGAAGGTTTTACAAGACTCACGTTAACAATATTGCAGCAGTACGCACACAATCGAAGCGCAGTAAGGATGGCTAGTGTAACTAGCAGAATACCACGAAAAGCATGAAAAAGAAGTACGCTATTAACTATTAACGTACCTGTCTCTTCCGAAACGAATGAGTACTGCGTCTCACTCTCGCCTACCATCGAGGTTGTAAAGTCT
+
;==;==B@CCBBAA:9<BBBDDBB?ABA>AAAB;:7;?AABBBBB?BC=@<@BAA@@@A,@=ACCCICFDBBB>BCCEDDD2CC?B?BDD;CCC@BBBAAABAA?A?BB?BBC?BAAACDCCECFCCBBBC?BBAA?@CDABB??<@>AAB>BCBBAAAG@B???:99B????:==999:+999989<<;,;;6=?:<;AA?A3815:=;1818AB@BACC;;<BB@D@BCC@CCC@BBBAAABBBBBCCDCCABCBBCB>??B;CBAAAB>A?AAAB=CBCA
@ATNG8:01631:05683
GATGGTAGCTCGCTGATGATATCTCCAGAAGATCAGGAACTCTAGAGAATTCAGATTTTTAACACGAGAGTAAACGTAAAAAGAAGGTTTTACAAGACTCACGTTACAATATTGCAGCAGTACGCACACAATCGAAGCGCAGTAAGGATGGCTAGTGTAACTAGCAAGAATACCACGAAAGCAAGAAAAAGAAGTACGCTATTAACTATTAACGTACCTGTCTCTTCCGAAACGAATGAGTACTACTCTCAGAGACACACTACCATCGAGGTTGTAAAGTCT
+
99:<7<=BBCCDFCDCBBBCCCCBA>BBA>BBCCCB@B?B@A@@:99A>B@@@?:9999(9<ABFCBBAB:9928@BBABB0AA=A4<<<*:@B>BBBBCCCCC@CCC@BAB>BBBBCCCCBBBBBBDBB@BBA@<AAAA@AAA<A@C??=?CBBBBBB>BCBBBB?@@;???:??A==8=>=:98888(7>:=:;;AAAAA:>:=?AA7;7;A;9:?AAAABAA<@:>??8?@A>ABBBCCCCACBBBBBA:;;A@>>>@@@=DBBA>=:=;A888-9A??
@ATNG8:01632:05707
GATGGTAGCTCGCTGATGATATCTCCAGAAGATCAGGAACTCTAGAAGAATTCAGATTTTTAACACGAGAGTAAACGTAAAAAGAAGGTTTTACAATACTCACGTTAACAATATTGCAGCAGTACGCACACAATCGAAGCGCAGTAAGGATGGCTAGTGTAACTAGCAAGAATACCACGAAAGCAAGAAAAAGAAGTACGCTATTAACTATTAACGTACCTGTCTCTTCCGAAACGAATGAGTACATAGATATACGTATAGCTACCATCGAGGTTTAAAGTCT
+
0/8:6<<AABAAB;9;CCBBBCCCC@CCC?BBCBAB@B?ACCCBBB?BB?B@BBAABDDD3A?C@AAABBBBBB<@AACCBB5BB=B7;;:7;CD@CCCBBBBCD@D=AA?ABC=@?BBCECCBBBCCCCCC?CDBB>BA@@BBBB>B@CBB?BBCCCADA?CAAABB?BC>BBA;???::/;<=9=CDDD/>>=A877A@@@A8;7;D?>6:5:?AAA@BBBBBAA<?;?AA=BEC?BBACCCBAACAAAAAA<?>@@AA==>@<@@??AA>DD9>>6>>=<
@ATNG8:01640:05672
GATGGTAGCTATACGTATATCTATGTACTCATTCGTTTCGGAAGAGACAGGTACGTTAATAGTTAATAGCGTACTTCTTTTTCTTGCTTTCGTGGTATTCTTGCTAGTTACACTAGCCATCCTTACTGCGCTTCGATTTGTGCGTACTGCTGCAATATTGTTAACGTGAGTCTTGTAAAACCTTCTTTTTACGTTTACTCTCGTGTTAAAAATCTGAATTCTTCTAGAGTTCCTGATCTTCTGGAGATACACATGATACTCTATCGAGGTTGTAAAGTCT
+
CBDC?CABBCCBDBCCCCCCCCCABBCEGEBB?BBBB>BC?C@CCCCCCB?BCBBB?C>@AA@>A@CBBB@BABB?CCCCC1=><>>>?:@CCE?AAB?BB587?@AA@??@CA?>=:=>@<@<@>A???>>9>>>>>588<<<@ABBBB???A=AAA9>>9>7;<;><9::@:>>>AA5A=C:A=>CC/A?9;;)//6///;;7;7;???/@>>>@<@<>>:======A=A7;;===A689A=>>>???A@@@@@::;>>@?@@@AA=A8;:@@9A@@@
@ATNG8:01638:05732
GATGGTAGCACACGAGATCTCATCGTACTCATTCGTTTCGGAAGAGACAGGTACGTTAATAGTTAATAGCGTACTTCTTTTTCTTGCTTTCGTGGTATTCTTGCTAGTTACACTAGCCATCCTTACTGCGCTTCGATTGTGTGCGTACTGCTGCAATATTGTTAACGTGAGTCTTGTAAAACCTTCTTTTTACGTTTTACTCTCGTGTAAAAATCTGAATTCTTCTAGAGTTCCTGATCTTCTGGATACACTCATGTGCACCTACCATCGAGGTTGTAAAGTCT
+
;;CC@CBBBCBAB@A@BCCCAAABCCBBBDBB?BCCD>CCAC@CBBBECC?CCC??=@?BBCC?B?BBBBBAABB?BBBBB1@?<??@@:BFCB>BBC>@@<?><>?A>ABBCBA==9==A;A;?A=>>>>>9>>>>:==>>>>?=@AAA@@?@A<@@@<@@<@=@>>>@@@??;?====2=:>987666(8=////)//////:8/65555'288<C;A<>>;=;;;;;;:?<????@B7;;C<A???A???@@@@@AA?=;;<7:///::6:699<?8>>>=
@ATNG8:01638:05743
GATGGTAGATACTCGCTGATACACCCAGAAGATCAGGAACTCTAGAAGAATTCAGATTTTTAACACGAGAGTAAACGTAAAAAGAAGGTTTTACAAGACTCACGTTAACAATATTGCAGCAGTACGCACACAATCGAAGCGCAGTAGGATGGCTAGTGTAACTAGCAAGAATACCACGAAAGCAAGAAAAAGAAGTACGCTATTAACTATTAACGTACCTGTCTCTTCCGAAACGAATGAGTACATAGATATACGTATAGCTACCATCGAGGTTGTAAAGTCT
+
77;<:=;BC@@@<<;;;;>9=A;;;49:C8<?@@59493;8:543:6731748>//-887':)---/66877791335<<::+9949.559'5<<;995;<<<>A;>:>B:BBC?BBDBBABABBBBCBBCD?B@??<@@AA@AA@@9=00*000/=;=B>BBBCBB?BC@BBB?CBBBB:>:>:?@DDD/BB:>>>=A@???;>9<;==0818<@@@=@A@AAAA@C>BBC>A@A@BBBCBBBBDF@@?ABB@@???@?A>>>;>;99;;8=58:?B:B;;;
@ATNG8:01658:05723
GATGGTAGTAGTACAGCTAGTCATACCAGAAGATCAGGAACTCTAGAAGAATTCAGATTTTTAACATCAGAGAGTAAACGATAAAAGAGAAAGGTTTTACAAGACTCACGTTAACAATATTGCAGCAGTACGCACACAATCGAAGCGCAGTAAGGATGGCTAGTGTAACTAGCAAGAATACCACGAAAGCAAGAAAAAGAAGTACGCTATTAACTATTAACGTACCTGTCTCTTCCGAAACGAATGAGTACACATCGTCGTGTCGTGCTACCATCGAGGTTGTAAAGTCT
+
////)//:///977//////;;9;;;6;9@5:A:;:>29.44:445:7:97;444433::;):49:9333333789;.73//666*/..33,3.333&225055...99?@9?89948@@<BCBAAABBBBBBBBA9848>>?;>?>>;:88088?77055@958:=;==>===:8818@@4::898*7:<;=????.66.3...55698*.-.333)/)/3=>>;@A==B>C@C??A@<@BB@BAABBCCBBBDBBABBBBCBBD@C?9958?>;=947178;;3==;;
@ATNG8:01659:05729
GATGGTAGTGTGTCTCTGAGAGTAGTACTCATTCGTTTCGGAAGAGACAGGTACGTTAATAGTTAATAGCGTACTTCTTTTTCTTGCTTTCGTGGTATTCTTGCTAGTTACACTAGCCATCCTTACTGCGCTTCGATTGTGTGCGTACTGCTGCAATATTGTTAACGTGAGTCTTGTAAAACCTTCTTTTTACGTTTACTCTCGTGTTAAAAATCTGAATTCTTCTAGAGTTCCTGATCTTCTGGGTCTCTCTCTCACGCACTACCATCGAGGTTGTAAAGTCT
+
9:;@:?<@BCC===666<<;=>@?@>BD???@:@@@@;@C@CACBBBCCEADFDAA>@@BABB@C@BDCGC@@@A>AABBB3BB@AAHE?DLCB:;9B=AA=@@@BCC@BBCCDDBB?CDD>@>ACBABB;;7:CCC@CBCCDCBBBBBBFBBBB@BCC@BB@C?BBCBCCCCC?AAEEF9B?A?BCLMG3BB;;;7;CFFCCCAAA@BCBD5CCBBB@B@BDADEDBB;;:;@CCBBBD?CBIK?E;;;@@BBBB@@@DCBBBB@CCECCB?A=@@??9@AA:
@ATNG8:01663:05723
GATGGTAGTCTCAGATAGTCTATAGTACTCATTCGTTTCGGAAGAGACAGGTACGTTAATAGTTAATAGCGTACTTCTTTTTCTTGCTTTCGTGGTATTCTTGCTAGTTACACTAGCCATCCTTACTGCGCTTCGATTGTGTGCGTACTGCTGCAATATTGTTAACGTGAGTCTTGTAAAACCTTCTTTTTACGTTTACTCTCGTGTTAAAAATCTGAATTCTTCTAGAGTTCCTGATCTTCTGGATAGCGACGCTATATACTACCATCGAGGTTGTAAAGTCT
+
@@BB@BBCBCCBCDCDCBBBCDHCCCCDBCBB?BBBG?CC@C@FHCBBBD?CCBBB?CACA@><@<@DBCBBACA=@???>.?B?BBBD>DCCB?BBB=AB;@?BBBC@BCDECCAA?BBA@C@DCCCBB??<?BCD@CAABCBBBBBBBDCB@A<?A@?AA>A?BBDCCCCCC@CB@BB7@;A;::9:9*:CCCC>BCFBBBCCDH@CBBB5BBBDC@C?BB?BBCCCCC@B?@@@CCC@BAB>ABBBCCCDDCBBBC@@@CCA?ACCABB@B=AA@?9A:::
@ATNG8:01663:05729
GATGGTAGCGAGCGAGTGTGTATACCAGAAGATCAGGAACTCTAGAAGAATTCAGATTTTTAACACGAGAGTAAACGTAAAAAGAAGGTTTTACTAGACTCACGTTAACAATATTGCAGCAGTACGCACACAATCGAAGCGCAGTAAGGATGGCTAGTGTAACTAGCAAGAATACCACGAAAGCAAGAAAAAAGAAGTACGCTATTAACTATTAACGTACCTGTCTCTTCCGAAACGAATGAGTACGATGAGAGAGCTCTCTCTACCATCGAGGTTGTAAAGTCT
+
CGBC?@;>=BB=ABACCCBBBBABA@BDE@BBCB@?>@?CCCGBBB?BB?C@@?@;:9::$:9=AB@@>@0/00*/::::<<*:<7<9>>>2>@BAAABBBBECD@B@BC?BBB>BBBB@A@ABABBCCCCDGCBBB?CCCBCC??<@=AAB?BBBBCC@@=@??????994:CA;=?::9,9<<999:9:9%0;;//./759<606069;<+/+/=?B>>CCBBBDE@C?BBG>BBAACBBBBAAABDCCBBAAAFBAAAA999@;A;:7869>7777>9?<<:
@ATNG8:01670:05749
GATGGTAGATATATGCACGCTCTACCAGAAGATCAGGAACTCTAGAAGAATTCAGATTTTTAACACGAGAGTAAACGTAAAAAGAAGGTTTTACAAGACTCACGTTAACAATATTGCAGCAGTACGCACACAATCGAAGCGCAGTAAGGATGGCTAGTGTAACTAGCAAGAATACCACGAAAGCAAGAAAAAGAAGTACGCTATTAACTATTAACGTACCTGTCTCTTCCGAAACGAATGAGTACGTGTGACGTACGTGAGCTACCATCGAGGTTGTAAAGTCT
+
:===AE@A@DDDCABBECBBCCCBB=@@@=@DB@@@?B?AAA?@?D@B@=A;00//////$/4:==:::==@AA:A@??<:?0>>9=9>=>7AAB@CCCCAA@CC@C@CC@CAA?ADCBCBDCCCBBBCBBA?BB;;8;AAABB?@=@?B@@>@BBACBAB>BCDCBB?::49@?8????@:==>?BEEED/>?<>B??@>?>>6:6;>>>4:4:<A?@=AA@??DB?C?BBC=AA@?BAAABBBAAAA=BACBB9::DBBBCCC?CCDAA=7;7:AAC5@@77
@ATNG8:01708:05139
GATGGTAGATATATGCACGCTCTACCAGAAGATCAGGAACTCTAGAAGAATTCAGATTTTTAACACGAGAGTAAACGTAAAAAGAAGGTTTACAAGACTCACGTTAACAATATTGCAGCAGTACGCACACAATCGAAGCGCAGTAAGGATGGCTAGTGTAACTAGCAAGAATACCACGAAAGCAAGAAAAAAGAAGTACGCTATTAACTATTAACGTACCTGTCTCTTCCGAAACGAATGATACGTGTGACGTACGTGAGCTACCATCGAGGTTTGTAAAGTCT
+
99//0;CEDCBCCCCCG>BBADCDD?BBC@CBCB@@<@;@?@898A=A@=A>?=887888(78>@BBDBBB@@@8:9;;999'4?:?.;;/5>A=ACCBB@@00-0;@@<ABC@CCCBCCEDBBBCCDBBB?CAA@?CBBBABBD>A<@?@<@CBBBCCD?CCAABB@@A=BBC>??BED<CAA=AABBBB)@G=B788BBBCB9=9=@BB<>;=>A@@<@BABBBB?B?CAA9A::5:AAAABBBC??>BCCFBABBBBBBAB?CAAA>>188*8:::/:<<<
@ATNG8:01720:05155
GATGGTAGTCTCAGATAGTCTATAGTACTCATTCGTTTCGAAGAGACAGGTACGTTAATAGTTAATAGCGTACTTCTTTTTCTTGCTTTCGTGGTATTCTTGCTAGTTACACTAGCCATCCTTACTGCGCTTCGATTGTGTGCGTACTGCTGCAATATTGTTAATCGTGAGTCTTGTAAAACCTTCTTTTTACGTTTACTCTCGTGTTAAAAATCTGAATTCTTCTAGAGTTCCTGTCTTCTGGGTCTCTCTCACGCACTACCATCGAGGTTGTAAAGTCT
+
@ABA=BCBBBDC?>>>?@?==>>>?=<<==??7?BBG?BBB@CICCBBB:BBBAB@B?BBAA>B:<9CA<@><<7:?BBB3BC8::AA9979949@@=AB89;9@@@?BBCBDCBC>BDC>A?BCBA@A;;7;BBB@DBCBBBCBBBAA000?@;000;>>6:*-0/////<==655555&549755555$5599909;;5666<<=7<<<<(9999;5;9>C@CCCC@@?@D?CBCBB?BBCB<B;<;BA@@AAAAAA@??9>?888?8=8;;;;3;777
@ATNG8:01725:05125
GATGGTAGGTGCACATGAGTGTATCCAGAAGATCAGGAACTCTAGAAGAATTCAGATTTTTAACACGAGAGTAAACGTAAAAAGAAGGTTTTACAAGACTCACGTTAACAATATGCAGCAGTACGCACACAATCGAAGCGCAGTAAGGATGGCTAGTGTAACTACAAGAATACCACGAAGCAAGAAAAAGAAGTACGCTATTAACTATTAACGTACCTGTCTCTTCCGAAACGAATGAGTACGATGAGATCTCGTGTGACTACCATCGAGGTTGTAAATGTCT
+
79795;:<8=@@@;=;;ACCECC@@=@@@?AABB;;8;?AAAAA;;7;@=@>BA;;;;;;*;;;:9CB@B@:::,9>@@<@<1<C@D?CBB9@@@;>BCA@@?>=9?<??9?A@@@AA;;;@BBBBB996B;@A@>9<@@000??:=<@00+0==>>?CB>BABBC@CE@DBB?B@00-0;;6???==,::+0000?;=BC>B577<;;=6//00/)/=<>??@::5444(443-399:<==?@??888=<?=?<775565;=188778738,...7'.-66-
@ATNG8:01683:05211
GATGGTAGGCACTGCGCACACATCCCAGAAGATCAGGAACTCTAGAAGAATTCAGATTTTTAACACGAGAGTAAACGTAAAAAGAAGGTTTTACAAGACTCACGTTAACAATATTGCAGCAGTACGCACACAATCGAAGCGCAGTAAGGATGGCTAGTGTAACTAGCAAGAATACCACGAAAGCAAGAAAAAGAAGTACGCTATTAACTATTAACGTACCTGTCTCTTCCGAAACGAATGAGTACGTGTGACGTACGTGAGCTACCATCGAGGTTGTAAAGTCT
+
008:6<<C=@CBBBBBCCBBBCCCC>CCC?CCDCCC?CBDDDBBBA?AB@B@BCBBBCCC3C>@@BBBCCCBBB<@@@AAA@,@A=C?CCC=BFF@BBBDCCC:::;@CB@BCC?CCCBCCCCCBBBBBCCC@CBBB@BBCC@@>>:@@CBB?ABBBCCCB?CCCBAA=AC?:::499@<<5=>>9=====+==:>788@@@@@<><>==A7:5:BAAA>ABBBBBB<?=?BC9A??<?BBCCCBBBBA?B?@?BAAABBACBBB?BBB@@@5;4;;;;1;===
@ATNG8:01685:05174
GATGGTAGCGCACACATAGATACAGTACTCATTCGTTTCGGAAGAGACAGGTACGTTAATAGTTAATAGCTGTACTTCTTTTTCTTGTCTTTCGTGGTATTCTTGCTAGTTACACTAGCCATCCTTACTGCGCTTCGATTGTGTGCGTACTGCTGCAATATTGTTAACGTGAGTCTTGTAAAACCTTCTTTTTACGTTTACTCTCGTGTTAAAAATCTGAATTCTTCTAGAGTTCCTGATCTTCTGGAGATACAATGATACTCTACCATCGAGGTTGTAAAGTCT
+
9:><05666=CCBCCBBBBFCCDDBBCCCCCC?A@??4>A=B79:CBAAI@B;99<9>9ABBB?C?@000--:8--(-----$-53-//99/6688633/388)///6/3-3;8345:949=A9>8A;;:@A>>;;;9:;AB?@@>:;9>>???>@@2:9929=4==@@?@@A:::644888+83=849999$98@<=499@@@:995929999$5<>55156;;6;;>BB>>9=9===BCC?BBB@BDAA@;;7;BBBBBBABAA=;;;;;?;?;@A@A<@AB:
@ATNG8:01693:05209
GATGGTAGCACGACACGACGATGTGTACTCATTCGTTTCGGAAGAGACAGGTACGTTAATAGTTAATAGACGTACTTTCTTTTTTCTTGCTTTCGTTGGTATTTCTTGCTAGTTACACTAGCCATCCTTACTGCTGCTTCGATTGTGTGCGTACTGCTGCAATATTGTTAACGTGAGTCTTGTAAAACCTTCTTTTTACGTTTAACTCTCGTGTTTAAAAATCTTGAATTCTTCTAGAGTTCCTGATCTTCTGGTCTACTACACTGTACTCTACCATCGAGGTTGTAAAGTCT
+
56=B?=@BB@666=<<;;655;:556=<;;;B;A;;:/9>;@;55555==8><<55557;:>=9;9770//988///(/33333#384;=>?3?::5:-73//(/8460//66066777555.2;:5=6676//../3,39--(---888:588=>A??9;499<9>>5;5;:;=888><496::9-:*/*/6;;;+77779--,-;---7:/66(7775'59:6<A6858825==788<5<8>>@@??<>>>=@?=>>??AA<;;>>>@C===0---37907-23=;*--6-
@ATNG8:01697:05216
GATGGTAGTATAGAGCTCTACATAGTATCATTCGTTTCGGAAGAGACAGGTACGTTAATAGTTAATAGCGTACTTCTTTTTCTTGCTTTCTGTGGTATTCTTGCTAGTTACACTAGCCATCCTTACTGCGCTTCGATTGTGTGCGTACTGCTGCAATATTGTTAACGTGAGTCTTGTAAAACCTTCTTTTTACGTTTACTCTCGTGTTAAAAATCTGAATTCTTCTAGAGTTCCTGATCTTCTGGTATACACACTCGCTCGCTACCATCGAGGTTGTAAAGTCT
+
//<<@BBBCBBBBBCBBCFCGBBBBBBBBBA?CBBB=@@=?=@??BAAE@FDAAA?B79:>A;@=ABABCBBBB?ECCCC2BA@D???9888??4;8?<@=7:889//)/99/65<><@@A=@>;;;;=;;;<A?>>:==@@@A@@@B===>=::4;;;:>A=A<BCAAA@@@>487778(517455656'/9---'------879>9>>>>.>8;6=5;0//*/<<<===<@;???777-//=7===;;;AA@===///>66:=:=?@=>>;:7<999,//<7
@ATNG8:01715:05203
GATGGTAGTGTCATATGAGAGTGTGTACTCATTCGTTTCGGTAAGAAGACAGGTACGTTAATAGTTAATAGACGTACTTCTTTTTCTTTGTCTTTCTGTGGTATTCTTGCTAGTTACACTAGCCATCCTTACTGCGCTTCGATTGTGTGCGTACTGCTGCAATATTGTTAACGTGAGTCTTGTAAAACCTTCTTTTTACGTTTACTCTCGTGTTAAGAATCTGAATTCTTCTAGAGTTCCTGATCTTCTGGAGATATCATCAGCGAGCTACCATCGAGGTTGTAAAGTCT
+
44<>8==BBC@;<>>>AB=A@;;<<5555==;6:9<<-88*--(--(-6786070///)/277/;4;5::944<;99<544444$444(488:>6;:?>=494713:4::;>=@?CCEICDCB@CBBBC@CCB@>?9949@BA?BCCCCCCCCCCDDCCCC@CCB@CC@C>@@BAABDCC@CCCCC;C@C?BBCCC5BBBCB=BDECCBBBCC@C@CCACCBBB?@?@F@CCCCCAA?A@DCCB@A>ABC?BBBCBCCDDDBBBBCCEDBB?BBBB??>@@BBDD>DB@A
@ATNG8:01715:05208
GATGGTAGATACTCGCTGATACACCCAGAAGATCAGGAACTCTAGAAGAATTCAGATTTTTAACACGAGAGTAAACGTAAAAAGAAGGTTTTACAAGACTCACGTTATCAATATTGCAGCAGTACGCACACAATCGAAGCGCAGTAAGGATGGCTAGTGTAACTAGCAAGAATACCACGAAAGCAAGAAAAAAGAAGTACGCTATTAACTATTAACGTACCTGTCTCTTCCGAAACGAATGAGTACATAGATATACGTATAGCTACCATCGAGGTTGTAAAGTCT
+
46=>;@=CBBAAA;6666>BBCCBB=BBA?B;;:??;?=AAB???B?BF?B?ACBBACCC3B<@ABBBACBAA@8?:;:999$59498>AG2CC>;>@@@B@@0000>>;6?:B=A@??ACCCCBABBA@@@?AACE>@@ABAAAB;@=@@@<@CAAAAAA>AAACBB?BB?@@A<??BBC=A@<7888888%/<7:///@@EED<A:??@A=A=A@C@@=@AA@BBB?B?ABD>BBB>AABBBBBBBBBAAAA@??ABAAA===?;>>?<<<391;;::3;???
@ATNG8:01717:05172
GATGGTAGCATCATGCATATCTCACCAGAAGATCAGGAACTCTAGAAGAATTCAGATTTTTAACACGAGAGTAAACGTAAAAAGAAGGTTTTACAAGACTCACGTTAACAATATTGCAGCAGTACGCACACAATCGAAGCGCAGTAAGGATGGCTAGTGTAACTAGCAAGAATACCACGAAAAGCAAGAAAAAAGAAGTACGCTATTAACTATTAACGTACCTGTCTCTTCCGAAACGAATGAGTACTATGTAGAGCTCTATACTAATCGATGTTGTAAAGTCT
+
BBBC@DC@@BCCCBBBC@AADCCCD<BBC?BBBCAA?A?CBCBBCC?CC@C?CCDBBBBB+=7=?BBBBBBBBB>BABBFDD2CC@D8;;;-<AA=BAAABBA;:7;?CC?CCD>@?CCBBDCCCDCC@@?B?@@@@>ABBBCCBA?B?B@A>ADCCCBBB?CCAAAA?CC?9992999988*9992888888%/:6;///;<ABD7:7:ABB<?<?@BBB?BBDBBCD?B?BFC=B::79BABCBE??>BCB@@AAAA@>>>>@@<=======7<887)9?99
@ATNG8:01718:05212
GATGGTAGAGTATCATGTGTATCTCCAGAAGATCAGGAACTCTAGAAGAATTCAGATTTTTAACACGAGAGTAAACGTAAAAAGAAGGTTTTACAAGACTCACGTTAACAATATTGCAGCAGTACGCACACAATCGAAGCGCAGTAAGGATGGCTAGTGTAACTAGCAAGAATACCACGAAAGCAAGAAAAAAGAAGTACGCTATTAACTATTAACGTACCTGTCTCTTCCGAAACGAATGTGTACTGTATCTATGTGTGCGCTACCATCGAGGTTGTAAAGTCT
+
@ABB@B=>>?@?;<<666A=999//)///)///;;:3:7:@@BCCC?;;:;?BB@@====(=499=B@;A;@@A8>996===+<:5:.555&4;;>@;;;@@@@@=@=@@=@A@=@@A@BBBBBABACCCCCACDAA>ABBAAD@?=A?B@@?@A@ADCCD?BBCBCC?A@=@AA?BAAAC>A@@;::9999%9?<=:89C=??>;>:>;AA=B<??AAB=@BA@@@B@C?BCC>BBB=AA99:BBAAABBBBBBFBBBBBBB??>@??:=>@<A;>>BD9DBBC
@ATNG8:01698:05259
GATGGTAGCTATACGTATATCTATGTACTCATTCGTTTCGGAAGAGACAGGTACGTTAATAGTTAATAGCGTACTTCTTTTTCTTGCTTTCGTGGTATTCTTGCTAGTTACACTAGCCATCCTTACTGCGCTTCGATTGTGTGCGTACTGCTGCAATATTGTTAACGTGAGTCTTGTAAAACCTTCTTTTTACGTTTACTCTCGTGTTAAAAATCTGAATCTTCTAGAGTTCCTGATCTTCTGGGTCTCTCTCTCACGCACTACCCATGAGGTTGTAAAGTCT
+
ABBA?A@;==BBBDDCCCCCDCCBBBDDCCAB?BCCF>BB?B?BBBBB??>?CCCC@C?::;D?B?BBBBBBB@A;A@@@@.@A9@99:.9?@D?AAA<@A3::?BBC@BCBBB>??<??B<?<?>@=;::96;<6709>>;;;:????A@?>=?7888=EK=A8=>A>===;;5:;:BC;C=C==9999,9>;;=+--3----//:1:998(52..8)..626697755155::7778488?;3>>?===AA@@@A?=>=@@@B:>>==>:=:=ACC9>>BA
@ATNG8:01721:05256
GATGGTAGCACGACACGACGATGTGTACTCATTCGTTTCGGAAGTAGACAGGTACGTTAATAGTTAATAGCGTACTTCTTTTTCTTGCTTTCGTTGGTATTCTTGCTAGTTACACTAGCCATCCTTACTGCGCTTCGATTGTGTGCGTACTGCTGCAATATTGTTAACATGAGTCTTGTAAAACCTTCTTTTTACGTTTACTCTCGTGTTTAAAAATCTGAATTCTTACTAGAGTTCCTGATCTTCTGGACAGAGTGTGCAGATACTACCATCGAGGTTGTAAAGTCAT
+
//9;7<<AA>665=5559555:;556=<<ABC?CBAA9A@9@9//////7:8>==<<7;7:<<>:=8<<A==;:9=333333$3@<DB@?3;00(/5:6:78A>=>?===8>@==7:;;<>DD=A<AAA882583::<>57;7:::9;;;??=566>9667:<=8=9>;;;;@@BB<>:<;;-:*/,/7;;;,=;999*--6---77/22,/<<=,=//-7472//*/.998888;?;=<=A>>9>@@<AAAA:::@@AB???BBA>==;>>B@==9@9///@6@=333
@ATNG8:01724:05221
GATTAGCAGACGTGACAGAGCGCCAGAAGATCAGGAACTCTAGAAGAATTCAGATTTTTAACACGAGAGTAAACGTAAAAAGAAGGTTTTACAAGACTCACGTTAACAATATTGCAGCAGTACGCACACAATCGAAGCGCAGTAAGGATGGCTAGTGTAACTAGCAAGAATACCACGAAAGCAAGAAAAAGAAGTACGCTATTAACTATTAACGTACCTGTCTCTTCCGAAACGAATGAGTACTATGTAGAGCTCTATACTACCATCGAGGTTGTAAAGTCT
+
CCC?BBCGECCBAADDCCCDDCC@CCC?CBDD9989@CABAC??=?B@B@BBA;;;;;.==BBBAAACBCCC>CA;;;;;*;B>C5<<;.<A@=ABBBCCAAA=@=@B?BCC=????BGCCCCCCBBBCC?C@??>AAAA????8?<@;:6:AAABBBC@EDD???@CD@BBB<??@@@;===8=>???/@C=A???@@BBA=B<>>??5;4;<???=AABBCCB?B?BBB=B9979AAABCB@@AAAABAAA>>>B>>>???=???BA@=A<@@CB:C999
@ATNG8:01725:05249
GATGGTAGCACGACACGACGATGTGTACTCATTCGTTTCGGAAGAGACGGGTACGTTAATAGTTAATAGCGTACTTCTTTTTCTTGCTTTCGTGGTATTCTTGCTAGTTACACTAGCCATCCTTACTGCGCTTCGATTGTGTGCGTACTGCTGCAATATTGTTAACGTGAGTCTTGTAAAACCTTCTTTTTACGTTTACTCTCGTGTTAAAAATCTGAATTCTTCTAGAGTTCCTGATCTTCTGGATGTGTGCGCAGTGCCTACCATCGAGGTTGTAAAGTCT
+
44==8<<?;;=A=@===><666:556<<<><<6@:;;.:@<C?B@@@559/9>@AC@B@CCCCAC@CCB==?==<954444$49.44::08@55.5;94:>9==>;::0548:999;6;77271768///663899:5::67775:8>>@@:::<6755288;A;?A888<<;=697779,98<::7777)79///)/////56:995>9>9.>8;:A=B>@@=>>;;;?A;>;??;;883/<;9=///;::>>@@@@@@=@@B>@@@@==9=8==>>4=:;:
@ATNG8:01726:05238
GATGGTAGTGATACAGATCAGACACCAGAAGATCAGGAACTCTAGAAGAATTCAGATTTTTAACACGAGAGTAAACGTAAAAAGAAGGTTTTACAAGACTCACGTTTAACAATATTGCAGCAGTACGCACACAATCGAAGCGCAGTAAGGATGGCTAGTGTAACTAGCAAGAATACCACGAAAGCAAGAAAAAAGAAGTACGCTATTAACTATTAACGTACCTGTCTCTTCCGAAACGAATGAGTACCTCTCAGACGCTCGTCCTACCATCGAGGTTGTAAAGTCT
+
@=@C>BCB@BC;;6;CCCBDCCC;:79CA:;@CA@@=@>@:;555=8<;>C?CBBBBBBB2A=AB@AAABA:99,9<;9444$5:5:.555&5<<9><<AB@?9::,:>CB=BAA=?@?>@BBCCFCDCBBBB@CCCC>AAACCCBA?B@CA@?ADCCBBBB?BBBBCC?CC?BBB?B@;;;5:/0)000000%/:7:858@@@@@<@;999<5=8<<@??;@A@AAAA@C=??D<A?><>?@BBBC@CCBBBBB>>>??ACB<@@@=@BB>=>9=8=;;:1;>;;
@ATNG8:01678:05303
GATGGTAGCAGACGTGACAGAGCGCCAGAAGATCAGGAACTCTAGAAGAATTCAGATTTTTAACACGAGAGTAAACGTAAAAAGAAGGTTTTACAAGACTCACGTTAACAATATTGCAGCAGTACGCACACAATCGAAGCGCAGTAAGGATGGCTAGTGTAACTAGCAAGAATACCACGAAAGCAAGAAAAAAGAAGTACGCTATTAACTATTAACGTACCTGTCTCTTCCGAAACGAATGAGTACTGCGTCTCACTCTCGCCTACCATCGAGGTTGTAAAGTCT
+
>@@A>@@@ADEDCBBBAABFDCCCC?CCC@CBBB@@>@?BABBBBB?BB@C?BBAAACCC3C?BBBBAA@CCCC9B@;;;;:*;A>C5;<;*:@@;>@@BCBDCC?B?BC@?>??BBBBDFCD@@ABBBCCC@CBAA>AAAABBBB?B?BAA>ABBABBBB?AAABBB?BE>AA@399?;;19;;69:::::&:=:785>BABC@1716;==,/,/=>>@<ACBBBBB?B?BDG@BBB?BBBCCCCBBBBAAAB???BB9:;?BDB?BCBBBB<?<>BBB=B?99
@ATNG8:01681:05302
GATGGTAGTAGTACACTAGTCATACCAGAAGATCAGGAACTCTAGAAGAATTCAGATTTTTAACATCAGAGAGTAAACGATAAAAAAGAAGGTTTTACAGACTCACGTTAACAATATTGCAGCAGTACGCACACAATCGAAGCGCAGTAAGGATGGCTAGTGTAACTAGCAAGAATACCACGAAAGCAAGAAAAAGAAGTACGCTATTAACTATTAACGTACCTGTCTCTTCCGAAACGAATGAGTACGTGTGACGTACGTGAGCTACCATCGAGGTTGTAAAGTCT
+
@@CC@CCB@@?B;;9<;9555444:59>@=@BAAAA2;495<545=8==9=344443333$/166////66588;;/6////////#/906(///&////;555A?6838:?>:;;;;@;;;DDDCAAADD>==B>@A@B=>>AA99993>:?@@=AB??;;;>:>BB>>>===6;;:188AAF:B@@<?????/;<68///9;=@D7;7:=<=4:3:<A@@=@BA@ABA<?<?@@;@??;?AAABBBBBBBBAAABBAAAAAAAABB<??BCBB?B?A@@@:BEBA
@ATNG8:01688:05276
GATGTAGTGTCAGTGCGCGTCGTCCAGAAGATCAGGAACTCTAGAAGAATTCAGATTTTTAACACGAGAGTAAACGTAAAAAGAAGGTTTTACAAGACTCACGTTAACAATATTGCAGCAGTACGCACACAATCGAAGCGCAGTAAGGATGGCTAGTGTAACTAGCAAGAATACCACGAAAGCAATAAAAAGAAGTACGCTATTAACTATTAACGTACCTGTCTCTTCCGAAACGAATGAGTACACACTCTCATATGACACTACCATCGAGGTTGTAAAGTCT
+
9<;;;>BCDD@@<B=DABBDCCCB@BCCACC;;;A5;5;AAABCC?C@4:5:@@99:9:(:=ABCDCBB???A;A@BBBBB0;;5;4;;:4:BA?CBBBBCFJG@B@CB@BCC@CBB@BBDFCCCCCCCBB?CCCC@BBA??@994;=AAB?CCBBBBDC@BABABB?BB?B>?;??@>>8>:938<<<=.<>=A?;;;;::67>6===<,/+/;000?A@?@B==3929==5<@@=@AACBBBBB?>@>=@@?:;??=====B8:@@@@@=A>BCAA:>><;
@ATNG8:01688:05286
GATGGTAGCATCATGCATTTCACAGAAGATCAGGAACTCTAGAAAGAATTCAGATTTTTAACACGAGAGTAAACGTAAAAAGAAGGTTTTACAAGACTCACGTTAACAATATTGCAGCAGTACGCACACAATCGAAGCGCAGTAAGGATGGCTAGTGTAACTAGCAAGAATACCACGAAGCAAGAAAAGAAGTACGCTATTAACTATTAACGTACCTGTCTCTTCCGAAACGAATGAGTACCTCTCTGACGCTCGTCCTACCATCGAGGTTGTAAAGTCT
+
9:?<5;;CDBBC;;;;<<=266>>?@<>AAB;;5;4;:7?8:77(382;6=?777<<<)84888@@A@CA@?:?@@@@@@/9:489=<>2<69499;7553//(/458/65<4<BAAAAA@?@@@:::<A;@@>><>AAA??=<6<:=@@;???>>>??<?ABBCC?AB;??A9==88188<87888)5=7>9;;???>>9=8=>::5:9;<;;;5;==>@@A=A=>>>4=?;4:989///6<//.972229:858A;?@>9@AFD>>8<18888)67:>
@ATNG8:01692:05292
GATTAGCACGAGTCACTCATATCCAGAAGATCAGGAACTCTAGAAGAATTCAGATTTTTAACACGAGAGTAAACGTAAAAGAAGGTTTTACAAGACTCACGTTAACAATATTGCCAGCATGTACGCACACAATCGAATCGCAGTAAGGATGGCTAGTGTAACTAGCAAGAATACCACGAAAAGCCAAGAAAAAGAAGTACGCTATTAACTATTAAACGTACCTGTCTCTTCCGAAACGAATGAGTACAGAGAGTACGATATGTCACCATCGAGGTTGTAAAAGTCT
+
9//)/77//6=>>=====A?;;<7;?B==CA;;<:?166;;;:>955.4.44444444$35888:988:337*770///&//)/)///&//5.555554;44.43885:440596;9:0//<//5;;9///)/7883:::::;:;7<7:44.44498844.3333897;;4:::,333333&33,3389;<=+==6888222555.5.5555+..'.300/39005<;=8=8=<<455<69833338333:8886666--------,333//3,3,33333+3888
@ATNG8:01694:05293
GATGGTAGCTCTGCTCTGACTCTCGTACTCACTTCGTTTCGGAAGAGACAGGTACGTAATAGTTAATAGCTGTACTTCTTTTTCTTGCTTTCGTGGTATTCTTGCTAGTTACACTAGCCATCCTTACTGCGCTTCGATTGTGTGCGTACTGCTGCAATATTGTTAACGTGAGTCTTGTAAAACCTTCTTTTTACGTTTACTCTCGTGTTAAAAATCTGAATTCTTCTAGAGTTCCTGATCTTCTGGTGTCTGATCTGTATCACTACCATCGAGTTGTAAAGTCT
+
//;<5;9=0/555555<;=BBAB@;;9::9///1////)4:5:3555:886166////388894::8//0//6///4/3333$3;39:=>5<8885:8616;*//997=7:;;444<=>>@@::5@ABA@;;>?BCCC@CAA@;;;A@?>?000>@;000:==*/+4:;9;;6669>@>AA2>6;759999$9@999)5;9559;54939:::(<555<;@;@@49;@@:::?A<A?000>*00/27/95555555<<<@<<<:44048884434443;188::
@ATNG8:01707:05271
GATGGTAGCTATACGTATATCTATGTACTCATTCGTTTCGGAAGAGACAGGTACGTTAATAGTTAATAGCGTACTTCTTTTTCTTGCTTTCGTGGTATTCTTGCTAGTTACACTAGCCATCCTTACTGCGCTTCGATTGTGTGCGTACTGCTGCAATATTGTTAACGTGAGTCTTGTAAAACCTTCTTTTTACGTTTACTCTCGTGTTAAAAATCTGAATTCTTCTAGAGTTCCTGAATCTTCTGGACGACGCGCACTGACACTACCATCGAGGTTGTAAAGTCT
+
55<=8==BB@:;<5559555;;9:=;956<;@;A;;;7;A>B?@@@;99A?A@A?A=@=@CCC?B?BAA443333288===+886:?:<5:<<<554?8==7=444888BBBCC@@@;;;;:=<>?==;;;>8==>>388@ABE888??;;:>>>=ACC=>><>;>>A=>=>>>;>>DCD;D=C:?>AAA/@8//<076;///66553<>>>.9<<<><@;??6<===>@@=@7=//,/<=1;;@8<<B;;;===>:;:=<<>:660///;;;49-3337.---3
@ATNG8:01709:05283
GATGGTAGATACTCGCTGATACACCCAGAAGATCAGGAACTCTAGAAGAATTCAGATTTTTAACACGAGAGTAAACGTAAAAAGAAGGTTTTACAAGACTCACGTTAACAATATTGCAGCAGTACGCACACAATCGAAGCGCAGTAAGGATGGCTAGTGTAACTAGCAAGAATACCACTAAAGCAAGAAAAAGAAGTACGCTATTAACTATTAACGTACCTGTCTCTTCCGAAACGAATGAGTACGAGAGAGCACACGTGTCTACCATCGAGGTTGTAAAGTCT
+
/09;7<<ACCCECBABCBCCCCBDD>CBC@BDBD@@>A?ABCBBCB?BB?B?BCA@A@@@2@?BBBBBBFBBBB=><@BBBB5CC?B>AAA9ACCACBBBCCDDD?C?CC@CCC>AA@ACEDDCCCBBBBBC?BBBB>BBBCBBBB?B?BAA>ADBBBABC?BBBCBB?BC>>>><>>?@A:@>>8:9899+:>9>888AAAAA8=:>AAB:>:=AAAA?BAAA@BB<>=?CE>CBB>AABBBCBBB@@A?>BBB?>>>AAA>>>;>????@<@=AAAD8@@>=
@ATNG8:01711:05275
GATGGTAGCACACGAGATCTCATCGTACTCATTCGTTTCGGAAGAGACAGGTACGTTAATAGTTAATAGCGTACTTCTTTTTCTTGCTTTCGTGGTATTTTGCTAGTTACACTAGCCATCCTTACTGCGCTTCGATTGTGTGCGTACTGCTGCAATATTGTTAACGTGAGTCTTGTAAACCTTCTTTTTACGTTTACTCTCGTGTTAAAATCTGAATTCTTCTAGAGTTCCTGATCTTCTGGGCAGACTCTCACACGCCTACCATCGAGGTTTAAAGTCT
+
;<:;7;;:>>A<<=@==??>===666=666>>:>?@@7<<:>:BBDCCEC@C@A>=3838<8<7<7::<AAABBB=A@@@@2AB@BBBC:??CC>AAA@@5????>C>BAA>?>CB?BBC>?;?@:83558.5577058??A>?>@@D:;;::93<<=8:;1;6=;:79587:35222'206066666(668993:888:?:755+222&276895:6:<7====@@:6:5//.228)---81888879::88686AC>@AA<>=0006166.6:.6556
@ATNG8:01715:05301
GATGGTAGCACGAGTCACTCATATCCAGAAGATCAGGAACTCTAGAAGAATTCAGATTTTTAACACGAGAGTAAACGTAAAAAGAAGGTTTTACAAGACTCACGTTAACAATATTGCAGCAGTACGCACACAATCGAAGCGCAGTAAGGATGGCTAGTGTAACTAGCAAGAATACCACGAAAGCAAGAAAAAGAAGTACGCTATTAACTATTAACGTACCTGTCTCTTCCGAAACGAATGAGTACTATGTAGAGCTCTATACTACCATCGAGGTTGTAAAGTCT
+
99<>:=>CCB@A;CLGCCCCC@@@D<@CC@BBCC;<:;?BBC;;9D@CA>@<?@>>:BBC1C>??????CCBAA;A9;5===+<<8;.599*:==9>?@@ABBBB?B@CC@CCC?BAAACCBBBBBCCCCBB?AB@@=ABAAAA994;@C??=@AAAFCDC?BCBCBB?BB?BBB?CB@AD8??@=;;:::+;A;@A@@AAA@?<?<@@BB5818>A??9?@:::CC@C?BDC>CCC?BBBBBBCA?@?AA???BA??@@@=;;<=ABAAAA=C:====4@:99
@ATNG8:01683:05327
GATGGTAGGTGCACATGAGTGTATCCAGAAGATCAGGAACTCTAGAAGAATTCAGATTTTTAACACGAGAGTAAACGTAAAAAGAAGGTTTTACAAGACTCACGTTAACAATATTGCAGCAGTACGCACACAATCGAAGCGCAGTAAGGATGGCTAGTGTAACTAGCAAGAATACCACGAAAGCAAGAAAAAGAAGTACGCTATTAACTATTAACGTACCTGTCTCTTCCGAAACGAATGAGTACTGCGTCTCACTCTCGCCTACCATCGAGGTTGTAAAGTCT
+
55=>:==B:B?===>>@?BABCC;;;;CD@C@@ABB?B@BCBBC;;8;@?B?CCCCCEED2C@CCHFCCCCCBB<@@@@BBB2BBAC@CDD;BBB@BBCCBBAAA?A@BB?BCC=AACCCCCCBBBBCBBBC?CDDD?AAAAAAAA@C@C99;:CCDFCBB?BBBBB@?BB@BBB<>>AAA;A@@:@????2;?;A;::ABAAA=A;>::;<@<@BCCC@BBBAABB@C?BBD=BBB?BBBBBBBBCBBBBBBBAACCBBC@CCC?BCBCCC>A>BBAA=B?@@
@ATNG8:01687:05360
GATGGTAGGTGCACATGAGTGTATCCAGAAGATCAGGAACTCTAGAAGAATTCAGATTTTTAACACGAGAGTAAACGTAAAAAGAAGGTTTTACAAGACTCACGTTAACAATATTGCAGCAGTACGCACACAATCGAAGCGCAGTAAGGATGGCTAGTGTAACTAGCAAGAATACCACGAAAGCAAGAAAAAAGAAGTACGCTATTAACTATTAACGTACCTGTCTCTTCCGAAACGAATGAGTACGATGAGAGAGCTCTCTCTACCATCGAGGTTGTAATGTCT
+
CCCC@CDC@:;;C?CBCCCCCCCAA?BBC@CDBBBA>A@BBCBCBB=BB<@>@FDDCDDD0D?DBBCCCCCBB@6?=:::::*;C@C<A@A9@CD@CBCBCCA??<?=@C?BBB?BBBDCBCBBCBCCCCBB?CCBB?BBDCAA887:?CBC?CCCCCCBB?BBBBBB>==:=@@;?@@@>9<992999999%0<7=///@@???:>:=@AA5838AB;;7;ABABCB@C?ABD>BBC@????>AABB@A@BBBBCA@@<<:::9@=B??>AA=A588A<?===>
@ATNG8:01690:05344
GATGGTAGCGCACACATAGATACAGTACTCATTCGTTTCGGAAGAGACAGGTACGTTATTAGTTTAATAGCGTACTTCTTTTTCTTGCTTTCGTGGTATTCTTGCTAGTTACACTAGCCATCCTTACTGCGCTTCGTTGTGTGCGTACTGCTGCAATATTGTTAACGTGAGTCTTGTAAAACCTTCTTTTTACGTTTACTCTCGTGTTAAAAATCTGAATTCTTCTAGATTCCTGATCTTCTGGTAGAGCGTGCATATATCTACCATCGAGGTTGTAAAGTCT
+
56=>3995445;9;;>>;<;BBA:96555<<:::444)5:5:7<<BBA>;655444.445:944(4.444;====;344444$4:6::;;6?;=>:@@>?A@A@@@CBC@BCECBCA@<@00-0?A@ABBB@@<@;;7;BBAA@??@??BCBAAA@CBB>BA>@=@A@@@AACCABBBDD<DAD=;;<<<*;@AAB:AAB<;:@BBA?BCBC1BBBBB?A<@@=AA@@@@5;5;AD@@@@B:<:<BCB@;:;:>=?:::?==>?9888?==07077?>3<=77
@ATNG8:01698:05346
GAAGGTAGGCGTGTGAGAGTCTGCCCAGAAGATCAGGAACTCTAGAAGAATTCAGATTTTTAACACGAGAGTAAACGTAAAAAGAAGGTTTTACAAGACTCACGTTAACAATATTGCAGCAGTACGCACACAATCGAAGCGCAGTAAGGATGGCTAGTGTAACTAGCAAGAATACCACGAAAGCAAGAAAAAGAAGTACGCTATTAACTATTAACGTACCTGTCTCTTCCGAAACGAATGAGTACGATGAGATCTCGTGTGCTACCATCGAATGAGGTTAGTCT
+
=B?B?B@@=;9:@>CBBCC@@@?;;4;=B:BHGCCCACABBCCBCB>AA7;4;;;;>@@@/A=AAACCA@AA@@9@?=?@@@2AB?B?CBB587A8?>?985;<>1735=;;;?9<766<<<=AAAAA==;;5:878;@>>>@A@B=A=A9:98B>=>>;;7;???AA>AC?BBB?BB<<;187818;>>A/??;9889><>AA7;6;A>=:>;?>>>?6;::>>>><?<@@A8<@@=@??>DB@>>>>@>>>AAC===;;;==>:?===C;>>>>;><===?=
@ATNG8:01717:05320
GATGGTAGCATCATGCATATCTCACCAGAAGATCAGGAACTCTAGAAGAATTCAGATTTTTAACACGAGAGTAAACGTAAAAAGAAGGTTTTACAAGACTCACGTTAACAATATTGCAGCAGTACGCACACAATCGAAGCGCAGTAAGGATGGCTAGTGTAACTAGCAAGAATACCACGAAAGCAAGAAAAAGAAGTACGCTATTAACTATTAACGTACCTGTCTCTTCCGAAACGAATGAGTACAGAGAGTACGATATGTCTACCATCGAGGTTGTAAAGTCT
+
/0:;6:;CACA;;AAAA@??AA?@A9BBB89<?9:59>9<;;995=9<;8B<9977399;):4:<:::<CBBBC>?>@@@@@1@D>C5;<;*:BC?;;:@BBBAB@A@DCACCC=??BBCBCCCCCCCCC@?<@A@@=?CAAAB?>9@=A@@?ACBEDBBB?CCBBBC?BB?BCF@BBBA@;@;;5;==<<.=A<?>>>AB??@<>;>>>>5949=?@@>ACAAABB=?=@BF>CBB>AABADCBBAAACAAAAABBCAA><<<C;?AAA>>8<8====1=:;;
@ATNG8:01718:05328
GATGGTAGCGAGCGAGTGTGTATACCAGAAGATCAGGAACTCTAGAAGAATTCAGATTTTTAACACGAGAGTAAACGTAAAAAGAAGGTTTTACAAGACTCACGTTAACAATATTGCAGCAGTACGCACACAATCGAAGCGCAGTAAGGATGGCTAGTGTAACTAGCAAGAATACCACGAAAGCAAGAAAAAGAAGTACGCTATTAACTATTAACGTACCTGTCTCTTCCGAAACGAATGAGTCGTGTGCGACGTGTCTCCTACCATCGAGGTTGTAAAGTCT
+
4444.5=C@ABCBDBBCBBBAACBB>@BB?AA?<==4;499<;;<B?>?<?>??@AACAA0A?CCCCDDDEBAB:@@99999*;B>B5<<<4;DD@BBBCDCC@@>A@BA?ABB>BBB???DCCDCCBBBBC@DCCC?@@@@@@AA=B?C99;:BBCCCAC@CBAABB?BB>>>=;<>?>=6@@@=@????2@B?B?>:BCB??<<;>AAD8868ABAA>AB@@?CC@C?ADD>D??=?@@@>>>AAABBBBBBCCAAAA?>A?9>@@@==:=<@ABB9@>>>
@ATNG8:01678:05417
GATGGTAGGACGAGCGTCTGAGAGGTACTCATTCGTTTCGGAAGAGACAGGTACGTTAATAGTTAATAGCGTACTTCTTTTTCTTGCTTTCGTGGTATTCTTGCTAGTTACACTAGCCATCCTTACTGCGCTTCGATTGTGTGCGTACTGCTGCAATATTGTTAACGTGAGTCTTGTAAAACCTTCTTTTTACGTTTACTCTCGTGTTAAAAATCTGAATTCTTCTAGAGTTCCTGATCTTCTGGATACACTCATGTGCACCTACCATCGAGGTTGTAAAGTCT
+
@@@@;@@=5;655=A@;;>@>BBB@BBABB;;9;BAC=CC@C?BCCCBBBACGCCC@B>@@<<5;>@@@C@@@BC=@@ABA2AD?BACD?CFAA>@A@;@@4;:@ABC@BBCBB@@A@CCC@C?BBBC@@@A=A;;;>BBBBBCBAAACCCCC::6;AA=A@=@?@@@;;;BAA?AIKFE;HBI?;<<;;*<CCCI>CCCCCCCBBB@CCCC5BBDCC>A>@B?BBCAAAB@C@BAAA@@=?ADAEDDCCBBCCABACAAA?BBC@CBAAAB?B?BBBB>BBBB
@ATNG8:01686:05412
GATGGTAGACATATCGTACTCTCTGTACTCATTCGTTTCGGAAGAGACAGGTACGTTAATAGTTAATAGCGTACTTCTTTTTCTTGCTTTCGTTGGTATTTCTTGCTAGTTACACTAGCCATCCTTACTGCGCTTCGATTGTGTGCGTACTGCTGCAATATTGTTAACGTGAGTCTTGTAAAACCTTCTTTTTACGTTTACTCTCGTGTTAAAAATCTGAATTCTTCTAGAGTTCCTGATCTTCTGGGCAGACTCTCACACGCCTACCATCGAGGTTGTAAAGTCT
+
<;BB>BCBBCCCCCGCCCGGCBBCCBBCDCBB@CBBD<AA693:8889::7;<BBE?B?BBCB?B?BB@@@>=/0)/6666'33.9788'5;<5<8=799)9:1:=>@AB<??@@AAAA=CCD;@<=;9<9::>;?AAA:>>BB@@?@@@B??;;;B<>>?=@@=A=>>>CCDA?@;@AABA5B;@7?=CAA.===AC9A888;;@><<8;CCC.==A@C;A;@?;@AA?@@>;>:>>??AA5778848---33867;@>>>@<@@A<@:66;;161666606;>>
@ATNG8:01699:05400
GATGGTAGCTCTGCTCTGACTCTCGTACTCATTCGTTTCGGAAGAGACAGATACGTTAATAGCTAATAGCGTACTTCTTTTTCTTGCTTTCGTGGTATTCTTGCTAGTTACACTAGCCATCCTTACTGCGCTTCGATTGTGTGCGTACTGCTGCAATATTGTTAACGCGAGTCTTGTAAAACCTTCTTTTTACGTTTACTCTCGTGTTAAAAATCTGAATTCTTCTAGAGTTCCTGATCTTCTGGCGCGTATGTATGTCGCCTACCATCGAGGTTGTAAAGTCT
+
@A@=:=<CBDBBBCCCCCCCCBBCCB??@C@?;??==:@A?B@CCCCFDCCBBBBB?B?CBBBCC@BBBCA;;;C=;;;::)9?8<;:;,;?BB?BCB>@@<@?@A@@=@CBBBCBC<@@A<@=BCBBBBBB>BAAA?CCCBCCCCFFDCCCCBC?BBC?BB<?:>AA::;@@@=AAABB:B?B?@AA@@.>@@@@9@000AA>ACA>ACCC1@?<89298?A<ACDBB?@<??BBB:98@BCC>AA999A?;;==@A>?><>>@<@=====8=8==?>7>?>=
@ATNG8:01712:05370
GATGGTAGCATCATGCATATCTCACCAGAAGATCAGGAACTCTAGAAGAATTCAGATTTTTAACACGAGAGTAAACGTAAAAAGAAGGTTTTACAAGACTCACGTTAACAATATTGCAGCAGTACGCACACAATCGAAGCGCAGTAAGGATGGCTAGTGTAACTAGCAAGAATACCACGAAAGCAAGAAAAAGAAGTACGCTATTAACTATTAACGTACCTGTCTCTTCCGAAACGAATGAGTACGATGAGAGAGCTCTCTCTACCATCGAGGTTGTAAAGTCT
+
00?;7<<BACCCCAAACCCBBBA@@@DCB?BBB>=?5;59?;9:5>9=A>A?997=8==>+<6:@CCFFDC989,99;;999$9@<@5;:9&5<<?@BBBBCCCD@D?CC@BAA=ABAABCCCCCCCC@A@B?BA??<???==@:94<?B@@?@GCCBABC?BBCC?>>?C@AAA?BCCBD<?==9=<>@@.>=<A@?>ABBB>3839<;<+/*/<<<<@BBBBBBC?B?>??:?AA?BBBBBAABBAAA@@>>>A===>>>>>>=B@A@==:>=?@AA9A??<
@ATNG8:01712:05400
ATGGTAGGCGTGTGAGAGTCTGCCAGAAGATCAGGAACTCTAGAAGATTCAGATTTTAACACTGAGAGTAAACGTAAAAAGAAAGGTTTTAACAAGGATCTCACGTTAACAATATTTGACAGCAGTACGCACACAATCGAAGCGCAGTAAGGATGGCTAAGTGTAACTAGCAAGAATACCACGAAAGCAAGAAAAAGAAGTACGCTATTAACTATTAACGTACCTGTCTCTTCCGAAACGAATGAGTAACGTGTTGCGACGTGTCTCCTACCATCGAGGTTGTAAAGTCT
+
454.44:7:=CC;;0=69-----(-776AC;;9>;>49997///)///587-////&/56--//////688(/333333$377.71778.7389,3,3777332;;27255.2225'222.33......39::@A=?;88.8857:9696?5:7925./).37797;;;;;>7;D<;;9355222'266067888(22,2555:655516/55882827----2764565715/55;/67;-52:9570755./).886-..359==;>>><:::>@@;@7:;AA5==;;
@ATNG8:01713:05417
GATGAGGCACTGCGCACACATCCCAGAAGATCAGGAACTCTAGAAGAATTCAGATTTTTAACACGAGAGTAAACGTAAAAGAAGGTTTTACAAGACTCACGTTAACAATATTGCAGCAGTACGCACACAATCGAAGCGCAGTAAGGATGGCTAGTGTAACTAGCTAGAATACCACGAAAGCAAGAAAAAGAAGTACGCTATTAACTATTAACGTACCTGTCTCTTCCGAAACGAATGATTACTATAGACTATCTGAGACTACCATCGAGGTTGTAAAGTCT
+
BA;99:8<@BBBBCCCCCDCBBB<@@A=ABCC;;9;@DBBCGCB?;;8;?BADAAAAA2B?CCCBCBBBBBA8=>;;;;.5@7<5@@@7AAB?BBBB?@=00-0;@@=@@A?BECECBBCDCCDCCBBB?@999;@@AABBBC@C@B::9:BAAAB??>????A::9A=@=<188667(7;<8<====.=>=AA@@@A@@@:=:=A@@;@=@@???<@::9??A;;:=@>6=00,0;;@=BBBBC?????@@??888>===@;AA@///69)///7.666:
@ATNG8:01716:05406
GATGGTAGCTATACGTATATCTATGTACTCATTCGTTTCGGAAGAGACAGGTACGTTAATAGTTAATAGCGTACTTCTTTTTCTTGCTTTCGTGGTATTCTTGCTAGTTACACTAGCCATCCTTACTGCGCTTCGATTGTGTGCGTACTGCTGCAATATTGTTAACGTGAGTCTTGTAAAACCTTCTTTTTACGTTTACTCTCGTGTTAAAAATCTGAATTCTTCTAGAGTTCCTGATCTTCTGGCTCTCGTAGACAGATACTACCATCGAGGTTGTAAAGTCT
+
ABDC@CDDBBCBCBCCECCCBBBHDBA@BBAA?ACDI>CB@C@BBBDDCC@DECBB?B:9:BC@D?CBCBB??8<6@@AAA2A@?A???8>A@@=ABB?BC=?>?BBB?BCCA??AB;@?A;?<??>;;;;;6;AAB=CA???AAAAAA???===5;::3:<8=<AAA???@@C<AAAAA6A;>:>=@@@,;;;;=-//::===>>>=@AAA/?>>>@;@;=>:=@@A>=><A<@@AADC8=;C7=;=8:8??A;<===89;;660699;;@=D;?>AB:B:;;
@ATNG8:01718:05410
GATGGTAGCGCACACATAGATACAGTACTCATTCGTTTCGGAAGAGACAGGTACGTTAATAGTTAATAGCGTACTTCTTTTTCTTGCTTTCGTGGTATTCTTGCTAGTTACACTAGCCATCCTTACTGCGCTTCGATTGTGTGCGTACTGCTGCAATATTGTTAACGTGAGTCTTGTAAAACCTTCTTTTTACGTTTACTCTCGTGTTAAAAATCTGAATTCTTCTAGAGTTCCTGATCTTCTGGTCTACTACACTGTACTCTACCATCGAGGTTGTAAAGTCT
+
--881:;A>AADCBBCCCDDDCBBBCCAA@;;4:AA@<BB?C@;:9B@BB>AAABB?BADCCC8:7;BA<<<>:=899499$9?;=9?:3>;;;7<?A>@A:;;BDFGAEECCCBBB@CCC@C?BBCB@A@@<@@@@?CCBBBBCBBCCBBBBBC@CCC?BB?B?BACCCCCCC@BCFFE;C?B;::9:9*:ADDF>CBBCCCCCBBACDDD5BCBBB=@>AC@CEBBBBB@B@BCCBBC=@?CACBBBCBCCBC@BBCCCBCAA?ABCCBB=?=?BBA=B?98
@ATNG8:01723:05415
GATGGTAGCTATACGTATATCTATGTACTCATTCGTTTCGGAAGAGTCAGGTACGTTAATAGTTAATAGCGTACTTCTTTTTCTTGCTTTCGTGGTATTCTTGCTAGTTACACTAGCCATCCTTACTGCGCTTCGATTGTGTGCGTACTGCTGCAATATTGTTAACGTGAGTCTTGTAAAACCTTCTTTTTACGTTTACTCTCGTGTTAAAAATCTGAATTCTTCTAGAGTTCCTGATCTTCTGGGATGTGTGCGCAGTGCCTACCATCGAGGTTGTAAGTCT
+
CCBD?BBBBCDDCAABDECCCCDCCCBBBC@>;>>>>:@A=B>BCBBBCC?BABBB@C?BBBC>B@ABBBABB??;?@@@@2AD>BBBC@EBCC>BAB>@@=ABBBCC?BBDDDDAA=ACC?B?CCECCB@?<?BBB@CCBCCCCCCCCBBBBBB?BCC?CC?C?BBCBBBBCCAFBBBB9@;@;99999(9BACE=@@DCCCDCCB<@@@@1@CCCE?B?BD@DBBBBCC?B?BBBBBB?CBCC=CCAAACCCBBBBBBD?BBB?BDCBBB>B@BBB?BB@@
@ATNG8:01683:05435
GATGGTAGCGAGCGAGTGTGTATACCAGAAGATCAGGAACTCTAGAAGAATTCATATTTTTAACACGAGAGTAAACGTAAAAAGAAGGTTTTACAAGACTCACGTTAACAATATTGCAGCAGTACGCACACAATCGAAGCGCAGTAAGGATGGCTAGTGTAACTAGCAAGAATACCACGAAAGCAAGAAAAAAGAAGTACGCTATTAACTATTAACGTACCTGTCTCTTCCGAAACAATGAGTACCTCTCAGACGCTCGTCCTACCATCGAGGTTGTAAAGTCT
+
///;7<<AABBBBBCCCDBBBCCDD?BBC?CCCCCC8:8;BBABCB>@@8>9>@@ACCBC1>;?ABBBBCCBBB>>?@BDDF3CB>B5::;.;CC?AAA@CECBB@BADF@CBB?BBCCBCCCCCBBBDBBB@CCAA?ABBBDDBB>C@CBB????BBCCC?ABCBBB>BB>BBB?AB??>8===9:99999%0>;>00/;:A?A:=:=>?B7;7:AA@@>@BBBBCD?B?BCC>BB?BBBBAAA?BBBBBBBBBA???AA:???=AAA>==6<6;;<;1<=88
@ATNG8:01699:05442
GATGGTAGTACATGATAGACGACACCAGAAGATCAGGAACTCTAGAAGAATTCAGATTTTTAACACGAGAGTAAACGTAAAAAGAAGGTTTTACAAGACTCACGTTAACAATATTGCAGCAGTACGCACACAATCGAAGCGCAGTAAGGATGGCTAGTGTAACTAGCAAGAATACCACGAAAGCAAGAAAAAAGAAGTACGCTATTAACTATTAACGTACCTGTCTCTTCCGAAACGAATGAGTACGATGAGAGAGCTCTCTCTACCATCGAGGTTGTAAAGTCT
+
::;;@A=BBBABB=;:;<666<<<=7<56.5:9///)/)/999:<<8<;7;>>?;==>>?1A?AGGCCCBBBDD>B@99999*;A>A4;<<*;CA=CBBBBBBAA?B?AA=@@D?BABBBCBBBCBCCCCCC@CBCC@CCCCCCBB?@>C@@>@ECCCBBB@CCABBB?AA=ACD<>@>=<3=>>9999999%9@;>99:AAB>G;>;>ABB7;7;@BBC@BB@@@BB@B?BCE>CA@=?BDCDCCACCCCBBBBCA@@><7779<8=>???@<@;???>5>=;;
@ATNG8:01703:05431
GATGGTAGCGCACACATAGATACAGTACTACATTCGTTTCGGAAGAGACAGGTACGTTAATAGTTAATAGACGTAACTTCATTTTTCTTTGTCTTTCTGTGGTATTTCTTGCTAGTTACACTAGCCATCCTTACTGCGACTTCGATTGTGTGCGTACTGCTGCAATATTGTTAACGTGAGTCTTGTAAAAACCTTCTTTTTACGTTTACTCTCGTGTTAAAAATCTGAATTCTTCTAGAGTTCCTGATCTTCTGGACAGAGTGTGCAGATACTACCATCGAGGTTGTAAAGTCT
+
,,,,089//6=<<ABA;AABCAB@>00//////+/>;;5;:695///////299544.439799)/)/////:772772///:::);;;38-,-6(----505/33(3937344=>;@ABBCCBB?@@@4;4;A>77////)////)4<::?@BB@<AA>=>>B?996:=>9>7;::555<;<7:44444$45:5;;>>>+66>??7><AA@@696=<>@@@+BB?AC>@>AGBBAA000A<@;A@AA@A8::B?@@ABBBBCCFGFEILCBAA@@BABB@@=@=?@?@9?AAA
@ATNG8:01719:05457
GATGGTGCTCTGCTCTGACTCTCGTACTCATTCGTTTCGGAAGAGACAGGTACGTTAATAGTTAATAGCGTACTTCTTTTTCTTGCTTTCGTGGTATTCTTGCTAGTTACACTAGCCATCCTTACTGCGCTTCGATTGTGTGCGTACTGCTGCAATATTGTTAACGTGAGTCTTGTAAAACCTTCTTTTTACGTTTACTCTCGTGTTAAAAATCTGAATTCTTCTAGAGTTCCTGATCTTCTGGATATGAGTGACTCGTGCTACCATCGAGGTTGTAAAGTCT
+
ACCC@DBBCDDCCBDCCCCCCCDB@@CCCDD@C???<?A=B@CCECCCC@CCCBB?B?BBBA@D=CCBBBBBCC?BBBAA1AB@BCCE=AABE@CBB?BC>@@@DCE@BCCCCCBB?BCC?B?CCCCAAAB?BBBB?BBBCCCCBBBBBCBBAA=BBB?BB?C>@?B@@BDFD@CCCCC;CBE@CCCCC1CCCCC>CCDCCCCDBB4;;;;*;@@BD?C?BB?CCCACAA?A?BBBCCC@BBC@CCCBBBDCCBBBCDCAA@BB?BBAACC?@;?<;;3==;<
@ATNG8:01680:05490
GATGTATATCTGTCTACGAGAGCCAGAAGATCAGGAACTCTAGAAGAATTGCAGATTTTTAACACGAGAGTAAACGTAAAAAGAAGGTTTTACAAGACTCACGTTAACAATATTGCAGCAGTACGCACACAATCGAAGCGCAGTAAGGATGGCTAGTGTAACTAGCAAGAATACCACGAAGCAAGAAAAAGAAGTACGCTATTAACTATTAACGTACCTGTCTCTTCCGAAACGAATGAGTACTATAGACTATCTGAGACTGCCAAGGCACACAGGGGATAG
+
<90///::;::6666>A;;?C@@?ABB?AA@:55257===554:59939(//////888$3,3333;333<;;19844444$48.4.4==.:;:04433388//(/4//(/9:6;:88;;;<@?>??=@@<6><00+099//58;6<9??<9585>BBBC?CCBBCB?BB?BBD<@@992222057779+5615559998886=37;>><@9@>BA@=C@????B@C589A8?8849?@@CBB985>==9;;::986///99;18486;;<888===1=B=<
@ATNG8:01683:05484
GATGGTAGTCTCAGATAGTCTATAGTACTCATTCGTTTCGGAAGAGACAGGTACGTTAATAGTTAATAGCGTACTTCTTTTTCTTGCTTTCGTGGTATTCTTGCTAGTTACACTAGCCATCCTTACTGCGCTTCGATTGTGTGCGTACTGCTGCAATATTTTAACGTGAGTCTTGTAAAACCTTCTTTTTACGTTTACTCTCGTGTTAAAAATCTGAATTCTTCTAGAGTTCCTGATCTTCTGGACAGAGTGTGCAGATACTACCATCGAGGTTGTAAAGTCT
+
//<;7=<??BCBBCCCHCCCBAA@GDCCDCCB?BBBD>BBBC?CCCCCCD@DCBBB?B?BCCB@C@BBBBBBBBB=;;;;;)9@;@@AA<AACC?CBB@BG;;;BCCCADCBBCCCC?BAC@D@CBB@@@9949@BB?CBCBCBBBBBBBDCABB@CCAC@8?=@AA???BBC?BBBBC:B@C?CACCC3BBBAA;????@@A>??=@@@A2A???C?C=??;?AAAAAA@A=AAEG@@588B<A@?BCBBB@@@BCCCBBBBB?B>>>AB=@;?>??8?@A@
@ATNG8:01688:05490
GATGGTAGCACACGAGATCTCATCGTACTCATTCGTTTCGGAAGAGACAGGTACGTTAATAGTTAATAGCGTACTTCTTTTTCTTGCTTTCGTGGTATTCTTGCTAGTTACACTAGCCATCCTTACTGCGCTTCGATTGTGTGCGTACTGCTGCAATTATGTTTAACGTGAGTCTTGTAAAACCTTCTTTTTACGTTTACTCTCGTGTTAAAAATCTTGAATTCTTCTAGAGTTCCTGATCTTCTGGTGTCGTCTATCATGTACTACCATCGAGGTTCGTAAAGTCT
+
:;@@:::AAABA::9<A@B<<<<<<<;9;;9:1:@A@;;=9=69:9>;;;4:9:494558<<@9A<855;;<>:=9<;<;<'=@::===6====8A??8=<179<;>>7==@@CB>=:===;@:==>=;5754<<=@;:;899<8<:9;<96552(-(---66.727>>9C99>>025:AA.<8<5;=@@@.==;;;1;=<;=;;;:=9=;=;+9//,-64;,//5;;;=>=>=A:>=H@@@8;;>;;;;;;;;;;A==///=<=>>;>@>>>B>E:==@AC:><99
@ATNG8:01698:05511
GATGGTAGCTCACGTACGTCACACGTACTCATTCGTTTCGGAAGAGACAGGTACGTTAATAGTTAATAGCGTACTTCTTTTTCTTGCTTTCGTGGTATTCTTGCTAGTTACACTAGCCATCCTTACTGCGCTTCGATCGTGTGCGTCTGCTGCAATATTGTTAACGTGAGTCTTGTAAAACCTTCTTTTTACGTTTACTCTCGTGTTAAAAATCTGAATTCTTCTAGAGTTCCTGATCTTCTGGTCTACTACACTGTACTCTACCATCGAGGTTGTAAAGTCT
+
00?<7;;AAACCBBBBC;@AABCCDCCBBB;;7;@@B;BB>B@CBBCECC?BBCBA@C@CBBA?B?ABBDBBBBB?BCCBC1CC?BBA@8@A@@<@9:4:C=A@ABBC?BBDDB>?A;AAC=D8>>??@>>>=@@@??@@?9::;:>?AA>==A;;;;:?>=@<@>;;;@@AA<<<<??3?<A7;;AAA/A?;<@6=66///:::?;?DDD/A@??@=B<;;7:?@@;;;<@8;;AAAC:=>>:=BBB;;;AA?=>=@?>>;;;8====??;?<>>@C9>>?>
@ATNG8:01704:05472
GATGGTAGAGTACAGTGTAGTAGACCAGAAGATCAGGAACTCTAGAAGAATTCAGATTTTTAACACGAGAGTAAACGTAAAAAGAAGGTTTTACAAGACTCGCGTTTAACAATATTGCAGCAGTACGCACACAATCGAAGCGCAGTAAGGATGGCTAGTGTAACTAGCAAGAATACCACGAAAGCAAGAAAAAAGAAGTTACGCTATTAACTATTAACGTACCTGTCTCTTCCGAAACGAATGAGTACTGTATCTATGTGTGCGCTACCATCGAGGTTGTAAAAGTCT
+
4:<<<@>CCCCCCBBBB?@>=@@:;26?C?CCCAA@<@=>>:555<8<<9<68;777;;;,<8=;88;7;;377)7<>:===+;;8<:@@@2@@@A>>BB>==444)45:<6@5405<446@>@@@99994443<88829999:;=B<A<???;:BCCBBCD<??>AAA?BB?BBB7=;;87.566259;;==';<4//-/<<=://*.05667295>?<:=9=?=>>=A>B6:@B:BBB?BBC@BBBAAABABBB>??88/7///65498=552.5.52222&/6//
@ATNG8:01704:05506
GATGGTAGAGTACAGGTGTAGTAGACCAGAAGATCAGGAAACTCTAGAAGAATTCAAGATTTTTAACACGAGAGTAAACGTAAAAAGAAGGTTTTACAAGACTCACGTTAACAATATTGCTAGCAGTACGCACGCAATCGAAGCGCAGTAAGGATGGCTAGTGTAACTAGCAAGAATACCACGAAAGCAAGAAAAAGAAGTACGCTATTAACTATTAACGTACCTGTCTCTTCCGAAACGAATGAGTACACACTCTCATATGACACTACCATCGAGGTTGTAAAGTCT
+
ABCC666>=;;<///)/9998<77//)///)/99944.44(4;;34/6169)/(/50556666$/(/6689<83338/3355555$55.549;;+9994;;;??<>00+/398366746///8/5555555445559=<;<9;<<<454;4:5?9905<<<<=;<7;:::;;633.38838988818;<68888;.5;5:8;99::56/76;9<<39299???=AA98000*/)///(/9938:<888::<<<::655222<33/////(/---79*/+/:990<<<=
@ATNG8:01713:05497
GATGGTAGCTCTGCTCTGACTCTCGTACTCATTCGTTTCGGAAGAGACAGGTACGTTAATAGTTAATAGCTTACTTCTTTTTCTTGCTTTCGTGGTATTCTTGCTAGTTACACTAGCCATCCTTACTGCGCTTCGATTGTGTGCGTACTGCTGCAATATTGTTAACGTGAGTCTTGTAAAACCTTCTTTTTACGTTTACTCGCGTGTTAAAAATCTGAATTCTTCTAGAGTTCCTGATCTTCTGGTGTCTGATCTGTATCACTACCATCGATGTTGTAAAGTCT
+
;;BB>BBCCDDCCCCBCCCCCDDBBBDCCBBB@BCCC=CD@D?BBCBCBC@CCCDC?C?BBBC?C?BBCBB>BBA=ABCCC1A@=@:;;6;CCCACDE@CB:<;;@@@>@??ABBAA>ABC?C@BAA>===>489AA;?;>>==>>=>BCA@@::6:@>9>A1718=>=>>>=A<@@@BB6A<><>@@@@/?888:)////..3358+2222$295553825505999:::;:1589778+//84999>????>>>AA???AAAA=A@A@A:::5;@@A7>=@@
@ATNG8:01715:05491
GATGGTAGGCGACATACATACGCGCCAGAAGATCAGGAACTCTAGAAGAATTCAGATTTTTAACACGAGAGTAAACGTAAAAAGAAGGTTTTACAAGACTCACGTTAACAATATTGCAGCAGTACGCACACAATCGAAGCGCAGTAAGGATGGCTAGTGTAACTAGCAAGAATACCACGAAAGCAAGAAAAAGAAGTACGCTATTAACTATTAACGTACCTGTCTCTTCCGAAACGATGAGTACCTCTCAGACGCTCGTCCTACCATCGAGGTTGTAAAGTCT
+
44443944.44499556666?>;;<:=<<1599@;924.449::>>9::8:8<=?<@BBB2B@BBA@@BCBBBB<@@@@A@@,::492959&9@<=696=?>>BE>@<@A=?@@?CCAAABCCCDBBBBB;;6;DAA=AAACCCAA?B?B;;79@@9:9??:@B?>?@=@@:00/*//:;;3899877789(7?>BCBCB>??A>E<===;4:4:;@BCABCBCCCC>A=@DE=C@@ACBBBBC?BBBCBBC???A?>;;5;>=088<:::<A8<<>>7=:::
@ATNG8:01721:05488
GATGGTAGCTATACGTATATCTATGTACTCATTCGTTTCGGAAGAGACAGGTACGTTAATAGTTAATAGCGTTACTTCTTTTTCTTGCTTTCGTGGTATTCTTCTAGTTACACTAGCCTATCCTTACTCGCGCTTCGATTGTGTGCGTACTGCTGCAATATTGTTAACGTGAGTCTTGTAAAACCTTCTTTTTACGTTTACTCTCGTGTTAAAAATCTGAATTCTTCTAGGAGTTCCTGATCTTCTGGATAGCGACGCGATATACTACATCGAGGTTGTAAAGTCT
+
@ABC?CBCDC?CBBB=CCCECCBBBCBABD<;9;;;D>CC@C@BBBDCCB?CBBAA@L@BBAA>@<??A?7744==6==<;;'9:1///;2777=8:<=8BB5=?BAA=977;7555+223326(.....89220288:488>@>@:;:>;;:::;=5756:@<7=6------5884799;?2><A:>=AAA.;;;;D;=;;;;;;;;>8====.====A=D;??<A@>>;:::;@<@@@@@@<@AA;>>>>@@@@AAB;;;>>?<<<://///397=<AD8?@@A
@ATNG8:01678:05536
GATGGTAGAGTACAGTGTAGTAGACCAGAAGATCAGGAACTCTAGAAGAATTCAGATTTTTAACTCGAGAGTAAACGTAAAAAGAAGGTTTTACAAGACTCACGTTAACAATATTGCAGCAGTACGCACACAATCGAAGCGCAGTAAGGGATGGCTAGTGTAACTAGCAAGAATACCACGAAAAGCAAGAAAAAAGAAGTACGCTATTAACTATTAACGTACCTGTCTCTTCCGAAACGAATGAGTACACACTCTCATATGACACTACCATCGAGGTTGTAAAGTCT
+
--88<@<BAA655@C:66>@:=@;;.4::.54;>94055:?<784:2882;137333333$3,3334::<<379+9>@A@@@,9@<@9BBC:CBC@CAAADDDCC@C@CC?@?@6:::9:BBBCDBBBDBCC?BAAA>AAAAA@@A3;;0;;;59AAABBBD@AAA@@A>BA>AB?/877777(5994<???@@)@@<>=;??;785-/-/:<;*/+/:::;<ACBBBDD?B?BBC;A??;?@AAABCBB>=>AAAAB>>BABA?@BB@BA@?>>49.2278.;;>>
@ATNG8:01709:05550
GATTAGTGTGTCTCTGAGAGTAGTACTCATTCGTTTCGGAAGAGACAGGTACGTTAATAGTTAATAGCGTACTTCTTTTTTCTTTGCTTTCGTGGTATTCTTGCTAGTTACACTAGCCATCCTTACTGCGCTTCGATTGTGTGCGTACTGCTGCAATATTGTTAACGTGAGTCTTGTAAAACCTTCTTTTTTACGTTTACTCTCGTGTTTAAAAATCTGAATTCTTCTAGAGTTCCTGATCTTCTGGTATGACTAGTGTACTACTACCATCGAGGTTGTAAAGTCT
+
@@A<CCCCCCCCCCCBBCBBDCBBBCCCA@;?9990:?=A?BCCCCCC@CCCCC@C?BBAA>B>BBCC@99;A>;;;;;;%;;;)9:;4,4:@@8B@?<@@>@BDC::7;ABBCCBB@BBB>@=@BAAAA::6:?@@?CCCCCBBADCCCCCCBC@B>>:995:=@@DBBBCCC@BDDDD<C@C=AAAAAA'AAABB<ABCBBBCB;;;0;A@A,A@ABB7;8;D@BCC@@@C@C@CBBBBB?BADADFBBCBBCCBBBCCBBBBBB@AAAAAB??;?><<6><<?
@ATNG8:01709:05563
GATGGTAGAGTACAGTGTAGTAGACCAGAAGATCAGGAACTCTAGAAGAATTCAGATTTTTAACATCGAGAGTAAACGTAAAAAGAAGGTTTACAAGACTCACGTTAACAATATTGCAGCAGTACGCACACAATCGAAGCGCAGTAAGGATGGCTAGTGTAACTAGCAAGAATACCACGAAAGCAAGAAAAAAGAAGTACGCTATTAACTATTAACGTACCTGTCTCTTCCGAAACGAATGAGTACTACTCTCAGAGACACACTACCATCGAGGTTGTAAAGTCT
+
;;AA;C>CDCBBCCCCCCECCCC@??ACC@CCCAAB@B?BCBAABB?CB@D???;00000(0:=0//>:6;8777)7=88888'//(/(//(/6717;;;655./(.(.6466828888@@>BDCCDBBBBB?BCBB?BBBB?>>?8>:???=ABBCCCCC?AACBBB=?@;9899<=988*8;;9888898%/;7:///=>A==:=:==AA7;7:ABAA?BBAAABB@C?BBC>C9999BBBBBBCAAAABCCD9::DA??>?AA<AABAAA7;5;988):>::
@ATNG8:01716:05545
GATGGTAGCGCGACGAGCGTAGACCCAGAAGATCAGGAACTCTAGAAGAATTCAGATTTTTAACACGAGAGTAAACGTAAAAAGAAGGTTTTACAAGACTCACGTTAACAATATTGCAGCAGTACGCACACAATCGAAGCGCAGTAAGGATGGCTAGTGTAACTAGCAAGAATACCACGAAAGCAAGAAAAAGAAGTACGCTATTAACTATTAACGTACCTGTCTCTTCCGAAACGAATGAGTACTGCGTCTCACTCTCGCCTACCATCGAGGTTGTAAAGTCT
+
----(-889@BBBCCCECCKCBCCD>BBCACCBB;;8;;AAA?@?B>AA@C??@?BBBBB3B?BBBBBCAA9:959ABCCCC5BB?B<BBB9ADB@BBBBACC<;::@DDADBB@BCCFCBDBCBBBCBABD@EB??=?ACABBAA>B@CBB?BCCBBBBB?BBB>>>?CD@CDC>??A@>8?55/6:::;+;?:?;;:BAAAA<A<>>AA<@;>@@??=?AAA@A@;@>AAA<AAB?BBCBBCCBBBAAABBCCEBBBBB@CDC?AABBBC<>9>?@@:?A@A
@ATNG8:01685:05592
GATGGTAGTAGTACACTAGTCATACCAGAAGATCAGGAACTCTAGAAGAATTCAGATTTTTAACACGAGAGTAAACGTAAAAAAGAAGGTTTTACAAGACTCACGTTAACAATATTGCAGCAGTACGCACACAATCGAAGCGCAGTAAGGATGGCTAGTGTAACTAGCAAGAATACCACGAAAGCAAGAAAAAGAAGTACGCTATTAACTATTAACGTACCTGTCTCTTCCGAAACGAATGAGTACGTGTGACGTACGTGAGCTACCATCGAGGTTGTAAAGTCT
+
==9:8==BCCCBB@<;;666><<<=:=>>8=<---8(-(--//55:9<;8<344494:::'97;;:::;;<:?=5;;999:9:#99.526>>+9661696=?<:00+/6886;>?9;B??BBBCGCBCDFCBB?B@@@=?@BB@@AA=A>A@@>ACEDBABB?BAAADC>AA?BBA=@@=>=5;77178::<.<?;@???@A::;)/)///:1717=A9:6:BBABCC?B?BBC=B??<?BABAA?::8??AAABB:99>BBBBBA;=::6//(/)////)/::;
@ATNG8:01690:05579
GATGGTAGGCACTGCGCACACATCCCAGAAGATCAGGAACTCTAGAAGAATTCAGATTTTTAACACGAGAGTAATCGTAAAAAGAAGGTTTTACAAGACTCACGTTAACAATATTGCAGCAGTACGCACACAATCGAAGCGCAGTAAGGATGGCTAGTGTAACTAGCAAGAATACCACGAAAAGCAAGAAAAAGAAGTACGCTATTAACTATTAACGTACCTGTCTCTTCCGAAACGAATGAGTACGAGAGAGCACACGTGTCTACCATCGAGGTTGTAAAGTCT
+
////)/8=5@AA;96@BBCCCDCCC?GGE?;;9BBB>B?BBB;;9C@BB@B?>@=99::9)98====?=?>>@:?<<;;;;;);B=@3::9-9?=<>??BAAABB?C?BB?BBB?BBBBBCCDBBBDCCCCC@BB??;@BA@ABBA=B@B@@>@BBBCC@@>@AAB@@=AA>ACE>A@::99+999399999(8?;A>??B@AAA7;7;==>0708=@@@?AAABCCC@C@AA@9=00+000>BBBBBBBBBBBBBCAAABCC>>>@BB>;;;<A;@;::6:@?A
@ATNG8:01690:05588
GATGGTAGTGCGTGAGAGAGAGACCCAGAAGATCAGGAACTCTAGAAGAATTCAGATTTTTAACACGAGAGTAAACGTAAAAAGAAGGTTTTACAAGACTCACGTTAACAATATTGCAGCAGTACGCACACAATCGGAGCGCAGTAAGGATGGCTAGTGTAACTAGCAAGAATACCACGAAAGCAAGAAAAAAGAAGTACGCTATTAACTATTAACGTACCTGTCTCTTCCGAAACGATAGTACGGAGAGCACACGTGTCTACCATCGAGGTTGTAAAGTCT
+
=@>>=AA?AACCBBCJCCCDCC;;;)59<8=BDC;:298@ABCAAADBB?B??>?AAAAB1B?DDCABBBBBBB>@@ABAAA2AC>C5;;;-;CC?CCCDCCB:;9:=@@=ACB9;;DCCCCECCCCBBBBB@CAB?BBBBBBBBB=A?@?@<@A@AACCC@AAACCC@>>9?AB=AACAD;9881888888%8<:=889AAABK6868AA@3838>BAA?ABBBBBB?@<@@A<@000@@>@AB?@?@BFC>>?@@AABB>><>>@@@E<?<?===6>888
@ATNG8:01695:05594
GATGGTAGACACGTGTGCTCTCTCGTACTCATTCTTTTCGGAAGAGACAGGTACGTTAATAGTTAATAGCGTACTTCTTTTTCTTGCTTTCGTGGTATTCTTGCTAGTTACACTAGCCATCCTTACTGCGCTTCGATTGTGTGCGTACTGCTGCAATATTGTTAACGTGAGTCTTGTAAAACCTTCTTTTTACGTTTACTCTCGTGTTAAAAATCTGAATTCTTCTAGAGTTCCTGATCTTCTGGGTCTCTCTCTCACGCACTACCATCGAGGTTGTAAAGTCT
+
//:;7<<@BC@A@;C<9:<=@@ABGBBCCBBC@BCCC;CD>A?BCCBCAA?ACCDC@D?BBCB?B>AABCBBAA@;==>==,=@=?BBC<BBAA=?A@=@C?AAAB?><?BBBBBCC?CCA<@<?==99:;;:>>>B=BB@@@@?>>??>>>==>;;;;=@E<A<???A@@@AA<A>>CD5D8<9<AAAA/AA>>>7>@@@AA@@@A<@@>@.@=>>C=B===:>AAA@>>:><AAAAA>7<<AC9AA>><>=>>>>???A?@@A==<=<>>:>:=<=A7>>@=
@ATNG8:01697:05611
GATGGTAGTGTCATATGAGAGTGTGTACTCATCGTTTCGGAAGAGACAGGTACGTTAATAGTTAATAGCGTACTTCTTTTTCTTGCTTTCGTGGTATCTTGCTAGTTACACTAGCCATCCTTACTGCGCTTACGATTGTGTGCGTACTGCTGCAATATTGTTAACGTGAGTCTTGTAAAACCTTCTTTTTACGTTTACTCTCGTGTTAAAAAATCTGAATTCTTCTAGAGTTCCTGATCTTCTGGGATGTGTGCGCAGTGCCTATATCGAGGTTGTAAAGTCT
+
;666:>;;:::95666=>>>??>?@@>C=8/////:1::6:,65<<<;;55:;55.46;944.55:445994568=<<<<'450449<,95<727///:6</66=E<@@BB?:88(--5(-(-5/-----(--6--,-=>>=@==<<:998888(--8+--69199<565;;;8666>>2=8<8;9999(99555)5:7//////7277777#555;;7=1555<545:9;7;055:===9656>4<559555555459772/////9:;;7<7::;=1986/
@ATNG8:01703:05577
ATGGTAGTGTGTCTCTGAGAGTAGTACTTTCGTTTCGGAAGAGACAGGTACGTTAATAGTTAATAGCGTACTTCTTTTTCTTGCTTTCGTGGTATTTTTGCTAGTTACACTAGCCATCCTTACTGCGCTTCGATTGTGTGCGTACTGCTGCAATATTGTTAACGTGAGTCTTGTAAAACCTTCTTTTTACGTTTACTCTCGTGTTAAAAAATCTTGAATTCTTCTAGAGTTCCTGATCTTCTGGCTCTCGTAGACAGATACTACCATCGAGGTTGTAAAGTCT
+
<>>:>>A@?6595<<@A<DBBBBC;;;;:)9999,9>:=7>?AAACC@CCBBB?B:;;AGAF@CCCDCBBBC?CCCCC3BA?A@@@9@CCC9@9999:'9ABBCC?BBCAAA@@<@BB@G@CC??@BAA:@???478;;;;9?>?>A@AAAC;???;>=1807;=;;9>==:=ACDD2?07326===(55222'22228888:=5>>>>:&:55/:=.4.5<7:<:::;;8A>?=@ACC=@AA>>>::8787373:;;ABAAAC?9::@:948<@@@B=A@@@
@ATNG8:01713:05585
GATGGTAGCATCATGCATATCTCACCAGAAGATCAGGAACTCTAGAAGAATTCAGATTTTTAACACGAGAGTAAACGTAAAAAGAAGGTTTTACAAGACTCACGTTAACAATATTGCAGCAGTACGCACACAATCGAAGCGCAGTAAGGATGGCTAGTGTAACTAGCAAGAATACCACGAAAGCAAGAAAAAAGAAGTACGCTATTAACTATTAACGTACCTGTCTCTTCCGAAACGAATGAGTACGAGAGTCAGAGCAGAGCTACCATCGAGGTTGTAAAGTCT
+
///73:899=BB<<<<;;;555<::5;=<8<655557;7;<<554<78828979379989+:6<B=BBA?A99:,:=;9555)5<8>4;;;*9AD@CCBCDGDBB?B?BB@CBC?AABACBCCCDBBBBBBC?BBBC?AACBAA?>9@=A@@=@BBCCCCDA???BBB=AA<9::=@@??>5986/788888%/:6<///=;AA=16169;<*/,/<@@@?AA@@@@@=A=ABE>ABB=:::AAABBBBA>ACBB????::A>>===AA>>>@1818888):?AA
@ATNG8:01714:05619
GATGGTAGCTATACGTATATCTATGTACTCATTCGTTTCGGAAGAGACAGGTACGTTAATAGTTAATAGCGTACTTCTTTTTTCTTGCTTTTCGTGGTATTCTTGCTAGTTACACTAGCCATCCTTACTGCGCTTCGATTGTTGTGCGTACTGCTGCAATATTGTTAACGTGAGTCTTGTAAAACCTTCTTTTTACGTTTACTCTCGTGTTAAAAATCTGAATTCTTCTAGAGTTCCTGATCTTCTGGATAGCGACGCGATATACTACCATCGAGGTTGTAAAGTCT
+
78:@<BBBBC?CBBBCCCEDAABBBBCCCFCFBFCDC=BC@E@@A@CDDD@CABCB?C@BBBK>A>BB???=;994333333#38673333&38861667(--(--565659334;8?A=>;;0808<==?>>><?=<=6//(/889<>?==;@;97=5::@<@@=A<AAA???===<@@AAA2>1818===>/>>:9=6=>=///:==@=BBAB/@@>>>;@8;;7;?>?;;;<@;>;;;;;5;??5;;>=;;;?B@>==AB@@???=BDB===6:6///707>99
@ATNG8:01724:05581
GATGGTAGAGTATCATGTGTATCTCCAGAAGATCAGGAACTCTAGAAGAATTCAGATTTTTAACACGAGAGTAAACGTTAAAAAGAAGGTTTTACAAGACTCACGTTAACAATATTGCAGCAGTACGCACACAATCGAAGCGCAGTAAGGATGGCTAGTGTAACTAGCAAGAATACCACGAAAGCAAGAAAAAAGAAGTACGCTATTAACTATTAACGTACCTGTCTCTTCCGAAACGAATGAGTACTACTCTCAGAGACACACTACCATCGAGGTTGTAAAGTCT
+
//77278<BBCBCDCAAAAA@@ABA>AAA:>@AA@@>A@BBBBCBC@@A?BACCB;;;;;*;>BCCCFFGA@A@5@00*0000$0=4=*999&4;;<ACB@?@@00-0:==:??B8=BBBCBCBCCCCCCBCC?CBBB?BBBBCA??<@=A@@<@@@@BBCB?BBCEBB?BB?AB@?@@:::,77>8;;==>>':@<;///=<A;=;><?>AA:=9=@@;;9;CBBCCC@C?AAD?DAA>???ABBCCCCCBBBBB899AACBBBAB?@CA@=>:<8=:::3@BAA
@ATNG8:01701:05629
GATGGTAGGAGACACGTCGCACACGTACTCATTCGTTTGGAAGAGACAGGTACGTTAATAGTTAATAGCGTACTTCTTTTCCTTGCTTTCGTGGTATTCTTGCTAGTTACACTAGCCATCCTTACTGCGCTTCGATTGTGTGCGTACTGCTGCAATATTGTTAACGTGAGTCTTGTAAAACCTTCTTTTTACGTTTACTCTCGTGTTAAAAATCTGAATTCTTCTAGAGTTCCTGATCTTCTGGGTCTACGCTCGTCGCGCTACCATCGAGGTTGTAAAGTCT
+
CCCB?B@;7;<=@B==@A?;@ABA;;;;;<65.5<>:1:0506;;>?==9=><>@:=055998=8;<AAABCCD?>=>?5>5<8>777)3;77/88;6BC?CCCA??5:7??>>>><>@@<@<>?>;:8<@;;=>><???BAB@@???;;;;:<78869??8=9=>>;><<>><>@@@?1>5;7;;KEH/AAAAD688@887??::8:DDD/>;;;?<?=BB=???@>=><@<@@@@??8;;AB:C>>>?>=<A@=>>>@@@@A=@@???A=A:?@AE7=>=<
@ATNG8:01707:05650
GATGGTAGTGTGTCTCTGAGAGTAGTACTCATTCGTTTCGGAAGAGACAGGTACGTTAATAGTTAATAGCGTACTTCTTTTTCTTGCTTTCGTGGTATTCTTGCTAGTTACACTAGCCATCCTTACTGCGCTTCGATTGTGTGCGTACTGCTGCAATATTGTTAACGTGAGTCTTGTAAAACCTTCTTTTTACGTTTACTCTCGTGTTAAAAATCTGAATTCTTCTAGAGTTCCTGATCTTCTGGTATGACTAGTGTACTACTACCATCGAGGTTGTAAAGTCT
+
:;>>5:;BBBAA;;;;;<<<@@999B996BBC@CBBC<@@?CAHECCDDC@AABCB@BGCCCD?B?A@BAACCBC@;;;;:*;A?BBBG>ECCD7;:;7;B@BBDCCF@BBCBCDCB?BCB@C?CCCB@;:;<@@AB?CGCCCCCCCBBBCBBBC@BBE@BB?A?BBCBBBCCC?B::::6:=B=::999*:AABB>BBCCCCDCBB@BDDD5DBCBCAC@BB@BB@@@BB@B@CCBBCC?CCDBCCBBABBCCCCBBCCCCCBB@CBCCAA=@=@AAA9A:99
@ATNG8:01715:05642
GATGGTAGATATATGCACGCTCTACCAGAAGATCAGGAACTCTAGAAGAATTCAGATTTTTACACGAGAGTAAACGTAAAAAGAAGGTTTTACAAGACTCACGTTAACAATATTGCAGCAGTACGCACACAATCGAAGCGCAGTAAGGATGGCTAGTGTAACTAGCAAGAATACCACGAAAGCAAGAAAAAGAAGTACGCTATTAACTATTAACGTACCTGTCTCTTCCGAAACGAATGAGTACGTGTGACGTACGTGAGCTACCATCGAGGTTGTAAAGTCT
+
@ABB?BDCCCD@AABDDCCCBBBBC@CBB@BBBBBA?D@CBC;::A?BB?B????@@AAA2BBDFBBBBBAAA;@@@@@@@0@B?C?DDC=FCC@CCCDCCC??>@?BB?BC@=@>=>:;;BCCCBBBCCC?CCCD?AAAA>>>@9?=A?@>@CCBBBBB@BBBBBB@CD>BAB999BBD>BBB>A<==>/>B=C887@@B@?;@<AA@@7:5:<@@A?ACAA@AB<?=?BA9B999:BDBAABBBBA@A?@?BBAACCBDCGD>BBBCDB=A<AAAA:CB>>
@ATNG8:01721:05622
GATGGTAGATATATGCACGCTCTACAGAAGATCAGGAACTCTAGAAGAATTCAGATTTTTAACATCGAGAGTAAACGATAAAAAGAAGGTTTTACAAAGACTCACGTTTAACAATATTGCAGCAGTACGCACACAATCGAAGCGCAGTAAGGATGGCTAGTGTAACTAGCAAGAATACCACGAAAGCAAGAAAAAGAAGTACGCTATTAACTATTAACGTACCTGTCTCTTCCGAAACGAATGAGTACTACTCTCAGAGACACACTACCATCGAGGTTGTAAAGTCT
+
58998@;DCCD=BBBCCB969CCDCDDC?@@@A@@<@;@;;455=8=<7;677///;;;+?:::66:333399918////888'85(.(222&2222'2622276222'2.55.5554:::8=<;;A@@CA@?;;5;?=>;>:::?==@2;5;;;5:>>?@@AA?ABBB@?8<;67775;;;<<3<8818:;:=+9=5:///=@BBB;><>>A@1707>@@@=@AACAAC<?<?AA=A@?=?BBBBBBCAA>>>BAC>@@BBA@@BBB=@@@;;;8=7<889*:@=?
@ATNG8:01724:05633
GATGGTAGCTCTGCTCTGACTCTCGTACTCATTCGTTTCGGAAGAGACAGGTACGTTAATAGTTAATAGCGTACTTCTTTTTCTTGCTTTCGTGGTATTCTTGCTAGTTACACTAGCCATCCTTACTGCGCTTCGATTGTGTGCGTACTGCTGCAATATTGTTAACGTGAGTCTTGTAAAACCTTCTTTTTACGTTTACTCTCGTGTTAAAAATCTGAATTCTTCTAGAGTTCCTGATCTTCTGGATACACTCATGTGCACCTACCATCGAGGTTGTAAAGTCT
+
ACCC?BCBBBCCBBBBDDDEDCCCBBCDCC@@<?@@@<BB>B@CDCCCCCACCC@?>?@CCCB@D?BBBBBBBCC@CCCCC1BC@AABB=BCCD@DCD@CE@BCACCD@CDCBBBBB@CCC?B?CCAAAAAA@CCCC8:9CCBCBCCCCCCBBBB=@AC@CC?B>AABCCCCCE@CCCCC9B>A;:::99*9@@@@<BCCCDEDCBC@BCCC5CCABD@C?CC@CAA@ACB@C?BBBCCB?BBC@CCDCCCCCCAAABBBB???@ABAAABD?B>AABB9BBBB
@ATNG8:01691:05718
GATGGTAGCGCGACGAGCGTAGACCCAGAAGATCAGGAACTCTGAAGAATTCAGATTTTTAACACGAGAGTAAACGTAAAAAGAAGGTTTTACAAGACTCACGTTAACAATATTGCAGCAGTACGCACACAATCGAAGCGCAGTAAGGATGGCTAGTGTAACTAGCAAGAATACCACGAAAGCAAGAAAAAGAAGTACGCTATTAACTATTAACGTACCTGTCTCTTCCGAAACGAATGAGTACGAGAGTCAGAGCAGAGCTACCATCGTCCGACTAAAGTCT
+
@BBB@BCBBBDCCDCCCCBBBCCBD:B@B@DCAA@C@C?BABDBB?BD?B?BA?77877)8??AABBBBBBBA8>>;;;;;*;C>B4;;;*9CD@BBBBBCBCC@C@BC?BBB>BAAABCDDDDBBBBBCC?BBBB<??A@BABB=B@BAA>ABFDDCBA?BCBBBB?AC=?>?49:@<<4;;;5;?DED/AA=A;;;??ABA=A;@???3717?AAA?BBBBBBB?B?BCB>BCC?AAABBBB?BA<=@ADBA@@?@?>>>@@=ABA@@@<>>>;;;1????
@ATNG8:01696:05695
GATGGTAGTGTGTCTCTGAGAGAGTACTCATTCGTTTCGGAAGGGACAGGTACGTTAATAGTTAATAGCGTACTTCCTTTTCTTGCTTTCGTGGTATTCTTGCTAGTTACACTAGCCATCCTTACTGCGCTTCGATTGTGTGCGTACTGCTGCAATATTGTTAACGTGAGTCTTGTAAAACCTTCTTTTTACGTTTACTCTCGTGTTAAAAATCTGAATTCTTCTAGAGTTCCTGATCTTCTGGTATGACTAGTGTACTACTACATCGAGGTTGTAAAGTCT
+
C@@@;@@?@AABB<<<<CCCCF@A@B@@>>>3<?@A<BD@C>BB<B@@B?B@@AC@B@DCCC@C@CCCCCHCBB@C>AAA7?@<@;98(4@DDACCC@<;8;A@@AB?BBBBBAAB?BCC@C?B@@>BBBB@B876.55;:88;>A@AA>==<>5;:;5:=;A=<;;?>;;::475556'5-5655656(5:;>>0855///565808787(5:;9D;>::@7=////::9@5==AA@@<@@A=@@@A@?@BCB@@@@?;;;>>AA?=>=;@5;;==4=;;;
@ATNG8:01703:05673
GATGGTAGGAGACACGTCGCACACGTACTCATTCGTTTCGGAAGAGACAGGTACGTTAATAGTTAATAGCGTACTTCTTTTCCTTGCTTTTCGTGGTATTCTTGCTAGTTACACTAGCCACTCCTTACTCGCGCTTCGATTTGTGCGTACTGCTGCAATATTGTTAACGTGAGTCTTGTAAAACCTTCTTTTTACGTTTAACTCTCGTGTTAAAAATCTGAATTCTTCTAGAGTTCCTGATCTTCTGGTATACACACTCGCTCGCTACCAATCGAGGTTCTAAAGGTCTGTAAACCGACTTCC
+
45<=<@?@;@B;:;CB===BBB;;6CCA@@?B=BB@@8@?29.49445:<:==<<;6?+0/86(-(----:77676;;;;+7,3483333&3;;;3733,33,389933.389855592../504045-----35(2299909878...3688=5553766277+2+26557887:+22222&206+22555'56222'24667555998/5555(5799@<>8<>7;888>994;5:::;9949994<==?>??A966;///65657/5(/-36606+-,55,5,2,,,-29.925769,22
@ATNG8:01703:05704
GATGGTAGCTCGCTGATGATATCTCCAGAAGATCAGGAACTCTAGAAGAATTCAGATTTTTAACACGAGAGTAAACGTAAAAGAAGGTTTTACAAGACTCACGTTAACAATATTGCAGCAGTACGCACACAATCGAAGCGCAGTAAGGATGGCAGTGTAACTAGCAAGAATACCACGAAAGCAAGAAAAAGAAGTACGCTATTAACTATTAACGTACCTGTCTCTTCCGAAACGAATGAGTACTACTCTCAGAGACACACTACATCGAGGTTGTAAAGTCT
+
@@BB>AACCDDBB@B@CBCECCCBB?B@@<@BAA::6;=@@ABCBB?BC?C?@@>99999(:<AB???BBA@A@8?=;;;;.5=;@2:99'5:;6<=BBCBABC@B?AA=@99199:9CCDBBCCCABA;;5;@:96::9:AAAC>A>A;:6:@@@@AA=ADCBBB@CC?::9<?=<7807776;==>?.?A=@???@@???8=8<>;=6=9=8;::?BAA??98/7878827>>:@@@?@ABBBC?>?@@:;:999=>8:>>>>@><<6;/55:=4@988
@ATNG8:01708:05693
GATGGTAGCAGACGTGACAGAGCGCCAGAAGATCAGGAACTCTAGAAGAATTCAGATTTTTAACACGAGAGTAAACGTAAAAAGAAGGTTTTACAAGACCCACGTTAACAATATTGCAGCAGTACGCACACAATCGAAGCGCAGTAAGGATGGCTAGTGTAACTAGCAAGAATACCCACGAAAGCAAGAAAAAGAAGTACGCTATTAACTATTAACGTACCTGTCTCTTCCGAAACGAATGAGTACGTGTGCGACGTGTCTCCTACATCGAGGTTGTAAAGTCT
+
DGCB?BBBBCCBBBCDCDCCEDCCC?BBB?CCCCBB@B@BBBBAAB?BB=@>BBA;<<<<1>?BBBAACACCCC=??:::99*;E@E5;<;*:B@<@A@B<AAAB>B@BB>CBC@BD@??BBBBBBBBBBBB>BACC?BBBBBBBB?B?BBB?BBA@AA?=:>BBBBC?AA>ABBA=AA>>>8?@>:@@@@@2>><?BBBCCCBA:>:=<<<6948::AA=B?@?>>><?;?AD8?:::;A@A???@@A@@@@AABBBBBBC>@ABCCCC>>;><<<?@:@??@
@ATNG8:01719:05683
GATGGTAGCAGACGTGACAGAGCGCCAGAAGATCAGGAACTCTAGAAGAATTCAGATTTTTAACATCGAGAGTAAACGTAAAAAGAAGGTTTTACAAGACTCACGTTAACAATATTGCAGCAGTACGCACACAATCGAAGCGCAGTAAGGATGGCTAGTGTAACTAGCAAGAATACCACGAAAGCAAGAAAAAAGAAGTACGCTATTAACTATTAACGTACCTGTCTCTTCCGAAACGAATGAGTACAGAGAGTACGATATGTCTACCATCGAGGTTGTAAAGTCT
+
?@AC@CBCCCCCCBBCBBCGCCDCF@BBB?BBB@@@=@=@AA::9A?BB@C@CB;;;AAF0>:>000>=:;8:::8:?8;:::)//(/(///&//717;8:66622+2-269:99778<=CCCCECCCCCBBB>ABAA>BBBBBC>=;@@BCC@A@ACDCBA=BCCCAA=>>8???9>=888-5796578888%8<7<888EE@>@3838=?>1838@AAA?BAABBBB?B@CCD=CBB?BBBBBCCBBBB@>BBBB@@>>;;;@AB<@>>>@@<@=C>==5=888
@ATNG8:01700:05728
GATGGTAGATATATGCACGCTCTACCAGAAGATCAGGAACTCTAGAAGAATTCAGATTTTTAACACGAGAGTAAACGTAAAAAGAAGGTTTTACAAGACTCACGTTAACAATATTGCAGCAGTACGCACACAATCGAAGCGCAGTAAGGATGGCTAGTGTAACTAGCAAGAATACCACGAAAGCAAGAAAAAGAAGTACGCTATTAACTATTAACGTACCTGTCTCTTCCGAAACGAATGAGTACTGTATCTATGTGTGCGCTACCATCGAGGTTGTAAAGTCT
+
;<DG@CBBCCCCCBCBBBBDCCCBC@CDC@BBBBBA>A>ACC???DACC@C?BBBAADGD3A?BBCCBBBBBBC=>>@@A@A0@B=B?BBB:BBB?BCCCEDCBB@B@BB?ABB?BBBBBCBCCCCCCBCCC?BBCC?BAAAAA@B>C@CCB?CCCCCBBB?BBACDB?BB>A@@=@AAAA=A@@??;:::+;><?;;:AAAAB:>:==@?:=9<@B@@>ACAAACC@CAABB=BBB@BBBBBBBBBBAAB><>=A???===;:;<A@@@AA8<4:888*9999
@ATNG8:01704:05752
GATGGTAGCGCACACATAGATACAGTACTCATTCGTTTCGGTAAGAGACAGGTACGTTAATAGTTAATAGCGTACTTCTTTTCTTGTCTTTCTGTGGTATTCTTGCTAGTTACACTAGCCATCCTTACTGCGCTTCGATTGTGTGCTTACTGCTGCAATATTGTTAACGTGAGTCTTGTAAAACCTTCTTTTTACGTTTACTCTCGTGTTAAAAATCTGAATTCTTCTAGAGTTCCTGATCTTCTGGTAGAGCGTGCATATATCTACCATCGAGGTTGTAAAGTCT
+
::?@8=>C@@@CCBBBCAA@@@@?@9;5:<5969=<:/<8*--(---6600)595448=055AC7@?@BB====:8.4/77*76)///66.///386<<B>BB?@AAAAEIGCCCCBBB?@?@?C@CCCCCCGC@BBBB@CCEBBBC@CCCCCCBBB@@@@?AA?B?@@BCA@@CE@BBCCC;D?B=;;;;;*;ABCD>BBBBBCGCCB>BBBB0BAAAA5;5;@<@DCBC@@>A@CCCCCC?A@A=AAACDCBBBBCEFCCCBABD@DCCBBB?A?C???:???@
@ATNG8:01715:05745
GATGGTAGGCACTGCGCACACATCCCAGAAGCATCAGGAACTCTAGAAGAATTCAGATTTTTAACACGAGAGTAAACGTAAAAAGAAGGTTTTACAAGACTCACGTTAACAATATTGCAGCAGTACGCACACAATCGAAGCGCAGTAAGGATGGCTAGTGTAACTAGCAAGAATACCACGAAAGCAAGAAAAAGAAGTACGCTATTAACTATTAACGTACCTGTCTCTTCCGAAACGAATGAGTACTGTATCTATGTGTGCGCTACCATCGAGGTTGTAAAGTCT
+
//896:;<;?BC9;6===<:;9;;;3;===969?;66269@@@00/;6;;:;6:>433;;;,;9?@8::<=<;;;1446@@@@+CC@C>BBB<BCC@;;;CCEFDD?B@BB>???>AABACCCCDCBBBBBBB@BBBB>BBBBBBBB@C@CBB?BBBAAACB?BBBBBB?CC@BBB>A====397<8=>???/?B<A>>>AAA=>:><>@BD7:5:>A??=?CBBBCC?C?CCC:BBB?AA@CCCCACCCCCA:::==88///;;:9=B@@>>:>4::::/<898
@ATNG8:01721:05720
GATGGTAGTATATCGCGTCGCTATCCAGAAGATCAGGAACTCTAGAAGAATTCAGATTTTTAACACGAGAGTAAACGTAAAAAGAAGGTTTTACAAGACTCACGTTAACAATATTGCAGCAGTACGCACACAATCGAAGCGCAGTAAGGATGGCTAGTGTAACTAGCAAGAATACCACGAAAGCAAGAAAAAGAAGTACGCTATTAACTATTAACGTACCTGTCTCTTCCGAAACGAATGATACGAGAGAGCACACGTGTCTTCCATCGAGGTTGTAAAGTCT
+
ABCD@CCCBBBCDCCCDBDCBBBCC@A@A?CBBB;;9;@CCBAA@D@BB@C@BBBBBCCD1?=@BAABCAAACD;>9;;;;;*;A>B4;;;*9@>?@A@BCB>>@;@<@A>ABC?BBAADCCDCDDDAA@BC@DBBB@BAAAGDBB=@=?995:B???CBB??@?BBC@CC?AAB?CBB==3<6708>??@/@A<?;;;>?@??;?;>=>>1818AAAB@BAABCBC?C?BCD>BBB?BBBA@ACCCCCBBBBBBBCBBBBF?B?BBBBBB?B?B>>>7>A;;
@ATNG8:01725:05758
GATGGTAGTAGTACACTAGTCATACCAGAAGATCAGGAACTCTAGAAGAATTCAGATTTTTAACATCGAGAGTAAACGATAAAAAGAAGGTTTTACAAGACTCACGTTAACAATATTGCAGCAGTACGCACACAATCGAAGCGCAGTAAGGATGGCTAGTGTAACTAGCAAGAATACCACGAAAGCAAGAAAAAGAAGTACGCTATTAACTATTAACGTACCTGTCTCTTCCGAAACGAATTAGTACTACTCTCAGAGACACACTACCATCGAGGTTGTAAAGTCT
+
@@:906=@BCBBBC>>>><=;;999.5=@9=A;;;A2;29@@556=7::8=<99994::;):7;;9::::77;;;87///6666'68(3,333&333,3:99:=:8848:===>>>=@===HCCCCBBBBBBBB?BBBB<>888>>>B=@?A@?<?CAAABBB@DBBAAA?CC?>>><>@BCA8?::176666+7>;@;;;AAA::7::=?BC:>:<ACAA>ACBBBDC@D@BAA<ABA?B?BBBBBCCAAACCCC>?:AAAAA??><AABB@@;>9=;;;1?A@A
@ATNG8:01728:05127
GATAGTGTCATATGAGAGTGTGTACTCATTCGTTTCGGAAGAGACAGGTACGTTAATAGTTAATAGCGTACTTCTTTTTTCTTTGCTTTCGTGGTATTCTTGCTAGTTACACTAGCCATCCTTACTGCGCTTCGATTGTGATGCGTACTGCTGCAATATTGTTAACGTGAGTCTTGTAAAACCTTCTTTTTACGTTTACTCTCGTGTTAAAAATCTGAATTCTTCTAGAGTTCCTGATCTTCTGGGTCTCTCTCTCACGCACTACCATCGAGGTTGTAAAGTCT
+
;9@A@?@;;BB@BBB@B@@@@BB@?@?90)0/0/(//)/4:;<;<<=7;;@BD>B<@;;;=B@BBBCC;;;B99:9994#444)4444)445:7<>>9==16556;>9==>=B=@@<@>C:A9BCC?BB;;7;@=<;A>0//::::=>>B?@;<??@AA@BB@D?ABB;;;DEC@CBBBB7A=A=;;;::*;ADDD;;;CCCCBBBDADDDD5EBBBB?A=@D@BBB@@@B=@<@BAABB8;;BB=CAAADDDBBBBABBBDCCC?BCCEBA?A?:::B;@AA@
@ATNG8:01739:05131
ATGGTAGAGTATCATGTGTATCTCCAGAAGATCAGGAACTCTAGAAGAATTCAGATTTTTAACACGAGAGTAAACGTAAAAAGAAGGTTTACAAGACTCACGTTAACAATATTGCAGCAGTACGCACACAATCGAAGCGCAGTAAGGATGGCTAGTGTAACTAGCAAGAATACCACGAAAGCAAGAAAAAAGAAGTACGCTATTAACTATTAACGTACCTGTCTCTTCCGAAACGAATGAGTACTACTCTCAGAGACACACTACCATCGAGGTTGTAAAGTCT
+
5::5:;>BBBCC@<<?>CCCCBCB?B@@<???C@@=@?BAABBBB>BC8;8;@B::;:;*;>BBABABCEAAA=BABBBBB0AB>C5;;09>?8>B==>BBBB>A?BC?BBB8=BBABBBBBBBBBBBBB@BDBB@BCCBBB@?9@?A;;6;@@BCCAA?ABBA??<??8?AA>?@BBB<A@>;999999%9A<A9:9BA@?D5958>>@6;5;@B;;9;@BBBCC=@=;;;6;BB?AAAAAABBCDEDAABEBBBBBBBBB??<?>>=88187<998-;AAA
@ATNG8:01752:05164
GATGGTAGCACACGAGATCTCATCGTACTCATTCGTTTCGGAAGAGACAGGTACGTTAATAGTTAATAGCTTACTTCTTTTTTCTTGCTTTCGTGGTATTCTTGCTAGTTACACTAGCCATCCTTACTGCGCTTCGATTGTGTGCGTACTGCTGCAATATTTGTTAACGTGAGTCTTGTAAAAACCTTCTTTTTTTACGTTTACTCGCGTGTTAAAAATCTGAATTTCTTCTAGAGTTCCTGATCTTTCTGGATACACTATGGCACCTTCCATCGAGGTTTAAAGCT
+
:<;A;ABBBBCABBBBBAAB@A;;BBABAC999<CB@=CD>A?AA@BDCD@CCCBC>@;@B;;0;49389819??9=CBBBB&;:4:333(3<;<8=<A=AC9:;?D>?:@9:5>?BB?ACD8:89@@@??@AACDDG?BBBBBAAABBAAAA99:39899*9>8<99;9///9<90555657'76=48888888#6////'/35...8822+2222$22222,2;-55:?::8@?=5<8<==8///(//;1669=>BDD;;7;>@=D=B=B;;;@>:>>*66(552
@ATNG8:01756:05179
GATGGTAGGCGTGTGAGAGTCTGCCCAGAAGATCAGGAACTCTAGAAGAATTCAGATTTTTAGCACGAGAGTAAACGTAAAAAGAAGGTTTTACAAGACTCACGTAACAATATTGCAGCAGTACGCACACAATCGAAGCGCAGTAAGGATGGCTAGTGTAACTAGCAAGAATACCACGAAAAGCAAGAAAAAAGAAGTACGCTATTAACTATTAACGTACCTGTCTCTTCCGAAACGATGAGTACGATGAGATCTCGTGTGCTACCATCGAGGTTGTAAAGTCT
+
779;:;9@>@@;95<<<<@;9;@@=6=CB?;66>>@;?;==9=949.49.4.4;433333$3555<>;;666<<25555555$5949.555&5::5<==<<::///366)//8-44;;=666@<<<>>B@A;?@<<5;;;?AB@?<@@C<<:;ECCCCBB?CCCCBB?BB?999=@A<=<=2=9949CCEDD)BB==888=?A<=5:596763:488;AA>AAA@A?B?@:;;@8@000/0><@@>>?@@@@A>>>==;;:99:<485;;;;*/)/669.??BB
@ATNG8:01757:05171
GATTAGTATAGAGCTCTACATAGTACTCATTCGTTTCGGAAGAGACAGGTACGTTAATAGTTAATAGCGTACTTCTTTTTCTTGCTTCGTGGTATTCTTGCTAGTTACACTGGCCATCCTTACTGCGCTTCGATTGTGTGCGTACTGCTGCAATATTGTTAACGTGAGTCTTGTAAAACCTTCTTTTTACGTTTTACTCTCGTGTTAAAAAATCTGAATTCTTCTAGAGTTTCCTGATCTTCTGGTATACACACTCGCTCGCTACCATCGAGGTTGTAAAGTCT
+
AAB?BCBBCCCCCFCCCA>CDFHAA@CC;;6;AAA;AB<@<@AAADDC@BC?@??A?ABBC?B@BBBCCCCBB<A@===+6606./(.98>;A8959B=AABBCC?AA;;;>;C8<<>:>7;>@=>=7718=?A<AAD786@@A@A@A>;;:;@>?<?@<A<AAADB@@=<7<8989)549455555'592222&233388---8289999%--239383561633/....'-,2-..550335+22566===;;;==???>>>>;==<---06)--660699>
@ATNG8:01757:05217
GATGGTAGCGCATATCAGCGCAGCCCAGCAAGATCATGAAACTCTAGAAGAATTCAGATTTTTAACACGAGAGTAAACGTAAAAAGAAGGTTTTACAAGACTCACGTTAACAATATTGCAGCAGTACGCACACAATCGAAGCGCAGTAAGGATGGCTAGTGTAACTAGCAAGAATACCACGAAAGCAAGAAAAAGAAGTACGCTATTAACTATTAACGTACCTGTCTCTTCCGAAACGAATGAGTACGTGTGCGACGTGTCTCCTACCATCGAGGTTGTAAAGTCT
+
>?=>;C>CCCA?666><<<<666>=2<955.555;45555)5<<=;;;9<<05.33444444$47;<<=>@@>=BB<B@;;;;;*;;5;?BBB<DCC@FCBBBCC@@>@@BB@BBC?BBA:;;BBCCBBBDCCCADBBB?BBCBBBBC6;6;:;7;CCCCDFC@BBBBBB>AA?BDD?AA9:9,9@@=AEEDC3CC?BBBBBAAAC7998>>>6;7;?CCC@CDCCBBB>A>A@@9AAA?BCCBBBBBBBA>>?ABAABA???>>FFAA=>AAB7;7;>@D:@===
@ATNG8:01765:05197
GATGTAGAGTACAGTGTAGTAGACCAGAAGATCAGGAACTCTAGAAGAATTCAGATTTTTAACACGAGAGTAAACGTAAAAAGAAGGTTTTACAAGACTCACGTTTAACAATATTGCAGCAGTACGCACACAATCGAAGCGCAGTAAAGGATGGCTAGTGTAACTAGCAAGAATACCACGAAAGCAAGAAAAAGAAGTACGCTATTAACTATTAACGTACCTGTCTCTTCCGAAACGAATGAGTACTGTATCTATGTGTGCGCTACCATCGAGGTTGTAAAGTCT
+
:5969>>A;66;;;<>>BAA;BAA<ABC?@A@A;;7;;????>8:38?<B>BBA@ABAA2B?BBBBBCBFBBA<879=BBB1>=9>2::;*9AD=AACCA@@;<</;;?B?CBB?BBBBBDDIAAACC;;90*0<00+/99//3333(4544405<;;;<;;4:><<@@:@A:??@:>=778)37757:AAB.BB<>>>@@<9;<+/*/59=6=7<@;;;6:A>?@??9<:<;?:888=?>?A888BBBBCCA999A<778==98505;9755277>=>=3?777
@ATNG8:01736:05233
GATGGTAGCGCGACGAGCGTAGACCCAGAAGATCAGGAACTCTAGAAGAATTCAGATTTTTAACACGAGAGTAAACGTAAAAAGAAGGTTTTACAAGACTCACGTTAACAATATTGCAGCAGTACGCACACAATCGAAGCTCAGTAAGGATGGCTAGTGTATCTAGCAAGAATACCACGAAAGCAAGAAAAAGAAGTACGCTATTAACTATTAACGTACCTGTCTCTTCCGAAACGAATGAGTACGATGAGAGAGCTCTCTCTACCATCGAGGTTGTAAAGTCT
+
CCBB@CCDCCCBBBCCCCCCCCCCD=BCC?CCCCAA>A>@@CBBBB?BB?B?BBA@ACCC3C?@@@CCCCCCCC<BBBBBAB0@@;B?BBB:CCC@BBBBBBC@@>@@CD@DCC?BBBBCDCCCBCBDBCBB@BBBB>BCDBBBAA<@?B@@>?BBBBBBCCCAAACC@BB@AAA?BBAA@;::9488888+8@;@>==AEB??;?=?C@@:=8<>@@@=@@AA????B@BBD>CCC?:99BAAABB>>>>>>??A@A>>>????<@@@@@@<@;@==<6=>==
@ATNG8:01739:05238
GATGGTAGCTATACGTATATCTATGTACTCATTCGTTTCGGAAGAGACAGGTACGTTAATAGTTAATAGCGTACTTCTTTTTCTTGCTTTCGTGGTATTCTTGCTAGTTACACTAGCCATCCTTACTGCGCTTCGATTGTGTGCGTACTGCTGCAATATTGTTAACGTGAGTCTTGTAAAACCTTCTTTTTACGTTTACTCTCGTTTAAAAAATCTGAATTCTTCTGAGTTCCTGATCTTCTGGAGATACACATGATACTCTACCATCGTAGGTTGTAAAGTCT
+
,,6838800/>A;@CC>>CB;;>;;99:=:00)/0//)/:5:5559@<@?;@B955:>9<?;:9<?@A???@<77187773$33389;;3;B::79AA=@B<??A?>?=A?A@B@AA<9=>=A=@@>=>;;;:>ABB;??BAAA>>;;;B>866:1755/58162777::8879468999.9(/)//666(6;==@4@@>8;9:8=)87888$79:>A=A7;;:=<?@=;5<///<::?====9>=@===?=;:;=ABBB@@@?:666///616166AB:@?:8
@ATNG8:01758:05265
GATGGTAGTGTCATATGAGAGTGTGTACTCATTCGTTTCGGAAGAGACAGTTACGTTAATAGTTAATAGCGTACTTCTTTTTCTTGCTTTCGTGGTATTCTTGCTAGTTACACTAGCCATCCTTACTGCGCTTCGATTGTGTGCGTACTGCTGCAATATTGTTAACGTGAGTCTTGTAAAACCTTCTTTTTACGTTTACTCTCGTGTTAAAAATCTGAATTCTTCTAGAGTTCCTGATCTTCTGGGTCTCTCTCTCACGCACTACCATCGAGGTTGTAAAGTCT
+
//7729:@ACCBBCCCFDCCBBBBBCBBBCCCACCCC>CC?B?CDCCCBBC@CDCD?B?BCDC?D?CCCBBBBCC?A@DDE1AA>ABCE@CC@@>@CD@CC9:9BDCC?CCCEDCBB?BDD?C?CDGC@A9999DDD@BCCCCCCCCCCCCCBBB?BBB?BC@C?BACCCCBBB?D9999-9;@9::9::*:CDCC=BBCCDDDHDC<@@@@0@BBBC?B>BC@BBCCCBB?B@A@ADBB?BACC=CCCCBBBBCCCBCCCBBBB@CCCBBC?@<@>>>7@A?B
@ATNG8:01767:05229
GATGGTAGAGAGAGCTCTCTCATCGTACTCATTCGTTTCGGAAGAGACAGGTACGTTAATAGTTAATAGCGTACTTCTTTTTCTTAGCTTTCTGTGGTATTCTTGCTAGTTACACTAGCCATCCTTACTGCGCTTCGATTGTGTGCGTACTGCTGCAATATTGTTAACGTGAGTCTTTGTAAAACCTCTTTTTACGTTTACTCTCGTGTTAAAAATCTTGAATTCTTCTAGAGTTCCTGATCTTCTGGATATGAGTGACTCGTGCTACCATCGAGGTTGTAAAGTCT
+
99<>:>@BCBCBBBB;66;;;===BC666<;A9@>@>;;A;@:BBBBBBB@BBBCBDD?CBBC=A<?>>AAAABB?@@EAD0??0/-688/--/55058:3<=:;;:<57.5;;;<<>>;:;;>D====>;::=8=>@@<@>>>>>?B@AA;;;<98////5993838=<///:///(/6888-8)//////'/5553.555555888;5;=CC.;8827:1949>:??>==;;7;<@CAAAA7;;@<AB@@@@AAA???>?AAA@=969;;;==0606<;=6====
@ATNG8:01769:05229
ATGGTAGTGTGTCTCTGAGAGTAGTACTCTATTCGTTTCGGAAGAGACAGGTACGTTAATAGTTAATAGCTGTACTTCTTTTTTCTTGCTTTCGTGGTATTCTTGCTAGTTACACTAGCCATCCTTACTGCGCTTCGATTGTGTGCGTACTGCTGCAATATTTGTTAACGTGAGTCTTGTAAAACCTTCTTTTACGTTTACTCTCGTGTTAAAAATCTGAATTCTTCTAGAGTTCCTGATCTTCTGGCTCTCGTAGACAGATACTACCATCGAGTTGTAAAGTCT
+
**,06889;;:;;;565966655==5444444.444808;.4.44555::)-----(-(---/)5.5655;;=9998444444#496::<<8?4445::939<3444;:<7;<<<@<=A>BB@;A<A00/.---(----(-/::<<===@?>=<54/39///(--(-0--//799<=9;;?@@2@:<75555&5<<>>666==<;<65549999(9::55.5.596<555=55057<<;<<:5:99.6;;;;666?>=;;659595?;?:88443-399:1:::3
@ATNG8:01773:05266
GATGGTAGTGTCATATGAGAGTGTGTACTCATTCGTTTCGGAAGAGACAGGTACGTTTAATAGTTAATAGCGTAACTTCTTTTTCTTTGCTTTCGTGGTATTCTTGCTAGTTACACTAGCCATCCTTACTGCGCTTCGATTGTGTGCGTACTGCTGCAATATTGTTAACGTGAGTCTTGTAAAAACCTTCTTTTTACGTTTACTCTCGTGTTAAAAATCTGAATTCTTCTAGAGTTCCTGATCTTCTGGGTCTCTCTCTCACGCACTACCATCGAGGTTGTAAAGTCT
+
44:;7;>BBBB666;;>>>@;;;@@@>==@;9.49=90::5;:;AABBCB<AAA;;;);9=99@=B@BBCAB;:49@;?<===+<<<5595=3::<:5:6925<.5666=>=@AAABBBC?CBB>A?BBA@>@00+0===:>:::A?>@@?@?BBACD@;;<?BE@E?@@BBBBBBD@@;;;;;*;>B=BBCCC1::BBD8@999>?696<.5555$5556=?B@CD@:00000>6=6=<???@=?:;;6;ABBAA@CBBBBAA@CDBA?BBCA@@>A>A@CC>BBA?
@ATNG8:01729:05324
GATGGTAGCGCGACGAGCGTAGACCCAGAAGATCAGGAACTCTAGAAGAATTCAGATTTTTAACACGAGAGTAAACGTAAAAAGAAGGTTTTACAAGACTCACGTTAACAATATTGCAGCAGTACGCACACAATCGAAGCGCAGTAAGGATGGCTAGTGTAACTAGCAAGAATACCACGAAAGCAAGAAAAAGAAGTACGCTATTAACTATTAACGTACCTGTCTCTTCCGAAACGAATGAGTACGATGAGAGAGCTCTCTCTACCATCGAGGTTGTAAAAGTCT
+
CHBB?BBMCCDABAFCDCBCCC@@A;ABB>AAAA@@<@>AAABAAA?@?<?;?AAAACCC3D>ABB@A@BA@AB<?>@BBBC2@B>@?BBB<BCD@CCCDCCBBB?C?CC@DCC=??BBCDEDCCCCBBBCC?BBBC=AA??BBCB@B?B::8:CAAABBB?BAB:::@CC@BAA::9DDD;>;;7;EEDD/CA=B>==@A@AC;><>A?>6:5:A@AA?BB???BA=A>ABC?BCF@999BBBBBBAA@AAAB?@?==<>=<;<188>>>>:=9>8888)8<<<
@ATNG8:01737:05324
GATGGTAGCACACGAGATCTCATCGTACTCATTCGTTTCGGAAGAGACAGGTACGTTAATAGTTAATAGCGTACTTCTTTTTCTTGCTTTCGTGGTATTCTTGCTAGTTACACTAGCCATCCTTACTGCGCTTCGATTGTGTGCGTACTGCTGCAATATTGTTAACGTGAGTCTTGTAAAACCTTCTTTTTACGTTTACTCTCGTGTTAAAAATCTGAATTCTTCTAGAGTTCCTGATCTTCTGGTGTCTGATCTGTATCACTACCATCGAGGTTGTAAAGTCT
+
;<BA8B=BBCCCCCBCCCCCCBBACDCCCCAA=ABAB<BC@CABBBFCCC?CCBAA?C?BBCC@B?BBBBCBBBB?BCBCB1AA=AABB>BCCC?B>>9>B<?>@B>><>BBBB@>>;A=A;A;=>><<>>><@BAA;??AA@@@@@@@AA??@A<>>=<@@;@=AA@@@<:;C;AA@@@2A8;599999.9>9990<889::B=>><AAAA/A>>=A<A<@@<@>@>=<<;@;@@@@@A49;A;>>><=>AA>>>>>@@@@@@@:@A>??@:@5;;CC9A888
@ATNG8:01743:05357
ATGGTAGCATCATGCATATCTCACCAGAAGATCAGGAACTCTAGAAGAATTCAGATTTTTAACACGAGAGTAAACGTAAAAAGAAGGTTTTACAAGACTCACGTTAACAATATTGCAGCAGTACGCACACAATCGAAGCGCAGTAAGGATGGCTAGTGTAACTAGCAAGAATACCACGAAAGCAAGAAAAAGAAGTACGCTATTAACTATTAACGTACCTGTCTCTTCCGAAACGAATGAGTACAGAGAGTACGATATGTCTACCATCGAGGTTGTAAAGTCT
+
;;>9;;CCBCCC966@CC>ABA@@<;=?8=B=95505.4;9334;7;:7<667///;;;+;177:===BBBBC=@@A@@@@0@C@C=AAB9CCCACBBBCBCA@=@?CB?BCC?BBCBCCDBBBBBBCCCC?CCAA?BCBBBBBB=B?C@@=@ABBBCDD?AB@ABB@BB?>>?=AABBD>>==7:9899+:@9>877@@>>>7:7;?>?1818?AAA?CCCBBBB?B?BCC>DBB?BBBCCCA@@CCC?BBA@@@>A?;;;>@<@@@@??<?<>>>C:A?>>
@ATNG8:01745:05360
GATGGTAGCTATACGTATATCTATGTACTCATTCGTTTCGGAAGAGACAGGTTCGTTAATAGTTAATAGCGTACTTCTTTTTCTTGCTTTCGTGGTATTCTTGCTAGTTACACTAGCCATCCTTACTGCGCTTCGATTGTGTGCGTACTGCTGCAATATTGTTAACTTGAGTCTTGTAAAACCTTCTTTTTACGTTTACTCTCGTGTTAAAAATCTGAATTCTTCTAGAGTTCCTGATCTTCTGGTCTACTACACTGTACTCTACCATCGAGGTTGTAAAGTCT
+
;;A==AACBB=BAABCA00/==<<CCBBBD;;9;CCD?CB@B?BAABBBB@B@AA@@C?CBCB?A?B98:BDBBA>>????,==;7333(3:9:7<BB>DD=9:8BBC@CCBBB8;;<??@<@<@@>=:;;;5;>>>6;;@?=<>=>@@@@@>>>8>@?9==<A<??=AA?CBC7;;BBA8B=@=;;;;;*<ACGD;;9;;A<A@CE?BBBB3A9:8A=A=??<>?@@BBB?B?BBBBBB?B>@=???>>>???AA@>==?@77327-----)--336>066:;
@ATNG8:01746:05328
GATGGTAGGACGAGCGTCTGAGAGGTACTCATTCGTTTCGGAAGAGACAGGTACGTTAATAGTTAATAGCGTACTTCTTTTTCTTGCTTTCGTGGTATTCTTGCTAGTTACACTAGCCATCCTTACTGCGCTTCGATTGTGTGCGTACTGCTGCAATATTGTTAACGTGAGTCTTGTAAAACCTTCTTTTTACGTTTACTCTCGTGTTAAAAATCTGAATTCTTCTAGAGTTCCTGATCTTCTGGCAGACTCTCACACGCCTACCATCGAGGTTGTAAAGTCT
+
////)/9=<ABA@BB@@@BBBCBC@DBBBCBB>BBAA<BB@C@DCDCDAA?BCGEC?C?CCBB>@>@BBBBBACB?BBB@@2??<?ABB<BCAA>ABB=@B;??@AAB@BBDDDBBB?BCD@C?BBCCCBCB@CBBB?CBBBCCBA@ABDCAA??<@AB?BB?D?AACBBBCCE?B::::6:=B9:9999(9CCEC>CCCCCCCDEE?BBBB5BBBBC@C?BB?BAABCBB?A>@BBA@B588B>BBCBBBCCD@@@CCC@CCC?CCCCCC>B?BB@?8B???
@ATNG8:01749:05358
GATGTAGCGCACACATAGATACAGTACTCATTCGTTTCGGAAGAGACAGGTACGTTAATAGTTAATAGCGTACTTCTTTTTCTTGCTTTCGTGGTATTCTTGCTAGTTACACTAGCCATCCTTACTGCGCTTCGATTGTGTGCGTACTGCTGCAATATTGTTAACGTGAGTCTTGTAAAACCTTCTTTTTACGTTTACTCTCGTGTTAAAAATCTGAATTCTTCTAGAGTTCCTGATCTTCTGGTATGACTAGTGTACTACTACCATCGAGGTTGTAAAGTCT
+
-----588@BCGECCCCBBB@@@BAA>::99.9===5=>9;6;<<<=BCABABAA<@=?@@A>A>BBA;?CC@@999999'9@>@7::,::<A9C?A?BCACCFCBC?CCBBBDDC@BBB?B?CCCBBBBB?BBBB?CCCCEBBBBBBA@@::;=ABB?CB@C@CCCBB;;;B@CBA@@7A>A5;;BBC2BCDCF>CABCGCCCCE@CDEH5CBBBG@C@CC@CCCBAAB@B@BCBBBA<@@A=ADCCBBBBBBBBBBCCBB@@=@@AABB>A>:::A;B;::
@ATNG8:01764:05340
GATGGTAGCTCTGCTCTGACTCTCGTACTCATTCGTTTCGGAAGAGACAGGTACGTTAATAGTTAATAGCGTACTTCTTTTTCTTGCTTTCGTGGTATTCTTGCTAGTTACACTAGCCATCCTGCTGCGCTTCGATTGTGTGCGTACTGCTGCAATATTGTTAACGTGAGTCTTGTAGAACCTTCTTTTTACGTTTACTCTCGTGTTAAAAATCTGAATTCTTCTAGAGTTCCTGATCTTCTGGTATACACACTCGCTCGCTACCATCGAGGTTGTAAAGTCT
+
//9:499AABBCECCBBBDBCCCCCBBBBA;;8:BCE?CD@C?CCDCDCB?CCCCB?B@BCCC@C@CCCCCCBCC@BCCCC2CC@BBCE>BBBC<@;;54=8=>@A<C@CDCCCAAB?CBC?BAB??@AAB?BA;;9;@CCBBBABBBABBBBC>ABA>BB@C?BBFCABAHGBCBDEEAC?C>;;;;;*;CCAB=@BEBCBBAAA=AAAA0@@@BE@E@CC>AACB????B?ABBBBA>A@B>BBCBCCBDCCCCAAABCBBB@BBAAAC?B699CD>CBBB
@ATNG8:01766:05336
GATGGTAGACATATCGTACTCTCTGTACTCATTCGTTTCGGAAGAGACAGGTACGTTAATAGTTAATAGCGTACTTCTTTTTCTTGCTTTCGTTGGTATTCTTGCTAGTTACACTAGCCATCCTTACTGCGCTTCGATTGTGTGCGTACTGCTGCAATATTGTTAACGTGAGTCTTGTAAAACCTTCTTTTTACGTTTACTCTCGTGTTAAAAATCTGAATTCTTCTAGAGTTCCTGATCTTCTGGTGTCGTCTATCATGTACTACCATCGAGGTTGTAAAGTCT
+
9:A>:>@CCCCCCCCDCCCCCCCCBBBCCCBB@B??@<@@=@=@?>>;@B9=BBBC?B?BB??:?>BAAABBB?=977777)5<6=8//(/00(06:-.)//(/78:5618BCCB<<<=DAA;@<??=@<<<==?AAA8<<A>>>AAAAAAA<<<A=??><AA;?9>@AA?@@@A9@<<<91;6=655555'6=88818/////<;=?=AAAA/A@>>><@=?@<?>>>?>;5<588??AA7>>=:=A@@@@===@??@@@@AD@A<A@@@==:><@@AD;A>>=
@ATNG8:01768:05343
GATGGTAGATATATGCACGCTCTACCAGAAGATCAGGAACTCTAGAAGAATTCAGATTTTTAACACGAGAGTAAACGTAAAAAGAAGGTTTTACAAGACTCACGTTAACAATATTGCAGCAGTACGCACACAATCGAAGCGCAGTAAGGATGGCTAGTGTAACTAGCAAGAATACCACGAAAGCAAGAAAAAGAAGTACGCTATTAACTATTAACGTACCTGTCTCTTCCGAAACGAATGAGTACACATCGTCGTGTCGTGCTACCATCGAGGTTGTAAAGTCT
+
ACCC@CCCBCCCCBBCDDCBBBBCD@CBB?BBCCAA?A?BBC@AAC@BB?@==<<<===?.??BECCBBBCBBA9==99:9:*;E@C5;;;-;CC?CCCBDDDBB?B@CC?ACD?AAAABCCCEDDCCCCCC?CCCC?B@@@?ABB=B@BBB@BBBCCCCA?AAC?@?>BB@BBB<>>AAA99::9=<<==.=A<A;;;@@AAA;@;@BAA8;7:>A@@;?AA?ABB>??>>>:>CC?BBBBBBAAABBC@@BB???DCCBBBBD?AAAEBB@B?>>>>7BAA>
@ATNG8:01769:05331
GATGGTAGGCGACATACATACGCGCCAGAAGATCAGGAACTCTAGAAGAATTCAGATTTTTAACACGAGAGTAAACGTAAAAAGAAGGTTTTACAAGACTCACGTTAACAATATTGCAGCAGTACGCACACAATCGAAGCGCAGTAAGGATGGCTAGTGTAACTAGCAAGAATACCACGAAAGCAAGAAAAAGAAGTACGCTATTAACTATTAACGTACCTGTCTCTTCCGAAACGAATGAGTACGATGAGAGAACTCTCTCTACCATCGAGGTTGTAAAGTCT
+
@@>;=@<=?;:6>>>>>B99;ABBC@BCGAFBBB@@<A>BBBBFCB@BB=?=@ACBBCCC2B9;<BBBCBBBBB<A@::;:;(:B;@499949DD:CBBCBBBBB@B?CB@BBB>AACCCBBCCAABCBBBB>BCBB?BCA@@C;97;@CBB@BBBBBABC@BBBBBC@@@;@9:39==;C8A@@>BCCCC3BB@B??;@EEAA;@=A@AA7:5:=B@@<@A@@@AA=A=AAA=AAA?BBABAB:9:AA@BBAA>AAAA@@?79:==>===B<@:?88818DAA
@ATNG8:01744:05381
GATGGTAGAGTACAGTGTAGTAGACCAGAAGATCAGGAACTCTAGTAGAATTCAGATTTTTAACACGAGAGTAAACGTAAAAGAAGGTTTTACAAGACTCACGTTAACAATATTGCAGCAGTACGCACACAATCGAAGCGCAGTAAGGATGGCTAGTGTAACTAGCAAGAATACCACGAAAGCAAGAAAAAGAAGTACGCTATTAACTATTAACGTACCTGTCTCTTCCGAAACGAATGAGTACGTGTGACGTACGTGAGCTACCATCGAGGTTGTAAAGTCT
+
<>>A?BBBCBBCDBCCCDGCCCCDC?CA@=@AA@A@<@:?A????A@=>9>>>>>99::;';;BCCHCCBB;;;0;@<;<<.9A;@2:::&4993:=D@ABBBC@B?BC?BBA?CCA@ACCCCBBBCBBBB@CC@@>@@AB@@@B>A=A@@<@CCCCBCC?CCC@AA?CC?BBA;>?@@@;@??;>BBBB3@@=A;;;>??@@<A=A?=>:=<=<@@@=@A:::BA>A?AAA=ABC@AACCCB99:ABAABEEDB@@ACCCHEE:::AA?@<@=====5AA@=
@ATNG8:01758:05403
GATGGTAGAGAGAGCTCTCTCATCGTACTCATTCGTTTCGGAAGAGACAGGTACGTTAATAGTTAATAGCGTACTTCTTTTTCTTGCTTTCGTGGTATTCTTGCTAGTTACACTAGCCATCCTTACTGCGCTTCGATTGTGTGCGTACTGCTGCAATATTGTTAACGTGAGTCTTGTAAAACCTTCTTTTTACGTTTACTCTCGTGTTAAAAATCTGAATTCTTCTAGAGTTCCTGATCTTCTGGATACACTCATGTGCACCTACCATCGAGGTTGTAAAGTCT
+
99>>9>>CCCCBBBB;9:AAC>CCECCCCCBB@BCCE?CC?C@CBBCCCC?BCBBB?A=@A??=?@BACA@@BBA>ABDCD3CC>AACC>BBAA>AAA?CB@>>>ABB?BCCBB:::5;===A=A>>>>???;AAAA:?>@==>>>A??????AB5888<??=B<AABB>>>@@<@AABB5A;A;AAAAA/AA877.9667:;D>?=5::::+;;;;@=@;>>;?AA@=>><>=BB@@@A9=<A<AAAAA>>>???C@@@@<ABB=>>>=??:?;>=@A6=<>?
@ATNG8:01772:05381
GATGGTAGAGAGAGCTCTCTCATCGTACTCATTCGTTTTCGGAAGAGACAGGTACGTTAATAGTTAATAGCGTACTTCTTTTTTTTTCTTGCTTTCGTGGTATTCTTGCTAGTTACACTAGCCATCCTTACTGCGCTTCGATTGTGTGCGTACTGCTGCAATATTGTTAACGTGAGTCTTGTAAAAACCTTTCTTTTTTACGTTTACTCTCGTGTTAAAAAATCTGAATTCTTCTAGAGTTCCTGATCTTCTGGGTCTACCTCGTCGCGCTACCATCGAGGTTGTAAAGTCT
+
BBBC?BDDGE@@ADCA<A>C@?;;?A;;ACCB>C;:99&5;6;8==;AAEC@CCBBC>A>A@AD=?=?BDBBBABA?AAAAACACA"B<?=AAA;@?@@?AAB???;???AAB>BBB>AA@@<@@@<@=@@@>=>>>=ABAA<@@AAA@@???@BB???@=>??<;;7<=B@@@A@@@@<@;:;9:):188-8@@@@@'99,,,),,,,,,69;>;?????&::9>9;A9;=7<;:<///167;;AA>=5::>>9>==@B;;;:@@@;:;AAB<@@??@B=B:==@@:@@@@
@ATNG8:01773:05376
GATGGTAGCATCATGCATATCTCACCAGAAGATCAGGAACTCTAGAAGAATTCAGATTTTTAACACGAGAGTAAACGTAAAAAGAAGGTTTTACAAGACTCACATTAACAATATTGCAGCAGTACGCACACAATCGAAGCGCAGTAAGGATGGCTAGTGTAACTAGCAAGAATACCACGAAAGCAAGAAAAAGAAGTACGCTATTAACTATTAACGTACCTGTCTCTTCCGAAACGAATGAGTACGATGAGAGAGCTCTCTCTACCATCGAGGTTGTAAAGTCT
+
9:AA:>>CCCCCCBDCCCDCBBBCC@CDC@CCC@@@>@?DBABBAB>BB?B??>?BACCC1A<ABBBDBBBB@A<??@CHDH5BB=A5;;<.;BB>AAABBCBBC?C@@A?ACJ?CBCBCCCFCCCCBCCDE@B@@@<@AA?CB??=@@C@@?@CBBCCCC?BBBBA@=>>9?BD?BBBBB=?>::88887(8>=ABAAAAB??7:5;==>1818=A@A?ABAAABA>A?AA@<ABB?BAAAABBBBBBB===AAA@@??>>====A???@@<@<@==<7<A>?
@ATNG8:01777:05398
GATGGTGACACGTGTGCTCTCTCGTACTCATTCGTTTCGGAAGAGACAGGTACGTTAATAGTTAATAGCGTACTTCTTTTTCTTGCTTTCGTGGTATTTCTTGCTAGTTACACTAGCCATCCTTACTGCGCTTCGATTGTGTGCGTACTGCTGCAATATTGTTAACGTGAGTCTTGTAAAACCTTCTTTTTACGTTTTACTCTCGTGTTAAAAATCTGAATTCTTCTAGAGTTCCTGATCTTCTGGACAGAGTGTGCAGATACTACCATCGAGGTTGTAAAGTCT
+
=>4549@BBCBBAC@??A@<<@@BCBBCCBB@BCBC=@A=@=A@A@?BB5:547349-34992869893=877;333333$3;37;:9-5=9=07396.9=90/////(.366799=65554=8<>@==;==:?@@A:=>?===??@>>>?;;;>:;;;8==8==@@@ABCAAA;AAABB;C7:4:=<<</;;6666)8<<=>@<=//)////(/6;;A=@:===B@@===?=A=@AA@=<9=@@<ABAAAB;;;>>A@B?????@<?;;;@@;>;====3;;??
@ATNG8:01732:05464
GATGGTAGTGTCATATGAGAGTGTGTACTCATTCGTTTCGGAAGAGACAGGTACGTTAATAGTTAATAGCGTACTTCTTTTTCTTGCTTTCGTGGTATTCTTGCTAGTTACACTAGCCATCCTTACTGCGCTTCGATTGTGTGCGTACTGCTGCAATATTGTTAACGTGAGTCTTGTAAAACCTTCTTTTTACGTTTACTCTCGTGTTAAAAATCTGAATTCTTCTAGAGTTCCTGATCTTCTGGCTCTCGTAGACAGATACTACCATCGAGGTTGTAAAGTCT
+
449:5:=>===>?=<<<@>>A@>BA@>::::=3><@@<<B:D8;9>?;??7@B=>B?B@BBAC8;::CC@@@BAD=@@@@@,@A>AABC?CCBDABBC@CC:=;ACBE@CCCCBBBC=@@B>B>BCCCCCBB@BCCD@CCEGCCBCCCBBC@;<;@CBC?BC@D@CCC;;:BBC=A@@@@7@<A=:;;;;(:@>@B=BCB;;:::999=@@@1@DDAA<A=BA=BBCCA;;:;?BCDBBB@A@@=ABBBBCC@ABBBBCEBBBBG@CCBBAA>A=A@??9?@@@
@ATNG8:01743:05453
GATGGTAGCTCACGTACGTCACACGTACTCATTCGTTTCGGAAGAGACAGGTACGTTAATAGTTAATAGCGTACTTCTTTTTCTTGCTTTCGTGGTATTCTTGCTAGTTACACTAGCCATCCTTACTGCGCTTCGATTGTGTGCGTACTGCTGCAATATTGTTAACGTGAGTCTTGTAAAACCTTCTTTTTACGTTTACTCTCGTGTTAAAAATCTGAATTCTTCTAGAGTTCCTGATCTTCTGGTATGACTAGTGTACTACTACCATCGAGGTTGTAAAGTCT
+
00??7<<AA@=B==@HFCCCBCCCCDCCCCAA=ABBC=CC@B@BCBCCCD?CC@@@@C?C?BB?A?BBABBBB==;=BBAB1A@>ACBC>BBCB?B7778A?ABBBBB>AABBB?>@;AAA=A<>??@???@<@BAA;AAA=<<??ABAA<:::C=>==<AA:<:=BA@@>>>A<@?>DD5D;A=>><>:/;=///(/68///=99<18888(8>>??;?=AA=>>=====<@<@@@AAA9==A<@@@A=<<AAA@>===DA???<AAD>>><A;AAAA9=<<<
@ATNG8:01749:05446
GATGGTAGTCTCAGATAGTCTATAGTACTCATTCGTTTCGGAAGAGACTGGTACGTTAATAGTTAATAGCGTACTTCTTTTTCTTGCTTTCGTGGTATTCTTGCTAGTTACACTAGCCATCCTTACTGCGCTTCGATTGTGTGCGTACTGCTGCAATATTGTTAACGTGAGTCTTGTAAAACCTTCTTTTACGTTTACTCTCGTGTTAAAAATCTTAATTCTTCTAGAGTTCCTGATCTTCCTGGGTCTCTCTCTCACGCACTACCATCGAGGTTGTAAAGTCT
+
ABBB?CCBACBCDGDDGDBBBCCDDAA@C>BB?ABBB<BC>B?CGDDCCB?CCCCC?@<?B@?<@;;6@C@??>@9>BBCC5DEADCCG=BAAC@CCC?BB@AAAAAB?ABCBDBCB?BBB>@?ADC@BC;;7;CBA?BCCCBCCBBBCC@@CDC@::;@CB>B>A@AACCCCJA;;;CC8B=A>;;<<.:AAAB<BBCBBBBA>?4;;;;*;??<>=@=??<?@@@:::?BAC::;BB>A@ABA;@BABCCCBBAAABBBCCCCACDDAAA@C@BABE>C@@?
@ATNG8:01756:05443
GATGGTAGTGTCAGTATGAGAGTGTGTACTCATTCGTTTGGTAAGAGACAGGTACGTTAATAGTTAATAGCGTACTTCTTTTCTTGCTTTCGTGGTATTCTTGCTAGTTACACTAGCCATCCTTACTGCGCTTCGATTGTGTGCGTACTGCTTCAATATTGTTAACGTGAGTCTTGTAAAACCTTCTTTTTACGTTTACTCTCGTGTTAAAAATCTGAATTCTTCTAGAGTTCCTGATCTTCTGGGATGTGTGCGCAGTGCCTACCATCGAGGTTGTAAAGTCT
+
9@?@<A=AA:::////999?@@>@@554:99//)////(/)//)555:555.5555549399442549995554;;)////&/:)//993/56>:?>>8<A;??@@BB?CCBBCEDD?BBB@B?BBBC;<;<5;A@A5;;BCCCCCBBAA??9:;5;AA>BCAD?BBCCCECDC>@AAAA7A=A=;;;;;*;BBBD9;;B@BBBDCC?CCCC2BAAAC9;7;B?@@@AB@@=@>AB@A;;5<;;;0;;;;;BBBBBCCBBB@AAA@EDBBBB?A<@@AA=???C
@ATNG8:01760:05463
GATGGTAGGTGCACATGAGTGTATCCAGAAGATCAGGAACTCTAGAAGAATTCAGATTTTTAACACGAGAGTAAACGTAAAAAGAAGGTTTTACAAGACTCACGTTTAACAATATTGCAGCAGTACGCACACAATCGAAGCGCAGTAAGGATGGCTAGTGTAACTATCAAGAATACCAACGAAATGCAAGTAAAAAGAAGTACGCATATTAACTATTAACGTACCTGTCTCTTCCGAACGAATGAGTACGAGAGTCAGAGCAATCGAGGTTGTAAAGTCT
+
>AB>?BB=7;;=<@@966;=556<<5:;A<<<BBBC?B655;???B=@@@C??@?=@===,=800/9///99<<09955555$59497<<<2<==8<<655<<444/4799498;,3388::::;;666==>><AAAD?BBB?@?BB@D=A;;89@BCCC<?6900/66069.3394928788*//694///888'6638/3.8.---,(,07---26-339771332555:4;4..(...(....68222953....7..2,22<<<7<7554808888
@ATNG8:01772:05426
GATGGTTGTGTCATATGAGAGTGTGTACTCATCGTTTCGGAAGAGACAGGTACGTTAATAGTTAATAGCGTACTTCTTTTTCTTGCTTTCGTGGTATTCTTGCTAGTTACACTAGCCATCCTTACTGCGCTTCGATTGTGTGCGTACTGCTGCAATATTGTTAACGTGAGTCTTGTAAAACCTTCTTTTTACGTTTACTCTCGTGTTAAAAATCTGAATTCTTCTAGAGTTCCTGATCTTCTGGTCTACTACACTGTACTCTACCATCGAGGTTGTAAAGTCT
+
@CCC?D@BBCBBCCCCCCBBBBBCCCBBBBBBCBBB>BF@D?C:=;CCD?CCC@?;>>@@AA6;6:ACBBBBCFABBCCC3CC?CCCC>BBCC@CCCABB@AACDBC@CCBBBCBB@BCC@C>B@BDBBBB@BBBB=AABBBBBBCBBBBCCCD?@@@@CB?B?CCCBBBCAA?ADECE<CAC@CCGGJ5CBAA@:A@BBBCCCDE8;;;;*;AACD?B?BCAECC@@@D@E@BAAABC?BBC@BA@@C@@@BB:;;CCCCCCC?BBBBBC?B@BBBA:A999
@ATNG8:01773:05437
GATGGTAGACATATCGTACTCTCTGTACTCATTCGTTTCGGAAGAGACAGGTACGTTAATAGTTAATAGACGTACTTTCTTTTTCTTGCTTTCGTTGGTATTCTTGCTAGTTACACTAGCCATCCTTACTGCGCTTCGATTGTGTGCGTACTGCTGCAATATTGTTAACGTGAGTCTTGTAAAACCTTCTTTTTACGTTTACTCTCGTGTTAAAAATCTGAATTCTTCTAGAGTTCCTGATCTTCTGGGCTGCGCTGATATGCGCTACCATCGAGGTTGTAAAGTCT
+
;;AA456<@@A9;666;;;;<<>CCCCAAC@@<@?@@6:>47-38344<<7:;:>>282899:6939<///966///(/7888(55.5222'2;>3;5:/0*/8576635526::?=>?@<=>?<A::;;:::@A<??@@<??@???@???A==;;;?:>=>5:;7;>D@@@==>BB:>=?AA5A5858AAAA/ACBEE588==?>A@??;?CCB/@@@@@<?<?@<@@>>>>>:><>>>A??;;;;;6<///:=9:=??>>>>:;@@9///7994=-77<<299><
@ATNG8:01734:05506
GTGGTAGTACATGATAGACGACACCAGAAGATCAGGAACTCTAGAAGAATTCAGATTTTTAACACGAGAGTAAACGTAAAAAGAAGGTTTTACAAGACTCACGTTAACAATATTGCAGCAGTACGCACACAATCGAAGCGCAGTAAGGATGGCTAGTGTAACTAGCAAGAATACCACGAAAGCAAGAAAAAGAAGTACGCTATTAACTATTAACGTACCTGTCTCTTCCGAAACGAATGAGTACCTCTCAGACGCTCGTCCTACCATCGAGGTTGTAAAGTCT
+
<<>@CCC@A?;@<CBGEDC@AACC?BBD@CCC@@@6;6;CBBCCB@DB@C=@@@AAFDE3D@DECCCCCCBDD?ED99999.:B=B2:::6;CC@CBBCBBC;:;<@CCACBC@CCBCCBDCCCCCCCECCACCBB?@@CBBCBA>B@C@@>@CABBDCC@CAABBD@BB>BBB>@B???:?@@;=???>.=A=@AAABBC?@3858@CA6;7;;@CB@AB;;;;;<@=?BB<CBC@BBBBBBB?BCBBBBBBBBBBB@@<@@@=>=>>>>:>:>>??8?@?@
@ATNG8:01743:05502
GATGGTAGCGCACACATAGATACAGTACTCATTCGTTTCGGAAGAGACAGGTACGTTAATAGTTAATAGCGTACTTCTTTTTCTTGCTTTCGTGGTATTCTTGCTAGTTACACTAGCCATCCTTACTGCGCTTCGATTGTGTGCGTACTGCTGCAATATTGTTAACGTGAGTCTTGTAAAACCTTCTTTTTACGTTTACTCTCGTGTTAAAAATCTGAATTCTTCTAGAGTTCCTGATCTTCTGGAGATACACATGATACTCTACCATCGAGGTTGTAAAGTCT
+
9;B>8<<<<@BBBBABBCFDDC;:9B;;;BBC@ABBE@CB@B:@<@@@B@=ABBBE@C?BBBC@E@BB;;;BAA@;:::::):@>@?@A:@;==<;;A?A?;@@CCCH@CCECCCCC@BBB@E@CCBCAA@B@CCCD@CCCCCCBBBBCBCBB@@>@CC@ED@C>@ACDCCDCC?BBFFD7B6;5<BBDD0BC;;;0<;BABCCCBC@CCCC5CBBBE@B@BC@FDCCB@@=@?AABBCB@CBB>BBCCBBCCBBCBBBCCCCCC@CCCB::4:;9::?;AA@A
@ATNG8:01741:05552
GATGGTAGAGTATCATGTGTATCTCCAGAAGATCAGGAACTCTAGAAGAATTCAGATTTTTAACACGAGAGTAAACGTAGAAAGAAGGTTTTACAAGACTCACGTTAACAATATTGCAGCAGTACGCACACAATCGAAGCGCAGTAAGGATGGCTAGTGTAACTAGCAAGAATACCACGAAAGCAAGAAAAAGAAGTACGCTATTAACTATTAACGTACCTGTCTCTTCCGAAACGAAATGAGTACTGTATCTATGTGTGCGCTACCATCGAGGTTGTAAAGTCT
+
99@=9==B?;;=<<<666>;99:44.44438:;==<7?<@BBBBBC@CC@C?AA@;;;;;$:9@AADDCCDBBB=BBBBBCC?CC=B6:::6;AB@DBBD;;:BG@D@CC@CFD@CCCCCBCCCCCCCCBBB@BBCC>AACA@A:93;?A>@=@AAABCBB@AAABBB?BC@BBB@BCA@?:@9818<=>?/@B==;;;@@??D8<7;@DF7;7;?BCC@BBDC@@A<@=<<<0999;)9==?BBBDBABBA@?=?;>999AAABB?BCCBB?:>5;;;>4AB;<
@ATNG8:01755:05526
GATGGTAGCAGACGTGACAGAGCGCCAGAAGATCAGGAACTCTAGAAGAATTCAGATTTTTAACACGAGAGTAAACGTAAAAAGAAGGTTTTACAAGACTCACGTTAACAATATTGCAGCAGTACGCACACAATCGAAGCGCAGTAAGGATGGCTAGTGTAACTAGCAAGAATACCACGAAAGCAAGAAAAAAGAAGTACGCTATTAACTATTAACGTACCTGTCTCTTCCGAAACGAATGAGTACTATGTAGAGCTCTATACTACCATCGAGGTTGTAAAGTCT
+
DCCB@CDCB?@@@B><0/0//<?@DABBCADBBBCA?A@@??BBAB@??<?<AA9:7BBB1B@CB=443:::;;388;9999*9@7@2999'9=@4996=<<>9:8:?BB@CBB=@@CCCCDCEBBBBBBBB?BAAA????A@@??;@>AAA?A@ABBABC>A@BBAA???9>?;5;8755,222/5;=CCA'>?<?:;;>>?;;5;8=<;:3:6;<A@?=@@???BD=@<??=5=9949@?ABB?@?C@@@BAA@:;;B??;;;A8>=8:::6:+///@6?=A8
@ATNG8:01755:05567
GATGGTAGTACATGATAGACGACACCAGAAGATCAGGAACTCTAGAAGAATTCAGATTTTTAACACGAGAGTAAACGTAAAAAGAAGGTTTTACAAGACTCACGTTAACAATATTGCAGCAGTACGCACACAATCGAAGCGCAGTAAGGATGGCTAGTGTAACTAGCAAGAATACCACGAAAGCAAGAAAAAGAAGTACGCTATTAACTATTAACGTACCTGTCTCTTCCGAAACGAATGAGTACTGCGTCTCACTCTCGCCATCGAGGTTGTAAAGTCT
+
BCGD?DBBBBCC;;994::9959@@9==>:@@@@;;8;@BBBC@@@??=9=68;;95999'59>BCCCCDDBBA<@@@@@A@,@B5;5:A?3BCE?CCCCCBA@@=@?AB@EFD@AAABCCCDCDDCCAAAC@CCCC@@@@A;;;B>B>B;;7;BCCDBED@CBBBA@=AA=ABC:==999,887/78878'3<;A@AAAAA?<7=9;::=*/*/:>>A=CCBBCBB?B?AAB<A::8:?BBBBBBB??AA@CECBBBDBB?BHCA??<?59:@A;AAAA
@ATNG8:01759:05569
GATGGTAGAGTACAGTGTAGTAGACCAGAAGATCAGGACTCTAGAAGAATTCAGATTTTTAACATCGAGAGTAAACGTAAAAAGAAGGTTTTACAAGACTCACGTTAACAATATTGCAGCAGTACGCACACAATCGAAGCGCAGTAAGGATGGCTAGTGTAACTAGCAAGAATACCACGAAAGCAAGAAAAAAGAAGTACGCTATTAACTATTAACGTACCTGTCTCTTCCGAAACGAATGAGTACTATAGACTATCTGAGACTACCATCGAGGTTGTAAAGTCT
+
9978499>BBCBBBCBCCCCBCC;;89@B??A?@A??BBAB=B@A>@B?C@????>EED3B?B:87@;;;8777)78/////$//(/0666*66;6:;::675..(.2..(.375888:CCCCCCCBBBCCC@BBBB>BBBCBA@@<@=@@@=ABBBBDBB?BCBBBB?BC>>>?599@=<5=<<:988888%/<7>///==@@=5:5:<<<+/+/=<<;<BBBBBBB?B?BBB=B??=?BBBCBCBC?>>>>>>ACCBBBBC@???BBABAB?@<@988):?::
@ATNG8:01775:05544
GATGGTAGTCTCAGATAGTCTATAGTACTCATTCGTTTCGGAAGAGGCAGGTACGTTAATAGTTAATAGCGTACTTCTTTTTCTTGCTTTCGTGGTATTCTTGCTAGTTACACTAGCCATCCTTACTGCGCTTCGATTGTGTGCGTACTGCTGCAATATTTTAACGTGAGTCTTGTAAAACCTTCTTTTTACGTTTACTCTCGTGTTAAAAATCTGAATTCTTCTAGAGTTCCTGATCTTCTGGATAGCGACGCGATATACTACCATCGAGGTTGTAAAGTCT
+
9:=95;=ABCCB;96A>><<;>>;@@@;<<550559B=CF@@<<<@:>::49A@@@>@=ABAA?B>BBCB>;;9:488::>,00+/69:1:9;94;65.5>056;BCC@BCEDJDBB?BBA<@<@BA@AB@@>AA@@@C@@@CCCCC;;;DDCCB?CCECC9?<?AA??@BBB=@@AAA7A>A>@@DDE1;:CBB5::@::9>??A@@@@@0?000=6;600*0>==A@A>=;>>>@AB388@<??ACBAAA@@CCBBBDDBBA?BBBBBB?B<??BC:??BA
@ATNG8:01730:05584
GATGGTAGTGTCATATGAGAGTGTGTACTCATTCGTTTCGGAAGAGACAGGTACGTTAATAGTTAATAGCGTACTTCTTTTCTTGTCTTTTCTGTGGTATTCTTGCTAGTTACACTAGCCATCCTTACTGCGCTTCGATTGTGTGCGTACTGCTGCAATATTGTTAACGTGAGTCTTGTAAAACCTTCTTTTTACGTTTACTCTCGTGTTAAAAATCTGAATTCTTCTAGAGTTCCTGATCTTCTGGGATGTGTGCGCAGTGCCTACCATCGAGGTTGTAAAGTCT
+
==>:7<<BBCCB=@>>CBBBA@@BA?>:><5969@AC;@B650599:;A@=>95:5=A?BBBC>A>@BB@?;:4929444&4=3<:/000)0/000:;8;637.3;;>@C@CJECFCBB@BCC@B?BCBA@@9969@BB?CCCCCCECJDCCCBBBD@DCC?BB?B@BBBBBBCCC?CCCCC9C?A<99999*9?AAC>BBBCGCCAAA?CCCC5CFFEE@C@CC?BBCBBCC@C@BBBBCD?BACC>C@@@BCCCDCCBBBC?BCC?BBA@@@<@?BACC=CA?@
@ATNG8:01731:05611
GATGGTAGCGAGCGAGTGTGTATACCAGAAGATCAGGAACTCTAGAAGAATTCAGATTTTTAACACGAGAGTAAACGTAAAAAGAAGGTTTTACAAGACTCACGTTAACAATATTGCAGCAGTACGCACACAATCGAAGCGCAGTAAGGATGGCTAGTGTAACTAGCAAGAATACCACGAAAGCAAGAAAAAGAAGTACGCTATTAACTATTAACGTACCTGCCTCTTCCGAAACGAATGAGTACGATGAGAGAGCTCTCTCATCGAGGTTGTAAAGTCT
+
CDCC?BBCCDCCBBBBCCBCBBBBD?DCC?CCBB??;?=@CCCCAB>AA>C?CCBBBBBB0B?BCCCBBCECCD=B@99:9:*;C@D4;<<.<CC?BBBCCCCBC?B?BB@DAB?ABBBBCCCDCCBBBBDD@BBBD>??BBCCBA?B?B@@=BBBBCCCC@CCCAAA?AA>ABC@BBB@@9999<@@?@?2AB@CA@@A?DAA:=9>AAA5858=BBB@CCC?CDD?A?ACE>BAA=>:9:?>?AAABDBBBBBBAAABDDCCABBB?B?BAAA:A>99
@ATNG8:01732:05606
GATGGTAGATATATGCACGCTCTACCAGAAGATCAGGAACTCTAGAAGAATTCAGATTTTTAACACGAGAGTAAACGTAAAAGAAGGTTTTACAAGACTCACGTTAACAATATTGCTGCAGTACGCACACAATCGAAGCGCAGTAAGGATGGCTAGTGTAACTAGCAAGAATACCACGAAAGCAAGAAAAAGAGTACGCTATTAACTATTAACGTACCTGTCTCTTCCGAAACGATGAGTACTATAGACTATCTGAGACTACCATCGACCTCTAGAAGTCT
+
AC>C?CCCCCBBCCCCDCDCCCBBB?BCB@BBBA@@=@?BBCCCCC@A@<@<>?A=====.??BBBBBBCCBBB9@@:;;;.9>;?.999&9@@?CCCCCCCCC@B@BC@CCC?CD@@@AAABBBBBBBBB>BBBB@BBB??>CC@B@BBB?BBBBBC@@=ABCBBA>BC>BBB;><666*8:61/////'///:89>@886:=9=;;;5;;@A@@@=A???AAA;A=:66.7000:;9:<<777@BBBBBBDBAAAABCBA<A>@?>>;>BBBBC?B@@@
@ATNG8:01734:05613
GATGGTAGACATATCGTACTCTCTGTACTCATTCGTTTCGGAAGGGACAGGTACGTTAATAGTTAATAGCGTACTTCTTTTTCTTGCTTTCGTGGTATTCTTGCTAGTTCACCAGCCATCCTTACTGCGCTTCGATTGTGTGCGTACTGCTGCAATATTGTTAACGTGAGTCTTGTAAAACCTTCTTTTTACGTTTACTCTCGTGTTAAAAAATCTGAATTCTTCTAGAGTTCCTGATCTTCTGGGCAGACTCTCACACGCCTACCATCGAGGTTGTAAAGTCT
+
9;@=9>?CBCCBBCCCCCC;;;BBBCBBBA;:6;AA?9AA=@>AA889<<5;;@@?6??C:<:<@;>@B@ABABB?AAAAA1@=<?999/8CAB6;9A<@@>@@A@::68==9;<==B<B@C@DAAA@??>>@@@B4784BBBB@?B:868>;;5:7717;;@1;<7525555495975+54>477777'56577-5/..33.528+///..#.../91717929;99><?7?=@@=BBA9=99937<<>@BB=88B<3887?:;8;<;::>07/33993;888
@ATNG8:01740:05591
GATGGTAGCATCATGCATATCTCACCAGAAGATCAGGAACTCTAGAAGAATTCAGATTTTTAACACGAGAGTAATCGTAAAAAGAAGGTTTTACAAGACTCACGTTAACAATATTGCAGCAGTACGCACACAATCGAAGCGCAGTAAGGATGGCTAGTGTAACTAGCAAGAATACCACGAAAGCAAGAAAAAGAAGTACGCTATTAACTATTAACGTACCTGTCTCTTCCGAAACGAATGAGTACTATGTAGAGCTCTATACTACCATCGAGGTTGTAAAGTCT
+
:;BC@C=BCDDDCCCHCGCCCBBBC@CBB<AAA;;57@<@BC@??A>BB>B@CBAAAAAA2A?BBBBBBBBBB?BCBBBBBB3AA<A2898+9@?<9::>>????;?;=>:>AA<>>??BBBBCCCCCDDBB?ACBB?B?@?AC>><@>BAB@CCBCCDCB@CAAABC?BB@BBB=?@>=<3=:939::9:(8?;@888====>6;6;???6;6;ABBB?BBBBBCC@C@DDD>DAA>?BBBBBB@??CBBCBBB@A@AA;566=<@AF@@@<@5;;;;1?:::
@ATNG8:01746:05584
GATGGTAGGCGACATACATACGCGCCAGAAGATCAGGAACTCTAGAAGAATTCAGATTTTTAACACGAGAGTAAACGTAAAAAGAAGGTTTTACAAGACTCACGTTAACAATATTGCAGCAGTACGCACACAATCGAAGCGCAGTAAGGATGGCTAGTGTGACTAGCAAGAATACCACGAAAGCATAAAAAAGAAGTACGCTATTAACTATTAACGTACCTGTCTCTTCCGAAACGAATGAGTACAGAGAGTACGATATGTCTACCATCGAGGTTGTAAAGTCT
+
44;=8=<B@BABABBBCCBBBAA@A;@@B?BBCCAB8;8;AABCAB?AD@B@BBCBBCCC2C>;;;ABBABBCC=@@ABBAA0?A=A5<;<*;@@=@BBB<@;4924399.3<;148??<?;?;@?@ACCCC@C@@@?AAA@@@@B>B@B;;5;A<<;CECBBBCBCB?@?<?AA>BADED;>999:::::%9>9=@@BB>::61669888)/)/90009?@@ACAA?B>@@?8=>?9989BABABBCAAABB????BBCAAA::5;???@@=C3899@7>>>>
@ATNG8:01750:05584
GATGGTAGGACGAGCGTCTGAGAGGTACTCATTCGTTTCGGAAGAGACAGGTACGTTAATAGTTAATAGCGTACTTCTTTTTCTTGCTTTCGTGGTATTCTTGCTAGTTACACTAGCCATCCTTACTGCGCTTCGATTGTGTGCGTACTGCTGCAATATTGTTAACGTGAGTCTTGTAAAACCTTCTTTTACGTTTACTCTCGTGTTAAAATCTGAATCTTCTAGAGTTCCTGATCTTCTGGTATACACACTCGCTCGCTACCATCGAGGTTGTAAAGTCT
+
//79399=;ABBB@?;<@A@@ABCGCCBCCEE?BBEE=BB?A<@@BCBIIEDFCCDADABBCD@F@CCCCCCCDC@CCCCC5DC@B;<;6;BCC@CCC>;;5;;:>BF@BBDDCCCC@BBB?C@BBBB::9A=??;:5;@CCCCBBBDCCCB@??=@@@>A@;@>?@AHKHGCC5;;<<;.;>E>;<<;.9@ACC;::9@==9949.999*477//)///)/::<><<9;8;;====9=<>:=====>>=BB::;AA;;:@@=@@@@??:=;>9::,9>>@
@ATNG8:01750:05600
GATGGTAGGAGACACGTCGCACACGTACTCATTCGTTTCGGAAGAGACAGGTACGTTAATAGTTAATAGCGTACTTCTTTTTCTTGCTTTCGTGGTATTCTTGCTAGTTACACTAGCCATCCTTACTGCGCTTCGATTGTGTGCGTACTGCTGCAATATTGTTAACGTGAGTCTTGTAAAACCTTCTTTTTACGTTTACTCTCGTGTTAAAAATCTGAATTCTTCTAGAGTTCCTGATCTTCTGGATACACTCATGTGCACCTACCATCGAGGTTGTAAAGTCT
+
9;B>:>>>;CCCCB=>>===@@BBBCCCCCCC@C@@@;@@=A;??@BBAA?BB@@@@C=?@BB?B?BACBBBA<A7BB==>+CC=A???8>A@A;??B?CB@BBB@@?>BBBBAAAA;@?A<A<@::;??AD=AAAA9><@@;:;=@????>::=6///9@@9@9>;;;=BBAA;?@@CC6?<?<@AAAA/>>;;;1;>>::;D<<<8<=<=.=@?@A5:5:<8;<<=:;:<?=?>>AAB<@;<9<BDAAAAA@<<<<=>>=???<>;66<929-336;.3339
@ATNG8:01765:05592
GATGGTAGTGATACAGATCAGACACCGAAGATCAGGAACTCTAGAAGAATTCAGATTTTTAACACGAGAGTAAACGTAAAAAGAAGGTTTTACAAGACTCACGTTAACAATATTGCAGCAGTACGCACACAATCGAAGCGCAGTAAGGATGGCTAGTGTAACTAGCAAGAATACCACGAAAGCAAGAAAAAAGAAGTACGCTATTAACTATTAACGTACCTGTCTCTTCCGAAACGAATGAGTACGATGAGATCTCGTGTGCTACCATCGAGGTTGTAAAGTCT
+
:;?=8=<B@CCCBBCCGCCCCBB=C@CG?BBCC<;8;?BABBBAC?BB?B?AA@@AAAA2A@FBBBCCCBBB@9=<;;;;;*;@=A;AAA3@AB?ABABCBC;;;<@DF@BBB>BCCCCBCCCBBBDCCCC?CDBB?AABB>>>>:@?CAA?ACBBBBBC?AAACCB>BB?>>>799??<5>><7988888%8>:A988BCBAB:>:=AAA7;6:>A@@<@A???BB@C?BBB>BAB>ACCBBBBBCCCCB@@A666999::==A=AABA>>1809888):?=?
@ATNG8:01774:05577
GATGGTAGTGTCATATGAGAGTGTTTACTCATTCGTTTCGGAAGAGACAGGTACGTTAATAGTTAATAGCGTACTTCTTTTTCTTGCTTTCGTGGTATTCTTGCTAGTTACACTAGCCATCCTTACTGCGCTTCGATTGTGTGCGTACTGCTGCAATATTGTTAACGTGAGTCTTGTAAAACCTTCTTTTTACGTTTACTCTCGTGTTAAAAATCTGAATTCTTCTAGAGTTCCTGATCTTCTGGAGATACACATGATACTCTACCATCGAGGTTGTAAAGTCT
+
00<<7<;??CCCCCGCCCDEDCDCC>@??@;;6;BBB>CC?B@CCCCDCC?CCCCC?B@DDCC=B@CCCCAABCC=>?>=>,=>:>ABA9B@@A=ACC>BB=@@@CED@CCDCCBBB?CCC@D@CCCCBBBB?BCBB?CCCBBBBCCCCCCA@@?<@@?>AC@C>AACBBCCCD?BA@@@9@=D=::9:9*:BABB>CCLJCCCCCC@CCDD5BCBBB@B@BC@CCCCCBB@A?CBBBCC?BBC@CDDDCCCCBBBBBCCBB@@@>BCCBBB>B<?=<<7@BAC
@ATNG8:01777:05594
GATGGTAGGCACTGCGCACACATCCCAGAAGATCAAGGAATCTAGAAGAATTCAGATTTTTAACACGAGAGTAAACGTAAAAAGATGGTTTTACAAGACTCACGTTAACAATATTGCAGCAGTACGCACACAATCGAAGCGCAGTAAGGATGGCTAGTGTAACTAGCAAGAATACCACGAAAAGCAAGAAAAAGAAGTACGCTATTAACTATTAACGTACCTGTCTCTTCCGAAACGAATGAGTACGAGAGAGCACACGTGTCTACATCGAGGTTGTAAAGTCT
+
BBCC@CCC@B@@ACCCCCBCCECCC>BCD?CCCCC>A>A@BCCCCC@CD@C@BBCCCCCC5C@BBBABABEBBB=BBAAAAA2AAAA=@@A9ABC@DBBBCCC886:?CC?AAA>AACCA??AA?AAAAA>>:?AAA;@>A<;=::4:<A>>;>==>DD>>8=@@ABD<>>:>AB;??;;;:)752+28:::*5707876AAA?@:<8;=56/708>=>@<@@@@@@@<?;===7=AA<=>>@<<<878:;<?AB:;;?==<??;;<FEF>>;><>>@B9?@@;
@ATNG8:01733:05641
GATGGTAGCTCGCTGATGATTTCTCCAGAAGATCAGGAACTCTAGAAGAATTCAGGTTTTTAATCACGAGAGTAAACGTAAAAAGATGGTTTTACAAGACTCACGTTAACAATATTGCAGCAGTACGCACTCAATCGAAGCGCAGTAAGGATGGCTAGTGTAACTAGCAAGAATACCACGAAAGCAAGAAAAAGAAGTACGCTATTAACTATTAACGTACCTGTCTCTTCCGAAACGAATGAGTACTATAGACTATCTGAGACTACCATCGAGGTTGTAAAGTCT
+
//996:;@A=@>?BCCCCCCE=CDC@CCD>AADB;;8;>BCC:;6C:B@:B<>::+0000'0*//99<====56649@@@BBB1B;;;>BBB:BCCACCBBCDB;;:<?BCADDC@DCCCABBCCBBCCCCBB?BC@@>ABBABCB@=BADA@<@CBCCCAA?AAACBB?BB>BAA>ABCCD>B>=9:9897):=:A><;@A@>>;>;>>AE7:7:ABBB?BBBBBBB9>9>>>7?AC?BBBBBBBA==AAAAA@ABBC999CBBB?BCCCBB<?;?=<<1@???
@ATNG8:01735:05660
GATGGTAGAGTATCATGTGTATCTCCAGAAGATCAGGAACTCTAGAAGAATTCAGATTTTTAACACGAGAGTAAACGTAAAAAGAAGGTTTTACAAGACTCACGTTAACAATATTGCAGCAGTACGCACACAATCGAAGCGCAGTAAGGATGGCTAGTGTAACTAGCAAGAATACCACGAAAGCAAGAAAAAGAAGTACGCTATTAACTATTAACGTACCTGTCTCTTCCGAAACGAATGAGTACACATCGTCGTGTCGTGCTACCATCGAGGTTGTAAAGTCT
+
///:6<;ABBCCC=BBCBCCCBBBB>B@B?::6@CB@B?BBCCDCC@CC>A;>@?99999*;>CCCCCCCCCCB6??99999(;>9=;>>>0@CDACAABCCC@?;@?AA>AAA=??AACDBCBCCCCCCAB?ACA@?A@?>@@>?<@?ABB@BBBCCCCA?AAAAAA?CC?==<7;;<<<6><=;=<<==.=A=A;;;@@?AA5718>;;4;5:>BBC?BCBCABA?A?AAA;A::4:AACABBBBCCACCCCAAABCCBBBAA>ADBBAB>@:A99929AAA
@ATNG8:01744:05620
GATGGTAGGAGACACGTCGCACACGTACTCATTCGTTTCGGAAGAGACAGGTACGTTAATAGTTAATAGCGTACTTCTTTTTCTTGCTTTTCGTGGTATTCTTGCTAGTTACACTAGCCATCCTTACTGCGCTTCGATTGTGTGCGTACTGCTGCAATATTGTTAACGTGAGTCTTGTAAAACCTTCTTTTTACGTTTACTCTCGTGTTAAAAATCTGAATTCTTCTAGAGTTCCTGATTTCTGGCTGCGCTGATATGCGCTACCATCGAGGTTGTAAAGTCT
+
:><<<A=D?CDBBB=>===@BBBDBB@=669?6=@@@:::;<,///:;::49:;;>0804:9<8B=AA@::;;;;6;?;;;'<>8<7333&3:7;5;7928A?AABAAA>AA?@AA;;8;AA=B<=====;994:>>?;;;;??@A>>>@@?;;;=56666//,/799>@><>AB=@>>>>6><C=>>>>>/>BCAD5=>AAAAAA>>:>AAA/AA;;;<@<@A<@@@B?@@=B7::==>5>==:=::;;;;;;@BAAAA@@@A7;;AA66160///>2:666
@ATNG8:01760:05669
GATGGTAGCGAGCGAGTGTGTATACCAGAAGATCAGGAACTCTAGAAGAATTCAGATTTTTAACACGAGAGTAAACGTAAAAAGAAGGTTTTACAAGACTCACGTTAACAATATTGCAGCAGTACGCACACAATCGAAGCGCAGTAAGGATGGCTAGTGTAACTAGCAAGAATACCACGAAAGCAAGAAAAAGAAGTACGCTATTAACTATTAACGTACCTGTCTCTTCCGAAACGAATGAGTACGTGTGCGACGTGTCTCCTACCATCGAGGTTGTAAAGTCT
+
//;<7<<AABA@????==>BCCCBA<@AB>@BC?@?=A>ABD?@@B?BA:?;?A<ABDHD5B@BCCCBBBCCCE>B@@@@@@0@C@C@CCC:CDDABBBCABB;::;?CB@BBB?BBBBABCBBBCCCFCCCACC??<?@@>@@@@=B?B@@<@BBBBDDD@CCCCAA?BB@BBB=@@@@?:???<=????1?B>B???CA>>><@<>>BB8:8:ABBB@BBAAACC?B@CBB>BBC?BDBBBBBBBBBBBBBBBBBAB>>9=A=:>BC@@@<@<@=<<6<=<?
@ATNG8:01761:05659
GATGGTAGTAGTACACTAGTCATACCAGAAGATCAGGAACTCTAGAAGAATTCAGATTTTTAACACGAGAGTAAACGTAAAAAGAAGGTTTTACAAGACTCACGTTAACAATATTGCAGCAGTACGCACACAATCGAAGCGCAGTAAGGATGGCTAGTGTAACTAGCAAGAATACCACGAAAGCAAGAAAAAGAAGTACGCTATTAACTATTAACGTACCTGTCTCTTCCGAAACGAATGAGTACTGTATCTATGTGTGCGCTACCATCGAGGTTGTAAAGTCT
+
>=94.5<<@DDCBCCCAAABBBBBA>B@@=@BBBAB>B9<;BBBAB>BB?B?;;<BBEEC1C=AABABBCCAA@;==@A@@@0>@=@=BB@9B@C?;;;CCBBBC?C@CC@CCC?BABBCCCFBBBBCCBBB?BCBB>AABA???=;@@FBB?ACCCCBBB@AAABCC@BB?AAA7::BBB;=<=:98888(8>;@???DD?@@<@8:;??1808<=??;?@???BB?B?BCC>B:99:AABECC?BBAAB967:?@?@>=>>>>=BA>===18188//)0000
@ATNG8:01763:05658
GATGGTAGCAGACGTGACAGAGCGCCAGAAGATCAGTAACTCTAGAAGAATTCAGATTTTAACACGAGAGTAAACGTAAAAGAAGGTTTTACAAGACTCACGTTAACAATATTGCAGCAGTACGCACACAATCGAAGCGCAGTAAGGATGCTAGTGTAACTAGCAAGAATACCACGAAGCAAGAAAAAAGAAGTACGCTATTAACTATTAACGTACCTGTCTCTTCCGAAACGATGAGTACGATGAGATCTCGTGTGCTACCATCGATGTTGTAAAGTCT
+
//77)//79<:<<>666>>><<<;>5;;:7<<<555::5::??ABA;@C5:4:DB;;;;.99>>@BBB>DAAA:?>A@CB7@A=A4;;;&9997==B<<;;/0*0:00*0/0)007>@CBCCEICBCB@@=@<;<>AAAB@@?C<@<A000??@@?CC?BBBBBB?CC?BBB?BA9947738789999%9<877575./.5052799?6?;<=A@@;??=>?>@??:@AA<A000?==<==BBBAB888AA6669=:9:@B<:;:@=<@A9=999+;@??
@ATNG8:01763:05669
GATGGTAGGCGACATACATACGCGCCAGAAGATCAGGAACTCTAGAAGAATTCAGATTTTTAACACGAGAGTAAACGTAAAAAGAAGGTTTTACAAGACTCACGTTAACAATATTGCAGCAGTACGCACACAATCGAAGCGCAGTAAGGATGGCTAGTGTAACTAGCAAGAATACCACGAAAGCAAGAAAAAGAAGTACGCTATTAACTATTAACGTACCTGTCTCTTCCGAAACGAATGAGTACCTCTCAGACGCTCGTCCTACCATCGAGGTTGTAAAGTCT
+
//<;7<;A@AA@;>CBCEDCBBBBB?BBB>BCBCDD>@?@DCCCDD???=??BA;;:DGD5LA<<:BCCBBBCC>BCBBBBB2BB?B5;;;6;CC=@@BBBBCCC@C?BB@BBA9::AABCEBBBDGCCCBB?BA@A@CCCBCCBB<@<@;;6;BBBBCBB@BBBAAA>AB?AAB9:9BCC8???<>CCCC3BB?A:99A=AB=6;7:<//)/)/9=<<9@BB;;;A?C>AAA9@9959?AAABB?BBBBBBBBBBAAAAA<AAA=AA@===18088==7?>>>
@ATNG8:01771:05630
GATGGTAGGCGTGTGAGAGGTCTGCCCAGAAGATCAGGAACTCTAGAAGAATTCAGATTTTTAACACGAGAGTAAACGTAAAAGAAGGTTTTACAAGACTCACGTTAACAATATTGCAGCAGTACGCACACAATCGAAGCGCAGTAAGGATGGCTAGTGTAACTAGCAAGAATACCACGAAAGCAAGAAAAAGAAGTACGCTATTAACTATTAACGTACCTGTCTCTTCCGAAACGAATGAGTACGATGAGATCTCGTGTGCTACCATCGAGGTTGTAAAGTCT
+
499:3:9:39445;9/0//)/;;//0)/79756:@@@;>49:9::GG5:9.4.4?987773$32889554==<::299////&//(/(///&/89188=99?==@7<9;A=@@@<??>>>?@@???@??BAA=@???<@@@@8::;7><AAA8;;@@@;;<=@@@?DD?BB?BBB?A<676-8=>;>ADDD/>>;?AAAAAAAA<A:@><>;<:;??9<:=>==A==:>:=BH:=AA?BDDCA==>@@@@AA@@@AAAA:;;A::5:;<<88185;;?A:A???
@ATNG8:01774:05654
GATGGTAGTATCTGCACACTCTGTCCAGAAGATCAGGAACTCTAGAAGAATTCAGATTTTTAACATCGAGAGTAAACGATAAAAAGAAGTTTTTTACAAGACTCACGTTTAACAATATTGCAGCAGTACGCACACAATCGAAGCGCAGTAAGGATGGCTAGTGTAACTGGCAAGAATACCACGAAAGCAAGAAAAAGAAGTACGCTATTAACTATTAACGTACCTGTCTCTTCCGAAACGAATGAGTACTGTATCTATGTGTGCGCTACCATCGAGGTTGTAAAGTCT
+
//793:;@ACBA<=?=BA??>B>CC@CCC@BBAAAA<@=AAA::8>9=<9<:99773===.>>BB@A@@==8BA?8>3333777'7:488?===%522,2:22295555,5.5505552677:>DIDCCCCDAAAB?BCBB>BBCBABAA>A@CBB?ACBBCCBC?BAB>AB?AB@BDC>AABBD>CAA<98877'9>9@BBBDBBBB?B@BBCC?B?>A??@?BCBBBBB@B?BCE>BAA?BDBBBBBBCBBBB@888ABB@>>>AAA=C@@>>?5;5;;::/@:::
@ATNG8:01774:05655
GATGGTAGAGTATCATGTGTATCTCCAGAAGATCAGGAACTCTAGAAGAATTCAGATTTTTAACACGAGAGTAAACGTAAAAAGAAGGTTTTACAAGACTCACGTTAACAATATTGCAGCAGTACGCACACAATCGAAGCGCAGTAAGGATGGCTAGTGTAACTAGCAAGAATACCACGAAAGCAAGAAAAAGAAGTACGCTATTAACTATTAACGTACCTGTCTCTTCCGAAACGAATGAGTACTACTCTCAGAGACACACTACCATCGAGGTTGTAAAGTCT
+
44<=:@>CCCCCB@@<<<CBBBDDB@AA@@AABB;;8;?BCCDCBC@@A?AADF@A@BBC2C@CD<<;BC:;9?4?>59555$5<7<4;;;0;CC?CBAA@BC::89=AA?BBC?BBBBBDDCCECCCCCBC@BCBB?BBBB@@@B:>:>997;BAACBCB?BDCBBA>BC>@@@@BA8882:@@;::9:9(9@?B=>>@@@AB:>:>CAA;?=?AB@@=@@@ABCB?C?CCD>CCB@BBBBCCCCBBBBBBBB>>=CBBBACCC?AA==>A;?8===>8BBBB
@ATNG8:01731:05672
GATGGTAGCGAGCGAGTGTGTATACCAGAAGATCAGGAACTCTAGAAGAATTCAGATTTTTAACACGAGAGTAAACGTAAAAAGAAGGTTTTACAAGACTCACGTTAACAATATTGCAGCAGTACGCACACAATCGAAGCGCAGTAAGGATGGCTAGTGTAACTAGCAAGAATACCACGAAAGCAAGAAAAAGAAGTACGCTATTAACTATTAACGTACCTGTCTCTTCCGAAACGAATGAGTACTGCGTCTCACTCTCGCCTACCATCGAGGTTGTAAAGTCT
+
//772799>@>@@@@BCCCCFHCCBABCC@DCCCCB8:7;@@?@AB@BB?B?BAB;;;;;*;;ADEDCCBBCCC=BBBBBBB5BC@C@GJG;BBBACBBCBDD;:9;?BC?BAB?BDAAB@BBDCBCCCCCC?DCCC?AABBCBBB?C@CBB@BCCCCCCC?AACBBB?8879CB=AA999,9<<899:::(9A?A:99BACFB<@;>>?B7:7:@BBB@BBAAAAA=A?BBC>EBB?ABBBBBBBBBBBBBCBBBCCCCC?CBB?BGDGAA>A?BABB=BE@@
@ATNG8:01742:05673
GATGGTAGAGAGAGCTCTCTCATCGTACTCATTCGTTTCGGAAGAGACAGGTACGTTAATAGTTAATAGCGTACTTCTTTTTCTTGCTTTCGTGGTATTCTTGCTAGTTACACTAGCCATCCTTACTGCGCTTCGATTGTGTGCGTACTGCTGCAATATTGTTAACGTGAGTCTTGTAAAACCTTCTTTTTACGTTTACTCTCGTGTTAAAAATCTGAATTCTTCTAGAGTTCCTGATCTTCTGGATATGAGTGACTCGTGCTACCATCGAGGTTGTAAAGTCT
+
//9:7<<ACBA:;;@@<<>>>>@CCBABBICIACCCD=@A>A?BBBBCCC?BBCCB?B@BCAB<?<>@??ABB=B>BBBBB1AA6@@@?8@BAB?BDC=@@4:99@;?8>??;=>::5:??=B=@AB?=888<?@A@<??;<<@@@??@?@===<4:9?;@@=A<>>>===@??;:;;??2=8<998888(/7<<=06/////>>;;8;BAA.;556>4949:5:888////6066;>>@///:6>@@=@:///;====@@@?>>5;;;;;;:?<?BBB;BA@?
@ATNG8:01746:05704
GATGGTAGCACGACACGACGATGTGTACTCATTCGTTTCGGAAGAGACAGGTACGTTAATAGTTAATAGCGTACTTCTTTTTCTTGCTTCTGTGGTATTCTTGCTAGTTACACTAGCCATCCTTACTGCGCTTCGATTGTGTGCGTACTGCTGCAATATTGTTAACGTGAGTCTTGTAAAACCTTCTTTTTACGTTTACTCTCGTGTTAAAAATCTTGAATTCTTCTAGAGTTCCTTGATACTTCTGGTAGAGCGTGCATATATCTACCATCGAGGTTGTAAAGTCT
+
99=A8@=B@@:99:5959<565==ABA?9;;;4;ABB0;;5;9@=>@@AA?BB@@@<@:?:97-3173899=>?@;89777$383776366///5555.28.6;9??@;;66/////)/==4;4:888;;;=;@???=>>>@@???BBB>>>>>>588;===:=====///<<=58<>>>2><A=@????.77777.3-----8:7637979(7--)--(-055/5:9;=<;59)-(,,,-36-2222...56555555999999888375554607,---=.777=
@ATNG8:01748:05687
GATGGTAGAGTTATCATGTGTATCTCCACGAAGATCAGGAACTCTAGAAGAATTCAGATTTTTAACACGAGAGTAAACGTAAAAAGAAGGTTTTACAAGACTCACGTTAACAATATTGCAGCAGTACGCACACAATCGAAGCGCAGTAAGGATGGCTAGTGTAACTAGCAAGAATACCACGAAAGCAAGAAAAAGAAGTACGCTATTAACTATTAACGTACCTGTCTCTTCCGAAACGAATGATACACATCGTCGTGTCGTGCTACCATCGAGGTTGTAAAGTCT
+
99@@7<<@A@A5956;;;=@CBBA@@+.---(--/8/4.97?CCBBBCBCC@BACCA:9999*9;BABBBBCCCCB=AB;;;;;*;;4;5::9*9@@8BBBBCAA??=@?BC?BAA=A:::CCCCCBBBDCBCC?CBCC9:9?????A=A<@@@<@@AAAAAC?CDCDBA?BD@BBB<>>BBD>>??<?;;;;+9=67666<?A?A<B:>>AA5:5::@@@@CCCBBCCAC?A@@>@AC000@@@ABCCFDAA::9AA@??@@?>>8??>=><3918789.8666
@ATNG8:01752:05672
GATGGTAGCTCTGCTCTGACTCTCGTACTCATTCGTTTCGGAAGAGACAGGTACGTTAATAGTTAATAGCGTACTTCTTTTTCTTGCTTTCGTGGTATTCTTGCTAGTTACACTAGCCATCCTTACTGCGCTTCGATTGTGTGCGTACTGCTGCAATATTGTTAACGTGAGTCTTGTAAAACCTTCTTTTTACGTTTACTCTCGTGTTAAAAATCTGAATTCTTCTAGAGTTCCTGATCTTCTGGTATACACACTCGCTCGCTACCATCGAGGTTGTAAAGTCT
+
//8;6<<C?=;@BBCBBAAABBB;;;AABC;;6;@@@:@C@D@BBCCCDE@BBBCD@D@BBBB>B@BBBCB@@@C?AAA@@,:;69ABD>CCCC@CCC?CC?BBBACB@BCCCCAAA?AAC@C?BBCBBB@?>?ABB?BBBCCBBBCBBBBBAA@=A@@>?A?B???ABBBGGD?B;;;;.;>B>ABBBB2DDGMI>BCBAAB@@@@=AAAB2AAABA?B?CC@BBC@A?D?B?ACBCCC?A?A?@BCCCCBCAAACBBBBBBBB@BBBBBD?C>@@AC>CC?A
@ATNG8:01762:05695
GATGGTAGTGTGTCTCTGAGAGTAGTACTCATTTCGTTTCGGAAGAGACAGGTACGTTAATAGTTAATAGCGTACTTCTTTTTCTTTGCTTTCGTGGTATTCTTGCTAGTTACACTAGCCATCCTTACTGCGCTTCGATTGTGTGCGTACTGCTGCAATATTGTTAACGTGAGTCTTGTAAAACCTTCTTTTTACGTTTACTCTCGTGTTAAAAATCTGAATTCTTCTAGAGTTCCTGATCTTCTTGGCGCTCTGTCACGTCTGCTACCATCGAATGAGGTTAGTCT
+
DDBB?CCBD@??=@BAABCCBBBECCAA@@@A@9@;::,:A=A=ADBCABA=ACCCB@B@BBCC?CBBBBBC;;6D:=ACA@,444)4<==6BBCDAC@A<>@:>@@@AC@CCCCBCBB?BBA>A>BB@@@BAA>A@@@?CBBAA@BBBBBBBBBCG@<;;@DC@D?BCCCBBBBB@B@AAA7@>C><;;;;*;;CCI?GBC;;:::9?29999':>>@@?B?BD?:;;;;:D?B?BDCB@@?@??EBCCBA;;;BCCCCBBB@@@;;5;A@@@??@?A=A?ACEIB
@ATNG8:01763:05674
GATGGTAGACACGTGTGCTCTCTCGTACTCATTCGTTTCGGAAGAGACAGGTACGTTAATAGTTAATAGCGTACTTCTTTTTCTTGCTTTCGTGGTATTCTTGCTAGTTACACTAGCCATCCTTACTGCGCTTCGATTGTGTGCGTACTGCTGCAATATTGTTAACTGAGTCTTGTAAAACCTTCTTTTTACGTTTACTCTCGTGTTAAAAATCTGAATTCTTACTAGAGTTCCTGATCTTCTGGTCTACTACACTGTACTCTACCATCGAGGTTGTAAAGCTCT
+
//<<8=;ACCDCCCC;99;><<BDCCCCBBBB@BBBC=BD?B@BBBAA@@<@@BAB>B=@@AB?A?BBBBC@AAB>@@@@A2@C?BAAA9=@?>9=::39937873772898:<>>?=>==;@>????;<;A=@@@@<>>>>AACB???@@??>A=;;;=??;?<==>=;C@@;@::9:*92:447>:>+?;=99+0-8---68-/+/;;;+;/859685;?0//????BB?B?BBCC>>:>==8=;;;=B;888;;>===977=*----66(-+.6:9(22555
@ATNG8:01766:05702
GATGGTAGCACGACACGACGATGTGTACTCATTCGTTTCGGAAGAGACAGGTACGTTAATAGTTAATAGCGTACTTCTTTTTCTTGCTTTCGTGGTATTCTTGCTAGTTACACTAGCCATCCTTACTGCGCTTCGATTGTGTGCGTACTGCTGCAATATTGTTAACGTGAGTCTTGTAAAACCTTCTTTTTACGTTTACTCTCGTGTTAAAAATCTGAATTCTTCTAGAGTTCCTGATCTTCTGGCTCTCGTAGACAGATACTACATCGAGGTTGTAAAGTCT
+
DECC=BCCBBBA<<DCCCD;69CCDECCCC:98:B@B=CC@C@BBACCCD?AA@@@@C>CABC?C>ABABBAA<B?BBBBB1BB>BBBB9B@@A>ACC?BB>AABBBB@BBBB@@==:=DD5:7:==>>>>@<A@@@<@@A>>>AAABA>>::;D<??@;@B<B=AAAA>??AA<?>?AA5A=A966665(6=8990669///;;;><@@AA/???@@=B<>>:=>==:::5:8<=@@@A6::=9===///=666:>D@??C???::;=>=:><?AAA9>>?@
@ATNG8:01774:05680
GATGGTAGGCGAGAGTGAGACGCAGTACTCATTCGTTTCGGAAGAGACAGGTACGTTAATAGTTAATAGCGTACTTCTTTTTCTTGCTTTTCGTGGTATTCTTGCTAGTTACACTAGCCATCCTTACTGCGCTTCGATTGTGTGCGTACTGCTGCAATATTGTTAACGTGAGTCTTGTAAAACCTTCTTTTTACGTTTACTCTCGTGTTAAAAATCTGAATTCTTACTAGAGTTCCTGATCTTCTGGTGTCTGATCTGTATCACTACCATCGAGGTTGTAAAGTCT
+
99BC<==D@CB96655<;<;;;<<<<<<?>@@;@ABB=BB@E?666===B9>>CEC@B>??=?9@9:?A@<=88B7BEFEF2BB?A@@?@1@CBB>??B?AB@B???BB?BBB>>>??<?BC=@:==>8869<<>@=>:>A@?>@A@?@?>>>@@@=>=;;;=:><AADD???AA:>>DDD;E7;7;===>/??<==166=///==-///===,=<??C<C;??<>>>@A@@@<@=BCAA==:>AB=>==>>BBAAAA?>>A@@@@@<??A==>:=:=???9@>>=
@ATNG8:01769:05722
GATGGTAGTGTGTCTCTGAGAGTAGTACTCATTCGTTTCGGAAGAGACAGGTACGTTAATAGTTAATAGCGTACTTCTTTTTCTTGCTTTCGTGGTATTCTTGCTAGTTACACTAGCCATCCTTACTGCGCTTCGATTGTGTGCGTACTGCTGCAATATTGTTAACGTGAGTCTTGTAAAACCTTCTTTTTACGTTTACTCTCGTGTTAAAAATCTGAATTCTTCTAGAGTTCCTGATCTTCTGGAGATACACATGATACTCTACCATCGAGGTTGTAAAGTCT
+
44::7<<=@=<<<<666>?>==BB@A:;:>9:49BBC;CC:;9;A@ABCD@;;;B@;@<?@@B<A=ABBCC;;9D;>?>?>,>@=@@BD=BBAA=@@B=AB@ABBEFD@CBCCDDBC@CCB?B@DDCCBBBB?AAAA=AACCCCCCCBBBCED@@=;;;?BB?B=@@A;;;CBC@CBCBB:B?D?CCCCC2BAAAB<CBCCCBB;;;?BBBC2BBBBC@C?CB@@@@@@@A=@=@CBBBB>@?JACCCCBBBBBBCCCBAAA999<?AAA@A=A>BAAA;BBB@
@ATNG8:01777:05731
GATGGTAGCACACGAGATCTCATCGTACTCATTCGTTTCGGAAGAGACAGGTACGTTAATAGTTAATAGCGTACTTCTTTTTCTTGCTTTCGTGGTATTCTTGCTAGTTACGCTAGCCTATCCTTACTGCGCTTCGATTGTGTGCGTACTGCTGCAATATTGTTAACGTGAGTCTTGTAAAACCTTCTTTTTACGTTTACTCTCGTGTTAAAAATCTTGAATTCTTCTAGAGTTCCTGATCTTCTGGGCAGACTCTCACACGCCTACCATCGAGGTTGTAAAGTCT
+
CA@@>AA=@@BB@>;95@AAAA;;<@>;;??@>BAAA9@@4926<<>?;;7:@>9@::7:<<>:>9;;B?;>?8=5?ACCA1<;57337.3?>A5:8@;;?:<99337,38;;9>88-//;;6>69>=252662699:,226557;;;=@A@86683///688*/*555778:@>:8:8>=.=2828;>>>.>A::;6:A@@@A>;;;:=AA>/>8838@<A<??<===///79@7=@@??>8;;;>4>;;;=?????BA?@?<?>>;>@A==<9=///==6=<<<
@ATNG8:01782:05133
GATGGTAGAGAGAGCTCTCTCATCGTACTCATTCGTTTCGGAAGAGACAGGTACGTTAATAGTTAATAGCGTACTTCTTTTTCTTGCTTTCGTGGTATTCTTGCTAGTTACACTAGCCATCCTTACTGCGCTTCGATTGTGTGCGTACTGCTGCAATATTGTTAACGTGAGTCTTGTAAAACCTTCTTTTTACGTTTACTCTCGTGTTAAAAATCTGAATTCTTCTAGAGTTCCTGATCTTCTGGTATACACACTCGCTCGCTACCATCGAGGTTGTAAAGTCT
+
;<?A;CCBDDCCCBB966<<;?AABBBFCGID@CBBC=BB>B@@ABDCCC@CECAA>A=A@@A<A@CABBB?@=B>?@@A@1AA?=88818@@A=BAA=@A49:?@7947CC<=>@@=?>><@=@A@?8:9<8<==?;??AA@;;<@@@@BA@AA;>?@=BB<@<@@>=>>??A;?>>>=1=:?:>>AAA/;888;06///::<>??;?@??/>887=8=:>>:>@@>>>=:==BBA>>>7;;A=;;;>>>AA>>>A>>>ABC??<?99:==7:*//660799=
@ATNG8:01796:05147
GATGGTAGGCGAGAGTGAGACGCAGTACTCATTCGTTTCGGAAGAGACAGGTACGTTAATAGTTAATAGCGTACTTCTTTTTCTTGCTTTCGTGGTATTCTTGCTAGTTACACTAGCCATCCTTACTGCGCTTCGATTGTGTGCGTACTGCTGCAATATTGTTAACGTGAGTCTTGTAAAACCTTCTTTTTACGTTTACTCTCGTGTTAAAAATCTGAATTCTTCTAGAGTTCCTGATCTTCTGGCGCTCTGTCACGTCTGCTACCATCGAGGTTGTAAAGTCT
+
//9;7<<@@?CCCBECCBBB=9:CCCBBBA@@=@BCE>CB?BABAACBBA?BCAAA?C79:@@9@?BBCBBBBBB?BCCBC2BB?BCCC>B>>?=@@A=AB<@AAABA?BCC@@>>>=BAA<@<??=99;:;:>A??<?BAAA@@@@@@@??::;5;;;:>?;?=AAA=>>@@@<@@CCB5B=B7;;AAA/>>???1;;;;>>??@@==>@@,@///<5:5=?;@==>@@@<@=AAA???7;:?;>:::?===?@?AB===BAAA;@@A@>><><>BBC:@???
@ATNG8:01806:05163
GATGGTAGCTCTGCTCTGACTCTCGTACTCATTCGTTTCGGAAGAGACAGGTACGTTAATAGTTAATAGCGTACTTCTTTTTCTTGCTTTCGTGGTATTCTTGCTAGTTACACTAGCCATCCTTACTGCGCTTCGATTGTGTGCGTACTGCTGCAATATTGTTAACGTGAGTCTTGTAAAACCTTCTTTTTACGTTTACTCTCGTGTTAAAAATCTGAATTCTTCTAGAGTTCCTGATCTTCTGGGCAGACTCTCACACGCCTACCATCGAGGTTGTAAAGTCT
+
;<BC@CBBCBCCBBBCCCCCDCBCCBCCCCAA>ADEE>CC?C?CCDDCCC?@BCCC?B?CCBA?B@FABACCCED@CBBBB1BA?BBBC=CC@A?@BD@CB>AA@EDC@CCCBBCDC@CCC@C?BBCCAAAB?BBCC?DBBBBBBBBCCBCA?@A?DBB?BB?B?BACCCCCDD@CAAAA9B>B=::999(9EDDD>CCCCCCCCCC@CCCC5CBBBC@D@CC?CBBBCCB?A?BCCCBB<@>@@<@FCCCBCCCBBBACC=BBC?CCCBBC?B>AACD>EA9:
@ATNG8:01827:05139
GATGGTAGCGCACACATAGATACAGTACTCATTCGTTTCGGAAGAGACAGGTACGTTAATAGTTAATAGCGTACTTCTTTTTCTTGCTTTCGTTGTATTCTTGCTAGTTACACTAGCCATCCTTACTGCGCTTCGATTTGTGCGTACTGCTGCAATATTGTTAACGTGAGTCTTGTAAAACCTTCTTTTTACGTTTACTCTCGTGTTAAAAATCTGAATTCTTCTAGAGTTCCTGATCTTCTGGTCTCGTAGACATATACTACCATCGAGGTTGTAAAGTCT
+
9>@=8=>CCCDDBCCCBBCCDBBBBCBBBDCC@@ABA;AB6;:=CHEFBB@BDBAB@C?AA?B;?<@BABAAACB?@@@@@0<A9??AA<AAB@CCCHFEC;;;BDBB@BCCCCBBB?BBB@C?CBBBBBBC@CCCCC=CBCCCBABCCCBAAA?CCDBCC@C?CCCCCBCCC@CCCCC;CBC?BBDCC5CBBBG=@ACBBBCBCA@CCCC3CAABC?A=AB?CBBBBBC?C@BBBBBB=A@B<@@@ACCCECCAAACCCCCA?AABBBB;>8>>=<3>===
@ATNG8:01780:05219
GATGGTAGTGTCATATGAGAGTGTGTACTCATTCGTTTCGGAAGAGACAGGTACGTTAATAGTTAATAGCGTACTTCTTTTTCTTGCTTTCTTGGTATTCTTGCTAGTTACACTAGCCATCCTTACTGCGCTTCGATTGTGTGCGTACTGCTGCAATATTGTTAACGTGAGTCTTGTAAAACCTTCTTTTTACGTTTACTCTCGTGTTAAAAATCTGAATTCTTCTAGAGTTCCTGATCTTCTGGCTCTCGTAGACAGATACTACCATCGAGGTTGTAAAGTCT
+
//8;6:;DAB<=><;<;>CCBBBCDBBBBDDJ@GBBB=BB?D@CCCCCCCACCCAA??@CCCD?C@DCCCCBBBA>@@@@@0@C@DDDD>;;89;?;92371334?=C?BCABBBBB?BBD<?<?===@@@D=AAAB;CCBBBCBBBDDDCBBBD?BBC@CC@B@BGCCCBCCC?A;;;;.;=@=;;;;;*;AABD?CCCCCC;;;B?CDDD5D;;;C?B?BA?@@ABBBB?A?BBBA@@?BBC@CCCCBCDEGDCCBBCDBBBCABBBCCC?A;?99:/:B::
@ATNG8:01786:05191
GATGGTAGTCTCAGATAGTCTATAGTACTCATTCGTTTCGGAAGAGACAGGTACGTTAATAGTTAATAGCGTACTTCTTTTTCTTGCTTTCGTGGTATTCTTGCTAGTTACACTAGCCATCCTTACTGCGCTTCGATTGTGTGCGTACTGCTGCAATATTGTTAACGTGAGTCTTGTAAAACCTTCTTTTACGTTTACTCTCGTGTTAAAAATCTGAATTCTTCTAGAGTTCCTGATCTTCTGGTAGAGCGTGCATATATCTACCATCGAGGTTGTAAAGTCT
+
B@@?@DC@BCB@>;666=;;;=B9;9CCCBBB?B===8=>:>9<;>@=>>055:::38.4544.5055>;;;?>=744444$3;133;@7746615<<79;0554<<=9=BCCBBBB>AAC?C?CBCCCCCC?BBBD@LBB@@@B000<<00/996/00+4:382835556<=A:699=@&9.949999*5999A8@A?===@?:>29999'9999@<@;??>@ACB@@@=??BBABBC9::;=;;;BAAAAA@A@@@@A??@B>BCBBBB?A:<999+8?@A
@ATNG8:01794:05194
GATGGTAGCGCACACATAGATACAGTACTCATTCGTTTCGGTAAGAAGACAGGTACGGTTAATAGTTTAAATAGACGTACTTCTTTTCTTGTTCTTCTGTGGTATTCTTGCTAGTTACACTAGCCATCCTTACTGCGCTTCGATTGTGTGCGTACTGCTGCAATATTGTTAACGTGAGTCTTGTAAAACCTTCTTTTTACGTTTACTCTCTTGTTAAAAATCTGAATTCTTCTAGAGTTCCTGATCTTCTGGATAGCGACGCGATATACTACCATCGAGGTTGTAAAGTCT
+
4444.4444=:;556=;?=>999955:55:::7;<:;3::3//)//)/77/0)5555.4.4.44444(5:)44444444<<.4444&44.44.33-3338:5733.3:4888:@CAECCFEEAA?@CC?C?DCCCBB9:8:BBA@CCCCCCCCCCCCCCCBB?BBB?CD?C?CCCBBBBCC?CCCCD9C?B;>>@@@,>?9::7;B?A@@A?ACBGDFF5CBBBC@CABCACCCCC:;;;?BBCGBB@BBC@DCCCCCCBCCCCCEBBBCCC@BBBC@@<?;>?==8A:::
@ATNG8:01808:05215
GATGGTAGCGCGACGAGCGTAGACCCAGAAGATCAGGAACTCTAGAAGAATTCAGATTTTTTAACACGAGAGTAAACGTAAAAAGAAGGTTTTACAAGACTCACGTTAACAATATTGCAGCAGTACGCACACAATCGAAGCGCAGTAAGGATGGCTAGTGTAACTAGCAAGAATACCACGAAAGCAAGAAAAAGAAGTACGCTATTAACTATTAACGTACCTGTCTCTTCCGAAACGAATGAGTACGATGATAGAGCTCTCTCTACCATCGAGGTTGTAAAGTCT
+
;<BB@CCBBBCBBBCCCCCCCABBC>BBF@CBBB9989?BCCBBAB?BC?B>?>=798989%9<ABBBFBAA998*8>:9::;*5:2549;;+<6979;;C??>::245::7:997;;;=>ADCBBBDCBBBD@CBAA>BDAABB:99;@DCC@DDADAAAC=AAABBB>@?8999399>@@9A==9=>=>>/?@>B;::@AABA6:7:==A1738AAAB?BBAAABB;?;?AA9A??=?BAFBBBBB???@@@BA@@===><==B<@>>>AB<B<BBBB9??=9
@ATNG8:01785:05225
GATGGTAGCTCGCTGATGATATCTCCAGAAGATCAGGAACTCTAGAAGAATTCAGATTTTTAACACGAGAGTAAACGTAAAAAGAAGGTTTTACAAGACTCACGTTAACAATATTGCAGCAGTACGCACACAATCGAAGCGCAGTAAGGATGGCTAGTGTAACTAGCAAGAATACCACGAAAGCAAGAAAAAGAAGTACGCTATTAACTATTAACGTACCTGTCTCTTCCGAAACGAATGAGTACGAGAGAGCACACGTGTCTACCATCGAGGTTGTAATGTCT
+
:<CC?CBCCC:;6@B@HCCDCCCBC@BBB?BBBA@@=@?BABAAAC@BB?B@CCAAABBB3B@CBAABBBC@@?8==:;;;;*;C>B5;;;-;@@=@BBBCCBCC@C?CC@CBB?ABCBCBCCAAACCCCCC@CCA@>ABA?AABB?C?BBB?BBBBCCCC?CCCCA@<?@;@@A<>@9992797657888(6>:>888ABB??<?<>?AB7:7:<@?@=@A@@ACC?C?BBC=ABB????BBBBBBBAB@;@BCBBB>AA@@@@<@AA?@?=B687?;?????
@ATNG8:01805:05265
GATGGTAGCACGACACGACGATGTGTACTCATTCGTTTCGGAAGAGACAGGTACGTTAATAGTTAATAGCGTACTTCTTTTTCTTGCTTTCGTTGGTATTCTTGCTAGTTACACTAGCCATCCTTACTGCTCTTCGATTGTGTGCGTACTGCTGCAATATTGTTAACGTGAGTCTTGTAAAACCTTCTTTTTACGTTTACTCTCGTGTTAAAAATCTGAATTCTTCTAGAGTTCCTGATCTTCTGGTATGACTAGTGTACTACTACCATCGAGGTTGTAAAGTCT
+
:;A@9=;?;?666@=<<<6655459;=9;@:;4:CCC?DD?A=@@AA@@@8<:>99658>?@<>A>BCCCBBC9::4<==?+8=8A900(//0)/38895<B@BBBBBB<@?BEDBBD;?>>;>;>>;;;???<>>:95;///;:>BBBBBA;;;=:;;;=>=:==BBB>>?AAB;>>?DD1;6;:==>@@/@A???9?@>>>?;;;?<@BBB/?>>>E<?<?@<>>>@776;?:>>A>=<8<@@<@@A@===???AAA??@@@@?7;;?==><?<??AB:@@@@
@ATNG8:01806:05225
GATGGTAGAGAGACTGTAGCGCACCCAGAAGATCAGGAACTCGTAGAAGAATTACATAATTTTTAACACGAGAGTAAACGTAAAAAGAAGGTTTTACAAGACTCACGTTAACAATATTGCAGCAGTACGCACACAATCGAAGCGCAGTAAGGATGGCTAGTGTAACTAGCAAGAATACCACGAAAGCAAGAAAAAGAAGTACGCTATTAACTATTAACGTACCTGTCTCTTCCGAAACGAATGAGTACGATGAGAGAGCTCTCTCTACCATCGAGGTTGTAAAGTCT
+
///73:::AA<@:56;<<999<999)59949==4555:37:////-635515(-----(-666'806656////88818699999(9=8>8BBB:BBB@BBBA?@>87137::7<::6:=C@BBBEECBBBCBBB@BAAD>@?@CCBBA?C?CCC@CBABBBBC@CCBBCB?CE@????BDCCC:??<8==>??/?A9=889?????<?<?>@@6;5;>A;;6:?@@?@B;?<?BB=ABA?BBBABBBBBABB>@???AAAAA===8818>AA@A=A:==>>7:::@
@ATNG8:01806:05269
GATGGTAGTGTCAGTGCGCGTCGTCCAGAAGATCAGGAACTCTAGAAGAATTCAGATTTTTAACATCGAGAGTAAACGTAAAAAGAAGGGTTTTACAAAGACTCACGTTTAACAATATTGCAGCAGTACGCACACAATCGAAGCGCAGTAAGGATGGCTAGTGTAACTAGCAAGAATACCACGAAAGCAAGAAAAAGAAGTACGCTATTAACTATTAACGTACCTGTCTCTTCCGAAACGAATGAGTACTGTATCTATGTGTGCGCTACCATCGAGGTTGTAAAGTCT
+
ABBDADCCBCBB;96=@DDCB=BBC@BCC@BC;;;A5;5;?@=?>?7==9=;>???=BBB1B>B><<?>888<<=37733333$38,33(333&3333(3799777222'2+264:9937<=DLFCBAA@BBBBAB?BCBB>AAA@BBBC?B?BAA>ACCCCCBB?BAACCB?BB@BBB<>>CAD9>>=8:9999.:A<C;::AAAAA:>;?@AB;>;?AC?@<>@AAABB?B?BED>C>>>>BBCDBBBCBBBBBBBBB@>>>>>AAA=A@@>>>;?:>>==4@999
@ATNG8:01817:05244
GATGGTAGATATATGCACGCTCTACCAGAAGATCAGGAACTCTAGAAGAATTCAGATTTTTAACACGAGAGTAAACGTAAAAAGAAGGTTTTACAAGACTCACGTTAACAATATTGCAGCAGTACGCACACAATCGAAGCGCAGTAAGGATGGCTAGTGTAACTAGCAAGAATACCACGAAAGCAAGAAAAAGAAGTACGCTATTAACTATTAACGTACCTGTCTCTTCCGAAACGAATGAGTACACATCGTCGTGTCGTGCTACCATCGAGGTTGTAAAGTCT
+
AB@B7;;>>C??C=>>@>966?=AB@BCC@BAAB<;7;>B@???@B<87/7/3<<73733$36;<=@@@BB;@A7775<;;;*55058==?2>@AAABAAABABB?B?BB?BCC?A@BBCBBCFECCCCCCB?BBAA=@@AABA?@;A<@@A=@CCACA@?;@==<=>8=?9<>><A@DDD;>==999999(5=497:@@@@AA7;8;??<4:69=AAB?AAAAB@A>A>BBC>CBB?BCCBCFCAAAB??;AB???AAA@CABB?BCBB@B=?:?9::.<?@=
@ATNG8:01790:05283
GATGGTAGAGTACAGTGTAGTAGACCAGAAGATCAGGAACTCTAGAAGAATTCAGATTTTTAACACGAGAGTAAACGTAAAAAGAAGGTTTTACAAGACTCACGTTAACAATATTGCAGCAGTACGCACACAATCGAAGCGCAGTAAGGATGGCTAGTGTAACTAGCAAGAATACCACGAAAGCAAGAAAAAGAAGTACGCTATTAACTATTAACGTACCTGTCTCTTCCGAAACGAATGAGTACTACTCTCAGAGACACACTACCATCGAGGTTGTAAAGTCT
+
89;<;?;;>?A@;<=<<<@ECCDA@?@BC?B@A;<9;?;??=444;7;?8A>;<;89999(85<;833399///(///////$/;4;.555&5::5<ABBCCD@B9=900,0;;6;@B?BBCCCBBBBBCCC?AAAB?AAAA?>??10+000,0====>??;?@????<991888299<==5:78188888(7:49988A?B=>:>;>=??<?<@AAAA>AAABBCD@C@>??:?@@<@@@A???A=BBBBBB>=>>>@B???@@:>>AA;:7:=888B:BB>>
@ATNG8:01803:05308
GATGGTAGAGTACAGTGTAGTAGACCAGAAGATCAGGAACTCTAGAAGAATTCAGATTTTTAACATCGAGAGTAAACGTAAAAAGAAGGTTTTACAAGACTCACGTTAACAATATTGCGGCAGTACGCACACAATCGAAGCGCAGTAAGGATGGCTAGTGTAACTAGCAAGAATACCACGAAAGCAAGAAAAGGAAGTACGCTATTAACTATTAACGTACCTGTCTCTTCCGAAACGAATGAGTACACACTCTCATATGACACTACCATCGAGGTTGTAAAGTCT
+
4944.5<BCDCCCBBDGCCCDCBBB@BCD?CA@@@@?A?ACC???C@CC?D?:90;;@@@,=9@0//9//3;333(3766666'//(/(///&/6738:9655522+21576:994577455579=9<9AA;;6;=:;877599;//,.4::;.33?==<//,/997660-/(.66/5:675'255.5555)5.5.5555;8:;>47133--)-(-36:=;==<?A9:4:16//(...(.77779::88==@???AA;;:<=:<99/7599>>/6-5552(2222
@ATNG8:01815:05294
GATGGTAGTATCTGCACACTCTGTCCAGAAGATCAGGAACTCGTAGAAGAATTCAGATTTTTAACACGAGAGTAAACGTAAAAAGAAGGTTTTACAAGACTCACGTTAACAATATTGCAGCAGTACGCACACAATCGAAGCGCAGTAAGGATGGCTAGTGTAACTAGCAAGAATACCACGAAAGCAAGAAAAAAGAAGTACGCTATTAACTATTAACGTACCTGTCTCTTCCGAAACGAATGAGTACACATCGTCGTGTCGTGCTACCATCGAGGTTGTAAAGTCT
+
56<>9>=BBBA;;<@>>@@@@BABB@DJC@BB;;:B=>:>>0//6666::6<8==337???+@>BCB?A@?>000*0//7779+995>.555&5<@?ABBCBB@BB?B@BC@CCC?AAAABCCCAAABBBABB@CCBD@BBBBBBBB@B?BAA>AABBABBC@BBBDDC=AA?AAA?BAACB89989688888%8=7:868?==>>=@=A@AA<@;78;A@<@@:::@@?B?BBA;A>>;>A@ABBAA??@@@@BBBBBBCB@@?BA>988<>C<?:?<<<4@A<8
@ATNG8:01824:05304
GATGGTAGGACGAGTGTGTATACAGAAGATCAGGAACTCTAGAAGAATTCAGATTTTTAACACGAGAGTAAACGTAAAAGAAGGTTTTACAAGACTCACGTTAACAATATTGCAGCAGTACGCACACAATCGAAGCGCAGTAAGGATGGCTAGTGTAACTAGCAAGAATACCACGAAAGCAAGAAAAAGAAGTACGCTATTAACTATTAACGTACCTGTCTCTTCCGAAACGAATGAGTACTATAGACTATCTGAGACTACCATCGATGGATCTGAGTCT
+
BBBB?DCC@C@?@CCCCCCCCCAAAD@BBBCCC?B>ABBBBBB>BB?B?@BBBB@@@3A?BBBBBBBBCCC9>>8877(9=9=8===2=??<?@@@?==DD;@9>=:>AA;@@A===>>?????>>>@:@===;>;;;;;;A;A;@==:=A>>>>>@;AA>=AA>@@:;;<:==9990999666555(581:>@?@@>>><@=??;:7:<@@AAA9>@>>:;:=E<@@@9;?;=AAAA>>>AA@@@AAA@@???A??>AAA=A=?==AA;?8::@;;:B@
@ATNG8:01782:05355
GATGGTAGATACTCGCTGATACACCCAGAAGATCAGGAACTCTAGAAGAATTCAGATTTTTAACACGAGAGTAAACGTAAAAAGAAGGTTTTACAAGACTCACGTTAACAATATTGCAGCAGTACGCACACAATCGAAGCGCAGTAAGGATGGCTAGTGTAACTAGCAAGAATACCACGAAAGCAAGAAAAAGAAGTACGCTATTAACTATTAACGTACCTGTCTCTTCCGAAACGAATGAGTACACACTCTCATATGACACTACCATCGAGGTTGTAAAGTCT
+
>>>>:=A;;;@;<<<>>==<@B;;;0:496;::::?7?9???884>6893;3////////$/4/33;:::3338189<@===+BB=C=BBB7ABB@AABCDDCBC@C?DC?AAA?AAABCCBBCEBAAB@;;6;B@@=AA??@BBB?B?@@@?AACCBB?><>BBCCC=??;??>?ABB>A9<;:57988:+7<9>>======><?=@A>>;?7;;BBB@BC@@@CC?@<:::,9<=:??AABCBBB?;;@@===??ABAB<===8=====<7=4429C9?=88
@ATNG8:01782:05359
GATGGTAGCTATACGTATATCTATGTACTCATTCGTTTCGGAAGAGACAGGTACGTTAATAGTTAATAGCGTACTTCTTTTTCTTGCTTTCGTGGTATTCTTGCTAGTTACACTAGCCATCCTTACTGCGCTTCGATTGTGTGCATACTGCTGCAATATTGTTAACGTGAGTCTTGTAAAACCTTCTTTTTACGTTTACTCTCGTGTTAAAAATCTGAATTCTTCTAGAGTTCCTGATCTTCTGGAGATACACATGATACTCTACCATCGAGGTTGTAAAGTCT
+
009;7;;@=ABCBCEFCCCBBBCCCBBBCCAA?ABCD=BB@B@BCBCCCD@CDCCB?B@BBBB?B?BBBBBBBBB?A@ABB2BC>BBCD>AABB=ABB@BC@A@ABBC>AABA?AAA:??C8=8<A@<;==>=BA@@<A@@?>>>>>>AAB@>==:=<<9=?:?<??@@@@AAA<??@@@6@=?<?????.?A>>>7=;;566A?<<:=CBB/A>>>A<@=@@<@AA?>>><A:??>>=>9>>@<@>=>@@>>>>>@>>>AAAAA<@@@???:=9=@@@9@@@>
@ATNG8:01801:05349
GATGGTAGACATATCGTACTCTCTGTACTCATTCGTTTCGGAAGAGACAGGTACGTTAATAGTTAATAGCGTACTTCTTTTTCTTGCTTTCGTTGGTATTCTTGCTAGTTACACTAGCCATCCTTACTGCGCTTCGATTGTGTGCGTACTGCTGCAATATTGTTAACGTGAGTCTTGTAAAACCTTCTTTTTACGTTTACTCTCGTGTTAAAAATCTGAATTCTTCTAGAGTTCCTGATCTTCTGGTGTCGTCTATCATGTACTACCATCGAGGTTGTAAAGTTCT
+
//772999;>?D:69?>DFCCABACCECDCBB?BA@@9;;274=9::=CB9=<?=>8B7BBBB8=8BB@==>:/0)/8888'..(2265'233,78<37/3517<>CAA:??AA=<<?=BBA;A<A@??8888:<>;;5:;?AA@@D???;;;>?A:>8818?:?=@@;;;>>>>=BBBBB5B:=:=?DDD/?@??@:@A???@?>>><@@@@/>>>?B<A:>>:>=<<=::598<<A<<<=AAA<@@@AA:::A>>>@@@@@=>><@AA@@=696:<<<277136
@ATNG8:01802:05323
GATGGTAGATATATGCACGCTCTACCAGATGATCAGGAACTCTAGAAGAATTCAGATTTTTAACACGAGAGTAAACGTAAAAAGAAGGTTTTACAGACTCACGTTAACAATATTGCAGCAGTACGCACACAATCGAAGCGCAGTAAGGATGGCTAGTGTAACTAGCAAGAATACCACGAAAGCAAGAAAAAGAAGAACGCTATTAACTATTAACGTACCTGTCTCTTCCGAAACGAATGAGTACACATCGTCGTGTCGTGCTACCATCGTCCGTTAGAAGTCT
+
CCCC?BBCCBBBCCCCDABACCDDC=ABDABACC99::@CCCAAAC?CC?C@BBBBBBBB3B@BBBBBBBB@@>6<=9:;;;*;C>C5;;;6;DDCGICCCCCC?B?BB?ACC?BBBBCBBBBDDDDCBBB?CC@@>ABBBBBBB=B=B??<?BBBBAAA?ACC?A@>CC>@@@<=>CCA:A??<>CDDC2DD=;;8;CBAAD9=:=A?>7:79>BBB?BCBBBCD@B?BBB>BCB?BBBBCCCBBBBAA>BBBBBBB>???BB?BCAAAB?BD@BAA<>>BB
@ATNG8:01808:05354
GATGGTAGATACTCGCTGATACACCCAGAAGATCAGGAACTCTAGAAGAATTCAGATTTTTAACACGAGAGTAAACGTAAAAAGAAAGGTTTTACAAGACTCACGTTAACAATATTGCAGCAGTACGCACACAATCGAAGCGCAGTAAGGATGGCTAGTGTAACTAGCAAGAATACCACGAAAGCAAGAAAAAGAAGTACGCTATTAACTATTAACGTACCTGTCTCTTCCGAAACGAATGAGTACTATAGACTATCTGAGACTACCATCGAGGTTGTAAAGTCT
+
<==?@CDDCCBBBBBBBBB;:9CCC=CCC@BBCABA?A?ABF::8B?CC@E@??997@?@/@:?>=///;:88828;=@@@@+6;:)92599'/::5///9;;==<7<=??=9::=AA?>BCCDCBCCDCDBA?BBCB>AABB@AAB>B@CAB>ABBCCCAA?@AABBB@BB>>>>;>?@=<5=<<:98888(8@:A===BED@@7:7;=@@5;7;ABBB?BBCBBBC=A>???8?BB@B9::BDBB?@A@@@??@CCBBAABBCC?BAABBB7B><99=3=;44
@ATNG8:01810:05348
GATGGTAGACATATCGTACTCTCTGTACTCATTCGTTTCGGAAGAGACAGGTACGTTAATAGTTAATAGCGTACTTCTTTTTCTTGCTTTCGTGGTATTCTTGCTAGTTACACTAGCCATCCTTACTGCGCTTCGATTGTGTGCGTACTGCTGCAATATTGTTAACGTGAGTCTTGTAAAACCTTCTTTTTACGTTTACTCTCGTGTTAAAAATCTGAATTCTTCTAGAGTTCCTGATCTTCTGGATATGAGTGACTCGTGCTACCATCGAGGTTGTAAAGTCT
+
//:;6:;ABBB@A:66=>>CA<ACBBAC@CCC@CBBB=BB?A?CB@<<=>8;;BBB?B?BBBB?B?BBBBB??77,33333$22+27/.'.///07::6=948>A@@A:==>=<=>>;???;?=A;;;;:::<AA??588><=;<;BBB@??<<<<>>><>>;?<@@A>>>???:=>AAA5A=A======.==??D8>;;888?===<ABCB/@;;;A=@:>=;===>>>><@;>>B::::==><@@@>===>@@@C@@>>>=8859///::6:6:<@C9>=;7
@ATNG8:01813:05335
GATGGTAGGAGACACGTCGCACACGTACTCATTCGTTTCGGAAGAGACAGGTACGTTAATAGTTAATAGCGTTCTTCTTTTTCTTGCTTTCGTGGTATTCTTGCTAGTTACACTAGCCATCCTTACTGCGCTTCGATTGGTGTGCGTACTGCTGCAATATTGTTAACGTGAGTCTTGTAAAACCTTCTTTTTACGTTTACTCTCGTGTTAAAAATCTGAATTCCTTCTAGAGTTCCTGATCTTCTGGGTCTACGCTCGTCGCGCTTACCCATCGAGGTTGTAAAGTCT
+
@BBB@@==<==@??@@><=666=<=;;;==55.5>@>8>>:>8@A??@CC>BB:988B:>;<=7<05598;;4886<?===+8;233392:<=>8==D@BA=998?;?077<58=AA<@>>:><@@AAA???588AA5;7;?===B??>>=@??==9=>><>C=B;===:8786946;=@@-=8<<@@BBB+:6///)/:///;67;=6<<::(725.3.3(-(-27,,,---29.328355/5777099A?===@;9:://-33-366.59998;495:9;@6>=66
@ATNG8:01803:05372
GATGGTAGCAGACGTGACAGAGCGCCAGAAGATCAGGAACTCTAGAAGAATTCAGATTTTTAACACGAGAGTAAACGTAAAAAGAAGGTTTTACAAGACTCACGTTAACAATATTGCAGCAGTACGCACACAATCGAAGCGCAGTAAGGATGGCTAGTGTAACTAGCAAGAATACCACGAAAGCAAGAAAAAAGAAGTACGCTATTAACTATTAACGTACCTGTCTCTTCCGAAACGAATGAGTATTGCGTCTCACTCTCGCCTACCATCGAGGTTGTAAATTCT
+
@ABE@CCCCBBBCDCGCCCCCCCCB?CBB@CCCAAB@B@CCCCCCC?BB?C?@@>9:999(:>BBBBCCCCCDF<??;;;;;.;B>B5;;;6;CC?CBBCBCEA@>A?CDACCC?BBBBCCCCBBCCBBBBB?BBCC<@ACB@A@B>@=A8879CCCBCCB@>??BBB???<????BB?:;08560888888%8@:>888??A<=:=6;;@@;><>ACCB@BBAAABB@B?BBC>C9979CCCCBB?BBBBBBBBCCCCBBA?BBC?BBBA?>8?488>>7A8;;
@ATNG8:01805:05406
GATGGTAGCATCATGCATATCTCACCAGAAGATCAGGAACTCTAGAAGAATTCAGATTTTTAACACGAGAGTAAACGTAAAAAGAAGGTTTTACAAGACTCACGTTAACAATATTGCAGCAGTACGCACACAATCGAAGCGCAGTAAGGATGGCTAGTGTAACTAGCAAGAATACCACGAAAGCAAGAAAAAAGAAGTACGCTATTAACTATTAACGTACCTGTCTCTTCCGAACGAATGAGTACCTCTCAGACGCTCGTCCTACCATCGAGGTTGTAAAGTCT
+
ABCGACD>>>DDCABBCCCDDCCCB?CBB?BBBBAA?A@DBBBBAA?AA?B?BBAAACCC3C?BBCCCBBBBBB<ABBBBBB5BB?B@CCC=CCC@BBBBJD@A@@A?AC@CCC<??CCCCCCBBBCCBBAB@DCCB?ABBB@@@A;A=A::7:BBBBDCC?CBBBBB?AA=999>BBBCC=?::4888888%8>7<889>=>>>:>:==??6;6;>AAA?AA@@?==5:6:@;@??;?A@@@AA=@AAA?>@@>>>A>>>;>>B=BA===>5;5;>>=7>B;;
@ATNG8:01813:05382
GATGGTAGTACATGATAGACGACACCAGAAGATCAGGAACTCTAGAAGAATTCAGATTTTTAACACGAGAGTAAACGTAAAAAGAAGGTTTTACAAGACTCACGTTAACAATATTGCAGCAGTACGCACACAATCGAAGCGCAGTAAGGATGGCTAGTGTAACTAGCAAGAATATCACGAAAGCAAGAAAAAGAAGTACGCTATTAACTATTAACGTACCTGTCTCTTCCGAAACGAATGAGTACGTGTGCGACGTGTCTCCTACCATCGAGGTTGTAAAGTCT
+
CCCC@CEBBBDDAA?CBBCCA@@BB=@?@:?@=9994949@@<@@?:87-7677455559'525@A@BBBBCBG?CCBBDCC5CE@B>BBB7BA@;AABBABCBB@B>AA?BCC@CBABCBBBBBDDBCBCC@CC@@>?CA@CC@@<B?B@@<@BBBCCCC?BBCCAA>AB?BCCGCBBCE=CCC?AAAAA2@@<ADDCCBCCC@C@BCCC@C?BCBBB?BB@AACC@@=:::3:00-0@A@@BBA@@ABBABBBABB=>==@>=:=B<==<9=8;;;>1;;;;
@ATNG8:01815:05418
GATGGTAGCTCACGTACGTACACGTACTCATTCGTTTCGGAAGAGACAGGTACGTTAATAGTTAATAGCGTACTTCTTTTTTTTGCTTTACGTGGTATTCTTGCTAGTTACACTAGCCATCCTTACTGCGCTTCGATTGTGTGCGTACTGCTGCAATATTGTTAACGTGAGTCTTGTAAAACCTTCTTTTTACGTTTACTCTCGTGTTAAAAAAATCTGAATTCTTCTAGAGTTCCTGATCTTCTGGCGCGTATGTATGTCGCCTACCATCGAGGTTGTAAAGTCT
+
44=>:>BC@@;C;;6>CCEGECBBBMBBB;;8<CBB>CCADGCD@@;;;=AABBBAD8;9@@=?@CGFBBBA@>900000000"/996(/-768*--9388+..6733.335573665//-6828--.../..355569575228899;7:A=881566:9>5>;A>=<;=922,27799-505569676(6;555-5855555788+577865"2257;8>7==8487765:46(..//63.36=6:85...88..297575475=087=??:9>-25..'.6..
@ATNG8:01816:05386
GATGGTAGCTCACGTACGTCACACGTACTCATTCGTTTCGGAAGAGACAGGTACGTTAATAGTTAATAGCGTACTTCTTTTTCTTGCTTTCGTGGTATTCTTGCTAGTTACACTAGCCATCCTTACTGCGCTTCGATTGTGTGCGTACTGCTGCAATATTGTTAACGTGAGTCTTGTAAAACCTTCTTTTTACGTTTACTCTCGTGTTAAAAATCTGAATTCTTCTAGAGTTCCTGATCTTCTGGGTCTACGCTCGTCGCGCTACCATCGAGGTTGTAAAGTCT
+
008849<AAA>BCCGG=6;A@@DDCBBCCCAA?AEBC>CCAC@@@@DDCC@CCC@@>@@CBBD?C?AABBBCCCC?AACCC1A@=@?@@:@ABB;=?D?CC>A@ABAA?BBCCC>>><@AA:>:?:::?@?@=AA>>:=<>?===@@@@AA?@@B<???<@@<@=@>>>>AAAA<A9999198=<AA???.;;---(------79:=<>BAB/A@@=@7<7//,/339///5;6;;A===066;=6===AAA<==AC>===@@@A:?AABAA<?:=:::3;>=>
@ATNG8:01817:05413
GATGGTAGCACACGAGATCTCATCGTACTCATTCGTTTCGGAAGAGACAGGTACGTTAATAGTTAATAGCGTACTTCTTTTTCTTGCTTTTCGTGGTATTCTTGCTAGTTACACTAGCCATCCTTACTGCGCTTCGATTGTGTGCGTACTGCTGCAATATTGTTAACGTGAGTCTTGTAAAACCTTCTTTTTACGTTTACTCTCGTGTTAAAAATCTGAATTCTTCTAGAGTTCCTGATCTTCTGGTGTCTGATCTGTATCACTACCATCGAGGTTGTAAAGTCT
+
00/:7<<ACC?@@@<<BBBDBAA@BCBCCCBB>B:99,9:6;8666@>CG@CBC::6;>ABCC?C?AACDBBBCA>ABCBC1BB;?>BBB6AAA@=@7828A:>>?BBB?BBBBB>>><>AA<A=A@>@>>>@<@BBB588@A@@AA@A@>>>>?A:>>B=??;?<AAAAAAACC<>>?>=/=4:188887(8>===4=;;;;;><==5;;;;+;==>B=D=??<?A@====<@<AA@@>=:>AB=>>>;::??=<>@??@@@@??;?>=;:;;?;::=@6>///
@ATNG8:01824:05374
GATGGTAGCGAGCGAGTGTGTATACAGAAGATCAGGAAACTCTAGAAGAATTCAGATTTTTTAACACGAGAGTAAACGTAAAAAGAAGGTTTTACAAGACTCACGTTAACAATATTGCAGCAGTACGCACACAATCGAAGCGCAGTAAGGATGGCTAGTGTAACTAGCAAGAATACCACGAAAGCAAGAAAAAAGAAGTACGCTATTAACTATTAACGTACCTGTCTCTTCCGAAACGAATGAGTACGATGAGAGAGCTCTCTCTACCATCGAGGTTGTAAAGTCT
+
;;<<7<:;;;=B=@<===<BCB966B=A=;;:<8@2:9(43;;:9=+/0)/4669559999#56955/7;7///:17777777'/5.69>>@2>BC???@?;>:@@5859959?A?BBBBCBCDBBBBCBBBB@CDDDFEA@@BB:81:2944.5;;=A>>D?BACBEB@B@<>>>,00>>>7;;?@BCEDDD)==;=:?9;9=<;,/*/755(/(/.0/;:@@>><<<050/7;199900/:>=>A>>>>>977=88<877:<77/38/./3537/359906:8:
@ATNG8:01779:05450
GATGGTAGGACGAGCGTCTGAGAGGTACTCATTCGTTTCGGAAGAGACAGGTACGTTAATAGTTAATAGCGTACTTCTTTTTCTTGCTTTCGTGGTATTCTTGCTAGTTACACTAGCCATCCTTCTGCGCTTCGATTGTGTGCGTACTGCTGCAATATTGTTAACGTGAGTCTTGTAAAACCTTCTTTTTACGTTTACTCTCGTGTTAAAAATCTGAATTCTTCTAGAGTTCCTGATCTTCTGGTGTCTGATCTGTATCACTACCATCGAGGTTGTAAAGTCT
+
4499397;6=00/://4<555=<?>A@@>@;:7:BBC=@AAE@CBBCCCG@CBBDCAD?CBBB>A?@BBBBBBBC@BCBBB0;;59=@@9@?@@>BBB@BB?CCDCCC@CCCCCBCC?CCC@C?BAC?????ABBB?BCECCBBBBA@ABBAAAACBB;;;@C@CCCCCCCCC?DCFFF<C@C?@@@@@0BBBBC>CCCBBBBBBCAEGEF5CABCDACADG@CCBBBBB@C?BBBCBB@BBB@AABA@ACDCBBBBBCCCCCC:;;@??@6:6:CBB=C:::
@ATNG8:01783:05423
GATTAGTATAGAGCTCTACATAGTACTCATTCGTTTCGGAAGAGACAGGTACGTTAATAGTTAATAGCGTACTTCTTTTTCTTGCTTTCGTGGTATTCTTGCTAGTTACACTAGCCATCCTTACTGCGCTTCGATTTGTGTGCGTACTGCTGCAATATTGTTAACGTGAGTCTTGTAAAACCTTCTTTTTACGTTCACTCTCGTGTTAAAAATCTGAATTCTTCTAGAGTTCCTGATCTTCTGGTGAGATATGCATGATGCTACCATCGAGGTTGTAAAGTCT
+
;<=<ACBCCCCCCCCECCICCCCCBBBC@@;@@?B=BB?B?BBAAACC@BAAAA?C?CACC?C?AAACBBBCD?BBBBB1BD7?9:8-7?AB999@;;;,/0/:7717>BACA>=:>AA<A;@@>>>?@A=A=888*8<<;;;>?@@@>>>@@@:==>9>>5;5;?>>@@?AB=D====,949155555'2955.33...553555+2222$26766/505;05588;??:>9@>A8885;=<56////9::<@@;;;;AA>><17---6602---9=,--36
@ATNG8:01788:05459
GATGGTAGTGTCATATGAGAGTGTGTACTCATTCGTTTCGGAAGAGACAGGTACGTTAATAGTTAATAGCGTACTTCTTTTTCTTGCTTTCGTGGTATTCTTGCTAGTTACACTAGCCATCCTTACTGCGCTTCGATTGTGTGCGTACTGCTGCAATATTGTTAACGTGAGTCTTGTAAAACCTTCTTTTTACGTTTACTCTCGTGTTAAAAATCTGAATTCTTCTAGAGTTCCTGATCTTCTGGTCTACTACACTGTACTCTACCATCGAGGTTGTAAAGTCT
+
//7727:<ABBBC>>BCCCCBBBCDCAAADCF@EBBB=AB>B@BDCCCCC?BCCBC@C@CCBA>B@BCBCCCDEE@CCCBB3;;;;BED?BB@A<@BB>BC?;;;CBCACCFDBBBD?CCC?B?CGCCCBBB?BBCC@BCCCDEDCCBBDCCBBB?BBC?BC@D?CCBBBBCCC?BBCED;B@B@CCCCC2AB@@@=@BCCCCCCCC@BDDD5BAABF@C@BD@CDBBBAA@C@DCCBCB@BAB@DBCBCCCCDBBCCDCCBDBB@CCBAAA=@=A@@A<CCAA
@ATNG8:01798:05447
GATGGTAGGTGCGAGCATGAGTGTATCCAGAAGATCAGGAACTCTAGAAGAATTCAGATTTTTAACACGAGAGTAAACGTAAAAAGAAGGTTTTACAAGGCTCACGTTAACAATATTGCAGCAGTACGCACACAATCGAAGCGCAGTAAGGATGGCTAGTGTAACTAGCAAGAATACCACGAAAGCTAGAAAAAGAAGTACGCTATTAACTATTAACGTACCTGTCTCTTCCGAAACGAATGAGTACTATGTAGAGCTCTATACTACCATCGAGGTTGTAAAGTCT
+
45<=8<<>69:0////<<@>CBB@@::0/774///;;>0525?ABA@@=@B?C?BCBBBCCG5CACDCCCBBBDCB<BA;;;;;*;A>A?CCB:BBC?B?AAABBBB?BDBB?BCD?BA??>>??DDDDC@A@C@BBBB?BBDAAABB?B?CBB?BCCCCBBB?BBBBAA>AE=@A@;>>;;;0:=;:66667)//(./;;AD>==<A<AA<<5:5:?>>><@@@@=>>=B;888*89949BCCAAACB>???AA@BBBBBBA@@@><AAAAAA:>:AAAD6><<;
@ATNG8:01826:05420
GATGGTAGTGTCATATGAGAGTGTGTACTCATTCGTTTTCGGAAGAGACAGGTACGTTAATAGTTAATAGACGTACTTCTTTTTCTTGTCTTTCTGTGGTATTCTTGCTAGTTACACTAGCCATCCTTACTGCGCTTCGATTGTGTGCGTACTGCTGCAATATTGTTAACGTGAGTCTTGTAAAACCTTCTTTTTTTACGTTTACTCTCGTGTTAAAAATCTGAATTCTTCTAGAGTTCCTGATCTTCTGGGATGTGTGCGCAGTGCCTACCATCGAGGTTGTAAAGTCT
+
;;5646<>=@;;;;;9999955544999:444694///+/;5<,///;:><,959993:5::@B;@:000///7979.44444$4<.45<;<2;:9@@=???9;?8;;;A9;:;GCCFC;;6;AB=@=ABBB;;;;7;CBB?DCBBBCCCCBCEBBCBB>AAA>;;7;=A@A<00@00+0<??A8A;A=;;;;;;;#:===A<CBCBBCC?@?=@BBB0BA@BB=A=AD?BCCCBBB?B?BBBBCB?B;;;0;A@@ABBBBBBCCBB?AAB@BBBJCB?B?BBCB=A??@
@ATNG8:01783:05489
GATGGTAGCTCTGCTCTGACTCTCGTACTCATTCGTTTCGGAAGAGACAGGTACGTTAATAGTTAATAGCGTACTTCTTTTTCTTGCTTTCGTGGTATTCTTGCTAGTTACACTAGCCATCCTTACTGCGCTTCGATTGTGTGCGTACTGCTGCAATATTGTTAACGTGAGTCTTGTAAAACCTTCTTTTTACGTTTACTCTCGTGTTAAAATCTGAATTCTTCTAGAGTTCCTGATCTTCTGGACAGAGTGTGCAGATACTACCATCGTTATCGGAAAGTCT
+
@@@@;:;D=B>CCCCDECCC;;;@@@BBBCAA?A@A@<@EAD@CCCDCCC@CCCA@?@@BBBB@C@CCBCCB@AA?BACCC3BA?A@BE>@@AA=@BC7;;>@@CCCC?BDDDCBBB@BDB?A<@AAABABB?BABA?BBBAABBCBBAEDGC??=@@@?AA>A=CABAABHCB=A;:::*:=B>;;;;;*<BAAB>BBDCBBABA?2::;.:?@CC@D@EE<<<CCAAB=?=?CCCCC>AAB?AA;;;DAA@AACBCCCCCCC@BA::;?BDBC@BC>B@@A
@ATNG8:01802:05515
GATGGTAGGCACTGCGCACACATCCCAGAAGATCAGGAACTCTAGAAGAATTCAGATTTTTAACACGAGAGTAAACGTAAAAAGAAGGTTTTACAAGACTCACGTTAACAATATTGCAGCAGTACGCACACAATCGAAGCGCAGTAAGGATGGCTAGTGTAACTAGCAAGAATACCACGAAAGCAAGAAAAAGAAGTACGCTATTAACTATTAACGTACCTGTCTCTTCCGAAACGAATGGTACACACTCTCATATGACACTACCATCGAGGTTGTAAAGTCT
+
?AAB?BBB<@?<555<<<=>><<<@8>>C9;;>>66166:9:///<7<<:;8595:::::):;?A<=====BBC;7399555$9?9>=BBB;BBBABBBBHFECB?B?BC@CBB?BCBBDCCBBBCCBCBBB@CAAA@BAAABBBB?A?B9:8:BBBBBBB?BBAAAC?BC?BBB?BA@@@9?==:::988):=9??@???@@@<@;>>AA7;6;A@@A?BCCBBBC?B?BBB=BBB?AB@BCCEEAAA??AAAA>>>>>>@>>8>887==1:49788*7;;A
@ATNG8:01805:05507
GATGGTAGTCTCAGATAGTCTATAGTACTCATTCGTTTCGGAAGAGACAGGTACGTTAATAGTTAATAGCGTACTTCTTTTTCTTGCTTTCGTGGTATTCTTGCTAGTTACACTAGCCATCCTTACTGCGCTTCGATTGTGTGCGTACTGCTGCAATATTGTTAACGTGAGTCTTGTAAAACCTTCTTTTTACGTTTACTCTCGTGTTAAAAATCTGAATTCTTCTAGAGTTCCTGATCTTCTGGCTCTCGTAGACAGATACTACCATCGAGGTTGTAAAGTCT
+
//99278>@?@;;>=B@B;66C==@B@@@:59.4<<=6=B?C@CCFCAB@@BBBBA>@>A@::695>:<<<<:::054999'==9>AAB<:46616<==AB89:?B?@<ACBAAA;;6;BB<@>ACGEDECA=@BAA?BA@@CBDA@@@@A@?CC@;;;?A@>A<=896=><<<8;?9<A4;49;59999(:>999,9@@>?@@BA@;??@?0?>>?@>B?BB?BABBAAA@C?CCBAAA=@@B?AA;;;BBB;;;D@@@CCAAA=??BBBA?B?999C>CBC?
@ATNG8:01812:05501
GATGGTAGGCGAGAGTGAGACGCAGTACTCATTCGTTTCGGAAGAGACAGGTACGTTAATAGTTAATAGCGTACTTCTTTTTCTTGCTTTCGTGGTATTCTTGCTAGTTACACTAGCCATCCTTACTGCGCTTCGATTGTGTGCGTACTGCTGCAATATTGTTAACGTGAGTCTTGTAAAACCTTCTTTTTACGTTTACTCTCGTGTTAAAAATCTGAATTCTTCTAGAGTTCCTGATCTTCTGGATATGAGTGACTCGTGCTACCATCGAGGTTGTAAAGTCT
+
//9:4:8>90;595@;BBAAACBCB@@@BA;;7;BCC=BB=@=@@@BBBB?AAA@>9>4844=8=9<?@A>=88B8@ABBB2@@<?><<3;>=?184=7BC?BBBB?>9?AA>>>AA=AAA=C=@@@887::=@@@D<>>>@>A;>>??>=:::<68666<=<@;@BBB>>>AA:>>BBA2?6:5:;;;;,;==>=///==@==@@@=ACBB/B===C=C=?@<@A@>>>?<@=AAA>??:>>A;????@>>>>>@>>>===?AC9==??A?:=:=>AD;A>A>
@ATNG8:01825:05480
GATGGTAGACATATCGTACTCTCTGACTCATTCGTTTTCGGAAGAGACAGGTACGTTAATAGTTAATAGCGTACTTTCTTTTTTCTTGCTTTCGTTGGTATTTCTTGCTAGTTACACTAGCCATCCTTACTGCGCTTCGATTGTGTGCGTACTGCTGCAATATTGTTAACGTGAGTCTTGTAAACCTCTTTTACGTTTACTCTCGTGTAAAATCTGAATTCTTCTAGAGTCCTGATCTTCTGGTGTCGTCTATCATGTACTACCATCGAGGTTGTAAAGTCT
+
009<7;<@BDCCCECCCDDCBABBECCBB@?;=0000+0<)/)/---6//)/:9//*3,3=77/3,388>AAA999(7<99::%?A==ABC3;??8=3:799)9?<98779>6>>======:><<9=:>>@>>>>><@B??:?AAA>><<>?@B@???A<?@@<<=:=<A@@@@@A9949776*-*--9;;-;=333-//////;66;@EE;>?>??6;5;?=;;;;8///176;;:9,//:6:::====>=AAAAAAD@@@;6<===88060688819<??
@ATNG8:01827:05490
GATGGTAGCTCGCTGATGATATCTCCAGAAGATCAGGAACTCTAGAAGAATTCAGATTTTTAACACGAGAGTAAACGTAAAAAGAAGGTTTTACAAGACTCACGTTAACAATATTGCAGCAGTACGCACACAATCGAAGCGCAGTAAGGATGGCTAGTGTAACTAGCAAGAATACCACGAAAGCAAGAAAAAGAAGTACGCTATTAACTATTAACGTACCTGTCTCTTCCGAAACGAATGAGTACGTGTGACGTACGTGAGCTACCATCGATGTTGTAAAGTCT
+
000/)/999@=@ABBDBBCCCHGCC@BBBAC@@A@B>B>ABCCBBB?BB?A?CCC@@@@@2@;??BBBAAABBC=BA;;;;;*;;5:4;;<4;BB?C;::AAAAB6;7;B=BBB@BB??ABABBBBBBCCA@>@BBA?BBBABA??;@@B@@<???@AABB?BBBBBC?BB@C?@<?BEDD>?;;7;BEDD/AA=A>>@@@A76166;<=@1818=@@@=@@?=;==,.,.::/:-.)-:9;>B>??AA:??B>>>BBAAABBBB@BBBB@@BE?D?;;1?>;;
@ATNG8:01827:05501
GATGGTAGTGCGTGAGAGAGAGACCCAGAAGATCAGGAACTCTAGAAGAATTCAGATTTTTAACACGAGAGTAAACGTAAAAAGAAGGTTTTACAAGACTCACGTTAACAATATTGCAGCAGTACGCACACAATCGAAGCGCAGTAAGGATGGCTAGTGTAACTAGCAAGAATACCACGAAAGCAAGAAAAAGAAGTACGCTATTAACTATTAAACGTACCTGTCTCTTCCGAAACGAATGAGTACTGTATTATGTGTGCGCTACCATCGAGGTTGTAAAGTCT
+
/89:4:;@;96;;;=C@AACABBBB;?;=9>B<::9.4./77///7696383/////666'6(/39999888::2////<<<+;;:@<>>>0>6626<>==>>66259<<7<::4::>?AAABBB@B;:;BB=@AAA?BBBBBBBC?B?B@@<?ABAB558>A??@AB><;;=0/(//8892;2202A=AA.>>:>556@@@@@=B=>775-66(6;@?@@B@@@BBB=?:===7=00*/::@>>>AAAAA>@=00//.333789288:976270557@09568
@ATNG8:01785:05565
GATGGTAGCGCGACGAGCGTAGACCCAGAAGATCAGGAACTCTAGAAGAATTCAGATTTTTAACACGAGAGTAAACGTAAAAAGAAGGTTTTACAAGACTCACGTTAACGATATTGCAGCAGTACGCACACAATCGAAGCGCAGTAAGGATGGCTAGTGTAACTAGCAAGAATACCACGAAAAGCAAGAAAAAGAAGTACGCTATTAACTATTAACGTACCTGTCTCTTCCGAAACGAATGAGTACTGCGTCTCACTCTCGCATCGAGGTTGTAAAGTCT
+
BCBB?CCBBCBBCBDDBBBCDDCCC=CCC@CCCC??>??BBCBBBB?@@>??BBBABBBB3B?BBBBBBCD?>>;>BFFDDD3DC>B5;;;.;AB>BCCCCDB;98;@BCCCCC?CCCABAA?ABABA@@@B?BB@@==<<<;;;>9B>CBB@BB>@@AAA<AA@@?>:>=8===8==8898)98818==>?/@@<@888ABBB>1617===,/,/9>>@<BBABBCB?B?AA@8@9939BDCBBBCCBBBBCBBBBCBCCCCBBBBB?B?BBBB?BBBB
@ATNG8:01787:05534
GATAGCGCATATCAGCGCAGCCCAGAAGATCAGGAACTCTAGAAGAATTCAGATTTTTAACACGAGAGTAAACGTAAAAAGAAGGTTTTACAAGACTCACGTTAACAATATTGCAGCAGTACGCACACAATCGAAGCGCAGTAAGGATGGCTAGTGTAACTAGCAAGAATACCACGAAAAGCAAGAAAAAAGAAGTTACGCTATTAACTATTAACGTACCTGTCTCTTCCGAAACGAATGAGTACGATGAGATCTCGTGTGCTACCATCGAGGTTGTAAAGTCT
+
CCCBAABBCCCCEBBBFCCCCC>CCC@BBBBBB@C@BBCCEAA>AA>A@DDCAABAA0B?CBCBBBCCBBB<BBBBCCC5CC@CACEE9BBC@DFABAA@00-0;?@<@@B@BBB?@@BBBCCCBGCCC@BB@@=@ACBCCAA?BBDDD?BBCCBCCE@@??@AA?BB?BBB49::::9+:==9000000%0>900,00@=>BC:=9>AAB5858@BBC@BCBCBDD@D>@??9?AA?BBBCBBAAABBBBBBA998887===AA=>==>CC:>9=888*9==?
@ATNG8:01788:05566
ATGGTAGCACACGAGATCTCATCGTACTCATTCGTTTCGGAAGAGACAGGTACGTTAATAGTTAATAGCGTACTTCTTTTTCTTGCTTTTCGTGGTATTCTTGCTAGTTACACTAGCCATCCTTACTGCGCTTCGATTGTGTGCGTACTGCTGCAATATTGTTAACGTGAGTCTTGTAAAACCTTCTTTTTACGTTTACTCTCGTGTTAAAAAATCTGAATTCTTCTAGAGTTCCTGATCTTCTGGATATGAGTGACTCGTGCTACCATCGAGGTTGTAAAGTCT
+
///)/9::ADCABBAA;AA;A<>@@;;;<;>4?@B<8<A6@7;;9;<::49@?<@=A?AAAC>A<????;?<9@<<<=<=,=B;>9978&7=;=8?=@:@@=@@@@?>9?@@@AA>?<>AA=B=B?=====@<ABBE;>==AAA@@A@A??;;;>;====@@<?====@@@@@B=A@@@@5@;><>@BBB/AA>>>9>@@?BCA>9:/66666%7:::?<@<@@<>>=@>>><@=@??@>><>>><@@AA???@@AAA@>>AAAAA<AA@@>><>;A@>@7@@;9
@ATNG8:01789:05525
GATGGTAGCGCACACATAGATACAGTACTCATTCGTTTCGGAAGAGACAGGTACGTTAATAGTTAATAGCGTACTTCTTTTCTTGTCTTTCTGTGGTATTCTTGCTAGTTACACTAGCCATCCTTACTGCGCTTCGATTGTGTGCGTACTGCTGCAATATTGTTAACGTGAGTCTTGTAAAACCTTCTTTTTACGTTTACTCTCGTGTTAAAAATCTGAATTCTTCTAGAGTTCCTGATCTTCTGGCTCTCGTAGACAGATACTACCATCGAGGTTGTAAAGTCT
+
;;AC?CBBBCBB@AA;;;BBCBA@B?>9:>:;5;@@A9@@;95;9;<=;;89=5;6?B>ABCD?A?@BB=;;:<<34444&4:.3/:==300/0@=@@B@BB=>>=>?DACEDCCFBB@BCF@C@CCCB@BBB=@@BB@CCCCCCCCCCCCBBBCC@@@@?AC@D?CBBCBBBDD@CBAA@7@<?<;::::*:@?@@:@BBCCDDCCC@CELF5BBBCC?A?AB?BBCABAB?B?BBBBBC@B@B@BCCCCCBBCBCDBBBCABBC@AAABAA=?;888<6=?89
@ATNG8:01816:05528
ATGGTAGCATCATGCATATCTCACCAGAAGATCAGGAACTCTAGAAGAATTCAGATTTTTAACACGAGAGTAAACGTAAAAAGAAGGTTTTACAAGACTCACGTTAACAATATTGCAGCAGTACGCACACAATCGAATCGCAGTAAGGATGGCTAGTGTAACTAGCAAGAATACCACGAAAGCAAGAAAAAGAAGTACGCTATTAACTATTAACGTACCTGTCTCTTCCGAAACGAATGAGTACAGAGAGTACGATATGTCTACCATCGAGGTTGTAAAGTCT
+
444.499:@BBBBEECCBCCCCCD?DDC:6:=>?::?:?84:@==9@@8@:@B==<778)86B==BB@?>999+:<?>>@>0=C>B5;;<.<BB?BBBECCB<;6;?AA>ADE@CCCCCCCCBBBCDCCCB@BBBB@CCBCCCBA<@<@@@=ACCCBCBA?ACCCBB?=>:>CC>BBAAA;@@A?BCDDD3AA=A;?:>A===1718==?<?<@DB@@>@BBBBCC@B@CBB=B@@=:99ABBABBCBBBCAAA@AAA>>>B@@>A???AA<A8=<<;1<>;;
@ATNG8:01819:05541
GATGGTAGCTCGCTGATGATATCTCCAGAAGATCAGGAACTCTAGAAGAATTCAGATTTTTTAACACGAGAGTAAACGTAAAAAGAAGGTTTTACAAGACTCACGTTAACAATATTGCAGCAGTACGCACACAATCGAAGCGCAGTAAGGATGGCTAGTGTAACTAGCAAGAATACCACGAAAGCAAGAAAAAGAAGTACGCTATTAACTATTAACGTACCTGTCTCTTCCGAAACGAATGAGTACACATCGTCGTGTCGTGCTACCATCGAGGTTGTAAAGTCT
+
//9:6:9A@A:96CCCDCBBBCCCDADCC@BBA@@@7;5;AB::8@>A@>@?:99=;<<<;'=;ABCCDBCB?><7;?@ABBB0BB?B?CCC<BCCABAA@C@@00-0;@@<@@B@CCCBDCCBBCCCCBCCC@BBBB>BA@@A???<?=??><?BBBCCCC?CCDBB@?BB?>>>9>=988)8;;:88898+7A;A==>AA=//,/6:9==5:5=>@@?<?C@AABB?C@BBC>B999:CBBBBBBBCAAAABB999BBBCBBBC?BBBBBB?@:=888):?;;
@ATNG8:01821:05546
GATGGTAGGCGACATACATACGCGCCAGAAGATCAGGAACTCTAGAAGAATTCAGATTTTTTAACACGAGAGTAAACGTAAAAAGAAGGTTTACAAGACTCACGTTAACAATATTGCAGCTGTACGCACACAATCGAAGCGCAGTAAGGATGGCTAGTGTAACTAGCAAGAATACCACGAAAAGCAAGAAAAAGAAGTACGCTATTAACTATTTAACGTACCTGTCTCTTCCGAAACGAATGAGTACGATGAGAGAGCTCTCTCTACCATCGAGGTTGTAAAGTCT
+
:<<>@CCC@CCBAAAECCCCBBBBA>BCE@CFECBB=A<@@BBBBC?BC?C?A@?99999:%;@BCCDEBBCBCD;@B99999*;F>A5<;09B@=BCCCCBC;:7;?A@>BBA>ABA@AAAAA@@AAABBBAAA@C=@@@<@B@A?A@BCC?ACAA@@??>??AABB?AA>@B@<?@9887&37768::::)9>:?9::@:9:A>A>B@:::,:39??@A@CAAABBB?B?AAD=BBB?:00:00////=@@<=8<;=AC>@;;;B;>=@@78/6/2278)2255
@ATNG8:01826:05557
GATTAGTATAGAGCTCTACATAGTACTCATTCGTTTCGGAAGAGACAGGTACGTTAATAATTAATAGCGTACTTCTTTTTCTTGCTTTCGTGGTATTCTTGCTAGTTACACTAGCCATCCTTACTGTGCTTCGATTGTGTGCGTACTGCTGCAATATTGTTAACGTGAGTCTTGTAAAACCTTCTTTTTACGTTTACTCTCGTGTTAAAGATCTGAATTCTTCTAGGTTCCTGATCTTCTGGGCAGACTCTCACACGCCTACCATCGAGGTTGTAAAGTCT
+
AAA>@BCCCBDCCCBBBCCCCCCCBABA::7;AAA<BB?B?BBBCCCB@BBBBB?B@CC?C?C?B@@ACBA?>=>BCAA29759=>>6?A??<@AB?BC@CBCDCC@BCCBBACC?CCC?A?ABBC???B?BCCC?B@A>>>BBBBBBCAAAB>>?::@@<@<=>=@@@@AA;@?CCC5C<@:>>>>>.>>>>>0777567<<<<6<<5=><==>><>=@@<@???<A<?<?:::994:=<<3<788>>@@>AAACCC8>>A<>>>???8=6=<==7>=9;
@ATNG8:01781:05593
ATGGTAGCGCACACATAGATACAGTACTCATTCGTTTCGGAAGAGACAGGTACGGTTAATAGTTAATAGTCGTACTTCTTTTCTTGTCTTTCTGTGGTATTCTTGCTAGTTACACTAGCCATCCTTACTGCGCTTCGATTGTGTGCGTACTGCTGCAATATTGTTAACGTGAGTCTTGTAAAACCTTCTTTTTACGTTTACTCTCGTGTTAAAAATCTGAATTCTTCTAGAGTTCCTGATCTTCTGGTAGAGCGTGCATATATCTACCATCGAGGTTGTAAAGTCT
+
==>8<<@666=<<<>>><<<<@66555=944054/:3::39)///77>>79=55058=7<<>8./)/7///899;;.4444&4838:9<?5885?C=A8943>6;88@?C@BCCBCCA@?@BB@C@CCCCBBBCAFCCC@C@AACBCBBCCCDCBBB?A@@=@B>A?BB@@@A@CB@CCEDE;D@C=;;;;;*;;ABD>CCCBBBBBBB>BBAB2BBCCIBI@CC@CCD;;;A<@@C@@A@@9<;C?CAAACCAABBBBBBECCBBB?A@@@;:4:?BBBF>C:9:
@ATNG8:01785:05593
GATGGTAGGTGCACATGAGTGTATCCAGAAGATCAGGAACTCTAGAAGAATTCAGATTTTTAACACGAGAGTAAACGTAAAAAGAAGGTTTTTACAAGACTCACGTTAACAATATTGCAGCAGTACGCACACTATCGAAGCGCAGTAAGGATGGCTAGTGTAACTAGCAAGAATACCACGAAAGCAAGAAAAAGAAGTACGCTATTAACTATTAACGTACCTGTCTCTTCCGAAACGAATGAGTACCTCTCAGACGCTCGTCCTACCATCGAGGTTGTAAAGTCT
+
45<=:==C?CDCCDCBCCDDC@@@D@CCC?CBBBAA>A@BABCABA?BD>B>BBBBBCCC5D@CCCCCDCECBB<BB@@@@@1@B?B?CCCD5CCD?BBBBBBB8879@ED?CBB?BBBBCCDCCCCDCBBCCCDBCC@B??>??@@;A=A@@=@CAAADCB?BCBBBB?BB=>>=288887*9::3:>>>?.=A?A===BBC@@5838>>>5:5:ACAA@BB@@@BC>A?ACD>C??=?BBBCCC?AAAABCCCBBA@A7708:=188==>>5;5:9::19<=?
@ATNG8:01787:05575
GATGGTAGCGAGCGAAGTGTGTATACCAGAAGATCAGGAACTCTAGAAGAATTCAGATTTTTAACACGAGAGTAAACGTAAAAAGAAGGTTTACAAGACTCACGTTAACAATATTGACAGCAGTACGCAACACCAATCGAAGCGCAGTAAGGATGGCTAGTGTAACTAGCAAGAATACCACGAAAGCAAGAAAAAGAAGTACGCTATTAACTATTAACGTACCTGTCTCTTCCGAAACGAATGAGTAGCTATGTAGAGCTCTAATACTACCATCGAGGTTGTAAAAGTCT
+
89=><@@A>55555=9>>@?@@A996<>==:659@4:295443<<::8::5>6B@==@@??+<166;;<<<<:9909455;<<+<:7<.55)5>>6<;>>@DDBB<A=;;27872345<<><=??@CBB?C;;9;>CB@@6;9@==9><*0+//<87///====9<<<;8835A=898>@?==<373328====+43/39:9:;;8:.5155771:485///)----//93:7;<<5<<<543//////9888///7;::://*///6880-------2-38999+;::3
@ATNG8:01787:05594
GATTGGTAGTATATCGCGTCGCTATCCAGAAGATCAGGAACTCTAGAAGAATTCAGATTTTTAACACGAGAGTAAACGTAAAAAGAAGGTTTTTACAAGACTCACGTTAACAATATTGCAGCATTACGCACACAATCGAAGCGCAGTAAGGATGGCTAGTGTAACTAGCAAGAATACCACGAAAGCAAGAAAAAGAAGTACGCTATTAACTATTAACGTACCTGTCTCTTCCGAAACGAATGAGTACTGTATCTATGTGTGCGCTACCATCGAGGTTGTAAAGTCT
+
799;A@CCCBBBBB;;<GEIDBBCCC@CCC?BACB;;;<ADDDAA@F?BB@DABAA;;;;;):?ABCCCCBBAAA<A@BCCCC5BB?C?FCCC5CCC@BBCCCCC;:;<@FGADDD>AACCCCEABBBBBBAAB?BBBB>@@BAC:::?B?BBC?BCCAAACC?BABBBC?BB?BBB>CB78849@@<@@@@@2@A?B999CBAAA?B@BBBB?B<>>BBB?CCB@>>><@;???9?BB@BBBC:::BCBBBBAAACCCCCCCCAAB@CFBB997:=A@CC>CBBB
@ATNG8:01801:05600
GATGGTAGCAGACGTGACAGAGCGCCAGAAGATCAGGAACTCTAGAAGAATTCAGATTTTTAACACGAGAGTAAACGTAAAAAGAAGGTTTTACAAGACTCACGTTAACAATATTGCAGCAGTACGCACACAATCGAAGCGCAGTAAGGATGGCTAGTGTAACTAGCAAGAATACCACGAAAGCAAGAAAAAGAATTACGCTATTTAACTATTAACGTACCTGTCTCTTCCGAAACGAATGAGTACAGAGAGTACGATATGTCTACCATCGAGGTTGTAAAGTCT
+
8:<<9=>DDDDCBCCCCFGFCCBBCABBB@DBBBBB@B?BBBBBBC?BB?C???>99999(9?BCECCCCBAA?8=>@ABBB2BC>C5;;:.;BB?AAACDDDAA?A@CD@BBA=AABBCCCBBBBCCCCAA?BBBB>A@AA@?@?6?;??><?C???CCB?BBCBBB@BB?BBB:??:98-8;=:88888+8@;D8;;A@>;66)/)///<)/+/<AA@@CBAAAKK>A>AAB;B??<?A???BCCBB?AABCB@@@@@@>:;:A=BAAA>>:=9=;990:==<
@ATNG8:01816:05571
GATGGTAGTGTGTCTCTGAGAGTAGTACTCATTCGTTTCGGAAGAGACAGGTACGTTAATAGTTAATAGCGTACTTCTTTTTCTTGCTTTCGTGGTATTCTTGCTAGTTACACTAGCCATCCTTACTGCGCTTCGATTGTGTGCGTACTGCTGCAATATTGTTAACGTGAGTCTTGTAAAACCTTCTTTTTACGTTTACTCTCGTGTTAAAAATCTGAATTCTTCTAGAGTTCCTGATCTTCTGGCTCTCGTAGACAGATACTACCATCGAGGTTGTAAAGTCT
+
4444.4999=:?;=>>CI9:6AA@@CBBCCAA>@@AF=AB@D@BBCCCAA?ACCAB7;6:BBCAC@CCCB@@@;;8;BCDC19:89CCB=CCDCADCC?AA=;;;B;;9;DDDEBBB@BAB<@<@@;;;BBB=B@@@6:;;;;;:?@@AABCECC?A;;5:@5:6;AAB@@BBBACBIIK<L?A>ABBBB,AA;;;0;;ABCDFDDGACCCB1@@;;;=@=BCABBCCBBB?B?A@@;;;:@@@=<<;BBBABBAABCBBBBBCA>@@@???;?29900+0==0
@ATNG8:01819:05581
GATGGTAGATATATGCACGCTCTACCAGAAGATCAGGAACTCTAGAAGAATTCAGATTTTTTAACACGAGAGTAAACGTAAAAAGAAGGTTTTTACAAGACTCACGTTAACAATATTGCAGCAGTACGCACACAATCGAAGCGCAGTAAGGATGGCTAGTGTAACTAGCAAGAATACCACGAAAGCAAGAAAAAGAAGTACGCTATTTAACTATTAACGTACCTGTCTCTTCCGAAACGAATGAGTACTACTCTCAGAGACACACTACCATCGAGGTTTGTAAAAGTCT
+
BCCC@CCCCCCCCCCGCBBBDBC?>;@;;59AA?@@7;6:AA9:9?;>@;@>???@@BBBB)B?BBBCBBBCBBB>BBCCCCC5@@<@@BBBB2BAA?ACDBCCC;:7;@AA>ACC@BCBBCCBCCCCDDDDAA<@C?>;@AAAA@999;@CCC?CBBCBCAA>ACCA>>9??9???9==::9,8;;;98888(694:9;;@@@8//)/1767<+/+/>=>@=ABBBBBB?@<>>=5=00,0>@ABBBCAAABBCCD@A=@@;:;A==:>A?===188)88888)9>99
@ATNG8:01827:05578
ATGGTAGACACGTGTGCTCTCTCGTACTCATTCGTTTCGGAAGAGACAGGTACGTTAATAGTTAATCGTACTTCTTTTTCTTGCTTTCGTGGTATTCTTGCTAGTTACACTAGCCATCCTTACTGCGCTTCGATTGCTGTGCGTACTGCTGCAATATTGTTAACGTGAGTCTTGTAAAACCTTCTTTTTACGTTTACTCTCGTGTTAAAAATCTTGAATTCTTTCTAGAGTTCCTGATCTTCTGGAGATATCATCAGCGAGCTACCATCGAGGTTGTAAAGTCT
+
?::7<==C@CDCC>666?>=<@@B@995@9:4;AEE?DD?C?BBB@@@@<@@B@@=A=A????B?A?@?CAA=AA@@@/>=9;833,3<;A?EBB@AB778:<55,25=555=B<@AB?A497=7522627:;<+/..33358=?@@@;:;BB7;8=<A@:=8==;995988272888'5.837>?>?/>;==?8?;77;;5755+2222$266.884;4333(389697:1548///;9)./80759999>576<6788::>>@:885889186898=09797
@ATNG8:01827:05580
GATGGTAGTACATGATAGACGACACCAGAAGATCAGGAACTCTAGAAGAATTCAGATTTTTAACACGAGAGTAAACGTAAAAAGAAGGTTTTACAAGACTCACGTTAACAATATTGCAGCAGTACGCACACAATCGAAGCGCAGTAAGGATGGCTAGTGTAACTAGCAAGAATACCACGAAAGCAGAAAAAGAATTACGCTATTAACTATTAACGTACCTGTCTCTTCCGAAACGAATGAGTACCTCTCAGACGCTCGTCCTACCATCGAGGTTGTAAAGTCT
+
;;BA?BC<<<=;9544;999>:>;;8<?C9>965950925==;;::.3328-33:;;?@@+><@?AABBBBBBD<@@;;;;;*;A>B>BAB7BBB?CFDCCCDCC?B?CD?BAC?BBAAACB@@@BBCCCCCAC:;:>@@BBAA@@<@=@;;6;CDDCCCE@BBBBBB?BC@BBB990@@@7@00/////'/84>7==@@B>;7;:==>A1818=BAA>BAA@@@B=?=@>>8=7818@A???C?CCBCBBBC???A@>>:887:<=<:88184778A:AB==
@ATNG8:01782:05649
GATGGTAGCTATACGTATATCTATGTACTCATTCGTTTCGGAAGAGACAGGTACGTTAATAGTTAATAGCGTACTTCTTTTTCTTGCTTTCGTGGTATTCTTGCTAGTTACACTAGCCATCCTTACTGCGCTTCGATTGTGTGCGTACTGCTGCAATATTGTTAACGTGAGTCTTGTAAAACCTTCTTTTTACGTTTACTCTCGTGTTAAAAATCTGAATTCTTCTAGAGTTCCTGATCTTCTGGACAGAGTGTGCAGATACTACCATCGAGGTTGTAAAGTCT
+
???=:>=BBC>>D=>>??>DCCB:66::@@9;9;A@D?ED@B?CBAAB@@>AEBAB?C?BBCB?C@BABACBBBB>AAKED2AB@CBBB=BBBD=??D@HGA???>@@<AAABBABB=AA@<?;?A>:788818>?@=@@C?@>>>?AFCBA;<;<;;;=@@<?=A@@@BA@>>8;<AAA5A=D8==AAA/@@AAA:A<<>??A<;=<ACCD/A;>=@8=8==:=AA=>==<A=E@=89;-//>7<==A>>>>=>?AAAABBB>>;>??>>>:>9;;;E;B>?>
@ATNG8:01804:05645
ATGGTAGCACACGAGATCTCATCGTACTCATTCGTTTCGGAAGAGACAGGTACGTTAATAGTTAATAGCGTACTTCTTTTTCTTGCTTTCGTGGTATTCTTGCTAGTTACACTAGCCATCCTTACTGCGCTTCGATTGTGTGCGTACTGCTGCAATATTGTTAACGTGAGTCTTGTAAAACCTTCTTTTTACGTTTACTCTCGTGTTAAAAATCTGAATTCTCTAGAGTTCCTGATCTTCTGGTATACACACTCGCTCGCTACCATCGAGGTTGTAAAGTCT
+
9::7:<@BBBBBBB=@BC;99;<<@;;;D;;8;CCC?BCACABBBCCBA>BD;<<AF@AAAB:B@CBBBBB=7<499999$3718CDC@BAAA=@??:@@:?@A@@A=ABBCBB>>;?BB>D>>=<=:;;><@ABB7;<B;;;;@>???>===?6;::<AA7;7:A?;;:@??157==>2><@<@?DDD/E@;;;/:::676<::9<@@@@/@;<6=7=7///<<;:::9@///<<@C5;;D=@@@?@>>>=89:666=<:==9;77<<<6:///==2<<=B
@ATNG8:01804:05653
GATGGTAGTGTCATATGAGAGTGTGTACTCATTCGTTTCGGAAGAGACAGGTACGTTAATAGTTAATAGCGTACTTCTTTTTCTTGCTTTCGTGGTATTCTTGCTAGTTACACTAGCCATCCTTACTGCGCTTCGATTGTGTGCGTACTGCTGCAATATTGTTAACGTGAGTCTTGTAAAACCTTCTTTTTACGTTTACTCTCGTGTTAAAAATCTGAATTCTTCTAGAGTTCCTGATCTTCTGGTAGAGCGTGCATATATCTACCATCGAGGTTGTAAAGTCT
+
55==9=>CCBBA<<>@ACBBFC@@@@@AAC;;:;DCD>CC@B?BBBBDCC@CCBBB@B@CBBB?B@BBBB@@@@@<;;;;;);B8;:GF>@@@@=@BB?BD?BABCFHACCDDDCBB?BBB?A?AFCDBBBBACCCC>AACAAABBBBBEECCBC?BBB@BD@C?AADCCCBA@;@;:;:.;>B>;;;;;*;BAAB=BDCBCBIGCC>BBBB2BAABD8;7;@<@AAABBA>AAAAABBD@D:;;;CDDCCCBCBBCCCCBAAAC@DDBABB@B?ABBB9@A>>
@ATNG8:01810:05649
ATGGTAGTGTGTCTCTGAGAGTAGTACTCATTCGTTTCGGAAGAGACAGGTACGTTAATAGTTAATAGCGTACTTCTTTTTCTTGCTTTCGTGGTATTCTTGCTAGTTACACTAGCCATCCTTACTGCGCTTCGATTGTGTGCGTACTGCTGCAATATTGTTAACGTGAGTCTTGTAAAACCTTCTTTTTACGTTTACTCTCGTGTTAAAAATCTGAATTCTTCTAGAGTTCCTGATCTTCTGGGTCTCTCTCTCACGCACTACCATCGAGGTTGTAAAGTCT
+
5;;7;<BBBBDDCBCECCCCCBCCCCCCC9999ABA=BC?B?BBCBBBC@CCCCB?BACCBA?B@CCCDCCCCC?AACDD1BB?BABD=BBCC@CBB?BC<@?CBCD@CCBBCDBB@BBB@C?CCB@@@9969@@C@CCBBDBBCBBBBCDBBA>ABC?CC?C=?@CCCBCCDADBBBB;B>A<::9:9*:BCDE=CCDFCCCCBB@BDDE5BBBCC?B?BB@CCCBBBB?B@BBBBBC?B@AA?ABBCBBCCDDA@BBBCBCC?BBCBCA=?;=888-9?89
@ATNG8:01811:05656
GATGGTAGAGTACAGTGTAGTAGACCAGAAGATCAGGAACTCTAGAAGAATTCAGATTTTTAACACGAGAGTAAACGTAAAAAGAAGGTTTTTACAAGACTCACGTTAACAATATTGCAGCAGTACGCACACAATCGAAGCGCAGTAAGGATGGCTAGTGTAACTAGCAAGAATACCACGAAAGCAAGAAAAAGAAGTACGCTATTAACTATTAACGTACCTGTCTCTTCCGAAACGAATGAGTACTACTCTCAGAGACACACTACCATCGAGGTTGTAAAGTCT
+
:;@A<ABBCCDCCABAABDCCCC;;;;BC@HCC??@<@=@BA::9B=??@C?BB??>CCC2B?BBCCDFEB?>>7<9;;@@@0>C?E6<;;;*;AA=AABBCCCCB?B?@@<@AA>BCBBCCCCCCCCCBBBB@CCBB?BBBBBAAA1949>>:?BBBBCCC?ACCCBA?CC?BBB@BCAAA;?::;@@@A@/@C=A776??@?@:>:=AAA:=8<?99:7:??CCBD>A>CEB=BBB?BECCBBBA>ABBBCCA>==??=;;;8818;@;;:5;;==>@:BBAA
@ATNG8:01814:05666
GATGGTAGTGATACAGATCAGACACCAGAAGATCAGGAACTCTAGAAGAATTCAGATTTTTAACACGAGTAAACGTAAAAAGAAGGTTTTTACAAGACTCACGTTAACAATATTGCAGCAGTACGCACACAATCGAAGCGCAGTAAAGGATGGCTAGTGTAACTAGCAAGAATACCACGAAAAGCAAGAAAAAGAAGTACGACTATTAACTATTAACGTACCTGTACTCTTCCGAAACGAATGACTTAACTGCGTTCTCACTCTCGCCTACCATCGAGGTTGTAAACGTCT
+
CBBB?BDBBBCCCCECDDCIFHCBB@BCB>@BB;;59@9ABB::8=:CE?D@::788;;;+848@A@@A99929?==>>>0>>56)////$..5.339?::5??9?<?>5;;;5;;;7<<;<>@@@????D<??@@8;;77787:9.77;8;;=////89>6=>>>BB?AC?9984::8888(777/55555'22+2888555555262588>:>:=/////5//..99>99388;3;44./52--(-(-2--.6275557222222+222+227722+2.5777/66772
@ATNG8:01818:05646
GATGGTAGAGTATCATGTGTATCTCCAGAAGATCAGGAACTCTAGAAGAATTCAGATTTTTAACACGAGAGTAAACGTAAAAAGAAGGTTTTACAAGACTCACGTTAACAATATTGCAGCAGTACGCACACAATCGAAGCGCAGTAAGGATGGCTAGTGTAACTAGCAAGAATACCACGAAAGCAAGAAAAAGAAGTACGCTATTAACTATTAACGTACCTGTCTCTTCCGAAACGAATGAGTACTGTATCTATGTGTGCGCTACCATCGAGGTTGTAAAGTCT
+
44993955;@;=<<<<<;CCC@@?<80//)/77955068@BACDBB@BC:;9;DC@>@@@0A@BFHCECDCBBD>CCBBBBB0AA>A=@@@9ABC@BBBBBB;::69=AC?BBB?BBBBBBBB;;<GCCDCD@CCAA<???:<>00-0?B@B@BBCCBBBCACCCABB?BC?BBB499??<5===999999(8><@=>>AAA>>:=<>>=>1818=;;;?BCBBABB<@:;;;0:9929???BBCBBAAAC?9::A??????BCB>BC?>8:5:6<:89/=:99
@ATNG8:01782:05682
GATGGTAGTGCGTGAGAGAGAGACCCAGAAGATCAGGAACTCTAGAAGAATTCAGATTTTTTAACACGAGAGTAAACGTAAAAAGAAGGTTTTACAAGACTCACGTTTAACAATATTGCAGCAGTACGCACACAATCGAAGCGCAGTAAGGATGGCTAGTGTAACTAGCAAGAATACCACGAAAGCAAGAAAAAAGAAGTACGCTATTAACTATTTAACGATACCTGTCTCTTCCGAAAACGATGAGTACACACTCTCATATGACACTACCATCGAGGTTGTAAAGTCT
+
449<7<>B@@@CBBBAAABAAA;;9)9@;8=@?@A<<@;@@?555=:==>B>::7773333#3177::;;@;?>>7<<=@A@@0=A=B2;;<6;BB@ABBCCCA<;;6;@BB@CDB?BCBBCBCCCCAAADCCC?BBBF?AABBBBBC@B?B@@=@BBCBBAB?????AA>BB=>>>,00000*/696789999&8<6////76=AA3816:888.:49<::88178/88//(..2444&---..83355:88..-4--/53:<@C=B@@>BB@@<<6;87655)7<99
@ATNG8:01786:05704
ATGGTAGCACGAGTCACTCATATCCAGAAGATCAGGAACTCTAGAAGAATTCAGATTTTTAACATCGAGAGTAAACGTTAAAAAAGAAGGTTTTTACAAGACTCACGTTTAACAATATTGCAGCAGTACGCACACAATCGAAGCGCAGTAAAGGATGGCTAGTGTAACTAGCAAGAATACCACGAAAGCAAGAAAAAGAAGTACGCTATTTAAACATTAACGTACCTGTCTCTTCCGAAACGAATGAGTACAGAGAGTACGATATGTCTACCATCGAGGTTGTAAAGTCT
+
?<=;>>CFB;66<<=<==>;;;;@9?>@<<<><99499ABB996C;?;;?:00///:9:):69?;<999::98938//)/////#//)/3999;$339288;;:>9;;;1<=ABAC@@;?@@AECBBBBBCCBBAB?BBCC>AA><<<777,;=A?@?BCCCBBBC?CCBBBB?BB=BBB;??===5===:==<<<.=?;@877?<;766(66)8::/5.58@B<9BBBBBBC?C>BBC>CBB?ABBBBBBCBA>AACBAA@<<=A@>>=>9>@>>>><>;A>>>6=@:9
@ATNG8:01821:05718
ATGGTAGCTCACGTACGTCACACGTACTCATTCGTTTCGGAAGAGACAGGTACGTTAATAGTTAATAGCGTACTTCTTTTTCTTGCTTTCGTGGTATTCTTGCTAGTTACACTAGCCATCCTTACTGCGCTTCGATTGTGTGCGTACTGCTGCAATATTGTTAACGTGAGTCTTGTAAAACCTTCTTTTTACGTTTACTCTCGTGTTAAAAATCTGAATTCTTCTAGAGTTCCTGATCTTCTGGGTCTCTCTCTCACGCACTACCATCGAGGTTGTAAAGTCT
+
55<7<<>A@CC;;6CA;ABB@AACCBBBBAA=BBBB=CC@B@BDCCCCC@CCCBA>A@CBBC@C?BBBBCBBBB?BBCCC3BB>B>>>:?DDC?BBA>@A198AB@A>BBCCDB==:>@D<@;@A@A>>::7:@@C<@@A@>==>>AA@@<==B>>>>;@?=C=AA>@@@@994;====2=8=8==<<;+<=///)/77///==<>8====.<>??B=@=>>;>@@@@==:=<@@AAAA7;;=>9>@??@??@@AA@@@??>@@;<9;:=<7<8<<<@8????
@ATNG8:01778:05740
ATGGTAGTGTGTCTCTGAGAGTAGTACTCATTCGTTTCGGAAGAGACAGGTACGTTAATAGTTAATAGCGTACTTCTTTTTCTTGCTTTCGTGGTATTCTTGCTAGTTACACTAGCCATCCTTACTGCGCTTCGATTGTGTGCGTACTGCTGCAATATTGTTAACGTGAGTCTTGTAAAACCTTCTTTTACGTTTACTCTCGTGTTAAAAATCTGAATTCTTCTAGAGTTCCTGATCTTCTGGGTCTCTCTCTCACGCACTACCATCGAGGTTGTAAAGTCT
+
;5505<<@>==BBBBCDBCEAAAABBABC<;6;AAA?CBAIACCBBBCC=AABA@:>:=?>?:?7?>;@=B=BC?ABABB,?A;@@?@8@<;6:@@@=@A?;;;CCCACBBAAAA@<@@D>A?BDDDCBBA<@>=@-00==ABEDCBBB@;::C?@@@;>@;@;@@@@AAB@@<@9:::*9<B<BCCC9BBFFE>CABAAAAABA@CCCC1BA999?C:;;@CCCCBBC?C@CBC@@@?AABG?CBBB;;;CBBBC@@A@@@@<;;;?<:6:600.8-8--.
@ATNG8:01797:05732
GATGGTAGATATATGCACGCTCTACCAGAAGATCAGGAACTCTAGAAGAATTCAGATTTTTTAACACGAGAGTAAACGTAAAAAGAAGGTTTTACAAGACTCACGTTAACAATATTGCAGCAGTACGCACACAATCGAAGCGCAGTAAGGATGGCTAGTGTAACTAGCAAGAATACCACGAAAAGCAAGAAAAAAGAAGTACGCTATTAACTATTAACGTACCTGTCTCTTCCGAAACGAATGAGTACGTGTGACGTACGTGAGCTACCATCGAGGTTGTAAAGTCT
+
8;<<@AAB;;:;;B<A<<<<;?;AC8;;;7;:=;??9@7<::/0/646838588444A?AA'<6;@937488=BC<B=@?BAA1;@=@?BBC<CDCFFGCCC@B00-0;@?=@AB@CCBBBBCCDCCDDEC@@:>@::6;BBAAA??;@@B<;8;DCCBCCC?BBBBBB@BB?BBA:==:9:9+9==9:98888%8=89856@?@@A:>:=?AB8;7;AA@@=@AAAABB?B?BCC>CCC@BBCBBB???AB=AAABBBBBBCCCDCC???@DBA=A=;;;=6AB==
@ATNG8:01825:05742
GATGGTAGCAGACGTGACAGAGCGCCAGAAGATCAGGAACTCTAGAAGAATTCAGATTTTTAACACGAGAGTAAACGTAAAAAGAAGGTTTTACAATACTCACGTTAACAATATTGCAGCAGTACGCACACAATCGAAGCGCAGTAAGGATGGCTAGTGTAACTAGCAAGAATACCACGAAAGCAAGAAAAAGGAGTACGCTATTAACTATTAACGTACCTGTCTCTTCCGAAACGAATGAGTACGATGAGAGAGCTCTCTCTACCATCGAGGTTGTAAAGTCT
+
BBBB@BCCCCCCCBBBDDFEDDCCD@CCC=BBBB@@>@@CBB@AAB@BB>B>CBB@@???2@?CCBABBBBCBB:?>:;;:;.;C>C5;;;.;BB?BDCBBBB;:5;?@@?AA@=ABAACCCCCBBCCCAAB@BABB<A@A@>=>B>B?CAA>ACBBABCD@CCABBB@BB@AAA?CB@@D6::<9::;:;+:8===>>@@A@A;><>A@?3838A@@A@AAABCBB?B?AAA<ACC?BBBCEAB??;>?=====??;:;@>;;;=ACBA??;@=B>>>9>@>>
@ATNG8:01826:05725
GATGGTAGTACATGATAGACGACACCAGAAGATCAGGAACTCTAGAAGAATTCAGATTTTTAACACGAGAGTAAACGTAAAAAGAAGGTTTTACAAGACTCACGTTAACAATATTGCAGCAGTACGCACACAATCGAAGCGCAGTAAGGATGGCTAGTGTAACTAGCAAGAATACCACGAAAGCAAGAAAAAGAAGTACGCTATTAACTATTAACGTACCTTTCTCTTCCGAAACGAATGAGTACAGAGAGTACGATATGTCTACCATCGAGGTTGTAAAGTCT
+
99>:5:;=<566=;::;;;;:<;;;89;;7;;7///)/)/7779<<588-3133455555$5.5;;>><B=BBB=AA;;;;;*;B>C5;;;&9@A7=A@;<@@00-/69<<?@C@BBBBBABACBCFCCCCC?CBBB?CBBB@A@@:@<A::6;CCBCCCC@BCCCCB?BA;@AA<@@??>8?8828CCCC3CC?B@@?????:5;8=<==1818>BAA5;;0;CBB@C@CCG?C@@=@@@BAAACBBBBAAABBBBBBBBB????BBBBBB@B@BBBB>B???
@ATNG8:01826:05741
GATGGTAGACACGTGTGCTCTCTCGTACTCATTCGTTTCGGAAGAGACAGGTACGTTAATAGTTAATAGCGTACTTCTTTTTCTTGCTTTCGTGGTATTCTTGCTAGTTACACTAGCCATCCTTACTGCGCTTCGATTGTGTGCGTACTGCTGCAATATTGTTAACGTGAGTCTTGTAAAACCTTCTTTTTACGTTTACTCTCGTGTTTAAAAATCTTGAATTCTCTAGAGTTCCTGATCTTCTGGAGATATCATCAGCGAGCTACCATCGAGGTTGTAAAGTCT
+
45<<8==CBB>666<<<<<;;;<<>;;999992;A@A<BC@C@CCECD@@=@BB::487444<7:7;:<=8;988278888$33388;?9;@?C?B9947<13733771896699@>;=>><?:==?=;:;@6;;==168::775558:@8559:05226;C8<888:?@@:::9;<ADD6A:=788888(8::9:-87=@A<:<97709AAA/B:;76;6;7///8;====9=///:7:<-//67999:=?===>?>>>>==AAA=D?989:9<13377.7---
@ATNG8:01834:05137
GATGGTATACATATCGTACTCTCTGTACTCATTCGTTTCGGAAGAGACAGGTACGTTAATAGTTAATAGCGTACTTCTTTTTCTTGCTTTCGTGGTATTCTTGGCTAGTTACACTAGCCATCCTTACTGCGCTTCGATTGTGTGCGTACTGCTGCAATATTGTTAACGTGAGTCTTGTAAAACCTTCTTTTTACGTTTACTCTCGTGTTAAGAATCTGAATTCTTCTAGAGTTCCTGATCTTCTGGCGCGTATGTATGTCGCCTACCATCGAGGTTGTAAAAGTCT
+
@BA<:;;:::;>;;>>>@<??;55===;<A<;6;@AA<AA7:79A??=::58A?=>>@<?A??<?<>>BBA@@A@377333$25.7776/9ABB?CBB?BB?@<@@>>><>@@@>>>?:>9:5:9=:;;AAAA<@A>>:;;:==>B@;;;>>888;5;:>:=>5;5;=>@@@CCA;AAAAC;C;=977878(/<---)------68350558<8877//,/49:7;=>;;;@=A;@><<<=166?9<<=>?>??===??>>><?<72-,,,2206(,////'/88<
@ATNG8:01835:05164
GATGGTAGGACGAGCGTCTGAGAGGTACTCATTCGTTTCGGAAGAGACAGGTACGTTAATAGTTAATAGCGTACTTCTTTTTCTTGCTTTCGTGGTATTCTTGCTAGTTACACTAGCCATCCTTACTGCGCTTCGATTGTGTGCGTACTGCTGCAATATTGTTAACGTGAGTCTTGTAAAACCTTCTTTTTACGTTTACTCTCGTGTTAAAAATCTGAATTCTTCTAGAGTTCCTGATCTTCTGGATACACTCATGTGCACCTACCATCGAGGTTGTAAAGTCT
+
49=><AAD7?;;>==666====>D>?@ABA;;6;AAA<BC@C?CCDCGJI@BBBB@>@?DDBB?C?CCBBBCBAA<@@AAA2AB<@@BB>BCFD@CBGABB?AAA@@A>BCBAAAA?=?@@=@@DCCCBCBC?BB;;7;;CCD;;<CCCCBBBEC=@@@?A@?@?000BBBBCC@C@AAA.;4<=@@BBB*;;A?B:ABCCBBBB@@;@@@@,@?>>@=?=@@6:;@A;;;>A?@??@BB?CCE@BCCDCC;;;BBBBBAA>BDC@BDCBAA6:3:::9/9=??
@ATNG8:01846:05129
GATGGTAGTGATACAGATCAGACACCAGAAGATCAGGAAACTCTAGAAGAATTCAGATTTTTAACACGAGAGTAAACGTAAAAAGAAGGTTTTACAAGACTCACGTTAACAATATTGCAGCAGTACGCACACAATCGAAGCGTAGTAAGGATGGCTAGTGTAACTAGCTAGAATACCACGAAAGCAAGAAAAAGAAGTACGCTATTAACTATTAACGTACCTGTCTCTTCCGAAACGAATGAGTACGTGTGCGACGTGTCTCCTACCATCGAGGTTGTAAAGTCT
+
//7:3:;@@BBCCCDCCCCCCCGBB?BBB=BBB@A@@DC?CBB;;5=8@?7B@::9DDDDA1C=BAAABBBB77717A@CCCC5BA>B<@@A9AGGBCBBBCCE@?<@@AA?ACD@CBAABBCCGCCBBBCCC?BBBD=??BBBCBB>B@BBB>ACCCCCCC>??AB@@A??=:;:378=>=4>==7::::;.;C=C888@@@@?;?=BBBB7;8:ABAA>AB@@@BA>B@BBB>BAA>ABBBBBBBCBBBB>A@@??????9<<A<AAAAAA:>:??AD9A?>=
@ATNG8:01857:05124
GATGTAGGAGACACGTCGCACACGTACTCATTCGTTTCGGAAGAGACAGGTACGTTAATAGTTAATAGCGTACTTCTTTTTCTTGCTTTCGTGGTATTCTTGCTAGTTACACTAGCCATCCTTACTGCGCTTCGATTGTGTGCGTACTGCTGCAATATTGTTAACGTGAGTCTTGTAAAGCCTTCTTTTACGTTTACTCTCGTGTTAAAAATCTGAATTCTTCTAGGTTCCTGATCTTCTGGCGCGTATGTATGTCGCCTACCATCGAGGTTGTAAAGTCT
+
?B@BBBA?BCCBABCCCCCCCCCBBBCCCAA?ACCF=CC@F?BBBBCCC?BDCCC>?>ACCC@B>AABBCCCCA?BBCCC2AA?BBBE99:CC>AAC@CC???ABBB;>?BBBAAA=BAA;@<@@>@>>>?:?AAA;@@@@===A@@@AA:::@;9::<::5:<<=>B@@@AA:>>@@7>=8<87766(8>>?@:@@@CBCBBBB:====.<>>>@<A=AA:@AAA;@:<8=A@@886:??<=>=>@@?<<=<<<>>>;>@C<A>>=>>;><@A@@:@@>>
@ATNG8:01858:05127
ATGGTAGTGTCATATGAGAGTGTGTACTCATTCGTTTCGGAAGAGACAGGTACGTTAATAGTTAATAGCGTACTTCTTTTTCTTGCTTTCGTGGTATTCTTGCTAGTTACACTAGCCATCCTTACTGCGCTTCGATTGTGTGCGTACTGCTGCAATATTGTTAACGTGAGTCTTGTAAAACCTTCTTTTTACGTTTACTCTCGTGTTAAAAATCTGAATTCTTCTAGAGTTCCTGATCTTCTGGTATGACTAGTGTACTACTACCATCGAGGTTGTAAAGTCT
+
44:5;>BBBCC>;<<>>ABCABABB@?@BBB@CBCB<AC;;7;====BF@CBAA<@B=A?;;59.5::<<<<;A==@@@@0>C?DBDE>BBCC?@;DBBCACCFBBB@CCCCCCCC@BCD@D?DCEDCBBB?BBCC?CBFAABBBBCCCCBBBC?CDD@BB@B?BABCBCCCC=?::::.:>?=:::::*:@@AA=BCCCCFCCCB@CCCC5BBBCHAJACC?CCCCC??>@@CCDCCC@CBB?CDCCAAACCCCCDCCCBBBC?CBBCCC?@=?@?>5@@::
@ATNG8:01866:05142
GATGGTAGGCGTGTGAGAGTCTGCCAGAAGATCAGGAACTCTAGAAGAATTCAGATTTTTAACACGAGAGTAAACGTAAAAAGAAGGTTTTACAAGACTCACGTTAACAATATTGCAGCAGTACGCACACAATCGAAGCGCAGTAAAGGATGGCTAGTGTAACTAGCAAGAATACCACGAAAGCAAGAAAAGAAGTACGACTATTAACTATTAACGTACCTGTCTCTTCCGAAACGAATGAGTAACCTCTCAGACGCTCGTCCTACCATCGAGGTTGTAAAGTCT
+
44<>8=;@=@@ABACCCFA00000*/<<>AEAA;;6;;@@DBAAA=??7;5;B:::AAA.?<?AAAABBBB@@8@@;;;;;,00*09===,0/=9>>88A@@@?=D<AA<A@?5:97:99;;@@B>==@BB:==:;088>>::888)8;A>@<@@???@@@=AAAA>><?@?@??=>::AA5===49888)8808>>?888BAF=B=;;;;;><A?>;;7;===;<;<@<@@@8=@A;??>99;393=888::@7888=;;=9::;<@@AABH:=8=888-8@==
@ATNG8:01866:05163
GATGGTAGTATAGAGCTCTACATAGTACTCATTCGTTTCGGAAGAGACAGGTACGTTAATAGTTAATAGCGTACTTCTTTTTCTTGCTTTCGTGGTATTCTTGCTAGTTACACTAGCCATCCTTACTGCGCTTCGATTGTGTGCGTACTGCTGCAATATTGTTAACGTGAGTCTTGTAAAACCTTCTTTTTACGTTTACTCTCGTGTTAAAAATCTGAATTCTTCTAGAGTTCCTGATCTTCTGGCGCTCTGTCACGTCTGCTACCATCGAGGTTGTAAAGTCT
+
99:=9=>CBBCBB<@<966<<656<@??@A??9?;;;0:?:@;:88B=BB>ABBCD?C=@ADD@B>CAAAAAA:A=BACCD2A=9>887-8A==497?<AC?A?:7;;5;;><<=@@=AAB=B<@@@;;:==;>@>><>>?A>>>@>>>>>===<6=?=9@@<@<@@@BAAA??<?>>>?2>8=6;;@@@/AAA@@6::?===@A@A<@BBB/?::;A=C=@?;@@@B???<?=A@@@AA:9970---37336@>>>>>>@@A8868AAB;;7;<>>AB7666/
@ATNG8:01835:05209
GATGGTAGCGCACACATAGATACAGTACTCATTCGTTTCGGAAGAGACAGGTACGTTAATAGTTAATAGCGTACTTCTTTTTCTTGCTTTCGTGGTATTCTTGCTAGTTACACTAGCCATCCTTACTGCGCTTCGATTGTGTGCGTACTGCTGCAATATTGTTAACGTGAGTCTTGTAAAACCTTCTTTTTACGTTTACTCTCGTGTTAAAAATCTGAATTCTTCTAGAGTTCCTGATCTTCGGGTGTATCAGCGAGTATCTACCATCTAGGTTGTAAAGTCT
+
9=@D>B@A@BBEGCCCCCCCCBBBBDEGECBB?BBBC>CD@D@ECCEB@A>@B=BD@C@CBBC@C@AAACBBCBB?CBCCC3AA=BCDD=BBCG?CBB>BB?;;;EBC@BEFCCBDD>A@C?B?CCCCBAAC@CCBB?CDCCBBBABABBCCCCD@BBB@CC?B=A@B@@ACCF@CAAAB9A?DAGHDHD5DCCCC>CCCDCCDBCC@CEFE5DCCBB@C@BD@CAA@DAA>A@CCCCCD=@?A;@@AAAAABCBB??ACBB;;8;;<;AA?A>A@@C>BB?A
@ATNG8:01857:05207
GATGGTAGTACATGATAGACGACACCAGAAGATCAGGAACTCTAGAAGAATTCAGATTTTTAACACGAGAGTAAACGTAAAAAGAAGGTTTTACAAGACTCACGTTAACAATATTGCAGCAGTACGCACACAATCGAAGCGCAGTAAGGATGGCTAGTGTAACTAGCAAGAATACCACGAAAGCAAGAAAAAAGAAGTACGCTATTAACTATTAACGTACCTGTCTCTTCCGAAACGAAATGAGTACGATGAGAGAGCTCTCTCTACCATCGAGGTTGTAAAGTCT
+
AAAC>BA@BA=BB>==;;@<<=<<@8;;;6:=;///)/)/9:<<<<:?=8<;37555555$55;@@=BB>>BDH?CA:9:::*;A=A4;;;6<FJAGABACCDCB?C?CC?CCB>AAAAAACCCDCCCCEDD@CBBB?CBBABB??=A@CCC?BCCCCABB?CCBBBB>A?:?==188887*:=<;::9:9:%:@;A:::B>:==----999)-*-7>>A@CCBBB@@5:3:9:/7787(7<<AABCBAA@BA@??>>:;;=???>?7;<>>A@;@;?AAB7;;;;
@ATNG8:01863:05202
GATGGTAGCGCACCATAGATACAGTACTCATTCGTTTCGGAAGAGACAGGTACGTTAATAGTTAATAGCGTACTTCTTTTTCTTGCTTTCGTGGTATTCTTGCTAGTTACACTAGCCATCCTTACTGCGCTTCGATTGTGTGCGTACTGCTGCAATATTGTTAACGTGAGTCTTGTAAAACCTTCTTTTTACGTTTACTCTCGTGTTAAAAATCTGAATTCTTCTAGAGTTCTGATCTTCTGGTAGAGCGTGCATATATCTACCATCGAGGTTGTAAAGTCT
+
////3:::=@;=@:=BDBCCCCDCD;;;C;;49@@@=BC@C@ABBGDCC?BDCCC?C@CCCC?B?BBCCABBBB=A@CCC5BB?BBCD@CBBA?ACC?BB?@@@CBB@CCCBBBCB?BCC@D@BBBCCBBB@BEBB?CABBCCCBBBCBCCCCB@CAA>AC@B?AACCCCCCCACCCCC;CBD?BBBBB0BCCCC?CIIIFCCBBB?CEGE5BBCDD@B@CD@CCC@@@C?@??BB@@7:9A?AECCCCBBCCCCCCCBB?@??B???BC;?;@899+9@@A
@ATNG8:01872:05196
GATGGTAGCGCACACATAGATACAGTACTCATTCGTTTCGGAAGAGACAGGTACGTTAATAGTTAATAGCGCACTTCTTTTTCTTGTCTTTCGTGGTATTCTTGCTAGTTACACTAGCCATCCTTACTGCGCTTCGATTGTGTGCGTACTGCTGCAATATTGTTAACGTGAGTCTTGTAAAACCTTCTTTTTACGTTTACTCTCGTGTTAAAAATGTGAATTCTTCTAGAGTTCCTGATCTTCTGGGTCTCTCTCTCACGCACTACCATCGAGGTTGTAAAGTCT
+
///94:9==CCGBBBCCGCCCCDGDCA@@C@@=@@@A9AA6:19<@@@;;:;BBBC@E?AA@@;?;@AABBBA@@:99888'9A?:::CC;A8>=7?9>99;079?AAC?CCCCCDBB@BBB>A>BCBB>>00,0@@@;AACCBBCCDCBBBBB@@=BAA=ACADACCBBBCCCC@CCBBB8@>C:99999)9AACD<BBCCCC@@@C<@A@@0:<;BB>B?@@=@ACCD@@?@@CCFDCC?AAAA<BCCCCBBBBCCCCBCCCCDABBCCBB?B@BCCC>CAAA
@ATNG8:01836:05225
GATGGTAGCACACGAGATCTCATCGTACTCATTCGTTTTCGGAAGAGACAGGTACGTTATAGTTAATAGCGTACTTCTTTTTCTTGCTTTTCGTGGTATTCTTGCTAGTTTACACTAGCCATCCTTACTGCGCTTCGATTGTGTGCGTACTGCTGCAATATTGTTAACGTGAGTCTTGTAAAACCTTTCTTTTTACGTTTACTCTCGTGTTAAAAATTTGATTCTTCTAGAGTTCCTGATCTTCTGGTGTCGTCTATCATGTACTACCATCGAGGTTGTAAAGTCT
+
56>>8<<BBBB><====?GCCBBACB956<@B;B;000&/;4:)///;<<><>==9:45<<<>9:8:<<?<B=8>6??=??.7<493333&3;<=8<;=6;>8;<;7377(39;=:@??<?@@=B>?>>>;;;=;?;:;<@?@AAAA>>>@?@?==<5:996<;8<<==>BACBBC8::?==-=088-89>>>,9777=+----666:55/3888*8;0///5773;;::>:;7;=B@>@>?9===:>???A@>>>?A@@=>>;;;B<A=>>>><@=A>>>9>?@@
@ATNG8:01842:05248
GATGGTAGCGCATATCAGCGCAGCCCAGAAGATCAGGAACTCTAGAAGAATTCAGATTTTTAACACGAGAGTAAACGTAAAAAGAAGGTTTTACAAGACTCACGTTAACAATATTGCAGCAGTACGCACACAATCGAAGCGCAGTAAGGATGGCTAGTGTAACTAGCAAGAATACCACGAAAGCAAGAAAAAGAAGTACGCTATTAACTATTAACGTACCTGTCTCTTCCGAAACGAATGAGTACTGCGTCCACTCTCGCCTACCATCGAGGTTGTAAAGTCT
+
CFCB@CABABCCCCCCCCBB@CCDD=BBC@CCDDBB?B?CCCBBBB?BB>B?B@ABCBBB1C@ECC@CCCCCCC>CB@@@AA1@D?C=ABB;BDF@DBBBCCEA@>@?CD?BA@>ABBBDCCCBBCDDEEBB=CDCC?AAA@@A??<A?BCC?BCCDCCBA?AAABB?<??:///7::=?>8>??9?AAAB3@@?B000A@A?@:>:=@@@:>:<>BAA=@B@??BB@B>BDC=B??=?BCCBBBBBBBBB?BBBDD@@?>AAC?BBAA@A;>;?ABD>BB@@
@ATNG8:01863:05263
GATGGTAGGCGAGAGTGAGACGCAGTACTCATTCGTTTCGGAAGAGACAGGTACGTTAATAGTTAATAGCGTACTTCTTTTTCTTGCTTTTCGTGGTATTCTTGCTAGTTACACTAGCCATCCTTACTGCGCTTCGATTGTGTGCGTACTGCTGCAATATTGTTAACGTGAGTCTTGTAAAACCTTCTTTTTACGTTTACTCTCGTGTTAAAAATCTGAATTCTTCTAGAGTTCCTGATCTTCTGGATACACTCATGTGCACCTACCATCGAGGTTGTAAAGTCT
+
:95=:>>C@A@AA<ECCCCCCCCBBBBDBB;;4;@@@;?C=B?BBBCBCC?CCCA@=?=?ACC?B>AABBABBAA>@BB?A/993999:9&5==@=BBB?BC@AAABAA=A?;;@>>><AAB=B>???;;;;<=EAAA;AAA@???@>>>ED====9===:==:=<@@A@@@@@@;>>ADD;B:>:>BABA/AA:996:<==AAB>>>8<<<<.<?@@@;?=AA<AA?>;>;<>9==@DAA;A==;>AA<<<>?@@?@@@AA<@@@=>>>>==:><@@;@19986
@ATNG8:01864:05247
GATGGTAGCTATTACGTATATCTATGTACTCATTCGTTTCGGAAGAGACAGGTACGTTAATAGTTAATAGCGTACTTCTTTTTCTTGCTTTCGTGGTATTCTTGCTAGTTACACTAGCCATCCTTACTGCGCTTCGATTGTGTGCGTACTGCTGCAATATTGTTAACGTGAGTCTTGTAAAACCTTCTTTTTACGTTTACTCTCGTGTTAAAAATCTGAATTCTTCTAGAGTTCCTGATCTTCTGGGTGTATCAGCGAGTATCTACCATCGAGGTTGTAAAGTCT
+
::995:666>?@9==<>>>;;;==;;;::;965.5>@@;@@=A=;<<BCCC@CCB@@5;6:?A?4><:>BA?BA?@:=<<<<,<@8=99823<;?7:7A@BB?BBBBBB<??DCC???;?@B<>;>??===?@<?ABC7;;BBA>>?AABAA>>>B<>>>:>>=D;@?C??????=???AA5A3858ABBB/@@==<6==?@?A<://+/;<;,<7<;A<A<AD<CAA=>>@=@=???AAA8;;AA:;:;BA@@===BD@A@AA;;7;@@@AA=A<@@@@9??@=
@ATNG8:01865:05220
GATGGTAGCTCTGCTCTGACTCTCGTACTCATTCGTTTCGGAAGAGACAGGTACGTTAATAGTTAATAGCGTACTTCTTTTTCTTGCTTTCGTGGTATTCTTGCTAGTTACACTAGCCATCCTTACTGCGCTTCGATTGTGTGCGTACTGCTGCAATATTGTTAACGTGAGTCTTGTAAAACCTTCTTTTTACGTTTACTCTCGTGTTAAAAATCTGAATTCTTCTAGAGTTCCTGATCTTCTGGCAGACTCTCACACGCCTACCATCGAGTTGTAAAGTCT
+
4@B>055:5555====;;;?966>?>>?=BBB?CBBB9;949;>596<@@=BBBBC?C@CA??@FABCBBBBBAB>BCCFC3CC@CCDD>CB<;:;BC@CC@DDA@@C<@A@AA??@=?A@?C@BCBB;;;@=A@;;8;CCCDBBBBBBCDECBB?BCB?CD@C=??CAAACCB?BBBBC9C>C@;;;;;*;CCCC?CCF?999999:?CCD1AAABC?D?BB890@@@00-0;::7<<:*000*/<<7<>>BCC>>B9989B>8<AAB;<;>BBBB<BBB@
@ATNG8:01869:05227
GATGGTAGTGTCAGTGCGCGTCGTCCAGAAGATCAGGAACTCTAGAAGAATTCAGATTTTTAACACGAGAGTAAACGTAAAAAGAAGGTTTTACAAGACTCACGTTAACAATATTGCAGCAGTACGCACACAATCGAAGCGCAGTAAGGATGGCTAGTGTAACTAGCAAGAATACCACGAAAGCAAGAAAAAGAAGTACGCTATTAACTATTAAACGTACCTGTCTCTTCCGAAACGAATGAGTACACATCGTCGTGTCGTCTACATCGAGGTTGTAAAGTCT
+
<<<A=A;;9AAB;:666<<<9;;::5:@<?BBBB@@4;5:?@@CBB?BB?A=@A=99999(88=:<==;88899/3359999(5529.999'9;@==BBBCBDAA<A?@@:?@@6::AABDCGCCCBBCBBB@AA::6:???AACC@C@B::8:CAABBBB?BBBA??;?A=@BC>AA79:1:<;:>?@@@/@@=A>=>@??@A=B<?>>>188-8>BBB@B??>ACC20*/==5;00*0@@@AF@@@A>?;>@BBBB@>>=CBBBA8::94;6<;=C;C877
@ATNG8:01873:05231
GATGGTAGGTGCACATGAGTGTATCCAGAAGATCAGGAACTCTAGAAGAATTCAGATTTTTAACACGAGAGTAAACGTAAAAAGAAGGTTTTACAAGACTCACGTTAACAATATTGCAGCAGTACTCACACAATCGAAGCGCAGTAAGGATGGCTAGTGTAACTAGCAAGAATACCACGAAAGCAAGAAAAAGAAGTACGCTATTAACTATTAACGTACCTGTCTCTTCCGAAACGAATGAGTACGTGTGCGACGTGTCTCCTACCATCGAGGTTGTAAAGTCT
+
////)///)/<A<<>>>BA@@;;94.4987556665:>:>>BACCD@DI?B?BCCDDCCC1D?DCCCBBBDCCC=A@;;;;;*;A>E=@@A9ABC?BBBBBBB??=?@BB?BBC?DCBBBBCDCCCDCCCCB?CDCC?AABBCBBB>B?B@@=@CEAA@DC@CCCAAA>?A>BBD788@?>:@AA=@@ABB2AB@C>>>CDDBA;>;@AAA6636AAA@?@B@@?AA=@>AAA;B??=?CBBBCCBBBAA@A@@A>??>>>9<<B=AAA>>>:=9=?@?9@@>>
@ATNG8:01829:05293
GATGGTAGTCTCAGATAGTCTATAGTACTCATTCGTTTCGGAAGAGACAGGTACGTTAATAGTTAATAGCGTACTTCTTTTTCTTGCTTTCGTGGTATTCTTGCTAGTTACACTAGCCATCCTTACTGCGCTTCGATTGTGTGCGTACTGCTGCAATATTGTTAACGTGAGTCTTGTAAAACCTTCTTTTACGTTTACTCTCGTGTTAAAAATCTGAATTCTTCTAGAGTTCCTGATCTTCTGGAGATACACATGATACTCTACCATCGAGGTTGTAAAGTCT
+
@@@??BBBCCBBBECCCCCBABB:;9BBB@A@@@@AC?CI@E@ICBBBCE?A@C<@=>+0//0*/)//;><;<>>465=<?.89554A@9=:;<7<<<7<@69:9@9979BCBBBBC@CBC?C@CCCBBBBB=BBAA?CBCBDDC<<;@@;;8??:9:9=AA9?9<79566<=?:699FF8?9>;9999*5555A4;;?666=@;?.9999'9999>4949>;?@@@@@A=A=AAAABA??@A?B;;;@@@?@@;;;ABAAB:999BDBBA?C@CBBB=BBAA
@ATNG8:01843:05271
GATGGTAGCGCGACGAGCGTAGACCCAGAAGATCAGGAACTCTAGAAGAATTCAGTTTTTTAATCACGAGAGTAAACGTAAAAAGAAGGTTTTACAAGACTCACGTTAACAATATTGCAGCAGTACGCACACAATCGAAGCGCAGTAAGGATGGCTAGTGTAACTAGCAAGAATACCACGAAAGCAAGAAAAAGAAGTACGCTATTAACTATTAACGTACCTGTCTCTTCCGAAACGAATGAGTACTATGTAGAGCTCTATACTACCATCGAGGTTGTAAAGTCT
+
:;AC8<<BBCCABBCBBCBCDCDCE=BBC@DBBBAA=A;??@???B?BB@B?BA:::::9%7<<898?@?@BB@B>AA@ADDD5BB?B@BBB<BCB@;;;BBDCBB>A@CC@CBB@BAAACBBBCCCBBCAAC?BBBB=@@AC>>>>9@=@@@>BBBBBBCC@BBAAAA:??;:::398988*699768877(5:99588BE>>>=A:==?A6;6;<@??=999CCBB<?<?AA=BCB@CCCCB?@?@@@A@?@>;;;:>AA:877<AAAAAA=A;?;;;1?:88
@ATNG8:01846:05313
GATGGTAGTGTATATGAGAGTGTGTACTCATTCGTTTCGGAAGAGACAGGTACGTTAATAGTTAATAGCGTACTTCTTTTTCTTGCTTTCGTGGTATTCTTGCTAGTTACACTAGCCATCCTTACTGCGCTTCGATTGTGTGCGTACTGCTGCAATATTGTTAACGTGAGTCTTGTAAAACCTTCTTTTTACGTTTACTCTCGTGTTAAAAATCTGAATTCTTCTAGAGTTCCTGATCTTCTGGAGATACACATGATACTCTACCATCGAGGTTGTAAAGTCT
+
9:95.4=A;;6CBBBCCAA;BBBBBBAAC;;7;AAA<AB?B?AA@@?BB@CB@???B?9:9D?B?BBBBB@@:@:=><=<.=@=>>BH;BBBB?BBA=AB=?>?BBA:==>>>@>><>BB<@=?>>;;;;;<?>>>=@@BC?>>=>>ACC>==@<A@@;>>;>=@@@@DAAAA<A????5>9=877666(7=<<=9>?>>>>@???<BCDD/B>>>A<A=>>:=?>?:::;<:=?>>>A7:8A<AA?A?AA><<<@@>>>>=>>;AAAAA@:;7>A??7@;;;
@ATNG8:01868:05297
GATGGTAGTATCTGCACACTCTGTCCAGAAGATCAGGAACTCTAGAAGAATTCAGATTTTTAACACGAGAGTAAACGTAAAAAGAAGGTTTTACAAGACTCACGTTAACAATATTGCAGCAGTACGCACACAATCGAAGCGCAGTAAGGATGGCTAGTGTAACTAGCAAGAATACCACGAAAGCAAGAAAAAAGAAGTACGCTATTAACTATTAACGTACCTGTCTCTTCCGAAACGAATGAGTACTGTATCTATGTGTGCGTAATCGAGGTTGTAAAGTCT
+
<==>@@?@995556==BBCCGKGBB:BCBACCAA;;5;5;>?:95B8B?9?999778<<<.=077=B@>?>9::,:=;:994$5;7<8>>>0>;A7;BBBCECBB@B@@@=@@@>A;::BCDCB;;;;9;@>=>@9955;??B@@A>B>A@@<@@CABBBC@CCBCBB@BB>999599??D=???;988887%5975555557?A<?;?@==:=;>ADAA>AA@@?AA>A?AAA;A::4:@@???BAAABCB9::?B=788767:///6538(....'-4-.
@ATNG8:01875:05274
GATGGTAGTCTCAGATAGTCTATAGTACTCATTCGTTTCGGAAGAGACAGGTACGTTAATAGTTAATTAGCTGTACTTCTTTTTCTTGCTTTCGTGGTATTCTTGCTAGTTACACTAGCCATCCTTACTGCGCTTCGATTGTGTGCGTACTGCTGCAATAATTGTTATCGTGAGTCTTGTAAAACCTTCTTTTACGTTTACTCTCGTGTTAAAAATCTGAATTCTTCTAGAGTTCCTGATCTTCTGGGTCTCTCTCTCACGCACTACCATCGAGGTTGTAAAGTCT
+
@A@>8B>CBCBBCCDCAB;66<<;;655<<5525==?6>C>A;ACA@;;<5::<<<5:3<840*/)-(-8---7888)/3888'33-38880888836//)//)//-8//)/98///::288;5:5<==;77/0*/7786??@@@@@@999>9949989:29;=<:777333399:=795555&5.545555&559<>4=>>6666<;;.4444$444554;7=>:;;;<<=<:=9<;;?;??BBCC=@ABBBA@@>00/::==???9<;<5//165///717::7
@ATNG8:01843:05336
GATGGTAGCATCATGCATATCTCACCAGAAGATCAGGAACTCTAGAAGAATTCAGATTTTTAACACGAGAGTAAACGTAAAAAGAAGGTTTTACAAGACTCACGTTAACAATATTGCAGCAGTACGCACACAATCGAAGCGCAGTAAGGATGGCTAGTGTAACTAGCAAGAATACCACGAAGCAATAAAAAGAAGTACGCTATTAACTATTAACGTACCTGTCTCTTCCGAAACGAATGAGTACTATGTAGAGCTCTATACTAATCGAGGTTGTAAAAGTCT
+
:5>>?BBBCBBBDAAACCCCBCA@@?BA@<AABBBB?B=@@CBBCB@CE?B?BCBBBBBB+B8CCDB::;=>>?39845555$5<7=7<<<0;;>9;;;=566==9=<>>?BBB@CBBCECGCCBBCB@@@B?A@@@?AAA@AA::6;=@?@;????BAAA>BBBBAA>AB?CCC:@=//*/88589<9<+>>:>;>>B>>>?<?<>>@B3818=;;;?A@??ABA<?;999+9@@?BAAABBBBB?>?;;;<9;7////..55985//(/(/.///(/555
@ATNG8:01848:05367
ATGGTAGCACGACACGACGATGTGTACTCATTCGTTTCGGAAGAGACAGGTACGTTAATAGTTAATAGCGTACTTCTTTTTCTTGCTTTCGTGGTATTCTTGCTAGTTACACTAGCCATCCTTACTGCGCTTCGATTGTGTGCGTACTGCTGCAATATTGTTAACGTGAGTCTTGTAAAACCTTCTTTTTACGTTTACTCTCGTGTTAAAAATCTGAATTCTTCTAGAGTTCCTGATCTTCTGGGATGTGTGCGCAGTGCCTACCATCGAGGTTGTAAAGTCT
+
:==<=?CCBC@;;;@@BB;96:>>@ABBCBC?C;::8;D?C@CDDECBB@CCCBBAC@CBBA?A?BBBBBBB@@<?><;<,39,7::7(39979?A@?BC?BBBBAA>ABBBDB:87;BB;@;?@>==A8737AAA<@>>>A>>>>>=>BB@@@8;;><>A=A=;;;A?>>==167:9:-908188888(8=888-6>>887>>>C<AABA/>>>>@;?;==7888;;;;;@=AAADCB<<:::2:///:9;=>>>>>@@=>>?<>>9:69-3-333=476::
@ATNG8:01849:05341
GATGGTAGCTCTGCTCTTGACTCTCGTACTCATTCGTTTCGGAAGAGACAGGTACGTTAATAGTTAATAGCGTACTTCTTTTTCTTGCTTTCGTGGTATTCTTGCTAGTTACACTAGCCATCCTTACTGCGCTTCGATTGTGTGCGTACTGCTGCAATATTGTTAACGTGAGTCTTGTAAAACCTTCTTTTTACGTTTACTCTCGTGTTAAAAATCTGAATTCTTCTAGAGTTCCTGATCTTCTGGTGTCTGATCTGTATCACTACCATCGAGGTTGTAAAGTCT
+
:;@;8==454555/7//)//795555;44554:5:99=.445<7<>CBCBB799;;:7<:>==B@B@CCDA;;>=C299:9:'9=5:399(9:5505<=8=>466AA?A?ACCCBBBB?BBA=A?ACBA;:;A>AB;;9;;;;D@@@AAAAA@?@A9>><177176<?:9966;;6;;<><0<9>166>==,>???@6==?995@@:?>?ADD1B996=?B?CD???@:9789=6===>>;6;8:4:9:??999@@999>AA?@?A@CA@=;;*0+0:>>30087
@ATNG8:01860:05333
GATGGTAGCATCATGCATATCTCACCAGAAGATCAGGAACTCTAGAAGAATTCAGATTTTTAACACGAGAGTAAACGTAAAAAGAAGGTTTTACAAGACTCACGTTAACAATATTGCAGCAGTACGCACACAATCGAAGCGCAGTAAGGATGGCTAGTGTAACTAGCAAGAATACCACGAAAGCAAGAAAAAGAAGTACGCTATTAACTATTAACGTACCTGTCTCTTCCGAAACGAATGAGTACGATGAGAGAGCTCTCTCTACCATCGAGGTTGTAAAGTCT
+
;;A@5:;==CCDCBBBCCCCBCCCC@BCC?B@AA;;4:;A@?@@??9A@>@?@@@9::::(94?>BBBBAAA@?898;::99$9>;>2999&5<<<@A@@BBCAB@B?CB@BBB?BBBCCDCCCCCCCCCBA?ACCC?BBBBAA??<@?A@A=ABBBBCCC?CBBBDC?>>;?@@:??@@A8???<;DDDD/@@<?;<;?@B??:>:=A??7:59=@@@=AA???BB?C?BBD>C@@>?BBBFBBBCCBB@;;@@@A@==<::9::?;<;BA=C=C;;;3;===
@ATNG8:01863:05324
GATGGTAGATACTCGCTGATACACCCAGAAGATCAGGAACTCTAGAAGAATTCAGATTTTTAACACGAGAGTAAACGTAAAAAGAAGGTTTTACAAGACTCACGTTAACAATATTGCAGCAGTACGCACACAATCGAAGCGCAGTAAGGATGGCTAGTGTAACTAGCAAGAATACCACGAAAGCAAGAAAAAGAAGTACGCTATTAACTATTAACGTACCTGCCTCTTCCGAAACGAATGAGTACTATAGACTATCTGAGACTACCATCGAGGTTGTAAAGTCT
+
BCCC?BBCCCCDC<<<?@CCBBBDD?ECC>BBBB@@<@;?BCBABC@BB?B@???AAAAA2A?BBBBDB@@:::,:@:9555$5;;;.99949AD>ABAAABBBC@D@CC?CCC@CCB?AACCBBBCDCCCC?BAAA>ACCBBB?>9@>A;;8:CBCCCDD@BBBBBB>AB@DBB?BBBAA;@794;>>>?/?B<>>>>A?>>A<>8;;DD;>8<<@@@=@???AAA@B@BBA=B??;?BA@???BBBBB@@@DDC;;;A?>>=B=B@>===8=7=888-8===
@ATNG8:01873:05349
GATGGTAGCGCATATCAGCGCAGCCCAGAAGATCAGGAACTCTAGAAGAATTCAGATTTTTAACACGAGAGTAAACGTAAAAAGAAAGTTTTACAAGACTCACGTTAACAATATTGCAGCAGTACGCACACAATCGAAGCGCAGTAAGGATGGCTAGTGTAACTAGCAAGAATACCACGAAAGCAAGAAAAAGAAGTACGCTATTAACTATTAACGTACCTGTCTCTTCCGAAACGAATGAGTACGATGAGAGAGCTCTCTCTACCATCGAGGTTGTAAAGTCT
+
BB@B?ABBBCDCGCCC@AADCCDEE?BBDACBBCDD?@?@BCCCBC?AA?B@AABCCCBC5C@CCCCCCCCCCC>AB:9:9:*;AA9AAAA9AHIFDCBBBBBBA?C@CC?CCB=??BBCCBBBCCCBBBGD@CCCC?BBBBCC??<A?BAA>BCBCBBBB?ACCCCB>AA=@BB?AD>>=8???;=<<>=.?B?BBAABBADF3668===1818>A@A>BBBBAAA=A?ABB=BCC?BCCBBCCAABBBBBBBCCB??@@888>;?>??@>9><@==<6==<<
@ATNG8:01843:05397
GATGGTAGTACTGCACACTCTGTCCAGAAGATCAGGAACTCTAGAAGAATTCAGATTTTAACACGAGAGTAAACGTAAAAAGAAGGTTTTACAAGACTCACGTTAACAATATTGCAGCAGTACGCACACAATCGAAGCGCAGTAAGGATGGCTAGTGTAACTAGCAAGAATACCACGAAAGCAAGAAAAAAGAAGTACGCTATTAACTATTAACGTACCTGTCTCTTCCGAAACGAATGAGTACGAGAGAGCACACGTGTCTACCATCGAGGTTGTAAAGTCT
+
A@BD?BCCBBBBBBBBCCDBBBCC@DCC@DCC@AA7;8;CC@@AC@CC@D@C@@AACC:C@CBBBBBCCBBB>??@DHHG5A@=@4;;;6;CC?CCCCGCDBA?B@BB?BBB9::CBCCDCC@BCCCCCC@BBBB?A@@?ABA@=B@BCB?BCBBBCBB?BBBA@@;@A:@@A<??@@@;<984889988%/<7;///==A>@:=:=>?>7;7;BBBB@BB???AA=@?BBB=A??;:::BBFFAB>AA>>BBCA:;;AAA@>>;>>>>@A=A=A===3;;==
@ATNG8:01861:05410
GATTAGCTCTGCTCTGACTCTCGTACTCATTCGTTTCGGAAGAGACAGGTACGTTAATAGTTAATAGCGTACTTCTTTTTCTTGATTTCGTGGTATTCTTGCTAGTTACACTATCCATCCTTACTGCGCTTCGATTGTGTGCGTACTGCTGCAATATTGTTAACGTGAGTCTTGTAAAACCTTCTTTTTACGTTTACTCTCGTGTTAAAAATCTGAATTCTTCTAGAGTTCCTGATCTTCTGGGTGCGCTACAGTCTCTCTACCATCGAGGTTGTAAAGTCT
+
BBB?BBCCCCCCBBBBDDGGEAA@DCBCCE@CDDE=CB?B@BBCGC;;:<BABC=@<@A@@:A?@@@ABC@@@<;;;:;*4?:?:;:5:@AC>AAC?CC@BBAABC>AADBAABB99:C@C@CAAA???B>B?;;7;@CA?>888?>ABA8877AAB@CC@C?@@AAB@AAA869@AA2@:?8@ADDD1CBCCC=BBDDBC:;9?4::::):<;>>@D?AA?BDBBDBB@E@@??@CA:=:;;0;@@@@@AAABB@@;;;9@@=?@????;?28999/9998
@ATNG8:01862:05411
GATGGTAGTGTGTGCTCTGAAGAGTAGTACTCATTCGTTTCGGAAGAGACAGGTACGTTAATAGTTAATAGCGTACTTCTTTTTCTTGCTTTCGTGGTATTCTTGCTAGTTACACTAGCCATCCTTACTGCGCTTCGATTGTGTGCGTACTGCTGCAATATTGTTAACGTGAGTCTTGTAAAACCTTCTTTTTACGTTACTCTCGTGTTAAAAATCTGAATTCTTCTAGAGTTCCTGATCTTCTGGTCTACTACACTGTACTCTACCATCGAGGTTGTAAAGTCT
+
999939:=>>@:///777><7<>A=AACCD@A@C@BBBE=CC@D@BABBCEDADDCBB?B?CCCC@C@A@ACDDDEEABBBBA2AB?BBDM>BB;<7;;;5;C?BBCBBCABBBCDEBB>BBB?B?CBBBBBBA=AAAA>BCCDDDBBBBBCCC@@@@BBB?CC?C@CDBBBCCCC@CDDDD9B?B<ABDDH5AACC@BBBCCCCAAA@CJJL5A@ACD@C@CG?BBCCCAA?A@AAAECC>@@B@CBBBDBBBBB;;;CCCCBBB=AAA@@@?B>@:::5;@A@
@ATNG8:01876:05370
ATGGTAGCGCACACATAGATACAGTACTCATTCGTTTCGGAAGAGACAGGTACGTTAATAGTTAATAGCGTACTTCTTTTCTTGTCTTTCTGTGGTATTCTTGCTAGTTACACTAGCCATCCTTACTGCGCTTCGATTGTGTGCGTACTGCTGCAATATTGTTAACGTGAGTCTTGTAAAACCTTCTTTTTACGTTTACTCTCGTGTTAAAAATCTGAATTCTTCTAGAGTTCCTGATCTTCTGGTAGAGCGTGCATATATCTACCATCGAGGTTGTAAAGTCT
+
444.4455>=@?;@AA@CCBBBBCCBBABAA:?494)45.5.555<<A@>BA>@??B?ABAA=A?AAB=;;:;;64444&4838::>>80000<4=:@6:>6<88:?B?CAA@DCBB?A@@?B?CDCBBBBC@BBCD?CCCCBCBDCCCBBBBCC@B@@>AD@E>@@DCBABBC=@@AA@3@5;5;@@@@,?;;;C=BBDCCC@A@A=@A@A,BA@CH@C@BD@EEDCA;;7;?BBCCDC@BBB=AABBCCAAADCBBCBBBB;;6;AA@@B=@=AAA@;AB99
@ATNG8:01829:05461
GATGGTAGCTATACGTATATCTATGTACTCATCGTTTCGGAAGAGACAGGTACGTTAATAGTTAATAGCGTACTTCTTTTTCTTGCTTTCGTGGTATTTTGCTAGTTACACTAGCCATCCTTACTGCGCTTCGATTGTGTGCGTACTGCTGCAATATTGTTAACGTGAGTCTTGTAAAACCTTCTTTTTACGTTTACTCTCGTGTTAAAAAATCTGAATTCTTCTAGAGTTCCTGATCTTCTGGGATGTTTTGCGCAGTGCCTACCATCGAGGTTGTAAAGTCT
+
CBCD@CCCB=BBCDCBCCHGCCC@A@A?ABBCBBBC>CC@CACCBBBCC@CBBBC?C?CCCB?A?BCBCCBBA@=?<<;<,=?:?ACF>BBBB>@?BCC699CC??=?BBBAA??<?@A?B@BB?;9A7718>?A<?;<;>@B@@@8:8@@AA:>AA:>>9>:;>>===@?>:>;:;;-;9>9=<<<<.;;<>?7=;85>>667D8:::85%5../;5858:6:===@??<?<?>AACE7;;A@5=97888&57:=;;855=B??;?AA?>@7:7;==D:?@AA
@ATNG8:01834:05438
ATGGTAGTGTGTCTCTGAGAGTAGTACTCATTCGTTTCGGAAGAGACAGGTACGTTAATAGTTAATAGCGTACTTCTTTTTCTTGCTTTCGTGGTATTCTTGCTAGTTACACTAGCCATCCTTACTGCGCTTCGATTGTGTGCGTACTGCTGCAATATTGTTAACGTGAGTCTTGTAAAACCTTCTTTTTACGTTTACTCTCGTGTTAAAAATCTGAATTCTTCTAGAGTTCCTGATCTTCTGGCTCTCGTAGACAGATACTACCATCGAGGTTGTAAAGTCT
+
?;A:===DDCC>BB=?CCCEBCBCCBBA@@B?BCDC=BC?@>@CDDCDD@BCCCC@B?BAAA=B?BBBHKBBBDABBBBA2AB=@@CA<ABAC?BEC?CC;;;DGFE@CCBBAB@@<@AB>A=AACBBB@@6:;@@?CCCDECBBBCCCBBCDD@B@@?BCAD>AACBCBCCC@CDCCC;C@C@BBCCC2BBBBB>CCCCCCBBCBADCDC5CCBBC?C?BB@BCCBB@?=@?CBBC@@=@?CADFA@@CCCCCCCCBBBBAAA<@@ABBC@CAB???8?@??
@ATNG8:01843:05425
GATGGTAGAGTACAGTGTAGTAGACCAGAAGATCAGGAACTCTAGAAGAATTCAGATTTTTAACACGAGAGTAAACGTAAAAAGAAGGTTTTACAAGACTCACGTTAACAATATTGCAGCAGTACGCACACAATCGAAGCGCAGTAAGGATGGCTAGTGTAACTAGCAAGAATACCACGAAAAGCAAGAAAAAAGAAGTACGCTATTAACTATTAACGTACCTGTCTCTTCCGAAACGAATGAGTACACATCGTCGTGTCGTGCTACCATCGAGGTTGTAAAGTCT
+
9:=>?CBDCDCCCCBCCC<;;A@99.4@;6:@?9940904==455<8<<4868=333===+@6@B====B==@A9749;DDD5CB>B5;;<*:BB?BBBCCCBBB@B@CC?BCC@CCBCCDDCBBBCBBBDC@BBBB?BBBBCC@@8?;=::6:AAAABCA@CCBBA@<:939@<1;77555'5784:::::;&:@9<888??BBB=A;::;=5;5;?@@@>?A@????;??BBB>B9:79BABBDCCAA@@@?AA?@@ECCCBCCC?BBB??@;>9=888)78::
@ATNG8:01843:05443
GATGGTAGTCTCAGATAGTCTATAGTACTCATTCGTTTCGGAAGAGACAGGTACGTTAATAGTTAATAGCGTACTTCTTTTTCTTGCTTTCGTGGTATTCTTGCTAGTTACACTAGCCATCCTTACTGCGCTTCGATTGTGTGCGTACTGCTGCAATATTGTTAACGTGAGTCTTGTAAAACCTTCTTTTTACGTTTACTCTCGTGTTAAAAATCTGAATTCTTCTAGAGTTCCTGATCTTCTGGACGACGCGCACTGACACTACCATCGAGGTTGTAAAGTCT
+
/0//)///0BBBCCCCEC:;;BAABC:;;B;;8;BCD?BB@D@CBCDBCC@BBBBD@D@BB@?<@@BDBCBBBCC?BACDC3A@;>9::.8=@B?CBB@BD?B@CECC?CBCCCCCD?BBB?B@DDCCBB9949@:96:BBABBCAAACCCCCCB=@@A?AC@C?BBBBBCCCC?AABBB8B>D=@>>>>0@BFDH>CCCBBCCCCF@CCCC5CBAAB>@=@B?BBBBCCC@BAABBDCB>AACACDAAABBBCCCCCCAA@BBB?BBBBBD@B?BAA@9AA;:
@ATNG8:01843:05453
GATGGTAGTGGTCATATGAGAGTGTGTACTCATTCGTTTCGGAAGAGACAGGTACGTTAATAGTTAATAGCGTACTTCTTTTTCTTGCTTTCGTGGTATTCTTGCTAGTTACACTAGCCATCCTTACTGCGCTTCGATTGTGTGCGTACTGCTGCAATATTGTTAACGTGAGTCTTGTAAAACCTTCTTTTTACGTTTACTCTCGTGTTAAAAATCTGAATTCTTCTAGAGTTCCTGATCTTCTGGGTCTCTCTCTCACGCACTACATCGAGGTTGTAAAGTCT
+
;<<>7:::5505=>>>>CCCDAAACDBA?@A;;2:>@?9@@:;9=BBBCBC@CBBBC?B@BBAA7B<>=@>@99/<498;;;)//+/:::3=;;;=B;A=AC::;@D@A?BBABGCED@BCC?B?DECCCC;;9;ABB@CBBBBA@@BBBBBBCDC@BCB@BC?C?@@@BBBCDD@CBBBA7A=B>;;;;;*;@ABB=AAB@@@BB?==@>@@0@@@@@>B?BB?BCB;;<A7;7;CBBCC?C@CC=ABABCCBCBBBBBBBBBAA@BBBAA?A5;:::/;?:9
@ATNG8:01849:05449
GATGGTAGTCTGCTCTGACTCTCGTACTCATTCGTTTCGGAAGAGACAGGTACGTTTAATAGTTAATAGCGTAACTTCTTTTTCTTTGCTTTCGTTATTCTTGCTAGTTACACTAGCCATCCTTACTGCGCTTCGATTGTGTGCGTACTGCTGCAATATTGTTAACGTGAGTCTTGTAAAAACCTTCTTTTTACGTTTACTCTCGTGTTAAAAATCTGAATTCTTCTAGAGTTCCTGATCTTCTGGTGTCTGATCTGTATCACTACCATCGAGGTTGTAAAGTCT
+
59<<:>>ABB;;5<=<@BBBBBBAA@A@@:909<=>6==?C@CDGCDCC>;;9944)4.4:;:5;;?@=>>//,/959::::):::5::;>7<<>:<:599.455>>>:=<;;;<9828>>8=8=@===?:9299886BAAAA???>AAABBBBB?CBB?CB@C>AAFAA@B@@>A;;;;;*;@E<AAFED5CBCCC=C@@@ABAA??=?>??1?@?AA<?<?A=????A?C@C?BBBBBB=AAB@BCCCCCCCBABBB@A@@@@@=??@AAA6:8:?@A;ABAA
@ATNG8:01875:05464
GATGGTAGCTATACGTATATCTATGTACTCATTCGTTTCGGAAGAGACAGGTACGTTAATAGTTAATAGCGTACTTCTTTTTCTTGCTTTCGTGGTATTCTTGCTAGTTACACTAGCCATCCTTACTGCGCTTCGATTGTGTGCGTACTGCTGCAATATTGTTAACGTGAGTCTTGTAAAACCTTCTTTTTACGTTTACTCTCGTGTTAAAAATCTGAATTCTTCTAGAGTTCCTGATCTTCTGGATAGGACGCGATATACTACCATCGAGGTTGTAAAGTCTT
+
ABDE@BBBB>==BBC>@??C?;?;;;:@AA;;2;;;;.9=9=;@@ABA@@<@@C?@<@<@@@B9B@BAA@B888=399777$8<88;>;1;A?@>?AC???;?>?ADB?BBBAA>;;49::08/7>>==<:94:A@@<@@@AAAA@@A@AA;::?:;;;=BE=A=>>>C@@@BD<@8888)9:=9:;;;;+;ABBD6==@@@AB@@@;>==</=<=>@=A=AA<A@@@>>><@=AAAA??<?@@<@A??;888>;=;>>=>>>><@8::<A;@7;6;=6;://,
@ATNG8:01842:05480
GATGGTAGACATATCGTACTCTCTGTACTCATTCGTTTCGGAAGAGACAGGTACGTTAATAGTTAATAGCGTACTTCTTTTTTCTTGCTTCGTGGTATTCTTGCTAGTTACACTAGCCATCCTTACTGCGCTTCGATTGTGTGCTTACTGCTGCAATATTGTTAACGTGAGTCTTGTAAAACCTTCTTTTTACGTTTACTCTCGTGTTAAAAATCTGAATTCTTCTAGAGTTCCTGATCTTCTGGCGCGTATGTATGTCGCCTACCATCGAGGTTGTAAAGTCT
+
;;CCACBBCCCBBBCCECCCC@@ACECBCBBB?BCDD=@?;?;?AABCBB?BCCBB@B>AABC?B?AAABCCB=;8999898#2839>@<>AAA?BAA>BB>==@D>=:<AAAAA==9>>A;A;==>>=<;;7;>>>8==>>?AA<A@AA>;;;A7;=A;??;><>@@>>>@??<?@@BB5A=D=>>>>=/9;767-3-----=;:<5;;;;+9==>>:>;==8>??=??@<@7;;A?@?<@AA<A=;;33---77;;;661696067:://,/7<:::29=@@
@ATNG8:01844:05503
GATGGTAGATACTCGCTGATACACCCAGAAGATCAGGAACTCTAGAAGAATTCAGATTTTTAACACGAGAGTAAACGTAAAAAGAAGGTTTTACAAGACTCACGTTAACAATATTGCAGCAGTACGCACACAATCGAAGCGCAGTAAGGATGGCTAGTGTAACTAGCAAGAATACCACGAAAGCAAGAAAAAGAAGTACGCTATTAACTATTAACGTACCTGTCTCTTCCGAAACAATAGTACACACTCTCATATGACACTACCATCGAGGTTGTAAAGTCT
+
9:@?<?=;;5<==666>>>>>BCCC=B??;>>>=<<7<7;<<;;;A<AB?B?BB::9A??.=:?@:::;;:::9/7799995$9@;@2:9909AB@AAACBCDCD@C@BB?ACC?AAAACCCCBBBCCCCCC@ABAB?AAABBBAB>B=A@@>?BBBBCBB?BCBBBB?BB>BBB587A??8?773:==>>/==8==>=ADB>>;><?>AA7:6:>AAA?AB???EC?B@BCB=BC@CBB@??BBAAA@:::<<>AA@@?@@@=B>?===1818==<4====
@ATNG8:01850:05474
GATGGTAGCTCACGTACGTCACACGTACTCATTCGTTTCGGAAGAGACAGGTACGTTAATAGTTAATAGCGTACTTCTTTTTCTTGCTTTCGTGGTATTCTTGCTAGTTACACTAGCCATCCTTACTTCGCTTCGATTGTGTGCGTACTGCTGCAATATTGTTAACGTGAGTCTTGTAAAACCTTCTTTTTACGTTTACTCTCGTGTTAAAAATCTGAATTCTTCTAGAGTTCCTGATCTTCTGGTCTACTACACTGTACTCTACCATCGAGGTTGTAAAGTCT
+
:;CC<CBBCDDCBB@A;<ACCDHDDDDCAAAC>;;;A8@B=B?BDDDCBB@BCDBB?B?BCCC?C?ABBBBBBBC>?=??=.?@=@ABB<ABAA>AA@:??<??AACC<@@BAE>>>=AAA=C<===:>AAB=?@>;6<68798>AA;;;A@A@B=;;;;>>=A=??@A@>===7;;@@@5@<@;=>=></;=77518A???B@@@@:>===/=<<88/86;?;@?@AB@@8;7;AAA>>076>;>CAA@@@???>><<===>::9=///==7=5::>B:@>>=
@ATNG8:01858:05483
GATGGTAGTATCTGCACACTCTGTCCAGAAGATCAGGAACCTAGAAGAATTCAGATTTTTAACACGAGAGTAAACGTAAAAAGAAAGGTTTTACAAGACTCACGTTAACAATATTGCAGCAGTACGCACACAATCGAAGCGCAGTAAGGATGGCTAGTGTAACTAGCAAGAATACCACGAAAGCAAGAAAAAGAAGTACGCTATTAACTATTAACGTACCTGTCTCTTCCGAAACGAATGAGTAACACATCGTCGTGTCGTGCTACCATCGAGGTTGTAAAGTCT
+
:;@;7:><<666=<<<;666===@@:@A@7;<A@@@69446:444.4;3834433399:):7;;;:889;;;;38899<<>,797(38888.87;63845A::<>:=:=A<A6619?>>===?======C==9=:9;5;;779758167A?A<?889A@BB<A?>?BC@CC@BBB>;;@AA1888078777(8;5<@AAAD>>><@<===@8=8=888;=A?@@>>>;>;>>>7>CB>A>>>//)/559@B:@:A=;;>>7578=C.55@A??;?;:@@B:B==>
@ATNG8:01828:05555
ATGGTAGCGCGACGAGCGTAGACCCAGAAGATCAGGAACTCTAGAAGAATTCAGATTTTTAACACGAGAGTAAACGTAAAAAGAAGGTTTTACAAGACTCACGTTTAACAATATTGCAGCAGTACGCACACAATCGAAGCGCAGTAAGGATGGCTAGTGTAACTAGCAAGAATACCACGAAAAGCAAGAAAAAGAAGTACGCTATTAACTATTAACGTACCTGTCTCTTCCGAAACGAATGAGTACTGCGTCTCACTCTCGCCTACCATCGAGGTTGTAAAGTCT
+
844.4:=;B;;9>;=696;;;=>?7=BB@AAAA@@<@<@<<3338-336:7;:888===+B<777BB?=?<<;30/0/;;;)9729.555&5<<;<;@>:;;444)4.9:5<;;7;;::;>><@@@>>>>>@=@@??79:ABA?BB>A=A:944?==>@BC>BBB=>><AA??>>;>;////(///(.5555'3:)2279:9977362685529699::9;?AB>>8=7=6<??9?7708??@@BBBBBBAAABCBBBCCBB>BAA>A@?@A?6=8;;?@9@?>>
@ATNG8:01832:05533
GATTAGCTCTTCTCTGACTCTCGTACTCATTCGTTTCGGAAGAGACAGGTACGTTAATAGTTAATAGCGTACTTCTTTTTCTTGCTTTTCGTGGTATTCTTCTAGTTACACTAGCCATCCTTACTGCGCTTCGATTGTGTGCGTACTGCTGCAATATTGTTAACGTGAGTCTTGTAAAACCTTTCTTTTTACGTTTACTCTCGTGTTAAAAATCTGAATTCTTCTAGAGTTCCTGATCTTCTGGATACACTCATGTGCACCTACCATCGAGGTTGTAAAGTCT
+
CBC@CBCBCC@BBCABB@=<<;;;:55555.6<<=6>=8>2656>===;??==A<A::95<8<?A>>?@>:3919BCDF3BB?><;:9.=>>?498<6;?;;><00,/999?A5505663822557555;5:=99.55777=<<===>>97:936554996;49:<<>=>AA;=>AA>-<088-8=@@@,==666*----337<:917798+9==<A<?<?B=BAA@???=C<@@@@??;??C;@@A===?<;///:::=7??B=???=>==A<;77@2::33
@ATNG8:01832:05557
GATGGTAGCTACGTACGTCACACGTACTCATTCGTTTCGGAAGAGACAGGTACGTTAATAGTTAATAGCGTACTTCTTTTTCTTGCTTTCGTGGTATTCTTGCTAGTTACACTAGCCATCCTTACTGCGCTTCGATTGTGTGCGTACTGCTGCAATATTGTTAACGTGAGTCTTGTAAAACCTTCTTTTTACGTTTACTCTCGTGTTAAAAATCTGAATTCTTCTAGAGTTCCTGATCTTCTGGGTCTCTCTCTCACGCACTACCATCGAGGTTGTAAAGTCT
+
///95;<@??B;A<CCEDCCDECBBBECC;98;@=@8@=:@:??=?BBB@AA@BB@C?BBBB?B@BBBBBBB??=@AEFF3CC=@99:29AA?7=:<9>@0/0?>=@:::9565BC>BBB?B?@@999??@<?<<<8======>>>>>>@@@@B=788=AB:><>>9;<<;//)/6766-6)8059:7:(:::9<6<>?A;;;>;>:>DDC*?=8:A9>9==8>??AC@?1808?>AAC<?888.8>?ABBBBBBBBBBBB???<???;00*0)//77.358:
@ATNG8:01859:05563
GATAGAGTATCATGTGTATCTCCAGAAGATCAGGAACTCTAGAAGAATTCAGATTTTTAACACGAGAGTAAACGTAAAAAGAAGGTTTTACAAGACTCACGTTAACAATATTGCAGCAGTACGCACACAATCGAAGCGCAGTAAGGATGGCTAGTGTAACTAGCAAGAATACCACGAAAGCAAGAAAAAGAAGTACGCTATTAACTATTAACGTACCTGTCTCTTCCGAAACGAATGAGTACACACTCTCATATGACACTACCATCGAGGTTGTAAAGTCT
+
BCFCCCCCCCCCBBBCCCCCCC@BAA?BDECA@<A@CCCCCCDACC?B=@@@==>>=0??CCCBBBDDBCC<@?>=???0?B=B29:9.;CC@DBBDDEC:899?BB?BBB?BBCCCBBABCCCCBBBC@CCBB?BBCDCCBB?B?B??;?BAAABBB?BCCCBB>BB?BBB7;<;;;3?@@=ACCCC2DD?B888?BA>@5638>>>1717=BAA?BBBBCBB@C@CCC>CCB?BBDCBABBCBBBCB@@ADCCAAABBBB?BBDCBC>A=AA@@;AA??
@ATNG8:01867:05527
GATGGACGAGCGTCTGAGAGGTACTCATTCGTTTCGGAAGAGACAGGTACGTTAATAGTTAATAGCGTTCTTCTTTTTCTTGCTTTCGTGGTATTTCTTGCTAGTTACACTAGCCATCCTTACTGCGCTTCGATTGTGTGCGTACTGCTGCAATATTGTTAACGTGAGTCTTGTAAAACCTTCTTTTTACGTTTACTCTCGTGTTAAAAATCTGAATTCTTCTAGAGTTCCTGATCTTCTGGTGAGATATGCATGATGCTACCATCGAGGTTGTAAAGTCT
+
89<<ABBBC@@ACCCBBCFCBDA@@B;;4:;9A:AA?A@BBABBFF@CBBAB>A@BBBB6@<@BDAAA@BB?AA@@@.9:38@>=5=899;:0//'.:(...7.2,2:=<=@>>:>?><><ABBBCD@@8;;??:>>>788;;;7AA?>>>?=BBC=>>:;;?@@?BDCBB=?9999-:;@999999'9?>?B<A?>>C@???@8:;;;,:00/>6>8>@<=?@@ABB?B@C??@AA<??C>BBBBBC???BBBBBABACCD<??=??=9?489@B9@>>>
@ATNG8:01867:05547
GATGGTAGTATCTGCACACTCTGTCCAGAAGATCAGGAACTCTAGAAGAATTCAGATTTTTAACATCGAGAGTAAACGTAAAAAGAAGGTTTTACAAGACTCACGTTAACAATATTGCAGCAGTACGCACACAATCGAAGCGCAGTAAGGATGGCTAGTGTAACTAGCAAGAATACCACGAAAGCAAGAAAAAGAAGTACGCTATTAACTATTAACGTACCTGTCTCTTCCGAAACGAATGAGTACACATCGTCGTGTCGTGCTACCATCGAGGTTGTAAAGTCT
+
::?=8=>CBCCBBA;@AC>CBCBCD@BCBABBBAAA6;6;BCAAAB@BC?C?@@???FFD3D?A:77=>>9::::18833333$33,31777+77828:<;966..(.(.7365635559@AACCCCCCBBBC?BBBB>BBBBCC?@<@<??@>ACBBACCC?BBCBBB@BB<8888===>=7;==7==>??/??<?877>>>AA5758?>>1808=A@@?A@??ABC@C?BBF>D999:BABBBBBAAACA@BB?>?BBBCCBBB?BBBBBB>@<=887):==;
@ATNG8:01868:05554
ATGGTAGAGTACAGTGTAGTAGACCAGAAGATCAGGAACTCTAAGAAGAATTCAGATTTTTAACACGAGAGTAAACGTAAAAAGAAGGTTTACAAGACTCACGTTAACAATATTGCAGCAGTACGCACACAATCGAAGCGCAGTAAGGATGGCTAGTGTAACTAGCAAGAATACCACGAAAGCAAGAAAAAGAAGTACGCTATTAACTATTAACGTACCTGTCTCTTCCGAAACGAATGAGTACGAGAGAGCACACGTGTCTACCATCGAGGTTGTAAAGTCT
+
44:.45<<<@BB;;9AA<<>=55625<;7;0//0/)/5777//+/:6;8383///88;;;+;5=<833377777)7;99999(9>;@.99,5;;6<A@@AAA@@<@=@@<@8839>==ABABA@@CCCDCC@CCBB=@::::@??:@=B;;:9BBAAAAA=?=AA>?;?>=>@B7A<:992555.5699;):99:9;>???@?<@<@@AA1818=@@@>A???BBC>B:>=A<@>>9000@@@BBB@>>>@CB@?>;<<9;6651:868=>;>9=;;;18899
@ATNG8:01871:05532
ATGGTAGCAGACGTGACAGAGCGCCAGAAGATCAGGAACTCTAGAAGAATTCAGATTTTTAACACGAGAGTAAACGTAAAAAGAAGGTTTTACAAGACTCACGTTAACAATATTGCAGCAGTACGCACACAATCGAAGCGCAGTAAGGATGGCTAGTGTAACTAGCAAGAATACCACGAAAGCAAGAAAAAGAAGTACGCTATTAACTATTAACGTACCTGTCTCTTCCGAAACGAATGAGTACCTCTCAGACGCTCGTCCTACCATCGAGGTTGTAAAGTCT
+
4==9<<CCCCCBBCCCCCCCBBBC@CDF@CBB;:<=@@BBCB:9:@CF@C?ABBBBFFD2@>ACCCCBCBABB=CBCBFFF5BB>B5<;;.<AA?BBBABBBBB@BADD@@?@>AABBCCCBBBCCCCBBD@EBBB?BBAAAAA@=A?AAA>CCCCCBAA>ACCDBA>AB=AAB4::??>5:;<9=@EDD/AA<C==>A@@=>:<5::<<8;6;<?@?=AAABBCC?B?CAA9A::4:??CABC@?@????;;;>>???A<>>><=98999*/)/667.6=<=
@ATNG8:01873:05538
GATGGTAGTGATACAGATCAGACACCAGAAGATCAGGAACTCTAGAAGAATTCAGATTTTTATCACGAGAGTAAACGTAAAAAGAAGGTTTTTACAAGACTCACGTTAACAATATTGCAGCAGTACGCACACAATCGAAGCGCAGTAAGGATTGCTAGTGTAACTAGCAAGAATACCACGAAAAGCAAGAAAAAAGAAGTACGCTATTAACTATTAACGTACCTGTCTCTTCCGAAACGAATGAGTACCTCTCAGACGCTCGTCCTACCATCGAGGTTGTAAAGTCT
+
@>@C?CCDBCCBCCCCCCCCDDD;;05=939=:>99098??>885>9=<7B?894;=BBB+@:ABA:97@@<;>:?@BBDDD5@@;>2;;;;*;EEAECCCCAA0000<A@=@CB>@@A@BAACBC;;;CCCB@CBBC8::AABBAB>B?BB>AABECCCAA>????AA?BB?BBB5:99999+99938::::;&:>:887>>>DBB<?;?ABB7;7;ACBC@FCCBAAC@B?CBB=A9959CBBBAC@BBABB>C>>>AAACD;@@@<??A;;;:>7<888*8===
@ATNG8:01874:05566
GATGGTAGTGTGTCTCTGAGAGTAGTACTCATTCGTTTCGGAAGAGACAGGTACGTTTAATAGTTAATAGCGTAACTTCTTTTTTCTTGCTTTCGTGGTATTTCTTGCTAGTTACACTAGCCATCCTTACTGCGCTTCGATTGTGTGCGTACTGCTGCAATATTGTTAACGTGAGTCTTGTAAAAACCTTCTTTTTTTACGTTTACTCTCGTGTTAAAAATCTGAATTCTTCTAGAGTTTCCTGATCTTCTGGCTCTCGTAGACAGATACTACCATCGAGGTTGTAAAGTCT
+
55=?:==BAA<===;;;;9;<55459994444.44::089.4.44555=<7///777)/)/7773=9655<<5515<7<>@@@@&;;5::9909;55.5:::)55.44////)/:::;<==9<@@;>;ABBABDBA>AD<<7;BBAA@@@BBCBBAEDC@@@@?;;6;@AA@@@A@A?;>::;;;*;=C;:999999"95@<A4>666<<;;;;7<<<<(:::55.5.5939<<0000/(/5::=?;?898@=BA?@?@AB@@@EBCBBBA;;6;A==99293:@BC>BBBB
@ATNG8:01830:05571
GATGGTAGCTATACGTTTATCTATGTACTCATTCGTTTCGGAAGAGACAGGTACGTTAATAGTTAATAGCGTACTTCTTTTTCTTGCTTTTCGTGGTATTCTTGCTAGTTACACTAGCCATCCTTACTCGCGCTTCGATTGTGTGCGTACTGCTGCAATATTGTTAACGTGAGTCTTGTAAAACCTTCTTTTTACGTTTACTCTCGTGTTAAAAATCTGAATTCTTCTAGAGTTCCTGATCTTCTGGTATGACTAGTGTACTACTACCATCGAGGTTGTAAAGTCT
+
009<7;<@AACCDEEDD>DDBBC;9:@@@@@A=ABDHIFJAC=995;;<<:<==?>:>9699A<>;???>>>>:<8AABA@1==8<7777&38892333-396;;;8<>473:ABBCE<55627.33///3.222788@;>>>99?576=:::;<<94999;;=:==AAA@@@B;;7;>AAA2?6;5:>>??/>=;::3;;?@BBD@<=18888(8>>?@=B=AA<@@>>>>><A<@AAAA?:??>=???@???@ACAA>>>A?>>@;@AA??A;A:@@AC7>::;
@ATNG8:01834:05607
GATGGTAGCATCATGCATATCTCACCAGAAGATCAGGAACTCTAGAAGAATTCAGATTTTTAACACGAGAGTAAACGTAAAAAGAAGGTTTTACAAGACTCACGTTAACAATATTGCAGCAGTACGCACACAATCGAAGCGCAGTAAGGATGGCTAGTGTAACTAGCAAGAATACCACGAAAGCAAGAAAAAGAAGTACGCTATTAACTATTAACGTACCTGTCTCTTCCGAAACGAATGAGTACTGCGTCTCACTCTCGCCTACCATCGAGGTTGTAAAGTCT
+
CDBB?B@A@@A;96<<===<@99:>.45:04/9:00)/179;:98=>BE>B???>89999$74?@BAAACBBBB;AA@B@@@,AB>C5;<;.;BDADCBCDCFDD?C?BC@BBB@CCBBCBBCCDDCBBBCC?BBBB<>>BBBBAA>A@CBB?BCBDCACA?ABBA@@?8929?>9=@99:27<<968888(6=9>:;;@@@@@<@<@@@A<>;>@AAA@BBBBACC<?=?A@9@??;?BBAABBBBA?@@AAAABBCBCC?CCC?CBDBAA?B?C?>>7?@@@
@ATNG8:01852:05584
GATGGTAGCGCATATCAGCGCAGCCCAGAAGATCAGGAACTCTAGAAGAATTCAGATTTTTAACACGAGAGTAAACGTAAAAAGAAGGTTTAAAAGACTCACGTTAACAATATTGCAGCAGTACGCACACAATCGAAGCGCAGTAAGGATGGCTAGTGTAACTAGCAAGAATACCACGAAAGCAAGAAAAAGAAGTACGCTATTAACTATTAAACGTACCTGTCTCTTCCGAAACGAATGAGTACCTCTCAGACGCTCGTCCTACCATCGAGGTTGTAAAGTCT
+
@A@?<?9445:;==BBBBBBBBBBF?FGC?BBBCCF?A=@C<99BD<>?<?9?<?@>>>='949BCCCCCABBC>B;;;@@@,@C>B5;;0999*7?@??<;00,09A@@BCCADECCBBCBBBBLCCCCB@BA@@@DCBBBD@@<@=AAA>BCABA;;;:@?>><@;9737;;2;;:=?8@>?;?BFGD2BA@BBDBBB??>>D=B988188*8<AA@?BAB:95=482443(38849:>>??A;??@00/>=/865?==;AAA;:88555171558838AA=
@ATNG8:01857:05578
GATGGTAGCTATACGTATATCTATGTACTCATCGTTTCGGAAGAGACAGGTACGTTAATAGTTAATAGCGTACTTCTTTTTCTTGCTTTCGTGGTATTCTTGCTAGTTACACTAGCCATCCTTACTGCGCTTCGATTGTGTGCGTACTGCTGCAATATTGTTAACGTGAGTCTTGTAAAACCTTCTTTTTACGTTTACTCTCGTGTTAAAAAATCTGAATTCTTCTAGAGTTCCTGATCTTCTGGGTCTCTCTCTCACGCACTACCATCGAGGTTGTAAAGTCT
+
99>?:>>BBBBCCCEECCCBBBBBBBBCCCCDD@@@;?A;@<AAAAAAB?BCBBB?A?A@AA<?<?BBAB??8A<@@@@@2@B@CBBC>BABB?C9939@9?=?CBB?BCCDB@@A<???<A<;66///766=>AB=BBBA??=>>BB?@?>>>188;58818:==;887@@@<?AAED1;1918<<<<)::888*7;=>@@@?<<39:;:;':=>>@<@8;;<A;;;>;;7<=BBB===///::2:<:>>@@@@@@AAA@?>>>=>:::?>:>:<89<066//
@ATNG8:01857:05593
GATGGTAGGCGTGTTAGAGTCTGCCCAGAAGATCAGGAACTCTAGAAGAATTCAGATTTTTAACACGAGAGTAAACGTAAAAAGAAGGTTTTACAAGACTCACGTTAACAATATTGCAGCAGTACGCACACAATCGAAGCGCAGTAAGGATGGCTAGTGTAACTAGCAAGAATACCACGAAAGCAAGAAAAAGAAGTACGCTATTAACTATTAACGTACCTGTCTCTTCCGAAACGAATGAGTACGATGAGAGAGCTCTCTCTACCATCGAGGTTGTAAAGTCT
+
:;;@@BBB?BB@@A@BBBCDBAADE?CCC@CCCCBB@B@CCBCBBB>BB?B?BB@A@CCC3B@BBBBBABDBED=A?:9:::(:9393999(7>?=B@@@CCBBA<A;AA;???688<<<AAAA>>>A??==9=??A9>;=;AA=;7=<?>B?BB=BAABB:??>?BB?BC?CBC@A@787*9=83:FDDF/=>:====>>???<?<>>>C<@<@A666=AA?A8986<;>AD::>>;990@000000===BB?@@@@@AA>==A<AAAA<=:><@???9??=>
@ATNG8:01860:05606
GATGGTAGAGTATCATGTGTATCTCCAGAAGATCAGGAACTCTAGAAGAATTCAGATTTTTAACACGAGAGTAAACGTAAAAAGAAGGTTTTACAAGACTCACGTTAACAATATTGCAGCAGTACGCACACAATCGAAGCGCAGTAAGGATGGCTAGTGTAACTAGCAAGAATACCACGAAAGCAAGAAAAAGAAGTACGCTATTAACTATTAACGTACCTGTCTCTTCCGAAACGAATGAGTACACATCGTCGTGTCGTGCTACCATCGAGGTTGTAAAGTCT
+
--7:4:::655:<;9665><?9999.444.4:;;5526:AA?C@@@;@@<@99<;95555$58>>><<;B@;;>5=99999;+;@7@.9;:&9;@=BBBB@CB::89;@A?BBB7BBBBBBBCBBCCBBBB@<@ABA>BCA==>00+08<<@=@BBB@@AB?BAAABB?9979CA499???8?@>?@AAAA2@D>B>>;;;>=<0618>??=B=AABBB?@@AABBA?@<AA@9@00,0;::?AAABBAABB@@@BBAAA?>==@;>>>>>>?B?@@@@9??<<
@ATNG8:01863:05585
GATGGTAGCACGAGTCACTCATATCCAGAAGATCAGGAACTCTAGAAGAATTCAGATTTTTAACACGAGAGTAAACGTAAAAAGAAGGTTTTACAAGACTCACGTTAACAATATTGCAGCAGTACGCACACAATCGAAGCGCAGTAAGGATGGCTAGTGTAACTAGCAAGAATACCACGAAAAGCAAGAAAAAAGAAGTACGCTATTAACTATTAACGTACCTGTCTCTTCCAAACGAATGAGTACTGCGTCTCACTCTCGCCTACCATCGAGGTTGTAAAGTCT
+
//8;7;<A@BCCBBBCCHIGB@AAF:BBBABCCC;;8;4;BCABBC@CCAG@AAAA@@??,?399>>===;8;;3;;;:995$5=49.559'9::;<@@?BBA@@>@?CC@ABB9:9AACAAABBBBCCBCC?CAA@=>998>?>@=A@CBB?BCCBBBBC?AABAA><@@:000*00===</<::7888887$6=9?=;=<>A>><>=@???6:5:<@??=@BCAABC?@:@@7@00,0@@@ACBBBCBBBBBBBBBCBAB?CCC?CABAAA=A>@BBB=B???
@ATNG8:01868:05600
GATGTAGCGCACACATAGATACAGTACTCATACGTTTCGGAAGAGACAGGTACGTTAATAGTTAATAGCGTACTTCTTTTTCTTGCTTTCGTGGTATTCTTGCTAGTTACACTAGCCATCCTTACTGCGCTTCGATTGTGTGCGTACTGCTGCAATATTGTTAACGTGAGTCTTGTAAAACCTTCTTTTTACGTTTACTCTCGTGTTAAAAATCTGAATTCTTCTAGAGTTCCTGATCTTCTGGTATGACTAGTGTACTACTACCATCGAGGTTGTAAAGTCT
+
444449=::;<<<@966;=<555;;54/6-------(-;-3-444<===7::<==7;69877,3,33373338848:===+==.37;>399;A?BBB?;;6;BBBBB@BBCCDDCC?AAB7;8;BBBAAAC@CCCE@DBAACBA;;;@@BCCCC@@AA@BB?C=@@A000?AA>BCCCC;C@C=A@BBB.;:@@B:B@@@@@B;9:ADDDD5BAB@@;@9>@=AAAAA??;@;;::AAA=@@B?CC;;;IFCCCDABABBBA;;6;??@>@;@=?>=B:A@A?
@ATNG8:01870:05611
GATGGTAGACATATCGTACTCTCTTACTCATTCGTTTCGGAAGAGACAGGTACGTTAATAGTTAATAGCGTACTTCTTTTTCTTGCTTTTCGTGGTATTCTTGCTAGTTACACTAGCCATCCTTACTCGCGCTTCGATTGTGTGCGTACTGCTGCAATATTGTTAACGTGAGTCTTGTAAAACCTTCTTTTTACGTTTACTCTCGTGTTAAAAATCTGAATTCTTACTAGAGTTCCTGATCTTCTGGTATACACACTCGCTCGCTACCATCGAGGTTGTAAAGTCT
+
@@@@<ABCCCCDCC??==?B@@??<@>@=<<:669<4<;3:5555:<<<9<<<?@<A<::8?9?9==:::888?6@@BBB2AB>A==:9.;;;<097=8?A>BAA@??9?@?<;><=:;@;9=5:////5356/556:4777>9925277::7775,226222,249::999:5558>AAA2?5;5;<<<=,<@==>-//7777<@;;7;BBC/B>>><6;9=;///===:>><A<AAAB==:=AA=AABBBA?@???>>>?AAAAA<A@@@@@<?9==@@9>>AA
@ATNG8:01875:05580
GATGGTAGCAGACGTGACAGAGCGCCAGAAGATCAGGAACTCTAGAAGAATTCAGATTTTTAACACGAGAGTAAACGTAAAAAGAAGGTTTTACAAGACTCACGTTAACAATATTGCAGCAGTACGCACACAATCGAAGCGCAGTAAGGATGGCTAGTGTAACTAGCAAGAATACCACGAAAGCAAGAAAAAGAAGTACGCTATTAACTATTAACGTACCTGTCTCTTCCGAAACGAATGAGTACCTCTCAGACGCTCGTCCTACCATCGAGGTTGTAAAGTCT
+
///96:;AFBBBCBBBBCCCCEFBB?BBB?BBBB@@=@=@?ABAAB@CB?C@BBA?@@@A2@=ABBAABECBAB=A:;;CCC5CC@B=CBA7AAB?AAACDCB;;6;=@@?ABC????CECCCCCCCBAACC@CDA@<A???@A?><@@CBB@BCBDBCCC?BBBBA@>9949A?8@?@<=5=79489988(8@:B>>>@A@>>;><????<><>ACBB?BBBAABA594:==5=??;?AABBBB?CCB@@AB>;;;A>>><AAA<@??:;;5:4:898)8>>@
@ATNG8:01843:05635
GATGGTAGCTATACGTATATCTATGTACTCATTCGTTTCGGAATAGACAGGTACGTTAATAGTTAATAGCGTACTTCTTTTTCTTGCTTTTCGTGGTATTCTTGCTAGTTACACTAGCCATCCTTACTGCGCTTCGATTGTGTGCGTACTGCTGCAATATTGTTTAACGTGAGTCTTGTAAAACCTTCTTTTTACGTTTAACTCTTCGTGTTTAAAAATCTGAATTCTTACTAGAGTTCCTGATCTTCTGGTGAGATATGCATGATGCTACCATCGAGGTTGTAAAGTCT
+
///9+//;;@>?=666>>>=>>=<<;445559499;909;.4.44549995:<::>:@5?>::7<25/:::///75:9;;;+7?>A::CC5A<<;285:4::59@=;00+/688896628995:0558//.33.596932528999;;99<9:::918750255,57:;=@@AA??0229::.:.5156;;;+;;66606*//;;5;=AAAA8>==<+;;;::4:9<<9>A????>=<=<>:=@::7:AA=;;;>=>=>666///;673==9776:==4=07:<=167==
@ATNG8:01843:05651
GATGGTAGTGATACAGATCAGACACCAGAAGATCAGGAACTCTAGAAGAATTCAGATTTTTAACACGAGAGTAAACGTAAAAAGAAGGTTTTACAAGACTCACGTTAACAATATTGCAGCAGTACGCACACAATCGAAGCGCAGTAAGGATGGCTAGTGTAACTAGCAAGAATACCACGAAAAGCAGAAAAAGAAGTACGCTATTAACTATTAACGTACCTGTCTCTTCCGAAACGAATGAGTACTATAGACTATCTGAGACTACCATCGTTCGGTCAGAGTCT
+
7;===B@@@BDB@@ACD;;9A;A9>:9955::>BBA?C@CCBBBBB>BA?A@AAABCCCC+=7:;;CCBBABAB>BCBBCCC2AA>A5<;;-<CC>B<::?>@00+/57748?A?CAAACDCCCDCCCCBBB?B@@@<?:::@@@C;<6<00+0@;;;ACB@ABADCC@??>?CC:@@0000*00//<<<=,;;6@AA@?>>=A=B8;<>@<@=@?B@@=@B::9?@<@9999,7>>9?>>>@BBBBCCADD@==@@?==73777,3333737>9>?A=<<AB8
@ATNG8:01849:05646
GATGGTAGCACACGAGATCTCATCGTACTCATTCTTTCTGGAAGAGACAGGTACGTTAATAGTTAATAGCGTACTTCTTTTTCTTGCTTTCGTGGTATTCTTGCTAGTTACACTAGCCATCCTTACTGCGCTTCGATTGTGTGCGTACTGCTGCAATATTGTTAACGTGAGTCTTGTAAAACCTTCTTTTTACGTTTACTCTCGTGTTAAAAAATCTGAATTCTTCTAGAGTTCCTGATCTTCTGGGCAGACTCTCACACGCCTACCATCGAGGTTGTAAAGTCT
+
ABCC@DCBBCB:;;C@EGICDCBBCCCCCCC@:000*0//49699;CDDC@DDCBB>@=@BAC?B?ABBBBAAAD?ACAAA/AB?BAAA=ABDD>AAC@CB>==>BCC?AACCCC@@:A?A<A=@>>>>><<;@>@>;=<<@@@==>@@@@>==@<==><@A=A;@@AAAAABC<>==AA6A<?99:797+8<<=>9>A@@BA<9<=1::::;';>??@<@<??<?>>>>>>:>:=?@@==:=>AA:A;;;A@>=>>A>>>A<ABB<=:;6<<9=176<=2;:7=
@ATNG8:01855:05629
GATGTAGCACACGAGATCTCATCGTACTCATTCGTTTCGGAATGAGACAGGTACGTTATAGTTAATAGCGTACTTCTTTTCTTGCTTTTCGTGGTATTCTTGCTAGTTACACTAGCCTATCCTTACTGCTGCTTCGATTGTGTGCGTACTGCTGCAATATTGTTAACGTGAGTCTTGTAAAACCTTCTTTTTACGTTTACTCTCGTGTTAAAAATCTGAATTCTTCTAGAGTTCCTGATCTTCTGGTAGATATGCATGATGCTACCATCGAGGTGTAAAGTCT
+
/////9::;;;==@999555555::99;<9945///*/;5;)////99<<8<::7:)//6791747:;:8;733,3333&33,33333&3;9<-73/*0@=@..--.)--666566*..79595553.--2-,(-4,,(,--779977;>9:77//+/677:=5;59<;666://)/9:88-9)6369C>C.:9<:=099>@@@A@=<88998)7///;4;5=>5655///7/5/588///69660:7669::==;;;=>=><7616///66166/67)69:8
@ATNG8:01859:05659
ATGGTAGGACGAGCGTCTGAGAGGTACTCATTCGTTTCGGAAGAGACAGGTACGTTAATAGTTAATAGCGTACTTCTTTTTCTTGCTTTCGTGGTATTCTTGCTAGTTACACTAGCCATCCTTACTGCGCTTCGATTGTGTGCGTACTGCTGCAATATTGTTAACGTGAGTCTTGTAAAACCTTCTTTTTTTACGTTTACTCTCGTGTTAAAAATCTGAATTCTTCTAGAGTTCCTGATCTTCTGGTGTCTGATCTGTATCACTACCATCGAGGTTGTAAAGTCT
+
:;>8=;@;@A@9;5:99:>;@AA?B@@@BBB?BBBB=BC@C?BFCCCCC@CCCCC@B@BCCD@B@BCCCBBBDD<99999):@=BABB=BBCC@CCB?;:6;:;CCC@DCCCBBAD@BBB?A?BCCC@??B=AABB?CCCCCBBBCCCCDBBBB>BCC@AA>B@BBBCCCCCCACCCDD<DAC?CCBCBCC#BCAAA>AIIJECDBAA5;;;;*;@?BC@B?BCACBCCCA@>A?BBBDBB?BBGACCBBBBDCBBBBBDCCBBCC?CACCCC@B?BBA@:A@AA
@ATNG8:01864:05638
GATGGTAGCGCGACGAGCGTAGACCCAGAAGATCAGGAACTCTAGAAGAATTCAGATTTTTAACATCGAGAGTAAACGTAAAAAGAAGGTTTTACAAGACTCACGTTAACAATATTGCAGCAGTACGCACACAATCGAAGCGCAGTAAGGATGGCTAGTGTAACTAGCAAGAATACCACGAAAGCAAGAAAAAGAAGTACGCTATTAACTATTAACGTCCTGTCTCTTCCAAACGAATGAGTACCTCTCAGACGCTCGTCCTACCATCGAGGTTGTAAAGTCT
+
///;7;<A?C@@@@BBABBBBBCCI>@AA@CBBBBB@C@DDB???A=AA?AAB@A?????,=?B999B?<<?787)7<66666'//(/(///&/8939;=<99922+2455,577:=>>>CCCCBCCCCBBBA>BCCC>B@@@B@AC>B?BBB?AAABBCCA?CCC@A@@CC?999499887)8:<7<====.9@7<///@:?>>;><;;;G9=:=;A@@BB@@@AA3:3:?9>9837AACBBB?BBBBB@B?>>>??>=:>AA=B>==>@8=7=9//)/=//
@ATNG8:01828:05708
GATGGTAGTATCTGCACACTCTGTCCAGAAGATCAGGAACTCTAGAAGAATTCAGATTTTTAACACGAGAGTAAACGTAAAAAGAAGGTTTTACAAGACTCACGTTAACAATATTGCAGCAGTACGCACACAATCGAAGCGCAGTAAGGATGGCTAGTGTAACTAGCAAGAATACCACGAAAGCAAGAAAAAGAAGTACGCTATTAACTATTAACGTACCTGTCTCTTCCGAAACGAATGAGTACACATCGTCGTGTCGTGCTATCGAGGTTGTAAAGTCT
+
BBBD@BBBCDCDCCBB=C??=C@DG>BCD@CBAB::6;>ABCCBAA>AC@C>AACAAABB2A?CAAAABBABBC;?>;;:::'9@<@2:::&5<<9>>CCCCAAB>B>AB@DCD=@@BEICBCBCCECBBBA=@?@@;?A@@@AAA=A?B;;8;CAAAA9979;?>:?<?@=@AA>A@CCC=BBB?@@BBB/A@6;;;;;=?>?:>:=>>@1818=AA>=????>AA=?=@@A:?<?;???B@AAAAB@@@@BBBBBCB977@BBB@??98*//99)09;;
@ATNG8:01830:05683
GATGGTAGGCGACATACATACGCGCCAGAAGATCAGGAACTCTAGAAGAATTCAGATTTTTAAACACGAGAGTAAACGTAAAAAGAAGGTTTTACAAGACTCACGTTAACAATATTGCAGCAGTACGCACACAATCGAAGCGCAGTAAGGATGGCTAGTGTAACTAGCAAGAATACCACGAAAGCAAGAAAAAGAAGTACGCTATTAACTATTAACGTACCTGTCTCTTCCGAAACGAATGAGTACGATGAGATCTCGTGTGCTACCATCGAGGTTGTAAAAGTCT
+
AAAB?CBB@BBCB?@@=>=C;;;BC?AADA99:@@@5;6:@A@@@A???9?=<<:599::';@9BCCCCCCCEBB<A?99999.9B=C2:::6;CC?AAACCCC;99;@CB?CBB?BCCBBBBAB@@DBBBCC?DCCC?BBBAA@@A;>:>>?=@BBFDCCA>CAAAAA?BB@@@@7;;787*:??<ACDCC2DC?C??>CAA>@7:7;?>>1617=?>?<@A@@@BC@C@BBB=BAA>BGBBBABBBBBBBABA<>7999<<=>>:>=889;*/)/////):999
@ATNG8:01833:05694
GATGGTAGCAGACGTGACAGAGCGCCAGAAGATCAGGAACTCTAGAAGAATTCAGATTTTTAACACGAGAGTAAACGTAAAAAGAAGGTTTTACAAGACTCACGTTAACAATATTGCAGCAGTACGCACACAATCGAAGCGCAGTAAGGATGGCTAGTGTAACTAGCAAGAATACCACGAAAGCAAGAAAAAGAAGTACGCTATTATCTATTAATGTACCTGTCTCTTCCGAAACGAATGAGTACAGAGAGTACGATATGTCTACATCGAGGTTGTAAAAGTCT
+
CEBA?ABCCDCCDCBCBBDGECCBB@CCC<BBCCCC@D=@>BBDBB>BB?B>AA?99999(9;ABBBBBFAAAB9@?;;;;;*;A;@299909@A=?@@BABA;;;:@EEACBB?BBCCCDCBBCBDCBB;:6:B??<@BABAB:93;?BAA>ABBBBBBC?BBBCBB?>?9??<8>=855-555/5<;<>/<=:=;<;BCBBB<>>:999*/*/;99==@?@AAAA<A;@@@:???=888?>@@@@@@?>>>A@@B>?>@A>>=AA?>=<7<7<8888)8??;
@ATNG8:01834:05678
GATGGTAGCTCTGCTCTGACTCTCGTACCTCATTCGTTTCGGAAGAGACAGGTACGTTAATAGTTAATAGCGTACTTCTTTTTCTTGCTTTCGTGGTATTCTTGCTAGTTACACTAGCCATCCTTACTGCGCTTCGATTGTGTGCGTACTGCTGCAATATTGTTAACGTGAGTCTTGTAAAACCTTCTTCTTACGTTTACTCTCGTGTTAAAAATCTGAATTCTTCTAGAGTTCCTGATCTTCTGGGCAGACTCTCACACGCCTACCATCGAGGTTGTAAAGTCT
+
::BD;C>BCCBBBBCCECCCCCA88...(----0::@@;@B?B?BBBCFCDADBBBB@B?CCBB?B@CBBBDBDCC@CCDDD3BB?A?@@9=?:;9;@C?@@>ACDAAB@CDDDAABCABBB798;BABBB@A>ACFF?BBDCCCBBCBBBB???B@CBB?AA=A=AACDBCDIF?CCCFG<F?A?AB@BDACCDCC=BDBBBBBCBE@CCDC5DDGEE@C@BB?BBBBA@@=@>@@@@@@=@?AA<ABBDCCCCBA@@@@@<AAB>AAA@?@;@=??@@9@@00
@ATNG8:01848:05685
GATGGTAGGCGTGTGAGAGTCTGCCCAGAAGATCAGGAACTCTAGAAGAATTCAGATTTTTAACACGAGAGTAAACGTAAAAAGAAGGTTTTAACAAGACTCACGTTAACAATATTGCAGCAGTACGCACACAATCGAAGCGCAGTAAAGGATGGCTAGTGTAACTAGCAAGAATACCACGAAAGCAAGAAAAGAAGTAACGACTATTAACTATTAACGTACCTGTCTCTTCCGAAACGAATGAGTAACTATGTAGAGCTCTATACTATCGAGGTTGTAAAGTCT
+
:://00AC:DBBBBCCCDC@@A;95)5<<7>AB@;;24.54;<<4505:59;?>995<<<)<8:99;;888===588<>EDD2?>181989(9578/333/333..(.27624-/(/555558:??>AA>>>A<>>A@8::;;;;;>>7><>>B?;8876<;<:>888AA=?@;998:?;///'///(.333)2828..)....:::2;295554769----066666673949;;07@@:<89:63.3...389<BBB@?775526<898>A4:399:907A96
@ATNG8:01849:05704
GATGTAGCGCACACATAGATACAGTACTCATTCGTTTCGGAAGAGACAGGTACGTTAATAGTTAATAGCGTACTTCTTTTTCTTGCTTTTCGTGGTATTCTTGCTAGTTACACTAGCCATCCTTACTGCGCTTCGATTGTGTGCGTACTGCTGCAATATTGTTAACGTGAGTCTTGTAAAACCTTCTTTTTACGTTTACTCTCGTGTTAAAAATCTGAATTCTTCTAGAGTTCCTGATCTTTCTGGGATGTGTGCGCAGTGCCTACCATCGAGGTTTGTAAAGTCT
+
DCBBB?AABCCCCCCCCCDCBBACCECDDA@>@BBB>CC@C@CCCEDCC?BCCCB?C?DCCC>B?CCCC@A@CC?CBCCC1A@=?7999-9@AE@CCJ@AA?AABDEC@CDDDDCBB?BBD?C?CCCBBBBB?BBCC@CCBBCCCBCCCCDBBBB?A@B???<??BBCCCCCCC@BBBBB8@=@;::9:9*9B@AB>CCDDDFCCDC?BBBB5BBCDD?@?@C@CCBBBBB?B?@@??99:-:999.9:::BCCCDCDBBBC?BBB@BBBCBC?BB<A998-9<99
@ATNG8:01850:05686
GATGGTAGTGATACAGATCAGACACCAGAAGATCAGGAACTCTAGAAGAATTCAGATTTTTAACACGAGAGTAAACGTAAAAAGAAGGTTTTACAAGACTCACGTTTAACAATATTGCAGCAGTACGCACACAATCGAAGCGCAGTAAGGATGGCTAGTGTAACTAGCAAGAATACCACGAAAGCAAGAAAAAGAAGTACGTTATTAACTATTAACGTACCTGTCTCTTCCGAAACGAATGAGTACTGCGTCTCACTCTCGCCTACCATCGAGGTTGTAAAGTCT
+
DC@@=@B@??=CCBBCHGCDBCBBB9=@B?@?@@;;4:7B?B??>=9;=2;<@@AAA===+B8B?>@BBBBBBB=BBCEDEH3CCAD@CCC=CCC@EBBBBCC;;;.;>AB?C::85;??BCCCBBA@@;;<B@BBBC?A:::BBBD@B?C@@?AEDCBBCB>@A@999=?A????;?;737.398322555'2:4:566BA9=><><>@?D<A<@D;;;=A??>>>@<A=???9?AA=A>>>E>>:;;?;;:;;==<;;9808:;3:635//*/055<>4>9=<
@ATNG8:01851:05709
GATGGTAGCACGAGTCACTCATATCCAGAAGATCAGGAACTCTAGAAGAATTCAGATTTTTAACACGAGAGTAAACGTAAAAAGAAGGTTTTACAAGACTCACGTTAACAATATTGCAGCAGTACGCACACAATCGAAGCGCAGTAAGGATGGCTAGTGTAACTAGCAAGAATACCACGAAAGCAAGAAAAAGAAGTACGCTATTAACTATTAACGTACCTGTCTCTTCCGAAACGAATGAGTACTGCGTCTCACTCTCGCCTACCATCGAGGTTGTAAAGTCT
+
99=9.45<;::;555665<<<9;;=7;;>9<<<=;;7;165@??;B=BA7?5><<<9999$408??:>:>:377)33;===>+<;5:.555'5<<9?BBB====B@C@DE?AAB>AA??ADCCAAABBBCAA?BABA@CBA@@@::3;:@;:49?@>@==B>BBA==@900,0::6=BB?A:>8:7;@DBF/??<@?F@=>=AA3838>>>5;5;=;::?AA=>>>>8<.77?8<>A4989CBBBBBCC?>?>@;;<88B=9=<;7:::;::6;488??:?@@@
@ATNG8:01856:05679
ATGGTAGCACACGAGATCTACCATACTCATTCGTTTCGGAAGAGACAGGTACGTTAATAGTTAATAGCGTACTTCTTTTTCTTGCTTTCGTGGTATTCTTGCTAGTTACACTAGCCATCCTTACTGCGCTTCGATTGTGTGCGTACTGCTGCAATATTGTTAACGTGAGTCTTGTAAAACCTTCTTTTTACGTTTACTCTCGTGTTAAAAATCTGAATTCTTCTAGAGTTCCTGATCTTCTGGTGTCTGATCTGTATCACTACCATCGAGGTTGTAAAGTCT
+
:::59:>@@BCCCDCCBCCBA=BA@@BBBB?AACH?DDACA;;;CHCB@BECBB@C@BBBC@C?CCDBBAAAB?BBDDC3BB=AAEF>BAAA?BBCABB>?>?AAA<??BADCCC?B>><><>DA>888819ABD:=<C>>?@??@AAA:;;G<;;;=??<@<@@AA@AA??:=;;;;/;5;5;@??@/@A@A@:@>>=?A@;;;<>@@@,=///@7=6?>=???>===;@<@?@@AA<>>@<@@@=>>AD@@@;:;@@????;?@@A@B=B:::=@6=///
@ATNG8:01866:05679
ATGGTAGCACACGAGATCTCATCGTACTCATTCGTTCGGAAGAGACAGGTACGTTAATAGTTAATAGCGTACTTCTTTTTCTTGCTTTTCGTGGTATTCTTGCTAGTTACACTAGCCTATCCTTACTGCGCTTCGATTGTGTGCGTACTGCTGCAATATTGTTAACGTGAGTCTTGTAAAACCTTCTTTTTACGTTTACTCTCGTGTTAAAAATCTGAATTCTTCTAGAGTTCCTGATCTTCTGGATATGAGTGACTCGTGCTACCATCGAGGTTGTAAAGTCT
+
@::05==@BCFDCC:66?666>=>=<<<<;;66667<<6;7;==???C;CD<<<05.48883:5:9<;;455828@<<<+@A973333&399;4=00*0@;=;;:;>8=?>?;=77,//;;6<2773...7727889155:77=@@?@?BB==8808874<<5;48779::?AA=@=>>>5==C;?>DDD/A>??D;>>>>>==<==<ABCB/A====9=;@@<@AAA;;;<>=AA?@>>:>==:=BBBA????DBAA>>>BB@@;??ABAA<@<;;:A8@?::
@ATNG8:01876:05678
GATGGTAGCTCTGCTCTGACTCTCGTACTCATTCGTTTCGGAAGAGACAGGTACGTTTAATAGTTAATAGCGTAACTTCTTTTTCTTTGCTTTCGTGGTATTCTTGCTAGTTACTCTAGCCATCCTTACTGCGCTTCGATTGTGTGCGTACTGCTGCAATATTGTTAACGTGAGTCTTGTAAAAACCTTCTTTTTACGTTTACTCTCGTATTAAAAATCTGAATTCTTCTAGAGTTCCTGATCTTCTGGGCAGACTCTCACACGCCTACCATCGAGGTTGTAAAGTCT
+
::<>;BCCDB=AA@@BB@@?B>>?BBA?A?;;2:==90:95>?9:999><9@>>944)439;9:7;@@@><<9404:6::;::'444(489=4;;>=7<550598=556=C?BBBBBAAA?AAA?B>ABBBAB<<9;@@@?CCCCCBBBCBBCCCCHG@;;<@BC?C>AABBABCCC>A;<<<;*;>B;@ACCC5CCCDD>B9;9@>9:6;;;>D?1AA@AC@B@BG?BAA;;:A>A?BAAAAA=??EC=AA@BBCBBBCCCBBB?<;;@CCCBAA=A=AABB>CEDB
@ATNG8:01846:05748
ATGGTAGACACGTGTGCTCTCTCGTACTCATTCGTTTCGGAAGAGACAGGTACGTTAATAGTTAATAGCGTACTTCTTTTTCTTGCTTTCGTGGTATTCTTGCTAGTTACACTAGCCATCCTTACTGCGCTTCGATTGTGTGCGTACTGCTGCAATATTGTTAACGTGAGTCTTGTAAAACCTTCTTTTTACGTTTACTCTCGTGTTAAAAATCTGAATTCTTCTAGAGTTCCTGATCTTCTGGACGACGCGCACTGACACTACCATCGAGGTTGTAAAGTCT
+
:;=5:;ABAAA@@BAAA<>CCC@CAB@AB;;7;BBB<BB?B?BBBBCCB@BBD@@>?9>>?>9?=@@CCC>><@.78>>>1>==A:::299:A?BAB>@@9?9979=7=>AAAA@@=;<;=@=CB??>?>>9==::188BCBB>>>===A888C;>>B=AA=A<@@@@AAAAA=>>>??2>8=5;;>>>/>>899-8=====888:18888(6;:9><@;==8::9///;5:5:CAA@A:>=?;?=;;;????@>=>@AA;67=9<///::5:7==BE8=>>=
@ATNG8:01864:05730
GATGGTAGTGCGTGAGAGAGAGACCCAGAAGATCAGGAACTCTAGAAGAATTCAGATTTTTAACATCGAGAGTAAACGTAAAAAGAGGTTTTACAAGACTCACGTTAACAATATTGCAGCAGTACGCACACAATCGAAGCGCAGTAAGGATGGCTAGTGTAACTAGCAAGAATACCACGAAAAGCAAGAAAAAGAAGTACGCTATTAACTATTAACGTACCTGTCTCTTCGAAACGAATGAGTACGTGTGACGTACGTGAGCTACCATCGAGGTTGTAAAGTCT
+
<===?B>BBB@@ACCJEDBBAB;;;)5998>C@9667:8<@?::5<8;=7=>99773777'869;8898333888/77/////$///3888*//=7===;87822-24:;6:::6<;;;EECCCCCCBBBCC?BBBB>B@A@?=>@195::949AABBAAB?CCBBBC=AA@BBB<>>9888)8::488778(8A;B788?@<//,/588//+/5<@BAA>@@A@@?@;@99:5:@@=ABBABAA@@A@????BBABBBBBBCCC>ABBCBB??9=888):>>;
@ATNG8:01874:05722
GATGGTAGCACACGAGATCTCATCGTACTCATTCGTTTCGGAAGAGACAGGTACGTTAATAGTTAATAGCGTACTTCTTTTTCTTGCTTTTCGTGGTATTCTTGCTAGTTACACTAGCCATCCTTACTGCGCTTCGATTGTGTGCGTACTGCTGCAATATTGTTAACGTGAGTCTTGTAAAACCTTCTTTTTACGTTTACTCTCGTGTTAAAAATCTGAATTCTTCTAGAGTTCCTGATCTTCTGGATATGAGTGACTCGTGCTACCATCGAGGTTGTAAAGTCT
+
----(-778@BCCEDBB?@?AA=>==>??>=<69555)5;6<7655==::7;=<<A@C?BCBB?C?BBB?BA<8?9?BBBB2A@;@9999&39>?9A@B?AA>?==<9:38?;<;A;;7:AB=C=@@@?;:;=:=B@@=??@A=>>>>>AB>>>8818;::??<A=888?@@A@@<???AA6A;>:;;;;;+;AAAB;B888>>@@AB=AABB/B778B=B=BB<=>=@@==:=<@@@@@@<>>A<>>>>==>??@AC>???@A>><>@>>>A<A<@@AA9>:::
@ATNG8:01884:05154
GATTAGTCTCAGATAGTCTATAGTACTCATTCGTTTCGGAAGAGACAGGTACGTTAATAGTTAATAGCGTACTTCTTTTCTTGCTTTCGTGGTATTCTTGCTAGTTTACACTAGCCATCCTTACTGCGCTTCGATTGTGTGCGTACTGCTGCAATATTGTTAACGTGAGTCTTGTAAAACCTTCTTTTTACGTTTACTCTCGTGTTAAAAATCTGAATTCTTCTAGAGTTCCTGATCTTCTGGGTGTATCAGCGAGTATCTACCATCGAGGTTGTAAAGTCT
+
@49.//////9<<FD@@=A<<<<<==;;?C@CDCH>CB>@=A<@@@@@;>9;::658AA;?7@@A?@@?:94:54333&3828344(34555::959:044<;344)49:88:<>054;-3-4444////)/66817999:444433<;;;<=8=9:499498;?BBCABBB=>9959&5.5.5;;;;(99555)59954599::38888'8889:.4.4=:<=>???B9B>?:=:00*/0//)/44:;>@@???>>??:00>600/<99:A>?=>?,000/
@ATNG8:01910:05159
GTGGTAGTGCGTGAGAGAGAGACCCAGAAGATCAGGAACTCTAGAAGAATTCAGATTTTTAACACGAGAGTAAACGTAAAAAGAAGGTTTTACAAGACTCACGTTTAACAATATTGCAGCAGTACGCACACAATCGAAGCGCAGTAAGGATGGCTAGTGTAACTAGCAAGAATACCACGAAAGCAAGAAAAAGAAGTACGCTATTAACTATTAACGTACCTGTCTCTTCCGAAACGAATGAGTACACATCGTCGTGTCGTGCTACCATCGAGGTTGTAAAGTCT
+
;?@<@@;:ABA:55@@<BBBF;;;79@A>B@@@BB?B:;;CBBBD?BB=?=?AABCCCC3B=AA=>=B@<ABA9?>;<<<;*;@;@=BBB9BFF?BBBBBCC;;;.;>BC@AA@@CBAABCDCDCCCAAADJ@BBBB>AABBCBAA;@=A;;7:@@@CBBCA:::@@@:@A>ACB990@@>7;00+00000(0<5888?@?>@D7;7<>=A<A===BAA?ACBABAC=@=??A;A::5:ABBBB???BB??;CBABADCBBBBBB?BBB@AA3949@;<4?@A9
@ATNG8:01919:05169
GATGGTAGCTCGCTGATGATATCTCCAGAAGATCAGGAACTCTAGAAGAATTCAGATTTTTAACACGAGAGTAAACGTAAAAAGAAGGTTTTACAAGACTCACGTTAACAATATTGCAGCAGTACGCACACAATCGAAGCGAGTAAGGATGGCTAGTGTAACTAGCAAGAATACCACGAAAGCCAAGAAAAAAGAAGTACGCTATTAACTATTAACGTACCTGTCTCTTCCGAAACGAATGAGTACGAGAGAGCACACGTGTCTACCATCGAGGTTGTAAAGTCT
+
ABBB?BCBCCCBCBBBECBCCBBBC@DCC?CCEDBB@B@BDDBABB?BB@C@A@A>?><=.>=ABBDCCCBAAA<ABCEKIK5BB@C;ABA9AEDACBBBBAB;:7;?BC@CCC?CB??ACCCCCCBBACCC???AC?@@?BBBC@C?BBB?BBCCCCCC?BBBBBB>AB?99::::898*59496788898%/:7;///@@BCD=D:>?BB;><>@AAA>ABBBBBC?B>ABD>C>@>?BAABC???@@@>>>@@?>=>EAA>>><>A>>>A<@<?;::2;==9
@ATNG8:01924:05147
GATGGTAGACACGTGTGCTCTCTCGTACTCATTCGTTTCGGAAGAGACAGGTGCGTTAATAGTTAATAGCGTACTTCTTTTTCTTGCTTTCGTGGTATTCTTGCTAGTTACACTAGCCATCCTTACTGCGCTTCGATTGTGTGCGTACTGCTGCAATATTGTTAACGTGAGTCTTGTAAAACCTTCTTTTTACGTTTACTCTCGTGTTAAAAATCTGAATTCTTCTAGAGTTCCTGATCTTCTGGTCTACTACACTGTACTCTACCATCGAGGTTGTAAAGTCT
+
:;>=5:=DBBCBB<>966<@@;?BCA>>@@9:4;AAA=BCAD?BB@@@A@>?@@@?<@:>?BC@B@BBCCCCCCC?BCCCC2BC?BB@A:?BBB@BBC=@@9999==@:>9:<@?@?=;>><A=ABBA;;;;<@ABB=@>>==<??@??@A;;;@<867<AA=A<AAAA=>=@A7:;<BB5B8;7;@CDB/BB>>>9>@??@@:9;::==<=/>;;;B=B<>><?=<<///9=9;;===@7;;B<BDAA>>>BB>>?@???A==>59633;;4;---=@6;997
@ATNG8:01925:05136
GATGGTAGGAGACACGTCGCACACGTACTCATTCGTTTCGGAAGAGACAGGTACGTTAATAGTTAATAGCGTACTTCTTTTTCTTGCTTTCGTGGTATTCTTGCTAGTTACACTAGCCATCCTTACTGCGCTTCGATTGTGTGCGTACTGCTGCAATATTGTTAACGTGAGTCTTGTAAAACCTTCTTTTTTCGTTTACTCTCGTGTTAAAAATCTGAATTCTTCTAGAGTTCCTGATCTTCTGGTATACACACTCGCTCGCTACCATCGAGGTTGTAAAGTCT
+
44<=:@?D=CBBCC@@CCCBCB;;9AA@9?59.:;;9.597<9666><::;?@?>@?B8::A@9@A:98=B:::A7AA@?A3@@:@=?;7783>6A<=7@A?=@?CCC>AAAA>@DD>===<>;>AA;;67527>@@<>>=<>>888:=@@==86179;7993949:<9=;===///===/=7=6888888%8=AD8>;<<AA==>@;????/>;;;=8<8==8==BA>>>=B<?>?AAA8;;@<==>>==@A:::=>======?=A>>>AB=B:=;;;1;;;7
@ATNG8:01926:05155
GATGGTATATATCGCGTCGCTATCCAGAAGATCAGGAACTCTAGAAGAATTCAGATTTTTAACACGAGAGTAAACGTAAAAAGAAGGTTTTTACAAGACTCACGTTAACAATATTGCAGCAGTACGCACACAATCGAAGCGCAGTAAGGATGGCTAGTGTAACTAGCAAGAATACCACGAAAGCAAGAAAAAAGAAGTACGCTATTAACTTATTAACGTACCTGTCTCTTCCGAAACGAATGAGTACACATCGTCGTGTCGTGCTACCATCGAGGTTTGTAAAGTCT
+
BBAA@BBBBCCCBBBBBACBBBBB?B;;7:DD@@@6;49@@996=8<<8<;99995CCC1B=AA@BBCBBCCC=?<@B@@@0:;7:=CCCC5CBB?;;;BCCC<;;;?CC@CBC?BBAACCCBCBBBCCCCC@CCBB=AAABBBBB>B@BBB?BBBCBCCC>BBBBBB?BB?999:<=988*6999>?@@@@)@B=B898@?=96-3---)-3)-)-9=<;:@CBCBDC>B>ACE>D??<?CCBBACCBBBAA@BB9999BBBAAAB?BBDCAA488*8888*9?88
@ATNG8:01882:05186
GATCGCACACATAGATACAGTACTCATTCGTTTCGGAAGAGACAGGTACGTTAATAGTTAATAGCGTACTTCTTTTTCTTGCTTTCGTGGTATTCTTGCTAGTTACACTAGCCATCCTTACTGCGCTTCGATTGTGTGCGTACTGCTGCAATATTGTTAACGTGAGTCTTGTAAAACCTTCTTTTTACGTTTACTCTCGTGTTAAAAATCTGAATTCTTCTAGAGTTCCTGATCTTCTGGCTCTCGTAGACAGATACTACCCATTCGAGGTTGTAAAGTCT
+
8<555:;<<<=>>>666::<<:8;<5526=C?8>>:>8995<<AB>BB<<A@B?BABAAE@B?>>CBB==8BBBBB1??;=888*5>>>9@7707A=ABAB?@<>>@AA>>><???=A=@@@888==<;;;A;>>?=<<78/9<=;///84669:?A08179<>AA@@@<???AA2=8=8=====+=?;;:6;?A>>>?@@@<@A@@/@A@@@<@<??=>>>A====A=@===;:5;@A=A@>>>@@@D===B6668////)/6166?>:>;::::2;-,,
@ATNG8:01895:05213
GATGGTAGAGTACAGTGTAGTAGACCAGAAGATCAGGAACTCTAGAAGAATTCAGATTTTTAACACGAGAGTAAACGTAAAAAGAAGGTTTTACAAGACTCACGTTAACAATATTGCAGCAGTACGCACACAATCGAAGCGCAGTAAGGATGGCTAGTGTAACTAGCAAGAATACCACGAAAGCAAGAAAAAAGAAGTACGCTATTAACTATTAACGTACCTGTCTCTTCCGAAACGAATGAGTACGTGTGACGTACGTGAGCTATCGAGGTTGTAAAGTCT
+
BBCB=BCDDBBBBBBBCCFDCDCBC@BCC@BBBB::8;8;:BBACB@CB?B@BAAACBBB2A=ABC99:BBDFD>?>B@@@A0AD?B>BBB:BFD@CCCCBC@;;6;=AA?BDC?BB??ACCBCCCCBBBBD@DCAB>AABAAAAC?C@B9:8:C@@ABBA>A@AAA@<@@<???9?>@@@8<994788988%8>:886;>;>==6;79=AB7;7;@AAB@CCCBDCC?B?BCC>BAA>???BBCA@>>>BBBBBBBBBCBBB?AA@??A8>8>>==7A???
@ATNG8:01898:05206
GATGGTAGGCACTTCGCACACATCCCAGAAGATCAGGAACTCTAGAAGAATTCTGATTTTTAACACGAGAGTAAACGTAAAAAGAAGGTTTTACAAGACTCACGTTAACAATATTGCAGCAGTACGCACACAATCGAAGCGCAGTAAGGATGGCTAGTGTAACTAGCAAGAATACCACGAAAGCAAGAAAAAGAAGTACGCTATTAACTATTAACGTACCTGTCTCTTCCGAAACGAATGAGTACACATCGTCGTGTCGTGCTACCATCGAGGTTGTAAAGTCT
+
//8:399A;ABBC@AA@CCCCBABD?GED@==<>@A>A?CCCCC;:9:BAC@BCBCCCCC5B@BCBBBFCCCCB<BB@@@@@1@B?C@CCC;DCCA@?@BBDBBB>A>BD@BBA>ACCB@@??@CBCBA>>@:@>>>5;<>>?><<:=:>>B>@CBCBBAA=BCBBCC?CC?CCC@CA?>>5=;<;?????2??;????@@@?@3929AAA;><>CAA@?DCCA>>>;?=@@@9>BB@BBCC@??AABCCCEDB@@@CCDBCBBB<@ABBBB<?=?>@D>AA??
@ATNG8:01898:05208
GATGGTAGCGCACACTTAGATACAGTACTCATTCGTTTCGGAAGGAAGACAGGTACGTTAATAGTTAATAGTCTGTACTTCTTTTTCTTGTCTTTCGTGGTATTCTTGCTAGTTACACTAGCCATCCCTACTGCGCTTCGATTGTGTGCGTACTGCTGCAATATTGTTAACGTGAGTCTTGTAAAACCTTCTTTTTACGTTTACTCTCGTGTTAAAAATCTGAATTCCTCTAGAGTTCCTGATCTTCTGGTAGAGCGTGCATATATCTACCATCGAGGTTGTAAAGTCT
+
///:)//9/95<<<65.59555;=??;<<>CC?B==<3::27)/)/)/77772994558<7=<540/3-------55661/3333$3338978818::=7=;:39:*/0/;;<6;??>:888=@ABB=CB@@A@@@A?BAAB?CDCCCLDAAABAACD@?<A@@=@B?C?CC?@@@ADD=?@@?@5?=@<;;;;;*;>@@A000ABAA@>?A4;;;;*;@@@@?@=B=;::BBA@@=A?BBBCA@>BBB@BCCCCAAABBBBBCBBBB@@=@BBABB6:5;::A=AABC
@ATNG8:01902:05209
GATGGTAGCTCTGCTCTGACTCTCGTACTCATTCGTTTCGGAAGAGACAGGTACGTTAATAGTTAATAGCGTACTTCTTTTTCTTGCTTTCTGTGGTATTCTTGCTAGTTACACTAGCCATCCTTACTGCGCTTCGATTGTGTGCGTACTGCTGCAATATTGTTAACGTGAGTCTTGTAAAACCTTCTTTTACGTTTACTCTCGTGTTAAAAATCTGAATTCTTCTAGAGTTCCTGATCTTCTGCGCTCTGTCACGTCTGCTACCATCGAGGTTGTAAAGTCT
+
:;::5994445554:9556=666;=<:7////)//4<455467;;<<<9<,///99)/)444:7:599/-----6(//;;:'//+57::.///761//328;6:;:;;=8;;;>>BBB;?@@;?=A;;9>:==<>><<7@@@@@>>99999544:;056<9<>9>9<;;<=>?==8;5555&5.549:;;0;;;<=4<666<<<;;727777'7////)/4:<9655;:998:.45:54484//////://59977/////9=>8=:7///)/5///6.6999
@ATNG8:01914:05198
GATGGTAGTATAGAGCTCTACATAGTACTCATTCGTTTCGGAAGAGACAGGTACGTTAATAGTTAATAGCGTACTTCTTTTTCTTGCTTTCGTGGTATTCTTGCTAGTTACACTAGCCATCCTTACTGCGCTTCGATTGTGTGCGTACTGCTGCAATATTGTTAACGTGAGTCTTGTAAAACCTTCTTTTTACGTTTACTCTCGTGTTAAAAATCTGAATTCTTCTAGAGTTCCTGATCTTCTGGATACACTCATGTGCACCTACCATCGAGGTTGTAAA
+
944939==BCECBCAA;66C@CBBBCCCDCBB@BAAB9@@<@=??>AA??=?BBCC?A?ACDD@C=AABC??>@A898999(8<7;=?<3<@9949@@?AB=;;;;:;5;979A:;;=>>>=A:=<:8856;6:::>8<??>>>>@>>>>@<<=>;:979;;3:48<=A@@A??59;;:;-66;5::@@@,//=@@6@;::AA>==D5;;;;+:===@;?=BB<@@@@==96<6666==A<@@@<A>??:;;@@AAC@???;;=@6:/--7707-2,,,)
@ATNG8:01915:05204
GATGGTAGGCGACGAGTACATACGCGCCAGAAGATCAGGAACTCTAGAAGAATTCAGATTTTTAACACGAGAGTAAACGTAAAAAGAAGGTTTTACAAGACTCACGTTAACAATATTGCAGCAGTATGCACACAATCGAAGCGCAGTAAGGATGGCTAGTGTAACTAGCAAGAATACCACGAAAGCAAGAAAAAGAAGTACGCTATTAACTATTAACGTACCTGTCTCTTCCGAAACGAATGAGTACGATGAGATCTCGTGTGCTACCATCGAGGTTGTAAAGTCT
+
99@A;?<@9@..-----55>@@@9=9929@<6;<;<=>1646=@><;?<?;6:7:8955555$57<996BBBBBBB9A@;;;;;*;E?C?BBB=BDD@DBBBBCC;;:;@BB@AAB?ABBBCABACABABBCDEACBBA>@BBBCCBB@B@J;;;;BBCCBCD?CBBBCC@BB?@?@797BEC>BB@=88889(9@=BBBCBBBBB@B@===>5:5:?B@@<@AABACC@C@AAA<:::>ABABBBBBBBBBCBBAAAAB??;:;>>:=>>?;;7;>AAAB:DB@?
@ATNG8:01885:05227
GATGGTAGGACGAGCGTCTGAGAGGTACTCATTCGTTTCGGAAGAGACAGGTACGTTAATTGTTAATAGCGTACTTCTTTTTCTTGCTTTCGTGGTATTCTTGCTAGTTACACTAGCCATCCTTACTGCGCTTCGATTGTGTGCGTACTGCTGCAATATTGTTAACGTGAGTCTTGTAAAACCTTCTTTTTACGTTTACTCTCGTGTTAAAAATCTGAATTCTTCTAGAGTTCCTGATCTTCTGGTGTCGTCTTTCATGTACTACCATCGAGGTTGTAAAGTCT
+
59@=8=:?<@:95======BBBCC@CBBBCCB?BBBD>BC@C@CCCCCBB?BCCCB?C?C@CC>@>???@BBBAB;@@???0?@>BBDE>CCBB@BCB?BB>BACBCC@CBBBBBBA@CCC@D?CBAA@A@C?BBBB@BBCCBABACAABCCBBB>BBB=AB?C?BBCBBCCCB@DDDDE;B?B=A@CCE5CBCFF>BBBCFCBCCB>BBAA0AA@AB>@>AC@CCC@??C?C?BBBBBB?BBCADDCCCA@@@;@BCBBBBBBB?CCCCAA>A@CCCC>C@@@
@ATNG8:01893:05255
GATTAGTGTGTCTCTGAGAGTAGTACTCATTCGTTTCGGAAGAGACAGGTACGTTAATAGTTAATAGCGTACTTCTTTTTCTTGCTTTCGTGGTATTCTTGCTAGTTACACTAGCCATCCTTACTGCGCTTCGATTGTGTGCGTACTGCTGCAATATTGTTAACGTGAGTCTTGTAAAACCTTCTTTTTACGTTTACTCTCGTGTTAAAAATCTGAATTCTTCTAGAGTTTCTGATCTTCTGGGTGTATCAGCGAGTATCTACCATCGAGGTTGTAAAGTCT
+
:886@C@A@CBCBCCCCBBBDCCBDBBBA@>@BBB=BC?C?CCCCBBCAECBBB@D?BAAD@E?BBBCCCCCC@CCCCC1CB@CABA<ABCC@CBB?BB9;:BCBB@BDDCCCCC@BBB?B@CCCB@@9969>AA?BBCCC@@@CCCCCBCBB?C@@<AD?C>AACBBBDDFADBBAA7A=A=A@@>@0BABBC=AACCCCBCBB=AAAA2AAABC@B@BD@CBBBBBBB=BDDCCCC@CAAB<BBCCCCBCCCBBBBBBCBB?B@@ACA?B?BBBE>BA??
@ATNG8:01894:05227
GATGGTAGCACGACACGACGATGTGTACTCATTCGTTTCGGAAGAGACAGGTACGTTAATAGTTAATAGCGTACTTCTTTTTCTTGCTTTCGTGGTATTCTTGCTAGTTACACTAGCCATCCTTACTGCGCTTCGATTGTGTGCGTACTACTGCAATATTGTTAACGTGAGTCTTGTAAAACCTTCTTTTTTACGTTTCTCTCGTGTTAAAAATCTGAATTCTTCTAGAGTTCCTGATCTTCTGGCTCTCGTAGATCGAGGTTGTAAAGTTCTATCACCCACTGCCCCAATAGAGAG
+
:;=C<@@<==A=<;99<>;/////9=999=661:ACC=CC@C@C@A@BDB7;:A>=8>:>9>A?B>@AABAB@=B8BBB=A+9:,9::8,7ABB?AAA@BC?CBBAA@>898B@AAA8==E>G:=>?A===:6:999,//96;988>===>:666+//-47607)//7889885:999CC-88:6777777$59667.-----7778+2222$277796>37737795559496888::9475505==>@>;;>>>99;;5;*//55.55.57766...'.3.....&.05666733
@ATNG8:01911:05264
GATGTAGAGAGACTGTAGCGCACCCAGAAGATCAGGAACTCTAGAAGAATTCAGATTTTTAACACGAGAGTAAACGTAAAAAGAAGGTTTTACAAGACTCACGTTAACAATATTGCAGCAGTACGCACACAATCGAAGCGCAGTAAGGATGGCTAGTGTAACTAGCAAGAATACCACGAAAGCAAGAAAAAGAAGTACGCTATTAACTATTAACGTACCTGTCTCTTCCGAAACGAATGAGTACGAGAGTCAGAGCAGAGCTACCATCGAGGTTGTAAAGTCT
+
BBCAABBCCCBBBCCCCCAA@DEE?CBB>CCCBBB@B@BBCCCCC?CC?B@B@?;;;;=.?@BCBCCCBBBBC>BBAAAAA2@B>B5;<;6;CC@CCBDDDGBB?B@CC?AAD?BABBCBBBBBDDDCABB@BBBC?BBBB@@@B@B?B@@>@DCCDCCC?BBBBBB?BB>>>?>AABBF>AA>;>@@@@/@@=?;::ADDDD9<9>=BD5969>A@@>ABAAABB?@>ABB>BBB?AAABBBBCBB>>BBBBB@@>>>AA>>>=AAA===8=7<888)9?=?
@ATNG8:01885:05278
GATGTAGCGAGCGAGTGTGTATACCAGAAGATCAGGAACTCTAGAAGAATTCAGATTTTTAACACGAGAGTAAACGTAAAAAGAAGGTTTTACAAGACTCACGTTAACAATATTGCAGCTGTACGCATACAATCGAAGCGCAGTTAGGATGGCTAGTGTAACTAGCAAGAATACCACGAAGCAAGAAAAGAAGTACGCTATTAACTATTAACGTACCTGTACTCTTCCGAAACGAATGAGTACCTCTCAGACGCTCGTCCTACCATCGAGGTTGTAAAGTCT
+
/9;<BCE@@;;?>?=:;;B@AABE9@=B<?????C<A><CBBA<<7;>.7,39@00/0/$/2///;///:=:;.77/////$//)/)///'/795;><<;?;?>:>900*0>>6;;@>?;;;==>==BCCCAHCCC=@;5999:0959>CC?ACDA@?:?;?<ABCC?CC?947<>><<:8>C?CCCC:9939@>9::::89A=?=CC@C>>>>A@=A@000====@<BBC8>8917/8////(/8888888:999;8<:=@@<@@BBBB?A69525'2222
@ATNG8:01891:05307
GATGGTAGCGCACACATAGATACAGTACTCATTCGTTTCGGAAGAGACAGGTACGTTAATAGTTAATAGCGTACTTCTTTTTCTTGCTTTCGTGGTATTCTTGCTAGTTACACTAGCCATCCTTACTGCGCTTCGATTGTGTGCGTACTGCTGCAATATTGTTAACGTGAGTCTTGTAAAACCTTCTTTTTACGTTTACTCTCGTGTTAAAAATCTGAATTCTTCTAGAGTTCCTGATCTTCTGGACGACGCGCACTGACTCTACCATCGAGGTTGTAAAGTCT
+
99>>9><ABCCDCCECCDCBBBBBCCDBBB;;7;BBB>CC@F@BCCBCBB@CBCCB@C@CBCC@B@BCBCBBBCB>@AEED2A?=@BCB=BBAB>CCB?CC?CADCCDACCBBBCCC?CDD@C@BBBBCCCC@CCCB?CCCDCCCCCCCBBADCC?BBB?BC?C?CCCBBBBBB?C@?@?8A?C?CCDDD2BB;;;6;CCABBDA@A<@@A@0@BBCJ@CACD@BBBBB@@=@?CCCCCC?AAB?BA:;;BBBACABBBBBCCCB@CCCCCC=@<@:::/;@;;
@ATNG8:01918:05287
ATGGTAGCGCACACATAGATACAGTACTCATTCGTTTCGGTAAGAGACAGGTACGGTTAATAGTTTAAATAGTACGTACTTCTTTTTCTTGTTCTTTCTGTGGTATTCTTGCTAGTTACACTAGCCATCCTTACTGCGCTTCGATTGTGTGCGTACTGCTGCAATATTGTTAACGTGAGTCTTGTAAAACCTTCTTTTTACGTTTACTCTCGTGTTAAAAATCTGAATTCTTCTAGAGTTCCTGATCTTCTGGAGATATCATCAGCGAGCTACCATCGAGGTTGTAAAGTCT
+
///)///9@@<65666666=55565555;9955/,6/22,,,(,,,22--(5559496;394;94(5:)444444444992/////$//)//1666.889992733,371788:;?@CCGCDCBB@BCC@C?DCDCAAA@>@@CD<AABBCBCBDDDCCCBBC?CCC?CC?B?BBBBBBBCCABAAAA6@<A;@@@@@,>@>?@<@DCBBCCCCB6::::*:AABB>B?BB?CCCCCCC@C@ABACBB?BCC=@BBBBGDBBBBBBDDECCCC=BBCDBB<?;@?@A<BCBB
@ATNG8:01890:05348
ATGGTAGGCGTGTGAGAGTCTGCCCAGAAGATCAGGAACTCTAGAAGAATTCAGATTTTTAACACGAGAGTAAACGTAAAAAGAAGGTTTTACAAGATTCACGTTAACAATATTGCAGCAGTACGCACACAATCGAAGCGCAGTAAGGATGGCTAGTGTAACTAGCAAGAATACCACGAAAGCAAGAAAAAGAAGTACGACTATTAACTATTAACGTACCTGTCTCTTCCGAAACGAATGAGTAACCTCTCAGACGCTCGTCCTACCATCGAGGTTGTAAAGTCT
+
56<8<>D?BBCBBBBCCCABB@@@4@CC@CC:9;A>A?BBBB@??9;<6;=BDBBBCDD2A?AAA???BCCCC9@<88888$77,38<8=.<8>6@@B?BAA?@<?9>>;AAA7;;<><>@?@>AAADA==9>>>>9<<<<???E<A:=>A=DAAA:8;><>AAA@A>AB?BBB?BA>::1:::5;>AAA/??;?888===>>B<@<?>>>:<<=6///7<<==??>5;5;<>4<::48<==55.548999<::=665<9<?<:;;<>BCA>>1818988*8=<<
@ATNG8:01891:05348
GATGGTAGTGTGTCTCTGAGAGTAGTACTCATTCGTTTCGGAAGAGACAGGTACGTTAATAGTTAATAGCGTACTTCTTTTTCTTGCTTTCGTGGTATTCTTGCTAGTTACACTAGCCATCCTTACTGCGCTTCGATTGTGTGCGTACTGCTGCAATATTGTTAACGTGAGTCTTGTAAAACCTTCTTTTTACGTTTACTCTCGTGTTAAAAATCTGAATTCTTCTAGAGTTCCTGATCTTCTGGTATGACTAGTGTACTACTACCATCGAGGTTGTAAAGTCT
+
4444.4:<>CB@:55555559;556===<<9969ABC=BB@C?BBDDDCC@AABDE@C@CCBB?C@BBBCCCBCC@BBBBB3BB@;:;C<@@BB=AAA=@CACCBBBCACCCCDDBB@BCC@D?CCCDBBAC?BBCC@CCBBBBBBCCCCC@AAC@AA@@BD=A?BBB@@@CCD@BCCCD:B?B>BBCCD5EECCB>CEECCCCCCC@DDDD5CCCBC@C@CC?BBCBBAA>A@CCBDDD?CAB?CEDCAAACDCCBBBCCCCCC?CCBB@@<@<?@@@9A;::
@ATNG8:01898:05360
GATGGTAGACACGTGTGCTCTCTCGTACTCATTCGTTTCGGAAGAGACAGGTACGTTAATAGTTAATAGCGTACTTCTTTTTCTTGCTTTCGTGGTATTCTTGCTAGTTACACTAGCCATCCTTACTGCGCTTCGATTGTGTGCGTACTGCTGCAATATTGTTAACGTGAGTCTTGTAAAACCTTCTTTTTACGTTTACTCTCGTGTTAAAAATCTGAATTCTTCTAGAAGTTCCTGATCTTCTGGAGATATCATCAGCGAGCTACCATCGAGGTTGTAAAGTCT
+
45<?39:@A?;>?>@966<<<<A<DC@@A@BA=AABC;;<7;?B@@@CBB?AAC??<?>ABBB@D:78CCD?@8:69=9::+886<967/6>@A?BBDAEF?B9:7:>49;A=>>>@<>>>:>:>A>=>8886;AAA6;;;;::9=<=>?@<:9719779>A<@<?AABB::9;497667(56;4:;<<</<=9::099::>=AAA@1////(////95;4>=89;9--+--49478999:466;7666=:::<=@@AA>====?A<A>==@@=A::9=@6@///
@ATNG8:01913:05355
GATGGTAGGAGACACGTCGCACACGTACTCATTCGTTTCGGAATGAGACAGGTACGTTAATAGTTAATAGCGTACTTCTTTTTCTTGCTTTTCGTGGTATTCTTGCTAGTTTACACTAGCCATCCTTACTGCGCTTCGATTGTGCGCGTACTGCTGCAATATTGTTAACGTGAGTCTTGTAAAACCTTTCTTTTTACGTTTACTCTCGTGTTTAAAAATCTGAATTCTCTAGAGTTCTTGATCTTCTGGTGTCTTGATCTGTATCACTACCATCGAGGTTGTAAAGTCT
+
////)/795==BA<;;:<666=>?@==?>>;949///)/;5;)//8799;<9<>>BB>A;9:49497;;88344:<7BCCCC3CC??@>CC569A=093837703889377,7<7:8<<=<@@@<@;>>>=?888;::68)//.5798;8//.87766+/.9)//08:>>A>>>@@@8:8=CA.<.56(67777(58666.6/..7759555-5===)5555816/859986---*---3<;;=13364---6606;899///::;?A650///:773838@AA8?88/
@ATNG8:01915:05361
GATGGTAGCTCTGCTCTGACTCTCGTACTCATTCGTTCGGAAGAGACAGGTACGTTAATAGTTAATAGCGTACTTCTTTTTCTTGCTTTCGTGGTATTCTTGCTAGTTACACTAGCCATCCTTACTGCGCTTCGATTGTGTGCGTACTGCTGCAATATTGTTAACGTGAGTCTTGTAAAACCTTCTTTTTACGTTTACTCTCGTGTTAAAAATCTGAATTCTTCTAGAGTTCCTGATCTTCTGGGTGCGCTACAGTCTCTCTACCATCGAGGTTGTAAAGTCT
+
CCCC?CBBACCCBBBDAABGEFCBBCCCCCCB@BBB?BC@C?BBCCBBB?DDDCC?A?BEED?B?BCCBCCCCC?DCCCC3DA?CACE>CB:;6;;;5;C>BABCBC@BBBCCAAA@CBB?C?CCBBBBBB?BBFD@CBBBCCCDCABCCCCAA>A@@<AB@B@BB@AACCBB>CDGIC=C?A=;;;;;*:BABD?CBBBCCCAAA@CCDC5DBACD@B?BJ@AABCCBB?B@BBBBBA<@8;:0;@@ACCBBDDDC@A@A@BB?CBDCAA6;4;===6?@@A
@ATNG8:01918:05333
GATGGTAGACACGTGTGCTCTCTCGTACTCATTCGTTTCGGAAGAGACAGGTACGTTAATAGTTAATAGCGTACTTCTTTTTCTTGCTTTCGTGGTATTCTTGCTAGTTACACTAGCCATCCTTACTGCGCTTCGATTGTGTGCGTACTGCTGCAATATTGTTAACGTGAGTCTTGTAAAACCTTCTTTTTACGTTTTACTCTCGTGTAAAAATCTGAATTCTTCTAGAGTTCCTGATCTTCTGGCTCTCGTAGACAGATACTACCCTTTCGAGGTTTGTAAAGTCT
+
CDCC?CDABBCCBBBBBABCDDDCCCCCCCBC@BCCC<CC?B@CCBBBCB?ACC@?<@>AAAE@C?DA@@AAAAA>AAAAB1CC?B@@@<=DBB>BBB;?@198:BCC@CCABA>>>;;;;;?:?ACA;;;>;AA>>:<<>>888<A???==>>>:<>;=AC=C:>>=>>AA>>8>>>@@5@=C97////'-9,,,,),,,,,,66578:99*988893938:29>>>=;;6;5;;>>>B7;;A=A>?;;:?<==>>ABAA?;777*88*8>9;)//),222-2,,,
@ATNG8:01918:05350
GATGGTAGCATCATGCATATCTCACCAGAAGACTCAGGAACTCTAGAAGAATTCAGATTTTTAACACGAGAGTAAACGTAAAAGAAGGTTTTACAAGACTCACGTTAACAATATTGCAGCAGTACGCACACAATCGAAGCGCAGTAAGGATGGCTAGTGTAACTAGCAAGAATACCACGAAAGCAAGAAAAAGAAGTACGCTATTAACTATTAACGTACCTGTCTCTTCCGAAACGAATGAGTACTATGTAGAGCTCTATACTACCATCGAGGTTGTAAAGTCT
+
788>6<::::;=====9;55599;=7;9:77///7//)/5::;>>>:6:;6;68<<=8<==+8:=AAABA@=:97(754555&5<5:.555&5997;<;<DD99;<@=AA:?;927;<;>;569>;@@DB:;4:@@@::99=:9:B>B?A@@<????@BBC>BBBBBB?BB>??><><=>?8976/6====/9937899?A??@<@<::998:6:9000;000>?=?;?:?=>4>0/)/<<;??DB985>>>AA=555A@@@>>><>><=89)/)///;6?887
@ATNG8:01919:05367
GATGGTAGCGCACACATAGATACAGTACTCATTCGTTTCGGAAGAGACAGGTACGTTAATAGTTTAATAGCGTACTTCTTTTTCTTGCTTTCTGTGGTATTCTTGCTAGTTACACTAGCCATCCTTACTGCGCTTCGATTGTGTGCGTACTGCTGCAATATTGTTAACGTGAGTCTTGTAAAACCTTCTTTTTTTACGTTTACTCTCGTGTTTAAAAATCTGAATTCTTCTAGAGTTCCTGATCTTCTGGCTCTCGTAGACAGATACTACCATCGAGGTTGTAAAGTCT
+
44:<8:;?B;96?>>@?DGFDBBBCCBAABBB?BBBC>CD?><=BCCCCC?BB;;9@D@CCCCD8;7;@@====>C<:????0@C?B?AA<000;;1:7;7;A;877?@B?BBBDCB;;:;BB@C?CCCCCCCB@BCBB?BAAABBCCCCCABBDBB?CCC@@@>@?BBCCABBCC>BBDDE;C=@;;;:;:;:#:A;;;6;ACCBBCBCBC;AABA1ABBCHACACCABAAAB@@=@@BCCCCD?B@@<@@AACCBBBBDBCCBCBBCC>@@A;;;9>;=???9@CDA
@ATNG8:01926:05360
GATGGTAGCGCACACATAGATACAGTACTCATTCGTTTCGGAAGAGACAGGTACGTTAATAGTTAATAGCGTACTTCTTTTTCTTGCTTTCGTGGTATTCTTGCTAGTTACACTAGCCATCCTTACTGCGCTTCGATTGTGTGCGTACTGCTGCAATATTGTTAACGTGAGTCTTGTAAAACCTTCTTTTTACGTTTACTCTCGTGTTGAAAATCTGAATTCTTCTAGAGTTCCTGATCTTCTGGTCTACTACACTGTACTCTACCATCGAGGTTGTAAAGTCT
+
99:>7<<BBBBKCCCCCCBBCCBCBCCBCB::6;;;A<BB>A?BCCFDBB?CDCCC@B?BDCE?B?BBBEBCCCC?BCCCC3CC>BAAA=A?BB>BCC@CC?BACCCCACCCBBBBB@BCB@B?CCGCBBBB<?>A@;BAAACBABCA@@AB;;;5;00,00+0+..-///:<>9?====2=8<8;;A;A+?CCFD>BBCECDBBBB?ABBB:BCDCC@C@CC@CBAAA::6:?CABBCC=AAF@BBBBCBBBCCBBBCCCCCCD@BBA@@@9>8>><<6<<89
@ATNG8:01881:05384
GATGGTAGAGAGACTGTAGCGCACCCAGAAGATCAGGACTCTAGAAGAATTCAGATTTTTAACACGAGAGTAAACGTAAAAAGAAGGTTTTACAAGACTCACGTTAACAATATTGCAGCAGTACGCACACAATCGAAGCGCAGTAAGGATGGCTAGTGTAACTAGCAAGAATACCACGAAAAGCAAGAAAAAAGAAGTACGCTATTAACTATTAACGTACCTGTCTCTTCCGAAACGAATGAGTACCTCTCAGACGCTCGTCCTACCATCGAGGTTGTAAAGTCT
+
<@@>@DBEHDCBCB===>>;;;;;;3;<<8=B@@@A=@@AB?@?B@BB?B?9:9@?@>@.@;A??@>??@AAA;@A?>>>>0=B<A4<<;*;BB?CBBCCFC?A>@AAA?ADE@CCABBCCCBAABBCCBB?ABCC@CA@@BBBB?B@B;;::BDDCAAA?CCCBBC???::::9=<8898+9;74778787%/:69///96;<=7=7;;;<*/)/8<;;<ACB@@?C@D>BBB=BAB?BBBAAAB?BBA===>>888=???<>>>9>AA555-5-5555(2:;<
@ATNG8:01889:05412
GATGGTAGACACGTGTGCTCTCTCGTACTCATTCGTTTCGGAAGAGACAGGTACGTTAATAGTTAATAGCGTACTTCTTTTTCTTGCTTTCGTGGTATTCTTGCTAGTTACACTAGCCATCCTTACTGCGCTTCGATTGTGTGCGTACTGCTGCAATATTGTTAACGTGAGTCTTGTAAAACCTTCTTTTTACGTTTACTCTCGTGTTAAAAATCTGAATTCTTCTAGAGTTCCTGATCTTCTGGGTCTCTCTCTCACGCACTACCATCGAGGTTGTAAAGTCT
+
99<=:>=BBDC;;9>A;;=>BBBCMCBBBCBB>B@@@;AB@C@BBBBGAA>ACC@?=@=@??@?C@DDCBB=>=A7@@BBB2BC@BABB>ADBB<>?A=@@3:9?>?@;??AAA>>>=>>><A<ACAAA@@@<@@AB7;:>=====;;;@@@BCB7;;>:=B=B<AAAAAA>>>7;;?EH;F7;6;>>>>/=>776.777///:9:<5;;;;+:==>>;>===:=>>>887:=<AB>>>B;>>>>9>A@><=@@D>>>A@???@A<=;;;>>:?;>>>E8?>>;
@ATNG8:01893:05405
GATGGTAGTACATGATAGACGACACCAGAAGATCAGGAACTCTAGAAGAATTCAGATTTTTTAACACGAGAGTAAACGTAAAAAGAAGGTTTTTACAAGACTCACGTTAACAATATTGCAGCAGTACGCACACAATCGAAGCGCAGTAAGGATGGCTAGTGTAACTAGCAAGAATACCACGAAAAGCAAGAAAAAAGAAGTACGCTATTAACTATTAACGTACCTGTCTCTTCCGAAACGAATGAGTACGTGTGCGACGTGTCTCCTACCATCGAGGTTGTAAAGTCT
+
BBBB?CCCCCCC@AABBACBBCBCFFJBB?CB@000+0+0:::>??9>>9==@@@A@@AAA'A=ACCCCDECBBD>DDBBBBB1BC@C?CEED1CCC@CAAABBBCC?C?CD?BAA>ACBBBBBBBBBFCCCBCBCDAA?AA@@@A@@4:6:@@<@CCDEDB@<ABBAAA>AA=CA@9<<9988*8<<8989999%9@;A:99CCAAA8;8;?AA1717>BAA<AAAABEC=@>:::.:9:3:@@??AAAAABA@AAA???AB@@7;;><>BBBAA=A5:877)8=::
@ATNG8:01897:05392
GATGGTAGCATCATGCATATCTCACCAGAAGATCAGGAACTCTAGAAGAATTCAGATTTTTAACACGAGAGTAAACGTAAAAAGAAGGTTTTACAAGACTCACGTTAACAATATTGCAGCAGTACGCACACAATCGAAGCGCAGTAAGGATGGCTAGTGTAACTAGCAAGAATACCACGAAAGCAAGAAAAAAGAAGTACGCTATTAACTATTAACGTACCTGTCTCTTCCGAAACGAATGAGTACGTGTGCGACGTGTCTCCTACCATCGAGGTTGTAAAGTCT
+
////)/88>CBBBB=>CBBBBCBCBACCC666=695=B<ACA885<8;95>=999>8===+=58>878?CC=??8?:;6?@@+==9=5@AA8ACGBFBAACCABB:;:;D@CED?BA::;ECIDCCCCCBBC?CD??<?BAABBBB<@<@;;6;AAAADBC?BAAB997:C?BCB:==BBC8@?>9788888%8A;A888A@@>>;><AAAB;>:<=@@@=ABBCBCCAC?BBC>BBC?ECB?@?AAAC???;?>>>@@???:==A=AAA>==9=:=?@@8==>=
@ATNG8:01897:05415
GATGGTAGCTATACGTATATCTATGTACTCATTCGTTTCGGAAGAGACAGGTACGTTAATAGTTAATAGCGTACTTCTTTTTCTTGCTTTCGTGGTATTCTTGCTAGTTACACTAGCCATCCTTACTGCGCTTCGATTGTGTGCGTACTGCTGCAATATTGTTAACGTGAGTCTTGTAAAACCTTCTTTTTACGTTTACTCTCGTGTTAAAAATCTGAATTCTTCTAGAGTTCCTGATCTTCTGGACAGAGTGTGCAGATACTACCATCGAGGTTGTAAAGTCT
+
77/:.5::==@AB@966>???CD;69@>;9::2;AAA<BC@C@BECCBBB>A@BAC>B>ABDC?C@BBBBBBBBB>AA@@@2=@;?=?@2899A:@@A>@B<????=?8??AA>??B=B>>:>;>=>=888B=B@@@<>888;;???;:;A8//;+///5;=7@7A@@>>>?>=9:::::/;8==BCDDD/A?;;;-88>===@??@<?DDD/@=>=@;?:>=:>?>>>@@=D<@@?;;:;???:>>>>>>@ABBB===B=>>@@=>===??<A5;:<<1<:::
@ATNG8:01899:05377
GATGGTAGATACTCGCTGATACACCCAGAAGATCAGGAACTCTAGAAGAATTCAGATTTTTAACACGAGAGTAAACGTAAAAAGAAGGTTTTACAAGACTCACGTTAACAATATTGCAGCAGTACGCACACAATCGAAGCGCAGTAAGGATGGCTAGTGTAACTAGCAAGAATACCACGAAAGCAAGAAAAAAGAAGTACGCTATTAACTATTAACGTACCTGTCTCTTCCGAAAACGAATGAGTACACACTCTCATATGACACCCATCGAGGTTGTAAAGTCT
+
<>;:5::5555<<;;<<<<==>@>>7>;>;555:8:5:599:<;:;233/36;;;88888)86888888<443=3325;999(9<6;4;990;;<8<===<<:>>0904<688949445>@@@@>>=====<?C9444999:<<::6;7<5404<334:9828:::<=8;;8>;8.3389;)2220555556%7817555:;;::;?9999;193:9@>>:9438833,3,3///&///(/--7--/8/2222:5555573338;3;;::882887;;=3;997
@ATNG8:01911:05407
GATGGTAGCGGCACACATAGATACAGTACTCATTCGTTTCGGAAGAGACAGGTACGTTAATAGTTAATAGCGTACTTCTTTTTCTTGCTTTCGTGGTATTCTTGCTAGTTACACTAGCCATCCTTACTGCGCTTCGATTGTGTGCGTACTGCTGCAATATTGTTAACGTGAGTCTTGTAAAACCTTCTTTTTACGTTTACTCTCGTGTTAAAAATCTGAATTCTTCTAGAGTTCCTGATCTTCTGGAGATACACATGATACTCTACCATCGAGGTTGTAAAGTCT
+
//79377900)/779;>=BDEGC;;:?955><<=:9;C;@@<?7?>BBACCACDBBB;;;<CCC=?;@A@559:;?844444$4;689C>5956:5;55.5D4:;BBDD@CDCCCCBC@BCC@C?CCCCBB?@;>>@?=CBCCC;;;CBBB;;;@@?CBB?BBGD?BCCBAAACCADCCCC<C@C?BBBBB,@@;;;0;;;;AABAAA@DDLE5D@@AB=@<@A<A@AAADD@C@CCCCCC>@?CACCCCCCCCCBABCBBBCBBB>A<>>AA=A=??>B=A@@@
@ATNG8:01912:05419
GATGGTAGGTGCACATGAGTGTATCCAGAAGATCAGGAACTCTAGAAGAATTCAGATTTTTAACACGAGAGTAAACGTAAAAAGAAGGTTTTACAAGACTCTCGTTAACAATATTGCAGCAGTACGCACACAATCGAAGCGCAGTAAGGATGGCTAGTGTAACTAGCAAGAATACCACGAAAGCAAGAAAAAAGAAGTACGCTATTAACTATTAAACGTACCTGTCTCTTCCGAAACGAATGAGTACCTCTCAGACGCTCGTCCTACCATCGAGGTTGTAAAGTCT
+
:;@<7<;@=@C@BBBBCGGDBBB@@<@AA>BBBABA>A@BCD;;;B@CC@C?AAB;;;;;*;>BEEGGCCDCCC>CECCCCC5CC@B=AAA9@@B?BBCAAAABB?B@DE?ABB?BAAAECCCCCCCCCC@@=@;;;@BBBCDC??9@<?;;7;AAAABBB?BCAAAC@AA<@AA;??AA@;@@>;::9999%9@=A888@F???:>:=>==188)8@AA@=@B;;;BA?A>@@@9@@?>@AABBBA?AAABBA@;000>><A:=>>;>>=8884:48678-7<=>
@ATNG8:01913:05390
GATGGTAGCTCGGCTGATGATATCTCCAGAGATCAGGAACTCTAGAAGAATTCAGATTTTTAACACGAGAGTAAACGTAAAAAGAAGGTTTTACAAGACTCACGTTAACAATATTGCAGCAGTACGCACACAATCGAAGCGCAGTAAGGATGGCTAGTGTAACTAGCAAGAATACCACGAAAGCAAGGAAAAAAGAAGTACGCTATTAACTATTAAACGTACCTGTCTCTTCCGAAACGAATGAGTACGAGAGAGCACACGTGTCTACCATCGAGGTTGTAAAGTCT
+
--8;6<544944.5559;:<<>666=:>>CBB=CCC?A<@>>>==?:??8B8??>;====.;=>?????AA???8?ACDCCC3BA=A5<<<.;AB>@;::BA@BA<?<;;4;@A=ABBBCCBBCCCDCBCBC@CCCC?CDCCEB??;@7;;A>:::A@@??<?@AADC?BB@BCC7>=888*255-5-56677%8:4:<?>::855*/(.778(//(/=@@@?A:988>><B>BBD>BBC@99:CBBBBBBB>@;??CB>>A@@@?>=8=;888:9>7;9::09:99
@ATNG8:01922:05417
GATCACATAGATACAGTACTCATTCGTTTCGGAAGAGACAGGTACGTTAATAGTTAATAGCGTACTTCTTTTTTTCTTTGCTTTCGTGGTATTTCATGTTAGTTACACTAGCCATCCTTACTGCGCTTCGATTGTGTGCGTACTGCTGCAATATTTGTTAACGTGAGTCTTGTAAAACCTTCTTTTTCACGTTTACTCTCGTGTTAATAAATCTGAATTCTTTCTAGAGTTCCTGATCTTCTGGTCTACTACACTGACACTACCATCGAGGTTTGTAAAGTCT
+
CCCBBABCCCABBCCCCBAAA;;5;;;;.4:5:8BBBACCB?CBBBB?B@AABB999:A@AA???A?=>=====#999.9897)7>>><B:::+:@@:99:CC?BAB>@BBB?BBB>A>@??9:;::5:;>>;?@@@AAAAA;===??>>9=887-6=8=;A@?::;B??<>=>BB5A=@:88888$6::?@C9@8;;@@A>66)/)///(.6668288<<=6=@>>>==:=:>>>>>C>???;@A@BB<<==;;;DBB@?@A=A866;<6<A:88890///6
@ATNG8:01880:05463
GATGGTAGATACTCGCTGATACACCCAGAAGATCAGGAACTCTAGAAGAATTCAGATTTTTAACACGAGAGTAAACGTAAAAAGAAGGTTTTACAAGACTCACGTTAACAATATTGCAGCAGTACGCACACAATCGAAGCGCAGTAAGGATGGCTAGTGTAACTAGCAAGAATACCACGAAAGCAAGAAAAAAGAAGTACGCTATTAACTATTAACGTACCTGTCTCTTCCGAAACGAATGAGTACATAGATATACGTATAGCTACCATCGAGGTTGTAAAGTCT
+
@@BB@BA?@BBBCB<<CCCCCCBBC<ABB=@@@A@@>@AB==ABAB>BB>B>BC???DCC2A?BAAAABAAA@>8>:;5555$5<7><@@@2?==<==BBBEBAB>AABB?BDB?AAAABBBCCBBBCBBDD@BAAC?BBCBBBBB=A?ABB?BBAAABAA>A@@A??;?B>???8??=??:?;:5;>@@@?'>?;=;;;BBB?@7;6;=??;?<?ADAA?:::??BB?B?BBD;BBC?CBBBBBBBBCA@@@AAAA=>>AA;::@=@AC>>><>;>@@@9@@@@
@ATNG8:01887:05437
GATGGTAGCGCACACATAGATACAGTACTCATTCGTTTCGGAAGAGACAGGTACGTTAATAGTTAATAGCGTACTTCTTTTTTCTTGCTTTTCGTGGTATTCTTGCTAGTTACACTAGCCATCCTTATTGCGCTTCGATTGTGTGCGTACTGCTGCAATATTGTTAACGTGAGTCTTGTAAAACCTTCTTTTTACGTTTACTCTCGTGTTAAAAATCTGAATTCTTCTAGAGTTCCTGATCTTCTGGATAGCGACGCGATATACTACATCGAGGTTGTAAAGTCT
+
=@<B?@@@=<;?;@@B@B@A>0//<::99?BA=BA::3;;8=9:770///)/79//+98=<<=9B?BBBECCB@@=99:9::#93-33944&4;<<8<;727>*00/00C@B@B@>>:949@@?B>A@@@@@BD@B?@@=?AAA9:9@??CC??=77199948A=?=ACC;;:A;;7<<<<<0;495:<<<<+@B@@@:>?@@?@@=@@2:9::*:???A<@<@A@BBCBAA@=?4:9><A?;??@;@=>>>>>>AA>>=>00/????CD>==?B>=>>B=C@@@
@ATNG8:01887:05452
GATGGTAGACACGTGTGCTCTCTCGTACTCATTCGTTTCGGAAGAGACAGGTACGTTAATAGTTAATAGCGTACTTCTTTTTCTTAGCTTTCTGTGGTATTCTTGCTAGTTACACTAGCCATCCTTACTGCGCTTCGATTGTCGTGCGTACTGCTGCAATATTGTTAACGTGAGTCTTGTAAAACCTTCTTTTTACGTTTACTCTCGTGTAAAATCTTGAATTCTTCTAGAGTTCCTGATCTTCTGGAGATACACATGATACTCTACATCGAGTGTAAGC
+
44<=8=>B@@@;;;@;66>>?;@@CCBBCCDKACBBA;AA=@;@AAAB@@>@CCBB?C@BBBB?B?BCBCBA>8;366666'66(//889/..222.52.).703-----(-87697::9:=<;@;<:;;85577;;=905/..55589555:99877-...477274;;977799949>>>>2>;@6;;>>>/:=9==46-----93-/---'--/(.64928825;9///6067=AAA>?8;;B<@@AABBA;;;888;;;/////<8666///:665
@ATNG8:01893:05432
GATGGTAGCAGACGTGACAGAGCGCCAGAAGATCAGGAACTCTAGAAGAATTCAGATTTTTAACACGAGAGTAAACGTAAAAAGAAGGTTTTACAAGACTCACGTTAACAATATTGCAGCAGTACGCACACAATCGAAGCGCAGTAAGGATGGCTAGTGTAACTAGCAAGAATACCACGAAAAGCAAGAAAAAAGAAGTACGCTATTAACTATTAACGTACCTGTCTCTTCCGAAACGAATGAGTACTATGTAGAGCTCTATACTACCATCGAGGTTGTAAAAGTCT
+
?A@B>BCCBCCCA@ACCCCCCCCCC?@BD@CCCA@@?B?B@A::9B?BB@F@???====?.??BBCAAADC99928>;;;;;*;B>B5<<<.;CC@BBBBEFBBA?C?BC?BBB?BBAABCCCCCBBBBCCC@DBBB>ABBCBBBB?C@C@?=?BBCBCCC?AAAAAA?BB?AA@9=;0///)///)/77777&6>7A867CBC??;?;>>BD:=9<ACCC????BBCC>@>?>=7?AA?BBBBCBB@@<??B@@@>>>=@@?>;;;<?C@A@A7;5;;;;;/?999
@ATNG8:01902:05448
GATGGTAGCTCTGCTCTGACTCTCGTACTCATTCGTTTCGGAAGAGACAGGTACGTTAATAGTTAATAGCGTACTTCTTTTTCTTGCTTTCGTGGTATTCTTGCTAGTTACACTAGCCATCCTTACTGCGCTTCGATTGTGTGCGTACTGCTGCAATATTGTTAACGTGAGTCTTGTAAACCTTCTTTTTACGTTTACTCTCGTGTTAAAAATCTGAATTCTTCTAGAGTTCCTGATCTTCTGGGTGCGCTACAGTCTCTCTACCATCGAGGTTGTAAAGTCT
+
:;>C@BBBB=CBCCCAAAHFBBBA@ABCCA@A?@BDD<@@?B?BCCCCGC@BBBCCAB?BBA@=@?=<=C@==AC@BCCCC3CC@CCDD=B@A@-0/>:<<;999@C@:=<<@>>BB?BCDAF=A@BBA@@C@@@AA?CBBAAACBAADBBBCBB?BBC@::6:=@@BBBCCBB=@;;;79;@;?@@@@0BCCCF>DCC;;;BBBC@CCCB3BA@@@7;7;B?BCBBB::7:?@@AAA?;>9;;0;BBABDBAABCBDC<<<DC@G<;;@@=@89:?D>C???
@ATNG8:01904:05467
GATGGTAGGCGACATACATACGCGCCAGAAGATCAGGAAACTCTAGAAGAAATTCAGATTTTTTTTTAAACACGAGAGTAAAACGTAAAAAAAGAAGGTTTTTTACAAGACTCACGTTTAACAATATTGCAGCAGTACGCACACAATCGAAAGCGCAGTAAGGATGGCTAGTGTAACTAGCAAGAATACCACGAAAAGCAAGAAAAAAGAAGTACGCTATTAACTATTAAACGTACCTGTCTCTTTCCGAAACGAATGAGTACAGAGAGTACGATATGTCTACCCATCGAGGTTTGTAAAGTCT
+
:;A?;A9;9;BBBDCCCCCC@@@@@6;;B?CBBA@A5;;,9<A@B;;57;;(817?>;;;;;;;;;"95,59=;<<;<594:&:;<<ABAB@#00+.*-8888%8.-,-997;C;000+0+00,000)/7::<AACCCCCAAA00+0@000+;@@>>?00008@?E?CA@ACDBB?CBBBBB???<?A@;>>9999+9>>;?@@@@@(@@=A:::@>>:;1818=::188*8@@@A@BBDBB@@@;??@@@=@?@=?CAAACCCCCCBABBCBBBBBBBABBAB:;<<A>><>B:@A@@7?=;;
@ATNG8:01906:05439
GATGGTAGCTATACGTATATCTATGTACTCATTCGTTTCGGAAGAGACAGGTAGGTTAATAGTTAATAGCGTACTTCTTTTTCTTGCTTTCGTGGTATTCTTGCTAGTTACACTAGCCATCCTTACTGCGCTTCGATTGTGTGCGTACTGCTGCAATATTGTTAACGTGAGTCTTGTAAAACCTTCTTTTTACGTTTACTCTCGTGTTAAAAATCTGAATTCTTCTAGAGTTCCTGATCTTCTGGTCTACTACACTGTACTCTACCATCGAGGTTGTAAAGTCT
+
ABCD@CDCBBBCCBCCCCCCDCCBBBBBBB9989BBB>CB?B@DDCADCD@C??>??A?BBEE?B?BBCAAABBB>BBB@A1@?>@BCD>BAAB>BBB>BB;>>@B?><>BBBBBAC<AAA;A9>>?>;<;>9>>AA=AAAA@@@@@AA??=>>A=???=>><><>AA@@@A@@<@@@@?3>6;466565'6=7890::9:::>:::07878(8==?A=A;?@=A>==;::<A=??@A>>7;:D>AA??>?>AAAA???AAAAAA<?:6698481669919999
@ATNG8:01911:05432
ATGGTAGTATATCGCGTCGCTATCCAGAAGATCAGGAACTCTAGAAGAATTCAGATTTTTAACATCAGAGAGTAAACGATAAAAAGAAAGGTTTTACAAAGACTCACGTTAACAATATTGCAGCAGTACGCACACAATCGAAGCGCAGTAAGGATGGCTAGTGTAACTAGCAAGAATACCACGAAAGCAAGAAAAAGAAGTACGCTTTTAACTATTAACGTACCTGTCTCTTCCGAACGAATGGTACATAGATATACGTATAGCTACCATCGAGGTTGTAAAGTCT
+
8;=5;;;<<?4;56669=<>=CB@8=:;24;:555496;;<6555:>=8@<59///989'838-----5556666.////////$///(349;;+7333(3;333226::==??;??B=AAAABBBBBBB>>?B9939AA@?BB?>>=8819;>=?;>@A??;89488=@AA<:;4:66-59688)22.433555'..(.77755566)5/22299>5>AA@;9>>-----)-)-3-38:8<C;@@?@?@AABB@<<:7///889;::>;:;;:194778705<??
@ATNG8:01923:05462
GATGGTAGCGAGCGAGTGTGTATACCAGAAGATCAGGAACTCTAGAAGAATTCAGATTTTTAACACGAGAGTAAACGTAAAAAGAAGGTTTTACAAGACTCACGTTAACAATATTGCAGCAGTACGCACACAATCGAAGCGCAGTAAGGATGGCTAGTGTAACTAGCAAGAATACCACGAAAGCAAGAAAAAAGAAGTACGCTATTAACTATTAACGTACCTGTCTCTTCCGAAACGAATGTGTACGATGAGATCTCGTGTGCTACCATCGAGTTTGTAAATTCT
+
//7849:?=BCBCEC@@@BBCCDBB@C;;69D?;95;?:>??;>;;637,3,37:999:9(9=DCBBAAA@>@@;@BBCCCC19:=B=B@B7BBB@CCD@@AB@@;@?BB>AAA99:CDCBBBB;;;CCBBB?BCBF@BBCACCBB?C@C::;;BBCBB@@=@A?:::99837@@>BB@B@:<8;9;<====&=@499??AB>@@<B=A???7;5;=;;;?CCAAC;;6;=AAC>BBC>AABBBBCCBAA@000000@=??;7;<<8888?:9:@7::::1:+//
@ATNG8:01879:05507
GATGGTAGACACGTGTGCTCTCTCGTACTCATTCGTTTCGGAAGAGACAGGTACGTTAATAGTTAATAGCGTACTTCTTTTTCTTGCTTTCGTGGTATTCTTGCTAGTTACACTAGCCATCCTTACTGCGCTTCGATTGTGTGCGTACTGCTGCAATATTGTTAACGTGAGTCTTGTAAAACCTTCTTTTTACGTTTACTCTCGTGTTAAAAATCTGAATTCTTCTAGAGTTCCTGATCTTCTGGGATGTGTGCGCAGTGCCTACCATCGAGGTTGTAAAGTCT
+
//7727;ABCCCB=BBBA;=@;?CBB@A?>>@;A;;;6;C@C@BBACBCC@CCCCA>A>AAAB?B<AABBCBBAA?ACCCC1@B@BBBB=?BBB=@@B<A@;=;?A??;??=======>>>=A<A@A::;==;?@@@<@AAA>==A>>>@@????<??@<;;7;=BBDC@AAAA<@@@AA5A;>:>@@@@/@A;;;6=AA>>??>>;37977):9<=C=C<>>;>>>=;;;=A=@>?AAA:98;;4;///<88=??@>>>@<@>>;>@??@A:=:=???8>>>@
@ATNG8:01881:05491
GATGGTATTATAGAGCTCTACATAGTACTCATTCGTTTCGGAAGAGACAGGTACGTTAATAGTTAATAGCGTACTTCTTTTTCTTGCTTTCGTGGTATTCTTGCTAGTTACACTAGCCATCCTTACTGCGCTTCGATTGTGTGCGTACTGCTGCAATATTGTTAACGTGAGTCTTGTAAAACCTTCTTTTTACGTTTACTCTCGTGTTAAAAATCTGAATTCTTCTAGAGTTCCTGATCTTCTGGATACACTCATGTGCACCTACCATCGAGGTTGTAAAGTCT
+
<===?B;:8;BCBBBB==ACCFCAAAABBBBC?BCCD>@@=@=@@@@A??=?B????B799AA@C@CCBBBBBBB?CEDCC2AA<:522)2::B>BDD=9:4999;<>:@@A>>>??<?@@<@<??>>=::;<@ABB=A>?>C@@===BAAA;;;5;;;:>=5;6;>>===>;;5:;<=>2>;@9==???.;;@@@+//////9:9<1:;::+;;;;?=A<??<A>?>===:><@AA@@@:>>A<@@@AAAA@;<;@AA@@;<==9<666;;7;6==AC9>>?<
@ATNG8:01881:05492
GATGGTAGCTCTGCTCTGACTCTCGTACTCATTCGTTTCGGAAGAGACAGGTACGTTAATAGTTAATAGCGTACTTCTTTTTCTTGCTTTCGTGGTATTCTTGCTAGTTACACTAGCCATCCTTACTGCGCTTCGATTGTGTGCGTACTGCTGCAATATTGTTAACGTGAGTCTTGTAAAACCTTCTTTTTACGTTTACTCTCGTGTTAAAAATCTGAATTCTTCTAGAGTTCCTGATCTTCTGGTGTCGTCTATCATGTACTACCATCGAGGTTGTAAAGTCT
+
:;A@9=>CBCCCBCBCCCCGCCCCCCCBCB@@>@CCC@BB?B?CBBBCCC?BBBCC@C@CCBA?C@CCCBBCCCC?BCCCC1@?<@BCC=CEBA?ACM?DC?BBACBC?BBDDDCAA=AAC@D@DDAA@@?B@BCCD?CBBBCBABCAAACBABB>BBC?CC?B<@@CCCCECCACCCCC:B=@;??===0@BCCF>CCCBBBDBBB?BBAB2BBBBC@B@BD@BBBBBBB?B@AAACDD<@@D@C@@@DCBAACCCBAABABCB?BBBCAA>A@BBCD>CBBB
@ATNG8:01901:05501
GATGGTAGCTCTGCTCTGACTCTCGTACTCATTCGTTTCGGAAGAGACAGGTACGTTAATAGTTAATAGCGTACTTCTTTTTTCTTGCTTTCGTGGTATTCTTGCTAGTTACACTAGCCATCCTTACTGCGCTTCGATTGTGTGCGTACTGCTGCAATATTGTTAACGTGAGTCTTGTAAAACCTTCTTTTTACGTTTACTCTCGTGTTAAAAATCTGAATTCTTCTAGGTTCCTGATCTTCTGGGCAGACTCTCACACGCCTACCATCGAGGTTGTAAAGTCT
+
<<>C<CBB==@A@?FCBBBBAA@CBBAAAB;;6;CCB>CC9;8;@BBBCE9;;@>?2;65<A;5;76:6;;>==@:9:;;;;%;B:@?BB<AABB9;6??BB@BA@@?@<@??@@@::4:@A=B?CBAB@@@@?AB@@<@BA:9:?@@??>:?8449?>>:=A7:59ABA@ACAA=A@@@@3A5;5;;;;;*<AAAB;AABBBBA@?>2:9:9':99??:?:9:4:AAA>A?B6::9;:?8>=>?:>AC>;?>?A>:>8@=4:9<4:53/89(-(---9/6/33
@ATNG8:01904:05475
GATGGTAGCGCACACATAGATACAGTACTCATTCGTTTCGGAAGAGACAGGTACGTTAATAGTTAATAGCGTACTTCTTTTTCTTGCTTTCGTGGTATTCTTGCTAGTTACACTAGCCATCCTTACTGCGCTTCGATTGTGTGCGTACTGCTGCAATATTGTTAACGTGAGTCTTGTAAAACCTTCTTTTTACGTTTACTCTCGTGTTAAAAATCTGAATTCTTCTAGAGTTTCCTGATCTTCTGGTATGACTAGTGTACTACTACCATCGAGGTTGTAAAGTCT
+
----(--99:<;977/////7/54==555<6505?>>4=<0516:;;;55.5599=8=9==;;7<59994444458==>>>+>>9==>>5::;<6;99.667<==>;<7;>=777//)//7396<<==666;9=5667;;>>@?>>=C@<565::7<<<4597@;@@A@<?>;<9<==@G2@:>7<<AAA+@>999,55559=666A<@@@@+<<<;;59599399999444(43443:;<3:55./7/////79;9<;;;;665=8=665::38+///;2;;::
@ATNG8:01883:05546
ATGGTAGTCTCAGATAGTCTATAGTACTCATTCGTTTCGGAAGAGACAGGTACGTTAATAGTTAATAGCGTACTTCTTTTTCTTGCTTTCGTGGTATTCTTGCTAGTTACACTAGCCATCCTTACTGCGCTTCGATTGTGTGCGTACTGCTGCAATATTGTTAACGTGAGTCTTGTAAAACCTTCTTTTTACGTTTACTCTCGTGTTAAAAATCTGAATTCTTCTAGAGTTCCTGATCTTCTGGACAGAGTGTGCAGATACTACCATCGAGGTTGTAAAGTCT
+
<>>8==BBBBD;;;CCCBAACBCCBBB@@@B?@@@E=BB@B>ACCDDCC?BBBBB@B@CBBC?B@BBBBAABCC?ABBBA0AA<@AGE@BBIC@C;;7;B6;;BBBD@CCCCCBBCACBB?B@CCCCDBB@>@@CC<AAB?@@ABBBBBD@@?A=A@@=@C?C>AADCCCBBD=B;;<;.<>C>;;;;;*;CBBB>AAGCCBFHBB=AAAA0AAACC=@>@D?BBBBBCB?B@BCBB@@<??@=@BBBBCCCBBBCBCBBBBDD@BBBAAA<?=?@AA=B>>>
@ATNG8:01888:05541
GATGGTAGTCTCAGATAGTCTATAGTACTCATTCGTTTCGGAAGAGACAGGTACGTTAATAGTTAATAGCGTACTTCTTTTTCTTGCTTTCGTGGTATTCTTGCTAGTTACACTAGCCATCCTTACTGCGCTTCGATTGTGTGCGTACTGCTGCAATATTGTTAACGTGAGTCTTGTAAAACCTTCTTTTTACGTTTACTCTCGTGTTAAAAATCTGATTTCTTCTAGAGTTCCTGATCTTCTGGTCTACTACACTGTACTCTACCATCGAGGTTGTAAAGTCT
+
CCBD?CBCBBBDAAACCFBBBCDBBBCBBB@?=@CCC>CC@CACBEBCCC@CCBBB?B?BCCC?B?BCCCCCCCD?AA@@?1?A<@ABB=BGBB?BBB=BA8;:;DCC@CCDCCCCC?CCD?A>BCCCCCDB?BCBB@CCCBBBCAAACCBBBBA=@?@>AC?C>AACBBBCDIDCCCCC<BAF>BBBBA0@BBBB=BCGEDCCBBB@CDDD3CBBB@@@;@A=ABACBBB@B?BBBBBC=??B@BBBCDBBBCCABBCCCCBBC?CCCBBB?A?A??>7>>99
@ATNG8:01894:05537
GATGGTAGTCTCAATAGTCTATAGTACTCATTCGTTTCGGAAGAGACAGGTACGTTAATAGTTAATAGCGTACTTCTTTTTCTTGCTTTCGTGGTATTCTTGCTAGTTACACTAGCCATCCTTACTGCGCTTCGATTGTGTGCGTACTGCTGCAATATTGTTAACGTGAGTCTTGTAAAACCTTCTTTTTACGTTTACTCTCGTGTTAAAAATCTGAATTCTTCTAGAGTTCCTGATCTTCTGGTCTACTACACTGTACTCTACCATCGAGGTTGTAAAGTCT
+
BBBB?CCCBBBCC@DEHEDBBBCCBBAAC@??@CCD>AA?A?CCBBCAA?AAAAA=A>A?AA>A;??ABBAABB>BBB@A1<=<:CCE:ABAB>BBB<??:><>C>><>A@@@<<<:>AA;A;>>>?=<<<;>>>?9>>>>>==??AAAA9;;?;;>;;AA;@;AA>>>AAAA9@@AAA5A=C;?;;;;+;;666)--3---;99<5:::;.;C@@@=A<>>:=AAA==;<>9<<>?<<6<<<9=@@@AAAAA@;<<AABBB>>:=<<><=9=<A>>?7?@@A
@ATNG8:01904:05557
GATGGTAGCATCATGCATATCTCACCAGAAGATCAGGAACTCTAGAAGAATTCAGATTTTTAACACGAGAGTAAACGTAAAAAGAAGGTTTTACAAGACTCACGTTAACAATATTGCAGCAGTACGCACACAATCGAAGCGCAGTAAGGATGGCTAGTGTAACTAGCAAGAATACCACGAAAGCAAGAAAAAGAAGTACGCTATTAACTATTAACGTACCTGTCTCTTCCGAAACGAATGAGTACTGCGTCTCACTCTCGCCTACCATCGAGGTTGTAAAGTCT
+
BBCD@BBBBBB@BABBGDCCBBBCC?BBC@CCCAAA?B?CCCBAAA?BA?B?BBBBBCBB3C>BCBBBAABAAA;@@;;;;;*;B>C5;<;.;ECADABACCCBB@B@BC@ECC?CABBC@ABCCCCBBCCC@CBC@?BBCBBBAA>A@CBB@CCCBBABC?CCACCD@BA=???=@ABDD=??>;88888(8@:@>>>ADBCB7;8;@@A;><>?BCC@CCBBBBB?B?BCB<BBB?BBBBBBB@@@BBCCBAABBC@@?@CCC?BBBBAA:=9<999,9999
@ATNG8:01906:05550
GATGGTAGCTATACGTATATCTATGTACTCATTCGTTTCGGAAGAGACAGGTACGTTAATAGTTAATAGCGTACTTCTTTTTCTTGCTTTCGTGGTATTCTTGCTAGTTACACTAGCCATCCTTACTGCGCTTCGATTGTGTGCGTACTGCTGCAATATTGTTAACGTGAGTCTTGTAAAACCTTCTTTTTACGTTTACTCTCGTGTTAAAAATCTGAATTCTTCTAGAGTTCCTGATCTTCTGGTCTACTACACTGTACTCTACCATGAGGTTGTAAAGTCT
+
ABBB?BCCCC?CA;@=D>@BBBB966<:AC<<4;BBB=CC@C?;;;BBBB@BBBAC?A>A@A@=A>ACBBB??=B>BBEBD2<>58BB><=BBB?BBC?>>9>=?AAA?BBCBA>;:5:9:1818==@=;;;9=?@F<@@A;;;>>@?????@>><>>B<BA=A<@??;;;@@A;>>@??/?5;5;>=>=+;:888*8:<:=;<=:;199::*9==<<8=<;;6;===@@@<B<BA???B:==B=>>>@???B????????BB@@;>>:==9=166@@6=999
@ATNG8:01918:05551
ATGGTAGTGCGTTGAGAGAGAGACCCAGAAGATCAGGAACTCTAGAAGAATTCAGATTTTTTAACACGAGAGTAAACGTAAAAAGAAGGTTTTACAAGACTCACGTTAACAATATTGCAGCAGTACGCACACAATCGAAGCGCAGTAAGGATGGCTAGTGTAACTAGCAAGAATACCACGAAAGCAAGAAAAAGAAGTACGCTATTAACTATTAACGTACCTGTCTCTTCCGAAACGAATGAGTACACACTCTCATATGACACTACCATCGAGGTTGTAAAGTCT
+
84505=BBBCCC?CBCCCHCCB@AA<ACC=BAB;;6<@<@CC;98>9BB?C@??@BBBBBB)C@CBBABBCCA@A8@ABCDFE5CDADACCC;CDDBAAABCDDCC?C@CC@CCC>A@BBCCCEBBBDCCCCC?CCBB?AAA???AA<?;@??=@DBBBBBB?ACCCCB>BB>@@B;?@999+:@@;:::;:.;D<B877AA@<=:<9<=AA1717<???<@AAAABC@C?AAA<AAB?BBCBBBCCBBBBBB>=>@>AABCCAAA?BBBF@?;?;?9::,9@::
@ATNG8:01881:05618
GATGGTAGGCGACATACATACGCGCCAGAAGATCAGGGAACTCTAGAAGAATTCAGATTTTTAACACGAGAGTAAACGTAAAAAGAAGGTTTTACAAGACTCACGTTAACAATATTGCAGCAGTACGCACACAATCGAAGCGCAGTAAGGATGGTTAGTGTAACTAGCAAGAATACCACGAAAGCAAGAAAAAAGAAGTACGCTATTAACTATTAACGTACCTGTCCCTTCCGAAACGAATGAGTACGAGAGAGCACACGTGTCTACCATCGAGGTTGTAAAGTCT
+
B@@;>@><8<955?>666?C@?A@C@BCC@AA=?>@@,0,/99999:366)/)/8999;;;*?=CCDDDCCCBCA;?B::;:;*;B>B5;<;*;BB?BCCBA@=00-0:>@<@AB@BBCBCBBBBCCCCBBBC?CBBB?CCCBBB@@;>;>@@=A?BCFDEC?BBCCFF@??<>BB=AA999+77;5789999%9>9>A@BBBB??7;7;@@@>D=??BBB@BDBBB>C?B@DDF<;;>600000@ABBB???A@@@BBBABBCAAA>AAA????B?BBBB<AAAA
@ATNG8:01890:05585
GATGGTAGCTATACGTATATCTATGTACTCATTCGTTTCGGAAGAGACAGGTACGTTAATAGTTAATAGCGTACTTCTTTTTCTTGCTTTCGTGGTATTCTTGCTAGTTACACTAGCCATCCTTACTGCGCTTCGATTGTGTGCGTACTGCTGCAATATTGTTAACGGTGAGTCTTGTAAAACCTTCTTTTTACGTTTACTCTCGTGTTAAAAATCTGAATTCTTCTAGAGTTCCTGATCTTCTGGATAGCGACGCGATATACTACCATCGAGGTTGTAAAGTCT
+
944<8<;@A?CDBCCBCCCCDCCCDC@;@C;:4;A@B;AC?B@;;<BBCF@CDCBB?C?CBBA@B>BACBBAA??9?@@>@.??8>AA@=@CBC=@@C?BB>AABCBB?ACCCC;;<<>??;>688AB=>=@;??@@=BAAAA>@@@@?<=:::@;>>><AB<B;9818=>>>8815::<:1:18189899)8@::;1:==;;;====4;;;;+:=>>=;>:>?:?>??>>>=B<@A@?;;5;>?9==AA==>;;;AABBBA?@??=?@?>>>=A;??@D9@@==
@ATNG8:01891:05618
GATGGTAGCACACGAGATCTCATCGTACTCATTCGTTTCGGAAGAGACAGGTACGTTAATAGTTAATAGCGTACTTCTTTTTCTTGCTTTCGTGGTATTCTTGCTAGTTACACTAGCCATCCTTCTGCGCTTCGATTGTGTGCGTACTGCTGCAATATTGTTAACGTGAGTCTTGTAAAACCTTCTTTTTACGTTTACTCTCGTGTTAAAAATCTGAATTCTTCTAGAGTTCCTGATCTTCTGGGCAGACTCTCACACGCCTACCATCGAGGTTGTAAAGTCT
+
CBDD@CBBCDCC;;6;;ACBBBB>CDBBDCAA=ACCA<@@9:46>B@C;;:;CB?A8;6:CC>?C<:>CCBBB=B;::999'9<89>@?8>AAA=ADA=AA<@>????498;=AA;;8:BD=A<?>@@@9939A@><??>::>@;<;>==>>>>:8689:;6;<@@@A>>>AA<=9989-8(/)/6888,99:=@/87AAA>=;::0////(////;6<6<><>@A:;8;=C<??AAAA<;;;?7>888==;;;???A??:>=@==>==@C=A5:;AE8==??
@ATNG8:01892:05572
GATGGTAGTGTCATATGAGAGTGTGTACTCATTCGTTTCGGAAGAGACAGGTACGTTAATAGTTAATAGCGTACTTCTTTTTCTTGCTTTCGTGGTATTCTTGCTAGTTACACTAGCCATCCTTACTGCGCTTCGATTGTGTGCGTACTGCTGCAATATTGTTAACGTGAGTCTTGTAAAACCTTCTTTTTACGTTTACTCTCGTGTTAAAAATCTGAATTCTTCTAGAGTTCCTGATCTCTGGAGATACACATGATACTCTACCATCGAGGTTGTAAAGTCT
+
449939;<@?955666<<;;;;;=B?@?CDCE>BBCC<BB@I@BBCB?DG@BB=@C?C?BA@B4;6;;;5>AABC@BBCCC2BB>AABB=A@A@4;6B=?A=ABBBBCACCCDDCBB@BBB?B@CCCCCBBD?CBDD?BACDCAAADBBBBCCBB?BEE@BB?B@BBBBCBBAB=A@@@@3@=A5;;;;;*;AABC?CBBBEDGCBB@CFDF5BA@AF?A?AC@CBDDCCB@B?CC@@ABBBC@ACBFDGDBCBBBDDAAACBB?BDBA994939:=?8A@@@
@ATNG8:01897:05605
GATGGTAGCTCGCTGATGATATCTCCAGAAGATCAGGAACTCTAGAAGAATTCAGATTTTTAACACGAGAGTAAACGTAAAAAGAAGGTTTACAAGACTCACGTTAACAATATTGCAGCAGTACGCACACAATCGAAGCGCAGTAAGGATGGCTAGTGTAACTAGCAAGAATACCACGAAAGCAAGAAATAGAAGTACGCTATTAACTATTAACGTACCTGTCTCTTCCGAAACGAATGAGTACAACACTCTCATATGACACTACCATCGAGGTTGTAAAGTCT
+
;BCB?B>BDD@C@A<A>@@9;6C>><CCDBCDB;;;=A=?@?????<9:7:?AB??>CCC3C?AAABBBBBAAA9??;:999$9@;@299,5<<9>B=BA@CAA?A>@@?CA@=ABAABBABDBBCBBBCC?CBBB?BBBAAB:94;@B;:89@ABBBBC?CAAACC?CC@BBB?BCCEH:888:>>>9>AAA=A??@@>DAA>A<@@?@;?9>A@@@;?=====>8<8=@@:?@A>BBBBBBBB?BB>>>E@@@??BCBBBBAA<ABBBBA>C?BAAA;A?>?
@ATNG8:01901:05605
GATGGTAGTGTGTCTCTGAGAGTAGTACTCATTCTGTTTTCGGAAAGAGACAGGTACGTTAATAGTTAATAGCGTACTTCTTTTTCTTGCTTTCGTGGTATTCTTGCTAGTTACACTAGCCATCCTTACTGCGCTTCGATTGTGTGCGTACTGCTGCAATATTGTTAACGTGAGTCTTGTAAAGCCTTCTTTTTACGTTTACTCTCGTGTTAAAAATCTGAATTCTTCTAGAGTTCCTGATCTTCTGGGATGTGTGCGCAGTGCCTACCATCGAGGTTGTAAAGTCT
+
,,,2067045455=;;;>665;545:999944.433333&33-33(3:778::49<777/317777184=8<;9////(/////$/9486:=5::;;6999499.44::>?<A@;;;=BB?BAA?A?BBBBCCCCABBBC@CCCCCCDCCBBBBBBCB?BAB?AB@C?BBC;;;DBB@;;;D;A@=A=<;;;;*;C@??<A@BBECCBBA9>>>>,:99@@=@@BB>ABCDBCD@C@BCCCCC@E<>A5<00000@@AB@;;;B?ABB?AA>?;:4929??D>D:::
@ATNG8:01907:05606
GATGGTAGGCGAGAGTGAGACGCAGTACTCATTCGTTTCGGAAGAGACAGGTACGTTAATAGTTAATAGCGTACTTCTTTTTCTTGCTTTCGTGGTATTCTTGCTAGTTACACTAGCCATCCTTACTGCGCTTCGATTGTCGTGCGTACTGCTGCTATATTGTTAACGTGAGTCTTGTAAAACCTTCTTTTTACGTTTAACTCTCGTGTTAAAATCTGAATTCTTCTAGAGTTCCTGACTCTTCTGGTATACACACTCGCTCGTCTACCATCGAGGTTGTAAAGTCT
+
////)///)/:9?;;;=>>C:66><;;>@@;;7;BBB;>>29.9==:994.5:::;0804<::6;8;;:;88898333333$3;49797.38<>7>=<6A?177899=4::=555994588495988///35.7753.3...3378>955577:;=8;;9279.6.5565525:9,22666+616153333(36557'/(///889;9949;;+9888>;A<AA<@;;:;9:;>9;=-,,,,*,,;-66;99///97686566778/-)-,,,9906-2339.7779
@ATNG8:01925:05619
GATGGTAGATACTCGCTGATACACCCAGAAGATCAGGAACTCTAGAAGAATTCAGATTTTTAACACGAGAGTAAACGTAAAAAGAAGGTTTTACAAGACTCACGTTAACAATATTGCAGCAGTACGCACACAATCGAAGCGCAGTAAGGATGGCTAGTGTAACTAGCAAGAATACCACGAAAGCAAGAAAAAGAAGTACGCTATTAACTATTAAACGTACCTGTCTCTTCCGAAACGAATGAGTACACACTCTCATATGACACTACCATCGAGGTTGTAAAGTCT
+
@@@@>@;;DDBB=<;;<<<666=@D4@;:59:>::<7;:>>?@ABB>?@:>7;>:89998'96333:99::888(33;<<<<+9949.555'5<<9<===<A>?@:@=@@<>>@<ABBABCDAAADDBBBCE?B@A?=@@@@AA995;?BBB?BAA@CABC?CBBBBA<@@;>>@;@888:2677288:::*55.2;99===@A;?:99;=-76(5;????>>>>?A?9<:<??8?7837:<<=CCBBAA:55//.35:?@?=:8848888;;27/3567)7<88
@ATNG8:01884:05649
ATGGTAGCACGACACGACGATGTGTACTCATTCGTTTCGGAAGAGACAGGTACGTTAATAGTTAATAGCGTACTTCTTTTTCTTGCTTTCGTTGGTATTCTTGCTAGTTACACTAGCCATCCTTACTGCGCTTCGATTGTGTGCGTACTGCTGCAATATTGTTAACGTGAGTCTTGTAAAACCTTCTTTTTACGTTTACTCTCGTGTTAAAAATCTGAATTCTTCTAGAGTTCCTGATCTTCTGGAGATACACATGATACTCTACCATCGAGGTTGTAAAGTCT
+
<=>8<<B?;566;;;<<<<<;:;;<<<<B@B>BBBA;BB=@=@;;;;==:@?<;;:=9<=5504044>???:87179;;;)//(////(/33-37:7848959=@?7947CC@B>@@<@AA<A8=875;66637=CC9==>?:?;>>@@??===?9:::=@A<@<@@@@??A@?<>>ABB5@<?;>>DDD/>@AAC678@@@@A>>>=CCBB/A===B=F;>>:>==>?>A<A=?>>ADD=B@@;==>AA@>>=>>>??>@><<<6<99:;=9>-//9<2;969
@ATNG8:01904:05624
GATGGTAGTAGTACACTAGTCATACCAGAAGATCAGGAACTCTAGAAGAATTCATATTTTTAACACGAGAGTAAACGTAAAAAGAAGGTTTTACAAGACTCACGTTAACAATATTGCAGCAGTACGCACACAATCGAAGCGCAGTAAGGATGGCTAGTGTAACTAGCAAGAATACCACGAAAGCAAGAAAAAGAAGTACGCTATTAACTATTAACGTACCTGTCTCTTCCAAAACGAATGAGTACGTGTGACGTACGTGAGCTACCATCGAGGTTGTAAAGTCT
+
@??C;C>BBCBBBDD>?CCDGBBCB@BBD?CBAAAB=A?BAC;;9@<@@9A??@?BBDDC3C?BDBCCBCBAAB;;;;AAA@5BC@C@CDD;JJJ@CCECEBBBB@B@CC@DCD@CBAABBCCFCCBBBBBB@BBAA>ACBBCBBB>B?BBB@BBBCCBBB?BCCCBB>BB<889499ABA;@;;39899:.;A<B888BDAAA;A:??BC<>;=<@>?<>AAAABB?B?BCC:CAA>ACBBCDEB@@@@BBBBBBBBAABEEBB?>>>AAA;>:>;;;3;>==
@ATNG8:01905:05628
GATGGTAGAGTACAGTGTAGTAGACCAGAAGATCAGGAACTCTAGAAGAATTCAGATTTTTAACACGAGAGTAAACGTAAAAAGAAGGTTTTACAAGACTCACGTTAACAATATTGCAGCAGTACGCACACAATCGAAGCGCAGTAAGGATGGCTAGTGTAACTATCAAGAATACCACGAAAGCAAGAAAAAGAAGTACGCTATTAAACTATTAACGTACCTGATCTCTTCCGAAACGATGAGTACTGTAATCTATGTGTGCGCTACCATCGAGGTTGTAAAGTCT
+
5::=:?>@>?A<<6666;<<<=;994455.5;4444045::555:<4:76:6///8:;;;+8178<::<=8ABC:A>55555$5<7<4999&5994;>>B>66/?;@<00-0<>;??BBCCJC;:;B@@@BA@@:..*---57::?<@>@BB:=BAB:00=-0/;;9;6;;5;;8288;;=5;;89=?>=<.6616A>><:;;A8=>9>;:9696//0::6;989@??=??0/0>7=/////89?666//(/8;;=:;855565::<499=89;5;///9<0:==8
@ATNG8:01916:05669
GATGGTAGTGTCATATGAGAGTGTGTACTCATTCGTTCGGAAGAGACAGGTACGTTAATAGTTAATAGCGTACTTCTTTTTCTTTGCTTTCGTGGTATTCTTGCTAGTTACACTAGCCATCCTTACTGCGCTTCGATTGTGTGCGTACTGCTGCAATATTGTTAACGTGAGTCTTGTAAAACCTTCTTTTTACGTTTACTCTCGTGTTAAAAATCTGAATTCTTCTAGAGTTCCTGATCTTCTGGGTCTCTCTCTCACGCACTACCATCGAGGTTGTAAAGTCT
+
////)/<<ACDCDA@BICIFBBBBBBBBBB:;:;CCACC@I?CCCCCCCACCD::;;@CBGC@B?BCCCC@@AC?BBB@@,;;;.;@?C9BBCC?CBB>BE9;;BBCC@CCCCCCCC@CCC@C@DB@@@@9969AAA=BBCCCCBBECCCBBCBB@???@CE@C>@@BBBCCCCACCCCB;CAD@CCCCC5CCCCF;;;BBBBCCBC@CCCC5CAABB?B?BC?@@@@@AC@C@BBBCBB>BABB=BCCBBBBBCCCCBBBBA@@<@BAAAB@C@CBBB=BAAA
@ATNG8:01917:05652
GATGGTAGGCGAGAGTGAGACGCAGTACTCATTCGTTTCGGAAGAGACAGGTACGTTAATAGTTAATAGCGTACTTCTTTTTCTTGCTTTCGTGGTATTCTTGCTAGTTACACTAGCCATCCTTACTGCGCTTCGATTGTGTGCGTACTGCTGCAATATTGTTAACGTGAGTCTTGTAAAACCTTCTTTTTACGTTTACTCTCGTGTTAAAAATCTGAATTCTTCTAGAGTTCCTGATCTTCTGGTGTCTGATCTGTATCACTACCATCGAGGTTGTAAAGTCT
+
:;?@8=<B>@;00///::999<=@;;@CBAAA5;;;;09><@:655>>?A?@@BCD?B?BBBB?B>AABBCBBAA>@@>?@2?A?B99949AAA597B>AC?A??>??9?@?<<C??;>BB<C<B@@;;::B==>=A;???EC?>>>?@@?;;;;5;:;7:;5;:>AB>>=>EE;?====2=8=8<>===/=???A9@A>??AB:9869;9;+;<<=A=B=??<????;;<=A<@@B@>>;>@@<@@?>==>>AA<=<>@ABAAA<A==:::59-//@@6=::=
@ATNG8:01922:05635
ATGGTAGCGAGCGAGTGTGTATACCAGAAGATCAGGAACTCTAGAAGAATTCAGATTTTTAACACGAGAGTAAACGTAAAAGAAGGTTTTACAAGACTCACGTTAACAATATTGCAGCAGTACGCACACAATCGAAGCGCAGTAAGGATGGCTAGTGTAACTAGCAAGAATACCACGAAGCAAGAAAAAGAAGTACGCTATTAACTATTAACGTACCTGTCTCTTCCGAAACGAATGAGTACCTCTCAGACGCTCGTCCTACCATCGAGGTTGTAAAGTCT
+
:55.4:::=BBACBBCCBDCCCAA@CCCACDCA;;7;<@@@AAAA@BB@B?BBBCBDDD1<9;BBBDCCBBB@8??;:;:.9@;@2;9:'9<<9>CCBBBBCC@C@BB?BBB@BBA@AAADC@B@CCCBC@CCAA>AAB@BCBB?B?B@@>@@@BCCCB?BBBBCC@BA?BBB>AABB????>@@@@@2@A=A>@>BB>>@686:AAD5949:@@@?BBBBBFE>@>@CC=CBA?AA@@B9979BBBCCCCBBBBB>>:>?B=@@??>>06/8766,8?<<
@ATNG8:01924:05657
GATGGTAGAGGAGACTGTAAGCGCACCCAGAAGATCAGGAACTCTAGAAGAATTCAGATTTTTAACACGAGAGTAAACGTAAAAAGAAGGTTTTACAAGACTCACGTTAACAATATTGCAGCAGTACGCACACAATCGAAGCGCAGTAAGGATGGCTAGTGTAACTAGCAAGAATACCACGAAAGCAAGAAAAAGAAGTACGCTATTAACTATTAACGTACCTGTCTCTTCCGACGAATGAGTCGATGAGAGAGCTCTCTCTACATCGAGGTTGTAAAGTCT
+
44==6;;@49.4999;@@C@CCCCBBB?BBA?BCBBBB>A>AA@884:7?B8@>B=88@DDD1C577<BBAB:??=6;;;:;::$998@9C>>2B>=?B@@A@@CBC?B?BA?@AA?BBACBBABACCBCDBBB@CC@@??BBBBCBC@G@B@@>@CCCC????BBBCCC@BB????;??@@@9>>94;;;;;.9>9?@@>><::;)/)/5594849@AA@?AAA@@AA8>68878927;98999>;::////9>=8=?:::?;;:>9>>9>368<=5<:66
@ATNG8:01925:05626
GATGGTAGCACGAGTCACTCATATCCAGAAGATCAGGAACTCTAGAAGAATTCAGATTTTTAACATCGAGAGTAAACGTAAAAAGAAGGTTTTACAAGACTCACGTTAACAATATTGCAGCAGTACGCACACAATCGAAGCGCAGTAAGGATGGCTAGTGTAACTAGCAAGAATACCACGAAAGCAAGAAAAAGAAGTACGCTATTAACTATTAACGTACCTGTCTCTTCCGAAACGAATGAGTACCTCTCAGACGCTCGTCCTACCATCGAGGTTGTAAAGTCT
+
///96::;ACA@<@?>C@E@B666<7<<<5;9::66269==>666>8<<8<755554<<=);7:444:9889333*3833333$3:5:-333&39949:<;796//)/06:485749:::@>>BCCCCCCBBB@BBAB>ABA@A@775:@CBB?AABCCCBB?BBB??>@BB?BBB?AA?;;1:;:8<====.=@>B;;;>>>AD=B<@@@@8;7;CAA@@DDCBBBB>A>BBC=BBB<>?BBBAA<??BB>ACA>==>>@?=B@@;?>>A??1808:==0;;;A
@ATNG8:01879:05680
GATGGTAGGAGACACGTCGCACACGTACTCATTCGTTCGGAAGAGACAGGTACGTTAATAGTTAATAGCGTACTTCTTTTTCTTGCTTTCGTGGTATTCTTGCTAGTTACACTACCATCCTTACTGCGCTTCGATTGTGTGCGTACTGCTGCAATATTGTTAACGTGAGTCTTGTAAAACCTTCTTTTTTACGTTTTACTCTCGTGTTAAAAAATCTGAATTCTTCTAGAGTTCCTGATCTTCTGGGTCTACGCTCGTCGCGCTACCATCGAGGTTGTAAAGTCT
+
//99699=<FHCBBBCCCCCECBB@@B@=>>B>BBC@AB>B@BAAEEBB>BB@@@=@:?>:;7:7::>@ABB=B7B>>>>+4339333,3=;;4:33.3=6>>?A7807;88;;@68:::>;?B===888:?===;===;9:76669;;9;;=;==?378<A<@@???@@@@=>==>=3=<A:;;::9:%::////'/---88---3.39;;;&8668;595996999//.;4>4<798==///@@6===A;;;:9=<77899>=?=AA?>88199=AAE:B==;
@ATNG8:01880:05701
GATGGTAGAGTATCATGTGTATCTCCAGAAGATCAGGAACTCTAGAAGAATTCAGATTTTTAACACGAGAGTAAACGTAAAAGAAGGTTTACAAGACTCACGTTAACAATATTGCAGCAGTACGCACACAATCGAAGCGCAGTAAGGATGGCTAGTGTAACTAGCAAGAATACCACGAAAGCAAGAAAAGAAGTACGCTATTAACTATTAACGTACCTGTCTCTTCCGAAACGAATGAGTACTGTATCTATGTGTGCGCTACCATCGAGGTTGTAAAGTCT
+
78<<7=<<<=??>==666=655;9;544558:==?@=A@DDDBBCC@CE@C?BB:;;;;;$95:;<=>=CA;;;/;@<;:;-9A;B=@@8A@A=ABBB@@@BB?B@BB?BDC?BABBBCCC;;=HBBBCCACA@@=@@AAA@>?3;5;;;29CA@B=AC?BBBCCB@CC>B??<?AA@@:?==9::9:+7><ABB?@AA??1615;:<1:4;:;;;=AB@AA@@?B>@@C>C@?<???AABBBBBBBDBAAABB@@AA???A?@<;<8827;799<5AAAA
@ATNG8:01885:05704
GATGGTAGGCGTGTGAGAGTCTGCCAGAAGATCAGGAACTCTAGAAGAATTCAGATTTTTAACACGAGAGTAAACGTAAAAAGAAGGTTTTACAAGACTCACGTTAACAATATTGCATCAGTACGCACACAATCGAAGCGCAGTAAGGATGGCTAGTGTAACTAGCAAGAATACCACGAAAAGCAAGAAAAAGAAGTACGCTATTAACTATTAACGTACCTGTCTCTTCCGAAACGAATGAGTACGATGAGAGAGCTCTCTCTACCATCGAGGTTGTAAAAGTCT
+
:=>>ADCB>BBBCDCBC@?00000*/<<;ADCCBA>A=@@BBBBB?@@<@=?=><==<=.??ACB?A?BBBBF>B@:::::(::3939::29??>ABBB@?>>>5;6;@;@>>;>?@A@@@@>>A?>?>>>:?@A?:<<A@>?=<6<;?<=:>==>BC??;?@@@CC@>>;>@?=A>9:99/:8818BBAB/8838===>>;;;1718A@@:<8<>888;?A>>>>><C=BAC:ACD@???B:98;;;>??>>>@C;;;ABA889=AAABBB7:5::667-6;;/
@ATNG8:01888:05692
ATGTAGCACTGCATATCTCACCAGAAGATCAGGAACTCTAGAAGAATTCAGATTTTTAACACGAGAGTAAACGTAAAAAGAAGGTTTTACAAGACTCACGTTAACAATATTGCAGCAGTACGCACACAATCGAAGCGCAGTAAGGATGGCTAGTGTAACTAGCAAGAATACCACGAAAGCAAGAAAAAAGAAGTACGCTATTAACTATTAACGTACCTGTCTCTTCCGAAACGAATGAGTAGATGAGATCTCGTGTGCTACCATCGAGGTTGTAAAGTCT
+
:555::<@?@JGCDBBCBBC><B=@;6:9B9;6;=B<=B@@A:9989:=A??<;;;)?9??<::::::::2///7777'//)54;;;1;==?@;;;BBBAB?B@BC@CBD?CBAACDCCBABDCCBBB@BBAA<@@@@AA>=:@@A??=@BABCBBB?BCBBAA>AB=AA@398678)5774688888%8<9;879@?@@@7;7:<@@6;7;BAAA?BBAAAAA=A>ABD=BBB?BBBBDCEDCB?@>AA:::@@@?=>=A=AAA@@@7;5;;;:1;===
@ATNG8:01893:05715
GATGGTAGGTGCACATGAGTGTATCCAGAAGATCAGGAACTCTAGAAGAATTCAGATTTTTAACACGAGAGTAAACGTAAAAGAAGGTTTTACAAGACTCACGTTTAACAATATTGCAGCAGTACGCACACAATCGAAGCGCAGTAAGGATGGCTAGTGTAACTAGCAAGAATACCACGAAAGCAAGAAAAAGAAGTACGCTATTAACTATTAACGTACCTGTCTCTTCCGAAACGAATGAGTACAGAGAGTACGATATGTCTACATCGAGGTTGTAAAGTCT
+
::;;:=@A=;59556=>>BCCDCEE@;<;>A@@???<?;?@@@A@C?@@=A=??>:9;;;'99==9995@:555)55:555&5:49.444&4993:;;>:<:377(35=?;BBB>BBBBBCCCDCCCBBBCCACBAA=@@AAACA@=A=A@@<ACBBBECC?BCCCBB?CC@AAA?BBBBB:???<?BCCC3B@=;;;?>==BD<?;?@@@3818A@@A@CDCBBBBAD=?@D@BBB>??BBBBCAAACBBBBBABBCCBBBB@@=?>>=A<A187>>5>878
@ATNG8:01911:05684
GATGGTAGCAGACGTGACAGAGCGCCAGAAGATCAGGAACTCTAGAAGAATTCAGATTTTTAACACGAGGGTGAACGTAAAAAGAAGGTTTTACAAGACTCACGTTAACAATATTGCAGCAGTACGCACACAATCGAAGCGCAGTAAGGATGGCTAGTGTAACTAGCAAGAATACCACGAAAGCAAGAAAAAAGAAGTACGCTATTAACTATTAACGTACCTGTCTCTTCCGAAACGAATGAGTACGATGAGAAGCTCTCTCTACATCGAGGTTGTAAAGTCT
+
BCCC?CCCBBCCBB@AADCCCCDCC@BBC@BEDCCA?A?CAAAAAA?AA>A>CBA88778.:?CCBBBBB=ACA=@A;;;;;*;E?C@CCC;CCC@CCBBBDDBB@C?BA@CBB>AABBCCCCCDCCBBBCC?CCBB=???AABAA>@@C??=?BBBCCBB?ABBDCB?BB>@AA:???;;1:::4898888%8@9?888BAAAB8;7;@DB:=:=@CBD?BC???BB=A>ACC>?@>@AAABBBBBBBBAAA:>BB>>><==??@AB?>>;>5;;<=5=>>>
@ATNG8:01878:05746
GATGGTAGCATCATGCATATCTCACCAGAAGATCAGGAACTCTAGAAGAATTCAGATTTTTAACACGAGAGTAAACGTAAAAAGAAGGTTTTACAAGACTCACGTTAACAATATTGCAGCAGTACGCACACAATCGAAGCGCAGTAAGGATGGCTAGTGTAACTAGCAAGAATACCACGAAAGCAAGAAAAAGAAGTACGCTATTAACTATTAACGTACCTGTCTCTTCCGAAACGAATGAGTACCTCTCAGACGCTCGTCCTACCATCGAGGTTGTAAAGTCTC
+
?@BB89965<AB<;;;><A=>CBBB;?>C<=<<?@B5;55;88=>@=??9?=AA@=????.;6ABA@A@?<<9<33349999(9>9@5;;;&9AA;@A@@595<?<?<?C@CCC?AAACDBBBCDCBCCBBC@BA@@=9977<;77/93=4405<===<<=9=<<;8828989;;6<<8871832,2AAAA.>>97;;<=899;.5.257719275???<BAB988?;<7::=5;8;1;;7737;5;>@=9::9999=:77;552379...3.5/3.//(599//
@ATNG8:01891:05724
GATGGTAGCAGACGTGACAGAGCGCCAGAAGATCAGGAACTCTAGAAGAATTCAGATTTTTAACACGAGAGTAAACGTATAAAGAAGGTTTTACAAGACTCACGTTAACAATATTGCAGCAGTACGCACACAATCGAAGCGCAGTAAGGATGGCTAGTGTAACTAGCAAGAATACCACGAAAGCAAGAAAAAGAAGTACGCTATTAACTATTAACGTACCTGTCTCTTCCGAAACGAATGAGTACTATGTAGAGCTCTATACTAATCGAGGTTGTAAAAGTCT
+
CCCG@DDBCBBA@;;;;;A;ACDFC?BCE?BBBCBB?B?CAA;;:B?BD?B?ACBBBCCC3C?CCBBBBB>=<=;<8;;;;;3;>8>:>@@2=AB?AA995::;99>196499=5;@@BCCBBBCDBBBCCC@CAAA@DGDFCC994;=>=<9=885<=BB?BBBA@A=??:???8?=>==4:55-5799;.9A:?;=<DA>>?;?<?>>>7;5;;AA@>BDBAABB@A>AAC>BAB=?@BBBCBBBAAADBBBA==>>@@>>>9<<99918186788)8:<=
@ATNG8:01892:05720
GATGGTAGAGAGACTGTAGCGCACCCAGAAGATCAGGAACTCTAGAAGAATTCAGATTTTTAACACGAGAGTAAACGTAAAAAGAAGGTTTTACAAGACTCACGTTAACAATATTGCAGCAGTACGCACACAATCGAAGCGCAGTAAGGATGGCTAGTGTAACTAGCAAGAATACCACGAAAGCAAGAAAAAGAAGTACGCTATTAACTATTAACGTACCTGTCTCTTCCGAAACGAATGAGTACGATGAGATCTCGTGTGCTACCATCGAGGTTGTAAAGTCT
+
<C?C@CCCCDDBBCDCCCCCCCCCC>BCC?CBBAAA>A?CCC@@@K?CB895:??BACCC3C?BBCBBBCB?>>7=>@@>>>,:;592:::&9@@?CBBB@AA;;7;>AC@CDC?CAAABCCCBBBBBCCCC@DCBB?B???BBBB>B@FBA>ACCCCBBA?CCCAA@?CA?CCC;??BFD<A<=8=?>?@/?@=A==<A@@@A<@;>>@A:<6<????<?BBBBBB?C?BCB=BBB?CBCBCBBAA:::<=;;;===;;;@@@A<>=A66517-5589/>@@@
@ATNG8:01895:05727
GATGGTAGTCTCAGATAGTCTATAGTACTCATTCTGTTTCGGAAGAGACAGGTACGTTAATAGTTAATAGCTGTACTTCTTTTTTCTTGCTTTCGTGGTATTCTTGCTAGTTACACTAGCCATCCTTACTGCGCTTCGATTGTGTGCGTACTGCTGCAATATTGTTAACGTGAGTCTCGTAAAACCTTCTTTTACGTTTACTCTCGTGTTAAAAATCTGAATTCGTCTAGAGTTCCTGATCTTCTGGCTCTCGTAGACAGATACTACCATCGAGGTTGTAAAGTCT
+
44995<<?<@955666<<;;;?>>>=<:44//)///7;5;;6::A@A:733.3888:7=6<7334>4?99=<7>88828;;;;<&;;7<;??6=<98(//-(-2(--.37;5;55...332635052==??C=;;;;<=@?BBBBBCA???@@@@A@?;@:;88B???A8:6599<;;;<:::&5.575555&59555)595555555:5::::(455<<:>9=<<;599999.95<>???@?AAB8;::;9@@?@@@@>?@@?@AC@AA@@9838<>>:@7??@0
@ATNG8:01897:05720
GATGGTAGAGTACAGTGTAGTAGACCAGAAGATCAGGAACTCTAGAAGAATTCAGATTTTTAACATCGAGAGTAAACGTAAAAAGAAGGTTTTACAAGACTCACGTTAACAATATTGCAGCAGTACGCACACAATCGAAGCGCAGTAAGGATGGCTAGTGTAACTAGCAAGAATACCACGAAAGCAAGAAAAAGAAGTACGCTATTAACTATTAACGTACCTGTCTCTTCCGAAACGAATGAGTACGAGAGAGCACACGTGTCTACCATCGAGGTTGTAAAGTCT
+
56>?:>>CCBBAABCAAACBBCI;;;:BB9AA@>95058><<555<79949737788BB=+B;==@<8;9=<7;;3733:===+44448>?=/===7=BBB>>>67165//*/666::>AGGCCCCDCBBBDD@CCAA>@@@?@@@A<?=A995:A@@ABBB????BBB@BB?BBA599?::/:8818:::;.:A;A>==@@BFC<><>>>A1818<@@A?AA???AA?B?BBE>CBB?BB??@BBBBACD==ABBB@@@???;;;:=888;;5;;>>=>3;;>?
@ATNG8:01905:05751
GATGGTAGCTCACGTACGTCACACGTACTCATTCGTTTCGGAAGAGACAGGTACGTTAATAGTTAATAGCGTACTTCTTTTTCTTGCTTTCGTGGTATTCTTGCTAGTTACACTAGCCATCCTTACTGCGCTTCGATTGTGTGCGTACTGCTGCAATATTGTTAACGTGAGTCTTGTAAAACCTTCTTTTTACGTTTACTCTCGTGTTAAAAATCTGAATTCTTCTAGAGTTCCTGATCTTCTGGTATGACTAGTGTACTACTACCATCGAGGTTGTAAAGTCT
+
009<7<<A??BC@A<DCBCCBCCCCCCCCCAA:??>@:@C@CAAAACCCC?BBBBA?C?BADB?B<?@BBCBBBB??=>>>1@??BBCC>CBBB>B@@<@B?BBBBBB<AABBB>?>9@@@;A;>>=>=>=>;>FDD6<<AA@@?=>>@>@;;;@=:::=>>:<=A??=AAA@@;@@ABA5A5919:998)9=667(8:9788B<=<9====.=>>>B=B=>><>A??886<@<>>AAAA8>>A<A@@>>>?@ADAA====A>>>;A???==9=;>>>A7@><>
@ATNG8:01915:05729
GATGGTAGTCTCAGATAGTCTATAGTACTCATTCGTTTCGGAAGAGACAGGTACGTTAATAGTTAATAGCGTACTTCTTTTTCTTGCTTTCTGTGGTATTCTTGCTAGTTACACTAGCCATCCTTACTGCGCTTCGATTGTGTGCGTACTGCTGCAATATTGTTAACGTGAGTCTTGTAAAACCTTCTTTTTACGTTTACTCTCGTGTTAAAAATCTGAATTCTTCTAGAGTTCCTGATCTTCTGGTAGAGCGTGCATATATCTACCATCGAGGTTGTAAAGTCT
+
99//-08@@@@<;;9?<<655<555599:944.4555)5;5;5655995505<;;@090:@:98C8AB@66588<.43333$33-3/::1/////)/:=7;;/33399@:??@@@>@::?AA>A@CBBCBCBC@CCCC@GBAACBB;<;@@@@?AC?;;:<?@<B;?@A966;<C=;@;@@05.5455555$5599<2<<<666;;;=5;;;;*99:66255;;:>BB@;9:<@<@CAAA@=:;;=@@A@@@@@?@BBCBBCCCCC@BBBAAA?B@BBAB=@999
@ATNG8:01922:05739
GATGGTAGCTCACGTACGTCACACGTACTCATTCGTTTCGGAAGAGACAGGTACGTTAATAGTTAATAGCGTACTTCTTTTTCTTGCTTTTCGTGGTATTCTTGCTAGTTACACTAGCCATCCTTACTGCGCTTCGATTGTGTGCGTACTGCTGCAATATTGTTAACGTGAGTCTTGTAAAACCTTCTTTTTACGTTTAACTCTCGTGTTAAAATCTGAATTCTTACTAGAGTTCCTGATCTTCTGGGTGTATCAGCGAGTATCTACCATCGAGGTTGTAAAGTCT
+
//;;7;<A@/6656<<666;;?@BABBB@BAA?BCBM?IF@C@::9@@?@<A@<BC@C>AABB?B?BBBBBBBAB?BBBBB2@?;@9:::&7;;?9@@B?BD@A>??:949BCAB@;;59?=5;5;;:>>=::5;A?><>>>BB@@;;;A===<<?8:899>>;>:===<=>>@@;>>BBC6B:=:>@EED/@@ACB7;7;??@@@@>><>GE5=;;;@9=878389==::8::>;AAA???17668)8::>AC?>>>A?=>=>>>>:====>=:>776@@6=///
@ATNG8:01923:05752
GATGGTAGCGCATATCAGCGCAGCCCAGCAAGATCAGGAACGTCATAGAAGAATTACATAGATTTTTTAACACGAGAGAAACGTAAAAAGAAGGTTTTACAAGACTCACGTTTAACAATATTGCAGCAGTACGCACACAATCGAAGCGCAGTAAGGATGGCTAGTGTAACTAGCAAGAATACCACGAAAGCAAGAAAAAGAAGTACGCTATTAACTATTAACGTACCTGTCTCTTCCGAAACGAATGAGTACAGAGAGTACGATATGTCTACCATCGAGGTTGTAAAGTCT
+
55::8<;;@C=B==666<<==;;;D8=0//5/0/5--(/2///777976189)/)////////////#36;;333393;=5<444==;)::==9=>=2=00)/:///..222'2.55.522+2787BCC@?@@@BBBBB@B???<??AA@?@A<@<@::49A???BAA=AB==;;5:=9=>?8==?@@:@@@======+:925222877;>.5.2555+2,226==:@;:;CCC@C>@@A;@??;??AABDBBBBBB::9BBBBCEBBBAAA>@?;;;>;?<??AA:;867
@ATNG8:01929:05149
GATGGTAGCACGAGTCACTCATATCCAGAAGATCAGGAACTCTAGAAGAATTCAGATTTTTAACACGAGAGTAAACGTAAAAAGAAGGTTTTACAAGACTCACGTTAACAATATTGCAGCAGTACGCACACAATCGAAGCGCAGTAAGGATGGCTAGTGTAACTAGCAAGAATACCACGAAAAGCAAGAAAAAAGAAGTACGCTATTAACTATTAACGTACCTGTCTCTTCCGAAACGAATGAGTACGATGAGAGAGCTCTCTCTACCATCGAGGTTGTATAGTCT
+
009:6:<AACBBDDCCCCGGCA@AC:B@A?@BA@;;4::?@DBBBD@BB?B?@@@@@@@@2@?BAB998BBBBC>>;:9999(5B=B2;;<6;CD@BBCBA@>00-0;>><@@B?AB@?CCCBCBCCBCDCC?BABB>ABAA>>@B?BADAA?ABCCBBCC?BBBBAA?>?8?@>2877787)7:<7::::::&:=9=868@>@DC<B=@@A@7;6;????>AAAAABB595:@@8@9:49?A@AB@=>===>@???@>?===;;;><ADDB@@<@8<;@A@?888
@ATNG8:01935:05169
GATGGTAGAGTATCATGTGTATCTCCAGAAGATCAGGAACTCTAGAAGAATTCAGATTTTTAACACGAGAGTAAACGTAAAAAGAAGGTTTTACAAGACTCACGTTAACAATATTGCAGCAGTACGCACACAATCGAAGCGCAGTAAGGATGGCTAGTGTAACTAGCAAGAATACCACGAAAGCAAGAAAAAGAAGTACGCTATTAACTATTAACGTACCTGTCTCTTCCGAAACGAATGAGTACACACTCTCATATGACACTACCATCGAGGTTGTAAAGTCT
+
/09;6:;FCCBBBBC;:;BBBABBB?BDB@CCCCCB@D@CCCABBC@BB?B?@A@9999:.:?CCDCDEDBBBC;AB:;;;;*;C@C=@@@9@BB?DBBAA@?00,0<@@=@AC?BBCCCBBBCCCCBBBCC?CCCC=BBBCA@@B<?;???;@CDCCABB?CCB@@A@BB@BBB>?@???:@>>;99999(8>:@;;;?EAAA;><>@@@:>:<ACBB>BBAAABB?C@BDD>AAA>AACCCCAAAABACCAAAA@CAAABBBB?BCCCCB?B?BAAA:A@??
@ATNG8:01936:05164
GATGGTAGCGAGCGAGTGTGTATACCAGAAGATCAGGAACTCTAGAAGAATTCAGATTTTTAACACGAGAGTAAACGTAAAAAGAAGGTTTTACAAGACTCACGTTAACAATATTGCAGCAGTACGCACACAATCGAAGCGCAGTAAGGATGGCTAGTGTAACTAGCAAGAATACCACGAAAGCAAGAAAAAGAAGTACGCTATTAACTATTAACGTACCTGTCTCTTCCGAAACGAATGAGTACGATGAGAGAGCTCTCTCTACCATCGAGGTTGTAAAGTCT
+
444549<<<=BB=<<<@@?CBCABB?CCC?BBBAAA=@=@@@@@??<@@:?;?CEGJDGG0D?CBCCCCBBBDC<BB;;;;;';@;A;AAA8@CD?AAABA@B00-/6>>6=:>4:;??BDCCCBCCCCBBB@BCBC@BBBBBBCB=A=A;;8;DCBBBCC@AAACCD@BB?BBB?B@@@=5;00,0AAAA0BC<A;;;@AAAD:=9>BBB5858@BBB?BBBBBBE?B?BBC>DDD@??>A@@?@BAAABBBBAA=???==<<=8==????;?<A???8?BBC
@ATNG8:01950:05164
GATGGTAGCACGAGTCATCATATCCAGAAGATCAGGAACTCTAGAAGAATTCAGATTTTTAACACGAGAGTAAACGTAAAAAGAAGGTTTTACAAGACTCACGTTAACAATATTGCAGCAGTACGCACACAATCGAAGCGCAGTAAGGATGGCTAGTGTAACTAGCAAGAATACCACGAAAGCAAGAAAAAAGAAGTACGCTATTAACTATTAACGTACCTGTCTCTTCCGAAACGAATGAGTACGATGAGAGAGCTCTCTCTACCATCGAGGTTGTAAAGTCT
+
@A@C@BBBB>BA==@>CCGCBC@@7?AB>@AAB;:7;8;;CJEHDADE?C@CBB:::::*;?BCCCBBBCDDC>AABBDCC5AA;=.9::*:@B?BBCC@@??@>@@CB?CDD?CCCCCCBCCBCFBCBCC?BBBB@BBBAAA982;?A??=@CBBBDCD@AAACBB=AA=::9988BFF:=<<9888888%8>:=889?@AB@7=7==;:+/*/<=@@???:99AB?B=AAA<@>@=>>>BBBBBB;;;AA???BB;;;AA;;;7;:9A?A;A;?688-8==>
@ATNG8:01952:05127
GATGGTAGCGCATATCAGCGCAGCCCAGAAGATCAGGAACTCTAGAAGAATTCAGATTTTTAACACGAGAGTAAACGTAAAAAGAAGGTTTTACAAGACTCACGTTAACAATATTGCAGCAGTGCGCACACAATCGAAGCGCAGTAAGGATGGCTAGTGTAACTAGCAAGAATACCACGAAAGCAAGAAAAAGAAGTACGCTATTAACTATTAACGTACCTGTCTCTTCCGAAACGAATGAGTACTATGTAGAGCTCTATACTAATCGAGGTTGTAAAGTCT
+
5>>B8<;;;<@@BBBBC;;;@>:9949@@>@A@@@A=B?BAA@@@=:993919@C;;;;;*9;9::9@@>CEDD>BBBCCBC1DC?B;AAA9AAA?CCCBCAA;;5;5;;5:??=???BBAAA9;;AAAAAC?A<;;?CA;<;;;C?CACCC@BBAAABBB>BDCCCB@CC?AA@<>>998+:99;9::::(9=9<899ABBBB?@8;;?B=B=A=BBB>BBDBBCC@B@BCC=B;;8:BAAABBBBBBAAAA999AA;;;???=C>???:>5;;;C188?@
@ATNG8:01969:05125
GATGGTAGACACGTGTGCTCTCTCGTACTCATTCGTTTCGGAAGAGACAGGTACGTTAATAGTTAATAGCGTACTTCTTTTTCTTGCTTTCGTGGTATTCTTGCTAGTTACACTAGCCATCCTTACTGCGCTTCGATTGTGTGCGTACTGCTGCAATATTGTTAACGTGAGTCTTGTAAAACCTTCTTTTTACGTTTACTCTCGTGTTAAAAATCTGAATTCTTCTAGAGTCCTGATCTTCTGGACGACGCGCACTGACACTACCATCGAGGTTGTAAAGTCT
+
//:;7<<?CCDBBACA9:6BBBBBDBBBBBCC@BBBB>CB@B@CCBBBCC?BBBCF>B>ABBB>B>@@BBBCBA@=@AAAB3BB@CB@@9=AAB@BBB?BB>?>??BB?>>A@@@@A<@@@:>;>@><<<::7:ACE:=<B>>>AB???DA>==?<;;;=@@<@<@AAAAAAAA8>=AAA5B<>666555'6>::=6>:::@@A9:907767(89:;@<A:>>;>@>>>>>A<@@@?@A;@@A;@@:::>>?@A@@@@@@::<B=>:::==8=<A===6=?A<
@ATNG8:01969:05156
GATTAGTATAGAGCTCTACATAGTACTCATTCGTTTCGGAAGAGACAGGTACGTTAATAGTTAATAGCGTACTTACTTTTTCTTAGCTTTTCGTGTATTCTTGCTAGTTACACTAGCCATCCTTACTGCGCTTCGATTGTGTGCGTACTGCTGCAATATTGTTAACGTGAGTCTTGTAAAACCTTCTTTTTACGTTTACTCGCGTGTAAAATCTATAATTCTTCTAGAGTTCCTGATCTTCTGGATATGAGTGACTCGTGCTACATCGAGTTGTAAAGTCT
+
8681;===BBBCCA<<@?><<665;:;;<<5:999044.4344434986;;<<<>B583::6:7=CB@@=88>)//////$/6(/22222&233788:6;=5784=<=6A588::::6@88689@?@@@<;66///9,//997625<<==;;:==8==?=AA;@<@A;;;>@@B<>:===2=17-//>>>,32279-,-----5652222&.5...7262692544,,,,(,,268;69278:5:@:::;;;>@A=>=>AA766::73333-3336.89;;
@ATNG8:01970:05120
GATGGTAGCTCTGCTCTGACTCTCGTACTCATTCGTTTCGGAAGAGACAGGTACGTTAATAGTTAATAGCTGTACTTCTTTTTCTTGCTTTCGTGGTATTCTTGCTAGTTACACTAGCCATCCTTACTGCGCTTCGATTGTGTGCGTACTCTGCAATATTGTTAACGTGAGTCTTGTAAAACCTTCTTTTAACGTTTACTCTCGTGTTAAAATCTGAATTCTTCTAGAGTTCCTGATCTTCTGGTGTCGTCTATCATGTACTACCATCGAGGTTGTAAAGTCT
+
56;=8==?;665;<<<<>>=<<;>=<<<<=::5:==<4==595;;666??9<<<65055:::;7=7://///////3788::):<9==>>49900*068368)//766:9=<BBA@@B@CBB?B?CCAA000@<AAAD>A;;;BBAAE@@@BBAA>BBA=@A<?<?AA@@C::9766>>>05.080000)/)/79;.;655:95444.444&4::995:9<;7;<<<5558<7;<=6558<9;6555>:?CCCBBAA??@A@=C?@?>877-3-337=6>?@@
@ATNG8:01974:05120
GATGGTAGTAGTACACTAGTCATACCAGAAGATCAGGAACTCTAGAAGAATTCAGATTTTTAACACGAGAGTAAACGTAAAAAGAAGGTTTTACAAGACTCACGTTAACAATATTGTAGCAGTACGCACACAATCGAAGCGCAGTAAGGATGGCTAGTGTAACTAGCAAGAATACCACGAAAGCAAGAAAAAAGAAGTACGCTATTAACTATTAACGTACCTGTCTCTTCCGAAACGAATGAGTACTGTATCTATGTGTGCGCTACCATCGAGTTTGTAAAGTCT
+
@@BE?BBA<===@@>>@?>>><<:;59994;;666>9>9CDB@A@B?BC<@<@@@@@DDD1?<?A:::ACCAA@88700000*00+/)/;;.</646<=;;@@<;6:>AA=A??89:BBCGCBBBDEBAA@@<??@?>@@BB?>>C@C@C??=?C???B?>;>AAAA==?A=000,007::*5596=?AAAA(?A<@<==BAAAA<@;>>==8=7<=@AA?BGBBCBB?A?AAA9A994:A@BBA?>BBA??=;;;==;;;;;===<@AB@@>>?7=>;<6@000
@ATNG8:01975:05163
GATGGTAGGACGAGCGTCTGAGAGGTACTCATTCGTTTCGGAAGAGACAGGTACGTTTAATAGTTAATAGACTGTAACTTCTTTTTCTTGCTTTCGTGGTATTCTTGCTAGTTACACTAGCCATCCTTACTGCGCTTCGATTGTGTGCGTACTGCTGCAATATTGTTAACGTGAGTCTTGTAAAACCTTCTTTTTACGTTTACTCTCGTGTTAAAAATCTGAATTCTTCTAGAGTTCCTGATCTTCTGGTGCGCTACAGTCTCTCTACCATCGAGGTTGTAAAGTCT
+
--5619<B8?54554444444;995655=>><8=;9839;)/)/////7;299:555)43999:.0*.--------(-839;;::)4405;>>45555.44/)/9)///;9<9=CC@@@CC=AAB?C@DD@A@BBC@CCCC@CBBBCCCBBBBBCCCBB?BAA=@@=@;??BAABCAA?@CCED;D?C>;;;;;*;0AAA000A@@=@@;=:@EDD1CCCCC?C@BB?BCCBB@@=@?BBBCDC=??C@CB@@ABCBCEDC@AAB:;;@BB@@@@6;6;;>>8@;00
@ATNG8:01977:05134
GATGGTAGTGCGTGAGAGAGAGACCCAGAAGATCAGGAACTCTATAAGAATTCAGATTTTTAACACGAGAGTAAACGTAAAAAGAAGGTTTTACAAGACTCACGTTAACAATATTGCAGCAGTACGCACACAATCGAAGCGCAGTAAGGATGGCTAGTGTAACTAGCAAGAATACCACGAAAGCAAGAAAAAGAAGTACGCTATTAACTATTAACGTACCTGTCTCTTCCGAAACGAATGAGTACACACTCTCATATGACACTACCATCGAGGTTGTAAAGTCT
+
///0+/<<<BBBBCBBCBCCA=:95)59;6<A=5655;5888///:676476>><??BBB1B>CC?@ADBBAA@8<=;:9:9'9=9=2:::09DDACCAB@A?;;6;;@B@DDE9:;AABGCCCCBCECB@?=@@AA?BBBCBBBB?B?B:;8;BAAABBB@CBA@@@<??:?A@9??@AA:@?<8=====.<D=A;;;B@@@@7:7;>>=1818>@AA?BCBBBBC?B?BED=@9949?@AAA???CCCBBAAA@>B???BBBB?BCBBBB?B?>>?C>CB@?
@ATNG8:01941:05183
GATGGTAGTGATACAGATCAGACACCAGAAGATCAGGAACTCTAGAAGAATTCAGATTTTTAACACGAGAGTAAACGTAAAAAGAAGGTTTTACAAGACTCACGTTAACAATATTGCAGCAGTACGCACACAATCGAAGCGCAGTAAGGATGGCTAGTGTAACTAGCAAGAATACCACGAAAGCAAGAAAAAAGAAGTACGCTATTAACTATTAACGTACCTGTCTCTTCCGAACGAATGAGTATGCGTCTCACTCTCGCCTACCATCGAGGTTGTAAAGTCT
+
BCDD?CCABBDBBBCDCCCCCCDBB?@@B@CBBB@@>@>ABC@??C?EB?B@???AAA@A2A=AABAAAABAAB>BABCLHH5CB@D5;<;&:@@=BCBBCCD@@>@@BB?CBB>AABBCCCCCDBCCCBBB?BBBB<?>BB@@@A=B@C@@>?CCCBBBD?BAAACC@BD?889499@==4=>>;@@AAAA)AB<>888?AB@@<@<@@AA7:7:>ACA?BBBBBCC>A>AB?DAA>ABBBBB???CAAABBBBCC>???CCC@ABBBAA>A@FB@@9@>00
@ATNG8:01951:05183
GATGGTAGCGCATATCAGCGCAGCCCAGAAGATCAGGAACTCTAGAAGAATTCAGATTTTTAACACGAGAGTAAACGTAAAAAGAAGGTTTTACAAGACTCACGTTAACAATATTGCAGCAGTACGCACACAATCGAAGCGCAGTAAGGATGGCTAGTGTAACTAGCAAGAATACCACGAAAGCAAGAAAAAAGAAGTACGCTATTTAACTATTACGTACCTGTCTCTTCCGAAACGAATGAGTACCTCTCAGACGCTCGTCCTACCATCGAGGTTGTAAAGTCT
+
CCBB?B9;;CDCCBBCCBB@@@9::0;CC?BCBCBB?B>AACCCCC?BB?B?A?B;;:::*:>BCCCDCCEBCB<AB:9:9:*;B;A4;;;*:@@=>BCDEDBA?>@?BC@CCC?BBBBBBBCCCCCCCCCC@CCCC?AABBCB??<A?BAB@CFCCCC@@<@???@@=@@=@AA499===5?>>;======&>@??99:A=@887)749;:B;>>ACCB@BDA@@BC=?>@@>9@::8:CBCCBB?BBBABBBAA=AAAAB:?>A=A??===<A9>997.:=77
@ATNG8:01933:05254
GATGGTAGCGCGACTAGCGTAGACCCAGAAGATCAGGAACTCTAGAAGAATTCAGATTTTTAACACGAGAGTAAACGTAAAAAGAAGGTTTTACAAGACTCACGTTAACAATATTGCAGCAGTACGCACACAATCGAAGCGCAGTAAGGATGGCTAGTGTAACTAGCAAGAATACCACGAAAGCAAGAAAAAAGAAGTACGCTATTAACTATTAACGTACCTGTCTCTTCCGAAACGAATGAGTACGATGAGAGAGCTCTCTCTACCATCGAGGTTGTAAAGTCT
+
@GBB@CCCBBB@BACCEEDDCD:999;@B@CCCBAB?A>AAB@@?C???=??AA@?=>==,=9?AABDBBBCGD>??@CDCE5CC@B<ABB9ACC@HCAA@CBBB@B@CC?CCC?BAABCCDCCCCCBDCCC@BBAA?A?@?@AAA=B@AAA?ABBCBBCE@B???:94:@<???<A>789+7226567788%8:9:868AA???<?<==>@:?:>=@?@?AAAAAAA>A@CBB=A99499:@AAABBB>>@@@@AAA@@@A=:::7::@@@@9=8=888-7;;<
@ATNG8:01944:05245
GATGGTAGATACTCGCTGATACACCCAGAAATCAGGAACTCTAGAAGAATTCAGATTTTTAACACTGAGAGTAAACGTAAAAAGAAAGGTTTTAACAAGATCTCACGTTAACAATATTTGACAGCATGCACGCACTCAATCGAAGCGCAGTAAAGGATGGCTAGTGTAACTAGCAATAATACCACGAAAGCAAGAAAAAGAAGTAACGCTATTAACTATTAACGTACCTGTCTCTTCCGAAACGAATGAGTAACACATCGTCGTGTCGTGCTACCATCGAGGTTGTAAAGTCT
+
>?BC?BBCCCCCDB=>@CCDDBCCC=C@@@8>9;97?8???<B9:49@<@;?><@@@@A.:49A??999>=<<>8<<@BCCD1>>>;>?CCC9=7<>086978875660616615557'-,**252**,-2223...34338><>==>>>888,69==@<??888>>?;??@@@@<@@<??@:==AAA:ABC=:::::+8:4<8818??==><>9>;//)/)/89985:9==>6706.65<3<99279=:55,577;<>888>>>AA==::9??;???A>>5;4:889-8?==
@ATNG8:01946:05227
GATGGTAGCGCGACGAGCGTAGACCCAGAAGATCAGGAACTCTAGAAGAATTCAGATTTTTAACATCGAGAGTAAACGTAAAAAGAAGGTTTTACAAGACTCACGTTAACAATATTGCAGCAGTACGCACACAATCGAAGCGCAGTAAGGATGGCTAGTGTAACTAGCAAGAATACCACGAAAGCAAGAAAAAGAAGTACGCTATTAACTATTAACGTACCTGTCTCTTCCGAAACGAATGAGTACCTCTCAGACGCTCGTCCTACCATCGAGGTTGTAAAGTCT
+
;;CB=@=A;;;===>C??=<>=;::3:;;5;>>>;;7;8887///6166693//---778'705---686789:8/8833333$3817,333&33949;43255..(.(.6273505679?@@CCCA@@DBBB@CBBC?BDB?@@:94;?B@?=???BAAAD?A::9CB?BB?999399<;:1888178888(5;499>>@@ABC<C=CB=<1807>;;:?CC?@?BB?B@BCD?CBB>BBBBBCC@CCC>>>A@A@????A7;;A;<6/////6)////(5222
@ATNG8:01946:05259
GATGGTAGCAGGACGTGACAGAGCGCCAGAAGATCAGGAACTCGTAGAAGAATTCAGATTTTTGACACGAGAGTAAACGTAAAAAGAAGGTTTTACAAGACTCACGTTAACAATATTGCAGCAGTACGCACACAATCGAAGCGCAGTAAGGATGGCTAGTGTAACTAGCAAGAATACCACGAAGCAAGAAAAAGAAGTACGCTATTAACTATTAACGTACCTGTCTCTTCCGAAACGAATGAGTACCTCTCAGACGCTCGTCCTACCATCGAGGTTGTAAAGTCTC
+
44::377:9//)/;;//6;<<;969@7;;B@AABC;;606<=0/////1//+36<<886666'6///;;====<<;3/./7777'7729.555&5996<6559:944058<<9=>B9;>=AB@AACCCBBB@@@?BAAB?BAABCA??8<9@00+0<<;@?BB>BBBBAB>BB?CB@:=;/0)/66455777*9;8<>>A:88>?=B<>>>>;>;==;;;@CFA@ABC@C@BAA;::98?@ABCCC<??CB@@<<:::::7:;762+262225.548225(...--
@ATNG8:01949:05262
GATGGTAGGCGAGAGTGAGACGCAGTACTCATTCGTTTCGGAAGAGACAGGTACGTTAATAGTTAATAGCGTACTTCTTTTTCTTGCTTTCGTGGTATTCTTGCTAGTTACACTAGCCATCCTTACTGCGCTTCGATTGTGTGCGTACTGCTGCAATATTGTTAACGTGAGTCTTGTAAAACCTTCTTTTTACGTTTACTCTCGTGTTAAAAATCTGAATTCTTCTAGAGTTCCTGATCTTCTGGTTCGCTACAGTCTCTCTACCATCGAGGTTGTAAAGTCT
+
BBFC?DBB@CCCCCCCECCCAAAABECCCCBB?BBAA=AEAD?BBBBCCC?ABCCC?C?CBBB?B>AABBBBBBD@BBBBA3@B?BBBE@AAAB?BAB>AA>???CCC?BBCAAA>>;>>A;A:AAAAA>==<A@DA5><@?>>>>>AAAAAA@@:>=@=@@<@<>>>>>>@A@<??@@@6@<@<@====,997;;---6---366><@EEE.;:@??<@<@A<??AB====A=?>>===7;:B=D>@@@>>>>@@?A>>>AAA<@>>>AA=A=>>?A:A???
@ATNG8:01952:05224
GATGGTAGGCACTGCGCACACATCCCAGAAGATCAGAACTCTAGAAGAAATTCAGATTTTTAACACGAGAGTAAACGTAAAAAGAAGGTTTTACAAGACTCACGTTAACAATATTGCAGCAGTACGCACACAATCGAAGCGCAGTAAGGATGGCTAGTGTAACTAGCAAGAATTCCACGAAGCAAGAAAAAAGAAGTACGCTATTAACTATTAACGTACCTGTCTCTTCCGAAACGAATGAGTACTATAGACTATCTGAGACTGCCAAGCACACAGGGATAG
+
?@9;5944.44;=CBB@CCB;96=>25955555<>6626=?A@@?:9:9(47?@@BBCCC3B>AB@???BA?>>897:::::(9?9=9@BB7BBB=@@??BCCCD?B?AA=@AB=A@??A@@@B@@@B@@?=9=;00,0;;::@00,0:=>@>ACBBBAAA@BBCBBA?:94:::479//)///6//////%/616///:/88A<>8==6607<AABAA?AAABABC>B>ABA9@9939@@@>??==;;:@AA>>BA?>>>@>;;;@,00::888=@;@AAA
@ATNG8:01959:05260
GATGGTAGGCGTGTGAGAGTCTGCCCAGAAGATCAGGAACTCTAGAAGAATTCAGATTTTTAACACGAGAGTAAACGTAAAAAGAAGGTTTTACAAGACTCACGTTAACAATATTGCAGCAGTACGCACACAATCGAAGCGCAGTAAGGATGGCTAGTGTAACTAGCAAGAATACCACGAAAGCAAGAAAAAGAAGTACGCTATTAACTATTAACGTACCTGTCTCTTCCGAAACGAATGAGTACGATGAGAGAGCTCTCTCTACCATCGAGGTTGTAAAGTCT
+
ADFE?ABC@CCCC@@@CCCAAABBB=BCD@BCA@@@=A?A@CCCCB@@A>@?CA?>????.?<@BB@A?BEECD>BB:9:::(:=9=9==?5?@B?BAA=A@A@@<@;@A<@?>7;;?A?@A@A>?>?>>>>9>A??:>=>::<9859;@@B@@?>>>@AA<AA>@@@>AB@BBC=@=<>>199:4:9999)9:5;?@AAA:::<A;??=C9>:>@;;;;@A>>;<<;A;AAE:=AA>800@0/////@BB@@@AABA@@>>>@@<>>AA:9499?>??9?AA;
@ATNG8:01960:05235
GATGGTAGACACGTGTGCTCTCTCGTACTCATTCGTTTCGGAAGAGACAGGTACGTTAATAGTTAATAGCGTACTTCTTTTTCTTGCTTTCGTGGTATTCTTGCTAGTTACACTAGCCATCCTTACTGCGCTTCGATTGTGTGCGTACTGCTGCAATATTGTTAACGTGAGTCTTGTAAAACCTTCTTTTTACGTTTACTCTCGTGTTAAAAATCTGAATTCTTCTAGAGTTCCTGATCTTCTGGGTCTCTCTCTCACGCACTACCATCGAGGTTGTAAAGTCT
+
;;EC@CBBBCCABBC;::<@CCCCCBBBCCBB@BBBB<AA<@?BBBBBBB?ACCBA?A?ABBB>B>AABAABAAB?BBBBB1AA?BBAA9>BAB?B@A<@D598AAAA?C>B???AA:>>=:?;?@?>>>;=<@@@@;@AA@?>>=>ACAAAAAA8<<<=AA=A;?==>>AAAA5<<CCC5C8<499999*;<<<=3=;;888A?@?;;;:;,:///=9>98838?>>AAA<?<@?>>>D;::;?6=>>>>>>>>@@@?@@A>>>>?>>>AA:><>??F:@@A@
@ATNG8:01967:05269
GATGGTAGTGCGTGAGAGAGAGACCCAGAAGATCAGGAACTCTAGAAGAATTCAGATTTTTAACACGAGAGTAAACGTAAAAAGAAGGTTTTACAAGACTCACGTTAACAATATTGCAGCAGTACGCACACAATCGAAGCGCAGTAAGGATGGCTAGTGTAACTAGCAAGAATACCACGAAAGCAGGAAAAAGATGTACGCTATTAACTATTAACGTACCTGTCTCTTCCGAAACGAATGAGTACGTGTGACGTACGTGAGCTACCATCGAGGTTGTAAAGTCT
+
494406==@CB@;;<==<@::@995)5998=>=;<;9=8::900/;475150/////666'639:<;;;===BA9<<99599$9@<@2;:9&5;C=@B@BCBCCD@C@CC@BBB?BBDCCCCCCCCCCAAABABBBB>A??@AAAE@C@C@?=?AAABBAA>ABBA?>9??9=?>8==989*76685;DDE/@@=>===@>BADAF>@A@A@C?BBCCC?BBBB@@@-0,0==5=00+0<<<898ABAA@AAABBCDBBBCBDBA?AAAAAB?A>A???8>B??
@ATNG8:01930:05287
GATGGTAGCGCATATCAGCGCAGCCCAGAAGATCAGGAACTCTAGAAGAATTCAGATTTTTAACACGAGAGTTAAACGTAAAAAGAAGGTTTTACAAGACTTCACGTTTAACAATATTGCAGCAGTACGCACACAATCGAAGCGCAGTAAGGATGGCTAGTGTAACTAGCAAGAATACCACGAAAGCAAGAAAAAAGAAGTACGCTATTAACTATTAACGTACCTGTCTCTTCCGAAACGAATGAGTACTGCGTCTCACTCTCGCCTACCATCGAGGTTGTAAAGTCT
+
:<=@?CCCCCCA=>C>===ACD>>;3;;;7<<::77)/)/9:::89043-363///////$/)///555;//,/:1:///777'7;4:)555&5::)////)/9:99:3;8<<7<:?::==;?@?>@A@@@BBBC@BDCD?@BCCCDCC@GACBB@BBCCCA@@@BBCCCC@CC=??B:?;;;;37771//////#-53----9;=6737399884=6@:?;;7;<@@@?B?B?BCC>BBB=AA<?@??997@ABABBBCACA@@=@@@>@@@@::6:>@@CD>CC??
@ATNG8:01937:05273
GATGGTAGATATATGCACGCTCTACCAGAAGATCAGGAACTCTAGAAGAATTCAGATTTTTAACACGAGAGTAAACGTAAAAAGAAGGTTCTACAAGACTCACGTTAACAATATTGCAGCAGTACGCACACAATCGAAGCGCAGTAAGGATGGCTAGTGTAACTAGCAAGAATACCACGAAAGCAAGAAAAAGAAGTACGCTATTAACTATTAACGTACCTGTCTCTTCCGAAACGAATGAGTACGTGTGACGTACGTGAGCTACCATCGAGGTTGTAAAGTCT
+
?<<E?BCBBCC?>???BCDCBBBCC@A@A::>>@?A?B?BBA::9?<>>7A<?@>==@>>,>399??AAB=@;<3;344999(45.57<.66;<<;@@9:5=;;??C@BC?BAB@BB@@BBCBCCBCCDBBC?BCBC99:BBBAAA4;6;:92:@???BBB@BBBCBB?>?;>?C?BBCAA7=::4/////(-90----7688A5A5AAAA<B:==C@@<@A@AAAA?B@BCC>CCC=??BCBBBACCBEAAABBA???BB@@@@==>=???6?;><77.;=?<
@ATNG8:01949:05299
GATGGTAGTCTCAGATAGTCTATAGTACTCATTCGTTTCGGAAGAGACAGGTACGTTAATAGTTAATAGCGTACTTCTTTTTTCTTGCTTTCGTGGTATTCTTGCTAGTTACACTAGCCATCCTTACTGCGCTTCGATTGTGTGCGTACTGCTGCAATATTGTTAACGTGAGTCTTGTAAAACCTTCTTTTTACGTTTACTCTCGTGTTAAAAATCTGAATTCTTCTAGAGTTCCTGATCTTCTGGTATGACTAGTGTACTACTACCATCGAGGTTGTAAAGTCT
+
A<:45<<<==BBCCBBBDCBBBD?@@==@;??:B>?@8=B:?:?BB=@BB7>:<44.0)///-(-(--899<<883433333#38688<<58355499:5;>;>@@B@@=@AC@@@BB?ACC@C?BCCCBBBA?B@::6:AABAB@A@>@@<<:>><000<??;?<?566<<<<<8695;;+947577777$0////)5><666===@:>>??+<695504::?==ABDD>?=?=?>?AAA>AAC?@@@A@@@CBCBB;::BBBCDABBC@?=9=9===?9@???
@ATNG8:01953:05287
GATGGTAGTACATGATAGACGACACCAGAAGATCAGGAACTCTAGAAGAATTCAGATTTTTAACACGAGAGTAAACGTAAAAAGAAGGTTTTACAAGACTCACGTTAACAATATTGCAGCAGTACGCACACAATCGAAGCGCAGTAAGGATGGCTAGTGTAACTAGCAAGAATACCACGAAAGCAAGAAAAAAGAAGTACGCTATTAACTATTAACGTACCTGTCTCTTCCGAAACGAATGAGTACAGAGAGTTCGATATGTCTACCATCGAGGTTGTAAAGTCT
+
444;8===B======>665;;;;;;:<<<9665554.5.4:::;;;7;;49287955599'9<BAAA@CECDCC>AA;;;;;';C@FAEFF9C;:69@@BBBAAB?A@CFAAAA?BBBCBABABBBCBCBCCACCDC@CBCBAAA@=B?B@@?@BBBBBBB?BEHDBB?BC?CA@9==999,877/788888$8999>=>BB??D:>:=>?>1808<A@@;@@@@@BB@B@CGD?AAC@CBF:::BBCCCBBB@899BBBBBBBBB?@==>;;6;:>:;:.::88
@ATNG8:01961:05284
GATGGTAGCGCATATCAGCGCAGCCCAGAAGATCAGGAACTCTAGAAGAATTCAGATTTTTAACACGAGAGTAAACGTAAAAAGAAGGTTTTACAAGACTCACGTTAACAATATTGCAGCAGTACGCACACAATCGAAGCGCAGTAAGGATGGCTAGTGTAACTAGCAAGAATACCACGAAAGCAAGAAAAAGAAGTACGCTATTAACTATTAACGTACCTGTCTCTTCCGAAACGAATGAGTACGATGAGATCTCGTGTGCTACCATCGAGGTTGTAAAGTCT
+
<@==?BB@@ACCCCCA@@CCCBAAA<ABE:A@;;99.505=BBA>>9;;*0+0;<99:9;*:;ABCCCCC@A@D>C;;9BBB1BC?D<AAA7AJD@GBBA@AC<;:;?BB?BBC@CBBBDCCBBB@@@@AAA=ACBB@BDCCCCBB?C@C@@=@BBABBCC@CCCBBB@BD>AAB<??BBD<AAB?BABCC3CB?B??>CCDBA<A;@@AA:=9<=BAB?BBCBBCC@B?AA@<AAA=BCCCDCCCDB@>?AA>>?BAA==>>@?=?BB>>>:=9>888):?>@
@ATNG8:01964:05274
GATGGTAGCACGAGTCACTCATATCCAGAAATCTGGAACTCTAGAAGAATTCAGATTTTTAACACGAGAGTAAACGTAAAAAGAAGGTTTTACAAGACTCACGTTAACAATATTGCAGCAGTACGCACACAATCGAAGCGCAGTAAGGATGGCTAGTGTAACTAGCAAGAATACCACGAAAGCAAGAAAAAGAAGTACGCTATTAACTATTAACGTACCTGTCTCTTCCGAAACGAATGAGTACTATGTAGAGCTCTATACTAATCGAGGTTGTAAAGTCT
+
CCCC?CCBBBCCCCCCCCCCB?@AE@FCCC>CCED@D=@@BBCCC?AA=A?CDDCBBBB3B@BBBABBBBBBA:??98777(7=9>:@@@9@AD?BAA>AAA?>:?;A@<@??9==>>A888AAA?>>>>A;A@@@7==>>;;9C;C;A==:=A?AA@>;7>@>>BA>AA>CCC>B@?>=6=8819:::;+<>;@@AAAABAB7:7:AAB;?;?@<<<;>>>@;;;;@<AAA9@B@=BBCCAAABBAA>=ABBBBBAA@@CAA;999CC:>:888>3><<=
@ATNG8:01967:05318
GATGGTAGGAGACACGTCGCACACGTACTCATTCGTTTCGGAAGAGACAGGTACGTTAATAGTTAATAGCGTACTTCTTTTTCTTGCTTTCGTGGTATTCTTGCTAGTTCACTAGCCATCCTTACTGCGCTTCGATTGTGTGCGTACTGCTGCAATATTGTTAACGTGAGTCTTGTAAAACCTTCTTTTTACGTTTTACTCTCGTGTTAAAAAATCTGAATTCTTCTAGAGTTCCTGATCTTCTGGGTGCGCTACAGTCTCTCTACCATCGAGGTTGTAAAGTCT
+
00//+/;?=CCCCBBCBHEECBBBCDCEBC<;:;BBC?GCAC?A@@EEDE@BBBBA?B?AAAC@C@CBBBBBBBA????=?.=>;>99:,8>=>9???9?B?BBBBCB@BBBBCB>====;@<AA>>>::;7;;?B=???B>><;;>>>AA?==9=??8=<;?:>=ABB???@:>>@@A6@=A<AA>AD/A=6756)8><=@@;:7:188888$879963768=48AAA@@@:=:>AAB8829<<<5==9::====;;;@@@@AAA<A8;;@@9=8=;;;16;:/
@ATNG8:01974:05298
GATGGTAGTCTCAGATAGTCTATAGTACTCATTCGTTTCGGAAGAGACAGGTACGTTAATAGTTAATAGCGTACTTCTTTTTCTTGCTTTCGTGGTATTCTTGCTAGTTACACTAGCCATCCTTACTGCGCTTCGATCGTGTGCGTACTGCTGCAATATTTGTTAACGTGAGTCTTGTAAAACCTTCTTTTTACGTTTACTCTCGTGTTAAAAATCTGAATTCTTCTAGAGTTCCTGATCTTCTGGGTCTCTCTCTCACGCACTACCATCGAGGTTGTAAAGTCT
+
B@A@@CBCCBBCCCCCCCAABDCBCAA@BABA?BCCD>CC@CAEDDDCBC?CBBA@=@=@A@?;@?DBBC>C>>C868CCC3CC>BABB<??CA?ACF?BB;;;;A@@<@BBBCCCC@CBB?B@EDCBBB@@=@AAABBB@@@@@@B;<;AB:97;>999*8?:?;@9:9??BDD@CCCFF;B>A=;;;;;*;;BBD=BBCAAABBBA;@@@?,?::::?B@CC@BCDFCA@=?>AACCCD@BABB<B@@@BBBDB@@@@BBCDFC@CABB@?=@A;;:D>BBB@
@ATNG8:01938:05359
GATGGTAGCTATACGTATATCTATGTACTCATTCGTTTCGGAAGAGACAGGTACGTTAATAGTTAATAGCGTACTTCTTTTTCTTGCTTTCGTGGTATTCTTGCTAGTTACACTAGCCATCCTTACTGCGCTTCGATTGTGTGCTTACTGCTGCAATATTGTTAGCGTGAGTCTTGTAAAACCTTCTTTTTACGTTTACTCTCGTGTTAAAAATCTGAATTCTTCTAGAGTTCCTGATCTTCTGGACAGAGTGTGCAGATACTACCATCGAGGTTGTAAAGTCT
+
ABCC@BBBBBCCB;;6CDCCCCC@@;;9@BAB>CBBC?CD@D@@@ACDCE@CCBBB?B?BBCB>A=ABCCCBBBB?ABBBB3BA<A>>>7?A@@=??C@CC?AAABBB?BBBBB@@@;??A<A<>>>>>>>>=>>>@<???AA@@;@B@@@@??@<@@@=?>9=@A@@>AAAAA<AACDD5B794:;;;;.;=<<<7<>@@AAAA::3;=<=/>@??A<A<AC=C@?=>>>;A;AA>>>>9=>A;A==?AAAAA@@@A???AA@@<@@@???<A<>>AA7@==<
@ATNG8:01957:05368
GATGGTAGACACGTGTGCTCTCTCGTACTCATTCGTTTCGGAAGAGACAGGTACGTTAATAGTTAATAGCGTACTTCTTTTTCTTGCTTTCGTGGTATTCTTGCTAGTTACACTAGCCATCCTTACTGCGCTTCGATTGTGTGCGTACTGCTGCAATATTGTTAACGTGAGTCTTGTAAAACCTTCTTTTTACGTTTACTCTCGTGTTAAAAATCTGAATTCTTCTAGAGTTCCTGATCTTCTGGAGATACACATGATACTCTACCATCGAGGTTGTAAAGTCT
+
//::6:<ABBBBBB<A>@BCBBBBCDBBCBBC<@@@@;@C?B@BBBCCDD?BBBAA>A@CCCC?B>AABCCCBBB@BBAAA2BB?BBCB>@BBA=A??:==:<:97:?;@BA>?>@A=@@?;@<@A?=8;:>=AAAA<@@AAAAA@===BB@@@@7;;@=@@;@>A@@??@ADG<>>???2>4:3:<;<;+<>:::3;==>>===>>18888(8;;;B=F<==:>@@A?>><>=???A@@:>=@<@@@@AA@@@@>>>A@@====89666--+-+--7=-367:
@ATNG8:01962:05333
GATGGTAGAGTATCATGTGTATCTCCAGAAGATCAGGAACTCTAGAAGAATTCAGATTTTATCACGAGAGTAAACGTAAAAAGAAGGTTTTACAAGACTCACGTTAACAATATTGCAGCAGTACGCACACAATCGAAGCGCAGTAAGGATGGCTAGTGTAACTAGCAAGAATACCACGAAAGCAAGAAAAAGAAGTACGCTATTAACTATTAACGTACCTGTCTCTTCCGAAACGAATAGTACTACTCTCAGAGACACACTACCATCGAGGTTGTAAAGTCT
+
;<@?5:<=BBCCD>BA<CCCBBBAA?BBB@BBCC@@>A?BBCCBCC?BB<A=@@BBABB;BCCCCCCCCBBBA;??:::::*;B=@<@@@4@BC@C@@CDDC??=?@BB?BDC@BBBBCDCCCCBDCBBBD?CBBB?BBBB@@AA<A?CAA?ACCBABCC?BAAAAB>CD?@BA=??@?>7=9818888:+6<7=///::>@A3838><=5;5;>BA@=A;;;BCE@C?DDD?CCC@;;:BCCAAAABBBBBBBBBBBBBB??>?>>A?@8=7;;@C8BBBB
@ATNG8:01965:05321
GATGGTAGCATCTGCATATCTCACCAGAAGATCAGGAACTCTAGAAGAATTCAGATTTTTAACACGAGAGTAAACGTAAAAAGAAGGTTTTACAAGACTCACGTTAACAATATTGCAGCAGTACGCACACAATCGAAGCGCAGTAAGGATGGCTAGTGTAACTAGCAAGAATACCACGAAAGCAAGAAAAAGAAGTACGCTATTAACTATTAACGTACCTGTCTCTTCCGTAACGAATGAGTACGATGAGAGAGCTCTCTCTACCATCGAGGTTGTAAAGTCT
+
A@CC@CCCCCCCCCBBCCCCCCDD?DBC@CBA@9:9;@BBCCBBBACC@C@BBAAABBB3B?BBCCABBBBBA9<<;;;;;*;B>B<AAA9ACEAFBBBBBDDC>A>AC@CBB>@@BBCCCCBBBCCCCCC?BBBB>BBBBBB>>;@@DBB?BBBAAABB?BABCBB>AA?>???AA>>>/:77088888(7=:A;;;AAAAA<@:=>BC<B;@@BBB?BBBB@@@9>;>@@;@??;???CFFCBBBBBBBDEBBBAACCBBBD?BBA@@@:>8=///)////
@ATNG8:01956:05378
GATGGTAGAGAGAGCTCTCTCATCGTACTCATTCGTTTCGGAAGAGACAGGTACGTTAATAGTTAATAGCGTACTTCTTTTTCTTGCTTTCGTGGTATTCTTGCTAGTTACACTAGCCATCCTTACTGCGCTTCGATTGTGTGCGTACTGCTGCAATATTGTTAACGTGAGTCTTGTATAACCTTCTTTTTACGTTTACTCACGGTTAAAAATCTGTAATTCTTCTAGAGTTCCTGATCTTTCTGGTGTCGTCTATCATGTACTAATCGAGGTTGTAAAGTCT
+
?A@CADBCCBBBCCCBCBCCCCCCBCFCCBAA?ABBG?CC?C?BBBDCCC@AAB@?>??BACC?A?B???DAA??<?BBAB3AA>ACBB=BB9959AA=AB>AABCA@>AA@@@EAA4<<A=D<>>>?>>>F<==>A:=>>>>@@@???AA>>>@:==><>>=A=AAAA@@@@@<@AA>>:>=A=ACDDD.<=8==6888///:6<)8662$2665..).388057:::88486;878222)27749766==;;;>=>;;:@A;:5;;733-3)--77.79@=
@ATNG8:01928:05421
GATGGTAGCGCATATCAGCGCAGCCCAGAAGATCAGGAAACTCTAGAAGAATTCAGATTTTTAACACGAGAGTTAAACGTAAAAAGAAGGTTTTACAAGACTCACGTTAACAATATTGCAGCAGTACGCACACAATCGAAGCGCAGTAAGGATGGCTAGTGTAACTAGCAAGAATACCACGAAAGCAAGAAAAAAGAAGTACGCTATTAACTATTTAACGTACCTGTCTCTTCCGAAACGAATGAGTACGATGAGATCTCGTGATCGAGGTTGTAAAGTCT
+
ADDE@D;<<CCD;;<HDCCCB@@AC=CCB@BCCB;;5;;)4@@@?97133-358;4:5;;=*@=@?A?AAA9;6;B;A;;;BCC1BC>B4:::&9<<.56;;9;;5:69;@?=@AA=@@??@AABCDDCCCDCB?BC@@=@@CCDCBB?C@B@B>A@?@BBCC?BBDCBC?BF???>??@999+9>>;<<==??';?<:0/0@?CAA:;699575)749>BBB@BCCCBCB@C?BBC>CBB?DDBABBCCCCCCCBB>>>CA@<<@BBB?B?????8???@
@ATNG8:01928:05468
GATGGTAGCACGACACGACGATGTGTACTCATTCGTTTCGGAAGAGACAGGTACGTTAATAGTTAATAGCGTACTTCTTTTTCTTGCTTTCGTTGGTATTCTTGCTAGTTACACTAGCCATCCTTACTGCGCTTCGATTGTGTGCGTACTGCTGCAATATTGTTAACGTGAGTCTCGTAAAACCTTCTTTTTACGTTTACTCTCGTGTTAAAAATCTGAATTCTTCTAGAGTTCCTGATCTTCTGGACAGTAGTGTGCAGATACTACCATCGAGGTTGTAAAGTCT
+
////)/:::=<665665;<<:555;;<==AAB?BBBE=CC@C?:55::5505<<:;9;9>=55456::B====4413;;9;+8=8>987(3984938//(/8389:68828?;;779769>>;?:?AA=755727A@>7;<?????>>@@>>>>=<8867<AA8=:;;;A===???888EE5@:>=BBBCB.==?>>8>>>>??ABBE<>>>>/=::;>7<7//,/;===DF=C<A?????<>>>;>?>787:=888@@@AAA@@@=7=///::5:6:==D9A;;;
@ATNG8:01932:05462
ATGGTAGGACGAGCGTCTGAGAGGTACTCATTCGTTTCGGAAGAGACAGGTACGTTAATAGTTAATAGCGTACTTCTTTTTCTTGCTTTCGTGGTATTCTTGCTAGTTACACTAGCCATCCTTACTGCGCTTCGATTGTGTGCGTACTGCTGCAATATTGTTAACGTGAGTCTTGTAAAACCTTCTTTTTACGTTTACTCTCGTGTTAAAAATCTGAATTCTTCTAGAGTTCCTGATCTTCTGGGCAGACTCTCACACGCCTACCATCGAGGTTGTAAAGTCT
+
;;>7;:<8@9:49:445<?<<5946>@@A;;4;@@?;@B?C?AABCEBD@CBCCD?B?@;;;@CACHGDBCCCC?CCEDD5;:5::;;0;?AA=ABC@CD@@@@DCDACCCCDDBB?BBA=A>ABBC@@AC?BB@@=A@@@CBBBBBBBCCCBC>BBE@@?=?=??@BBBGCD<B;<;;.;?B?BCCGC5CICAA;BBCBBAA@>>@@@B@0000@A?A@AC>@@ACAAA>A?BA?@@B=?@AC=BBCCBCBBBA;;:BD?BBC@BABC??;?5::?A;BAAA
@ATNG8:01936:05449
GATGGTAGCTCTGCTCTGACTCTCGTACTCATTCGTTTCGGAAGAGACAGGTACGTTAATAGTTAATAGCGTACTTCTTTTTCTTGCTTTCGTGGTACTCTTGCTAGTTACACTAGCCATCCTTACTGCGCTTCGATTGTGTGCGTACTGCTGCAATATTGTTAACGTGAGTCTTGTAAAACCTTCTTTTTTACGTTTACTCTCGTGTTAAAAATCTGAATTCTTCTAGGTTCCTGATCTTCTGGTGTCTGATCTGTATCACTACCATCGAGGTTGTAAAGTCT
+
00;;7;<A@AABBCBCCCCCCBBBCBBABB::8:AAA<BB?B@CCDCCCC@CECBB=?<@DBC?B@BCCCCCBBC@AAA??0??;@@BB=BBCDABBCBCC>BBBCBD@CCCCCCCC@CCC?B?BCBBB@?@?@>?@=AAA@@ACBCCBBBBBBB?BAB?@@>@<??CCCCCCDACCCCC<B?B?AA@A@A)BBBBC?DCCBBBBBBB@BCCF5CCBBC@B?BC?AAAB?A=A>???BBA>AAA?ABA@@@BCBBCDBBBBBBBC@ACC@::79>>>?B=BB>>
@ATNG8:01951:05431
ATGGTAGCGCACACATAGATACAGTACTCATTCGTTTTCGGAAGAGACAGGTACGTTAATAGTTAATAGCGTACTTCTTTTTCTTGTCTTTTCTGTGGTATTCTTGCTAGTTACACTAGCCATCCTTACTGCGCTTCGATTGTGTGCGTACTGCTGCAATATTGTTAACGTGAGTCTTGTAAAACCTTCTTTTTTACGTTTACTCTCGTGTTAAAAATCTGAATTCTTCTAGAGTTCCTGATCTTCTGGACAGAGTGTGCAGATACTACCATCGAGGTTGTAAAGTCT
+
544.49:@ABBBBBCCCCCCC@@A@@>:@?@9@;;;;&49494;99;@;;79;;@?@C?BA><2;5;@?=;;;=>744449'9B>??;AAA5000@@<;:>8>A;<<=BBCACCCFHLAA@@BB?B?CDEDAA@?;>@@A?CCDCCCCCBDDDD@@?C@EBB???>??BBBCBBBCC@CCCCC9B=?;:99999$;C@@A>BCCCCDCBBA4:;:;*;@@CC?C@CC@CBBBB@@<A@CCCB?@<@?A=BCCCCCCCCCCBCCCCBABC@CBBBBB@B?B>>>5>>=?
@ATNG8:01952:05465
GATGGTAGACATATCGTACTCTCTGTACTCATTTCGTTTTCGGAAGAGACAGGTGCGTTAATAGTTTAATAGCGTACTTCTTTTTTTCTTGCTTCGTTGGTATTCTGCTAGTTTACACTAGCCATCCTTTACTGCGCTTTCGATTGTGTGCGTACTGCTGCAATATTTGTTAACGTGAGTCTTGTAAAACCTTCTTTTTACGTTTACTCTCGTGTTAAAAATCTGAATTCTCTAGAGTTCCTGATCTTTCTGGGCTGCCTATATGCGCTACCATCGAGGTTTGTAAAGTCTT
+
//::6:;CCBDBBBDBBAABA969==??>@;;;):::99&4<29.39333=:74558<7;69?9:9,36;;?BBA@<@:3333333"22/25/(.//(/05560//.339353-7:6=>?@@=BAA188-888::<788-8AAA:=>>A???@@BC???>>>9>;;;3;A<A<ABBA@@@@D8<::::-:9>6<<<;;+<;>>A39:;;:;@???<@@@@/@==9@9@5///9966--*-*--9<>=>899<>6@6666666A???@@>>=;>AAABB1//)-333-,,,2-
@ATNG8:01955:05427
GATGGTAGCGCACACATAGATACAGTACTCATTCGTTTCGGAAGAGACAGGTACGTTAATAGTTAATAGTCGTACTTCATTTTTCTTGTCTTTCTGTGGTATTCTTTGCTAGTTACACTAGCCATCCTTACTGCGCTTCGATTGTGTGCGTACTGCTGCAATATTGTTACGTGAGTCTTGTAAAACCTTCTTTTTACGTTTACTCTCGTGTTAAAAATCTGAATTCTTCTAGAGTTCCTGATCTTCTGGATAGCGACGCGATATACTACCATCGAGGTTGTAAAGTCT
+
4449.459;:B///<<<;;;><<<======>>:B==@6==06.555<<55.55444.4.4:44./)/:/---,,880---888'-/)//68;3<0/0@+//83398(3777;@=@>;;9B><8<00*/3///56;<@=AA:;69>:<?@=BAAACBC?BB=@;;.55.55:9;C@@<9.44444&439344444$4:8993559?@?;;;B>@BBB1B@B==496::?CB:;;:;2:;@@ABBA6;;A4:;AA???;::9:9@@A@A@C@CDCCCC6:5;@>>;BCBC
@ATNG8:01961:05454
GATGGTAGACACGTATGCTCTCTCGTACTCATTCGTTTCGGAAGAGACAGGTACGTTAATAGTTAATAGCGTACTTCTTTTTTCTTGCTTTCGTGGTATTCTTGCTAGTTACACTAGCCATCCTTACTGCGCTTCGATTGTGTGCGTACTGCTGCAATATTGTTAACGTGAGTCTTGTAAAACCTTCTTTTTACGTTTACTCTCGTGTTAAAAATCTGAATTCTTCTAGAGTTCCTGATCTTCTGGGATGTGTGCGCAGTGCCTACCATCGAGGTTGTAAAGTCT
+
//::6:;@BAB@A666;;;BCBCCCBBBBBBB@CBCC>CC@C@BBBBDCC@CCDBB>A>BBBB?B=?ACBBBBA>;777777#7717?A@;?CAB<@AB?AA?879AAA>BB>>=====CAA:>9=?=<<>=<9<AAA:=<DAA?????@@@@?>?<@@@<@@;>=AA>===CAA:???AA5A:>8<>AAA.AA;;;6;>><=>A>><37777):<<=A<A=>><>?>=:::<@<A@@@A?;;99949///;88=><DAAA?<AAA<>=>>CD:>:>@@@9@>==
@ATNG8:01928:05513
GATGGTAGCTCTGCTCTGACTCTCGTACTCATTCGTTTCGGAAGAGACAGGTACGTTAATAGTTAATAGCGTACTTCTTTTTCTTGCTTCGTGGTATTCTTGCTAGTTACACTAGCCATCCTTACTGCGCTTCGATTGTGTGCGTACTGCTGCAATATTGTTAACGTGAGTCTTGTAAAACCTTCTTTTTACGTTTACTCTCGTGTTAAAAATCTGAATTCTTCTAGAGTTCCTGATCTTCGGTAGAGCGTGCATATATCTACCATCGAGGTTGTAAAAG
+
//9:7<<A@AC@AABCCCDCECBCBBCABB::5;<;;,:=9@:?BBDFCC@CDFDD?C?BBBA>B?CBBBCBBBB@;;;::):@:<00+0:09.0/0+00)/0/:9909??>@B@@9>;:4:5;BCCAA<<5<B;;6;BBBCGCBBBAAACBAA?BAA>AC?B=??DAAAGGCACFEGD9B?A<ABBCB5CGCCD>CCCBBBB@@B@BGEH5D<<;;5;5;;5;BB;;;A=?<>99:90+0;60000://0/5;544494453696////)/)/////&/
@ATNG8:01931:05518
GATGGTAGCTCACGTACGTCACACGTACTCATTCGTTTCGGAAGAGACAGGTACGTTAATAGTTAATAGCGTACTTCTTTTTCTTAGCTTTCGTGGTATTCTTGCTAGTTACACTAGCCATCCTTACTGCGCTTCGATTGTGTGCGTACTGCTGCAATATTGTTAACGTGAGTCTTGTAAAACCTTCTTTTTACGTTTACTCTCGTGTTAAAAATCTGAATTCTTCTAGAGTTCCTGATCTTCTGGGTCTCTCTCTCACGCACTACCATCGAGGTTGTAAAGTCT
+
44995:=B;A;A<<@<<<@ABAAA@@BBBBCC@DBCC=BB>B=@@AC@@?<A@>9:2:293:<7=9=:::A>=<>8=????,@@,//<=;3::/0)//-(-6(//99;;5:<B@B>@@:>>@<@<>>?>=<8/-/<<>-//<:><<>9=@;8///;388>9>>5;5:;8------)--556*6294>=AAA.=898=06///89:AAA;ADDD.=887=<@<AA<@=>=?==8=:>;;;==:=AAB9<<67///977;;;=?:;:>;<==>99593889;066::
@ATNG8:01963:05498
GATGGTAGTGTCAGTGCGCGTCGTCCAGAAGATCAGGAACTCTAGAAGAATTCAGATTTTTAACACGAGAGTATACGTAAAAAGAAGGTTTTATCAAGACTCACGTTAACAATATTGCAGCAGTACGCACACAATCGAAGCGCAGTAAGGATGGCTAGTGTAACTAGCAAGAATACCACGAAAGCAAGAAAAAAGAAGTACGCTATTAACTATTTAACGTACCTGTCTCTTTCCGAAACGAATGAGTACTGTATCTATGTGTGCGCTACCATCGAGGTTGTAAAGTCT
+
4444.4=>CCBCB=B=BDCFCCCCC?BBB>BD;:;C5;5;??995<7::8;433373333$339:<====888888>;;;;;,70*09===0,,,50,,,,--/89393550555-25@ADHEDBBBCCCCBA?@CBB>@@CBCA@@4:6:@@<@CCCBBDD?BBBAA@>@A=ACC<@@::9,9<<<99::::%0>;<///<<<//*/)/:666+/)/>A@@?AABBB;;;,::?=?9<9:49?@BBBBCCBBBBAA@@@@99999CCD?ABBC;;5;8<<991=000
@ATNG8:01964:05516
GATGGTAGTATATCGCGTCGCTATCCAGAAGATCAGGAACTCTAGAAGAATTCAGATTTTTTTAACACGAGAGTAAACGTAAAAAAGAAGGTTTTTACAAGACTCACGTTAACAATATTGCAGCAGTACGCACACAATCGAAGCGCAGTAAGGATGGCTAGTGTAACTAGCAAGAATACCACGAAAGCAAGAAAAAGAAGTACGCTATTAACTATTAACGTACCTGTCTCTTCCGAAACGAATGAGTACTGTATCTATGTGTGCGCTACCATCGAGGTTGTAAAGTCT
+
999<8=>C@@ABBBBBCCCCCCCBA=@;;65CA99616.5<<556@9==:=?::99444444"3289:;:::==BA9>>9999::#;@;@59999(5=>:6;6CCCCBB@C@CC@ACC=AABACCCCBABBDDCCC?CCBB<??A???@@8>=?>?=?BBFDABA?BBCCCC?AA>@@B>@A?;;1988488888(7>:=>>>BH@??7:7;=?A3819=>9:49?@CABB?B?::9,99949CBBBBBBBA@@A??;>?;:::;=;::;?AA===9=:>;77.:000
@ATNG8:01965:05501
ATGGTAGCACAGAGATCTCATCGTACTCATTCGTTTCGGAAGAGACAGGTACGTAATAGTTAATAGCGTACTTCTTTTTCTTGCTTTCGTGGTATTCTTGCTAGTTACACTAGCCATCCTTACTGCGCTTCGATTGTGTGCGTACTGCTGCAATATTGTTAACGTGAGTCTTGTAAAACCTTCTTTTTACGTTTACTCTCGTGTTAAAAATCTGAATTCTTCTAGAGTTCCTGATCTTCTGGTATACACACTCGCTCGCTACCATCGAGGTTGTAAAGTCT
+
56>9><@A?@BBBAB;@AA<<>>>;;<=<>9@AA;4;<7=6666====<>>A@;:05<8;5:7;;<==<<;B<99999'97,3777.7A894:;<8=?;?BAAAA;?>?@AB;;78@@<@<A@?::77729=?A8=>>>>>;:8:AA?99:;67567<<4:49<<@???AB36/;98+8(/)/6777,7;777+//87778=9;68898*8///=5;6@@<@>??AAA=B<AA??;;8;BB<?>>>>A@@>>>?????@@@@=@;<<7707*--36.677:
@ATNG8:01968:05498
GATGGTAGTGCGTGAGAGAGAGACCCAGAAGATCAGGAACTCTAGAAGAATTCAGATTTTTTAACACGAGAGTAAACGTAAAAAGAAGGTTTTTACAAGACTCACGTTAACAATATTGCAGCAGTACGCACACAATCGAAGCGCAGTAAGGATGGCTAGTGTAACTAGCAAGAATACCACGAAAGCAAGAAAAAAGAAGTACGCTATTAACTATTAACGTACCTGTCTCTTCCGAAACGAATGAGTACGAGAGAGCACACGTGTCTACCATCGAGGTTGTAAAGTCT
+
<==@?B::;DBBBBCBCHCCC@999)5<<9=@A;;50938@@::8<7;:8A>AABBBBBBB'<7<AB::9BBDDC;@?;;;;;*9@;?2;:::*559.566@>CC?B?@@CC@BCC>BBBBCCECDECBBCCCC?CCBB?ABBA>=><6>;?::5;CBAABBB?BCCCCC@@?<?BB:@@9892755778:;;;&:?9>888BC>><////>>>,/,/><<<;@AAAABB@D@BBB>CAA>ABBAABBA@AB?=>@A@>?:AAA@;;;=AA@???:=9>888-8>:7
@ATNG8:01970:05493
ATGGTAGGCGACATACATACGCGCCAGAAGATCAGGAACTCTAGAAGAATTCAGATTTTTAACACGAGAGTAAACGTAAAAAGAAGGTTTTACAAGACTCACGTTAACAATATTGCAGCAGTACGCACACAATCGAAGCGCAGTAAGGATGGCTAGTGTAACTAGCAAGAATACCACGAAAGCAAGAAAAAAGAAGTACGCTATTAACTATTAACGTACCTGTCTCTTCCGAAACGAATGAGTACCTCTCAGACGCTCGTCCTACCATCGAGGTTGTAAAGTCT
+
8::8<;=85555;;;>>>CC@@@@9;;C@B?A@:;6:=AACCCCC?A@;?;?=@AAAAB0A?BDAABBECBCM@D;;;CCC2BB?B5;<<.;A@?BBBABBB@@=@?A@=@@@69:>@@@@BBBBCBAAAB>AABA>AA@;;;??;A?B;;6;A??@@@@>@BBBBB?BA>@??9?A@@A=99:<?BCCCC)@@<@000;6:;;:>;><?A6=4;8;9=:>A?@@@A>@=ABB=BCB?BBBCAAA@BAAAA???AB>===<6<::16/////38*//;;6<<9:
@ATNG8:01970:05502
GATGGTAGACATATCGTACTCTCTGTACTCATTCGTTCGGAAGAGACAGGTACGTTAATAGTTAATAGCGTACTTTCTTTTTCTTGCTTTCGTTGGTATTCTGCTAGTTTACACTAGCCATCCTTACTGCGCTTCGATTGTGTGCGTACTGCTGCAATATTGTTTAACGTGAGTCTTGTAAAACCTTCTTTTTACGTTTACTCTTCGTGTTTAAAAAATCTGAATTCTCTAGAGTTCCTGATCTTCTGGGCAGACCTCACACGCCTACCATCGAGGTTGTAAAGTCT
+
//;;6:;ABAAACCHECBCCC;:9@=@ABCAB>BBB?BC@C?AA?>:@??A@9787B6@A><7?:??@>888777.33333$27.75..'.//(/36673//.6695551;:::9;:929==8>:>??>>>>><?AFB=C???@?>@AA@@@@=;:5:??<A@@9@=@@@A@@@??=???CD5D7:7;9@@@,==666(//7795//8===)/////%////6696>?>>>><;;39166;<AA=773=-3---,),72236-,*,7707--/:95;3<<<=6<@A@
@ATNG8:01973:05474
GATGGTAGCACGACACGACGATGTGTACTCATTCGTTTCGGAAGAGACAGGTACGTTAATAGTTAATAGCGTACTTCTTTTTCTTGCTTTTCGTTGGTATTCTTGCTAGTTACACTAGCCATCCTTACTGCGCTTCGATTGTGTGCGTACTGCTGCAATATTGTTAACGTGAGTCTTGTAAAACCTTCTTTTTACGTTTACTCTCGTGTTAAAAATCTGAATTCTTCTAGAGTTCCTGATCTTCTGGTAGAGCGTGCATATATCTACCATCGAGGTTGTAAAGTCT
+
//9;7<<DDBBA=>;>??6555=>@ACCCCBC@CDCD>EC>@=@BCCBCC@CEC@@>@?CABB?B@BAAAB??8@49=999'89/::000&//0)/388;67:39@@@@B?BBBBBAAA<AAA:=:>??>>>@@<@BBA;??@AAAA@@@@@B????=>>><AA=D=<<<??@@AA<AAAAA5A:=:=?DDD/?A@@>7>;9979=9<==AAAA/A?@;=7;6//+/::9>==9==CB>>>@7>=@<@???@@@@AA@???@@@@@@<@<<=AD;?:?@AD6<;@A
@ATNG8:01950:05558
GATGGTAGCGCACACATAGATACAGTACTCATTCGTTTCGGAAGAGACAGGTACGTTAATAGTTAATAGCGATACTTCTTTTTCTTGTCTTTCTGTGGTATTCTTGCTAGTTACACTAGCATCCTTACTGCGCTTCGATTGTGTGCGTACTGCTGCAATATTGTTAACGTGAGTCTTGTAAAACCTTCTTTTTACGTTTACTCTCTTGTTAAAAATCTGAATTCTTCTAGAGTTCCTGATCTTCTGGACAGAGTGTGCAGATACTACCATCGAGGTTGTAAAGTCT
+
----(--57797:;/////79554;954554458///)//)/)/77795/)/77//)/)//773:2/--7--/9//)/:;:;)53-33333(33333,337179173333>7::9::6///88)/)/;>>===@:><<<7:7:>00007::<<///9,--60--(-3//355<==>9;<>>>+=05054<<<$44444)4944445.//)////$///;;7<6;=466<;;;=:=7<::///)//4.4449:4//:7///999955/47--,,,(,,,,-9/5775
@ATNG8:01962:05555
GATGTGTGAGAGACTGCCCAGAAGATCAGGAACTCTAGAAGAATTCAGATTTTTAACACGAGAGTAAACGTAAAAAGAAGGTTTTACAAGACTCACGTTAACAATATTTGCTAGCAGTACGCACACAATCGAAGCGCAGTAAGGATGGCTAGTGTAACTAGCAAGAATACCACGAAAGCAAGAAAAAGAAGTACGACTATTTAACTATTAACGTTACCTGTCTCTTCCGAAAACGAATGAGTACGTGTGCGACGTGTCTCCTACCATCGAGGTTGTAAAGTCT
+
-788@CDCBBABABBBB@;BCC@BBBABB<@8A@;;9BA>A?6;65:<BBBBC5B?BBBC<<<=<<?9;834444$48385:::/:::44444;=9::8;789,3333(3333789;====855=;=28<;;;=735999=;A6<=848<888>>B=B???@@<@B6;;B?BBBCC>BBB@C@AAA0AA=0000088@AAA<A>@=99289<77/7?5;7;552;9=75///'/00*//6:-//66/////963333<<<6=850588777,2.25>?9<=77
@ATNG8:01962:05556
ATGGTAGCAGACGTGACAGAGCGCCAGAAGATCAGGAACTCTAGAAGAATTCAGATTTTTAACACGAGAGTAAACGTAAAAAGAAGGTTTTACAAGACTCGCGTTAACAATATTGCAGCAGTACGCACACAATCGAAGCGCAGTAAGGATGGCTAGTGTAACTAGCAAGAATACCACGAAAGCAAGAAAAAGAAGTACGCTATTAACTATTAACGTACCTGTCTCTTCCGAAACGAATGAGTACCTCTCAGACGCTCGTCCTACCATCGAGGTTGTAAAAGTCT
+
:<?<@>BCCDCBBBBBBCCHCCBD@BCHACAAA@B?B>BACBAAA@BB?B?AA@?????.??BBABDA@A>>>7>ABBCCC5CC>C5;;<*;=>9=>@@@@??CAH@CC@@?@>@?BBICCCBBBBBBACC?A@AB?BBBBA@@D5:6:??9?C???BEB?BBBCAA>AD@9:9=@@:88)8<<7=>=>>/>><A;;;?>==>5:6;===7;7;BBBB@EBAABBB?C@BBB>BBB@BBBCCCC@AA>???@@AAA@@@B<;;;<;;;;;;:>:>8888)8=>>
@ATNG8:01968:05536
GATGGTAGATATATGCACGCTCTACCAGAAGATCAGGAACTCTAAGAAGAATTCAAGATTTTTAACACGAGAGTAAACGTAAAAAGAAGGTTTTACAAGACTCACGTTAACAATATTGCAGCAGTACGCACACAATCGAAGCGCAGTAAGGATGGCTAGTGTAACTAGCAAGAATACCACGAAAGCAAGAAAAAAGAAGTACGCTATTAAACTATTAACGTACCTGTCTCTTCCGAAACGATGAGTACACACTCTCATATGACACTACCATCGAGGTTGTAAAGTCT
+
56>>:==<<<;;;555555;<<:;;:>>>=50////6:6:::43-38279,3,391733333$31788///66688//344444$45.5499;0;<<9666969>AB=B@BC?BCC?AABBDFCCAAAB@@@BA=AB;;6;9=>99::3;=B;;99@AA@@AB@BBB@@A=00,0;;)09989*3775755565$55-22229699:056(69:91717;>995:B>>>AA=?7???:??AAA?>>>997?885:55277=9:::8886:333884<?@@;C7A=88
@ATNG8:01971:05563
GATGGTAGACACGTGTGCTCTCTCGTACTCATTCGTTTCGGAAGAGACAGGTACGTTAATAGTTAATAGCGTACTTCTTTTTCTTGCTTTCGTGGTATTCTTGCTAGTTACACTAGCCATCCTTACTGCGCTTCGATTGTGTGCGTACTGCTGCAATATTGTTAACGTGAGTCTTGTAAAACCTTCTTTTTACGTTTACTCTCGTGTTAAAAAATCTGAATTCTTCTAGAGTTCCTGATCTTCTGGGTCTCTCTCTCACGCACTACCATCGAGGTTGTAAAGTCT
+
9:BD:D>BCCC;;6CA<ABCGECCCCCCBB@@=@AAA<BE@D?CCCCCCC?BBBBB>B@BBBB?B?CCCAABBBB??????1@@>ABBC>?B@C?BBB@BB<@@ABCC?A>??>>AA;D@@7>:>?>?=9996;<<><?@BC>>>>>?@AA=>>?<;;:<AA=A:??>@@AAAA:?>ADD5D;?<??>==.;<797.9;;667A<<<49:9::&;===@=@;>>;>>>=A;:7;<??@A@?:>>AA:A@==<AAAA@<<<AAA?>><AAAA>>:><==>D9??@=
@ATNG8:01977:05520
GATGGTAGATACTCGCTGATACTCCCAGAAGATCAGGAACTCTAGAAGAATTCAGATTTTTAACACGAGAGTAAACGTAAAAAGAAGGTTTTACAAGACTCACGTTAACAATATTGCAGCAGTACGCACACAATCGAAGCGCAGTAAGGATGGCTAGTGTAACTAGCAAGAATACCACGAAAGCAAGAAAAAGAAGTACGCTATTAACTATTAACGTACCTGTCTCTTTCCGAAACGAATGAGTACGAGAGAGCACACGTGTCTACCATCGAGGTTTGTAAAGTCT
+
//:;7<;ABCCCC@AACCDFBBBBE>CCC?BBBB;;7:?AABAABB@BB?B?@@???@@A2A?BFBBBBBBBBB=AABBBBB3A@;A4:::.;CC?AAACCCCBC@D@EC?BBB?BBBACECCCCBBBCCCC@BBAA>ABBBBB@B=A?A?@>@BBBBBBB?BDCCCB?AA>ACC<??:99,888188888(9>:C888@A>==7:6;AAA7;7;?BBB>??A@A:9959?@@@<AAA?BAACCCDCBBB@789CAA=>>@==<::5:>??@@<@A7@888)888>
@ATNG8:01954:05586
GATGTAGAGAGACTGTAGCGCACCAGAAGATCAGGAACTCTAGAAGAATTCAGATTTTTAACACGAGAGTAAACGTAAAAAGAAGGTTTTACAAGACTCACGTTAACAATATTGCAGCAGTACGCACACAATCGAAGCGCAGTAAGGATGGCTATTGTAACTAGCAAGAATACCACGAAATCAAGAAAAAGAAGTACGCTATTAACTATTAACGTACCTGTCTCTTCCGAAACGAATGAGTACAGAGAGTACGATATGTCTACCATCGAGGTTGTAAAGTCT
+
BBBBABBBBCDCGBCCEHCBBCC@CBB@BBBB@@>@?BCDBAAC?CC?A>@@@AAAAA2A>ACCCCCCBBBB>BDBBBBB0;;5;5<;;6;BC?CCCDBCBCB?B@CC?ACA?CBBBCCCCCBBCBBBDD@CBAA>@DCB???>8@=AAA?CBBA?CFE@BBAA@@<@@:AAA=AABBC>B===;;;;:+::5;==>?AA@@5858@>>1838AAAA?BBBAAAA>?;?BB=BBB=???BBCCCCB>==AB>>>@@@@;;;@@<@B@@>>;>8====5===:
@ATNG8:01955:05596
GATGGTAGTATTCTGCACACTCTGTCCAAGAAGATCAGGAACTCTAGAAGAACTTCAGATTTTTAACACGAGAGTAATCGTAAAAAGAAGGTTTTACAAGACTCACGTTAACAATATTGCAGCAGTACGCACACAATCGAAGCGCAGTAAGGATGGCTAGTGTAACGTATCAAGAATACCACGAAAAGCAAGAAAAAGAAGTACGCTATTAACTATTAACGTACCTGTCTCTTCCGAAACGAATGAGTACTATAGACTATCTGAGACTGCCAAGGCACACAGGGGATAGG
+
99//)444//:4///:979;;9>9;9.56>=45;;954.4398::8;96:;)//466777778)84::<;??::33/33977777)895:6;;;*/--(----/6656052..(...49333=>>=<<887900/)/6774:886:>0000=A?B>CCB@=<00)/////8953/(.77(..7;<<2<;>:98862$294895555365(-(-566(-)-9>>@@BBBCBCC@B?AAA<ACC@CACCCC@?@BBBBAAABCCD;;;BDCD@@>A@ECCCBCCCC:BBAAA
@ATNG8:01956:05607
ATGGTAGTACATGATAGACGACACCAGAAGATCAGGAACTCTAGAAGAATTTCAGATTTTTAACACGAGAGTAAACGTAAAAAGAAGGTTTTACAAGACTCACGTAACAATATTGCAGCATTACGCACACAATCGAAGCGCAGTAAGGATGGCTAGTGTAACTAGCAAGAATACCACGAAAGCAAGAAAAAGAAGTACGCTATTAACTATTAACGTACCTGTCTCTTCCGAAACGAATGAGTACTATGTAGAGCTCTATACTACCATCGAGGTTGTAAAGTCT
+
<?=<@?<@A@AA@?@;ABAABBBB@BCC@CCBB;;5;5;ACCC@@9==188*7=B;;;;;*;59:BCCCCCCCD>BBDCCCC5BB>C5;;;.;AB@FDCCBAA0009>>:@@A=ABBBCBB=@@@ABBB@A>B@BB=A965<<59447;4504994555;9;<<==B8A?=???4:9BBB=AAA?AABAB2AA=??@?BA?@@?B?ABBA6:8:??AA??::::BC>B>AAA=A@@>@AAC???:99CBBBBDDCCCCCCBBBC@BBBBBB?B9:9AA=BAAB
@ATNG8:01963:05577
GATGGTAGCACACGAGATCTCATCGTACTCATTCGTTTCGGAAGAGACAGGTACGTTAATAGTTAATAGCGTACTTCTTTTTCTTGCTTTCGTGGTATTCTTGCTAGTTACACTAGCCATCCTTACTGCGCTTCGATTGTGTGCGTACTGCTGCAATATTGTTAACGTGAGTCTTGTAAAACCTTCTTTTTACGTTTTACTCTCGTGTTAAAAATCTGAATTCTTCTAGAGTTCCTGATCTTCTGGGCTGCGTCTGATATGCGCTACCATCTAGGTTGTAAAGTTT
+
--5607:A;;6;<BC;;9B9696>>>;;;?;@7ABB>===:=:===@===;==;?@?C=@@::0504:::=;:8>2;<<?>1;=<;733,3?<?8???:=?9?@?><B?BDEBBB::6;??;?;>>BB;;;>:>BBB<?>>>>@@AA@?>==@@A<@@A<AA<A<???@@@;;;5:8889)8:>488888(8=7877'6:99976---(,,,,',,//5066<<4<:9979::?=AA???B8<=BD;B676///6666-//77677=9776:==9=5==>A:ADD;
@ATNG8:01966:05601
GATGGTAGCACACGAGATCTCATCGTACTCATTCGTTTCGGAAGAGACAGGTACGTTAATAGTTAATAGCGTACTTCTTTTTCTTGCTTTCGTGGTATTCTTGCTAGTTACACTAGCCATCCTTACTGCGCTTCGATTGTGTGCGTACTGCTGCAATATTGTTAACGTGAGTCTTGTAAAACCTTCTTTTTACGTTTACTCTCGTGTTAAAAATCTGAATTCTTCTAGAGTTCCTGATCTTCTGGTGTCTGATCTGTATCACTACCATCGAGGTTGTAAAGTCT
+
;;A@<?@AA@@;;;<<BAAA??<<@B@?@DBC@BGEK>EC@C@CBBDDCD?ABB@@=@?BBCD?C?ACCDCBBAA>ABEBE1@??BBBB;BBCC?B??;?A5:9ABAA>ABAAAA==8>@@<@<ADB@===A<ABAC8;:>=======@@B===?9<=?;??=?=AAA@@@???:>>=DD;D>D;::::8)9=666.666///99:==AAAA/A;;<C=A=@@<?===;;;<A<@@???A7;;A==<==<<=>>>>A@@@@@@AA<AAAAAA;?;?@BD9@:8:
@ATNG8:01970:05574
GATGGTAGTGATACAGATCAGACACCAGAAGATCAGGAACTCTAGAAGAATTCAGATTTTTAACACGAGAGTAAACGTAAAAAGAAGGTTTTACAAGACTCACGTTAACAATATTGCAGCAGTACGCACACAATCGAAGCGCAGTAAGGATGGCTAGTGTAACTAGCAAGAATACCACGAAAGCAAGAAAAAGAAGTACGCTATTAACTATTAACGTACCTGTCTCTTCCGAAACGAATGAGTACTGCGTCTCACTCTCGCCTACCATCGAGGTTGTAAAGTCT
+
<9;@<BDECCCDDDCBB@CCDDCCB>BBC@DCDAA?<?9ABC???A?BC8B>BAA;=888)8:@BBBBBCDB@@8<999595$5<6;.999&9B>?EBBCCEHA@>@?BB?BBC@B???CCCCCBBBCCCBB?CAAC?AA@A???C@C@EBB?CCBBCCCC?AAA@AA@BB?AAA999BBB;A?:488888(8>:?988@ABAA<A;??@C<@<?>A@@<@AA@ABB?B@BDD<AAD@AAABBBBBBBBBBBBBCDBBBBB?CCD@BBBABF?B>BAA@;A???
@ATNG8:01976:05584
GATGTTAGTGTGTCTCTGAGAGTAGTACTCATTCGTTTCGGAAGAGACAGGTACGTTAATAGTTAATAGCGTACTTCTTTTTCTTGCTTTCGTGGTATTCTTGCTAGTTACACTAGCCATCCTTACTGCGCTTCGATTGTGTGCGTACTGCTGCAATATTGTTAACGTGAGTCTTGTAAAACCTTCTTTTTACGTTTACTCTCGTGTTAAAAAATCTGAATTCTTCTAGAGTTCCTGATCTTCTGGGATGTGTGCGCAGTGCCTACCATCGAGGTTGTAAAGTCT
+
?@A9;79@@AAB<<>><<A@CCCCCCBBABCE@CCCC>AB>B@DBABBAA:@B>99.57<:<=8>8=>B@>;95>;44444$44.4;=<4;:66.5;=)/0,/078/515=@<???E?@@A>A>ADDDCB@@<@@AC@GCCCCCBBCBABCCCCC?BBD@CC?B?ABC;;;BBB;>::::-57<655555$55555)5555<<<999.44444#4999<7;7;@8==C?@?A:C@DC@BAB;:0BA9A000@>@ABB@@@A@=9:99=0/000*/)//;?8??>=
@ATNG8:01938:05640
GATGGTAGTGCGTGAGAGAGAGACCCAGAAGATCAGGAACTCTAGAAGAATTCAGATTTTTAACACGAGAGTAAACGTAAAAAGAAGGTTTTCAAGACTCACGTTAACAATATTGCAGCAGTACGCACACAATCGAAGCGCAGTAAGGATGGCTAGTGTAACTAGCAAGAATACCACGAAAGCAAGAAAAAGAAGTACGCTATTAACTATTAACGTACCTGTCTCTTCCGAAACGAATGAGTACTGTATCTATGTGTGCGCTACCATCGAGGTTGTAAAGTCT
+
/79<8<<?@@;556=@>>CA@@99505=>7;?:<::5:8<<<:::=8<;9=8:9977777)86;<=<::<<8<<7;;9;;;;*9<7<.555&5949@>A@AC9;99?AA?BDD@CCCCCCCCCCCCCCAA@=A::9?AAAAAA??;@@B;;89????BCC@CCCBAA?BCAAAA9::FFD=@==8;;;<<.=E=@@?@AA@;;5::<=<A7:7:DAAA?BCAAABB?A@BBB=AAA=AAABCBBBBBAAAAAABAA;;;;;888=BBCBAA:>4:888*8899
@ATNG8:01941:05624
GATGGTAGCACACGAGATCTCATCGTACTCATTCGTTTCGGAAGAGACAGGTACGTTAATAGTTAATAGCGTACTTCTTTTTCTTGCTTTCGTGGTATTCTTGCTAGTTACACTAGCCATCCTTACTGCGCTTCGATTGTGTGCGTACTGCTGCAATATTGTTAACGTGAGTCTTGTAAAACCTTCTTTTTACGTTTACTCTCGTGTTAAAAATCTGAATTCTTCTAGAGTTCCTGATCTTCTGGCGCGTATGTATGTCGCCTACCATCGAGGTTGTAAAGTCT
+
BCCC?CCBBBBC@@BCCCCCCBCBBBBBBCBB@BCCD>CC@CBCCCBBCB@BCCCB?B>?AAA=A@BBBBBBBBB?BCCBB1@>@BBBB=BBBB?BBB>BC>BB7999?CCCBAB?A<???9=7>>>A;;;<7;=<<8>=>>>@@@AAAAA>>>?<>>><AA<A:??A@@AAAC:@>>=<3><?;>>>>>.>>777.8/////>><?<????/?;;;@<@<@@=DAA???A<A<AAAAAA9=;A=>>>@=>=>>??AA?@@<>>A<@:;;==:><@@@C9>>@>
@ATNG8:01946:05624
GATGGTAGTGCGTGAGAGAGAGACCCAGAAGATCAGGAACTCTAGAAGAATTCAGATTTTTAACACGAGAGTAAACGTAAAAAGAAGGTTTTACAAGACTCACGTTAACAATATTGCAGCAGTACGCACACAATCGAAGCGCAGTAAGGATGGCTAGTGTAACTAGCAAGAATACCACGAAGCAAGAAAAAGAAGTACGCTATTAACTATTAACGTACCTGTCTCTTCCGAACGAATGATACGAGAGTCAGAGCAGAGCTACCATCGACGAATAGAAGTCT
+
99/0)4499<<CBBCDCCCCBC;;;4;BB=@ABA;;6;5?>;ACAA=AA>A;?=>97733$36<;;<:::<@@@8;79:;;;';>;@4995&5;;.66;<;:;/0+0;>=<@<?:?997::9BCCCCCCBCC?B@;;6:@>>@@894;5;:969?AABB=B?B???<>:>@?BBA;=9//*/..3..../'594777;;9775)/)/777(.).69886;:33333-3-33177718877833388344:4339943383337::::99782885338...
@ATNG8:01951:05652
GATGTAGCACGACCGACGATGTGTACTCATTCGTTTCGGAAGAGACAGGTACGTTAATAGTTAATAGCGTACTTCTTTTTCTTGCTTTCGTGGTATTCTTGCTAGTTACACTAGCCATCCTTACTGCGCTTCGATTGTCGTGCGTACTGCTGCAATATTGTTAACGTGAGTCTTGTAAAACCTTCTTTTTACGTTTACTCTCGTGTTAAAAATCTGAATTCTTCTAGAGTTCCTGATCTTCTGGAGATATCATCAGCGAGTCTACCATCGAAGGTTGTAAAGTCTT
+
//////9:::9;;8=;9665556<<::<9:4:BCE>CB@C@B@@=>00+0==9<;?5?C===B899@?;?<<@9BCCCC1@A:<=;=3;:76)///1666=888:@<?:::A<<=>B>=8<7=>A552994;<;837//...622265552225.22205717,525558222062222&239422222$27777/66687768//)/655'55;><;><<=8;;::6//(-(--,,--)/88/677777===55///9666;8837///737485977705326(
@ATNG8:01955:05635
GATGGTAGTACATGATAGACGACACCAGAAGATCAGGAACTCTAGAAGAATTCAGATTTTTAACACGAGAGTAAACGTAAAAAGAAGGTTTTACAAGACTCACGTTAACAATATTGCAGCAGTACGCACACAATCGAAGCGCAGTAAGGATGGCTAGTGTAACTAGCAAGAATACCACGAAAGCAAGAAAAAGAAGTACGCTATTAACTATTAACGTACCTGTCTCTTCCGAAACGAATGAGTACTATGTAGAGCTCTATACTAATCGAGGTTGTAAAGTCT
+
BBBB>A;;>??DBBCDBBBB@A@CB@BFCBCCCCCC@B?CBCBBBB?BC>B>A@AA@@@@0A?BCCBB;;;@@@8?A;;;;;$9@7@299905<<8>CCBBBB<;8;?BB?CCC@CBBBBBCCCCBCCCCCC@CBBB?BB@@@A<;8;@CCG@CCCCDBBC@CBBBCC>@A>AAA?BBBAB;???<?BEDC/CC?BAABBBE;;8;<@@AA:=:<;@@B=@@BAABB>A?ABB<A::8:CBAABBCFAAABBBBBBBA@@?>>>=B@>>>5:4:888-8??@
@ATNG8:01955:05667
GATGGTAGGCGACATACATACGCGCCAGAAGATCAGGAACTCTAGAAGAATTCAGATTTTTAACACGAGAGTAAACGTAAAAAGAAGGTTTTACAAGACTCACGTTAACAATATTGCAGCAGTACGCACACAATCGAAGCGCAGTAAGGATGGCTAGTGTAACTAGCAAGAATACCACGAAAGCAAGAAAAAGAAGTACGCTATTAACTATTAACGTACCTGTCTCTTCCGAAACGAATGAGTACGATGAGAGAGCTCTCTCTACCATCGAGGTTGTAAAGTCT
+
A@@C@CCD@B@@ADCCCCCDDDBBC>BBFACCCC9:8;?AACCBAA?AC@B@CCCBBBBB2B@EDEFB@@@A@?6>?9999:*;C>B5<;<-;CC?CBBBBBCBB?C@CD?ABA?BCBBAACDBBBBBBCCC?BBCC?BBBBCC@?<A@EBB?BCCCCCCC=AABABA?BB>===7<<>?>8>9949BCDC2BB?C998CCD@A8:7:=>>1617?AAA@CBB@@A?595:@@9ADA?BBBCCCCCBBBBAAABCB@@???>>=>=@@@???<@;A=<=7=@<=
@ATNG8:01965:05635
GATGGTAGACATATCGTACTCTCTGTACTCATTCGTTTCGGAAGAGACAGGTACGTTAATAGTTAATAGCGTACTTCTTTTTCTTGCTTTCGTGGTATTCTTGCTAGTTACACTAGCCATCCTTACTGCGCTTTGATTGTGTGCGTACTGCTGCAATATTGTTAACGTGAGTCTTGTAAAACCTTCTTTTTACGTTTACTCTCGTGTTAAAAATCTGAATTCTTCTAGAGTTCCTGATCTTCTGGTGTCGTCTATCATGTACTACCATCGAGGTTGTAAAGTCT
+
9:@=8==BCCCFHABACGIGCBBBDECAAA;;5;@@B;BA6:6:ABBBBB?BCBBBAF?AAAC?B?BBBB@?@9:239;;;+662;688(89:7<?8848A>=>>A@@<>>A@@?AA<AAA:@;><=>?@<<>7>DD=AA>=;::??<<=?888B;>??<??=A<AAAA@@@??<??@AA5A=D=99999+9;<<<0:;::::>>>A<BBBB/A???A<A<AA<@>><AAA<A9==AAA@4<;A;>>@>>==;>AAAAAAAAAAA;AAAA>>:>8=;<<5<<<>
@ATNG8:01969:05631
GATGGTAGTGGTGTCTCTGTAGAGTAGTACTCATTCGTTTCGGAAGAGACAGGTACGTTAATAGTTAATAGCGTACTTCTTTTTCTTGCTTTCGTGGTATTCTTGCTAGTTACACTAGCCATCCTTACTGCGCTTCGATTGTGTGCGTACTTGCTGCAATATTGTTAACGTGAGTCTTGTAAAACCTTCTTTTTACGTTTACTCTCGTGTTAAAAATCTGAATTCTTCTAGAGTTCCTGATCTTCTGGCTCTCGTAGACAGATACTACATCAGGTTGTAAAGTCT
+
////)-86--(/555,-----8;99:/0//////)45<>5<<>B755<<;;<:?;;<B>B8<===;B295595555;066?@@+66<===>49455.555.5;8;:<::;6;>=>?@=<8<44.4.55:=9;;<266=>:@@@@@900<00*0>>><=6===88824.4:4555555.5<===0>9=7<;;;;$55999)55555599;=8====*97;--(-(--(-5//4:<380559:><9<;<.///////::55655/999///7755059;;<>/5549
@ATNG8:01928:05712
GATGTAGTGTCATATGAGAGTGTGTACTCATTCGTTTCGGAAGAGACAGGTACGTTAATAGTTAATAGCGTACTTCTTTTTCTTGCTTTCGTGGTATTCTTGCTAGTTACACTAGCCATCCTTACTGCGCTTCGATTGTGTGCGTACTGCTGCAATATTGTTAACGTGAGTCTTGTAAAACCTTCTTTTTACGTTTACTCTCGTGTTAAAAATCTGAATTCTTCTAGAGTTCCTGATCTTCTGGACGACGCGCACTGACACTACCATCGAGGTTGTAAAGTCT
+
------66:566>>@?@@=6555:4455<<<8====7==;@@CCAAACA9<<=00+/279:B>B@CBBAD00-=0--888'--(/9::3;<@@=BAB>BE9;;BBCGAECCCBBBB@CDC>@=ACBBBB;;9;BAAAECCCDAAADCDCCBCCC@BBB?CC@C@BBBBABCBB?B@@@@8@>C?AAAAA0@ACCC=AAABBBBCBB@CCCC5DBBBC@DFDC@BBB;;;B@B@CCEBBB>@@CACBBBCDCCCBB@AABBBCBB@BECCCF>@<@A@>9BA@@
@ATNG8:01937:05712
GATGGTAGGACGAGCGTCTGAGAGTTACTCATTCGTTTCGGAAGAGACAGGTACGTTAATAGTTAATAGCGTACTTCTTTTTCTTGCTTTCGTGGTATTCTTGCTAGTTCACTAGCCATCCTTACTGCGCTTCGATTGTGTGCGTACTGCTGCAATATTGTTAACGTGAGTCTTGTAAAACCTTCTTTTTACGTTTACTCTCGTGTTAAAAATCTGAATTCTTCTAGAGTTCCTGATCTTCTGGGTGCGCTACAGTCTCTCTACCATCGAGGTTGTAAAGTCT
+
;<BB@CBC?CBBBBCBBBBDCCCCC?DBBBCC@CCCD=CC?B?BBCCCDE@CCCBB>B@CCCC?C?BBCCBBBCC?CCCCC1BB?AACF=CBCC>CCE@CC?@@BCBB?BBBBCCC@BBB?B?BBBCBBBD?CCBB?CBBBCCCDCCCBBBBBB?BBB?AC?C?AADDBCBCC?BBCDD;E@B=::::9*:BDDF>CCCCCDCCBB?BDDD3CBBCB?B?BD?CCDDCBB=A>A99:DC<?8::6:BB@@ABCBDCDCCCCCBC@CCCDBB@B?BBCD=BBBB
@ATNG8:01941:05681
GATGGTAGACATATCGTACTCTCTGTACTCATTCGTTTCGGAAGTAGACAGGTACGTTAATAGTTAATAGCGTACTTCTTTTTCTTGCTTTTCGTGGTATTCTTGCTAGTTACACTAGCCATCCTTACTGCGCTTCGATTGTGTGCGTACTGCTGCAATATTGTTAACGTGAGTCTTGTAAAACCTTCTTTTTACGTTTACTCTCGCGTTAAAAATCTGAATTCTTCTAGAGTTCCTGATCTTCTGGGCTGCGCTGATATGCGCTACCATCGAGGTTGTAAAGTCT
+
//896:;BBCCCCCCDBBCDDBCC==?=====9><?;8<7173------6969:@CC?C<@=8;7=8@C<;888=B7BAAAA/=:4;8898&2777,73825><>>?A::4:<<<>B@@;?AA=B=>==887<<<@AAA=@@AA??<>>@B@@==::7:>>9<=:=<>A@DD???A:=>AAA5A7;5:?>>>/>>??>9>>AAAA=<//*/<<<,=6;;@=@=AA<@;;;?@@=A>>>>===<=;;>4=///===9>>A>>>?B@@@;@AAA??:>:=@AD9>>>>
@ATNG8:01948:05691
GATGGTAGACACGTGTGCTCTCTCGTACTCATTCGTTTCGGAAGAGACAGGTACGTTAATAGTTAATAGCGTACTTCTTTTTCTTAGCTTTCGTGGTATTCTTGCTAGTTACACTAGCCATCCTTACTGCGCTTCGATTGTGTGCGTACTGCTGCAATATTGTTAACGTGAGTCTTGTAAAACCTTCTTTTTACGTTTAACTCTCGTGTTAAAATCTTGAATTCTTACTAGAGTTCCTGATCTTCTGGTCTACTACACTGTACTCTACCATCGAGGTTGTAAAGTCT
+
44::5:;:>@<@@69666;>;;>@C;995=9919BCD?CG@CABCABCAA>AAAAC@CACB::4:;?<?=@?=7<1/0///$/9(/////(.A=>9>@@:;@,//////*/;8;;97:25;76C6@>>::25238899455555888855553...)..6233.516889:7779485699+9)-(-,222'22269*-*/537;;?>=9>DD3<::49;5;599-/.88777;7;9>?:888-//;5777A>:9998;;AAAA>>>@;?;77<<9=///9=-3363
@ATNG8:01956:05696
GATGGTAGGCGAGAGTGAGACGCAGTACTCATTCGTTTCGGAAGAGACAGGTACGTTAATAGTTAATAGCGTACTTCTTTTTCTTGCTTTCGTGGTATTCTTGCTAGTTACACTAGCCATCCTTACTGCGCTTCGATTGTGTGCGTACTTCTGCAATATTGTTAACGTGAGTCTTGTAAAACCTTCTTTTTACGTTTACTCTCGTGTTAAAAATCTGAATTCTTCTAGAGTTCCTGATCTTCTGGATATGAGTGACTCGTGCTACCATCGAGGTTGTAAAGTCT
+
/0795;8>9>>;@;B>>>>??>>>=<@@>=@@7@@AA<AB@D>????;?@9A>CCB=A=?@?@=A?AAAA@@@<?4?BBCC1>??D99927?<=4:7A;AC?AA@@??;?A@;==::58@@<@=AAA885:79<=:94:=:@:?888<<4997751777:<><>=AA<;;=AAA:=>@@@3@<@8;;CDB/?@BBD7;;@>>>@@>>;>A@@/A==>D=D=??;@AEA<;;=@<@AA@@@=A@@<>>>@>@>=><AA@@@@@>?><AAAA@@<@<@@@@9@???
@ATNG8:01965:05675
GATGGTAGTACATGATAGACGACACCAGAAGATCAGGAACTCTAGAAGAATTCAGATTTTTAACACGAGAGTAAACGTAAAAAGAAGGTTTTACAAGACTCACGTTAACAATATTGCAGCAGTACGCACACAATCGAAGCGCAGTAAGGATGGCTAGTGTAACTAGCAAGAATACCACGAAAGCAAGAAAAAGAAGTACGCTATTAACTATTAACGTACCTGTCTCTTCCGAAACGAATGAGTACGTGTGCGACGTGTCTCCTACATCGAGGTTGTAAAGTCT
+
CBBD@CCCBAACBCBCCCCC?@@DD@CCC?CCDB@@=?=ABBBBCC@DD>A>BBCBBBBB1C@CCCBBBCCDDD@DA:99:9*:B>C?CCC<CCDADCBBBBCBB?B@BB@BCC?@@@@@ABCCBBCCCCBC@CC@@>@BABAB@@=A@C@@?@CCCCBCC?CCAABA?B@>BBA=?@>?>8????ABABB3AC?B:98BCC::6::<<@@:>:>@BCC@CBBAA@@;@;>@@<CBB?BBCCBBBBBBBBBBBBCBBBB@@58=@@@A>>><A;>>AA9??>>
@ATNG8:01971:05695
GATGGTAGTGTGTCTCTGAGAGTAGTACTCATTCGTTTCGGAAGAGACAGGTACGTTAATAGTTAATAGCGTACTTCTTTTTCTTGCTTTCGTGGTATTCTTGCTAGTTACACTAGCCATCCTTACTGCGCTTCGATTGTGTGCGTACTGCTGCAATATTGTTAACGTGAGTCTTGTAAAACCTTCTTTTTACGTTTACTCTCGTGTTAAAAATCTGAATTCTTCTAGAGTTCCTGATCTTCTGGAGATATCATCAGCGAGCTACCATCGAGGTTGTAAAGTCT
+
////)/966</0/9///55555555=666=<<8<:::08;.506?DB?>>AABBGG@C@BCCE@CABAACDCCCCABBBCB5BB?BAAA<AABB8;9B@CCADBAACCACCCDLK;;<;CC?B?BCBA@A9979ACD@CCCCCBBBCBBBCBB?@;???<@C@C@BCBBBCCCC@CCCDD;D@D?CCCCC1CB@AA<ACCCCCCBBB?BDDD3CBBBC?C?CD@CBBBBAA>A@CBBDCC?BAC@CEDCCCCDBCCCCBBBCCCC?BBBB@@;>:>=>>9ABBC
@ATNG8:01945:05726
GATGGTAGCTCACGTACGTCACACGTACTCATTCGTTTCGGAAGAGACAGGTACGTTAATAGTTAATAGCGTACTTCTTTTTCTTGCTTTCGTGGTATTCTTGCTAGTTACACTAGCCATCCTTACTGCGCTTCGATTGTGTGCGTACTGCTGCAATATTGTTAACGTGAGTCTTGTAAAACCTTCTTTTTACGTTTACTCTCGTGTTAAAAATCTGAATTCTTCTAGAGTTCCTGATCTTCTGGGATGTGTGCGCAGTGCCTACCATCGAGGTTTGTAAAGTCT
+
;;<;05=BBBBBBBBDBABDCCCCCCCCCEA@=@9994;B?C@BCBCDBB@BBBCC?C?CCCC?A?CCBBCBBA@;>????1AB=BBBB=BCBC?B8838@9><@CAA>ACDDCAAA:AAA;A:>>>?;=;;7;>>><?>A@>===DAAA??AAB;=>=<AD<@;?>>=??@@D<>>>@@3?;>999999)8=666.666///=:9=8====.=>>>A=A<>=8=>>>;;:<A;>>>>>>766==6<//-;--/:9;<@@B:>=?<>>>>?=188-8;:;1;<99
@ATNG8:01954:05726
GATGGTAGCACACGAGATCTCATCGTACTCATTCGTTTCGGAAGAGACAGGTACGTTAATAGTTAATAGCGTACTTCTTTTTCTTGCTTTCGTGGTATTCTTGCTAGTTACACTAGCCATCCTTACTGCGCTTCGATTGTGTGCGTACTGCTGCAATATTGTTAACGTGAGTCTTGTAAAACCTTCTTTTTACGTTTACTCTCGTGATTAAAAATCTGAATTCTTCTAGAGTTCCTGATCTTCTGGGCAGACTCTCACACGCCTACCATCGAGGTTGTAAACGTCT
+
BB@@?@BBBBBB@@A<;;?@@@<<=<;;;<69.:ABA<@A?B?;;;<@@@?ACAAA8;09@::7;7::<<<>88;333777$33188=>6<=<@<@?@;@C??9:78937;>9>;::479:8>;>@@::565<=>==7:;<<=><>>>@@@??>>:;:;=AB=B;>?>@CC???9=;:::/94:4:<<<=+<<=>>6;:=<<>9:///16663'33537490,,(****,,2,34899778.3333-3555699<==@@@@@<A@@<;;;==:5:176==-//<::
@ATNG8:01963:05750
GATGGTAGCACACGAGATCTCATCGTACTCATTCGTTTCGGAATGAAGACAGGTACGTTAATTAGTTAATAGCGTACTTCTTTTTCTTAGCTTTTCTGTGGTATTCTTGCTAGTTTACACTAGCCATCCTTACTGCGCTTCGATTGTGTGCGTACTGCTGCAATATTGTTAACGTGAGTCTTGTAAAACCTTCTTTTTACGTTTACTCTCGTGTTAAAAATCTTGAATTCTTCTAGAGTTCCTGATCTTCTGGTGAGATATGCATGATGCTACCATCGAGGTTGTAAAGTCT
+
//8849:>>A:55=<5666<<<=;;;665===9?C@@7=<694///)/:///47;98838.4.348-3-4;;==443;433777$37,33////&////606.2,283<997255'296553//).:8482/.....25278;;4999:::99==8979553)...057493::A>>>>AA255556)54;-/-;;;,66677*-/53589;<<9==??/?@@<A>:A<@@<@BB;;;:9=977799=-//=9==9>>@?@@@???@;;:9;;06/--;;4;-33:@2;:::
@ATNG8:01965:05746
GATGGTAGCTATACGTATATCTATGTACTCATTCGTTTCGGAAGAGACAGGTACGTTAATAGTTAATAGCGTACTTCTTTTTCTTGCTTTCGTGGTATTCTTGCTAGTTACACTAGCCATCCTTACTGCGCTTCGATTGTGTGCGTACTGCTGCAATATTGTTAACGTGAGTCTTGTAAAAACCTTCTTTTTACGTTTACTCTCGTGTTAAAAATCTGATTTCTTCTAGAGTTCCTGATCTTCTGGATAGCGACGCGATATACTACCATCGAGGTTGTAAAGTCT
+
>@D?@CBBCC==B====>AB@@@B<A@ABB<;9;CCC=BB>B@BBAA@BB@CCBCC@D8;:5?8?8=BBBA??8@6:B>?B+@@?CCBB6BBAA>ABB?CC>:9:D??<?AAAA==B<@@>;A;A=;<999<8<@AA<>>???===AAB@@>=>?<??@;@D;A<@@@=>>>>=8>88888(89>788888(69:79.92559;>>>=36666)5///8991<=7=>@=>==;>=A@A===:==?=AAAAA@@@?>?@CBB767@@<>>>A@?;?<888A9?;;;
@ATNG8:01984:05151
GATGGTAGTCTCAGATAGCTATAGTACTCATTCGTTTCGGAAGAGACAGGTACGTTAATAGTTAATAGCGTACTTCTTTTTCTTGCTTTTCGTGGTATTCTTGCTAGTTACACTAGCCATCCTTACTGCGCTTCGATTGTGTGCGTACTGCTGCAATATTGTTAACGTGAGTCTTGTAAAACCTTCTTTTTACGTTTACTCTCGTGTTAAAAATCTGAATTCTTCTAGAGTTCCTGATCTTCTGGTCTACTACACTGTACTCTACCATCGAGGTTGTAAAGTCT
+
@ABBADCCAABCDCCCCCBBBCCCCCCCCAA?@CCD?BB?B@DBBBBCC@CCBBB@D?CAAA?C@CCCCDCDEM?@@@>>0?A=@;;;;.;@@A=ACC?BB?A@AEED@CDDCCCBB?BDD@C?CCBBBBBC?BCBB@CBBCBBCBBBBBBABBB@AAA?@><??BBBBBBCIDBCCCFE<C@C>;;:;:*:BABB>CGKCCCCCDD@DDDD5CBBAB=A=AB@BBDDAA@?B?BBBCBC<@@CBC@@@CCABCBBBBCCCBBBC@CDABBB?B?BBCC>BA??
@ATNG8:01991:05157
ATGGTAGCGCACACATAGATACAGTACTCATTCGTTTCGGAAGAGACAGGTACGTTAATAGTTAATAGCGTACTTCTTTTTCTTGCTTTCGTGGTATTCTTGCTAGTTACACTAGCCATCCTTACTGCGCTTCGATTGTGTGCGTACTGCTGCAATATTGTTAACGTGAGTCTTGTAAAACCTTCTTTTTACGTTTACTCTCGTGTTAAAAATCTGAATTCTTCTAGAGTTTCCTGATCTTCTGGGTCTCCTCTCTCACGCACTACCATCGAGGTTGTAAAGTCT
+
::<8<<@BBBFBCCECCCCJC@@BCBCBB@@=;;;@;AA6:19<BBCCC@CCAA@@C@BCAA6;6;BA<;;:<B;::999$9?<<;@<5@;<<8>@>@CG<;;BDDF@DDBBCCCC?BBB?B@CC@@>>9929@??=BBBBCCBCCBCCCCBAA@CCC=BB?C?BABCCBCCC@BCCDD9C@B:B??@@0@BDDD>BBDCCCCCDC@CCCC5CBBBC@C>BB@BBABCBBB=C@BA@ACC>AADD?BBBD@BBBCCDBBBBBCBBB?BBDDBB?B>>>?B=B@@A
@ATNG8:01983:05257
GATGGTAGTAGTCTGCACACTCTGTCCAGAAGATCAGGAACTCTAGAAGAATTCAGATTTTTAACACGAGAGTAAACGTAAAAAGAAGGTTTTACAAGACTCACGTTAACAATATTGCAGCAGTACGCACACAATCGAAGCGCAGTAAGGATGGCTAGTGTAACTAGCAAGAATACCACGAAAGCAAGAAAAAGAAGTACGCTATTAACTATTAACGTACCTGTCTCTTCCGAAACGAATGAGTACACATCGTCGTGTCGTGCCTACCATCGAGGTTGTAAAGTCT
+
77;;699A@445555:<<<>?;;;>=:===9==/00;*0*/77689;8;;7;>887@ADED3D<@?AAAABBCCD9?>;;;;;':@=?>CCC;CCCACBBBB@@00-0:>>;=>A<>?BBCCCGCBBCCCCCC@B@@??BBBCCCCB?B=A::6:A???B??=???BBB?BC?BBB@A>966(266055777)5>7888>B>>>A<B8;:??7;5;>@??=@BBBBBB?B@BBB=BA@;>=>>?CB@???:88<<<?966///(/6639<99995:05569-5766
@ATNG8:01978:05303
GATGGTAGCACACGAGATCTCATCGTACTCATTCGTTTCGGAAGAGACAGGTACGTTAATAGTTAATAGCGTACTTCTTTTTCTTGCTTTCGTGGTATTCTTGCTAGTTACACTAGCCATCCTTACTGCGCTTCGATTGTGTGCGTACTGCTGCAATATTGTTAACGTGAGTCTTGTAAAACCTTCTTTTTACGTTTACTCTCGTGTTAAAAATCTGAATTCTTCTAGAGTTCCTGATCTTCTGGGTCTACGCTCGTCGCGCTACCATCGAGGTTGTAAAGTCT
+
//99499@=<C@BBB<B<@;;;;;<?;9;;99.:BBA=AC<@6;;;==@@8AA@@@:>5>;<<7<7;;;;;;;:9499999(934;333,3<==555=79=879777817:;;=B=?:=AA=B<@@@5529938?>>:>>:::AA;;:;;:777937666<=8=8<@@>?=A>>7;;ABB5A6;5;====.=A@@A7;;>>>????=18889(9:;;=:?8==:>AA>====B=???@AA=B===7:::A?==>@?????@===A<AABA@@;@<@@@D;@@@@
@ATNG8:01987:05297
GATGGTAGGACGGAGCGTCTGAGAGGTACTCATTCGTTTCGGAAGAGACAGGTACGTTAATAGTTAATAGCGTACTTCTTTTTCTTGCTTTCGTGGTATTCTTGCTAGTTACACTAGCCATCCTTACTGCGCTTCGATTGTGTGCGTACTGCTGCAATATTGTTAACGTGAGTCTTGTAAAACCTTCTTTTTACGTTTACTCTCGTGTTAAAAATCTGAATTCTTCTAGAGTTCCTGATCTTCTGGTATACACACTCGCTCGCTACCATCGAGGTTGTAAAGTCT
+
//9948886=00)////<=6;9CCC@CCDDC<;;;CCG?CC?C?CBBBCCD@CB@CC@D?DDCC?C?CBBCCBCCB?BBBBC1BDACCBB<@ABA=ABB=BC@BBBCCC@CDDDDGBB?BCD?B?BCCCB???>@BAA<@@BBBBBCBCCCCBBBC@CBB?BC>C@BBBCBCCCCACCDDD;D@C@BB@@@0@@@BC>CCCCCCDCCC>AAAA2ABBBC@C@CD?BBBBCBB@B@BBBBDC@B>A?@DCCCCCCBBBC???CDBBB?BB=>=B?A:@@@@:@BAA
@ATNG8:01990:05318
GATGTAGCATCATGCATATCTCACCAGAAGATCAGGAACTCTAGAAGAATTCAGATTTTTAACACGAGAGTAAACGTAAAAAGAAGGTTTTACAAGACTCACGTTAACAATATTGCAGCAGTACGCACACAATCGAAGCGCAGTAAGGATGGCTAGTGTAACTAGCAAGAATACCACGAAAGCAAGAAAAAGAAGTACGCTATTAACTATTAACGTACCTGTCTCTTCCGAAACGAATGAGTACAGAGAGTACGATATGTCTACCATCGAGGTTGTAAAGTCT
+
AA@@@CGFCBABBDCBBBCDDCCB?BCC@CCCCCC@B?BBBBBBC@BB>B?BBBBBBBB2B@CCA@ABCCBBB9A@@@@@@1@C>C7;;;6;DDACBBDCCCBB?B@DDACBA>AAACCBBCCCBBBCCDD@CABB?BBBBABAA<@?A@@>@BBCBCCC?CCDCBB?BB=@@@799AAA<A==9=<<<<.=?;@;:;BCB@@<?:==@A<@=??BBB@CC???BB>A?BBB>BBC@???BBBDBAAA@@BBAA@A><<===@A=@@>>>@=@<???A::;;;
@ATNG8:01987:05336
GATGGTAGTCTCAGATAGTCTATAGTACTCATTCGTTTCGGAAGAGACAGGTACGTTAATAGTTAATAGCGTACTTCTTTTTCTTGCTTTCGTGGTATTCTTGCTAGTTACACTAGCCATCCTTACTGCGCTTCGATTGTGTGCGTACTGCTGCAATATCGTTAACGTGAGTCTTGTAAAACCTTCTTTTTACGTTTACTCTCGTGTTAAAAATCTGAATTCTTCTAGAGTTCCTGATCTTCTGGGTTATCAGCGAGTATCTACCATCGAGGTTGTAAAGTCT
+
:;AB?BBCBBBCLECBCCBA@CCCKCCB@;9:4:>CD>CC@DADDBCCCEACCBBC@C@CAAA@C@CBBB>B==A9??@AA2AE?BBCD?BBBA>BA@=@C8;;CCBCACCBCCCCC@BBB?B@BDCBBBBA=?@CC@CBBBCBBBCEBBBBBBD?AA@BDC>@>@B@@AAAAA<BBBBB7C?IACCDDD5CCAAA<ABCBBBBBAA=AABB0AAB@@?A@CF@CCCCCBB?B?BBBBBB?A9:;8:?BBDC@@ABBABBCDDC?BBCCBB?B?BBBC>BBAA
@ATNG8:01987:05341
GATGGTAGCACGAGTCTCTCATATCCAGAAGATCAGGAACTCTAGAAGAATTCAGATTTTTAACACGAGAGTAAACGTAAAAGAAGGTTTTACAAGACTCACGTTAACAATATTGCAGCAGTACGCACACAATCGAAGCGCAGTAAGGATGGCTAGTGTAACTAGCAAGAATACCACGAAAGCAAGAAAAAGAAGTACGCTATTAACTATTAACGTACCTGTCTCTTCCGAAACGAATGAGTACCTCTCAGACGCTCTTCCTACCATCGAGGTTGTAAAGTCT
+
56==:?<BBCCB>CCCCCCCDAAAE=BAC?AABC;;6<=BACA@@B?BA?B=@@A;;;;;)9=B@AAC?==9:9/9>;;9:*5<49.555&5;;6=>>AABA;:4;?;:5:AA=ABDBCFCCCCCDDBBCB@BBBB=??BBBBAA=A?B??;@@@@AABB?BCBBAB?9:3:A@>AB??>555517::<<.9A;?:;;;:>>?<@=AA?@:=8=A???=ABAAABB<?=?BE>CEB>ABCBBBB??@@AAABB@?=;;5;8=@A:?????@:?:?AAA=B>>>
@ATNG8:01980:05417
ATGGTAGCACGAGTCACTCATATCCAGAAGATCAGGAACTCTAGAAGAATTCAGATTTTTAACATCGAGAGTAAACGTAAAAAGAAGGTTTTACAAGACTCACGTTAACAATATTGCAGCAGTACGCACACAATCGAAGCGCAGTAAGGATGGCTAGTGTAACTAGCAAGAATACCACGAAAGCAATAAAAAGAAGTACGCTATTAACTATTTAACGTACCTGTCTCTTCCGAAACGAATGAGTACAGAGAGTACGATATGTCTACCATCGAGGTTGTAAAGTCT
+
56;7:=AAB@@;CCDCCCDB?;;=8@AB?@@>@99299ABC:96D9;;;A<99943888'82899;;988:787-7733333$33-35:::1;<=7<BBBABB??<??BCACCA:>?BDCCBBBBBCCCCAC?CBBB<@@BC@??B7>:?>><?BBBBAAC?CCAAAA>CC>>>>?BBBAA9@>><>?BAA/AA<A===@@@>>:<8;<788)718;>@@=AABBBBE?C????8?@@=ABBBBCBBACC@@BCCBBB>@A888;;4<>B>>?:=:=@@D:?><;
@ATNG8:01979:05490
GATGGTAGTGATACAGATCAGACACCAGAAGATCAGGAACTCTAGAAGAATTCAGATTTTTTAACACGAGAGTAAACGTAAAAAGAAGGTTTACAAGACTCACGTTAACAATATTGCAGCAGTACGCACACAATCGAAGCGCAGTAAGGATGGCTAGTGTAACTAGCAAGAATACCACGAAAGCAAGAAAAAGAAGTACGCTATTAACTATTAACGTACCTGTCTCTTTCCGAAACGAAATGAGTACGATGAGAGAGCTCTCTCTACCATCGAGGTTGTAAAGTCT
+
89457;?:?AB@<=@:99@==;;;;499:.45=5:57<744488397><6;9773333333#317;888;A??>?68344:::(9949.95,5<<8<;?>99445458>>9==>9>CBCCBBDBBAABCC;<7;?>>;>AA??A894:8?==8<>>9=;:@>CB@@BC@BB<>>B?BBBCD??>>:;====.=A;>>>@?B@==9=389==5:4::;;;:@@??<777(35333*3377)8;<A>BBBBCAC?;;::?>===<=:::;???>??;>8<;;;3;?>>
@ATNG8:01985:05493
GATGGTAGTGTCATATGAGAGTGTGTACTCATTCGTTTCGGAAGAGACAGGTACGTTAATAGTTAATAGCGTACTTCTTTTTCTTGCTTTCGTGGTATTCTTGCTAGTTCACTAGCCATCCTTACTGCGCTTCGATTGTGTGCGTACTGCTGCAATATTGTTAACTTGAGTCTTGTAAAACCTTCTTTTTACGTTTACTCTCGTGTTAAAAATCTGAATTCTTCTAGAGTTCCTGATCTTCTGGAGATATCATCAGCGAGCTACCATCGAGGTTGTAAAGTCT
+
--58388>CC<<<666;A;@CCCDD@@AAFDF@BBBB=AC;>.9595599.6;;;BAD@CCCC@F?BBCCBBBCC?BBBBB3AC8;9??:><==466<:>>8AAABCC@HCBBBAA=@BB=@?ACCCCCA@?@CCD?BBBABBBBBBCCDCCBB>A@@<;;8;?AA>AABCCB@???DD:C@C>AABBA/@@>??8??=999A@@@39:9:(7@@BB?B?9818==?====A:>>AABB:>>>;;;;C>>>B@???::;A:;;?:;;;===;A==99906///
@ATNG8:01988:05515
ATGGTAGTGTCATATGAGAGTGTGTACTCATTCGTTTCGGAAGAGACAGGTACGTTAATAGTTAATAGCGTACTTCTTTTCTTGCTTTTCGTGGTATTCTTTGCTAGTTACACTAGCCATCCTTACTGCGCTTCGATTGTGTGCGTACTGCTGCAATATTGTTAACGTGAGTCTTTGTAAAACCTTCTTTTTTTACGTTTACTCTCGTGTTAAAAATCTGAATTCTTCTAGAGTTCCTGATCTTCTGGAGATACACATGATACTCTACCATCGAGGTTTGTAAAGTCT
+
:;=:=>CBBA<<==99:A@A@BBBB@A@AAD@BBCD>BB@B?;95<<>@<AB@CD9;99@>>+0+/777::;/0+////&/:5:4555&4<;;7;9<75;:)59=CAC@CFDCCCCC@CCC?@>BECCCCBB=A@AB?CCCCCCCCCCCCAABC?<???<0000=@@CCA??;::0;BCCC;C@C>;;;;;;;#;AABG?GDCCCCCCBB?BBBB5BBCCC?A?AC?CDCCBBA@D@CCBBBB@BBB@BDCCCCCCCCCABBCCCAAA?BBBBBB?AB8?>>>7@BBB
@ATNG8:01985:05544
GATGGTAGCACACGAGATCTCATCGTACTCATTCGTTTCGGAAGAGACAGGTACGTTAATAGTTAATAGCGTACTTCTTTTTCTTGCTTTCGTGGTATTCTTGCTAGTTACACTAGCCATCCTTACTGCGCTTCGATTGTGTGCGTACTGCTGCAATATTGTTAACGTGAGTCTTGTAAAACCTTCTTTTTACGTTTACTCTCGTGTTAAAAATCTGAATTCTTCTAGAGTTCCTGATCTTCTGGCGCGTATGTATGTCGCCTACCATGAGGTTGTAAACTCTT
+
ABBB?AB<<=BCBC;96;;55555:;ABA@BC=ACCC?CL@D@CAAAMCC?ABA;;6::==<?:@::?BCAAB8848;<<;+33/43:=38::>9>A?6<<*//69::6:==;@@AA;>8857,2255/://(/935).27577<<>;;<@555;39781794:4;;=;<797;488???2>7=/55777+9@;==4=;9///665705AAC.<:::>6;69:4:9;6///0617<;67<,--60--/:::@@==///<;=7::;:>>@B=4=27666---,2,
@ATNG8:01990:05538
GATGGTAGGCGTGTGAGAGTCTGCTCAGAAGATCAGGAACTCTAGAAGAATTCAGATTTTTAACACGAGAGTAAACGTAAAAAGAAGGTTTTACAAGACTCACGTTAACAATATTGCAGCAGTACGCACACAATCGAAGCGCAGTAAGGATGGCTAGTGTAACTAGCAAGAATACCACGAAAGCAAGAAAAAAGAAGTACGCTATTAACTATTAACGTACCTGTCTCTTCCGAAACGAATGAGTACAGAGAGTACGATATGTCTACCATCGAGGTTGTAAAGTCT
+
44::794:.44455==@@BCBCC@<<6566;BBBBB<@;@=?444505;8;7////////$/5988==<<=333,776?@@@+65.5.555&5;;6:??>@@@AB?A?CC?CAA>ACCCCBCCDAA@CAA@@;@@???BCBBCBBB>A>A::68BAABAAD>AABCDE@@@=@BA>A?888*252+255566$6;6697;>=AA;///.699)/*/:<00-:A@@AAB?B?BFF>CBA>99:@AAACBBBABBBBBBB>>????@@:====@@;>8=;:;1;;;;
@ATNG8:01981:05573
GATGGTAGATATATGCACGCTCTACCAGAAGATCAGGAACTCTAGAAGAATTCAGATTTTTAACACGAGAGTAAACGTTAAAAGAAGGTTTTACAAGACTCACGTTAACAATATTGCAGCAGTACGCACACAATCGAAGCGCAGTAAGGATGGCTAGTGTAACTAGCAAGAATACCACGAAAAGCAAGAAAAAAGAAGTACGCTATTAACTATTAACGTACCTGCCTCTTCCGAAACGAATGAGTACGTGTGACGTACGTGAGCTACCATCGAGGTTGTAAAGTCT
+
<@>>?BACDBBBDDCCCBDCCDDDD?BBD?ABBBBA?A=A@@???@=?B?D?99989999(98<??@@BBBBBE>??@5;;;.9;49.99:&9AA?BCCCCCBCC@B@CB@BDD?AABACCCCCCCDCBBBB@BBCB?BBCAA@??;@>@@@@CCDBAA::5:??@AC>??:9991999999+9>>;@====='==9::::AA>==1819=>>8=7::BAA?AA@=A??<??BBA:@9:38;<;;>>BBBAAA@@@AABAA??;>>>=A;;;@?<?<A???5==;:
@ATNG8:01986:05582
GATGGTAGTGTCAGTATGAGAGTGTGTACTCATTCGTTTCGGAAGAGACAGGTACGTTAATAGTTAATAGCGTACTTCTTTTTCTTGCTTTCGTGGTATTCTTGCTAGTTCACTAGCCATCCTTACTGCGCTTCGATTGTGTGCGTACTGCTGCAATATTGTTAACGTGAGTCTTGTAAACCTTCTTTTTACGTTTACTCTCGTGTTAAAAATCTGAATTCTTCTAGAGTTCCTGATCTTCTGGTCTACTACACTGTACTCTACCATCGAGGTTGTAAAGTCT
+
99>:3:>>A@AA///<979@A@@@AABB@AAAA8ABBB<CC?C@BBBCABA@CCCEHAC?B@?>296:AABBBBBB@BCCDD5CD?A@CD?CCHC@BBB?AD?A@@CCDACBBBBCC@DCC@C@BCBDBBA@=@ABA?BBCEBBBDCCCBBBAAA>BBB@BB?C@CBBBBBBBB;@;;;0;>C>;;;;;*;A@BB>BCHFEIECCC>BBBB2BCDBC@B@BB?CBBBBBC@C@CBBBCC=@?D@CCCCBCBBBBABCCDC@@@@>AABCAA>A>A@??9@BAB
@ATNG8:01979:05663
GATGGTAGTGTGTCTCTGAGAGTAGTACTCATTCGTTTCGGAAGAGACAGGTACGTTAATAGTTAATAGCGTACTTCTTTTTCTTGCTTTCGTGGTATTCTTGCTAGTTACACTAGCCATCCTTACTGCGCTTCGATTGTGTGCGTACTGCTGCAATATTGTTAACGTGAGTCTTGTAAAACCTTCTTTTTACGTTTACTCTCGTGTTAAAGATCTGAATTCTTCTAGAGTTCCTGATCTTCTGGGTCTCTCTCTCACGCACTACCATCGAGGTTGTAAAGTCT
+
59>=9>@CBBAA566;;>DCCCBBBEDCBC@@=@AAA<BB?B?BABBBCGAABCCCADAHBBB@CABDCCBBBBB>BBCCC5BC@CBBB>BDHFADBB@BC?AAGCCC?BCCDCCBB@BBB?B@BC@@@@::6;AAC<AABBBBCCEBBBCDDCC?BBB@BB@C@CCCCBBCCCACCCBC9B<A4;;:::*;ABBD?CDCCCFDBBB@BB=BBBBACB?B?BB@B@@@BCC?B?BBBBAA>A@BB<ABAA@@@@@@AABCCCCDD?BACBCC@C?@??B<AAC@
@ATNG8:01980:05654
ATGGTAGACACGTGTGCTCTCTCGTACTCATTTGTTTCGGAAGAGACAGGTACGTTAATAGTTAATAGCGTACTTCTTTTTCTTGCTTTCGTGGTATTTCTTGCTAGTTACACTAGCCATCCTTACTGCCTGCTGCGATTGTGTTGCGTACTGCTGCAATATTAGTTAACGTGAGTCTTGTAAAACCTTCTTTTTACGTTTACTCTCGTGTTAAAAATCTGAATTCTTCTAGAGTTCCTGATCTTCTGGTAGAGCGTGCATATATCTACCATCGAGGTTGTAAAGTCT
+
:;<9=<@ABB;;6>;;;<<655<>5556559=066A8@@:@:;A<>D@B=@<6557<8=;;;:>?ABA@??;:9233333$3369:8;3=-.-(----(/959333331789333<<7;<9493877--(--2467666233..(.336577855252.778,3392823348889997=<<<<2<7<755555$4<=>?7?CDCBBB@AA;AAAA,ABBBB>B?CC?BBBBCCC@C@BBBCCC<@?@>@CDDHBBBBBCCBBCBBCCC@CAAAA@>@=?>CD=BB@B
@ATNG8:01985:05625
GATGGTAGTCTCAGATAGTCTATAGTACTCATTCGTTTCGGAAGAGACAGGTACGTTAATAGTTAATAGCGTACTTCTTTTTCTTGCTTTCGTGGTATTCTTGCTAGTTACACTAGCCATCCTTACTGCGCTTCGATTGTGTGCGTACTGCTGCAATATTGTTAATCGTGAGTCTTGTAAAACCTTCTTTTTACGTTTACTCTCGTGTCAAAAATCTGAATTCTTCTAGAGTTCCTGATCTTCTGGAGATACACATGATACTCTACCATCGAGGTTGTAAAGTCT
+
:;;@@CCEBCA@;>==>CA<<BB9:9@@B?@@?B?@?7>D<D@CDBBA<<266>==8<:@::94:055<<<<<>>7::;;:.?A=?@CB<@>A;7;=>9=A69:9>9925@B??@BB<?@C@C@DDBBBAAC@CDCC@CAA@CCB000<<..-::3.,,,5638(,---/993335:5555&57<755555$55555)5=>666<;;;44444$4489:8<9<D9AAA885=8<8B==BBB@::=@BBBAAAAAAC@@@BCBDGBB?BBABAB?B?AAAD>CDC<
@ATNG8:01988:05626
GATGGTAGCACGAGTCACTCATATCCAGAAGATCAGGAACTCTAGAAGAATTCAGATTTTTAACACGAGAGTAAACGTAAAAAGAAGGTTTTACAAGACTCACGTTAACAATATTGCAGCAGTACGCACACAATCGAAGCGCAGTAAGGATGGCTAGTGTAACTAGCAAGAATACCACGAAAGCAAGAAAAAGAATTACGCTATTAACTATTAACGTACCTGTCTCTTCCGAAACGAATGAGTACGTGTGCGACGTGTCTCCTACCATCGAGGTTGTAAAGTCT
+
;;@B9B<BB=BB=BD>==:66=B=?:>AA??BDC;<49499A?;;C:C<@C?:::@@BAB1B=AACACCCB:::,:9;;::9'9B;B2;;;*9@@>BCCB@@@@@=@?BC@FCF=@?AACCCCCDCCCCBBB?BBCD<??A@>@@@<@>@;:8:BBBBBBD@ABACBB?BC?>>><>@CBD9?;;7:>A?A/?@<?<@@>>>>><@<A>>><><>AEBB?BCBDA993:9=?>8@@A<??ACCCAAA=;;;A@==;;;===6<<>:>@====:>5::==5=@??
@ATNG8:01990:05750
GATGGTAGTATATCGCGTCGCTATCCAGAAGATCAGGAACTCGTAGAAGAATTCAGATTTTTAACACGAGAGTAAACGTAAAAAGAAGGTTTTACAAGACTCACGTTAACAATATTGCAGCAGTACGCACACAATCGAAGCGCAGTAAGGATGGACTAGTGTAACTAGCAAGAATACCACGAAAGCAAGAAAAAAGAAGTACGCTATTAACTATTAACGTACCTGTCTCTTCCGAAACGAATGAGTACTGTATCTATGTGTGCGCTACCATCGAGGTTGTAAAGTCT
+
BACA855<<::==666<<556<5546444055;9996949955554939;8<8<;555;::'9-338433::333(4355<<<(59469=AA2<<<;/0/999<@>:>;<<7<AA=@@@@000=>>:;;==>B9BA::99B?A?@8930:=<:+00==?::>A7BBCBBB<A>9>A>000@;@6=591888988%871595<9===99=<>>>A;A=??@A@>A@AAABB@C<@@B:;;?>999CC???BAAAAAABBDA>>777AAA9??A>::.5.59;:1>@@@
@ATNG8:01331:05762
GATGGTAGCACGAGTCACTCATATCCAGAAGATCAGGAACTCTAGAAGAATTCAGATTTTTAACACGAGAGTAAACGTAAAAAGAAGGTTTTACAAGACTCACGTTAACAATATTGCAGCAGTACGCACACAATCGAAGCGCAGTAAGGATGGCTAGTGTAACTAGCAAGAATACCACGAAAGCAAGAAAAAGAAGTACGCTATTAACTATTAACGTACCTGTCTCTTCCGAAACGAATGAGTACAGAGAGTACGATATGTCTACCATCGAGGTTGTAAAGTCT
+
///;5;;?BBC?>>>BEBBBC====:=BB>?@?@?>7A8<AC@A@C?CD@D@;;:B@AAC1?=?BDBBC@@???9??AEDED59;;9@CFG;DBCAC=;;CCC;;7;@@@<@BB?;;;@DEGF=;;BA;;;B?CBBB@CBCBAAAB?A?B:::;CCCDDCC?BBBDCB@BB>BAA<??AAA;AAB>ACGFD3BB@CBAAA@AAA=A<>???;?;>@CCC?@AA@@BC>?=@A@9@??;????ABBBBCCCC999BBBBBBC????;?=====5;6;=CC;?>;;
@ATNG8:01334:05769
GATGGTAGTCTCAGATAGTCTATAGTACTCATTCGTTTCGGAAGAGACAGGTACGTTAATAGTTAATAGCGTACTTCTTTTTCTTGCTTTCGTGGTATTCTTGCTAGTTACACTAGCCATCCTTACTGCGCTTCGATTGTGTGCGTACTGCTGCAATAATTGTTAACGTGAGTCTTGTAAAACCTTCTTTTTACGTTTACTCTCGTGTTAAAAATCTGAATTCTTCTAGAGTTCCTGATCTTCCTGGATAGCGACGCGATATACTACCATCGAGGTTGTAAAGTCT
+
/889298=:<555<:<000///79?@DDBCBBACBBE>CJ@B?B@BA?A@7@=6;6<B;@@:;7:=@>>>;@?BB@BBEED5@@799@@6?@::49?>:A@000?AADABBCBBBDC?ABB>A>CCCCCEBB?A@AAAHCCBBBCEC;;;00000*00*06;>;@8?::99<=>?:=BBBB0<8<=@@@@@,>9999,559596B@@@?CBCB5BBBCCBC@BB?BB@@@BB?B?BEBA@@5;5;A=AABBBCAAABC@@@CCC???>?@C@??<?788BB;A@:9
@ATNG8:01349:05800
GATGGTAGTGCGTGAGAGAGAGACCCAGAAGATCAGGAACTCTAGAAGAATTCAGATTTTTAACACGAGAGTAAACGTAAAAAGAAGGTTTTACAAGACTCACGTTAACAATATTGCAGCAGTACGCACACTATCGAAGCGCAGTAAGGATGGCTAGTGTAACTAGCAAGAATACCACGAAAGCAAGAAAAAGAAGTACGCTATTAACTATTAACGTACCTGTCTCTTCCGAAACGAATGAGTACGAGAGAGCACACGTGTCTACCATCGAGGTTGTAAAGTCT
+
885:.5<:9=?=///=;:<DA@555)59975/////3:)///4:8:265:=:<<555>=>+;8;<=BBCC@A@B<==??DCC1:9452995&5;;6;@@9695<A=B?BB?BAA=;<;AAACB;;;:A?CABBC;::>@@BCBABB6;5;;;5;AAABBBD?CECBAA>AA>AAA=??>AA=A8939====,><8=?CDBBB>:8;=AA?@:>8<;AAA?A@??@<@?C=?=A9@@@<000@@@CCDBAAABBCCBB998@@A@A?B><:9?:=9=;;;1:=>;
@ATNG8:01364:05779
GATGGTAGTGATACAGATCAGACACCAGAAGATCAGGAACTCTAGAAGAATTCAGATTTTTAACATCGAGAGTAAACGTAAAAAGAAGGTTTTACAAGACTCACGTTAACAATATTGCAGCAGTACGCACACAATCGAAGCGCAGTAAGGATGGCTAGTGTAACTAGCAAGAATACCACGAAAGCAAGAAAAAGAAGTACGCTATTAACTATTAACGTACCTGTCTCTTCCGAAACGAATGAGTACGATGAGAGAGCTCTCTCTACCATCGAGGTTGTAAAGTCT
+
BCAB@BBBECBBACHFCBBBCEICG@BBB?CACBBB?B?BBB;:<C@BB9B@?@;@A@??0@:@0//>::=?798+7;77777'33,3,333&39939:87788//(..3737573788=???DCCCCCBBBC?CCCC?ABBA@@887:?B@@>@DDDCCCC=BBACCB@@A<ABB;??@@@:ABB@BCDDC2BB?B?>>CCAA@:?:??@@7:6:ACBB?BDBBACC@D?BBB>BBB?BCBBBBBACAAAA@@@DCBBBBBB=AC>?AAA??<?<@AAC9>>==
@ATNG8:01366:05780
GATTAGTATAGAGCTCTACATTGTACTCATTCGTTTCGGAAGAGACAGGTACGTTAATAGTTAATAGCGTACTTCTTTTTCTTGCTTTCGTGGTATTCTTCTAGTTACACTAGCCATCCTTACTGCGCTTCGATTGTGTGCGTACTGCTGCTATATTGTTAACGTGAGTCTTGTAAAACCTTCTTTTTACGTTTACTCTCGTGTTAAAAATCTGAATTCTTCTAGTGATCCTGATCTTCTGGTGTCTGATCTGTATCACTACCATCGAGGTTGTAAAGTCT
+
;4506?A@=BB;95;;;@9:;.55554;9:1:CCD9??6;6?=;=>>>9<<<59.45>:::5:9=>BBBBC:?=?BABA1>=49?=<7>DBB@@;:6:@;=9;<<0333:::998:;<:<2;6=/0/7328;57.5552227:>>888>>=C@A?A<==:<:=>988==88022222)249353333'37555)..55544...49999)..555276?;4;:6,,,,,,022,---(--32666555666;555@<<;:;:4:::::=9=5:;=A7;;::
@ATNG8:01366:05796
GATGGTAGCTATACGTATATCTATGTACTCATTCGTTTCGGAAGAGACAGGTACGTTAATAGTTAATAGCGTACTTCTTTTTCTTGCTTTCGTGGTATTCTTGCTAGTTACACTAGCCATCCTTACTGCGCTTCGATTGTGTGCGTACTGCTGCAATATTGTTAACGTGAGTCTTGTAAAACCTTCTTTTTACGTTTACTCTCGTGTTAAAAATCTGAATTCTTCTAGAGTTCCTGATCTTCTGGAGATACACATGATACTCTACCATCGAGGTTGTAAAGTCT
+
--583:;A=CCDBBBCCGFDCCGCCCBB@AAB?CGDG>CC:;:;BCDDCD@LB@A@@B?BBBB?B@BABFBBDAC?CCCCC2AA?@99827BAA?BCB?BB@BB@A?>;??BBBCCC?CCC?C?B@@::;?A=@@@@<@@@AAA>>>BBBB;;;=5;::4;;5;:?@@@?D@@@=@>>>?6>=C9=====+=>:;:3;AA===B>8818>=>/?==>>=A=BB<@???>>>=@<@@AA@@:<<?:>@@@@@@A@@@AAAA???AA;@@@A::5:8=:::3;???
@ATNG8:01368:05779
GATGGTAGGACGAGCGTCTGAGAGGTACTCATTCGTTTCGGAAGAGACAGGTACGTTAATAGTTAATAGCGTACTTCTTTTTCTTGCTTTCGTTGTATTCTTGCTAGTTACACTAGCCATCCTTACTGCGCTTCGATTGTGTGCGTACTGCTGCAATATTGTTAACGTGAGTCTTGTAAAACCTTCTTTTTACGTTTACTCTCGTGTTAAAAATCTGAATTCTTCTAGAGTTCCTGATCTTCTGGCGCTCTGTCACGTCTGCTACCATCGAGGTTGTAAAGTCT
+
//77256669//////4:444@<@<AA=A>?C<CBBB>BB@C@CCBBBFC@ECCCCBFFBBCCAHACCFCBAA@B=@@AAA,;;5:>@@6?9=:;=>A7<A>@A@CCCADGCBBBBB>BBB>A@BBBB:;;C9;;BC@CEBBDC;;;@@@ABBCD?CCC?BB>A<@@DAAACCC?@@@CB7B?C=AACC@0BB@@A8?;;:9?@@<?<C@@@+=@@@B?B?BB@CEDB@?@;@;@AAB@@=;;;?CCCCCAAABCEB@@>>?>::6:=<@94.78<=<?8>>>=
@ATNG8:01369:05760
GATGGTAGTGCGTGAGAGAGAGACCCAGAAGATCAGGAACTCTAGAAGAATTCAGATTTTTAACATCGAGAGTAAACGTAAAAAGAAGGTTTTACAAGACTCACGTTAACAATATTGCAGCAGTACGCACACAATCGAAGCGCAGTAAGGATGGCTAGTGTAACTAGCAAGAATACCACGAAAGCAAGAAAAAAGAAGTACGCTATTAACTATTAACGTACCTGTCTCTTCCGAAAGAATGAGTACACATCGTCGTGTCGTGCTACCATCGAGGTTGTAAAGTCT
+
4<8:7?=AADA@?@?BBCCBCC;;;)59<6;@A::5.47;>:<;5;0559=>@@::4;;;'<9=73399988<;;388::999'33,3,333&37;49:;:989//(/(/938562688:?@>@CCCDCCCCB@BCBB?BDDCA@894;?B@@>ABBBCBCBACCCCBB@BB@AAA?A@???8===9::9999%9?<??>?C@@>>6;699AD;><>BC@@>@CBBBDB@C@AAA<??<@BAAADCAAACCCBCCAAABBBCCDBB?BABA??:=9=999+9B@A
@ATNG8:01376:05786
GATGGTAGCTCACGTACGTCACACGTACTCATTCGTTTCGGAAGAGACAGGTACGTTAATAGTTAATAGCGTACTTCTTTTTCTTGCTTTCGTGGCATTCTTGCTAGTTACACTAGCCATCCTTACTGCGCTTCGATTGTGTGCGTACTGCTGCAATATTGTTAACGTGAGTCTTGTAAAACCTTCTTTTTACGTTTACTCTCGTGTTAAAAATCTGAATTCTTCTAGAGTTCCTGATCTTCTGGGATGTGTGCGCAGTGCCTACCATCGAGGTTGTAAAGTCT
+
999905<CDCCBB>CEABACCCCCCCCDCB@@>@CDD=CC999:CCDDCD?CDDCC@B@BBBC@C?ACCCBBBBC@BBCBB2AA>AABB=BC@@=@A@<@A?AAABA@9????BBBF?BBC?B?B@@C@?>>:=AAA<??AA@@===AAAA?>9:59>>:?@<@<??A@@@>>>=B====2=8<8=>>>>.:9<<<5==A@@@A=:8/8888(8===E<@<@@<???@>>><@<AAAAAA898=@1<///@:9=>@@@BAA:>>C<;;;AAA<>:>ABD;==>A
@ATNG8:01348:05844
GATGGTAGCTCTGCTCTGACTCTCGTACTCATTCGTTTCGGAAGAGACAGGTACGTTAATAGTTAATAGCGTACTTCTTTTTCTTGCTTTCGTGGTATTCTTGCTAGTTACACTAGCCATCCTTACTGCGCTTCGATTGTGTGCGTACTGCTGCAATATTGTTAACGTGAGTCTTGTAAAACCTTCTTTTTACGTTTACTCTCGTGTTAAAAATCTGAATTCTTCTAGAGTTCCTGATCTTCTGGGTGCGCTACAGTCTCTCTACCATCGAGGTTGTAAAGTCT
+
88>@<A@<B==BBBCCC:66=A>;<@BBBCBB@BCCD>BB@B@CCBAAABACCCDBFGACB@@>C@CCCEDCCBC@BCCCC5BB?BBCB=AB;;5;A@=?A6::ABBB?BCCBBBCC?BBB?B>BB;;;AAA>B;;;?BBBCDEDDBBBCDDECC@DBB@BC@C9:;CCBBBBB:;;DDD;CAC?BBBBB0BA@AB7;;BBCBBBDC=AAAA0@BBCF@D@CC?DDBBBBD?B?;<;BBC;@:;;7;BBBCBB;;=CCKBBBBBB@BBBC@@@@@CDDD=B;;;
@ATNG8:01367:05843
GATGGTAGCTATACGTATATCTATGTACTCATTCGTTTCGGAAGAGACAGGTACGTTAATAGTTAATAGCGTACTTCTTTTTCTTGCTTTCGTGGTATTCTTGCTAGTTACACTAGCCATCCTTACTGCGCTTCGATTGTGTGCGTACTGCTGCAATATTGTTAACGTGAGTCTTGTAAAACCTTCTTTTTACGTTTACTCTCGTGTTAAAAATCTTGAATTCTTCTAGAGTTCCTGATCTTCTGGGATGTGTGCGCAGTGCCTACCATGATGGTTGTAAGTCCT
+
<><B>AABB?::::55566>>>=966;;<>>C?CBCB<BB?B?;;:DCDFACC@::6;<ABCC@C@9:;BBAA=C8??===.885=999,3?:9183349=:?8338<5777773778=?==>>:5//-7--)/9995988:@@=;6///=////5667577174555;:::<<:;>BAB5A=B:88888(7;;;=186;=>;>=8865<<<+<//*/6066@@<>>>>;:::?<;;:?BB=@77707///66689:;<<<=:>;;66-----0606350575/5
@ATNG8:01370:05853
GATGTAGTGTCATATGAGAGTGTGTCTCATTCGTTTCGGAAGAGACAGGTACGTTAATAGTTAATAGCGTACTTCTTTTTCTTGCTTTCGTGGTATTCTTGCTAGTTACACTAGCCATCCTTACTGCGCTTCGATTGTGTGCGTACTGCTGCAATATTGTTAACGTGAGTCTTGTAAAACCTTCTTTTTACGTTTACTCTCGTGTTAAAAATCTGAATTCTTCTAGAGTTCCTGATCTTCTGGTCTACTACACTGTACTCTACCATCGAGGTTGTAAAGTCT
+
ADBBBCCCCCCCCCCCCCCECCCCBBBDBB?BCCD>CC?C@CBBBCCD@CCCCC?B?BCCC@E?DDBBBCBCC@BCCBC1BC@BBDC=BB???@CD?CC9;:CCGC@CCCCCCCC@CCC@C@CCCCBBBA>ACED@CBCCCCCCCCCBBBBBD?BBC>AA<A?ABBBBBBCC?CDDDD;D?B@BBCCC5C@A@C=BBCCCCCBCC@CDDD3DBBBE@B@BD@CCDDCBB?B?BBCCCD<AAC?CBAACCCCCCBBBCCCCCCC?BBCCCC?C?BBBB=BCAA
@ATNG8:01329:05907
GATGGTAGCAGACGTGACAGAGCGCCAGAAGATCAGGAACTCTAGAAGAATTCAGATTTTTAACACGAGAGTAAACGTAAAAAGAAGGTTTTACAAGACTCACGTTAACAATATTGCAGCAGTACGCACACAATCGAAGCGCAGTAAGGATGGCTAGTGTAACTAGCAAGAATACCACGAAAGCAAGAAAAAAGAAGTACGCTATTAACTATTAACGTACCTGTCTCTTCCGAAACGAATGAGTACAGAGAGTACGATATGTCTACCATCGAGGTTGTAAAGTCT
+
77884:>BA;<6<::>A<<>C>?CC:CCC@B@;6668=8====>>>:=B?B@???BBBCB3A?AABBAAABBCF>B>?;?>>+;>:=4==;0;;=?@:;:B@<@B;@=AC@CCC@DDCCBBCCCCCCCE@@@?BC;;:;DCACC?@=@@CCD?CEC;;:@?=?BBBAB@BB?A@:493373)3771378799%9>379?@B@>=>67579<=4;5;A@@@@BAABBBC>B>BCA9?9:4:9?>AABAAABBBBBCCBCBBA???BA?B>==??;?;>>>=4::78
@ATNG8:01344:05897
GATGTAGGACGAGCGTCTGAGAGGTACTCATTCGTTTGGAAGATACAGGTACGTTAATAGTTAATAGCGTACTTCTTTTTCTTGCTTTCGTGGTATTCTTGCTAGTTACACTAGCCATCCTTACTGCGCTTCGATTGTGTGCGTACTGCTGCAATATTGTTAACGTGAGTCTTGTAAACCTTCTTTTTACGTTTACTCTCGTGTTAAAAATCTGAATTCTTCTAGAGTTCCTGATCTTCTGGGCAGACTCTCACACGCCTCCATCGAGGTTGTAAAGTCT
+
>:@>BCC@BB@;9:6??@@BBBB@BBBBDBA=A@@@;@@C?BBBBBCA<@B@00,08<@>B>B@CCCAG000A<==@@@000,5<<=4==<@=BAA=BC8:;CCCE@CCBBAAAC?ABC>@=ABBBBB;;9;BBB?CCCBCBCCCBBBBBDDD@@@A@BB@B@BBCCBBBCB>B;;;0;>C>;<<;<*;ABBC>BACCGGCCBC?CDDD5DBCBC@B@ED@BAA;;;;6;?AB@@@B@BABB>BCCCDECDCBBB@AA@DDAEDCB@@=@?BCCE>E;;;
@ATNG8:01346:05868
GATGGTAGACATATCGTACTCTCTGTACTCATTCGTTTCGGAAGATACAGGTACGTTAATAGTTAATAGCGTACTTCTTTTTCTTGCTTTCGTTGGTATTCTTGCTAGTTACACTAGCCATCCTTACTGCGCTTCGATTGTGTGCGTACTGCTGCAATATTGTTAACGTGAGTCTTGTAAAACCTTCTTTTTACGTTTACTCTCGTGTTAAAAATCTGAATTCTTCTAGAGTTCCTGATCTTCTGGGCAGACTCTCACACGCCTACCATCGAGGTTGTAAAGTCT
+
//:<7<;?CBCBBCCCCCCBCBCBCBBCBABA>AAAA<BB?BACCBBBBC?CBABB?B?BB@?=??B>>>BBA??>8:===+39,99:9(779,85<;;579/7>AAAB?BBB===>><>@@=A<@@B;;;;;;?AAB;>>BBBB>==@AAA>>>@;==>=BA:>:>??A@@@AA;??AAA5A7;8;?DED/=AAAD6<<@@AA@@@A8==<<.=>>>B=B<?>;?AAAB@@;@<@CAA@>:>?@@7@;;;<<A>==>>@AA7=>A<>8::??<A<@@@@9@AAA
@ATNG8:01355:05879
GATGGTAGTAGTACACTAGTCATACCAGAAGATCAGGAACTCTAGAAGAATTCAGATTTTTAACATCGAGAGTAAACGATAAAAAAGAAGGTTTTACAAGACTCACGTTAACAATATTGCAGCAGTACGCACACAATCGAAGCGCAGTAAGGATGGCTAGTGTAACTAGCAAGAATACCACGAAAAGCAAGAAAAAAGAAGTACGCTATTTAACTATTAACGTACCTGTCTCTTCCGAAAGAATGAGTACGTGTGACGTACGTGAGCTACCATCGAGGTTGTAAAGTCT
+
:>?=?BCCCEBBCBB==<<<<@554394904>:;:929.55@996;5>;;?;0000////$/288;:=55/9:9919////////#/6)3-333&333,38887>>/0*/6;:;::=58===>BCDCCDCCBBBD?CCCC?BBB@@@BC=@=A;;7;CBCECCD?CBBBBB?BB@BDA8<<9999*99939::9:9%:?>A:79B@>>?>3:5;>>?:=:=BDCC?BBBAAAC>@>???:ADABBBBBBBBBBBBCCBACCCCBBBABBD?BBBBBB?B?@99929A@@
@ATNG8:01357:05863
GATGGTAGCGCGACGAGCGTAGACCCAGAAGATCAGGAACTCTAGAAGAATTCAGATTTTTAACACGAGAGTAAACGTAAAAAGAAGGTTTTACAAGACTCACGTTAACAATATTGCAGCAGTACGCACACAATCGAAGCGCAGTAAGGATGGCTAGTGTAACTAGCAAGAATACCACGAAAGCAAGAAAAAAGAAGTACGCTATTAACTATTAACGTACCTGTCTCTTCCGAAACGAATGAGTACGATGAGATCTCGTGTGCTACCATCGAGGTTGTAAAGTCT
+
///728;A?B??A@@@;;;@CAABA<@BB@CCCCBB@B?CCCA@@C?CC@DAAAAAADCC3B?BBCCCCCCAAA:A>@@DDD3CD@D>BBB:BCCACCCCDDC::;;HCC@CAA>@BCCDBBBCBCBBBBCC?BCBB@BCCCAAAB=@?C@@>@ECCBBBC?BBCCCC?BB@>>?;??@@@8?==9999999%9A<A999EDCAA:>:=>AA;><>AC@@>@AABBEE?A=ABC>CCDAAAAABBCCCAAACCCC@AA??>>>??B=B@@ABB7:4;877,9@99
@ATNG8:01359:05869
GATGGTAGTATCTGCACACTCTGTCCAGAAGATCAAGGAACTCTAGAAGAATTCAGATTTTTTAACATCGAGAGTAAACGTAAAAAAGAAGGGTTTTACAAAGACTCACGTTTAACAATATTGCAGCAGTACGCACACAATCGAAGCGCAGTAAGGATGGCTAGTGTAACTAGCAAGAATACCACGAAAGCAAGAAAAAGAAGTACGCTATTAACTATTAACGTACCTGTCTCTTCCGAAACGAATGAGTACTGTATCTATGTGTGCGCTACCATCGAGGTTGTAAAGTCT
+
///939//0CBBBBBBCBBBCGJAB?ADD@BA>00+0+0+0@@>?;><=B?B>;;997=<=<$7-8733<555:<<=488333333#33-33(333&3333(3788777333(3,38399;7;<8;@@@BABBEDCBBC@CCCD?BABBBAAB<@<A??<?CCCCCBA?ACCCCB?BD@A@A>@@??=8@9939A?AA3AA?B@>>ABB7636:==>?<?;>AA@@=@BBBBAA?A@CDD=BBB?CCCCABCAAC@@@@@BBBBBBA@@B@@=AA??=>:=:>:660;000
@ATNG8:01360:05872
GATGGTAGTGTCAGTGCGCGTCGTCCAGAGATCTGGAACTCTAGAAGAATTCAGATTTTTAACATCAGAGAGTAAACGATTAAAAAAGAAGGTTTTACAAGACTCACGTTTAACAATATTGCAGCAGTACGCACACAATCGAAGCGCAGTAAGGATGGCTAGTGTAACTAGCAAGAATACCACGAAAGCAAGAAAAAGAAGTACGCTATTAAACTATTAAACGTACCTGTCTCTTCCGAAACGAATGAGTACTATAGACTATCTGAGACTACCATCGAGGTTGTAAAGTCT
+
49<=9<<<<=@94555<>=666@><4://///99;.5.5599444.//)/)-----778)81779/3393336:9(///-*-9999%77(-(///&///(/;87587687(74870525+2888ABBBAAA@C9:9A?BBBB@AB??888=8@<AAA?ABBA966@=BBB?@@=>>:888188888-8::<AABAA.//)....669:;(//(////(..'.5:<=:=?>>>>>:=:=<<5;::4:<?ACBBBBBBDDBBBBDCCBBBBB??=?BBBBB?A=A???8@AB:
@ATNG8:01329:05910
GATGGTAGGTGCGACATGAGTGTATCCAGAAGATCAGGAACTCTAGAAGAATTCAGATTTTTAACACGAGAGTAAACGTAAAAAGAAGGTTTTACAAGACTCACGTTTAACAATATTGCAGCAGTACGCACACAATCGAAGCGCAGTAAGGATGGCTAGTGTAACTAGCAAGAATACCACGAAAGCAAGAAAAAAGAAGTACGCTATTAACTATTAACGTACCTGTCTCTTCCGAAACGAATGAGTACAGAGAGTACGATATGTCTACCATCGAGGTTGTAAAGTCT
+
--89687=9;5544<=;;;;=<55594554.4444<>7;7:<@>?:;5;@<@>AA@?>???,@;;;9BBCCCCCG>B;=;FDD5:;7;4;;;6;?B;?;?>=??9:9(36;;6>?=6:<879CCDCCCGGCCCCAEBBB>ABBBBAAB;<8>00-0A><>A@@>@CCAA@?DD@CBB=??@@>9>::3::9999%9;57<8<;<A@C?B<5;??6;5:A;;;?ACCBBBD@C@BCC=AA@<@@@BAAABBBCBBBBBBBBBBBBBBBB?BBAAAF@F<??CC>C?;;
@ATNG8:01345:05948
GATGGTAGCGCATATCAGCGCAGCCCAGAAGATCAGGAACTCTAGAAGAATTCAGATTTTTTAACTCGAGAGTAAACGTAAAAAGAAGGTTTTACAAGACTCACGTTTAACAATATTGCAGCAGTACGCACACAATCGAAAGCGCAGTGAGGATGGCTAGTGTAACTAGCAAGAATACCACGAAAGCAAGAAAAAGAAGTACGCTATTAACTATTAACGTACCTGTCTCTTCCGAAACGAATGAGTACAGAGAGTACGATATGTCTACCATCGAGGTTGTAAAGTCT
+
4444399:;;;>>===<5555//9;1://,/988:;)/)/////44344.4.334444444#54955666<<>>?6=594999(9<7<4999&59949<;;9><5::)4.44.49:5:45555:<<;555556:5;<555)599;>A?===88--(-.---88;6::>>>C=B@=@>=4=9877.77828;@BB1;@<73326669>580599>:>:>8<;=7:555;<=8>79=>3<00+.-8..////;:88;;@?==;<7733395::;<==7@9<>?=8<755
@ATNG8:01346:05929
GATGGTAGTGATACAGATCAGACACCAGAAGATCAGGAACTCTAGAAGAATTCAGATTTTTAACACGAGAGTAAACGTAAAAAGAAGGTTTTACAAGACTCACGTTTAACAATATTGCAGCAGTACGCACACAATCGAAGCGCAGTAAGGATGGCTAGTGTAACTAGCAAGAATACCACGAAAGCAAGAAAAAAGAAGTTACGCTATTAACTATTAACGTACCTGTCTCTTCCGAAACGAATGAGTACGATGAGATCTCGTGTGCTACCATCGAGGTTGTAAAAGTCT
+
77;;:>>CBBBCCCCCCCBAA@C;:49;9.5BID@@<@=;;9>>::6;<191445<=CCC+A58?BBBBBCCBA9>?;<<<<*9?;=;@@?2CCD?AABBACB;;;8;?DC@BBB>BAA@B@@AACBBBCDBC@A@@A<@@ABCCCB?C?A;;7;BCBBCBD@AA@???=@>;@?<8<=877)37759::::;%:>;00,00;BB@@=A=@@??;>;><AAA?BBBCCBA?B@CCB=CCC?CCBBBBAAABBBBABAA???B?887<<8=9=>;;*/)/////'9=<>
@ATNG8:01347:05927
GATGGTAGACGAGTCACTCATATCCAGAAGATCAGGAACTCTAGAAGAATTCAGATTTTTAACACGAGAGTAAACGTAAAAAGAAGGTTTTACAAGACTCACGTTAACAATATTGCAGCAGTACGCTCACAATCGAAGCGCAGTAAGGATGGCTAGTGTAACTAGCAAGAATACCACGAAAGCAAGAAAAGAAGTACGCTATTAACTATTAACGTACCTGTCTCTTCCGAAACGATGAGTACGAGAGTCAGAGCAGAGCTACCATCGAGGTTGTAAAGTCT
+
,,,,0---===B@<55555:555=8=8:5:9:<:;5;466A?>=>85515499565==<*=0555:99::494(434;<<<*<<7<7<<<0;995:556<<::;.4.44.4:;69854599<;;;====CB?BBCD@@??AA<=B?D@<65.4;:455;=8B@<<=B>AB<@@?5;8898)88818@CC9>>>BBBB@BB::5977886.5.57=<@8@99995>7=677;19/////66;;@>==98888<=<<==888:=6:77>98399222;,5498
@ATNG8:01347:05955
GATGGTAGCGAGCGAGTGTGTATACCAGAACGATCAGGAAACTCTAGAAGAATTCAGATTTTTAACACGAGAGTAAACGTAAAAAGAAGGTTTTTACAAGACTCACGTTTAACAATATTGCAGCAGTACGCACACAATCGAAGCGCAGTAAGGATGGCTAGTGTAACTAGCAAGAATACCACGAAAGCAAGAAAAAAGAAGTACGCTATTAACTATTAACGTACCTGTCTCTTCCGAAACGAATGAGTACAGAGAGTACGATATGTCTACCATCGAGGTTGTAAAGTCT
+
,,,,(--///=<;455<999:7///)/77)//999;;.44)4444444833-3-335;;>>>+626<<=CCBBCFD>A@@BGHE5CC?C5;;;;*;@@>996;9;;594)47;=9=AC?CCCBCCCDBBB@@@ACB?BBBB?BBCCDCDC?B?C;;;=FDDLFBB@BBBCCC?DDABAA=@@999.9992999999%9><=@@BBBBBB7947@@@4:5:BBAB=ACAA@BB@D?BBD>CCC?@@@ABDAAAAAAABBBCBA?A@@@@>>;>CBBBB>A;:99B=CBB>
@ATNG8:01358:05934
GATGGTAGTGATACAGATCAGACACCAGAAGATCAGGAACTCTAGAAGAATTCAGATTTTTAACACGAGAGTAAACGTAAAAAGAAGGTTTTACAAGACTCACGTTAACAATATTGCAGCAGTACGCACACAATCGAAGCGCAGTAAGGATGGCTAGTGTAACTAGCAAGAATACCACGAAAAGCAAGAAAAAAGAAGTACGCTATTAACTATTAACGTACCTGTCTCTTCCGAAACGAATGAGTACTGCGTCTCACTCTCGCCTACCATCGAGGTTGTAAAGTCT
+
<><>:>>CCBB=A=BBB>>@=BCAA<@@B=@A@ABB=C@BB@994:.386=9>A<<8988'8-333<<@=<::9*9394444$4<39.555&5::5:666;;<5;:9@CC@BCC>@@BAABBBCCCCCDECCACCBA:;;AAACDC@C@B@@=@;;;GCCC@CBBBCC@CB@::9>@@9999+98;8=ACDCD(BB?BA@BBCBA@<:78;@C<@<@ACBB?@@CC@@@=@?AAA=BAB?BBCFCEBBBBBBBCCCCBBBBBB@CCD@BBABAA>A@BCFE>C@?@
@ATNG8:01360:05924
GATGGTAGAGAGAGCTCTCTCATCGTACTCATTCGTTTCGGAAGAGACAGGTACGTTAATAGTTAATAGCGTACTTCTTTTTCTTGCTTTCTGTGGTATTTCTTGCTTAGTTACACTAGCCTATCCTTACTGCCTGCTTCGATGTTCGTGCGTACTGCTGCAATATTGTTAACGTGAGTCTTGTAAAACCTTCTTTTTACGTTTACTCTCGTGTTAAAAATCTTGAATTCTTCTAGAGTTCCTGATCTTCTGGGCAGACTCTGCACACGCCTACCATCGAGGTTCGTAAAGTCT
+
555=8=<ACB9:544555;;=<=;:;;;;;<>8<BBB<BB>B=A@9779<)//79939;>@::097;:??A??9?679787$8;569::5/--::*--66.9:13878>99277698/..(....05056=57-557:4::5...(..888:999:::9852,58;:@@1817799777;>697777+505(.-333'36666),-4---775816553'3//(/83739<5>@>>><A<A=<;;@AD=<66606///:::;:>??BA==:;;76;77///7>4656;=1;>=<
@ATNG8:01361:05928
GATGGTAGCACGAGTCACTCATATCCAGAAGATCAGGAACTCTAGAAGAATTCAGATTTTTAACACGAGAGTAAACGTAAAAAGAAGGTTTTTACAAGACTCACGTTAACAATATTGCAGCAGTACGCACACAATCGAAGCGCAGTAAGGATGGCTAGTGTAACTAGCAAGAATACCACGAAAAGCAAGAAAAAAGAAGTACGCTATTAACTATTAACGTACCTGTCTCTTCCGAAACGAATGAGTACTATGTAGAGCTCTATACTACCATCGAGGTTTGTAAAGTCT
+
00::6:<A@BBB=BCBBBCC:;6;;5;CC<BBCBCC@C@CCC;;=DADEAF@;;;;;;;;);;A@BCBAC@?@?9?ABBEDD1BC@C?BBBB5BCC@CAAACBD::7;@BC@CCD?CBAABDDDCCCBCDCBB?BCDD=A@ABBAAA=@<A??>@CCDCCCC?CAACCB@BB?>>?9==9999+9992999999%9B;B99:C@?:;6;5;>AA<><>ABBB?AAABA@@=@=@A?9A::8:ABBBBBCBBBBBCBAA??;>;;;=>>:>@@???6;;/:888)9999
@ATNG8:01363:05913
GATGGTAGCGAGCGAGTGTGTATACCAGAAGATCAGGAACTCTAGAAGAATTCAGATTTTTAACACGAGAGTAAACGTAAAAAGAAGGTTTTACAAGACTCACGTTAACAATATTGCAGCAGTACGCACACAATCGAAGCGCAGTAAGGATGGCTAGTGTAACTAGCAAGAATACCACGAAAGCAAGAAAAAAGAAGTACGCTATTAACTATTAACGTACCTGTCTCTTCCGAAACGAATGAGTACCTCTCAGACGCTCGTCCTACCATCGAGGTTGTAAAGTCT
+
////)/9;@CC<:9DBBBBCCCABB>ABC@CBAB@@-0,/8;;:=B@AA=A?AABCDDDD2C@DDFCGBBBBBB<AB;;;;;.;D>B5;;;&9@@<?<;9@CB;;6;?@@=ADD>@@BBBCCCCCCAAAB@A;ACBB>BCCCCCBA>B@CAA<ACC;:;DDADCBBCC?CC?BBA;??:99.9>>;::9:99%9B<A999CBCBB?B?BBBC=A=A<ACC@ABBCDBB?B?AAB>CCD?BBCCCCA?BBBBBBBBAAACBBB?BBC?BBBBCC>A<====4=;88
@ATNG8:01374:05924
GATGGTAGTGATACAGATCAGACACCAGAAGATCAGGAACTCTAGAAGAATTCAGATTTTTAACACGAGAGTAAACGTAAAAAGAAGGTTTTACAAGACTCACGTTAACAATATTGCAGCAGTACGCACACAATCGAAGCGCAGTAAGGATGGCTAGTGTAACTAGCAAGAATACCACGAAAGCAAGAAAAAGAAGTACGCTATTAACTATTAACGTACCTGTCTCTTCCGAAACAATGAGTACGTGTGCGACGTGTCTCCACCATCGAGGTTGTAAAGTCT
+
@@@D<CACABBCBBCBCCCDCCCCC?CCD@CCCC::;;@CDEAABB@BB?B@AAACDCCC3B?BBBBBBBBAAA<AABBCCC3CC=@5;;;*;AB@ECCHFEC;99;@CDGDDD?BBD@@@ACEHCCCCBBB?A@997;A@@ABAA?B@CBB?CCCCBACC@DCCABB@BB?AA@9??998+:::3:@@@A2BC@D???BBB?><:;??BB<A<@ACBB>ABBBBCC@D@BBB=BB?BBCBBCCBBBBBBBB>>?BBBBA?BA<AAA???;>;>?@D:A@;:
@ATNG8:01375:05912
GATGGTTGTATCTGTCTACGAGAGCCAGAAGATCAGGAACTCTAGAAGAATTCAGATTTTTAACACGAGAGTAAACGTAAAAAGAAGGTTTTACAAGACTCACGTTAACAATATTGCAGCAGTACGCACACAATCGAAGCGCAGTAAGGATGGCTAGTGTAACTAGCAAGAATACCACGAAAGCAAGAAAAAAGAAGTACGCTATTAACTATTAACGTACCTGTCTCTTCCGAAACGAATGAGTACACACTCTCATATGACACTACCATCGAGGTTGTAAAGTCT
+
/:::6=:BCBBAAACCCCCCCDCCC?CBC@CC;:;B=@9@@@998B>AA?@=@@893A@@.A;>>=@BAAB999+9:;@ABB5AC@D:DDD;ECI@C;;;BBB@@<A<AA>BAB@CBABCCAAABBAA@@:;4;>992:<<;<<771:299929AB>?<;=9=>888A<==49774;788;17783777787$/838///;9@BA=D;>>??5;7;@CCC?A@AA?@@@B?BDE>BBA?BCCEBBBBCBAAABBBBAACBBB@BCC?BBBAAA6=8;=@@;BBBB
@ATNG8:01344:05976
GATGGTAGGAGACACGTCGCACACGTACTCATTCGTTTCGGAAGAGACAGGTACGTTAATAGTTAATAGCGTACTTCTTTTTCTTGCTTTTCGTGGTATTCTTGCTAGTTACACTAGCCATCCTTACTGCGCTTCGATTGTGTGCGTACTGCTGCAATATTGTTGACGTGAGTCTTGTAAAAACCTTCTTTTTACGTTTACTCTCGTGTTAAAAATCTGAATTCTTCTAGAGTTCCTGATCTTCTGGGTCTTACGCTCGTCGCGCTACCATCGAGGTTGTAAAGTCT
+
45<>:>>C@BBBCCCCBBBBDEBBCCBBBCAA=ABBB;BC<A?ABBEDCC@CB@A@@C7:;A@=@>AAAAABBAB?CCDDD2A@?BBDCC9CCCC?CBA>??<?;@A997:CCABBBB?BBB?B@=<<<<=<><>AAA=A>?@A>>>==A=>=::;<>>><>><?@CCCBBBDBA;@;;;::*;>B=AAAAA0ABBDD?CBCCDICABAADEFF5C;;;B6;8;C@BBC@@BG?B?BDDCCC?BBCC>CCCACBBBCCCBBBCCCCCC@CCCABB?B>BACC>C@@?
@ATNG8:01349:05986
GATGGTAGCGCACACATAGATACAGTACTCATTCGTTTCGGTAAGAGACAGGTACGGTTTAATAGTTAATAGACGTACTTCTTTTTTCTTTTGTCTTTTCTGTGGTATTCTTGCTAGTTACACTAGCCATCCTTACTGCGCTTCGATTGTGTGCGTACTGCTGCAATATTTGTTAACGTGAGTCTTGTAAAAACCTTCTTTTTTTTACGTTTACTCTCGTGTTAAAAATCTGAATTCTCTAGAGTTCCTGATCTTTTGGCTCTCGTAGACAGATACTACCATCGAGGTTGTAAAGTCT
+
:9:;@@@DB@@;;==@=BBB@?=95555555459900(/7)//)/////7729955.55)5497::)-*-5---7///<266@@@@%:999&444444&4446656//)/61//393516==<=@AA=ACC>B@BBBBBB;<5<@<;5;AABBBAAAICECCGBB>@;;;,:9.55<?B::7://)/:;<>?+<8<7;;@@>??@"66<=@7>>CCCA>>55.5@B@,?>>88*.*...::0::B4929??9999949?>CA@ACCEAA@BBBBCCBBB@C@@=;;,0,000@8@ABB
@ATNG8:01351:05997
GATGGTAGATACTCGCTGATACACCCAGAAGATCAGGAACTCTAGAAGAATTCAGATTTTTAACACGAGAGTAAACGTAAAAAGAAGGTTTTACAAGACTCACGTTAACAATATTGCAGCAGTACGCACACAATCGAAGCGCAGTAAGGATGGCTAGTGTAACTAGCAAGAATACCACGAAAGCAAGAAAAAAGAAGTACGCTATTAACTATTAACGTACCTGTCTCTTCCGAAACGAATGAGTACACATCGTCGTGTCGTGCTACCATCGAGGTTGTAAAGTCT
+
-65619;DDBC=>DBABAJCCBAAA;ABB@CBCC;;7;6::A@@?@===3:19=<A?ABB3B;>?AAAACCAAA<A@BBBBB5AB=?29:9&9AA=BBBABBB@@<A@A@>AGMACCBACCCCCCCBBC@@@=AA;;7;BBCCCBA?B?B@@>ABBDBCCC?ABBDBB??>999939::::,8;;8889898%8888737=9=:8:<8:>:;.808AB@@?@BBBBBB@E?BBC?CAA>ABACBBBBBBBBBBCCCBBBBBBBECC?AAACBB@C?B???:?B??
@ATNG8:01354:05989
GATGGTAGAGAGAGCTCTCTCATCGTACTCATTCGTTTCGGAAGAGACAGGTACGTTAATAGTTAATAGCGTACTTCTTTTTCTTGCTTTCGTGGTATTCTTGCTAGTTACACTAGCCATCCTTACTGCGCTTCGATTGTGTGCGTACTGCTGCAATATTGTTAACGTGAGTCTTGTAAAACCTTCTTTTTACGTTTACTCTCGTGTTAAAAATCTGAATTCTTCTAGAGTTCCTGATCTTCTGGGTCTACGCTCGTCGCGCTACCATCGAGGTTGTAAAGTCT
+
ABBB@BBBBBB@>@?956<;;;>>BBBCBBCC?CCCC>CCACADDBBBCD?@@BBB?B@BAAA:C9<@CCCDBBE=>=>>>+884@???7=CCD?C??<?@8???>;=8>BB>??CD>987<>=BCB?>>>@<AA@@=BA;;;;???>>>??:;;388=;==5;6;==AAABCA;>>>DF;G=A688@@?/=>788-8;;;=?>;;;<@@?@/@886@<A<AA:>?AA>>>7;7;?>?==:==@@:A@A@A???>>>@@BB>>=>;>ADB@@;@<???A9AAA@
@ATNG8:01358:05961
ATGGTAGCACACGAGATCTCATCGTACTCATTCGTTTCGGAATGAGACAGGTACGTTAATAGTTAATAGCGTACTTCTTTTTCTTGCTTTTCGTGGTATTCTTGCTAGTTATCACTAGCCATCCTTACTGCGCTTCGATTGTGTGCGTACTGCTGCAATATTGTTAACGTGAGTCTTGTAAAACCTTCTTTTTACGTTTACTCTCGTGTTTAAAAATCTGAATTCTTACTAGAGTTCCTGATCTTCTGGTGAGATATGCATGATGCTACCATCGAGGTTGTAAAGTCT
+
///)/99:>ABBBCDCBB@<<;>>><<<<;>4===939;)/)////;;<<:=D>@A<@7?@<>:<9;;<<;;;<A7@A<B=1BA<A88881;<>?595A=@A;?:0/00*///66668?68:=4826555555536669277788;<;:::;:::;:4:997?@8=6668=<=?;;5:?@??3@6;5;>>>?.;;>@@+//////99577.6877*7///82768865A;;;;7;;A7;;>AAB=@>=:=?==>>?>EA@=>==<<<<<9<===?>;@<??BB:AAB@
@ATNG8:01363:06009
GATGGTAGGTGCAGCATGAGTGTATCCAGAAGATCAGGAACTCTAGAAGAATTCAGATTTTTAACACGAGAGTAAACGTAAAAAGGAGGTTTTACAAGACTCACGTTAACAATATTGCAGCAGTACGCACACAATCGAAGCGCAGTAAGGATGGCTAGTGTAACTAGCAAGAATACCACGAAAGCAAGAAAAAGAAGTACGCTATTAACTATTAACGTACCTGTCTCTTCCGAAACGAATGGGTACAGAGAGTACGATATGTCTACCATCGAGGTTGTAAAGTCT
+
448:7;=B@CA?///<<<CFCCBBBA9=9<7;;;>BC?A?ACBCCCC@BB?C?BBBBBBBB5B@BBDCCCCCAA@8AA;;;;;*<9A@4<;;*;BA?CCCBBBC998;@DD?BAC?CDDACCCCCCCCCCCCC@CCCC?BBCCCCCC?E=BBC?BBBCCCCC?BACCDC?BB>BBB?BBBBB9@><898888(9>>ABAACBBBC<=<?BCC>A>=ACCBACCBBBAA>@?BCC>CBD?AAD<CCCAABCCBCCCCCBBBBBBBBC?BCAAAB?B@BBBC>BA>>
@ATNG8:01330:06042
GATGTAGGCGAGAGTGAGACGCAGTACTCATTCGTTTCGGAAGAGACAGGTACGTTAATAGTTAATAGCGTACTTCTTTTTCTTGCTTTCGTGGTATTCTTGCTAGTTACACTAGCCATCCTTACTGCGCTTCGATTGTGTGCGTACTGCTGCAATATTGTTAACGTGAGTCTTGTAAAACCTTCTTTTTACGTTTACTCTCGTGTTAAAAATCTGAATTCTTCTAGAGTTCCTGATCTTCTGGGTCTTCGCTCGTCGCGCTACCATCGAGGTTGTAAAGTCT
+
45555=>9<B@A@CCBBDA@<CCCICCDJ<;:;BBE>DE@B@CBBBBBC?BCBAA>A=ABCC@D?AA???BA;@<99:9:(834>??@;@A??;@?A=???BBBBBB?BBCBCC?@>?B?:=:=@====??;???@<>>>BAB==;;;===;;;<;;;===9==;;;AK==>>:==AAA6A:>9;;;;;+:>@AD7;;@?>==:::18888(8=?>>:>=BB<AA>>>>=:=<>>>AAA;?===8=AA=A>>>B;;:?<=;;;?:>?????;>:>=AE;=>=B
@ATNG8:01348:06030
GATGGTAGTGTCAGTGCGCGTCGTCCAGAAGATCAGGAACTCTAGAAGAATTCAGATTTTTAACATCGAGAGTAAACGTAAAAAGAAGGTTTTACAAGACTCACGTTAACAATATTGCAGCAGTACGCACACAATCGAAGCGCAGTAAGGATGGCTAGTGTAACTAGCAAGAATACCACGAAAGCAAGAAAAAGAAGTACGCTATTAACTATTAACGTACCTGTCTCTTCCGAAACGAATGAGTACGTGTGACGTACGTGAGCTACCATCGAGGTTGTAAAGTCT
+
99::7;>DCCCBB@A@BCDDCABBB>BBB>BB<;;A9@5:;A>?9:299.98<=:00000$03;0//966;3333/49:====+44-3-333&38839;:9888//(/068386848889BBCCCBBDDBBBD@CCCC@CCCB???B>B?B?@>AEECCCCA?AAAABB?BB?BBA>AA???8?>>9=@@@@2@C?D@>>BBAAC:=:=BAA7;7;BBBB@CCBBBDC>?=?BB=BCC?BABCCCBBAAAAABBBCBBACCCCCBB?BBBBAB>@=A???8?A@A
@ATNG8:01351:06028
GATGGTAGTAGTACAGCTAGTCATACCAGAAGATCAGGAACTCTAGAAGAATTCAGATTTTTAACATCAGAGAGTAAACGATAAAAAAGAAGGTTTTTACAAGACTCACGTTTAACAATATTGCAGCAGTACGCACACAATCGAAGCGCAGTAAGGATGGCTAGTGTAACTAGCAAGAATACCACGAAAGCAAGAAAAAGAAGTACGCTATTAACTATTAACGTACCTGTCTCTTCCGAAACGAATGAGTACACATCGTCGTGTCGTGCTACCATCGAGGTTGTAAAGTCT
+
----(/99::9=9://///9999;;95;994;?;;9@2:254;4449.4438555555===+=4443333733389:1///--8888%88*-*/999'///(/777655568(6465-225388:9BBCDBBBBB:9:C@BBBB@B:;;????<B?BBC>ABCC;;;B=CB@@@@<AB=;::7::?@@9@?>:;;;;;.6:45...55;>=;C;<;7;37268>;;7;BCCDEC>A?ADE>CBB>AABBBBBBDBBBBBCCBBBEBBBBBCD?AABCBB?A?BBBE>BB>?
@ATNG8:01352:06048
GATGGTAGCTATACGTATATCTATGTACTCATTCGTTTCGGAAGAGACAGGTACGTTAATAGTTAATAGCGTACTTCTTTTTCTTGCTTTCGTGGTATTCTTGCTAGTTACACTAGCCATCCTTACTGCGCTTCGATTGTGTGCGTACTGCTGCAATATTGTTAACGTGAGTCTTGTAAAACCTTCTTTTTACGTTTACTCTCGTGTTAAAAATCTGAATTCTTCTAGAGTTCCTGATCTTCTGGCTCTCGTAGACAGATACTACCATCGAGGTTGTAAAGTCT
+
BBCC@CCCCCDCDBBBBBBCCCDCICBBBCBB@CCCC>CC?B@BCCCCCB?BCDDD>B>BCCC@B?CBBDBBBBA???===,=?<ABBB=BCAA>ABC?AA?BABBBB>AABBCBBA?BCE>A>AB@B>>>>=B@@@<AAAAAA@>>>AAA;<<<:::;<A@<@;AD???>ACC=AAAAA5@<>899999.9>>>?7?>>>@@A>>>9?DCD/?>>>A:>;>?;?AAA@??<A<AAA??>;AAA:@@;==>@AA?>===?AAB>@<@@@@@@<A;AAAA:@=>>
@ATNG8:01353:06041
GATGGTAGCTCTGCTCTGACTCTCGTACTCATTCGTTTCGGAAGAGACAGGTACGTTAATAGTTAATAGCGTACTTCTTTTTCTTGCTTTCGTGGTATTCTTGCTAGTTACACTAGCCATCCTTACTGCTCTTCGATTGTGTGCGTACTGCTGCAATATTGTTAACGTGAGTCTTGTAAAACCTTCTTTTTACGTTTACTCTCGTGTTAAAAATCTGAATTCTTCTAGAGTTCCTGATCTTCTGGTGAGATATGCATGATGCTACCATCGAGGTTGTAAAGTCT
+
///;7;;?A=<<ABBABBBCCCCCCCBBBC:;8:>C?<BB@D?BBCCD;::;CC@B=@;ACBC?CBCCCCCC:99@BBBBB2AA>AAAA<ACAA?AAA>AB<@@BBBB@BBCCC;;;=AED@C?CCCCCCA@=@BAA?CCCCEBBBB@@@BBBBC?CBD?;;6;@@@@BBBBCC?BBBBB9A>B>;<;;;*;B;;;7;CCBCBBAA@29;:;';@@;;8;=CB?BBCBADC@C@CDBBEE?CAEEBCBCBBBCCBBBDCBBBC@A?@BCC@@>@@BBBC<BBCF
@ATNG8:01365:06043
GATGGTAGTGCGTGAGAGAGAGACCCAGAAGATCAGGAACTCTAGAAGAATTCAGATTTTTAACACGAGAGTAAACGTAAAAAGAAGGTTTTACAAGACTCACGTTAACAATATTGCAGCAGTACGCACACAATCGAAGCGCAGTAAGGATGGCTAGTGTAACTAGCAAGAATACCACGAAAGCAAGAAAAAGAAGTACGCTATTAACTATTAACGTACCTGTCTCTTCCGAAACGAATGAGTACTACTCTCAGAGACACACTACCATCGAGGTTGTAAAATCT
+
:999.4<=BBDBBA@@CCDDCC;;<)59<7<CA?@;9@8=BBABAC?@@@C@BB???CBB1B9:;8?BACB@@?89:;>>>>,;;54.955&5@@=@BBBCCCA@=@@@@=@@A>BCBBDCCCCCCCBCBBB@CCCE?BBBCCCBB?D@C@@?@DCBCCBA?ABBBBB@BB@AAA?BBBBC8??A>ABCCD3AA>ABBBBBBBB>>:>ABA:=9<=AAA>ABBBBCD?A?AAB=CBB@CBBABACBBBBBBCCBAAABBBBAADD@C???BB=B=B====2:::
@ATNG8:01328:06082
GATGGTAGTCTCAGATAGTCTATAGTACTCATTCGTTTCGGAAGAGACAGGTACATTAATAGCTAATAGCGTACTTCTTTTTCTTGCTTTCGTGGTATTCTTGCTAGTTACACTAGCCATCCTTACTGCGCTTCGATTGTGTGCGTACTGCTGCAATATTGTTATCGTGAGTCTTGTAAAACCTTCTTTTTACGTTTACTCTCGTGTTAAAAATCTGAATTCTTCTAGAGTTCCTGATCTTCTTCTACTACACTGTACTCTACCATCGAGGTTGTAAAGTCT
+
BCCC@CCCCCBBBCCBBCBCCCCCCBDDCC99;9CCC=CC?B?BDDGCBB@CCBBB@C@CCBCBB?BDDDBBBDD?AA@A@2@D?CCBB=BCBB?BCC?CC>@AADCD?BBDDBBBC>BAC?C?CCCCBB@@?@AEE?CBBCDCBBBCCCCBBBC?CCB?BC?BCBCCC@@@CC@CBBBB<B@D@BCCCC5BCCCC>BBCBBBCBBB>BBBB0BAAAA?A@CC@DBBBBBB@D@BABCDE@BB?BABBDDCABBBAAAAAAAA>A@ABCC?A=BBCC;A@==
@ATNG8:01330:06086
GATGGTAGCACGAGTCACTCATATCCAGAAGATCAGGAATCTCTAGAAGAATTCAGATTTTTAACACGAGAGTAAACGTTAAAAAGAAGGTTTTACAAGACTCACGTTTAACAATATTGCAGCAGTACGCACACAATCGAAGCGCAGTAAGGATGGCTAGTGTAACTAGCAAGAATACCACGAAATGCAAGAAAAAGAAGTACGCATATTACTATTAACGTACCTGTCTCTTCCGAAACGAATGAGTACTATGTAGAGCTCTATACTAATCGAGGTTGTAAAGTCT
+
89;;@CCCCDBB==DEDCCCB?;><3999.497<<<*0)//;<<<??<=BAC=BA994999(9.455<>=<<<<<2<39.9444$4;8=9=@@/;;9.55555<<555056;;9<59.4944499;;;;;;>;?;:=BBB?A@CCCCDD@EAA@@?B<<9A:::?BBBAAB?BB>BA?49389;(3333,/9999)663///6;334::=8;???;A5;58;;333388564:1655.555....33367::@A>>>66575555257/77555(/(..//(.568
@ATNG8:01337:06064
ATGGTAGCGCATATCAGCGCAGCCCAGCAAGATCAGGAACTCTAGAAGAATTACATGATTTTTTAACACGAGAGTAAACGTAAAAAGAAGGTTTTACAAGACTCACGTTAACAATATTGCAGCAGTACGCACACAATCGAAGCGCAGTAAGGATGGCTAGTGTAACTAGCAAGAATACCACGAAAGCAAGAAAAAGAAGTACGCTATTAACTATTAACGTACCTGTCTCTTCCGAAACGAATGAGTACAGAGAGTACGATATGTCTACCATCGAGGTTGTAAAGTCT
+
444.444444<<<<<<::4/////)////)///;;;6;7;===><<055(-(-----888888$828:888=>===>6=;99999)9:3:;@@A9ABB?BDDBBBC8899?BB?BBB?BCAABBBBCCCCCCGCC>CCAA>ABCCAAAE?C?CBB?CBCFDBBB?BCCCBB?BB@AA@<>>BBA;>77/77888(8<8?999CBBBB@B?BBBB?B?@@CCC@CCBBBCC?B?BDD>CBB@BBBBBCBBBCAAABBBCBBBBBBBBBB?CBBBBA=@4::?>5??;;
@ATNG8:01352:06082
GATGGTAGTGCGTGAGAGAGAGACCCAGAAGATCAGGAACTCTAGAAGAATTCAGATTTTTAACACGAGAGTAAACGTAAAAAGAAGGTTTTACAAGACTCACGTTAACAATATTGCAGCAGTACGCACACAATCGAAGCGCAGTAAGGATGGCTAGTGTAACTAGCAAGAATACCACGAAAGCAAGAAAAAGAAGTACGCTATTAACTATTAACGTACCTGTCTCTTCCGAAACGAATGAGTACACACTCTCATATGACACTACCATCGAGGTTGTAAAGTCT
+
//7728;@@BCCBBBCCCCBBDCCC>BBCBDCCCBA@C@CCCAAAD@CC@C=??BBABCB2A?BBBBCDCHBBB:>?@A@@@0AA=@@CDD<FGDABBCCCCCDD?B?BB@BCC>AACDCBBBCCCCBBBBD@BBBC?BBBBBBBB>C@CAB>BCBBBBA@>ABBBCA?BB?BBA499999+9??<ABCBB3BC@CAABCDFAA7;7;ACD7;7;?BBC?BB@@@BB@B?BAC=BAC?BBBAACACBBBAAAAAADCCBABDBCB?BCBCBB>B=AAA@9AA:9
@ATNG8:01353:06102
GATGGTAGCACGACACGACGATGGTGTACTCATTCGTTTCGGAAGAGACAGGTACGTTAATAGTTAATAGCGTACTTCTTTTTCTTGCTTTCGTGGTATTCTTGCTAGTTACACTAGCCATCCTTACTGCGCTTCGATTGTGTGCGTACTGATGCAATATTGTTAACGTGAGTCTTGTAAAACCTTCTTTTTACGTTTACTCTCGTGTTAAAAATCTGAATTCTTCTAGAGTTCCTGATCTTCTGGGTCTCTTCTCACGCACTACCATCGAGGTTGTAAAGTCT
+
//89399@BBB@;;?@>>:55595:=;;@B@AA@BCGG@GEAGACBBCBBB@DJC@@>A?BBBC@F?BDCAA<?48049===+<A<?999(344::?9958B<??AABC78:A???AB?CCD@D?BA?A<8785:<=A388C;;;@A;;;=???BC?:9:<??;?<?BBAA@D;<5;ABBB:B>E>;;<;<*;BBDE>ICEICCBBBA5;;;;*;B@A@@C>BA>B@AABLE@C@@@ABCE>@ACC>CAAAB?BBB;;;<BAACC=A@@AAB<@:;;==5=000
@ATNG8:01368:06071
GATGGTAGCTCACGTACGTCACACGTACTCATTCGTTTCGGAAGAGACAGGTACGTTAATAGTTAATAGCGTACTTCTTTTTCTTGCTTTCGTGGTATTCTTGCTAGTTACACTAGCCATCCTTACTGCGCTTCGATTGTGTGCGTACTGCTGCAATATTGTTAACGTGAGTCTTGTAAAACCTTCTTTTTACGTTTACTCTCGTGTTAAAAATCTTGAATTCTTCTAGAGTTCCTGATCTTCTGGTATGACTAGTGTACTACTACCATCGAGGTTGTAAAGTCT
+
99BAACCCBB<A<<==<<BBBBBCCCC@@@AA?ACCC<BB7;7;BBBB;;:;CA@@<@-00>>;=<??BBBBBCC?9999:):@;?>@@5@>==9BAB>BC?A?@@?>9?AA???BB@BBB?C?===<<=<=8=<==:=BCC@@@???BCA@>==8788:>>1838AA@???@@:==ADE5?:>5:7777+7===@///77877<@>;;==<,:/-)-9(-*/96:::@AAA;@<===>;;6;@B<AA??>>>@???AA@@>A>>>=?::;>>:>:=88829://
@ATNG8:01369:06068
GATGGTAGTATCTGTCTACGAGAGCCAGAGATCAGGAACTCTAGAAGAATTCAGATTTTTTAACACGAGAGTAAACGTAAAAAGAAGGTTTTACAAGACTCACGTTAACAATATTGCAGCAGTACGCACACAATCGAAGCGCAGTAAGGATGGCTAGTGTAACTAGCAAGAATACCACGAAAGCAAGAAAAAGAAGTACGCTATTAACTATTAACGTACCTGTCTCTTCCGAAACGAATGAGTACACACTCTCATATGACACTCCATCGAGGTTGTAAAGTCT
+
//9<6=<<<>@===>@@;=CCAAAAACCC@@@A@?<A;@@@??<<4::7:599//-7887%737--//88978818<>@?>>)5504.5<=0;;;9=666;9700*0*0;8;>?;=?B=BBBBBCAAABBBB@BBBB?@@ABBCCE?B:<00+00<9:8:@;?:BB<?8;;<?A?5<:000)000)00000'0>6@BB@?=775374669<9@9;;BBB?CA???:?7;8<?B<@@@<@ABABBB997C>?<CB888@>?=:::48999//(/(/8993;<88
@ATNG8:01376:06067
GATGGTGTGCGTGAGAGAAGACCCAGAAGATCAGGAACTCTAGAAGAATTCAGATTTTTAACACGAGAGTAACGTAAAAAGAAGGTTTTACAAGACTCACGTTAACAATATTGCAGCAGTACGCACACAATCGAAGCGCAGTAAGGATGGCTAGTGTAACTAGCAAGAATACCACGAAAGCAAGAAAAAGAAGTACGCTATTAACTATTAACGTACCTGTCTCTTCCGAAACGAATGAGTACACACTCTCATATGACACTACCATCGAGGTTGTAAAGTCT
+
78:;=BDCEEBBBCCCCJACBBB<AAB=ACBB@@=@?BBCCCCC@BB?B@D@A@CCCC3C@BBBBA@AA9927;95999':B=D>BBB8BCC?CFCA@@B;<7;@BC@CCD?CCBBBABGECABBDCBB@@@@C?BCBCCC::5;=@;;8;BBBBBCD@BAAABB@CB?BBA<?????8?@@<@@@@@.@A<998;BA@@@=C=C@@@;>;>EDCC@BCBCBBDADACCC>BBB<??BB???CBAAABBBA???BCC?==BB@BBCC>><>?C>??:>B??
@ATNG8:01357:06116
GATGGTAGCTCGCTGATGATATCTCCAGAAGATCAGGAACTCTAGAAGAATTCAGATTTTTAACACGAGAGTAAACGTAAAAGAAGGTTTTACAAGACTCACGTTAACAATATTGCAGCAGTACGCACACAATTGAAGCGCAGTAAGGATGGCTAGTGTAACTAGCAAGAATACCACGAAAGCAAGAAAAAGAAGTACGACTATTAAACTTATTAACGTACCTGTCTCTTCCGAAAACGAATGAGTACACACTCTCATTTGACACTACCATCGAGGTTGTAAAGTCT
+
;;@?5:<;@<::99;:94555<<?DACCE?<66?BB?E<@?>@A;;5:A=A:??;73337$36:;;<554977;*779444&5>7;.555&59999;;?>@;??;@;>?:?@@<AAABCCBBCDCCDCCBB@B@BB@DDDCA@@BAE@DBB@BBBBDBCC@BBBBCC=??=?CC?B888B;>;;88999:(:A;AA@=0008-/)//(//(/559288@??5:3225877:75555'58=4;;>>??AAAA885A;;;A6;;===A>:5::855716155::3;99;
@ATNG8:01360:06157
ATGGTAGTGTCATATGAGAGTGTGTACTCATTCGTTTCGGAAGAGACAGGTACGTTAATAGTTAATAGCGTACTTCTTTTTCTTGCTTTCGTGGTATTCTTGCTAGTTACACTAGCCATCCTTACTGCGCTTCGATTGTGTGCGTACTGCTGCAATATTGTTAACGTGAGTCTTGTAAAACCTTCTTTTTACGTTTACTCTCGTGTTAAAAATCTGAATTCTTCTAGAGTTCCTGATCTTCTGGTATGACTAGTGTACTACTACCATCGAGGTTGTAAAGTCT
+
98839:>;;5<::;<<669AAADCB@>@@:9-8=@?:BC?B@???CCCC@CB===8>8>>>>:C<CCCCCBBCB999999$59499;;3?=>>?CCC@CC@FGCCCC?BCBECCCD@CAA>B?BCECCDCC;9:CE@C@AADDCCEECCCCCCC@CBB?BC@C?CCCBBCBCC@CCCCB;B@D7;;AAA0ABBBE>BA@@ABB;<;?AGFKIICBBC@CACGDCCCBBCC@B@CCDBBB@BBD@CCBBBCCCBBCDDCCCCBAA?AADB@@?@;;;GM>CB@A
@ATNG8:01361:06122
GATGGTAGGCGACATACATACGCGCCAGAAGATCAGGAACTCTAGAAGAATTCAGATTTTTAACACGAGAGTAAACGTAAAAGAAGGTTTTACAAGACTCACGTTAACAATATTGCAGCAGTACGCACACAATCGAAGCGCAGTAAGGATGGCTAGTGTAACTAGCAAGAATACCACGAAAGCAAGAAAAAGAAGTACGCTACTAACTATTAACGTACCTGTCTCTTCCGAAACGAATGAGTACAGAGAGTACGATATGTCTACCATCGAGGTTGTAAAGTCT
+
;;AB=CCC@BBCBA@ABCCCIBBBC?@@C@DBBBBB>B?BACDFBB?AA6;5:@@?@@@@0@=BCCBBBBA<;;0;@;;::*5<6;.999&5;<;669A@CAAB=@<@B>BBC?BBBBBABBBAA@@BBCC@CCCC@EA@@ELDC?D@C;;7;BBBBCCCAFCCCBB@BB?BBB?ABAAA=@?=9>====.?@>BBCCBBAAAAD@CDBB?B?B?BBB@BCBBBBC@C?CBE>EFG@DBCBBBBABBB>@?CCCBBBBBBBABB@BCAAAB?B999BD>FAA=
@ATNG8:01362:06143
GATGTAGTGTCATATGAGAGTGTGTACTCATTCGTTTCGGAAGAGACAGGTACGTTAATAGTTAATAGCGTACTTCTTTTTCTTGCTTTCTGTGGTATTCTTGCTAGTTACACTAGCCATCCCTTACTGCGCTTCGATTGTGTGCGTACTGCTGCAATATTGTTAACGTGAGTCTTGTAAAACCTTCTTTTTACGTTTACTCTCGTGTTAAAAATCTGAATTCTTCTAGAGTTCCTGATCTTCTGGGTCTCTCTCTCACGCACTACCATCGAGGTTGTAAAGTCT
+
454448;=??=@0//;/55<;;;9;99////)/:::1::+/,5<<<==>:CD@?=:=9=<<<:>9AABCB666;7;;@@@+6504-66/-----(-68388)///9;=8====666A9>:;;,9;>?@@:9//)/>/0)/:99@@???>655555=499>:DC@C?CCCBB>654.44444&4.4.44444$4::<=5<<<666:==<.5555$9:555.57@;169A?>@@292999959.55993:=<B=BBB@BBA000=>>A,999995.56<<=>4:444
@ATNG8:01371:06122
GATGGTAGATACTCGCTGATACACCCAGAAGATCAGGAACTCTAGAAGAATTCAGATTTTTAACACGAGAGTAAACGTAAAAAGAAGGTTTTACAAGACTCACGTTAACAATATTGCAGCAGTACGCACACAATCGAAGCGCAGTAAGGATGGCTAGTGTAACTAGCAAGAATACCACGAAAAGCAAGAAAAAGAAGTACGCTATTAACTATTAACGTACCTGTCTCTTCCGAAACGAATGAGTACACACTCTCATATGACACTACCATCGAGGTTGTAAAGTCT
+
:<<=:BCBBB;66<<669?<<@@<@6=9959;;<<=8=8=<@@@@?=?A?A=;;00/999'9)///78886666(///;;;;+::3:.555&5<<9??AA<C<<B?A=AC@@@@=@@@@@BBCCCBBCCCDDABBBB?;:;B;;9:3;<A;;69BA@@<@?:====>?>AA?CBA:<<7777(777/7>ABC1AB?BBCCBBA@A7;8:AAA3838>AAA?BB;;:BB>A?ABB<ACC?@@?EBD?@?BFDCBAABBBCBBBABAB@BB==8@;?037>?9?>88
@ATNG8:01371:06146
GATGGTAGGCGTGTGAGAGTCTGCCCAGAAGATCAGGAACTCTAGAAGAATTCAGATTTTAACACTGAGAGTAAACGTAAAAGAAGGTTTTACAAGACTCACGTTAACAATATTGCAGCAGTACGCACACAATCGAAGCGCAGTAAGGATGGCTAGTGTAACTAGCTAGAATACCACGAAAGCAAGAAAAAGAAGTACGCTATTAACTATTAACGTACCTGTCTCTTCCGAAACGAATGAGTACCTCTCAGACGCTCGTCCTACCATCGAGGTTGTAAAGTCT
+
//9:6<;E@ACBBBCEDGD@@@A@@4?BB?:;;<<B?B@CDCCBB@?AA=@=?@@;;;;.0;=<0////;;===7=<>=;;03713-777&338333333;9>?1917?8?@A;?:===A@AA@@@C>>>>:>DCC6::>><=>A<A=@>B?BBBBBCBB@BBBBBBBBC>CCC;AAABC>B?>888888(6818=A>@@==><@>?>>A=A:==@@@<A@>@>>@=A;AAA:AAA>@AAA99:?BBBBCDD@:89??BA<AAA<AABBBC;>8????8?BA=
@ATNG8:01374:06124
GATGGTAGTGTAGTGCGCGTCGTCCAGAAGATCAGGAACTCTAGAAGAATTCTGATTTTTAACACGAGAGTAAACGTTAAAAAGAAGGTTTTACAAGACTCACGTTTAACAATATTGCAGCAGTACGCACACAATCGAAGCGCAGTAAGGATGGCTAGTGTAACTAGCAAGAATACCACGAAAGCAAGAAAAAGAAGTACGACTATTAACTATTAACGTACCTGTCTCTTCCGAAACGAATGAGTAACTGTATCTATGTGTGCGCTACCATCGAGGTTGTAAACGTCT
+
99>?7<=BBBBCB996CCBAAACC>BBB@BBBBDC:B@BCCDDAB?BC@C@B9733333$36889<;;;3337.7893<<<<)=?;=4999&9=>;00/8//////(34996:==7;<<;=BB???CCABAAB?@CBB?AA::::BC=B>AAE?BB@@000>9>@@@GE@AA=AAA=@A>==5=00+/::::,;@=A:0000088:)0,/==?;?9;..--05588:9928289929<<7:=994404<<;876<//0;;;=>::=>>8==8==?;?:>>>?,//<//
@ATNG8:01329:06188
GATGGTAGCACGAGTCACTCATATCCAGAAGATCAGGAACTCTAGAAGAATTCAGATTTTTTAACACGAGAGTAAACGTAAAAAGAAGGTTTTACAAGACTCACGTTAACAATATTGCAGCAGTACGCCACAATCGTAGCGCAGTAAGGATGGCTAGTGTAACTAGCAAGAATACCACGAAAGCAAGAAAAAGAAGTACGCTATTAACTATTAACGTACCTGTCTCTTCCGAAACGAATGAGTACGATGAGATCTCGTGTGCTACCATCGAGGTTGTAAAGTCT
+
////)/::9AB<;;?DCCCFC<65:394;49?AA;;9;=BDD==9C@CC@C>;;9949494#45:<====C><?@9=9;4444$4949.55506@A<@?CCCCC;;7;@BB?BCC@CCCCCBBCGGBB@BBB>BCCCCCCCCDAA@@C?CBB?BBCBAAAC@DDBBBB?BB?BBB?BBCCC?><=<====<.=A>ABBBBBBAB=?<?BBB@C?CBACC?CBAAABB?C?BBB>BAA?@AABBDCCCBAAABBDCCCBB@>=>CC?CCCDBB<@599BB=BBBD
@ATNG8:01334:06193
GATGGTAGCGAGCGAGTGTGTATACCAGAAGATCAGGAACTCTAGAAGAATTCAGATTTTTAACACGAGAGTAAACGTAAAAAGAAGGTTTTACAAGACTCACGTTAACAATATTGCAGCAGTACGCACACAATCGAAGCGCAGTAAGGATGGCTAGTGTAACTAGCAAGAATACCACGAAAGCAAGAAAAAGAAGTACGCTATTAACTATTAGCGTACCTGTCTCTTCCGAACGAATGAGTACGATGAGAGAGCTCTCTCTACCATCGAGGTTGTAAAGTCT
+
95>B:B>CBBBBBBBCBBBCCCBBB@CCD@CDME;:;;>@@HCBBC?BC=A>ABBBCDDD2D?BBBEDCCCBB@8??99999*;?>@=@>?7ABCADB@BDDEBB>B@CC@BCC@CCCAABCCCCBBBCBBB@CCCE@BBCCCBBB@C@CAA?BGDDCCBB@BBCBAA?CD?BBB>@@A?>8>8928>=@@2@B?B>@?BBBAB?B?BBBB?CCBBBBB?BC??;>><>;>A=CAA;@@AA??>A@@C??===>>@A==;;;>>;AAAAAD;=8>>>=9>A>>
@ATNG8:01336:06165
GATGGTAGGAGACACGTCGCACACGTACTCATTCGTTTCGGAAGAGACAGGTACGTTAATAGTTAATAGCGTACTTCTTTTTCTTGCTTTCGTGGTATTCTTGCTAGTTACACTAGCCATCCTTACTGCGCTTCGATTGTGTGCGTACTGCTGCAATATTGTTAACGTGAGTCTTGTAAAACCTTTCTTTTTACGTTTACTCTCGTGTTAAAAATCTGAATTCTTCTAGAGTTCCTGATCTTCTGGGTCTACGCTCGTCGCGCTACCATCGAGGTTGTAAAGTCT
+
995;5:>>296<<==?>>>>BB;;:?@@<=BC@CCGG>AA=B:;:5>>==5>=<@C7;6;AAA<A?BAAAAAA??8@CDEG1788@777.3B?A?BBB@BB?BBBBAB>AABD@???;?BB?F????===;;6;8986;;A======<<=?656<9956-55-216=@>88879469;;:)7-55(59==>.;:AAA6:::9==>878<AAAA.>>>=?9@6::<A:;;@@@:><>>AAAA<::;B9AACAAAA?>=>;;;AA@A@=B@??;;4:4::::19<;8
@ATNG8:01342:06174
GATGGTAGCTCTGCTCTGACTCTCGTACTCATTCGTTTCGGAAGAAACATGTACGTTAATAGTTAATAGCGTACTTCTTTTTCTTGCTTTCGTGGTATTCTTGCTAGTTACACTAGCCATCCTTACTGCGCTTCGATTGTGTGCGTACTGCTGCAATATTGTTAACGTGAGTCTTGTAAAACCTTCTTTTTACGTTTACTCTCGTGTTAAAAATCTGAATTCTTCTAGAGTTCCTGATCTTCTGGGCAGACTCTCACACGCCTACCATCGAGGTTGTAAAGTCT
+
9:896;>>>>?@>>>BBBB>BCGADCCCC;:939444)49395<==6==AA>==<<49.999;2;@@@@@@@BBB@;;;;;*;B@;;;@;?A@C=@@D@CC9;<;BBB?BBBBCDBB?B;;6;@CCAAA;;<?CBAA=AABCCCCCCCCCCCCCC@CAA?AD@D@ABBCCCCBB?BBCDD;C@B?AAAAA2ADBBB=AADCDCBBAA=ACCC2CCC;;:;ADD@CBBBCCD@C?CBBBBA=ABBB>BCCDCCCCBBBCCBB=B::6;BCBBC?A;@;:;.;BAB
@ATNG8:01355:06175
GATGGTAGGAGACACGTCGCACACGTACTCATTCGTTCGGAAGAGACAGGTACGTTAATAGTTAATAGCGTACTTCTTTTTCTTGCTTTCGTGGTATTCTTGCTAGTTACACTAGCCATCCTTACTGCGCTTCGATTGTGTGCGTACTGCTGCAATATTGTTAACGTGAGTCTTGTAAAACCTTCTTTTTACGTTTACTCTCGTGTTAAAAATCTGAATTCTTCTAGAGTTCCTGATCTCTGGTCTACTGACACTGTACTCTACCATCGTTCGGTCAGAGTCT
+
<AAB@CAA>BCBBBHEBBCBBCDC?CBB<<;:)0//)//2727:<<<==?BCAAB>@=@CBA?C?@@ACAA>9:-93333$3938??;2==>?=@AA=DD7773;8<2373<>@@@8=?>996<=9:8686<A?::7;??@@BB===???>;:;188A:>?7;7;BA????@?8;6;>>.>,/*/9889)89///(5222999=::/5775(557594>3;>:@=<:=56/549955795554//-;;-//99666@@??>>>?=@@>==<>D=;;;;;;;;>
@ATNG8:01352:06241
GATGGTAGCATCATGCATATCTCACCAGAAGATCAGGAACTCTAGAAGAATTCAGATTTTTAACACGAGAGTAAACGTAAAAAGAAGGTTTTACAAGACTCACGTTAACAATATTGCAGCAGTACGCACACAATCGAAGCGCAGTAAGGATGGCTAGTGTAACTAGCAAGAATACCACGAAAGCAAGAAAAAGAAGTACGCTATTAACTATTAGCGTACCTGTCTCTTCCGAAACGAATGAGTACGTGTGCGACGTGTCTCCTACCATCGAACTTGCAGAGTCT
+
//;<7CCCCCDBBBDCCCCCCCCA@>@CC@CCCCCC@B@BBCBCBB??@>A?AA@@????1B?BBCBBBD???B=99;@DDD1BC@B8@@@-;;;5;;;;BB@@@=@=;;6:AB=ABB@@@BCCFCCCCCBB?CBBB=@@AABBBB@C@BBD@DCCCCABC@D?@@CC@BKDDAB?CCBAA9@::3:====,=@<@BBBBBBCB?C??>>>=AA???>>:>B>>==C=C<>>A:AAA<??AAA????;;;>???>==BBCB8=>B=>>;;;=BB<@?>==@??B
@ATNG8:01364:06212
GATGGTAGCGCACACATAGATACAGTACTCATTCGTTTCGGAAGAGACAGGTACGTTAATAGTTAATAGACGTAACTTCATTTTTCTTTGCTTTCGTGGTATTCTTGCTAGTTACACTAGCCATCCTTACTGCGCTTCGATTGTGTGCGTACTGCTGCAATATTGTTAACGTGAGTCTTGTAAAACCTTCTTTTTACGTTTACTCTCGTGTTAAAAATCTGAATTCTTCTAGCAGTTCCTGATCTTCTGGAGATACACATGATACTCTACCATCGAGGTTGTAAAGTCT
+
77::7::;<;;:;;>;<<??@>666;;97;00)/7793:==B:@;;;;<<16655;.5.55=>8:;?=0//9--(-/)///999(///)/7::0:::;6<5515>6;;>>>>7;;BAAACC?BBB>B=;:9?@B;?:A;::7=556>;;?=;<;=CCBC?9999B=<@<>@?>??999:;4444&4.4.5;;;=+66?@@4<;:5555555.5555$599551/4<73-------5(/)/:<<==;>@@:==;;;=====A@9999::BB=??AA9949;><??8@B@@
@ATNG8:01367:06219
GATGGTAGACATATTGTACTCTCTGTACTCATTCGTTTCGGAAGAGACAGGTACGTTAATAGTTAATAGCGTACTTCTTTTTCTTGCTTCGTGGTATTCTTGCTAGTTACACTAGCCATCCTTACTGCGCTTCGATTGTGTGCGTACTACTGCAATATTGTTAACGTGAGTCTTGTAAAACCTTCTTTTTACGTTTACTCTCGTGTTAAAAATCTGAACTCTTCTAGAGTTCCTGATCTTCTGGCGCGTATGTATGTCGCCTACCATCGAGGTTGTAAAGTCT
+
BBCC?CCDC@AABC@CCDDECCBCBBCBCE999;@@@<@EAE@ABBCDBB?BBBBA?B=?@AC>B?ABBCCBB<?6;8888+6:4;/0)/69;4@>A?BB?BBBC==<>BBCB@?A;AAA7=9=?>===8849?>?<@????:;:?A>>>B>>>====<AA=B;?????>>>@=??>CC5A<A>=<<<;+:;99:0;888;;A???<@@@@/@BBBB<?===<@AA@???<A<AA?@@D<::;<888AA@@?AABB@@@@<@??<??@ABC<?;??@D7=>@=
@ATNG8:01377:06258
GATGGTAGCGAGCGAGTGTGTATACCAGAAGATCAGGAACTCTAGAAGAATTCATGATTTTTAACACGAGAGTAAACGTAAAAAGAAGGTTTTACAAGACTCACGTTTAACAATATTGCAGCAGTACGCACACAATCGAAGCGCAGTAAGGATGGCTAGTGTAACTAGCAAGAATACCACGAAAGCAAGAAAAAGAAGTACGCTATTAACTATTAACGTACCTGTCTCTTCCGAAACGAATGAGTACGTGTGCGACGTGTCTCCTACCATCGAGGTTGTAAAGTCTT
+
45<<8=;@@?==@BBBBBCCC?66626<A7:@B00/)/5;898>CC?AA;;7;00//////$/499344:::??@8?=:;:::,/0)/4999/::=8=====;:<=<(3,37497828859>CCDDDCBBBCDDADB@@?@CCFBBAC@FADBA=ADDCCCBB?CBBBBB???9???;?@999+9:939@@AA2AD?B???BBCCC>A>ABDF?A?BBDAA?ABBBABB?C?BBB=BDD@A@CEBBAAAA:::AABCCCCBAA>ABE@B???BB?B9:0..*-.--(
@ATNG8:01332:06295
GATGGTAGTGATACAGATCAGACACCAGAAGATCAGGAACTCTAGAAGAATTCAGATTTTTAACACGAGAGTAAACGTAAAAAGAAGGTTTTACAAGACTCACGTTAACAATATTGCAGCAGTACGCACACAATCGAAGCGCAGTAAGGATGTCTAGTGTAACTAGCAAGAATACCACGAAAGCAAGAAAAAGAAGTACGCTATTAACTATTAACGTACCTGTCTCTTCCGAAACGAATGAGTACTGCGTCTCACTCTCGCCTACCATCGAGGTTGTAAAGTCT
+
AADG@CBBAAACBDDCDBECCCCCC@CCD@BBBCAA>A;CDFCCA@>?B?B?AAA??@@@.=8ABBCCCAA999,9@;<;;;';?<;5999&9@@=BCCCJCEA@>A@BC?CBB@BCCCCCBDCCCDCBBBC?CCDD>AABBBBCC?B@B@A@BBBCCBBC@BBBDDB@CC???@>ACBBB>????CCBBB3BC?BBBDCBBAC@EAEEBC@B@BBBBB@BCCBBCD?B?BCE>BBB?BBBBCCBBBBBCCCBCCCDCCCC?BBC@CBCCCC=A=AAAB=DDBB
@ATNG8:01338:06298
GATGGTAGTGATACAGATCAGACACCGAGATCAGGAACTCTAGAAGAATTCAGATTTTTAACACGAGAGTAAACGTAAAAAGAAGGTTTTACAAACTCACGTTAACAATATTGAGCAGTACGCACACAATCGAAGCGCAGTAAGGATGGCTAGTGTAACTAGCAAGAATACCACGAAAGCAAGAAAAAGAAGTACGCTATTAACTATTAACGTACCTGTCTCTTCCGAAACGAATGAGTACAGAGATATACGTATAGCTACCATCGAGGTTGTAAAGTCT
+
7::<@ECC996BBBCCDBBBCCCBB;<;CCA@;;293=@@555>9<<=@=9:9@@A@A2A=AAAA??BB???8??@?@@@1>C>B4:::&9@@@6A@<B@9946?BB?CBB>B@@@BCBBCCCDBBAC?BBBCAEGCCCABA?C@BBB@CCGICCCC@CCCCBB?BC?ABA>A@;:9)4;95/00/0$00)/000@@CAA>A=A@??=??AAA@@=?AA@???>A>AAA9@@@=@BBC;;;CCBBCECCCBCCCCCCBBAAAAABBBB?B<@@@@;@@BB
@ATNG8:01338:06306
GATGGTAGTACATGATAGACGACACCAGAAGATCAGGAACTCTAGAAGAATTCAGATTTTTAACACGAGAGTAAACGTAAAAAGAAGGTTTTACAAGACTCACGTTAACAATATTGCAGCAGTACGCACACAATCGAAGCGCAGTAAGGATGGCTAGTGTAACTAGCAAGAATACCACGAAAGCAAGAAAAAGAAGTACGCTATTAACTATTAACGTACCTGACTCTTCCGAAACGAATGAGTACAGAGAGTACGATATGTCTACCATCGAGGTTGTAAAGTCT
+
//8969;@?BBC@@ACCBBBBBBBB?BAB>@B<///,/,/<<::<D?;;8:>==944999'5;<CCDEICCCCC>BAA@AAA2@A:?4:;:6;EJ@CABBCBB999;AEE@CBB?BBDDC@@@BCCCCCCBB@CGDD?BBCCCBBD?G@DAA?ACCCCCCC?CCCAAA@AA?CCB=??987-9==;?BCEC3CC?B:99AA>0/*09=>@@:?<ABCBA?BBBABCB?B?CCC>CCC>@@CCBCCBAAABBBABBBBBBB@@@AA=@CCDBB?B?BCBB<BB>>
@ATNG8:01340:06298
GATGGTAGCGCATATCAGCCGCAGCCCAGAAGATCAGGAACTCTAGAAGAATTCAGATTTTTAACACGAGAGTAAACGTAAAAAAGAAGGTTTTTTACAAGACTCACGTTTAACAATATTGCAGCAGTACGCACACAATCGAAGCGCAGTAAGGATGGCTAGTGTAACTAGCAAGAATACCACGAAAAGCAAGAAAAAAGAAGTTACGCTATTAACTATTTAAACGTACCTGTCTCTTTCCGAAACGAATGAGTACGATGAGAGAGCTCTCTCTACCATCGAGGTTGTAAAGTCT
+
66886?AC@A;?;;;;;44.44;99;3;<=8<<>A9:49=@@@AACC<@@<@<?@==@@@@1B?BBAACCA;ABA9BB;;;;;;#;:::>@@@@@&;<=:;@;AAB=;;;,9:>>?BBB@BCAAABCBABBBBCBCC@BBAA=ABBADBCC@C@C<;9;CDECDCB?CAAA:;59>8<?<0737777*88830@@@@@(@>;00*00=@@AB;>68=;;;)78(/;>00+0>==@9:9):<;::.9=<:?@A?AB9:9?977===?@???A>999?;??BB>>;>;;:;;07779
@ATNG8:01343:06293
GATGGTAGTGTCATATGAGAGTGTGTACTCATTCGTTTTCGGAAGAGACAGGTACGTTAATAGTTAATATCGTACTTCTTTTTCTTGTCTTTCGTGGTATTCTTGCTAGTTACACTAGCCATCCTTACTGCGCTTCGATTGTGTGCGTACTGCTGCAATATTGTTAACGTGAGTCTTGTAAAACCTTCTTTTTTACGTTTACTCTCGTGTTAAAAATCTGAATTCTTCTAGAGTTCCTGATCTTCTGGAGATATCATCAGCGAGCTACCATCGAGGTTGTAAAGTCT
+
99>=:=>DDBACBB=BCAABCBBCBA@>>>>=:>>A@@6@@=B?B=B@@BC>AAAA@?C@BBCB=A?ABB@BBBBB@BBFDD3BB?;;;BB=AABB<@?@;<@=@@@BBC@CFECCCCCABDD?B?@CCDBB::8:BCC@BBBCCCCCFDCBBBCCC@CCC@@@>@@CCBCABBDE@CAAA@6?<@:::9:9:%;?>>@<@BCCCCC:;:?CCCC5BBBBC>B@BDBCDCDBBB@C@CABDDD>BBD?BBBDCCCCCBBBBFCCCDCC@BBBB@@<@=A@@A<ABBB
@ATNG8:01348:06290
GATGGTAGTGTCATATGAGAGTGTGTACTCATTCGTTTCGGAAGAGACAGGTACGTTAATAGTTAATAGCGTACTTCTTTTTCTTGCTTTCGTGGTATTCTTGCTAGTTACACTAGCCATCCTTACTGCGCTTCGATTGTGTGCGTACTGCTGCAATATTGTTAACGTGAGTCTTGTAAAACCTTCTTTTTTACGTTTACTCTCGTGTTAAAAATCTGAATTCTTCTAGAGTTCCTGATCTTCTGGAGATATCATCAGCGAGCTACCATCGAGGTTGAAAGTCT
+
//8=6;>CCBBCCCDBBBBCCCCCCBBBBCBA>ACCE=BB@B@BFDCCCA@BAA00+/4::9@>B@CCLDFCCBB?AAAA@,;;69@DC<A@A@=@BC?BB?AACCFD@BBCBCCCC@BBC@C@CCCB@B::69?@A?BBCCCCCCCBBBDCCCC@AAA@EE@D@AACCCBDBB>A;;;;6;>C@;;;;;;%;@@@B;@AC;;;BBBB?DGGE2CAABA=A?CFIBBBCEDD@B?BDDDBC@BBB?BBBBBCAAACCBBBAAACBC?B@@@;;7;?BBC>CBBB
@ATNG8:01353:06291
ATGGTAGTGTCATATGAGAGTGTGTACTCATTCGTTTCGGAAGAGACAGGTACGTTAATAGTTAATAGCGTACTCTTTTTTCTTGCTTTCGTGGTATTTCTTGCTAGTTTACACTAGCCATCCTTACTGCGCTTCGATTGTGTGCGTACTGCTGCAATATTGTTAACGTGAGTCTTGTAAAACCTTCTTTTTTACGTTTACTCTCGTGTTATAAATCTGAATTCTTCTAGAGTTCCTGATCTTCTGTAGATACACATGATACTCTACCATCGAGGTTGTAAAGTCT
+
;<<9==CBBBBCCDCCCDCBCCCCB;;=BCD?CDAD=DD?D?BBCBCDC@CCCCCAC@CCFD?B?CCCCCCCFC@>>>>>'>B@BCCM>BBBA;=000*00,000A:::)5>>AB@BC@BCCAD@CCCCBBBC@CCDD@CBBBDBCCCCCCCBBBB?CBC?998;?BBCBBBBDC@C@@@@7?>A>;;;;;;%;BBBC=CCCELCCB;:6<DBC>CBBBC5;5;;5;BBCCBC@B@CDEFBD?BCCCCCCCCCBBBBCCCCCCCC@@??@@C@@<@=?>?@<@@@@
@ATNG8:01357:06297
ATGGTAGCACGAGTCACTCATATCCAGAAGATCAGGAACTCTAGAAGAATTCAGATTTTTAACATCGAGAGTAAACGATAAAAAAGAAGGTTTTACAAGACTCACGTTTAACAATATTGCAGCAGTACGCACACAATCGAAGCGCAGTAAGGATGGCTAGTGTAACTAGCAAGAATACCACGAAAGCAAGAAAAAGAAGTACGCTATTAACTATTAACGTACCTGTCTCTTCCGAAACGAATGAGTACCTCTCAGACGCTCGTCCTACCATCGAGGTTGTAAAGTCT
+
0//)/::;A>>;@@DDD??<666>9=:@;:=?:99.55;<=996C?BA=@<:;944;<<)<9<555><<?@=<:48..------#--(/)333&37717;333;87;8184:;64448===:?BBCCCCBBBBBB@CCBB@B@@?CBBC@C?B@@>@CCCBCBD>AABBBCA??;?B?6==>><5;;;8?AAAB3AA=A???BB>>><@<?A==1818>AAB?BAA@ACC?B?ACB=BCC?BBCCCCC?BAACCCBAAACBBBC@>B>=>==?;;5;;?@AA:?>>>
@ATNG8:01357:06300
GATGGTAGATACTCGCTGATACACCCAGAAGATCAGGAACTCTAGAAGAATTCAGATTTTTTAACACGAGAGTAAACGTAAAAAAGAAGGTTTTTTACAAGACTCACGTTTAACAATATTGCAGCAGTACGCACACAATCGAAGCGCAGTAAGGATGGCTAGTGTAACTAGCAAGAATACCACGAAAAGCAAGAAAAAAGAAGTACGCTATTAACTATTAACGTACCTGTCTCTTCCGAAACGAATGAGTACATAGATATACGTATAGCTACCATCGAGGTTGTAAAGTCT
+
55<=9>>BBCCBBBBBBCFDCC@EF>BBB?BABA997;?BADCCA@=??9?=???888888%9;?@@@AABCCBD8@?;;;;;;#;999=?????&>C>:>C>CCCC;;;0;>CC@DAA@@BDBCDCCCCCBBBBBB?BBAA?ABCCCCBC@E@C::7;BAAABDD?AAABBBABB>BAA3999999+99930AAAFA)>>900//?BBAB;>:>@AA<>;>?B;;79@AAACD@G@BBB=BBB?BBBBBBBBCBBBCCCBBBBCB@@@@@A=@@===>1818888)8:88
@ATNG8:01358:06286
GATGGTAGTACATGATAGACGACACCAGAAGATCAGGAACTCTAGAAGAATTCAGATTTTTAACACGAGAGTAAACGTAAAAAGAAGGTTTTACAAGACTCACGTTAACAATATTGCAGCAGTACGCACACAATCGAAGCGCAGTAAGGATGGCTAGTGTAACTAGCAAGAATACCACGAAAGCAAGAAAAAGAAGTACGCTATTAACTATTAACGTACCTGTCTCTTCCGAAACGAATGAGTACTGCGTCTCACTCTCGCCTACCATCGAGGTTGTAAAGTCT
+
ABCC@CBBBBCB@AACBBBC:<;CC@CBB@BCA>AA-0-0@@;>=B?BB>B=@?>?????,>=@AABBBB<;;B<AA@@@@@0?C>?4:99&9@@;@AAA?@A0000<A@=AAC?BBCCCBCCCCBBBCBBCACCAA>ABECCCDD?C@CBB>BDCBCBBB?BDDDCC?AC@CCB@BA@==5?::59CCDD3CB?B:99BBBB@>B?BBCC?B?BBBAB>BBCBBBB?B@CCD>CBB?BBDDDBAABBBBBBCCCCDCDDE@CA@?@AAA@@>@>AABC>CC;;
@ATNG8:01362:06297
GATGGTAGCTCACGTACGTCACACGTACTCATTCGTTTCGGAAGAGACAGGTACGTTAATAGTTAATAGCGTACTTCTTTTTCTTGCTTTCGTGGTATTCTTGCTAGTTACACTAGCCATCCTTACTGCGCTTCGATTGTGTGCGTACTGCTGCAATATTGTTAACGTGAGTCTTGTAAAACCTTCTTTTTACGTTTAACTCTCGTGTTAAAAATCTGAATTCTTCTAGAGTTCCTGTATCTTCTGGTATACACACTCGCTCGCTACCATCGAGGTTGTAAAGTCT
+
////)/88:<;;55;=666DCDDCCCDDBB@@<@ABB=BC@C>;;;CCBB@BDAA@@G@BBBA>A?AAAABB@@?;89888)8A?BBCD>BAAB@BBC@CE>???C:949AA@AABB?BDC?B>A?<?;7788<??C<@@@B@@@???C>><9:;5;;=;AA;><>@B>>>@BD:>;;;:/98;7<9;<;,;;9:9)/)/77:;;AAA57777+7///;5;6>><>AAA??=7=7<///98>59664----33:@888;;>>AAAAA<>;;:?@;?;>>CC;;;;>
@ATNG8:01369:06272
GATGGTAGAGAGAGCTCTCTCATCGTACTCATTCGTTTTCGGAAGAGACAGGTACGTTAATAGTTAATAGCGTACTTCTTTTTCTTGCTTTCGTGGTATTCTTGCTAGTTACACTAGCCATCCTTACTGCGCTTCGATTGTGTGCGTACTGCTGCAATATTGTTAACGTGAGTCTTGATAAAACCTTTCTTTTTACGTTTTACCTCGTGTTAAAAAATCTGAATTTCTTCTAGAGTTCCTGATCTTCTGGGCAGACTCTCACACGCCTACCATCGAGGTTGTAAACGTCT
+
BCCC?C@@AB@@AA@>>?@AA=CECBBBBBCC@CCDDD9BC@CACCBBBBC7;9BBB=B@AAAA=A>@AABCAA@A<@@@@@.?=:???>7?><=;>9927<379737717;;8<<AA?896<>=BBB;;;;:<A@??<@@?B?@?=>>AA@>===187:9==8=;>>>@@@@A@;766=<=/=6=>-7/:::*99----)--,33---72;;;;;&;5559+52'22+277777A;A7;8<;;=9:878-8>>?:;;@@???;;;<??B==>>@@C=@:::=@-//<99
@ATNG8:01337:06327
GATGGTAGACACGTGTGCTCTCTCGTACTCATTCGTTTCGGAAGAGACAGGTACGTTAATAGTTAATAGCGTACTTCTTTTTCTTGCTTTCGTGGTATTCTTGCTAGTTACACTAGCCATCCTTACTGCGCTTCGATTGTGTGCGTACTGCTGCAATATTGTTAACGTGAGTCTTGTAAAACCTTCTTTTTACGTTTACTCTCGTGTTAAAAATCTGAATTCTTCTAGAGTTCCTGATCTTCTGGGTCTCTCTCTCACGCACTACCATCGAGGTTGTAAAGTCT
+
@@A?@CC<;9;/0/////775555569=;<:<4;BBA9BB4929=9999>599=:>7;:BBBB?C?BBBBAABBB???:::+=?>;=><1<CDD?B?;6;=5000966069=88<?:>8889>9<>?<:7977;;=?4::>;<<@;;;==;;;AC188=7;<4928=>>>97752555::.:/7.55777(777>A0988887:99927797)7785@;A;<=:===?>>=;A7;;>>>@766>=6------7;::>AA=7-,,2*,,,27648-356946---
@ATNG8:01342:06339
GATGGTAGCTATACGTATATCTATGTACTCATTCGTTTCGGAAGAGACAGGTACGTTAATAGTTAATAGCGTACTTCTTTTTCTTGCTTTCGTGGTATTCTTGCTAGTTACACTAGCCATCCTTACTGCGCTTCGATTGTGTGCGTACTTCTGCAATATTGTTAACGTGAGTCTTGTAAAACCTTCTTTTTACGTTTACTCTCGTGTTAAAAATCTGAATTCTTCTAGAGTTCCTGATCTTCTGGGTGTATCAGCGAGTATCTACCATCGAGGTTGTAAAGTCT
+
::@@8=<ABB<DCBBBDDCECGCCCBBBBCAA?ACCC?CDAD@BBBDCCC?BBCCC@B?BCCD?C?BCCBBBB@@=?BBBB3BB@BBDD>BBC?=??<8<>9>=@AAB?BBBAAB@C?CBA=A=BCCB;==?<@@@@;>>???@>>>@@<?>>>A=??@<A@<@<@@@A@@@DD<>>@??6?=B=>>>>=/<?>@@9@><>@>A;<<=AAAA/AAA>@<@=>>:>@@B;;:<@<@A@@>>9=>CC98::@@>A@@>>>A@@>>>?:==?@AA=@<@@AC:@???
@ATNG8:01345:06311
GATTAGTGTGTCTCTGAGAGTAGTACTCATTCGTTTCGGAAGAGACAGGTACGTTAATAGTTAATAGCGTACTTCTTTTTCTTGCTTTCGTGGTATTCTTGCTAGTTACACTAGCCATCCTTACTGCGCTTCGATTGTGTGCGTACTGCTGCAATATTGTTAACGTGAGTCTTGTAAAACCTTCTTTTTACGTTTACTCTCGTGTTAAAAATCTGAATTCTTCTAGAGTTCCTGATCTTCTGGAGATATCATCAGCGAGCTACCATCGAGGTTGTAAAGTCT
+
:<<7=<@<@@CAC@@?@5555559<:<;;:8=59:49B9?:::>999=8=<@@@4916;?D:C@CC?BCCCCJ@BBCCC5CC?@AAC=@@@C@AAA?AA>B@@;;<=AAA@>@>A<<AA<@<@?@>@9::4;;@@=BCCCCCCCCBBDDA@@B>;:;49>;>8999=99955.59999+96;8<<<<;(99555)55559;=669<CFFG1C990=:>:00,0>><@@@:>:999=???BCC@CCBAA@@?ABCDCBC::9@A;>>=@9:29:==<>9>A@A
@ATNG8:01345:06328
GATGTGCTCTCTCGTACTCATTCGTTTCGGAAGAGACAGGTACGTTAATAGTTAATAGCGTACTTCTTTTTCTTGCTTTCGTGGTATTCTTGCTAGTTACACTAGCCATCCTTACTGCGCTTCGATTGTGTGCGTACTGCTGCAATATTGTTAACGTGAGTCTTGTAAAACCTTCTTTTTACGTTTACTCTCGTGTTAAAAATCTGAATTCTTCTAGAGTTCCTGATCTTCTGGACAGAGTGTGCAGATACTACACTGTACTCTACCATCGAGGTTGTAAAGTCT
+
CCACABBBDCDCCD@BCCCAB@ABBB<BC@C@BDCCBBBADCCBB?C?CDCC@C@BBBCBBDEC@AAA@@2@A?CCCD>DCCB?BAA=AB<??ACCC>AABBCCBB;>?B?B?CBAACBBB?BBBB@BBBBBBBCCAAACABBB?AA@?CD>A<@ABBCCDB@=@9999.;>E@CCCEF5CCBBB>BDFFBCCCBB>BBBB2CAA@B?B?BC@BBCCCEC@C@CCECCD>AAB@CCDLCCBBCCCCHCCCCCDCCC@@@CCCCDCC?CBBBBC?B?BBBB<BCAA
@ATNG8:01348:06317
GATGGTAGATATATGCACGCTCTACCAGAAGATCAGGAACTCTAGAAGAATTCAGATTTTTAACACGAGAGTAAACGTAATAAGAAGGTTTTACATGACTCACGTTAACAATATTGCAGCAGTACGCACACAATCGAAGCGCAGTAAGGATGGCTAGTGTAACTAGCAAGAATACCACGAAAGCAAGAAAAAGAAGTACGCTATTAACTATTAACGTACCTGTCTCTTCCGAAACGAATGAGTACGTGTGCGACGTGTCTCCTACCATCGATCTTGGTAAGTCT
+
BCBD@BBCBBCCCCCCCCCCCCC@@=@BB?BCBA@@=@?BBDBBCC@BB>B?AAA?????1<?BBCBB??8::;5::?@<@B@@>:>:C??2CCCBCCCEBBB;;7;?BA?AAA=@@BBBCDDCCCCC???C>BBBB>??>@BBBC?B?BAA?BBCCBBBB?BBB@???BB@898;?=777):8918:::;+;>:A888>>>?@:>:>BBB;>;>;BAB@BCDCDDD?B>ABB<BBA@;;;CCC@@@?????BBBBBBBBC@BBB?B???BB??>AACC?BDDB
@ATNG8:01349:06320
GATGGTAGTATATCGCGTCGCTATCCAGAAGATCAGGAACTCTAGAAGAATTCAGAATTTTTAACATCGAGAGTAAACGTAAAAAGAAGGTTTTACAAGACTCACGTTAACAATATTGCAGCAGTACGCACACAATCGAAGCGCAGTAAGGATGGCTAGTGTAACTAGCAAGAATACCACGAAAGCAAGAAAAAGAAGTACGCTATTAACTATTAACGTACCTGTCTCTTCCGAAACGAATGAGTACTGTATCTATGTGTGCGCTACCATCGAGGTTGTAAAGTCT
+
;;;A=;55@?@?;99@=<=595555.5<>7;@?AAA?B?BBB;<;C?@@@D=00..(-888'868---://4544:24344888':<9=;AA>2<<;9:::<<=:33.3877,7==4:===>>@CCAAACC@@A@BBBC@CCAAACCB?C@BBB@BAABCBCB?BBCBDC@DD@BAA?BBCCD<9:99=>??>.??;?CEBCA>>?;?:==<<8=9>=B@@=@BAADCB?A????<?BC@BBBCBAABBCCCCDBBBBCBBBBBA??<?=>>9819:>888):@==
@ATNG8:01349:06356
GATGGTAGGCACTGCGCACACATCCCAGAAGATCAGGAACTCTAGAAGAATTCAGATTTTTAACACGAGAGTAAACGTAAAAAGAAGGTTTTACAAGACTCACGTTAACAATATTGCAGCAGTACGCACACAATCGAAGCGCAGTAAGGATGGCTAGTGTAACTAGCAAGAATACCACGAAAGCAAGAAAAAGAAGTACGCTATTAACTATTAACGTACCTGTCTCTTCCGAAACGAATGAGTACGAGAGAGCACACGTGTCTACCATCGAGGTTGTAAAGTCT
+
///939;?<BEA@@BCBBBBBCAAA:CBB?BBCDBB=A<ACDCCBB@BCAD@CCB9;;;;*;=@ACAAABC;:9-8<@A@@@,@B>B5;;;6;@A>BCCCCCCBB=A=@?<?CC?CCCABCDCCCCCDBBBB@BBBB@CCBCBBBB?C@CCC?CCCCCADC?CABBCB=@@>AA@:>@999+7775;@?AB3AA>A???B@?>?:=:=@@@<@>F?BAA>AAAAABA@BADCC>CBB=??BBBCCBBBBBABBBCCAAABBBBBB?@@AA@@<>;>@@F;AA<;
@ATNG8:01356:06329
GATGGTAGTGTCATATGAGAGTGTGTACTCATTCGTTTCGGAAGAGACAGGTGCGTTAATAGTTAATAGCGTACTTCTTTTTCTTGCTTTCGTGGTATTCTTGCTAGTTACACTAGCCATCCTTACTGCGCTTCGATTGTGTGCGTACTGCTGCAATATTGTTAACGTGAGTCTTGTAAAACCTTCTTTTTACGTTTACTCTCGTGTTAAAAATCTGAATTCTTCTAGAGTTCCTGATCTTCTGGTAGAGCGTGCATATATCTACCATCGAGGTTGTAAAGTCT
+
4:<>9><B;;5::;;;;A=ABACBBCA@@B9905::;2::5:266???;<7;;;;;7;9=<@B<A?ABBBBCCBB=@A@@A,AA<@AIM>DABCADBB@BB?AABDCCABCBCCFDE@BAA?A@CDCCCBBB?BBCCGCCCBBCCC;;=CHBBCCACCCACBAC?B@AABCBBB>@@BBB8B?A?AABBC5BCCCF<A@DA@ACC;;<<JJJ5EFBBC@C@CC@CCBBCCC@C@BBCBBB;;;D@CCCCC;;;ABBBBCCCDBBC@B@A@AA5;5;?@?8?@99
@ATNG8:01365:06352
GATGGTAGCACGAGTCACTCATATCCAGAAGATCAGGAACTCTAGAAGAATTCAGATTTTTAACACGAGAGTAAACGTAAAAAGAAGGTTTTACAAGACTCACGTTAACAATATTGCAGCAGTACGCACACAATCGAAGCGCAGTAAGGATGGCTAGTGTAACTAGCAAGAATACCACGAAAGCAAGAAAAAGAAGTACGCTATTAACTATTAACGTACCTGTCTCTTCCGAAACGAATGAGTACGATGAGAGAGCTCTCTCTACCATCGAGGTTGTAAAGTCT
+
9;;?@CC>>;65499555;655<==6<<<055;;59.549;<696?:C??A<??99499:'::?<9:::::88803344444$4;49.555&599.55566;;>>2969@=ABB=@@A@@@AAAAABCCABB?BBBB>ABDCBBBC@D?C@@<@;;;AAAA9::DA@A?A@<@98/8>777*8<<8?AABB2BB?B@@?CC>>>;><>C@@<@===CBB?BC<;;BB=?=@@C=A@?;?????@@A???A@AABBCBBB?>>><<8<<;:::5;8==AB9>>@?
@ATNG8:01340:06373
GATGGTAGAGAGATGTAGCCCCAGAGACTGTAGCGCACCCAGAAGATCAGGAACTCTAGAAGAATTCAGATTTTTAACACGAGAGTAAACGTAAAAAGAAGGTTTTACAAGACTCACGTTAACAATATTGCAGCAGTACGCACACAATCGAAGCGCAGTAAGGATGGCTAGTGTAACTAGCAAGAATACCACGAAAGCAAGAAAAAGAAGTACGCTATTAACTATTAACGTACCTGTCTCTTCCGAAACGAATGAGTACGATGAGATCTCGTGTGCTACCATCGAGGTTGTAAAGTCT
+
::;=<>>CCCBBBCCECCDDD;CBBBCC@@@>>==B@@@<@BD?A@999?:A=BBBAB@B=@@;@9>?=;;;;;$97@=;=??B>==@2@<55:::(9:5:2999&944.4@995:5547;85525:<5;>>=====??@@@??9949?@@<@99:@@9949=@AA?AAAACCCC?BBBA?@:8848889>;;>?8=>@=ABCCC3BB@B>?>@@>>?:?<@::9.95:>9958;;;;??D@C?;;;6;BC<?@@@A@@@@><=???>>??=?@00/==788>>6806157>:3>C:9
@ATNG8:01351:06364
GATGGTAGTCTCAGATAGTCTATAGGTACTCATTCGTTTCGGAAGAGACAGGTACGTTATAGTTAATAGCTGTACTTCTTTTTCTTGCTTTCGTGGTATTCTTGCTAGTTACACTAGCCATCCTTACTGCGCTTCGATTGTGTGCGTACTGCTGCAATAATTGTTAATCGTTGAGTCTTGTAAAACCTTCTTTTACTGTTTACTCTCGTGTTAAAAATCTGAATTCTTCTAGAGTTCCTGATCTTCTGGATAGCGACGCGATATACTACCATCGAGGTTCGTAAAGTCT
+
<;96:>><B?@;;>;;;AA<>>7//)///795406==>8>C@@<=@@AB;;477700*.-5-,(-(--8///<=<=5:::::'44.48:<25554.4:8)//)///89:)//8////7169=0546=><>;/0,/7797>A;<<<:9/////////)/505(//)/)/7//)4:88865/////&/274/555&5555;=4<==66659;:)////$///--050-/)//7;<55258<<<=<;3945.59555=95///////774457<<<<<<7=.33333(/77/
@ATNG8:01352:06381
GATGGTAGAGAGAGCTCTCTCATCGTACTCATTCGTTTCGGAAGAGACAGGTACGTTAATAGTTAATAGCGTACTTCTTTTTCTTAGCTTTCTGTGGTATTCTTGCTAGTTACACTAGCCATCCTTACTGCGCTTTGATTGTGTGCGTACTGCTGCAATATGTTAACTTGAGTCTTGTAAAACCTTCTTTTTTACTCTCGTGTTAAAAATCTGAATTCTTCTAGAGTTCCTGATCTTCTGGGCTGCGCTGATATGCGCTACCATCGAGGTTGTAAAGTCT
+
AA@@=@>@AAA@00////79<<<==666;=994>5:5)5<6<6@?@@@AB>BBBBC@F@BAA@<A=;>99:;::97:;;;;,:9(//8::1//333.3;>9>@=?==<5805757757715997>9=;<886888(555+299:9995555757566(----2(-(.=2222?>>266>>@2@;@7;?@@@@)@AAAAA::9?@CCCC3CA?=?3:58B=?BB@?@?9>9>@A???<0000*00/09:;9>>@989<;<;@;@AAAAA=@<@??@0;;=?
@ATNG8:01358:06376
GATGGTAGCACGACACGACGATGTGTACTCATTCGTTTCGGAAGAGACAGGTACGTTAATAGTTAATAGCGTACTTCTTTTTCTTGCTTTCGTTGGTATTCTTGCTAGTTACACTAGCCATCCTTACTGCGCTTCGATTGTGTGCGTACTGCTGCAATATTGTTAACGTGAGTCTTGTAAAACCTTCTTTTTACGTTTACTCTCGTGTTAAAAATCTGGATTCTTCTAGAGTTCCTGATCTTCTGGAGATACACATGATACTCTACCATCGAGGTTGTAAAGTCT
+
;;;E@A@BBB??;;;===@@CICCB966AAB@<B:;;,::299B====650595445939944.45::;;:;;99033:::$3359333(344.3-333-382333;;;6:>@@@@??<>BB@C??;7//...498684777:885555;777:972:8859A;A:9999:?A??:8<<88+73;187879)99AAA9@AAAAAAAA>0////'////7;;5>>:?A?:88A=>69///671:::4889==;::>::6<///65;><<77756.63::=C7778:
@ATNG8:01362:06394
GATGGTAGGAGACACGTCGCACACGTACTCATTCGTTTCGGAAGAGACAGGTACGTTAATAGTTAATAGCGTACTTCTTTTTCTTGCTTTCGTGGTATTCTTGCTAGTTACACTAGCCATCCTTACTGCGCTTCGATTGTGTGCGTACTGCTGCAATATTTTAACGTGAGTCTTGTAAAACCTTCTTTTTACGTTTACTCTCGTGTTAAAAATCTGAATTCTTCTAGAGTTCCTGATCTTCTGGATACACTCATGGCACCTACATCGAGGTTGTAAAGTCT
+
?@CC?C@@=@ABBB@A@BBBBBB@@ABBECBB@BCEJ?CCAC@BCCBB;;;;CCBB@B@BCCC@B?B;;:BBB?@:::787$7918?BC>BBAA<??@=@A;9:9>>?8?@A>??AA;9:98<88888:97749:=>=A>>>;;;;;?@E>>:=@6///@@-606<<<=?CCE?C<;;;-;9A99::::*:@BBD@B@@BCEDBBA5;;;;);>@@A?A?@@??AAB:9:<??ABBAAA>BAB?BABBBBBBBBB??;;;????AA=7717+//<<2::==
@ATNG8:01363:06398
GATGGTAGCATCATGCATATCTCACCAGAAGATCAGGAACTCTAGAAGAATTCAGATTTTTAACACGAGAGTAAACTGTAAAATGAAGGTTTTACAAGACTCACGTTAACAATATTGCAGCAGTACGCACACAATCGAAGCGCAGTAACGATGGCTAGTGTAACTAGCAAGAATACCACGAAAGCAAGAAAAAGAAGTACGCTATTAACTATTAACGTACCTGTCTCTTCCGAAACGAATTAGTACTATGTAGAGCTCTATACTAATCGAGGTTGTAAAGTCT
+
::8:7;<@=BBBAA::6;;ACBAAA@CCC?B;;:@>:B?=>>>>BC@BC?=8;;545;;;);8334;:::433=13333333&3996;.444&55;4:<///<<=<5;7>;69<B>BCBBBA;?<@@@>9?956;@@@<@@CCCBAA>A;99:39=?9>;@@?BBCAAB?CC?BBC7:7=?<6822,.7999(33.....8:89>5:;=<<@;?:;;@BB?BBCBBBC@C=;;;0;;;2;=ABBCCCCCCBBAB???AABGDBBB@AA@@@=A;:99D;@AB@
@ATNG8:01387:05809
ATGGTAGTGTGTCTCTGAGAGTAGTACTCATTCGTTTCGGAAGAGACAGGTACGTTAATAGTTAATAGCGTACTTCTTTTTCTTGCTTTCGTGGTATTCTTGCTAGTTACACTAGCCATCCTTACTGCGCTTCGATTGTGTGCGTACTGCTGCAATATTGTTAACGTGAGTCTTGTAAAACCTTCTTTTTACGTTTACTCTCGTGTTAAAAATCTGAATTCTTCTAGAGTTCCTGATCTTCTGGACGACGCGCACTGACACTACCATCGAGGTTGTAAAGTCT
+
444.4::9;5:>::;<ABBAC?@BC:99?@@;@AC@<BD@B?BCCECBB?BCDCC@CACCCD<@<ABCBCDDDB=@>>>>0AB@CCDD>BBCC?ABB@CJ?AABA@A?ACCCBFCC@BBB@C@DDDEAA9969A@@=BDCCCCBBDDCCCBBBB@CBB@BC?B?AAABACCBB>A@@@@7@?B>BBBBB,AA;;;/;A@ACHFICB5;;;;*;BBCDAD@CC@BBCCCBB?B@CCCCCC?BBB@CB;;;BBCCDBBBCCCHBBB?CCDCCC@B;;;CC>DCBB
@ATNG8:01389:05782
GATGGTAGTGCGGTGAGAGAGAGACCAGAAGATCAGGATCTCTAGAAGAATTCAGATTTTTAACATCGAGAGTAACGTAAAAAGAAAGGTTTTACAAGACTCACGTTAACAATATTGCAGCAGTACGCACACAATCGAAGCGCAGTAAGGATGGCTAGTGTAACTAGCAAGAATACCACGAAAGCAAGAAAAAGAAGTACGCTATTAACTATTAACGTACCTGTCTCTTCCGAAACGAATGAGTACGTGTGACGTACGTGAGCTACCATCGAGGTTGTAAAAGTCT
+
78561999:9//)///;>596:@55259949555994455444444344.45::///666'638///88-//88(//33333$333(31777+777,3////----(/(/8499;7;=98===<BAAAA@@;;5;;::499<<=::94974445:556<<=>::::<;?6<66---(--:99(//3,33333$33,38833332538(..33(.(.7://,455:;==;A:>>>=5550449<<;::><<796<<<=;//////8838333334917////&////
@ATNG8:01402:05763
GATGGTAGATACTCGCTGATACACCCAGAAGATCAGGAACTCTAGAAGAATTCAGATTTTTAACATCGAGAGTAAACGTAAAAAGAAGGTTTTACAAGACTCACGTTAACAATATTGCAGCAGTACGCACACAATCGAAGCGCAGTAAGGATGGCTAGTGTAACTTGCAAGAATACCACGAAAGCAAGAAAAAGAAGTACGCTATTAACTATTAACGTACCTGTCTCTTCCGAAACGAATGAGTACGAGAGAGCACACGTGTCTACCATCGAGGTTGTAAAGTCT
+
44<>:>@C@@;;;<<<==BCCC@@A;@;;7;;AA@@<@<@@BBA?A=:989<@@>>8C>C1C=B833;=734<;;17733333$33,3,333&333,333337733,2+26065505::;@?AACCCBBCC;;7;CBD>AAAA???@9@<@@@;@BAAAA=<8882;AA>AC@A@A@D@@?@;>>=:::999):=;??CFCCBBD?D@CB??>?:?D@@@?BB@@@BB?@;?==6<8819??@?AAA@@@@>=>;:;:///99/336:6778:6>6;777/6555
@ATNG8:01405:05788
GATGGTAGCGCGACGAGCGTAGACTCAGAAGATCAGGAACTCTAGAAGAATTCAGATTTTTAACACGAGAGTAAACGTAAAAAGAAGGTTTTACAAGACTCACGTTAACAATATTGCAGCAGTACGCACACAATCGAAGCGCAGTAAGGATGGCTAGTGTAACTAGCAAGAATACCACGAAAGCAAGAAAAAGAAGTACGCTATTATCTATTAACGTACCTGTCTCTTCCGAAACGAATGAGTACGATGAGAGAGCTCTCTCTACCATTGAGGTTGTAAAGTCT
+
BBAC>@BBBCC9;;CCBBBCCCCBDDBBB?CCCC@@?A@BBDCABA@CC?D?BBBBBBBB3B@BBDCBBBBBAA9?=:;;;;.;C?C=ABB9BCGAGBBBCCC@@<@?BB?BCC@BBBBBCCCCCBCCCCCC?CA@@<A@BB@@@B>C@D@?>@CDCCBBB@BCBBBB?AA<ABD=????=8=>>;::999.:A?CBAAACCAA;A?????9<9<><@@=>>>??@@:=:>AA9A>>;>@@@BAADD<==?>>=A>>>A@==>>@=>>;>@B=A=???A7A:::
@ATNG8:01407:05768
GATGGTAGCATCATGCATATCTCACCAGAAGATCAGGAACTCTAGAAGAATTCAGATTTTTAACACGAGAGTAAACGTAAAAAGAAGGTTTTACAAGACTCACGTTAACAATATTGCAGCAGTACGCACACAATCGAAGCGCAGTAAGGATGGCTAGTGTAACTAGCAAGAATACCACGAAAGCAAGAAAAAAGAAGTACGCTATTAACTATTAACGTACCTGTCTCTTCCGAAACGAATGAGTACCTCTCAGACGCTCGTCCTACCATCGAGGTTGTAAAGTCT
+
BAAD@CBBBEBBB:;=CCCCCBBBB?BA@=B@@@;;7;@CCCAAAB@GC>A>ACBBBCCC1C?@AABBA?@>?=5=;;4444$4<394999+9@:;<:9:ABB;;;:@BA=CA@=@BAABCCDGIAAAABBEADCBB?BBDCBBBB>C@CBB?BAAAAACA@CBBBCC@CC?@???A@@@@;;;;8778899%09590//::BA?=C9;;??<?<@?BBC@BCBBBBC?B@BBC>CCC>AABBBCC=A@BCDCD>?>ACBDB<AAC=@@;;;G;>4;;::3;???
@ATNG8:01412:05776
GATGGTAGTGTCATATGAGAGTGTGTACTATTCGTTTCGGAAGAGACAGGTACGTTAATAGTTAATAGCGTACTTCTTTTTCTTGCTTTCGTGGTATTCTTGCTAGTTACACTAGCCATCCTTACTGCGCTTCGATTGTGTGCGTACTGCTGCAATATTGTTAACGTGAGTCTTGTAAAACCTTCTTTTTACGTTTACTCTCGTGTTAAAAATCTGAATTCTTCTAGAGTTTCCTGATCTTCTGGCTCTCGTAGACAGATACTACCATCGAGGTTGTAAAGTCT
+
///727//0CBBA==@CBBCBAACCBAAACB@BCCE=BC=;7;==?>CFAECAAAAC@CBBB<A=AB@?;??@C?BCBBA0;;:;ACC=B<=<9==>A>D>BBBCCC@HCCCCBDD@DCC?B@DCCCDCCC@CCCC@CBBBCCDDDCBCCDBDC?BBC?CC@C?BBCCABBCC@CCCCC;D@B@BCCCC5BB@@@=AAABBBBBBB<@@@@0@@@AC?A?BCADCCECBBB<B?BCEDDD@BBC@CCDCCCCCCCCCBBBCCCCC?CBBBBC?A=A:98-:@@A
@ATNG8:01418:05788
GATGGTAGTGTGTCTCTGAGAGTAGTACTCATTCGTTTCGGAAGAGACAGGTACGTTAATAGTTAATAGCGTACTTCTTTTTCTTGCTTTCGTGGTATTCTTGCTAGTTACACTAGCCATCCTTACTGCGCTTCGATTGTGTGCGTACTGCTGCAATATTGTTAACGTGAGTCTTGTAAAACCTTCTTTTTACGTTTACTCTCGTGTTAAAAATCTGAATTCTTCTAGAGTTCCTGATCTTCTGGTATGACTAGTGTACTACTACCATCGAGGTTGTAAAGTCT
+
4444.488:::44455555599566<<<;;;=9@==>8>>:B=969;;BD@CCBBB=C?CCBB@C?AACCBAA?@<9:;:;*5=49><A8@>@=496>9BD@CBBABC?BCCDDCBB@BBB>A?BBBC<;;;7;BBB?BBCGGCBBDBBBDA@@B@C@@?@E@E@BCBCCCCBB@CCBBB:C?C?AADDD2B@;;;0;@AAABBCCC@BCBC0BAAAB=B>BFGIDDCBCC@B>@@@@@A>A@A>ABICCCCCBBBCCCCCBABDAAA@CBC=@>@BBB=BBB@
@ATNG8:01422:05787
GATGGTAGTGTGTCTCTGAGAGTAGTACTCGATTCGTTTCGGAAGAGACAGGTACGTTAATAGTTAATAGCGTACTTCTTTTTCTTGCTTTCGTGGTATTCTTGCTAGTTACACTAGCCATCCTTACTGCGCTTCGATTGTGTGCGTACTGCTGCAATATTGTTAACGTGAGTCTTGTAAAACCTTCTTTTTACGTTTACTCTCGTGTTAAAAATCTGAATTCTTCTAGAGTTCCTGATCTTCTGGAGATACACATGATACTCTACCATCGAGGTTGTAAAGTCT
+
555=8><<<<<<<==6565;556;;<<<<54493445;2;;.4.///7///)/77//)57<544.5.5555:555>466@@@+>=5:4//)//0/)//:)/57<5555=7556;5559499<8<8=>==<;55.5599.56<>>>>;;55594449399969:5;5;:>?;;>>><===@@2=:=8@<<<<+;77:;)///55:@;;<<>@@@+;5555.549;8====<<<9>8<<<:99.49525:<><?ACBB@@?DCCCC??<????78188;<<<5;;;@
@ATNG8:01405:05820
GATGGTAGCAGACGTGACAGAGCGCCAGAAGATCAGGAACTCTAGAAGAATTCAGATTTTTAACACGAGAGTAAACGTAAAAAGAAGGTTTTACAAGACTCACGTTAACAATATTGCAGCAGTACGCACACAATCGAAGCGCAGTAAGGATGGCTAGTGTAACTAGCAAGAATACCACGAAAGCAAGAAAAAGAAGTACGCTATTAACTATTAACGTACCTGTCTCTTCCGAAACGAATGAGTACCTCTCAGACGCTCGTCCTACCATCGAGGTTGTAAAAGTCT
+
>::><@B@;59@555;;=@BCCAA@966<:==BC@@?@@DBBBBCA=C@=A=AAAAABBB2B?BBBBAA?>>@A=?><<<;;(55.55<=>2>>>6;;<656>BA<A;9949@@?BCBBCBBCCBBBBBBBB?B;:;<@::9@??C9;8>00*/;88<;5839??@@B?A@<>>B<=9;;;3;<;5;@ABB3AB??>>BB>>>><A7::>A<@9><BBC@A<<<<<<6>::=>67444433ABBC?BBA@@A?837<<788;;;;:<=6665-5495555&2555
@ATNG8:01384:05896
GATGGTAGTCTCAGATAGTCTATAGTACTCATTCGTTTCGGAAGAGACAGGTACGTTAATAGTTAATAGCGTACTTCTTTTTCTTGCTTTCGTGGTATTCTTGCTAGTTACACTAGCCATCCTTACTGCGCTTCGATTGTGTGCGTACTGCTGCAATATTGTTAACGTGAGTCTTGTAAAAACCTTCTTTTTTACGTTTACTCTCGTGTTAAAAATCTGAATTCTTCTAGAGTTCCTGATCTTCTGGTCTACTACACTGTACTCTACCATCGAGGTTGTAAAGTCT
+
A;;68=><BBDBBBBDDCAAA@A>?AB<<@@A;;;;C@FE@E@BBCD?AB>BBBBB>A:BA<?@CACCDCCA@>?499949$44.489=5?>9976BC>BC9;;ABBD?AADCBBBDACCD?@?ACBBBB@@>@CCCACCCCCCBBB@@@;;;BB?;;<@CCAC@BABB@@ABC@D;;;;;*;;A;ABBBBA)BBBBB:A?@@ABAA@B?CBBA0@;;9@=@?BDA@AA;<;@=@?CBDLED;<;C@B;;;CBB@AABCCCBBBCCCACCBBBB?B@FBBA<A@::
@ATNG8:01388:05880
ATGGTAGGTGCACATGAGTGTATCCAGAAGATCAGGAACTCTAGAAGAATTCAGATTTTTTAACACGAGAGTAAACGTAAAAAGAAGGTTTTACAAGACTCACGTTAACAATATTGCAGCAGTACGCACACAATCGAAGCGCAGTAAGGATGGCTAGTGTAACTAGCAAGAATACCACGAAAAGCAAGAAAAAAGAAGTACGCTATTAACTATTAACGTACCTGTCTCTTCCGAAACGAATGAGTACGTGTGCGACGTGTCTCCTACCATCGAGGTTGTAAAGTCT
+
55;9>=B@BC>=;;665<<;959@455;8555<<=0545<<@BBB?A@>@@BBB;;;;;;%;=@BCBFHEFDBB<ABABBBB2BA=C5;;;6;ED@EBBBBBA;:4;@BB@BCF@BCAABCCC@ABDBCBDD@CBCD?CABBBA994;<@BB?CECBCCCC?AABBBB@CC@BB@9<<8888*8882999999%9@;A?>?BBCBD?B>><C@6;6;>B@@=A@@@@AA>A@BAB>CCC@CDDCCBBBBBA@@AAABBBBBBB>AAB?BCBBAA=@=A99928>;;
@ATNG8:01389:05871
ATGGTAGTGTGTCTCTGAGAGTAGTACTCATTCGTTTCGGAAGAGACAGGTACGTTAATAGTTAATAGCGTACTTCTTTTTCTTGCTTTTCGTGGTATTCTTGCTAGTTACACTAGCCATCCTTACTGCGCTTCGATTGTGTGCGTACTGCTGCAATATTGTTAACGTGAGTCTTGTAAAACCTTCTTTTTACGTTTACTCTCGTGTTAAAAATCTGAATTCTTCTAGAGTTCCTGATCTTCTGGAGATACACATGATACTCTACCATCGAGGTTGTAAAGTCT
+
44:5:<<AB@A;::;;;;;;ABBBBBBBB;;7<BCB=CB@C?BBBDDBD?BBCCC@CBCCCC@F@CCCCGCCCC@CDDDD1BB@CABAB4@@@A=ABCACG@BABCDG@CCCDCCAA?@BB?C?CCCCBBBD@DCCC?CCCCCBDDDDBCCCCBA=@>>:@@;@@CB@@ACBCC@CCCCC;C@C?@@@@?,>@:::6;BCBBCCCBB>BBBB2BBBEEAC@CC@DCCCCBB@B@CBBBBE?BBB@BBCEECCBBBCCDC@@ACBC@BBBB@A9<8<988*;AAA
@ATNG8:01396:05907
GATGGTAGTCTCAGATAGTCTATAGTACTCATTCGTTTTCGGAAGAGACAGGTACGTTAATAGTTAATAGTACGTACTTCTTTTTCTTTGCTTTCGTGGTATTCTTGCTAGTTACACTAGCCATCCTTACTGAGCTTCGATTGTGTGCGTACTGCTGCAATATTGTTAACGTGAGTCTTGTAAAACCTTCTTTTTTTACGTTTTACTCTCGTGTTAAAAATCTGAATTCTTCTAGAGTTCCTGATCTTCTGGGTGTTTCAGCGAGTATCTACCATCGAGGTTGTAAAGTCT
+
B@@@@ECDBBBBA@<;;;;;;>>CCCCCBAAB?BABCC6A@8<5666<<<=7::955.439;=>8=6:;/0//9=>=D>;ABBB,::9(44::1:5557=9949;.55;;>><@CCBCBCC@CCB@B@CCEDCB::8:BBB@CCCCCCBBCEEBBBBBB@CCC@@@>@?BCBCBBBBB;A;;;;.;<A=:;;;;;<#;ABBCC<CCCCCCCA@?.:9:9*9??;;:;@CC@CBBAABB=@=@BBA@@>@ACC=C;<<0;A;;;CBBCBBBBB@BDDCCB?C@CBBB>CCAB
@ATNG8:01397:05889
GATGGTAGCAGACGTGACAGAGCGCCAGAAGATCAGGAACTCTAGAAGAATTCAGATTTTTAACACGAGAGTAAACGTAAAAAGAAGGTTTTTACAAGACTCACGTTAACAATATTGCAGCAGTACGCACACAATCGAAGCGCAGTAAGGATGGCTAGTGTAACTAGCAAGAATACCACGAAAGCAAGAAAAAAGAAGTACGCTATTAACTATTAACGTACCTGTCTCTTCCGAAACGAATGAGTACTGCGTCTCACTCTCGCCTACCATCGAGGTTGTAAAGTCT
+
44<=?BDDCB@AACCCCCBAACCBB@CAA?ACCBBB@C>C@DA@@C@CC=A>BCB?@???2@?BCBBBBAA>>>:>ABCDCC2DC>C5;;;;(;AA>BAAACCD;;:;?CC@BCC@DBCDCCFCCCCBBCCBB?AAAA7;;A@AB??=@?BBC@BDCCCCBB?BBBAAA>AA=???9==::9,7;<8?BBBBB)BC?B???CCABB:>:==AA7:7:AAAB@ABABBCC@B?BBB>BCCAAAABBCCDBB>@@CAABBBCBCC@DCB@BCCCCC?B?A???8?B@@
@ATNG8:01415:05901
GATGGTAGCGCATATCAGCGCAGCCCAGAAGATCAGGAACTCTAGAAGAATTCAGATTTTTAACACGAGAGTAAACGTAAAAAGAAGGTTTTTACAAGACTCACGTTAACAATATTGCAGCAGTACGCACACAATCGAAGCGCAGTAAGGATGGCTAGTGTAACTAGCAAGAATACCACGAAAGCAAGAAAAAAGAAGTACGCTATTAACTATTAACGTACCTGTCTCTTCCGAAACGAATGAGTACGATGAGATCTCGTGTGCTACCATCGAGGTTGTAAAGTCT
+
?BAB@C@@@@@AAABAD999BB@==6;;;:@@@@9916166=@@>C9;;7@;;;=CEEEE5B?@AFBBBCCGDD=CB;;;;;*;B>B4;;;;';@@==AA?AB@:;5;>AA>BDCADBCCCBBBCCCCBBBCCACCAA?BDCCCB@A<@?B::9<CBBBCBE@DECBCA?AC@CCD????BA9>9929999::%:<9;:79?>>@>4743=??8A=@@BBB?AA@BBBBAD@BCC=CEE?CBBBBBBBBBBBCCCCBBAAA@::::9?BB@@?>8<579::1@CBC
@ATNG8:01419:05880
GATGGTAGAGAGAGCTCTCTCATCGTACTCATTCGTTTCTGAAGAGATTTGGTACGTTAATAGTTAATAGCGTACTTCTTTTTCTTGCTTTTCTGTGGTTATTCTTGCTAGTTACTACTAGCCATCCTTACTGCGCTTCGATTGTGTGCGTACTGCGCAATATTGTTAACGTGAGTCTTGTAAAACCTTCTTTTTACGTTTACTCTCATGTTAAAAAATCTGAATTCTTCTAGAGTTCCTGATCTTCTGGTGTCTGATCTGTATCACTACCATCGAGGTTGTAAAGTCT
+
@@@C@CABAA;;499556<<>>@>><<=<<<>469DD>@@@>:=<<444)438::;;7:4:99=<A>A@@><555<9>=>==*6626:<<;.///0/)/)/949;89:::77470//7=:9;7;B@=A?CCDCCBCC@BBKDADBCCFCBBC@@@BBBDABAAABB?B?BB@@@CCCB@BCACC8A<?9;;:;:*:C;;;0;;;<A@BBAA5;;;;;$:;;@>?><>?<?@>BA;@<C:C=?BAA=AAA6;;BCBBDB<;;BCBBAAACD@CCBDDC?C?;;;A<ABBB
@ATNG8:01423:05864
GATGGTAGGCGTGTGAGAGTCTGCCCAGAAGATCAGGAACTCTAGAAGAATTCAGATTTTTAACACGAGAGTAAACGTAAAAAGAAGGTTTTACAAGACTCACGTTAACAATATTGCAGCAGTACGCACACAATCGAAGCGCAGTAAGGATGGCTAGTGTAACTAGCAAGAATAACACGAAAGCAAGAAAAAGAAGTACGACTATTAACTATTAACGTACCTGTCTCTTCCGAAACGAATGAGTAACCTCTCAGACGCTCGTCCTACCATCGAGGTTGTAAAAGTCT
+
///;7;<A<@CA@;?CBBCBBCCCD7CCD?;9::9A?C>::5A99:<?A8A9BBBBBBBB.;49@@455===>>5<:37777$73,34:<=5@::7:743<AA??;??@@:;//*/7<<<=??@@DDD@@>><>@@@<=<===;;;8=:??B@BBBBBBBB?BA@ABA?AB=AA?BAA???5???:?BCCC2>><>>?@@@@@@A=B=@>==1818888=8=>>>>>>:=;>==3<87079;;//*/5:<==>>:3222==995<55/5;>>=?9=/37777&3855
@ATNG8:01425:05885
GATGGTAGCGAGCGAGTGTGTATACCAGAAGATCAGGAACTCTAGAAGAATTCAGATTTTTAACTCGAGAGTAAACGTAAAAAGAAGGTTTTACAAGACTCACGTTAACAATATTGCAGCAGTACGCACACAATCGAAGCGCAGTAAGGATGGCTAGTGTAACTAGCAAGAATACCACGAAAGCAAGAAAAAAGAAGTACGCTATTAACTATTAACGTACCTGTCTCTTCCGAAACGAATGAGTACGTGTGCGACGTGTCTCCTATCGAGGTTGTTAAGTCT
+
@BBC?BC@?;;;;;@CCDCCBBBCC;<;BABBBCBB>B9BBBBAAB?BD?B?BBBCFEED3CACCCAABBBCDE;BA;;;;;$:?<@?CCC2CDC@CCCCBBA;:5;5;<4;??:>?B?@@BECCCBBAAAC=AACCACCCBBAAA<B?CAA>ACBBBCBA>ABCBCB?CD?9999<<8883:>=;999999%9;<;979BBCBB?B?ABAC>A>A=GCC@BCBBBCB?B?BBB<ABB>@@@BBBABAB:::CCCDBBBAAA?BBBBBBC@B=AA9>;>AA>
@ATNG8:01426:05872
GATGGTAGGCACTGCGCACACATCCCAGAAGATCAGGAACTCTAGAAGAATTCAGATTTTTAACACGAGAGTAAACGTAAAAAGAAGGTTTTACAAGACTCACGTTAACAATATTGCAGCAGTACGCACACAATCGAAGCGCAGTAAGGATGGCTAGTGTAACTAGCAAGAATACCACGAAAGCAAGAAAAAGAAGTACGCTATTAACTATTAACGTACCTGTCTCTTCCGAAACGAATGAGTACGTGTGACGTACGTGAGCTACCATCGAGGTTGTAAAGTCT
+
//9:5:/000::@@BB@@ACCCCCG>CAA?@BCCDDACABBBAAAC>A@ADADCAA@BAA,@=@AABCBBB@??9::;BBBB5BB>A4;;;*9AB?BBBBBCD:;9:;A@>CBB?BBCDCCCCCCCCCCBBA?BFDD?BABB??>><@@CBC?BCCCCBBDABBBBBB?BB?DCC<??BAA<BBB?ADDDD3BB?BBB>CCA@@<>:=<DD7;7:>A@@=@AAAABB?B?BBB>BBB?CCBBFCDBBBBBBBBBBBBADCBBBBB@BBBBEE?B?A9992:A@A
@ATNG8:01426:05879
GATGGTAGGAGACACGTCGCACACGTACTCATTCGTTTCGGAAGAGACAGGTACGTTAATAGTTAATAGCGTACTTCTTTTTCTTGCTTTCGTGGTATTCTTGCTAGTTACACTAGCCATCCTTACTGCGCTTCGATTGTGTGCGTACTGCTGCAATATTGTTAACGTGAGCCTTGTAAAACCTTCTTTTTACGTTTAACTCTCATGTTAAAAATCTGAATTCTTCTAGAGTTCCTGATCTTCTGGGTCTACGCTCGTCGCGCTACCATCGAGGTTGTAAAGTCT
+
9:AC=CBA?ACCCCCBAABBCLBC@A@BBB;;9;IIF?ED=A;::9@BCD@CBBBB@B=@@AB=A?ABBBBBAAA?AAABA2AA?BBBB<AAAA=ABC?BB<99:A::49AAABBBA>BDA;@:>>>====?;@@@@9==???@A@??@=<<><<66884::4;5;;?@@A@;@=DAAAD5C=B;;;;;;+;>889,7/7<;<=A@>>18888(8<<=>5;5;;5;?@>>>A=@<@@@@@A<@@AA:???BA@@;;:<:::??>=><@;;;@@<@<@<<@6=9//
@ATNG8:01396:05913
ATGGTAGGACGAGCGTCTGAGAGGTACTCATTCGTTTCGGAAGAGACAGGTACGTTAATAGTTAATAGCGTACTTCTTTTTCTTGCTTTCGTGGTATTCTTGCTAGTTACACTAGCCATCCTTACTGCGCTTCGATTGTGTGCGTACTGCTGCAATATTGTTAACGTGAGTCTTGTAAAACCTTCTTTTTACGTTTACTCTCGTGTTAAAAATCTGAATTCTTCTAGAGTTCCTGATCTTCTGGCGCTCTGTCACGTCTGCTACCATCGAGGTTGTAAAGTCT
+
4483444.44444<;::;:::::7<>::<9929@??9AB?B@CCCCCCF@CCEAA?B@DCDD@IGAAAAADDDE@;;;;;':@9=9;:,:@;;6;BB=BG;:;BBBHADCBEECBC>ABB<@=ABCCCBBB>A;;;@GCCBCDBBBA@@CCCBC@@AAACLAC?BBC@@ACBB>BBBBB9A<A@CDDCD5CCBBB=BAAAFCCAA@5;;;;*;BBCC@C@CG@BBCAB;;5;5;;;@BB<@@B?BBCCCBCCHGGCBBBBBBBB?BABBAA?A=ABBB>CBAB
@ATNG8:01409:05945
GATGGTAGCGCATATCAGCGCAGCCCAGAAGATCAGGAACTCTAGAAGAATTCAGATTTTTAACACGAGAGTAAACGTAAAAAGAAGGTTTTACAAGACTCACGTTTAACAATATTGCAGCAGTACGCACACAATCGAAGCGCAGTAAGGATGGCTAGTGTAACTAGCAAGAATACCACGAAAGCAAGAAAAAGAAGTACGCTATTAACTATTAACGTACCTGTCTCTTCCGAAACGAATGAGTACCTCTCAGACGCTCGTCCTACCATCGAGGTTGTAAAGTCT
+
?>@?>ABABABB@@?C<<669@=>=7==@<>DCC;;6:=A@A@@>=6<:)0)/::;==BB1B?C@@A@@AAABB=BA@@A@@0:;4:=AAA9BBB?BBBAA?@;;:,9:@?;?@C?BBCCCCCDCCCCCCCCC?CB::8;CCCCB;;5;;A?A?BCCCCBBBACC@@AC@CD@@@??@@::9/787177878'9?9?@A>><ABB<@=>CAA>B?BBDCEACCCBDDD@B?BEE?BBD@CBAACCC@BBAAAAABAAABA@C?????BC>>3707/2767'....
@ATNG8:01426:05942
GATGGTAGAGTATCATGTGTATCTCCAGAAGATCAGGAACTCTAGAAGAATTCAGATTTTTAACACGAGAGTAAACGTAAAAAGAAGGTTTTACAAGACTCACGTTAACAATATTGCAGCAGTACGCACACAATCGAAGCGCAGTAAGGATGGCTAGTGTAACTAGCAAGAATACCACGTAAGCAAGAAAAAGAAGTACGCTATTAACTATTAACGTACCTGTCTCTTCCGAAACGAATGAGTACTACTCTCAGAGACACACTACCATCGAGGTTGTAAAGTCT
+
//8:7<;ABBBCCBBBCCDCCCCBB?BBB?BCABCD9;;;CAAC;;8;B?A@DCCBCBBB2C?CCBBBCCCCCD>CCCCCCC5CF?B499:6;DD@FBBCBBC??<@ACC?BAC?BBCBCAABBBBCCCCCC@DCBB?BDCBCC??>AACCC?BBBCCBBA?CCCAAA@BC@BBA788?@@=BAA?@@@@A2AB?BDCCBBBBB<?<?BBB>A==?CBB>BB;;;BB?B@CCC>F@A>ADDDDCCCABAABBBC@AACCBBBBCC?CCDB>><>?BBCB<CBAA
@ATNG8:01379:05963
GATGGTAGCTCGCTGATGATATCTCCAGAAGATCAGGAACTCTAGAAGAATTCAGATTTTTAACACGAGAGTAAACGTAAAAAGAAGGTTTTACAAGACTCACGTTAACAATATTGCAGCAGTACGCACACAATCGAAGCGCAGTAAGGATGGCTAGTGTAACTGCAAGAATACCACGAAAGCAAGAAAAAGAAGTACGCTATTAACTATTAACGTACCTGTCTCTTCCGAAACGAATGAGTACTACTCTCAGAGACACACTACCATCGAGGTTGTAAAGTCT
+
CCCD@BBCBCCCCBBBCCBBBBBBC@CDG?CCCC999:?BBCCCBC@CC?C?CC?=====.=<?BBBCBDB??>789;CEEE5BC?A5;;;.;CD@BCCCCDDA@=@?BB@BCE@BBBBBBCCFDCCCCCCC@CCBC?CBBAAB995;?BAA>CBBBDDCC?BBBBB@BB@BBC@BB@@@;?AA?CBBCB3BB?BCACDBBBB>@=@AAA;?;?AA;;7;AAAACC>A>ABD>C::::BBCBBBBCCAAACCCBBBBDBBBBA>:>AAA>=:=;@>>>9BBAA
@ATNG8:01389:05990
GATGGTAGCGCATATCAGCGGCAGCCCAGCAAGATCAGGAACTCTAGAAGAAATTCAGATTTTTAACACGAGAGTAAACGTAAAAAGAAGGTTTTACAAGACTCACGTTAACAATATTGCAGCAGTACGCACACAATCGAAGCGCAGTAAGGATGGCTAGTGTAACTAGCAAGAATACCACGAAAGCAAGAAAAAAGAAGTACGCTATTAACTATTAACGTACCTGTCTCTTCCGAAACGAATGAGTACGATGAGATCTCGTGTGCTACCATCGAGGTTGTAAAGTCT
+
8;;>9>>CA;;<<<<<<<<=:<<<<</9///)//-777)/)/7777<;3444(4.339::>>?+?269<::;@9:9D7A@:9999$9:7<9;;;0>@@>@CAAABC;;698@=;BBC@CCCCAA@BBAAB@@AFE@CB;<9:CBCBCCC=A=A<:6;BBDBCBA?BBBBBC?BC@CCDAAABCH=A?>;999988%8?;=<?AAABBC@B?AAA@:?:??ABB?BB;;;@@>B>ABB>AAC?BDCABA:::GECBBCBBBACABBBBBB?BB=>==5;4:888);B??
@ATNG8:01403:05981
ATGGTAGAGTATCATGTGTATCTCCAGAAGATCAGGAACTCTAGAAGAATTCAGATTTTTAACACGAGAGTAAACGTAAAAAGAAGGTTTTACAAGACTCACGTTAACAATATTGCAGCAGTACGCACACAATCGAAGCGCAGTAAGGATGGCTAGTGTAACTAGCAAGAATACCACGAAAGCAAGAAAAAAGAAGTACGCTATTAACTATTAACGTACCTGTCTCTTCCGAAAGAATTACACACTCTCATATGACACTACCATCGAGGTTGTAAAGTCT
+
45:5:;>CCCCDCC;;;E;;:;;A>A@@:>@@AAA>A?BBBBCBC?BB?B@BBBCCDDD3C?DCBBBCCCCCC>BBBDDDD1BC@C>AAA7ABB?CCCCCCB@?=@@CC@BBB?CCBBBAACCCDCBBBBD@DCCC?BBCCBA??;@=A@@=@FCCBCCC@CCCAAA@AB?BCC=??988*:>>9999999%9@;?98:BBBCC<?;<AAA<?;;AFBB?BCA@@CC?A?@@@:@@<@?BBBDCCCCAAABBBBBBBBAAA?CCCCBB@B<@?AE>AA<;
@ATNG8:01410:05990
GATGGTAGTGTGTCTCTGAGAGTAGTACTCATTCGTTTTCGGAAAGAGACAGGTACGTTTAAATAGTTAATAGCGTAACTTCTTTTTCTTGCTTTCGTGGTATTCTTGCTAGTTACACTAGCCATCCTTACTGCGCTTCATTGTGTGCGTACTGCTGCAATATTGTTAACGTGAGTCTTGTAAAACCTTCTTTTTTTACGTTTACTCTCGTGTTAAAAATCTGAATTCTTCTAGAGTTCCTGATCTTCTGGGATGTGTGCGCAGTGCCTACCATCGAGGTTGTAAAGTCT
+
888<8;889444477////---////////4:8;4444&44.44)444//772/////:)//)/55<.5.5559955./<6:==<<*//,/77;,55;9.565.597:656=>@CDDCCCCC@ABB=A?CCCBAAAB?BCC@BCBBBCCCHCBBCCDDC@CCB?@@<@?AABAAAA@@=?;;;;.;<@=;;;;;;;#;BDCI>CAA@BBB@A@.9;9;(;=>AB=A=AC?CCCA@@C9;9<CBCCC@BCCC=C;<;;AA;;;@@B@@<AAA=@;;::;49?DACC>BA??
@ATNG8:01422:05986
ATGGTAGAGTATCATGTGTATCTCCAGAAGATCAGGAACTCTAGAAGAATTCAGATTTTTAACACGAGAGTAAACGTAAAAAGAAGGTTTTACAAGACTACGTTAACAATATTGCAGCAGTACGCACACAATCGAAGCGCAGTAAAGGATGGCTAGTGTAACTAGCAAGAATACCACGAAAGCAAGAAAAAGAAGTACGCTATTAACTATTAACGTACCTGTCTCTTCGAAACGAATGAGTACACACTCTCATATGACACTACCATCGAGGTTGTAAAGTCT
+
44:.55<======@956;<<<<<<8<=B?@@AA65257<:595<<6@@;@;:::?;@@@+=8@:5///////<1;9/////$/57<7<<<0<<<7<<966==<8=8:;;@>>7555;;;;555<=;3333,33447;:99=<443(363358=::;B===7<;<:885886;::489333(333,3:;;;+772...6.2255.5+2255.5.52228,2255653.3339'.//)/66:66///98883338:99933388:6=;><<;7:7:<<<5<;55
@ATNG8:01387:06048
GATGGTAGTCTCAGATAGTCTATAGTACTCATTCGTTTCGGAAGAGACAGGTACGTTAATAGTTAATAGCGTACTTCTTTTTCTTGCTTTCGTGGTATTCTTGCTAGTTACACTAGCCACCCTTACTGCGCTTCGATTGTGTGCGTACTGCTGCAATATTGTTAACGTGAGTCTTGTAAAACCTTCTTTTTACGTTTACTCTCGTGTTAAAAATCTGAATTCTTCTAGAGTTCCTGATCTTCTGGACAGAGTGTGCAGATACTACCATCGAGGTTGTAAAGTCT
+
:559;:55<=<<;;;;>>966CCBCFD@@@;;6;69@6@<2516=@@<AB9@<:;?2;.44998>4;6@555999544444$4:5:444)445:4;;<8<=265<<>>:;@<556;?:>BC=C?CCCBB;;;6;BAC>C;;;A@CCBD@A@BB;;8;@@=?@;@=@>@@@<@;A:?@@;;+94>455555$5999=6=>CAA<====29999'9@@@@?B>B@?BAAA@@@>A?BAACBB?AACACCABBB;;;B@@@A@@@CCE>@;;>00+06:;>>8:777
@ATNG8:01393:06020
GATGGTAGCGCACACATAGATACAGTACTCATTCGTTTCGGAAGAGACAGGTACGTTAATAGCTAATAGCGTACTTCTTTTTCTTGCTTTCGTGGTATTCTTGCTAGTTACACTAGCCATCTTACTGCGCTTCGATTGTGTGCGTACTGCTGCAATATTGTTAACGTGAGTCTTGTAAAACCTTCTTTTTACGTTTACTCTCGTGTTAAAAATCTGAATTCTTCTAGAGTTCCTGATCTTCTGGTGTCTGATCTGTATCACTACCATCGAGGTTGTAAAGTCT
+
55;<7<>BBBBBBBCBBBDCCCA@ACBBBCDC@BBBA9@A=@:@;DA@AA7;>;;;<@<CAB<?@:?<:>>B@::2949=9(:>:699D7?898+//969;6==BBBD@CCBCCB@?=??BB=AADDAAAB?BCCCACCCCCCCCCCCBCBBA@?AAA?@@<@?AAABBBBBB=A;;;;.;;@;;;;;;*;BCBC=A@@ABBDCBB<@@@@,ABBAA?AACCABBBDCDD@C@AAACDC?B;;7;BBBBCCCBBBDDCCCFBBB@B@@A@@<@<@@AA;ACCB
@ATNG8:01398:06042
GATGGTAGCTATACGTATATCTATGTACTCATTCGTTTCGGAAGAGACAGGTACGTTAATAGTTAATAGCGTACTTCTTTTTCTTGCTTTCGTGGTATTCTTGCTAGTTACACTAGCCATCCTTACTGCGCTTCGATTGTGTGCGTACTGCTGCAATATTGTTAACGTGAGTCTTGTAAAACCTTCTTTTTACGTTTACTCTCGTGTTAAAAATCTGAATTCTTCTAGAGTTCCTGATCTTCTGGCTCTCGTAGACAGATACTACCATCGAGGTTGTAAAGTCT
+
@@@@=@BCBCBCCBBBCCCCDCDCCCBBBCDDAECCB=BC@D@CCCCBBB>BCCBB?A@CCCC?C?BBCCABBBC>BBCBB3CB?BBCE>BBCB?BCB@BB?AAABBB?B@??BBCD?BBB?B?CB@A==>><?@AC=@@@@;;;AAACCB>=994687<@@<@<@@C@@@@@B;?????2?:?=@@@@@/@@AAB:@@@???=:;;:>AAA/A@@@B<@<@@<???@>>>=C=A>>>?@=???<AA@@@@::;@@ABAA@@>>>::::@@A=A<@?@?7>>:;
@ATNG8:01398:06047
GATGGTAGTGCGTGAGAGAGAGACCCAGAAGATCAGGAACTCTAGAAGAATTCAGATTTTTAACACGAGAGTAAACGTAAAAAGAAGGTTTTACAAGACTCACGTTAACAATATTGCAGCAGTACGCACACAATCGAAGCGCAGTAAGGATGGCTAGTGTAACTAGCAAGAATACCACGAAAGCAAGAAAAAGAAGTACGCTATTAACTATTAACGTACCTGTCTCTTCCAAACGAATGAGTACGTGTGACGTACGTGAGCTACCATCGAGGTTGTAAAAGTCT
+
7///7<;<4444454999<=55555)5597=CABBC?B<@?@::5>4559;7;;444:::$3-377333;7733(3344444$4;6;5;;;0;=>9>666AB@CD@C>AA?AAA::9955><<<>><99959.9==@:?@BCCBCD9;:;AA=A;;9>>@A688<<<<9==98886@888;.6//(/6666)6:5883337722,2.596647:76<::5>;;:C>A=B:>=5;==085=;;<::<:??B???BBAA?<<<<<<;>?:;983;)/////&/897
@ATNG8:01400:06036
GATGGTAGCGAGCGAGTGTGTATACCAGATGATCAGGAACTCTAGAAGAATTCAGATTTTTAACACGAGAGTAAACGTAAAAAGAAGGTTTTACAAGACTCACGTTAACAATATTGCAGCAGTACGCACACAATCGAAGCGCAGTAAGGATGGCTAGTGTAACTAGCAAGAATACCACGAAAGCAAGAAAAAGAAGTACGCTATTAACTATTAACGTGCCTGTCTCTTCCGAAACGAATGAGTACCTCTCAGACGCTCGTCCTACCATCGAGGTTGTAAAGTCT
+
//:;7;;CCCBBDBBCBBCFCDBCB?BCBBBCBAA?:>5?@AAC@@=AC@C?CBB@AAAA0@?CECCCCBBBBB<A@<;;<;*<B>B5:::*9?A=BDDBBDA:::;@CC@CBB@BBBBCBBBBCDCFCDCC@B@@@>@@BCBB@@>B@CDC?BCDDBBBC?DDABBB?BA?@@@:>>AAA:A??8<<<<?.?A????AAABAA>A>ABBB<?;?@CHG@BBBB;;;?CADDD>DBB@BBBCDBB?BBAA@BBB>>>BBAA?AAB?BBBCBC?A=>888-8>;;
@ATNG8:01404:06010
GATGGTAGTAGTACACTAGTCATACCAGAAGATCAGGAACTCTAGAAGAATTCAGATTTTTAACACGAGAGTAAACGTAAAAAGAAGGTTTTACAAGACTCACGTTAACTATATTGCAGCAGTACGCACACAATCGAAGCGCAGTAAGGATGGCTAGTGTAACTAGCAAGAATACCACGAAAGCAAGAAAAAGAAGTACTCTATTAACTATTAACGTACCTGTCTCTTCCGAAACGAATGAGTACGTGTGACGTACGTGAGCTACCATCGAGGTTGTAAAGTCT
+
--89<?8@A@==@>@@@<<<>5547)///)//7955.549;<666=:=@<@:<?9;9;;;':2945;<;;;449,7;@>?@=*;;7;:?>>9@9;6;BA@A@@99459=@ABBC@DEC<;:BGBBBBCBAA@?A@??;?@@@ABBB>A?C??;?A@@AA@B?BBBDBB?BB<@@@8<;AAA8?::488888(8<:>888??AAA=B=?>>?<?=@B==>=AA888>>5;7;AE;>==<>==@>>>B@AA@?@A@A===@@@@AAA<A===BC=B<>>??9?>>>
@ATNG8:01422:06017
GATGGTAGCATCATGCATATCTCACCAGAAGATCAGGAACTCTAGAAGAATTCAGATTTTTAACATCAGAGAGTAAACGATAAAAAAGAAGGTTTTTACAGACTCACGTTAACAATATTGCAGCAGTACGCACACAATCGAAGCGCAGTAAGGATGGCTAGTGTAACTAGCAAGAATACCACGAAAGCAAGAAAAAGAAGTACGCTATTAACTATTAACGTACCTGTCTCTTCCGAAACGAATGAGTACGTGTGCGACGTGTCTCCTACCATCGAGGTTGTAAAGTCT
+
55:;:>=BB@;;??@>=<<;;;<<<9=;?5;::999.9.4::<B=D=@?@C>::00/:::'94/0//////33337.333/6::::$88*-*-999(2,,,2---65550547:9876498;9?>CBBBCBBCBBB?@@BB>>>>==8882>8>8949@@>856A;A??:7737<9:;;188888-9<<9=====+8>3....559;A=D;=8888;9>>BBB?BCCCBDD@C@CBB<B;;6:?@@@AA@@A?????BB;;;>00*00/)-;////(/(./5>0859:
@ATNG8:01386:06101
GATGGTAGACATTCGTACTCTCTGTACTCATTCGTTTCGGAAGAGACAGGTACGTTAATAGTTAATAGCGTACTTCTTTTTCTTGCTTTCGTGGTATTCTTGCTAGTTACACTAGCCATCCTTACTGCGCTTCGATTGTGTGCGTACTGCTGCAATATTGTTAACGTGAGTCTTGTAAAACCTTCTTTTTACGTTTACTCTCGTGTTAAAAATCTGAATTCTTCTAGAGTTCCTGATCTTCTGGTGTCGTCTATCATGTACTACCTTCGAGGTTGTAAAGTCT
+
DDDB>BCCCCCC?CCBCCCCBBCCDDDCCBC@CCCC?CCAD@CCCCCCC@CDCDC?B?BCCC?C?CCCBBBCCC??????.<@;@779,7AAC@CCCGCB>>=>B@@>ABBBBBBC?BAC>B<>AAA>>;;7;;;;<>>?>::;?@@@B???AA=???<AA=B<@@>>>BAAA=A;;;;/;8=9>ABAA/?@==@,//7///;66:6<>?@.>?B??:?;??<BBCC;;;8=5:;>=>B:==B<AAAABB=>>>>>???BB??><A<AA??:?<AAAA9??@@
@ATNG8:01387:06066
GATGGTAGCTATACGTATATCTATGTACTCATTCGTTTCGGAAGAGACAGGTACGTTAATAGTTAATAGCGTACTTCTTTTTCTTGCTTTCGTGGTATTCTTGCTAGTTACACTAGCCATCCTTACTGCGCTTCGATTGTGTGCGTACTGCTGCAATATTGTTAACGTGAGTCTTGTAAAACCTTCTTTTTACGTTTACTCTCGTGTTAAAAATCTGAATTCTTCTAGAGTTCCTGATCTTCTGGATAGCGACGCGATATACTACCATCGAGGTTGTAAAGTCT
+
>@DG@DBABBC>B966?>@DIJCBBBBBCFEEACCBB=BC>B?BCBBCBB@CCBCA?B@BCCC@B?CCCBAAA=B8?A???.@A;AACB>BCBB@BBC?CC>>>?CCC?BBBBBBBB?BCB?><>>>>>>>C<AAAA<AAA>===AAAAAA?@?A<787<??;@<>>>@@@@AA<A????5?:>:>?@@@/@@ADD7>;?:8:A@@>8<<<=.<AA@A;>;>?<?AAA===;@=BB@@>=:>??;????=888>>===AAA@???<?;;;AB<@<@@@A9@@AA
@ATNG8:01409:06083
GATGGTAGCATCATGCATATCTCACCAGAAGATCAGGAACTCGTAAGAAGAATTCAGATTTTTAACACGAGAGTAAACGTAAAAAGAAGGTTTTACAAGACTCACGTTTAACAATATTGCAGCAGTACGCACACAATCGAAGCGCAGTAAGGATGGCTAGTGTAACTAGCAAGAATACCACGAAAGCAAGAAAAAAGAAGTACGCTATTAACTATTAACGATACCTGTCTCTTCCGAAACGAATGAGTACGAGAGTCAGAGCAGAGCTACCATCGAGGTTGTAAAGTCT
+
///:688<ABA==<B@;ABBC;;;F@CCC;66=<;:=A@B@00//)/:39:6:?@A:94<;;'7,33399889778*9796?AA+==;@<>>>2?>>:==BA@@@:;;,:<BB?BBB<@@:59BBBBC;;;B@@@?BBBB@BACEECCCAE>BBB@BEECCBBB?AAAAAA@BC?AAA?AAACC>C>?9000000%0=900/0=?ABA<A<<9=A;D888789:4886::7<584///(.--(----.3352226666788786------055799:1606552'4888
@ATNG8:01409:06086
GATGGTAGCACGACACGACGATGTGTACTCATTCGTTTCGGAAGAGACAGGTACGTTAATAGTTAATAGCGTACTTCTTTTTCTTGCTTTCGTTGGTATTCTTGCTAGTTACACTAGCCATCCTTACTGCGCTTCGATTGTGTGCGTACTGCTGCAATATTGTTAACGTGAGTCTTGTAAAACCTTCTTTTTACGTTTAACTCTCGTGTTAAAAATCTGAATTCTTACTAGAGTTCCTGATCTTCTGGACAGAGTGTGCAGATACTACCATCGAGGTTGTAAAGTCT
+
59<=9>>CCC??;;;=<<666==::;;;;;<<7<<?A8@?:A:?=><<;@:==;;;7;9><<<;C<;?@>;=94835;===+557?87;.<49.76<3734<7<=<<8;6;===>??A<>?A;?8?==997=<4<===8=>>>>>:;;=?>=>>9818;;:>@1838??AAAB==8<8888)81818;>??/;;;CD3938>;;989//)----'--//2-208;)/.399799:@;??>@@@<==>=BA=>==:::=>>?;;;??==8=<;:6616////:1://-
@ATNG8:01421:06066
GATGGTAGCGAGCGAGTGTGTATACCGAAGATCAGGAACTCTAGAAGAATTCAGATTTTTAAACACGGGGAGTAAACGTAAAAAGAAGGTTTTACAAGACTCACGTTAACAATATTGCAGCAGTACGCACACAATCGAAGCGCAGTAAGGATGGCTAGTGTAACTAGCAAGAATACCACGAAAGCAAGAAAAAAGAAGTACGCTATTAACTATTAACGTACCTGTCTCTTCCGAAACGAATGAGTACTGCGTCTCACTCTCGCCTACCATCGAGGTTGTAAAGTCT
+
//;?466B>;;;<<=<<<??555//2//)/77/5669166655<=6::5:688955555$55)5<5555&5<<<<45555999(9;5;499;0;<>;@@BCBBCBB?B?AA=@?A;??B:;;@;<@@@999957;;;<9;::<<?=?6@;?>=9=?>??BBB>A@@A?>87707?:7===<=1875,29;;;;'7725788:7767/3(....(.(.7=<<7554;:9948488=5;;=7====<<<====BB?>>CCBBAAC>ABB@B>>?@@<@599AA8>>98
@ATNG8:01421:06072
GATGGTAGCGCATATCAGCGCAGCCCAGAAGATCAGGAACTCTAGAAGAATTCAGATTTTTAACACGAGAGTAAACGTAAAAGAAGGTTTTACAAGACTCACGTTAACAATATTGCAGCAGTACGCACACAATCGAAGCGCAGTAAGGATGGCTAGTGTAACTAGCAAGAATACCACGAAAGCAAGAAAAAGAAGTACGCTATTAACTATTAACGTACCTGTCTCTTCCGAAACGAATGAGTACTGCGTCTCACTCTCGCCTACCATCGAGGTTGTAAAGTCT
+
E::;?B@6;6BBCCCBBBCA@ACBC?CCG@FCCDAA?B@BBCCCCC@CC@C?BBC;;:;;*;@BCCCEBBC<;:0;C:;;;6;C>C5;;;.;CD?DABBBBB;:6;?BA?CDD@CBBBCDBBB@@@AABBB?AACCACCCDCCCC?EBCCB@BDGFDBBB@CCBABA?BB?BBE>AABCD>A:979CBBC3BB?BBBBCBBBB?B?BBCC7:7:BCCC@CBCCFDD@B@BCB=CCC@CCBBCBBBBBBBBCCDCBBACCC@CCC?AACCCD?B?AAAC=CBA@
@ATNG8:01394:06139
GATGGTAGCTCTGCTCTGACTCTCGTACTCATTCGTTTCGGAAGAGACAGGTACGTTAATAGTTAATAGCGTACTTCTTTTTCTTGCTTTCGTGGTATTCTTGCTAGTTACACTAGCCATCCTTACTGCGCTTCGATTGTGTGCGTACTGCTGCAATATTGTTAACGTGAGTCTTGTAAAACCTTCTTTTTACGTTTACTCTCGTGTTAAAAATCTGAATTCTTCTAGAGTTCCTGATCTTCTGGATACACTCATGTGCACCTACCATCTAGGTTGTAAAGTCT
+
CCCC@CCABBCDCCBBBBBBDDECCCDCEC@@>?BDD>BB?B@CCCCCCB@BDCCC>A>BCCC@CADDDBBBDBA=;;;;;*;C>C@@@=@DBB@CCC?BC@;;;ECEACCCCBBBC@BBB@B?CCFDCBBB@BBBC?BADCCCCCCBBBCBCBA@BCCACC@A?ACBCCBBBB?CDDCD<C@GGBBBBB0BABCC>CBDCCCDBBB;@@@@0@ABCCAC@CB?CCCCBBC?C@BBBBCB@BCDDCCCCCCDDBBBBBCCD?CBC@B:;;DD@C>AABB>BAAA
@ATNG8:01396:06123
GATGGTAGTACATGATAGACGACACCAGAAGATCAGGAACTCTAGAAGAATTCAGATTTTTTAACACGAGAGTAAACGTAAAAAGAAGGTTTTACAAGACTCACGTTAACAATATTGCAGCAGTACGCACACAATCGAAGCGCAGTAAGGATGGCTAGTGTAACTAGCAAGAATACCACGAAAGCAAGAAAAAGAAGTACGCTATTAACTATTAACGTACCTGTCTCTTCCGAAACGAATGAGTACGTGTGCGACGTGTCTCCTACCATCGAGGTTGTAAAGTCT
+
CCCC?BCCCCBBCCBBBB@A@@@BB?BBC?BB<6662626@=:;;<8<<5:544///////#/)/7///;<<;?A<?BBDCCC2;;;;@CII;BCB@BBAACCCCC@C@BB?BCE@BBB??@BBBBCBCBCCCACCCDACCCCBBBB?CAGBB?BDCDCCCC@CCCBBB?BB@CCC@BB??>7?==:=@@@@2@A?B>??CDBBB?B?BCCC>A>ACCCCABBBBCDC?C?BCC=C@@=@BAABFBABBA?>@CCCCBCAAA=@@C>AACBA@>A>ACDE=A=>>
@ATNG8:01397:06133
GATGGTAGAGAGACTGTAGCGCACCCAGAAGATCAGGAACTCTAGAAGAATTCAGATTTTTAACATCGAGAGTAAACGTAAAAAGAAGGTTTTACAAGACTCACGTTAACAATATTGCAGCAGTACGCACACAATCGAAGCGCAGTAAGGATGGCTAGTGTAACTAGCAAGAATACCACGAAAGCAAGAAAAAGAAGTACGCTATTAACTATTATCGTACCTGTCTCTTCCGAAACGAATGAGTACTATGTAGAGCTCTATACTACCATCGAGGTTGTAAAGTCT
+
8:;=?CBCBCBBBBCBBBBBCCCCC>BA@<@A@@@?<A;@CC:;:@>@BAC???;;:===,=:@0//:96;8333)3?:;<<<)33,3,333&333,398779877272793722,2888@>@>CCCCCBBAD@CCBC@CBBBBB@@<A?B@@>@BBCFBBA?ABCCDE?BB?BA@=AABBB=@A@=ABBBB3BC?CBBBC@@@@<@<@@@@<@@AAA@@<:::>===:>:<<<5=;:5;>@@A???AAA@@???@@AA??@>>>?<@@@?AA<>:><<;5A???
@ATNG8:01403:06153
GATGGTAGCATCATGCATATCTCACCAGAAGATCAGGAACTCTAGAAGAATTCAGATTTTTAACACGAGAGTAAACGTAAAAAGAAGGTTTTACAAGACTCACGTTAACAATATTGCAGCAGTACGCACACAATCGAAGCGCAGTAAGGATGGCTAGTGTAACTAGCAAGAATACCACGAAAGCAGAAAAAGAAGTACGCTTTTAACTATTAACGTACCTGTCTCTTCCGAAACGAATGAGTACAGAGAGTACGATATGTCTACCATCGAGGTTGTAAAGTCT
+
//:<7:;@=;;=@;956599;@@BB?9:999=99=93:7:=<:;5;8<=8=>BBAABBBB1B<AAB>?>C?>>=6374:<<<);;9>:BDE2CBC@CBEDCBCCCAD@BB?BCC@CBC@ABCCGCCCBDCCC?CB;;7<AAABCAB=A?C<<7;AA@BB;;6:?A??@@CD?ABB?B===?7>///9;;;,/0)7<;;;3737&56><><1717;9999<A=;::859499=5<87/57:99A@@@@@@@@;;:==?====>>>;887=<A<A=@@>A6>@DC
@ATNG8:01406:06116
GATGGTAGCGCGACGAGCGTAGACCCAGAAGATCAGGAACTCTAGAAGAATTCAGATTTTTAACATCGAGAGTAAACGTAAAAAGAAGGTTTTACAAGACTCACGTTAACAATATTGCAGCAGTACGCACACAATCGAAGCGCAGTAAGGATGGCTAGTGTAACTAGCAAGAATACCACGAAAGCAAGAAAAAGAAGTACGCTATTAACTATTAACGTACCTGTCTCTTCCGAAACGAATGAGTACCTCTCAGACGCTCGTCCTACCATCGAGGTTGTAAAGTCT
+
///<7;;DABBAA@@@ABBECCBBB=ABAACCCC::99@DDB<<;C@BB?B?AABBBDDC3C?B998@?<;<7;;37;33333$33,3,333&3993:;=<;;933,3,38496625557==@DCCCCCCCBB@BBBC@BBBBBDBB>B@BBB?BCCCCAAA?BBB@@@?CC@BBB=?@BCC<A??9?@@@@2@C?C>>:??>>A<>;>A?@7;7:ACCC@CBBAABB>A>ADD=B??=?BBBBCC?BAABCCC@@@AAAAA:??B=@@@AA@<?=??BA:A>::
@ATNG8:01382:06177
GATGGTAGTGTCAGTGCGCGTCGTCCAGAAGATCAGGAACTCTAGAAGAATTCAGATTTTTAACATCGAGAGTAAACGTAAAAAGAAGGTTTTACAAGACTCACGTTAACAATATTGCAGCAGTACGCACACAATCGAAGCGCAGTAAGGATGGCTAGTGTAACTAGCAAGAATACCACGAAAGCAAGAAAAAGAAGTACGCTATTAACTATTAACGTACCTGTCTCTTCCGAAACGAATGAGTACTGTATCTATGTGTGCGCTACCATCGAGGTTGTAAAGTCT
+
;;@@<@@ACFDDBA==DCCC>@@>>8<99.55555<4;155<::9>5:=:=;?A=;;AAA0@<@000?=<=?===5=;9;===+:928-333&3894:>=<<<:88284994::;6<BB@CCCCBBBCGCCCC@CDBB?BBBBBBBB>C?CCC?CCCBB@@@?CCDAAA?BB@BBB<??BBC=@??>ABBBB3BC?C>>>BB@@A<?<?@@@;><>ADBB@BBAAADC>?=?CF>CCC?@AABCCCBBBBCCBABBCBBBBBBBBA?CAAA::8:<@>??8A???
@ATNG8:01382:06183
ATGGTAGGCACTGCGCACACATCCCAGAAGATCAGGAACTCTAGAAGAATTCAGATTTTTAACACGAGAGTAAACGTAAAAAGAAGGTTTTACAAGACTCACGTTAACAATATTGCAGCAGTACGCACACAATCGAAGCGCAGTAAGGATGGCTAGTGTAACTAGCAAGAATACCACGAAAGCAAGAAAAAGAAGTACGCTATTAACTATTAACGTACCTGTCTCTTCCGAAACGAATGAGTACGAGAGAGCACACGTGTCTACCATCGAGGTTGTAAAGTCT
+
45;7<<>?BGA?;=BBBBBBBBDD>CCC@BABC;;:;@CCIBBCC@DD@C@BBBBBEED5B?BCCCBCCC@@@9?>@@@A@0@@=@=BBB<BEIIDBCCCCCBB?B?BB@CCC?CCCABBFCCBBCCCBBB?BBBC>AABBBCBB>B@BBB?BBBCBBBB?BBBBBB?BB?BAA?BBABA;??<;==>>?.?A=A???B?B@@<@<??=>:><@ACCD?CCBBBCD=?=?BC>CDD?@ABBCBAACCDC@AABCD@@ABBBAAA?????@@<A;@@?D:A@;;
@ATNG8:01389:06206
GATGGTAGACACGTGTGCTCTCTCGTACTCATTCGTTTCGGAAGAGACAGGTACGTTAATAGTTAATAGCGTACTTCTTTTTCTTAGCTTTCTGTGGTATTCTTGCTAGTTACACTAGCCTATCCTTACTGCGCTTCGATTGTGTGCGTACTGCTGCAATATTGTTAACGTGAGTCTTGTAAAACCTTCTTTTTACGTTTAACTCTTCGTGTTTAAAAGTCTTGAATTCTTACTAGAGTTCCTGATCTTCTGGGATGTTGTGGCGCAGTGCCTACCATCGAGGTTGTAAAGTCCT
+
//8:7:;@:96<=5555599555<<9566;;<7<5;;05=495;;;@;;;9555::5:7::>>7;7:<<;;<::85:@F@?0@@,/----(--/66(//;6<=>@>>:;:5;;78//53(..66262333./...0222:355599:2227752.555(---047050799::555;-25<8:&5,5,22CCC.AA99919488//)/565:926@>-87//)/;696;:475=99:?:7;7;?;77758232,2,,*(***(,2332//.499;1355535/5)--66.2,,(,
@ATNG8:01390:06203
GATGGTAGCGAGCGAGTGTGTATACCAGAAGATCAGGAACTCTAGAAGAATTCAGATTTTTAACACGAGAGTAAACGTAAAAAGAAGGTTTTACAAGACTCACGTTAACAATATTGCAGCAGTACGCACACAATCGAAGCGCAGTAAGGATGGCTAGTGTAACTAGCAAGAATACCACGAAAGCAAGAAAAAGAAGTACGCTATTAACTATTAACGTACCTGTCTCTTCCGAAACGAATGAGTACCTCTCAGACGCTCGTCCTACCATCGAGGTTGTAAAGTCT
+
//9<7<;?=?@CCBCACCDFCC@ABACHH@BCGC@A?@@CBCCCCC?BB>B@BBCABBBB5B@CCCCCCCC@@?:@@;;;;;*;@>B>BBB;CFGFCCCCCCCBB@C@BB?BCC@CCBBABCCCCBBCCCCC@BBBF@BBBBCCCB@D@DAA?@CDDBBBB?CBCBBB@BB@BBB?ABDBB8@8948ACCC3CC?BBBBBBBAA>A>AAAA>B?BCCCD@CC@A@BB<??@BE=CCD@CBBAAAB@DCAB@BBBA@BCCDC>AAC?BBBBAA>B?>?AD9>>;;
@ATNG8:01397:06196
GATGGTAGCGCACACATAGATACAGTACTCATTCGTTTCGGAAGAGACAGGTACGTTAATAGTTAATAGCGTACTTCTTTTTCTTGCTTTCGTGGTATTCTTGCTAGTTACACTAGCCATCCTTACTGCGCTTCGATTGTGTGCGTACTGCTGCAATATTGTTAACGTGAGTCTTGTAAAACCTTCTTTTTACGTTTACTCTCGTGTTAAAAATCTGAATTCTTCTAGAGTTCCTGATCTTCTGGGATGTGTGCGCAGTGCCTACCATCGAGGTTGTAAAGTCT
+
558<8;55555@AACBBBCCCC=;<CB@<A:;09@A@:CD>@7;?=;?<A7?>AAA=@=@DED@DADDCFDCCBA=AAAAA0AA?BBBC=B@BA?BBC@CJ@BBBFFD@CCCCCCCCACBB?B@ECCC@BAA?ABDD@CBCECCCECCCBBBBBD@CCC@CC?B?CBBBCCCDB>@;;;;.;@B=@A@@@,@BBBB:;;CAAABDCCAEDGG5GEC<;:;@CDAFCCCCCCADABBCCCC?BBFD=B;;;CBBBDCCBBBC@CGD@BBBB;;7;=@CDE>CCAA
@ATNG8:01398:06193
GATGGTAGCGCACACATAGATACAGTACTCATTCGTTTCGGAAGAGACAGGTACGTTAATAGTTAATAGTACGTACTTCTTTTCTTGTCTTTCTGTGGTATTCTTGCTAGTTACACTAGCCATCCTTACTGCGCTTCGATTGTGTGCGTACTGCTGCAATATTGTTAACGTGAGTCTTGTAAAACCTTCTTTTTACGTTTACTCTCGTGTTAAAAATCTGAATTCTTCTAGAGTTCCTGATCTTCTGGTAGAGCGTGCATATATCTACCATCGAGGTTGTAAAGTCT
+
//79)//:9565=<<///<<;75555555;54.444909:3;4;995555.5555:5:.5599./)//////::::;.5444&4;.4//7:1////;677:9==9<<<BBC?BBBBCCCDBDBB?B@CC;==BDIIGBBB@A@ABBHCDCCHGCCCCCABBD@CC@D?BBDAABEA@=ABBCC:B@D@BBFEF1@@@@A;@AAAAAA@;;7;DDD3CCB::6;>BB?BBBBBAB5;5;@??=@4999:>>BBB@AA:9999DBBB999@>>>>?@;?;>@@A9?:88
@ATNG8:01401:06161
GATGGTAGCTCGCTGATGATATCTCCAGAAGATCAGGAACTCTAGAAGAATTCAGATTTTTAACACGAGAGTAACGTAAAAAGAAGGTTTTACAAGACTCACGTTAACAATATTGCAGCAGTACGCACACAATCGAAGCGCAGTAAGGATGGCTAGTGTAACTAGCAAGAATACCACGAAAGCAAGAAAAAGAAGTACGCTATTAACTATTAACGTACCTGTCTCTTCCGAAACAATGAGTACACATCGTCGTGTCGTGCTACCATCGAGGTTGTAAAGTCT
+
::@@9=>CEA;@B@@@BB@@BB;;9=BCC>AACCBB@B?BBB@@@A?AA>A?BBBACDFD2A>AAA??@ABBB?BAA@<?<0@@=@;@@@7@BB?BCBAACDBB?A?@@<@BB?BBBCDCHFDCBBBDCCB?BCDC@CCCBDCCC@B?B;;:;DDCBBCC?AAACBB?BB?B??;?B@@@<@@A>ACCCC3BB?BBBBBAA@@<@<@?>>:==>=ACC@BBBCBCB?B?BBD>??=>BBBBBBCCCCCCCBB;::BB???ACE@CCBAAB<?<?BCK>CCBB
@ATNG8:01406:06161
GATGGTAGCACGGACACGACGATGTGTACTCATTCGTTTCGGAAGAGACAGGTACGTTAATAGTTAATAGCGTACTTCTTTTTCTTGCTTCGTTGGTATTCTTGCTAGTTACACTAGCCATCCTTACTGCGCTTCGATTGTGTGCGTACTGCTGCAATATTGGTTAACGTGAGTCTTGTAAAACCTTCTTTTTACGTTTACTCTCGTGTTAAAAATCTGGAATTCTTCTAGAGTTCCTGATCTTCTGGTATGACTAGTGTACTACTACCATCGAGGTTGTAAAGCTCT
+
8:<=8;:>7;//)/7777;555644:;<:<;;@;@ABB<AA=AADCCCCCE?B999A8=7554:59:@>AABABBB?<<=>?+:?;@90*///)/36666:=6==@<<>,////;933/3:?7C?B>?B:88;79:=;.55777:77752.377..(/35(/(56<69897<::99465555&2.7.558;;)55;89496978525<;6<<<;(96//(/(/(/6099;;///396:7=///5:<<9A>=====;;;?@?>;;7://)/99996070666;6///=>
@ATNG8:01416:06180
GATGGTAGCTCTGCTCTGACTCTCGTACTCATTCGTTTCGGAAGAGACAGGTACGTTAATAGTTAATAGCGTACTTCTTTTTCTTGCTTTCGTGGTATTCTTGCTAGTTACACTAGCCATCCTTACTGCGCTTCGATTGTGTGCGTACTGCTGCAATATTGTTAACGTGAGTCTTGTAAAACCTTCTTTTTACGTTTACTCTCGTGTTAAAAATCTGAATTCTTCTAGAGTTCCTGATCTTCTGGCGCGTATGTATGTCGCCTACTATCGAGGTTGTAAAGTCT
+
CCBB@BCCBCCDDBBBCBBBDCCCCCBBBCCC?CBBB=BC@D@CCCBBECAEGCCC@C?CCCC@E?CCCCCBBBD@DCCDD1BB@BBBB<@ABA=ABC?BC@@@@B;;9;BCCCDDC@CBB@B@CBBBDBBC?CDBA?BCCCCBBBBDDDDC@AA?BCC?BB@D=A@BBBCBDD=B::::6:=B=::999*9BBCH=BBCCDCBBBA5;;;;*;ACBC@B@BC@CDCCCBB?B@CBBBBC@BAC>CAAABCA@@CFCBBBB>ACCCCCCCA@=?=??CC>BBBB
@ATNG8:01418:06205
GATGGTAGTGTGTCTCTGAGAGTAGTACTCACTTCGTTTCGGAAGAGACAGGTACGTTTAATAGTTAATAGACGTAACTTCTTTTTCTTGCTTTCGTGGTATTCTTGCTAGTTACACTAGCCATCCTTACTGCGCTTCGATTGTGTGCGTACTGCTGCAATATTGTTAACGTGAGTCTTGTAAAACCTTCTTTTTACGTTTACTCTCGTGTTAAAAATCTGAATTCTTCTAGAGTTCCTGATCTTCTGGTATGACTAGTGTACTACTACCATCGAGGTTGTAAAGTCT
+
9::;@BCCAAB@=99555555;55555//7///)/:::/<:04.499;;<=7999555)579954./277/--8--(,8388=99)--(/779)44595:<=9>C@CCCCCB?AABBCCCCACBB@CACCCBBBBC>BBBB?BBBAABBBBECCCCC@@=ACCGDH?C@BBCBBDDDC@BBBBB;B=B>;;:::*;CBBB=A@CCCCCBBB?AAAA0@CC<;;=@FC@CBBBBBB=@=@BBBAA:;;CACEFDCCBBBFCDCCCBBCBB@CBBBBB?A=BAAB>CCCC
@ATNG8:01384:06257
ATGGTAGCAGACGTGACAGAGCGCCAGAAGATCAGGAACTCTAGAAGAATTCAGATTTTTAACACGAGAGTAAACGTAAAAAGAAGGTTTTACAAGACTCACGTTAACAATATTGCAGCAGTACGCACACAATCGAAGCGCAGTAAGGATGGCTAGTGTAACTAGCAAGAATACCACGAAAGCAAGAAAAAAGAAGTACGCTATTAACTATTAACGTACCTGTCTCTTCCAAAACGAATGAGTACTGCGTCTCACTCTGCCTACCATCGAGGTTGTAAAGTCT
+
;;>9666>BCBBBBBBCCCCCBCC@CCC@CCCC@@=@<@@CCBBD@CC?C?BBACCDDD2A?BCFBBCBB???8?ABCECC5CD=A2;;;-;>C>B<;:@BA;;8;?AB?BCC@BBBCECCCCCBBBCCCC@AA@@<@@@AABBB@C@CBB>AADBCCCC?BBCBAB???;?BB<A@A?A97778778899%9>9>979BBAAA6:779=@/918ACBB?BBAAA@@=??BDD;CBB?BBBBBCBBDDBBBBCCCCAA@@=?@A=A@@@::4:<><??8?BBB
@ATNG8:01385:06221
GATGTAGAGAGACTGTAGCGCACCCAGAAGATCAGGACTCTAGAAGAATTCAGATTTTTAACACGAGAGTAAACGTAAAAAGAAGGTTTTACAAGACTCACGTTAACAATATTGCAGCAGTACGCACACAATCGAAGCGCAGTAAGGATGGCTAGTGTAACTAGCAAGAATACCACGAAAGCAAGAAAAAGAAGTACGCTATTAACTATTAACGTACCTGTCTCTTCCGAAACGAATGAGTACGATGAGATCTCGTGTGCTACCATCGAGGTTGTAAAGTCT
+
8:;=@?;;=?;?<<@??><A;>==6=?=:;>995A=969CCBAA@@?9?9<<;98788'88@?ABBB@@999,9?;;;;:$9><>2555&5>>6;A@BBBDBC?B?BB?BBB@BBCBCCCCDBBC;;;BB@BCBC@C;;;EC::8;?B@@=@B@@@@@A=ABBA@A???;?BA8?>788*887/8@DDF2AA@CAAABB@?@=?;?A==5;5;=CBB@CB;::AA?C=?@D=???9?>?@AAAAABB778BB@<====@@?@?<AAA>==5;5:>AA8AABB
@ATNG8:01397:06250
GATGGTAGTCTCAGATAGTCTATAGTACTCATTCGTTTCGGAAGAGACAGGTACGTTAATAGTTAATAGCGTACTTCTTTTTCTTGCTTTCGTGGTATTCTTGCTAGTTACACTAGCCATCCTTACTGCGCTTCGATTGTGTGCGTACTGCTGCAATATTGTTAACGTGAGTCTTGTAAAACCTTCTTTTTACGTTTACTCTCGTGTTAAAAATCTGAATTCTTCTAGAGTTCCTGATCTTCTGGTATGACTAGTGTACTACTACCATCGAGGTTGTAAAGTCT
+
@@CC?BCCCCBCDCCCDCCDDCCBBEDCCCAA@@BBH>DD>B>BDCCCCC@BCCFD?C?BBBE?C@CCCBBBCBC?CBDDD3CC=AADD>CCCD@CCC>CC?BADDCE@CBBBBBBB?BBC?B?CCCCCBCB@BBCB@DCCCBBBBBCBBBAA@A>ACE@CC?B=@@BBCCDGCADBBBB7B<B=ACKMK5CC;;;7;BDBCCIBBA5;;;;*;ABCBACACE@ECBBBBB@B?CCCBBB@CBC@CGICCCBBCDCCBBBCDCDC?CBBB<<7;>@@@B=BBAB
@ATNG8:01425:06211
GATGGTAGCGCATATCAGCGCAGCCCAGAAGATCAGGAACTCTAGAAGAATTCAGATTTTTAACACGAGAGTAATCGTAAAAAGAAGGTTTTACAAGACTCACGTTAACAATATTGCAGCAGTACGCACACAATCGAAGCGCAGTAAGGATGGCTAGTGTAACTAGCAAGAATACCACGAAAGCAAGAAAAAAGAAGTACGCTATTAACTATTAACGTACCTGTCTCTTCCGAAACGAATGAGTACTGCGTCTCCTCTCGCCTACCATCGAGGTTGTAAAGTCT
+
=;;A;B@?;=;;;<;;:<:9:;;;;4<5615<5555.56<<>=><<9<<9<;:>696===*@;??<@<@A;??:966<<==A.95393999&44:5:C><B????:@=AA>BAA?AAABCCCCCBDGDCCCC?@ACC@BCCBBC:;9<@CCC?@ACCBBBB@ABAAABABB>AAD?BCCCB<A@@9::::::%9<9695766;=99=:=<;:1817:@AA?BBCCCCC@C@BBB>CCEABABAACDDCCCBBCD@CCCBCC@CCD=AA@;;:8=299@@:@??:
@ATNG8:01425:06230
GATGGTAGTGTCATATGAGAGTGTGTACTCATTCGTTTCGGAAGAGACAGGTACGTTAATAGTTAATAGCGTACTTCTTTTTCTTTGCTTTCGTGGTATTCTTGCTAGTTACACTAGCCATCCTTACTGCGCTTCGATTGTGTGCGTACTGCTGCAATATTGTTAACGTGAGTCTCGTAAAACCTTCTTTTTACGTTTACTCTCGTGTTAAAAATCTGAATTCTTCTAGAGTTCCTGATCTTCTGGAGATACACATGATACTCTTCCATCGAGGTTGTAAAGTCT
+
78;;:@;;;>====B=B==??<<<>>?=>@9949BC>:BB>B?BDCCCCC=B@<69469===B?CACGCIF;;9B=@@@??,999)4=9@8@CBB?B:;6;C=;<<BBB?BBBCCCAC?ABB>B@CCCCBBAA?ABCEGMBBBCCCCCBBADCCCD@BBB@BD@D@BCBBBBB@A@@B@EE;EAD?@AGLE5CBCCH?DBBBBCA@AB5;<;<*;BB;;7;=BB?AACBB@C=@=ABBCCC?@AC=AABBBBCCGFFCDCDCCD?D@BAAB;:6:=?@BB=CFBA
@ATNG8:01379:06278
ATGGTAGCGCGACGAGCGTAGACCCAGAAGATCAGGAACTCTAGAAGAATTCAGATTTTTAACATCGAGAGTAAACGATAAAAAGAAAGGTTTTACAAGACTCACGTTTAACAATATTGCAGCAGTACGCACACAATCGAAGCGCAGTAAGGATGGCTAGTGTAACTAGCAAGAATACCACGAAAGCAAGAAAAAGAAGTACGCTATTAACTATTAACGTACCTGTCTCTTCCGAAACGAATGAGTACCTCTCAGACGCTCGTCCTACCATCGAGGTTGTAAAGTCT
+
8888=559=<A@;6:@@<<=B?@@4?BB=A/////)/5;;:554858:7:744554<<<+:4:;;:;;555::<3;33/////$///(/(///&//6067333:8556-5.5727882899:?BBBC;;;B@@@A>;;;@=@CCBDAAA?C@C;<;;CCCEBBA>BAC????CB=989;?ACAA;99939:::9(9?;A989BAA@@9>:<;;;5;6;BDDD@CC;;;CC8;<:CD>BBB>>>?BBBB?BBBBBBCCBBCBA9:38:6/6;:::>;A167>>4===8
@ATNG8:01382:06302
GATGGTAGTGTGTCTCTGAGAGTAGTACTCATTCGTTTCGGAAGAGACAGGTACGTTAATAGTTAATAGCGTACTTCTTTTTCTTGCTTTCGTGGTATTCTTGCTAGTTACACCAGCCATCCTTACTGCGCTTCGATTGTGTGCGTACTGCTGCAATATTGTTAACGTGAGTCTTGTAAAACCTTCTTTTTACGTTTACTCTCGTGTTAAAAATCTGAATTCTTCTAGAGTTCCTGATCTTCTGGAGATATCATCAGCGAGCTACCATCGAGGTTGTAAAGTCT
+
//8939:@@A;:4955555556555<555544.48:::;C?B@BBCDBCC@ECCBB?B@CGEGAE@CCHCCJCCC@CCCCC5BC@CCCB=BBBB?AAB>BB@CCCCEJBAAAC@DCDABBA@B@CDCCBB9:6:;BB?CCCCCCCCCCBBBBBBE@CBB?BB@B@CBCBBBBCC>ABCDD;D@C@CCCCC3BB@@@;BABBCCHCBB?BFDF5CBBCFACACC@CDCBBBC@C@CBCDCC@BBD@BBCCCBBBCC@AAADCCCCC@CBAA::5:=:::A9BB;<
@ATNG8:01384:06282
GATGGTAGTGTCTATATGAGAGTGTGTACTCATTCGTTTCGGAAGAGACAGGTACGTTAATAGTTAATAGCGTACTTCTTTTTCTTGCTTTCGTGGTATTCTTGCTAGTTACACTAGCCATCCTTACTGCGCTTCGATTGTGTGCGTACTGCTGCAATATTGTTAACGTGAGTCTTGTAAACCTTCTTTTTACGTTTACTCTCGTGTTAAAATCTGAATTCTTCTAGTGTTCCTGATCTTCTGGTCTACTACACTGTACTCTACCATCGAGGTTGTAAAGTCT
+
444:5::4/////////<>>=669=9559;:::.4444(4:7<:?@?@??>8<<<994949;;;:@<ECBBBBBCC>AB>>>+>C7;>@@8:59@8==B9=>699555925=>;B>>>9>==9<:?@AAAAAC5<;@A5;;AAAABBBBBCCCCCC@CBBACDAE?BB;;;>???:>9::.4<B8=>;;;*>A@AA699@>@;::??2:99*5B=997;:?B=ABB??;;5;5:<<5568<<<9<;?;;;=<<ACCCCAE699920==0//)/3:;>>7;;;<
@ATNG8:01395:06295
GATGGTAGATATATGCACGCTCTACCAGAAGATCAGGAACTCTAGAAGAATTCAGATTTTTAACACGAGAGTAAACGTAAAAAGAAGGTTTTACAAGACTCACGTTAACAATATTGCAGCAGTACGCACACAATCGAAGCGCAGTAAGGATGGCTAGTGTAACTAGCAAGAATACCACGAAAGCAAGAAAAAAGAAGTACGCTATTAACTATTAACGTACCTGTCTCTTCCGAAACGAATGATACGTGTGACGTACGTGAGCTACCATCGAGGTTGTAAAGTCT
+
>>C>@BB@A@??@?@ABCAABDDEF@CCCACCC;;6269=@<<;6<@@@;@;879><:9:):5:@BCBABB??<5=>;;;;;';@=?5:;:,9B@>B;;;DDBA@<@=@@=ABB?CCCCCBCBDCCDDBBBB@BCCB>BDDD@@@D@@+000+0<@@A=AD?B@A<=B9BB@CDC<?>BBB;?8929:9:99%9@;997BBBAA@=?=>:<=2;5;>B@@=@CA@ABB?B=AAB<AAB@BBBBCCBBB??@BCCDBBBCAAAC??;?BBBBC@F99:FE>CB>;
@ATNG8:01401:06284
GATGGTAGCACGACACGACGATGTGTACTCATTCGTTTCGGATGAGACAGGTACGTTAATAGTTAATAGCGTACTTCTTTTTCTTGCTTTCGTGGTATTCTTGCTAGTTACACTAGCCATCCTTACTGCGCTTCGATTGTGTGCGTACTGCTGCAATATTGTTAACGTGAGTCTTGTAAAACCTTCTTTTTACGTTTACTCTCGTGTTAAAAATCTGAATTCTTCTAGAGTTCCTGATCTTCTGGATAGCGACGCGATATACTATCGAGGTTGTAAATTCT
+
AABC@CBBC=BB=BA=@=?0//;?BCCCCC:9;:CCC?CDBBBBDBBBBB@CCC@@=@?BCCE@DABAAACCC=G=BBCCD3BB>AAA>2:A@A?BCC?DD999BBBC?ABCBBBBB?BBB@@<AAAAAA@@;@@@@:>=@>>>>?CB@@?=>>A=;;;=BE=D;===@@DBAA:>>?CC5A=@8:6776)7<666)------9:8;-5552$277795:69947;;::AA:>:>>>>>>688?;?AB>;;;;?>===@@@?>>>AAAB<B;?>>A:A=A;
@ATNG8:01405:06292
GATGGTAGCACACGAGATCTCATCGTACCTCATTCGTTTCGGAAGAGACAGGTACGTTAATAGTTAATAGCGTACTTCTTTTTCTTGCTTTCGTGGTATTCTTGCTAGTTACACTAGCCATCCTTACTGCGCTTCGATTGTGTGCGCACTGCTGCATATTGTTAACGTGAGTCTTGTAAAACCTTCTTTTTACGTTTACTCTCGTGTTAAAAATCTGAATTCTTCTAGAGTTCCTGATCTTCTGGGCAGACTCTCACACGCCTACCATCGAGGTTGTAAAGTCT
+
:9?B;@959555;=B=A==/////9/44.4;55.::;:05B;A;;99<<9;49B==@<@;@<<@8<8<<<@@BB==8?::::)4449<;;29;44.433-382;??98<177?>>=CC?@@B>B?>>577B>@;>==9366///5/52287766...39457376999777;:=.55566'569(//666'8//..'.33355577713535'3//.;594<>5999=9>>8<8<><88;)--33-32,,---3888:975/579/5//.89490///=-//8;
@ATNG8:01378:06312
ATGGTAGTGTGTCTCTGAGAGTAGTACTCATTCGTTTCGGAAGAGACAGGTACGTTAATAGTTAATAGCGTACTTCTTTTTCTTGCTTTCGGTGGTATTCTTGCTAGTTACACTAGCCATCCTTACTGGCGCCTCGATTGTGTGCGTACTGCTGCAATATTGTTAACGCGAGTCTTGTAAAACCTTCTTTTACGTTTACTCTCGTGTTAAAATCTGAATTCTTCTAGAGTTCCATGATCTTCTGGTCTACTACACTGTACTCTACCATCGAGGTTGTAAAGTCT
+
:<<7;::><:5555559999666;9<977//)////(/:5:7>>>==>A:=BBBA9?9955:494;<;;;A>65.59999(99.5///)//)//)/:<.566;;;;<>;@<<<?B==<@@@8=9>00/)///)/<5557;==>=>=;655<<:<<<466@8997:055==<<<;:383333&36:3////&//699(//6//////9(///&3:833146;;7==8779959+//77<9:4333279223773333385558555575557748----7)--68
@ATNG8:01378:06342
GATGGTAGTAGTACACTAGTCATACCAGAAGATCAGGAACTCTAGAAGAATTCAGATTTTTAACATCAGAGAGTAAACGTAAAAAAGAAGGTTTTACAAGACTCACGTTAACAATATTGCAGCAGTACGCACACAATCGAAACGCAGTAAGGATGGCTAGTGTAACTAGCAAGAATACCACGAAAGCAGAAAAAGAAGTACGCTATTAACTATTAACGTACCTGTCTCTTCCGAAACGAATGAGTACGAGAGAGCACACGTGTCTACCATCGAGGTTGTAAAGTCT
+
:9896=8>AA9;6<<==BB@<>;44.449.499959.5.55<=>>@666;?859696>>>+<6;;;/--6--/788/86444444#44./)///&///)/:;;;8837076;@>B9959A?:;:@A@@ABCBBBC?BBBBB=BBBBBBB?B>A@A>AAAAAA@A@BBAA@?<?@=?>><>:;>>0///.9>>>,6607///99<79492799959;A>BBB@CCBBCBC?A>???6::8;?B@BBBBBCCDCBABBBBACABBBBCB?B>@@>><?=@@AA8;;;=
@ATNG8:01379:06325
GATGGTAGGCGTGTGAGAGTCTGCCCAGAAGATCAGGAACTCTAGAAGAATTCAGATTTTTAACACGAGAGTAAACGTAAAAAGAAGGTTTTACAAGACTCACGTTAACAATATTGCTGCAGTACGCACACAATCGAAGCGCAGTAAGGATGGCTAGTGTAACTAGCAAGAATACCACGAAAGCAAGAAAAAGAAGTACGCTATTAACTATTAACGTACCTGTCTCTTCCGAAACGAATGAGTACGATGAGAGAGCTCTCTCTACCATCGAGGTTGTAAAGTCT
+
BCBC?CBB?BCBDCCCCCCBBBCCC>CCD@BCBBCB?B@CCBCCGF@AA>B@CCA:::::.:@CCCBCCBE@??9<@99999):?;>:>>>5>CC?CBAAABBBA>A>AB>B>>9>>>BB@ABBBAABBB@@<@@BD@CCCCCDDD?B?BBC@CDCCCBBB?CDDCCC@CC@CCC?BBBAA;??<900000)00*0=?@CCCCC?D?CAAB>B>BCABB?CCBA@@@?C?BBB<ACB@BCCCCCCCCCCCBBBDCCBBBBBABBC?BBBBBB>A<>>DD=B@@A
@ATNG8:01381:06316
GATGGTAGCACGAGTCACTCATATCCAGAAGATCAGGAACTCTAGAAGAATTCAGATTTTTAACACGAGAGTAAACGTAAAAAGAAGGTTTACAAGACTCACGTTAACATTATTGCAGCAGTACGCACACAATCGAAGCGCAGTAAGGATGGCTAGTGTAACTAGCAAGAATACCACGAAAGCAAGAAAAAGAAGTACGCTATTAACTATTAACGTACCTGTCTCTTCCGAAACGAATGAGTACTATGTAGAGCTCTATACTAATCGAGGTTGTAAAGTCT
+
:<<B=BAA@ABB<BBCBCBCBBCCD9BBB?BCCDCB@CACCCCCCC?CD@D>?@BBBBBB1B>A?>?<>BBBB=7=A@AAAA2AA?D8;:89B@;@<99@@@992559:>???><@@@DCCCGCCBBBBBB?BBBC?BBAABB??=@@DBB@BBCA@@@B>AAB:::>??9=??099BBD>999?BDCCC3CC?B:::AA@;;7;<AA==:==A8<<D@BB@@@CC?B?BBB=AAC?DBCCCCBB999CCCDABBBC??>>><;?<<>>9?<;<==6=;;;
@ATNG8:01383:06359
GATGGTAGAGTACAGTGTAGTAGACCAGAAGATCAGGAACTCTAGAAGAATTCAGATTTTTAACACGAGAGTAAACGTAAAAAGAAGGTTTTACAAGACTCACGTTAACAATATTGCATCAGTACGCACACAATCGAAGCGCAGTAAGGATGGCTAGTGTAACTAGCAAGAATACCACGAAAGCAGAAAAGAAGTACGCTATTAACTATTAACGTACCTGTCTCTTCCGAAACGAATGAGTACTGTATCTATGTGTGCGCTACCATCGAGGTTGTAAAGTCT
+
ACCC@CCCBBBBA@@;BBBBDFCCA=ABE=BCCAA@>B?CCC;;;A?AA?A@:9997888'88@@@@BCCA;?=59999444$4;9=2999&555.5:99AB@>@<?<;;5;AA<@@BAAAAA@@?BBBBBB?AA?@:<<??>=>?6;5;7819@>=>@?>9=AAA9826:4:9:4:6699.6//////)/:6<9;;=>@>><?=?@;;7:<>=B@@>ACCBBCC@C?ABB<BCC@CCBBCBBBCCCCCABBCBBAAABBBBB?BAABA@7:5;>>=5A???
@ATNG8:01393:06323
GATGGTAGACACGTGTGCTCTCTCGTACTCATTCGTTTCGGAAGAGACAGGTACGTTAATAGTTAATAGCGTACTTCTTTTTCTTGCTTTCGTGGTATTTCTTGCTAGTTACACTAGCCATCCTTACTGCGCTTCGATTGTGTGCGTACTGCTGCAATATTGTTAACGTGAGTCTTGTAAAACCTTCTTTTTACGTTTACTCTCGTGTTAAAAATCTGAATTCTTCTAGAGTTCCTGATCTTCTGGATAGCGACGCGATATACTACCATCGAGGTTGTAAAGTCT
+
0/89399>ABB;;5>;;;;;<<=>>;;;<<<<7A@CC>CD@C@CCBAABB6;9>:><A=ABCB@D>A@BBBBB<A6@@@@@.>?;ABBB>BB??18:00*00)////8838899;9<<;///293:9?::899;@@@B=??????@>>>@AA>=;;6888:@@6;5;>>;;;?BC6;;?>>/=9>8==??@/???DD;AAA?@@C===56666)6///<7=7BB<ABB=<<>>D9==AB@?<>>><@A@@;;;@@@>>?DAA@@?@<=>=???=B;??AD9????
@ATNG8:01403:06317
ATGGTAGTGTGTCTCTTAGAGTAGTACTCATTCGTTTCGGAAGAGACAGGTACGTTAATTGTTAATAGCGTACTTCTTTTTCTTGCTTTCGTGGTATTCTTGCTAGTTACACTAGCCATCCTTACTGCGCTTCGATTGTGTGCGTACTGCTGCAATATTGTTAACGTGAGTCTTGTAAAACCTTCTTTTTTACGTTTACTCTCGTGTTAAAAATCTGAATTCTTCTAGAGTTCCTGATCTTCTGGGTCTCTCTCTCACGCACTACCATCGAGGTTGTAAAGTCT
+
@@=:=>DCD@?@@?<@?BAAAGFCD@@@A;;9;CDD>BC@G@CCCBBCD?CCDCC@C@C@BC@C@CCCDCCDEC?@>>>>0>@=BBCC=BABB>BBC?BB=A@@CCCAECDCCCBB@BCC@B?BCDD@@9979CCC@CBEBCBBBCBBBCBBBB@CBB???<??BCCBBCCCD?A:;;;6;>B;???@??&@CBBC=CDDDICCCCC?BBBB2BBBCD@B@BD@BBBCCCD?B?ACCDDD?BACC?CCCCCBCCCCBBCCCBB??>@ABC@@>@?AAAA<BBBB
@ATNG8:01408:06358
GATGGTAGACATATCGTACTCTCTGTACTCATTCGTTTCGGAAGAGACAGGTACGTTAATAGTTAATAGCGTACTTTCTTTTTCTTGCTTTCGTTGGTATTCTTGCTAGTTACACTAGCCTATCCTTACTGCGCTTCGATTGTGTGCGTACTGCTGCAATATTGTTAACGTGAGTCTTGTAAAACCTTCTTTTTACGTTTACTCTCGTGTTAAAAATCTGAATTCTTCTAGAGTTCCTGATCTTCTGGCGCTCTGTCACGTCTGCTACCATCGAGGTTGTAAAGTCT
+
/9//)/9<AABA==ECBBBCB;9;@@A@;;5?499;A<@@>?@CC@@;CC:<<??>49494958B6:??9777333(37777)7;1<8::(837,7/0//(//(/89///(3337/.79)/.78/5.333.....2866705555579;;>AA::98>499?:<=:=:=>886:;::188:9:,::A=@A@@@/::6;=19<=///==;>:?DEE/A;;;A<@<@@<@@@>>>@=@<???===8==?:>>@@===>;;;:;;;;==AA==>>>>@<A1888>5=<=:
@ATNG8:01416:06316
ATGGTAGCACGAGTCACTCATATCCAGAAGATCAGGAACTCTAGAAGAATTCAGATTTTTAACACGAGAGTAAACGTAAAAAGAAGGTTTTACAAGACTCACGTTAACAATATTGCAGCAGTACGCACACAATCGAAGCGCAGTAAGGATGGCTAGTGTAACTAGCAAGAATACCACGAAAGCAAGAAAAAGAAGTACGCTATTAACTATTAACGTACCTGTCTCTTCCGAAACGAATGAACGATGAGAGAGCTCTCTCTACCATCGAGGTTGTAAAGTCT
+
56>:>>CBCCC;@@CCCCCBAA==:=CE@CBBBAA?B@CCCBBAC@CC@C?BBBCCEDD3C@AAADCBAACCC>BBBBBAA2AB>A;@AB=ACEACCCCECC:::;?CB@CCC@BAABCGGCECCCCBCCC@DBBB?CBBABBBB>C@C@@>ACCCBCCC@CBBBCB@BB>AAA4::9:9,9??=AHKDD2CC@B???CCAAA7;6;>==5;6:>DBB@CAAAACB>A>BCC=AAC@???@DBBAAABBDCCBAAABBBBBC>AACCBC?B>??@F>BBAB
@ATNG8:01416:06329
GATGGTAGCACGAGTCACTCATATCCAGAAGATCAGGAACTCTAGAAGAATTCAGATTTTTAACACGAGAGTAAACGTAAAAAGAAGGTTTTACAAGACTCACGTTAACAATATTGCAGCAGTACGCACACAATCGAAGCGCAGTAAGGATGGCTAGTGTAACTAGCAAGAATACCACGAAAGCAAGAAAAAGAAGTACGCTATTAACTATTAACGTACCTGTCTCTTCCGAAACGAATGAGTACCTCTCAGACGTTCGTCCTACCATCGAGGTTGTAAAGTCT
+
////)/888:;;===BA=<<666<<9=9;89DBB;;7;9?@B99569>>;?:@?>=====+A=CCB@@@CCBCD9@=;;;;;*;@<>5;::&555.6>@@CC?@C?C?@@<@@@<BBCCECBBCBBBBBBA@;<<00+/:9<>B8849<?9946<;<BABB?@AA@@@<>=9<?>;<==<@9@>?<@AAAA3AA>ACBBDBAAC:>:>@??<?=>>BBD?BBC@@@B?A>BAC=AAA=??>=???9????>@899A>BAAA@CCC@CA@>>99<+//<<2;::>
@ATNG8:01422:06332
GATGGTAGGCACTGCGCACACATCCCAGAAGCATCAGGAACTCTAAGAAGAATTCAGATTTTTAACATCGAGAGTAAACGATAAAAAGAAGGTTTTACAAGACTCACGTTAACAATATTGCAGCAGTACGCACACAATCGAAGCGCAGTAAGGATGGCTAGTGTAACTAGCAAGAATACCACGAAAGCAAGAAAAAAGAAGTACGCTATTAACTATTAACGTACCTGTCTCTTCCGAAACGAATGTGTACTACTCTCAGAGACACACTACCATCGAGGTTGTAAAGTCT
+
///:6:;A;@A@:95::=>=ABBBB>CB>7;5555556;9<==6626=7;:)/)////////$/)/449::::;::91/////666'//)3-333&399,33333;;<;7<=@@=???;@BB<BCHCCCCBABBBA=AA@@=@BBACCBB?C@C@@>@CCCBCCD?AAABBB?BB?BBB?BA99:27<<99999::%:A;???ACAB>>:=:=?@A=A<AADBB@BCBBBBB?B@BBC>CCC@BDCBBCBBBBDCCAAABCCCBBBBBBD@B>>>7717<9::B:CA@?
@ATNG8:01379:06375
GATGGTAGCACGAGTCACTCATATCCAGAAGATCAGGAACTCTAGAAGAATTCAGATTTTTAACACGAGAGTAAACGTAAAAAGAAGGTTTTACAAGACTCACGTTAACAATATTGCAGCAGTACGCACACAATCGAAGCGCAGTAAGGATGGCTAGTGTAACTAGCAAGAATACCACGAAAGCAAGAAAAAAGAAGTACGCTATTAACTATTAACGTACCTGTCTCTTCCGAAACGAATGAGTACAGAGAGTACGATATGTCTACCATCGAGGTTGTAAAGTCT
+
///;7;;B?C;;6==BBBCC@?;;@:DBB?CBBD::7;=@BB;;9B<??>B=@@@@>AAB2A=AABBBABA>??9?<@@??<*@A>B<DDC;CDJACCCCCCC@@>A?BB@CCC@CCBBBCCCCDCCBBBAA?ACCC>??BBBBBB@C?B?@>@DDDDDBB>BBBBBB>BB?@AB799???8<>>;:99999%9@;??>@FD@@@:=:=@AA<A<AADDD@CBBBBBB?B?ACC>BBB=??BAABB>>@BBBBAAACCBBBAAACC?A???AA=B8==AB:A===
@ATNG8:01387:06371
GATGGTAGATACTCGCTGATACACCCAGAAGATCAGGAACTCTAGAAGAATTCAGATTTTTAACACGAGAGTAAACGTAAAAAGAAGGTTTTACAAGACTCACGTTAACAATATTGCAGCAGTACGCACACAATCGAAGCGCAGTAAGGATGGCTAGTGTAACTAGCAAGAATACCACGAAAGCAAGAAAAAGAAGTACGCTATTAACTATTAACGTACCTGTCTCTTCCGAAACGAATGAGTACTACTCTCAGAGACACACTACCATCGAGGTTGTAAAGTCT
+
AAAB@BCBCCCCD@A@AACCCCDFD>BBB>BBCC;;8:=BBCBBBA>AC?C?AAABBCCC3C?CCCCCCCBBBB<AA@@@??,?A=A>BBB7B;;7;CBBFCCDD@C@CC?BBC@CCDDCBBCCCCCCCCCC@CC@@>ABBBCCBB>B@B??=@BBCBCBB?BBBCBB@BB@BBB?BBAA@;???<ABAAA3AB?BBBBCCA>@1719>@A=A=@ACBB?BBA@@DC?C?CCC>CCC>BBBBBAACCCBBBBBBBBABB999BCB<A??@@@<@;>>==7BBBB
@ATNG8:01389:06364
GATGGTAGCGCATATCAGCGCAGCCCAGAAGATCAGGAACTCTAGAAGAATTCAGATTTTTAACACGAGAGTAAACGTAAAAGAAGGTTTTACAAGACTCACGTTAACAATATTGCAGCAGTACGCACACAATCGAAGCGCAGTAAGGATGGCTAGTGTAACTAGCAAGAATACCACGAAGCAAGAAAAAGAAGTACGCTATTAACTATTAACGTACCTGTCTCTTCCGAAACGAATGAGTACCTCTCAGACGCTCGTCCTACCATCGAGGTTGTAAAGTCT
+
BB@?5;4899:BA@AABBBEDBBCI?DAA?BBBCCD@B@BCCCCDB?BC?B?AAAAABAB0B@BAAABAKCCCC:;;DBBB7@@=@>BCC;CBB>BB<<9@@BB@C@AA?@BB?@A@BBA@ABCA@>@;;;<ACBC@BBCCDDCC?B?B;:8;CCCBCCF@CD@@@A=@@<@A@=@B??389?489CCC3BB????AA@A>?<>?BBBB?B@:9<CC@BB99:BC@C?@@@;@@A=A@?ADAA>ABABBBAAABA@@?@<>><6;=343;6>25578.7779
@ATNG8:01393:06376
GATGGTAGGACGAGCGTCTGAGAGGTACTCATTCGTTTCGGAAGAGACAGGTACGTTAATAGTTAATAGCGTACTTCTTTTTCTTGCTTTCGTGGTATTCTTGCTAGTTACACTAGCCATCCTTACTGCGCTTCGATTGTGTGCGTACTGCTGCAATATTGTTAACGTGAGTCTTGTAAAACCTTCTTTTTACGTTTACTCTCGTGTTAAAAATCTGAATTCTTCTAGAGTTCCTGATCTTCTGGATATGAGTGACTCGTGCTACCATCGAGGTTGTAAAGTCT
+
//9;7<;A@CAA?BCBCBBBCDBB?BCBBB:::;BBB=BC@C@BBBBCCB?BBBBC@B@BBCC@CAFDECCCCCB?@@@@@1@C?BABD?CEBB?BDC@CC;;:CBBC@CCCDDCCC;;;C@C@CCCCCCBB>ABBB?BBEHCBBBCCCCCBAAB@BBB@BB?B=@@BBCCCCE@B@@@@7@=A=@@@@@0@CBBB>BBBBCCCAAA5;;;;*;ABBB@B@CDACCBBBBB@D@CBBBCD?BAC@CDFCCBCBCCCCCCCBBBBB?BCCCAA>A?ABBD>CBBB
@ATNG8:01405:06385
GATGGTAGCACGAGTCACTCATATCCAGAAGATCAGGAACTCTAGAAGAATTCAGATTTTTAACATCGAGAGTAAACGTAAAAAGAAGGTTTTACAAGACTCACGTTAACAATATTGCAGCAGTACGCACACAATCGAAGCGCAGTAAGGATGGCTAGTGTAACTAGCAAGAATACCACGAAAGCAAGAAAAAGAAGTACGCTATTAACTATTAACGTACCTGTCTCTTCCGAAATGATGAGTACCTCTCAGACGCTCGTCCTACCATCGAGGTTGTAAAGTCT
+
////)/88=B;:5==ABACC<<=@@;>>>:<<==66469<<<///<7::49249999==>0><@ADBA999<:99.8744:<<)<<7;4999/:;<8==BBAA@AA>A?BB@BBB?BBBCDCCCCBBCCCCCC?CCCC?BBBB@@@C>B?CAA>BCCAAABB?BCBBBB?BB>ABC;?????8???;?BFDC2CC?AAAACAAAA<@:>>>>:><@@BBB?BB@@ACC@C>AAC=BBBBCCCCBC@CCABBBBBABBCCBB?BBB@BAAADD?B?BBBB>BBBB
@ATNG8:01407:06391
GATGTAGTATAGAGCTCTACATGTACTCATTCGTTTCGGAAGAGACAGGTACGTTAATAGTTAATAGCGTACTTCTTTTTCTTGCTTTCGTGGTATTCTTGCTAGTTACACTAGCCATCCTTACTGCGCTTCGATTGTGTGCGTACTGCTGCAATATTGTTAACGTGAGTCTTGTAAAACCTTCTTTTTACGTTTACTCTCGTGTTAAAAATCTGAATTCTTCTAGAGTTCCTGATCTTCTGGTATACACACTCGCTCGCTACCATCGAGGTTGTAAAGTCT
+
BBAA@DCBBBBCCCCCCECEEDCICCCC::::CBA=BA@B@CCDCCBB?CDCBB?B?CBBB?C?BBCABACCC?AAAAA2@C?CBBB=BCCD?BBC@BB<98:AAC?BBCAA@AB>BBB=B?BB?B><>><@@@@;AACC<;<?@??@AAAAA<>>>:??8=:=??@AAB@A;?====/=8=:=====+=>===5====??@>;;6;@>?/@==>?:?8==;>@ABBAA;@<@A>>>?<>>D<@@@??@?@=<=@::;@>>>B=>>>A>>;><?@BB:>==>
@ATNG8:01416:06378
GATGGTAGATATATGCACGCTCTACCAGAAGATCAGGAACTCTAGAAGAATTCAGATTTTTAACACGAGAGTAAACGTAAAAAGAAGGTTTTAAAGACTCACGTTAACAATATTGCAGCAGTACGCACACAATCGAAGCGCAGTAAGGATGGCTAGTGTAACTAGCAAGAATACCACGAAAGCAAGAAAAAGAAGTACGCTATTAACTATTAACGTACCTGTCTCTTCCGAAACGAATGAGTACACACTCTCATATGACACTCCATCGAGGTTGTAAAGTCT
+
>?=A;ABCBCCCCCDDCCHCCCBBC@BCBAJCBBBB@C@CGCCCBC@BB@C?BDB@??=>)>=A@BBBBCB=B;9<<;:9:9':@<C;@??1?C=BCBCCDCCC@C@AA?ACF?CCCAA@BCCHCCCCB@@>@CBC@CBABCCCC@D@DAA?@CBBBCCCACBBBBB?BB?BBB9:9AAA;AAA?BBBBB3CF@B@??BBCCD<;7;?@@<@<>>BCC@BBBBBBB@C@CBC>BAA?CBBBBACBBBBEBBBBBBBDCCBCCB?BBCBBC?C?BBCC=BBBB
@ATNG8:01423:06386
GATGGTAGCTCTGCTCTGACTCTCGTACTCATTCGTTTCGGAAGAGACAGGTACGTTAATAGTTAATAGCGTACTTCTTTTTCTTGCTTTCGTGGTATTCTTGCTAGTTACACTAGCCATCCTTACTGCGCTTCGATTGTGTGCGTACTGCTGCAATATTGTTAACGTGAGTCTTGTAAAACCTTCTTTTTACGTTTACTCTCGTGTTAAAAATCTGAATTCTTCTAGAGTTCCTGATCTTCTGGGCTGCGCTGATATGGCGCTACCATCGAGGTTGTAAAGTCT
+
//::6:;AAA<<AAABD;9:C@B?;AA@B@994;ABB=CC@DACBBCBCC?BCICCBC@CCCC?C@CCCCEGDBA>@@@@@1@C?BBBC>BBCC;;;GACC@BBCCCG?AACCDBBB?B@@>A@BBBCCCCC?@ABB@CCCCCBCBCBBABAA@@<@@@>;;:;?ABBABFDEF@AAAAA7A>I@;;;;;*;BCEE?HBBAACD@AA5;;;;*;;;;B?B@CC@CBBBBCD@B@BBBCBC?@@AA;@CBAABBCFBCCCACCCCCC@BBBBBB=@>ABCC>CAAA
@ATNG8:01428:05799
GATGGTAGGCGAGAGTGAGACGCAGTACTCATTCGTTTCGGAAGAGACAGGTACGTTAATAGTTAATAGCGTACTTCTTTTTCTTGCTTTCGTGGTATTCTTGCTAGTTACACTAGCCATCCTTACTGCGCTTCGATTGTGTGCGTACTGCTGCAATATTGTTAACGTGAGTCTTGTAAAACCTTCTTTTTACGTTTACTCTCGTGTTAAAAATCTGAATTCTTCTAGAGTTCCTGATCTTCTGGGTCTACGCTCGTCCGCTACCATCGAGGTTGTAAAGTCT
+
///9399=<AC@@ACDDDDCBCBABICCEC;;:;BBB>CC@D@BBCCCCC@CCCCB?B?BCCC@C@A??BCCC?>:99:9:(7@?AABB=BBAB>@@A?A@<@@CA@@=BBABBCBB?AAA=C:@@><<<99677:@<@BAB???>>>@A@;<;>=BBB<;:7;<@@@AAAA>>8=;;;;/;9=:>?>>>/==<==3;;==@BA>==3::9:+;@AAA=A=>><>???>=><A<@@@@<=:>>BA:A@AA?????AAA<<;;@A<A@@@@@7:7;=CC:AAA?
@ATNG8:01434:05764
GATGGGTAGATACTCGCTGATACACCCAGAAGATCAGGAACTCTAGAAGAATTCAGATTTTTAACATCGAGAGTAAACGTAAAAAGAAGGTTTTACAAGACTCACGTTAACAATATTGCAGCAGTACGCACACAATCGAAGCGCAGTAAGGATGGCTAGTGTAACTAGCAAGAATACCACGAAAGCAAGAAAAAGAAGTACGCTATTAACTATTAACGTACCTGTCTCTTCCGAAACGAATGAGTACTGTATCTATGTGTGCGCTACCATCGAGGTTGTAAAGTCT
+
CCABB=B@@BBCDCBBBJCCAAAFFG=AAB@CBCBBB?B@C@AAAAF?BC@F?@??@?@@@,??A997>=;;8998/7733333$33,3,333&388178:9998//(/03533.2,255:>@@ABBBCBBCCC@CE??=@BCCBB?><@?BBB?BBBBBCAC?AAAACA?AA?BBB?AACCD:???8<<<<=.>?=B>>>DAABA;>:>>CC=@<==A@?<?AAAABB@B?BBD>C::9:EDCCCCBBBBBCAABCBBBBBBBBCC?BB@A==5;5;=>>7BBBA
@ATNG8:01435:05775
GATGGTAGACATATCGTACTCTCTGTACTCATTCGTTTCGGAAGAGACAGGTACGTTAATAGTTAATAGCGTACTTCTTTTTCTTGCTTTCGTTGGTATTCTTGCTAGTTACACTAGCCATCCTTACTGCGCTTCGATTGTGTGCGTACTGCTGCAATATTGTTAACGTGAGTCTTGTAAAACCTTCTTTTTACGTTTACTCTCGTGTTTAAAAATCTGAATTCTTACTAGATTTCCTGATCTTCTGGCGTCTCTGTCACGTCTGCTACCATCGAGGTTGTAAAGTCT
+
55<D?B<ADDDDCDBBCCCCDDCDCCCCDBAB>A@@A<AB?B?@;;;;>>9<<=AB9B?BBCC@C@BBAAAA=33,33333$3838797(7;<1<9>7707=;>?A?>@;?@@A>>BC=DFD;@<AA:;:;=?;@???=@@@A@A????@=====>:;;;:?>8=:===AAAAAB<>>??>/>5:5:=BBB/>>===6=>?::;==989-8>>?/@=<:9171//)/6:99@9>196;98//.28985@9889///88877---,22220-..966.50555=199;;
@ATNG8:01438:05768
ATGGTAGATACTCGCTGATACACCCAGAAGATCAGGAACTCTAGAAGAATTCAGATTTTTAACATCGAGAGTAAACGTAAAAAGAAGGTTTTACAAGACTCACGTTAACAATATTGCAGCAGTACGCACACAATCGAAGCGCAGTAAGGATGGCTAGTGTAACTAGCAAGAATACCACGAAAGCAAGAAAAAAGAAGTACGCTATTAACTATTAACGTACCTGTCTCTTCCGAAACGAATGAGTACTGTATCTATGTGTGCGCTACCATCGAGGTTGTAAAGTCT
+
44:5::>BB>;;;<<=666>>>>@8==@<>=A@::24<945:;;?9<<>B==?<:7777'38<933=8333:99/3333333$37,/(///&///(/6899;:882838949962799;@DCBCCDCBBCDC@AB@@=@CCABA::8;@ABB>AAA@B@?@?BBBACD=:949@>8@????9==<8;<<<<<'??=B?=?B>==;:<:<<??:?<AAGCB?CB@@@@@?@?:::89CC?CABCBBBBBBCCBAABBBCCBBB???C>885:==17179:90>9::
@ATNG8:01438:05793
GATGGTAGCACGAGTCACTCATATCCAGAAGATCAGGAACTCTAGAAGAATTCAGATTTTTAACACGAGAGTAAACGTAAAAAGAAGGTTTTACAAGACTCACGTTTAACAATATTGCAGCAGTACGCACACAATCGAAGCGCAGTAAGGATGGCTAGTGTAACTAGCAAGAATACCACGAAAAGCAAGAAAAAAGAAGTACGCTATTAACTATTAACGTACCTGTCTCTTCCGAAACGAATGAGTACGATGAGAGAGCTCTCTCTACCATCGAGGTTGTAAAGTCT
+
//7;7;<@AB;;6=>BBCCCBBBBD@BBB?BABB;;6:;ABB;;6D:C>?C=9:999;;;);<@AAAAABA:::599:;BCC1>C?>9=BB9BCJICBBCCCD;;;0;>BB=B@@=@ACCDDFCCDA@ABCCBABBBC>AACBDBBB>B?A;;;;CCECBBB@BBBBBB?BB>@@@4999:9:+:::3:99999%9989837:79:58:87:;=.818=BBB?DC@@@BD?C?BAA9@@@=AAABBHDDD?@@C@@?BBBB;;;888>088;;;=9<7<888)5777
@ATNG8:01444:05806
GATGGTAGTCTCAGATAGTCTATAGTACTCATTCGTTTCGGAAGAGACAGGTACGTTAATAGTTAATAGCGTACTTCTTTTTCTTGCTTTCGTGGTATTCTTGCTAGTTACACTAGCCATCCTTACTGCGCTTCGATTGTGTGCGTACTGCTGCAATATTGTTAACGTGAGTCTTGTAAAACCTTCTTTTTACGTTTACTCTCGTGTTAAAAATCTGAATTCTTCTAGAGTTCCTGATCTTCTGGACAGAGTGTGCAGATACTACCATCGAGGTTGTAAAGTCT
+
/0;<698??C<<665==>;AACAABC;;;599.:>@A<BB@D?CBCDCCEABB@B=<=;=@@C8;99CBBCCCBC=@@B@@,::24:>?9A<BC@CDEBAA:;;CBBCBCCBBBCCC@CCC?C@CCCBBB@@<@AAA=BBCCDECCCBBBHCCBB?BCD@EE@B?BACDBCCBB@BCCCC;C@C?BADCD5CCGEE>BACCCCDAAA@BCCC5CCCCC@C@CE@CCBCCCC@B?BFCCAA9;:B@CCCCCCBCBBBDDCBBCCCC@DBBBCC?C?BBAB=B999
@ATNG8:01446:05778
GATGGTAGTACATGATAGACGACACCAGAAGATCAAGGAACTCTAGAAGAATTACAGATTTTTTAACACGAGAGTAAACGTAAAAAGAAGGTTTTACAAGACTCACGTTAACAATATTGCAGCAGTACGCACACAATCGAAGCGCAGTAAGGATGGCTAGTGTAACTAGCAAGAATACCACGAAAGCAAGAAAAAGAAGTACGCTATTAACTATTAACGTACCTGACTCTTCCGAAACGAATGAGTACCTCTCAGACGCTCGTCCTACCATCGAGGTTGTAAAGTCT
+
99@A;??<>>>====?;;::9944549994777//)/)/)/::;<=<6886:)//769;;:;;#/)////9<999::/7<@ABBB5BB=B2;:9&4883:<><;;<::89=AA@BBC?AAACCCCCBBBBBBBDF@CCCC@BBAABB::8;>B:::;CCCCCBC?CDBBBB@BB?BBA=??><<6@=>=ABBCB3BB?BBBBB@@@A3949AAA7::9CDCCAC;;;@CC>B?BCC=BBC?BBBBAAC?CBABABBBBBBBBBD@CBA?BBCBBB@B????>9?@::
@ATNG8:01447:05762
GATGGTAGATATATGCACGCTCTACCAGAAGATCAGGAACTCTAGAAGAATTCAGATTTTTAACACGAGAGTAAACGTAAAAAGAAGGTTTTACTAGACTCACGTTAACAATATTGCAGCAGTACGCACACAATCGAAGCGCAGTAAGGATGGCTAGTGTAACTAGCAAGAATACCACGAAAGCAAGAAAAAGAAGTACGCTATTAACTATTAACGTACCTGTCTCTTCCGAAACGAATGAGTACTATAGACTATCATGAGACTACCAATCGAGGTTAGCTAAACG
+
:;4549=<455;;=<<<>B9:55555:;<49<9/0/)/)/::;?A?<;<7:533333333$34;;=:<:CCABA;<=99444$9=89.994&599=?A<A@BC;;6;=AA=@@C=A;;;;;9BCCCCCDBBC?CB;;:;BBBCD@@=@?BBB@BDFCBBBB@CCCACC>BB?C??3:999:,:?@;@@ABA3AB?BBB@>>B@?;?=@;;;:=9==CBBBEDDC@@B,0,0<<5<?@<ABACBB::9@=?0/-88.-/767///:95:66333828286///8(/-
@ATNG8:01448:05793
GATGGTAGTATAGAGCTCTACATAGTACTCATTCGTTTCGGAAGAGACAGGTACGTTAATAGTTAATAGCGTACTTCTTTTCTTGCTTTCGTGGTATTCTTGCTAGTTACACTAGCCATCCTTACTGCGCTTCGATTGTGTGCGTACTGCTGCAATATTGTTAACGTGAGTCTTGTAAACCTTCTTTTTACGTTTACTCTCGTGTTAAAAATCTGAATTCTTCTAGAGTTCCTGATCTTCTGGATATGAGTGAACTCGTGTCTACCATCGAGGTTGTAAAGTCT
+
//:<7;;AACCBBBAB;96>>CCGBCBCBB;;4;;;;/;?9>8?==@@::7;BBAA<?<?@@@?C@BBBDAA@>?398:9+3=6ABBC>CC9:79@B;::4998==@:@:>?<<;;59>>3:5:>?;;8764<==A=;;:@?:7;;=??::9<=/7569>@183799<<777:17799.71847////'/:89:,//88985755.5557(779:>:><>><>?@AA>?=?=>>>ABA6;;:5:===>=>=;;6;=<<:///::=47677::+/,/<@@6=<@A
@ATNG8:01468:05760
GATGGTAGTACATGATAGACGACACCAGAAGATCAGGAACTCTAGAAGAATTCAGATTTTTAACACGAGAGTAAACGTAAAAAGAAGGTTTTACAAGACTCACGTTAACAATATTGCAGCAGTACGCACACAATCGAAGCGCAGTAAGGATGGCTAGTGTAACTAGCAAGAATACCACGAAAGCAAGAAAAAGAAGTACGCTATTAACTATTAACGTACCTGTCTCTTCCGAAACGAATGAGTGCGTGTGCGACGTGTCTCCTACCATCGAGGTTGTAAAGTCT
+
@>?=:AAAA@;?666=;;:@?:99;.5==7<@;6668<9==B<<@@;@>:@<98554<<<$5.5;;<<@D@ECC<A@?????0@A?B?CCC8CGDAC;;:AAA@@=@?BA@B@@=@BCABBBBBBBCEHFCC@ICBB>BBBCCDA@=A@C;<9;DDBBBBB@EEEDDD@BB@CDC?BA?@?9>@@=ABBBA/??:????ABBAA>A?CBBC=@<?CGAA?ABBBBCB@C@CCC>BBL@BBABCB??=@000@@AA@AABBB=??>=?@AA@@8?8;==>9@A77
@ATNG8:01434:05810
GATGGTAGACACGTGTGCTCTCTCGTACTCATTCGTTTCGGAAGAGACAGGTACGTTAATAGTTAATAGCGTACTTCTTTTTCTTGCTTTCGTGGTATTCTTGCTAGTTACACTAGCCATCCTTACTGCGCTTCGATTGTGTGCGTACTGCTGCAATATTGTTAACGTGAGTCTTGTAAAACCTTCTTTTTACGTTTACTCTCGTGTTAAAAATCTGAATTCTTACTAGAGTTCCTGATCTTCTGGTCTACTACACTGTACTCTACCATCGAGGTTGTAAAGTCT
+
//:;7<;A@?>54595566>>><DDAAAACCC@CBCH?JL@B@BBCACAA7;9@>@;??B@BB@B?BAAABA@:86=?=>=.?>;?BBB>BC@@<>0.*-86----8939:::;@AA?B>==A=BBB>====:=@@A;;<<AAB@???@??=<<>:;;;=AA:>:>??C@@@??:>>@AA5A<>8;;BBB/>>BBB:@>>;;;A;;;8==<<+=888=7=7==///;;=9=>=A<A>>>??;===<;;;>@?@?@@AA@@@@@@==99///==9=7=<AB7==A;
@ATNG8:01445:05828
GATGGTAGCACACGAGATCTCATCGTACTCATTCGTTTCGGAAGAGACAGGTACGTTAATAGTTAATAGCGTACTTCTTTTTCTTGCTTCGTGGTATTCTTGCTAGTTACACTAGCCATCCTTACTGCGCTTCGATTGTGTGCGTACTGCTGCAATATTGTTAACGTGAGTCTTGTAAAATCTTCTTTTTACGTTTACTCTCGTGTTAAAATCTGAATTCTTCTAGAGTTCCTGATCTTCTGGGCAGACTCTCACACGCCTACATCGAGGTTGTAAAAGTCT
+
CCBB@BBCBBCCCBBCCCDCCBB@CCABCCBB?A;:;6;D@C@CCBCCCD@BBABC<A<@BBA@C:CCCCDABBB>BABBB3A@<@00,/:>B=B@=:00,00<;8;8?@@BBBBB?BBB?B@CBBA==;;5;;;;6;:;?===>???@B???A7;;?;?A=A;>>AAAAA6635=>>?-;7;455555$29555,26:;::9525-555&255586:37749:9999:5:5:>A===///9=4;/--89///98;A@@<?:::=<8;=6:+/////(/<<;
@ATNG8:01465:05856
ATGGTAGCAGACGTGACAGAGCGCCAGAAGATCAGGAACTCTAGAAGAATTCAGAATTTTTAACATCGAGAGTAAACTGATTAAAAAGAAGGTTTTACAAGACTCACGTTTAACAATATTGCAGCAGTACGCACACAATCGAAGCGCAGTAAGGATGGCTAGTGTAACTAGCAAGAATACCACGAAAGCAAGAAAAAGAAGTACGCTATTAACTATTAACGTACCTGTCTCTTCCGAAACGAATGAACGTGTGCGACGTGTCTCCTACCATCGAGGTTGTAAAGTCT
+
54<7=559::9999555;;;>>>>9=>>8<ABBBA;D@=<<555>7<<8:489//)/000'/(//66:733366818////)/999'/-+-3::;+//838888333333(3499,335.555255==<@==8@@AA@BBBB?BCBBBBA=8@=A@@<??CBAAAB?BA?@??;??7;;<>=>=BB9>>A;99988(222----798886:5775505488B<<7<BBBBAC?B?BBG?CCC>BAA=@@BBABABCCBBBCBBA>ABC@BBBABB;?<?@?@8????
@ATNG8:01469:05843
GATGGTAGCATCATGCATATCTCACCAGAAGATCAGGAACTCTAGAAGAATTCAGGTTTTTAACACGAGAGTAAACGTAAAAAGAAGGTTTTACAAGACTCACGTTAACAATATTGCAGCAGTACGCACACAATCGAAGCGCAGTAAGGATGGCTAGTGTAACTATCAAGAATACCACGAAAGCAAGAAAAAGAAGTACGCTATTAACTATTAACGTACCTGTCTCTTCCGAAACGAATGAGTACTGCGTCTCACTCTCGCCTACCATCGAGGTTAGTAAAGTCT
+
AACC?BBBBBDCB@@ABCCCFHFBB@CCC@CDBCBB9B=BBB==B>9BB7958>;5;;;;+>8>?ACABDDAA@;@B:::::*;;595;;:49@@=9;9ABBBBB@C@CGABBB>@@CCCBBBCBACCCC@@;@B;;6;BAACCBB?B@CCB@DCCBCCCC@DDDDDC?CC?BBC=??BBB=BBB?CBBBB3??<?BBBBBC98375:9>>0818=BAA?B@@@ABB?B@BBA<A9979AAADBBACBCDBBA>00000/:75557;<9:9=49498:8;38///
@ATNG8:01473:05830
GATGGTAGCTCACGTACGTCACACGTACTCATTCTTTTCGGAAGAGACAGGTACGTTAATAGTTAATAGCGTACTTCTTTTTCTTGCTTTCGTGGTATTCTTGCTAGTTACACTAGCCATCCTTACTGCGCTTCGATTGTGTGCGTACTGCTGCAATATTGTTAACGTGAGTCTTGTAATACCTTCTTTTTACGTTTACTTTCGTGTTAAAAATCTGAATTCTTCTAGAGTTCCTGATCTTCTGGGATGTGTGCGCAGTGCCTACCATCGAGGTTGTAAAGTCT
+
55<=.56A595655:>;;965:::<<;;?@BB=@@@@8AC@E@CCCCCCC@BCCBA?A?CCBB?B>BBA@;;9??;@ABAA199;?;BB<AC@@?@@B>AA>A::9@A?BBBBCCCC>BAA?A=AB@@@@994::9@399A>>=>>@??;;7;76)///3//)57<<?>>552938673;>=6;377<<<.527A;9@;990;;;5515AAA.?@?994;6;=6==;<;9:5::A?=;;;766@@6<///7:9;:;B>==99===9///<=<593==>>5====
@ATNG8:01473:05856
GATGGTAGAGAGACTGTAGCGCACCCAGAAGATCAGGAACTCTAGAAGAATTCAGATTTTTAACACGAGAGTAAACGTAAAAAGAAGGTTTTACAAGACTCACGTTAACAATATTGCAGCAGTACGCACACAATCGAAGCGCAGTAAGGATGGCTAGTGTAACTAGCAAGAATACCACGAAAGCAAGAAAAAAGAAGTACGCTATTAACTATTAACGTACCTGTCTCTTCCAAACGAATGAGTACGTGTGCGACGTGTCTCCTACCATCGAGGTTGTAAAGTCT
+
////)49===::<<@<@BBCCCBCD>ABBFBB=B9926699:/0/;8;;8;6;>;A<BBB/B69939<788::918394444$44.58>>?2>>D@C?;;9A@:;89?AB?BCC?BB;;;;:<BCBBCCAA@AECBB@BBBBBBAA<A=A;;7<CA@A@??9::9@AA?AA@CCC;==BBA9><<99999::%:@;@???BA>@@<@<?=>?1918?A@@>@DCCBBC=C=@>9>992989??@>??>977:;=:::@;;;=@AA99<889;6=///@@6==@=
@ATNG8:01474:05847
GATGGTAGAGTATCATGTGTATCTCCAGAAGATCAGGAACTCTAGAAGAATTCAGATTTTTAACACGAGAGTAAACGTAAAAAGAAGGTTTTACAAGACTCACGTTAACAATATTGCAGCAGTACGCACACAATCGAAGCGCAGTAAGGATGGCTAGTGTAACTAGCAAAAATACCACGAAAGCAAGAAAAAGAAGTACGCTATTAACTATTAACGTTCCTGTCTCTTCCGAAACGAATGAGTACACACTCTCATATGACACTACCATCGAGGTTGTAAAGTCT
+
///:4:<CBB>@CBB@@;@;::>@A2:9?:>?@=9;6;>ABBBBBC?BH@C@BCBCCDED2D?BBCDDDICBAA:@@=?@@@0AB?D>BBB<BCC?BBCBBDC@@?A@CB@ACDGCBBAABC:;;BBBDLDGABA;;8;ABBBB;;6;<A;;;;BBBFDDC@CCBA?>>>?.?@@?CEBBA<@@>;:::99(9@:@@AA???@@493:>==393:==9?:@@@@?;;;@<@BB9?BB?BBBBBBBBBBBAAA@;;;AA@@???@@<@?B@BB=>=?CCC>C@?@
@ATNG8:01438:05899
GATGGTAGTAGTACACTAGTCATACCAGAAGATCAGGAACTCTAGAAGAATTCAGATTTTTAACACGAGAGTAAACGTAAAAAGAAGGTTTTACAAGACTCACGTTAACAATATTGCAGCAGTACGCACACAATCGAAGCGCAGTAAGGATGGCTAGTGTAACTAGCAAGAATACCACGAAAAGCAAGAAAAAAGAAGTACGCTATTAACTATTAACGTACCTGTCTCTTCCGAAACGAATGAGTACATAGATATACGTATAGATCGAGGTTGTAAAGTCT
+
?BBD@BBBCCBBBBBCCCCFDCBBB@CCC@BBAA@@=A@CCDCBBB@@@>@@DGCCCCCC3C@DCC@@@BCB@@9?=;:;:;*;@=B?CFD<LCC@BBCBDCC;;;;@CE?BBC@BBCDCCCCCCCCCBBBC@C:;;?AA@?BA@?9@<@AA?BCCCCCAA>ACBAAA>A@<AA?:???=??2898=ADFEDE)??=?BBB?>6<<+/+/99:0605>CDC@CCCCBBB=@=?CB;ABB?BBBBBABBBCBBBBBBBB@@@=>=??B@>;?589BB;=;;;
@ATNG8:01444:05863
ATGGTAGTGTCATATGAGAGTGTGTACTCATTCGTTTCGGAAGAGACAGGTACGTTAATAGTTAATAGACGTACTTCTTTTTCTTGCTTTCGTGGTATTCTTGCTAGTTACACTAGCCATCCTTACTGCGCTTCGATTGTGTGCGTACTGCTGCAATATTGTTAACGTGAGTCTTGTAAAAACCTTCTTTTTTACGTTTACTCTCGTGTTAAAAATCTGAATTCTTCTAGAGTTCCTGATCTTCTGGTATGACTAGTGTACTACTACCATCGAGGTTGTAAAGTCT
+
44839:;@@?<<55656?BBABCCB@@?@<948344(4;3:5;;<==BE@CDAAA?B<CCCC@B?CC;66;995<499999(55.55::1665=8=45.55.555555.55;;555@2559496;9665@@@;AACC@C::;A;;<AA@A@@BCB?BBB>AA?C8;;A@@?AAA<@;<;<;*;=A;;;;;;;%;?ABD:@;;:;:@???=@BBC1B@@::2:;AB?BBBCCBB?@?@DCCCB>A;;6;@BCCCCCBBBCDDLCCBAA<@@@@AC@C@CCCG=CCAA
@ATNG8:01447:05896
GATGGTAGTCTCAGATAGTCTATAGTACTCATTCGTTTCGGAAGAGACAGGTACGTTAATAGTTAATAGCGTACTTCTTTTTCTTGCTTTCGTGGTATTCTTGCTAGTTACACTAGCCATCCTTACTGCGCTTCGATTGTGTGCGTACTGCTGCAATATTGTTAACGTGAGTCTTGTAAAACCTTCTTTTTACGTTTTACTCTCGTGTTAAAAATCTGAATTCTTCTAGAGTTCCTGATCTTCTGGACGACGCGCACTGACACTACCATCGAGGTTGTAAAGTCT
+
//;;6:9>>@666@@CECAAAFCCBBB@:55>5>:;=9=C9@>@GIB?=A<>;<<;9>9==<<5>5;:=>:;>:=849::;.9B?BBBE?C?B@496@=<@;@@@CCC@BBCCA@@C?CBC@C@CDCBABA@?@BCC@HCCCCCCDCB@@@AA@B@CA@>AC?B?AABDBCCBB<@;;;;6;=B?BBBBA,BB;;;;.;BCCCCCCBC4;;;;*;@@BC@B@BC?BBBBC;<:;>A@BBBA>AAB?CCCCCCBBCB@@CCBBBBCC@CBCDDD@C@CCCC>CC;;
@ATNG8:01449:05861
ATGGTAGCGAGCGAGTGTGTATACCAGAAGATCAGGAACTCTAGAAGAATTCAGATTTTTAACACGAGAGTAGACGTAAAAAGAAGGTTTTACAAGACTCACGTTAACAATATTGCAGCAGTACGCACACAATCGAAGCGCAGTAAGGATGGCTAGTGTAACTAGCAAGAATACCACGAAAGCAAGAAAAAAGAAGTACGCTATTAACTATTAACGTACCTGTCTCTTCCGAAACGAATTAGTACTGCGTCTCACTCTCGCCTACCATCGAGGTTGTAAAGTCT
+
444.4:;<=B@A@BCBBBFBBBAA@CCFA>>==59055:;=;;@C>AA=?=?BA>@@@@0A>BCCCEEDCCCCCCBBBDDC5BB?B?BBC;BBF@CA@ADFCBB?B?CC@D??=@BDCCCCBBBBBCCCCC@CAAB>BBBAAA??<@@CDEACAAABBBC?AACBBB@A@:@?=3:::99,8<<8967666$6515979557;50605::<)/*/9><>@AAACBCC?B?;;;0;@@<@<@@BBBBBCEMCCBCCCDBBBC@CCB?BDCCCC@C?BBBC>EB@@
@ATNG8:01452:05906
GATGGTAGTGTCATATGAGAGTGTGTACTCATTCGTTTCGGAAGAGACAGGTACGTTAATAGTTAATAGCGTACTTCTTTTTCTTGCTTTCGTGGTATTCTTGCTAGTTACACTAGCCATCCTTACTGCGCTTCGATTGTGTGCGTACTGCTGCAATATTGTTAACGTGAGTCTTGTAAAACCTTCTTTTTACGTTTACTCTCGTGTTAAAAATCTGAATTCTTCTAGAGTTCCTGATCTTCTGGTATGACTAGTGTACTACTACCATCGAGGTTGTAAAGTCT
+
////)/7779955;;;;;<>;;;><6555<;:5;494,5;6<8;;;=BCC@B???=:C@DA:925.5:9?@CCCI@BBDCC3BB=@;=@=A@@A<@;C@CI@CCCCBC@CCCCCCCC@DDD@D?BBCCABAEACEAA?@BCCBBCCCAAABCBBD@BBB@DC?B?BBCCBBCBA=@;;;;.;=@>ABDDC0BA;;;6;A@@BBCAA@5<;<<*;@AABAJABB@BFDCCAA?@@BBABBC@EDE@ECCCBBBCCDDDCCCCCBBB@DECB@@6;6;AAB<CCA@
@ATNG8:01455:05889
GATGGTAGCGCACACATAGATACAGTACTCATCGTTTGGTAGAGACAGGTACGGTTAATAGTTAAATAGCGTACTTCATTTTCTTGTCTTTCTGTGGTATTCTTGCTAGTTACACTAGCCATCCTTACTGCGCTTCGATTGTGTGCGTACTGCTGCAATATTGTTAACGTGAGTCTTGTAAAACCTTCTTTTTACGTTTACTCTCGTGTTAAAAAATCTGAATTCTTCTAGAGTTCCTGATCTTCTGGATAGCGACGCGATATACTACCATCGAGGTTGTAAAGTCT
+
44:;7;;555999:556<;99<56669999544//:1;)/////7755.5555.56;49999.55)55555//;;4/////&/;5///=>4:5//:4///48839999:A?BC@@@@6916==9>:==<<966><@ECCABBBCCB;;9BBA<;@;@7;;<7<<6;6;;99:::44048:<>.<8<044888'88;;;3;@>999@@??2::;;;#95<<<:?:6605;<9?;BACACCCCCC@CBA>@@BCBBCBB@@@@:;:6CCB9@>5955493:>>=4<=00
@ATNG8:01455:05901
ATGGTAGTATCTGCACACTCTGTCCAGAAGATCAGGAACTCTAGAAGAATTCAGATTTTTAACATCGAGAGTAAACGATAAAAAAGAAGGGTTTTACAAAGACTCACGTTTAACTATATTGCAGCAGTACGCACACAATCGAAGCGCAGTAAGGATGGCTAGTGTAACTAGCAAGAATACCACGAAGCAAGAAAAGAAGTACGCTATTAACTATTAACGTACCTGTCTCTTCCGAAACGAATGAGTACTGTATCTATGTGTGCGCTACCATCGAGGTTGTAAAGTCT
+
;<<7<<BABCBCCCBCCBGCGCDC@CBB?BCCBBA?B>ADG@CAC@AA?A?@@@A@BBB3B?BBCBBB@@?AAA9>99733333#33,33(333&3///(/8///69777.5.566822,255:88<;;=<>>A@AA=???D=B@?666//)/166>8;:999>??48:A>>><?>:;;:466//).550....&.3.3...778;9.3.3333).(.7;//,5@@@AA@@D?CCD>C?@=@CDCCBBBBBBBBCAAACBBBAAABBB@BBBCCC<>9><;;1B@@@
@ATNG8:01460:05898
GATGGTAGTATAGAGCTCTACATAGTACTCATTCGTTTCGGAATGAGACAGGTACGTTAATAGTTAATAGCGTACTTCTTTTTCTTGCTTTCGTGGTATTCTTGCTAGTTACACTAGCCATCCTTACTGCGCTTCGATTGTGTGCGTACTGCTGCAATATTGTTAATCGTGAGTCTTGTAAAACCTTCTTTTTACGTTTACTCTCGTGTTAAAAATCTGAATTCTTCTAGAGTTCCTGATCTTCTGGCGCTCTGTCACGTCTGCTACCATCGAGGTTGTAAAGTCT
+
:::>:CCBCDCCBAB=@BB966>>=BBBCCCL@;00E<@@-0+//8:::<==AA@>>6::AAA>9<9<:::;888=8=?==?+4448899/8869*//:5:;5=773797<8<=A==?<><<8<7>==785:<7=>>><;;;=;<<>888?>::994777455-5-5577788>@@177979*749377;;;+<<;::1:69<9///55(5666'59:<:8<9=?288>@;;;6@8;==>::77--)---669;?>>>>>>??A888:<9////)/59666.366/
@ATNG8:01461:05900
GATGGTAGCACACGAGATCTCATCGTACTCATTCGTTTCGGAAGAGACAGGTACTTTAATAGTTAATAGCGTACTTCTTTTTCTTGCTTTCGTGGTATTCTTGCTAGTTACACTAGCCATCCTTACTGCGCTTCGATTGTGTGCGTACTGCTGCAATATTGTTAACGTGAGTCTTGTAAAACCTTCTTTTTACGTTTACTCTCGTGTTAAAAATCTGAATTCTTCTAGAGTTCCTGATCTTCTGGGCAGACTCTCACACGCCTACCATCGTTCCTTCTGAGTCT
+
ACAA?BBBBBCCCCCCFCCCCCFCBBCCJDBB?@ACC?CCBGBCCCCCBB@CCDDD>C?BBAF?B?BBBCDC>>C9BB???+BB:CCEG=CDBC@BCC@CC:;;ACCC@CDDDDDBA?BBB>A?ACBBCBAA?CBBB?BBBBBBBBBBBCBBBBB>AAB?BB@D?BBBBBBCBB>A=>>>5>=A;??DDD/??<<;*//6///<67;<@@@>*9;;@>4<38857>>A::;<?<??AAAA577FE;A::;==AAAA>==?>=@@@<::;;=8=<A<??@A@>=>
@ATNG8:01467:05902
GATGGTAGCATCATGCATATCTCACCAGAAGATCAGGAACTCTAGAAGAATTCAGATTTTTAACACGAGAGTAAACGTAAAAGAAGGTTTTACAAGACTCACGTTAACAATATTGCAGCAGTACGCACACAATCGAAGCGCAGTAAGGATGGCTAGTGTAACTAGCAAGAATACCACGAAAGCAAGAAAAAGTAGTACGCTATTAACTATTAACGTACCTGTCTCTTCCGAAACGAATGAGTACGATGAGAGAGCTCTCTCTACCATCGAGGTTGTAAAGTCT
+
444;7;:;@<@@BBBBCCIDBBCCB?BCB?BCCA;;698<?CBBBB?BB@B<A@?99999$3,399A@@AD787(7<;:99&4>5>2;;;&99929CBCCCA=>8<800*00/3:<>>CBBBCFDCC;=;C@BCCC?BBCB@@@B=A=A;;7<BA@AF@@?ABCBBC?BB@BBC>A>@@=5;00+00000,0@@BAAABB@@@:=:=>==5:5;?CCC@CCCBBBB>A>ACD>BBC@CBBBBBBBBAAACCCBBBCBB>==>AA<>>>B??5:4:888-8?>>
@ATNG8:01474:05905
GATGGTAGACATATCGTACTCTCTGTACTCATTCGTTTCGGAAGAGACAGGTACGTTAATAGTTAATAGCGTACTTCTTTTTCTTGCTTCGTGGTATTCTTGCTAGTTACACTAGCCATCCTTACTGCGCTTCGATTGTGTGCGTACTGCTGCAATATTGTTAACGTGAGTCTTGTAAAACCTTCTTTTTACGTTTACTCTCGTGTTAAAAATCTGAATTCTTCTAGAGTTCCTGATCTTCTGGCGCGTATGTATGTCGCCTACCATCGAGGTTGTAAAGTCT
+
55<>:==BCCC@@BBBA@@B@<;?;;;<==@@3>>?:3;>;A<CCCA@@B?BBAAA?CA???C?D:BBBB?>88937777;'690900)///3,7396:@>BBBBCB;?:98;:;<89<@6<9<CA;;;?E=AA@@;@DAA@?@@@@>::888;:;:;88818=;;;@==>?@:>8878,88=:;;:;:.;@@BF9?>>?;;;;::4::<;+<>>>B=A;@@<@@@ADAA;@;@A@@>><>>@<@B@999///<66;>>A;::@77633774=-3329-77--
@ATNG8:01432:05935
GATGGTAGCACGACACGACGATGTGTACTCATTCGTTTCGGAAGAGACAGGTACGTTAATAGTTAATAGCGTACTTCTTTTTCTTGCTTTCGTGGTATTCTTGCTAGTTACACTAGCCATCCTTACTGCGCTTCGATTGTGTGCGTACTGCTGCAATATTGTTAACGTGAGTCTTGTAAAACCTTCTTTTTACGTTTACTCTCGTGTTAAAAAATCTGAATTCTTCTAGAGTTCCTGATCTTCTGGGATGTGTGCGCAGTGCCTACCATCGAGGTTGTAAAGTCT
+
//;;7;;??CBC=BB@@BB;69@BCBBCDC@A?BDCJ>CC@CBCBCBCCC@CFDBC>C@DCCC@C?BCBBBBC@=;99979'3>3@@@@8@00/6<::6=?;?@AAA@>ABBBBDBB?BAC?A=>>>><<7717<>>:>>@AAA@>>>=<<<<<<:<===CB<@;>>>A@@@AA<@@@@A6@<?<??@@@/@AAAB:@>===>@??@:=>>>>(>@@@B<A<=>:>@@@@@@<A<@@@AAA;;;==4=///98=???>>>BB=BBB:A?@@AA:>7?AAA9AA@@
@ATNG8:01449:05920
GATGGTAGGCGACATACATACGCGCCAGAAGATCAGGAACTCTAGAAGAATTCAGATTTTTAACACGAGAGTAAACGTAAAAAGAAGGTTTTACAAGACTCACGTTAACAATATTGCAGCAGTACGCACACAATCGAAGCGCAGTAAGGATGGCTAGTGTAACTAGCAAGAATACCACGAAAGCAAGAAAAAAGAAGTACGCTATTAACTATTAACGTACCTGTCTCTTCCGAAACGAATGAGTACAGAGAGTACGATATGTCTACCATCGAGGTTGTAAAGTCT
+
@ABD@DDD?BBBBCBBCCCCCCCAA>AA@=ACAA@@+0-0=>@@A@=::49:=?ACCEDE3C@DCCCHHCCCCB9@@;;;;;*;C>B5;;;*:CA=CBAACBCBB>C?BB@BCC@BBBBBCBBEBCCBBBAA;@D@@>ABBBAA;;6;?BBB?BDBBBCDD@BBABBB@BB?BBB=???>=7???9>BBBBB)BC?C>?>CCCCF0000@@@,0,/<A>A@CCBBCBC@D@CBC?A@@=@BCCCBBBBBAABCBBBABBBCBBB@B=BCBB>><>?B?AA9@:;:
@ATNG8:01457:05949
GATGGTAGGCGTCATACATACGCGCCAGAAGATACAGGAACTCTAGAAGAATTACAGATTTTTTAACACGAGAGTAAACGTAAAAAGAAGGTTTTACAAGACTCACGTTAACAATATTGCAGCAGTACGCACACAATCGAAGCGCAGTAAGGATGGCTAGTGTAACTAGCAAGAATACCACGAAAGCAAGAAAAAAGAAGTACGCTATTAACTATTAACTTACCTGTCTCTTCCGAAACGAATGAGTACGATGAGATCTCGTGTGCTACCATCGAGGTTGTAAAGTCT
+
444:5::;7;>@?@@@<<;954445.5;74//-----(-(-/<;;><69838)////4:::::#4.4<:::======<==CCDDE5BA=@;@@@5?@@:>>==885??6:?BB?BBB@BCCBCCCCCABCDDECC@CCBB?BDEB???A=@>BBB@BCCDCCCC@CCCC@@=@C?BCC6:::99+9==9::::::%:>;>979CBA@?58538??.948<8=>9==???BB=A<888-5:==???@@>=>=???A@@@<=<???AAAAA=AA?A@>9>9@<;=6>:;;
@ATNG8:01460:05931
GATAGTATATCGCGTCGCTATCCAGAAGATCAGGAACTCTAGAAGAATTCAGATTTTTAACACGAGAGTAAACGTAAAAAGAAGGTTTTACAAGACTCACGTTAACAATATTGCAGCAGTACGCACACAATCGAAGCGCAGTAAGGATGGCTAGTGTAACTAGCAAGAATACCACGAAAGCAAGAAAAAGAAGTACGCTATTAACTATTAACGTACCTGTCTCTTCCGAAACGAATGAGTACTATAGACTATCTGAGACTACCATCGAGGTTGTAAAGTCT
+
AAABBDDCDBBCCABBCCCCCC?CCD@ABCCA@?AACCECECC@CC?B?BCCCCCCC2C@CCCCCCBB@@@8?@::;;;*;B>C=@@@9@CC@LCCCCCCBB?B@CC@CCD?BBCACBCCCCBCCCCDD?DDBB@BBBB@AAB?BABBB?BCDDCAAA@CCC@A@?CC?A@@<>>99929>>;99:::(9B>B??@CCB=>:>=@??@7;7;ABBB?CBBCBCC=?=?AA<BBC?BCCBBCCCCCBBBAAABBCBBBBBCCC?CCABBC>A<A?>>7?>??
@ATNG8:01460:05947
GATGGTAGATACTCGCTGATACACCCAGAAGATCAGGAACTCTAGAAGAATTCAGATTTTTAACACGAGAGTAAACGTAAAAAGAAGGTTTTACAAGACTCACGTTAACAATATTGCAGCAGTACGCACACAATCGAAGCGCAGTAAGGATGGCTAGTGTAACTAGCAAGAATACCACGAAAGCAAGAAAAAAGAAGTACGCTATTAACTATTAACGTACCTGTCTCTTCCGAAACGAATGAGTACACATCGTCGTGTCGTGCTACCATCGAGGTTGTAAAAGTCT
+
45:<8=>CCC@@ABBBBBCCCCCCC>@A@<?@>A;;49=AAACABA?BC?D@DD99:CBB2B>AAAACAA@BBA;@>??===,9>9=4@@@8@BC@B;;;CCCCC@C@DD@DBA?ABAABCCEDDDCBBBBB=AA::8;BDCCCBB=A=A;;:;GGDCCCC=AACCBB?BD?AAA799???8==>;::9999%9@;>@AADCBAA3856<@@1839=BAB?BBBBB@?<?=ADC>BBA?BAAAABBCBBBCBBBBAAAABA@BD??<?AAAAA<@;@99::+9@==
@ATNG8:01462:05935
GATGGTAGCTCACGTACGTCACACGTACTCATTCGTTTCGGAAGAGACAGGTACGTTAATAGTTAATAGCGTACTTCTTTTTCTTGCTTTCGTGGTATTCTTGCTAGTTACACTAGCCATCCTTACTGCGCTTCGATTGTGTGCGTACTGCTGCAATATTGTTAACGTGAGTCTTGTAAAACCTTCTTTTTACGTTTACTCTCGTGTTAAAAATCTGAATTCTTCTAGAGTTCCTGATCTTCTGGAGATACACATGATACTCTACCATCGAGGTTGTAAAGTCT
+
55;>9==DCBA;99BBBBBCBBCC@@@BBB;;7;BCC>CC?C?CBBBBBCACCCDB;;8;CBB?BAFBBBCCB>?878878'9<5;8BB9BCBB=???;??>?@DA9:57??@BCBB?AAA@C@@??AAAAA:>>>B<@@>>==;:;==>A???A<;;;=@@;@<????@A??>8=====/=7<:88888(8::::3:9<<A???<=8<;=;/;887@<@<@B=;;;=>>>>D=;;;A8819=?:>?;;;==<///====>>>>B=>;:::=9<+//7707:<?
@ATNG8:01475:05922
ATGGTAGTGTCATATGAGAGTGTGTACTCATTCGTTTCGGAAGAGACAGGTACGTTAATAGTTAATAGCGTACTTCTTTTTCTTGTCTTTCGTGGTATTCTTGCTAGTTACACTAGCCATCCTTACTGCGCTTCGATTGTGTGCGTACTGCTGCAATATTGTTAACGTGAGTCTTGTAAAACCTTCTTTTTACGTTTACTCTCGTGTTAAAAATCTGAATTCTTCTAGAGTTCCTGATCTTCTGGCTCCGTAGACAGATACTACCATCGAGGTTGTAAAGTCT
+
4485:;ABBBB=<<<=>BCBABBB;96@<<=7::??5:<5;7?<BABBB>A<@@A;C?AA;;9::?A@<AAABC<A@@>>,@A<;;;CD<A<BB7@;?;?C=@@@BBBACDEHCGCC?CFG@B>@@@DCCBC?CCBB?BCCCBBCEGCBBBBCCC@CBB?BD@D?BBCDBBBCC@BBCCC;C?B?BBCCC5CBA@@<@BBBBBBBBB?CJFF5BCCBC@B@BF@CCDCCCC?C@CCBBCC@B@A>@CC@CABCDCBBCCCCCCC@CCCCCC@CABBB@:A@99
@ATNG8:01436:05983
GATGGTAGAGAGAGCTCTCTCATCGTACTCATTCGTTTCGGAAGAGACAGGTACGTTAATAGTTAATAGCGTACTTCTTTTTCTTGCTTTCGTGGTATTCTTGCTAGTTACACTAGCCATCCTTACTGCGCTTCGATTGTGTGCGTACTGCTGCAATATTGTTAACGTGAGTCTTGTAAAACCTTCTTTTTACGTTTACTCTCGTGTTAAAAATCTGAATTCTTCTAGAGTTCCTGATCTTCTGGATACACTCATGTGCACCTACCATTCGAGGTTGTAAAGTCT
+
////)/:::@BBB======BE@@@<<<=<==CAGCCC=BC<A=AABBBBB?CBCDD@C@BBCE?B@BBB=:::::49;;;;+887888=6?BBB?989?AA28833::28888@@AA??;;<@=@@A@???@<@@DD<AA>>>A@;<;EA@<>>>9688=@@=A<>>>B>>=AA7:;???2>:>5;;===+=?>>?8>====AD><<18888(5:;9A=B>>>;>AA@@>>;>=B@@??@:===<???@@@AA>>>;;;@A====2---,22209+,,29-2333
@ATNG8:01441:06001
GATGGTAGCTATACGTATATCTATGTACTCATTCGTTTCGGAAGAGACAGGTACGTTAATAGTTAATAGCGTACTTCTTTTTCTTGCTTTCGTGGTATTCTTGCTAGTTACACTAGCCATCCTTACTGCGCTTCGATTGTGTGCGTACTGCTGCAATATTGTTAACGTGAGTCTTGTAAAACCTTCTTTTTACGTTTACTCTCGTGTTAAAAATCTGAATTCTTCTAGAGTTCCTGATCTTCTGGGTCTCTCTCTCACGCACTACCATCGAGGTTGTAAAGTCT
+
99@=8=>BBCCCCBCBIEECBCGDICBAAEAB?AGCD>CB>B<A@@CCCC@HLEBA?A?BBCC@D@CABCBBBBB?CBDDD3DB?BBAA<AAAA79;B?BB@AAAB?>;??AABBBB?BBC?B?BB=?<;;;5;>?A<??BBAAA>>>@?>9::<8788=@@<?<@@@B??@AB;??AAA6A<><>AAAA/@@>A@6>>@>>>A@@?8==<=.===>B=C=AA;AAA@???<A=@?@D@@:>>AA9AA??=>>@@@@DAAA>>>?:==>???<?;?@AC9>>??
@ATNG8:01453:05987
GATACACGAGATCTCATCGTACTCATTCGTTTCGGAAGAGACAGGTACGTTAATAGTTAATAGCGTACTTCTTTTTCTTGCTTTTCGTGGTATTCTTGCTAGTTACACTAGCCATCCTTACTGCGCTTCGATTGTGTGCGTACTGCTGCAATATTGTTAACGTGAGTCTTGTAAACCTTCTTTTTACGTTTAACTCTTCGTGTTAAAAATCTGAATTCTTCTAGATGTTCCTGTTCTTCTGGATATGAGTGACTCGTGCTACCATCGAGGTTGTAAAGTCT
+
88:=>;:554449999;55444;444.489909:5:.444:::<7:99:;4:9:96;:?:<<;>=<<;;7;=??A+>>:=<;<<1:<=>266>9=<6=00//0*/89685447;>??C>@@;00/::6@><=>@@?8::222567753..(...433/3.566955555+2.33,3(.(.....$/559<0A;?922,28:5/)/888'/...50627:45525222616289959:0555.22226666677866666......-44426(--33,32,,
@ATNG8:01472:05998
GATGGTAGGCACTGCGCACACATCCCAGAAGATCAGGAACTCTAGAAGAATTCAGATTTTTAACACGAGAGTAAACGTTAAAAAGAAGGTTTTACAAGACTCACGTTAACAATATTGCAGCAGTACGCACACAATTGAAGCGCAGTAAGGATGGCTAGTGTAACTAGCAAGAATACCACGAAAGCAAGAAAAAAGAAGTACGCTATTAACTATTAACGTACCTGTCTCTTCCGAAACGAATGAGTACTATAGACTATCTAGACTAATCGAGGTTGTAAAGTCT
+
CCDE@CCC@BBAA@BBBDA@@CCCI?CBB?BAAA@><@=AACCFDC@DD@G@DBBA@??@0A>ACDBBABDA@@8=00+0<<<,>@@A?CCC9ABB=BCCBCBBBB?B?BB@CBC;;;BCBBCCECGCCCCBB?B9::?A@CCBAAB?A>A@@=@BBAABBB?AAACBC?BB?99939:>>>5<89299:9:9%9?<@>>?BAA@A4:5;;;>8=:=ACCC@;;:??AA?C?BCC>BBB?A???BCBBBBBBBBBBBBBBBACCC?CCBBC@C>@@BC=B??>
@ATNG8:01435:06012
GATGGTAGACACGTGTGCTCTCTCGTACTCATTCGTTTCGGAAGAGACAGGTACGTTAATAGTTAATAGCGTACTTCTTTTTCTTGCTTTCGTGGTATTCTTGCTAGTTACACTAGCCATCCTTACTGCGCTTCGATTGTGTGCGTACTGCTGCAATATTGTTAACGTGAGTCTTGTAAAACCTTCTTTTTACGTTTACTCTCGTGCTAAAAATCTGAATTCTTCTAGAGTTCCTGATCTTCTGGGTCTCTCTCTCACGCACTACCATCGAGGTTGTAAAGTCT
+
::@C:>>CCCCBA<=B666>??ABBB;96BBB@CCCD>CC@C@C@@@ABB:;;CBB6;5:=@@=B?BBBCAAACC>AACCC3BB?BBBB<ABAA>ABB=AC>989A??;?AA?AA??;:@@=A=B@?=>;8818==@:==@@;;;???A???@:;6:;;:?@8=:====@=:::1///:9-:1616@@@@,>===>6====???@@A>>>>>/>====5;5;=9=@AAABB=A<???@?F;>>AC7==>==@@@AABB888?BBA<>>>??B:>356?>6?>>=
@ATNG8:01437:06023
ATGTAGTGTCATATGAGAGTGTGTACTCATTCGTTTCGGAAGAGACAGGTACGTTAATAGTTAATAGCGTACTTCTTTTTCTTGCTTTCGTGGTATTCTTGCTAGTTACACTAGCCATCCTTACTGCGCTTCGATTGTGTGCGTACTGCTGCAATATTGTTAACGTGAGTCTTGTAAAAACCTTCTTTTTTACGTTTTACTCTCGTGTTAAAAAATCTGAATTCTTCTAGAGTTCCTGATCTTCTGGACGACGCGCACTGACACTACCATCGAGGTTGTAAAAGTCT
+
455448<@;95:;556><666=<955555349<<<1::7:<@BBCCBC?CECCC@C@CDCD@D@CBBBHHCCB?BCFFD2FD@CBBC=BBBC@BAEACD?ABCCCB@BCCCDCCC@CCC@C@DDCCBC9979BCC@CCCCCBCCCCCCCBBBB?@@@?BB?B@CCBBBBBAA<@;;;;;*;<A>CBCCDB'BA;;;;.;;CCBCCB;;5:9999$9B@@CACAAA?ACCBB@@<@=AAACBA>B@@=@B;;;BBBBBBBBCCCCD<<7<AABAA5;5;;<;<.<B;;
@ATNG8:01458:06054
GATGGTAGCTCACGTACGTCACACGTACTCATTCGTTTCGGAAGAGACAGGTACGTTAATAGTTAATAGCGTACTTCTTTTTCTTGCTTTCGTGGTATCTTGCTAGTTACACTAGCCATCCTTACTGCGCTTCGATTGTGTGCGTACTGCTGCAATATTGTTAACGTGAGTCTTGTAAAACCTTCTTTTTACGTTTACTCTCGTGTTAAAAATCTGAATTCTTCTAGAGTTCCTGATCTTCTGGTATGACTAGTGTACTACTACCATCGAGGTTGTAAAGTCT
+
//8<7<;AAACB==>@?;BBBBBCBBCEDC@@=ABBC<BC?B?CCCDCCB?CDCCC?C@CBBB?B@CCCCBBA@>;99999):?<??A@:?@BB?BBBBB?C???BB?ABAABB??;????B@CC;?;888:?A@@<???B???>>=?==888;5;;;:??:>:=@@A>>?BD;>8989)8:@5;;>>>.;;@@E;===AA;:;;:3;;;;*:<===:==BB<CCBBBAA<?;?>>===9>AA<>>AA@??>>>>>>B@>=>?A=??AA;;7::==??9?A@@
@ATNG8:01474:06059
GATGGTAGCTATACGTATATCTATGTACTCATTCGTTTCGGAAGAGACAGGTACGTTAATAGTTAATAGCGTACTTCTTTTTCTTGCTTTCGTGGTATTCTTGCTAGTTACACTAGCCATCCTTACTGCGCTTCGATTGTGTGCGTACTGCTGCAATATTGTTAACGTGAGTCTTGTAAAACCTTCTTTTTACGTTTACTCTCGTGTTAAAAATCTGAATTCTTTTAGAGTTCCTGATCTTCTGGTAGAGCGTGCATATATCTACCATCGAGGTTGTAAAAGTCT
+
0/8:6:<A?A>BECCCCCCCCHHCBB@@@B;;9;DCD>CC@B?BCBBBA@?@CBBB?B?BBBB@C?CCCCAABBC?AAAAA2@C?CBBB=BDCC=??B@DD?B@AAA@=ABBABBBB?BCC?@<AAA::<>>=A>>><???AA@A@@?@>>>>>>=:;:<@@9=:=@@@@@AAA;??ABA5A:>:>?EED.>>???8?>>>?????@<@@@@/@===B<?<??DD5???@?;>:>A@==<<@<=:=AAAA?@@>AAAAAA>??@@:>>>?@@<>8>@@@@3@@=>
@ATNG8:01430:06096
GATGGTAGAGTATCATGTGTATCTCCAGAAGATCAGGAACTCTAGAAGAATTCAGATTTTTAACACGAGAGTAAACGTAAAAAGAAGGTTTTACAAGACTCACGTTAACAATATTGCAGCAGTACGCACACAATCGAAGCGCAGTAAGGATGGCTAGTGTAACTAGCAAGAATACCACGAAAGCAAGAAAAAGAAGTACGCTATTAACTATTAACGTACCTGTTTCTTCCGAAACGAATGAGTACTGTATCTATGTGTGCGCTACCATCGAGGTTGTAAAGTCT
+
AAAC@CDCCCCCCCCBBBCCBABAB>@BB?DAAB@@>@?BBFBBBC@CB@CACCCBBDDD5B@CCBBBCCCCBB>BBBBBBB5BCAD@BBB;BCC@DAAACCCBB?C@AA>ABC?CBBBBBBCCCC@AACDDACCBB?BCBBBBA@<B@CAB@BCCCCCBB?BCCBDC?AA>BBB=@@?>=7?@A>BCFEE3BB?BBBBCCCBB<@>?BBD7;8;ACCC@CCBC>CC@C@CCE>BBB@BBBDCCC@BBCCCBAAABA@@@CBBBA?CCDCAB?B@BBBC>B@:9
@ATNG8:01442:06101
GATTAGTATAGAGCTCTACATAGTACTCATTCGTTTCGGAAGAGACAGGTACGTTAATAGTTAATAGCGTACTTCTTTTTCTTGCTTTCGTGGTATTCTTGCTAGTTACACTAGCCATCCTTACTGCGCTTCGATTGTGTGCGTACTGCTGCAATATTGTTAACGTGAGTCTTGTAAAACCTTCTTTTTACGTTTACTCTCGTGTTAAAAATCTGAATTCTTCTAGAGTTCCTGATCTTCTGGATATGAGTGACTCGTGCTACCATCGAGGTTGTAAAGTCT
+
CCB?BCCCCCCCBBBBBFCBBCCCCCCCBB?BBCF>BB?B@EBBBBBB@BBABB?B@BBBB?C?CCCCCBA=C>CCCCC2BC?CCCC=CBBB>ABC?BB<?>?CCC?BBBBBBB?;A?C<A<AAAAAA>>:?@@>8<=?>>>>>?ABAAA?>?=@>>:>C=B;?>>>AAAAA<??@AA5@;?:8////(/;---)------;6594<997*79:9>4<8>?:???B>>><><>>DA@@7;<@<@@@@@;;;>AA@@@B???AA<@@@AAA<>;>CAA:AAAA
@ATNG8:01452:06068
GATGGTAGTGTGTCTCTGAGAGTAGTACTCATTCGTTTCGGAAGAGACAGGTACGTTAATAGTTAATAGCGTACTTCTTTTTCTTGCTTTCGTGGTATTCTTGCTAGTTACACTAGCCATCCTTACTGCGCTTCGATTGTGTGCGTACTGCTGCAATATTGTTAACGTGAGTCTTGTAAAACCTTCTTTTTACGTTTACTCTCGTGTTAAAATTCTGAATTCTTCTAGAGTTCCTGATCTTCTGGAGATACACATGATACTCTACCATCGAGGTTGTAAAGTCT
+
;;BB?CAABB?>::555;<<@BBBBBBB@@@@=ACCF?DC?B@BCCBBCC@DDFEEAGAFCCB>B>AAACC;;9C@CFFGF19:99ABD=DBAA;@@B?BD>BBBCBGBHCCCCBBB?AAA>B?CCCCAAAC?BBCC@CCCCCBBBCCCBCBCBC@BCC@CB@B@BBBBBBCCC@C@@@@7@?B@CCDGD5CBBBC=BBCBBBCBBAAFFD<C@BBBB?B@CC@CEBBBBC@C@CCDCCC?BBD?BBCECBBBBBCCCCCBBCBB?BBCBBB@B@BCCC<BBBB
@ATNG8:01472:06064
GATTAGTTTAGAGCTCTACATAGTACTCATTCGTTTGGAAGAGACAGGTACGTTAATAGTTAATAGCGTACTTCTTTTTCTTGCTTTCGTGGTATTCTTGCTAGTTACACTAGCCATCCTTACTGCGCTTCGATTGTGTGCGTACTGCTGCAATATTGTTAACGTGAGTCTTGTAAAACCTTCTTTTTACGTTTACTCTCGTGTTAAAAATCTGAATTCTTCTAGAGTTCCTGATCTTCTGGGCAGACTCTCACACGCCTACCATCGAGGTTGTAAAGTCT
+
ABA?ABCG=CAAACBBBCAABBBCBBBB@@?ACCF>C?BBCCCDCBB?BBCDD?C?CCCC?B=BBCCBABBB?@?@@@2?B@BBBC>BBBB?BCC?CB>???CCC@BABBBBBB>BBB>A>ABABB>>>9>???5<<@A>>=>>>A?A@<;<<@@@<AA;A:??AAAA???:A@@AA;C=A;@@AAA/A@;;=06/////;;;@<????/????E=B=>>;>AAA@??<?<??@@AA7:;@D;>887>>@@@AAAAAA=AAD<???>??6<4<;;<6===@
@ATNG8:01444:06139
ATGGTAGCGCGACGAGCGTAGACCCAGAAGATCAGGAACTCTAGAAGAATTCAGATTTTTAACACGAGAGTAAACGTAAAAAAGAAGGTTTTTACAAGACTCACGTTTAACAATATTGCAGCAGTACGCACACAATCGAAGCGCAGTAAGGATGGCTAGTGTAACTAGCAAGAATACCACGAAAGCAAGAAAAAAGAAGTACGCTATTAACTATTAACGTACCTGTCTCTTCCGAAACGAATGAGTACCTCTCAGACGCTCGTCCTACCATCGAGGTTGTAAAGTCT
+
5:<:><CC;<<@@@@<A@BAAABB;;;;=?<=?;;7;8=<>00/<6<;;:6=?<;;>=>,=:=:88=<?;777)7<;44444#4:8>8????+>@@:=C>CBCC;;;/;=@@=DBB>@@CBCBBCGBBBBBBBB?BABB=@@@CCBBA?C@CBB?BBBCCCCC@BBBBBB?BB@BBB499999+7;;89999::%:>;<@@ABBC@@=A<@@??5:5:<A@@=@CC@??B?B=?@F>BBB?BBBCBBA?CBBBBAA???AA???<@??<?AA???<?<@@@?8>;;:
@ATNG8:01446:06136
ATGGTAGACACGTGTGCTCTCTCGTACTCATTCGTTTCGGAAGAGACAGGTACGTTAATAGTTAATAGCGTACTTCTTTTTTCTTGCTTTCGTGGTATTCTTGCTTAGTTACACTAGCCATCCTTACTGCGCTTCGATTGTGTGCGTACTGCTGCAATATTGTTAACGTGAGTCTTGTAAAACCTTCTTTTTACGTTTACTCTCGTGTTAAAAATCTGAATTCTTCTAGAGTTCCTGATCTTCTGGAGATATCATCAGCGAGCTACCATCGAGGTTGTAAAGTCT
+
55>:>ACCCB965<556;>>>>>>666<<<;6??BB=AEAC@DBBBBCE?BBB<;6;>@AAB@C@C@AACBB?B=:99:::%9>?A@AA=ACAA6:70*//)///(/88388@>?=>=8<:98>=DD>>=9<<6<===8==>?>??>>>AAA>>??59789==8=;>>>>>==AA>@>>>?5><A;=====+==<==8=>>>A>>>??:>>=>/>:;;?;?;>>:>AA?;;;=A=@@??;:5;::<>?==;;;A>>>B@@@;;;>B=?>>>??<?=@@BB:A===
@ATNG8:01449:06135
GATGGTAGGACGAGCGTCTGAGAGGTACTCATTCGTTTCGGAAGAGACAGGTACGTTAATAGTTAATAGCGTACTTCTTTTTCTTGCTTTCGTGGTATTCTTGCTAGTTACACTAGCCATCCTTACTGCGCTTCGATTGTGTGCGTACTGCTGCAATATTGTTAACGTGAGTCTTGTAAAACCTTCTTTTTTTACGTTTACTCTCGTGTTAAAAATCTGAATTCTTCTAGAGTTCCTGATCTTCTGGTGTCTGATCTGTATCACTACCATCGAGGTTGTAAAGTCT
+
///:5:9@9A@:444::;<;<ABB?CBBBCCC@CBBB>BB@C@CCCCCCCACCCBB?B@CCCD?C@CBBBBCB@@;:;;;;*;A?CCBC@CCBB?AAB@<;9;@@ECIACCCDBCBB@BCC@B?CCCCBBBB>@@CC@CCDCDBBABBBCCCCCC?CCC@@@>@?ACCBBBBDDACBBBB:B?C@CCCCCCC#BBAAA<CCCBDBEBCC=@@@@0@BBBC@B@BE@DBBBBBB?B?@AAB;;6:@B=BCCBBBCDCCCFDBBBBBCB?A@BAA@=@=:::B<A?99
@ATNG8:01458:06133
GATGGTAGTATCTGTCTACGAGAGCCAGAAGATCAGGAACTCTAGAAGAATTCAGATTTTTAACACGAGAGTAAACGTAAAAAGAAGGTTTTACAAGACTCACGTTAACAATATTGCAGCAGTACGCACACAATCGAAGCGCAGTAAGGATGGCTAGTGTAACTAGCAAGAATACCACGAAAGCAAGAAAAAGAAGTACGCTATTAACTATTAACGTACCTGTCTCTTCCGAAACGAATGAGTACGTGTGACGTACGTGAGCTACCATCGATGTTGTAAAGTCT
+
BCBC?CCDCB@BBCEBBBCCCCCCB@CCC@CC@?@A<@<@BDBBBB?BB?B?BC??@CCC3C?BACCCCAABBB9>??AAAA0@A=@2;;;*:=@=A699@A@;;6;<AC>BBB@BB<;;CCCGDCCBCCBB@DDBB@CBBBBBBC@C?C??>@BBBCDCC?ACAA@C?BC?ABB<@>988*9<<999:9:.7A=BBAACCEBB>A>=?AC:=:=ACCC?BBCBBCC@C?AAB=BBB?BBBABBBAAAAAADCCCCCABAABBBB?AAACCBBB@B?>>:?A@A
@ATNG8:01464:06148
GATGGTAGTCTCAGATAGTCTATAGTACTCATTCGTTTCGGAAGAGACAGGTACGTTAATAGTTAATAGCGTACTTCTTTTTCTTGCTTTCGTGGTATTCTTGCTAGTTACACTAGCCATCCTTACTGCGCTTCGATTGTGTGCGTACTGCTGCAATATTGTTAACGTGAGTCTTGTAAAACCTTCTTTTTACGTTTACTCTCGTGTTAAAAATCTGAATTCTTCTAGAGTTCCTGATCTTCTGGACAGAGTGTGCAGATACTACCATCGAGGTTGTAAAGTCT
+
55;<8=;@?@==;;;?>>;<;A@<<@@=>:590559===B@B@BCCCCCB?BBA@@6:69>>A6;:9ECCCHCBB?AAFDE2;;9:@AC<A@@A<ACDACE?AA@BBC@CFIBABBC:;;C?B>BCB@:;;;6;AAC>CBBBGCCBDEECBBB@@<;;<>AA=@=@@@>:9:@@=ABBCC9CAC@BBBBA*;:;;;0:BC;<::BBBADDEF5B@;;;>B>BC@BBBC@@@<@=AACBBB?AABAGBBACFBBBCCBBBBBBACD@A@CCCC?C?BCCE>?@??
@ATNG8:01436:06186
GATGGTAGAGTATCATGTGTATCTCCAGAAGATCAGGAACTCTAGAAGAATTCAGATTTTTAACACGAGAGTAAACGTAAAAAGAAGGTTTTACAAGACTCACGTTGACAATATTGCAGCAGTACGCACACAATCGAAGCGCAGTAAGGATGGCTAGTGTAACTAGCAAGAATACCACGAAAGCAAGAAAAAGAAGTACGCTATTAACTATTAACGTACCTGTCTCTTCCGAAACGAATGAGTACTACTCTCAGAGACACACTATCATCGAGGTTGTAAAGTCT
+
???A;BDCCCBBBCCCCCCCCCCCD?BBB?CCCCCC@C?BBBCCCC@CC?C@CBB?>>>?1??CCCBCCCCBBB8@@99999*;C>C=CBB;BCC@C@@AECCA@>ABCB?BBB?A@@BCCBBBBBBBA@@@>BBBA>AAAAABBB>B>AAB>BBBBAAAA>A@@@AA;>=9>>>:==>>>7><<6;<<<>/>B=A>>>A@@@@<@=@@AA:>:=ACCB?BDBBBCC@C?BCD=CCC@CCCCCAAAABAAABBBBBBBBBCBBBBBBCBCBB;=8>888*9?>>
@ATNG8:01443:06183
GATGGTAGCACGACACGACGATGTGTACTCATTCGTTTCGGAAGAGACAGGTACGTTAATAGTTAATAGCGTACTTCTTTTTCTTGCTTTCGTGGTATTCTTGCTAGTTACACTAGCCATCCTTACTGCGCTTCGATTGTGTGCGTACTGCTGCAATATTGTTAACGTGAGTCTTGTAAAACCTTCTTTTTACGTTTACTCTCGTGTTAAAAATCTGAATTCTTCTAGAGTTCCTGATCTTCTGGGTGTATCAGCGAGTATATCGAGGTTTGTAAAGTCT
+
CDDC@CBCCBB;66BABBB;66=BCCCDCCBB?BCCD>CC@C@CCCCCCD?CBBBB?B?CCCC@C?AACCAACCC?ACDFD2BB@B???;@CCD?CCC@BB<???BBC?BBBCA@@B>BBA?A?AAAAA>>>;>?AA9<<>=<<==@???AA@@@<@AA<AA<A<AA@@@@@>A=AAADC;C<B;>>AAA/=;777.7-----9;6:1:998)5:<=A;D;<=7>@AB@@@<@:>=????7;<@C;;;;?@@@;::???AA@???AA066)79::/;;;=
@ATNG8:01455:06207
ATGGTAGCGCATATCAGCGCAGCCCAGCAAGATCAGGAACTCTAGAAGAATTCAGATTTTTTAAACACGAGAGTAAACGTAAAAAAGAAGGTTTTACAAGACTCACGTTAACAATATTGCAGCAGTACGCACACAATCGAAGCGCAGTAAGGATGGCTAGTGTAACTAGCAAGAATACCACGAAAGCAAGAAAAAGAAGTACGCTATTAACTATTAACGTACCTGTCTCTTCCGAAACGAATGAGTACAGAGAGTACGATATGTCTACCATCGAGGTTGTAAAGTCT
+
//4.4444><A:;;<4449///77.----(---:9:6<8<?===::58838.339444444#55)5555555<555)55444444#44.57==>2><<9<@@CDA@AB<A?BB@BCC@CBC@BBCCBCCBDDBBA<AA@A>BBB@@@00,0:0097@955;;;<8<==B@@>@B?ABC=??BBC>@?>>AAAAB3AC??=@CBA@BA17138<90717BDCD@BB999CC@E@BBA<@;;4:;:@ACCBBBB>??AA@B@@ABAAA??;>977BB@C?@BBB=@<>;
@ATNG8:01456:06165
GATGGTAGAGAGAGCTCTCTCATCGTACTCATTCGTTTCTGAAGAGACAGGTACGTTAATAGTTAATAGCGTACTTCTTTTTCTTGCTTTCGTGGTATTCTTGCTAGTTACACTAGCCATCCTTACTGCGCTTCGATTGTGTGCGTACTGCTGCAATATTGTTAACGTGAGTCTTGTAAAACCTTCTTTTTACGTTTACTCTCGTGTTAAAAATCTGAATTCTTCTAGAGTTCCTGATCTTCTGGTATACACACTCGCTCGCATCGAGGTTGTAAAGTCT
+
8889<BAABCDBBBBCBBBBC@@A@969=CCG@ECCC>CCBB@BBBBCCC@CCC@@>?>A@CA=@=@BACB;:8A<??A?A,88348>?9C@BB?ACE@BB:;;@@@B@CJDAACCD@CCB@B@CBBBBBBB?BCCCBCDCCCCCBDDDDDD@A@?BAA=AA<@=@BDBBBD@@=?;;;;.;<@=;;;;;*;@DCC:;;BAAACCBA?BCCC3C@@AA=A?BF?;;;;;;A=A=A@@@AB=AAA=BBBBBCCBBBBC@@@DBC;;<AB=@=@@<>5>>00
@ATNG8:01456:06188
GATGGTAGCGCACCATACGATACAGTACTCATTCGTTTCGGAAGAGACAGGTACGTTTAATAGTTAATAGACGTAACTTCTTTTTCTTTGCTTTCGTGGTATTCTTGCTAGTTACACTAGCCATCCTTACTGCGCTTCGATTGTGTGCGTACTGCTGCAATATTGTTAACGTGAGTCTTGTAAAACCTTCTTTTTACGTTTACTCTCGTGTTAAAATCTGAATTCTTCTAGAGTTCCTGATCTTCTGGAGATATCATCAGCGAGCTACCATCGAGGTTGTAAAGTCT
+
444939:444//-(-----8-/-77////;/5.5<<;4<<7:755666@@:@A@:59)999;;?.0)/7///9--(-/)/9<;<*997)/45909;9;6;<=49;165<=:97;;;==>BC9<?C@C<A@@@A=>>2::@A=BBBCB@@@B@@@BECCB@CCC@BA>B>@@@;;;CCC@CBA@@7A?C@BCFEH.;;;;;0:;CBCCC;9:=B@B7@@?@@=@6:;=AAAABBA>B?BBCDFE@BCC<<;CCBBCCBCCBDCCCAAAB=@;;;;;4:4::?@<BBCB
@ATNG8:01456:06197
GATGGTAGCACGACACGACGATGTGTACTCATTCGTTTCGGAAGAGACAGGTATGTTAATAGTTAATAGCGTACTTCTTTTTCTTGCTTTCGTGGTATTCTTGCTAGTTACACTAGCCATCCTTACTGCGCTTCGATTGTGTGCGTACTGCTGCAATATTGTTAACGTGAGTCTTGTAAAACCTTCTTTTTACGTTTACTCTCGTGTTAAAAATCTGAATTCTTCTAGAGTTCCGATCTTCTGGGTCTCTCTCTCACGCACTACCATCGAGGTTGTAAAGTCT
+
///939:=@B@@;;=BCCA966==>BCBCCAB<ADCC>CI@CACAAADDJADCBBB?B?BCCCAD@ABCA??B;?=;;::;+;@7AA@@9?;;86<;<:??9??@?@@>BBBBCCBB?BBB@B@BAA?<<7707>@@<AAA:;;>>>>??>>>7818;;:>?5;6;?>>?????7;;=FE5@:=:>BBBB/>>;;;1;>A;;;@>>><ADDD/@==>>;@<;;7;??=>=@=B<>>=>><?@@@:@@???>>>>>>AA>>>>>?9>>>>:@59---77.79--
@ATNG8:01466:06206
ATGGTAGTGTGTCTCTGAGAGTAGTACTCATTCGTTTCGGAAGAGACAGGTACGTTAATAGTTAATAGCGTACTTCTTTTTCTTTGCTTTCGTGGTATTCTTGCTAGTTTACACTAGCCATCCTTACTGCGCTTCGATTGTGTGCGTACTGCTGCAATATTGTTAACGTGAGTCTTGTAAAAACCTTCTTTTTTTACGTTTACTCTCGTGTTAAAAATCTGAATTCTTCTAGAGTTCCTGATCTTTCTGGCTCTCGTAGACAGATACTACCATCGAGGTTGTAAAGTCT
+
45>;?>DCA@B?>@;;;>?;BA@AB>@@A;;6;@AA;AA5:64>99:BA=@@><<7<9@B?@:@>:;9>00//;477777'79:3;;<@8?CBB?B@B?@B?A@>A;;;,:ABBCCBB?@@@<@;ABBABBA@<@CBB@BACCBCCBCCCCCCCCC?A@@<;;5;=AAB;;;BBC>?;;;;;*;=B;;;;;;;;#;:BBC=C@@>@@?:96=@@@@1>>=@@2:4;@;@BD;;;D?D?BBBC;<;6<@C>BCBBBBBBBBBFBBCCAA@@=@@@@;;6;?BBCC>CCAB
@ATNG8:01467:06175
GATGGTAGGCGAGAGTGAGACGCAGTACTCATTCGTTTCGGAATGAGACAGGTACGTTAATAGTTAATAGCGTACTTCTTTTTCTTGCTTTTCGTGGTATTCTTGCTAGTTACACTAGCCATCCTTACTGCGCTTCGATTGTGTGCGTACTGCTGCAATATTGTTAATCGTGAGTCTTGTAAAACCTTTCTTTTTACGTTTAACTCTCGTGTTAAAAATCTGAATTCTTACTAGTAGTTCCTGATCTTCTGGATATGAGTGACTCGTGCTACCATCGAGGTTGTAAAGTCT
+
////)///)/;<<:;;;===>=><B@BAA>>>+0/::1//)/)/445=<:;9;<<>>9=9<@@@<A7:>CBA@@9:.8====+8<1;7733&3988299849A=???7798>>?@@=00,0//6<6:86.....28722+2557778<665;75///(---(--,3.33578888884899==.=055055;A;.58558.8.55/..6635.5555'533..*.38905588//.5505.33...7055:6=2.....55566=@@>??;616<7=--+-,--3;4;699
@ATNG8:01474:06193
GATGGTAGACATATCGTACTCTCTGTACTCATTCGTTTCGGAAGAGACAGGTACGTTAATAGTTAATAGCGTACTTCTTTTTTCTTGCTTTCGTTGGTATTCTTGCTAGTTACACTAGCCATCCTTACTGCGCTTCGATTGTGTGTGTACTGCTGCAATATTGTTAACGTGAGTCTTGTAAAACCTTCTTTTTACGTTTACTCTCGTGTTAAAAATCTGAATTCTTCTAGAGTTCCTGATCTTCTGGTATACACACTCGCTCGCTACCATCGAGGTTGTAAAGTCT
+
//8;7<;@BBBBGCCCCD@@<666><<::955.4444)4<5:7;::<<=>;<<<=B<@8ABCC>B>BBBBA@=7;1333333#3849<<;3<9:,929370396><=8BB@BCBBB>=@;@==9=<???;::>><>AAA=A?>>=====???==<>>5;:>;==9=<889A>>???8==?>>2>;?:>>>==.;;==C8?>@>==??>>:>>>=/>?=>==A=BC=AAAA???=B=AA@?::5;=>;?@AA??>>=>>A@>>?A???=>776;;38*//8817979
@ATNG8:01430:06240
GATGGTAGCTATACGTATATCTATGTACTCATTCGTTTCGGAAGAGACAGGTACGTTAATAGTTAATAGCGTACTTCTTTTTCTTGCTTTCGTGGTATTCTTGCTAGTTACACTAGCCATCCTTACTGCGCTTCGATTGTGTGCGTACTGCTGCAATATTGTTAACGTGAGTCTTGTAAAACCTTCTTTTTACGTTTACTCTCGTGTTAAAAATCTGAATTCTTACTAGAGTTCCTGATCTTCTGGTATGACTAGTGTACTACTACCATCGAGGTTGTAAAGTCT
+
:;CC:C=ABCDECA@@CEFDDCCCHCA@ABBD>D<;:8;EAF@BBBDDCC?CCCCC@B?AACC@B@BBCCCBADA?CDDDD2AA?A???7?CA@=@@?;?@=@CCBBB?BBBBBBBB?BBB@C?CB@>;;=>=AB@@<@@@AAAA<<=A@@===?<<<<;>>:><>AAAAAAAA<A@@A@5@7:6:?AAA/@@;<=7<=B>>>A?8818>==/?@@?@<?<??588>>?BBB<?;?AAB;;7;BB=CCCB????AA@@>A@@>>>>:?;=<;;7;9@>DD8?=>>
@ATNG8:01433:06243
GATGGTAGACATATCGTACTCTCTGTACTCATTCGTTTCGGAAGATACAGGTACTTTAATAGTTAATAGCGTACTTCTTTTTCTTGCTTTTCGTGGTATTCTTGCTAGTTACACTAGCCATCCTTACTGCGCTTCGATTGTGTGCGTACTGCTGCAATATTGTTAACGTGAGTCTTGTAAAACCTTCTTTTTACGTTTACTCTCGTGTTTAAAAGTCTGAATTCTTCTAGAGTTCCTGATCTTCTGGGTGCGCTACAGTCTCTCTACCATCGAGGTTGTAAAGTCTT
+
<@AB@CCDBBBBBDCCCCECEBCCCDCCCBAA?B;;;0;A=A>BAAA>CC@CBBBB=A>AABC@B?BBBBABA<>:@CBCC2AC>A:;::&4<9=296@7@CABBCBBA=@@AABCBB?ACC@C@BBB??????DBCBAABBBBC???BAAAA???;???>9:488<>@@@@@BB:==A@@5?1818<===,=<;;;,//66658;566(667(5;686A;A>::85>@@;;;7;:<AAC8838===4888==BA>>=@@@???BAA<;:;;?A<A;;77<6<=//+
@ATNG8:01434:06251
GATGGTAGATACTCGCTGATACACCCAGAAGATCAGGAACTCTAGAAGAATTCAGATTTTTAACACGAGAGTAAACGTAAAAAGAAGGTTTTACAAGACTCACGTTAACAATATTGCAGCAGTACGCACACAATCGAAGCGCAGTAAGGATGGCTAGTGTAACTAGCAAGAATCCACGAAGCAAGAAAAAAAGAAGTACGCTATTAACTATTAACGTACCTGTCTCTTCCGAAACGATGAGTACAATAGACTATCTGAGACTACCATCGAGGTTTGTAAAGTCT
+
:::<=BAABAA==666=@@BBBCCD=AAB?AAABBB?B?@@A:;9A???=??CB@@?CBB3B?BAAA@A@:999+9<@AAAA2BC@C@CCD9CAC?AAABBBBAB@B=@@?@@A=@@@@@BCCCCCCCBB;;7;A@A7;;AAAA@@:@<=:929@=8>??A;A?::::+0/69606///(/884///////"33173338885:6>022=;6;6;8<99244444445:9:>>8000/;::9:34/3<==>@<==@@BB;;<@74998778+25'2577.8889
@ATNG8:01435:06219
GATGGTAGTGCGTGAGAGAGAGACCCAGAAGATCAGGAACTCTAGAAGAATTCAGATTTTTAACACGAGAGTAAACGTAAAAAGAAGGTTTTACAAGACTCTCGTTAACAATATTGCAGCAGTACGCACACAATCGAAGCGCAGTAAGGATGGCTAGTGTAACTAGCAAGAATACCACGAAAGCAAGAAAAAGAAGTACGCTATTAACTATTAACGTACCTGTCTCTTCCGAAACGAATGAGTACGTGTGACGTACGTGAGCTACCATCGAGGTTGTAAAGTCT
+
88;<8@<AAAB9;:<@ABCBCC:;<06@@9ABA@?;=B<@@B@A@B?CC@D@BBABBCBC3C@BBBCCCCB?<;3=>==9::)9;:;2999&9@C@CCDBCCFCC?C?CC=BCC@DCD?AABBCCCCCCCBB?CCBB?BBBB@@AB>D?C@?>@BCCDCBB?BBCBBB@BB>BBB>A@BBB>B?@<>CDDD3BB?B>=>BCC@@<@;>>BB7;7;@BBB@BBAAAAB>?=?GD>FBB?BBBBBBBBBBBBBCBBBAAABBBBCCC?BBBCBB?A=@999*:A@A
@ATNG8:01437:06242
GATGGTAGTCTCAGATAGTCTATAGTACTCATTCGTTTCGGAAGAGACAGGTACGTTAATAGTTAATAGCGTACTTCTTTTTTCTTGCTTTCGTGGTATTCTTGCTAGTTACACTAGCCATCCTTACTGCGCTTCGATTGTGTGCGTACTGCTGCAATATTGTTAACGCGAGTCTTGTAAAACCTTCTTTTTACGTTTACTCTCGTGTTAAAAATCTGAATTCTTCTAGAGTTCCTGATCTTCTGGACGACGCGCACTGACACTACCATCGAGGTTGTAAAGTCT
+
::AC=@@;;9><>AABBGBBBE;6:@<;@@??7@CDE>CD@E@BBBCCCD@DCDBBAC@CBBB:;:9BBCBB@CD<<;;;;;%<>=499=4@<=@8@;;;;A>AA@A@IADCCCCCCC7;;B7;7;CCCCB=;:;CCC@JECCBBBBB@@@BBBBC?BBB?BB?B?BAAAA@AAA@CBBBB:B?B?BCCCC3BBAAA<A???BFA???:@@@@.977?A4<:=@;>@?><=B>B>BBB>>?>AAB?BDDF??@BBBCDBBBB?;;A7;;;;;:393789<3<=>@
@ATNG8:01447:06253
GATGGTAGCGCATATAGCGCAGCCAGAAGATCAGGAACTCTAGAAGAATTCAGATTTTTAACACGAGAGTAAACGTAAAAAGAAGGTTTTACAAGACTCACGTTAACAATATTGCAGCAGTACGCACACAATCGAAGCGCAGTAAGGATGGCTAGTGTAACTAGCAAGAATACCACGAAAAGCAAGAAAAGAAGTACGCTATTAACTATTAACGTACCTGTCTCTTCCGAAACGAATGAGTACGTGTGCGACGTGTCTCCTACCATCGATGTTGTAAAGTCT
+
CBAB=A?@@@BBABBCCCEDCCC=AACACBCC?@>@@CCCBAAC?CD?B@BBAAABBC3B@CBBABBBC>>>:>ABDDDD1CC<@4:::.;CC@CBBBDCCCB@C@BB?BCC?BBBBBBCDDFCCCBBBC?DBBB?BABA@@?><@?CAA>ACCCCBBB@CAC@A@?CC?BBC<??9999+9992988829A?BBBBCCCCA:=:>@AA<><>@CBA?AAAAABB@CABBC>BAA?ABBBDBBBBBBBABCCCCBBB@@:>>A=AAAAAA@@<@<<<6@@@A
@ATNG8:01449:06247
GATGGTAGGTGCACATGAGTGTATCCAGAAGATCAGGAACTCTAGAAGAATTCAGATTTTTTAACACGAGAGTAAACGTAAAAAGAAGGTTTTACAAGACTCACGTTAACAATATTGCAGCAGTACGCACACAATCGAAGCGCAGTAAGGATGGCTAGTGTAACTAGCAAGAATTCCACGAAAAGCAAGAAAAAAGAAGTACGCTATTTAACTATTAACGTACCTGTCTCTTCCGAAACGAATGAGTACGATGAGATCTCGTGTGCTACCATCGAGGTTGTAAAAGTCT
+
<><C?CCC?BBCCCCCCCCCCCCCC@CCC@CCFD@?=??BBBBCBB@@A>A@BB@:;;;;;%;=@BBBBDG<<<J?DGCCCCC5CC>C5;;;.;AA@CBBABBCBA>A@DE?B@A>ACBBCCCCBBBCBBB997:D::9;DDBCC::9;@CBC@CBBBCCCC?CCDCBB?BB?C?C?A?8888+999399:9::%:>9?979BAA99:+:29;<=0808AC;;9;@<=@00+0:<<>9@@@>ACCCCCBCBBCBBBBB@@=BBB?AAAA=AB>>>A8;4<8776):@==
@ATNG8:01453:06235
GATGGTAGTACATGATAGACGACACCAGAAGATCAGGAACTCTAGAAGAATTCAGATTTTTAACACGAGAGTAAACGTAAAAAGAAGGTTTTACAAGACTCACGTTAACAATATTGCAGCAGTACGCACACAATCGAAGCTCAGTAAGGATGGCTAGTGTAACTAGCAAGAATACCACGAAAGCAAGAAAAAGAAGTACGCTATTAACTATTAACGTACCTGTCTCTTCCGAAACGAATGAGTACGAGAGTCAGAGCAGAGCTACCATCGAGGTTTAAAGTCT
+
BCCD@ABBCCCCBBBCAAAC:;;CC@CFD@DDEDAA?A?BCDBCCC@CC?B@CB>A@AAB2B@BEHCCBA@?AA;AABBBBB3;;9;>CBB;BBKAECCCCBBBB@C?BB@DDC?BBCCBABBBBBBAAB@A=ACBB?BECDCCBC?B?CBB@BCCCCBBD@EDBBBB?AA=AA@;<?888-::9;@ABAB3AB?D??@BBBBB?B?BBBB>A>ACCCC@@@AABDC?B@BBB<BCC?CCBBBBBCBBBABBBBA@@BBDCCCCC=BBBBAA=@C8??4978=
@ATNG8:01461:06258
GATGGTAGCGCATATCAGCGCAGCCCAGAAGATCAGGAACTCTAGAAGAATTCAGATTTTTAACACGAGAGTAAACGTAAAAAGAAGGTTTTACAAGACTCACGTTAACAATATTGCAGCAGTATGCACACAATCGAAGCGCAGTAAGGATGGCTAGTGTAACTAGCAAGAATACCACGAAAAGCAAGAAAAAGAAGTACGCTATTAACTATTAACGTACCTGTCTCTTCCGAAACGAATGAGTACCTCTCAGACGCTCGTCCTACCATCGAGGTTGTAAAGTCT
+
BFDD@BCBBBBCBCBBBCCCCCBBB=BCCACCCC;;9;@CCDDDDB?BC@C@CAC:::::*;@@BDCDCCEBAA8AB;;;;;';B=?5:99&59>7>A<ACDCCD@B@BC@CCC@CCCCCCCCCBBBBBBBC?CCCC?BCCCCCA@<@?B@@?AFDDCCCC@CDCBBB@CB?BBB;==::9:-88829?ACB3CC?CAAACCCBB7879AAA=A>ABCCLAFBBBBDC@C@BCB=BCC@BBCCCCC?CCCCBBDBBBBBA@@577A6;:;:::2815222'2655
@ATNG8:01470:06244
GATGGTAGGAGACACGTCGCACACGTACTCATTCGTTTCGGAAGAGACAGGTACGTTAATAGTTAATAGCGTACTTCTTTTTCTTGCTTTCGTGGTATTCTTGCTAGTTACACTAGCCATCCTTACTGCGCTTCGATTGTGTGCGTACTGCTGCAATATTGTTAACGTGAGTCTTGTAAAACCTTCTTTTTACGTTTTACTCTCGTGTTAAAAATCTGAATTCTTCTAGAGTTCCTGATCTTCTGGTATACACACTCGCTCGCTACCATCGAGGTTGTAAAGTCT
+
44:>8==B?C>>=A==@=====<;;;>BCCAA?AC@C9B@=A?ACCCEBB@BCD??>@@CCCC?C@CCAAABB9:29A;;<+588:>?@:?CCC?A@@;:93:?A??B@BBBAAA994:AA4998BA>?>8818==>6<;?@AAAA?>>>?:;:?::;;=BB<>;>A@AAB???:>>@??3@:=:=@@A@/>>8888)8:::=?@A87/8:::)8887C8=8>>;>?@@988=C=>>?BBB<>><6::///7==///==<=>=>>>:>988<<*/*/69816638
@ATNG8:01430:06279
GATGGTAGCACACGAGATCTCATCGTACTCATTCGTTTCGGAAGAGACAGGTACGTTAATAGTTAATAGCGTACTTCTTTTTCTTGCTTTTCGTGGTATTCTTGCTAGTTACACTAGCCTATCCTTACTGCGCTTCGATTGTGTGCGTACTGCTGCAATATTGTTAACGTGAGTCTTGTAAAACGTTTCTTTTTACGTTTACTCTTCGTGTTTAAAAATCTGAATTCTTACTAGAGTTCCTGATCTTCTGGCGCTCTGTCACGTCTGCTACCATCGAGGTTGTAAAGTCT
+
////)/::>CCD:;955;<;;;<>>=555555.5999099.516<<<>AA?@BA?A6926;>=:>9<<<>>C===7?:::9'88283333&3:88.43969:6900///)////68//(//99595:;3///.728888555598?@888;><77//(///369/6-.57/../55/59<;;+9555'55553'23777)----2,26;556.6AAA/@68/3-34--*--777;:;6:;855>;:59::6767=<:::AAAA???AAB>>6;;;:88088<::;/666/
@ATNG8:01433:06275
GATGGTAGCAGACGTGACAGAGCGCCAGAAGATCAGGAACTCTAGAAGAATTCAGATTTTTAACATCGAGAGTAAACGATAAAAAAGAGGTTTTACAAGACTCACGTTTAACAATATTGCAGCAGTACGCACACAATCGAAGCGCAGTAAGGATGGCTAGTGTAACTAGCAAGAATACCACGAAAGCAAGAAAAAAGAAGTACGCTATTAACTATTAACGTACCTGTCTCTTCCGAAACGAATGAGTACTATGTAGAGCTCTATACTACCATCGAGGTTGTAAAGTCT
+
;@BC@CCCDBBBBCBBBCCCBCCBB?BBB@DCCBBB?@=@CC;;:B?AA?A?:::?>?=?.?>AA@@BBB@@A@@7;0-,,6666$,,-(---&-7956888798222'227725556999:>CGECCBCBBBBD@DCCC?C@@@BBBB?C@C??=@CCCCBBA?DCCABB@AA>ACC<@@:::,77719<==>?'?A?B@>?C@??B7;7:?BB7;8;BBBB@BCBBBED>A>AA@:ABB?CCDBBCCCBBBC>>>BBABBAA>?;;;<===B==:><??AA:CAAA
@ATNG8:01446:06281
GATGGTAGCGCATATCAGCGCAGCCCAGAAGATCAGGAACTCTAGAAGAATTCAGATTTTTAACACGAGAGTAAACGTAAAAAGAAGGTTTTACAAGACTCACGTTAACAATATTGCAGCAGTACGCACACAATCGAAGCGCAGTAAGGATGGCTAGTGTAACTAGCAAGAATACCACGAAAGCAAGAAAAAGAAGTACGCTATTAACTATTAACGTACCTGTCTCTTCCGAAACGAATGAGTACTGCGTCTCACTCTCGCCTACCATCGAGGTTGTAAAGTCT
+
B>>C@C;99;=C@@ABDBBBDDCBB>BCC@CBBAAA>B>BCCBBBC=:96:=@BBDCCDD5B?BBBDCDECIGD=AA;;;;;';>9=4999&55:7==?>CCCCC@B>@@<@AA>BBACBCDB@A@DDCCCCACCCB@DCDCAAAD?B?B;<8;BBBCCBC@DBCCBB?CB?BBB<@@:99.999;99999(7>8>788>>?AB>A>ABBB?C?CCGBB>B@@@AAB?B?BCC>B@@>@BCCBBCCDCBBBBCBBBCCBDE@CCB?BBBB@@?A@CBBD=BB@@
@ATNG8:01451:06297
GATGGTAGGCGACATACATACGCGCCAGAAGTCAGGAACTCTAGAAGAATTCAGATTTTTAACACGAGAGTAAACGTAAAAAGAAGGTTTTACAAGACTCACGTTAACAATATTGCAGCAGTACGCACACAATCGAAGCGCAGTAAGGATGGCTAGTGTAACTAGCAAGAATACCACGAAAAGCAAGAAAAAAGAAGTACGCTATTAACTATTAACGTACCTGTCTCTTCCGAAACGAATGAGTACGATGAGAGAGCTCTCTCTACCATCGAGGTTGTAAAGTCT
+
AAAC@BBB@C;;;CEDCCEECCCCC?CCC?CCDDD@D=AACBBAB?@@?A?CCCCCCCC2B@BBDCDDBB?>=5;<:;;;;*9@9=4@@@8A@B?BCHCCCCCC@D?BB@BBB@BBCCCCCECECCCBBBD?CCCF?BAA?BC887;@BBC@CBCCCCCC?BDDCCD@AA>:9:>?@BBCB8@>=99:9999%:@<@:9:FC?>?:=:=<BC7<7;AB@@>@C@@@CC@F@DAB=BDD@BBBBBBBBBBCCBBBBDB@@@@A>>>=;>>BAAA<@<?==<5==;:
@ATNG8:01462:06267
GATGGTAGTAGTCATATGAGAGTGTGTACTCATTCGTTTCGGAAGAGACAGTAGTATAGTATAGTCTGTACTTCTTTTTTCTTGCTTTCGTGGTATTTCTTGCTAGTTACACTAGCCATCCTTACTGCGCTTCGATTGTGTGCGTATTGCTGCAATATTTGTTAACGTGAGATCTTTGTAAAACCTTCTTTTTTACGTTTTAACTCTCGTTGTTAAAAATCTGAATTCTTCTAGAGTTCCTGATCTTCTGGTCTACTACACTGTACTCTACCATCGAGGTTGTAAGTCT
+
----(-774444:;:://///755/77//////)/;:<4;9494:/-,,*(((***,--44444444444;;7555555#595:///)////)//55)5<6;56559495/-----(-88051/555555;455596;55556656?:=<<=;;.5555)5;.5.5=44/7/////)//444&4.4.444444#444444&4.4494455.55.5:::(99955.5.55.55<<7//)/)//////29:;59////777<<====56599947////-(-(--/)/:;:
@ATNG8:01462:06307
GATGGTAGCACACGAGATCTCATCGTACTCATTCGTTTCGGAAGAGACAGGTACGTTAATTAGTTAATAGCGTACTTCTTTTTCTTGCTTTCGTGGTATTCTTGCTAGTTACACTAGCCATCCTTACTGCGCTTCGATTGTGTGCGTACTGCTGCAATATTGTTAACGTGAGTCTTGTAAAACCTTCTTTTTACGTTTACTCTCGTGTTAAAATCTGAATTCTTCTAGAGTTCCTGATCTTCTGGGTGCGCTACAGTCTCTCTACATCGAGGTTGTAAAGTCT
+
788<@BFCCDAB@;;;666>>;;;;666=@@@@DDDD=CD@C?BBBBBBC@D@>=@*0*/)/99396;;>CCCBBB?CC===+AD=BBCD<A@AB?BBC?CB8::A@>@>BBBBBCAB<?>B?B?BB<@@@9949<<?8<=>?>>>AAAB@>>===187<:;;5705==>:5559599999+92;7;9;:@*9777909//.7555..(...&.355;6:47737999888050555355)..77.777;;///889;@@@A@B@;;:<33-30-,,9*,,-,
@ATNG8:01470:06281
GATGGTAGAGTATCATGTGTATCTCCAGAAGATCAGGAACTCTAGAAGAATTCAGATTTTTTAACACGAGAGTAAACGTAAAAAGAAGGTTTTTACAAGATCACGTTAACAATATTGCAGCAGTACGCACACAATCGAAGCGCAGTAAGGATGGCTAGTGTAACTAGCAAGAATACCACGAAAGCAAGAAAAAAGAAGTACGCTATTAACTATTAACGTACCTGTCTCTTCCGAAACGAATGAGTACACATCGTGTGTCGTGCTACCTTCGAGGTTGTAAAGTCT
+
CCCC>BABBBBBBCCCCCCCCBB:97;BA?BDDBCC?B?ABCBBBB=AA=A>BCCBCDDDD)C@BCCCCCHFEJE>BBBDFFF2BCEH@BBBB2BBC@DCCCCDCA?A@BB?CBB?BBBCCCBBDBBCDICBB>BCCC?CBCCBBA@<@=B?@>@CCCCBBC@CDCA@?>??9?BA9==999+9<<<>@@@?>&:837979?@AAA5957@AB??;>?C<;7;BBBABB?B?BDD@DBC@CCEBBBAAACCCDAAABBBB@===8828<A?AA3818778)8===
@ATNG8:01435:06323
GATGGTAGTATCTGCACACTCTGTCCAGAAGATCAGGAACTCTAGAAGAATTCAGATTTTTAACATCGAGAGTAAACGATAAAAAGAAGGTTTTACAAGACTCACGTTAACAATATTGCAGCAGTACGCACACAATCGAAGCGCAGTAAGGATGGCTAGTGTAACTAGCAAGAATACCACGAAAGCAAGAAAAAGAAGTACGCTATTAACTATTAACGTACCTGTCTCTTCCGAAACGAATGAGTACACATGTCGTGTCGTGCTACCATCGAGGTTGTAAAGTCT
+
@@BDADCCBBBBBCBDCCCCEFDGGACBB?BCBBBC?B=@BC;;;C?BA?A@@@???@@A2A=BBAAAAA@=@@=50///6999)88071777+78818888:;:::689::5;;;;@>AADCCCCDBCEBBBA?ACBB?BAABCCBB>C@CBB?BCCCCCCC@CCCAAB?BB>BBB=@@>>=8?@@=AFEDD2BB?B?>>BBBA@:><>C??=?;?@CBC@CCBBBCB@C?CCC>CBB?CBBBCAAAAAACCCCAABBBBAA=BB<B@AAAA5:3::980??@A
@ATNG8:01442:06332
GATGTAGCACGAGTCACTCATATCCAGAAGATCAGGAATTCTAGAAGGATTCAGATTTTTAACACGAGAGTAAACGTAAAAAGAAAGGTTTTACAAGACTCACGTTAACAATATTGCAGCAGTACGCACACAATCGAAGCGCAGTAAGGATGGCTAGTGTAACTAGCAAGAATACCACGAAAAGCAAGAAAAAGAAGTACGCTATTAACTATTAACGTACCTGTCTCTTCCGAAACGATGAGTAACGATGAGATCTCGTGTGCTACCATCGAGGTTGTAAAGTCT
+
/////:;@BB==BACBBBBEA?@>:<A@7:55555.6699>B;;;657<<459555555$43779///::;;;38:8::::,000(/1666&//9)//;A?=;9917,3846/0*/;;99=8>???@?@>>=<AAAB7;:<=;;9818===A?A???BBBCAAAAB??:>B>BBC;<>0///&///(/:999+//*3;7;==00.)/)/><<9@;?>8868<:;:>>?:><@<=6<000:99/3,3773:A??=8=@@@B556:;;;?>DB9:5:>???C>CBBB
@ATNG8:01443:06331
GATGGTAGAGTATCATGTGTATCTCCAGAAGATCAGGAACTCTAGAAGAATTCAGATTTTTAACACGAGAGTAAACGTAAAAAGAAGGTTTTACAAGACTCACGTTAACAATATTGCAGCAGTACGCACACAATCGAAGCGCAGTAAGGATGGCTAGTTGTAACTAGCAAGAATAACCACGAAAGCAAGAAAAAAGAAGTACGCTATTAACTATTAACGTACCTGTCTCTTCCGAAACGAATGAGTACACACTCTCATATGACACTACTCGAGGTTGTAAAGTCT
+
;556:==<<<>977/////5<@B77)//72778:983<.499944:5::.5.4::44444$5.55;>;??<?AA,9595999(996<.555&55525555;;;99495<<5:?>:>BBCDBCCCCDBB<;<A=ACCD@A?CA@@9:49;@00*/79//)/9939;<494:77133-3-3488=5===7====<<&8848:::;;BA@;<88<?>:<8::BAA;AC@BBBB<A<?@@0;;:499444?AB>>::8::?>88>>=@=@5494333-35998829///
@ATNG8:01460:06319
GATGGTAGCTCACGTACGTCACACGTACTCATTCGTTTCGGAAGAGACAGGTACGTTAATAGTTAATAGCGTACTTCTTTTTCTTGCTTTCGTGGTATTCTTGCTAGTTACACTAGCCTATCCTTACTGCGCTCGATTGTGTGCGTACTGCTGCAATATTGTTAACGTGAGTCTTGTAAAACCTTTCTTTTTTACGTTTACTCTCGTGTTTAAAAATCTTTAATTCTTCTAGAGTTCCTGATCTTCTGGACGCGCGCATCTGACAACTACCATCGAGGTTGTAAAGTCT
+
//9927800/44459555;;>??@@@@BBABB@BBDF=CC9;9;BBCCA@=@CA;;5;4;A?A<B?A@@:89?:=9===>?+<?98777)3<;;7;<B;>@?@::7336?@??9>00,//;;6=5==8//..-.8..(..77@A@==>AA?7679)//95991:4778577::A269<;9299==)7-----%-7779+---47425566,5555'5222'216<=><>8:8;;;;A96633--)--3-696/...9763333..(.5550579<>>;A7;;;@72229
@ATNG8:01469:06336
TGGTAGAGTATCATGTGTATCTCCAGAAGATCAGGAACTCTAGAAGAATTCAGATTTTTAACACGAGAGTAAACGTAAAAAGAAGGTTTTACAAGACTCACGTAACAATATTGCAGCAGTACGCACACAATCGAAGCGCAGTAAGGATGGCTAGTGTAACTAGCAAGAATACCACGAAAGCAAGAAAAAGAAGTACGCTATTAACTATTAACGTACCTGTCTCTTCCGAAACGAATGAGTACGTGTGACGTACGTGAGCTACCATCGAGGTTGTAAAGTCT
+
--(---/:=<<=A:556699<//)//:4//4844.45::5549:345.56;<<<=>>>+B9BAAB@@A<;;A8:59@@CC1B@=C4:95&59945555:77/0/3//)/897<555CBBBBCBABBCAA?ACBB?BBABA@AB50+000)/;999::>5?:ABBB?AA??=<88////(///3899::+8836///6/34C?B@==>C8?856;@?9=;99=?<.92444)444.4444<444;555>CCCBCCDCAA?88918877<<6;8;777)3;77
@ATNG8:01470:06337
GATGGTAGCTATACGTATATCTATGTACTCATTCGTTTCGGAAGAGACAGGTACGTTAATAGTTAATAGCGTACTTCTTTTTCTTGCTTTCGTGGTATTCTTGCTAGTTACACTGCCATCCTTACTGCGCTTCGATTGTGTGCGTACTGCTGCAATATTGTTAACGTGAGTCTTGTAAAACCTTCTTTTTACGTTTACTCTCGTGTTAAAAAATCTGAATTCTTTCTAGAGTTCCTGATCTTCTGGTATGACTAGTGTACTACTACCATCGAGGTTGTAAAGTCT
+
44:;8==CBCCCB=>===BBCGCCCCB=BCBB=B<;:6<J?EACCDDCCC@CCD??>@?BDCC@C@BBBBBBCDC@AA@@@.>?;>:::23?@A<@?B?BCACBBBBB>@A??:99=BBF@C@CBBCBAA@=>A??;;>>>??=>=>>>>>>==8=:;5:=9=:>>>A?>>>>;=>@?>2@4;7:@BAC/A:;8@29555;::@;;599989%22755.53222'26668762729===??;>>A<C;;;;:;A??>>>AAAA@??<??>>>A<A<AAAD;B??@
@ATNG8:01430:06366
GATGGTAGATATATGCACGCTCTACCAGAAGATCAGGAACTCTAGAAGAATTCAGATTTTTAACACGAGAGTAAACGTAAAAAGAAGGTTTTACAAGACTCACGTTAACAATATTGCAGCAGTACGCACACAATCGAAGCGCAGTAAGGATGGCTAGTGTAACTAGCAAGAATACCACGAAAGCAAGAAAAAGAAGTACGCTATTAACTATTAACGTACCTGTCTCTTCCGAAACGAATGAGTACGTGTGACGTACGTGAGCTACCATCGAGGTTGTAAAAGTCT
+
BCCC?CBBBDDBBBBBHCGCCCB@@>@CC@BBAAAB>B>ACCAAAB@CB9B@??@CBBBB1A?BBBBCCBBBBB<BBBBBAB2@@=AADEF;BBC@C@ABCCCAB@CACC@CCC?BBBCBBCCCCCCCDDCC@CBBB=BBBCBBCC@DBCBB@BCCDCCCC@CCCBBB???<?AA:???BB=????BBBBB3BF?CAAACCBBB=A>A=@@<?<@@CBB@BCCBACC@B?BCD>CCC?CBCCCCB>??BBCCCBBBBB???ABBB=@?ABAB4:39::9:*9><<
@ATNG8:01439:06376
GATTAGTGCACATGAGTGTATCCAGAAGATCAGGAACTCTAGAAGAATTCAGATTTTTAACACGAGAGTAAACGTAAAAAGAAGGTTTTACAAGACTCACGTTAACAATATTGCAGCAGTACGCACACAATCGAAGCGCAGTAAGGATGGCTAGTGTAACTAGCAAGAATACCACGAAAGCAAGAAAAGAAGTACGCTATTAACTATTAACGTACCTGTCTCTTCCGAAACGAATGAGTACGATGAGAGAGCTCTCTCTACCATCGAGGTTGTAAAGTCT
+
88868:;;;>;=<<@AAAAABC?CCB<A@?@??:@6;;BBB;;5;;5:;=====>>>':49A?AACCCDDF=@>:;;;;*;B?BHFMI;C@@=A@@@CDBAB?A?BB?A??=@ACCCABBAAAABBBBB=AB;;7;CCABBBB@C@C;;;;CABBCCC@CCCBAA>@?;@??;?@AA@8@0000=::50000>>@AAABB@B@B>>A=A;@;@AB?AA@@A@C?B?ABB;AAA>ACDBBBCBC9:9BBBBBBDCCAA@@??9?999>@4:08998*8=<=
@ATNG8:01441:06391
GATGGTAGTATCTGCACACTCTGTCCTGAAGATCAGGAACTCTAGAAGAATTCAGATTTTTAACACGAGAGTAAACGTAAAAAGAAGGTTTTACAAGACTTACGTTAACAATATTGCAGCAGTACGCACACAATCGAAGCGCAGTAAGGATGGCTAGTGTAACTAGCAAGAATACCACGAAAGCAAGAAAAAGAAGTACGCTATTAACTATTAACGTACCTGTCTCTTCCGAAACGAATGAGTACACACTCTCATATGACACTATCGAGGTTGTAAAGTCT
+
BCBD@BBBCCCC@A?DCCGCCC>CMICBB@ABAA@@?AAEFLCDC@=@B?C@BCBBCCDD3C<@?BBBBB???B;??@A@@@1@B>C5;;;.;BC@CBBB@CCAA>ABCC@CCC@CBDCCCBBBCBBBBABC?CBDD@AABCCCBB?B?BAB?BCCBBBBB?CCCCDD@CC@CCB>@@:98/4:97:?=<<,9908AABEGCCC?C?BBAA>A?BBBBC?BBBCBB>;>9:::.79:2949===>>BBCCBBBBBACCCCCBBBBBABA=?=@ABE>GDBC
@ATNG8:01458:06365
GATGGTAGTGTGTCTCTGAGAGTAGTACTCATTCGTTTCGGAAGAGACAGGTACGTTAATAGTTAATAGCGTACTTCTTTTTCTTGCTTTCGTGGTATTCTTGCTAGTTACACTAGCCATCCTTACTGCGCTTCGATTGTGTGCGTACTGCTGCAATATTGTTAACGTGAGTCTTGTAAAACCTTCTTTTTACGTTTACTCTCGTGTTAAAAATCTGAATTCTTCTAGAGTTCCTGATCTTCTGGTCTACTACACTGTACTCTACCATCGAGGTTGTAAAGTCT
+
//7939;@ABCCBCC:99CCCICBCCBBBB;;6<@@D?CC?B@CCCCBCC@DCCBC?C@DDCC@CACCCCCCCBB@CBBBC2BC@BCDD?CDAA?BAD@CC?BBCCCD?CCEDBBBD@CBC>A>ACCCCCBB?BBCC;;;CDCCBBBCDEDBBBB@DDD@CC@B@BBBCCCBBDAFBBBB9B=A=BABBB2BDAAB=@@DDDCCAAA;AAA@0ABBCGACACJ@BCCCCDC@C@CDJDDC?A@B@BBCCCCCCCBCCCCDDCCBB@BBAAAA=@=A@?@9A;::
@ATNG8:01462:06369
GATGGTAGACACGTGTGCTCTCTCGTACTCATTCGTTTCGGAAGAGACAGGTACGTTAATAGTTAATAGCGTACTTCTTTTTCTTGCTTTCGTGGTATTCTTGCTAGTTACACTAGCCATCCTTACTGCGCTTCGATTGTGTGCGTACTGCTGCAATATTGTTAACGTGAGTCTTGTAAAACCTTTCTTTTTACGTTTACTCTCGTGTTTAAAAATCTTGAATTCTTCTAGAGTTCCTGATCTTCTGGTCTACTACACTGTACTCTACCATCGAGGTTGTAAAGTCT
+
//;;7<;>BAB@?;=966=>><<CCB???B;;2;AAA;AD>B?A@@CBBB=@@BBC?C@CA@A@C@BAAABBB;A6AC?C?+<@7@@@@:@@@@5:::59@9>9838;2;>@ABABB@A===A<AABA;<;@;?>??8::;;;;=?>===A888=8;::9=A5;6;@?????<<7::>==-=/78-8>>>@,77222),,,,,,6:555-7:99(:68.7:9=7:;68@@@@@@<A=AA:;;><@@@<??@@???AA???@;;;BB?>:=;;;?><B<>==E9>>><
@ATNG8:01469:06392
GATGGTAGCGCGACGAGCGTAGACCCAGAAGATCAGGAACTCTAGAAGAATTCAGATTTTTAACACGAGAGTAAACGTAAAAAGAAGGTTTTACAAGACTCACGTTAACAATATTGCAGCAGTACGCACACAATCGAAGCGCAGTAAGATGGCTAGTGTAACTAGCAAGAATACCACGAAAGCAAGAAAAAGAAGTACGCTATTAACTATTAACGTACCTGTCTCTTCCGAAACGAATGAGTATTATGTAGAGCTCTATACTACCATTGAGGTTGTAAAGTCT
+
@@@M@CCAAABBBBCCCCEDCA<@@8>>D@AA>B::49<@@@@A?@:>@4949BAAABAB2A=AAACFBBADDC=@@@@>@@0>@>?5:::*9BD@CCCCCCBCC=@<@A=AAB:;;DCDBBCGCCCCCCCB>BBBA=BAAACBAA=AB;<7;??=@@@B>AABAAA???<?A::==BA@9>;;8>@@AB2AB>A????>=;=1805:9917177=>>;9548:9=9:<=<;8800*0::>@AA??>>BBAA@???>>CCAAA><8A::9=7<0569919>?>
@ATNG8:01476:06363
GATGGTAGCAGACGTGACAGAGCGCCAGAAGATCAGGAACTCTAGAAGAATTCAGATTTTTAACACGAGAGTAAACGTAAAAAGAAGGTTTTACAAGACTCACGTTTAACAATATTGCAGCAGTACGCACACAATCGAAGCGCAGTAAGGATGGCTAGTGTAACTAGCAAGAATACCACGAAAGCAAGAAAAAAGAAGTACGCTATTAACTATTAACGTACCTGTCTCTTCCGAAACGAATGAGTACTATGTAGAGCTCTATAATCGAGGTTGTAAAGTCT
+
ABBC@CBBBBBBCC:;9>CCCCCCB@BCDADCCCCC?C?BBBBBBC?AA?A=AAA@ABBB1B>BBCCCCBAAAB9>?:;;;;.;D@D@CCC;GCIEECBA?@@;;;/;=AA>BBC?BBCBCBBCGFCBBBDCB@BBBC@BAACCCBB?B?C@@=@AAAAAAA?BDBBBB?BD@BBB;?=:::,787/889999%9?<;979A?>:96789<>?:?;?ADBB@BCCBBBC?B?ABC>BAA>???BBBBCCCBBBAAABBDCB@@<>>>@@<?;>88818=?@
@ATNG8:01478:05774
GATGGTAGTGTGTCTCTGAGAGTAGTACTCATTCGTTTTTGGAAGAGACAGGTACGTTAATAGTTAATAGCGTACTTCTTTTTCTTGCTTTCGTGGTATTCTTGCTAGTTACACTAGCCATCCTTACTGCGCTTCGATTGTGTGCGTATGCTGCAATATTGTTAACGTGAGTCTTGTAAAACCTTCTTTTTTACGTTTACTCTCGTGTTAAAAATCTGAATTCTTCTAGAGTTCCTGATCTTCTGGTATGACTGTGTACTACTACCATCGAGGTTTGTAAAGTCT
+
4::<065:<<44455556<>>>6695:9554:7444444$4383444;;5505;;;;1616=>>9>:<<<//////)/5999$557;99=25555.55;.556;9;;9965659<<55.55939.555599;=7<:<<5;;<<><<<555599995:;:0557;59:<:445::;:;999096;6555555#5:::<)555;99555:.5555$5999<7<)//2///:://)4.444;::5445.559<656>;;;=655;;54.444444.44(488807///
@ATNG8:01479:05804
GATGGTAGTCTCAGATAGTCTATAGTACTCATTCGTTTCGGAAGAGCCAGGTACGTTAATAGTTAATAGCGTACTTCTTTTTCTTGCTTTCGTGGTATTCTTGCTAGTTACACTAGCCATCCTTACTGCGCTTCGATTGTGTGCGTACTGCTTGCAATATTGTTAACGTGAGTCTTGTAAAACCTTCTTTTTACGTTTACTCTCGTGTTAAAAATCTGAATTCTTCTAGAGTTCCTGATCTTCTGGTATGACTAGTGTACTACTACCATCGAGGTTGTAAAGTCT
+
:;96:==?CDC?BB:;9=@;;==@ABCCB@;;6;;?>=CC:?9>>EDGCC;;6@;;5:5::49455;9=>>;;;>7:>>>@0>B=AAAC9@?@?:A;EADD@BB@@@B>@BCBBBDC@CBB?C@GDCCBABG?BBCC?CCCCCBC000<<00+0<<:>00,9@:?5;59666?CC@@@@BB7B=B>ABBBB0BBBCD?ECDCDDCBAB@DDCG5CCBBA?A@DC@BBCCBBB@E@AAAABB>@@A@AAACCBBBCDCCCBBBBBBB?BBBBBA?A?CBBB>A@@B
@ATNG8:01482:05795
GATGGTAGCTCGCTGATGATATCTCCAGAAGATCAGGAACTCTAGAAGAATTCAGATTTTTAACACGAGAGTAAACGTAAAAAGAAGGTTTTACAAGACTCACGTTAACAATATTGCAGCAGTACGCACACAATCGAAGCGCAGTAAGGATGGCTAGTGTAACTAGCAAGAATACCACGAAAGCAAGAAAAAAGAAGTACGCTATTAACTATTAACGTACCTGTCTCTTCCGAAACGAATGAGTACTACTCTCAGAGACACACTACCATCGAGGTTGTAAAGTCT
+
CBBB?BBDDCBBC;;;CCBCCBBBBBDDD?BBEBBA>A?BBBBBBC@CC@B?BA???ABA3B>AAECEDAB>>>3;>:;;;;.;C?C=AAA9ACC>BABACCC;;7;@CC@CBB?BCCCCCFDCCCDCBB@A@CCBB?BBBBCCAA>B@CAA?ACCCCCCB?BBBBBB?BC@999?A@99929??;99:9:9%9?;??>?CBBAA;A:??FE8:7:AC@A>ABBCBBB@C?BBB>BBB?BBBCCCCAAADCC@AA@AACCBBBBCA;AAAB>=:<9=:990?@@A
@ATNG8:01483:05800
GATGGTAGCGCACACATAGATACAGTACTCATTCGTTTCGGAAGAGACAGGTACGTTTAATAGTTAATAGACGTAACTTCTTTTTCTTTGCTTTCGTGGTATTTCTTGCTAGTTACACTAGCCATCCTTACTGCGCTTCGATTGTGTGCGTACTGCTGCAATATTGTTAACGTGAGTCTTGTAAAAACCTTCTTTTTACGTTTACTCTCGTGTTAAAAATCTGAATTCTTCTAGGTTCCTGATCTTCTGGACGACGCGCACTGACACTACCATCGAGGTTGTAAAGTCT
+
//8;7<<BBBBBCBBBCCCCB@>>;6557:/0)0<<98:<;?79:655;<49?9@::)925:;A9<8<<0//://)/=7:<===+=??8666@466=<7<555)5:47///9949;;=<<<@5:595:;?@>@>>00*0>>>;?@@@AA@A@@BBBBBAA?@@@>BB?B?BD@@AAA;;4;::;:;':;@9@?ABB1AABCC=C9:9@@695549999(5555516:?B=?>::69;<7@<<;;;8<??:;A?;?@>>>@<A@B@@;?==?BCB@AA;@;??=<8@9:9
@ATNG8:01497:05762
GATGGTAGCTCTGCTTGACTCTCGTACTCATTCGTTTCGGAAGAGACAGGTACGTTAATAGTTAATAGCGTACTTCTTTTTCTTGCTTTCGTGGTATTCTTGCTAGTTACACTAGCCATCCTTACTGCGCTTCGATTGTGTGCGTACTGCTGCAATATTGTTAACGTGAGTCTTGTAAAACCTTCTTTTTACGTTTACTCTCGTGTTAAAAATCTGAATTCTTCTGAGTTCCTGATCTTCTGGTGTCTGATCTGTATCACTACCATCGAGGTTGTAAAGTCT
+
00>:69;AAADCGDC?BBECCCC>>CCCD;;;;BBC<CC:<:;CCCGCB@BCBAA::8;BCB?B@CCBCCCCBB?BCCCC3CB?B99927@?A5;9@;@B?AABBAA>ABBBBBBB?CCC?B?BCAAAA?@<???@<>>>A@@???@@AA===>;>?@;@A;?;>>>>>>A@@3;8888)8:=:>>BBB/=>ADD:??@@A@<9;;7<<<=.=?BBB=C=AA<@@A;;;=B<BA>>AC=D@@<=>>@@>>>@????A???AAA;@AAAAA<A:@?BB:A>??
@ATNG8:01497:05779
GATGGTAGTCTCAGATAGTCTATAGTACTCATTCGTTTCGGAAGAGACAGGTACGTTAATAGTTAATAGCGTACTTCTTTTTCTTGCTTTCGTGGTATTCTTGCTAGTTACACTAGCCATCCTTACTGCGCTTCGATTGTGTGCGTACTGCTGCAATATTGTTAACGTGAGTCTTGTAAAACCTTCTTTTTACGTTTACTCTCGTGTTAAAAATCTGAATTCTTCTAGAGTTCCTGATCTTCTGGTATGACTAGTGTACTACTACCATCGAGGTTGTAAAGTCT
+
;;BB?A<DDDECCCDAAACCDHDCCCDBA@@B<ABCC?CCAC@CCCCCCC@CDCCC@B@CBBB@C@CBDDBBBBB@BCDEE5CA=@@BB=BBCDACCHACF?A@DCCC>BBCCCCCD?@@D@D@BBCECBBA=AAAA>BCDDCCCCCCBBBBBBA>BCC?BB?A?ACBBBBBAB=@;;:;6;=C>BDCBB2BCCCE>CADCCCCAA@=@@@A0@BBAA?A@CB@DDCCBCC@C@BAABBB@CBC@CDCCCBBBCCCCCCCDCBBC@C;;;@@<@?BBBG>CAAA
@ATNG8:01501:05789
GATGGTAGCGCGACGAGCGTAGACCCAGAAGATCAGGAACTCTAGAAGAATTCAGATTTTTAACACGAGAGTAAACTGTAAAAAGAAGGTTTTACAAGACTCACGTTAACAATATTGCAGCAGTACGCACACAATCGAAGCGCAGTAAGGATGGCTAGTGTAACTAGCAAGAATACCACGAAAGCAAGAAAAAGAAGTACGCTATTAACTATTAACGTACCTGTCTCTTCCGAAACGAATGAGTACGATGAGAGAGCTCTCTCTACCATCGAGGTTGTAAAGTCT
+
/:;A<@?@A9:555==>>CCCC@CA05:67::@B@@:@;@AB;;9?=BB9@;>=878===,;;=@@?@A?=99:,977/////$//(/0666*689,337776...(-2662--.05599?>>EABBC@@ABA=BA;;9:>>@@000<@;>:;69@>;A?;????>BBB?BB?AAA8<:///)000*0===>,>A=?>=BB>>><1616765(/)/:@00-;A>>????B<?>C<AAA?BBBBBA>?>A@@@;;///>=8::767749;;;<<6<46777.59:?
@ATNG8:01502:05804
GATGGTAGCAGACGTGACAGAGCGCCAGAAGATCAGGAACTCTAGAAGAATTCAGATTTTTAACACGAGAGTAAACGTAAAAAGAAGGTTTTACAAGACTCACGTTAACAATACTGCAGCAGTACGCACACAATCGAAGCGCAGTAAGGATGGCTAGTGTAACTAGCAAGAATACCACGAAAGCAAGATAAAGAAGTACGCTATTAACTATTAACGTACCTGTCTCTTCCGAAACGAATGAGTACCTCTCAGACGCTCGTCCTACCATCGAGGTTGTAAAGTCT
+
99<>8=>CBBBBBCBBBCCCCCAAA>AAAAIBBBBB@C?BBDCCBB?BB@C?AACBCBCC3B@BA@ABCBBBBB=BBBDDDD0CD@C8;;;7;EEBHAAACDDBB?B?CB@CCCCCCCCDDDCCFCBBBCCC@BBBB@BBBBCCCC>A>A?@>@CCCCCCC@C@@@AA?CC?BBB?BBBDD:>>><>BBCD;CA?DBBA>>CCD@C@CCCC@C?CCCBB@B@@@BBA?B?BCC>CCB?BBCBCDD?A@@BBBBBBBBBBBC?BBB?B??@@@8<7=;::1;>>?
@ATNG8:01506:05785
GATGGTAGCACACGAGATCTATCGTACTCATTCGTTTTCGGAAGAGACAGGTACGTTAATAGTTAAATAGCGTACTTCTTTTTTCTTGCTTTTCGTGGTATTCTTGCTAGTTTACACTAGCCTATCCTTACTGCGCTTCGATTGTGTGCGTACTGCTGCAATATTGTTAACGTGAGTCTTGTAAAACCTTCTTTTTACGTTTACTCTCGTGTTAAAAATCTGAATTCTTCTAGAGTTCCTGATCTTCTGGATATGAGTGACTCGTGCTACCATCGAGGTTGTAAAGTCT
+
4444.4;99445555===666666=;;;655795559&5;494;;<>>>@@CBB@@<@=?@<<5;;)488;:@?<@:000000%00+/88;;.6::>473=67737333377(377799:9)//88683877/....4;;;;4999=9=687;:766887/657.25-53889>88;;;788;CC.A1816/===,89333)--6---56-/(-232'3-//5176AA<AA>>>;><A<???@;;8;@@>BA@@@>>>AA???@@?AAAA==>>>=@;@<@?@B:??>>
@ATNG8:01515:05798
GATGGTAGCTCACGTACGTCACACGTACTCATTCGTTTCGGAAGAGACAGGTACGTTAATAGTTAATAGCGTACTTCTTTTTCTTGCTTTCGTGGTATTCTTGCTAGTTACACTAGCCATCCTTACTGCGCTTCGATTGTGTGCGTACTGCTGCAATATTGTTAACGTGAGTCTTGTAAAACCTTCTTTTTACGTTTACTCTCGTGTTAAAAATCTGAATTCTTCTAGAGTTCCTGATCTTCTGGTATACACACTCGCTCGCTACCATCGAGGTTGTAAAAGTCT
+
----(-877./6<<AB;65==@;;;CCABBAB=A;;<9;JICACBBEJBB@BDBBB8;8<BBCAC@CB@@AA0006?????0?B?BBBB<@A??<??A>BB=??BB9949@@????@?CBB?B?AAA@@A::5:999/66==888?A????<<==58884:A1818::9<AA6616<>>@5@:=:;:;;:*:<888*7998;;;=9918787(5::9A<A<;;5;;==;;;:=:=>AA==6;;?9>>AAAAA?;;;@@>=>>B??<;67=@@9>)/////)/:<@
@ATNG8:01516:05776
GATTAGAGAGAGCTCTCTCATCGTACTCATTCGTTTCGGAAGAGACAGGTACGTTAATAGTTAATAGCGTACTTCTTTTTCTTGCTTTCGTGGTATTCTTGCTAGTTACACTAGCCATCCTTACTGCGCTTCGATTGTGTGCGTACTGCTGCAATATTGTTAACGTGAGTCTTGTAAAACCTTCTTTTTACGTTTACTCTCGTGTTAAAAATCTGAATTCTTCTAGAGTTCCTGATCTTCTGGGTGCGCTACAGTCTCTCTACCATCGAGGTTGTAAAGTCT
+
ABB?BCCBCCCDB@A@FBBBDCBBBCCLCC?BCCG>CC>CACCCCCCB?B;;;B?B?CCBB@B?BCCBCCDCC@AAAAA2AB=ABBB>BCCB>ABB?BB7:9?B@@>ABAACCCC?BBB?B?@AA>>>==<?:::588D===?????AA;;::::;;;==:==@@???@@@@<>>>AA5B=C;??AAA/ABBCA9>==:9:<;<<18988'2777:4<6AC;AA==>>>;>:???A@@:9:<<2///===???AAAAA@@@BB:=888=<8<:>=??8??::
@ATNG8:01521:05766
GATGGTAGCATCTGCATATCTCACCAGAAGATCAGGAACTCTAGAAGAATTCAGATTTTTAACACGAGAGTAAACGTAAAAAGAAGGTTTTACAAGACTCACGTTAACAATATTGCAGCAGTACGCACACAATCGAAGCGCAGTAAGGATGGCTAGTGTAACTAGCAAGAATTCCACGAAAGCAAGAAAAAGAAGTACGCTATTAACTATTAACGTACCTGTCTCTTCCGAAACGAATGAGTACTATGTAGAGCTCTATACTACATCGAGGTTGTAAAGTCT
+
CDBB?BBBBBCBCBBBBBBCEECC@CCC?CCEC@A?BACCFEDBB@BC@C@CECBBBBB3B@CCCCCCBB??>6<?9:;;;*;C>C5;;;6;CCACABACBDBB?B@BC@BCC@CACCCCCCCCCBBBCCC?CCBB>@AAA@@AB>BACBB?BCCBCBBB?CCCBBB?BC?C@B?BBAA@:AAA>BDCCC2CC?C???BAA@A:=9<>>>5:5;ACAA?ACAAABC>A=@CC=BBB@BBACCCD@@AACDBAAAAAA>@@===@@AAABA<>8=999.>999
@ATNG8:01523:05787
GATGGTAGGTGCACATGAGTGTATCCAGAAGATCAGGAACTCTAGAAGAATTCAGATTTTTAACACGAGAGTAAACGTAAAAAGAAGGTTTTACAAGACTCACGTTAACAATATTGCAGCAGTACGCACACAATCGAAGCGCAGTAAGGATGGCTAGTGTAACTAGCAAGAATACCACGGAAGCAAGAAAAAGAAGTACGCTATTAACTATTAACGTACCTGTCTCTTCCGAAACGAATGGGTACTATGTAGAGCTCTATACTAATCGAGGTTGTAAAGTCT
+
<ABB?BBA;<;?BCCDECCABBBBB=BAB:::BA;91:;?:::@>?>BA5;59===9=9=(=299;@?@A@?>@6A9;9>>?0BA?B:>>=0=>>9>@@@BBBAB?BABB?BCB?BCBBBBCCABBCCGCCCBCC@@=@@@@@A@B?B?B;;8;;;;@@@B?BBA@?C?AA>AAA>9::49:??B@BBBBB3BB?BBBBCBBBB@B?BBAA<B<??BBB>BBBCCCC?C?@@B<@@@>AAB;AAAAAA:::AAAABCBBABBAA>AC@@@9>,00==5<;;;
@ATNG8:01494:05824
GATGGTAGCTCGCTGATGATATCTCCAGAAGATCAGGAACTCTAGAAGAATTCAGATTTTTAACACGAGAGTAAACGTAAAAAGAAGGTTTTACAAGACTCACGTTAACAATATTGCAGCAGTACGCACACAATCGAAGCGCAGTAAGGATGGCTAGTGTAACTAGCAAGAATACCACGAAAGCAAGAAAAAGAAGTACGCTATTAACTATTAACGTACCTGTCTCTTCCGAAACGAATGAGTACGAGAGAGCACACGTGTCTACCATCGAGGTTGTAAAGTCT
+
ABCB@BBEDC@@<BBBBCCBCBBBCACCGFHFDB@A?@@DCDA@@C@CC?C?ABACCBBB2B?BBE???BB@??8=>:;;;;.;E?C?CBB<CDGFJBBBCBB??<@?BDADCC?BBBBBCCCCDBBBBCCC?BCCC?A@AACCBB>C@CAA>ACCCBAAA=BBAABB>BC>BBB<>?BBA;AAA>ABBBB3BB@BBBBBB@@@;><@@AA<><>@CCC@CCCCCCC@B@BBB>CCC?AAABBBBBBBBC>>>ABBBBBBBBBBB?B@@AAD<A<@???3;;;:
@ATNG8:01497:05848
GATGGTAGCAGACGTGACAGAGCGCCAGAAGATCAGGAACTCTAGAAGAATTCAGAATTTTTAACATCAGAGAGTAAACGATTAAAAAAGAAGGTTTTTACAGACTCACGTTTAACAATATTGCAGCAGTACGCACACAATCGAAGCGCAGTAAGGATGGCTAGTGTAACTAGCAAGAATACCACGAAAGCAAGAAAAAGAAGTACGCTATTAACTATTAACGTACCTGTCTCTTCCGAAACGAATGAGTACGATGAGATCTCGTGTGCTACCATCGAGGTTGTAAAGTCT
+
56<?9==BB;96:;;=>>?>>???D?BB@@DDEBBB?A>=<////:+//6;53333-3888'713333/-------7/----389999%88(-(-777'4---..3365555,5378//./(.555;@@C@BBCBCBCB@>>>A=AA????>?5?;??@<@AAA;;;B=AA@@@@<??<;;;===>@@9@AB<;;;:9(3623...88:99482666616166=<<8<BBCBBB@D?BAD?CBB>ABFDCCBBBBBBBBBBBB@AABBBBAB=BB@@@@9=8==>=5ABAA
@ATNG8:01506:05844
GATGGTAGCACACGAGATCTCATCGTACTCATTCGTTTCGGAAGAGACAGGTACGTTAATAGTTAATAGCGTACTTCTTTTTCTTGCTTTCGTGGTATTCTTGCTAGTTTACACTAGCCATCCTTACTGCGCTTCGATTGTGTGCGTACTGCTGCAATATTGTTAACGTGAGTCTTGTAAAACCTTCTTTTTACGTTTACTCTCGTGTTAAAAATCTGAATTCTTCTAGAGTTCCTGATCTTCTGGTGTCTGATCTGTATCACTACCATCGAGGTTGTAAAGTCT
+
:;BB?BBDBCCCAA=CFGGCBB??CC?CCDCB?CCEH?FC?A?ACCDECDADCBBB?B::;BA9<@HDBCAA@>?======)?<>====3:<>>;BBA=@@;<==@9::(7=>;<=BD?BAB?C?AA<@9:9:5:>?@<?@@@@AA>>>A???::;9===;?A:=:=@;;;?>>B7;;CBB6B<@:==@@@/@AAAD388:9:89865799;;,9///>6>6>>;>???@@@=@=A>?>CB7;;D<@@@@@;;;==>AAA>>>;;;=?C@A@@<@<@@@@:===A
@ATNG8:01507:05859
GATGGTAGTCTCAGATAGTCTATAGTACTCATTCGTTTCGGAAGAGACAGGTACGTTAATAGTTAATAGCGTACTTCTTTTTTCTTTGCTTTCGTGGTATTCTTGCTAGTTACACTAGCCATCCTTACTGCGCTTCGATTGTGTGCGTACTGCTGCAATATTGTTAACGTGAGTCTTGTAAAAACCTTCTTTTTACGTTTACTCTCGTGTTAAAAATCTGAATTCTTCTAGAGTTCCTGATCTTCTGGTATGACTAGTGTACTACTACCATCGAGGTTGTAAAGTCT
+
44;=7<;B:<;?@BCCCDBCDABABAAA;9;:.9;<=6>@@E?BBCCCBC@CBAB=:<9@B59055>>9>:///:2//////#///(4:;;3::<:5;5546@==BBBDC@BBBBA@@B@CBD@C@HCDBBBBB@BBCC@CBBBCBBBCBBBA@@BC?;;;?BB@C?CC@@BAABB>A;;;;;*;;A4;:EED2BBA@@6?=A999696;@????+=@?9645=BB?@@@@@@B?B?BBDCCC?ABFAGDCB;=;CCCBCAAAAB@CC@A@@BBA=A>AAAA<BCBA
@ATNG8:01512:05856
GATGGTAGCGCGACGAGCGTAGACCCAGAAGATCAGGAACTCTAAGAAGAATTCAGATTTTTAACACGAGAGTAAACGTAAAAAGAAGGTTTTACAAGACTCACGTTAACAATATTGCAGCAGTACGCACACAATCGAAGCGCAGTAAGGATGGCTAGTGTAACTAGCAAGAATACCACGAAGCAAGAAAAAGAAGTACGCTATTAACTATTAACGTACCTGTCTCTTCCGAAACGAATGAGTACTATGTAGAGCTCTATACTACCATCGAGGTTGTAAAGTCT
+
//997;:<=<665==:566666<==065:5:55555.58=<<;<;??<@?;=;::884<<<'?:3733:999333(3349999(9<5:.555&555.599555;;<3:5:;:>AA=@ABFDHCCCBBCBBBBA>A;99:?C>@?A>?30+000*0>=>?;>C>BA<A<?<@@@000=@@@@588>9>CCCC38858??@B@>>A=A5:9998<699@@@?BBDAAAA@C>B@?8>88198=?@??AB@>>=B===>>@<7656568>>=;>?2:4:<<<4=?>?
@ATNG8:01484:05870
GATGGTAGGCACTGGCGCACACATCCCAGAAGATCAGGAACTCTAAGAAGAATTCAGATTTTTAACACGAGAGTAAACGTAAAAGAAGGTTTACGAGACTCACGTTAACAATATTGCAGCAGTACGCACACAATCGAAGCGCAGTAAGGATGGCTAGTGTAACTAGCAAGAATACCACGAAAGCAAGAAAAAAGAAGTACGCTATTAACTATTAACGTACCTGTCTCTTCCGAATGAGTACTGTATCTATGTGTGCGCTACCATCGAGGTTGTAAAGTCT
+
:9:98<<;6777//)/79<9555555)544.455<==8=9:7>00)/04:::@<BBAAAKEE5A>@@BBBBB>==;5835555&5<7<.5606A<=>;;@??>@A=B=BA;ACC?AABCCCCCBAACCDBBB?@@CKABAABBAAA?B@C;;;;CBABE::9;CCFBB?BB?AAA<??@@@;9:9;::::9:%:=9<858?>>>><@=AA@@5;5;:BBB@BDCCBBB=<9<@<000??=@ABBBCCCCCBB???BAACAB>AABB::79?AAAB=AAAA
@ATNG8:01484:05880
ATGGTAGCACGAGTCACTCATATCCAGAAGATCAGGAACTTCTAGAAGAATTCAGATTTTTAACACGAGAGTAAACGTAAAAAGAAGGTTTTACAAGACTCACGTTAACAATATTGCAGCAGTACGCACACAATCGAAGCGCAGTAAGGATGGCTAGTGTAACTAGCAAGAATACCACGAAAGCAAGAAAAAGAAGTACGCTATTAACTATTAACGTACCTGTCTCTTCCGAAACGAATGAGTACGATGAGAGAGCTCTCTCTACCATCGAGGTTGTAAAAGTCT
+
9;;8><@<>><<=@;;;==:565=8=596:@AABB?B@BB>BAA@B?BB<C@BB?@;BBB1B>AABBBBA@?BA9<<99449'49.55<::0<55.6665<<=998:@CC@CDD?BBDDDCCCDBBCDBAAC?@@AC@EAA>@@00-08==B?BBDCCBBB<AA@AAC@BB?@A@489<<<3777/7<<>?1?A>@?@>?=955.6/657949;=<B?>:9:9@A??=?>@@B>BBB>BBBBBBBBBBAAABABABA@=<=///@9@@>>AA=C9=7888)8<<<
@ATNG8:01492:05888
GATGGTAGTATATCGCGTCGCTATCCAGAAGATCAGGAACTCTAGAAGAATTCAGATTTTTAACATCGAGAGTAAACGTAAAAAGAAGGTTTTACAAGACTCACGTTAACAATATTGCAGCAGTACGCACACAATCGAAGCGCAGTAAGGATGGCTAGTGTAACTAGCAAGAATACCACGAAAGCAAGAAAAAGAAGTACGCTATTAACTATTAACGTACCTGTCTCTTCCGAAACGAATGAGTACATAGATATACGTATAGCTACCATCGAGGTTGTAAAGTCT
+
55;<8=<BBD@@566;;@@??>BC@9=:<54/;///474:<9;;;=8<A@C?;;0;7<<=,<6<0///77:<<<<4;944444$4;7<7<<</55<8<<BA@@@>>9?=@A?A??<?@A@CCCCCBBBBBBBG@CBAA?AAAA@@@A9?;?;;6;BDBCBCC>AACBBB?BB?AAB?CCBCB<AAA>ACCDC3BB?BAA@@<<<=8<3:::;1808>CAA>@@@@@AA?B@BCC>CBB?AAAAABCCBBABBBCCCCDD?@@AAAB<AA==>B<?;?==<5=>;;
@ATNG8:01503:05863
ATGGTAGCTCTGCTCTGACTCTCGTACTCATTCGTTTCGGAAGAGACAGGTACGTTAATAGTTAATAGCGTACTTCTTTTTCTTGCTTTCGTGGTTTTCTTGCTAGTTACACTAGCCATCCTTACTGCGCTTCGATTGTGTGCGTACTGCTGCAATATTGTTAACGTGAGTCTTGTAAAACCTTCTTTTTACGTTTACTCTCGTGTTAAAAATCTGAATTCTTCTAGAGTTCCTGATCTTCTGGGTCTACGCTCGTCGCGCTACCATCGAGGTTGTAAAGTCT
+
8;>9><:96<:::;;;666<>;566;;;>>>;>===7==?A>AABCBBBADCBEC@C?BBCB?CAGKEEBA@?@<@ABBB5>B?BBBB=BCGCADII<BB@BB;;;D?BAAAAAAA?BBB@C@BBA?><AA<?ABC9@@A@?@?@BA@?@@??@?@>>:9929;999ACCDCC@??@@@2@:?8<=@@@+;;;;;4;=CB??C<<?:=9=9(9=>::8>:>@=@@@???@<@????A?@<@?AD<B@@@@A@@@BBCC@@>9988798<==8=177;=6?ACA
@ATNG8:01522:05907
GATGGTAGCAGACACGACGATGTGTACTCATTCGTTTCGGAAGAGACAGGTACGTTAATAGTTAATAGCGTACTTCTTTTTCTTGCTTTCGTTGGTATTCTTGCTAGTTACACTAGCCATCCTTACTGCGCTTCGATTGTGTGCTTACTGCTGCAATATTGTTAACGTGAGTCTTGTAAAACCTTCTTTTTACGTTTACTCTCGTGTTTAAAAATCTGAATTCTTACTAGAGTTCCTGATCTTCTGGTCTACTACACTGTACTCTACCATCGAGGTTGTAAAGTCT
+
AB@@=@BBABBBBB>;=6666=:;;<=<=?C<CDEF=BC@CABAABA@@<ABBBC@B@BCCC?A>ABCA@@:43-3:::;+886;866.600)09=00+78:<=@@=B=BAAABABB@BFE>=:=>=;;:?>=?><=9::9>=99175558<5854>AD:=>=@<><>@???@>:=8888'71:487778(78=:=09877969>:77.:===/=<=76167//*/9:99=9:7:9<<A?:;6;==8=@@@@???@;<;A@@@B@@@=>>>>BB=B5;;BF7;;==
@ATNG8:01527:05878
GATGGTAGAGAGAGCTCTCTCATCGTACTCATTCGTTTCGGAAGAGACAGGTACGTTAATAGTTAATAGCGTACTTCTTTTTCTTGCTTTCGTGGTATTCTTGCTAGTTACACTAGCCATCCTTACTGCGCTTCGATTGTGTGCGTACTGCTGCAATATTGTTAACGTGAGTCTTGTAAAACCTTCTTTTTACGTTTACTCTCGTGTTAAAAATCTGAATTCTTCTAGAGTTCCTGATCTTCTGGGTCTACGCTCGTCGCGCTACCATCGAGGTTGTAAAGTCT
+
CCAB@BCCCDDBBBB;9;>?@<<@B@@A@CCB@ACCE>CC@C@CCCCFCC@BBB??<@?AABC@C@C?>?ABAAA?BBBBB1??>A???:?BBB@CCC?A@:99:BAB?B@@@CCCC=A=A=A=@@<<>>AA;AA?@;>>=<<<====<<=<<==388@=AA=D====C?>>CB<>??AA5A<>;>>DDD/AA;;:0;=<888;;;?<@DDD/D;;;@;?;>>:?@??>?><@<AA>>==7;;AA:???AA?@?@@@>>>@@@@A=AAAA::4:6<AAA9A?99
@ATNG8:01487:05954
GATGGTAGTGTCATATGAGAGTGTGTACTCATTCGTTTCGGAAGAGACAGGTACGTTAATAGTTAATAGCGTACTTTTTTTTCTTGCTTTCGTGGTATTCTTGCTAGTTACACTAGCCATCCTTACTGCGCTTCGATTGTGTGCGTACTGCTGCAATATTGTTAACGTGAGTCTTGTAAAACCTTCTTTTTACGTTTACTCCCGTGTTAAAAATCTGAATTCTTCTAGAGTTCCTGATCTTCTGGAGATATCATCAGCGAGCTACCATCGAGGTTGTAAAGTCT
+
////)/799@CC=<<;CCCAAACCBB@?@@?B=??@@8@=0626=====>:>>>>>8<7<;99.6.5<<9;655>@@@AAA"@B=@@CC>CBBA=@?A?BC@CCCBAA>A@??DFBB?BBB?B?CCAAAAAA?AABB?BB>=DA?;;;>@A898?:;;;:??:>:988==>?@>:>9888(77>9=====.=@;;;388>DC8===<1::::*8==<?<?=BB;???A@>>;?=888AAC588C<??>==>>@@@A@@@A>;;<A=AAAABA<@;>>=D7==>>
@ATNG8:01492:05928
GATGGTAGCGCATATCAGCGCAGCCCAGAAGATCATGAACTCTAGAAGAATTCAGATTTTTAACACGAGAGTAAACGTAAAAAGAAGGTTTTACAAGACTCACGTTAACAATATTGCAGCAGTACGCACACAATCGAAGCGCAGTAAGGATGGCTAGTGTAACTAGCAAGAATACCACGAAAGCAAGAAAAAAGAAGTACGCTATTAACTATTAACGTACCTGTCTCTTCCGAAACGAATGAGTACGAGAGTCAGAGCAGAGCATCGAGGTTGTAAAGTCT
+
4:::8=::;<<<;555:<<>969AC>@<<7655;<555.6<<=?==5:9.9.44444444$47>BB>CBBBCCK?BA@@@??1@B?B=BAB:BBC@FCCCCCCCB@C@CC@BBB?BBDCCCCCABBCBBB@D@DFBC>BBDCBB@@=@?C;:;;CCBBBBB?BDBAAA@BB?BAA=?????9=@@<::9:9:%:>:=@<ABBAA@4773@BB<?>>DFBC@CCBBCCC@C@CCC>C;;:;CCCCBBCCCBBBBBBBBBBBBBBBCBB@@>@9?>AB=AAAB
@ATNG8:01507:05928
GATGGTAGCGCGACGAGCGTAGACCCAGAAGATCAGGAACTCTAGAAGAATTCAGATTTTTAACACGAGAGTAAACGTAAAAAGAAGGTTTTACAAGACTCACGTTAACAATATTGCAGCAGTACGCACACAATCGAAGCGCAGTAAGGATGGCTAGTGTAACTAGCAAGAATACCACGAAAGCAAGAAAAAGAAGTACGCTATTAACTATTAACGTACCTGTCTCTTCCGAAACGAATGAGTACTATGTAGAGCTCTATACTAATCGAGGTTGTAAAGTCT
+
>?@B@C@B@BB9;;CECCCCCCBBB>BCCACCDCBB@B@BCCDCBB?BB?B?BBBBBBBB1B@BBBBAACCCBC;??;;;;;*;;59499909@@7<A>BCCBDC@C@BC@BAA@CDBBBCCCCBBCDDCBA=BCCC?B@A@A@??<@=A@@>ACCCCCCC?ABBBBB?BB@AAA<??@@@8???:?AAAB3AEAB?>?DCB>><>:==??9=9=>A@@=@BAAABB?B?BCC>D;;::BCCEBBBBBBCBBBCD@@@==;;;==AA>;;5;8==>?6==;:
@ATNG8:01514:05945
ATGGTAGGAGACACGTCGCACACGTACTCATTCGTTTCGGAATGAGACAGGTACGTTAATAGTTAATAGCGTACTTCTTTTTCTTGCTTTCGTGGTATTCTTGCTAGTTACACTAGCCATCCTTACTGCGCTTCGATTGTGTGCGTACTGCTGCAATATTGTTAACGTGAGTCTTGTAAAACCTTTCTTTTTACGTTTACTCTCGTGTTAAAAATCTGAATTCTTCTAGAGTTCCTGATCTTCTGGCGTCTCTGTCACGTCTGCTACCATCGAGGTTGTAAAGTCTA
+
<<>:>>E@BA<CB>=A?<?>@???==<>>A@9?:;:69@8C16655====:====@<A<@@:<9<9=B@@ABB??;:9999$8717997+3:8;-83:5;>7>AA?:949??@AABA?AB@<A<?==775557<???<@@A@>>?????@?;;;=8888=??:>:=??B???@A=AA@@?/>177-89===,77999*,,,,,,69.202:::*:=<<<48;?A<?@@A@@A=D=>>>>>>>A;<66///=;99/-----88;<=;9577::7858;===;37775/
@ATNG8:01516:05953
GATGGTAGTCTCAGATAGTCTATAGTACTCATTCGTTTCGGAAGAGACAGGTACGTTAATAGTTAATAGCGTACTTCTTTTTCTTTGCTTTCGTGGTATTCTTGCTAGTTACACTAGCCATCCTTACTGCGCTTCGATTGTGTGCGTACTGCTGCAATATTGTTAACGTGAGTCTTGTAAAACCTTCTTTTTACGTTTACTCTCGTGTTAAAAATCTGAATTCTTCTAGAGTTCCTGATCTTCTGGACGACGCGCACTGACACTACCATCGAGGTTGTAAAGTCT
+
44=@056<<>CFCCCDDFCB<;;;;??9955505>?@8?C?D@CBDC>>>9>555;7<5::99455;=:;:==6646>><<'499(49:9.456>:>><7<=269@C??<ABBBBCBB>BCC?CACE>=0000,0<<@=ACBBBCC@@?A@@???C?BBB@CC?A>AA;;;CCCF@BCCCB7A6;4;BBBC5BBCCD8;;;;<@AAAA5;;;;*;>=?A>B;@@?ABBBBAB?B?AC@C@@<@;;4;B:;;9::@>:99>@@>>;@9>>:<::3<249<<5999=
@ATNG8:01518:05938
GATGGTAGCTCTGCTCTGACTCTCGTACTCATTCGTTTCGGAAGAGACAGGTACGATTAATAGTTAATAGCGTACTTCTTTTTTCTTGCTTTCGTGGTATTCTTGCTAGTTACACTAGCCATCCTTACTGCGCTTCGTATTGTGTGCGTACTGCTGCAATATTGTTAACGTGAGTCTTGTAAACCTTCTTTTACGTTTACTCTCGTGTTAAAAATCTGAATTCTTCTAGAGTTTCCTGATCTTCTGGTGAGATAATGCATGATAATCGAGGTTGTAAAGTCT
+
448:5:<:;9:7;/////5;;9555555954439<<A<AF@C?B;65<<<4999///)/)///=9>:?@@BD>=<;4544444#4;799;909955.5::5:<1555<==9===655<<.44;.4.59999/0/)////;6///6>5//6--------(-696:<8>.4445557//)/---(-(-(////&/:::<4;97:7///77)////$/99==9=955.444444<<382768---(--9)/5;:<55.5:;;;:955.59:;=9<.4444)4444
@ATNG8:01525:05947
GATGGTAGATACTCGCTGATACACCCAGAAGATCAGGAACTCTAGAAGAATTCAGATTTTTAACACGAGAGTAAACGTAAAAAGAAGGTTTTACAAGACTCACGTTAACAATATTGCAGCAGTACGCACACAATCGAAGCGCAGTAAGGATGGCTAGTGTAACTAGCAAGAATACCACGAAAGCAAGAAAAAAGAAGTACGCTATTAACTATTAACGTACCTGTCTCTTCCGAAACGAATGAGTACACATCGTCGTGTCGTGCTACCATCGAGGTTGTAAAGTCT
+
@@BD@CBBBBBLCCBBBBCBBBBBC=BBB>AAAA;;:<?BCFCCBB?BF>A>@??89999(9<@ACBBBBBA@@8>>;;;;;*;A=A=BBB:BCEBKACACCCBB?B?AB?BBB>AABBBCCBCBCCBBCCC?BBBB?BBCCD@AA?BACBB@BCCBBBCCAAAABBB@AA>ABB?BBBBC>?=>9999999%9?;?98:BBA==:><A@??:=:=?BBB?BBAAACC@B?BBD>CAA>ABBBDBBACCBBBCCCAAACBECBBBC?BBBBBB=@=@@AA<AEBA
@ATNG8:01496:05996
GATGGTAGTGATACAGATCAGACACCAGAAGATCAGGAACTCTAGAAGAATTCAGATTTTTAACACGAGAGTAAACGTAAAAAGAAGGTTTTACAAGACTCACGTTAACAATATTGCAGCAGTACGCACACAATCGAAGCGCAGTAAGGATGGCTAGTGTAACTAGCAAGAATACTACGAAAGCAAGAAAAAGAAGTACGCTATTAACTATTAACGTACCTGTCTCTTCCGAAACGAATGAGTACGTGTGCGACGTGTCTCCTACCATCGAGGTTGTAAAGTCT
+
99A>:><AABCCCBCCCCCCCCCCC@BBB?BABAAB@B@CCD@@@C@BB@B@::8BBBBB1B>BBAABBAA999,9=;;:;9':B=@5;;;6;BCACBBCCCCA@?@@CC@CBC?BBC@AAJEEECCCCCCD?CCCC<@?DDDBBB<@=A@@>AEEECCAA@CCCBBB@BB?BCB??????:?BB?CBCCC3BB?BBBBBBBDB;>;>@@@<>;>ADCC@CCBBBCC?C?B@?9A::8:CBBCBBBBBAAABECBBBBBBB>AAD@B??AAA7:5;>>=6>A=>
@ATNG8:01499:05993
GATGGTAGCATCATGCATATCTCACCAGAAGATCAGGAACTCTAGAAGAATTCAGATTTTTAACACGAGAGTAAACGTAAAAAGAAGGTTTTACAAGACTCACGTTAACAATATTGCAGCAGTACGCACACAATCGAAGCGCAGTAAGGATGGCTAGTTTAACTAGCAAGAATACCACGAAAGCAAGAAAAAGAAGTACGCTATTAACTATTAACATACCTGTCTCTTCCGAAACGAATGAGTACGATGAGAGAGCTCTCTCTACCATCGAGGTTGTAAAGTCT
+
99:;9==DDDECC;;9CCCABBKCD?B;;8:BACBB?B?BBCEAAA@BB>B>BBBBBB==+B?BBCBCBAA999,99<ACCC1CB<?5;;;*;BC?BAAABBB;;8;>AA>@@@>BC@@@DBBCEIHEDDCB>A@;;6<BBBBA;:6;?B@@?ABCCCC>C?BBBBBC@@@>?CB>A???@9@??<?AHEE3AB?BBBBDCBAA>A=@=9:6::===?=6;><>;;;7<>BBC@B>><879>??@BBBBBB???BBCBBBBBA>>9;888;A9=5;;==19999
@ATNG8:01505:05975
GATGGTAGCTATACGTATATCTATGTACTCATTCGTTTCGGAAGAGACAGGTACGTTAATAGTTAATAGCGTACTTCTTTTTCTTGCTTTCGTGGTATTCTTGCTAGTTACACTAGCCATCCTTACTGCGCTTCGATTGTGTGCGTACTGCTGCAATATTGTTAACGTGAGTCTTGTAAAACCTTCTTTTTACGTTTACTCTCGTGTTAAAAATCTGAATTCTTCTAGAGTTCCTGATCTTCTGGGATGTGTGCGCAGTGCCTACCATCGAGGTTGTAAAGTCT
+
BABB?BBCCCCCC99;CFEECCCCCCBBBBBB@BEGF>BB@B@BBCCDBB?BECCB?A?AACD@C?BCBBBBBBB?BABBB2BA?B@AA:AAAB=@?C???=?<=<::49AA@AABB?BCC?B@>>;:7:::5:AAA<?@B@@@=>>@A>?>>>>7:;>=>>;><ABAAAA@@@;>>ACD5A<>:=====/=A===588AA@@@><<18888(8<==@<@<@A=BBBB???<A<>==AAA;;9;;4;///===>=<C@?@A:AAA=A@?>>><?;>DDD9>>>>
@ATNG8:01508:05980
GATGGTAGTACATGATAGACGACACCAGAAGATCAGGAACTCTAGAAGAATTCAGATTTTTTAACACGAGAGTAAACGTAAAAAGAAGGTTTTACAAGACTCACGTTTAACAATATTGCAGCAGTACGCACACAATCGAAGCGCAGTAAGGATGGCTAGTGTAACTAGCAAGAATACCACGAAAGCAAGAAAAAGAAGTACGCTATTAACTATTAACGTACCTGTCTCTTCCGAAACGAATGAGTACGATGAGAGAGCTCTCTCTACCATCGAGGTTGTAAAGTCT
+
>;<=ACCC;;5:<<<<<=<<0007:)///)-69///8<8<99;;<;8<<4:44<9444444#57999=>=B@?@@8@BABGEE5CB?B<@@A3BBC?CCGCBA@;;;)97?;5<<<8<=;;AAAABBBBCBBDEACCCB=B@A@AB;;5;=A;<5;BBABC;;:;CCCCC?CD?CCD?BBA@?8@9939@@@@2AA>???BBBCBB?B?CCBB?B@BBCCB@CCAAB@@?C@@@@8?;;59A9::BB::::9?>>>BCBA???AAAC?B@@?AC>?<;>@@9@A><
@ATNG8:01520:06002
GATGGTAGCTATACGTATATCTATGTACTCATTCGTTTCGGAAGAGACAGGTACGTTAATAGTTAATAGCGTACTTCTTTTTCTTGCTTTCGTGGTATTCTTGCTAGTTACACTAGCCATCCTTACTGCGCTTCGATTGTGTGCGTTCTGCTGCAATATTGTTAACGTGAGTCTTGTAAAACCTTCTTTTTACGTTTACTCTCGTGTTAAAAATCTGAATTCTTCTAGAGTTCCTGATCTTCTGGTGTCTGATCTGTATCACTACCATCGTAATTGCGAAGTCT
+
;;BA<BCBCBBABBBCDDDCBCCBDBGCCC@?;?9996;C>B?CBBBBCC?BBAAA=@=@ABC@B@BCBBBBBCB@AABBB2AC?A<==:?BAB?BB?=??00/0??@:>ABBA?AA=@BB?B?>@>;;;>?;A===<??@@@@AA<?>?@@@AA<AAA=??;?<A@@@@A@@@<@@ABB6B:=:=?DDD/A>::@2677///976908877$5778A;A48818BA@@??;>8>@<==>:==?;@?;;;@@@AAABA@===??A=AA@===9<9<<>?;?;;;
@ATNG8:01525:05977
GATGGTAGTGCGTGAGAGAGAGACCCAGAAGATCAGGAACTCTAGAAGAATTCAGATTTTTAACACGAGAGTAAACGTAAAAAGAAGGTTTTACAAGACTCACGTTAACAATATTGCAGCAGTACGCACACAATCGAAGCGCAGTAAGGATGGCTAGTGTAACTAGCAAGAATACCACGAAAGCAAGAAAAAAGAAGTACGCTATTAACTATTAAACGTACCTGTCTCTTCCGAAACGAATGAGTACCGTGTGTCGTACGTGAGCTACCATCGAGGTTGTAAAGTCT
+
994505==@B;;555=<<<A<<95505<<9?@>;;;5:39<<655>9<<9;7==444<<<+=8:88==BC@A@=;8744444$4939.555&5<<=;999CBBBCACADD?BBD>@@BC@@ACCAAACCCDD@BC;;:;ABAAB@?<@=AAB?CCCCCCCC@CAAADD@DD?BBB599??=5<99399::::%:=;>?>?BBB?A3836:>>/98)79?>@?BA>>=9:5:4777*3394:<=:==C7;:<444?>;;A==:=<<99<8===:991817///(/7--
@ATNG8:01527:05962
GATGGTAGTATCTGCACACTCTGTCCAGAAGATCAGGAACTCTAGAAGAATTCAGATTTTTAACATCGAGAGTAAACGATAAAAAAGAAGGGTTTTTACAAAGACTCACGTTTAACAATATTGCAGCAGTACGCACACAATCGAAGCGCAGTAAGGATGGCTAGTGTAACTAGCAAGAATACCACGAAAGCAAGAAAAAGAAGTACGCTATTAACTATTAACGTACCTGTCTCTTCCGAAACGAATGAGTACTGTATCTATGTGTGCGCTACCATCGAGGTTGTAAAGTCT
+
///;7;;A?CA@@DEDDCCCCCGCC@CCGADBCAAA@B>BCB@@@B?AB@C?@?::8@=?.?=@@@<<88/9?>>39/---7777$--(//(/:::'//33(3733387556'2+262622,289:@CCCCCCDCBAAB@DDBB?B@A@BBBB>B@CBB?BDDCAAAA=AAAA?A?BB>@@B>@@??=6@==899998(:@@C@??DCAAA:>:>?BF<@;@ADBB@BBCCBBB@C?BBC>C??=?CCCCAACCCCABAABBBBBBBBBBBA?CCABBA17/8878);;::
@ATNG8:01479:06048
GATGGTAGTCTCAGGATAGTCTATAGTACTCATTCGTTTCGGAAGAGACAGGTACGTTAATAGTTAATAGCGTACTTCTTTTTCTTTGTCTTTCGTGGTTATTCTTGCTAGTTACACTAGCCATCCTTACTGCGCTTCGATTGTGTGCGTACTGCTGCAATATTGTTAACGTGAGTCTTGTAAAACCTTCTTTTTACGTTTACTCTCGTGTTAAAAATCTGAATTCTTCTAGATTCCTGATCTTCTGGACGCGCGCACTGACACTACATCGAGGTTGTAAAGTCT
+
88883<<<:77@00)/7775;9@?;;<<;;>@A;@?@C<AA7929?BCC@E@?<@55./)////)/)//7;94444.49999'444(444<<08677)/)/:376+433:35.5555559<.55<7<89999555:5:999.65<::9;5559:;99//)///)/;,4.5???@BABC?@A@CC;C@C?BBBBA,A@;;;0;;AAABC;;:>B@A@0===9929=@@=@C@@@=7;5669@@@299>299>9996666>?>>>><;;9;///94959<;<6=;9<
@ATNG8:01480:06024
GATGGTAGTGTCAGTATGAGAGTGTGTACTCATTCGTTTCGGAAGAGACAGGTACGTTAATAGTTAATAGCGTACTTCTTTTTCTTGCTTTCGTGGTATTCTTGCTAGTTACACTAGCCATCCTTACTGCGCTTCGATTGTGTGCGTACTGCTGCAATATTGTTAACGTGAGTCTTGTAAAACCTTCTTTTTACGTTTACTCTCGTGTTAAAAATCTGAATTCTTCTAGAGTTCCTGATCTTCTGAGATATCATCAGCGAGCTACCATCGAGGTTGTAAAGTCT
+
4444.444;:::///9<:;;;><<<:9555544.4444(44.4.5<;>>;;155599.5.5/77)/)///;;;;//)/////$//)/49>0555<79;94;<.66;;;>@CB@@>===5::@;A>A@<<0///)/9<<7<<;666<<<<<<666=A=@;;4;?4:2999>@=A??<???CC6@4929>>@>0?AAA?5>>@;;:C@AA@BFDE5BBDCC@CACC@BCCCCCC8;6;??@@=+00000<<<@@@@@@999==??;<4=955447;79499,94=9
@ATNG8:01482:06057
GATGGTAGTACATGATAGACGACACCAGAAGATCAGGAACTCTAGAAGAATTCAGATTTTTAACACGAGAGTAAACGTAAAAAGAAGGTTTTACAAGACTCACGTTAACAATATTGCAGCAGTACGCACACAATCTAAGCGCAGTAAGGATGGCTAGTGTAACTAGCAAGAATACCACGAAAGCAAGAAAAAGAAGTACGCTATTAACTATTAACGTACCTGTCTCTTCCGAAACGAATGAGTACGTGTGTGACGTGTCTCCTACCATCGAGGTTGTAAAGTCT
+
8:;A@CBBCDDCBABBEDDCBBCDC@BCC@EECBAA<A;@@ACCBB@DD?B?CBDBCBBC5B@CCBBCCCCCCC=BB;::::*;@@B5;;;6;BCAECBCCFCBB?B?BB@CDE@DCBBADDDCCBBBBCCD@DCCC@CBCBCCCC?CACAA=AAACDCDC@CBBBCB@@@<AA@>ABCCC=BAA>ACCCC3BB?BAA@CCCCA<A>CCCC>@>ACCCC@CCBBBBB@E?BBC=CBB?BCBBBBBBBBBB@BBBBBABBBB>A@C?BBBCBA>A>ABBA:B@>>
@ATNG8:01485:06042
GATGGTAGTATAGAGCTCTACATAGTACTCATTCGTTTCGGAAGAGACAGGTACGTTAATAGTTAATAGCGTACTTCTTTTTCTTGCTTTCGTGGTATTCTTGCTAGTTACACTAGCCATCCTTACTGCGCTTCGATTGTGTGCGTACTGCTGCAATATTGTTAACGTGAGTCTTGTAAAACCTTCTTTTACGTTTACTCTTCGTGTTAAAATCTGAATTCTTACTAGAGTTCCTGATCTTCTGGGTCTACGGCTCGTCGCGCTACCATCGAGGTTCGTAAAGTCT
+
>?>A<@?@CBBBB@@596;666@BBBBABB@@9@;;;0:@=A7:99@<<@;>:>=>4>?BBBB?B989@?>@<8;3<===?)>:8=CCE>???A=???:@@?AAABBC?B???EB;;8;??<?=@D:888>>:>===688AAA@@>::<:9///8(//5-27-5-59=977>>?:?7878)6(/)////(//333-655//).85389>@@3>=966)/)/;177::>===;?9=<:A;:7<888)8=<<//(.7677---22,-.267753:5:6;;;<>7>>:<
@ATNG8:01487:06018
GATGGTAGCATCATGCATATCTCACCAGAAGATCAGGAACTCTAGAAGAATTCAGATTTTTAACACGAGAGTAACGTAAAAAGAAGGTTTTACAAGACTCACGTTAACAATATTGCAGCAGTACGCACACAATCGAAGCGCAGTAAGGATGGCTAGTGTAACTAGCAAGAATACCACGAAAGCAAGAAAAAGAAGTACGCTATTAACTATTAACGTACCTGTCTCTTCCGAAACGAATGAGTACGTGTGCGACGTGTCTCCTACCATCGAGGTTGTAAAGTCT
+
44<<8=>EDBBA>A<@;A@@BBBBB@CBC=@@BABA?B>BCC;:6=9A?9C?88:@><<<+@2<?:333?:??9>?;9999$9@=@;@@@8@CE@CJBBCDCBB@C@GDACCD=@@A@@@BBCCCCCDBBB@BBBB@CACCCCCC=A=A;:7;BAAACCC?BBBBBA>AD@BBB?BCDDE=BBB?BCCCC3??;>AABBCB@A<@;??AB<A<@@BCC@DECAAAB?B?ACD>ECF>@?@AABCAABA???CCCBBBBBB@>BB?A=<9:939379>>9?>>>
@ATNG8:01492:06037
GATGGTAGATACTCGCTGATACACCCGAAGATCAGGAACTCTAAGAAGAATTCAGATTTTTAACACGAAGAGTAAACGTAAAAAAGAAGGTTTTTACAAGACTCACGTTAACAATATTGCAGCAGTACGCACACAATCGAAGCGCAGTAAGGATGGCTAGTGTAACTAGCAAGAATACCACGAAAGCAAGAAAAAGAAGTACGCTATTAACTATTAACGATTACCTGGTCTCTTCCGAAAACGATGAGTACTATAGACTATCTGAGACTACCATCGAGTTTGTAAAAGTCT
+
=>:;;:994;445555;=55////0)//)/7:<<<9<:AA@5408=8;?8A677333777$3,388//(/6666:369555555#9>;9.5555$555.6666?B>=C?A=@@<@@?:>A?=:;9><<00000/:7:??@=?>;;;5557;39//)/::9:799033844/389(///366/33(3;;389999)9:5:::7<::;;5959:55056=553033...(.599;4942222&25222=222555555555523334;;;9::/43=;;:><683778(7==>
@ATNG8:01493:06010
GATGGTAGCGCATATCAGCGCAGCCCAGAAGATCAGGAACTCTAGAAGAATTCAGATTTTTAACACGAGAGTAAACGTAAAAAGAAGGTTTTACAAGACTCACGTTAACAATATTGCAGCAGTACGCACACAATCGAAGCGCAGTAAGGATGGCTAGTGTAACTAGCAAGAATACCACGAAAGCAAGAAAAAGAAGTACGCTATTAACTATTAGCGTACCTGTCTCTTCCGAAACGAATGAGTACTGCGTCTCACTCTCGCCTACCATCGAGGTTGTAAAGTCT
+
CCCC?CBCDCBBB@ABAABBBCCDC=DBA?BJICCC@B@BCDCCCD@BB>@>?BBBBCCC5C@CDCBCCCAAAB9AB;;;;;*;B?CADEF9CAA<@BBCBCB;;8;@BC?CBB?BBCDEBCBCBBBAABBB?BCBB@BBCBBBCC?B@CAA?ADCCCAAB@CCCBBA?BB@BAA>@@AAA9A?><>CBCB2AA@C>>>CAAAB@C?BBBB?BBBBBBB@BCBB???<@:>>A9@@@<@@@@@@BA@@?CCBDCCCBBBCC?CCC@CCBBBB@C@BBBB<BBBC
@ATNG8:01499:06030
GATGGTAGCACACGAGATCTCATCGTACTCATTCGTTTCGGAAGAGACAGGTACGTTAATAGTTAATAGCGTACTTCTTTTTCTTGCTTTCGTGGTATTCTTGCTAGTTACACTAGCCATCCTTACTGCGCTTCGATTGTGTGCGTACTGCTGCAATATTGTTAACGTGAGTCTTGTAAAACCTTCTTTTTACGTTTACTCTGTGTTAAAATCTGAATTCTTCTAGAGTTCCTGATCTTCTGGTGCGCTACAGTCTCTACCATTCGAGGTTGTAAAGTCT
+
;9:B:?;;;><@AA9559<:9@;;>@454;992;;;;)5<.5.6==@CAA?ACBCE;:7<B@=5@755;<;;:99433333$33589:<3:;;;7:::04/16666//(/999;@@:8=BB?B>B@@B?>8817<=?:>>>>=@@A??@@@@@??<===;??<@<@@@>>>??A7::<>?-=8=<@ABBA/>>=<<4<:977=5551778-755565:2886/////.5.34/226885//..33566555=>99AA;<95996<>>A<A7::>>7=<;<
@ATNG8:01508:06043
GATGGTAGGAGACACGTCCACACGTACTCATTCGTTTCGGAAGAGACAGGTACGTTAATAGTTAATAGCGTACTTCTTTTTCTTGCTTTCGTGGTATTCTTGCTAGTTACACTAGCCATCCTTACTGCGCTTCGATTGTGTGCGTACTGCTGCAATATTGTTAACGTGAGTCTTGTAAAACCTTCTTTTTTACGTTTAACTCTCGTTTAAAAAATCTGAATTCTTTCTAGAGTTCCTGATCTTCTGGTGTCTGTGTATCATGTACTACCATCCGTAGCATT
+
--89057<*994455544389:;:==>6::B?AADG>>>:>8666=<<<8<<;5505399::5:3:::::<98;677787$396;78817:8:295<7<?::;:;00+/98688::6<@<?B9>:<0////4:77:59::9799=>>>>B;;;>;>>C8;;<?;==::777776;5777+8(/(......#.558909277788667/7999:&77:66064555(5529757.5/55:835/./.....355/./99977788899705..(.32-,,6,
@ATNG8:01481:06103
GATGGTAGTGCGTGAGAGAGAGACCCAGAAGATCAGGAACTCTAGAAGAATTCAGATTTTTAACACGAGAGTAAACGTAAAAAGAAGGTTTTACAAGACTCACGTTAACAATATTGCAGCAGTACGCACACAATCGAAGCGCAGTAAGGATGGCTAGTGTAACTAGCAAGAATACCACGAAAGCAAGAAAAAAGAAGTACGCTATTAACTATTAAACGTACCTGTCTCTTCCGAAAACGATGAGTACTATAGACTATCTGAGACTACCATCGCAATTGCCTAGTCT
+
----(-88:;<>666@@@CCCCDGC7A?C?AABEBA9A9B@=@=::5:<58599444;;;+<9=====<;;;;8189<====)555;7<>>2=<<76559;:5555:7;=055<8<:::==?=>;;:::A;;4:94424:888<43-54944.4;559@??>@:>::>49:8:7314==;=5;33,377778$7333333<=:::02.2336.33,../::5:<555>=6:)////&////9::8889333:::::355988334347988833-3-4;6445555
@ATNG8:01487:06079
GATGGTAGATATATGCACGCTCTACCAGAAGATCAGGAACTCTAGAAGAATTCAGATTTTTAACACGAGAGTAAACGTAAAAAGAAGGTTTTACAAGACTCACGTTAACAATATTGCAGCAGTACGCACACAATCGAAGCGCAGTAAGGATGGCTAGTGTAACTAGCAAGAATACCACGAAAGCAAGAAAAAGAAGTACGCTATTAACTATTAACGTACCTGTCTCTTCCGAAACGAATGAGTATACTCTCAGAGACACACTACCATCGAGGTTGTAAAGTCT
+
?@@=@BAABDC::;@@BBCD>CCDC@CCB=@@A@AA=@==@@00/84666:6895;;===):28=8373AA?>=5:9<4444$4<6;5:::.;CD@DCCCCAB0000;?@<@@B?CCCBCBBBBBAAABCBB?CBBA>BBCCCCCC?B?B:;8;CAAAB@@=@@AAAC@BA?BA<8:999818//(-6668)883///:;====7=8<<8:15258<:;7;=BB;:;=@699C<ABC=BABB?>?BBCCBBCBBBBCABBACCC@DAAA9949>AABD>AA@C
@ATNG8:01487:06097
GATGGTAGGCGAGAGTGAGACGCAGTACTCATTCGTTTCGGAAGAGACAGGTACGTTAATAGTTAATAGCGTACTTCTTTTTCTTGCTTTCGTGGTATTCTTGCTAGTTACACTAGCCATCCTTACTGCGCTTCGATTGTGTGCGTACTGCTGCAATATTGTTAACGTGAGTCTTGTAAAACCTTCTTTTTACGTTTACTCTCGTGTTAAAAATCTGAATTCTTCTAGAGTTCCTGATCTTCTTGCGCTCTGTCACGTCTGTACCATCGAGGTTGTAAAGTCT
+
55;=8==B?AABCCBBDBBBCDCCBCB@>@00,0<@@9=B@BACCBCCCC@ABBBB?B=AA@@=@?BBBBBCC@?6::373$7739@A@<@ABD@BBF@??<?AA@BC>B???AABC?CB>=A=ABA>>>>>;?=>>=AA>==A?688;;;====;==><@B=A=AB===?BAA<A@@@@5@;?;@ADFD/A=>>C:AAABBA????;?DDD/ACCA@;A<AA=?@@B@@A7;7;A???@<@B<A===AAAA??@A@@>==>>>=AA@@@A<@=778A9@?@;
@ATNG8:01489:06075
GATGGTAGCAGACGTGACAGAGCGCCAGAAGATCAGGAACTCTAAGAAGAATTCAGAATTTTTAACACAGAGAGTAAACGTAAAAAAGAGGGTTTTACAAGACTCACGTTAACAATATTGCAGCAGTACGCACACAATCGAAGCGCAGTAAGGATGGCTAGTGTAACTAGCAAGAATACCACGAAAGCAAGAAAAAGAAGTACGCTATTAACTATTAACGTACCTGTCTCTTCCGAAACGAATGAGTACGATGAGATCTCGTGTGCTACCATCGAGGTTGTAAAGTCT
+
444=7<:8=>:///////5999@55.555.5<;5555937<///)/716968366//)/:;;+8387-//99/34;;133333333#3333(333&338178888;<::58::;5////5556BBCECBCCBAA@@>@CCDABBBCCCCC@C?A;:7:AAACCBB?BCECBB?BD????>A;;;>6000,0@@AA0@A=AABDD>>?A3917<<;1818;@AB?BBABB;;8:??=?9;??488??@BBBBCBBBBBBAA@A@@0//99+//==8818:>==<5?888
@ATNG8:01490:06081
GATGGTAGTCTCAGATAGTCTATAGTACTCATTCGTTTCGGAAGAGACAGGTACGTTAATAGTTAATAGTCTGTACTTCTTTTTCTTGCTTTCGTGGTATTCTTGCTAGTTACACTAGCCATCCTTACTGCGCTTCGATTGTGTGCGTACTGCTGCAATATTGTTAACGTGAGTCTTGTAAAACCTTCTTTTACGTTTACTCTCGTGTTAAAAATCTGAATTCTTCTAGAGTTCCTGATCTTCTGGAGATACACATGATACTCTACCATCGAGGTTGTAAAGTCT
+
77::<@?@@@;55BB@@AB=>AA@>?=<:<//)/:::5<C@C@BB@;;<<6;;<<=9=0:4993949944444;<98344444$4:.37@@6:89:5?>>9>C869AAAA?BBB@??AC<??C=@=BHCCABBKABBBD@CBBBCA@AA@0000000)0::055(/)---/7:==?:=;>99&9.959999*5955>6=@:9999:==29999'95555.559=299??A@B9@8A=:>?A;?@B=B@B?>=@=>=>>@?@A???@?=>888718<433=6>>BB
@ATNG8:01523:06086
ATGTAGAGAGACTGTAGCGCACCCAGAAGATCAGGAACTCTAGAAGAATTCAGATTTTTAACATCAGAGAGTAAACGATTAAAAAAGAAGGGTTTTTACAGACTCACGTTAACAATATTGCAGCAGTACGCACACAATCGAAGCGCAGTAAGGATGGCTAGTGTAACTAGCAAGAATACCACGAAAGCAAGAAAAAGAAGTACGCTATTAAACTATTAACGTACCTGTCTCTTCCGAAACGAATGAGTACGTGTGCGACGTGTCTCCTACCATCGAGGTTGTAAAGTCT
+
444448::=>666<<=55555//)///)///555.43999;@>>38<04.4?885=<<+;+//:///8//38<;17333.3====%87,33(3777'7///9.....6625355/5/.(.55599///88668;88488;;=;><<7765.36===7:85522262666855.551222.57555(699699996(67252226862.(..'.....3.33><<8;::544<.4.444(4:94:::>;@:?:;8888=<<BB@??B=@@@<>?=<971749567)8888
@ATNG8:01527:06075
GATGGTAGACATATCGTACTCTCTGTACTCATTCGTTTCGGAAGAGACAGGTACGTTAATAGTTAATAGCGTACTTCTTTTTCTTGCTTCGTGGTATTCTTGCTAGTTACACTAGCCATCCTTACTGCGCTTCGATTGTGTGCGTACTGCTGCAATATTGTTAACGTGAGTCTTGTAAAACCTTCTTTTTACGTTTACTCTCGTGTTAAAAATCTGAATTCTTCTAGAGTTCCTGATCTTCTGGTGTCGTCTATCATGTACTACCATCGAGGTTGTAAAGTCT
+
::B?9==BCC>=A<<<===BB<<<@@?B666=8<?BC<?;:B:B;;;>A>;==BBC?B?BBBB?B?CBBBBBB=B8=B===+>>6>0.)---/(//839;7::ACBB?BBB?????<?AE<@=?>=8867:3:=<=<??CCBA@===?>>888;5888:=?5;6;>>=>=AEH;?;;;;/:7<788888+8=>AB6:;;888=>;;5:>=</?:;;@<>=>>;>@@>>>C=A;>>AB>>:9==7///999;9@?:;;@@??@@@<>>>ABA=B:==@A:@B>>
@ATNG8:01484:06140
GATGGTAGTATAGAGCTCTACATAGTACTCATTCGTTTCGGAAGAGACAGGTACGTTAATAGTTAATAGCGTACTTCTTTTTCTTGCTTTCGTGGTATTCTTGCTAGTTACACTAGCCATCCTTACTGCGCTTCGATTGTGTGCGTACTGCTGCAATATTGTTAACGTGAGTCTTGTAAAACCTTCTTTTTACGTTTACTCTCGTGTTAAAAATCTGAATTCTTCTAGAGTTCCTGATACTTCTGGGTGCGCTACAGTCTCTCTACCATCGAGGTTGTAAAGTCT
+
AAAD@CBB=>>;6666=@BB=CBCBCCBBB;;8;CCC=BB=@=@@@BCBC@AB@;;6;+0/896:6:::><>888488;;;+;;2<>?>:==:?<AAB>@B>A9:8@A488@>?:??;<==6;6;@@888BF=C=>><>>??>?A;;;@@E@=661///9==9=9@>>>>>?@B7;<@AA5A=B588EEE/>====3;;@=;:::66//888*8///=7=7??688@?::;=A<A=:///959666.666----984579955377.3333797=5669=.9---
@ATNG8:01492:06156
GATGGTAGATACTCGCTGATACACCCAGAAGATCAGGAACTCTAGAAGAATTCAGATTTTTAACACGAGAGTAAACGTAAAAAGAAGGTTTTACAAGACTCACGTTAACAATATTGCAGCAGTACGCACACAATCGAAGCGCAGTAAGGATGGCTAGTGTAACTAGCAAGAATACCACGAAAAGCAAGAAAAAAGAAGTACGCTATTAACTATTAACGTACCTGTCTCTTCCGAAACGAATGAGTACTACTCTCAGAGACACACTACCATCGAGGTTGTAAAGTCT
+
;>5566=BCCJCBAA@A@BBCCCCC=A;;7:@>;45.55:<<555?7=;;?899777878'8<CB=>=@@>99:,99;;::9'9=992999&5;<;@AA969=@B?A>@@=@@D@CCCBCBCCCCBBBCCEE@BB::6;;;:ABBB?C?B;;:;BBBDBBB?BCBDCD?994:B>/888999*9<<8999::9%:;9>A=B@;;@>:<<<<@@<@<>>CBA>ABDDBCC?B?AAA;AAB?BCFCBBBBBBBBBBBBBABAAAABAAB:=====?6;5;===4@C::
@ATNG8:01498:06155
ATGGTAGCGCATATCAGCGCAGCCCAGAAGATCAGGAACTCTAGAAGAATTCAGATTTTTAACACGAGAGTAAACGTAAAAAGAAGGCTTTACAAGACTCACGTTTAACAATATTGCAGCAGTACGCACACTATCGAAGCGCAGTAAGGATGGCTAGTGTAACTAGCAAGAATACCACGAAAGCAAGAAAAAAGAAGTACGCTATTAACTATTAACGTACCTGTCTCTTCCGAAACGAATGAGTACAGAGAGTACGATATGTCTACCATCGAGGTTGTAAAGTCT
+
45:7::;A@<B@ABC:99C@@@>>8==94555<99.5.55=====9;:7:788944444$4399;;;<<=9::79;;:EEG1BB@B@CCE>CCC@DDBCBCC;;;,;>BA?CAA<?BBCBBCCBCCBAAADDCCCCD?AABBBABC=B>BBB>BCBBBCCE@DCCBBB@BB?BCC599988-9>>>99::::%:?;<:79AAA@A;>;;BBD<?<?BCCCACCBBBDB@D?B@C=CCC>AACCBBBBBBBCBCBBCBAABB@@@BB>BDAABC?C;@>BA:A998
@ATNG8:01506:06150
GTTGGTAGTGTGTCTCTGAGAGTAGTACTCATTCGTTTCGGAAGAGACAGGTACGTTAATAGTTAATAGCGTACTTCTTTTTCTTGCTTTCGTGGTATTCTTGCTAGTTACACTAGCCATCCTTACTGCGCTTCGATTGTGTGCGTACTGCTGCAATATTGTTAACGTGAGTCTTGTAAAACCTTCTTTTTACGTTTACTCTCGTGTTAAAAATCTGAATTCTTCTAGAGTTCCTGATCTTCTGGTAGAGCGTGCATATATCTACCATCGAGGTTGTAAAGTCT
+
?@=@<@B:;;;?@DBBBCFCCCAAACCCCCAA?ABBD>CB>B>CCCCDCC@BBBBC@D@BCCC@C@CFDBBBCCFAFCDDD5AA?@CHD>CC@@>@CC?BB?AAACBC@CCCCCCCD@CCC@B@CCEDBBBB@CCCC?CBCCCCCCCCBBCBBBB@B@@?@B?B@BCCCECDBB>A;;;;.;=A?BCCCC2BB;;;9;CECCCCCDC@CDDE5DCBCB?B?BC@CCEBCBB@B@CCCBCC@C?@>ABCEDCCCB@@@CCCBBBCC?BBBCCC?C?BBCD>BB89
@ATNG8:01510:06145
GATGGTAGCTATACGTATATCTATGTACTATTCGTTTCGGAAGAGACGGGTACGTTAATAGTTAATAGCGTACTTCTTTTTCTTGCTTTCGTGGTATTCTTGCTAGTTACACTAGCCATCCTTACTGCGCTTCGATTGTGTGCGTACTGCTGCAATATTGTTAACGTGAGTCTTGTAAAACCTTCTTTTTACGTTTACTCTCGTGTTAAAAATCTGAATTCTTCTAGAGTTCCTGATCTTCTGGAGATACACATGATACTCTACCATCGAGGTTGTAAAGTCT
+
55;=8=>CBBBCB@@@@??A@BB966655<>9?ABB<BB=C@AA@CCCC=AAA:;798<@>>;@;66:@@=>>C=?@BAB0@C;A@@?4?@@B@@AB@BDAABABBB?@@@BCCCC?AAA?FAAAAAABBC?BCCC@CBBBCCBBBBABB>??A>999?AC>>:<@:::<<<<;?:@@A2A6:6:AAAA/99///)/56///888=8;888)55599397;A;?=====>7:6:A<<<@588A<AAA===@===??@@A???=>:=@AA:;8;8<<BC;B;;;
@ATNG8:01511:06118
ATGTAGCACACGAGATCTCATCGTACTCATTCGTTTCGGAATGAGACAGGTACGTTAATAGTTAATAGCGTACTTCTTTTTCTTGCTTTTCGTGGTATTCTTGCTAGTTTACACTAGCCATCCTTACTGCTGCTTCGATTGTTGTGCGTACTGCTGCAATATTGTTAACGTGAGTCTTGTAAAACCTTCTTTTTACGTTTACTCTCGTGTTAAAAATCTGAATTCTTCTAGAGTTCCTGATCTTCTGGATATGAGTGACTCGTGCTACCATCGAGGTTCGTAAAGTCT
+
5;;;>CFCACBB@@@B@@@<;;:<<<9:;;7@@C?6=@4:.5599<=@?;>??:;59.445=8>8;;;;;;<<=9===<<)99033:::1:<@A5:4=8=?:;773373(39373373,333171795//....(..374..)..33565555:7779322277:180579:88:AA376767'54:497777(8<=<=5=??:;9>>::8;DDD/>88871999:49=::9898=499999:3:::4:==::;;;;;@@@A>>>AAA:=9====7>///::;1:::>
@ATNG8:01513:06116
GATGGTAGATATATGCACGCTCTACCAGAAGATCAGGAACTCTAGAAGAATTCAGATTTTTAACACGAGAGTAAACGTAAAAAGAAGGTTTTACAAGACTCACGTTAACAATATTGCAGCAGTACGCACACAATCGAAGCGCAGTAAGGATGGCTAGTGTAACTAGCAAGAATACCACGAAAAGCAAGAAAAAGAAGTACGCTATTAACTATTAACGTACCTGTCTCTTCCGAAACGAATGAGTACGAGAGAGCACACGTGTCTCCATCGAGGTTGTAAAGTCT
+
BCCC@CCCCBBBBCCCDABBCGCCB=BCE@@@@CBB@B@BBACC:969B=@?BABAABBC1B@DBBABBBB@?@<@@@BEED3EG?C5;;;-;EE?DBABEGECB?BABB@CBD?CCBBBDDCBBBCCCCBB@BBBB@BBBBBBAB?CACBB?BCCCBCDD?AABAA?=9:5:@?;??::::+9::39AAAA3BB@C???CBBBH>?=?A??5;7;?BBB?BBA@@CB?B@?@@;?AB?DBBCCBBCBBBCBBBBAAABBBBCBB@BBB>@@<@;??@D:@=>>
@ATNG8:01519:06155
ATGGTAGTGTGTCTCTGAGAGTAGTACTCATTCGTTTCGGAAGAGACAGGTACGTTAATAGTTAATAGCGTACTTCTTTTCTTGCTTTTCGTGGTATTCTTGCTAGTTTACACTAGCCATCCTTTACTGCGCTTCGATTGTGTGCGTACTGCTGCAATATTGTTAACGTGAGTCTTGTAAAACCTTCTTTTTTACGTTTACTCTCGTGTTAAAAATCTGAATTCTTCTAGAGTTCCTGATCTTCTGGCTCTCGTAGACAGATACTACCATCGAGGTTGTAAAGTCT
+
44505;>BCCG@@;96BBCCBCBB@;::>:;4;9;>8>@=@@GEEBBBDACCCCC@C@CBCC@C@CCCCCB?;;59>@;055.54555&5;55.6;;;5945=@B;<<.;CAABCCC@BAB7;;6;BBBBBBHABBAB?BBBACDGCBBBDCCCAA>@BB@BB@B@BBCBAB@;;9;CDDD;EAD?AABBBB)BCBBC=AACBCCCCDB@CCCC5CBABB6;6;@<@DDCCCC?C?CCCCCC?BBC@BBBCBCBCDCBBBBCCCBCC?CBBBBB?A=?:98*:???
@ATNG8:01486:06196
ATGGTAGTGCGTGAGAGAGAGACCCAGAAGATCAGGAACTCTAGAAGAATTCAGATTTTTAACATCGAGAGTAAACGTAAAAAGAAGGTTTTACAAGACTCACGTTAACAATATTGCAGCAGTACGCACACAATCGAAGCGCAGTAAGGATGGCTAGTGTAACTAGCAAGAATACCACGAAAGCAAGAAAAAAGAAGTACGCTATTAACTATTAACGTACCTGTCTCTTCCGAAACGAATGAGTACTACTCTCAGAGACACACTACCATCGAGGTTGTAAAGTCT
+
55505=>CBCBBBB@CACCCD9994;BC=BA@??;=A?ACC:9;C@CC@E????AACBC1C>B?>>B@???;=;5;<33333$33-338;;/:::6:=>===:8827<@@=BBB?B??@CCCCCCCCCBBBD@CCBB?BBA?@?>><@?BBB?CBCCCCAA?CCCBBB>??:>>?299999+9<<<99:9:9%:?;>98:CAA>?7;79<@C3868DEBB@BCBAABB=@=???9?CC@CCCDBBBBACCCBBBC@AACB>>>CCC?@@AB>>:<6=666(:@::
@ATNG8:01501:06193
GATGTAGGCGTGTGAGAGTCTGCCCAGAAGATCAGGAACTCTAGAAGAATTCAGATTTTTAACACGAGAGTTAACGTAAAAAGAAGGTTTTACAAGACTCACGTTAACAATATTGCAGCAGTACGCACACAATCGAAGCGCAGTAAGGATGGCTAGTGTAACTAGCAAGAATACCACGAAAAGCAAGAAAAAGAAGTACGCTATTAACTATTAACGTACCTGTCTCTTCCGAAACGAATGAGTACGAGAGTCAGAGCAGAGCTACCATCGAGGTTGTAAAGTCT
+
BC:;;BB?BAA@BDCCEE@@ACDC8BBDGCCCCCC@B@BBDDBDC@CC@C@CAA@???@0@?BABBCBBBC@D@BBBBBAA3BB>B=A@A8AAB@BBABCCC8759>AB?AA=7;;??@@A@@@B?@@A?=8;ADC=>>@@AA>><>=B=A>ABBBCACC?CAABCC@BB=>>=8<<999:+9=<8;CAAC3>><>A==@@@BB:>:=AAA=A=?@=??<A@AA???;A=AAA9@993999@@AABBBBBBBBBBBBBACBBB>>:><B@BB=@=BBBC>CCBC
@ATNG8:01505:06170
GATGGTAGGCGACATACATACGCGCCAGAAGATCAGGAACTCTAGAAGAATTCAGATTTTTAACACGAGAGTAAACTTAAAAAGAAGGTTTTACAAGACTCACGTTAACAATATTGCAGCAGTACGCACACAATCGAAGCGCAGTAAGGATGGCTAGTGTAACTAGCAAGAATACCACGAAAGCAAGAAAAAAGAAGTACGCTATTAACTATTAACGTACCTGTCTCTTCCGAAACGAATGAGTACAGAGAGTACGATATGTCTACCATCGAGGTTGTAAAGTCT
+
@@AC@BBB@C@AACCCDFFCB@ABL?CBI@EFECBB@BADCECBBB?BD@D@AAAADFDD5B@BCCCCCCCBBB>BC?DGCC5CD?A<@@@9@BB@BBBBCCCCC>B>BB@BAB?BBBCBBCCCBBCCBCCC@DDAA=CCDDCC??<@AECA?ACCCCCCC?BBBBBC?A@:999499=<<5===9::9:9:%9>9>979@;=?>;>;<>@@9@;>=A@@=@BBAA??8=<999/9993:@???AA@@AAAAAABCBAAA>>>>::5;=A?>>5;5;:<<4=;;;
@ATNG8:01506:06161
GATGGTAGACACGTGTGCTCTCTCGTACTCATTCGTTTCGGAAGAGACAGGTACGTTAATAGTTAATAGCGTACTTCTTTTTCTTGCTTTCGTGGTATTCTTGCTAGTTACACTAGCCATCCTTACTGCGCTTCGATTGTGTGCGTACTGCTGCAATATTGTTAACGTGAGTCTTGTAAAACCTTCTTTTTACGTTTACTCTCGTGTTAAAAATCTGAATTCTTCTAGAGTTCCTGATCTTCTGGGATGTGTGCGCAGTGCCTACCATCGAGGTTGTAAAGTCT
+
//;;6:;CBBCBBBCAAA;>B@BBDAA@@AB@=BBBB>BIAC@BBCDCBB?BBBCC?C?CCDD?B>AACCBBBBB=BA@@@1>?8@???:?AAB8:9A?AA?B@A@AA<@AAABBCB?B@@;A<ABA::;:;:>@@@<@@@BAA@>>>????==>::;:;>?8=:=@@@@@@AA:??AAA5A9<8<=??@/@@>>?368A===A=::18888(8==>A=B=AA;@@CC>>>;?;?@@B>>:9===4=///<>=@@???@@@=AAA<@@@???<?:?ADD:?=>>
@ATNG8:01513:06177
GATGGTAGCATCATGCATATCTCACCAGAAGATCAGGAACTCTAGAAGAATTCAGATTTTTAACACGAGAGTAAACGTAAAAAGAAGGTTTTACAAGACTCACGTTAACAATATTGCAGCAGTACGCACACAATCGAAGCGCAGTAAGGATGGCTAGTGTAACTAGCAAGAATACCACGAAAGCAAGAAAAAGAAGTACGCTATTAACTATTAACGTACCTGTCTCTTCCGAAACGAATGAGTACGATGAGAGAGCTCTCTCTACCATCGAGGTTGTAATTCT
+
//9:6==BBCBBBBBBAAA>@@@?@7;;B?BBBA?@=@?BBB;;9B@DC@C>999?:<<=+=88?=BBDCB999+9:;:999'4?:?5@@@9ABB?BCCCCCCCB@B@CC?CBB?BCBBCCDDCCCCBCCCD=CCCC?BABBBCBB>B@B@@>@DDDCBCC?CAAACC?BB?BBC>AAA@@9@>>;9:::9(9A@BBABBBBA@=<:===>8=8=>AAB?BB@@@CD>A>ABB=AAA@ABABBBCBBAAABBCDAABCCB988@?;====661659//+/176
@ATNG8:01517:06198
GATGGTAGATACTCGCTGATACACCCAGAAGATCAGGAACTCTAGAAGAATTCAGATTTTTAACACGAGAGTAAACGTAAAAAGAAGGTTTTACAAGACTCACGTTAACAATATTGCAGCAGTACGCACACAATCGAAGCGCAGTAAGGATGGCTAGTGTAACTAGCAAGAATACCACGAAAGCAAGAAAAAAGAAGTACGCTATTAACTATTAACGTACCTGTCTCTTCCGAAACGAATGAGTACATAGATATACGTATAGCATCGAGGTTGTAAAGTCT
+
9;;A;ADDCCCCCCCABBCCCCCDF>C999:A??:96;>BACCCBB?BC?B?BCCAAAAA2@?BCDCA@?@998*8>9:;;;';@;;2999&9@@=@CCCHJJCB@C@CB@BBB@BBBBBCCCCCDBBBBBC@DB??>@@DCCCBB?B@CBB@CCCCCCCC@BBBBBB@AA=ABA<@@::9,8=>;99::9:%:?<A:8:BBB@@;@<@@AA:=8<>BAA?BCCCBBB@B?AAG@CBB?BBBCCCCCAAAACCC?AAAAB;<<>>>BBB>A186;;1<<<<
@ATNG8:01521:06199
GATTAGTATAGAGCTCTACATAGTACTCATTCGTTTCGGAAGAGACAGGTACGTTAATAGTTAATAGCGTACTTCTTTTTCTTGCTTTCGTGGTATTCTTGCTAGTTACACTAGCCATCCTTACTGCGCTTCGATTGTGTGCGTACTGCTGCAATATTGTTAACGTGAGTCTTGTAAAACCTTCTTTTTACGTTTACTCTCGTGTTAAAAATCTGAATTCTTCTAGAGTTCCTGATCTTCTGGGTCTACGCTCGTCGCGCTACCATCGAGGTTGTAAAGTCT
+
>==9=EAA@@?@BBCBBBIDCCCCCCCBAA<A@>@5@@+0-0@@ABBC@BBBBB?A?BBCA=A8:9@BCCBBA?BBCCC2CC?CBBB=CBBC?CCC?BB>989CCC?BBBAAACC?A>A<A<?>>>=<<>=A@@?;??CDAA?;;<AA??8896<<><==:>=AAA==>@@A7<8888)8:@:?<<<<,<=767+//6665=AA@1////(////7383;<6=>>>@@@<><>AA@@@:>>@@:@??>>>>@@@A:::;>>>@;@@DBBB:=:=???9?@@@
@ATNG8:01522:06191
GATGGTAGCTCTGCTCTGACTCTCGTACTCATTTCGTTTCGGAAGAGACAGGTACGTTTAATAGTTAATAGCGTAACTTCTTTTTTCTTTGCTTTCGTGGTATTTCTTGCTAGTTACACTAGCCATCCTTACTGCGCTTCGATTGTGTGCGTACTGCTGCAATATTGTTAACGTGAGTCTTGTAAAAACCTTCTTTTTTACGTTTACTCTCGTGTTAAAAATCTGAATTCTTCTAGAGTTCCTGATCTTCTGGATACACTCATGTGCACCTACCATCGAGGTTGTAAAGTCT
+
<:;<9=<<<;;;;===@?>>999559=955494)48;;3;:8;79;5559;6:<999:)/)/777)5.6<<=?==8<;7944444#4::4<>??4;;;949555)5949555<=:;;;=>;::8<<<;?;@@B:;;BA=A@@@;AAA::9@@@@@545<5949?<;>?7?:>?>>>965@=>;;CCC1A=@=<@<<<<%;;?B?:>699<@99656;;;<+55455259==;=;=00/;696;;<>??><?B@AAAB@B@@@@@???9:5;;;59?000<:<*////(/66/
@ATNG8:01522:06196
GATGGTAGTATAGAGCTCTACATAGTACTCATTCGTTTCGGAAGAGACAGGTACGTTAATAGTTAATAGCGTACTTCTTTTTCTTGCTTTCGTGGTATTCTTGCTAGTTACACTAGCCATCCTTACTGCGCTTCGATTGTGTGCGTACTGCTGCAATATTGTTAACGTGAGTCTTGTAAAACCTTCTTTTTACGTTTAACTCTCGTGTTTAAAAAATCTGAATTCTTCTAGAGTTCCTGATCTTTCTGGCGCGTATGTATGTCGCCTACCCATGAGGTTGTAAAACTGCTTATCA
+
45;>:A>CCCC;;;BB:99<<>?CCDBBBBBC@CBDD>CC?B?@AABBBA>AABA@=A=A@@A=A>AACCB@@BB@CCDDD199?BBCC=BCBB=??A?ED@BAAABB<>?B???==:<===C<A@?;;9:99>>??<>>>AAA=>>>??>>===198=9?>6;7::;@@@A==8<====/=4:4::::;+;A>>@//,/=///8==EC:>>@=>'<///9373;><>ABB=:;6;:===A>>>9>==9::9==<>?B====>>>4:899*9;6;<7<-//999-988860988-
@ATNG8:01526:06208
GATGGTAGCTCCCGTACGTCACACGTACTCATTCGTTTCGGAAGAGACAGGTACGTTAATAGTTAATAGCGTACTTCTTTTTCTTTGCTTTCGTGGTATTCTTGCTAGTTACACTAGCCATCCTTACTGCGCTTCGATTGTGTGCGTACTGCTGCAATATTGTTAACGTGAGTCTTGTAAAACCTTCTTTTTACGTTTACTCTCGTGTTAAAAAATCTGAATTCTTCTAGTGTTCCTGATCTTCTGGTATGACTAGTGTACTACTACCATCGAGGTTGTAAAGTCT
+
//9;7;;A@A@@::6?>@@<666>==<<<9994554;4<<:=9>><>@;;5:;937272866:060///999:/0+//000'/;;38:<=8=CB=???@;00*//9969068;387CC?AAA?A>@@??=9975;89:4:BAAAABBB>B@?<=@B=;<;<@@;@<@===ABA=<6:;;;;-:6>9;:999)9:ACD=CBB?==>?;</53333$3../:383/4-3:;455<8<454=BBC8;AB<>>BA@AAB998>>?ABBBCC@998@>=8=87859/9;<;
@ATNG8:01479:06235
GATGGTAGGCGACATACATACGCGCCAGAAGATCAGGAAACTCTAGAAGAATTCAGATTTTTAACACGAGAGTAAACGTAAAAAGAAGGTTTTACAAGACTCACGTTAACAATATTGCAGCAGTACGCACACAATCGAAGCGCAGTAAGGATGGCTAGTGTAACTAGCAAGAATACCACGAAAGCAAGAAAAAAGAAGTACGCTATTTAACTATTAACGTACCTGTCTCTTCCGAAACGTATGAGTACTATGTAGAGCTCTATACTACCATCGAGGTTGTAAAGTCT
+
//77278<;>CBB@@>?>=B<9:5=055>4555;::.55)5;;:::;544.4343455555$54;>>>@>>>CCH>CAAADDD2DD?C4999.;DD?CAAADCECC?B?BC@CCC?CACCCCCCBBBBCCDBB>AC997:BAAAB@@=AACBB@BCCBBBCC@CCCCCC@DD@BBB999???8?==;999999'9A?B999BA@9:9,9;??@C;?<;BDDDACBBBBCC=@=@@@9@AAABBBBBBBABACBBBCCBBBBBBBB@@A>>AAA=>:=:????8A???
@ATNG8:01490:06228
GATGGTAGATACTCGCTGATACACCCAGAAGATCAGAACTCTAGAAGAATTCAGATTTTTAACATCGAGAGTAAACGTAAAAAGAAGGTTTTACAAGACTCACGTTAACAATATTGCAGCAGTACGCACACAATCGAAGCGCAGTAAGGATGGCTAGTGTAACTAGCAAGAATACCACGAAAAGCAAGAAAAAAGAAGTACGCTATTAACTATTAACGTACCTGTCTCTTCCGAAACGAATGAGTACGTGTGACGTACGTGAGCTACCATCGAGGTTGTAAAAGTCT
+
:<>C;B<ABCBBBBC@AACCCBCDD?BCCA@=9:0//7:8<995?;???B?BB000@@@0A:;0//98/34;;=23333333$33,3,333&37717:;8768//(.055276838555>>@CDCCCCBBCD@BC@?=@DBBBBBB>B?B@@=@BBBBCDCACCABBC???<?E?8><7889*99939::999%9@<AAB@AAABB3856;=>1858GCBB@A@@A@@@?DABBB=BCCACCABABBBBBBBBBBBCBBBBABAC??=@BBBAB=@;@:::9+:=>>
@ATNG8:01497:06256
GATGGTAGTGTCATATGAGAGTGTGTACTCATTCGTTTCGGAAGAGACAGGTACGTTTAATAGTTAATAGACGTACTTCTTTTTCTTTGCTTTTCGTGGTATTCTTGCTAGTTACACTAGCCATCCTTACTGCGCTTCGATTGTGTGCGTACTGCTGCAATATTGTTAACGTGAGTCTTGTAAAACCTTCTTTTTACGTTTACTCTCGTGTTAAAAATCTGAATTCTTCTAGAGTTCCTGATCTTCTGGAGATACACATGATACTCTACCATCGAGGTTGTAAAGTCT
+
555=7;<>?>::9:9;;;;;;;9:<;555<44.554;3;:8<8::;;;;:5:;9555)5499;<.0+/7/--8---=699==<+997.99999&54;;3955.5<25969@A;@BBCBBBDAHDB?B?CB@A@ABB=ACCC@CBBBBBCCCAABCDHCCACBC?BB?B>BBCAAABBB?BBBBB:B@C@BCCCC2BAAAB7;;;;BBBAAAAEEEC5I;;;C?A?AGBCCCCCBC?BABBBCCC>;;;=@BCBBCGCCCCBBBCCBBBD@CCCCBB@B?B@@@<BCBB
@ATNG8:01499:06258
ATGGTAGCACACGAGATCTCATCGTACTCATTCGTTTCGGAAGAGACAGGTACGTTAATAGTTAATAGCGTACTTCTTTTTCTTGCTTTTCGTGGTATTCTTGCTAGTTACACTAGCCATCCTTACTGCGCTTCGATTGTGTGCGTACTGCTGCAATATTGTTAACGTGAGTCTTGTAAAACCTTCTTTTTACGTTTACTCTCGTGTTAAAAATCTGAATTCTTACTAGAGTTCCTCGATCTTCTGGATATGAGTGACTCGTGCTACCATCGAGGTTGTAAAGTCT
+
///)/:::@>;?=A@;69;;;=6555499990:BB<6:A4;.5<;;=AA>@C@=@09.45993:8<<::8;433-33333$39493737&3<883843-3><;??D:959AAAABAA>@BB?C@BBA?:87619<::4:==A@@@;;;>===;;;98876<?;A=A;;;??=<<799;;;,;193:;=>?/?A@@@0766///97-/(../.'./528596:A;??99<C<=5;4///8;;949,,(,,,,,835599555899::;499>>;;:=:>>?@:@@@?
@ATNG8:01505:06239
GATGGTAGCGCACACATAGATACAGTACTCATTCGTTTCGGAAGAGACAGGTACGTTAATAGTTAATAGCGTACTTCTTTTTCTTGCTTTCGTGGTATTCTTGCTAGTTACACTAGCCATCCTTACTGCGCTTCGATTGTGTGCGTACTGCTGCAATATTGTTAACGTGAGTCTTGTAAAACCTTCTTTTTACGTTTACTCTCGTGTTAAAAATCTGAATTCTTCTAGAGTTCCTGATCTTCTGGAGATACACATGATACTCTACCATCGAGGTTGTAAAGTCT
+
BBDB<;;566<=<<666<>>>66966666@?C@BABC>CB?B?B==666<7<;<<=7;5;:>:29469:<=?;@@>?ACDD5CC896@@7;<@?:>?>8<@4669@;;<<>@?>>==7;;@8@=@B?A;9:A699=C<@ABBCAAABABAA@@@D=A;;7;D?A=BBBA@@A@@;??AAB9A;@=ABAB@,@A;;:/599@;AA9/0<=AAA00//<<8<:<>:==>@;;?7@>?BBCCC?AAA@BAABCCCCBBBCBBBBBA@@<@:88??;>8<999,;@@@
@ATNG8:01508:06242
GATGGTAGCCGCATAATCAGCGCAGCCCAGAAGATCAGGAACTCTAGAAGAAATTCAGATTTTTAACACGAGAGTAAACGTAAAAAGAAGGTTTTACAAGACTCACGTTAACAATATTGCAGCAGTACGCACACAAGTCCGAAGCGCAGTAAGGATGGCTAGTGATAACTAGCAAGAATACCACGAAAAGCAGAAAAAGAAGTACGCTATTAACTATTAACGTACCTGTCTCTTCCGAAACGAATGAGTACCTCTCAGACGCTCGTCCTACCATGAGGTTGTAAAGTCT
+
/7//)/8//)//755.59444445555)55;6:;;;<>:>9===544;.4//(/)///97;;;$50555<<666;;;09:99999(9;.5.5>>066>7;;6557///)/)//7<:=9<<<<::::::9=<00--(---(-93-//:;544.5.59949777;////479<<=:)//)///16//333&33333333$3;398888869:(/(////38493555455559::5<5::<5<==9=><<<9948666///9//3=:99*/--(---/95:)/48804433
@ATNG8:01513:06249
GATGGTAGTGTCATATGAGAGTGTGTACTCATTCGTTTCGGAAGAGACAGGTACGTTAATAGTTAATAGCGTACTTCTTTTTCTTGCTTTCGTGGTATTCTTGCTAGTTACACTAGCCATCCTTACTGCGCTTCGATTGTGTGCGTACTGCTGCAATATTGTTAACGTGAGTCTTGTAAAACCTTCTTTTTACGTTTACTCTCGTGTTAAAAATCTGAATTCTTCTAGAGTTCCTGATCTTCTGGTAGAGCGTGCATATATCTACCATCTAGGTTGTAAAGTCT
+
ACEC?CCCC@AACCDDCBBBGEDCBBCCCB@?=@ABB=CC@C@DCCCBCC@CCCCC@C@CCDC?C@CCCCBBBBD=:::::*;A?BBDC?CCCB?CCC?CB@AABCCD@CCCCBCCC@CCC@C@CCCCCCCC@CCCD?BBBBDCCCBCCCCCBBB?BCD@CC@C@CBAABBBCC@CBCCB8A<>;@AAA@2@B@@@<@CBCCBBBBB;BABA0ABBBC?A?AC@DCDDBBB?C@BBBCCC>AAB?BBCCCCCCCCCCCDCCCBBC@BBBBBB?BADBBB=A?89
@ATNG8:01519:06213
ATGGTAGCACGAGTCACTCATATCCAGAAGATCAGGAACTCTAGAAGAATTCAGATTTTTAACATCGAGAGTAAACGTAAAAAGAAGGTTTTACAAGACTCACGTTAACAATATTGCAGCAGTACGCACACAATCGAAGCGCAGTAAGGATGGCTAGTGTAACTAGCAAGAATACCACGAAAGCAAGAAAAAAGAAGTACGCTATTAACTATTAACGTACCTGTCTCTTCCGAAACGAATGAGTACAGAGAGTACGATATGTCTACCATCGAGGTTGTAAAGTCT
+
55<9><@A<::::::=>=BA<<<=8<@@<>>?A::79=BCE=;9C?BB@C?;;00/???0?<@0//888:<<<<08844444$4<7;.333&38828:;<;:9/0)/(/94:8<6:<=>;<<CCCCCDDCBB?BCBB?CBCBCBAA>A@B@A?AFCCCCBB?BBBCDB@BB?BBB:??:::,7<=99999::%:?;>:8:CDD=?3815:=>4;7;ADBB@BEA@ABB@C?BBC>CCC>AAA@@DBBBCD@@@DDCABBCB>>>A@<@AAA@A=@8;;AA9@>:;
@ATNG8:01522:06241
GATGGTACATCATGCATATCTCACCAGAAGATCAGGAACTCTAGAAGAATTCAGATTTTTAACACGAGAGTAAACGTAAAAAGAAGGTTTTACAAGACTCACGTTAACAATATTGCAGCAGTACGCACACAATCGAAGCGCAGTAAGGATGGCTAGTGTAACTAGCAAGAATACCACGAAAGCAAGAAAAAAGAAGTACGCTATTAACTATTAAACGTACCTGTCTCTTCCGAAACGAATGAGTACTATGTAGAGCTCTATACTACCATCGAGGTTGTAAAGTCT
+
:9896;=@>>@=>?@C;6966<;?7;BC>AAAA;;5;5<;:995<8==8=8:>99:???,?<:;8:<8<:377*38=@>>>+;?<?8===2==B?BCBCCCBBB?B?;;7;;@;AABBBBBCCGDBBBBBA=AB;;:;CBBBC;:6;?CAA>B;<9BBAC@CB@??A::93898399BBB<B>><889888$8>8793>>=<>=@@=<:;=-88)7:;;;?CB>==00+0)/9919//+5<<==>>BB>==CBBAA@@A?=>=@@A;>>A;89/6)////)/A>=
@ATNG8:01484:06264
GATGGTAGCACACGAGATCTCATCGTACTCATTCGTTTCGGAAGAGACAGGTACGTTAATAGTTAATAGCGTACTTCTTTTTCTTGCTTTCGTGGTATTCTTGCTAGTTACACTAGCCATCCTTACTGCGCTTCGATTGTGTGCGTACTGCTGCAATATTGTTAACGTGAGTCTTGTAAAACCTTTCTTTTTACGTTTACTCTCGTGTTAAAAATCTTGAATTCTTCTAGAGTTCCTGATCTTCTGGGCAGACTCTGCACACGCCTACCATCGAGGTTGTAAAGTCT
+
BBBE@BBBCCAA;;6<<@BAA?;;<=;?;@?@?BAAD=CC?A><BBBCAA?ABB;:6;=AA@C@D?BBDDCCA@A7@@?@?2??;<373(3;:<7=<A>BC?@89:AA>BAAAA@9958@@?F?BBAAA<978<>>>;=>=<<?>>>>@?B=>=@9;;;:?>5;6;?>>>>>@@;?>DED5A18818>AAC.77666.7///;>=;:9<AACB/A8868@>D<@?=AAA@;;;=A:=>>???;:;;A8?;;:=<<;;;??A;;;;???=>==>??;?:==@@8===>
@ATNG8:01485:06264
ATGGTAGGACGAGCGTCTGAGAGGTACTCATTCGTTTCGGAAGAGACAGGTACGTTAATAGTTAATAGCGTACTTCTTTTTCTTGCTTTCGTGGTATTCTTGCTAGTTACACTAGCCATCCTTACTGCGCTTCGATTGTGTGCGTACTGCTGCAATATTGTTAACGTGAGTCTTGTAAAACCTTCTTTTACGTTTACTCTCGTGTTAAAAATCTGAATTCTTCTAGAGTTCCTGATCTTCTGGTGTCGTCTATCATGTACTACCATCGAGGTTGTAAAGTCT
+
//:5:770-/////78::8895505;<9:54.5444(5<8<:>@=<=@DACDCCD@B?BABA9;6<FFBBABBE=;;;;;*;@=AACB=BC;;:=BCACC?BBDCCC>CCDD;;:B@BCD@C@DCCBBBA@;@A::7;CBBCCCCBBCBBBB@@>@CC@BB@B>@@BBBDCBB@BDCID<C?C;;;;;.;BCBC>CBABCC;;;;@CDFD3CCBCE@B@BD@DDBBBBB@B@B@@@BD?BBC@AAACCCBBBGBBBBBCBBBEABBAA;;5;5;@?B<CBBA
@ATNG8:01485:06267
GATGGTAGTGTCATATGAGAGTGTGTACTCATTCGGTTTCGGAAGAGACAGGTACGTTAATAGTTAATAGCGTACTTCTTTTTCTTGCTTTCTGTGGTATTCTTGCTAGTTACACTAGCCATCCTTACTGCGCTTCGATTGTGTGCGTACTGCTGCAATATTGTTAACGTGAGTCTTGTAAAACCTTCTTTTTACGTTTACTCTCGTGTTAAAAATCTGAATTCTTCTAGAGTTCCTGATCTTCTGGTAGAGCGTGCATATATCTACCATCGAGGTTGTAAAGTCT
+
==9506<AACCC=>>=B:9;B@BBB;966<;<95646>2990505::<=:;99><AAAF@CCCC=A?ABB===<=D=>>:::)>C?B;<<50//9969;>:>C?995;?@?BBBDCCBC@CCC@B@DFFCCCCCACCCC@BBBBBC99;CCCDDCCC?CCC@BB@B@BCBCCBBCB@BBCCC:B=?<;;;;;*:A;;;6;BBAABB;;;@BIEI5IDCCC?A?AFACCCCCCC@C@CBCCDD@CCB@BBAAB@@AABBBBCCBCCCE@DCBB@@<@?@@@B<B@;:
@ATNG8:01491:06287
GATGGTAGCACGACACGACGATGTGTACTCATTCGTTTCGGAAGAGACAGGTACGTTAATAGTTAATAGCGTACTTCTTTTTCTTGCTTTCGTTGGTATTCTTGCTAGTTACACTAGCCATCCTTACTGCGCTTCGATTGTGTGCGTACTGCTGCAATATTGTTAACGTGAGTCTTGTAAAACCTTCTTTTTACGTTTACTCTCGTGTTAAAAAATCTGAATTCTTCTAGAGTTCCTGATCTTCTGGTAGAGCGTGCATATATCTACCATCGAGGTTGTAAAGTCT
+
44<=:>>DDEA@;=@ABB;666:@@@CCBCBB@BCCFICC@GACBBGCEF@CCCDC@C@CB@A?A@ECCCCA???<9;?<?+?@=@>:;5;00)0:;::6=>9>@AABB@BBBBBBBB@BCC?C@B@@>>>@@<@A@@<@@@BA@@??????@???<>==<??:>;>>>AA@@>C5==AAA6A<>:>????/?D@@@9@@>>>@=;<:088788%8888A=B<;;8;AAB??><A<CAD@@@6<<@=D>@@@=>=BA???>@AAA@@<A>>><<9=6///@2;::;
@ATNG8:01492:06260
GATGGTAGTGCGTGAGAGAGAGACCCAGAAGATCAGGAACTCTAGAAGAATTCAGATTTTAACACGAGAGTAAACGTAAAAAGAAGGTTTTTACAAGACTCACGTTAACAATATTGCAGCAGTACGCACACAATCGAAGCGCAGTAAGGATGGCTAGTGTAACTAGCAAGAATACCACGAAAGCAAGAAAAAGAAGTACGCTATTAACTATTAACGTACCTGTCTCTTCCGAAACGAATGAGTACTGTATCTATGTGTGCGCTACCATCGAGGTTGTAAAGTCT
+
444:7<=BCDECCCDCBBBBBAAA@0?@@;@@B9;6;D:CBCBBBB?CC@CABBBBAAA9D?BBBCAA@A?><5=?@?>?>,?A=@>BDCC2CAA?ABCCCCDCC@B?BC@CBA?BCDBCCCBBCBCCCC@@>@CBA?BC@@??:94;=BBB@BDCCBBCC@CBBBBC@??<?BA8<?999+7<<989999(9@>C>??C?;;=+/)/://)/48<BCC?BAA?@?@;><99:/89959CCDEBBBBBBBBBBBBBBBBA@@A995:CAD@@<@;>=991=000
@ATNG8:01507:06309
GATGGTAGGTGCAGCATGAGTGTATCCACGAAGATCAGGAACTCTAGAAGATTTCAGATTTTTAACACGAGAGTAAACGTAAAAAGAAGGTTTTACAAGACTCACTTTAACAATATTGCAGCAGTATGCACACAATCGAAGCGCAGTAAGGATGGCTAGTGTAACTAGCAAGAATACCACGAAAAGCAAGAAAAAGAAGTACGCTATTAACTATTAACGTACCTGTCTCTTCCGAAACGAATGAGTACGAGAGTCAGAGCAGAGCTACCATCGAGGTTGTAAAGTCT
+
888<8<<A=;0//////<<?CB;90=*///95//5;;?4:59@A@@@@<@AAC=BBBAA@@@1@@DCBBBDDECCC>@@ABBBB5AB=B4:99.;BD@CCCAA????5@=A@<@?B>BBBBBBCCCAAACCCDC?B@@A?CBDFBB??<??BCB?BABBBBBB>AACCCC?BB?BBB@CA999;-;9637=<==*//)/888>??>>;><ABBB<A<AAAAA;@?@@;;;:>:==<3:8827?=>@BBBBBBBBC?BBBBB?@@@AAA49<CBBB>A<@==>8?;:;
@ATNG8:01518:06304
GATGGTAGGCACTGCGCACACATCCCAGAAGATCAGGAACTCTAGAAGAATTCAGATTTTTAACACGAGAGTAAACGTAAAAAGAAGGTTTTACAAGACTCACGTTAATAATATTGCAGCAGTACGCACACAATCGAAGCGCAGTAAGGATGGCTAGTGTAACTAGCAAGAATACCACGAAAGCAAGAAAAAGAAGTACGCTATTAACTATTAACGTACCTGTCTCTTCCGAAACGAATGAGTACTACTCTCAGAGACACACTACCATCGATCTTGGTAAGTCT
+
BCCC?CBB?BCBBBCAABABAAAAA>BDCACBBBBB@B@BBDCDCC?BC@D@CBBBCDDD3C?CDCDCCCBABG>BBBBEFF5CB?B=BBA9AFHACCCCCCCCC?B>?@@CCC?BAAACDFCCCCCCBBAC@CBA@>BBBBCBBB?B@CA@>@CEECBBBADBABBC?>>:?BA=AA@@>5<9949ABBB3BC?B@@?CBBBB7;7;A??<?<>>BBBACBBBBBB8:8:CC>CCC@???CCCCCCCBAAACCCCCCCCB?>?B=???ABBAA6;5;>:ABCC
@ATNG8:01523:06281
ATGGTAGTGTCATATGAGAGTGTGTACTCATTCGTTTCGGAAGAGACAGGTACGTTAATAGTTAATAGCGTACTTCTTTTTCTTGCTTTCGTGGTATTCTTGCTAGTTACACTAGCCATCCTTACTGCGCTTCGATTGTGTGCGTACTGCTGCAATATTGTTAACGTGAGTCTTGTAAAACCTTCTTTTTACGTTTACTCTCGTGTTAAAAATCTGAATTCTTCTAGAGTTCCTGATCTTCTGGCTCTCGTAGACAGATACTACCATCGAGGTTGTAAAGTCT
+
45<7<<<@@?>C;69BCCCCCBCC;;;B@@??BBBD>DC@E?BBGCDCB?CCCCF?C@CGED?A?BCCBCCCCC@CCDDD3FD@CBBB>BCBB?BBA=BB9;:ACCC@BBBCCCCCBCCC@C@BBCBB@AA>AACB?BBCCCCCCBCCCEDBBB=CDD?BB?B?DBCCCCDCB?A::::6:=C=@@@@@0@ABBC>BBCDCCCBBCACCCC5CCCCB9;8:C?BCCDCBB@B@CCCCCC@BBC@CCABBECGBCCCCDCDCCCD@CBCBBB=@=?@?@<AAAA
@ATNG8:01486:06327
GATGGTAGGCACTGCGCACACATCCCAGAAGATCAGGAACTCTAGAAGAATTCAGATTTTTAACACGAGAGTAAACGTAAAAAGAAGGTTTTACAAGACTCACGTTAACAATATTGCAGCAGTACGCACACAATCGAAGCGCAGTAAGGATGGCTAGTGTAACTAGCAAGAATACCACGAAAGCAAGAAAAAAGAAGTACGCTATTAACTATTAACGTACCTGTCTCTTCCGAAACGAATGAGTACACATCGTCGTGTCGTGCTACCATCGAGGTTGTAAAGTCT
+
//7:6:;A=@B;;99?A>;;;BBAF>CBC?BBCC;;8;=BCCABADACC@B?@@@BADBD5C@CCCCCBBB;993:?@CFDD1CE@C6;<<6<CC?CAAABBBAB>C@CCGGBB?CCBBCCCCCCCCCCBBC?BBDD<@?AABBBC>B?B?@=@DBBBBBB?BCBBBB@CC@889;@@999+9<<999::::%:@9<:9:BABCC=C:??BB:>:>?BBC?CBBBBBB?C?ACC>G??=?BBECCCBBBBBBBBBAAABBBBBCBB?BDCABA?B?B?>?8?B??
@ATNG8:01498:06330
GATGGTAGCTATACGTATATCTATGTACTCATTCGTTTCGGAAGAGACAGGTACGTTAATAGTTAATAGCGTACTTCTTTTTCTTGCTTTCGTGGTATTCTTGCTAGTTACACTAGCCATCCTTACTGCGCTTCGATTGTGTGCGTACTGCTGCAATATTGTTAACGTGAGTCTTGTAAAACCTTCTTTTTACGTTTTACTCTCGTGTTAAAAATCTGAATTCTTCTAGAGTTCCTGATCTTCTGGGATGTGTGCGCAGTGCCTACCATCGAGGTTGTAAAGTCT
+
BCBD?BBBBCCCDA@ACCCFCGICCBCCBC;;7;BBB<BCAFFCCBCCDD?CCC??>@?BBCC@C?CCCCDCCCB=AADFF39998BBB=BD@><?AA;@@=??AAAA?BCCBBBCC>BBB?A?CAAA<<;;7;?A@688>>???>>>BBA>>>>;>>><@@=@<??>A???AA;??AED5=5:4::9:9):>8888)9<<=@@??@@8>>=>/>;;;@<@<@A=@@@@=>>=C8;;??;;7;>>A8?>>>=?@BA@??A@@8;;?=AAA?>>:<7=:;;1;>=>
@ATNG8:01504:06330
GATGGTAGCTATACGTATATCTATGTACTCATTCGTTTCGGAAGAGACAGGTACGTTAATAGTTAATAGCGTACTTCTTTTTCTTGCTTTCGTGGTATTCTTGCTAGTTACACTAGCCATCCTTACTGCGCTTCGATTGTGTGCGTACTGCTGCAATATTGTTAACGTGAGTCTTGTAAAACCTTCTTTTTACGTTTACTCTCGTGTTTAAAAATCTGAATTCTTACTAGAGTTCCTGATCTTCTGGTATGACTAGTGTACTACTACCATCGAGGTTGTAAAGTCT
+
44;=:>A@A?BCCCBBBBBDCCC966;;==:;.9BBB=CC@DABBCDDFD?CAABC@B@BCCC?B?BBBBCCBCC?CCDDD1@?=A???8?BBA99:E@CB?CAABCC>@BBBBBAA>ABB?C@B>>?>>==188=?5;;@===>>>@@==>>>?5;;=;??=A=???AABAAB7;;===/=5;5;=BBB.==;;;1:==:76/////(/:::+9::594;4--+--778;?A8=<>?7:::7:AA=BD@@===?@888A?>=?6666;788==8=:=:==6=7//
@ATNG8:01510:06324
GATGGTAGGACGAGCGTCTGAGGAGGTACTCATTCGTTTCGGAAGAGACAGGTACGTTAATAGTTAATAGCTTACTTCTTTTTTTCTTGCTTTCGTGGTATTCTTGCTAGTTACACTAGCCATCCTTACTGCGCTTCGATTGTGTGCGTACTGCTGCAATATTGTTAACGTGAGTCTTGTAAAACCTTCTTTTTACGTTTACTCTCGTGTTAAAAATCTGAATTCTTCTAGAGTTCCTGATCTTCTGGTGTCTGATCTGTATCACTACCATCGAGGTTGTAAAGTCT
+
//9:3:8<9?@;45:<::??>@<@B?BDCCCBB?BCDC>DC?B?BCCCDCC@CCDCC@C@BBBB@G@AA@00+000*0<<<<>>#>C>@59:09>BE8BAB?@@=;;;CBB?BCCBBBCC@CBC>A>ABBABBBB@BCBB?BBCBBBBBBCBBBBBBB?=>>=@@<@;AAAA@???B=@@@@@5@=B=@@@@@/>>9990:::788A:;;5;;;;.:CBBC=F=8858====;:7:<AA@@@@:==B=B@???@AAA>???@@@AA@@;@AAA@@;@;>>?E:A>::
@ATNG8:01513:06323
ATGGTAGGACGAGCGTCTGAGAGGTACTCATTCGTTTCGGAAGAGACAGGTACTTAATAGTTAATAGCGTACTTCTTTTTCTTGCTTTCGTGGTATTCTTGCTAGTTACACTAGCCATCCTTACTGCGCTTCGATTGTGTGCGTACTGCTGCAATATTGTTAACGTGAGTCTTGTAAAACCTTCTTTTTACGTTTTACTCTCGTGTTAAAAATCTGAATTCTTCTAGAGTTCCTGATCTTCTGGCGCTCTGTCACGTCTGCTACCATCGAGGTTGTAAAGTCT
+
//:487;=8::::::;<=:455925<==CCB;A:;;0497;9BCCCCCC<BC>C@CACCDD=@>@BBCCCBBB@BBCBC5CB?B;;;8;BBDACBB>;;5;;9?<=7;;;;>=BB?BCB?B?BBBCCBCC@BAAA>BFBBBCAAB?BBB????:;;;9=>6;7;?DAA;;:>9<;;;;,95<699<<;*:;8777'559:=;==7808888(57777075:A587;75/.*.49;9>>A:>:;7;?AC@88/:///7:>>>>>A=???A::2849777.566:
@ATNG8:01514:06351
GATAGTGCGTGAGAGAGAGACCCAGAAGATCAGAACTCTAGAAGAATTCAGATTTTTAACACGAGAGTAAACGTAAAAAGAAGGTTTTACAAGACTCACGTTAACAATATTGCAGCAGTACGCACACAATCGAAGTGCAGTAAGGATGGCTAGTGTAACTAGCAAGAATACCACGAAAGCAAGAAAAAGAAGTACGCTATTAACTATTAACGTACCTGTCTCTTCCGAAACGAATGAGTACGAGAGAGCACACGTGTCTACCATCGAGGTTGTAAAGTCT
+
@BBCBBBCBBBBCDCCCCDFCJGCBBACHCCCCEBCDC@@@B>AA?A=AA@?>???.?=ABBBBCCDBBA9?9:;;;;);C?C?BCB:BCB?BBBBCEF;;:;>BC>BBE@BBCEAA@BCCCECCCA@<@A;;:;CECBCCB?BADAA@@DFCCCCC?BBBCBB?BC????<??>??8?9939CCDD2BB?B>??EDECA>A?B@>@1818?CBB?B@@@@@@>CAFED>B::58>?<?>>BBBBBBBBBBBBBBBBBBBB?BBB??E=B598CF;F@??
@ATNG8:01516:06344
GATGGTAGCGCACACATAGATACAGTACTCATTCGTTTCGGAAGAGACAGGTACGTTAATAGTTAATAGCGTACTTCTTTTTCTTGCTTTCTGTGGTATTCTTGCTAGTTACACTAGCCATCCTTACTGCGCTTCGATTGTGTGCGTACTGCTGCAATATTGTTAACGTGAGTCTTGTAAAACCTTCTTTTTACGTTTACTCTCGTGTTAAAAATCTGAATTCTTCTAGAGTTCCTGATCTTCTGGGTGTATCAGCGAGTATCTACCATCGAGGTTGTAAAGTCT
+
::893988444777///:9//66;<;>==;;;:><<<5<=7>7;>;;<@>9<:955.5.5:44.5.55;::555;599999(44.5:;;3///98)//817:6///7:=7<;;;;;996;==9>9==@A965<49999:>>?CCC?CCCCCCBBBC@CBB?BB7;6;BAA@@@BCAC>>??2>4646=?>>*@<999,9>>?@@@999=@A@B1999@A=@=@B=??@:99>2949B@BBD=@9::,9>>>BB;::;CCCCDCBA@;::55595:8><<<6<===
@ATNG8:01517:06355
ATGGTAGCTCACGTACGTCACACGTACTCATTCGTTTCGGAAGAGACAGGTACGTTAATAGTTAATAGCGTACTTCTTTTTCTTGCTTTCGTGGTATTCTTGCTAGTTACACTAGCCATCCTTACTGCGCTTCGATTGTGTGCGTACTGCTGCAATATTGTTAACGTGAGTCTTGTAAAACCTTCTTTTTACGTTTACTCTCGTGTTAAAAATCTGAATTCTTCTAGAGTTCCTGATCTTCTGGGTCTCTCTCTCACGCACTACCATCGAGGTTGTAAAGTCT
+
55<:>>DCBBBAAAA?A@BBBBBBCCBBB;;9;BBB>BCAHACCBCCCC@CCBCC?C?BA@A=@>ACBBCBBBB@BBCBB3BA=B???8?@@C?CBC?BD=@?CA:95:DBAAABB?BCD?C?BB??<96707=>A=AAAB@@@??ABABB>>>9===<AA<@<=>=@@@@@@8;;AAA/@5;5;=@?@/@@?==-8555?=?=>=/////'/////+/39<:>>AA>>=:==AAA?>>:=>@F:@@@@@@>>>=>ABB>>==?9;;;?;;5;===>E8=>?;
@ATNG8:01523:06345
GATGGTAGTGATACAGATCAGACACCAGAAGTTCAGGAACTCTAGAAGAATTCAGATTTTTAACACGAGAGTAAACGTAAAAAGAAGGTTTTACAAGACTCACGTTAACAATATTGCAGCAGTACGCACACAATCGAAGCGCAGTAAGGATGGCTAGTGTAACTAGCAAGAATACCACGAAAGCAAAGAAAAAGAAGTACGCTATTAACTATTAACGTACCTGTCTCTTCCGAAACGAATGAGTACTATGTAGAGCTCTATACTACCATCGAGGTTGTAAAGTCT
+
4544.4559A=BBCCCJAAABBDBB?BCE=@@7@@@<A<@A@BBCB>@@=@?BABACCCB3D>:::AA@@@@@@9@<<<;;;';8288::;1;<CABBCBA>=?>:=:>C=BAD<@@==>>>=BE@@>>>@@<@AAA<@@@?AA8837;@?B@B?;;AC??<?A@@BB?BA@BBB>AA888*6888'59666(57/79999:///4:7;@<;7:=A=;<:<@@@@ABB:>:=@?7>AB>?;;;000///>A=?778?<>>;@>??A;>=??@@<A8<888*8888
@ATNG8:01526:06329
GATGGTAGGAGACACGTCGCACACGTACTCATTCGTTTCGGAAGAGACAGGTACGTTAATAGTTAATAGCGTACTTCTTTTTCTTGCTTTCGTGGTATTCTTGCTAGTTACACTAGCCATCCTTTACTGCGCTTCGATTGTGTGCGTACTGCTGCAATATTGTTAACGTGAGTCTTGTAAAACCTTCTTTTTACGTTTACTCTCGTGTAAAAAATCTGAATTTCTTCTAGAGTCCTGATCTTTCTGGGTCTACGCTCGTCGCGCTACCATCGAGGTTGTAAAGTCT
+
@@CG@CA@>BDCDCCBCCBBBC;;;BBBBDCB@BCCC>CC@C@BBBBBBA?BCBA@?C::;@A=A?BBBAAB??@?BEEEE1???BBCC>DCBD=??@;??=?=?A?>;@CC??>BB>@AA299,8::;>?>@=BBA@;?>@AAA?=?=C>>>:996;<<8=?;?=@DAA@@@@@<@?@BB5A8<3:6666)6;;;;///===;:=:8/////%////959=4??:?CBB?786:??DD888-898919///===AAA@>>>>@AAA;?>AAAA=A8<<AC9AAAA
@ATNG8:01479:06375
GATGGTAGCGCATATAGCGCAGCCCAGAAGATCAGGAACTCTAGAAGAATTCAGATTTTTAACACGAGAGTAAACGTAAAAAGAAGGTTTTTACAAGACTCACGTTAACAATATTGCAGCAGTACGCACACAATCGAAGCGCAGTAAGGATGGCTAGTGTAACTAGCAAGAATACCACGAAAGCAAGAAAAAGAAGTACGCTATTAACTATTAACGTACCTGTCTCTTCCGAAACGAATGAGTACCTCTCAGACGCTCGTCCTACCATCGAGGTTGTAAAGTCT
+
BCCB>B;:;ABCCCCBBBCCCCCD>DCC@CCBCAA?B@BCBBBBC?CC?C?AAACCCCC3C?BBBCBBAA>><7<?ACCCC2CD@D4::::*:CC@CBBBDDDBB@C@BB>BCC@BBBBDDCCCCCCCCCCC?CCCC?BBBBBBBB<@<???<?BBCBCCC@ACCAAA?BB?>>>9>>999+:==;==???1?C?C:99BAC@>:>;>>@@;>;>>BBB?BBAAAAB>A?ABC;C::9:CEBFCC?AAACDCCAAAACAAA;@@A;@@A@@@494:<>>8@@>>
@ATNG8:01488:06399
GATGGTAGCTCACGTACGTCACACGTACTCATTCGTTTCGGAAGAGACAGGTACGTTAATAGTTAATAGCGTACTTCTTTTTCTTGCTTTCGTGGTATTCTTGCTAGTTACACTAGCCATCCTTACTGCGCTTCGATTGTGTGCGTACTGCTGCAATATTGTTAACGTGAGTCTTTGTAAAACCTTCTTTTTACGTTTAACTCTCGTGTTTAAAAATCTTGAATTCTTCTAGAGTTCCTGATCTTTCTGGATAGCGACGCGATATACTACCATTCGAGGTTGTAAAGTCT
+
//:;7:;>>=:<455<565==959@@@BBBBB;A;<<09B<@:A@@DECC@BCB;;:;?DBBE?B?AAAAABAAB@BABBB2A@<?99929<?A;??B?AC?:9:>9:38><7778<48:;>C=@?<<:7>>:?;;;<===>?BA@@@A?;9;=;7856/5:1725==2225222'25:==.;3928<AAA.<:788(/(/6//....8917;99)6.-(-8(-).62555955527)..55555-5697999<7//:99/////9:7753//(///.27.3222'2555
@ATNG8:01493:06387
GATGGTAGCACACGAGATCTCATCGTACTCATTCGTTTCGGAAGAGACAGGTACGTTAATAGTTAATAGCGTACTTCTTTTTCTTGCTTTTCGTGGTATTCTTGCTAGTTACACTAGCATCCTTACTGCGCTTCGATTGTGTGCGTACTGCTGCAATATTGTTAACGTGAGTCTTGTAAAACCTTCTTTTTACGTTTACTCTCGTGTTAAAAATCTGAAATTCTTCTAGAGTTCTGATCTTTGGTGTCTGATCTGTATCACTACATCGAGGTTGTAAATCCT
+
//77488:=5555555559;666>=><=<=<;49555)5<7<.666====:>?6695:7;:>:8=8<?@<<A>:97=;<?>);96;3777&3444.433-33:==99991833/;;0//995>5:?<8835/*/888(./8575252;;5553//(/3559A2:58>>=>AA??7;<9@=,72727<?AA/?<>>F;>>>>>>:;:>18888(8::866'51771779;7=>;588;;7;C9C=@?;;;=====;;;88866///888994;5?<==5:;5;
@ATNG8:01504:06376
GATGGTAGATACTCGCTGATACACCCAGAAGATCAGGAACTCTAGAAGAATTCAGATTTTTATCACGAGAGTAAACGTAAAAAGAAGGTTTTACAAGACTCACGTTAACAATATTGCAGCAGTACGCACACAATCGAAGCGCAGTAAGGATGGCTAGTGTAACTAGCAAGAATACCACGAAAGCAAGAAAAAGAAGTACGCTATTAACTATTAACGTACCTGTCTCTTCCGAAACGAATGAGTACATAGATATACGTATAGCTACCATCGAGGTTGTAAAGTCT
+
@?BC;CCCCCDDCABACCCCCEBBB<BDF@CCCC998;?BACCCCC@AA>A@BBBAAAAA1????????AAAAB<C@>@@@@0>A>A5;;;.;@B<ADDBDDJ@@>@@BB@BDD@AAACDBB@ECCCBBBBD>BBCC?BABBBBBB>B?B@A?ABBCCCCA?CAABBB@BB?BBA;?????8??=;@@@AA2AB?B??@DBA@@;>;>@BB:>:=ABBB?BBBBBCB?A?BBB=BBB?CBCBCCCCCCAAAAAAAACCA@>@>?@<@>@CA@:>8=9990:;<<
@ATNG8:01510:06360
GATGGTAGAGAGAGCTCTCTCATCGTACTCATTCGTTTCGGAAGAGACAGGTACGTTAATAGTTAATAGCGTACTTCTTTTTCTTGCTTTCGTGGTATTCTTGCTAGTTTACACTAGCCATCCTTACTGCGCTTCGATTGTGTGCGTACTGCTGCAATATTGTTAACGTGAGTCTTGTAAAACCTTCTTTTTTACTTTTACTCTCGTGTTAAAAATCTTGTAATTCTTCTAGAGTTCCTGATCTTCTGGATATGAGTGACTCGTGCTACCATCGAGGTTGTAAAGTCT
+
///:7;;ABBBB;;9956<===@AC;;;=6667;BB@>DC@C@BB@@>;;7;BDAA=@>@BAC?B?ACDEBBBBA=@@???1>>?=BBB=BBCA4:8813=87873373(3==;<=@A>>?:=?;?BB;;;;;=F@@@;=>>AA>>>>=AAAA6675///599)/,6<=><<<<<155:<<.<-805/////$/7898+//68835577+/./.'../)/87597@B=;;;>AAA;>:==>===5;;;8===;;;>>=>@===???A;;8;AAB@@:=6;;??9@@::
@ATNG8:01519:06366
GATGGTAGCTATACGTATATCTATGTACTCATTCGTTTCGGAAGAGACAGGTACGTTAATAGTTAATAGCGTACTTCTTTTTCTTGCTTTCGTGGTATTCTTGCTAGTTACACTAGCCATCCTTACTGCGCTTCGATTGTGTGCGTACTGCTGCAATATTGTTAACGTGAGTCTTGTAAAACCTTCTTTTTACGTTTACTCTCGTGTTTAAAAATCTGAATTCTTCTAGAGTTCCTGATCTTCTGGACGACGCGCACTGACACTACCATCGAGGTTGTAAAGTCT
+
//9:6:;<=9==@:;;<;;;>>>666655<@@=CCCC>CC@B?BCBBBBC@CEE@@>A>BBBC@D?BBFBAA@<B9BCBBB2AA=@A@?<@ACC?@@A>AC?BCA@??:?@@@@A@@=?@@=A;??>?;7994:??B;>>@A@>>>??B;;:<::4;;:4;<171///@=::>D==8888,8:=9>?>>>/>=;;;3;==AA>78867,8AAA/;;;:9;C;;;7;B@@>>><A<@@=@/-,-7;*,,66---===???@;;;;;;<;;;=<<7<1//-7.779-
@ATNG8:01520:06380
GATGGTAGTGCGTGAGAGAGAGACCAGAAGATCAGGAACTCTAGAAGAATTCAGATTTTTAACACGAGAGTAAACGTAAAAAGAAGGTTTTTACAAGACTCACGTTTAACAATATTGCAGCAGTACGCACACAATCGAAGCGCAGTAAGGATGGCTAGTGTAACTAGCAAGAATACCACGAAAGCAAGAAAAAAGAAGTACGCTATTAACTTATTAACGTACCTGTCTCTTCCGAAACGAATGAGTACGTGTGACGTACGTGAGCTACCATCGAGGTTGTAAAGTCT
+
88<><><CBBBCBBBCBBC@AA00,/::5<=@@@;<@=AA@;:5>:><@D=@=<83733$32889AAACC?>>8>>@@@A@1BC?B?BBBB2BCDACCCDCCC;;;0;@BC@CBC@BD@@ACDCECCBBBBBB@BCCC>@@BBCC@@<@=A::7;CCBBBDE@BBBBBB?BB?BBA:==9:9,7<=9000000%0>;000>@?=<9)-)--)-6-3-3<AAA>ABAAB;;:0:@@?9>00-0??@BBBBBCBAACCECBBBCBAAAAB?BBABAA>A@CBEC@CB?@
@ATNG8:01524:06390
GATGTAGCGCGACGAGCGTAGACCCAGAAGATCAGAACTCTAGAAGAATTCAGATTTTAACACGAGAGTAACGTAAAAGAAGGTTTACAAGACTCACGTTAACAATATTGCAGCAGTACGCACACAATCGAAGCGCAGTAAGGATGGCTAGTGTAACTAGCAAGAATACCACGAAGCAAGAAAAAAGAAGTACGCTATTAACTATTTAACGTACCTGTCTCTTCCGAAACGATGAGTACGTGTGCGACGTGTCTCCTACCATCGAGGTTGTAAAGTCTTC
+
@@ABA<>==@=@=99566==>@BB>BBC@B@@@00/)///8:5505>792;;00000)/*//8989////(//////&4949.55)55929<9;5;5547;745.4>?499>>>BB>@AC@959@@:??@@=@@?>???@;?299924:;595=<8;<;;4503=6:@;49;//)///0//////#7;5384<=8557375:6575.717:;;:@C;;;::<7<9<;=;=85388;7766///99//4=;;8755+222+225866376;:::16654(-
@ATNG8:01530:05781
GATGGTAGCTCACGTACGTCACACGTACTCATTCGTTTCGGAAGAGACAGGTACGTTAATTAGTTAATAGCGTACTTCTTTTTCTTAGCTTTCTGTGGTATTCTTGCTAGTTTACACTAGCCATCCTTACTGCGCTTCGATTGTGTGCGTACTGCTGCAATATTGTTAACGTGAGTCTTGTAAAAACCTTCTTTTTACGTTTACTCTCGTGTTAAAAATCTTAGAATTTCTTCTAGAGTTCCTGATCTTCTGGGTCTCTCTCTCACGCACTACCATCGAGGTTCGTAAAGTCT
+
44::5:===<===?>>==;55555<<;;;==?8?A;<1;<:?6;@>>=99.559=?:?2;.944.488:?;BAABC?BBCCA1><033;;;6=====7=BB6@@>=<<>788'777652;>8;DD5;5;:::9565+27;;6:??AA>>>>>A==7766)//54895>;AAB885556.522222$2.7.55555'55555,5222229:697;>=<*555(//8(//(/5-/88----)-2688555*..67.4233///566;>>>@@@@?;?<=99949-22277-7---
@ATNG8:01538:05777
GATGGTAGCGAGCGAGTGTGTATACCAGAAGATCAGGAACTCTAGAAGAATTCAGATTTTTAACACGAGAGTAAACGTAAAAAAGAAGGTTTTACAAGACTCACGTTTAACAATATTGCAGCAGTACGCACACAATCGAAGCGCAGTAAGGATGGCTAGTGTAACTAGCAAGAATACCACGAAAGCAAGAAAAAGAAGTACGCTATTAACTATTAACGTACCTGTCTCTTCCGAAACGAATGAGTACGATGAGATCTCGTGTGCTACCATCGAGGTTGTAAAGTCT
+
////)/:>@A=@@ABBCCCAACBB@:9697:;;4443939:;:557599-3-335<=@?@+C:?@99:95555>1::455555#5;5:.555&59>:@@@>@@@;;;,;;?@;@@B?BBA@BCCCBCAAAA;;;ABBBB@CJCE@@?B;@9?:;5;ABCBBBC?CDECCC@BB??@?=AAACC<AAB>ABBBB3CC@BBABBBDCC?C?AAAB593:;@;;7;C@@@BC@B@CCB<AAA<;;;ACCBBBCB@@?BBBCBKFC9:9CC?BA>@@C=D9<<>D;DDBC
@ATNG8:01540:05792
GATGGTAGCTCGCTGATGATATCTCCAGAAGATCAGGAACTCTAGAAGAATTCAGATTTTTAACACGAGAGTAAACGTAAAAAGAAGGTTTTACAAGACTCACGTTAACAATATTGCAGCAGTACGCACACAATCGAAGCGCAGTAAGGATGGCTAGTGTAACTAGCAAGAATACCACGAAAGCAAGAAAAAGAAGTACGCTATTAACTATTAACGTACCTGTCTCTTCCGAAACGAATGAGTACACACTCTCATATGACACTACCATCGAGGTTGTAAAGTCT
+
@<AB<<@@CCCCB::;CBA@BB@BB?BDC?BCBBBC@C@CCCCB@@<@@=@?A@======,=<@ABBBBCCCBB>99;EIGE2;;7;;AAA9BCCICDCCBBC;:4;4;?8>AB?BBBBCCCDFCCCBB@@@?BCCC=@@DDCBBB>B?A@@>ACCDDABB?CBABBC?AA>????BBCBD?CBA=@DDDC/CC?CAAABB>>B;>;>>AA1838?BCD@BBABBCC=?=?CC>CDD>ABBBEA???AAAABBA>=>BBBB===<8BAA@<=7<<A@AA=???@
@ATNG8:01541:05789
GATGGTAGTATCTGCACACTCTGTCCAGAAGATCAGGAACTCTAGAAGAATTCAGATTTTTATCACGAGAGTAAACGTAAAAAGAAGGTTTTACAAGACTCACGTTAACAATATTGCAGCAGTACGCACACAATCGAAGCGCAGTAAGGATGGCTAGTGTAACTAGCAAGAATACCACGAAAGCAAGAAAAAGAAGTACGCTATTAACTATTAACGTACCTGTCTCTTCCGAAACGAATGAGTACTGTATCTATGTGTGCGCTATCGAGGTTGTAAAGTCT
+
ABBD?BA?::@A;;6=?BCCCDFGFACBC?BCBBBB>B=@ACBBDD@CC?C@CBBBBDCD3CCBBABBBBAAAD=AAAAAAA2AA?C?BCC;BBEACCDDFDC996;=@A=ADC@BBBCCCCCCFGGFBAAC@BCCCABBBAA@@??C@CBB?BB@A@CDCACBBB??<?C>???=@@999,99939@@@@2??;????BBBCA=A<@;;;;>:>AB;<9<@@@DCC9;9:CC>BAA?AAACCBBBBBBBBBAAABBBBBAAABBB?>><?<??BD;DA@@
@ATNG8:01545:05760
GATGGTAGTGATACAGATCAGACACCAGAAGATCAGGAACTCTAGAAGAATTCAGATTTTTAACACGAGAGTAAACGTAAAAAGAAGGTTTTACAAGACTCACGTTAACAATATTGCAGCAGTACGCACACAATCGAAGCGCAGTAAGGATGGCTAGTGTAACTAGCAAGAATACCACGAAAGCAAGAAAAAGAAGTACGCTATTAACTATTAACGTACCTGTCTCTTCCGAAACGAATGAGTACCTCTCAGACGCTCGTCCTACCATCGAGGTTGTAAAGTCT
+
;<>D@DCCCBBBBBGCCCCCCECBA?AAC@CBDD99;;@DBB@@AC8899B8?<A97333$3,73:@AA@A999,:@<:994$4;.4.555&59949655;9;00,/6::6<=?;??>>?@=BBBAA@>@@><@ABD>BBCAABBB?C>B;;9<BBBCBBD@CDFCBB?BB>AAB?BA@@@8>9929>>@@.@B????ABBBAA<>:==?>;?;;;@BC?BA;;;@@=@?BBB=DDB>AABBBBC????@@AA:::BBBA>188807=>=88187;:==1:;;;
@ATNG8:01546:05783
GATGGTAGGCACTGCGCACACATCCCAGAAGATCAGGAACTCTAGAAGAATTCAGATTTTTAACACGAGAGTAAACTTAAAAAGAAGGTTTTACAAGACTCACGTTAACAATATTGCAGCAGTACGCACACAATCGAAGCGCAGTAAGGATGGCTAGTGTAACTAGCAAGAATACCACGAAAGCAAGAAAAAGAAGTACGCTATTAACTATTAACGTACCTGTCTCTTCCGAAACGAATGAGTACACATCGTCGTGTCGTGCTACCATCGAGGTTGTAAAGTCT
+
///;7;<?<@=<666=<<@AAB=>@<CAB?BBBBBB>B@JDDCCBB?A@@C@BB@A??>@0??ACBCCCCBCCC=CD@DDDD39:381999-:7?;B@A=CFF??=?@CB?ACC@BBBAAABBBBA;;:A@@<@BCC@C>??>>A@<@=ABC@B?>??CCC?CDCB>=<>B?ACC;?;=<<)686/5:;;=*75.5>;@A@A>>:=99::=:=:@@:;;<AAABAAA8;8;@C:@BD@900:///999::;::::::AB??@@BB?BD???A?B?BCBD>BB99
@ATNG8:01546:05804
GATGGTAGTGATACAGATCAGACACCAGAAGATCAGGAACTCTAGAAGAATTCAGATTTTTAACACGAGAGTAAACGTAAAAAGAAGGTTTTACAAGACTCACGTTAACAATATTGCAGCAGTACGCACACAATCGAAGCGCAGTAAGGATGGCTAGTGTAACTAGCAAGAATACCACGAAAGCAAGAAAAAGAAGTACGCTATTAACTATTAACGTACCTGTCTCTTCCGAAACGAATGAGTACGTGTGCGACGTGTCTCCTACCATCGAGGTTGTAAAGTCT
+
//:<6<;??ABCBBBICCCBCBCGC?AAD@BBDC@@>@@BAAAAACACD?B@??@BBCCC1C@BBBBBBBC@>>6=89;AA@2BD@D<BBA:BBC@CBAAC@@0000=@@<ABC@CCA@AACCCCCCCCCCC@CCCD?BBBBBBBB@C?CAA?ACCCCCCC?CBBBAA>AB@>=>>@@>>>8???<?CCFC3BB?B???CDBB>;@<>>@@;@=@@CBB@BBBBBCC?B?BBB<BBB?BBBBBBBBBBAAACBBBBBBBBB??AB?BBB@>>7:5;>AA:C?>>
@ATNG8:01554:05783
ATGGTAGCTCACGTACGTCACACGTACTCATTCGTTTCGGAAGAGACAGGTACGTTAATAGTTAATAGCGTACTTCTTTTTTCTTGCTTTCGTGGTATTCTTGCTAGTTACACTAGCCATCCTTACTGCGCTTCGATTTGTGTGCGTACTGCTGCAATATTGTTAACGTGAGTCTTGTAAAACCTTCTTTTTACGTTTACTCTCGTGTTAAAAATCTGAATTCTTCTAGAGTTCCTGATCTTCTGGTATGACTAGTGTACTACTACCATCGAGGTTGTAAAGTCT
+
<=>;>>CCC<BBA<BCBBCCCCCBBCCCCAA?ACCI>CCAC@CCCCBBB@CCDCC?C@CCBB?A>ABCCCCC9878CCCCC)8859>>@8A=<A=@::4::59@@A9:79ABAABAA>ACC;><>=<<<=::4:>778-8==>AAA@@@@@@A><>9<==<@@<A<AAAAA@?AA<BAAAA6A4939;;;;.<A???7==>>??A>==5;::9+:>??A=D;>>;ABB@???;><>AA@>>:>AA=DAAA@@@AAAA??AAAA99:=AAAA??;?<>>>@9@?>?
@ATNG8:01566:05774
GATGGTAGCACGACACGACGATGTGTACTCATTCGTTTTCGGAAGAGACAGGTACGTTAATAGTTAATAGCGTACTTCTTTTTCTTGCTTTTCGTTGGTATTCTTGCTAGTTACACTAGCCTATCCTTACTGCGCTTCGATTGTGTGCGTACTGCTGCAATATTGTTAACGTGAGTCTTGTAAAACCTTTCTTTTTTACGTTTAACTCTTCGTGTTAAAAATCTGAATTCTTACTAGAGTTCCTGATCTTCTGGACAGAGTGTGCAGATACTACCATCGAGGTTGGTAAAGTCAT
+
//::6:;@A@>::<55595555999;==>>>=5:9999'5;5;59555;;;8;<<6626:=<>@<>9<<B?==933-33333$3939>@=?0?:=6<187713827733992888866::*//;;<?8988./.5626669055977=>>>>>;:99//*/6565;7:;99<>;;A@@<@AAAA5@188-8=ACBF(====<)818::;5;>>9816<=</;::9=:=;@@7;;??;:8>9>9@>>98949>=9=;=AA>>>@@>?>?>??@@@<@===7=49*,),,9),,222
@ATNG8:01571:05761
ATGGTAGTCTCAGATAGTCTATAGTACTCATTCGTTTCGGAAGAGACAGGTACGTTAATAGTTAATAGCGTACTTCTTTTTCTTGCTTTCGTGGTATTCTTGCTAGTTACACTAGCCATCCTTACTGCGCTTCGATTGTGTGCGTACTGCTGCAATATTGTTAACGTGAGTCTTGTAAAACCTTCTTTTTACGTTTACTCTCGTGTTAAAAAATCTGAATTCTTCTAGAGTTCCTGATCTTCTGGAGATATCATCAGCGAGCTACCATCGAGGTTGTAAAGTCT
+
:<<7<=CBCBCCCBBBBBCDCCBCCDBBB@@?@CCD>AA>A?@CCCDAA?ACCCDAE?CB;;7;@BBBCCBBBC@EDDDD5BB?BCCL?BBBB?AACACE@ABCFEKADCCBBBDD@CBC@B@CFDBA@:;5;B@A=BACCCCDDCBBBBCCBB@BBB?BB?B?BBBCCDDEF?ABDCC<D?B?BFFGJ2CB;;;0:ABCCJCA@A5;;;;;$;>>BA@C@@D?CCBCB9;49?@>@BCD@DDH?BBBCCCECBBDCCBBAA@CC?BBBBA@=@7;;?C=CBCC
@ATNG8:01546:05814
GATGGTAGACACGTGTGCTCTCTCGTACTCATTCGTTTCGTAAGAGACAGGTACGTTAATAGTTAATAGCGTACTTCTTTTTCTTGCTTTCGTGGTATTCTTGCTAGTTACACTAGCCATCCTTACTGCGCTTCGATTGTGTGCGTACTGCTGCAATATTGTTAACGTGAGTCTTGTAAAACCTTCTTTTTACGTTTACTCTCGTGTTAAAAATCTGAATTCTTCTAGAGTTCCTGATCTTCTGGAGATACACATGATACTCTACCATCGAGGTTGTAAAGTCT
+
/0;<6<;?BCBA@;>?;?=>A;;BCAABBCCBACBLA90000,/>;;<>B>ABB@@=@@CCCB>B>BBCBBBBBC?BAAAA2AB?BCCC?BBA@=@@?:>@:?9:9>@;@A@@BAA=:>??=B<AAA>>>>>=A@@@<??@@@@????@>=<<<<8:;:<AA;>;>AA???AAA<A?@@?5?:=6;;;;<.<@@@@9@AA>>=A<:95:A?A/A===C<C=AC:??BB>==<@=@@?@@@;>??=@@<<=AAA=<<AAAB@@@??<?@???D=C8=<AD;?<==
@ATNG8:01548:05815
GATGGTAGCGCGACGAGCGTAGACCCAGAAGATCAGGAACTCTAGAAGAATTCAGATTTTTAACACGAGAGTAAACGTAAAAAGAAGGTTTTACAAGACTCACGTTAACAATATTGCAGCAGTACGCACACAATCGAAGCGCAGTAAGGATGGCTAGTGTAACTAGCAAGAATACCACGAAAGCAAGAATAAGAAGTACGCTATTAACTATTAACGTACCTGTCTCTTCCGAAACGAATGAGTACGATGAGATCTCGTGTTCTACCATCGAGGTTGTAAAAGTCT
+
5:::7<<<<>>:56;;;>AA;;?>@300/)/::979)/)////9996<;7;8<;767776'64///:9;<===>6==>??==*55.5.555&55;6;;;;<<<=>7<8<<6;9505>@@BCCBBBBCDCCCC@DA@@=@@@=@A::8;?CCD;;;BBBA@A?A@?@9:58?>BB=7B@B@B9>=<57710:900,0:539266=9=9@>A>0544899:38<4488:7:088>8;>>6=BBBBBBBBAA788BBBB@@>>:=>><5;77777(/)/////'/777
@ATNG8:01553:05839
GATGGTAGTGCGTGAGAGAGAGACCCAGAAGATCAGGAACTCTAGAAGAATTCAGATTTTTAACACGAGAGTAAACGTAAAAAAGAAGGTTTTACAAGACTCACGTTAACAATATTGCAGCAGTACGCACACAATCGAAGCGCAGTAAGGATGGCTAGTGTAACTAGCAAGAATACCACGAAAGCAAGAAAAAAGAAGTTACGCTATTAACTATTAACGATACCTGTCTCTTCCGAAAACGTAATGAGTACTACTCTCAGAGACACACTACCATCGAGGTTAGTAAAAGTCTA
+
////)/8:=BAA;;9BABECCA9:;06;;9?B<;;;;@;>?=:944.4<6<544488:::':4483888;89><6<<944444#44.57===2==<8=;;A;@@;;8:@@@=@CC>BBAA@A@CCCAAA@@AB=????699<><<?>:??@@@9=====AAB??=??8948?9=>;1;3333,3;;6:;?@@?':=:88=BBCBB?@:=:9>>A18178::76.5;82/.6(.(....&....(.5556:9:;=22299=788=;;;;///38;;66606(------&-77..
@ATNG8:01558:05819
GATGGTAGCATCATGCATATCTCACCAGAAGATCAGGAACTCTAGAAGAATTCAGATTTTTAACACGAGAGTAAACGTAAAAAGAAGGTTTTACAAGACTCACGTTAACAATATTGCAGCAGTACGCACACAATCGAAGCGCAGTAAGGATGGCTAGTGTAACTAGCAAGAATACCACGAAAGCAAGAAAAAAGAAGTACGCTATTAACTATTAACGTACCTGTCTCTTCCGAAACGAATGAGTACTATGTAGAGCTCTATACTACCATCGAATCCTCTTAGTCT
+
<>BA@DCCCCCCC@AACCCCBBCBC@BBD?CBCD:;:;?BCAAACC?BB?B>BBBBBBBB3B?BBC@AABBBBB=??@@ABB5BE@D@DDD;CCCACCAAACCBB@B@BC@C@@<A@B;;;CEFHDBBCBBBACCBB>A@BBBCCB>B?B:;:;CCBCBCC@BBBBBB@BB?>>?499>><5>>>;::999:%:B;?:9:CCB@=5:5767;)/+/8@@A@CCDCCBB=?<?BB=BAA?::;BBBBBBBBBCDBBBBBB@ABA>>><AABAA<AA>>>>;>BAAA
@ATNG8:01562:05834
ATGGTAGCGAGCGAGTGTGTATACCAGAAGATCAGGAACTCTAGAAGAATTCAGATTTTTAACACGAGAGTAAACGTAAAAAGAAGGTTTTACAAGACTCACGTTAACAATATTGCAGCAGTACGCACACAATCGAAGCGTAGTAAGGATGGCTAGTGTAACTAGCAAGAATACCACGAAAGCAAGAAAAAGAAGTACGCTATTAACTATTAACGTACCTGTCTCTTCCGAAACGAATGAGTACCTCTCAGACGCTCGTCCTACCATCGAGGTTGTAAAGTCT
+
55>9>=CBCC@@@CCCCDCCCBBCACCC@CCCC::7;@CBBBA@D?AB?B?BBBBCCCC5C@CCFDCBBBCDF@C@@@AAA2@B=B2:;;.;FCIECCCCCEDD?B?BB?CCC>AACCDABBBBBDBBBBE?DEED?@@?CBCCC@B@B@@>@DBCBBBB?BBBBAA>BD>AAA>BBB@>9?8828?>?B3BC@D998?BB??;?=AA@@<@<?>BBB?BBBAABB<@<@BA<BCD@BBBCCBB?BCCCCAAAABBCCBB?BBC?BBBCBA:>5=<<<5==::
@ATNG8:01569:05834
GATGGTAGTACATGATAGACGACACCAGAAGATCAGGAACTCTAGAAGAATTCAGATTTTTTTAACACGAGAGTAAACGTAAAAAGAAGGTTTTTACAAGACTCACGTTAACAATATTGCAGCAGTACGCACACAATCGAAGCGCAGTAAGGATGGCTAGTGTAACTAGCAAGAATACCACGAAAGCAAGAAAAAAGAAGTACGCTATTAACTATTAACGTACCTGTCTCTTCCGAAACGAATGAGTACAGAGAGTACGATATGTCTACCATCGAGGTTGTAAAGTCT
+
//8:7<;DA@<<?===>@C>>?;;=7:;>4999555.5.5<==;;;:590594344444444"5.5;<@;<DDBCB>BDBCCBD2BA=A@BBCC5CBC@CABBCBCCD@C@CC@BBB>BCCCCCCCBBBCBCCCC@CCAA>BCC@@D::8;?BBCABCCCCDCB?BCCCCC@?@=@BB??@999.8<;5889999%9=;<979BBBBC9957A@@:?;?ABBB?BBBBBBA>@>;;:6;BB?CCCCCCBBBABBBCBBBA@@BB?@@AA>ACCCAB=?<?ABB=BB>=
@ATNG8:01569:05850
ATGGTAGGCGAGAGTGAGACGCAGTACTCATTCGTTTCGGAAGAGACAGGTACGTTAATAGTTAATAGCGTACTTCTTTTTCTTGCTTTCGTGGTATTCTTGCTAGTTACACTAGCCATCCTTACTGCGCTTCGATTGTGTGCGTACTGCTGCAATATTGTTAACGTGAGTCTTGTAAAAACCTTCTTTTTACGTTTACTCTCGTGTTAAAAATCTGAATTCTTCTAGAGTTCCTGATCTTCTGGTATACACACTCGCTCGCTACCATCGAGGTTGTAAAGTCT
+
@BC@GCC@@@A@@AA@AAB966>>@@=BBBCABBBF>BB@B?BCBABBA>BBA@B<@-0/;969:;;<AAAA?C=;;;<<+?A?;<<818<<=9=BB>@A77:9A<<8=;;377@B>CB?;>:>>>>=878:>AAA=A@@@@@@@@@BAA=;;:188<8=>;?>>>><;9?<;37799:;+817655525$25555,522278989;/3333'3/--3(-(/56=88;>>>:<:=AA8587;;A<AAA;;;;;;>@@@===@A??=?AAAAA<=598;;066;;
@ATNG8:01570:05820
GATGGTAGTGATACAGATCAGACACCAGAAGATCAGGAACTCTAGAAGAATTCAGATTTTTTAACACGAGAGTAAACGTAAAAAGAAGGTTTTTACAAGACTCACGTTAACAATATTGCAGCAGTACGCACACAATCGAAGCGCAGTAAGGATGGCTAGTGTAACTAGCAAGAATACCACGAAAAGCAAGAAAAAAGAAGTACGCTATTAACTATTAACGTACCTGTCTCTTCCGAAACGAATGAGTACGATGAGATCTCGTGTGCTACCATCGAGGTTGTAAAAGTCT
+
;;BB?BBBBBBBCDEDBCCBCCCBB@BBB>BACBBB?B?BBB@AAD@BC?D?????;8888$;4@A;===BA>>=3<=??>?>,9A;B;CEDD3CCCABBAACCCCC?C@CB?B@A?BCCCDCCCCCCCCCBBB@CCDD=A@A@A@@A<@=@?@>@BBCCAAC@CCCCCC@??<?A@9==9999+9>?;999999%9@;A?>?DBEBB7;7:<==5:6;AB@@<@AAAABB@C@AAA<BBB@CBBBBBBBBBBBBBBBAA@@AA:;<?A<@A>>>A<>9>7676)9999
@ATNG8:01573:05855
GATGGTAGGAGACACGTCGCACACGTACTCATTCGTTTCGGAAGAGACAGGTACGTTAATAGTTAATAGCGTACTTCTTTTTCTTGCTTTCGTGGTATTCTTGCTAGTTACACTAGCCATCCTTACTGCGCTTCGATTGTGTGCGTACTGCTGCAATATTGTTAACGTGAGTCTTGTAAAACCTTCTTTTTTACTTTTTACTCTCGTGTTAAAAAATCTGAATTCTTCTAGAGTTCCTGATCTTCTGGATATGAGTGACTCGTGACATCGAGGTTGTAAAGTCT
+
CCCB?BBB?ABBCCCC@@@CCCDDCCCCBBBC?CEDD>CC@C@CCCCCCC?CCDBB?B@DCCC?C?CCAABBBA?:88778$983<899)9=::7:BB?CC>989B?>;?AAAA@@@??>;=A<ABAA>>>?<@AAA:==>=>>A>>>>AA<=<=8=88088088=AAABBA>=8<8888(7196<ABABC)>8////(/;:/--,,,-,-;;;9'857972527>6A;9<CAA<A<CD>>>A;@@?=AB@@=8::>>>AAAA>>?>@@@>>:;7=@@@9@A@@
@ATNG8:01534:05895
GATGGTAGCTCACGTACGTCACACGTACTCATTCGTTTCGGAAGAGACAGGTACGTTAATAGTTAATAGCGTACTTCTTTTTCTTGCTTTCGTGGTATTCTTGCTAGTTACACTAGCCATCCTTACTGCGCTTCGATTGTGTGCGTACTGCTGCAATATTGTTAACGTGAGTCTTGTAAAACCTTCTTTTTACGTTTACTCTCGTGTTAAAAATCTGAATTCTTCTAGAGTTCCTGATCTTCTGGGTGTATCAGCGAGTATCTACCATCGAGGTTGTAAAGTCT
+
///939<@@BBA965=;;;<>AABBBBCCBBB?;;<A9AC5;69@@ABBB?BA@AA=@<@A@@<@?BBCCBBBAA>ABCCC2AB<?>??8=B@@5:8?;?@?B<=?9949AAACBCB?BCC?C?AAA@>>==:=@@A=>==A@@@>>>>AB:::=8:;:;>?4;7;AB@@@A::5;<<<=/=8=8=@FED/>>@@@9??C;;;B??@<A@A@/@;;;?<@=AA=BB@?;;<<A=AEBB>>;>===5:::??<<=====>>@ABBB8==@@@A<@;>>BB9@@AA
@ATNG8:01542:05863
GATGGTAGCGAGCGAGTGTGTATACCAGAAGATACAGGAACTCTAGAAGAATTCAGATTTTTAACACGAGAGTAAACGTAAAAAGAAGGTTTTACAAGACTACACGTTAACAATATTGCAGCAGTACGCACACAATCGAAGCGCAGTAATGATGCTAGTGTAACTAGCAAGAATACCACGAAGCAAGAAAAAGAAGTACGCTATTAACTATTAACGTACCTGTCTCTTCCGAAACGAATGAGTACGATGAGAGAGCTCTCTCTACCATCGAGGTTGTAAAGTCT
+
///;<@=<<B>=:6955==>>@:99:C><499///::696:565;<=9==9=498455555$54999<<666;;=4>:;;:::(//)/)/;;+7992799999==;:7:::::>>>8???344559:::7//00)/:::6==<=A=AA<@@A;:5;:::=<=7;98;=;2;=;67:*//9:59//(/8888'--(----3389;0515722,2455<>>:>666=<<5<7<:;499:5:::<>=9///////8///6////;:;;8==888;4836222'2855
@ATNG8:01544:05896
GATGGTAGGCGAGCGAGTGTGTATACCAGAAAGATCAGGAAACTCTAGAAGAATTCAGGAATTTTTAACACGAGAGTAAACGTAAAAAGAAAGGTTTTACAAGACTCACGTTACAATATTGCAGCAGTACGCACACAATCGAAGCGCAGTAAGGATGGCTAGTGTAACTAGCAAGAATACCACGAAAGCAAGAAAAAGAAGTACGCTATTAACTATTAACGTACCTTTCTCTTCCGAAACGAATGAGTACCTCTCAGACGCTCGTCCTACCATCGAGGTTGTAAAGTCT
+
888957--(----//49:94//////59///)555499.44)4444888-43286335.5.5<<<$5.5555:9;9;==)5544444$555)5.555&555.5555:95,,(,,,(,57(-/;<::;;;:;<::@59.595925556=<==05.555.5<;;;<54.4:////)//)/661333::0733.3;;;;+8848<<::;;::6:6;;8848475>99299)55<<492999)---(---8--/6:;;;;??===<0/--(-/639///386:6:;;=1349;
@ATNG8:01551:05879
GATGTAGCGCGACGAGCGTAGACCCAGAAGATCAGGAACTCTAGAAGAATTCAGATTTTTAACACGAGAGTAAACGTAAAAAGAAGGTTTTACAAGACTCACGTTAACAATATTGCAGCAGTACGCACACAATCGAATCGCAGTAAGGATGGCTAGTGTAACTAGCAAGAATACCACGAAAGCAAGAAAAAAGAAGTACGCTATTAACTATTAAACGTACCTGTCTCTTCCGAAACGAATGAGTACTGCGTCTCACTCTCGCCTACCATCGAGGTTGTAAAGTCT
+
/////;;<?@<=CCB?C>>@=@;;4;>>7<BB@@@=A<@;99<8=8:=4=677773999$3-38899;;///;2///7777);;5;599;06669>AAACA@@C@C@BB?B@@>@AABDKDCABACFDCBB>@@@B?BCBBBB;;6;?A@@?BBBBBCBD@BBBB::6:B6:9B<AACCC==<<8999999%9713><@;;?@A3743355+52'29;<<<??65/::)/+/;;2:::67:::<=;=;;3:9C@@@CCCC@@=@@A=A@AAA@<@;9999,9<;=
@ATNG8:01559:05892
ATGGTAGAGTATCATGTGTATCTCCAGAAGATCAGGAACTCTAGAAGAATTCAGATTTTTTAACACGAGAGTAAACGTAAAAAGAAGGTTTTACAAGACTCACGTTAACAATATTGCAGCAGTACGCACACAATCGAAGCGCAGTAAGGATGGCTAGTGTAACTAGCAAGAATACCACGAAAAGCAAGAAAAAAGAAGTACTCTATTAACTATTAACGTACCTGTCTCTTCCGAACGAATGAGTACACACTCTCATATGACACTACCATCGAGGTTGTAAAAGTCT
+
55<7>>CAABCIHCABBCAA;:;D7;9??AA@ABC@B@DCCCCCD?BB?C?@@?9::::;$;8DD@G@>CCCCC=BB:::::*;B?CIDGF<DA@@ACCCDDBAA>A@CC@BBB?BBBCCCCCCCBCBBCDF@DDBB?BAA@@B?@=A?BBB@BCCCCCCC@CBBAA@>9949@@;>@9999+9>>;>@@@@@'>?=>999BBBBB=?>?CBB<@<?A?<=8=;76767)/)/6/37<6=?;;;>>>?BBCAA@@@>>@>>>>A>><<ABAAA47198788&5955
@ATNG8:01568:05891
GATGGTAGCACGACTCGACGATGTGTACTCATTCGTTTCGGAAGAGACAGGTACGTTAATAGTTAATAGCGTACTTCTTTTTCTTGCTTTCGTGGTATTCTTGCTAGTTACACTAGCCATCCTTACTGCGCTTCGATTGTGTGCGTACTGCTGCAATATTGTTAACGTGAGTCTTGTAAAACCTTCTTTTTACGTTTACTCTCGTGTTAAAAATCTGAATTCTTCTAGAGTTCCTGATCTTCTGGTAGAGCGTGCATATATCTACCATCGAGGTTGTAAAGTCT
+
:;AC?CABBCBA=DB@@BA;69AAA@@BBCCD>B;::6<C?B@BBCBBBC@DCC@?>A@CCBC@C?BBCBBCBBB>AACAA2AA@BABB=?@?B?BBB?BB?AAABCC>AABABAAA?CCC?@;??=>;=<=:>BCE=A??==<>?>????@A@@=>>>=@@<@<AA@@@AAAA<BAABA5A7;7;@BBA/AA>>>5=<<888A<==<????/?===D5;5;;5;>?@>=<=B=@:<;AA7;;A<A@?>AA@@@BAAA@@@@AAA<A>>?@@=A;AAAA:A???
@ATNG8:01571:05889
GATGGTAGCAGAGTCACTCATATCCAGAAGATCAGGAACTCTAGAAGAATTCAGATTTTTAACACGAGAGTAAACGTAAAAAGAAGGTTTTACAAGACTCACGTTAACAATATTGCAGCAGTACGCACACAATCGAAGCGCAGTAAGGATGGCTAGTGTAACTAGCAAGAATACCACGAAAAGCAAGAAAAAGAAGTACGCTATTAACTATTAACGTACCTGTCTCTTCCGAAAACGAATGAGTACCTCTCAGACGCTCGTCCTACCATCGAGGTTTAAAGTCT
+
//77)/////7///;///////7729998495@99.96@@@A@@C>=<?B@;;:;5@@B1B?B@??B995<A?599::999(55.5.555&///4////<<5669=8993994.44<<?BBCCCBBB@@AA7;:@@?CCBBBBBB?B>A;;7;@BAC@?@@D::9=?;9948?938;3333&3;;4:@BAA.7807:>>@=7782715977/75::BBB@BCAAB??8<<8999-9>=;??A@?==:87977>>@@;;:99;27761222522,2=0993553/
@ATNG8:01540:05951
GATGGTAGTATAGAGCTCTACATAGTACTCATTCGTTTCGGAAGAGACAGGTACGTTAATAGTTAATAGCGTACTTCTTTTTCTTGCTTTCTTGGTATTCTTGCTAGTTACACTAGCCATCCTTACTGCGCTTCGATTGTGTGCGTACTGCTGCAATATTGTTAACGTGAGTCTTGTAAAACCTTCTTTTTACGTTTACTCTCGTGTTAAAAATCTGAATTCTTCTAGAGTTCCTGATCTTCTGGGTGCGCTACAGTCTCTCTACCATCGAGGTTGTAAAGTCT
+
=?=>5:=BBABBBBBBCCCC?CABBCGDGCCC?B:::6<C@CABCCDBBA?BBCCC?C?CABB>B?BBBBAAA@@<@@@?@.@A?BBBB>CC?C?B>>8>A:==??;;55586668<89;;9><@?>AAAAA=CA@A<@>==@@DBAA@@AAAAB<>>=;>>1708;><=;@@D;?===;-74>352222$29222)2222888>>?=>>@=)8//.7.3.36268997;;3=9;777;;49;:=7>>99:C99<55596<<A6606/..550505798089:;
@ATNG8:01550:05921
GATGGTAGGCACTGCGCACACATCCCAGAAGATCAGGAACTCTAGAAGAATTCAGATTTTTTTTAACTTCGAGAGTAAACGTAAAAAAGAAGGTTTTTTACAAGACTCACGTTAACAATATTGCAGCAGTACGCACACAATTGAAGCGCAGTAAGGATGGCTAGTGTAACTAGCAAGAATACCACGAAAGCAAGAAATAGAAGTACGCTATTAACTATTAACTTACCTGTCTCTTCCGAAACGAATGAGTACTACTTTCAGAGACACACTACCATCGAGGTTGTAAAGTCT
+
4:::5::>6:94444:::9/////:1://)455<;;7<9>;@;;6A=>>:=8;<00/999999"81//)/4:<<;::=198555555#59495<<<<:$;55.596:::<54.4744.5>:::BBBBBBCCBBBBB@<>9<,008<<>A;:9B;@;@@?<@BBABBAA?A@?BCC?CD?CBB?BCDFE>A@?;:99+:?:;5;;:;BABAA=A=@;;9<@;=@=@?=?CAAABB@@;?@@7@00,/;8<>BBAAABD>BAAB??@@@@;;;B<@@@A;;7;<>>@B9@;;;
@ATNG8:01563:05955
GATGGTAGTGATACAGATCAGACACCAGAAGATCAGGGAACTCTAGAAGAATTCAGATTTTTAACACGAGAGTAAACGTAAAAAGAAGGTTTTACAAGACTCACGTTAACAATATTGCAGCAGTACGCACACAATCGAAGCGCAGTAAGGATGGCTAGTGTAACTAGCAAGAATACCACGAAAGCAAGAAAAAGAAGTACGCTATTAACTATTAACGTACCTGTCTCTTCCGAAACGAATGAGTACCTCTCAGACGCTCGTCCTACCATCGAGGTTGTAAAGTCT
+
DCCC@DCAABCCCBBBBCCCCECCC?BBC@CCCBBCB>B@CCCAABD@BB?B@BCC?????1>?BBCABBCCAA?8>>9;<<;';?=?5;:;4:CD@DCDBBBDDD?B?BB?BDD@CABBBBCDCCCCCBBBC@CCBD?BBBBCCBB>C?D??>?CCCCCCC?CCCACA?BB?BBB>AACCC>A9949A@@B3BC?DAAABBCBA684:><<8<6<=BBB@CBAA@BB?B@BBC>BBC?CABBCBB?ABCCBBBABBBBBBB=<=A=A??>>><@<>>AA9<===
@ATNG8:01573:05915
GATGGTAGCTCGCTGATGATATCTCCAGAAGATCAGGAACTCTAGAAGAATTCAGATTTTTAACACGAGAGTAAACGTAAAAAGAAGGTTTTACAAGACTCACGTTAACAATATTGCAGCAGTACGCACACAATCGAAGCGCAGTAAGGATGGCTAGTGTAACTAGCAAGAATACCACGAAAGCAAGAAAAAGAAGTACGCTATTAACTATTAACGTACCTGTCTCTTCCGAAACGAATGAGTACTATAGACTATCTGAGACTACCATCGAGGTTGTAAAGTCT
+
ABBC@DCCBCBBB;;9BDDDDCCCC@CBB?BFDCCC?C@DDCBAAB?BC@D@BB@@;?<?+A>BBBABCAA899+99::444$5C<@2999&9@@>BGCCCBCDC@C?CC@CBB?BCCCCCAAACCCCCCBC@CCCC?A@CBBBBB>C@BCC@BBDBBBBB>AACDCC@@?;?A@<@@@@@;@AA?BBDDC3BB?AABCDC>>?=B:>==A1818>BBB8<<@@@AA@B?BGC=A??<?AA@CCCBBBBBBBBBBBECGBBB9:9>BBBBCC>B?B<>>8?AA?
@ATNG8:01537:05972
GATGGTAGCGCACACATAGATACAGTACTCATTCGTTTCGGAAGAGACAGGTACGTTAATAGTTAATAGCGTACTTGTTTTTCTTGCTTTCGTGGTATTCTTGCTAGTTACACTAGCCATCCTTACTGCGCTTCGATTGTGTGCGTACTGCTGCAATATTGTTAACGTGAGTCTTGTAAAACCTTCTTTTTACGTTTACTCTCGTGTTAAAAATCTGAATTCTTCTAGAGTTCCTGATCTTCTGGGTTGTGTGCGCAGTGCCTACCATCGATGTTGTAAAGTCT
+
99A>9>666=<A;;;B<@@B996<<;;;;>;?7?ABB>CD@CACCCCCCCADCCCB@B@BBCC@C@CDCGE;;:B;:;:::'9>9>?DD<;99A;@>>=@@;?A@@@@=ACCCCCCCAGBB?BADCBBAAAA=AABA<@@AAACCCCBBB@@A@B@CCG@CB?A=@BBBBBDCB>BAABB:B?B@BBBBB,?@;;;0;@AABBBBBBAGFJF5JBBBC?C?CB?BC@@ADD@CACCBCBB@BAAE?D-000@@A;;;DCBBABEE:;;@@@ABB?CBCC=CBAA
@ATNG8:01537:05997
GATGGTAGCACGACACGACGATGTGTACTCATTCGTTTCGGAAGAGACAGGTACGTTAATAGTTAATAGCGTACTTCTTTTTCTTGCTTTCGTGGTATTCTTGCTAGTTACACTAGCCATCCTTACTGCGCTTCGATTGTGTGCGTACTGCTGCAATATTGTTAACGTGAGTCTTGTAAAACCTTCTTTTTACGTTTACTCTCGTGTTAAAAATCTGAATTCTTCTAGAGTTCCTGATCTTCTGGGATGTGTGCGCAGTGCCTACCATCGAGGTTGTAAAGTCT
+
//::7<<@AC@@;;@@ABB666CCCCCCDCCC@CCCC=CC@C@AAACFID@CCCCC?B?BCCC@C?AAABCCC??;88889+7?<?889(9;:7<A@@>@A=A@?A9949AAABBBB?BBB?>;>=;<<=<=:>AAA<@@A>>>@@@@AAAAAAA<;<<;<<9><ACDAA@??@6;;@@@5@;?;=<<<<.<=@@@:@???@AA@@>8====.===>C=A=??<?@?????<A=@@@A@@:>>@@8@:::A??@@AAAAAA;AAA<>>>>AA7:6:AAE:A:::
@ATNG8:01538:05992
GATGGTAGCGCGACGAGCGTAGACCCAGAAGATCAGGAACTCTAGAAGAATTCAGGTTTTTAACACGAGAGTAAACGTAAAAAGAAGGTTTTACAAGACTCACGTTAACAATATTGCAGCAGTACGCACACAATCGAAGCGCAGTAAGGATGGCTAGTGTAACTAGCAAGAATACCACGAAAGCAAGAAAAAGAAGTACGCTATTAACTATTAACGTACCTGTCTCTTCCGAAACGAATGAGTACGATGAGAGAGCTCTCTCTACCATCGAGGTTGTAAAGTCT
+
@ACG@BBBCBCBBBCBBCCCHCEFF>CCCACCCDBB@C@CBCCCCC?CD?CACBB?BBCC3BACCBBCCCCCCC>CCCCCDC1AA<A?BBB;BCC@DCBBBBB>?<@>AB@CCC?CDCCCCCCBBBDDDCCC@CB@@>AAA@BBAA>B@CBB?BBBDDCCA?CCCBBB@BB>BBB=AA???8?A@;=????1?D@C@>?BB@@@;?6;;==8=9=ADCC@BB@@?BC>@=?AA<ACC@BBBBCCCCC???CAAABB>>??:9:<?:>B>>>?1818??>9>==>
@ATNG8:01541:05963
GATGGTAGCATCATGCTTATCTCAAGAAGATCAGGAACTCTAGAAGAATTCAGATTTTTAACACGAGAGTAAACGTAAAAAGAAGGTTTTACAAGACTCACGTTAACAATATTGCAGCAGTACGCACACAATCGAAGCGCAGTAAGGATGGCTAGTGTAACTAGCAAGAATACCACGAAAGCAAGAAAAAGAAGTACGCTATTAACTATTAACGTACCTGTCTCTTCCGAAACGAATGAGTACGTGAGAGAGCTCTCTCTACCATCGAGGTTGTAAAGTCT
+
BBBC?CBBCCDDCAAAC@CCCBBDACC?BBACBB@B@CCCABBD@@?=?@CBAABDDE2A>AAABBBFDBBB>AAABBBB3??=?@DED9AAC?CB>?A>>>=<=:@B<>>>8;;>>>@@@@A>>>>>>@<@A@@;?@@AA@>>;>=ABB<?;;;A@@D:?@CABA?CC?AAB?AA>><396708>>>>/8818?????AAA:>:>==B=@9=///75:>@D=>>;?;>>>7>AA=???@998CBDA@@AA@@???@@@AAB:>>@>@A:=5<9990:===
@ATNG8:01547:05987
GATGGTATTCTCAGATAGTCTATAGTACTCATTCGTTTCGGAAGAGACAGGTACGTTAATAGTTAATAGCGTACTTCTTTTTCTTGCTTTCGTGGTATTCTTGCTAGTTACACTAGCCATCCTTACTGCGCTTCGATTGTGTGCGTACTGCTGCAATATTGTTAACGTGAGTCTTGTAAAACCTTCTTTTTACGTTTACTCTCGTGTTAAAAATCTGAATTCTTCTAGAGTTCCTGATCTTCTGGTAGAGCGTGCATATATCTACCATCGAGGTTGTAAAGTCT
+
BBAB@BBB?CCBBCCDDCCCCEDBDCFC:6:C<AABB=BA?C@CBCBCCB?B@A@A<A>AAAB?B?CBBBBBCAB>@A?@?,@@5::AA;A;>?6>>?;=?499==9;7<>?@CC>=?@??;?<BBCCA@AB=@CBD?CCHBBBCCDB@AABBCC?;;;?BA?C=@::9@<@=B=99555&54949@@@@0>>@BB:BBBAAACBBCADDED5CAA;;5;5;;>AACCCCB@B@CBBBBB:;;BBDCCCBBBB@@@BBCAAA;;:?AA@@@A=A=@AAA=B???
@ATNG8:01558:05962
GATGGTAGATATATGCACGCTCTACCAGAAGATCAGGAACTCTAGAAGAATTCAGATTTTTAACATCGAGAGTAAACGTAAAAAGAAGGTTTTACAAGACTCACGTTAACAATATTGCAGCAGTACGCACACAATCGAAGCGCAGTAAGGATGGCTAGTGTAACTAGCAAGAATACCACGAAAGCAAGAAAAAGAAGTACGCTATTAACTATTAACGTACCTGTCTCTTCCGAAACGAATGAGTACGTGTGACGTACGTGAGCTACCATCGAGGTTGTAAAGTCT
+
CCFC@CCCCCABBCBBBCEDDCC@@>ACJ@GCCA@?>A=?CC@?CC@CC?C@BB;;;???0@=A0//>//3:<;;5:988777'33,3,333&333,3;;;::98825159499;2667:>>CCCCFDCCBBB@CCCC>AABBA@?>:@?BBB@BCCCCCCC@CCCCBB?BB@BBB<?>BAA<A@@>ABBBB3BC@B@>>BBB@A9@<@@@@:=:=?BBB?BB@@@CC?A?ACB=D?@=@DBBCCCBBBBBBCCECBAABBAABBC?CCCCAA?B?A88819AAB
@ATNG8:01572:05972
GATGGTAGCAGACGTGACAGAGCGCCAGAAGATCAGGAACTCTAGAAGAATTCAGATTTTTAACACGAGAGTAAACGTAAAAAGAAGGTTTTACAAGACTCACGTTAACAATATTGCAGCAGTACGCACACAATCGAAGCGCAGTAAGGATGGCTAGTGTAACTAGCAAGAATACCACGAAAGCAAGAAAAAGAAGTACGCTATTAACTATTAACGTACCTGTCTCTTCCGAAAACGAATGAGTACGATGAGATCTCGTGTGATCGAGGTTGTAAAGTCT
+
CCBB@CCCB===;;;;>>>CBCBBB@CCCACCBBBD?B?BAAABBC?AA=?=?AAAACCB+848=:??:::999/7795555$9=9;8>>>2>AA>BBB@@@@;;6;>AA@<;:?BAAABBCCAAA@@@@AA=@;::8::?@A???;?;?::49@C@BABC@CG??>=7886;>:4<3337.737,7==<>1>A?B>@>B<<>>1816<8708:@8;;;>@?>?;;=2823333&3894:;;ABBBBBBBBCAA>?=?;=-------.(.(.222'2995
@ATNG8:01577:05999
GATGGTAGTGTGTCTCTGAGAGTAGTACTCATTCGTTTCGGAAGAGACAGGTACGTTAATAGTTAATAGCGTACTTCTTTTTCTTGCTTTCGTGGTATTCTTGCTAGTTACACTAGCCATCCTTACTGCGCTTCGATTGTGTGCGTACTGCTGCAATATTGTTAACGTGAGTCTTGTAAAACCTTCTTTTTACGTTTACTCTCGTGTTAAAAATCTGAATTCTTCTAGAGTTCCTGATCTTCTGGTATGACTAGTGTACTACTACCATCGAGGTTGTAAAGTCT
+
44895:=@@@>:4555555559556@55/://+/;;;5;<9>:>>CBCCD@BBCCCAC@FCCF@B@CIHCGCCBB@BCDDG5CB?CABB;@@BA796@>AC?CCBBBCBDCECCBBB?BAA=A>BBFCBBBB=@@BB>BBHGDCCCCBBCCBCBC?BBB?CC@D?AACCDCCCCAFBBBB;B?C=@AAAA1@DDEJ;;;BBABBAAA?CCCF5BBBDCGEADD@CCCCCCC?B@CBCBBB?BBB@DDBBBBBBCCCC:;;BBCCC@CCCC;;:;?BAAD>CDBB
@ATNG8:01529:06028
GATGGTAGGCGACATACATACGCGCCAGAAGACAGGAACTCTAGAAGAATTCAGATTTTTAACACGAGAGTAAACGTAAAAAAGAAGGTTTTACAAGACTCACGTTAACAATATTGCAGCAGTACGCACACAATCGAAGCGCAGTAAGGATGGCTAGTGTAACTAGCAAGAATACCACGAAAGCAAGAAAAAGAAGTACGCTATTAACTATTAACGTACCTGTCTCTTCCGAAACGATGAGTACCTCTCAGACGCTCGTCCTACCATCGAGGTTGTAAAGTCTC
+
55>>266=9=>======>>>955494955.55;;<9>:==>@6668==.4.48844444$353334::33333(3:444444#5;5:7=>>2>>>9;A;==;9957:7?C?A@>:>>CBBAAABA@@BA@@@=;;;B>B@@?@BCC@D@DCC@AAABBA@@=AA@??A:>>144:6;8666.6//(/888=0=;8:::=>>;<>7:77=>A1617<@@?=<<///9:6=9=BA9?37773A::?7888::9=>85555583222+25555538/556:,/.9--
@ATNG8:01532:06033
GATGGTAGATATATGCACGCTTTACCAGAAGATCAGGAACTCTAGAAGAATTCAGATTTTTAACACGAGAGTAAACGTAAAAAGAAGGTTTTACAAGACTCACGTTAACAATATTGCAGCAGTACGCACACAATCGAAGCGCAGTAAGGATGGCTAGTGTAACTAGCAAGAATACCACGAAAGCAAGAAAAAGAAGTACGCTATTAACTATTAACGTACCTGTCTCTTCCGAAACGAATGAGTACGTGTGACGTACGTGAGCTACCATCGAGGTTGTAAAGTCT
+
//:<:BBFC966=;;;666>>@8?@<>CB>@@B@@@=A=AAA@@?>1798<9>A??>=>?+<<:?=;;<;;899*99::>@<+@@<D2:;:&599<<;>;;;::@=?=;:29>>:;@?;A@A<ABB@A@@@B=@@BB>;;9??AAB?B@BAA@BBBBBABC????A??;>@=A?<:=<ABC;:??=ABCCC3BB????@A?<<<,/+/966067<>@@?>00000;?6=8===78<82877;;88>??:?>?987@A@@<888887=:?@;=6@=@@891=BAB
@ATNG8:01533:06010
GATGGTAGTCTCAGATAGTCTATAGTACTCATTCTTTTCGGAAGAGACAGGTACGTTAATAGTTAATAGCGTACTTCTTTTTCTTGCTTTCGTGGTATTCTTGCTAGTTACACTAGCCATCCTTACTGCGCTTCGATTGTGTGCGTACTGCTGCAATATTGTTAACGTGAGTCTTGTAAAACCTTCTTTTTACGTTTACTCTCGTGTTAAAAATCTGAATTCTTCTAGAGTTCCTGATCTTCTGGGTGTATCAGCGAGTACTACCATCGAGGTTGTAAAGTCT
+
BBBB@CCCCBBBBBBCCCBCCCCDCCCCDDCD?;;;;5;A:D<CCCCCBB?BBBBB@E>AAA@>A?AABBAAA>@8=?>:?+@@<@:9:,9@AA?BCD@CC>88:DCC@BBBBBBCC?BAA:?<>><9999<9<<=B=@@>AAAA>>>@>>;=;?4::?;AA<?<?A@@@???@<??BGD3?;?<@@AAA/A@:::*//<///<76;<@DDD/>AAAB=A=;;7;>>CBBB=A:?>A?@@;?@AA:>=>A@@<><A@?>>A???9>=@@@@7:5:>AA7A@@@
@ATNG8:01536:06034
GATGGTAGCGCACACATAGATACAGTACTCATTCGTTTCGGAAGAGACAGGTACGTTAATAGTTAATAGACGTACTTCTTTTCTTGTCTTTCTGTGGTATTCTTGCTAGTTACACTAGCCATCCTTACTGCGCTTCGATTGTGTGCGTACTGCTGCAATATTGTTAACGTGAGTCTTGTAAAACCTTCTTTTTACGTTTACTCTCGTGTTAAAAATCTGAATTCTTCTAGAGTTCCTGATCTTCTGGACAGAGTGTGCAGATACTACCATCGAGGTTGTAAAGTCT
+
///939<;=ACBBBB;99CCDECBAAA@@@;;2;:;>8>?55.5999955.555559=5::==.0)/7////::/5.4999+:A=::5=?5::99?<AA=8<B:>>@>?AACGCCIDCC@BBB@B@BDBB@A;:9;CDD?BCCCBBBBEGGCGCCAA?ABB@CD@C>@@CCCCBBC@BBBBB:B?B@BBBBB2AABCC=BBCCCDC@ABBCCIC5CCD;;:;?CC@CCCCBBC@D@CCCCBB=@@B?BBCDECABACCCCCCCCCCDACCA@@B?A:;:BA<B@@?
@ATNG8:01559:06030
GATGGTAGAGAGAGCTCTCTCATCGTACTCATTCGTTTCGGAAGAGACAGGTACGTTAATAGTTAATAGCGTACTTCTTTTTCTTGCTTTCGTGGTATTCTTGCTAGTTACACTAGCCATCCTTACTGCGCTTCGATTGTGTGCGTACTGCTGCAATATTGTTAACGTGAGTCTTGTAAAACCTTCTTTTTACGTTTACTCTCGTGTTAAAAATCTGAATTCTTCTAGAGTTCCTGATCTTCTGGCGCTCTGTCACGTCTGCTACCATCGAGGTTGTAAAGTCT
+
@@@E@CCCDBA??A>556;<;;;<<5565=;;:ADDB=BB@C@CDDBB@@=;9:=?:>=@BCC?C?A???BBBCC??<===(833<9:94:CBB?B??=?C>88:8>?279@<>>?>?B@@;A<@@A?>888<>>>>388>=??@AA??>?==>==;;;;>=5:6;AA>>>BBA4:8889)89>:?ABBC/CD@@@:>>>>AA@87808888(9888D<@=@A<>>=>=<>:=>BB>>>>:==>9:;;:;==AAABBC>>>A@?>:==?>==9=8>>>B:;;;8
@ATNG8:01560:06016
GATGGTAGCACGACACGACGATGTGTACTCATTCGTTTCGGAAGAGACAGGTACGTTAATAGTTAATAGCGTACTTCTTTTTCTTGCTTTCGTGGTATTCTTGCTAGTTACACTAGCCATCCTTACTGCGCTTCGATTGTGTGCGTACTCTGCAATATTGTTAACGTGAGTCTTGTAAAACCTTCTTTTTACGTTTACTCTCGTGTTAAAAATCTGAATTCTTCTAGAGTTCCTGATCTTCTGGGTCTCTCTCTCACGCACTACCATCGAGGTTGTAAAGTCT
+
//8:7<<@@CAA<BDCDD:;:CBCCCCCBBBB@CCFD?BCACICCBBCCC@CCCAA?B?BCBCAC?CBCBBBA79-33333$396=BBB<B;:89@@@>@C?A>??AA=BBAAAAAA?BBC?A<B@@>>=8707=<<8=@@AAAB??@@AAAAA=>>>;AA<A<@@@A@@>AA<@@@@@2@5:7;?AAB/??AAA:@>>>??@?==9=@>?/@;;;A=A=AA;AAAAAAA<A<@@@AAA;?@@A:@@?@@@@??>@@@@?@@@F<;;;>AB;@<=>=E9>>>=
@ATNG8:01573:06032
ATGGTAGTCACGTGTGCTCTCTCGTACTCATTCGTTTCGGAAGAGACAGGTACGTTAATAGTTAATAGCGTACTTCTTTTTCTTGCTTTCGTGGTATTCTTGCTAGTTACACTAGCCATCCTTACTGCGCTTCGATTGTGTGCGTACTGCTGCAATATTGTTAACGTGAGTCTTGTAAAACCTTCTTTTTACGTTTACTCTCGTGTTAAAAATCTTGAATTCTTCTAGAGTTCCTGATCTTCTGGATAGCGACGCGATATACTACCATCGAGGTTGTAAAGTCT
+
55<5::@A@?955;;;;<>>><>??;;;;;<8>=@D=BB@CACB@@@AB5;9=:=;@<@ABB?C???BBAA@;88BCCCC1>?=A>??8?B==,00.)-50----8849/33:9:;68856:6>>@;;8;;;;==?;:::==9>A<<==:9565////679596=??>==BBE<A;;;;/:4:4:::::+;:ABD9>>A::7;66616666)6//)/9160:A=>><A:8:<A<===?@?=???<????=>=>?;;;??:::::75777:55.5:>>??7?AAB
@ATNG8:01575:06012
GATGGTAGTTCACGTACGTCACACGTACTCATTCGTTTCGGAAGAGACAGGTACGTTAATAGTTAATAGCGTACTTCTTTTTCCTGCTTTCGTGGTATTCTTGCTAGTTACACTAGCCATCCTTACTGCGCTTCGATTGTGTGCGTACTGCTGCAATATTGTTAACGTGAGTCTTGTAAAACCTTCTTTTTACGTTTACTCTCGTGTTAAAAATCTGAATTCTTCTAGAGTTCCTGATCTTCTGGAGATACACATGATACTCTACATCGAGGTTGTAAAGTCT
+
:;8>;@BBB>B;96<?;;ADBEDCBBBBBEBB@BDDD=CCBFBBBBCGCDACCC;;:;@BAEE?C?BCCCBA@AB?CCFCC3B?BBABB>BCCC?AAD?CC7::9CBB?BCCBBAAA?ABB>B>BB@B<<<=:>@AA7::AA@??@@@??AAD?=5=>B=??;?<AA??????B7;;>>>2>;@<>>BBA/BA<<;17/////9:9><@ABA.A555=7;79<4<;;:>>>=@=AAAA>?7::@<AA@@@@A@@@@@AAAA>?:;;A>>=@;>5;;==1;;=>
@ATNG8:01532:06107
GATGGTAGATACTCGCTGATACACCCAGAAGATCAGGAACTCTAGAAGAATTCAGATTTTTAACACGAGAGTAAACGTAAAAAGAAGGTTTACAAGACTCACGTTAACAATATTGCAGCAGTACGCACACAATCGAAGCGCAGTAAGGATGGCTAGTGTAACTAGCAAGAATACCACGAAAGCAAGAAAAAAGTAGTACGCTATTAACTATTAACGTACCTGTCTCTTCCGAAACGAATGAGTACATAGATATACGTATAGCTACCATCGAGGTTGTAAAGTCT
+
8:::7;>CCCBBB;66<@BBBACHF@EDI@@@@@@?9@29:>:;9@=A@=@=9:999:::):9@>?:97A?999,9=;;::9$9?;?299,5@@7@A;A@@@@A=A?BB?BCC>@ABBBCDCCCCCCBBBC@CBBB?BBBBBCCC@C?B@@>@DBBBCCE@BBBCCB@CB?BBB?BBCEH>A>?;999999%9@@@ABBBB<==,/,/7580617=A@@=@@@AB@A=@<?@@9?CC?CCCCEEDBBBBBAA@CCCCAB?????C=CBC@=>8=7<::;1;;;;
@ATNG8:01549:06079
GATGGTAGCGAGCGAGTGTGTATACCAGAAGATCAGGAACTCTAGAAGAATTCAGATTTTTAACACGAGAGTAAACGTAAAAGAAGGTTTTACAAGACTCACGTTAACAATATTGCAGCAGTACGCACACAATCGAAGCGCAGTAAGGATGGCTAGTGTAACTAGCAAGAATACCACGAAAGCAAGAAAAAGAAGTACGCTATTAACTATTAACGTACCTGTCTCTTCCGAAACGAATAGTACGATGAGAGAGCTCTCTCTACCATCGAGGTTGTAAAGTCT
+
BDDC@CCCBBBBACCCCCCBBBABB>BCCACGBCCC@C@BCCCDEC>BB=?;?A@@>@@@,B?BBCCCBDB;;;0;A;;;;.5>4=.955&5<<9>BBBBCC;;8:@AA>BCC?BBCCCDCCCBBCBCCCC@CCCC>@@ECBBBB?C?BAA<ABBCDCBBABBCBBB?CC@BBB?ABBDA=?9939?>?>,>?;:999@@BBB?B?BBDD?B@B?CBB@BBBA@@C?B?BBB=B<;7;@A@AABB@A?BBCBCBC@@?BCBBB?BCBBBB?B@BCCC=BA88
@ATNG8:01569:06103
GATGGTAGTATATCGCGTCGCTATCCAGAAGATCAGGAACTCTAGAAGAATTCAGATTTTTAACACGAGAGTAAACGTAAAAAGAAGGTTTTACAAGACTCACGTTAACAATATTGCAGCAGTACGCACACAATCGAAGCGCAGTAAGGATGGCTAGTGTAACTAGCAAGAATACCACGAAAAGCAGAAAAAGAAGTACGCTATTAACTATTAAACGTACCTGTCTCTTCCGAAACGAATGAGTACTACTCTCAGAGACACACTAATCGAGGTTGTAAAGTCT
+
BA;;6:A>:@<===CDFEDBBCCCD@CDC?A@AC@B=@<@ACFC;;8;B?B@DBCBDEED5B?ACCBBA@@;;;0;>??AAA0AB=B5;;;4;BC@ABABCC@;;7;?@@=@EE@BBDCCBCCDDCBBBBBC@CB@@>@CCABC::9;@CCC?CDCCBBBC?BBB???>AA?9992900000*000/>??>0775:888==@<>36029::088(7;?A@?BAAAA@A;>;999.7==384?@@ABBBBBACBB???A@B??998<;///<)/*//>>4886:
@ATNG8:01571:06105
GATGGTAGCGCGACGAGCGTAGACCCAGAAGATCAGGAACTCTAGAAGAATTCAGATTTTTAACACGAGAGTAAACGTAAAAAGAAGGTTTTACAAGACTCACGTTAACAATATTGCAGCAGTACGCACACAATCGAAGCGCAGTAAGGATGGCTAGTGTAACTAGCAAGAATACCACGAAGCAAGAAAAAGAAGTACGCTATTAACTATTAACGTACCTGTCTCTTCCGAAACGAATGAGTACGATGAGAGAGCTCTCTCTACCATCGAGGTTGTAAAGTCT
+
:;:@<@@::<=:55<;56699<;;;4;@@=BAAA;;4;4;945:CC7AB8:69@?AACDC2B?BBBAAB@@>>>50007777'793:.555&995;9;9BBCCDD@D?@@:?AB7;;CBDCCCGFECCBBAA=@@<<7:??BABBC?CACBB?BCCBCBCC>BABBBC?BB?BB><;9//)/6:4::?>?0<>>ABBBBBB@@<A<@@AA;?5;;@@A>A@;;:CD=A>A@A<@@@=000@@@BCBBBBBBBBBAB@=>>A>>>=>=<;:<081558807AAA
@ATNG8:01577:06089
GATGGTAGCTATACGTATATCTATGTACTCATTCGTTTCGGAAGAGACAGGTACGTTAATAGTTAATAGCGTACTTCTTTTTCTTGCTTTCGTGTATTCTTGCTAGTTACACTAGCCATCCTTACTGCGCTTCGATTGTGTGCGTACTGCTGCAATATTGTTAACGTGAGTCTTGTAAAACCTTCTTTTTACGTTTACTCTCGTGTTAAAAATCTGAATTCTTCTAGAGTTCCTGATCTTCTGGGTCTACGCTCGTCGCGCTACCATCGACCTCTAGAAGTCT
+
;999.4<ABBBDBBBBB=BCCCCCCCBBCCAA>ABBA<AA?A@CCBBBBB?C@@@A<A<@@AB?B@;:;CCBABB?BCDDD3AB@BBCB6BBBBDCE@BB9::?@@A799AABBBB?CBD@B?B?;?A?:;7:9781/-----333222855556::?;;;5;598>=<=<55027777.749355555'269==188@=875627-5252$2666;6;6>>4:552225;A:>>A;9;0///:45536///6333///538:>5<8:8999;;8;==76667
@ATNG8:01528:06112
GATGGTAGCTCTGCTCTGACTCTCGTACTCATTCGTTTCGGAAGAGACAGGTACGTTAATAGTTAATAGCGTACTTCTTTTTCTTGCTTTCGTGGTATTCTTGCTAGTTACACTAGCCATCCTTACTGCGCTTCGATTGTGTGCGTACTGCTGCAATATTGTTAACGTGAGTCTTGTAAAACCTTCTTTTTACGTTTACTCTCGTGTTAAAAATCTGAATTCTTCTAGAGTTCCTGATCTTCTGGGCTGCGCTGATATGCGCTACCATCGAGGTTGTAAAGTCT
+
//77288<>CCCBBBCC@BAECHCCBBBCC;;:;DCB>BC@D@CBBBCCC@CCCCD?D?DDDD?D@DCCBBBBBB@CCCCC2CC?BBCD>CBCC@BBC?BB>@@BBBC@CCCCDCCC@CCC@C@DCCCCBBC?CCCC?CCCBCCCCCCCCCCBBA?CCC@AA?A>AACDCCCCD@CCCCC<C?B>;;:::*:B@@A=ACCCCCCBBB@CCCC2CCCBB=@=@B?BCCCBBB@B@BBCBBB=@@B@<@AAABCEECCCCCCBCCCCABBBBBB?A=BAAA<BBAA
@ATNG8:01536:06135
GATGGTAGCATCATGCATATCTCACCAGAAGATCAGGAACTCTAGAAGAATTCAGATTTTTAACACGAGAGTAAACGTAAAAAAGAAGGTTTTACAAGACTCACGTTAACAATATTGCAGCAATACGCACACAATCGAAGCGCAGTAAGGATGGCTAGTGTAACTAGCAAGAATACCACGAAAGCAAGAAAAAGAAGTACGCTATTAACTATTAACGTACCTGTCTCTTCCGAAACGAATGAGTACGTGTGCGACGTGTCTTCTACCATGAGGTTGTAAAGTCT
+
48893:<<><?;;@;?AAA;A;;;<7;;=9=96555393:;::;<<7<<2555;;<<===+=9;<<<:=;;:;9133444444#44.439::+:5616>>>@>>DE?C@;;;;BC@GIEEBB@BBBCC;;;KIACBCD?;;;>??::59495<;>>CB???A>AA?>:=8<B>:88488333(388433333$7>;A<>?>7797-713<=<3403987848:;;=<<5848;<2>?@;?AA?@??:99:9:???>BBBBB>AB@@;@A>77076;;<B8@BBB
@ATNG8:01538:06110
GATGGTAGATATATGCACGCTCTACCAGAAGATCAGGAACTCTAGAAGGATTCAGATTTTTAACACGAGAGTAAACGTAAAAAGAAGGTTTTACAAGACTCACGTTAACAATATTGCAGCAGTACGCACACAATCGAAGCGCAGTAAGTATGGCTAGTGTAACTAGCAAGAATACCACGAAAGCAAGAAAAAGAAGTACGCTATTAACTATTAACGTACCTGTCTCTTCCGAAACGAATGAGTACTGCGTCTCACTCTCGCCTACCATCGTCCGTTAGAAGTCT
+
CCBB?BCCCBCCCBBBCBCBCCCCB?BBC@CCCCBB?B@CCCAAAC@A<AA?CBBBCCCC+@<@CCDDACCCAA=BBCCCCC0CG@E@CCC;CCD@D@A@A>>00+08=>:AAB=?@BBCDCCCCDCCCBCC@DDCC?BACCCCBB?CCCCC?CCCCCCCC?CBBBBB?BB>???9<<888*9>>;:::::(9@>@???CBBGD?A?CB??:=:>BDDD@BBCCBBB?B@BBD>BAA>ABBDCCCAAACBBADAAACBBBB@ABB@B>??CE@CA?CBD>AABB
@ATNG8:01541:06122
GATGTAGAGAGACTGTAGCGCACCCAGAAGATCAGGAACTCTAGAAGAATTCAGATTTTTAACACGAGAGTAAACGTAAAAAGAAGGTTTTACAAGACTCACGTTAACAATATTGCAGCAGTACGCACACAATCGAAGCGCAGTAAGGATGGCTAGTGTAACTAGCAAGAATACCACGAAAGCAAGAAAAAGAAGTACGCTATTAACTATTAACGTACCTGTCTCTTCCGAAACGAATGAGTACGAGAGTCAGAGCAGAGCTACCAGAGGTTGTAAAGTCT
+
CEAA@CCCCCBBBBBBDDDCCCCC=CCC@CCCDBA>A?@@CCCBB?BC@C?BBBBCCCC/D?AAACCDCBAA@:@@@ABBB2AC>A5;;;.;BDADBBDCCC@?:@<@B?BCC?BBCCCCCCCECBBBBCC@DBBB?CBBBBBBB>B=B??>@BCDDCCB>CCCCCC?BB>>>>=@@>>>8???:?BBBB3BB@B?>>DCBBA??<ABBB8<7;ABBB@BBCDDDC?B?BCD>FAA>ABBCDCCCCAAAABCCBBBBBBBBBBC?A>>D<@9==<=6=@=>
@ATNG8:01548:06138
ATGGTAGATACTCGCTGATACACCCAGAAGATCAGGAACTCTAGAAGAATTCAGATTTTTAACACTAGAGTAAACGTAAAAAGAAGGTTTTACAAGACTCACGTTAACAATATTGCAGCAGTACGCACACAATCGAAGCGCAGTAAGGATGGCTAGTGTAACTAGCAAGAATACCACGAAAGCAAGAAAAAGAAGTACGCTATTAACTATTAACGTACCTGTCTCTTCCGAAACGAATGATTACACATCGTCGTGTCGTGCTACCATCGAGGTTGTAAAGTCT
+
ADD@BA@ABBHDBBBBBBCCBCCD>CCB@CCDCCC?C?BBCCBBB?BB@B@BBBBBBBB3E?CBCBBBBBBAC>A?@@CCC1CC@D7:;;7;DD@C<;;A@@00+08<<4>@@?ABBBBBBCCDFCC::9?<@AAB?BBBCDCBB?B?B@@=@CBBBDBB?BBBBBB?BD?AAA@DB@@@8??><@CFDG2BB?CAAACCB>><@<@@BB<A<@@CBE@BBBBBBB?A?DDC=CBB>AABB?BBBBCACCCCBBBBCCBBBBBB?BBCCCA7;7;==A:??==
@ATNG8:01561:06117
GATGGTAGTACATGATAGACGACACCAGAAGATCAGGAACTCTAGAAGAATTCAGATTTTTTAAACACGAGAGTAAACGTAAAAAAAGAAGGTTTTACAAGACTCACGTAACAATATTGCAGCAGTACGCACACAATCGAAGCGCAGTAAGGATGGCTAGTGTAACTAGCAAGAATACCACGAAAGCAAGAAAAATAAGTACGCTATTAACTATTAACGTACCTGTCTCTTCCGAAACGAATGAGTACAGAGAGTACGATATGTCTACCATCGAGGTTGTAAAGTCT
+
////)/9;=B=CDCCB?>>99444555554775---(-(-8879;<:<<8<.449444444#55)5;;;;;;9555,594444444"44.4.5::0<==9;6655/;00/7::6;?=9>>>=?@ACCBBCCCB;;79AAA=BB@>>@:;6:?BBB>A@B@BB@@=??@ABB@BB?AB@9>=989.:??9?CBBB1BB?AAABBB>>>58588<<.3.39555495555658=9<@@:<@@=ABBBBBBBCCBBBCCBCCAAAAAA@>?<?BBA@@:@479@B=B:98
@ATNG8:01565:06158
GATGGTAGGCACTGCGCACACATCCCAGAAGATCAGGAACTCTAGAAGAATTCAGATTTTTTAACACGAGAGTAAACGTAAAAAGAATGGTTTTACAAGACTCACGTTTAACAATATTGCAGCAGTACGCACACAATCGAAGCGCAGTAAGGATGGCTAGTGTAACTAGCAAGAATACCACGAAAAGCAAGAAAAAAGAAGTTACGCTATTAACTATTAACGATACCTGTCTCTTCCGAAAACGATGAGTACGAGAGAGCACACGTGTCTACCATCGAGGTTGTAAAGTCT
+
//7:7<;@?A;65:99955<<<@BE=B?@:>999==4=499;;;;?8=<<>:6:6A@AA@?%:440////88///(/395555$55.55.555&5999?A@==<=555/5<>C8<<<;>>>>>@@@:;996<;;;:BB@A?A@@BBBBB8@;=00,0<<<@?>B6:::>?@>AB>AA=/7/////&///)0@@@@@(??5=B=@BBB>?@<A=;:;><C897886;45555525492....&.....355566622226665555557775505999:84;43339)----
@ATNG8:01566:06149
GATGGTAGTATATCGCGTCGTTATCCAGAAGATCAGGAACTCTAGAAGAATTCAGATTTTAACACTGAGAGTAAACGTAAAAAGAAGGTTTTACAAGACTCACGTTAACAATATTGCAGCAGTACGCACACAATCGAAGCGCAGTAAAGGATGGCTAGTGTAACTAGCAAGAATACCACGAAAGCAAGAAAAAGAAGTACGCTATTAACTATTAACGTACCTGTCTCTTCCGAAACGAATGAGTAACACATCGTCGTGTCGTGCTACCATCGAGGTTGTAAAGTCT
+
//::69;BACBCCBBBB@ABA966D<AAA=BCBAAB?B?BBAAABB<;;8;=A@?9999-0:::.--.--8;;;29933333$33,3,333&339,333389877/7799499=188=>>@@@GCBB===>A<@???<=><>==765-79>@C@CBA@AEDD;??AABB?BB?BAA<@@:::/:::5;@?@A/AA=@;;;>====;?;????;>:;9///)///<<?>:=:=@A:AAA>@@=>//)///8?ABBBBAA@@@@987><6;<@@AA=A>@@?F>CA:;
@ATNG8:01576:06131
GATGGTAGCTCTGCTCTGACTCTCGTACTCATTCGTTTCGGAAGAGACAGGTACTTTAATAGTTAATAGCGTACTTCTTTTTCTTGCTTTCGTGGTATTCTTGCTAGTTACACTAGCCATCCTTACTGCGCTTCGATTGTGTGCGTACTGCTGCAATATTGTTAACGTGAGTCTTGTAAAACCTTCTTTTTACGTTTACTCTCGTGTTAAAAATCTGAATTCTTCTAGAGTTCCTGATCTTCTGGATACACTCATGTGCACCTACCATCGAGGTTGTAAAGTCT
+
B@AB?BC<B@ABDCCCBBBBEECCCCCCCC;:<;CCD?DD?B@CCCCCCC@CBAAF=C?CCDE?C?BCCBBBC>B8@B===+@B>B@@@:@CCDABCC@;;8;AAGAB@BCCDBBBC@BBB?B?BBBBCBBB?BBBB<??BBBABBBBBBB???@;???;?A<?<?@@@A@@??:<7878(64:156778(5=667-6:=:797758-6575'26:8@6A9@@:@?>977969:@@@@@@8;<A<A>>>B;;;;;<AAAAB=6662----994;437;>7==;;
@ATNG8:01577:06139
GATGGTAGTGTCAGTGCGCGTCGTCCAGAAGATCAGGAACTCTAGAAGAATTCAGATTTTTAACTCGAGAGTAAACGTAAAAAGAAGGTTTTACAAGACTCACGTTAACAATATTGCAGCAGTACGCACACAATCGAAGCGCAGTAGGGATGGCTAGTGTAACTAGCAAGAATACCACGAAAAGCAAGAAAAAGAAGTACGCTATTAACTATTAACGTACCTGTCTCTTCCGAAACGAATGAGTACATAGATATACGTATAGCTACCATCGAACCACCTAAGTCT
+
@A@D@DDCCBCCCBBCCED9;;GCFACDD@BBBDCC@C?BBCCCBB?BC@C@DCCBBBBB3B?9:;CCCCCAA@9>?;;;;;*;B@C4;;;.;CCACCBEGLCCC@C@CC?BBB>@@FCCCCCCCCCDDACD?C@@@=CABA@@97::0;;;5;CCDCCCC?CCCABB@CD?BCA;??9999+99929ACCC3BB@B?@?BCCCB:>:=A==6;6;ABBB?CBAAACC@B?BBB>BBB?BBABCC9999BBBCBBBBBC@@@A?>>:>@@@D;?;?@<AA;A9<9
@ATNG8:01530:06182
GATGGTAGCTCTGCTCTGACTCTCGTACTCATTCGTTTCGGAAGAGACAGGTACGTTAATAGTTAATAGCGTACTTCTTTTTCTTGCTTTCGTGGTATTCTTGCTAGTTACACTAGCCATCCTTACTGCGCTTCGATTGTGTGCGTACTGCTGCAATATTGTTAACGTGAGTCTTGTAAAACCTTCTTTTTACGTTTACTCTCGTGTTAAAAATCTGAATTCTTCTAGAGTTCCTGATCTTCTGGATACACTCATGTGCACCTACCATCGAGGTTGTAAAGTCT
+
889;44449:;@BBBCCBB=>>>>>666====8??;>5>=8<5559<@@@=@A;A@<??CCAB=>9A0//::5568<=>@@+<;:B;@@:@C;;6;AA=9;59:9?9945@B=>?;;5::;9>?BCBB;:;@>AABB?AAABCBBB@@A@BB@@@?B;;69949<@>@@?>>==;:9999&97@6@@@@@,@@:::,9@=99999@@>@B@@0@B@9949=@@6::A?@@B?B@@@@;;;>ACF@C<;;;;;@AA@@@@@?=?;:69=788>*0*/999(/444
@ATNG8:01531:06180
ATGGTAGGCACTGCGCACACATCCCAGAAGATCAGGAACTCTAGAAGAATTCAGATTTTTAACACGAGAGTAAACGTAAAAAGAGGGTTTTACAAGACTCACGTTAACAATATTGCAGCAGTACGCACACAATCGAAGCGCAGTAAGGATGGCTAGTGTAACTAGCAAGAATACCACGAAAGCAAGAAAAAAGAAGTACGCTATTAACTATTAACGTACCTGTCTCTTCCGAAACGAATGAGTACGTGTGACGTACGTGAGCTACCATCGAGGTTGTAAAGTCT
+
56>:>AC@CCBBBABAB;9:@==B7BBD?AAB@:;:;@EGGBBBC?@@=@>AAAAABAB2B@DCCCCCCCCCC;==;;:;;*9BB@>CJD<CDC@CBCBCDCCC?C?BB@B??<@CC?BACCCEFBBBBBC?CC@?;@A@@ACBB?B@C@@>ACBBCBBB?BBBA@@>@@<???29999:,88829999:9%9><>98:B>?BA:=:;>@@6;8;AFCC@CCBBACC;?;???9?BB?BABCECAAABCCBBBCCCCCC@AABCC?BBBCBC>@<@99929@@A
@ATNG8:01548:06205
GATGGTAGCTATACGTATATCTATGTACTCATTCGTTTCGGAAGAGACAGGTACGTTAATAGTTAATAGCGTACTTCTTTTTTCTTTGCTTTCGTGGTATTTCTTTGCTAGTTTACACTAGCCATCCTTACTGCGCTTCGATTGTGTGCGTACTGCTGCAATATTTGTTAACGTGAGTCTTGTAAAAACCTTCTTTTTACGTTTACTCTTCGTGTTAAAAAATCTGAATTCTTCTAGAGTCCTGATCTTTCTGGAGATACACATGATACTCTACCATCGAGGTTTGTAAAGTCT
+
//9<7<;?@ABBBCCCCCCCCCCCCB;;;@;;5;CBB=CCAC@BBBCB@@=@BB@?>@=@A;;6;;@@ACCBABA>@@@>>>&3:3(3333,3BA@<?999-9:9*8=<9333(3=>ABBAA@EBB?C@BA?868:;:=?>>;>A???A@;;<@?>>8885;;>A9==:>=???AAAB@>7<88888(87<7<<===+=@;;;175<;;7::>;;7;BCBB)B988@;?;;;7;@AAB@@@<@@@BBAB:B;:7:?????@A;;;@@AAA@A@@;>>@BBA6;;3;=<=5=;::
@ATNG8:01553:06165
GATGGTAGAGTATCATGTGTATCTCCAGAAGATCAGGAACTCTAGAAGAATTCAGATTTTTAACACGAGAGTAAACGTAAAAAGAAGGTTTTACAAGACTCACGTTAACAATATTGCAGCAGTACGCACACAATCGAAGCGCAGTAATGATGGCTAGTGTAACTAGCAAGAATACCACGAAAGCAAGAAAAAGAAGTACGCTATTAACTATTAACGTACCTGTCTCTTCCGAAACGAATGAGTACCTCTCAGACGCTCGTCCTACCATCGACCTCTAGAAGTCT
+
CBBB?CCCCCCCCCD@@@BCCCBCD?BBB?BCBB@@>AAECCCCCC?BB?C@CCCCCBBB5C@BCCDCCC;<;D=CCFFCCC3FGGJ?AAA;ACD@DBBBCB@??:@>@A?BCD?CBAABBCCCCCCCBBCCAFBBB?BBBBDCBB@BBCCB?BBBBBBCC?BBCCCC?CC@AA@399887*::9399999(/<56///==AAB=A<>>>>=@=>>CDCACCBA@BB=@=@BB=CCC@CBBCDCC?CAAAAAA@@@ABBBA>ABB>BBBB@@<@AACAA:==>=
@ATNG8:01557:06196
GATGGTAGCTCGTGCTCTGACTCTCGTACTCATTCGTTTCGGAAGAGACAGGTACGTTTAATAGTTAATAGCGTACTTCTTTTTCTTGCTTTCGTGGTATTCTTGCTAGTTACACTAGCCATCCTTACTGCGCTTCGATTGTGTGCGTACTGCTGCAATATTGTTAACGTGAGTCTTGTAAAACCTTCTTTTACGTTTACTCTCGTGTTAAAAATCTGAATTCTTCTAGAGTTCCTGATCTCTGGTGTCGTCTATCATGTACTACCATCGAGGTTGTAAAGTCT
+
44<<:==BB=;;:=;:565:::56656:<995505<==5>>9;7;><<<66.5;;9:9)5755559>6666;;5555899999(44.4;;;)44//)///)//277;=<<8<<====<<9=DB@C@CCBC=;;F>BBCC@CCBBBBCCCBBB@@?@@:@@A=@A?B>AAA@;;9=@;>9;;;.:4:4;;;;-;?:;;/9:::A?>9999===>,=>>9989?BA=BA;;;;;4;4;::?::99929999@@@??@@>>>995@=9.59=994;@=999C=BBCB
@ATNG8:01565:06193
GATGGTAGGCACTGCGCACACATCCCAGAAGATCAGGAACTCTAGAAGAATTCAGAATTTTTTAACACGAGAGTAAACGTAAAAAAGAAGGTTTTACAAGACTCACGTTAACAATATTGCAGCAATACGCACACAATCGAAGCGCAGTAAGGATGGCTAGTGTAACTAGCAAGAATACCACGAAAAGCAAGAAAAAGAAGTACGCTATTAACTATTAACGTACCTGTCTCTTCCGAAACGAATGAGTACACATCGTCGTGTCGTGCTACCATCGAGGTTGTAAAGTCT
+
444;055>@CBBAB@>@@@;:6;;@7@>D@;;6>==8=:>>B;;6B255.9.////)/////#/)/9:<;;;::8;588555555#5:.5.5::+9//)/////;;==7:5::5:;<7;;?:@B?BCCA@@A@;;5;AAB?A;9:><9958=A?A??????>>@>@BCB?@;77079<8<<8988&39;433333$33,3;:::<@@B>B<=<@?8>9<7877/7777>;<6=7<BB6<<<:>><=<?;>??BBBB;;;A@@@>000;;88::>00)/177:;5;;D=
@ATNG8:01566:06203
GATGGTAGCAGACGTGACAGAGCGCCAGAAGATCAGGAACTCTAGAAGAATTCAGATTTTTAACACGAGAGTAAACGTAAAAAGAAGGTTTTACAAGACTCACGTTTAACAATATTGCAGCAGTACGCACACAATCGAAGCGCAGTAAGGATGGCTAGTGTAACTAGCAAGAATACCACGAAAGCAAGAAAAAGAAGTACGCTATTAACTATTAACGTACCTGTCTCTTCCGAAACGAATGAGTACGTGTGCGACGTGTCTCCTACCATCGAGGTTGTAAAGTCT
+
//:<7<;@EBB;;;=;;666?>66686666;=?;;505./::/0/;::83=6000=9?>?0?0098:=:<;=>>883;BCBB16:454==>0??G@AAA@BC>:;;,::?@=ABA<;<;;<>>BCBCBBCC@@<@A;;7;AAABB??=@@D@A@ACCC@AAB@BBBBBB>AA?AAA=??ABA=????BCDDD3CC?AAABBA==>6:5;>??;>===BA@=@B@@@@A?@@DDC=DBD>ABCBBBBB@@0000@;;:BB?><6993,25585505699>D;?@?A
@ATNG8:01577:06171
GATAGAGAGAGCTCTCTCATCGTACTCATTCGTTTCGGAAGAGACAGGTACGTTAATAGTTAATAGCGTACTTCTTTTTCTTGCTTTCGTGGTATTCTTGCTAGTTACACTAGCCATCCTTACTGCGCTTCGATTGTGTGCGTACTGCTGCAATATTGTTAACGTGAGTCTTGTAAAAACCTTCTTTTTACGTTTACTCTCGTGTTAAAAAATCTGAATTCTTCTAGAGTTCCTGATCTTCTGGTATACACACTCGCTCGCTACCATCGAGGTTGTAAAGTCT
+
:::@AACCBCBB:;;BBBBBCBBAAAC@@?ABBMGGJAC@BBBEDCB@CBABB?B?BCAA?@@BBBBCBBBB>AABBB.@@<?===3=;>B?BBC@CG::9@A??<?DBBAAAB?BBC>B>BBABB;;;;?>=>:>@AA@@@AAAAA@?:996;8808=:>;??BAAAAAA5:88988(88=8:::::)9>986-56;;9>9>9:1/////$////5054=><AAABA@@<@<A@@@@@7;;>=@@@@?>>>@@>>>??@@AAA<=89=@@6:///7=2<==@
@ATNG8:01532:06251
GATGGTAGTCTCAGATATTCTATAGTACTCATTCGTTTCGGAAGAGACAGGTACGTTAATAGTTAATAGCGTACTTCTTTTTCTTGCTTTCGTGGTATTCTTGCTAGTTACACTAGCCATCCTTACTGCGCTTCGATTGTGTGCGTACTGCTGCAATATTGTTAACGTGAGTCTTGTAAAACCTTCTTTTTACGTTTACTCTCGTGTTAAAAATCTTAATTCTTCTAGAGTTCCTGATCTTCTGGATAGCGACGCGATATACTACCATCGAGGTTGTAAAGTCT
+
>::59>=BBCBCDDDCAA?ACCCGDCBCAB;;8;CCD?CD?C?BBACBCD?CCCCC@D@CBCB@C?BCHFIEDCB?A@@>>1@D=B?A@8>D:;7;C@=AC6;;@CBC@CFEDCCCC@CCE?B?CCCCBBBC@BBBB@ECCCCDDBC@@@@@@AA=:;;>AB>B>@@A@ABBBA>@;;;;.:9?<BBCCC,AA;;<0;ABBCCCBBB?CCCB3B@@?@@C@BB@BCCCCBA@B?CBABBA>A@CBHDBBBDDCBBBBCBJBBBBB@DBBBBB=@=@@@@8AA@@
@ATNG8:01534:06258
GATGGTAGTGATACAGATCAGACACCAGAAGATCAGGAACTCTAGAAGAATTCAGATTTTTAACACGAGAGTAAACGTAAAAAGAAGGTTTTACAAGACTCACGTTAACAATATTGCAGCAGTACGCACACAATCGAAGCGCAGTAAGGATGGCTAGTGTAACTAGCAAGAATACCACGAAAGCAAGAAAAAGAAGTACGCTATTAACTATTAACGTACCTGTCTCTTCCGAAACGAATGAGTACTGCGTCTCACTCTCGCCTACCATCGAGGTTGTAAAGTCT
+
ABCC@CCBACCC>BBBCBBBCDEDD?CCD?CCCBBB@C@CCEBBBC?AC?C?CBBBDAAA1?<?CCBB@AACCC>?@ABCDC5CC@C=@@@9@CC@CCCCCBBBB?B@DD@CCC?CCCCCCCCCCCCDFEBB?ADBB>@?@@AA987;@DDC@BCCCCCBB@CBBAAA@BB>ABD5:9???8?==9=====.?A>BAAABBCBA8:7;===0818=BAB>B@@@BBB?B@BBB=BBB@AAABBBBBBBBBAABAAACBABB@BBB?BCCBBB>@;@==<3??::
@ATNG8:01538:06239
GATGGTAGTGAGACTGTAGCGGCACCCAGAAGATCAGGAACTCTAGAAGAATTCAGATTTTTAACACGAGAGTAAAGCGTAAAAAGAAGGTTTTACTAGACTCACGTTAACAATATTGCAGCAGTACGCACACAATCGAAGCGCAGTAAGGATGGCTAGTGTAACTAGCAAGAATACCACGAAAGCAAGAAAAAAGAAGTACGCTATTAACTATTAACGTACCTGTCTCTTCCGAAACGAATGAGTACTGCGTCTCACTCTCGCCTACCATCGAGGTTGTAAAGTCT
+
9:@=8==BBBCC;96=:<<00)/;<;5<<B?A@@@@?=@?CABAC@C?;;89=>>9:8<<<,;8=?>@@@=@;;;+/0;/////$/3-3-333&39:::555=<<8:5:=AB@CBB>@ABBA<;;@@@@ACCCCACCBB>BBBABAA@?A?A00,0<<@B@AB>@@BBAA>::69?=8=<999,777/777777#7949733::<B=@C@BBBB?B>=;B;:299555<=8=<@@@8===896>CA@?CCBBCBBCGCCCBBAA?ACC?A@CA;:6969:CC<B:;:
@ATNG8:01556:06237
GATGGTAGACATATCGTACTCTCTGTACTCATTCGTTTCGGAAGAGACAGGTACGTTAATAGTTAATAGCGTACTTCTTTTTCTTGCTTTCGTTGGTATTCTTGCTAGTTACACTAGCCATCCTTACTGCGCTTCGATTGTGTGCGTACTGCTGCAATATTGTTAACGTGAGTCTTGTAAAACCTTCTTTTTACGTTTACTCTCGTGTTTAAAAAATCTGAATTTCTTCTAGAGTTCCTGATCTTCTGGGTCTACGCTCGCCGCGCTACCATCGAGGTTGTAAGTCT
+
55;<8<>CCCCBBB>>>??>@????>>==<5505<?<6:?:>:>;;<<;;5::8894:8ABBC@B>AA743>938333333$3;1<773(33/(/(///(//(/666882888=<<9:55;;;C;=;=<<9995>><=8<===??AA?=>>A;;;@;9889;;5;=?>>?????D:=::9:-99=7<8:::*988991///35333377.55555$//557(//(//(.58<A8<8<07757//(/666069=>A;;;???9>=>>>=<5:;;<9:6:166616898
@ATNG8:01577:06222
GATGGTAGCACACGAGATCTCATCGTACTCATTCGTTTCGGAAGAGACAGGTACGTTAATAGTTAATAGCGTACTTCTTTTTCTTGCTTTCGTGGTATTCTTGCTAGTTTACACTAGCCATCCTTACTGCGCTTCGATTGTGTGCGTACTGCTGCAATATTGTTAACGTGAGTCTTGTAAAACCTTCTTTTTACGTTTACTCTCGTGTTAAAAATCTTGAATTCTTCTAGAGTTCCTGATCTTCTGGGCAGACTCTGCACACGCCTACCATCGAGGTTGTAAAGTCT
+
CBBC?BBBBCAA;;665;AB@A<>>C=CBBBB>BBBC=BB?B?CCBBBA@=ADBCA8;:;BDD@C?BACCECBAA@CCCCC3A@;?333/3<>>9?;?<=@::00////(/699:=BB@BBB?C@CBAB9:8==BABB;>>>A@@@;;;>>@A?>?6;:;;@A:>:=??A:8;@?:;7>>>.>////8>>@,;9<<<,86>9:9=97758@@@.>:;7:A;B9?><AAA<<:=;?:>=>A==8888>7>===?>>888BBB>>><;;;<?==>==:>6;;?@69:AA
@ATNG8:01542:06269
GATGGTAGACATATCGTACTCTCTGTACTCATTCGTTTCGGAAGAGACAGGTACGTTAATAGTTAATAGCGTACTTCTTTTTCTTGCTTTCGTTGGTATTTCTTGCTAGTTACACTAGCCATCCTTACTGCGCTTCGATTGTGTGCGTACTGCTGCAATATTGTTAACGTGAGTCTTGTAAAACCTTCTTTTTACGTTTACTCTCGTGTTTAAAAAATCTGAATTCTTCTAGAGTTCCTGATCTTCTGGCGCTCTGTCACGTCTGCTACCATCGAGGTTGTAAAGTCT
+
::AB:=<CCDCCCCCCCCCCCBCCDDDCCBBB?A@@E?CB>B?@?@?<AB9>>BCC?B?BBCC@B@BA@>:;9//(/////$/807;=<3<892:;@9::)9>8?@@??@;@???>=@@=@@@<@===<::;=>=A>>><@@@@@@>==>=<=<===86775//)/6;;@AAAAAA=A???>2=18188888(8@///+/99///:9/65(77878$88:;<<A;:868AABA>?<A=CAAAAA:@@A;>@>>>@AAAAAAA=>>BC>>:>AAA;;7:<??;=6;;//
@ATNG8:01543:06292
GATGGTAGACATATCGTACTCTCTGTACTCATTCGTTTCGGAAGAGACAGGTACGTTAATAGTTAATAGCGTACTTCTTTTTCTTGCTTTCGTTGGTATTCTTGCTAGTTACACTAGCCATCCTTACTGCGCTTCGATTGTGTGCGTACTGCTGCAATATTGTTAACGTGAGTCTTGTAAAACCTTCTTTTTACGTTTACTCTCGTGTTAAAAAATCTGAATTCTTCTAGAGTTCCTGATCTTCTGGGCAGACTCTCACACGCCTACCATCGAGGTTGTAAAGTCT
+
@@CC@ECCCCCBBBBBDDDCCAAACCBBBBBB?BBAC=@@<@?B@?;=>>:>=BBB>B?CABB@B>??BA@9933,38888)8?,:7;7.;33,3388;6//(/:=;;>6;;;?>====B@?<?<@??==>>>=???B<???@AAA>>>@>>>??B<;;:<>=:><?AAA??@A@8<=<=</=7:7:::::+;A>@@7>>A>>>>=::188888%8<=>D<A<AA;??AAAAA;?;?AAAAA9>>==3;788<<@@???AA>><>=?;::;>?>;><@@CB9@===
@ATNG8:01544:06290
GATGGTAGATACTCGCTGATACACCCAGAAGATCAGGAACTCTAGAAGAATTCAGATTTTTAACACGAGAGTAAACGTAAAAAGAAGGTTTTACAAGACTCACGTTAACAATATTGCAGCAGTACGCACACAATCGAAGCGCAGTAAGGATGGCTAATGTAACTAGCAAGAATACCACGAAAGCAAGAAAAAAGAAGTACGCTATTAACTATTAACGTACCTTCTCTTCCGAAACGAATGAGTACACATCGTCGTGTCGTGCTACCATCGAGGTTGTAAAGTCT
+
99BC:A>BBBCBB@;?BAAABBKLI?BCB@BCBB;;6;;A@ABBAD@CC=B?BCAAAAAA2@;??@@@@AA@@@9@@AABBC1CC>B6;;;6;CEACAABCCCBB@C@BB?BCD@CCBBBCCCCCCBBBCDC@DBBB>??@@ECCB<@<@::7;CC?BBBB@BBBBBB@BB?ACC?BBCCC;<<<899::99%9?;?A?ACCCBB5735;==7?;?9?>@?@000AA=A=@@A>ACC@BCCCCCBAAADDDCBBBBBCCCCCCCC<??CCAA>A?AABB<BBAA
@ATNG8:01564:06298
GATGGTAGAGTATCATGTGTATCTCCACGAAGAATCAGGAACTCTAGAAGAATTCAGATTTTTAACACGAGAGTAAACGTAAAAAGAAGGTTTTACAAGACTCACGTTAACAATATTGCGGCAGTACGCACACAATCGAAGCGCAGTAAGGATGGCTAGTGTAACTAGCAAGAATACCACGAAAGCAAGAAAAAGAAGTACGCTATTAACTATTAACGTACCTGTCTCTTCCGAAACGAATGAGTACGTGTGACGTACGTGAGCTACCATCGAGGTTGTAAAGTCT
+
////)/:9966=??===<=>>;;7;5////2//)4::<8=9<<CBB@B<;:457;;;99555$57;@@BBBAAABD?BBBBBBB0AA>AABKF;DFF@;;;@@B@@@=?=@A@@?@@BCBACCBBBBBBBBB><9>A@@>ACCBB???9=8?=:6:@;:;=885:999993220299466333,3.-(-4888(--*.778?=<:95;9===A;A;888=<=>876:::9>38<:38<;78?<<>B??@@878<@@=?>@@?=@;;;8====>>=B=B>?>8>?==
@ATNG8:01565:06273
GATGGTAGTATCTGCACACTCTGTCCAGAAGATCAGGAACTCTAGAAGAATTCAGATTTTTAACACGAGAGTAAACGTAAAAAGAAGGTTTTACAAGACTCACGTTAACAATATTGCAGCAGTACGCACACAATCGAAGCGCAGTAAGGATGGCTAGTGTAACTAGCAAGAATACCACGAAAGCAAGAAAAAGAAGTACGCTATTAACTATTAACGTACCTGTCTCTTCCGAAACGAATGAGTACACATCGTCGTGTCGTGCTACCATCGAGGTTGTAAAGTCT
+
5:C?:@>BBBCBCCCCCCEEDGBBBAECC?BBBBBB@B@CCEAAAD?@@>@>AB=:9:::):8=???AAB@9::,:=;;999$4;6;.55505AA@CABACCB@@<@>@@=@CD?BBBACCDCCCCGCCBBB@BBAA?BBBBBBBB=A=A;;7;CBBCCCC@CBBAAA?BB@BBB?BBBCE>BBA>ABBBB3BC?BBBBBCBCC<;7;?>>5;7;=BBB?BDCBABA?C>AAC>CCC?CCAAABBBBBBBBBBC?@?BBABAABB:??AAAA?C>AABA<ABAB
@ATNG8:01569:06277
GATGGTAGCTCACGTACGTCACACGTACTCATTCGTTTCGGAATGAGACAGGTACGTTAATAGTTAATAGCGTACTTCTTTTTCTTGCTTTTCGTGGTATTCTTGCTAGTTACACTAGCCATCCTTACTGCGCTTCGATTGTGTGCGTACTGCTGCAATATTGTTAACGTGAGTCTTGTAAAACCTTTCTTTTTACGTTTAACTCTTCGTGTTTAAAAATCTTGAATTCTTACTAGAGTTCCTGATCTTCTGGCTCTCGTAGACAGATACTACCATCGAGGTTGTAAAGTCT
+
99@@8=>BAB<;666====B>:9:??>@@99:;;9:@8@C4:25559<=<<:<=<?@<@<@AAB=A>?@A@@@?==:<<<<<'875;3333&3:8;2=9=:?@<=00//0*/666;87713<;>A;>>>;;5;<;????;:;8==@@::;@=<9::9385747818059;;99<>>9>>AAA2>299098;;;,9:777)/)/67717<?>>?9?>=>/>8838@:><;;5;======>;?:==@@;;5;>>:??;;;====>@@@@?????B=AAACA@<A7;;AA9@@AA
@ATNG8:01575:06281
ATGGTAGCTCTGCTCTGACTCTCGTACTCATTCGTTCGGAAGAGACAGGTACGTTAATAGTTAATAGCGTACTTCTTTTTCTTGCTTTCGTGGTATTCTTGCTAGTTACACTAGCCATCCTTACTGCGCTTCGATTGTGTGCGTACTGCTGCAATATTGTTAACGTGAGTCTTGTAAAACCTTCTTTTTACGTTTACTCTCGTGTTAAAAATCTGAATTCTTCTAGAGTTCCTGATCTTCTGGTGAGATATGCATGATGCTACCATCGAGGTTGTAAAGTCT
+
444.4::8:;;;<;::556;9;=?666>=5405995:<:=:@>@BBBDAGBBAB@D@BB=C@CACBCCBBA@@<@B@@@+?@:>>??8>6967<;9169455@B@A:595544;=056>:>:>>BBA696=???A=BBBBBBCCCCECCC@@@=@;;49@:@<A?@@D<<55.55555&57<655555$5<==@8@<<<A;;555.5555$5;;>>;@<@@@CCBBDBB?B@A@@ABB>A@C>CCBBCCCDBAA@CCB@@@AA=AA?@::4:4899A9AA;:
@ATNG8:01576:06284
GATGGTAGCATCATGCATATCTCACCAGAAGATCAGGAACTCTAGAAGAATTCAGATTTTTAACACGAGAGTAAACGTAAAAAGAAGGTTTTACAAGACTCACGTTAACAATATTGCAGCAGTACGCACACAATCGAAGCGCAGTAAGGATGGCTAGTGTAACTAGCAAGAATACCACGAAAGCAAGAAAAAGAAGTACGCTATTAACTATTAACGTACCTGTCTCTTCCGAAACGAATGAGTACAATGAGAGAGCTCTCTCTACCATCGAGGTTGTAAAGTCT
+
@@CC@CC?@@CCC@AACCCCCAAAD?BCC?CCCAAB>B>BBCBBBC@BB?B@BA?78988):8@A@BAAB??>A8>>;<;<<*;@=A?BBA9@AB?CBAABBB;;5;=;;6;BD>BBBBBBDCCCCCCCCBB@BBBB?BCDDCABA=>:>00-0@@@ADBB@AABCCC?AB=>>><>>CCD=A9999CDFF3BB?BBBBBAAAA=A=?@@C=A<==BCC@BBBAABC?B?:9959AA>BBBA@AAB?BBBBCCBBABBBBCBBBB?BB???C=E388?>7>===
@ATNG8:01528:06332
GATGGTAGCTCGTGCTCTGACTCTCCGTACTCATTCGTTTCGGAAGAGACAGGTACGTTAATAGTTAAATAGACGTAACTTCTTTTTCTTGCTTTCGTGGTATTCTTGCTAGTTACACTAGCCATCCTTACTGCGCTTCGATTGTGTGCGTACTGCTGCAATATTGTTAACGTTAGTCTTGTAAAACCTTCTTTTTACGTTTTACTCTCGTGTTAAAAATTCTGAATTCTTCTAGAGTTCCTGATCTTCTGGGCTGCGCTTGATATGCGCTACCATCGAGGTTGTAAAGTCT
+
--7:78666-///:99:555:9955.5;99;<9939444)4:595/////774:9<<<7<9<;;;.55)59555955.59.56@@@+;;7:999.////)/7949=155;:==966599;55.4:;.505<77///:399/4.5555<554;44444444.44505<8>:666:;;;==9;;9::&5158==?@?*655555&5555;:666>;?>?>)51554<3:5;<8<555<;:59-334//:3////(/77////)/;;;<<<=;;;=:65555;7<8;;:<43///
@ATNG8:01530:06332
GATGGTAGTACATGATAGACGACACCAGAAGATCAGGAACTCTAGAAGAATTCAGATTTTTAACACGAGAGTAACGTAAAAAGAAGGTTTTACAAGACTCACGTTAACAATATTGCAGCAGTACGCACACAATCGAAGCGCAGTAAGGATGGCTAGTGTAACTAGCAAGAATACCACGAAAGCAAGAAAAAAGAAGTACGCTATTAACTATTAACGTACCTGTCTCTTCCGAAACGAATGAGTACGTGTGCGACGTGTCTCCTACCATCGAGGTTGTTAAGTCT
+
AABD@CCCDCCC@@@DCCCC@AABC@CCC@DEIDBB?A?AFDBBAC?CD?C@CBDBBAAA2B@CCBCCCCCBB?AB;::::.:B?C;@@@9@CCADCCCB@A997;@BD@DCC@CCCBBBBCBBBCCCBCC@CDCC?BBCBBBAA<B?CBA@BCCEDCBB@CCCBBB@BC?@??488==;5=>=:999999$9;8;847==AAB9793@AA5:79BCBB@CCBBBCB?@<@@<5=00+0@@@ADCCCCBBBBBCCBBBBBB=@@A?BCDE8858;>==A><<=>
@ATNG8:01545:06329
GATGGTAGCGCACACATAGATACAGTACTCATTCGTTTCGGAAGAGACAGGTACGTTAATAGTTAATAGCGTACTTCTTTTTCTTGCTTTCGTGGTATTCTTGCTAGTTACACTAGCCATCCTTACTGCGCTTCGATTGTGTGCGTACTGCTGCAATATTGTTAACGTGAGTCTTGTAAAACCTTCTTTTTACGTTTACTCTCGTGTTAAAAATCTGAATTCTTCTAGAGTTCCTTATCTTCTGGATAGCGACGCGATATACTCATCGAGGTTGTAAAGTCT
+
CCCB@B@@@CCCCCCDCCCCCCCBCBDCCBBB?BABC>CC@C?CCCCCCE@CCCBB?B@BBAC?D@DDBCBBBCC?CCCCC5CC?BCCD>CCBB@BDDAFG?AABCCF@EECCBBBD@DED?B?CCCCCCCC@CCCC@CDDCCC@DCCCDDCAAA=BAC?CC?C?ABBDDCCCD@CBBBB:B?A>@@@@@0@BBCD>BBCCCCDCCC>BBAB0ABBBC6;6:A<@BDFDBB?B@C@CCCC@CBC@CCDCCCCBBBBCCBBBBCCBBFGBB>A>BBCD@C@@@
@ATNG8:01529:06384
GATGGTAGTGCGTAGAGAGAGAGACCAGAAGATCAGGAAACTCTAGAAGAATTCAGGATTTTTAACACGAGAGTAAACGTAAAAAGAAGGTTTTACAAGACTCACGTTAACAATATTGCAGCAGTACGACACAATCGAAGCGCAGTAAGGATGCTAGTGTTAACTAGCAAGAATACCACGAAGCAAGAAAAGAAGTACGCTATTAACTATTAACGTACCTGTCTCTTCCGAAACGATGAGTACACACTCTCATATGACACTACCATCGAGGTTGTAAAGTCT
+
4<::5970.--5---7;/56<<999.5557;;9954.44)49445;>9==7:5333-33333$3-33333/766;;+////;;;)/6058;;;0:55.55555<<==9<:=@:>>B??;:545555555<:55(---5(-//488883949555///7//)/)///44<59949::2994313==688;;0;;5;8333886606*////06(-.///)////48:./+/9:1////::99:73/////668773443338884:8878859(/--6/-///
@ATNG8:01536:06383
GATGGTAGACATATCGTACTCTCTGTACTCATTCGTTTCGGAAGAGACAGGTACGTTAATAGTTAATAGCGTACTTCTTTTTCTTGCTTCGTTGGTATTCTTGCTAGTTACACTAGCCATCCTTACTGCGCTTCGATTGTGTGCGTACTGCTGCAATATTGTTTAACGTGAGTCTTGTAAAACCTTCTTTTTACGTTTACTCTCGTGTTAAAAATCTGAATTCTTACTAGAGTTCCTGATCTTCTGGATATGAGTGACTCGTGCTACCATCGAGGTTGTAAAGCTCT
+
444405=CCCCBCFEDBBCCECCCCBCBBB@@=ACCC?BB?B@:99;;<@5::?<<6949??C?C<>>A@=>933/3:===+9916/-(-,,(-(---(/839;<=BC<A@BA?>::1377(/(///552895:?>>:<??A888????:::676::776588(84<<;::??AA:>>AAA1>3758?EFE/@?888-8=====<>::7:BBA.?A@<>;><>?7;;77<///7>9==@>;:5:@@;@=9:=///99=<??A;;:==5::<@A=7@9:9::1///8:
@ATNG8:01540:06398
GATTAGTATAGAGCTCTACATAGTACTCATTCGTTTCGGAAGAGACAGGTACGTTAATAGTTAATAGCGTACTTCTTTTTCTTTGCTTTCGTGGTATTCTTGCTAGTTACACTAGCCATCCTTACTGCGCTTCGATTGTGTGCGTACTGCTGCAATATTGTTAACGTGAGTCTGTAAAACCTTCTTTTTACGTTTAACTCTCGTGTTAAAAATCTGAATTCTTCTAGAGTTCCTGATACTTCTGGCGCGTATGTATGTCGCCTACCATCGGAGGTTGTAAAGTCT
+
9774?BBBCCCBBBACACCCCCCDAABCAA=@@@@:AA<@<;;9@<<>9=<>?A8:89BA?<B798?A@@@@@<@@@@@,799(3333(3::;8BBB=?>;?@@@9929==999AA<@??<?>@??=<768<AAAD<BB@@@>>>@??A?==;;5;>>:?C:>:>BA==>@@==;;;;/::>:98888(7<776(5-58978AAAB=>>@>,;///6063;=:?;;:@?@<@:>==/./8-//;6=9633...966855596665042--(--(-03225,65//
@ATNG8:01542:06368
GATGGTAGCGCATATCAGCGCAGCCCAGAAGATCAGGAACTCTAGAAGAATTCAGATTTTTAACACGAGAGTAAACGTAAAAAGAAGGCTTTACAAGACTCACGTCAACAATATTGCAGCAGTACGCACACAATCGAAGCGCAGTAAGGATGGCTAGTGTAACTAGCAAGAATACCACGAAAAGCAAGAAAAAGAAGTACGCTATTAACTATTAACGTACCTGTCTCTTCCGAAACGAATGAGTACGTGTGCGACGTGTCTCCTACCATCGAGGTTGTAAAGTCT
+
BBBC?B?A@BCCBBBCCDCBBC@@@;@CC@BCCHBB?A?BCCBBBB@BC@BABAB;;;;;*;>BABBBBEE;;;7;BAAABB2BB?BACCC=CCC@CCCBCBBBCCC@CC@CAA?BCBBCCCCBABBBBCCC@CCCC@CCCCECCC?B?CAA?BCCCCDCC@CCDBBB?BB?BB?8;;7878-899;====>.;@8?=>>BBBBB>?<?ABB;?=@BIJGACBBBBCC=@;?A@6@00-0@@@ABBBCCCAABEEBBAAAB@>BAB?BBCBBB?A=A@?@:<>=>
@ATNG8:01556:06371
GATGGTAGCATCATGCATATCTCACCAGAAGATCAGGAACTCTAGAAGAATTCAGATTTTTAACACGAGAGTAAACGTAAAAAGAAGGTTTTACAAGACTCACGTTAACAATATTGCAGCAGTACGCACACAATCGAAGCGCAGTAAGGATGGCTAGTGTAACTAGCAAGAATACCACGAAAGCAGAAAAAGAAGTACGCTATTAACTATTAACGTACCTGTCTCTTCCGAAACGAATGAGTACTGCGTCTCACTCTCGCCTACCATCGAGGTTGTAAAGTCT
+
@@B?@DDDBBDDCBBBCCCCCCCAA>BCB=@@BBBB?B@CAAACCC?BB?B?CC@?=:9;'>;??8@AAB???@;A?A@CCC1CC@C?CDD;CCC>B;;;A@000+/5;;6;=@24999999::>;;@>?@>+0000-0><><??>:>=995:??;;@>@@@998?8838=6>==7<::;;56///88;;,<<7<>=CCCCBC?C????@:>:==A;;6;@@AAAA>A>:;;6:BA?CCC@A@000A;>@BBBBBDBBDC?BBB?BKDC@@=?<@@@@;A@??
@ATNG8:01570:06399
GATGGTAGGTGCGAGCATGAGTGTATCCACGAAGAATCAGGAACTCTAGAAGAATTCAGATTTTTAACACGAGAGTAAACGTAAAAAGAAGGTTTTACAAGACTCACGTTAACAATATTGCAGCAGTACGCACACAATCGAAGCGCAGTAAGGATGGCTAGTGTAACTAGCAAGAATACCACGAAAGCAAGAAAAAGAAGTACGCTATTAACTATTAACGTACCTGTCTCTTCCGAAACGAATGAGTACAGAGAGTACGATATGTCTACCATCGAGGTTGTAAAGTCT
+
55;=9=>A=@=.----66:@@BB@A00)///72//)499?7@?ACBCBBB@BC@C@CBBABBBB5B@BCDCCCCCCBB8@@9:;:;*;A>A>BBB;CHE?CBBBCBC9989?CC?CCC?CAABBBCCCCCCCCCCCAFCAA>ACCCCDAA?B@CCC?BBCCCCCC?CCBBBA?BB@@@@:<=??>6@8878CFDD2DD?A999CBBBC>A>AA@A:>:=CCCB@CCCCBCC@C@BBB=DCC?BBCBCBBBBBBBBBBBBBBBBBBBBBB>BBBCAA=A?CCCC;B@A@
@ATNG8:01573:06388
GATGGTAGTACATGATAGACGACACCTGAAGATCAGGAACTCTAGAAGAACTCAGATTTTTAATCACGAGAGTAAACGTAAAAAGAAAGGTTTTATCAAGACTCACGTTAACAATATTGCAGCAGTACGCACACAATCGAAGCGCAGTAAGGATGGCTAGTGTAACTAGCAAGAATACCACGAAAGCAAGAAAAAGAAGTACGCTATTAACTATTAACGTACCTGTCTCTTCCGAAACGAATGAGTACGATGAGAGAGCTCTCTCTACCATCGAGGTTGTAAAGTCT
+
==?=@BBBDDCE;;9CCCDDBBBBB8;;;:>??=<<:@<@@@:;;B<;;:>B<AB@BB@=+;5;5:5:<<666>>4>>95555$5;;4=;>C@9>A<?3444448833-32885333,33336;>?@?CBCCCCC@CCAA>A@@@@AAA>A?BBC?AABBAAAB?B@AAAB@CC?BBB>>@BCC>C9858ABAB3?@;;:::AA?==8=7=8885:4:>HCCABBBCBBF?C?BCC>CBB?BCCBBBBBBBBBB?>>@>>>@@>>>BB?CDCC??=??AA>>7=;;;
@ATNG8:01574:06389
GATGGTAGCGCATATCAGCGCAGCCCAGAAGATCAGGAACTCTAGAAGAATTCAGATTTTTAACACGAGAGTAAACGTAAAAAGAAGGTTTTACAAGACTCACGTTAACAATATTGCAGCAGTACGCACACAATCGAAGCGCAGTAAGGATGGCTAGTGTAACTAGCAAGAATACCACGAAAGCAAGAAAAAAGAAGTACGCTATTAACTATTAACGTACCTGTCTCTTCCGAAACGAATGAGTACGATGAGAGAGCTCTCTCTACCATCGAGGTTGTAAAGTCT
+
@?9;5;889BBCBCAAAEBCCBBBE>DCD@GGICAA9;8;BBBCBB?CA>@>@ABAAAAA0A=@BBBCCHIGGG?CBBAAAA1@@@C@CCC;CAA?AAAABBBCB6;7;;5;;;5;;:?CBCCCCCAA@BBA?CCAA>ABCCDD@A=@?BBB?BCCBBDBB@BD@<00+00:=<<9??C@@9?;;6899999%9A;A9::CCBBB@B?A@A@;?<?@BCC@CCCBCCD9?;;;;0;BB=;;;BABBBBBCBBBBBBCBBBBBAAAA@BB>??B:>9<888)7;;8
@ATNG8:01590:05770
ATGGTAGCGCACACATAGATACAGTACTCATTCGTTTCGGAAGAGACAGGTACGTTAATAGTTAATAGCGTACTTCTTTTTCTTGTCTTTCTGTGGTATTCTTGCTAGTTACACTAGCCATCCTTACTGCGCTTCGATTGTGTGCGTACTGCTGCAATATTGTTAACGTGAGTCTTGTAAAACCTTCTTTTTACGTTTTACTCTCGTGTTAAAAAATCTGAATTCTTCTATAGTTCCTGATCTTCTGGACAGAGTGTGCAGATACTACCATCGAGGTTGTAAAGTCT
+
44:5;::44449455<@A;<AA@@CCH>?CB<@?@B<BB@DA665;955.555;<8<8=A9:498@@<B<<;;;25/:::(872///7738::<<555<9>B:587?<;6;<666><<6;;@5;5;;:@0/00)0>>>;=A<999:;9@ED9000=9000+0=:=29;;?:;>>=5:9=9=&929.9::::*4=9444&4494<;9955.55555#55555.5.556;;><<<=;>9>==555799=9=>=@99:BBCBCABAA@@@D990>@00*0*/0:;8;@@@
@ATNG8:01591:05779
GATGGTAGCAGACGTGACAGAGCGCCAGAAGATCAGGAACTCTAGAAGAATTCAGATTTTTAACACGAGAGTAAACGTAAAAAGAAGGTTTTACAAGACTCACGTTAACAATATTGCAGCAGTACGCACACAATCGAAGCGCAGTAAGGATGGCTAGTGTAACTAGCAAGAATACCACGAAAAGCAAGAAAAAAGAAGTACGCTATTAACTATTAACGTACCTGTCTCTTCCGAAACGAATGAGTACAGAGTGTACGATATGTCTACCATCGAGGTTGTAAAGTCT
+
998>7;=BBCCCAA=DCECBCCCCC@CCB@BCBBBB@B?BBBCCBB@BB?@=??<<==??.??CCBBBBCC???:??@BCCC5AA=@.;;;*;CC?BBBBCDDCC?C@CC@CBC?BABBCCCCCCCCCBBBBADDAA>ABA@BB999;@DBC?AAACDAAA?GDBA>>89949B>8><7888*9<<8<AAABB)BB@D:79CABAC8<8::CA7;7;BBAB?AAAAAAA>B@CCE>BBB?BBBDCBAACBBBABBBABCCBCAB=@?<??@@==:=9>;;;3;>==
@ATNG8:01614:05807
GATGGTAGCACGAGTCACTCATATCCAGAAGATCAGGAACTCTAGAAGAATTCAGATTTTAACACGAGAGTAACGATAAAAAGAGGTTTTACAAGACTCACGTTTAACAATATTGCAGCAGTACGCACACAATCGAAGCGCAGTAAGGATGGCTAGTGTAACTAGCAAGAATACCACGAAAGCAGAAAAAGAAGTACGCTATTAACTATTAACGTACCTGTCTCTTCCGAAACGAATGAGTACTATGTAGAGCTCTATACTACCATCGAGGTTGTAAAGTCT
+
////5:9:C?066666?====;;;?8<:;7;;;@59.5.5;:<<==8440505;;;;::&/)//9:887///)////////$3333899/9;;49:83339333(349;488=7<<95;;666>>>699@@<A996????>???<:?:C9989B>>><<<8BBB@@@>BC>B?:.33777.73338998)9;488====A::6:;A:884949:?>:7:C@@@<<9?<?;=4:4403398////66:888==;;;>775558805588892616222)4<88
@ATNG8:01621:05803
GATGGTAGAGTATCATGTGTATCTCCAGAAGATCAGGAACTCTAGAAGAATTCAGATTTTTAACACGAGAGTAAACGTAAAAAGAAGGTTTTTACAAGACTCACGTTAACAATATTGCAGCAGTACGCACACAATCGAAGCGCAGTAAGGATGGCTAGTGTAACTAGCAAGAATACCACGAAAGCAAGAAAAAAGAAGTACGCTATTAACTATTAACGTACCTGTCTCTTCCGAAACGAATGAGTACTACTCTCAGAGACACACTACCATCGAGGTTGTAAAGTCT
+
//:;7;;AA966=<A@@?CBB@A@B>AAA=AA@A;;7;?AABBBBB?CC@B@CCCBBFED5D<;;FCCDCC<;;0;:@BABC1CC@C?BBBB1B@B@BBCABAA@@=@?BB@DEE@AAACBBBBDBBBCCCCCABBBB?BCBCCCAA<B=B;::;CBCBEED@CBB@@?<?@<ABB<>>:99,7;;5889899%9;57938?@BBB?B?BBB?<?=;:A9:8;BBB@AAAE?A@D=BBC@BCBCCCCAAABDBBB???BCBBBBBBB@A:99??<?@B??@:DBBB
@ATNG8:01624:05780
GATGGTAGACACTTGTGCTCTCTCGTACTCATTCGTTTCGGAAGAGACAGGTACGTTAATAGTTAATAGCGTACTTACTTTTTCTTGCTTTTCGTGGTATTCTTGCTAGTTACACTAGCCATCCTTACTGCGCTTCGATTGTGTGCGTACTGCTGCAATATTGTTAACGTGAGTCTTGTAAAACCTTCTTTTTACGTTTACTCTCGTGTTAAAAATCTGAATTCTTCTAGAGTTCCTGATCTTCTGGAGATATCATCAGCGAGCTACCATCGAGGTTGTAAAGTCT
+
45;<8<;@<B===:==<A=<@<9665555@?@=B@@A800,08000;99<15>>/0+0+00796969=ABB8839,333333$37173333&/8//)///38:/44=<;?<AAAAABBB?@<;08/7==7852849577.5699:;????>?A888><>=>>DB7;7;@@=>=BBB:==@BB5@=@<??@@@/A?@?@8>;;;??>>>>19888(8:;;A=B<??:>=?B;;;<@<@A@@??8=;:5;;;;>>AADAAAAA>=>>>><A???BB=C=@:::3::::
@ATNG8:01578:05831
GATGGTAGTAGTACACTAGTCATACCAGAAGATCAGGAACTCTAGAAGAATTCAGATTTTTAACACGAGAGTAAACGTAAAAAAGAAGGTTTTACAAGACTCACGTTAACAATATTGCAGCAGTACGCACACAATCGAAGCGCAGTAAGGATGGCTAGTGTAACTAGCAAGAATACCACGAAAGCAAGAAAAAAGAAGTACGCTATTAACTATTAACGTACCTGTCTCTTCCGAAACGAATGAGTACTGTATCTATGTGTGCGCTACCATCGAGGTTGTAAAGTCT
+
88:=?BBCEE====>>=>==;:;==:>>@7;?AA:;7:;AAGB@@B=99098@ABBBBBB2A=AAAA@@@C@??9<<:99999#9:8=????2>C><>C?BDDFBC@C@BB?BBB>BBCCCCCCABADCBBBC?BBBC;;:@@AABC>A?@AA>BCBDBBAA>AAACCC?CC????;??AAA9@89299::::%:==>:79B@>>>59577=>0:4:>B@@>@CBBBCC?B@CCC<@@C?CBBBBDBBBBBBBCABBCCBBBBCB??<;;99><3:3:;760;000
@ATNG8:01579:05819
GATGGTAGCGCATATCAGCGCAGCCCAGAAGATCAGGAACTCTAGAAGAATTCAGATTTTTAACACGAGAGTAAACGTAAAAAGAAGGTTTTACAAGACTCACGTTAACAATATTGCAGCAGTATGCACACAATCGAAGCGCAGTAAGGATGGCTAGTGTAACTAGCAAGAATACCACGAAAGCAAGAAAAAAGAAGTACGCTATTAACTATTAACGTACCTGTCTCTTCCGAAACGAATGAGTACGTGTGCGACGTGTCTCCTACCATCGAGGTTGTAAAGTCT
+
66686<;==@??;;;<<@>??A@@@9:96:;@<CCD?B@BCCBBBB?CC@E?BAC;;;;;*;@CBBBCCECCCF?BB@CDDD1CC?B;?@@9ADD?BBCCCBCCDAEA@@?ABB?BBBCDBBBBBBDD@AAC@CCBB?BBB@BBB@=A?A@A?ACDDCCBB@BDCCCC?CC@BBB8::A??7<<<<999999%:><:?:===AA>47539<A;?;?@CA@=AB@@@CB@B@CCC>CBB?ADBAAABAABABABAA@@ABAAA?CCD@@??A991827=7>9>858
@ATNG8:01588:05821
GATGGTAGCTCACGTACGTCACACGTACTCATTCGTTTCGGAAGAGACAGGTACGTTAATAGTTAATAGCGTACTTCTTTTTCTTGCTTTCGGTGGTATTCTTGCTAGTTACACTAGCCATCCTTACTGCGCTTCGATTGTGTGCGTACTGCTGCAATATTGTTAACGTGAGTCTTGTAAAACCTTCTTTTTATTTACTCTCGTGTTAAAAATCTGAATTCTTCTAGAGTTCCTGATCTTCTGGACGACGCGCACTGACACTACCATCGAGGTTGTAAAGTCT
+
99:=8=?BB>D@;96?666BA@@ACC@CCC;;7;BBC=CC?A?BEGDDBB?BBAAA=A>ACCC@C?CCCCCABBB?BBBBB3BB?AAAB;A@=@@497<;??59:@>@@=ABCCCDBB=A@A=A==@A==<8818BAA;??;;;==?===@@:::@7888:>=5;7;AAB@@@BB:=;;;:/:1818>>>A/===7=BBBAAA:;:4::::+9886@:@<>>:>D>876><>=BA??@@:==><>=>>;::@>>>@@EBB;;;A<>>>?@@=B=???A:@@@>
@ATNG8:01591:05841
GATGGTAGATACTCGCTGATACACCCAGAAGATCAGGAACTCTAGAAGAATTCAGATTTTTAACATCGAGAGTAACGTAAAAAGAGGTTTTACAAGACTCACGTTAACAATATTGCAGCAGTACGCACACAATCGAAGCGCAGTAAGGATGGCTAGTGTAACTAGCAAGAATACCACGAAAGCAAGAAAAAGAAGTACGCTATTAACTATTAACGTACCTGTCTCTTCCGAAACGAATGAGTACTACTCTCAGAGACACACTACCATCGAGGTTGTAAAGTCT
+
ABBB@CCBCCCDBBBBBBDBBBAA@8A;;79@ABCC?C?CCBAABB@CB@B??????BBB3B>A997@>><<@?;??88888'///(///&/8:4:==;<;=BB>>;:;7:;;<@@@?CCDCDECCCBCCC@CCBB?BCCBBBBB>B@CAA>ACCCCCCC?AACBBB?BB@BBB?AAAAA;AAA>ACCDC2DC?AA?ABB@@>=@:==AA<?<?ACAA?ABBAADC@C?CCC>CBB?ADDBBCCCAAABC@@@>>=CCAAABCC?@@???B7:3:877-:B@A
@ATNG8:01592:05822
GATGGTAGTGATACAGATCAGACACCAGAAGATCAGGAACTCTAGAAGAATTCAGATTTTTAACACGAGAGTAAACGTAAAAAGAAGGTTTTTACAAGACTCACGTTAACAATATTGCAGCATTACGCACACAATCGAAGCGCAGTAAGGATGGCTAGTGTAACTAGCAAGAATACCACGAAAGCAAGAAAAAAGAAGTACGCTATTAAACTATTAACGTACCTGTCTCTTCCGAAACGAATGAGTACTGCGTCTCACTCTCGCCTACCATCGAGGTTGTAAAGTCT
+
9>@=8==AABAA@CBBBBCC>C@A?:=BB?BBCCCB<B:BDC;;9<<;A8?=@??=9:::'94=><BBBBBCCE=BBBBCCC1@A;?.:::;$:<@>@9;99:;>@=@@CC@CCC@CDBBCDD@BBCCCCGCB@BBBB?B@@@AAAB=@<@A@=ACBBBBBB?BBBBBB>AA@CCC<@@9:9,9==<377787%9=<<??@A?==;17:*9@??8><=BBBC>A@AAAAB?B@BBB>BBB@BCCEAABABACAAAAABBCCCBB?B??;???<=?3959BBD>CBBB
@ATNG8:01594:05811
GATGGTAGCGCATATCAGCGCAGCCCAGAAGATCAGGACTCTAGAAGAATTCAGATTTTTAACACGAGAGTAAACGTAAAAAGAAGGTTTTACAAGACTCACGTTAACAATATTGCAGCAGTACGCACACAATCGAAGCGCAGTAAGGATGGCTAGTGTAACTAGCAAGAATACCACGAAAGCAAGAAAAAGAAGTACGCTATTAACTATTAACGTACCTGTCTCTTCCGAAACGAATGAGTACCTCTCAGACGCTCGTCCTACCATCGAGGTTGTAAAGTCT
+
9;:@;@?955<@AABDCBCBBDDDD=CCD@DCFCBC@CCBCA@@E@CC@C?CCBCDEGD5@=ABAAABGGDJF?DBBBAAA2AA=B2:::.;AA>BCCCBBAA@?B?BB@CDD@BCBBBBBCCCCBCBBCC?@B997;BBBB@A@>B?CAA?BDDAAACCAEDDCCC?BB@BCC?BBBBB=C::79BBBB3BD@B???BA???;?<?CCC=A=@@BBB@BCBBBCC?B@BBB<B;;7:?@AAAA>ACCBCCCBBABCAAA?CCC@CBBA?;5;5:=>>7;;;>
@ATNG8:01596:05843
GATGGTAGAGTATCATGTGTATCTCCAGAAGATCAGGAACTCTAGAAGAATTCAGATTTTTAACACGAGAGTAAACGTAAAAAGAAGGTTTTACAAGACTCACGTTAACAATATTGCAGCAGTACGCACACAATCGAAGCGCAGTAAGGATGGCTAGTGTAACTAGCAAGAATACCACGAAAGCAAGAAAAAGAAGTACGCTATTAACTATTAACGTACCTGTCTCTTCCGAAACGAATGAGTACGTGTGACGTACGTGAGCTAATCGAGGTTGTAAAGTCT
+
BBCB?CCCCCCCBCCBBCCCDBBBC@DDC?CCCC999:>AACCCDC@CC?C@CBA>>>>>0>?BBBBCEFDDCD=A@99999*:@=A>BBB7BA@=@CCCCBBCC@C?AA?BBB@BBBBBBCBBBBCBBCCC@DCCC?BBCCCCBB@B?BAA>BCCCCCCD@CAABBB@AA>AAA=?>BBB>AAA?ABBBB3BC?B999BBBCC?B>BBCB:=:>@CCC?BBBBBCC@C@BBB=BAB>@@@AABBBBBBBBBBBBCCCCBBCBB>AACAA=A>A@AA9@A@A
@ATNG8:01596:05854
GATGGTAGTGTCATATGAGAGTGTGTACTCATTCGTTTCGGAAGAGACAGGTACGTTAATAGTTAATAGCGTACTTCTTTTTCTTTGCTTTCGTGGTATTCTTGCTAGTTACACTAGCCATCCTTACTGCGCTTCGATTGTGTGCGTACTGCTGCAATATTGTTAACGTGAGTCTTGTAAGAACCTTCCTTTACGTTTACTCTCGTGTTAAAAATCTGAATTCTTCTAGAGTTCCTGATCTTCTGGAGATATCATCAGCGAGCTACCATCGAGGTTGTAAAGTCT
+
57--(--79>?>:556>><<>9:9@@955=9<8>:?<4<=9=:==?;;;9.5599;8<8<;>@;A9=@@<:9777)/////$///)/49904444.5;;6<>166669B?BCBBBDBC?DBB=B=ABCC;<;<5;C@A<@BBECBCCA;;;000@@<000;==8=6:4449::9:59:959:392727)//)//::<5>==<<99955.5555$9559@=@?::8;BBBAAA=A=B@?@AB7;;B7;;BBAABBCCA@@@?>@A:949@BC::494999C4A@B@
@ATNG8:01612:05855
GATTAGTATATAGCTCTACATAGTACTCATTCGTTTCGGAAGAGACAGGTACGTTAATAGTTAATAGCGTACTTCTTTTTCTTGCTTTCGTGGTATTCTTGCTAGTTACACTAGCCATCCTTACTGCGCTTCGATTGTGTGCGTACTGCTGCAATATTGTTAACGTGAGTCTTGTAAAACCTCTTTTTACGTTTACTCTCGTGTTAAAAATCTGAATTCTTCTAGAGTTCCTAGATCTTCTGGGTGCGCTACAGTCTCTCTACCATCGAGGTTGTAAAGTCTATC
+
B;;4:4<:956:;:<<@?;666><656=6526AAB>CD@C@AAAB>AA9;;>>=8=8?=<;040333378788379777$3=6<=CC6=>>@7@?>;==0//69998?BBBA@<=376B=A=ACC99---4---3,5/522225555::=9..*...27;260662225822,25566+6)..5999)5.--2'..5...22-.).999)75777261662777778805*---55795888>3553;;9---,,,,--77562...6550524426',,,,,-6
@ATNG8:01622:05846
GATGGTAGCACGAGTCACTCATATCCAGAAGATCAGGAACTCTAGAAGAATTCAGATTTTTAACACGAGAGTAAACGTAAAAAGAAGGTTTTACAAGACTCACGTTAACAATATTGCAGCAGTACGCACACAATCGAAGCGCAGTAAGGATGGCTAGTGTAACTAGCAAGAATACCACGAAAGCAAGAAAAAGAAGTACGCTATTAACTATTAACGTACCTGTCTCTTCCGAAACGAATGAGTACTATGTAGAGCTCTATACTACCATCGAGGTTGTTCT
+
99;?7<<@=;;;;<<<<>>>=;;;;5;AC?@@CC;;:;?BCBBBBI@BC@B?@A@A@DDF2B@CCBCDCBBABA9??@@???,@A=@5;;;-;AB?BCCCBBDCC@B@BC@BBC?BAAABBBCBCBDEECCB?BA@@<@ABAABBB?B@BBB@BBBCAA@C@BBBCCC?A@<@:938>??B=@>>@BBDCC3BE?BABBBCBAA:>:===>1819@CBC@CBAAABB?B@BCD=ABADCBAAAAFBBBBBBCDDCCB;;;;;;==9=?;;;A1818>:=;
@ATNG8:01583:05888
GATGGTAGCGCATATCAGCGCAGCCCAGAAGATCAGGAACTCATAGAAGAATTACATAGATTTTTTAACACGAGAGTAAACGTAAAAAAGAAGGTTTTACAAGACTCACGTTAACAATATTGCAGCAGTACGCACACAATCGAAGCGCAGTAAGGATGGCTAGTGTAACTAGCAAGAATACCACGAAAGCAAGAAAAAGAAGTACGCTATTAACTATTAACGTACCTGTCTCTTCCGAAACGAATGAGTACAGAGAGTACGATATGTCTACCATCGAGGTTGTAAAGTCT
+
///43777///779;;;=>666;;@49792///777)515>556><;388)/)////--777777#/)/7///8;448<1<7377777#7827,333&333.3=:::C?9948<==7=BB>=?B>BBBBCCCCCCCAA>ABBB?ABBDFAAA4:39::29@BB99:C>A@@B9949@:@AC497:::/:::4::::;+:>;:778=@@@D<C=CB@@=@<@?BBD@DCCBB@CAE@CBD=B@@8;;C@@?ABAACAABCBBCCBA?:9::93:;0///(/(--9919--.
@ATNG8:01600:05902
GATGGTAGTGTGTCTCTGAGAGTAGTACTCATTCGTTTCGGAAGAGACAGGTACGTTAATAGTTAATAGCGTACTTCTTTTTCTTGCTTTCGTGGTATTCTTGCTAGTTACACTAGCCATCCTTACTGCGCTTCGATTGTGTGCGTACTGCTGCAATATTGTTAACGTGAGTCTTGTAAAACCTTCTTTTTACGTTTACTCTCGTGTTAAAAATCTGAATTCTTCTAGAGTTCCTGATCTTCTGGACGACGCGCACTGACACTACCATCGAGGTTGTAAAGTCT
+
////)/9<0;4445555555<;666>;99<54.5<@@<AA?B?CBBBBBD@BBBCGACAFCCC@B@CCBBBCBBC?@@@@@*59<BCDE>CCBC9;;B@BB?AACBBCABBBEDDCC?CCC?C?CDCCBBAA<@CBB@CCCCCBBBCCCCCBBBC@CCC?CC?B@BBBCCCCBB?BCCCC;C?B>;;;;;*;AABD?CCCECCCBAB?BBBB2BCBCCAB@CD@BBECC@@?A@CCDBCE;<;C@BBA;;<ABBB@@ABCCBBCCADCCBBB@C:;;BB=BBBA
@ATNG8:01601:05887
GATGGTAGACACGTGTGCTCTCTCGTACTCATTCGTTTCGGAAGAGACAGGTACGTTAATAGTTAAAAGCGTACTTCTTTTTCTTGCTTTCGTGGTATTCTTGCTAGTTACACTAGCCATCCTTACTGCGCTTCGATTGTGTGCGTACTGCTGCAATATTGTTAACGTGAGTCTTGTAAAACCTTCTTTTTACGTTTACTCTCGTGTTAAAAAATCTGAATTCTTTCTAGTAGTTCCTGATCTTCTGGACGATCGCGCACTGACACTACCATCGAGGTTGTAAAGTCT
+
45::5::<977///////::999;;;566<<<9=<<:1::.5.5:9??>?:>>===:>5>=>A:@@@6@@@??:A;??;::'87.3::=5;;88+/-8378*--6777(--6335::5::85;699/////65:@=?<?;;;;;;D>>>=;>???6856.3205(----2--.82578::.:4=3;=<<:.9989909755582522/33333$3../9383/33(399:@AAA?C5:8@?=>/3/;5;6////6688:332898887;37>955527-..99055.2
@ATNG8:01604:05906
GATGTAGACATATCGTACTCTCTGTACTCATTCGTTTCGGAAGAGACAGGTACGTTAATAGTTAATAGCGTACTTCTTTTTCTTGCTTTCGTGGTATTCTTGCTAGTTACACTGCCATCCTTACTGCGCTTCGATTGTGTGCGTACTGCTGCAATATTGTTAACGTGAGTCTTGTAAAACCTTCTTTTTACGTTTACTCTCGTGTTAAAAATCTGATTTCTTCTAGAGTTCCTGATCTTCTGGGCTGCGCTGATATGCGCTACCATCGAGGTTGTAAAGTCT
+
A@A?CACCCCABBBBBCCDCCCCCCBBCCCC@BCCC=BB?B?BABBCCC@CCB887:AACAA?A?BBBBCBBBB>BAA@A2A@=A88749A@A@CCC?CC<@@BBBC?AAACAAA7=>A;A9>>??>=<><@@AA=?>?>>>AAA@@@A@@@@<@AA<?=9>=AAAAAA>@>9??@@@5@<A=>>>>>/>@@AA8??AAAB>>==18888(8>?@@CD;??:?AA?A>>:=;?<>>BB;?>=<5<:;:>>@@AA@@@@@????9>>>??A:>9?=@D:AA@A
@ATNG8:01617:05862
GATGGTAGCACGAGTCACTCATATCCAGAAGATCAGGAACTCTAGAAGAATTCAGATTTTTAACACGAGAGTAAACGTAAAAAGAAGGTTTTACAAGACTCACGTTAACAATATTGCAGCAGTACGCACACAATCGAAGCGCAGTAAGGATGGCTAGTGTAACTAGCAAGAATACCACGAAAGCAAGAAAAAGAAGTACGCTATTAACTATTAACGTACCTGTCTCTTCCGAAACGAATGAGTACTATGTAGAGCTCTATACTACCATCGAGGTTGTAAAGTCT
+
99<>:>>GBB;96>?CCBCDCCCCDAHCC@BBBB;;9;?CEC;;;GAIM?B?BBBBCCCC3C?BACDDEBBBA@8@@@AAAA0AB>B?CMI=CCGACAABCCDBB?B@CD@CDC?CCCACCCCCCCCDDBBB?BEBA?BCCBBBAB>B@CBB?ACCCCDCC?AAACCC?BB@BAA799AAA;A??9?@@@@2@@=ABBBB@@@A:>:>AAE;>:>ACCC@BBAA@BB@B?ADD>CAA>ABCBBBAAADDCBBBBB>>:@AA>==?<AABBBB;>:>>=<5A999
@ATNG8:01579:05913
GATGGTAGAGTACAGTGTAGTAACCAGAAGATCTGGAACTCTAGAAGAATTCAGATTTTAACACTGAGAGTAAACGTAAAAGAAAGGTTTTAACAAGACTCACGTTAACAATATTGCAGCAGTACGCACACAATCGAAGCGCAGTAAAGGATGGCTAGTGTAACTAGCAAGAATACCACGAAAGCAATAAAAAGAAGTACGCTATTAACTATTAACGTACCTGTCTCTTCCGAAACGAATGAGTAACGAGAGAGCACACGTGTCTACCATCGAGGTTGTAAAGTCT
+
4444.4;>AAAAA@@@CBCCBB@B?BAC@DBBBB?<>;==AB:::<78-34<<77377*3389;8773>:::=5=777<<0377(7,777&3,39,3375588;=9>9>D<BBB7;:@AAAABA>>>>;;;@<?>>>;;:;=<>888*88=<A<A@>>=>AA;??@???<?F@ABB>????A4=88188888'6517:7798;;65;5;>??;?>@>888<?@@A>>>;>8>ED;>::59=::--(----76662228889:==9>>36/69//)/15577.78<7
@ATNG8:01587:05921
GATGGTAGCTCGCTGATGATATCTCCAGAAGATCAGGAACTCTAGAAGAAGTTCAGATTTTAACACGAGAGTAAACGTAAAAAGAAGGTTTACAAGACTCACGTTAACAATATTGCAGCAGTACGCACACAATCGAGCGCAGTAAGGATGGCTAGTGTAACTAGCAAGAATACCACGAAAGCAAGAAAAACGAACGTACGCTATTAACTATTAACGTACCTGTCTCTTCCGAAACGAATGAGTACTACTCTCAGAGACACACTACCATCGAGGTTGTAAAGTCT
+
;AAB=BBDDD===C@?AC@99////)//;299>=<A<@:::99944.4;.345:984444&4.339543:99::03355555$596;.55)544.4:=<:;;44.3233-3;<8<==BBB@@>@@?0000,(,,,,-6---=;;3727//)/9//0=:>:?<:989433-39:483333(333333333$338,338878833368.5576275539//)////444./)///(///)/;;;<554=<<::8::9988////6694/3326606.2228,4444
@ATNG8:01587:05949
GATGGTAGCGCGACGAGCGTAGACCCAGAAGATCAGGAACTCTAGAAGAATTCAGATTTTTAACACGAGAGTAAACGTAAAAAGAAGGTTTTACAAGACTCACGTTAACAATATTGCAGCAGTACGCACACAATCGAAGCGCAGTAAGGATGGCTAGTGTAACTAGCAAGAATACCACGAAAGCAAGAAAAAGAAGTACGCTATTAACTATTAACGTACCTGTCTCTTCCGAAACGAATGAGTACGATGAGAGAGCTCTCTCTACCATCGAGGTTGTAAAGTCT
+
BBCC@CBBBBDGGCBBBDCCCCCCD<BCD@CCCCBB@B@CCDDCCC?CE?B@BAB???@?1??ACBDBBBB???8?9;;@@@,AC@C<AA@7@BBACGHDDCDBA=?;>>;?CC@CAADDCCBBBCCCCCCC@BBCA>@ABABBAB594:?@<@BCCDDA@>ACCCBB?BC@AAA@BBBBB=??>;99999.9A?CBBBBB???<A<??@@:=:=ACBB?BBBAABA?A>ABB=BBB?CCBBBBBBB@AABBBBBBB>>@@>>>@=A=>=@D=A=A@@@7>===
@ATNG8:01588:05912
GATGGTAGCGGACGAGCGTAGACCCAGAAGATCAGGAACTCTAGAAGAATTCAGATTTTTAACACGAGAGTAAACGTAAAAAGAAAGGTTTTACAAGACTCACGTTAACAATATTGCAGCAGTACGCACACAATCGAAGCGCAGTAAAGGATGGCTAGTGTAACTAGCAAGAATACCACGAAGCAAGAAAAAGAAGTACGCTATTAACTATTAACGTACCTGTCTCTTCCGAAACGAATGAGTAAACGATGAGAGAGCTCTCTCTACCATCGAGGTTGTAAAGTCT
+
?@@A;>:@;<54444<<<@B@@AC>CDC@IBBB@@;@69:@?:;::?@=B?C@000;;;'0+-::-0/7679;5:=;:998'///(/06;;(0/60667798322385:>798:-//9<9;9AAA???@@@@7:;;;188>><<999-85::A@CC:::B??=A@@?9949?:?AB>???=9>::36::<<*6616///86:88072888;7;665//.37553777*.-.8907;:28733377.8;;;A>>><=;:;>??@===@188=8885;579CA5:<95
@ATNG8:01591:05911
GATGGTAGCTATACGTATATCTATGTACTCATTGTTTCGGAAGAGACAGGTACGTTAATAGTTAATAGCGTACTTCTTTTTCTTGCTTTCGTGGTATTCTTGCTAGTTACACTAGCCATCCTTACTGCGCTTCGATTGTTTGCGTACTGCTGCAATATTGTTAACGTGAGTCTTGTAAAACCTTCTTTTTACGTTTAACTCTCGTGTTAAAAATCTGAATTCTTCTAGAGTTCTGATCTTCTGGGATGTGTGCGCAGTGCCTACCATCGAGGTTGTAAAGTCT
+
:::<@@@DABACCCCCCCCDCCCBCBBBCCAA=;;<0;D@H@BCCCBBC@CCABBAE@BCCC@C@DDDCCBCBA>;;<<<*;@>;;<=6<>>>:<<=<@@45;@@?A>ABBABB??=?BF?B?BCA@>???<?ACF?BBE==<///6?CABBBB@BBA?BB;>:<ABBBBBCC=A?CBC8B>A>==??=,=@@AA8?9?@997::>=39:9:(:8::75<9@@<AAAA>=><776>AAA766::19/////:;=>>>=;<<>>A:::8<9;:?69:AA:@??A
@ATNG8:01594:05940
GATGGTAGCGCACACATAGATACAGTACTCATTCGTTTCGGAAGAGACAGGTACGTTAATAGTTAATAGACGTACTTCTTTTTCTTGCTTTCGTGGTATTCTTGCTAGTTACACTAGCCATCCTTACTGCGCTTCGATTGTGTGCGTACTGCTGCAATATTGTTAACGTGAGTCTTGTAAAACCTTCTTTTTACGTTTACTCTCGTGTTAAAAATCTGAATTCTTCTAGAGTTCCTGATCTTCTGGACGACGCGCACTGACACTACCATCGAGGTTGTAAAGTCT
+
55;>:>>CBABBCCCDCCCCCCBBBBA<;554399:<4=>8A>AAA@<<<166;;;5;8<:<<*.*-----5777<.45<::(::5:8:<)455949::5:@259<@AA?BAAACCCC@CBB@B@@BBB:9:@;@@A@?BCCAAAABABBCCCBBC@DHM@CC?B@BBCBBCCCB?BAAAA:A=A>@@@>>,?AABA=BCDCCCCCCC@DDDD2CCBCC@C@CL@BBCCCCB@D@DBBBBB@BBC?CC:::CBBBBA@@BJCCCDD?BBCCCB?B@BBAD@CCCC
@ATNG8:01595:05934
GATGGTAGTGTCAGTATGAGAGTGGTGTACTCATTCGTTTCGGTAAGAGACAGGTACGTTAATAGTTAATAGACGTACTTCTTTTTCTTGCTTTCGTGGTATTCTTGCTAGTTACACTAGCCATCCTTACTGCGCTTCGATTGTGTGCGTACTGCTGCAATATTGTTAACGTGAGTCTTGTAAAACCTTCTTTTTACGTTTACTCTCGTGTTAAAAATCTGAATTCTTCTAGAGTTCCTGATCTTCTGGAGATATCATCAGCGAGCTACCATCGAGGTTGTAAAGTCT
+
44<=8;;:;;444555<555////)////7554:5:4//(//)//)/////66(/////2727:9;795:7////;//5.54999(44.44::1<<<<9>6616>7;;;?;;7<@>=BBDD?BBB?B@CDDEDDAA?ACCC@CCBBCCBBBBB;;;@:;4;BB=AB@D>@@@??BB@A=?:;;;5:=C=AAAAA0@@@AA8;;;;AA;;9@9>>>>,>>?=@=@999@CCCBBAA<@;@?>BBB<@@A=@AAAA;<<BAA@CCBBBCGDGB00000+0:009C>CEDB
@ATNG8:01601:05950
GATGGTAGTATATCGCGTCGCTATCCAGAAGATCAGGAACTCTAGAAGAATTCAGATTTTTAACACGAGAGTAAACGTAAAAAGAAGGTTTTACAAGACTCACGTTAACAATATTGCAGCAGTACGCACACAATCGAAGCGCAGTAAGGATGGCTAGTGTAACTAGCAAGAATACCACGAAAGCAAGAAAAAAGAAGTACGCTATTAACTATTAACGTACCTGTCTCTTCCGAAACGAATGAGTACACATGTCGTGTCGTGCTACCATCGAGGTTGTAAAGTCT
+
AAAA?BABBBCCBBCC>@CCCCCCC=@@@;59499516./<A00/<7::6:;9:454;;;':5:::;;;;::9:4:;@A@@B+@A>B4;;;6;AC?BBCCBBDED@D@BB@CCC@CBBBBBCBDDDDBBBBB?AAAB=@@BACCAA=A>A;;8;ABCDCCC?DDDCCC@AA=AAA<@@???8<==;99::99%9@<A???C>>=A7;5::??8>;>@CCC?BBCCCBB?B?BBB>BBB?BC>>>DDBBBBCAAABBB@@@;::@A=BB@A==8=9<888-:A??
@ATNG8:01604:05946
GATGGTAGAGTACAGTGTAGTAGACCAGAAGATCAGGAACTCTAGAAGAATTCAGATTTTTAACACGAGAGTAAACGTAAAAAGAAGGTTTTACAAGACTCACGTTAACAATATTGCAGCAGTACGCACACAATCGAAGCGCAGTAAGGATGGCTAGTGTAACTAGCAAGAATACCACGAAAGCAAGAAAAAGAAGTACGCTATTAACTATTAACGTACCTGTCTCTTCCGAAACGAATGAGTACCTCTCAGACGCTCGTCCTACCATCGATGGATCTGAGT
+
CCCC?CCCCCABBDDBBBCCCCCCC?BCBBABABBB?C@CBBDCAA>AC@C@FBB?>>>>.??ABBBBBDA???5==;;;;;*;B>@<@@@4@BC@CFCCCCCCB?B?AA?ABC@CCCBBBCCCCCCCBAAB@CCCD?AABBBBBB?C?C@@>@@C@@@CC@CBBBBB@BC@BBC>BAACD>BBB?BBFDD3BB?B???BCAA?<A<AA@@;?;AACCC@CCBBBCD?B?BBB>BBB@BBBABBD?AA@CBABCCCBBABC<A>=9====>9949:863-,,
@ATNG8:01611:05934
GATGGTAGCTCTGCTCTGACTCTCGTACTCATTCGTTTCGGAAGAGACAGGTACGTTAATAGTTAATAGCGTACTTCTTTTTCTTGCTTTCGTGGTATTCTTGCTAGTTACACTAGCCATCCTTACTGCGCTTCGATTGTGTGCGTACTGCTGCAATATTGTTAACGTGAGTCTTGTAAAACCTTCTTTTTACGTTTACTCTCGTGTTAAAAATCTGAATTCTTCTAGAGTTCCTGATCTTCTGGGCAGACTCTCACACGCCTACCATCGAGGTTGTAAAGTCT
+
AABB@DCCBB>BCCCCB:;;CDDCCBDCEC@A@@DCC?CC@C@DBBCCCC@ABB;;7/5@<00)/*07@ABBBAC@;;;;;*;@=@@AA<BABB?CAA=?B7;;BBBD@BBDLEBBB?BBB@C@DCCCAA@@;@BAA>ACCCDDBBBBBBCBBBB?BBC@BB?B?CABBCECGC?C;;;;6;@D;;;:::*:BBBC>CCFDCCCBBB<@@@@0@BAAB?A@CCABBBBCCC?C?BCEDCC@A@AD?IBBBCCDCBBBBBCC@CDB@BCBBCD?C@AAAC>CCAB
@ATNG8:01613:05925
GATGGTAGCTCTGCTCTGACTCTCGTACTCATTCGTTTCGGAAGAGACAGGTACGTTAATAGTTAATAGCGTACTTCTTTTTCTTGCTTTCCGTGGTATTCTTGCTAGTTACACTAGCCATCCTTACTGCGCTTCGATTGTGTGCGTACTGCTGCAATATTGTTAACGTGAGTCTTGTAAAACCTTCTTTTTACGTTTACTCTCGTGTTAAAAATCTGAATTCTTCTAGAGTTCCTGATCTTCTGGCGCGTATGTATGTCGCCTACCATCGAGGTTGTAAAGTCT
+
:<<=?B@@BBBB@<<A@<<<666;==<<=:9:0:>?>3;?>B>@@@BBCA;>>>00*/5::7:.68:@>A@00-9055555'--(/77:)4.4<>8==>8<<469@AAA>AB@BBBBB?AAA7;5;B;;;;;;5;@;;5<;;;@::;CBCBCCEAA?BBB>AB?B6;;DCCCCBCACCCKH=F@C><;<<;*;@CCC>CABACACA@A@CCCD5CBA@A7;6;B?@@@BCCB@B@AACBBB9;;@=ABB<<;CCBCCCCC@A@ACL@CAA@<:+0+0===8@AAA
@ATNG8:01614:05927
GATGGTAGGCGACGATACATACGCGCCAGCAAGACAGGAACATCTAGAAGAATTCAGATTTTTAACATTCAGAGAGTAAACGATAAAAAAAGAAGGGTTTTTACAGACTCACGTTAACAATATTGCAGCAGTACGCACACAATCGAAGCGCAGTAAGGATGGCTAGTGTAACTAGCAAGAATACCACGAAAGCAAGAAAAAGAAGTACGCTATTAACTATTAACGTACCTGTCTCTTCCGAAACGAATGAGTACGAGAGTCAGAGCAGAGCTACCATCGAGGTTGTAAAGTCT
+
//::7<;@;AA?556====?AA?=7@,////4///55.5.555<<9:;:::5:444888:::):+//9)////33339;(3333333333"39,//(/999'6////89/225;8<9==;;::78DD>BABBBDBBBAAAB?CCBA?BBBAA=>A:A>ABB?BAAABBB><>AA??><BD=>>>:==BBB:A>=:=AAAB/>=755229;::<8;4<9::7;7;>CBB?CBBBABB?B?AAA>BCC?ABABBBBBBBBAAABBBCBAAA@A@A@=AB;;;A:>9>988*;AAA
@ATNG8:01618:05917
GATGGTAGTAGTACACTAGTCATACCAGAAGATCAGGAACTCTAGAAGAATTCAGATTTTTAACATCATAGAGTAAACGATTAAAAAAGAAGGTTTTTACAAGACTCACGTTAACAATATTGCAGCAGTACGCACACAATCGAAGCGCAGTAAGGATGGCTAGTGTAACTAGCAAGAATACCACGAAAGCAAGAAAAAGAAGTACGCTATTAACTATTACGTACCTGTCTCTTCCGAAACGAATGAGTACACATCGTCGTGTCGTGCTACCATCGAGGTTGTAAAGTCT
+
----(/99>BBCBA;;;;==<5554.449.4>;;9@=@.66999;;1559=859996>=='<349443383//79918//-057788$89*/*/:99'6//(/799=8838378=:3:55.2::=CCBBCBBBCAAAC?DCBB@BAA@@@@A=A=AAB?BCBB???D@CCD?>949=6////666:93;=B=@?DDD/@@:@8::?????<?<@AAB;@@AECB@CEBBABBAD>AAB>BDF?BBBBBBBCAACADCCC@??BB???BBB@BCCDAA>A?AAAB>BBAB
@ATNG8:01621:05930
GATGGTAGCGCGACGAGCGTAGACCCAGAAGATCAGGAACTCTAGAAGAATTCAGATTTTTAACATCGAGAGTAAACGTAAAAAGAAGGTTTTACAAGACTCACGTTAACAATATTGCAGCAGTACGCACACAATCGAAGCGCAGTAAGGATGGCTAGTGTAACTAGCAAGAATACCACGAAAGCAAGAAAAAGAAGTACGCTATTAACTATTAACGTACCTGTCTCTTCCGAAACGAATGAGTACTATGTAGAGCTCTATACTACCATCGAGGTTGTAAAGTCT
+
99?D;A>BBEBBCCBBAABDHBAAH>AACAGEDDAB?A?CEC@A@D@CC@C@::;@?EHD3C@A998C97789=969?;::99'33,3,333&38839==<<=<8878:??;;<95888>CCCDDEDBCBCCC@CCBB?BBBBBBBB?B?BBB@BCCCACCA?CCAAAC?BB@BBA<@@@@@9@??;?BCCC3CC?B?>;C@@@@;?<?ABB:=8=ACCE?BBAAABB?B?BBB=BBB@BBBBBBBCCBBABBCCBBB@AB@>>>@<@???BB8<6<877)9=99
@ATNG8:01623:05945
GATGGTAGCTATACGTATATCTATGTACTCATTCGTTTCGGAAGAGACAGGTACGTTAATAGTTAATAGCGTACTTCTTTTTCTTGCTTTCGTGGTATTCTTGCTAGTTACACTAGCCATCCTTACTGCGCTTCGATTGTGTGCGTACTGCTGCAATATTGTTAACGTGAGTCTTGTAAAACCTTCTTTTTACGTTTACTCTCGTGTTAAAAATCTGAATTCTTCTAGAGTTCCTGATCTTCTGGGATGTGTGCGCAGTGCCTACCATCGAGGTTGTAAAGTCT
+
9789@FCEBC=CCAAACCGCFFBAAAA@AC;:::CCD>BB?B?BABBC;;6;@??@;@=AB@@<@?B;;9CBB=B9BA<<<)3317333(3::;7<A?7>B<9:9AAA?BBBCDC8749=<8<9889?>>==:=AAB8;;@@@@@;;;???=>==5:;617<)/+/<==BAA??59:9::-:9>988888(8<<<=0::85757:874:::;*999982:57717<9<9<?<A:>>====;??@@9@;;;?====;;;>>?=@@@<>>>AAA:=:=>?>8>A;;
@ATNG8:01583:05979
GATGGTAGGCGTGTGAGAGTCTGCCCAGAAGATCAGGAACTCTAGAAGAATTCAGATTTTTAACACGAGAGTAAACGTAAAAAGAAGGTTTTACAAGACTCACGTTAACAATATTGCAGCAGTACGCACACAATCGAAGCGCAGTAAGGATGGCTAGTGTAACTAGCAAGAATACCACGAAGCAAGAAAAAGAAGTACGACTATTAACTATTAACGTACCTGTCTCTTCCGAAACGAATGAGTACGATGAGAGAGCTCTCTCTACCATCGAGGTTGTAAAGTCT
+
ELDC?CCC?BBBBCCCDDD?@@CCF?DCC@AB9;<A>A>BBBCBB@?@@=@@ACC;;;;;);=A@A@??@A9::.9?:::::'8=8=2777&7==6=BBBCBBBB?C?A@==??9>>>>>====C???AA>>9>A??9>>=>9<<;4<9@<@>ABBBCCCB?ABBBBB?@@<@CC?B@BB??<<888888(6<8<=<>///<<@9A<A@??<>:>?>>><@BAA@@@<@<AAA:>AB@BA>?99:???CHCB>>@AAAAAAAB>>7::>><<8<6==??7?===
@ATNG8:01595:05985
GATGGTAGGCGACATACATACGCGCCAGAAGATCAGGAACTCTAGAAGAATTACAGATTTTTAACACGAGAGTAAACGTAAAAGAAGGTTTTACAAGACTCACGTTAACAATATTGCAGCAGTACGCACACAATCGAAGCGCAGTAAGGATGGCTAGTGTAACTAGCAAGAATACCACGAAAGCAAGAAAAAGAAGTACGCTATTAACTATTAACGTACCTGTCTCTTCCGAAACGAATGAGTACGTGTGCGACGTGTCTCCTACCATCGAGGTTGTAAAGTCT
+
////)/992//5;=;;;<==;;;<<:;@>=@=>>==25.55=<<<;5//)/)//6744444$4.4<<<<<=<<<<1:;9:;;.4@7<7<;;.;;;7<<>?==<<<8=?AA>A@@=@??=:;9@BCBBCCCCCACBBB@DCGBCBBB>B>B@@=@CBBBCBK@BABCCC@BB?BAB?BAAAB9:9A?@@@@@.<>9?AAABBBBB>@;<;;;677;;BCCACG966>>8://0>4:00*0000=@??@@@????@::@BBCB@AAA?C??:99=@28888*887:
@ATNG8:01595:05992
ATGGTAGCGAGCGAGTGTGTATACCAGAAGATCAGGAACTCTAGAAGAATTCAGATTTTAACACGAGAGTAAACGTAAAAGAAGGTTTTACAAGACTCACGTTAACAATATTGCAGCAGTACGCACACAATCGAAGCGCAGTAAGGATGGCTAGTGTAACTAGCAAGAATACCACGAAAGCAAGAAAAAGAAGTACGCTATTAACTATTAACGTACCTGTCTCTTCCGAAACGAATGAGTACCTCTCAGACGCTCGATCCTACCATCGAGGTTGAAAGTCT
+
::<055::9:655<<=<665<<991559499;<9:39.45555<B9?C<?377:5559*99;BCCCCBCBBB8@;9444&5949.555&5;<.66==655;=04.4<.444.488:444<555;<;;;;6;@@@=@A@CCEDC@C@C@>6=@9555559===<<<7::4::9288779*733,33333$37499:33377817288@@;@>?8A;B@A<<==::0/+/;>4000*0:77<==9===<<8===<==///949//(/77789494///(///9
@ATNG8:01596:05992
GATGGTAGGACGAGCGTCTGAGAGGTCTCATTCGTTTCGGAAGAGACAGGTACGTTAATAGTTAATAGCGTACTTCTTTTTCTTGCTTTCGTGGTATTCTTGCTAGTTACACTAGCCATCCTTACTGCGCTTCGACTGTGTGCGTACTGCTGCAATATTGTTAACGTGAGTCTTGTAAAACCTTCTTTTTACGTTTACTCTCGTGTTAAAAATCTGAATTCTTTAGAGTTCCTGATCTTCTGGGTCTACGCTCGTCGCGCTACCATCGAGGTTGTAAAGTCT
+
4444.49<6<555<454<555=;?<@BBCBB@BAAA7;;?B:;;CCCHH@BACBB@C?BABA?C@CBBBA@@@A9>@@A@0@?<?;;;/;?@A=BBD>AA:;;BBBCICCBBCCDDABBB?B?;;;@AABC@BBCBBBBFDDDABB@A@AAA@@?@@@<@@>A=@?BBCB@@A=;;;AA3?2929>AAA0AB:;;0999:>?==9?299:9'9=999=B79:C:@@@>@;@=AAACCC@CAAA;A@@@CAAA@@@@????;:;58?888A9>9>?A?9=B99
@ATNG8:01609:05989
GATGGTAGCGGACGAGCGTAGACCCAGAAGATCAGGAACTCTAGAAGAATTCAGATTTTTAACACTGAGAGTAAACGTAAAAGAAAGGTTTTAACAAGATCTCACGTTAACAATATTGCAGCAGTACGCACACAATCGAAGCGCAGTAAGGATGGCTAGTGTAACTAGCAAGAATACCACGAAAGCAAGAAAAAGAAGTACGCTATTAACTATTAACGTACCTGTCTCTTCCGAAACGAATGAGTACAGAGAGTACGATATGTCTACCATCGAGGTTGTAAAGTCT
+
BBBB?BBB@A<?444;555=@@BC=AAB?CB=>94.4.44;=???9:;2:=AA9:9989'917=;=485===B>8:<7888*377)/0999095:>)////;//385050.-(---(-33333222255778=A;><<=:==<=;:89169>;=<?>>>BCDD@A>==AA=AA<@@@:????>5:88068787(6949<:<=9672496:;;;5;:=>;;:;??>@>>==A<>>=4=::39999877<89:888@>><<=<<<=<<<9<<><7717+//::186//
@ATNG8:01610:05976
GATGGTAGGAGACACGTCGCACACGTACTCATTCGTTTTCGGAAGAGACAGGTACGTTAATAGTTAATAGCGTACTTCTTTTTCTTGCTTTCGTGGTATTCTTGCTAGTTACACTAGCCATCCTTACTGCGCTTCGATTGTGTGCGTACTGCTGCAATATTGTTAACGTGAGTCTTGTAAAACCTTCTTTTTACGTTTACTCTCGTGTTAAAAATCTGAATTCTTCTAGAGTTCCTGATCTTCTGGGTCTACGCTCGTCGCGCTACCATCGAGGTTGTAAAGTCT
+
;><=9==>5>:555;==>;<<@BCBCBBBC;;:;CCCC;CC=B?;;:@@>>7???AD?B>@@AB?A>@A944;866)/////$//399:?7@@?B?CBC>AA?@?=?<<9>??>@997.3;54>5<8=><8<?<<==@:>=????>>>BB<<<>>B;>?@<@@<?<??B>==???<@@BBB5>:=9==???/?@AA@:@>>>@>>=:;5;AAA/>===?;>;@@:>>==AAA=A=AB@;;;7;;?D9;;;@?===>=;;;=B??>>:==@??@;>;>>@@9@@=;
@ATNG8:01610:06003
GATGGTAGCGCGACGAGCGTAGACCCAGAAGATCAGGAACTCTAGAAGAATTCAGATTTTTAACATCGAGAGTAAACGTAAAAAGAAGGTTTTACAAGACTCACGTTAACAATATTGCAGCAGTACGCACACAATCGAAGCGCAGTAAGGATGGCTAGTGTAACTAGCAAGAATACCACGAAAGCAAGAAAAAGAAGTACGCTATTAACTATTAACGTACCTGCCTCTTCCGAAACGAATGAGTACGTGTGCGACGTGTCTCCTACCATCGAGGTTGTAAAGTCT
+
///:7:;@ABA;;;BABBBDCBBAC?BBCABBBCCC@B@GJCAAAC@CC?A=??::8?>@1A?BCBCCA>><@A?8<;33333$33,3,333&3;<6=====;;:?8:<@@;;::;?>>ACCCCCBBCCCBAC@CDCC?BBBBAAAB>B?BAB@BBCCDCBB?BBBBAA?@@<AAA4::BAA=B??:?@@@@2AA?B:98BAA??<?<?BAB8;7;>B@A@ACD@CBB?B?BBC<BBC@CBAABABBBBBCCCCCAAABBBC?@@A<@?@???;?8==??8?@>>
@ATNG8:01621:06004
GTTGGTAGTATCTGCACACTCTGTCCAGAAGATCAGGAACTCTAGAAGAATTCAGATTTTTAACACGAGAGTAAACGTAAAAAGAAGGTTTTACAAGACTCACGTTAACAATATTGCAGCAGTACGCACACAATCGAAGCGCAGTAAGGATGGCTAGTGTAACTAGCAAGAATACCACGAAAGCAAGAAAAAGAAGTACGCTATTAACTATTAACGTACCTGTCTCTTCCGAAACGAATGAGTACACATCGTCGTGTCGTGCTACCATCGAGGTTGTAAAGTCT
+
ED?A>BBBC?@@CBBCDBBBCCCEFACAA?ABBC@A?A:;;DGGBC@CE@C@DCBBBBBB3B@CCCABBCC@??8>>?BDCB5CC@E7;;;7;CJ@DBBBCEBBB>@>@C@CCC@CCBABCCCBBEECCCDC?CBBB>BBBACCCC>A=A9:::CEECCCC@CCBBAA?CE@>>>?BBDDC=???;>BCCC3CC?B@@>BBCCA:=:=?>>;>:>@BA@>AGAAAEC?C@DAB>CCC?AAAAACDCCCCCCBBB???BCBBBBBB?CCCCCC<>;?@AA;AAAA
@ATNG8:01605:06034
GATGGTAGCGCATATCAGCGCAGCCCAGAAGATCAGGAACTCTAGAAGAATTCAGATTTTTAACACGAGAGTAAACGTAAAAAGAAGGTTTTACAAGACTCACGTTAACAATATTGCAGCAGTACGCACACAATCGAAGCGCAGTAAGGATGGCTAGTGTAACTAGCAAGAATACCACGAAAGCAAGAAAAAGAAGTACGCTATTAACTATTAACGTACCTGTCTCTTCCGAAACGAATGAGTACGATGAGAGAGCTCTCTCTACCATCGAGGTTGTAAAGTCT
+
798=6A0//9:C@AACBBBCB@@AD?CCE@CCHFAA?A?BBBBBBCABB?A@DCDBBBBA2B?CCCCDDECCCE?CC@AAAA5@D<B2:::.;BB>BAC0/0>?B=B>BB=AAB>BADDDDAAACCCCBCCCABCAA<A@BBBBA@<@?BAA?ACDGGDDC?CBBCBA@AA>AAA>ABAAA;@?<8<<<<?.?A>B:99BBBCB@C@CBBB=@=@?AAB@CECCDCC@C?BBB=BBA>;;;AAAAAA?????BBDCBBABABBBB>AABBBB=B:==BB:@@A>
@ATNG8:01626:06059
GATGGTAGCACACGAGATCTCATCGTACTCATTCGTTTTGGAAGAGACAGGTACGTTAATAGTTAATAGCGTACTTCTTTTTTCTTGCTTTTCGTGGTATTCTTGCTAGTTTACACTAGCCATCCTTACTGCGCTTCGATTGTGTGCGTACTGCTGCAATATTGTTAACGTGAGTCTTGTAAAACCTTCTTTTTACGTTTAACTCTCGTGTTTAAAAATCTGAATTCTACTAGAGTTCCTTGATCTTCTGTGCAGACTCTCACACGCCTACCATCGAGGTTGTAAAGTCT
+
8:>><==@A@@=9:5559BB@AA;;@@@@CDB<@:;:;&9.54555;;;=8=A95;;?5;9495:.44444;8884877777#33-37<=>1=BBA589917713993373(388<?;BA>A999:?A>:0//656;99<8665977;>>>?=;<998165549<06.5><<>;;9:495555&52::>ADCC.=?<@>,/*/6///<<69:.:998)99;68485///788=>>=9@5:58?A?@<;;;>>>A>==>AAAA>=>==;>==:===>=>::+//770///7
@ATNG8:01592:06092
GATGGTAGCTCACGTACGTCACACGTACTCATTCGTTTCGGAAGAGACAGGTACGTTAATAGTTAATAGCGTACTTCTTTTTCTTGCTTTTCGTGGTATTCTTGCTAGTTACACTAGCCATCCTTACTGCGCTTCGATTGTGTGCGTACTGCTGCAATATTGTTAACGTGAGTCTTGTAAAACCTTCTTTTTACGTTTAACTCTCGTGTTAAAAATCTTGAATTCTTCTAGAGTTCCTGATCTTCTGGTAGAGCGTGCATATCATCTACCATCGAGGTTGTAAAG
+
/78:7=:::544459:99;;445:;?;@CCCC@C;<;0;A=@;9:5<<;;7;;>@B?C89:@C2999C@?ABBBB?ABDDD1??<<3333+3>>D@AAC?C@:@==000+0;;;?@@@><DD@D??>;A956=:?===<@??BBBB;;;>AA888=38551774946777757::46798;+;,5.5588;*>>>>A05.5>::7A>>><9==<,<//-/;7;5@@<@>>==<?;@:>=@D;;7;??;</--7--/536/////:7579477///.(.(--26.2
@ATNG8:01596:06098
GATTAGTATAGAGCTCTACATAGTACTCATTCGTTTCGGAAGAGACAGGTACGTTAATAGTTAATAGCGTACTTCTTTTTCTTGCTTTCGTGGTATTCTTGCTAGTTACACTAGCCATCCTTACTGCGCTTCGATTGTGTGCGTACTGCTGCAATATTGTTAACGTGAGTCTTGTAAAACCTTCTTTTTACGTTTACTCTCGTGTTAAAAATCTGAATTCTTCTAGAGTTCCTGATCTTCTGGATACACTCATGTGCACCTACCATCGAGGTTGTAAAGTCT
+
BDD?BBBCCCBBA@DDCCCCCDCCCBCCCC@CBDD>BB@C?CDBBBDC@BAACD@D=@@CC?A?ACCAABBBC?BBAAA2BB?BCCC=BABC>CBB>A@7><>AAB?BBBABBBC=?=>=A<AAAA<==@<AAAA;@@AA>>=@A@@@A==>?=@??;?B=D:>?@A@@=;;7:>>AA6A5;588888(8>988)66=866>?>>8===<.9>>@@:>;;;5;A===@?=@<@@>>>A<??A=AA@@@@??>>>@B?@?:>=@:>==9==6;0///@6@@:6
@ATNG8:01597:06097
GATGGTAGTATAGAGCTCTACATAGTACTCATTCGTTTCGGAAGAGACAGGTACGTTAATAGTTAATAGCGTACTTCTTTTTCTTGCTTTCGTGGTATTCTTGCTAGTTACACTAGCCATCCTTACTGCGCTTCGATTGTGTGCGTACTGCTGCAATATTGTTAACGTGAGTCTTGTAAAACCTTCTTTTTACGTTTAACTCTTCGTGTTTAAAAATCTGAATTCTTACTAGAGTTCCTGATCTTCTGGGTCTACGCTCGTCGCGCTACCATCGAGGTTCGTAAAGTCT
+
448>8=<ABCD;;6>>666>>>?BCCCDDCA@=@@@@:AC?A?<<;BDCC@CCDCC@B=?@BCAE?BBCBBBB@A>?????.?<<A:::28;<?094<;?A?>??<@A:?>?@@@8835AA=E<@??=;::==B>?>=;;;AAA>>>>@?>;;;=88786:;5;5;>?A@@@>=:=BBED5B5858:@>@,<;667)/)//65/58<9<<6=@??/?;:9>8<::;5:A@>@?::596;;9?995:@@@:@A@A:8:AAAAB;:;?AAA=AA???@6;5;?>>>8;;6:
@ATNG8:01597:06100
GTGGTAGCGCACACATAGATACAGTACTCATTCGTTTCGGAAGAGACAGGTACGTTAATAGTTAATAGCGTACTTCTTTTTCTTTGCTTTCGTGGTATTCTTGCTAGTTACACTAGCCATCCTTACTGCGCTTCGATTGTGTGCGTACTGCTGCAATATTGTTAACGTGAGTCTTGTAAAACCTCTTTTTACGTTTACTCTCGTGTTAAAAATCTGAATTCTTTTAGAGTTCCTGATCTTCTGGTATGACTAGTGTACTACTACCATCGAGGTTGTAAAGTCT
+
---(----/4//;00/////9<>56666===:=C>=3::5:39;;5565.59955.5.5;;B:D496<;;9=;;7;==<<(544)4455)4:;;499949;69;<:5615:;<666>7;;;8=8<=>>969D:?;;>299=99966@@<=;?;AA<@@@<?>::8599>>996<9=8=9:,<,.--999)86///)///595555<4999;(9::56169>==>06666=7<4;54555499=6;;;;<;;55555555;;9::5:;66//5:)////(///4
@ATNG8:01598:06085
GATGGTAGATACTCGCTGATACACCCAGAAGATCAGGAACTCTAGAAGAATTCAGATTTTTAACACGAGAGTAAACGTAAAAAGAAGGTTTTACTAGACTCACGTTAACAATATTGCAGCAGTACGCACACAATCGAAGCGCAGTAAGGATGGCTAGTGTAACTAGCAAGAATACCACGAAAGCAAGAAAAAAGAAGTACGCTATTAACTATTAAACGTACCTGTCTCTTCCGAAACGAATGAGTACACACTCTCATATGACACTATCGAGGTTGTAAAGTCT
+
::;>9<@<>;<;@?@;<<>666<<<3;;<:=ACB;;7;?BAAABA@<@?;@;@?ABBDDD1C;==474@==;=;33344444$45.5499;0;<=?=@;;666;@?@:AA=BAA<<AA@BAC9:595;:>==8A95929<==?8859?;?A@7A9959<<?>C=B?=@98807>:=BBBBC>B?>;989899%9>=?CBB=8:<;=A655;;,55)27@@C?==655446;.444(4483445;99:5579>A733:?>@???::<<4333-3-3333(3777
@ATNG8:01602:06071
GATTAGTATAGAGCTCTACATAGTACTCATTCGTTTCGGAAGAGACAGGTACGTTAATAGTTAATAGCGTACTTCTTTTTCTTGCTTTCGTGGTATTCTTGCTAGTTACACTAGCCATCCTTACTGCGCTTCGATTGTGTGCGTACTGCTGCAATATTGTTAACGTGAGTCTTGTAAAACCTTCTTTTTACGTTTACTCTCGTGTTAAAAATCTGAATTCTTCTAGAGTTCCTGATCTTCTTGTATACACACTCGCTCGCTACCATCGAGGTTTGTAAAGTCT
+
CBC?BBBBCCCCCCCBBCBBABBEECCF;;;;CCD?CD@C?CBBBCCC@B@@A@>A=?@CC?B@BBBBBBBBB@@@A@A2BB@CCCC=ABBC?BBB@BB998BBBB?BBBA@AAD;@>A<A<AAA??==>=B@==:>@@@>>>==??A>>:;;:===;==8=:>>>;;;?@B:==BBB6@<@<@ABBB/CB=<<6://///=<;?<@@@@/@===>:>:>?<@>>?@A@<@=ACBBAD589:>>DD>>>AA=99:///@=<@=9=66767133-36;;1///9
@ATNG8:01607:06086
GATGGTAGTACATGATAGACGACACCAGAAGATTCAGGAACTCTAGAAGAATTCAGATTTTTAACACGAGAGTAAACGTAAAAAGAAGGTTTTACAAGACTCACGTTAACAATATTGCAGCAGTACGCACACAATCGAAGCGCAGTAAGGATGGCTAGTGTAACTAGCAAGAATACCACGAAAAGCAAGAAAAAGAAGTACGCTATTAACTATTAACGTACCTGTCTCTTCCGAAACGAATGAGTACTATGTAGAGCTCTATACTAATCGAGGTTGTAAAGTCT
+
BDDD@BBBBABD;;;CBACD:<;CC@CCCACEEAECC?B@CBCCCCD@BB?B?CBBBBBBB2B@BCCCCCCCDDF>DB?@???0>B=B2:::6;AD@EBBDCCD@@;@?@@?AED@CCCCBAAABBDCCBBBD@CBBBADBCBBB998;?C@B?ABCCCDDD?BBCBBB?@@;@A@<?@9999-9=>:=>>@@.@B?BAAACBBBB>@=@A@@=@>ABICCADCBBBDC?C@BCC<ABC?@AACCBCBBABBBCBBBCDC@@@BBC?BBBBB>@:=:990:;77
@ATNG8:01608:06078
GATGGTAGCACGAGTCACTCATATCCAGAAGATCAGGAACTCTAGAAGAATTCAGATTTTTAACACGAGAGTAAACGTAAAAAGAAGGTTTTACAAGACTCACGTTAACAATATTGCAGCAGTACGCACACAATCGAAGCGCAGTAAGGATGGCTAGTGTAACTAGCAAGAATACCACGAAAGCAAGAAAAAGAAGTACGCTATTAACTATTAACGTACCTGTCTCTTCCGAAACGAATGAGTACGATGAGAGATCTCTCTCTACCATCGAGGTTGTAAAGTCT
+
///<7<<?ACDB=BBBBACFBBB>@<CCC@BAAB;;7;>CCE;;:D@DCAE@@AABCCCC3C?BCCAAABA:9:/::;5=>>+>=7<.555&599.66;<@C@<A7;49A=AAC>@ABABBDCCCCFGCCBB@CBBB@CBCBDBBB?B?A@@>@BBBCCCB@DAAAAA>@@>BCC=?@BBC;A??<?BBBB3BB?>>?BBAABA<@<>===4;5;;@BB?BCAAABC@C?AAD>DCC?CCBCAAABBBBABABBBBBBA@@>>>B?B>??CC@E=;;??6==>?
@ATNG8:01610:06060
GATGGTAGGACGAGCGTCTGAGAGGTACTCATTCGTTTCGGAAGAGACAGGTACGTTAATAGTTAATAGCGTACTTCTTTTTCTTGCTTTCGTGGTATTCTTGCTAGTTACACTAGCCATCCTTACTGCGCTTCGATTGTGTGCGTACTGCTGCAATATTGTTAACGTGAGTCTTGTAAAACCTTCTTTTTACGTTTACTCTCGTGTTAAAAATCTGAATTCTTCTAGAGTTCCTGATCTTCTGGCGCTCTGTCACGTCTGCTACCATCGAGGTTGTAAAGTCT
+
//7:4:/0+:9:9:>::<?@?AAB?CCGEDBB@BCEE=AA?B@BDCCCCC@CCGFC@B?CBAA?C@CEBBBCCED@BBCCC3BB?BDCC>CBCD@CCF?CC:<;ABAA?A;;;BCCC@CCC@F@EDCBBBBB?BCCC;::CCBBBAAA;;;BBBB?BAA?AC@DABABBBDDAB?@BBBB:B?B?CCFCF5DCCCE?EEEACBIBAA=@@@@,AAABC@C@BC@BCCBA@@>B>BDCCCC?BBCADCBBAAACCCCCBBCBCBBB?B@@@BB>A=?@BB=ABAB
@ATNG8:01612:06084
GATGGTAGTATAGAGCTCTACATAGTACTCATTCGTTTCGGAAGAGACAGGTACGTTAATAGTTAATAGCGTACTTCTTTTTCTTGCTTTCGTGGTATTCTTGCTAGTTACACTAGCCATCCTTACTGCGCTTCGATTGTGTGCGTACTGCTGCAATATTGTTAACGTGAGTCTTGTAAAACCTTCTTTTTACGTTTACTCTCGTGTTAAAAATCTGAATTCTTCTAGAGTTCCTGATCTTCTGGTATACACACTCGCTCGCTACCATCGAGGTTGTAAAGTCT
+
45:>:>>ACBBCCGDDAAAD>CBCCFA@AGB@=@BAA<BC@C?AACCBBC@CCCCB<?=?BBC@D?BBBDBBB@A>CBBCB2BA:@::928AAA<??C@DD?AA@???5::BBBB>><>BB:>:=A@===;;5;>>><>>>A???>>>===<<;<8:;;:=<5:6;==AA@A??:==BDD5@7:6:=ABA/@@:::0:;;;===7//,/=>=,==?>>:>:?@<>>>A>?>;@;@ADA@?<?@?<?A>==@@@@@??>>>@AAAA>>:::ED;@9;;;D:A@??
@ATNG8:01613:06087
GATGGTAGTGCGTGAGAGAGAGACCCAGAAGATCAGGAACTCTAGAAGAATTCAGATTTTTAACACGAGAGTAAACGTAAAAAGAAGGTTTTACAAGACTCACGTTAACAATATTGCAGCAGTACGCACACAATCGAAGCGCAGTAAGGATGGCTAGTGTAACTAGCAAGAATACCACGAAAAGCAAGAAAAAGAAGTACGCTATTAACTATTAACGTACCTGTCTCTTCCGAAACGAATGAGTACGAGAGAGCACACGTGTCTACCATCGAGGTTGTAGAGTCT
+
78;?@CCBCCCBCCBBBBBBBB9:9,9AB=@BBCBB?B@CCCAABC@BB?C?BBBBBBBB3B>AACCCDDD<<<379;@@@?1@?>B5;;;*:AB@CAABECC;;9;?BB?CCB@CBDDDDDCCCCCE@B?@;@A;;8;CCBBBBA>A@CBB@BBBBAAAC@CCCBAA?CC?AAB>A@?><<2<9929@?@@2AB?BBBBBAACC?D;@???1818>BBB@DCBCACDAC????9?@@;??ABCBBBDBBBBBBB999BBBB@@?B@BBB@;;7;;???@A@=;<
@ATNG8:01623:06088
GATGGCGTGTGAGAGTCTGCCCAGAAGATCAGGAACTCTAGAAGAATTCAGATTTTTAACACGAGAGTAAACGTAAAAAGAAGGTTTTACAAGACTCACGTTAACAATATTTGCAGCAGTACGCACACAATCGAAGCGCAGTAAGGATGGCTAGTGTAACTAGCAAGAATACCACGAAGTAAGAAAAAGAAGTACGCTATTAACTATTAACTTACCTGTCTCTTCCGAAACGAATGAGTACTGCGTCTCACTCTCGCCTACCATCGAGGTTGTAAAGTCT
+
@@BB?BCFCAAACDDCCCDDD>ABCACCBB@@?B?CBBBBBB?CC@C@BBA;:;:;*;@A@;<::;5>>>2;333333$39494:;;.;:<8<88=BBB=B??>?=/8377(3333:88>@<<>>>><=8<>??;;;;==<:;5;;@=A=ABBABCBB@BABAEF@BB?AAB@AA??=?BC@CCCDC3BB?:::BBBBCB?B?AA??<??DK?BA?DDBBAAA?B?BCC>BBA>AAAA??:999?A>?>AABBBAA=;;;:;?=A>8818:;;?K>BBBB
@ATNG8:01625:06097
GATGGTAGAGAGAGCTCTCTCATCGTACTCATTCGTTTCGGAAGAGACAGGTACGTTAATAGTTAATAGCGTACTTCTTTTTCTTGCTTTCGTGGTATTCTTGCTAGTTACACTAGCCATCCTTACTGCGCTTCGATTGTGTGCGTACTGCTGCAATATTGTTAACGTGAGTCTTGTAAAACCTTTCTTTTTTACGTTTTACTCTCGTGTTAAAAAATCTGAATTCTTCTAGAGTTCCTGTTCTTCTGGCTGCGTATGTATGTCGCCTACCATCGAGGTTGTAAAGTCT
+
77;;=AA?@BBBBBB@@@AAA<@>CB=@BB;;4;BCC;;;7;=ABBBBBB?BBBBB?B<@@?@;@?CDBBBAA;?7<====.8;6C@BA:AAAA>???=@A=?9:7:>6;>@?A@BB?AAA@D@DCB?>>==<?@@@=????????@???B=<<>:;::7;;5;9>>?>>>AAD=?8888)7088)788888%//////(//..<978;8/33533$3./.90507=;AAAA7;92747<<:@@5:999///<66;=;;;;=====;;;;6;;;;;=9=6;7==2:7//
@ATNG8:01625:06098
GATGTAGAGAGACTGTAGGCACCCAGAAGATCAGGAACTCTAGAAGAATTCAGATTTTTAACACGAGAGTAAACGTAAAAAGAAGGTTTTACAAGACTCACGTTAACAATATTGCAGCAGTACGCACACAATCGAAGCGCAGTAAGGATGGCTAGTGTAACTAGCAAGAATACCACGAAAGCAAGAAAAAGAAGTACGCTATTAACTATTAACGTACCTGTCTCTTCCGAAACGAATGAGTACTATGTAGAGCTCTATACTAATCGAGGTTGTAAAGTCT
+
CCCBACABDDDDCBCCBC?B;;;9;CEBCCBBBB?C>AACBBBC@AA?AADBB>>==;.<?AABBBBCCBBB?BB>?>>=.=A<?;A@@6@AA?BBBBBBC@@<@=??<??@<@???A>>>AAA<99AAA;=AAC;A???>>>?;?;?=A>ACCBBBA@;>>@ABB=BB>BBA6;;778*:>=:?HEKE/<;8;AA@AAAAA<A;@???9>;<<;=@;AA@@888;A<AAA:A>><>A@@>>?@BB>@@BAAACBBBBBBB@<>B?<<494;556,79::
@ATNG8:01627:06064
GATGGTAGCTATACGTATATCTATGTACTCATTCGTTTCGGAAGGGACAGGTACGTTAATAGTTAATTAGCGTACTTCTTTTTCTTGCTTTCGTGGTATTCTTGCTAGTTACACTAGCCATCCTTACTGCGCTTCGATTGTGTGCGTACTGCTGCAATATTGTTAACGTGAGTCTTGTAAAACCTTCTTTTTACGTTTAACTCTCGTGTTAAAAATCTTGAATTCTTCTAGAGTTCCTGATCTTCTGGACAGAGTGTGCAGATACTACCATCGAGGTTGTAAAGTCT
+
4444.4::>AB=<666>>>@BCBB>?655<<<8>>??5<<7:49=,99<<:?>===;=;9@>>:>+0)/799;<<@9@ABBB2@B?=666/5<<<9>=<6<@45;9?99.49<495;=<BAA>B?BBB99:??<A????CCDDB???BBCAA@::95;:=:>@<@=AB@;;8<9958:==@2<6;/6////'/9553(.(.5368;=9:56898'8//(/8(/)59:AAA??>>:=9<@<778.55<:==>>@>=>>>A@A@@=====9=A???C=B388KH:?;;;
@ATNG8:01592:06122
GATGGTAGAGTACAGTGTAGTAGACCAGAAGATCAGGAACTCTAGAAGAATTCAGATTTTTAACATCGAGAGTAAACGTAAAAAGAAGGTTTTACAAGACTCACGTTAACAATATTGCAGCAGTACGCACACAATCGAAGCGCAGTAAGGATGGCTAGTGTAACTAGCAAGAATACCACGAAAGCAAGAAAAAAGAAGTACGCTATTAACTATTAACGTACCTGTCTCTCCGAAACGAATGAGTACGTGTGACGTACGTGAGCTACCATCGAGGTTGTAAAGTCT
+
777749;@CCBB>CCC?CCCCCF;;46;A9>@=9:68<7<AB9<:B?BD@D?BA000:::,:6;0//:;9:9998/8<33333$3838(///&///(/:88898//(/(/94:6848888==@@CDBBBCDCB?BD::9<CBACD::7;@BAB@BCCCCCBB@CCCDBB?>?9??=3::>==8<<<;99:9:9%9>;>>=>BB??>;><=<??3938ABBB@B@@@ABBC?CCD>CCC@:::BBBBBBBBBBCBBBBBBBBBBCCC?CBBBBB>@>@???8?@@@
@ATNG8:01593:06159
ATGTAGTGTCATATGAGAGTGTGTACTCATTCGTTTCGGAAGAGACAGGTACGTTAATAGTTAATAGCGTACTTCTTTTTCTTGCTTTCGTGGTATTCTTGCTAGTTACACTAGCCATCCTTGCTGCGCTTCGATTGTGTGCGTACTGCTGCAATATTGTTAACGTGAGTCTTGTAAAACCTTCTTTTTACGTTTACTCTCGTGTTAAAAATCTGAATTCTTCTAGTGTTCCTGATCTTCTGGGTCTCTCTCTCACGCACTACCATCGAGGTTGTAAAGTCT
+
44448::@?;;>@@ABCCCFCBBBA@?>=;9<<=>7A>9=9=>===>@<????>:?:??==:=<>=?BCCCHFACCGGG5CC@CCBB>BBBE@BCB@CI@BABEFCACCCCCCCJBCCC?B?BBDCBBAA?ACCCADCCCBBBAA;;;BBCCC?CCE@CC?@@@DBCBBBBA?C;;;;.;@B?BCEGIGCBBBB;@ACBCBBBCCACGGG3BAABB=A?ABACBCCAAA@C@CCB;;;@BBCG?IECBDCCCCBBBCCCCBGF@CCCBBB=?4;;;;0;@@D
@ATNG8:01595:06148
GATGGTAGCTCTGCTCTGACTCTCGTACTCATTCGTTTCGGAAGAGACAGGTACGTTTAATAGTTAATAGACGTAACTTCTTTTTCTTTGCTTTCGTGGTATTCTTGCTAGTTACACTAGCCATCCTTACTGCGCTTCGATTGTGTGCGTACTGCTGCAATATTGTTAACGTGAGTCTTGTAAAACCTTCTTTTTACGTTTACTCTCGTGTTAAAATCTGAATTCTTCTAGAGTTCCTGATCTTCTGGTATACACACTCGCTCGCTACCATCGAGGTTGTAAAGTCT
+
0//:7:;AAA<<==<5555:::00/9979</0,/99:3;<8<74;9B>@@=BDBDED:B=B@;:5>5;9///:::5/6165<<<$449)4455)4955.55/)/9)/////5.559<;:;;459@;?;999955992:><@=BCCCCBBBA@AAA?A;;6;BB?BB>B8;;ABAABBD@DDDFM<B?B>BBBBB,AC;;;0;A@@BCAA@A@CEE:BA;;;9A>@@<@@@?A@B?B?AAA@?@=A:;8;F::;CCCBBBCCBBB<<;B@CCA@::3:399AC;@@@B
@ATNG8:01610:06119
GATGGTAGAGAGAGCTCTCTCATCGTACTCATTCGTTTCGGAAGAGACAGGTACGTTAATAGTTAATAGCGTACTTCTTTTTCTTGCTTTCGTGGTATTCTTGCTAGTTACACTAGCCATCCTTACTGCGCTTCGATTGTGTGCGTACTGCTGCAATATTGTTAACGTGAGTCTTGTAAAACCTTCTTTCTACGTTTACTCTCGTGTTAAAAATCTGAATTCTTCTAGAGTTCCTGATCTTCTGGGTCTACGCTCGTCGCGCTACCATCGAGGTTGTAAAGTCT
+
BBBC@CDBBA@BBCCBBBCCCCCFFCCCCCBB@BCCD>EB@C@DCBBBCC@BCBCC=A>ABBC@C@CAABCDCCC@BBBBD3AA?A@AA<ACCC?BBB?BB9>>??AA?BCBBBAAA???;<A=AAAAAAAA=AAAA<?>?@>>>@?@?@A>>>?<>>?=??8=:=???@@@DC=>>>AC5C=D=AAA9A;;;AAA9??@@???>@@<ADCC/@@@@@<@<@@<>>A@@@@<@>B?<<>A=><=>7>@>AAAAAA?@>=@@?@?@<>>>>==5:5:>>B:A>>>
@ATNG8:01610:06148
GATGGTAGCTCGCTGATGATATCTCCAGAAGATCAGGAACTCTAGAAGAATTCAGATTTTTAACACGAGAGTAAACGTAAAAAGAAGGTTTTACAAGACTCACGTTAACAATATTGCAGCAGTACGCACACAATCGAAGCGCAGTAAGGATGGCTAGTGTAACTAGCAAGAATACCACGAAAGCAAGAAAAAGAAGTACGCTATTAACTATTAACGTACCTGTCTCTTCCGAAACGAATGAGTACTGTATCTATGTGTGCGCTACCATCGAGGTTGTAAAGTCT
+
////)/788;<<==>BB@A@B@@ACACDG?AA;9969>9===9<9B?AB<@<0000/:::+::?:7::98:777.7849444$5<7;4?>;0?=CAAAACAAABB?@ADC@CDD@DBBCECCCBBBCCCBBC@DBBB@BCBBBBBB?B?B@@>@CBBCAAA?BEECCB?BC@:::;??=?<5::9=ABDDC3CC?BAAABB?;;7;:=?BB=@<@@CBB>BB@@ACG@C?CCC=CCC@@??BBBCBBAAAABBBBBBBA989A@A>A?>>>>:>:>>?B:C:::
@ATNG8:01627:06119
GATGGTAGCTATACGTATTTCTATGTACTCATTCGTTTCGGAAGAGACAGGTACGTTAATAGTTAATAGCGTACTTCTTTTTCTTGCTTTCGTGGTTTTCTTGCTAGTTACACTAGCCATCCTTACTGCGCTTCGATTGTGTGCGTACTGCTGCAATATTGTTAACGTGAGTCTTGTAAAACCTTCTTTTTACGTTCACTCTCGTGTTAAAAATCTGAATTCTTCTAGAGTTCCTGATCTTCTGGATAGCGACGCGATATACTACCATCGAGGTTGTAAAGTCT
+
//;;8<;??=@BDCCCDCC=BBFCCFCCC@BA@BCCF=CC@C?CCCCCCC?CCFCC?B?CCCC@E@BBBCCCCBB@CCDDD3BA=?999/9A@A?CCC9C@@<:;=00-0<<;?BAA9<BB=@>?CCBBB9999?BC>BBBBBCBB@?=>ADA??;?A@:@@1638?AAAAAAA9;6678,77@686552$276627;=9>>>>;;;9>><8(75555057;=:?;;@DBB@B?BAABFF>@@C@CCDBBDBBBAABAAA?@@AA>BBBBCC@D@CBAA;@???
@ATNG8:01582:06167
GATGGTAGGCGTGTGAGAGTCTGCCCAGAAGATCAGGAACTCTAGAAGAATTCAGATTTTTAACACGAGAGTAAACGTAAAAAGAAGGTTTTACAAGACTCACGTTAACAATATTGCAGCAGTACGCACACAATCGAAGCGCAGTAAGGATGGCTAGTGTAACTAGCAAGAATACCACGAAAAGCAAGAAAAAGAAGTACGCTATTAACTATTAACGTACCTGTCTCTTCCGAAACGAATGAGTAGTGTGCGACGTGTCTCCACTATCGAGGTTGTAAAGTCT
+
CDCC?BBB@BA@BDCDCCC@@@CCD<BAD@BBBCCC@C?BBDDCCC?CC?C@CAA::::;*;?CDCCCDCCCCB;A@88777)8?<C@CDF9AAB@B??>AA@993:>@@=B>=6;;>===>>AA>>=@@@@;@?AA9<=>A@?>><>=@>B?BBBBCBBB?AACBBB@BB>BBB;>>7888+9>>:?CEDE3@@>?>>>BAA?>:>=BA=>:<9<?>>>=BA@@;==<A=ADD9?8859CBBBBBBBBBBBCBBB>>>>>=C>=@@AA;;7;49;=?7?=;;
@ATNG8:01590:06161
ATGGTAGGACGAGCGTCTGAGAGGTACTCATTCGTTTCGGAAGAGACAGGTACGTTAATAGTTAATAGCGTACTTCTTTTTCTTGCTTTTCGTGGTATTCTTGCTAGTTACACTAGCCATCCTTACTGCGCTTCGATTGTGTGCGTACTGCTGCAATATTGTTAACGTGAGTCTTGTAAAACCTTCTTTTTACGTTTACTCTCGTGTTAAAAATCTGAATTCTTCTAGAGTTCCTGATCTTCTGGATATGAGTGACTCGTGCTACCATCGAGGTTGTAAAGTCT
+
56>:>=B?BBBBBBCDBBABBCC@BBBFB@@?@CDD>CC?C?CCCCBCB@DDDAA>B@ECCB?C=CCCCBBBDD@CCCCD1CA;@:;::.;B@A>BFDBCC@BBBDCI@BBDDCCBB?BCD@C@GCCCCCBB?BCCC?BBDCCCBBBBBBDBBBB?CCC?AA?A?AABBBCCCF@EBBBB;B?C=@A@@?0@BBBC>BBDCCCCCCC@CCCC5CBBBC?A?@C@CDCDCCC?C?BBBCCD?BAC@CCDCCCCCBBBBDCCBBBCC?CCDCBB@A=@@?@<A@@A
@ATNG8:01599:06163
ATGGTAGCTCACGTACGTCACACGTACTCATCGTTTCGGAAGAGACAGGTACGTTAATAGTTAATAGCGTACTTCTTTTTCTTGCTTTCGTGGTATTCTTGCTAGTTACACTAGCCATCCTTACTGCGCTTCGATTGTGTGCGTACTGCTGCAATATTGTTAACGTGAGTCTTGTAAAACCTTCTTTTTACGTTTACTCTCGTGTTAAAAATCTTGAATTCTTCTAGATTCCTGATCTTCTGGGTCTCTCTCTCAGCGCTACTACCATCGAGGTTGTAAAGTCT
+
55:5:::B?;?;;==666@ABBBBDEBBCBBBBCD<AA?C?CCCBCBB?A@CA@5;5;BAB@D@BABBCCBCC?@@@>>,<=8<777)3::<095A;>A899978927;?>?AAB>ABD?C@CB@@9:8818>@@7;;A?>>=???A??:99?8688>FD:=:>>>@@@ABB:==>>=/=5;6;;===,::777)//87757=88639<<+8//+/9594>>>E?@?>=:=;;;;A?>8=;;:0:9=?@?=<==///9676====5676;//)/589:@266:9
@ATNG8:01601:06195
GATGGTAGTCTCAGATAGTATATAGTACTCATTCTGTTTCGGAAGAGACAGGTACGTTAATAGTTAATAGTCGTACTTCTTTTCTTGTCTTTCTGTGGTATTCTTGCTAGTTACACTAGCCATCCTTACTGCGCTTCGATTGTGTGCGTACTGCTGCAATATTGTTAACGTGAGTCTTGTAAACCTTCTTTTACGTTTACTCTCGTGTTAAAATCTGAATTCTTCTAGAGTTCCTGATCTTCTGGGATGTGTGCGCAGTGCCTACCATCGAGGTTGTAAAGTCT
+
?@??898=;9;4/7-------57/559;555944449909<3:05/8::/0)//666)3,377949466/////688,3333&3;133///(////;166:4991//.../7<<<;;;5515==9B?CCCBCA;;7;BAB=ACICCCGCCAA@;;:;;4;@A=;;4:29===95599499:9,4.5499=>0?A<@@8@?@@@ABB;;2;:;-9@B99294;;4:DBAA@A6;6;???::29:::,:>;;9@@BABB:99@:??>:>A@@@@=?<@??@9@@@@
@ATNG8:01604:06179
GATGGTAGACACGTGTGCTCTCTCGTACTCATTCGTTTCGGAAGAGACAGGTACGTTAATAGTTAATAGCGTACTTCTTTTTCTTGCTTTCGTGGTATTCTTGCTAGTTACACTAGCCATCCTTACTGCGCTTCGATTGTGTGCGTACTGCTGCAATATTGTTAACGTGAGTCTTGTAAAACCTTCTTTTTACGTTTACTCTCGTGTTAAAAATCTGAATTCTTCTAGAGTTCCTGATCTTCTGGAGATACACATGATACTCTACCATCGAGGTTGTAAAGTCT
+
45<=8A>BBBBBBBC;;;>B<9;BC;:;99996;<AB>BCADFEBBABAB=A?BCC>@>@CAB?B@CBBBB@?:>=@CCBC.::4:@?=;BA8878>@<?A48:9=??8?@BBBBBD@:88<A=A888=:;;=AAAA=AA>;:;>===?>>====8=>:7<=-/-/;;9==>>A59:=<<-<3:6;@AAB.<;@@@9>>>>ED==;;77===,:///;5;5@A<??>>=??=B=@>>?A@<9661///7<;=B===@ABB;;;@@===;;;C;@398@@9=>>A
@ATNG8:01612:06179
GATGGATAGGCACTGCGCACACATCCCAGAAGATCAGGCAACTCTAGAAGAATTCAGATTTTTAACAACGAGAGTTAAAACGTAAAAAGAAGGTTTTACAGGAACTCTACGTTAACAATATTGCAGCAGTACGCACACAATCGAAGCGCAGTAAGGATGGCTAGTGTAACTAGCAAGAATACCACGAAAAGCAGAAAAAAGAAGTACAGCTATTAACTATTAACGATACCTGTCTCTTCCGAAACGAATGAGTACATAGATATACGTATAGCTACCATCGAGGTTGTAAAGTCT
+
==>?>ABAA=@>::9565@ABAB<==4<;;6999:55.55.49;///83//)/179333333$3433-3;88833,333&37:::<<*<9492777&//;;)/)//555444.4.4;8<<<9<;;:=>>>><<<;;;;>=>>9:448;:;<==8>9<550488<:::=8<9:9;=877/377178////&////66666$6939:::<9;:::051222549.3.....(...5666.5.222'222+222266666866666;=>AA@@@==::5;669;;(/(....'.865
@ATNG8:01590:06234
ATGTAGTGTCATATGAGAGTGTGTACTCATTCGTTTCGGAAGAGACAGGTACGTTAATAGTTAATAGCGTACTTCTTTTTCTTGCTTTCGTGGTATTCTTGCTAGTTACACTAGCCATCCTTACTGCGCTTCGATTGTGTGCGTACTGCTGCAATATTGTTAACGTGAGTCTTGTAAAACCTTCTTTTTACGTTTACTCTCGTGTTAAAAATCTGAATTCTTCTAGAGTTCCTGATCTTCTGGACGACGCGCACTGACACTACCATCGAGGTTGTAAAGTCT
+
444444:;;44:;=9;=@@???@;555553-3::<4;;:>;CCCCCDC@CBBBCADAHCCC@D@CCB:;;DCB7;;BBB,;;595??8@@AC=@@C?BB9;;CCBCADDCHCGCG?AAC@C@CCCAAB;;7;BCC?BBCCCBCCCCBBCCCBC@DDD?BB@B?AB@@ACCCC@C;;;;.;=A>BDCCC5BBBBB;@@@@@ABBCABKIIE5IBC;<9<@CB@CCBCBCCAB?BBB;;;@CAA@CA000AABBC;;;BCAAABC7;;BBBB>B?BBBC>GCAA
@ATNG8:01592:06225
GATGGTAGCACACGAGATCTCATCGTACTCATTCGTTTCGGAAGAGACAGGTACGTTAATAGTTAATAGCGTACTTCTTTTTCTTGCCTTCGTGGTACTCTTGCTAGTTACACTAGCCATCCTTACTGCGCTTCGATTGTGTGCGTACTGCTGCAATATTGTTAACGTGAGTCTTGTAAAACCTTCTTTTTACGTTTACTCTCGTGTTAAAAATCTGAATTCTTCTAGAGTTCCTGATCTTCTGGTGTCTGATCTGTATCACTACCATCGAGGTTGTAAAGTCT
+
//7748889??CCC;55;;556<;;:<<<6655@;<;.;C;A:A@@@BCC@DE;9;8A8@@AC9B:BBCBBBA<@8@@@?F0=:+//(/(/:<@?CBBCAA5::A?<<=@@@AABBB>>?A>A=?@>BA:55.7978-56=655>A???@A@?=>:8899==8=8=>>;;:===7;8888+8(/(/5656(57=<<4A8::=>=???;??>>/;898=5<:<=:=>>@;:;=F=;;;@>>;>AB;;;;;;;?????;;;888@A@=BA@@>>8<18888)8<::
@ATNG8:01594:06224
ATGGTAGCGCACACATAGATACAGTACTCATTCGTTTCGGAAGAGACAGGTACGTTAATAGTTAATAGCGTACTTCTTTTTCTTGTCTTTCTGTGGTATTCTTGCTAGTTACACTAGCCATCCTTACTGCGCTTCGATTGTGTGCGTACTGCTGCAATATTGTTAACGTGAGTCTTGTAAAACCTTCTTTTTACGTTTACTCTCGTGTTAAAAATCTGAATTCTTCTAGAGTTCCTGATCTTCTGGACAGAGTGTGCAGATACTACCATCGAGGTTGTAAAGTCT
+
44839<<@@?BBBCCCBCCKHBACCCCBBBC@BBBB=BC@=9;;;>BCCACC9;6?@=??;;4615<=>;<<CD?ABBAA0AB??=>@>900/==699=8<<9>::=?A@CCHCCCCCADCC@B@CCCCCC9999ABC@CCCBBBBCCDCCCCCCC?CDDABB@B@BBBCCCCCF?B@@@@8@>B?BBBBB2ABBBB>CGEEBBCBBB;AAAA,@BBCC@D?BC@CCFDCBB@B@CCCCBA=AAA?BBBCBBBCCCCCCCCCCDCC@CCCCBC?B<@???9AAAA
@ATNG8:01596:06245
GATGGTAGAGTACAGTGTAGTAGACCAGAAGATCAGGAACTCTAGAAGAATTCAGATTTTTAACACAGAGAGTAAACGTAAAAAGAAGGTTTTACAAGACTCACGTTAACAATATTGCAGCAGTACGCACACAATCGAAGCGCAGTAAGGATGGCTAGTGTAACTAGCAAGAATACCACGAAAGCAAGAAAAAGAAGTACGCTATTAACTATTAACGGTACCTGTCTCTTCCGAAACGAATGAGTACTGTATCATGTGTGCGCTACATCGAGTTGTAAAGTCT
+
;<<<5;:44494455555555<<5515994955555.4.44;4448.44.3-33388889)95:9/////88666*/3<<<<<)88,3,333&39;4333997777,3,38133206666;;;<<666??=?@?@CCD@CBBB@@?@<B6;;;69?=9:95<8?;<;::48:59;;376///(///(/;;;;+883933388555+2+26:949655/;;?;;:448;:7;7;::1873-3;:9:=@?>377733389333::8/-----...2.22;0<<=;
@ATNG8:01600:06248
GATGGTAGCTATACGTATATCTATGTACTCATTCGTTTCGGAAGAGACAGGTACGTTAATAGTTAATAGCGTACTTCTTTTTCTTGCTTTCGTGGTATTCTTGCTAGTTACACTAGCCATCCTTACTGCGCTTCGATTGTGTGCGTACTGCTGCAATATTGTTAACGTGAGTCTTGTAAAACCTTCTTTTTACGTTTACTCTCGTGTTAAAAATCTGAATTCTTCTAGAGTTCCTGATCTTCTGGTATGACTAGTGTACTACTACCATCGAGGTTGTAAAGTCT
+
<BAD@A@?:55::656>>>>C@CCA<AAAABB=BCBB-00:>*0//977;5;;::<67)///50538-//::;///5<===+;;688==5:<54-3882896:;;;;=4888888AB:==B>@>B>?;;8::8<:9:5:==>?;;:??@::;::=98671679=588:A?9<<<:89989.9)/)/7999,3333;,//::===;:::ADDD.;;;;727555.5:;95556;59777773698355555555558796995559)./338827-25=<4<955
@ATNG8:01609:06249
GATGGTAGCTCACGTACGTCACACGTACTCATTCGTTTCGGAAGAGACAGGTACGTTAATAGTTAATAGCGTACTTCTTTTTCTTGCTTTCGTGGTATTCTTGCTAGTTACACTAGCCATCCTTACTGCGCTTCGATTGTGTGCGTATTGCTGCAATATTGTTAACGTGAGTCTTGTAAAACCTTCTTTTTACGTTTACTCTCGTGTTAAAAATCTGAATTCTTCTAGAGTTCCTGATCTTCTGGTCTACTACACTGTACTCTACCATCGAGGTTGTAAAGTCT
+
//9<7;;;;;@=955<<<<<@@@@JFDDCCCC@BCCC>CC@CACCCDDBC@BBBBB@C@CDCC@C@CBBBCCAAA?????<,=A697B>@CCCE@DBA=AA<??BBAB?BBBBCCCC=BBB?C?B:;;;888<A???9???A=>>??A<>>>>>A=@>>;>@;?;:;:?>>>??=A;;;;/;9>:>AAAA/>>@@@:???@==;;;;5;==</>:::>:>:>A;::8;;;;;A;===<::5://+/::<????>==>B;;<EA?>9;;;;>A<A=@@@A9ABB>
@ATNG8:01617:06226
GATGGTAGGCACTGCGCACACATCCCAGAAGATCAGGAACTCTAGAAGAATTCAGATTTTTAACACGAGAGTAAACGTAAAAAGAAGGTTTTACAAGACTCACGTTAACAATATTGCAGCAGTACGCACACAATCGAAGCGCAGTAAGGATGGCTAGTGTAACTAGCAAGAATACCACGAAAGCAAGAAAAAAGAAGTACGCTATTAACTATTAACGTACCTGTCTCTTCCGAAACGAATGAGTACTGTATCTATGTGTGCGCTACCATCGAGGTTGTAAAGTCT
+
///:7:;?<@??:555<=<BBKFCH?CBB=;//://)/47780//=8;;:=7;?:::>=>,<499><=<:::9:63359:::(9949.555&5<@<?;;9;;@AD;@;;;6;BB=@@@?BBCDCCCCBBB@@=@BCC?A@??BBBB?C?;;;<@@@?CBCG=??BBDH?BB@::9>BAABA9@9929>??@@'@A=>?<@@>@@@<@<>>?A=A>:;@@@=@CAABAEAF?ABA=A::89@@@ABBCBBAAAA:99CBABBBCBDA=>>>@=9597////)0@BB
@ATNG8:01626:06229
GATGGTAGCGCACACATAGATACAGTACTCATTCGTTTCGGAAGAGACAGGTACGTTAATAGTTAATAGCGTACTTCTTTTTCTTGTCTTTCGTGGTATTCTTGCTAGTTACACTAGCCATCCTTACTGCGCTTCGATTGTGTGCGTACTGCTGCAATATTGTTAACGTGAGTCTTGTAAAACCTTCTTTTTACGTTTTACTCTCGTGTTAAAAAATCTGAATTCTTCTAGAGTTCCTGATCTTCTGGCTCTCGTAGACAGATACTACCATCGAGGTTGTAAAGTCT
+
AAAB?BBBBBCCBBBCCCCCICBCDCBBAD@@>AAAD>CB?;7;;<<@AA=A;@A@@E@CCAA<@<AB@@>>=@@=;;;;;*;@=;;;DE>B==B9A<;<;@;>>>?AB@CHFHCCCC@CFF=A<ADDCBCBC?BCDDABBBBCCCCBBBCCDCDC@CCC?BB?B@CCBBBBBAB;@????3?;?4;;;;;*;;;;;;*;9BBBEA@>@29:9:9$999=<26.6;6?CCGDCC?B@BIECCC@D@@>@BBBBDCCCBBBCCCCBBBC@CCCCBB>A?AAAC=C999
@ATNG8:01580:06303
GATGCTCTGCTCTGACTCTCGTACTCATTCGTTTCGGAAGAGACAGGTACGTTAATAGTTAATAGCGTACTTCTTTTTCTTGCTTTCGTGGTATTCTTGCTAGTTACACTAGCCATCCTTACTGCGCTTCGATTGTGTGCGTACTGCTGCAATATTGTTAACGTGAGTCTTGTAAAACCTTCTTTTTACGTTTACTCTCGTGTTAAAAATCTGAATTCTTCTAGAGTTCCTGATCTTCTGGATATGAGTGACTTGTGCTACCATCGAGGTTGTAAAGTCT
+
CCC@?@CCBBACCBBBDDDCBCCCDC;::;CDC>CC@C@CBBBBCC@CCEEC@C@CCCC@C@CFDCCBCCC@CCCCC1CD@BBCD>DBBB?BBEACG@A@@BBC@CCCCCCCC?BBC@D@DDDDCBBB?CCCD?CCECCBBBCCCCCBBBA?CED?BB?B?BBDBCCCCC@CBBBB:B@C?@AAA?,>B:::6;CBBCCEBBBACGCD5BAABD@DBCC@CJCBB@A>@@CCCCCC@CAC@CCCBBCCCCBBC@DCCCCCA?CCCCBB?B>BCCC<BBAA
@ATNG8:01580:06309
GATGGTAGCATCATGCATATCTCACAGAAGATCAGGAACTCTAGAAGAATTCAGATTTTTAACACGAGAGTAAACGTAAAAAGAAGGTTTTACAAGACTCACGTTAACAATATTGCAGCAGTACGCACACAATCGAAGCGCAGTAAGGATGGCTAGTGTAACTAGCAAGAATACCACGAAAGCAAGAAAAAGAAGTACGCTATTAACTATTAACGTACCTGTCTCTTCCGAAACGAATGAGTACAGAGAGTACGATATGTCTACCATCGAGGTTGTAAAGTCT
+
55;<7<;AACBB=966>=;;;666<==>@CCCCCCAE@@@@A@;;74949:?@?899::):;ABCCBB@>000+0//////$/:6=;@@@0@CC@AAAGDCE@@<@=;;6;AA=BBBBBBBBCCIBCBDCC@DBBB>@@CBBBCD?>;>00-0BBBA@CC@BBCCCC?@@=@A><BA@AC>777?BBBBB3BF?B@@?CCAAA?C;:7889=9;;@BB?DCDCCBB?C?BDC>B@A>@??CBBBBBBBBBBBBBBBDBBBBBBB?BBBB>A;@4;:>>8>:;;
@ATNG8:01585:06291
GATGGTAGAGTACAGTGTAGTAGACCAGAAGATCAGGAACTCTAGAAGAATTCAGATTTTTAACACGAGAGTAAACGTAAAAAGAAGGTTTTACAAGACTCACGTTAACAATATTGCAGCAGTACGCACACAATCGAAGCGCAGTAAGGATGGCTAGTGTAACTAGCAAGAATACCACGAAAGCAAGAAAAAGAAGTACGCTATTAACTATTAACGTACCTGTCTCTTCCGAAACGAATGAGTTACACACTCTCATATGACACTACATCGAGGTTGTAAAGTCT
+
@BBB@BBBBCBCCCCBBBDCCCCCC=BBD@CCBBBB@B@CCCCACA@CC?C?CCBBACCC3C?CCCCCC?AAAC=BBBCDEE3BC>A>BBB:BCD@CCCCCCCCC@C?CB?BBC@CBCCBCCCEECCBBBBC@CBBB?BAB@C@997;?BBB@BCEDEBBB@BCCAAA?BB@CBB=??AA@;?<<;99::9(9@<ABBBCCAAA:=:>@@@<><?BECC@BC;;:AA;?<@AA;BBB?BCBBB?BCCCCCCCBAAAB@BBAAADGCCCDDBB?B?B???8?A??
@ATNG8:01589:06285
GATGGTAGCTCACGTACGTCACACGTACTCATTCGTTTCGGAAGAGACAGGTACGTTAATAGTTAATAGCGTACTTCTTTTTCTTGCTTTCGTGGTATTCTTGCTAGTTACACTAGCCATCCTTACTGCGCTTCGATTGTGTGCGTACTGCTGCAATATTGTTAACGTGAGTCTTGTAAAACCTTCTTTTTACGTTTACTCTCGTGTTAAAAATCTGAATTCTTCTAGAGTTCCTGATCTTCTGGTATGACTAGTGTACTACTACCATCGAGGTTGTAAAGTCT
+
995>:>>CCCBA;:66<<<@B@ABBCBCDCDD@BBCF>CF?B?ADBBABB>BBBBC@C@CDEG@C?BBDEBBC@?=?BBBB2AA>AABB=BCCC=A9989?=??@A??9????BBCB?CBB?B@CAA778;A=@AAA8;;A====888?@>==<=5;;;5;;8=5;9::>>;;:<>@AAA5A7;7;@KGE/?>>?@9@???AAA:;;8====+=;;;?=B<@@=>>>B>>><@<>>>>>=:?::7;@@CBB???>>>@@@@??@@=@;;;=B=B=>>>C;DA;;
@ATNG8:01600:06283
GATGGTAGCGCATATCAGCGCAGCCCAGAAGATCAGGAACTCTAGAAGAATTCAGATTTTTAACACGAGAGTAAACGTAAAAAGAAGGTTTTACAAGACTCACGTTAACAATATTGCAGCAGTACGCACACAATCGAAGCGCAGTAAGGATGGCTAGTGTAACTAGCAAGAATACCACGAAAGCAAGAAAAAGAAGTACGCTATTAACTATTAACGTACCTGTCTCTTCCGAAACGTATGAGTACGATGAGAGAGCTCTCTCTACCATCGAGGTTGTAAAAGTCT
+
ACBC=A:9955:;==BCBBCBBBCD?DAA?BBABCC=A=B@@ACBB<@@6;6:B@BAEEE5B?@ACBCCCABBC>CCCFDDD5DC@C?BCC:BCB@CB;<:?@:976:CC;CBB?AAB999CCCCCDDCBBBACBBB?BBCDCCCB@CACBCACBBBCGCCABBBBBE@BB@@@??BBBBA=A??=@EFFC3DB?B@?@BBBDC?B?BBCB=@>?BIDBABCAA@BB<@<@AA9;;;@@@AAAABBBBCABAAAABBB@A>>>@A<@@???A3:396866&5525
@ATNG8:01603:06282
GATGGTAGCGCATATCAGCCAGCCAGAAGATCAGGAACCTCTAGAAGAATTCAGATTTTTAACACGAGAGTAAACGTAAAAAAGAAGTTTTTTACAAGACTCACGTTTAACAATATTGCAGCAGTACGCACACAATCGAAGCGCAGTAAGGATGGCTAGTGTAACTAGCAAGAATACCACGAAAGCAAGAAAAAAGAAGTACGCTATTAACTATTAACGTACCTGTCTCTTCCGAAACGAATGAGTACTGCGTCTCACTCTCGCCTACCATCGAGGTTGTAAAGTCT
+
88<=?BCCCBCCBBBCCDE?DCC@CAB=@AABCC@EAD@EECC@@?AB?B@DCCCCCCC3D8::?@AAA@9::/:9;94444#4;7455555#5<<=>>BA?@<:;;6;?DD@CBB>A@CBCCBCBDCCBBBCC@CCBB>CACCCCCC?C@C?@?@CBBCCCB?BBBBAA@CC@>>?>@@???8>@@<@@@@@@'?A?9979AABBB?A<@@@A<?<?@B@A>@CBBBBB?B=AAB<ABC@BBCFCCB???BBBABBCBBCABB?DCC?BBCC;999?BABB=BD@@
@ATNG8:01604:06288
GATGGTAGGCGACATACATACGCGCCAGAAGATCAGGAATCTAGAAGAATTCAGATTTTTAACACGAGAGTAAACGTAAAAAGAAGGTTTTACAAGACTCACGTTAACAATATTGCAGCAGTACGCACACAATCGAAGCGCAGTAAGGATGGCTAGTGTAACTAGCAAGAATACCACGAAAGCAAGAAAAAGAAGTACGCTATTAACTATTAACGTACCTGTCTCTTCCGAAACGAATGAGTACGATGAGAGAGCTCTCTCTACCATCGAGGTTGTAAAGTCT
+
BBAA?BCD@E@AABBDDCGFA@ACC@BCC@CCCCCC@C@CCBCBB>AC>B>AAB;;;;;);>AACCCCCC::939:;;EIF3DD@C7;;;6;CC@C==;DCDDC@B@BC@BCB?AABCDDCCCCBBCCCDD?CBBB@BBBBCCBB>B@CBB?BDCCBBBC?BBCBBB@BC?999=@@=?<5???:?BCDD3BB@B@@?BB@AA:>:==CC7;8;ABDB?CCBBBBC?B@BBA=BBB?AAAA???ABBBBBCBBBB???@@A@AA<A@@@@C:>:=>?>7?>>=
@ATNG8:01585:06351
GATGGTAGTACATGATAGACGACACCAGAAGATCAGGAACTCTAGAAGAATTCAGATTTTTAACACGAGAGTAAACGTAAAAAGAAGGTTTTACAAGACTCACGTTAACAATATTGCAGCAGTACGCACACAATCGAAGCGCAGTAAGGATGGCTAGTGTAACTAGCAAGAATACCACGAAAGCAAGTAAAAGAAGTACGCTATTAACTATTAACGTACCTGTCTCTTCCGAAACGAATGAGTACGATGAGAGAGCTCTCTCTACCATCGAGGTTGTAAAGTCT
+
<<>??BCCCCBCAAABAABB@@@BA:B?C?CC@>A=:>@BBC@A@C@DC?C@CBB@A@AA1@@CBCCCBBBCDF>CB:::::*;B>C5;;;6;CC@DBBCCBBBC@C@BB@BCC@CBCCCCCCCCCCCCDDD?EEBC@CBBBCCBB?B@CAB?BCCCCCCC@CCCBBB???<@BB?CBCDD>ABB?BCCCC9BC?BBBBBBCFF>?>?AAA<?<?@CBB?BCCBCCC7;8;AA<BEFACBBBBCCCCBA@@@BBBBCBBBAAABC?CAACCC?C?DBBB8>799
@ATNG8:01591:06345
GATGGTAGCTCTGCTCTGACTCTCGTACTCATTCTGTTTCGGAAGAGACAGGTACGTTAATAGTTAATAGCGTACTTCTTTTTCTTGCTTTCGTGGTATTCTAGTTACACTAGCCATCCTTACTGCGCTTCGATTGTGTGCGTACTGCTGCAATATTGTTAACGTGAGTCTTGTAAAACCTTCTTTTTACGTTTACTCTCGTGTTAAAAATCTGAATTCTTCTAGAGTTCCTGATCTTCTGGGCTGCGCTGATATGCGCTACCATCGAGGTTGTAAAGTCT
+
0000)//////5@B<996==;;;666<=@?<<7///77.78)/)44/6688(---7705*/38<2948;;A444==7=====+;;6:<;;39;55.55949556A@BBC@@<CC?BBB?B?BBBCCC@@>@BBB@BBBBBA???AABABBBB>CCC@BB6;49995;;==>:===@@2>8<454499'9>9==5>@@?AAA9::2::::):==99298>@;@A@?????C?BBBBCA<>:;;0;;;;@ABACBCBCDCCCBBABAAA@@:>;?99:/::::
@ATNG8:01596:06358
ATGGTAGCGCGACGAGCGTAGACCCAGAAGATCAGGAACTCTAGAAGAATTCAGATTTTTAACACGAGAGTAAACGTAAAAAGAAGGTTTTACAAGACTCACGTTAACAATATTGCAGCAGTACGCACACAATCGAAGCGCAGTAAGGATGGCTAGTGTAACTAGCAAGAATACCACGAAAGCAAGAAAAAGAAGTACGCTATTAACTATTAACGTACCTGTCTCTTCCGAAACGAATGAGTACGATGAGATCTCGTGTGCTACCATCGAGGTTGTAAAGTCT
+
55:7;>CCC??A@CBBAABBCCBB>CCCACFIDBA?B?CBCBCBB?BC@C@A@@?????.?>BACDBBBCAAA;@A@AAAA1AC>C5;;;6<DJBKCCCCCDCB?B@EG@BBB?CCCCCCCCCCCBCDDBB@CBCC@CCCCBBAA<A?AAA?BCABBCBA?ACCCDA?CC????=@AAAA9A??;?CCCC2CC?B999CDAAB7;8;=@@1838AC@@=@C@@@CC@D?BCB=CCC@CBCAAADCEBBAAABB??;>>>;<<??<?@??@B:=8=;;:1?@AB
@ATNG8:01602:06345
GATGGTAGCTATACGTATATCTATGTACTCATTCGTTTCGGAAGAGACAGGTACGTTAATAGTTAATAGCGTACTTCTTTTTCTTGCTTTCGTGGTATTCTTGCTAGTTACACTAGCCATCCTTACTGCGCTTCGATTGTGTGCGTACTGCTGCAATATTGTTAACGTGAGTCTTGTAAAACCTTCTTTTTACGTTTACTCTCGTGTTAAAAATCTGAATTCTTCTAGAGTTCCTGATCTTCTGGATAGCGACGCGATATACTACCATCGAGGTTGTAAAGTCT
+
55>>8<?A<66?????CCCCCCCDCCCCCHAB?CCEC>CD?B?BBBBHBB@BEBBC;;;;BBD?B?DA;:8::<=8;@<<<+>:6>=>:29<>@9?>?9?@>BBBBBB>BABACCDF?BBB?B?BB>A=>AA=AAAA<??;;;>>AAAA@:;:AA;:::8=>:>8==>>>AA>?:=::::-:8>;>BBBB.==:;:+//=///:::=8=>=<*9555?;A;=>:>>>=?AA9>9>77///166@7@D:;;???@@888::;;;;?<888=>>=A<@@@@9@BA?
@ATNG8:01617:06310
GATGGTAGACACGTGTGCTCTCTCGTACTCATTCGTTTCGGAAGAGACAGGTACGTTAATAGTTAATAGCGTACTTCTTTTTCTTGCTTTCGTGGTATTCTTGCTAGTTACACTAGCCATCCTTACTGCGCTTCGATTGTGTGCGTACTGCTGCAATATTGTTAACGTGAGTCTTGTAAAACCTTCTTTTTACGTTTACTCTCGTGTTAAAAATCTTTAATTCTTCTAGAGTTCCTGATCTTCTGGTCTACTACACTGTACTCTACCATCGAGGTTGTAAAGTCT
+
//7939::==;566=666?;666::5556<;;7<=@B=BD@DACBBBBBB?BBCBB@C?@@@B?C@?@?DCBCCB?BBFED1<>>BBBC>BCBB99;B=AC????>BB59:B@?;>@?88549;A7;885774978:7:?>>>B@@@@B898?>=086<8=>6;6:A::8====7;=BBB5?<?<?AAAA/A786>8<<=>??????8===<*<888)87<:=B;>888@;;5;:<:999:*//:06:A::;@;;;A?@@B@???A=@>>;77)/)//;>6==::
@ATNG8:01622:06314
GATGGTAGCTATACGTATATCTATGTACTCATTCGTTTCGGAAGAGACAGGTACGTTAATAGTTAATAGCGTACTTCTTTTTCTTGCTTTCGTGGTATTCTTGCTAGTTACACTAGCCATCCTTACTGCGCTTCGATTGTGTGCGTACTGCTGCAATATTGTTAACGTGAGTCTTGTAAAACCTTCTTTTTACGTTTACTCTCGTGTTAAAAATCTGAATTCTTCTAGAGTTCCTGATCTTCTGGATAGCGACGCGATATACATCGAGGTTGTAAAGTCT
+
AAA?<BBCC@;@BBDDCCCCCCCEECBBBCBB@BGCD>CC@C@CCCCCCB?BBCDF?B@BBBB@B?CCCCABBAB?DA???.AD?BCCC>CCCC?BBB?AA=???CCC>??BBDBCC?CCC?A?AAAAA=>=<@AAA=BBB=>>?BAAAAAA?>>;:;;=??>D<A??@@@@@@<@AAAA5A<A9;;;;:*:@777.76;///===A=AAAA/AAAAD<>;>=:===AA@@<@<???A?@<?AA=@???A>>>>>@@@A@@@=>=>>=5;5;;;A7?;;;
@ATNG8:01583:06379
GATGGTAGTCTCAGATAGTCTATAGTACTCATTCGTTTCGGAAGAGACAGGTACGTTAATAGTTAATAGCGTACTTCTTTTTCTTGCTTTCGTGGTATTCTTGCTAGTTACACTAGCCATCCTTACTGCGCTTCGATTGTGTGCGTACTGCTGCAATATTGTTAATCGTGAGTCTTGTAAAAACCTTCTTTTTACGTTTACTCTCGTGTTAAAAATCTGAATTCTTCTAGAGTTCCTGATCTTCTGGTATGACTAGTGTACTACTACCATCGAGGTTGTAAAGTCT
+
@;;6:C>ABBBBCC@A@BA;;CCBBBCBB@;;2:ABC?DC?C@CCCCC=>:>;@?A=B=A?<<8A7;6;@===@?669CCC2@@:?;;<0<<:949<B=BC=A@AA@A=AB@@;;;A;@?B<@=ABBBBBBB@BBCDABCBBGDCA>>AA000>@:00.6>>6<*/0/0488843-555555$549455555$5:<<=4<<=666;;=>7<<<<(:999949;@A?BBCBBAC;>.9489458=:<8;;;;666<<=<=;;666?@A;======<@659?B=BCCA
@ATNG8:01585:06371
GATGGTAGGACGAGCGTCTGAGAGGTACTATTCGTTTCGGAAGAGACAGGTACGTTAATAGTTAATAGCGTACTTCTTTTTCTTGCTTTCGTGGTATTCTTGCTAGTTACACTAGCCATCCTTACTGCGCTTCGATTGTGTGCGTACTGCTGCAATATTGTTAACGTGAGTCTTGTAAAACCTTCTTTTTACGTTTACTCTCGTGTTAAAAATCTGAATTCTTCTAGAGTTCCTGATCTTCTGGGTGCGCTACAGTCTCTCTACCATCGAGGTTGTAAAGTCT
+
ABDG@CBB@BCBBCACAABBCCBB@CCCC@@?@CCC>CC@C?CBDDCCB@CDBBB?D@CCCC?C@BBCCCDCB@=@@@@@2@A?BBBB<BBBB?BBB@CB<???BBB?BADBB@?A<A??<A>B@@BB@@;:>>>=9=AAAAA@===>===ACC59<<=DD:?:?@@AAAAAA8=>AAA6A<>:=<AAA.AAAAA7@@?:::???@=AAAA/@???A=C===:=AAAAAA<A<AA@@??:?@AB::::?@?@AA>==AAAAAAA<>==<>>8=:==>>1::=<
@ATNG8:01585:06396
GATGGTAGCTATACGTATATCTATGTACTCATTCGTTTCGGAAGAGACAGGTACGTTAATAGTTAATAGCGTACTTCTTTTTCTTGCTTCTGTGGTATTCTTGCTAGTTACACTAGCCATCCTTACTGCGCTTCGATTGTGTGCGTACTGCTGCAATATTTTAACGTGAGTCTTGTAAAACCTTCTTTTTACGTTTACTCTCGTGTTAAAAATCTGAATTCTTCTAGAGTTCCTGATCTTCTGGCTCTCGTAGACAGATACTACCATCGAGGTTGTAAAGTCT
+
@@AC@CCCCB>CCBCBDDCCCHIDCBGCCC;;;;IJM>DDAC?BA@CBBD@DDCCC@B?@ACB@C@CABBBAA<?:98333$397<==8444BB8CBC?BB?99:C??;;AA::;:;5;A@:=:9;;<=>=><A@BB;????B@@???A@@<977*---88+8--5==<>BBB?BBBBB7A=B;:;;;;*;:CCC=CBBBCB>>=9.4949$4449<8<=??<>A?@>:>6>>ABAC>><>?B?BC@??AAAAAAABBBBBCB@388???>=A;;;;A7>;;;
@ATNG8:01591:06395
GATGGTAGCGCACACATAGATACAGTACTCATTCGTTTCGGAAGAGACAGGTACGTTAATAGTTAATAGACGTACTTCTTTTTCTTTGTCTTTCGTGGTATTCTTGCTAGTTACACTAGCCATCCTTACTGCGCTTCGATTGTGTGCGTACTGCTACAATATTGTTAACGTGAGTCTTGTAAAACCTTCTTTTTACGTTTACTCTCGTGTTAAAAATCTGAATTCTTCTAGAGTTCCTGATCTTCTGGCTCTCGTAGACAGATACTACCATCGAGGTTGTAAAGTCT
+
55<B@CBBAABDDDD@AACCCCABCA:56<:;6;<;B=CC@C?BBBBBBB?A?;=;5;8<ABD>>>>@0//97779.4/;;;(///(///8;388<:3944.4<7;<==BC@DEBCCCCDACCC>@=?@AB@A::7;@CC@DCCCCCCCDDCBCBDCC?ECC?BB?B?CDCA@BCBB?ABBAB8A>B;;;;;;*;@BAD=AABBCCAAAA5<<<<*;BB;;5;5<C>BCC;;;DABABCEBBB@CCB@BBBBBCCCCCCCCCECBB::8:BAABC@B?CBCD>CBBB
@ATNG8:01593:06386
GATGGTAGGCGAGAGTGAGACGCAGTACTCATTCGTTTCGGAAGAGACAGGTACGTTAATAGTTAATAGCGTACTTCTTTTTCTTGCTTTTCTGTGGTATTCTTGCTAGTTACACTAGCCATCCTTACTCGCGCTTCGATTGTGTGCGTACTGCTGCAATATTGTTAACGTGAGTCTTGTAAAACCTTCTTTTTACGTTTACTCTCGTGTTAAAAATCTGAATTCTTCTAGAGTTCCTGATCTTCTGGATATGAGTGACTCGTGCTACCATCGAGGTTGTAAAGTCT
+
//895:8<9>@996A?CBBB==>=>>A<BBAA>AADE<BB>A<;:9;<59059?>?2:.948<9C9;:<A>:443633333$3838/0/0&///9:3=7>5>@6>==5./(.5535225289959489///:/879<;<><>@BB@=///76<<737<*///378490::A>>>@AA388;@@/;5;6;?DEG/@@>>?3;;=AAB=;;;;<<<<,9///:9=9AA<AAAABCD:>:?DDA@@<@@@<A?????@><>>9;;///96:5;?>>:;5;7;?@F;CBAA
@ATNG8:01598:06399
GATGGTAGACATATCGTACTCTCTGTACTCATTCGTTTCGGAAGAGACAGGTACGTTAATAGTTAATAGCGTACTTCTTTTTCTTGCTTTCGTTGGTATTCTTGCTATTTACACTAGCCATCCTTACTGCGCTTCGATTGTGTGCGTACTGCTGCAATATTGTTAACGTGAGTCTTGTAAAACCTTCTTTTTACGTTTACTCTCGTGTTAAAAATCTGAATTCTTCTAGAGTTCCTGATCTTCTGGTGTCGTCTATCATGTACTACCATCGAGGTTGTAAAGTCT
+
99;<7<>CCCDBBBBB=CCCCCCEGFBBBC@@=ABAC=CB?B@C::66>>;><BBD?B=@@DD@D?BBBB??8;;6:<?>>+=;6>70/(//0(/(/6607;4<?BABC:???@BAAA<@@?6;5;>;;;A@@<@AAA=A@?@?A@;;;AAA688;5;;;:>>5:6;?@@@@@>>8=8888)87<8=?@@A/@@AAA8???BBB@>////@@>,;:>>=;@;=>:=@@E???;@;??B@>>:>@@<788>>>>>>>>@A>>>@??B=@@?@AB<A;@@AA:>>>@
@ATNG8:01602:06369
GATGGTAGCGCACACATAGATACAGTATTCATTCGTTTCGGAAGAGACAGGTACGTTAATAGTTAATAGCGTCTTCTTTTTCTTGTCTTTCGTGGTATTCTTGCTAGTTACACTAGCCATCCTTACTGCGCTTCGATTGTGTGCGTACTGCTGCAATATTGTTAACGTGAGTCTTGTAAACCTTCTTTTTACGTTTACTCTCGTGTTAAAAATCTGAATTCTTCTAGGTTCCTGATCTTCTGGACGACGCGCACTGACACTACCATCGAGGTTGTAAAGTCT
+
44;<7<;555::<;<<@@A><;;555566;==:<BAA6=9.5.55;;<;;6;<<<;8;.5444.5.5999555>8<=@@@+;;7666>>7<><<7<;9.55.5556<;7<<;55555.6==8=:;;;<665=866//499//////5555:;;993955.55.5.558444<<;6:444)4.4.44444$444<=4>665=<999949999(9;<;;49655.5555.5.549;=><<8<<>8;;;>>;;;<;///5-/////)///99;3:5:::;(6665
@ATNG8:01610:06384
GATGGTAGCGCACACATAGATACAGTACTCATTCGTTTCGGAAGAGACAGGTACGTTAATAGTTAATAGCGTACTTCTTTTTCTTGCTTTCGTGGTATTTTTGCTAGTTACACTAGCCATCCTTACTGCGCTTCGATTGTGTGCGTACTGCTGCAATATTGTTAACGTGAGTCTTGTAAAACCTTCTTTTTACGTTTACTCTCGTGTTAAAAATCTGAATTCTTCTAGAGTTCCTGATCTTCTGGGATGTGTGCGCAGTGCCTACCATCGAGGTTGTAAAGTCT
+
9:=>7?556=>CBDDBBBDDCCAAABA9=@9;6;BBB?CF@F@;;9C@EC@CCCCCAF:;;CD@L@@@BBAA?9=.44444$493949:,::>?>ACEMED2BAADDD@CCCCCCCC?AAA5:7:?????9949@@@?CBBBBCCCCBCDCCBCC?CCC@BC@B?CCC::;CCE@C;;;:6:=B9AAAAA,@BCCF>CCCCCCCA@@4:;;;*;CABB?A?ACADCDBBBB?B@BBBCCC=A@DI>C;;:BBBACBBBBCD@DCC@BBBCBB?B?AABD>D:::
@ATNG8:01619:06362
GATTAGTATATGCGTCGCTATCCAGAAGATCAGGAACTCTAGAAGAATTCAGATTTTTAACACGAGAGTAAACGTAAAAGAAGGTTTTACATGACTCACGTTAACAAGATTGCAGCAGTACGCACACAATCGAAGCGCAGTAAGGATGGCTAGTGTAACTAGCAAGAATACCACGAAAGCAAGAAAAAGAAGTACGCTATTAACTATTAACGTACCTGTCTCTTCCGAAACGAATGAGTACTGTATCTATGTGTGCGCTACCATCGAGGTTGTAAAGTCT
+
:558;BCCCCBCBBBBBBBCCF?@@C@BABCAA=B?BBCEDDD@CC@D?AAA;;;;;*;?BBCBDB@A;;;0;>@@CC7;;5:2::9&9@DCCBBCCCCCC?@?@C?BCC?CCCCECCCCCDDCCCAA=@A@A?BBBBCCAA>A@C;;;;CBABBBC@BBAABC@BB>AAB<?@BBD>A9979A@AA3AC@C9:8B>>>B:>:=@??:>:=CCBB@BDBBBCC@C@CBB=AAA?BBBBBBBBBBBDBBAAAB@@@999BCE?BAB?@@=A8====4AA??
@ATNG8:01626:06397
GATGGTAGTGTGTCTCTGAGAGTAGTACTCATTCGTTTCGGAAGAGACAGGTACGTTAATAGTTAATAGCGTACTTCTTTTTCTTGCTTTCGTGGTATTCTTGCTAGTTACACTAGCCATCCTTACTGCGCTTCGATTGTGTGCGTACTGCTGCAATATTGTTAACGTGAGTCTTGTAAAACCTTCTTTTTACGTTTACTCTCGTGTTAAAAATCTGAATTCTTCTAGAGTTCCTGATCTTCTGGTATGACTAGTGTACTACTACCATCGAGGTTGTAAAGTCT
+
44493:<<BCBA>:55599555559@>=>A;;6;CDC>BB@C@BBBDBBD@CCCBB?BAEDCB?C@CCCCCCCCB?;;:::*;A@CBCC>BBCC?ABB@CGGCCCBBE@CCCCCCCD@BBB?C?CCCCCBBC?BBCC?CCCCCCCCBCCCDBBBA@CCC?CC?B?BBBDCCCCC=@::::.;>A=;;;;;*;CBCC>BBDCCCECCC@BBBB2CCCBC9;9;C?BBCBBBD@C@CCCCBC?BBC@CCCEBBBCCCBCCCCDDCCC@CCBBCC@B?BBBC>C@??
@ATNG8:01635:05809
GATGGTAGCACACGAGATCTCATCGTACTCATTCGTTTCGGAAGAGACAGGTACGTTAATAGTTAATAGCGTACTTCTTTTTCTTGCTTTCGTGGTATTCTTGCTAGTTACACTAGCCATCCTTACTGCGCTTCGATTGTGTGCGTACTGCTGCAATATTGTTAACGTGAGTCTTGTAAAACCTTCTTTTTTACGTTTAACTCTCGTGTTTAAAAATCTGAATTCTCTAGAGTTCCTGATCTTCTGGGTCTACGCTCGTCGCGCTACCATCGAGGTTGTAAAGTCT
+
//7:6:;BADCCCDDCBCBCCCCCCBBBCB@A;AAA@>AC?D?::6B<B@=@@@;:245:<=C@L@DAAABCBBBABBBBC3AA;>99:,3<:?;?=?;@@=@@@???>BABBBB??<?CC?B?BB>B@??@<@AAA;AAE>>==?@BB@@@@??<7777//)/17<AH@@@BB;;;;DA/<1818/////%/<667)/*/9:<98?>><39=;=,=//-;292///98=9996=-//869:;@==>7>@A@>>>??>>>??>;;;B=@@@@@@<?;?CDD;CAAA
@ATNG8:01653:05775
GATGGTAGAGTACAGTGTAGTAGACCAGAAGATCAGGAACTCTAGAAGAATTCAGATTTTTAACACGAGAGTAAACGTAAAAAGAAGGTTTTACAAGACTCACGTTAACAATATTGCAGCAGTACGCACACAATCGAAGCGCAGTAAGGGTGGCTAGTGTAACTAGCAAGAATACCACGAAAGCAAGAAAAAGAAGTACGCTATTAACTATTAACGTACCTGTCTCTTCCGAAACGAATGAGTACTGTATCTATGTGTGCGCTACCATCGAGGTTGTAAAGTCT
+
8:;<>CDDCCBBBCCDDDBBBFC:::;CD@BBBB;;9;?BDB;;:C?BA?B=@@::8===,=;@@:@B=B=8>=587;;;;;*9@;>2;;;*;?A=@BBBCCC@A?A@CDABBB@CCDBCDCCFCDDCCBBC?BB@@>AAA@AA??9@A;@@=@BCCCDCC@CCBBBD?CC?BBB@BBBAA;;<<;99:99(9A>BCBBBCBBB?A=@@AA?A=@@CCC>BA???@@=A@BBB>BBB>BBCBAA@CCBBACAAACCCCBCBBDCC@BBBB@@<>;?>@A<AAAA
@ATNG8:01658:05793
GATGGTAGTAGTACACTAGTCATACCAGAAGATCAGGAACTCTAGAAGAATTCAGATTTTTTAACACGAGAGTAAACGTAAAAAGAAGGTTTTTAGAAGACTCACGTTAACAATATTGCAGCAGTACGCACACAATCGAAGCGCAGTAAGGATGGCTAGTGTAACTAGCAAGAATACCACGAAAGCAAGAAAAAAGAAGTACGCTATTAACTATTAACGTACCTGTCTCTTCCGAAACGAATGAGTACTGTATCTATGTGTGCGCTACCATCGAGGTTGTAAAGTCT
+
AAAD@BBBDDCCBBBDCCCCCBBBC?BBB?B@@@>@<A<AACBBBCACD@C?A@?:;;;;;%;=@BBBBBCCAAA=A@@CDDD1AA=@9>@@@0@BC?CCCCCHKAA?AACC@CCC@CCCCCCCCCBBBBACCC@DCAA?BBCBBBAA<@?B??=@BBCBACA?ACCABB>BB>BBA9<<999+9>>;==>???'?C?A968AAABF:>:<>??7;7;DB@@?@BBCCCC?B?BBB=BCB@BCBBBCCCCCBBBBBBBBA@@@???@@=AB@><<8;6=<991=000
@ATNG8:01663:05803
GATGGTAGAGTACAGTGTAGTAGACCAGAAGATCAGGAACTCTAAGAAGAATTCAGATTTTTTAACATCGAGAGTAACGTAAAAAAGAGGTTTTTACAAGACTCACGTTAACAATATTGCAGCAGTACGCACACAATCGAAGCGCAGTAAGGATGGCTAGTGTAACTAGCAAGAATACCACGAAAGCAAGAAAAAACGAAGTACGCTATTAACTATTAACCGTACCTGTCTCTTCCGAAAGAATGAGTACGTGTGACGTACGTGAGCTACCATCGAGGTTGTTAAAGTCT
+
9::<<BBB=89;;///::<<>;;;C?@AC@9;5>@@;@9;<<00+0>6>:6:6333333333#327788/------(---/9999%4448====+;<<8==<;;96//(/069(..5399;9?>>?>>?==AACB?B@@@>A@B?@?AA=A<@@@;@ACCCDCC?BBBB=B?@?8><817<989+/;;6===;;=&//0;?;<665.//48/3367(/(/(.>=@<@@>>>>=9=6==?<??;A878CDBABBBBBBBCCCCCDA@;;;@,000/0=9=29919>8>AAB
@ATNG8:01668:05768
ATGGTAGCTATACGTATATCTATGTACTCATTCGTTTCGGAAGAGACAGGTACGTTAATAGTTAATAGCGTACTTCTTTTTCTTAACTTTCGTTGGTATTCTTGCTAGTTACACTAGCCATCCTTACTGCGCTTCGATTGTGTGCGTACTGCTGCAATATTGTTAACGTGAGTCTTGTAAAACCTTCTTTTTACGTTTACTCTCGTGTTAAAAAATCTGAATTCTTCTAGAGTTCCTGATCTTCTGGTAGAGCGTGCATATATCTACCATCGAGGTTGTAAAGTCT
+
88;:?>BAB<DCDDDDCCCCFFBCDCDBBCC9;;AB9AB<A=ABABBCB?DC;44.4.45==8=9=>BBBB???@@@??>,00*/(/88/600(7=A>@=@A47:=??@;@B?>=>DC@;;<=A<=>=???;;2;A??:>;;;@?>>?>>>@@@??;;::;BB5;7;???A??=<267:::-96=89>@:;*7778808/..666<@D;=;;;;&8./.7.3.39168;;8874>29879;98<>A<??@???::99999:9?=>>><>BBB77377:;@D8?>AA
@ATNG8:01669:05761
GATGGTAGCATCATGCATATCTCACCAGAAGATCAGGAACTCTAGAAGAATTCAGATTTTTAACACGAGAGTAAACGTAAAAAGAAGGTTTTACAAGACTCACGTTAACAATATTGCAGCAGTACGCACACAATCGAAGCGCAGTAAGGATGGCTAGTGTAACTAGCAAGAATACCACGAAAGCAAGAAAAAGAAGTACGCTATTAACTATTAACGTACCTGTCTCTTCCGAAACGAATGAGTACGATGAGAGAGCTCTCTCTACCATCGAGGTTGTAAAGTCT
+
9:@=8=;@ABCBCBBBCCCCCCCCC@CCC>AADKBB?B>@@CDAAA>AB?B@BBCBBBBB3B?@@BBBBBB@A@:?@ABBCA0AA<@5;;;-;AB?BABBCBBBC@C@BB@BCD@CCCBBBBCBCBDCBBCD???@C@BBBBDEBB@B@B@@>@BBDCCCC?BBCCBB@AA>ACD?BBBBB=???>ABCCC3BB?BAAABBBAA<A:=<??5:5:>B@@<@A;;;BB@C?BBC>AAA?@@?ACCCBBBCCD???BDDBAA=@>>>=A@@@AA=B=A>=<3;;>>
@ATNG8:01642:05848
GATGGTAGGCGAGAGTGAGACGCATTACTCATTCGTTTCGGAAGAGACAGGTACGTTAATAGTTAATAGCGTACTTCTTTTTCTTGCTTTCGTGGTATTCTTGCTAGTTACACTAGCCATCCTTACTGCGCTTCGATTGTGTGCGTACTGCTGCAATATTGTTAACGTGAGTCTTGTAAAACCTTCTTTTTACGTTTACTCTCGTGTTAAAAATCTGAATTCTTCTAGAGTTCCTGATCTTCTGGGTCTACGCTCGTCGCGCTACATCGAGGTTGTAAAGTCT
+
CCCC@CCC@?@CBBBFCCCCBBBDGBDDCBBB?BDDF>CD@B@BBBBCBB?BBBBC@D?A@CB@C@CAAABBBDD@BBBAA2AA=BBBB=BBBB@C??=?D=??BCFE?BBBBCCCC>C>><;<>=>@????=CB@@;>>A@@@@A?@@AD???A<;:;<?@<@<@@AABCAAA=A?>>?6>:>:88888(8>>>A9>>@:;;A888=ACBC/CA?@@<B<AA;@@AA=>><?;>>??@@:>=AD:BA@>>?ABAA@>>>>@@@@@CCA==8=<AAAA:A<>;
@ATNG8:01642:05852
GATGGTAGGCACTGCGCACACATCCCAGAAGATCAGGAACTCTAGAAGAATTCAGATTTTTAACACGAGAGTAAACGTAAAAAGAAGGTTTTACAAGACTCACGTTAACAATATTGCAGCAGTACGCACACAATCGAAGCGCAGTAAGGATGGCTAGTGTAACTAGCAAGAATACCACGAAAGCAAGAAAAAGAAGTACGCTATTAACTATTAACGTACCTGTCTCTTCCGAAACGAATGAGTACGAGAGAGCACACGTGTCTACCATCGAGGTTGTAAAGTCT
+
//:<6:;A<@B<9555:;<ACCBBB=BBB?BBCC;;9;8::CCCCH@BB@B@BCCCCCCC5D@BCBCCDCCCBB=??@@>>>0>@<>=@BB9BCCAABA@@BBBB?B?BB?BBD@DBAAEECCCCBCCCCCC@DC@@<A???BBBB>B@DCC?CCCBAACC?BCCCBB?BB?ABA>@@@AA;@@@=ACCCC3CC?B<;;>>@@A=A:>>??3838AAAA@DBABABA>A>@A@:@AA>AAABBCDCBABBBBBA@@AA999A>>><>???@A>D:>988-8===
@ATNG8:01660:05820
GATGGTAGGCGACATACATACGCGCCAGAAGATCAGGAACTCTAGAAGAATTCAGATTTTTTAACACGAGAGTAAACGTAAAAAGAAGGTTTTACAAGACTCACGTTAACAATATTGCAGCAGTACGCACACAATCGAAGCGCAGTAAGGATGGCTAGTGTAACTAGCAAGAATACCACGAAAAGCAAGAAAAAAGAAGTACGCTATTAACTATTAACGTACCTGTCTCTTCCGAAACGAATGAGTACGATGAGATCTCGTGTGCTACCATCGAGGTTGTAAAGTCT
+
@ABG@CBGAC<66@@?=BBC;:;9A:;;>865696:9>6>;;===D;??=?@;=<:99===&;==CBBCBABFDG>CB;;;;;*;B?B@CLE<CAA?ACCCCCC;;7;=?@<@@@<@CAAABECCCBBBBCCC@CDBC>BBCCCCAA=A?C;;:;CCCCBCC@CCAAAB?AA=ABB;??::::+:==9=AAAAA'AA=?999CCCBB<?;?@A@?B???CCDABCBBAAA>A?BBC>BBB@CBBBBCBABBBCDBBCCCC>>>>>?AA?>@@A;:5:08888-:A?@
@ATNG8:01663:05813
GATGGTAGCATCATGCATATCTCACCAGAAGATCAGGAACTCTAGAAGAATTCAGATTTTTAACACGAGAGTAAACGTAAAAAGAAGGTTTTACAAGACTCACGTTAACAATATTGCAGCAGTACGCACACAATCGAAGCGCAGTAAGGATGGCTAGTGTAACTAGCAAGAATACCACGAAAAGCAAGAAAAAAGAAGTACGCTATTAACTATTAACGTACCTGTCTCTTCCGAAACGAATGAGTACTATGTAGAGCTCTATACTAATCGAGGTTGTAAAGTCT
+
BACD@DCCCCCBBBBBCCCCBCDCC?BCBABCCC@@=A?BACCCCDABB?B@AABADDDD/A?DCAABBBDBBC@BBBBBBB5BC@C?BDD;CCD@CBBBDCCCC@C@BB@BBB?BBCCBBCCCCCCBCBCC@CB??<@@@??A:95;?C;;<<CCCDCCC@AABBBB@?@9;@=+000000*0;=9999999%9><@?>>CCC>><>7;:AA1818=A@A>@DBBBCC@C?BFC>DBB?AABCBAADBBBDBBBBBBBB???@@@=AAA@A=A9==>A:A:::
@ATNG8:01669:05811
GATGGTAGACATATCGTACTCTCTGTACTCATTCGTTTCGGAAGAGACAGGTACGTTAATAATTAATAGCGTACTTCTTTTTCTTGCTTTCGTGGTATTCTTGCTAGTTACACTAGCCATCCTTACTGCGCTTCGATTGTGTGCGTACTGCTGCAATATTGTTAACGTGAGTCTTGTAAAACCTTCTTTTTACGTTTACTCTCGTGTTAAAAATCTGAATTCTTCTAGAGTTCCTGATCTTCTGGGTCTACGCTCGTCGCGCTACCATCGAGGTTGTAAAGTCT
+
56>?:>BCCCDBBCCCB?>CD??>>====<<=9?@@C=??>?:@;?BBABADGD??=:7;:7;8:6:<AA<=88:5:;;;;+//*/888.69:5.5599<<9=>BBCC;;:BBBCBA?A@A=?=@>:984==6@@?B?AA@BBBAAAAAAA???@=?>>==A5:6:<>>>>??>9;6756,57=776888(8;==B:@@@:;8>?::78AAA.>;==@<@=AB<AA@@@@@<@=AA>?>A>D???9?A??>>>>@??A======@=AA@@AB=D7;;==488/<
@ATNG8:01676:05814
GATGGTAGTGTGTCTCTGAGAGTAGTACTCATTCGTTTCGGAAGAGACAGGTACGTTAATAGTTAATAGCGTACTTCTTTTTCTTGCTTTCTTGGTATTCTTGCTAGTTACACTAGCCATCCTTACTGCGCTTCGATTGTGTGCGTACTGCTGCAATATTGTTAACGTGAGCCTTGTAAAACCTTCTTTTTGTTTACTCTCGTGTTAAAAATCTGAATTCTTCTAGAGTTCCTGATCTTCTGGCTCTCGTAGACAGATACTACCATCGAGGTTGTAAAGTCT
+
///97;8=>B:@:=669CCCCICBBBCBBA;<6;;;>7>>9>:C>BBBBC@CGGAA?C?AA@B?B?BAAD<A<>>:;;>>@0;?<;BED=@@=@=@?=89>455>>997;?;>?=>?;<>B?B?A@==>BBB?CBA>:BDCECFCBBBBB@@@@@<AAB?AGAL@CCDCAAAAC?BA@@A7A?B@CHHEE5AAB>BECAAABB@@=@BBB2A@@?@=A=BB?@@?BAAA@C9::>@@A@ABCA;;;CCBBCCBCCAA@@A@??;::9??@:?8>=>>8?A=@
@ATNG8:01638:05888
GATGGTAGGCACTGCGCACACATCCCAGAAGATCAGGAACTCTAGAAGAATTACAGATTTTTAACACAGAGAGTAAACGTAAAAAAGAAGGTTTTACAAGACTCACATTAACAATATTGCAGCAGTACGCACACAATCGAAGCGCAGTAAGGATGGCTAGTGTAACTAGCAAGAATACCACGAAAGCAAGAAAAAAGAAGTACGCTATTAACTATTAAACGTACCTGTCTCTTCCGAAACGAATGAGTACTACTCTCAGAGACACACTACCATCGAGGTTGTAAAAGTCT
+
88:<055<044444944555<;;AE8BBD@@@;<56.679;;696B:>>?>7::;444888'71////////333;033444444#4:28-333&333-38988333;6;8==7<;>:=666>>;:=>=>>@999<:99;348=;??AB?A@C9958A?<>?994:BAAAA<??:???:>>>AC:;876688888%8;89856///38580//.7(..'.59::9>>;;::9591///(///)////83333998993333339863766)..733538.52222&399:
@ATNG8:01643:05868
GATGGTAGCTATACGTATATCTATGTACTCATTCGTTTCGGAAGAGACAGGTACGTTAATAGTTAATAGCGTACTTCTTTTTCTTGCTTTCGTGGTATTCTTGCTAGTTACACTAGCCATCCTTACTGCGCTTCGATTGTGTGCGTACTGCTACAATATTGTTAACGTGAGTCTTGTAAAACCTTCTTTTTACGTTTACTCTCGTGTTAAAAATCTGAATTCTTCTAGAGTTCCTGATCTTCTGGACAGAGTGTGCAGATACTACCATCGAGGTTGTAAAGTCAT
+
/8:;8;;BBB<@C>===>>CCBA;;;;;<@BB?CCCC=AA?B@CCCAAA@<@DA@@;@5<95<8;8=<@ABB@:9633333$3839>==5<???9?@?=AA779==;<6;>==??BB?BBB??:===;:;==8=???7;;>>===;;;A@??===5;:A8<<5:68<>>AD:88.55;<<1<<A5;6:::,:::=>-//88656==>:>BBB/>:;9<4<:>>=A?>>>@@=B;>>AB@@7;;>:>>;::>A>>>A>888=<<??:>=>>>A=D::;;G:@;777
@ATNG8:01643:05906
GATGGTAGGCGAGAGTGAGACGCAGTACTCACTCGTTTCGGAAGAGACAGGTACGTTAATAGTTAATAGCGTACTTCTTTTTCTTGCTTTCGTGGTATTCTTGCTAGTTACACTAGCCATCCTTACTGCGCTTCGATTGTGTGCGTACTGCTGCAATATTGTTAACGTGAGTCTTGTAAAACCTTCTTTTTACGTTTACTCTCGTGTTAAAAATCTGAATTCTTCTAGAGTTCCTGATCTTCTGGTATACACACTCGCTCGCTACCATCGAGGTTGTAAAGTCT
+
///9398=9=BBCCDCCBCC966<<?CBBB;==ACFM=CC@C@BBCBBBC@CBBCC?C?BBCD?C?BBABBBBBB?BBCBB2AA?BCCC>BBBB=??A>AA@DBBAAA=AAAAABAA>ABB=A9>@@?899:6:ABA=AAA>>>??=B?;;;<<A88::;@@:>:=@@DBBB??<?@?AA6?<@:>>AAA/A@@@A368BAAAA@@@<ACBB/@???@<@<@@;>>@?>>>>D=>>>B@@<@@A<???AA@@????A?AAAADAA9<<=>DD=@9<=>D;@@@@
@ATNG8:01658:05869
GATGGTAGTATAGAGCTCTACATAGTACTCATTCGTTTCGGAAGAGACAGGTACGTTAATAGTTAATAGCGTACTTCTTTTTCTTGCTTTCGTGGTATTCTTGCTAGTTACACTAGCCATCCTTACTGCGCTTCGATTGTGTGCGTACTGCTGCAATATTGTTAACGTGAGTCTTGTAAAACCTTCTTTTTACGTTTACTCTCGTGTTAAAAATCTGAATTCTTCTAGAGTTCCTGATCTTCTGGTGCGCTGACAGTCTCTCTACCATGAGGTTGTAAAGTCT
+
BBBC>ABCCA@@AB;;666;;666<<<<<=59.99:;/9@<@8???CBCB@BBCCC?C@BBBB?B?BBBCBAA?C8AA@?@,:809AA?8@>?>=@AA<@@=>??CBD<??AA>?==9===;@=;;;??==><AB>>388??ABB@??@??;;8818:;5;?=C=????>>@@A7;;KEE6>;?:====<.<???A:@@>>>?===?;?@@@/@@@>><>=BB<@@@@;;:<A>B=>;777<//+//-69///6889=>A@?8899=732909*,,22*--62
@ATNG8:01658:05879
GATGGTAGCTCACGTACGTCACACGTACTCATTCGTTTCGGAAGAGACAGGTACGTTAATAGTTAATAGCGTACTTCTTTTTCTTGCTTTCGTGGTATTCTTGCTAGTTACACTAGCCATCCTTACTGCGCTTCGATTGTGTGCGTACTGCTGCAATATTGTTAACGTGAGTCTTGTAAAACCTTCTTTTTACGTTTACTCTCGTGTTAAAAATCTGAATTCTTCTAGAGTTCCTGATCTTCTGGTCTACTACACTTACTCTACCATCGAGGTTGTAAAGTCT
+
99@A8==BB==;;;;:565<<@@BBBAB?@;;4;ACC:AA=A?ADCCBBCACC@AA6:7;BAB?B@CDBBBBBBB?AAABA2@A:????8?CBB?CBA>AA<?=>@??;?BBBBBBB?BCB?BAE???8888:?AAA=AA>>;;;AA???>===B188:9==5;7;AAA@??@?795566,69A<?>FDD/A===A9A==<:99>>>==@@@,6///95;6@@<A;;;>>>8<9<<<;>?6;;A;@>>>??A;<;A<A@>>>AD<AA@;<<7@///<<2;;;;
@ATNG8:01666:05887
GATGGTAGCACACGAGATCCATCGTACTATTCGTTTCGGAAGAGACAGGTACGTTAATAGTTAATAGCGTACTTCTTTTTCTTGCTTTCGTGGTATTTCTTGCTAGTTACACTAGCCATCCTTACTGCGCTTCGATTGTGTGCGTACTGCTGCAATATTGTTAACGTGAGTCTTGTAAAACCTTCTTTTTACGTTTACTCTCGTGTTAAAAATCTGAATTCTTCTAGAGTTTCTGATCTTCTGGTCTACTACACTGTACTCTACCATCGAATCCTCTTAGTCT
+
BBBD@BBBBBBBBBBDDBB?BCICCCCCBB?BCCG>CC@D@CCBBAAC?CCCCC?B?BDCC?C@CBBCCCGCD@B@@@@0@D:@@AB=BCCB>BAA@:@@8;:BEEE@CCCCDBBB?CCB?B@BCCCCBBC?CCCC=BBBB@@ABBABBBBBBA;=>=<AA=C:>??@BBAAA<AAAAA5A<@=?=<<<,<>333)--6---;::>;?DDD.A====9=;AB<BBAB=>>@:=>=@@@A8;<?=AAA@@@AA????BBBCA=6606///>7==66;:=BA>==
@ATNG8:01670:05880
GATGGTAGCACGAGTCACTCATATCCAGAAGATCAGGAACTCTAGAAGAATTCAGATTTTTAACACGAGAGTAAACGTAAAAAGAAGGTTTTACAAGACTCACGTTAACAATATTGCAGCGGTACGCACACAATCGAAGCGCAGTAAGGATGGCTAGTGTAACTAGCAAGAATACCACGAAAGCAAGAAAAAGAAGTACGCTATTAACTATTAACGTACCTGTCTCTTCCGAAACGAATGAGTACTGCGTCTCACTCTCGCCTACCATCGAGGTTGTAAAGTCT
+
//:;69;BABA@;CCCBBBEB@A@D@CED?CBCFAA?A@CBDFD@@>@B?B?BBBBAABB3B?BBFCCBBBCCA9::;A@@@0@A5;4;;;.;DEBCBCBHCCAA<@>@D?CCD?BBBBCC@CCCCCCCC@@?@DBB?B@@@ABCC@C?AAA@DBBBBBBB?BCCBBB>???BBB?BBBBB>AAA?CBCAA2CC?CBBBB>>>??A>???G5:78ABBC?BBBBCBC>A>ABB>BBC@CCCCAAACCBBBBBBBBBAA@BC>BAA>BAAA8859<??A=5<:BB
@ATNG8:01672:05886
GATGGTAGAGTATCATGTGTATCTCCAGAAGATCAGGACTCTAGAAGAATTCAGATTTTTAACACGAGAGTAAACGTAAAAAGAAGGTTTTACAAGACTCACGTTAACAATATTGCAGCAGTACGCACACAATCGAAGCGCAGTAAGGATGGCTAGTGTAACTAGCAAGAATACCACGAAAGCAAGAAAAAGAAGTACGCTATTAACTATTAACGTACCTGTCTCTTCCGAAACGAATGAGTACACATCGTCGTGTCGTGCTACCATCGAGGTTGTAAAGTCT
+
//7939<ADBBBA<AAA@AA?:69>255:8;;;>@C@BBBCCCCC?DD@C@CCC??@@@1@?BBBBBCCCCBC9@@99999*;C>A5;;;*;BA?CA@ADEEBB?B?CC?AAB?DAA@ACCCDCCCCCCCC@CDCB?BCBBBB@@<@?BBB?BDCCBACC?CCCBBB>AA>BBD=?=@??8A@@>BBCCC3BB?BAAABBBBC?B?BAB@:>:>@CCC?BBBBBBB@C?BBB=BBB@BBBBBBBBBBAABBCC@@?CBBCBCBB>BBCD??=?=@>=>7?@AA
@ATNG8:01677:05872
GATGGTAGGCACTGCGCACACATCCCAGAAGATCAGGAACTCTAGAAGAATTCAGATTTTTAACACGAGAGTAAACGTAAAAAGAAGGTTTTACAAGACTCACGTTAACAATATTGCAGCAGTGCGCGCACAATCGAACGCAGTAAGGATGGCTAGTGTAACTAGCAAGAATACCACGAAAGCAAGAAAAAGAAGTACGCTATTAACTATTAACGTACCTGTCTCTTCCGAAACGAATGAGTACTGTATCTATGTGTGCGCTACCATCGAGGTTGTAAAGTCT
+
//9:7<<@=@BBBBDBABBCBBDIG?FCC@BBAC;;:;?CCCBBBC@BB?B?AA@@@CCC3C@AAADDBBB:::5:@@@CCC5DC@C?AAC;CDCACAA@CCECC@B@BC?CBB@CCABDBCBBBBCDCCAA>ACCC@BCBCFAA>A@CCB?BCCACAAA?ABCBBB?BB?AAA>ABABA<A@>:88776(8=:>@??CBBBB8;7;;=>9=:=ACBB>AA@@@CD@D@BBB=AAA?ABBBFBAAABCCBBAAABABAAAABB?=AAAAAA;@<@>991@000
@ATNG8:01677:05877
GATGGTAGCTCGCTGATGATATCTCCAGAGATCAGGAACTCTAGAAGAATTCAGATTTTTAACACGAGAGTAAACGTAAAAAGAAGGTTTTACAAGACTCTCGTTAACAATATTGCAGCAGTACGCACACAATCGAAGCGCAGTAAGGATGGCTAGTGTAACTAGCAAGAATACCACGAAAGCAAGAAAAAGAAGTACGCTATTAACTATTAACGTACCTGTCTCTTCCGAAACGAATGAGTACTGTATCTATGTGTGCGCTACATCGAGGTTGTAAAGTCT
+
CBCC?BBCCCDDCBBBBBCCCCCCC@CCCCCCCBB@B@CBDBCCC?CC?C?CBBBBCCC3B>BBCBCBA@BBD>BBBCDDC5BB>B@BBB;BBB>BCCCCCECC@B@BB@BDD?CCCCCCCCCCCCCBBDD@CCCC?ABBCCCBA?B?B?@>@CBCBAAD?CCBBBB?BB@BBC;????>8===999999.9A?BB@ABBA@@;?<?AAA:>:=ACBB@BBABADD@C?ACC>BBB?BBBBCCCCCCBBBB@@@CDBB==>>>>CAAA::7:;?>AA8A99:
@ATNG8:01637:05943
GATGGTAGCGAGCGAGTGTGTATACCAGAAGATCAGGAACTCTAGAAGAATTCAGATTTCTAACACGAGAGTAAACGTAAAAAGAAGGTTTTACAAGACTCACGTTAACAATATTGCAGCAGTACGCACACAATCGAAGCGCAGTAAGGATGGCTAGTGTAACTAGCAAGAATACCACGAAAGCAAGAAAAAGAAGTACGCTATTAACTATTAACGTACCTGTCTCTTCCGAAACGAATGAGTACCTCTCAGACGCTCGTCCTACCATCGAGGTTGTAAAGTCT
+
:99>:=>CBBBA@AAAEECCCBAAC;ABC@CCBB;;7:;@@BBDDC?BB=?=?CCCCC>BAA?ACCCHCCCCCC=BB9;;;;*;@9=<??>4>:C:=@@@EDCDC?C@BB?AAB?BBCBCBCBCDDCBBCCD@CCBB=@>BBBBBB?B@E??=@BBBBBBB@BBCAAB?AB=AA@<@@===5=:94:BCCC3CC?C888BBB@@7;8;CBB=A<A>BBFACCBAAAA?A?BBB=BBB@BCCCCCC@CCCCABA@@ABBCB@=@BD?BBABBB@B<AABB>B?<<
@ATNG8:01653:05944
GATGTAGGACGAGCGTCTGAGAGGTACTCATTCGTTTCGGAAGAGACAGGTACGTTAATAGTTAATAGCGTACTTCTTTTTCTTGCTTTCGTGGTATTCTTGCTAGTTACACTAGCCATCCTTACTGCGCTTCGATTGTGTGCGTACTGCTGCAATATTGTTAACGTGAGTCTTGTAAAACCTTCTTTTTACGTTTACTCTCGTGTTAAAATCTAGAATTCTTCTAGAGTTCCTGATCTTCTGGGCTGCGCTGATATGCGCTACCATCGAGGTTGTAAAGTCT
+
///----(-----/44:444944.4444<59.5444(44.439::;;;=166;;<:><@@@@:>9665;99999.55555$495:455)4779)//9277)565666:@>>;;;;;8=>B@C@ABBB;:;F=@@;;5;A@A@@@AA:99>>;9926=??CC@C?A::::599>6;=@?C0@7@499555$5=@=>4</////7//5.555&595444.43::9><@<544-3-339?:>=?ABE>BBBBBC;;;IDBABCBB@@8;;@@;;6;<@ACD>AAA@
@ATNG8:01656:05953
GATGGTAGCTCTGCTCTGACTCTCGTACTCATTCGTTTCGGAAGAGACAGGTACGTTAATAGTTAATAGCGTACTTCTTTTTCTTGCTTTCGTGGTATTCTTGCTAGTTACACTAGCCATCCTTACTGCGCTTCGATTGTGTGCGTACTGCTGCAATATTGTTAACGTGAGTCTTGTAAAACCTTCTTTTTACGTTTACTCTCGTGTTAAAAATCTGAATTCTTCTAGAGTTCCTGATCTTCTGGATATGAGTGACTCGTGCTACCATCGAGGTTGTAAAGTCT
+
::CB;==BDBBBA@ABCCECCEECCDCCBB@A>ACDD?CC@D@CCBBBDEBDFDBB?B@DCCC@C@CDCCCBBBE@CCBBB5CC@CABB<AABC@CCC@CJ@BBBBCL@CBBBCCCC@CBB?B@CCBBBBBC@CCCC>AACCCCCCCBBBCBBBF@C??>@D@D@CCBBBCEBC?B@AA@7@?C?BCCCC5CBBBF>CCCCDCCBBB@CCCD5CA@ACAC@BB@BBBCBBB@C?CCCCBA>AAB?BCCDECCCCBBCCDCBBBCC@BBBCBA=?=?A@@:BABB
@ATNG8:01671:05950
GATGGTAGCTCACGTACGTCACACGTACTCATTCGTTCGGAAGAGACAGGTACGTTAATAGTTAATAGCGTACTTCTTTTTCTTAGCTTTCTGTGGTATTCTTGCTAGTTACACTAGCCATCCTTACTGCGCTTCGATTGTGTGCGTACTGCTGCAATATTGTTAACGTGAGTCTTGTAAAACCTTCTTTTTACGTTTACTCTCGTGTTAAAAATCTGAATTCTTCTAGAGTTCCTGATCTTCTGGGTCTCTCTCTCACGCACTACCATCGAGGTTGTAAAGTCT
+
--898<<AA0555559555@;;:@@@BBBBBB?DCB?BB?A>;;;BBA@=@C@@@@C4;;::09>CAAAAAA@?>99888$77,33===333377,7781;??@@??;;5;9:7<=>><>DD;>:678:97879<>A@9>?@BBC@===A@@@<<<::;;:=B=B=AA@??@ABB:>9888,8:>989889(8<:::195559;=;;</////'////=7=6>><@@@>>>>;>>BCBCAA7;;@B:;;;>>A@@>==AAAA??>>;>>>@@@<A<==>@7>=::
@ATNG8:01672:05927
GATGGTAGCATCATGCATATCTCACCAGAAGATCAGGAACTCTAGTAGAATTCAGATTTTTAACACGAGAGTAAACGTAAAAAGAAGGTTTTACAAGACTCACGTTAACAATATTGCAGCAGTACGCACACAATCGAAGCGCAGTAAGGATGGCTAGTGTAACTAGCAAGAATACCACGAAAGCAAGAAAAAGAAGTACGCTATTAACTATTAACGTACCTGTCTCTTCCGAAACGAATGAGTACTGCGTCTCACTCTCGCCTACCATCGAGGTTGTAAAGTCT
+
?<=B@BBCC@BABBBBHCCDBBABBADCC@BBCCCC@C@BCCABBDBBB?B>??@BBCCC5D@DDCCCCB;:<B9CC;;;;;$9<492555&5=94;@@@@BB@A?A@CD@CCC?BBBBBBCCCCCCCFCCC@CCBB?BBCCCDCC?C@CBB?BBCCCCCC?CAAACA?BA?@@A?CFBA?:@9939=<=<,=?<@???CCCCA?A=ABCC=C=>>BCC@CCBBCBB?B?BBC=BBB?BBBBBBABCCCB@@CCDCCCBBB?CCC?CCCCBB?B?BBBB>CCAA
@ATNG8:01672:05937
GATGGTAGCATCATGCATATCTCACCAGAAGATCAGGAACTCTAGAAGAATTCAGATTTTTAACACGAGAGTAAACGTAAAAAGAAGGTTTTACAAGACTCACGTTAACAATATTGCAGCAGTACGCACACAATCGAAGCGCAGTAAGGATGGCTAGTGTAACTAGCAAGAATACCACGAAAGCAAGAAAAAGAAGTACGCTATTAACTATTAACGTACCTGTCTCTTCCGAAACGAATGAGTACTCGTCTCACTCTCGCCTACCATCGAGGTTGTAAAGTCT
+
ABBB@BBBBCCBBBBEBEBDAAA@@=AAA=>@ABCB@C?CDC@@@B?=B9C?BBBBBBBB3B>BBBBBAAA999+9@?@??>,?@<>?BAB:BBB?BCBHBBBBB@BABCABCB@BBACCCCFGGIBA@CBB@BBBB@CCBBAA@@9@;?;;6;BBCCCDDACCA????A@<A@@9??AA@9@995:BCCC3BC@BBBABBE@@<@<??AA<A<@@DCC@BBCBAAA6:6:AA;ACC=:::@AABBBBBCBBBDCFFBBC?ABA=@?ACBB?B?CCBB=@?@A
@ATNG8:01675:05939
GATGGTAGCACACGAGATCTCATCGTACTCATTCGTTTCGGAAGAGACAGGTACGTTATAGTTAATAGCGTACTTCTTTTTCTTGCTTTTCGTGGTATTCTTGCTAGTTACACTAGCCATCCTTACTGCTGCTTCGATTGTGTGCGTACTGCTGCAATATTGTTAACGTGAGTCTTGTAAAACCTTTCTTTTTACGTTTAACTCTCGTGTTTAAAATCTTGAATTCTACTAGAGTTCCTGATCTTCTGGCGCTCTGTCACTGTCTGCTACCATCGAGGTTGTAAAGTCT
+
----(----7:>@@@;;=><;<<@>=>>5559.55::099.516<==>=<9<=<<<05599=5:5;<:::<;::688888'88273333&38::.34948?=A::3:>6;8877377/4<<8?8=A55/...6069//(...566555222677550778666)/(/55577;;9155525&2+52)28999)33777)-(---777;566(655&225+/7272//..33355538-/.89>@55661///658;898///==AA==<<6:887781995557.----
@ATNG8:01639:06004
GATGGTAGGACGAGCGTCTGAGAGGTACTCATTCGTTTCGGAAGAGACAGGTACGTTAATAGTTAATAGCGTACTTCTTTTTCTTGCTTTCGTGGTATTCTTGCTAGTTACACTAGCCATCCTTACTGCGCTTCGATTGTGTGCGTACTGCTGCAATATTGTTTACGTGAGTCTTGTAAAACCTTCTTTTTACGTTTACTCTCGTGTTAAAAATCTGAATTCTTCTAGAGTTCCTGATCTTCTGGTATACACACTCGCTCGCTACCATCGACGAATAGAAGTCT
+
99;=9>>F@DB?;9;C@@ACBBBC@BBBCCCCACBBD>CD?C@BBBBBCCACCCCC@C@BBBD@G?BCCCCDDCC?CBCCC1BB@BBCD?BBBB?ACC?CD9;;=CCGIECCBEBBB@BBB@B?CCCB@A@@=@BCC@CCCCABBBCBBBEBBBC@?@@>@@@<@BACCCCCCC@CCBBC:B?B;;;;;;*;CCCD?CCBAACB@AA5;;;;*;BC;;9;@CC@BBCCBCB@C@CCCBBB?B@B?CCCCCCDDBBBCAAABBB@A>ACBBBBBB>AABB?BBBD
@ATNG8:01641:06008
GATGGTAGAGAGACTGTAGCGCACCCAGAAGATCAGGAACTCTAGAAGAATTCAGATTTTTAACACGAGAGTAAACGTAAAAAGAAGGTTTTACAAGACTCTACGTTAACAATATTGCAGCAGTACGCACACAATCGAAGCGCAGTAAGGATGGCTAGTGTAACTAGCAAGAAATACCACGAAAGCAAGAAAAAGAAGTACGCTATTAACTATTAACGTACCTGTCTCTTCCGAAACGAATGAGTACGTGCTGCGACGTGTCATCGAGGTTGTAAAGTCT
+
CCCB?CCCABBBDDBABCFECCCCC>CCC@CCBBBC@C@CCCCC@@>?C@C@CCCBBBBB3B?BCC99:BBBBB>BB@@@??,?B=@4;;;4;BC?BAAA000@@@9@<@A;A@@8<BCABCGCCCDFD@@@B?CCBB@CAAABBCB@B?BA@>ABBCACCC@CCCB@?<888.99@9=?A@@8@:929?@@A2AB?B9:9BBB@@<@<AAAA<A<@?BBC?BBA@@BB?B@BBC>BCBABBABBCA@@000>>>;;>AAA@AAA>>?<>=???@9;::=
@ATNG8:01648:06006
GATGGTAGTGCGTGGAGAGAGCCCGAAGATCAGGAACTCTAGAAGAATTCAGATTTTTAACACGAGAGTAAACGTAAAAAGAAGGTTTTACAAGACTCACGTTAACAATATTGCAGCAGTACGCACACAATCGAAGCGCAGTAAGGATGGCTAGTGTAACTAGCAAGAATACCACGAAAGCAAGAAAAAGAAGTACGCTATTAACTATTAACGTACCTGTCTCTTCCGAAACGAATGAGTACTATAGACTATCTGAGACTACATCGAGGTTGTAAAGTCT
+
:5=A9==B;;955;4:=>BCCCD?CC@AAAB@@<@>@ABB@AB@BB@C@BBA:::::'82<=>B=B@::=</;777999(9>;=3877&733,7@>@@A=?>:>98818>>:;;;??>>>AA=;;;;;?:?>>?:;;;>>=;;6;=?=A>AB???A>>;>@@@BB???9?@>;>?999+9=<8>BABA/:9499798=?CC3605A@@<@<@?;;:7:AB@@@A=A<>:<6/00*0::><@@BAAACAA==<??<<<<>B???=AACE?@7;;AC=CBBB
@ATNG8:01659:05987
ATGGTAGATACTCGCTGATACACCCAGAAGATCAGGAACTCTAGAAGAATTCAGATTTTTAACACGAAGAGTAAACGTAAAAAGAAGGTTTTACAAGACTCACGTTAACAATATTGCAGCAGTACGCACACAATCGAAGCGCAGTAAGGATGGCTAGTGTAACTAGCAAGAATACCACGAAAGCAAGAAAAAAGAAGTACGCTATTAACTATTAACGTACCTGTCTCTTCCGAAACGAATGAGTACTGTATCTATGTGTGCGCTACCATCGAGGTTGTAAAGTCT
+
8885:<<AB;445559<<@B@@?@4@<<7555944.5.44=595;7:99<133333333$343////(/669;:./3/////$//)/5<<</99@:666<9995506:>>;CCC>@@BBCCBCDCBBAAABBACBBB:;;AA@AA@<A?A;;7;BBBCCBC?CCCBB@<>>*//8388;;;5:994333333#396888>>B@@@<>:<::;2;<??CCB@DD@@@@@=??ABB=BCD@ECCCBBBBBBBBBAAABBAAABBBAAA?AAAD??;?7;;;A9B@?A
@ATNG8:01662:05982
GATTAGTATAGAGCTCTACATAGTACTCATTCGTTTCGGAAGAGACAGGTACGTTAATAGTTAATAGCGTACTTCTTTTTCTTGCTTTCGTGGTATTCTTGCTAGTTACACTAGCCATCCTTACTGCGCTTCGATTGTGTGCGTACTGCTGCAATATTGTTAACGTGAGTCTTGTAAAACCTTCTTTTTACGTTTACTCTCGTGTTAAAAATCTGAATTCTTCTAGAGTTCCTGATCTTCTGGATATGAGTGACTCGTGCTACCATCGAGGTTGTAAAGTCT
+
8//+/===BBCBC@@??;?966@>@<@CAB=BBBE@DG@C@;;<CCCC@DBBBA@C@CBBB>A>ABBBCAA?@;98:9:$7717;>>2=A??;?A@<@C=@ABBBB@BBBBBB>@<@@@<@<@@>>>;<;;?><;3:788=@@?????@=>=A=@??7;;;?<?AAA??=>>:>>>??2?:>:>=DDD/B;;;A:A;<<>>=<AA8====+====A=A=AB;??AAABB;@;@AAAAA;=>>=A:::BCA@;;;?===///:99@@>>>A=A<???@9??;;
@ATNG8:01628:06012
GATGGTAGTGGTCAGTGCGCGTCGTCCAGAAGATCAGGAACTCTAGAAGAATTCAGATTTTTAACATCGAGAGTAAACGATAAAAAAGAAGGGTTTTACAAGACTCACGTTAAACAATATTGCAGCAGTACGCACACAATCGAAGCGCAGTAAGGATGGCTAGTGTAACTAGCAAGAATACCACGAAAGCAAGAAAAAGAAGTACGCTATTAAACTATTAACGTACCTGTCTCTTCCGAAAACGAATGAGTACTATAGACTATCTGAGACTACCATCGAGGTTGTAAAGTCT
+
//:<6:;AA@8?<555555:6;;<<<8;:9.5////7)/)//9////)//6:688///;;;+;6:://33333339(33//7;;;;$//(//(///&//3,338888932+22'260655/5558<<;;;>>;;<=@E@CA@@?A;;:@?993;;@;:69@@A@@>B>BAABAA<>><>??8<=777)7738?BCCC1@B?B@@@B:99=.55,5777+2,26:9:8<:::<:83853333&333-3:898<;;=<:::888:><<<<<==::6:>;;87/7577=>6=??=
@ATNG8:01629:06040
GATGGTAGCACGAGTCACTCATATCCAGAAGATCAGGAACTCTAGAAGAATTCAGATTTTTAACACGAGAGTAAACTGTAAAAAGAATGGTTTTACAAGACTTCACGTTTAACAATATTGCAGCAGTACGCACACAATCGAAGCGCAGTAAGGATGGCTATTGTAACTAGCAAGAATACCACGAAAAGCAAGAAAAAAGAAGTTACGCATATTAACTATTAACGTACCTGTCTCTTCCGAAACGAATGAGTACCTCTCAGACGCCTCGTCCTACCATCGAG
+
//;<7<<AACCB==CDEBBBB;::?7;9;0559959.9.5;;556>7<<9;7;>665CCA,>45544:::3//6.///--888'--+--3;;;/777+////)/9677:291774888489;;>666<<55555555::9915<<:<B9:699A>?<@BAA?BBB@BCBBBC?@@=?B@;><8777(3771377777$7;433.399/////)/03787/54:7::=7===;;@?6:688818=;288A587707:<=<=78697<6///3-----,,499
@ATNG8:01629:06047
GATGGTAGCTCGCTGATGATATCTCCAGAAGATCAGGAACTCTAGAAGAATTCAGATTTTTAACACGAGAGTAAACGTAAAAAGAAGGTTTTACAAGACTCACGTTAACAATATTGCAGCAGTACGCACACAATCGAAGCGCAGTAAGGATGGCTAGTGTAACTAGCAAGAATACCACGAAAGCAAGAAAAAGAAGTACGCTATTAACTATTAACGTACCTGTCTCTTCCGAAACGAATGAGTACGAGAGAGCACACGTGTCTACCATCGAGGTTGTAAAGTCT
+
9?@B?BBBBDCCCAAADBCCCBBBC@CDC@CCCCAA<A?BBBBBBC@CC@C@AAAACCCC3B?BBBCCCBB@@>6<<9:;;;*;C>B5;;;6<CF?DABACCDCC?B?BB@CCB?BBBBBCBCCDCBBBBBC@CCBB@BBCBCCAA>B@CBB@BCCCCCDC?C@@@AA?CC?ABB>A@@@>8?9939>@@?2@A?B999BBABA<A;@@AA8<8;ACCC@CCBCBBB?B?BCC>CBB@BBBBBBCCDCBB?A@BCBBBACBBBBB?B>>>AB<@<?>=<5><=<
@ATNG8:01643:06033
GATGGTAGAGAGAGCTCTCTCATCGTACTCATTCGTTTCGGAAGAGACAGGTACGTTAATAGTTAATAGCGTACTTCTTTTTCTTGCTTTCGTGGTATTCTTGCTAGTTACACTAGCCATCCTTACTGCGCTTCGATTGTGTGCGTACTGCTGCAATATTGTTAACGTGAGTCTTGTAAAACCTTCTTTTTACGTTTACTCTCGTGTTAAAAATCTGAATTCTTCTAGAGTTCCTGATCTTCTGGTGTCTGATCTGTATCACTACCATCGAGGTTGTAAAGTCT
+
88<=9=>BBBA@@;;556=666==<;;;;<>>:CDDE>AA?B@CBABA;;299<<@?C?ABAB?B?AAAAB??>A<99999(:=<BAAA99:8>9>AB=??8779737,3778::?@?785;A;@8;:>???9=;<=388>AAAA?@@@;:878=48787==8=8=???@@???<???AA5A7;7;@BCB.==BBD9>?@@A??888::;;:,9///;4;6@A<ABAB@@@;@<@A?;<;<??A<>>>AA;;;::>=>=====;;5;=?AAA=A=B???:?===
@ATNG8:01644:06051
GATGGTAGCATCATGCATATCTCACCAGAAGATCAGGAACTCTAGAAGAATTCAGATTTTTAACACGAGAGTAAACGTAAAAAGAAGGTTTTACAAGACTCACGTTAACAATATTGCAGCAGTACGCACACAATCGAAGCGCAGTAAGGATGGCTAGTGTAACTAGCAAGAATACCACGAAAGCAAGAAAAAGAAGTACGCTATTAACTATTAACGTACCTGTCTCTTCCGAAACGAATGAGTACAGAGAGTACGATATGTCTACCATCGAGGTTGTAAAGTCT
+
45:<8;:?@@AA@BBBCCCBBBB;;6:AB@BAB@A??B?BCCAABB?BC?A>A@@@@>;;)?8@A=BBBCB@A@8<=;;;;;*;C>?=@@@7@DDABAACCCIBC@B?CC@CBB?BCCCBCCCCCCBBBCCC?CCBB?BABBBBBB?C@C@@>@EEDDCCD?BBBBAB?CC?AAA?BBBCC>???;?BABB3BB?BA@@BBCAA9=:=B==:=;>ABBB@BBBBBCC?B?BCC>ABB?BBBBBBBBBBBBBBCBABBBBBBBBBB>BCBA@@<@:>>@@9@@::
@ATNG8:01651:06033
GATGGTAGGCGACATACATACGCGCCAGAAGATCAGGAACTCTAGAAGAATTCAGATTTTTAACACGAGAGTAAACGTAAAAAGAAGGTTTTACAAGACTCACGTTAACAATATTGCAGCAGTACGCACACAATCGAAGCGCAGTAAGGATGGCTAGTGTAACTAGCAAGAATACCACGAAAGCAAGAAAAAGAAGTACGCTATTAACTATTAACGTACCTGTCTCTTCCGAAACGAATGAGTACTATGTAGAGCTCTATACTAATCGAGGTTGTAAAGTCT
+
CCCC?CCC?C?@@CBBBBBDDECAB?BBFBCDCCBB@BACBBCCCC@CC?C?CABBCDDD0D?DDAABBCCCCC=BA>>>>>0=B=B4;;;.;CC?ABCCDCBCB?B@BB@BBB?BCAAABCBCCCBBBCCC@CBBB@BBBBAA??;@=B::9:CCCCBBB@BBCBBA@CB????799?=<3???9?BCCC3BB?BBAABBBCC<?=?ADB>B>A@BBB?BCAA@DC@B?AAE>CBB?BCCCCCCCCAAACCACCCCCBBBBBC?B???A<?:=>BA:A>=>
@ATNG8:01667:06013
GATGGTAGCGCACACATAGATACAGTACTCATTCGTTTCGGAAGAGACAGGTACGTTAATAGTTAATAGCGTACTTCTTTTTCTTGTCTTTCGTGGTATTCTTGCTAGTTACACTAGCCATCCTTACTGCGCTTCGATTGTGTGCGTACTGCTGCAATATTGTTAACGTGAGTCTTGTAAAACCTTCTTTTTTACGTTTTACTCTCGTGTTAAAAATCTGAATTCTTCTAGAGTTCCTGATCTTCTGGGTGTATCAGCGAGTATCTACCATCGAGGTTGTAAAGTCT
+
---83788=A:??>@BB<;<BAA@BBBA@CBB?BBCB=CC=@=@AA@:55.555558=8==BD@C@CC@955=5526=;;?0?@<000@@8@:==7::<8<A7???>@A?BCCCCICC@CCC?@?ADBBBC;:9:ACC>BBBBCCCBCCC;;;CBC?C;;8;B>A?CBAADDDDC?CBDED;C<A<;;;;;;%<A<;;;.;CBCBCB@AA=BBCC5CCCCC@C@CE?BBHGGAA@B@CCFDCC@CBBB=A@@@BBCAABCDFCBBBBB?BAAB;;5;5;A@A;@AAA
@ATNG8:01677:06029
GATGGTAGAGTATATTGCACGCTCTACCAGAAGATCAGGAACTCTAGAAGAATTCAGATTTTTAACACGAGAGTAAACGTAAAAAGAAGGTTTTACAAGACTCACGTTAACAATATTGCAGCAGTACGCACACAATCGAAGCGCAGTAAGGATGGCTAGTGTAACTAGCAAAGAATACCACGAAAGCAAGAAAAAAGAAGTACGCTATTAACTATTAACGTACCTGTCTCTTCCGAAACGAATGAGTACACATCGTCGTGTCGTGCTTCCATCGGAGGTTGTAAAGTCT
+
44:<798:/------(-79799>??CD<@A<255=@A=9=8<<::::;7994:8:>:B:;;;)858///899;373(37;;<==+<<392555&5;;7=><<><<;>;@<==:==;7;;///<:<<?669B@A@?BC@@<?@@@@@?@:@>;;;49@@@@@<B>@<<<898*00+///)/6///(37728=====&<:6<===B=>@;5927597,5-2699924445:<<8=9==?8<<<>=BCC@@@BBBA@AA999@843;;33./(////(/93838337)3933
@ATNG8:01634:06064
GATGGTAGCTCACGTACGTCACACGTACTCATTGTTTCGGAAGAGACAGGTACGTTAATAGTTAATAGCGTACTTCTTTTTCTTGCTTTCGTGGTATTCTTGCTAGTTACACTAGCCATCCTTACTGCGCTTCGATTGTGTGCGTACTGCTGCAATATTGTTAACGTGAGTCTTGTAAAACCTTCTTTTTACGTTTACTCTCGTGTTAAAATTCTGAATTCTTCTAGAGTTCCTGATCTTCTGGATACACTCATGTGCACCTACCATCGTCCGACTAAAGTCT
+
<><=@BCBAB<965@<96:;???;99>>@CBB5:;;,9B?DAECCBBCB@CDCCCAC;:;HGGIACCCBBCCCB@CDDDD5BB>A@??<?CCD@BBC@BB7;;;BBE?CBBCCCBB?BBC?C?BBBCAAAA@DBBA=AACB@=<<BAAAAAAAA7;;>=AA<?;?AA@@==>E<===CD6B<A;>>AAA/A@677.7/////:99<0888(51777;7>4<<;@>>=BAA<A=???@@A7;;B=??>>>@A@=;;;;;?@:::@9:///=@7<::6;;1:;:=
@ATNG8:01637:06087
ATGGTAGGACGAGCGTCTGAGAGGTACTCATTCGTTTCGGAAGAGACAGGTACGTTAATAGTTAATAGCGTACTTCTTTTTCTTGCTTTCGTGGTATTCTTGCTAGTTACACTAGCCATCCTTACTGCGCTTCGATTGTGTGCGTACTGCTGCAATATTGTTAACGTGAGTCTTGTAAAACCTTCTTTTTTACGTTTACTCTCGTGTTAAAAATCTGAATTCTTCTAGAGTTTCCTGATCTTCTGGCGCGTATGTATGTCGCCTACCATCGAGGTTGTAAAGTCT
+
55<7;8@8>;;449?@AA???AA?BAABCAA?@CCC>CC@C?CDDCDDB@DDCCC@B@CCCC?C@CCCCCCC@@;99999*;B>DABB>B@CF@CCGADC@CCCCCC@CCBBBDCC?CCC?B?CCCCBBBB?BBCC?CCCBCAAACBCCBBBBC?CCC@??>?@CCCB>??00+0@BBD<C?C>;;<<<;%;CCCC>AACCGGCBBB@CDFD3CBBBF9;9;D@BBBBB@@@<@@CCCDCC@B@A=ACCCCCDDCCBBBCCC?CCC@CCBBA@<@?BBCC>B?89
@ATNG8:01641:06097
GATGGTAGCACGAGTCACTCATATCCAGAAGATCAGGAACTCTAGAAGAATTCAGATTTTTAACAGGAGAGTAAACGTAAAAAGAAGGTTTTACAAGACTCACGTTAACAATATTGCAGCAGTACGCACACAATCGAAGCGCAGTAAGGATGGCTAGTGTAACTAGCAAGAATACCACGAAAGCAAGAAAAAGAAGTACGACTATTAACTATTAACGTACCTGTCTCTTCCGAAACGAATGAGTAACGTGTGCGACGTGTCTCCTACCATCGAGGTTGTAAACGTCT
+
//8969;A@BBC=DDCCCDDB;;;C?C@@?@BBB;;9;>ACCCCCDABB?BACCCBBBBB5B?CCEACCAABA@9>@999::$37176===1=>F>A9:9A@@@@=@=@>;@0/)/9;9;;AA>>;;<?>BA=>>@A<>>=:;<//,/7=;A?B999AAAA?AAAA??<?B?AAA<@@??=5>::39::::(0;5:000///;;5/825>>@;=6=/----3---666(/).79./372733777388333899899:887771332289;<=949478=@,//:::
@ATNG8:01666:06074
GATGGTAGTCTCAGATAGTCTATAGTACTCATTCGTTTCGGAAGAGACAGGTACGTTAATAGTTAATAGCGTACTTCTTTTTCTTGCTTTCGTGGTATTCTTGCTAGTTACACTAGCCATCCTTACTGCGCTTCGATTGTGTGCGTACTGCTGCAATATTGTTAACGTGAGTCTTGTAAAACCTTCTTTTTACGTTTACTCTCGTGTTAAAAATCTGAATTCTTCTAGAGTTCCTGATCTTCTGGGTGTATCAGCGAGTATCTACCATCGAGGTTGTAAAGTCT
+
????9>CABA@@@@@AAAA?@CBBCBGCCC@@<@@AA9AA:;7@>BBBBA>=@@00*08;9<A496;@?@====C@CCCCC5DC?BABA;AAAA=B;94:@4:;9>@@?=AA>>BBC89:D@C@CCCCB;;;@ACCC@IHECCBBBCABBBBBBC@CCC@BB?A?B;;;BDB;;:9AADD7@=@;99:9:(;<000+00@BBBBCBB>BBBB2AAA@@<@;@@?AABBBAA?C?CCCBBB@ABCC>CBBAC@ABDC;;;CBDCBB@@A@BBB>B6;;@@;@D;;
@ATNG8:01677:06084
GATGGTAGCTATACGTATATCTATGTACTCATTCGTTTCGGAAGAGACAGGTACGTTAATAGTTTATAGCGTACTTCTTTTTCTTGCTTTCGTGGTATTCTTGCTAGTTACACTAGCCATCCTTACTGCGCTTCGATTGTGTGCGTACTGCTGCAATATTGTTAACGTGAGTCTTGTAAAACCTTCTTTTTACGTTTACTCTCGTGTTAAAAATCTGAATTCTTCTAGAGTTCCTGATCTTCTGGATAGCGACGCGATATACTACCATCGAGGTTGTAAAGTCT
+
:;AD?BBBBCBCCBBCBCCECEDCCC@AABAA=ACCB=CD9:;;FCCCCC?CCCBB@B>AA@@@<@BBBCBCCCC?BBBCB3AA=?>BB>BCCB?BBB>AB<?>>DBB?BBBBBBBB?BBB>B?B?????@?;?AAC:?>>>8::@@A@@@A@@@7:;>;>>;><@==:///==69:>>>2>5:4:::::+;@@A@:@BA;;;=>>?<?BBB/A=>=F;>:>><>@AA=>>=?=ABAA@@:>=A<ABAAA@@;>>???AAAA@@@:>=?>::4:8=>AA:@?A@
@ATNG8:01629:06152
ATGGTAGTGTGTCTCTGAGAGTAGTACTCATTCGTTTCGGAAGAGACAGGTACGTTAATAGTTAATAGCGTACTTCTTTTTCTTGCTTTCGTGGTATTCTTGCTAGTTACACTAGCCATCCTTACTGCGCTTCGATTGTGTGCGTACTGCTGCAATATTGTTAACGTGAGTCTTGTAAAACCTTCTTTTTACGTTTACTCTCGTGTTAAAAATCTGAATTCTTCTAGAGTTCCTGATCTTCTGGGTCTCTCTCTCACGCACTACCATCGAGGTTGTAAAGTCT
+
45:7=>>CCCCBCBCCBBAAACCCCCCCCBB@ABCC=?A@C@CBCCCCDACDCBB@B@DBCC@C@CCECCCCCD=?>>=>,@B?CCCD>DEBC?ABCAGC@CBBCDHACCBCCCCC@BBC?B?CCCDAA0000@AA@ACFCCCBBFCCCBBCBC@CCC@DD@B@BBBCCCCCC=@::;;6;@D?BCCCC5BEBBB>BCCCCCCCCD?BBBB0B;;<C@B?CC?AACBCCC@C@CDCFBB@CBBD=CBBBABBBBDCC;;;;;;@>AABDCC@C?A;;;6;A@@
@ATNG8:01635:06132
GATGGTAGCACACGAGATCTCATCGTACTCATTCGTTTCGGAAGAGACAGGTACGTTAATAGTTAATAGCGTACTTCTTTTTCTTGCTTTCGTGGTATTCTTGCTAGTTACACTAGCCATCCTTACTGCGCTTCGATTGTGTGCGTACTGCTGCAATATTGTTAACGTGAGTCTTGTAAAACCTTCTTTTTACGTTTACTCTCGTGTTAAAAATCTGAATTCTTCTAGAGTTCCTGATCTTCTGGTGTCGTCTATCATGTACTACCATCGAGGTTGTAAAGTCT
+
//7:5::00966;>>>CCCCCA=><=;;;CCC@CCGIGFK@C?BBB@@A@=@BBAB?C:;9;>:>@BDBCCDBAA=@@@@@2:@7@ABB>B>>C?BAB???=??@A884:CB@AA??>?CC?C?@@<889;=>CBBA<>>>@??>>?>B===>>>5;;;8==7=:===@===@@:=>???6?=B9=====.=>>BB588>==@@@>>8::::+9///8386;;5;>>>A;:7;>==>B??;>>>;>>>B??>>>A<===>>><==;==>??@=D<AAAF9??@;
@ATNG8:01635:06158
GATGGTAGCTATACGTATATCTATGTACTCATTCGTTTCGGAAGAGACAGGTACGTTAATAGTTAATAGCGTACTTCTTTTTCTTGCTTTTCGTGGTATTCTTGCTAGTTACACTAGCCATCCTTACTGCGCTTCGATTGTGTGCGTACTGCTGCAATATTGTTAACGTGAGTCTTGTAAAACCTTCTTTTTACGTTTACTCTCGTGTTAAAAATCTGAATTCTTCTAGAGTTCCTGATCTTCTGGGTCTCTCTCTCACGCACTACCATCGAGGTTGTAAATTCT
+
955<8>>BBB=CCBBBDCCCCCGBAABBBBAA=BBAB;@C7;6;@@BBBE@DCDBC?B@BCCC@C>@ACDBBBA@=@?@@@2@?;>8878&9B?@<@AB?BB@?>?A9839@@@ABBC@BBB?C?CEB?;;8918===:>>>?@@>>=?B@A>>>@:7889==8=:=>>B@@@>>9>;;::/:9<:=>A@A.==<AA6=>=>CC;;;=4::::*9===B=D=CA:>?@A>>?=A=BAAAAA<?@@A:A>>>@@@@@???@ABA>>><?>==>?:>:>===4=8=;
@ATNG8:01653:06141
GATGTAGTGCGTGAGAGAGAGACCCAGAAGATCAGGAACTCTAGAAGAATTCAGATTTTTAACACGAGAGTAAACGTAAAAAGAAGGTTTTACAAGACTCACGTTAACAATATTGCAGCAGTACGCACACAATCGAAGCGCAGTAAGGATGGCTAGTGTAACTAGCAAGAATACCACGAAAGCAAGAAAAAGAAGTACGCTATTAACTATTAACGTACCTGTCTCTTCCGAAACGAATGAGTACACATCGTCGTGTCGTGCTACCATCGAGGTTGTAAAGTCT
+
BB@@@CCDCDBAABCCDCBCECCC?CCC@CDCB@@?A@DDDCCCB>AA>A@CAAABBBC3C?BCCACCCBBBB=AA@BBBB5BC?C5;;;.;@A?CACBCBCBB>B@CC@DBB@BBBBBBCCCFCCCCBBB?CCBB>A@@@BBAC>C@C@?>@BBBCCCB@BBBBBB@BD?BBB>A@AAA8?9959CCCC3BB?B?>>CCCCC?@<@===<A<A;@@C?BBA@@CC>A>ACC>CCC?AAAAABCCCCCABBCBBBBCBBBBBBB?BCDCBB;?9=999,:???
@ATNG8:01655:06127
GATGGTAGCTATACGTATATCTATGTACTCATTCTTTCGGAAGAGACAGGTACGTTAATAGTTAATAGCGTACTTCTTTTTCTTGCTTTCGTGGTATTCTTGCTAGTTTACACTAGCCATCCTTACTGCGCTTCGATTGTGTGCGTACTGCTGCAATATTGTTAACGTGAGTCTTGTAAAACCTTCTTTTTACGTTTACTCTCGTGTTAAAAAATCTGAATTCTTCTAGAGTTCCTGATCTTCTGGGTATATCAGCGAGTATCTACCATCGAGGTTTGTA
+
4444.455<@=====>==@AA>>666<5559949@?5>D5;6:99959A7@;=B<9>8666>9=8<<5555<<>:>>>=<'44.4:::199994944.4:5:=@=9;:(389:;<?>7=<<3937===@?AB?773?037==972527=6555995:650./(/(..6686555279:>>-93=;@A@A@.8/--3-3-----6535/59999%22222/505:68887878)/-.77::>:799>4///99977;<<8:9>;;5505//.35(./(597
@ATNG8:01657:06142
GATGGTAGAGAGAGCTCTCTCATCGTACTCATTCGTTTCGGAAGAGACAGGTACGTTAATAGTTAATAGCGTACTTCTTTTTCTTGCTTTCGTGGTATTCTTGCTTAGTTACACTAGCCATCCTTCTGCGCTTCGATTGTGTGCGTACTGCTGCAATATTGTTAACGTGAGTCTTGTAAAACCTTCTTTTTACGTTTACTCTCGTGTTAAAAATCTGAATTCTTCTAGAGTTCCTGATCTTCTGGTGTCTGATCTGTATCACTACCATCGAGGTTGTAAAGTCT
+
A?@E@CCDCCDB@@;666?==<>>=;;;=><<7<BA;3;A=@8BB==@BB896BDD?B@BCCC>A7;585555=B:BCBBB1?>;@;8818;;>9=70*/93///(/6606888:8874332,2069<777;6;???8>><;8;@775DBA@C@<6755458174656<::=<<697777+7(/)/9999+;;777.;;;///:6/6-5787(78755/528:599995552749::99<8<:;5;==;;;;>>>;;;=>9799649<<>>>6;-227709<<<
@ATNG8:01659:06145
GATGGTAGTATAGAGCTCTACTTAGTACTCATTCGTTTCGGAAGAGACAGGTACGTTAATAGTTAATAGCGTACTTCTTTTTCTTGCTTTCGTGGTATTCTTGCTAGTTACACTAGCCATCCTTACTGCGCTTCGATTGTGTGCGTACTTCTGCAATATTGTTAACGTGAGTCTTGTAAAACCTTCTTTTTACGTTTACTCTCGTGTTAAAAATCTGAATTCTTCTAGAGTTCCTGATCTTTCTGGTGAGATATGCATGATGCTACATCGAGGTTGTAAAGTCT
+
>:>C?BCBBBBDBCCCBCCD;;19B96;CECB@BA@@8@B7;7;BAABCC@BBABA=@<@BBB@C@BABBCCBCB?A@@@@1>??BBBB<AA@A=@@>;??<??AAAA>AB???BBB@CAB:>:=>>::;8819>;;6<@@@BB?;;;C188886::89<AA7:68A@@@>>@A698666'57A<AADDD/AA>==6=666<///779@A@A/@>>==:=;>A=BBB@>>>=A=A===888)8=<9>>>::///:::>>@B>==;;;;;;=A<@<@BBB9??;;
@ATNG8:01662:06147
GATGGTAGTACATGATAGACGACACCAGAAGATCAGGAACTCTAGAAGAATTCAGATTTTTTAACACGAGAGTAAACGTAAAAAAGAAGGTTTTTACAAGACTCACGTTAACAATATTGCAGCATTACGCACACAATCGAAGCGCAGTAAGGATGGCTAGTGTAACTAGCAAGAATACCACGAAAGCAAGAAAAAGAAGTACGCTATTAACTATTAACGTACCTGTCTCTTCCGAAACGAATGAGACGATGAGATCTCGTGTGCTACCATCGAGGTTGTAAAGTCT
+
:;;?=@@:;9444595<;==?655<6555.5555>>.51555;;<<8;:583434444444#549556;999995)59444444#4;6;.5555$5995;;;<>B:9;4:.9=3949.4488:::7;;=949499.5==>:<;;;@:::5:4;9:3=5559;995:;995505>7<==7;:799-3=@:::===+B=9=@@@994==24.4:=@4425<<<=:===888:>@=;B?9>::49@=4:9???A888@@@@BA@@?@=7918877:;6;69333(3797
@ATNG8:01665:06116
GATGGTAGCATCATGCATATCTCACCAGAAGATCAGGAACTCTAGAAGAATTCAGATCTTTAACACGAGAGTAAACGTAAAAAGAAGGTTTTACAAGACTCACGTTAACAATATTGCAGCAGTACGCACACAATCGAAGCGCAGTAAGGATGGCTAGTGTAACTAGCAAGAATACCACGAAAGCAAGAAAAAGAAGTACGCTATTAACTATTAACGTACCTGTCTCTTCCGAAACGAATGAGTACAGAGAGTACGATATGTCTACCATCGAGGTTGTAAAGTCT
+
::?@<@BBBCCCDBBBCIGDCBDCB@BCC>BBBCBB@D@DCC@@@@=?C=A?ABBBCCBB>B?BBBCCCBB><<3=>9:9:9$7><>3988&79928888=>BBA?B?CC?>>>?BAAACDDDDBBBBDCCC@CCCD?BCCCAAAC?B?BBB>BBBCCCCC?CCCAAA?BB>BBB?BBBCC;B8858CDED2CC?B>>>CCBBB>A>ABDC?>;>ACBB@BBBBBCC@C@CDD=CBB?BBBBBBBBBBBBBBB@@ABBCBAA@BC?C@BBBB?B?BBBD=AA;;
@ATNG8:01670:06155
GATGGTAGGCGACATACATACGCGCCAGAAGATCAGGAACTCTAGAAGAATTCAGATTTTTAACACGAGAGTAAACGTAAAAAGAAGGTTTTACAAGACTCACGTTAACAATATTGCAGCAGTACGCACACAATCGAAGCGCAGTAAGGATGCTAGTGTAACTAGCAAGAATACCACGAAAGCAAGAAAAAGAAGTACGCTATTAACTATTAACGTACCTGTCTCTTCCGAAACGAATGAGTACGATGAGAGAGCTCTCTCTAATCGAGGTTGTAAAGTCT
+
CACC@DDD@B??;=AAABCCA@A;;5;;@;@@;;9@=@=@@@@@@@>@A<@6;:A@ABCB5B@CCCCCCBCCDI?AA@CCCC5CC@DACCC<CBC?CAAADCCCC@B?A@=@CC8;;CD@@@CCC@A@AAAC?AABA?CCCBBCBC@A?A000AA@@ABB>AAAB@@<@A>AAB8::AAA8<993::999(78/8<988AA@C=?;?A@@<@<=;AA@?@CCCCBB@A<AB@9@00+000=@ABDBBBBCBAABDCCCBBBAA>ABABA<@<@???9?@A;
@ATNG8:01675:06121
GATGGTAGCGAGCGAGTGTGTATACCAGAAGATCAGGAACTCTAGAAGAATTCAGATTTTTAACACGAGAGTAAACGTAAAAAGAAGGTTTTACAAGACTCACGTTAACAATATTGCAGCAGTACGCACACAATCGAAGCGCAGTAAGGATGGCTAGTGTAACTAGCAAGAATACCACGAAAGCAAGAAAAAGAAGTACGCTATTAACTATTAACGTACCTGTCTCTTCCGAAACGAATGAGTACGTGTGCGACGTGTCTCCTACCATCGAGGTTGTAAAGTCT
+
//9:7=<CBA?A>BBBCCCDCC@9916996;;<<::5:256>>@<?98917:33555555$55;@<AB@A<@DD=;;99===+@B=A6;;;4;CC?DAAAA@A;;7;=BB?BCC@DDC@@@AACDCDBBBCC@CC@@>@BAACB@@<A?C;:;;CCCDDCB?BCCCDE@987:??<CA@AA8=9829CCCD3CC?ABADCBBBC<><?BBC?B??ACCC@CCA@ABB?B@BBC=C;;:;CCCCCCBBB>>>ABB@AABBAA>?>?;?@@?@@8?99<==7>>=>
@ATNG8:01643:06208
GATGGTAGATTCTCGCTGATACACCCAGAAGATCAGGAACTCTAGAAGAATTCTGATTTTTAACACGAGAGTAAACGTAAAAAGAAGGTTTTACAAGACTCACGTTAACAATATTGCAGCAGTACGCACACAATCGAAGCGCAGTAAGGATGGCTAGTGTAACTAGCAAGAATACCACGAAAAGCAAGAAAAAGAAGTACGCTATTAACTATTAACGTACCTGTCTCTTCCGAAACGATGAGTACTATAGACTATCTGAGACTACCATCGAGGTTGTATAGTCT
+
AACC@FCBCC@CCABACCCDCCAAA<ABCBCCCDBB?B?BCCCCAC@BB>A=@@@;;;;;'::??@BBACCBCC;A?9::::$79498:::1:;?>@@>?>AACC<;7:A;@AB8;;A@??==<ABAD;==@;A@@@:>>?B@@@A<>:<<A>ABCBCCBA>>ADABB@BB?BCB:<<9887&26606>988*5505???BB@@@:=8=@==:>=AAAAA<@@@A@@@<@<>=C7899:???AA@??:>>;;;G@@??>>>BABA:>@A@>>8<7;;A@AAA==
@ATNG8:01648:06178
GATGGTAGCACACGAGATCTCATCGTACTCATTCGTTTCGGAAGAGACAGGTACGTTAATAGTTAATAGCGTACTTCTTTTTCTTGCTTTCTGTGGTATTCTTGCTAGTTTACACTAGCCATCCTTACTGCGCTTCGATTGTGTGCGTACTGCTGCAATATTGTTAACGTGAGTCTTGTAAAACCTTCTTTTTACGTTTACTCTCGTGTTAAAAATCTGAATTCTTCTAGAGTTCCTGATCTTCTGGGTGCGCTACAGTCTCTCTACCATCGAGGTTGTAAAGTCT
+
CBBC?CDCBBBBBBBEDCCCCBA><@666>CCACCEF?DD?A?ABBBCCB@CCA@A<A6;6<=8=8;??<<@?::9BA<=<+4426///(///99*//<7>A7=?=>799(798;95::=?=>:=====885;=;@@??<?@@B@@@==>A@@?>>>58888=?8=:=>>A;:;;;6:8<@@.=+/)/3333(37666+//888;8=7715888*8///94<6??:==?@@@?<A<>>>??A:;;;?7;;;??@?@?>==>@AA===7:677==29-33;;*//:9
@ATNG8:01661:06162
GATGGTAGTACGATGATAGACGACACAGAAGTATAGGAACTCTAGAAGAATTCAGATTTTTTAACACGAGAGTAAACGTAAAAAAGAAGGTTTTACAAGACTCACGTTAACAATATTGCAGCAGTACGCACACAATCGAAGCGCAGTAAGGATGGCTAGTGTAACTAGCAAGAATACCACGAAAGCAAGAAAAAGAAGTACGCTATTAACTATTAACGTACCTGTCTCTTCCGAAACGAATGAGTACTGCGTCTCACTCTCGCCTACCACTCGAGGTTGTAACAGTCT
+
888;8<44494444549544;:7////775555555.5.555544:.4/)/)/////////#/1689==<A<A?>8<70/////#//)/)/;<.<<?9>>>A<@A;;8;@BB?BCB?BCCBBCCBCBDCCDBCC;;;BB:;;BBBA??:?;>;929@@@@BBB@BBABAA:==?BBB<A=??>7>//)//000'/;6877AA@;>>1807759696;5:9>:=?<783717-//:2:::+//9//3888::::?;:445::::9===855533<<4832,*(((((((
@ATNG8:01641:06221
GATGGTAGATATATGCACGCTCTACCAGAAGATCAGGAACTCTAGAAGAATTCAGATTTTTAACACGAGAGTAAACGTAAAAAGAAGGTTTTACAAGACTCACGTTAACAATATTGCAGCAGTACGCACACAATCGAAGCGCAGTAAGGATGGCTAGTGTAACTAGCAAGAATACCACGAAAGCAAGAAAAAGAAGTACGCTATTAACTATTAACGTACCTGTCTCTTCCGAAACGAATGAGTACACACTCTCATATGACACTACCATCGAGGTTGTAAAGTCT
+
<<>>:>CCBB=BBCCCCCCCCCCA@>@CC>ABBBBB@C?BBC@@?C@BB?C@??@CCCBC3C?CBBBBBBB>?>7??@@DDD1?A>@=BAA9BBB?CCCCCCD;;8;ABD@DDC@BBBB@@ACDHCCCCCCC?B@996;BBBBCBC@C@C@@>@BBCBCDC@CAABCC?BB?BBB>AABBB=BA@<?????1?B?BBBBCDCCC>A>AB>>5;6;?BBB@CB<;;@D@C?BBF=AAA9::DCBBB???CBAACCBBBCAABAABB@CAA@BC=@:?79929A?>
@ATNG8:01643:06239
GATGGTAGCACACGAGATCTCATCGTACTCATTCGTTTCGGAAGAGACAGGTACGTTAATAGTTAATAGCGTACTTCTTTTTCTTGCTTTCTGTGGTATTCTTGCTAGTTACACTAGCCATCCTTACTGCGCTTCGATTGTGTGCGTACTGCTGCAATATTGTTAACGTGAGTCTTGTAAAACCTTCTTTTTACGTTTAACTCTCGTGTTAAAAATCTGAATTCTTCTAGAGTTCCTGATCTTCTGGTGTCGTCTATCATGTACTACCATCGAGGTTGTAAAGTCT
+
00?<7<;@ACCDBCBABBB@;;;;<=;::B;;8;BBD>CC=A=;;;=<AA@CCA@@@D;;6>>7:=?@@ABBB<B8AAAAA187:<337)333;>093929A99:9?9948><9::==;=>?:>:=<=:878;<>>>><>BB@;;;??>A==;888185817;6;8<????@??>8;;;<=/<7<48////(/7769)/(/====8=9:16887*7///>375>?<?AA?====C<AAAA:;6;==8;;;@A@>=>AAAAAA@===A<AA@@@C7;8;@@B9>>>>
@ATNG8:01646:06252
GATGGTAGTCTCAGATAGTCTATAGTACTCATTCGTTTCGGAAGAGACAGGTACGTTAACATTTAATAGCGTACTTCTTTTTCTTGCTTTCGTGGTATTCTTGCTAGTTTACACTAGCCATCCTTACTGCGCTTCGATTGTGTGCGTACTGCTGCAATATTGTTAACGTGAGTCCTGTAAAACCTTCTTTTTACGTTTAACTCTCGTGTTAAAAATCTGAATTCTTACTAGAGTTCCTGATACTTCTGGTAGAGCGTGCATATATCTACCATCGAGGTTGTAAAGTCAT
+
<<<=@CCCCCB@??;?;;?@ABCBCCBBA@?@<@?@?=CG@D>A@BECAA=@:59;:=8=?@@9>=;;444334:7;;>?>+<;8<;@@9?;;94=9965=<::??9:9(3??898?@;@AA<A?@???????<@@BC?BB@@AA?>>=>>>:888188::>A7;8;@@@A@@A<;;;AAA5@<@588DDD/???>>-918=====<:<06686(6:99@;@;>@<:88>>ACD<A<;63,,,,),,,,,-.33522286678:8889>58577796;5222:7>>777
@ATNG8:01648:06220
GATGACATATCGTACTCTCTGTACTCATTCGTTTCTGAAGAGACAGGTACGTTAATAGTTAATAGCGTACTTCTTTTTCTTGCTTTCGTGGTATTCTTGCTAGTTACACTAGCCATCCTTACTGCGCTTCGATTGTGTGCGTACTGCTGCAATATTGTTAACGTGAGTCTTGTAAAACCTTCTTTTTACGTTTACTCTCGTGTTAAAAATCTGAATTCTTCTAGAGTTCCTGATCTTCTGGGTCTACGCTCGTCGCGCTACCATCGAGGTTGTAAAGTCT
+
FCCCC@ABBBBCCCCCDAAACCCDCC:999BCC>BCCC@CCCCCBB?BDCBB?B@CCBB@C?CBBBDCCCC?BBBBB1BB@CBCB=BBBB@CCD@CC;;;AFDHBBBBCDCCC?BBD@C@FCCBCBBC?CBCD?CCCCCBBBCCCCCBBBC@CCC?CC?A?ACCCCCCBC?BBBBB8B?A=@@@@?,=A@@A<BDDECCCCDC?BBBB2AAABC@C@BD@CCDEDBB@B@CCBBBE@BBBB>BCCCCCCCBBBBCBBBBCC?CBBCCD@C=??AB=BBBB
@ATNG8:01650:06224
GATGGTAGACACGTGTGCTCTCTCGTACTCATTCGTTTCGGAAGAGACAGGTACGTTAATAGTTAATAGCGTACTTCTTTTTCTTGCTTTCGTGGTATTCTTGCTAGTTACACTAGCCATCCTTACTGCGCTTCGATTGTGTGCGTACTGCTGCAATATTGTTAACGTGAGTCTTGTAAAACCTTCTTTTTACGTTTACTCTCGTGTTAAAAATCTGAATTCTTCTAGAGTTCCTGATCTTCTGGGTCTCTCTCTCACGCACTACCATCGAGGTTGTAAAGTCT
+
::@>:?<ABDDCBBBAAA;AAACCCCCCCCCH@CBDF>CB@F@DBBBBCC@BBBCC?B?AAAC?C?CBAAABBCC@BBBBA2AB?BBDK>BBBB?BBB@DC?@@ABBB?BBBBBBBC?BB?=A=AAA;<=7717>>?7;;A@??A>>>D@@>><<9<>><AA<><>@@@AAAAA<????>2>5;5;>===/>?AAB:A@@@@@A@@@<@A@A/@???B=A=?@<@@@??A@=D=A@@@??<?@AA:AA????AAAA>>@>>>>??=A:::AA<A<===?6>>?>
@ATNG8:01650:06238
ATGGTAGCAGACGTGACAGAGCGCCAGAAGATCAGGAACTCTAGAAGAATTCATATTTTTAACATCGAGAGTAAACGTAAAAAGAAGGTTTTACAAGACTCACGTTAACAATATTGCAGCAGTACGCACACAATCGAAGCGCGGTAAGGATCGCTAGTGTAACTAGCAAGAATACCACGAAAGCAAGAAAAAGAAGTACGCTATTAACTATTAACGTACCTGTCTCTTCCGAAACGAATGAGTACGTGTGCGACGTGTCTCCTACCATCGAGGTTGTAAAGTCT
+
444.4459@BB=B=B@;@?CCBBB>AA@@@BBBBB?B?ACC9:5<9<<9;74777399:'948833666<<???85559999*9<7;5;;;0:==8;?@BB@>00,/5886=?B=A<B@BBCGCCCBBBBCE@CA@A>@@DBC?AA@C@E<;<DECBBCBB?CCCEAB<>@=000=>@@AC=B:959BCCD3CB<?@@CCCBBB?C@BDCC@CACBBBB?BBBBBCC@D@AAA<ABB>AACBBBBBAA??>AAA@ABCBB><@BB?A@===>5:4:888)8===
@ATNG8:01657:06222
GATGGTAGTGTCATATGAGAGTGTGTACTCATTCGTTTCGGAAGAGACAGGTACGTTAATAGTTAATAGCGTACTTCTTTTTCTTGCTTTTCGTGGTATTCTTGCTAGTTACACTAGCCATCCTTACTGCGCTTCGATTGTGTGCGTACTGCTGCAATATTGTTAACGTGAGTCTTGTAAAACCTTCTTTTTACGTTTACTCTCGTGTTAAAAATCTAAATTCTTCTAGAGTTCCTGATCTTCTGGTCTACTACACTGTACTCTACCATCGAGGTTGTAAAGTCT
+
///;7<;@ABBCCCCCDDDCBCCDFAAA@D;;8;CCL?CD@D?BBCCCCC?@AB;;8:=BCBB@C@DBBBC;;;D?CBBCC,;;549===0>A@@;A9;59B=A@ADCG@BBCCCCCCACCD?C?BCCCAAAA<ACCC@DABBDBBBCCCBCBCCB?CDD@BB@C?BBBBBBBCC@CBBBB8A=@;;;:::*;AAAB>BBBCCBBBAA5<<;<*;BBBF?E@DCACCCCA@A@C@CCCCAA?ABB?ABACDDDBBBBCCFDECCBB?BCCC:;::?BBCD>BA?@
@ATNG8:01657:06244
GATGTAGTGTCATATGAGAGTGTGTACTCATTCGTTTCGGAAGAGACAGGTACGTTAATAGTTAATAGCGTACTTCTTTTTCTTGCTTTCGTGGTATTCTTGCTAGTTACACTAGCCATCCTTACTGCGCTTCGATTGTGTGCGTACTGCTGCAATATTGTTAACGTGAGTCTTGTAAAACCTTCTTTTTACGTTTACTCTCGTGTTAAAAATCTGAATTCTTCTAGAGTTCCTGATCTTCTGGGTCTCTCTCTCACGCACTACCATCGAGGTTGTAAAGTCT
+
..---888ADFCBBBBBKGCCDCCCCCBA;;8;CDG?CD?C?CBCDBBBFCIGEC@CACCDC@CICCDCCCBBB?BBCDD2BB?BBCC>CBBD?BBC@CD?::;CCB?BBBCCCCCAFCC?B@BBBCCB::8:CBB>BBBCCCCCCCBBBCBBC@DCC?BB@C@BCCBBBCCE@CBBBB;B?B=@@@@@1@CDEE=CABBCCCCCC@CCCC5CCCBC@BACCABBBDBBB@C@CCCCCB?BBBD>CBBBBCFCCCCCCDCCBBB@BBBECB?B@A@@C?CCCB
@ATNG8:01672:06242
GATGGTAGTCTCAGATAGTCTATAGTACTCATTCGTTTCGGAAGAGACAGGTACGTTAATAGTTAATAGCGTACTTCTTTTTCTTGCTTTCGTGGTATTCTTGCTAGTTACACTAGCCATCCTTACTGCGCTTCGATTGTGTGCGTACTGCTGCAATATTGTTAACGTGAGTCTTGTAAAACCTTCTTTTTACGTTTACTCTCGTGTTAAAAATCTGAATTCTTCTAGAGTTCCTGATCTTCTGGTATGACTAGTGTACTACTACCATCGAGGTTGTAAAGTCT
+
;;CC=@@CBBBC;;:CBCBCCCCDCICCA@@A=ABCL?FD?C?CBBCIDD@BBBBE@C?CEDC;:;;BBBCDCCC<@@@@@0@A;@@@@9@BBBACCGAGD?CBBBCD?CBBCCCBB?BCD?C=BBDDCCBB?BBCC?DCBCCCCBBBBBBBBBC@CBB@BD?B?BDCCBBCDE@BBBBB9B?B@CCDDD5AAAAA<ACDCDBCBBA5;;;;*;;;;C@B@BB?ABCBBBC@C?CCCCBB?AAHAGCCDCCCCEDCCBBBCBCBB?BDECAA?A=@@BB=BBBB
@ATNG8:01630:06291
GATGGTAGACATATCGTACTCTCTGTACTCATTCGTTTCGGAAGAGACAGGTACGTTAATAGTTAATAGCGTACTTCTTTTTCTTGCTTTCGTGGTACTCTTGCTAGTTACACTAGCCATCCTTACTGCGCTTCGATTGTGTGCGTACTGCTGCAATATTGTTAACGTGAGTCTTGTAAAACCTTCTTTTTACGTTTACTCTCGTGTTAAAAATCTGAATTCTTCTAGAGTTCCTGATCTTCTGGGTGCGCTACAGTCTCTCTACATCGAGGTTGTAAAGTCT
+
BBCC?BCCCBBBBBAAACAA@EDCDCCCCC@B;@BA@6AD@E@@@@CDCC@CEB@@;=4:9?A8A>B>@8=B;>@887737$3;4>=><1<>?>?CDA???;??AAAB<?>CB@@@@<??@<A:>=A@@;;;=AAAA=>>>===@AA@@A@BB>>;;;:;8818:>=@@??;=<577599+=5;5:====/==:980559///666:3:9:9(59:771748919==>?AA7:68;=A=?:?AAE;;:;?@=999///;@=@@B??>>>@@7;7<??D:B>>=
@ATNG8:01635:06280
GATGGTAGCGCACACATAGATACAGTACTCATTCGTTTCGGAAGAGACAGGTACGTTAATAGTTAATAGCGTACTTCTTTTTCTTGCTTTCGTGATATTCTTGCTAGTTACACTAGCCATCCTTACTGCGCTTCGATTGTGTGCGTACTGCTGCAATATTGTTAACGTGAGTCTTGTAAAACCTTCTTTTTACGTTTTACTCTCGTGTTAAAAATCTGAATTCTTCTAGAGTTCCTGATCTTCTGGCTCTCGTAGACAGATACTACATCGAGGTTGTAAAGTCT
+
>>>C?B:5444;?@@BCCCFCCCCCB==>@@@:>BBB=A@7:29==BBBB?B>;;;9=:==BB@CACDCCCBB@@=>??<<*?<9=BBE>CC?@@CCC=BB6:;9@B@?>>CCCCCC?CAA?B@BBCCDCHF?BAAB9;;CCCCCCCCBBCC@@A<@BB?CCAC@CC@??BB::68@?==3?:?<@CDDD0<<9999*9<@BBBB@?@@EEFD2B@@@G?B@CE@CAAADAA?A@C;;;EEADCB>@ACBDDFCCCB;;;CCCCCCC<;;AA5;5;@??8@A@@
@ATNG8:01647:06299
GATGGTAGAGTATCATGTGTATCTCCAGAAGATCAGGAACTCTAGAAGAATTCAGATTTTTAACACGAGAGTAAACGTAAAAAGAAGGTTTTACAAGACTCACGTTTAACAATATTGCAGCAGTACGCACACAATCGAAGCGCAGTAAGGATGGCTAGTGTAACTAGCAAGAATACCACGAAAGCAAGAAAAAGAAGTACGCTATTAACTATTAACGTACCTGTCTCTTCCGAACGAATGAGTACGTGTGACGTACGTGAGCTACCATCGAGGTTGTAAAGTCT
+
////)//99>;<<<=565://///9)/54.4:::<<7:7;AAA@@B?;;8:>@@=>::::(=9>@@BBBC;;;B7@995555$5<9>8===2=CD>BBAAAC@;;;(:;?B=BAA>@BAABCFCCBBCDCCBC@CE@@?@BCDCFA@=AAEBB@BCCDCCCC?BABBBB?BC@BCD;??9::28@A?CCCCC2BB?BBBBBBBBD?B?A@A>5:39;BA@>@B@@@@@=A=??;=9425@@BBCCAADCBCCBBCCCCACBCCBB?BBBBBB?B@BBBB9AA@@
@ATNG8:01652:06278
GATGGTAGCGCATATCAGCGCAGCCCAGAAGATCAGGAACTCTAGAAGAATTCAGATTTTAACACGAGAGTAAACGTAAAAAGAAGGTTTTACAAGACTCACGTTAACAATATTGCAGCAGTACGCACACAATCGAAGCGCAGTAAGGATGGCTAGTGTAACTAGCAAGAATACCACGAAAGCAAGAAAAAGAAGTACGCTATTAACTATTAACGTACCTGTCTCTTCCGAAACGAATGCAGTACTGCGTCTCACTCTCGCCTACCATCGAGGTTGTAAAGTCT
+
:::>:C;@AB<ABBBBBBBBBC@@@=ACDFCCCD;;7;=AABBCCC?AA>A>?>B;;;;.;;@ADGCCCA;;;.9=;;:::$4:7<.555&6<>:>CABBBC:94;>AA>CED@CCBBBCCCCBAABBFCC<ABA@;@@@@@BBB@D@BCCACBCCCBCB@BGCCCC@BB?BCC799??=6===999999(9@;A??@BBCCC?B?BCBB;?;?ABBB>BBB@A@A6;5;??8>==<@0//:::===<<99///9:/56>>:>>@:>><>>>@C?BABE@CBBA
@ATNG8:01655:06264
GATGTAGAGTATCATGTGTATCTCCAGAAGATCAGGAACTCTAGAAGAATTCAGATTTTTAACACGAGAGTAAACGTAAAAAGAAGGTTTTACAAGACTCACGTTAACAATATTGCAGCAGTACGCACACAATCGAAGCGCAGTAAGGACGGCTAGTGTAACTAGCAAGAATACCACGAAAGCAAGAAAAAGAAGTACGCTATTAACTATTAACGTACCTGTCTCTTCCGAAACGAATGAGTACTGTATCTATGTGTGCGCTACCATCGAGGTTGTAAAGTCT
+
CCBBBCCCCBCBBB:;;CAAACBC?B;;7:A@?>@>@?BBCCBBCACE>@?A@?ACDED5E@ABAAABBCA@A8AA;;;;;$9A8A:<;;0;>;5;@BAA@@00-0;=<:@@A=BBBCCCCCBBBCBCCCC@DB;;8;BABBCCC@E?C;:9;ABCBBCC?BCCCCC@CC?BBB?BBCCC=B??9>A@A@3AB?BAAACBBBB?B?BBCB?B??@BAA=ACBB@A@@D@BBD<BBC?BBCCCBCBBBBBCAAAACB>>>BBBBA?CDDCBB?B<?888*;@?@
@ATNG8:01671:06260
GATGGTAGCTCTGCTCTGACTCTCGTACTCATTCGTTTCGGAAGAGACAGGTACGTTAATAGTTAATAGCGTAACTTCTTTTTCTTTGCTTTCGTGGTATTCTTGCTAGTTACACTAGCCATCCTTACTGCGCTTCGATTGTGTGCGTACTGCTGCAATATTGTTAACGTGAGTCTTGTAAAAACCTTCTTTTTACGTTTACTCTCGTGTTAAAAATCTGAATTCTTCTAGAGTTCCTGATCTTCTGGTATACACACTCGCTCGCTACCATCGAGGTTGTAAAGTCT
+
//8:6:;@A=;;;<ACCCCB;:9A@>??@B@@>ABBB>BF@C>@@CCCDD?CDDCB?BABB<=7;7@A<A@00)/9577;;;,///(4;;<4@@A99959.5>5;@AACDACCBDGBBB@DFD@C?AAAABCAA>BAAA?CBBCCB;;;A@ADGDCB?BBCACC?A?ABC@@AABB@BBBCCC0B?B?ABMMJ5CCCII?HCCCBBBA>@5;;;;*;??;:6;>AC?AAA@AAC<@>@BBDCD@B@A?BCCCCDCBBBCCBBBCBBCC@CCCBBB>@=@@@@:BA::
@ATNG8:01671:06287
GATGGTAGTGTCATATGAGAGTGTGTACTCATTCGTTTCGGAAGAGACAGGTACGTTAATAGTTAATAGCGTACTTCTTTTTCTTGCTTTCGTGTATTCTTGCTAGTTACACTAGCCATCCTTACTGCGCTTCGATTGTGTGCGTACTGCTGCAATATTGTTAACGTGAGTCTTGTAAAACCTTCTTTTTACGTTTACTCTCGTGTTAAAAAATCTGAATTCTTCTAGAGTTCCTGATCTTCTGGGGATACACATGATACTCTACCATCGAGGTTGTAAAGTCT
+
//7727///:;=====CCCBCCC@@655<=<;7<<==7=<6<6://///<7<ACCD@DACCCB?B?A@;<<00//)/:::<+<<:>>?@7<995<;94;A4999<@<8>BBBBBAA=ABC=@?@AAAAFBA?ACBB=@AB@@@AA@@A@BBBBC@BBB?;;6:49A??AAAAA=@;;;;.9;>;=>ABB1??CDC=CBBBBBDCBA2:9:::$::<B>@@<==<</0/?<?7@:C;;@B>==@A<@0@>BBCC;;9CCBCCC@@@6;;@@@A?B=@@<<9<@00
@ATNG8:01675:06264
GATAGCTCGCTGATGATATCTCCAGAAGCAATCAGGAACTCTAGAAGAATTCAGATTTTTAACACGAGAGTAAACGTAAAAAGAAGGTTTTACAAGACTCACGTTAACAATATTGCAGCAGTACGCACACAATCGAAGCGCAGTAAGGATGGCTAGTGTAACTAGCAAGAATACCACGAAAGCAAGAAAAAAGAAGTACGCTATTAACTATTAACGTACCTGTCTCTTCCGAAACGAATGAGTACGTGTGACGTACGTGAGCTACCATCGAGGTTGTAAAGTCT
+
@@BB==BCA==@?A@A@:;:>=;8863---(-5998@=@AA::5>9<<9@=>?<:7333$77??AA@@>00//(/60////$4;7;.555&5@;;<:6:@@<59659>:7?CD=BCB@@ACCCCGGBBBCL@BA@@<@AACACBC?B?C;;:;DBBBCCC@CBBBAA=AA=??85::===6;:93778999%:@<@AA?>>AAB;;5:<>=8=9;;@BD?DB@@@AA?B@BBB=A:979??BCBA@AAAAAABCBCCBBBBBCBB?BBBBBB?B?BBCF>BBAA
@ATNG8:01639:06319
GATGGTAGAGTATCATGTGTATCTCCAGAAGATCAGGAACTCTAGAAGAATTCAGATTTTTAACACGAGAGTAAACGTAAAAAGAAGGTTTTACAAGACTCACGTTAACAATATTGCAGCAGTACGCACACAATCGAAGCGCAGTAAGGATGGCTAGTGTAACTAGCAAGAATACCACGAAAGCAAGAAAAAGAAGTACGCTATTAACTATTAACGTACCTGTCTCTTCCGAAACGAATGAGTACTGTATCTATGTGTGCGCTACCATCGAGGTTTAAAGTCT
+
<<:;>;BBB:;:>><966>>>>B??;00/6::?CBB@B?AAADDED?BB?B?BBC;;;;:*;=BCCBCCBCCCF?CCA@???0@B=B>BCB7B;;9;CCBBBBBA?B@CC?AAA?BA??@@BBBBBBCBCBB?B@@@@CCCCCCCC?B?A;;9;CBCCCBC?BCC@@?@DC@CBB<??<<<5==>9=@@@@/@A;???BBC@???C?CBB@<@<??CAA=ACBBBDC@A<A@@9@00+0===BBBCCCDCCB???@@???A@@@A=AAAABB@CC=CD=BBB;
@ATNG8:01664:06336
GATGGTAGCGCACACATAGATACAGTACTCATTCGTTTCGGAAGAGACAGGTACGTTAATAGTTAATAGCGTACTTCTTTTTCTTGCTTTCGTGGTATTCTTGCTAGTTACACTAGCCATCCTTACTGCGCTTCGATTGTGTGCGTACTGCTGCAATATTGTTAACGTGAGTCTTGTAAAACCTTCTTTTTTTACGTTTACTCTCGTGTTAAAAATCTGAATTCTTCTAGAGTTCCTGATCTTCTGGAATACACATGATACTCTACCATCGAGGTTGTAAAGTCT
+
00;;7<;@ABCCCCCCCCCCCBBBCDCBBDDE@ABBC>DC?C@@BABABC@CCBBCAC@CCCC?C@BCBBBBBBB<;;;;;*;B?BBCD>DCCC@CBB?BG?CACCBB@CEFGCCCC@CCC?B?BAABAAAA?BBEE@CBBCCCCCCCCCCCBBA?CCC???>?@BCCCCCCCC@CBBBB;A=C=;:9:9:9#;A@@@=ACCECCCCCB@CEIE3CBCDE=@=;;9;CBBCBB?B@BBCCBB@BBC@C@CCFEDBBBCCDBBBCBC@BBBC@?;@9?>@@9@@??
@ATNG8:01669:06318
GATGGTAGGAGACACGTCGCACACGTACTCATTCGTTTCGGAAGAGACAGGTACGTTAATAGTTAATAGCGTACTTCTTTTTCTTGCTTTCGTGGTATTCTTGCTAGTTACACTAGCCATCCTTACTGCGCTTCGATTGTGTGCGTACTGCTGCAATATTGTTAACGTGAGTCTTGTAAACCTTCTTTTTACGTTTAACTCTCGTGTTAAAAATCTGAATTCTTCTAGAGTTCCTGATCTTCTGGTATACACACTCGCTCGCTACCATCGAGGTTGTAAAGTCT
+
9?@A=ABB?BBBBBCAAACCCCBBBCDCBBBB=@<<<0;C=B?B@@ACDCADB@@@6<6;9@C:C@DA988;;;:7==<=<'<71;<;<8;?=@=@AB?AA>A@AA9979BA@@B::48CA<=:;;;<=<=A;?>>><@>>>???888A===?>>:899:881918>==<B=;:5:===5<:>18/777+6===@-/,/::99;>>@8===<+67::>;?;=?59555///595;9?:::4;8818>@@@?>><<;AAA>==CAA=9977//)/5:9:928AA@
@ATNG8:01677:06346
GATGGTAGCAGACGTGACAGAGCGCCAGAAGATCAGGAACTCTAGAAGAATTCAGATTTTTAACACGAGAGTAAACGTAAAAAGAAGGTTTTACAAGACTCACGTTAACAATATTGCAGCAGTACGCACACAATCGAAGCGCAGTAAGGATGGCTAGTGTAACTAGCAAGAATACCACGAAAGCAAGAAATAGAAGTACGCTATTAACTATTAACGTACCTGTCTCTTCCGAAACGAATGAGTACCTCTCAGACGCTCGTCCTACCATCGAGGTTGTAAAGTCT
+
///:7:;@ACCDCCBBBCCCCCDCC?AAF@BBCB@@>A?BCCBBAA>AB@C?A??99999)9;@BBBEDCC???899;ABBA2BD@B5;;;*:BC@CCCCDCCBC@B@DD@CCC@CCDBCCDFDCCCBAACC@DBBB?B@@?CBAA>A=A;;:;CBBCFDC?BBBBBB?BB?BAA?BBDDF=A@@=???8?BBB?ABB@@@DCC@E@FC;;;;?BCCBB@BC@A@BB>A>@?@8@@C>BBBBBBC?BBABBBCBBBBB@@@<@@@;?===?@=A:?;;;3;>>>
@ATNG8:01632:06376
GATGTAGAGAGACTGTAGCGCACCCAGAAGATCAGGAACTCTAGAAGAATTCAGATTTTTAACACGAGAGTAAACGTAAAAAGAAGGTTTTACAAGACTCACGTTAACAATATTGCAGCAGTACGCACACAATCGAAGCGCAGTAAGGATGGCTAGTGTAACTAGCAAGAATACCACGAAAGCAAGAAAAAGAAGTACGCTATTAACTATTAACGTACCTGTCTCTTCCGAAACGAATGAGTACTGCGTCTCACTCTCGCCTACCATCGAGGTTGTAAAGTCT
+
44>==;;;@@@;66=<<<<665??4?CCAFFFB@?:@499:;@598:B?A=A@=99999'75>>ADCBB@:@?8<=:9999$4;7<2555&/774://////5=8=9=@;>==8<<;>@@@AAAA@BBBAA>@@@A=@@CCCCBB?B@B@@=@BCCCCCCABAA@@A>@C?C>8168///(//:5;?>@@0=A<AA@@A44293>3888A071579957<<555;?7;7487*388278;<==<>>@@@@?;:9886///)/6536,-,,6,2(,/66.6998
@ATNG8:01635:06395
GATGGTAGTATAGACTCTACATAGTACTCATTCGTTTCGGAATGAGACAGGTACGTTAATAGTTAATAGCGTACTTCTTTTTCTTGCTTTTCGTGGTATTCTTGCTAGTTATCACTAGCCATCCTTACTGCGCTTCGATTGTGTGCGTACTGCTGCAATATTGTTTAACGTGAGTCTTGTAAAACCTTTCTTTTTACGTTTAACCTCTTCGTGTTTAAAAATCTGAATTCTTACTAGAGTTCCTGATCTTCTGGTGTCTGATCTGTATCACTACCATCGAGGTTGTAAAGTCT
+
//9:6:;@?A@@@555;;@<@CCABBBCC@B=BAAA=@@;?49944888:5::;:<4=088487;04388888::7@AABA1><6@;<<;.>888.73:6;>:=:85..*---66557;52..050.....22635556222288;9999977555715520255'5388888<<8959@DDF6857=/;=<<;+;<66606)/(///)/:9/7715>>A.8::8A5<8>?8<;><<@==9>7<9;;//-/;;569:<<<=>?@>>>A>>??;;6;==AAA<A7::@@9@AA;
@ATNG8:01639:06394
GATGGTAGTATATCGCGTCGCTATCCAGAAGATCAGGAACTCTAGAAGAATTCAGATTTTTAACACGAGAGTAAACGTAAAAAGAAGGTTTTACAAGACTCACGTTAACAATATTGCAGCAGTACGCACACAATCGAAGCGCAGTAAGGATGGCTAGTGTAACTAGCAAGAATACCACGAAAGCAAGAAAAAGAAGTACGCTATTAACTATTAACGTACCTGTCTCTTCCGAAACGAATGAGTACTGTATCTATGTGTGCGCTATCGAGGTTGTAAAGTCT
+
BCCB?BCCCBBCCCCDBCCCCCCBB@BCC@BBAC99;;@BBJDCBB@BD?B?BEDAAAAA2A?BCFBBBCD@@@6>>9;;;;*;B>C4;;;6;BB@CBCACBB;:6;?BB?BBB>BABBCCCCCCCCCBCBB>BBCC?BBBBBBBB>C@CAA?BCCCCCCC?BBCBBA?CC?@@A?BB@@?:A@@<@A@AB2AC@C>>>CCAAA<A<@@@@<@=AACBB?ACCBBBB?B?BBB>C??=?DBBBBBCCBBBBBBBB@???@@BBBBCBBB<>8;;@B;@@::
@ATNG8:01641:06390
GATGGTAGGCGAGAGTGAGACGCAGTACTCATTCGTTTCGGAAGAGACAGGTACGTTAATAGTTAATAGCGTACTTCTTTTTCTTGCTTTCGTGGTATTCTTGCTAGTTACACTAGCCATCCTTACTGCGCTTCGATTGTGTGCGTACTGCTGCAATATTGTTAACGTGAGTCTTGTAAAACCTTCTTTTTACGTTTACTCTCGTGTTAAAAATCTGAATTCTTCTAGAGTTCCTGATCTTCTGGGTGCGCTACAGTCTCTCTACCATGAGGTTGTAAAGTCT
+
;:>:8><A?@@@@?DDCCCCCBCCECABACCC=BCBE?DC@CA;;;GECC?B@@@@?B@CCCD?A?@BAB??A;?9BCBBB3BB>B@@@<AA@B?BBB@BC587@AAA>B???BBBB?AA><A<@@??;;<;=BBAA:==>>C@@>>>???==;;5:;=:;;7;:==B@@@BBB;>>??>2=:=788888(8<<>>9???AA>;;;@<AAAA.>===A<A<AA:=>???==:=:>??>>?;<:::2///=<;=>>>>>?AB@@@@599;--+-07666)--88
@ATNG8:01656:06367
GATGGTAGTGTCATATGAGAGTGTGTACTCATCTTTCGGAAGAGACAGGTACGTTAATAGTTAATAAGACGTACTTCTTTTTGCTTTGCTTTCGTGGTATTCTTGCTAGTTACACTAGCCATCCTACTGCGCTTCGATTGTGTGCGTACTGCTGCAATATTGTTAACGTGAGTCTTGTAAAACCTTCTTTTTACGTTTACTCTCGTGTTAAAAATCTGAATTCTTCTAGAGTTCCTGATCTTCTGGTAGAGCGTGCATATATCTACCATCGAGGTTGTAAAGTCT
+
44:<7?:AB@;;<;;566==;9955655:://///(/7)/)/777//-(-66--(/49777275//)///////=:=<<<;)///:)//:=2::44.4457==?ABBCCB?CCBBBCBB?BCC@CCCBCBBCB?CBCC?A@CCC;<=CCCCCBBBDACDDABC>A=@A;;;A@@A?AB@@@+9.4.44444$4<444)499455556<:>AAA+;666;5<9<<7<9659;>9;8@?<@>?:;???CCCCCBAAA@AA@@;;:@@@4:;::::5:=AAAB:?===
@ATNG8:01659:06365
GATGGTAGTATCTGCACACTCTGTCCAGAAGATCAGGAACTCTAGAAGAATTCAGATTTTTAACATCGAGAGTAAACGTAAAAAGAAGGTTTTACAAGACTCACGTTAACAATATTGCAGCAGTACGCACACAATCGAAGCGCAGTAAGGATGGCTAGTGTAACTAGCAAGAATACCACGAAAGCAAGAAAAAGAAGTACGCTATTAACTTTTAACGTACCTGTCTCTTCCGAAACGAATGAGTACACATCGTCGTGTCGTGCTACCATCGAGGTTGTAAAGTCT
+
99;>:>>CCCCBBCBGEDBCBC>CCACCB?CCBBBC?B?AACBBBB@BDGDABB@@ABAB2A>A9:9C?>;>887*7>33333$33-3-333&333,3:::9:6//(/068599=7885;@>CBEEIEEBBBB?BC@@>ABAA@A@A>B@CBB?BDCCBBBC?CCCAAA?BC@AAA=@@@??8@@@:@@@@@2@@=A??@CA==B3818>>>2?<A>=>@=B=;;;??8=:=@A:ABB=???@A@@@@@CCBBBBAA;>A@@@AAA;AABC@@=B?>>>>7>>>>
@ATNG8:01662:06362
GATGGTAGCACGACACGACGATGTGTACTCATTCGTTTCGGAAGAGACAGGTACGGTAATAGTTAATAGCGTACTTCTTTTTCTTGCTTTCGTGGTATTCTTGCTAGTTACACTAGCCATCCTTACTGCGCTTCGATTGTGTGCGTACTGCTGCAATACTGTTAACGTGAGTCTTGTAAAACCTTCTTTTTACGTTTACTCTCGTGTTAAAAATCTGAATTCTTCTAGAGTTCCTGATCTTCTGGTATGACTAGTGTACTACTACCATCGAGGTTGTAAAGTCT
+
//8:6:;A?C996=BA@@;:6>B@@ACBCBAA@ACCJ?FF@C@AAACHCC?CCCC@BB@CCBB@B@BBCCBBA89133333$3=3??;;3;00/6===:@C?BBBB??;?AAACBBB?BBB?A<@@@@>>>>=?@@@<@@A@@@A@@@>>>>B>>;>>==CC<?;?AAAAAAAA=A>?>>2>8=9=ABBB/@@:991:><=>A@AA@<A@@@/@@BAB<A;@A=DA?>>??<A=@>@?>?=A@@;@@AA>==@@A@@>>>@@>8;7;@AAAA;@;AACC;A:::
@ATNG8:01670:06363
GATGGTAGGTGCACATGAGTGTATCCAGAAGATCAGGAACTCTAGAAGAATTCAGATTTTTAACACGAGAGTAAACGTAAAAAGAAGGTTTTACAAGACTCACGTTAACAATATTGCAGCAGTACGCACACAATCGAAGCGCAGTAAGGATGGCTAGTGTAACTAGCAAGAATACCACGAAAAGCAAGAAAAAAGAAGTACGCTATTAACTATTAACGTACCTGTCTCTTCCGAAACGAATGAGTACTATGTAGAGCTCTATACTAATCGAGGTTGTAAAGTCT
+
8<<=9=??<555:@BBBBCCBCBBAACBB@A;;9:?5>;?B>>>:>:9>:;7:@?:9;:;*9:@AB=@A>000A39=>AAAA*096;.55605>>??696?=@@D?B=CB>99:;?@99;BAACC;<;BB@A=A@@@<@ABCCBBB?B@;;;5;@??AB@@<@B@@@B?BC?CBA9==9:::+9992999999%086////98:@<>=?>=@=7=6<>CCC@CBCCDCC@A=A>B6@00,0:=>A?????>>>C@><<???899AC?A988=8=078<=6<AAA
@ATNG8:01670:06375
GATGGTAGTATCTGCACACTCTGTCCAGAAGATCAGGAACTCTAGAAGAATTCAGATTTTTAACACGAGAGTAAACGTAAAAAGAAGGTTTTACAAGACTCACGTTAACAATATTGCAGCAGTACGCACACAATCGAAGCGCAGTAAGGATGGCTAGTGTAACTAGCAAGAATACCACGAAAGCAAGAAAAAAGAAGTACGCTATTAACTATTAACGTACCTGTCTCTTCCGAAACGAATGAGTACACATCGTCGTGTCGTGCTACCATCGAGGTTGTAAAGTCT
+
99<@8=<BBBCEBBBDCDCCCCCCC@FCCACDBBBB8;7;AC?@?B>@A?B@@@??>???.?=AABBBAAA99929@BEEDD0CC>C4;;;*:@B?CBBBEEC;:9;?BB?BBD@DDCBBCDDCCCBCCCCC<AB@A=AAA@AAA@>A>ABB@CCBBBCCC@CCCCBB???<???3:::99,8<<89999:9%9@?C99:DBBAB5838=??5;5;>BAB?BBAAACB?C?CDF@C??=@BABBBBAABBBCCBB???CDCCCCBB?BBBBBB?A?A9992:@??
@ATNG8:01674:06374
GATGGTAGTGTCATATGAGAGTGTGTACTCATTCGTTTCGGAAGAGACAGGTACGTTAATAGTTAATAGCGTACTTCTTTTTCTTGTCTTTCTGTGGTATTCTTGCTAGTTCACTAGCCATCCTTACTGCGCTTCGATTGTGTGCGTACTGCTGCAATATTGTTAACGTGAGTCTTGTAAAACCTTCTTTTTACGTTTACTCTCGTGTTAAAAATCTGAATTCTTCTAGAGTTCCTGATCTTCTGGGATGTGTGCGCAGTGCCTACCATCGAGGTTGTAAAGTCT
+
88784=;?;;@<<<;<<>@@??=CB?;;;;::5;<=>2::05.44<::9:16<;??@D?CBB@=A;?BA<<<<99454444$4?;=>ACB<:;:;A;@=@9?=:?@B@ABABB;=;DGIGIE@B@BDBC@AAA7;;BB?BCDBBBCCCBAAICCCCACBB?BB@C@CEBAABBDD@CCCCB8B=A=@@@@@,?@?@@;@ACBBBBBBB?BBBB2BBBBB@B@CCACHCCCCC@B@BDFDCB@BCBB<B;;;BBBBECG;;;C?CAA?BBCD@A?A@CCEH?C@@@
@ATNG8:01679:05776
GATGGTAGACATATCGTACTCTCTGTACTCATTCGTTTCGGAAGAGACAGGTACGTTAATAGTTAATAGCGTACTTCTTTTTCTTGCTTCGTGGTATTCTTGCTAGTTACACTAGCCATCCTTACTGCGCTTCGATTGTGTGCGTACTGCTGCAATATTGTTAACGTGAGTCTTGTAAAACCTTCTTTTTACGTTTACTCTCGTGTTAAAAATCTGAATTCTTCTAGAGTTCCTGATCTTCTGGCGCGTATGTATGTCGCCTACCATCGAGGTTGTAAAGTCT
+
::BB:B>CCCCCCBBCCDCCCBCADECCBC@@>@BBD?CC?CACBBBBDG@CBAAA@C@EBBB?B?BBBCBBA8<533333$/94=0.)---/38//+3??BCCCDC>AA>;;<AA<AAA<A:>>>@@><=9=B@@<@@@>@@@>>>E@@:::A:>>==@@<@<@@@AA@@@C8>>>DD6@:>:>>DDD/=?AAA9>;;;??BB==9=???/?AAAB=B=>=8>AAA>>>=C=@@ABAA;>>@;:::>>BA@??AAAA?A<A?=4:9::>>;?<>9:>199//
@ATNG8:01679:05780
GATGGTAGGCGTGTGAGAGTCTGCCCAGAAGATCAGGAACTCTAGAAGAATTCCAGATTTTTAACACGAGAGTAAACGTAAAAAGAAGGTTTTACAAGACTCACGTTAACAATATTGCAGCAGTACGCACACAATCGAAGCGCAGTAAGGATGGCTAGTGTAACTAGCAAGAATACCACGAAAGCAGGAAAAAGAAGTACGCTATTAACTATTAACGTACCTGTCTCTTCCGAAACGAATAAGTACGATGAGATCTCGTGTGCTAATCGAGGTTGTAAAGTCT
+
A@CC@BBB?BBBBBCBCBB?@@A@?=CEDABCCCBBBC>@@DDBCB@CC?C@B?BAAAAAA2B@EDBBBCCCCBB=??77777'7<5><BBB:BBB?CBBABBB??<??CC=BAA=@@AAAB???AA@A@@>;7;>>B<???@???A=A=A?B?BBBBCCBB>AAB@CC@AA>ABC;@@???8?@>>38888+8>;A@??@@@>>:>:>>>A<A<@@@>=7>AAD:<<;A=:::6:BA@BB?BBBB999@@A@AA@??CDCCCAA?BA>>><A7;;CF>BBAB
@ATNG8:01682:05809
GATGGTAGGTAGCACATGAGTGTATCCAGAAGATCAGGAACTCTAGAAGAATCAGATTTTTAACACGAGAGTAAACGTAAAAAGAAGGTTTACAAGACTCACGTAACAATATTGCAGCAGTACGCACACAATCGAAGCGCAGTAAGGATGGCTAGTGTAACTAGCAAGAATACCAGAAAGAAGAAAAGAAGTAACAGCTATTAACTATTAAACGTACCTGTCTCTTCCGAAAACGAATGAGTACCTCTCAGACGCTCGTCCTACCATCTGAGGTTGTAAAGTCT
+
//6:7://+///7::;;;;>B?;;55.5::3:<:::;7;5::;<<9=;=>)//:9/////$/3;5566;>>>>>2<555555$5:5:255)59:5<=>==88---3--(-6969;==;665<<<;A<>>?8ABAA=AABBBBBC@C@B;;6;@?>?B=A>@@>=<?://)///(//;<4=>:====.7725--(----/3:03-3933-33(335:>.5555:44.434444&47717///:9:4::;;;;33333<8884333683333336=7==;<23333
@ATNG8:01698:05784
GATGGTAGTCGTACTAGATAGTCTATAGTACTCATTCGTTTCGGAAGAGACAGGTACGTTAATAGTTAATTAGCGTACTTCTTTTTCTTGCTTTCGTGGTATTCTTGCTAGTTACACTAGCCATCCTTGACTGCGCTCGATTGTGTGCGTACTGCTGCATATTGTTAATCGTGAGTCTTGTAAAAACCTTCTTTTTACGTTTACTCTCGTGTTAAAAATCTGAATTCTTCTAGAGTTCCTGATCTTCTGGAGATATCATCAGCGAGCTACCATCGAGGTTGTAAAGTCT
+
:;<@77;>>0///////5999555995555555:;79::=/557:277:////566677)/)///-09)/)/://4::<066?>>+54.4444)4855.6<<8<:7</////)/59999/-(-55(-(-----::///:::2/666<<<=5444////////577)/)/434489::92955555$5.5.55555$55555)5/////7799)////$55455.57994999444:6:7<///78(---(-556-/-675--//7;=<<<75447//)/)////(-///
@ATNG8:01704:05772
GATGGTAGTAGTACACTAGTCATACCAGAAGATCAGGAACCTAGAAGAATTCAGATTTTAACATATGAGAGTAAACGTAAAAGAAGGTTTTACAAAGACTTCACGTTAACAATATTGCAGCAGTACGCACACAATCGAAGCGCAGTAAGGATGGCTAGTGTAACTAGCAAGAATACCACGAAAGCAAAGAATAAGAAGTACGCTATTAACTATTAACGTACCTGTCTCTTCCGAAACGAATGAGTAACACACTCTCATATGACACCATCGAGGTTGTAAAGTCT
+
@AAA>BCBBCB@@BB?=BBBBA@@A=A;;6;ACB@@=A5;6:A@@49:.549995///&/)/7//////79444)4;::;;2;<7;4:44&////(///61686771727838//(/855--///66678>@@;?>??9=><;<<//-/5<>A?B999?BBB?BBBAAA=AA=AA@<@@@@>8>998(3;4995/0+/666?;4857?9=BAB=@=@??>>?C@ABBBB?B?BBD>BBB?@==>00)/;;;?BBBBBB>>C@@==8=:6777)/)/6<<6;;;9
@ATNG8:01724:05800
GATGGTAGCTCTGCTCTGACTCTCGTACTCATTCGTTTGGAAGAGACAGGTACGTTAATAGTTAATAGCGTACTTCTTTTTCTTGCTTTCGTGGTATTCTTGCTAGTTACACTAGCCATCCTTACTGCGCTTCGATTGTGTGCGTACTGCTGCAATATTGTTAACGTGAGTCTTGTAAAACCTTCTTTTTACGTTTACTCTCGTGTTAAAAATCTGAATTCTTCTAGAGTTCCTGATCTCTGGCGCGTATGTATGTCGCCTACCATCGAGGTTGTAAAGTCT
+
ABCC@CDCCBBCBBCBBBCCDCCBBBCCCC@@>@CCI>B?B@CCBBCCD@CCCCC@C@DB@@?A@CFFECBBBC=@@@@@0@A@CABB9;;FC@BCK@BB@CCBBBBACBBBCCCC?BBA=@>BBBBBCBB>BCCC@ECCBCBBBDBBBCB@@C?CDD@AA@A?BABBBBCCC@BBDDD;C@C@CCCCC5CFBBB=CCCBCCBBBB?BCDD5CBBBB@BADC?AACCDDD@C?AACCCBBBCACCCCCCCCBCCCBBBC@BBB@BBAA:9499??BC>B??>
@ATNG8:01685:05831
GATGGTAGACACGTGTGCTCTCTCGTACTCATTCGTTTCGGAAGAGACAGGTACGTTAATAGTTAATAGCGTACTTCTTTTTCTTAGCTTTCGTGGTATTCTTGCTAGTTACACTAGCCATCCTTACTGCGCTTCGATTGTGTGCGTACTGCTGCAATATTGTTAACGTGAGTCTTGTAAAACCTTCTTTTTACGTTTAACTCTCGTGTTAAAAATCTTGAATTCTTCTAGAGTTCCTGATCTTCTGGGTCTCTCTCTCACGCACTACCATCGAGGTTGTAAAGTCT
+
99BB@CC@A@??<>@;9:;<:666AB@BCDCB?ACFF>BB?B@BBBBBBB?CBBCB@B?AA@@=??BAABA873<699;;;+8=*//6:6.6<33049<9<A0:9?>AA=BBCBBABB?@AA<?;?<<8888918=<=8=>==AA???@AA;;;=917//*/9696<AA?>?@@>595555'5-5-57777(79887).(.6...56-/).787(77<499495;>;>@@>>>A=B<C@CDCC;===A:>>>??@>=>>>==>@?@?B<;;;;AA=B;>>@E7;;>>
@ATNG8:01686:05838
GATGGTAGTGCGTGAGAGAGAGACCCAGAAGATCAGGAACTCTAGAAGAATTCAGATTTTTAACACGAGAGTAAACGTAAAAAGAAGGTTTTACAAGACTCACGTTAACAATATTGCAGCAGTACGCACACAATCGAATCGCAGTAAGGATGGCTAGTGTAACTAGCAAGAATACCACGAAAGCAAGAAAAAGAAGTACGCTATTAACTATTAACGTACCTGTCTCTTCCGAAACGAATGAGTACACATCGTCGTGTCGTGATCGAGGTTGTAAAAGTCT
+
@@AB@BEDDCBA@@CECBBDCCCCC>CCCACDCBBB@C@BBBBCCD@AA?B@A@@?@?=?.97;BBBBBB==@F@B@@@DDD2DG@D?EEE9CCCADBCCCCBBB@C@CC@BBC>A@BBBBBBCCDDCDBCB?BB@A?ACAAA??@?B>B@@=@CCABBBA?AAABCC?BB?????BAAAA;@=<898888.9A?A???BAAAA=@?BAA>=B=>>BCC?CCCBBBE@C=@@C>CCC?BBBBAAADCDAABBCB:::CCABBB???C59299999+:??>
@ATNG8:01687:05833
GATGGTAGTGCGTGAGAGAGAGACCAGAAGACTCAGGAACTCGTAAGCAGAATTCAAGATTTTTTAACACGAGAGTAAACGTAAAAAGAAGGTTTTACAAGACTCACGTTAACAATATTGCAGCAGTACGCACACAATCGAAGCGCAGTAAGGATGGCTAGTGTAACTAGCAAGAATACCACGAAAGCAAGAAAAAAGAAGTACGCTATTAACTATTAACGTACCTGTCTCTTCCGAAACGAATGAGTACTATAGACTATCTGAGACTACCATCGAGGTTGTAAAGTCT
+
/777279=@;99:;;;;;=::A00*//95/-/9///272///44:.4483/)/3//)---8888#/)/9777;<696;59555555$5=4;9C>C2CBD@=;;AADA:;:99BC@CCC@CBBBBCCCDFCCCCCCB@BCCF>AABBCCCB?@=@996:AABBBBB@CCCCBB@BA?AAB=ACA@@9@>=9=>>>@@'@@=B@AAFDDBB@C=AAA=8<8<>BBB>BBBBBCC@C@CBD>CA@>@BBBCBCCACCCCABABCDD@@@DCCC?BBCD::99?BBBB>CB??
@ATNG8:01687:05848
GATGGTAGATACTCGCTGATACACCCAGAAGATCAGGAACTCTAGAAGAATTCAGATTTTTAACACGAGAGTAAACGTAAAAAGAAGGTTTTACAAGACTCACGTTAACAATATTGCAGCAGTACGCACACAATCGAAGCGCAGTAAGGATGGCTAGTGTAACTAGCAAGAATACCACGAAAGCAAGAAAAAGAAGTACGCTATTAACTATTAACGTACCTGTCTCTTCCGAAACGAATGAGTACATAGATATACGTATAGCTACCATCGAGGTTGTAAAGTCT
+
;;BE@CBAACCEE:9:CEGCCBBBD>DBB?BBBC;;;;@CCBBCBB?BB?B@BCCCCDDC3B?ABBCCBAB???8??;;;;;*;E>B>BBB:BCCBCCBBCBB@@>A@CC@CDC?CCCABBDCCBBCCDBBB@BCCF@BBCBC@AA>A?A@@=@BCABCBB@?@?CBB?BC????:====<5=>@;>????.?A?B9::CA>87168<=??<?=A?BBC@CB@@@BB?B?BCC>CCC?C@@@BBCCCCBBBAABBCABA??==994:?>>==5:5;?AA:@A@A
@ATNG8:01688:05822
GATGGTAGCTCTGCTCTGACTCTCGTACTCATTCGTTTCGGAAGAGACAGGTACGTTAATAGTTAATAGCGTACTTCTTTTTCTTGCTTTCGTGGTATTCTTGCTAGTTACACTAGCCATCCTTACTGCGCTTCGATTGTGTGCGTACTGCTGCAATATTGTTAACGTGAGTCTTGTAAAACCTTCTTTTTACGTTTACTCTCGTGTTAAAAATCTGAATTCTTCTAGAGTTCCTGATCTTCTGGTATACACACTCGCTCGCTACCATCGTAATTGCGAAGTCT
+
<<DD;@>BBBDCBCBCCCCEDDCBCBCCCCBA?ABBB=BC@C?CCCDDCC@BCEEC@D@CCCC?B@CCCCCCCCC?BBDCC1CC@CABA<A@ACACCFAFF;;;BDCC@CBCCCCCD?CCC?B?CCDDCBBB?@@@A<AACBBBBBBCCBBBA@A?A@@<@A?A?BCBBBCCBB>B;;;;.;5;>BCCCC2BBAAA>BCCHIFDBBB@CBCB5DBBCCAC@CD@CCBBBBB@C@ABCCBB@BBC@CDBBBCCCCCCAAACCCBBB?AABBCC?B899BD@CDBB
@ATNG8:01702:05841
GATGGTAGCGCATATCAGCGCAGCCCAGAAGATCAGGAACTCTAGAAGAATTCAGATTTTTTACACGAGAGTAAACGTAAAAAGAAGGTTTTACAAGACTCACGTTAACAATATTGCAGCAGTACGCACACAATCGAAGCGCAGTAAGGATGGCTAGTGTATCTAGCAAGAATACCACGAAAGCAAGAAAAAGAAGTACGCTATTAACTATTAACCTACCTGTCTCTTCCGAAACGAATGAGTACGATGAGAGAGCTCTCTCTACCATCGAGGTTGTAAAGTCT
+
<>CC<ABBCCBCBCCCAA@CFCBBB=BBB?BCBCCC8:99@AAAAA?;:5:;<==;:::::%5BB@BBBC;;9C9B:A@>>>,>?9=9==>4@BA?CBBBAED;;;;@CC@CBB@BBCCCCDDBBAAACCCD@CCCD>@@CCCEBB?C@CFC@CCCCCCCCBBBBBBC@CC@ABB@BBBBA9??A=ABECC3CC??::9BBBEC?B>AADD?B?B?>>>=?<;;>AA=A<787,2594;;;;;;?@A>><@><>AA>>>@?8::>:>@@@@@=A=A?@?8?AAD
@ATNG8:01704:05819
GATGGTAGTGCGTGAGAGAGAGACCCAGAAGATCAGGAACTCTAGAAGAATTCAGATTTTTAACACGAGAGTAAACGTAAAAAGAAGGTTTTACAAGACTCACGTTAACAATATTGCAGCAGTACGCACACAATCGAAGCGCAGTAAGGATGGCTAGTGTAACTAGCAAGAATACCACGAAAGCAAGAAAAAGAAGTACGCTATTAACTATTAACGTACCTGTCTCTTCCAAACGAATGAGTACGTGTGACGTACGTGAGCTACCATCGAGGTTGTAAAGTCT
+
88==?B>CCBBB;?;966<@BB<;;)555.5?95568=8;>:///848;6;;??893888'96::====CA9:9,999;<<<*<<7<5>>>0>AB?BAAABBCB@<@>@B?BEE@BCCBBBBCDHBCBEDBB@BCCC@BBBBB@@A9>;@::6;CCCCCDA?BCCCCC?BB?BBB?BBFCC:?9:4:ABCC3CD?BBBBCC>===A=BBBB:>:>ABBCHCBBCCCF@C?BB?BBC9:;ABCBBBCCBBCDCCCAAABAAACCC?BBBBBB?B;????:?BBB
@ATNG8:01707:05819
GATAGAGCTCTACTTAGTACTCATCGTTTCGGAAGAGACAGGTACGTTAATAGTTAATAGCGTACTTCTTTTTCTTGCTTTCGTGGTATTCTTGCCTAAGTTACACTAGCCAATCCTTACTGCGCTTCGATTGTGTCGCGTACTGCTGCAATATTGTTAACGCTGAGTCTTGCTAAAACCGTTCTTTTTACGTTTACTCTCGTGTTAAAAATCTGAATTCTTCTAGAGTTCCTGATCTTCTGGGTGCGCTACAGTCTCTCTACCATCGAGGTTGTAAAGTCT
+
:::<BBBA>>@@00,0=>88><00/777.//)4.4998444.444;;5;47///5:38:7733449388888$//6:::;///9966676--)--(-50--(-/338899+/+/:4947:8:6///*//;;5::<33398?;;;99575@5>8;2<81713-----,,,,(---777.747;566868(2533707...555:<>18885$255:<8<9;:6:==ACBB=@=?CCCCB9?9:95:AABCCBBBAA???BBAAA?BBCCBB?B?BBBB=B>88
@ATNG8:01713:05836
ATGGTAGGACGAGCGTCTGAGAGGTACTCATTCGTTTCGGAAGAGGCAGGTACGTTAATAGTTAATAGCGTACTTCTTTTTCTTGCTTTCGTGGTATTCTTGCTAGTTACACTAGCCATCCTTACTGCGCTTCGATTGTGTGCGTACTGCTGCAATATTGTTAACGTGAGTCTTGTAAAACCTTCTTTTTACGTTTACTCTCGTGTTAAAAATCTGAATTCTTCTAGAGTTCCTGATCTTCTGGATATGAGTGACTCGTGCTACCATCGAGGTTGTAAAGTCT
+
66>;>>B?B;;9:@@BBC?@@BB?AACCCCC@CCCC>AA@C@CCC@CBB@CDCCC@C@CCBB?CACDDCCCCCE@CCCCC5DC=B@@?;?C@B>BBB?BD?AAACCG@BBCDCCBC@CCD@D@CCCCC@@@@CBBB?CCDDCCBCCBBBDCBBB@BBB@BE?C?BBCBBBCCDAE@@@@9A@D@BBDDE5ECAAA>AAECCGDCBB@BEJF5DCBCE@C?CC@DBBBCCC?B?BBBCCC@CCC?CCCDCCCCCCBBBCCBAABB?BBCB@A<@8<8893:@@@
@ATNG8:01716:05850
GATGGTAGACACGTGTGCTCTCTCGTACTCATTCGTTTCGGAAGAGACAGGTACGTTAATAGTTAATAGCGTACTTCTTTTTCTTGCTTTCGTGGTATTTCTTGCTTAGTTACACTAGCCATCCTTACTGCGCTTCGATTGTGTGCGTACTGCTGCAATATTGTTAACGTGAGTCTTTAAAACCTTCTTTTTACGTTTTACTCTCGTGTTTAAAAAATCTTGAATTCTTCTAGAGTTCCTGATCTTCTGGCTCTCGTAGACAGATACTACCATCGAGGTTGTAAAGTCT
+
;;BC@CDBBCB666=;;;>>><<<>95656555:9=>8?B=B?CB?><00+0////38389==3=;=>AABAA9?679777$3739378/7;:;-3333(33,333,399,333398885...4;486<885584:977277:967;:;;?@?>>9715226;=.6.599888877707==.947057999'......&.566;922288'22222#222+2646:??<<<>:89?7=.5575657///6:9666==<=>>??@A???BB<>>?@@C>E588AA:ABAA
@ATNG8:01678:05865
GATGTTAGTGTCAGTGCGCGTCGTCCAGAAGATCAGGAACTCTAGAAGAATTCAGATTTTTAACACGAGAGTAAACGTAAAAAGAAGGTTTTACAAGACTCACGTTAACAATATTGCAGCAGTACGCACACAATCGAAGCGCAGTAAGGATGGCTAGTGTAACTAGCAAGAATACCACGAAAGCAAGAAAAAAGAAGTACGCTATTAAACTATTAACGTACCTGTCTCTTCCGAAACGAATGAGTACTGTATCTATGTGTGCGCTACCATCGAGTTTGTAAAGTCTT
+
A@@>>=@@<AACBCA;66=>>>CCD@BCC@ACABA@=@?BAA@@@@<@?;=5:9998???,?488<>??BBCBC8<;>====,=>;>4:;;*9@A<AAAA@@BBC@C@BB@BBB@CDBBDAAACABADDDCC?BCCB@AAEBCC@@=A@CBB@BBAAABBB?BCC@@@=9938AA>A=:::2=<<8789999%9@?BAAABB@><+//)/;76)/)/80008>??;:;<9=8<=A<B====8<:>>777B>??>?<999::0000//(/::75222'2222'39995
@ATNG8:01682:05868
GATGGTAGGACGAGCGTCTGAGAGGTACATTCGTTTCGGAAGAGACAGGTACGTTAATAGTTAATAGCGTACTTCCTTTTCTTGCTTTTCGTGGTATTCTTGCTAGTTACACTAGCCATCCTTACTGCGCTTCGATTGTGTGCGTACTGCTGCAATATTGTTAACGTGAGTCTTGTAAAACCTTCTTTTTACGTTTACTCTCGTGTTAAAAATCTGAATTCTTACTAGAGTTCCTGATCTTCTGGTGTCGTCTATCATGTACTACCATCGAGGTTGTAAAGTCT
+
//77278>9>A?:?;<<=B@@A@A?BBBCC?@AAB=AA=A<AAABBCC@CCCCC?B>@@@A=@=?@>:>>;<<9@<?BB6=;:78737&3;::3::<8<A8>@>@::37;7;>@@?>=@@>A?@?@??;=99;<::7;>=A;;///;;:://8:1855456066779A=<=AD=C???>/=1818<<<<+==9::+//6///67-/)/888*68<<<4<<AA8;;>>>@@@<?;@CBBAA<AAA<=>>?????@A??>A@@@@@@:>>AAAA=A<@???9?@AB
@ATNG8:01683:05883
GATGGTAGCTATACGTATATCTATGTACTCATTCGTTTCGGAAGAGACAGGTACGTTAATAGTTAATAGCGTACTTCTTTTTCTTGCTTTCGTGGTATTCTTGCTAGTTACACTAGCCATCCTTACTGCGCTTCGATTGTGTGCGTACTGCTGCAATATTGTTAACGTGAGTCTTGTAAAACCTTCTTTTTACGTTTACTCTCGTGTTAAAAATCTGAATTCTTCTAGAGTTCCTGATCTTCTGGGTCTCTCTCTCACGCACTACCATTCGGAGGTTGTAAGTCT
+
444405>==>>@>====@@@><<=<;9=:99:19DDD>BB@B@CGAAACC8;;;:;4;49<AA=A<@A@@?;;;<9<?===+4413==C6=BBC@BBA>BB9::BCBA?BBBCBBBB@CBB@@=B===?;;;5;:<=59:>A@@?;;;===;:::3;:::<<8>9>AA@?==9946;;;=2=:@;AAAAA.<>>>A5<9::::>@=<46666'5///70737727@;;;;;;?056=99=///9;496-//::<<::///9;9;9433---(--)--339-55A=
@ATNG8:01685:05898
GATGGTAGCTCACGTACGTCACACGTACTCATTCGTTTCGGAAGAGACAGGTACGTTAATAGTTAATAGCGTACTTCTTTTTCTTGCTTTCTGTGGTATTCTTGCTATTTACACTAGCCATCCTTACTGCGCTTCGATTGTGTGCGTACTGCTGCAATATTGTTAACGTGAGTCTTGTAAAACCTTCTTTTTACGTTTACTCTCGTGTTAAAAATCTGAATTCTTCTAGAGTTCCTGATCTTCTGGAGATACACATGATACTCTACCATCGAGGTTGTAAAGTCT
+
CCBB@BBDBA<>555<;;;DCBBBCDLCCCAA?ACCJ>CC?A?BB@BBCC@CCBCB>B>@@CD@E@CCBDBCBAA??=@@@.=>;;8881333<A6?<A>>@=@@0/.;.89;>???A=???<@<@AAA;;;>:>><<6<:<<=>?@AA@;;;98:1///6:>6:6>@?A;;;AA;>>>>>2>:>5;;>?>.::<<<19///659<==8::::,:///=6=5>>;>FC>>>>=?=A>>>@?6;;=<@@???@@A===AAAAA==<C=AA>>@A<A6<<AC7?;==
@ATNG8:01690:05900
GATGGTAGCTCTGCTCTGACTCTCGTACTATTCGTTTCGGAAGAGACAGGTACGTTAATAGTTAATAGCGTACTTCTTTTTCTTGCTTTCGTGGTATTCTTGCTAGTTACACTAGCCATCCTTACTGCGCTTCGATTGTGTGCGTACTGCTGCAATATTGTTAACGTGAGTCTTGTAAAACCTTCTTTTTACGTTTACTCTCGTGTTAAAAATCTGAATTCTTCTAGAGTTCCTGATCTTCTGGCGCGTTGTATGTCGCCTACCATCGAGGTTGTAAAGTCT
+
AABB@BDCC?;@BBBBCBBBDCCBBCCB;;;?BCBB=BD=@>@AB?@@A>ABADC@C@BBBA?B@BECCCBBBB?BBBBB2BA?A9982:AAA>BCB>AA:>>?BBC?BBBBBCCB;>==<?<?>>>@;;;<?ABB=AABB?@>=>>>>@@::;<@??;?B=D:>>AAAA>>><A@???5?;@;>>>>=/==;;;1;??888A;;;<@EDD/AABAA<@<??=B>>>???8=:=@BBAA<AAA<>>>>>8>>>>?@AAD:=<A<AAA@@?<?:??DD9@@><
@ATNG8:01701:05880
GATGGTAGCTCTGCTCTGACTCTCGTACTCATTCGTTTCGGAAGAGTCAGGTACGTTAATAGTTAATAGCGTACTTCTTTTTCTTGCTTTCGTGGTATTCTTGCTAGTTACACTAGCCATCCTTACTGCGCTTCGATTGTGTGCGTACTGCTGCAATATTGTTAACGTTAGTCTTGTAAAACCTTCTTTTTACGTTTACTCTCGTGTTAAAAATCTGAATTCTTCTAGAGTTCCTGATCTTCTGGATACACTCATGTGCACCTACCATCGAGGTTGTAAAGTCT
+
@DCG@BBDD@BBCC@@@BCCHCCCCCCCCCA@>@BCE>CC?B?BCCCABA@DCCCC@B?BCCD?D?CCBCCBBBB?;<;;;*;B=AACB<BCHCACDH@CC?AABCCC@CCCCCBBE?CCD>@?@DDC9:9?>@CCC?A@@@BBBBEBBBCCCCC?CDDGHC@B?A@?=?BCDD?B;;;;5;=@>;;;;;*;ABCC>CCCCCCCCEG>AAAA0AABDC@C@FFAFCCEDDD@CABCCCDCACCB@CDDDBCBBB:::A@AA?BBC?BAAA@B?B>??DF>BAAA
@ATNG8:01719:05875
GATGGTAGCGAGCGAGTGTGTATACCAGAAGATCAGGAACTCTAGAAGAATTCAGATTTTTAACACGAGAGTAAACGTAAAAAGAAGGTTTTACAAGACTCACGTTAACAATATTGCAGCAGTACGCACACAATCGAAGCGCAGTAAGGATGGCTAGTGTAACTAGCAAGAATACCACGAAAGCAAGAAAAAGAAGTACGCTATTAACTATTAACGTACCTGTCTCTTCCGAAACGAATGAGTACTGCGTCTCACTCTCGCCTACCATCGAGGTTGTAAAGTCT
+
//8:7:<A@BB@@@BCDBBBCBBBF@CC><?==A>@;@<?ACCBB??BC?C>AABCDDGD5B@CGGCDBBBBBB;AB;;;;;':<;@5999&9@B9>CCBBBBBB>@?@DAECC?BBBBBBBDCCCBBBCCGADBBB@CCCCDBCC?EAEA@?BCBBBCFC@CBBBBB@DD?CBB=??CCA9?9:3:>>=>.?@>BBCCEBCCC?B?BBA@=A??ACCD@BBBBBBB>B?BCC>CDD?BBCDAAACCBBCCCCCCCCCBBB?CCD?CBBBBB@B=@?BB=BBBB
@ATNG8:01721:05907
GATGGTAGCGCACACATAGATACAGTACTCATTCGTTTCGGAAGAGACAGGTACGTTAATAGTTAATAGCGTACTTCTTTTCTTGCTTTCGTGGTATTCTTGCTAGTTACACTAGCCATCCTTACTGCTGCTTCGATTGTGTGCGTACTGCTGCAATATTGTTAACGTGAGTCTTGTAAAAACCTTCTTTTTTACGTTTTACTCTCGTGTTTAAAAAAATCTGAATTCTTCTAGAGTTCCTGATCTTCTGGCTCTCGTAGACAGATATACATCGAGGTTGTAAAGTCT
+
8;5905==566===CCAA;;>;;;@@@CDCCC:@@A>4550505;;;;<<266<=>.:.9;:A>BAEC@@@>===:9944&4;8<<>@8;99;)0//)//)5<=>>>:<<;?@B;;4:AB=B?CAA00//77257//)//////<955555554=8<<<:<<7<8544::9955.444444$5.57999999$9/////&//79>:555//)/77777#7////)/2/5.5559999.4.499999399;5;<>;;;>>;;;=699B???AA@BBB:>8<000+0000
@ATNG8:01685:05954
GATGGTAGTACATGATAGACGACACCAGAAGATCAGGAACTCTAGAAGAATTCAGATTTTTAACACGAGAGTAAACGTAAAAGAAGGTTTTACAAGACTCACGTTAACAATATTGCAGCAGTACGCACACAATCGAAGCGCAGTAAGGATGGCTAGTGTAACTAGCAAGAATACCACGAAAGCAAGAAAAAGAAGTACGCTATTAACTATTAACGTACCTGTCTCTTCCGAAACGAATGAGTACTGCGTCTCACTCTCGCCTACCATCGAGTTGTAAAGTCT
+
>=9;555:==@C;;:@??@CBA@@B=@>@;?ABB@A<@?BA:96>C<?@=@<@?=9::;:*9=@BGCFGCCA@>6A@;;;;.9A9@2;;;&5994;BC>@GDCC=A=::6;AA?BBDCCCCCDDBBBCCCC@FCBB?BDCCCBBB?B?BAA?ACCDCCBC?CCBCCC@CC@AAA?BCCCA:@9939AAAA3BB?ABBBBBDBB?A>BC==<=@BBDCC@CCBBBCC@B@BBB=BDD?AACBBBCB???;;;A@@@=?;;=:=@?;?<;?000987==8@B?@
@ATNG8:01687:05934
GATGGTAGCTAGTACGTATATCTATGTACTCATTCGTTTCGGAAGAGACAGGTACGTTAATAGTTAATAGACGTACTTCTTTTTCTTGCTTTCTGTGGTATTCTTGCTAGTTACACTAGCCATCCTTACTGCGCTTCGATTGTGTGCGTACTGCTGCAATATTGTTACGTGAGTCTTGTAAAACCTTCTTTTTACGTTTAACTACTCGTGTTTAAAAATCTTGAATTCTCTAAGAGTTCCTTGATCTTCTGGACAGAGTGTGCAGATACTACCACTCGAGGTTG
+
<<<>9;:>=7///99::;;>><<<;95555955.59=9099495;::>A;:69A@@?:?4:98<57699///:::::6;====+88688;;2///;:*//848A8:AA;;;<@?@===88.5<:/718==;6///7<::;1<;?<=///<<<:96668*/.--23-/.87355666/55888+8/5/55777)557;=0605///8667557-7;:8'625,/3380----2,289;57050/./56099>49:???A???>?>;;;>=799),,,,,22,2,,
@ATNG8:01711:05929
GATGGTAGCGCGACGAGCGTAGACCCAGAAGATCAGGAACTCTAGAAGAATTCAGATTTTTAACACGAGAGTAAACGTAAAAAGAAGGTTTTACAAGACTCACGTTAACAATATTGCAGCAGTACGCACACAATCGAAGCGCAGTAAGGATGGCTAGTGTAACTAGCAAGAATACCACGAAAGCAAGAAAAAGAAGTACGCTATTAACTATTAACGTACCTGTCTCTTCCGAAACGAATGAGTACGATGAGAGAGCTCTCTCTACCATCGAGGTTGTAAAGTCT
+
ABBC@BA@BB@@@@BBCBAABBBBA<AAC@CBCB;;:;?BCBCBCC@CC?B?BCABBCCC2A>ABBA@@A?>=>3<<;;;;;*;C4:4:;;*9@@=@CBBCCCLD@C@BB>B@@=@BCCBBBGCBBBB@@@B?AEDD?B@@?A@@C>B?B@@>ACCCBBCC?BBBCBB???9???9?@@?@8=;=8?AABB3BB?BBB??;B:;7;=B@A@;>;>=AAC@AABDAAA=?=@BD>CCC?BBBBCCDABABBBBBC@AA@@@@;;;A<A;;;>>8=:;;;E:BA@@
@ATNG8:01678:05968
GATGGTAGTGCGTGAGAGAGAGACCCAGAAGATCAGGAACTCTAGAAGAATTCAGATTTTTAACACGAGAGTAAACGTAAAAAGAAGGTTTTACAAGACTCACGTTAACAATATTGCAGCAGTACGCACACAATCGAAGCGCAGTAAGGATGGCTAGTGTAACTAGCAAGAATACCACGAAAGCAAGAAAAAGAAGTACGCTATTAACTATTAACGTACCTGTCTCTTCCGAAACGAATGAGTACACATCGTCGTGTCGTGCTACCATCGAGGTTGTAAAGTCT
+
<<<B?BBB??@A4:499;;==>:95)55>7;A=?;;7;9==>A@@C?A@9A=99333333$3-339<<;33333(38::<<<*<=7<7@<@0@@B?ABA@9:555058==:<??>AA@@ABBCCCFCCC@@@?BBBC?A;;;AAAB?B?B;<8;AA@CCCD>ABBCAA;>>83775;<99927>><@BBBA1?@=ABBCC?>;;795:7977=978?AA=A@::;A@3:69??6?AA=??CBA???A@@889AB?????977ABC>@@?A77.78=78828=>>
@ATNG8:01681:06004
ATGGTAGCGCACACATAGATACAGTACTCATTCGTTTCGGAAGAGACAGGTACGTTAATAGTTAATAGCGTACTTCTTTTTCTTGTCCTTCGTGGTATTCTTGCTAGTTACACTAGCCATCCTTACTGCGCTTCGATTATGTGCGTACTGCTGCAATATTGTTAACGTGAGTCTTGTAAAACCTTCTTTTTACGTTTACTCTCGTGTTAAAAATCTGAATTCTTCTAGAGTTCCTGATCTTCTGGGTGTATCAGCGAGTATCTACCATCGAGGTTGTAAAAGTCT
+
444.444<<====666666;;;>>>>;;;;;39///(/9)/)/;;;:6626>;;;;@9=>9925499<:9;555444444$4;6444.4.44;;5;;:8<<255:<<=;A@BABBCC?BBB?C>BBBB;;<B>AB;;5::@>>@999@A995A>;9?9915D=@<@>>@<====245===2=;@;<AAA?,:;999,49===@@969@C@C@1AB@9969>BC6:;@@>:;8:?BBAB@@=@ABD:@@A;;:B=>>B@A@C@AAC>BBB@@@4:49::9:&9:94
@ATNG8:01685:05992
GATGGTAGCGGCACACATAGATACAGTCTCATTCTGTTTCGGAAGAGACAGGTACGTTAATAGTTAATAGCGTACTTCTTTTTCTTGCTTTCGTGGTATTCTTGCTAGTTACACTAGCCATCCTTACTGCGCTTCGATTGTGTGCGTACTGCTGCAATATTGTTAACGTGAGTCTTGTAAAACCTTCTTTTTACGTTTACTCTCGTGTTAAAAATCTGAATTCTTCTAGAGTTCCTGATCTTCTGGACAGAGTGTGCAGATACTACCATCGAGGTTGTAAAGTCT
+
55>C:;7<00)///;<566<@<<656;995//)///77.79696>>=BBBC?BB==@7B=?>8=.433773;;=33,33888'33.3:;;2///;8::>8;?6?@>>BC@CBBBDBBB?AAA5;4;A;9:9>@:@?AB;@@@@BB9:9>>@@@>@@7:6=:@=>@7?995=C@9944::::.<5;5;>???+CCBBB=@?@@@A@:9:2::;:(:@@:929;@@299@AA?A>B>@?CECC@BCC;;:;BBA@AAB000@000A?A;=@?::98<:<999,79;=
@ATNG8:01691:05980
GATGGTAGCACGACACGACGATGTGTACTCATTCGTTTCGGAAGAGACAGGTACGTTAATAGTTAATAGCGTACTTCTTTTTCTTGCTTTCGTTGGTATTCTTGCTAGTTACACTAGCCATCCTTACTGCGCTTCGATTGTGTGCGTACTGCTGCAATATTGTTAACGTGAGTCTTGTAAAACCTTCTTTTTACGTTTACTCTCGTGTTAAAAATCTGAATTCTTCTAGAGTTCCTGATCTTCTGGTATGACTAGTGTACTACTACCATCGAGGTTGTAAAGTCT
+
//8:7<;DA>>===;;;;;9;655<<==>BBB@CCFG?BC@B@CBABBBB;?=<AB>@;@CBA@B?BCBA?>=33-33333$396>;::.0/0)/3;6649?;?<?>?@477;;>>>><=CD=D:>>@==;;;:>===:==@@@B>>>>??B?888:;;;7<>8=8::;?>>??D8===<<-;3;5:=>=>/>>>>?7>????>>>;;77@@@,=///9496AB<>???BBB<B;==>CCB<?@@<@A>==?::::AAAA@@@>>=<>=>:;;8=:==>B:BB;;
@ATNG8:01694:05982
GATGGTAGACATATCGTACTCTCTGTACTCATTCGTTTCGGAAGAGACAGGTACGTTAATAGTTAATAGCGTACTTCTTTTTCTTGCTTTCGTGGTATTCTTGCTAGTTACACTAGCCATCCTTACTGCGCTTCGATTGTGTGCGTACTGCTGCAATATTGTTAACGTGAGTCTTGTAAAACCTTCTTTTTACGTTTACTCTCGTGTTAAAAATCTGAATTCTTCTAGAGTTCCTGATCTTCTGGTGTCGTCTATCATGTACTACCATCGAGGTTGTAAAGTCT
+
/0::7<;@CCCDDDDDB==C>>><<;;;;;;;5><>=4;@<??BABBBBB@BBBBC?B?BABA@B<>8BBABA>A=???>?1?<8=900(////06883:B>==?CCB?BBAA@A==:>@@=A<A@:;:;??;?>?><@@@DEC@@=>=@>?<==9===<>>5:7;@@B;;;@@;>=<<<2<;@;??@@@/@>>>D9AA::::;:;;6;BBB/A>>??<?=AA;>>AC@>>;>=BB@??>;AAD<<;;:::<<==??=>>AAAAA<A>>>??=A=BAAA:>>>A
@ATNG8:01700:06004
GATTAGTATAGAGCTCTACATAGTACTCATTCGTTTCGGAAGAGACAGGTACGTTATTAGTTAATAGCGTACTTCTTTTTCTTGCTTTCGTGGTATTCTTGCTAGTTACACTAGCCATCCTTACTGCGCTTCGATTGTGTGCGTACTGCTGCAATATTGTTAACGTGAGTCTTGTAAAACCTTCTTTTTACGTTTACTCTCGTGTTAAAAATCTGAATTCTTCTAGAGTTCCTGATCTTCTGGTGTCTGATCTGTATCACTACCATCGAGGTTGTAAAGTCT
+
B@@>A@CBBBBCCCCBBBCDDBCBBABBA@<@AAA<AB=B?CBBBBDD@DDBBB?AA?AAA?A?B@@@BBBBB?@@@@@2@C?BBCC>CABB?B@A=?A<<<>CBB?BDBBBAA?:>>>9>:>??@@;;;:==>><@>A>::;@@AAAA@???8:;>=>>;>=AB???BB@@<?@?AA5A:>9;;;;;*:>888)9::888><<<18887(5=>?A=C=?@;@B@@???<B<AAABAA:>>A=??>>>>AA??>AAAAAAA@@;@AAABB<>;>>AD;B::8
@ATNG8:01688:06049
GATGGTAGTACATGATAGACGACACCAGAAGATCAGGAACTCTAGAAGAATTCAGATTTTTAACACGAGAGTAAACGTAAAAAGAAGGTTTTACAAGACTCACGTTAACAATATTGCAGCAGTACGCACACAATCGAAGCGCAGTAAGGATGGCTAGTGTAACTAGCAAGAATACCACGAAAGCAAGAAAAAAGAAGTACGCTATTAACTATTAACGTACCTGTCTCTTCCGAAACGAATGAGTACAGAGAGTACGATTTGTCTACCATCGAGGTTGTAAAGTCT
+
9@>>7<ACCCDBAAAF<;;E<;;BB=AB=7;A>;;;1615<<<:;>8>=7>;::499:::*<<@BCCDBBB::90;C;;;;;';B<@5999&5<<6=CCCBBDCC@C?CC@CCC>BBCCC@A@BDCCBBAAA@DECB=BCCCCCAA>A@BBB=ABBBBBBC@CCCBCC?AA?CCF>AA???9@??;::9:99%:?>B948B?@@>98;8?AA4938AB@A?ACCCCBB?B@DDE=CA@>ACCCCCCAAACCACCBBBBB<788CCD@C@@ABE@F???@C>???>
@ATNG8:01688:06051
GATGGTAGACACGTGTGCTCTCTCGTACTCATTCGTTTCGGAAGAGACAGGTACGTTAATAGTTAATAGCGTACTTCTTTTTCTTGCTTTCGTGGTATTCTTGCTAGTTACACTAGCCATCCTTACTGCGCTTCGATTGTGTGCGTACTGCTGCAATATTGTTAACGTGAGTCTTGTAAAACCTTCTTTTTACGTTTACTCTCGTGTTAAAAATCTTAATTCTTCTAGAGTTCCTGATCTTCTGGAGATATCATCAGCGAGCTACCATCGAGGTTGTAAAGTCT
+
555=:>>BBBDCCCB;66=><<ACAAAB@A?B?CBBB=BC?B@BBBBCBB?BBBBC?B@BBBB@C@B?>?CBA<=<?AABB2BB?BBCD>CBBB>AAB?BB<>>?AAA?BBDBBBBB@@@@<A=A@@=<=;;6;>??7<<>>@@AAA>>==9::;39:>:??;>;>>>?>>>@@<>>@AA5A5;4;<<<:*<<88818AA?@??>==:=BBB/BBB7;7:6:A;@<==@==:=<?AABAA:<<==CA>===>AA@?@?@@@@@@B588@@>=:>:===A:@A@@
@ATNG8:01690:06050
ATGGTAGCAGACGTGACAGAGCGCCAGAAGATCAGGAACTCTAGAAGAATTCAGATTTTTTAACATCGAGAGTAAACGTAAAAAGAAGGTTTTACAAAGACTCACGTTAACAATATTGCAGCAGTACGCACACAATCGAAGCGCAGTAAGGATGGCTAGTGTAACTACAAGAATACCACGAAAGCAAGAAAAAAGAAGTACGCTATTTAACTATTAACGTACCTGTCTCTTCCGAAACGAATGAGTACGATGAGATCTCGTGTGCTACCATCGAGGTTGTAAAGTCT
+
454.4<<ABBCCCCCBBB=BBCCC?ABB?BBBBBB?B?@AA000?;?=<?:<<7737777#71;78:;999:8;;37333333$33,318;;&3333(37799:8882825:9:;:89??>CCCCCDCCCCCBC?CCBB?BBBBBBBA>B@CBB?BCCBBAAC@BBBCB@BC@BBB=@@:::/9==>==????'?B?BBBCCAA999298>>?@9?9?ABAA?ABBCB::8:?AAB=A@?=>BBBBBBCCCBCCCCDBB>766<=>>@<@@A@@@8<6<:8:0?999
@ATNG8:01697:06023
GATGGTAGACATATCGTACCTCTCTGTACCATTCGTTTCGGAATGAGACAGGTACGTTAATAGTTAATAGCGTACTTCTTTTTCTGCTTTCGTGGTATTCTTGCTAGTTACACTAGCCATCCTTACTGCGCTTCGATTGTGTGCGTACTGCTGCAATATTGTTAACGTGAGTCTTGTAAAACCTTCTTTTTACGTTTACTCTCGTGTTAAAAATCTGAATTCTTCTAGAGTTCCTGATCTTCTGGCGCTCTGTCACGTCTGCTACCATCGAGGTTGTAAAGTCT
+
//;;<CCAA;:96<<===B=:66<<9;77)//)/9681;@9<,//99859:=ABB;;;9<CDBB@D@CBBCBBBA@=8798:$99<@AA8@A;:5;@@:::19=<837-38>@@?BB@BCC@C>AABBBB@@<===>;>?@>>>??@@@>>==<=8788=AA;>;;;;::@???<BBBAA5B=D=?????/?@BBB6>>BB===;;;8=??@/A@AAA<><>B=@@@A>::8;=>>>@@@7;;@<==>AA@@>>>>>A===??>>::=////)/166<@-88==
@ATNG8:01708:06043
GATGGTAGCTATACGTATATCTATGTACTCATTCGTTTCGGAAGAGACAGGTACGTTAATAGTTAATAGCGTACTTCTTTTTTCTTGCTTTCGTGGTATTCTTGCTAGTTACACTAGCCATCCTTACTGCGCTTCGTTTGTGTGCGTACTGCTGCAATATTGTTAACGTGAGTCTTGTAAAACCTTCTTTTTACGTTTTACTCTCGTGTTAAAAATCTGAATTCTTCTAGAGTTCCTTGATCTTCTGGTCTACTACACTGTAACTCTACCATTGAGGTTGTAAAGTCT
+
@ACD@DCCCCCBCCCCCCCCFCCAABDDBB;;=;HFL?DD?B?BCDCBBB?CDFDD?B?ACCC@C@CAAABCDBA<999999#3939?BF>BCAA?BBB?@@<==>BBC?BBC>>>CC?CCC?@<?AA@@==><AADD9@===AAAAADD??>>>>;>@@=A?8<:>??BA???A>A@@@@5?;>9;;::9):=7888)8:<=?@B?>>;>BAA/=>>85/76::19<;=86638(/(.5558/5//(/877977:6665//*/;<9<;0//*-33,3-3539.6633
@ATNG8:01716:06047
GATTAGTATAGAGCTCTACATAGTACTCATTCGTTTCGGAAGAGACAGGTACGTTAATAGTTAATAGCGTACTTCTTTTTCTTGCTTTCGTGGTATTCTTGCTAGTTACACTAGCCATCCTTACTGCGCTTCGATTGTGTGCGTACTGCTGCAATATTGTTAACGTGAGTCTTGTAAAACCTTCTTTTTACGTTTACTCTCGTGTTAAAAATCTGAATTCTTCTAGAGTTCCTGATCTTCTGGGCAGACTCTCACACGCCTACCATCGAGGTTGTAAAGTCT
+
CBE?BD@@ACDDBAABBDCCCCBBBCCBCB@CCCD=BB@C@DCBBBCC@CCC@@<A?BBBC?C@BBBCCC==C6AACCD3BB>BABD>CDAC?AAB@BD?>>>BAA=AAAAA><<6=??<@=BB=<=ABB=B@@@<>>??@A@>>>AAB@>>>====<AA=A;>>@@ABC@@:==ABB6B=A8=9::9+67222),,,,,,9<:=08675'2<<>>;C:AA;@@@AABB=A<A@@@@@:>>AE;B>>;;;>>>AAAAAA:@@@<@=>=@?5:3::::3;>>A
@ATNG8:01683:06091
GATGGTACGTATCTGCAACACTCTGTCCAGAAGATCAGGAACTCGTAGAAGAATTCAGATTTTTAACACGAGAGTAAACGTAAAAAGAAGGTTTTACAAGACTCACGTTAACAATATTGCAGCAGTACGCACACAATCGAAGCGCAGTAAGGATGGCTAGTGTAACTAGCAAGAATACCACGAAAGCAAGAAAAAGAAGTACGCTATTAACTATTAACGTACCTGTCTCTTCCGAAACGAATGAGTACACATCGTCGTGTCGTGCTACCATCGAGGTTGTAAAGTCT
+
-/7727///::::;555.59<<=<<<>9>;;266<:<>7;044444444.4;.3-/6------$-(--567888<<=,3355===+>>:=9=>>2?=<7<000/;;::0505:5<@A=AAAAA@@CEB<;;BBBA@BBBB@CCBBCCBB?B?A;;6;BB;;:BC?@>?A@@=AA<??@8?=?<<3;7819===?.<A<???>CCB@@<@<>>>@=@=AAC;;8;A@@@AA=A=?@C>CBE:;:BBBBBBCCBBBBAAAABBAAAABAA?999=9819288=A=A@BA
@ATNG8:01690:06071
GATGGTAGGTGCGAGCATGAGTGTATCCAGAAGATCAGGAACTCTAGAAGAATTCAGATTTTTAACACGAGAGTAAACGTAAAAAGAAGGTTTTACAAGACTCACGTTAACAATATTGCAGCAGTACGCACACAATCGAAGCGCAGTAAGGATGGCTAGTGTAACTAGCAAGAATACCACGAAAGCAAGAAAAAAGAAGTACGCTATTAAACTATTAACGTACCTGTCTCTTCCGAAACGAATGAGTACAGAGAGTACGATATGTCTACCATCGAGGTTGTAATGTCT
+
44447==:;<8-----8-/6@><>=00*///2/45<<C?B@DBBBCCB?BB?B?BBC@?>>?*;49BB=BBGCBBB<BB@AAAA,@B=<<>>;0;@B@CBCBCBCCC?B?BB?BCC?AABBBDCCCCCCCCCCCBCBBB@CCCBBCBC@CAC@@?@BBBBBBA@FDEC??=?A=AAA;?;>>=5=00*000000$096;844:9><7/39(7988/5+2;996:>>CCBAB=@;>@@5<00+00<>?BBBCCAAABCBBBAAABBBBBC?BBABBD>A>ABE?BCC:9
@ATNG8:01700:06065
GATGGTAGATACTCGCTGATACACCCAGAAGATCAGGAACTCTAGAAGAAATTCAGATTTTTAACACGAGAGTAAACGTAAAAAGAAGGTTTTTACAAGACTCACGTTAACAATATTGCAGCAGTACGCACACAATCGAAGCGCAGTAAGGATGGCTAGTGTAACTAGCAAGAATACCACGAAAGCAAGAAAAAGAAGTACGCTATTAACTATTAACGTACCTGTCTCTTCCGAAACGAATGAGTACTGTATCTATGTGTGCGCTACCATCGAGGTTGTAAAGTCT
+
////)49=@B?<555556<>=>?@@8??;:@@><6505388:53394333(328;:88==>+?6:33333::;;=3446=>==*55.549999(7//)////77/457:78948::+//::==<<ABB@@@@>A;==9924<<:;<=<7>8;00+/;;::;;:49886//)//)/9659;;;;29//*/8;;;+?;1474=B677:5:;;77:494;5>:939<9455948055=8<<<9554===::<;;:===<@A;;<<733==5667555.502226.:??;
@ATNG8:01716:06080
GATGGTAGGCGTGTGAGAGTCTGCCCAGAAGATCAGGAACTCTAGAAGAATTCAGATTTTTAACACGAGAGTAAACGTAAAAAGAAGGTTTTAACAAGACTCACGTTAACAATATTGCAGCAGTACGCACACAATCGAAGCGCAGTAAAGGATGGCTAGTGTAACTAGCAAGAATACCACGAAAGTAAGAAAAAGAAGTACGCTAATTAACTATTAACGTACCTGTCTCTTCCGAAACGAATGAGTACGTGTGCGACGTGTCTCTACCATCGAGGTTGTAAAAGTCT
+
=@@CACCC@BD@@;;;BAA;;;:;9)4?<=AB9:;A?A?BBDCBBA=AA>A=A@@;;;;;);4:??855A=>>>59978777'77/39<>>*9/7=5;;:?;;8>>;>?AB>???7;:=@@@BAAA>>=888>:>>>>1887::9888-88;<C?AA999AAB?AAAB9939@<@@@<@@=;;5;00,0????0==<@/0/>9//(/(/(/9996C@B==<?8>;?=?<</5.57937==87//8///88667;:;;===>888;;=287798:)/)//000*/8/6
@ATNG8:01720:06109
GATAGAGAGACTGTAGCGCTCCCAGAAGATCAGGAACTCTAGAAGAATTCAGATTTTTAACACGAGAGTAAACGTAAAAAGAAGGTTTTACAAGACTCACGTTAACAATATTGCAGCAGTACGCTCACAATCGAAGCGCAGTAAGGATGGCTAGTGTAACTAGCAAGAATACCACGAAAGCAAGAAAAAGAAGTACGCTATTAACTATTAACGTACCTGTCTCTTCCGAAACGAATGAGTACAGAGAGTACGATATGTCTACCATCGAGGTTGTAAAGTCT
+
889>CBBBCCCCCCCCDCCDCD>;;<ABBCC@@;@:?@ABBCD@CC>B>AA@99989):;@ABBBAC@??=5=<;9::9$9;6;2959&5994;=====<??;>;9949AC=AABBCEDFDBBBEDABAADBBB?ACCBCCBB>A>A;;6;CBBCBCC@CAAABB?AB>AAB?BBBED>A9979DDDD3??<?BABBB===>D:>>>><>:>>AAA?BB@@A@@AF?BBC>CAA<????AABBBBBBBBBBBBBBAAADB@@=????@D=B5;:BD:A99:
@ATNG8:01726:06069
GATGGTAGCACGAGTCACTCATATCCATAAGATCAGGAACTCTAGAAGAATTCAGGTTTTTAACACGAGAGTAAACGTAAAAAGAAGGTTTTACAGACTCACGTTAACAATATTTGCAGCAGTACGCACACAATCGAAGCGCAGTAAGGATGGCTAGTGTAACTAGCAAGAATACCACGAAAGCAAGAAAAAGAAGTACGCTATTAACTATTAACGTACCTGTCTCTTCCGAAACGAATGAGTACTATGTAGAGCTCTATACTAATCGAGGTTGTAAAGTCT
+
8:<B?BCCCEBB=>DCC9;6>A@:;7<5626<>>A>;A899<A?@A466;@<@@?:@CC>+5048433:9<9:908;33333$3/163888+8/-,,,,-5--/3817739333(386222:7778888822-2;99,225522294:6;:@:>=><==BA<:888>A>BB?BBB?@>000*00=6;<>?>0??<?:<A@BCBB?@@??:8187?D>;:1668---806)-.803785:::;99333999:8<<@=BB@@ACAA49988<8>047@A;AB77
@ATNG8:01682:06143
GATGGTAGTGTGTCTCTGAGAGTAGTACTCATTCGTTTCAGAAGAGACAGGTACGTTAATAGTTAATAGCGTACTTCTTTTTCTTGCTTTCGTGGTATTCTTGCTAGTTACACTAGCCATCCTTACTGCGCTTCGATTGTGTGCGTACTGCTGCAATATTGTTAACGTGAGTCTTGTAAAACCTTCTTTTTACGTTTACTCTCGTGTTAAAAATCTGAATTCTTCTAGAGTTCCTGATCTTCTGGGCTGCGCTGATATGCGCTACCATCGTTATCGGAAAGTCT
+
@?@B?B@@AA@?@A@BBBBBCC=;;FCDDEBB@BAAE>AAAB?@@@CCFD?CCC@@=A>BDDEAC=BBCDBBBDF@BA@AA0AB>BBBB>BDDJ@CCD@CB9;;ABA@=ABCEDCCFACBB>B>BBCCBBBC@BAAA:;;BBCCC;<;BCEBBBB@AA@@DD@B@BCCCCCGBB?@;;<<.;=A=;;;;;*;B@A@7;;CCCCCBBA5;;;<*<BBBC@C?BBBCCCCC;;8;>BACBCB@BBCF>C;;;;BABA;;;CCBAB;<5;;BB@4:;;:2:@9A@@A
@ATNG8:01687:06125
GATGGTAGATACTCGCTGATACACCCAGAAGATCAGGAACTCTAGAAGAATTCAGAATTTTTAACACGAGAGTAAACGTAAAAAGAAGGTTTTACAAGACTCACGTTAACAATATTGCAGCAGTACGCACACAATCGAAGCGCAGTAAGGATGGCTAGTGTAACTAGCAAGAATACCACGAAAGCAAGAAAAAAGAAGTACGCTATTAACTATTAACGTACCTGTCTCTTCCGAAACGAATGAGTACTATAACTATCTGAGACTACCATCGAGGTTGTAAAAGTCT
+
4::<=BBBBBA@@9666>>>CCCDE?EDDA;;;@99098?:;BBCB?CD@A>0000-0>>>,;0//9:=<<;:>96<89=999(9=:;8>@@196@:6<9ABABBB?C?BC?;:;?ABCBCCEGCCCBBBECC@BCAA>ADC?@???;@?A;:69C@@AA>?<>AA??>?9948A>8>?777.3883337777%8727>?AB?AA=1616699(/*/;>><@DDBA???181777*3771388;BCBCBBB?BA@@AB?>>>A888=@?>===9>188888)8::;
@ATNG8:01694:06147
ATGGTAGCGCGACGAGCGTAGACCCAGAAGATCAGGAACTCTAGAAGAATTCAGATTTTTAACACGAGAGTAAACGTAAAAAGAAGGTTTTACAAGACTCACGTTAACAATATTGCAGCAGTACGCACACAATCGAAGCGCAGTAAGGATGGCTAGTGTAACTAGCAAGAATACCACGAAAGCAAGAAAAAGAAGTACGCTATTAACTATTAACGTACCTGTCTCTTCCGAAACGAATGAGTACCTCTCAGACGCTCGTCCTACCATCGAGGTTGTAAAGTCT
+
5445:889;45=<<<=A;;;>655)555.5555555;5:==655<54404:784::===+;6:B=<<<;88;>6;;>A@@@1AB>A6;;;7:DC@BBBABB@00+0+0=9>AB@BBBCBBCCBCCCCD@A@AF@AA@BCBABBBA=A=@@@>ACECCCCB?BBBBBB?BB?BBB8>><<;789=8=?@@@.@@=ABBBHF>>>7;7:@@@6<9<9@@B?BAAA@CB;@;@>=6<8837???==><>BBCCADBAB@@>>>=AAA=D888AA=B588BC:B>>>
@ATNG8:01685:06168
GATGGTAGCTTCATGCATATCTCACCAGAAGATCAGGAACTCTAGAAGAATTCAGATTTTTAACACGAGAGTAAACGTAAAAAGAAGGTTTTACAAGACTCACGTTAACAATATTGCAGCAGTACGCACACAATCGAAGCGCAGTAAGGATGGCTAGTGTAACTAGCAAGAATACCACGAAAGCAAGAAAAAAGAAGTACGCTATTAACTATTAACGTACCTGTCTCTTCCGAAACGAATGAGTACCTCTCAGACGCTCGTCCTACCATCGAGGTTGTAAAGTCT
+
ECCC@BBCCC;DCBBBCBBBCCEEC@ECC8;:CC::;;GGCCCCCE@BB?B@CCCCCCCB3B@DDDCAAABABC<BBBBAAA0;97;@CCC;CBB?BBABCCCCC@B?BE@CCC=@@CCCCCCDDDBBBBBC@CCCC@BBBBBBBA>C@BBC?BBDDCCAA?ABBCCC=??9:999??@A@8@:9399999:%:?;>98:BAA@@=@<??>=8=:>=AAA?ABAAABA@B@BBB>BAA>BABBCDC?>?>AAABAAAB@???;==<=AAA>>>=?;>>>>5>@88
@ATNG8:01685:06189
GATGGTAGAGTACAGTGTAGTATACCAGAAGATCAGGAACTCTAGAAGAATTCAGATTTTTAACACGAGAGTAAACGTAAAAAGAAGGTTTTACAAGACTCACGTTAACAATATTGCAGCAGTACGCACACAATCGAAGCGCAGTAAGGATGGCTAGTGTAACTAGCAAGAATACCACGAAAGCAAGAAAAAGAAGTACGCTATTAACTATTAACGTACCTGTCTCTTCCGAAACGAATGAGTACTACTCTCAGAGACACACTACCATCGAGGTTGTAAAGTCT
+
AACB@BBBBBBB?:;9DEFFJCCCB>@AA>ABC@@@<@<@CD@A@C@BA@A?:::?>BAB3B?CA??BBAA9::2:=@AAAA5AC?C@CCC=CCC@CCCCBBC@@>@ACC?BCC@CCCACCCCCCCBCCCDC@BBBB?BBBBBB?><@?BAA>ABBCBCCC>@AABBB?BB?B@A=AAAAD<AAA?BDCCC2CC?C???CAB@@<?<>>AA:=9<>B@@=@D???BB?C?CDC=CBB?CCCCBBAAACDCBBBC>?>BB?@?ABB<@@@A@B;?:>===5ABBC
@ATNG8:01686:06163
GATGGTAGCTCTGCTCTGACTCTCGTACTCATTCTTTGGAAGAGACAGGTACGTTAATAGTTATAGCGTACTTCTTTTTCTTGCTTTCGTGGTATTCTTGCTAGTTACACTAGCCATCCTTACTGCGCTTCGATTGTGTGCGTACTGCTGCAATATTGTTAACGTGAGTCTTGTAGAACCTTCTTTTTACGTTTCTCTCGTGTTAAAAATCTGAATTCTTCTAGAGTTCCTGATCTTCTGGGTCTACGCTCGTCGCGCTACCATCGAGGTTGTAAAGTCT
+
00<:69:A?>;<BBBBBBCBCICJCCCCDCBB@CCC>B?@>@?@CCCB?BBBCD@C?AACC@AAA?@@CBBB?@@@@@2@@?A???8?@@A?AAB?BB?>>>BAA=CBBBBBCC?AAA<A=@@@>>>AA=A;;;<??????AAAAAAA?>>=<:::;=<8=<@A@A??>AA<@@@AA<A<@;<<<99.;BBBD9@>>>@@>==07777(6<<=@=B=AA<@@A@@@@<@=AA@>>>8=98818<<D@@@A???????????<BA@@@@6;7;;;H;BBBA
@ATNG8:01694:06178
ATGGTAGGCGTGTGAGATCTGCCCAGAAGATCAGGAACTCTAGAAGAATTCAGATTTTAACACTGAGAGTAAACGTAAAAGAAGGTTTTACAAGACTCACGTTAACAATATTGCAGCAGTACGCACACAATCGAAGCGCAGTAAGGATGGCTAGTGTAACTAGCAAGAATACCACGAAAGCAAGAAAAAGAAGTACGACTATTAACTATTAACGTACCTGTCTCTTCCGAAACGAATGAGCTAACCTCTCAGACGCTCGTCCTACCATCGAGGTTGTAAACGTCT
+
55<7<;;=;??A<@?BB@A@@>:3;@@<DABAAA@C?CBBA@;;59>497==99999*/277///777::89/4497;;.//)/)/0/&///0//33993336;633,/6;*//96899>>9;=;:;>C=AAAA<888@==8838=?>A@B?:99@??<?GBB9979A<@BC;??>>>5=00+0;===,;969755/..733/828>@C=A<=////39665><</6.57:/9==6=;;////(/38//3866/...3322+255/59<;;:*/(////(///..
@ATNG8:01694:06200
GATGGTAGGCACTGCGCACACATCCCAGAAGATCAGGAACTCTAGAAGAATTTAGATTTTTAACACGAGAGTAAACGTAAAAAGAAGGTTTTACAAGACTCACGTTAACAATATTGCAGCAGTACGCACACAATCGAAGCGCAGTAAGGATGGCTAGTGTAACTAGCAAGAATACCACGAAAGCAAGAAAAAGAAGTACGCTATTAACTATTAACGTACCTGTCTCTTCCGAAACGAATGAGTACGTGTGACGTACGTGAGCTACCATCGAGGTTGTAAAGTCT
+
55;<7<<A>BBBAB@BBCBBBCCCC=BAA?CCCCCCAC@ABCCCCC@AB?@D<AA???@@,?=AAC@@@CDBBB9A@:9999):3-31777.8;@?B??>CDBBB>@<AA=ABA<@?A?>>>AAADA@@@@A<::;B7::?==>=<9=<AAC?CBA@AABC?DDDC??>?C=A@A7::ABB;A@@;==>>>,=?<?BCBBBBBB?A:>9>A6:7>AA>>8>DDA@??9=:>BA:@::8:@@A999@@@@AAAABCCBBBAABBBC?BBBBAA>A@CBBB>BCBB
@ATNG8:01703:06165
GATGGTAGAGTATCATGTGTATCTCCAGAAGATCAGGAACTCTAGAAGAATTCTGATTTTTAACACGAGAGTAAACGTAAAAAGAAGGTTTTACAAGACTCACGTTAACAATATTGCAGCAGTACGCACACAATCGAAGCGCAGTAAGGATGGCTAGTGTAACTAGCAAGAATACCACGAAAGCAAGAAAAAGAAGTACGCTATTAACTTTTAACGTACCTGTCTCTTCCGAAACAATGAGTACTATAGACTATCTGAGACTGCCAAGGCACACAGGGGATAGG
+
AACC>A@CCBBABCCBBAACBAA@@=@@A<@@@@@@<@8;;BDCAA<@@;@999:;;:::':<BDBBB?B=BCC<;99@AAA1;9:?5;;;-;BB;?;9:?>?>?<?<AA=A@@=@A??@A@ABCC@@CC??;@@@=:??@???AB>A?B::8:BAABBBA>ACC99:@BC=>>>00/:@>6//818@>>A/8:58A=78::89:>9::::/77;<;::8=888:;:;A<ABB:=>:=;;:9>>::;AA>=>@;;;>>@@@===5;7;<@@@@@;666-68//.
@ATNG8:01709:06165
GATGGTAGCTATACGTATATCTATGTACTCATTCGTTTCGGAAGAGACAGGTACGTTAATAGTTAATAGCGTACTTCTTTTTCTTGCTTTCGTGGTATTCTTGCTAGTTACACTAGCCATCCTTACTGCGCTTCGATTGTGTGCGTACTGCTGCAATATTGTTAACGTGAGTCTTGTAAAACCTTCTTTTTACGTCTACTCTCGTGTTAAAAATCTGAATTCTTCTAGAGTTCCTGATCTTCTGGTATGACTAGTGTACTACTACCATCGAGGTTGTAAAGTCT
+
::?C?BBBBCCBBBCDCCCCCIC;9;BBBBBB>BBBB>CCAD@BBBBCCB@DCCBC?C?BCBD@B?AAADEDD?=299333$384;BCC>BCBB?BBB>AA?@B@AAA99:BBDBAB?BBB?@=AAA??====AAAA;===D???A@@@BC@?>>;<<<;==:>=AA@@@A>>>=??@@@6@<A=AACDC/>?99888///==<=>>18888(9==AA<@=??<??BAAAA<A7::878=8=>?;@?>>>@@BBDAA>?>A????:??AAAA;A:??==3?999
@ATNG8:01710:06178
GATGGTAGCACGAGTCACTCATATCCAGAAGATCAGGAATCTAGAAGAATTCAGATTTTTAACACGAGAGTAAACGTAAAAGAAGGTTTTACAAGACTCACGTTAACAATATTGCAGCAGTACGCACACAATCGAAGCGCAGTAAGGATGGCTAGTGTAACTAGCAAGAATACCACGAAGCAAGAAAAAGAAGTACGCTATTAACTATTAACGTACCTGTCTCTTCCGAAACGAATGAGTACGAGAGTCAGAGCAGAGCTACATCGAGGTTGTAAAGTCT
+
45;=8:9000//////<CBCBA=<<8=:@455::59.5.5<===>9;<7<9>==;9999$4.4;<<=<<>59;6;????@3<?:<1977&3:??=>?ACCC995:?B@7<<C>BBB?;;>>?AA?;;;=?:>>AA=>>>=;9:=8=;@?B?A@AAA?>?<?88===8<;8==;166//(/873-////$//(/9:9;:9775;8==@A<@<AA>>><><;;ABB<A:888*89939??A@AAAAABBBBBBBBBBEBCBB?:88BA::5:;@=??8?BBB
@ATNG8:01710:06190
GATGGTAGTCTCAGATAGTCTATAGTACTCATTCGTTTCGGAAGAGACAGGTACGTTAATAGTTAATAGCGTACTTCTTTTTCTTGCTTTCGTGGTATTCTTGCTAGTTACACTAGCCATCCTTACTGCGCTTCGATTGTGTGCGTACTGCTGCAATATTGTTAACGTGAGTCTTGTAAAACCTTCTTTTTACGTTTACTCTCGTTTTAAAAATCTGAATTCTTCTAGAGTTCCTGATCTTCTGGGTCTCTCTCTCACGCACTACCATCGAGGTTGTAAAGTCT
+
=@@A@BBBBBBBBBBBBBCCECCDJFAB@B;;7;BBC>DD?CACCCACBB?BAAAC@C@BBBA@C@BBBBABBA@99;;;<*;?9@AAA<@@AA;B@B?BC=;;BCCFACCDCCCAA?@BD?B?BDDDAB::;:BBB@CBBBBBBBBBBA;;;CC@BBB?BBAE?BAAADCCCFABBBBB:B?B@BCFGC2CCAAA<CBBBBBHMIH<BBBB2BCCCC@B@CD?CCBBCBB@B?BBBBBB=@@AB=B@@@BBBCBBBBBBBCBCC@CAAACB@C?BBCC>CD@@
@ATNG8:01713:06176
GATTAGTATAGAGCTCTACATAGTACTCATTCGTTTCGGAAGAGACAGGTACGTTAATAGTTAATAGCGTACTTCTTTTTCTTAGCTTTCGTGGTATTCTCGCTAGTTACACTAGCCATCCTTACTGCGCTTCGATTGTGTGCGTACTGCTGCAATATTGTTAACGTGAGTCTTGTAAAAACCTTCTTTTTACGTTTACTCTCGTGTTAAAAATCTGAATTCTTCTAGAGTTCCTGATCTTCTGGATATGAGTGACTCGTGCTACCATCGAGGTTGTAAAGTCT
+
;;;9=@BBB@A@@@;;;<<A<B>><<>>>C?B@@C=BB@B?DB@@@BA?BA@A@?A000::476::@@??@<@?:::99)6;)//8892:;<<6888289?A???<A;@ABBBCAF@BBB?B?B>@?>@@D=AA??;?@@DB<;;>>;;;@@==9A;;7;C=B?CBBBABBBA>A;;;;;*;=A5;;EFG5@@CCC:A:;9?@@A;>@>>>>+@@@@@=A>BC@AAB;;;A<@<@BBCBB@BBBACCCCCBBCCCBBABBABBBB?BBDCCC>A>A??@9@ABC
@ATNG8:01681:06258
GATGGTAGGCGTGTGAGAGTCTGCCAGAAGATCAGGAACTCTAGAAGAATTCAGATTTTTAACACGATAGTAAACGTAAAAAGAAGGTTTTACAAGACTCACGTTAACAATATTGCAGCAGTACGCACACAATCGAAGCGCAGTAAGGATGGCTAGTGTAACTAGCAAGAATACCACGAAAGCAAGAAAAAGAAGTACGCTATTAACTATTAACGTACCTGTCTCTTCCGAAACGAATGAGTACTATGTAGAGCTCTATACTAATCGAGGTTGTAAAGTCT
+
CDDD@BAB@CBBBCCDDDDAAABC?BCD@BBCECCAC?CCCCCCC?BB>B@CBC@@@@@0@?AAABAAAA::9/:@::999):@;>9<;;&33;6<B=CCCAAA?B@AA>=??9=>???A?=>@@@A><<>:>>>A<@<>>===>9@<A?B?ACBBACCC?CAAABB?BA=BBB>BC>>>8>@>9=?<=<.?@=ABBBB???@:=8=?==8=8>==>@=DD>><===A=AAA9ABB?BCBBBBBAAABBCBABBBBBBBBBBB@BBBBB?B>BBBB9B=>>
@ATNG8:01684:06258
GATGGTAGCTCACGTACGTCACACGTACTCATTCGTTTCGGAAGAGACAGGTACGTTAATAGTTAATAGCGTACTTCTTTTTCTTGCTTTCGTGGTATTCTTGCTAGTTACACTAGCCATCCTTACTGCGCTTCGATTGTGTGCGTACTGCTGCAATATTGTTAACGTGAGTCTTGTAAAACCTTCTTTTTACGTTTACTCTCGTGTTAAAAATCTGAATTCTTCTAGAGTTCCTGATCTTCTGGGATGTGTGCGCAGTGCCTACCATCGAGGTTGTAAAGTCT
+
////)/::@9<=====669?BCDCCCDGCCCC?CAAA=AC?C@CBCCCCC?CDCCC@B?BAAA@C=AABCCCCC@=@DDDC2A@?BBBB=BDBB>?AA>BC<<<?@??9?AABBBBB?BBB@B>>>A?A>7737A@@<@@@>>>>>>@@AADAAA<>>><>C=B:??@@@BABB;>>@BB5B:=:=????/?A???9?==;;;B;;;=ABBB/A;;;=5;5;=8=?@>>>><@=AA?@?A;::=@6=///=::;;;BBBBB;??A=>>>>>A9>:>>CE:?>>?
@ATNG8:01689:06211
GATGGTAGTATCTGCACACTCTGTCCAGAAGATCAGGAACTCTAGAAGAATTCAGATTTTTAACACGAGAGTAAACGTAAAAAGAAGGTTTTACAAGACTCACGTTAACAATATTGCAGCAGTACGCACACAATCGAAGCGCAGTAAGGATGGCTAGTGTAACTAGCAAGAATACCACGAAAGCAAGAAAAAGAAGTACGCTATTAACTATTAACGTACCTGTCTCTTCCGAAACGAATGAGTACTGTATCTATGTGTGCGCTACCATCGAGGTTGTAAAGTCT
+
////)/99ACC>@CFC@@;;;;;>=9>>B9<@=<<<*0*/;;8;;>;>;6:900///99:):69;?<<<=:::;17799999'44.48===2?==?BBCCCCCA@?@@EE@BBB@CCCCBBCCCCCCCDCCC@CBBB@BCAA@@:93;?BBB?BCGCCBDDAABBBBB@CD@BAA>AABBB=A??9<<<<>.?A>A???CCAAA;><?=>=1817=BAA?ABBAABB=@=@@@:?A@?>>>AAFBAAABBBBBBBBBBBBBBBB>=BBC===5:4:888*999:
@ATNG8:01696:06236
GATAGACATATCGTACTCTCTGTACTCATTCGTTTCGGAAGAGACAGGTACGTTAATAGTTAATAGCGTACTTCTTTTTCTTGCTTTCGTGGTATTCTTGCTAGTTACACTAGCCATCCTTACTGCGCTTCGATTGTGTGCGTACTGCTGCAATATTGTTAACGTGAGTCTTGTAAAACCTTCTTTTTACGTTTACTCTCGTGTTAAAAATCTGAATTCTTCTAGAGTTCCTGATCTTCTGGATATGAGTGACTCGTGCTACCATCGAGGTTGTAAAGTCT
+
BBBBBCBCGCCBBBBCCDBBBBBBABCCC@BBBC>CC@C@BBBBBBB?DC@@?>B5:9??7?>BBAAABBBB@BBBBB3BB?BBBC=BBBB?BBB=AA;:9:@::49@@@A=AA=@@A<A=@@@<<:::;@A??;?AAAD>??@@@@@?=:93:;:7=>;>>AA>=>=A?>9=;:::/:7<488888(6;;;9/969755:===/7687+5:;9>:>:>?<@??@@>>;>=>>>>>>7;;@<@>>>C>>>@@A@??>AAA@@<@@@>>?694:===7>>>A
@ATNG8:01697:06210
GATGGTAGCGCACACATAGATACAGTACTCATTCGTTTCTGAAGAGACAGGTACGTTAATAGTTAATAGCGTACTTCTTTTTCTTGCTTTCGTGGTATTCTTGCTAGTTACACTAGCCATCCTTACTGCGCTTCGATTGTGTGCGTACTGCTGCAATATTGTTAACGTGAGTCTTGTAAAACCTTCTTTTTACGTTTACTCTCGTGTTAAAAATCTGAATTCTTCTAGAGTTCCTGATCTTCTGGTATGACTAGTGTACTACTACCATCGAGGTTGTAAAGTCT
+
0///)/78=BBCCDDBBCCCHDCCCBBBBB;;2;?@?;;;:B@CCCCCBC@DCCBC@B@BBCB@D?CCABBCCCC@CCCCC5CC@DBBB<ABBB@BCDADDACCCCBC?CBDDCDCC>BBC?C@ACCBABBB?AACD?CACBCBBBBCCCCCCCC@DCC@CC@C@CCBBA@ADD?A@???8@@C@C@CCD3EC@??:@@@@ABAABA?BBDC5DCCBB@B?BD@CCCCCCC@CADDGBBB?BB@>ACCC@@@BBECCAABDEEBB?CCCCCC?B?BBBB=CBAA
@ATNG8:01706:06259
GATGGTAGCTATACGTATATCTATGTACTCATTCGTTTCGGAAGAGACAGGTACGTTAATAGTTAATAGCGTACTTCTTTTTCTTGCTTTCGTGGTATTCTTGCTAGTTACACTAGCCATCCTTACTGCGCTTCGATTGTGTGCGTACTGCTGCAATATTGTTAACGTGAGTCTTGTAAAACCTTCTTTTTACGTTTACTCTCGTGTTAAAAAATCTGAATTCTTCTAGAGTTCCTGATCTTCTGGTCTACTACACTGTACTCTACCATCGAGGTTGTAAAGTCT
+
;:CC@CAAACDBBBCCDCCCCCCCDCBBBB;;:;CCC?CDAD@BBBBBCC@CCCBC?C?CCCC?C?CBBBBBBBB@BBBBC1?@>A??>:?DDB?ABC@CB?A?@BAA>ACCCC@@@=BBC@B?B?>?>???<>=>A<@@A@@A@@@@><<===@<;>>=AA<?;?AAD????A=C@@@@5A=A8::797)8=9997;>>>BCA=88088788%8<<=B=A<AA;AACB>?><A<AABAAD8>>A<@@@AAAAAA;;=??AACDAA==:;;??;?<@==>6<==<
@ATNG8:01711:06219
GATGGTAGCACGAGTCACTCATATCCAGAAGATCAGGAACTCTAGAAGAATTCAGATTTTTAACACGAGAGTAAACGTAAAATGAAGGTTTTACAAGACTCACGTTAACAATATTGCAGCAGTACGCACACAATCGAAGCGCAGTAAGGATGGCTAGTGTAACTAGCAAGAATACCACGAAAGCAAGAAAATGAAGTACGCTATTAACTATTAACGTACCTGTCTCTTCCGAAACGAATGAGTACGTGTGCGACGTGTCTCCTACCATCGAGGTTGTAAAGTCT
+
//8;7;;A@BA@;CCCCDCCCBBCB<FBC?BABB;;:<>CBIAAAC@DEAD@@ABCCCCC3C?CBBCCCBBBBB=A:;6>=/>;;7;8<<@7@BB?BCB@@CD;;9;@DCACDD@BBBCCCCCDDDCCCCCC?CCCC?B???BBBB>C@CBC?BCCCCCCC?BBB@@@?CD@BBB<>>@?=8@><8=@?>6@9>;>A?AA>BBC@C@CCBB@B@BBB@@=@@@@@@@@C?CCD=CAB?BBBBBBBAAABBBBDCAABBBAA>=AB?B@@@@@<@9==A?8=>76
@ATNG8:01683:06276
GATGGTAGCTCTGCTCTGACTCTCGTACTCATTCGTTTCGGAAGAGACAGGTACGTTAATAGTTAATAGCTGTACTTCTTTTTTCTTGCTTCGTGGTATTCTTGCTAGTTACACTAGCCATCCTTACTGCGCTTCGATTGTGTGCGTACTGCTGCAATATTGTTAACGTGAGTCTTGTAAACCTTCTTTTTACGTTTACTCTCGTGTTAAAAATCTGTATTCTCTAGAGTTCCTGATCTTCTGGGTCTACGCTCGTCGGCGCTACCATCGAGGTTGTAAAGTCT
+
///:7;;;A:::<<<556;<:<666;;?=6667;;=>5<<7<0559<<5626==>>:=8<=55067:;9///////)/44444#44.4;;69944.449377)//88/404444:5557;<<7;7<66599:9)///;)//:779<<<=<<<54/:1///)//)/178:;;=>55.5555)5.5.59999(5////)//;9999;//)/:::(///9:550655=>=<;;5:5:99=<<6:344(4333333:33333,39888=8=<<<<<7:6=88819;<:
@ATNG8:01685:06307
GATGGTAGCTCACGTACGTCACACGTACTCATTCGTTTCGGAAGAGACAGGTACGTTAATAGTTAATAGCGTACTTCTTTTTCTTGCTTTCGTGGTATTCTTGCTAGTTACACTAGCCATCCTTACTGCGCTTCGATTGTGTGCGTACTGCTGCAATATTGTTAACGTGAGTCTTGTAAAACCTTCTTTTTACGTTTACTCTCGTGTTAAAAATCTGAATTCTTCTAGAGTTCCTGATCTTCTGGATAGCGACGCGATATACTACATCGAGGTTGTAAAGTCT
+
CBCB?CBBA;;:<;;;@AACCDCBBBBCBBDD@DCCD>ABACACCDCDBC@BCBCC@C?CBBB?A@BA:99AABB9AABCB1BB@ABBB>B@??@BBA=@@5:99@@@;@@A@AABB?AAA@B????>>?;;7;@@C9=;;;?>@A;;;?>>===5;:>:>@<@=A@??>A@>@9;;?AA2=7=:;8===,33267(,,,,,,25572:878)822293936929<:=>>?;@;:8669>6<==9<<=>>>>>A>;;;>=????A>>>;;;:>8==?@9=>>A
@ATNG8:01690:06307
GATAGCTATACGTATATCTATGTACTCATTCGTTTCGGAAGAGACAGGTACGTTAATAGTTAATAGCGTACTTCTTTTTCTTGCTTTCGTGGTATTCTTGCTAGTTACACTAGCCATCCTTACTGCGCTTCGATTGTGTGCGTACTGCTGCAATATTGTTAACGTGAGTCTTGTAAAACCTTCTTTTTACGTTTACTCTCGTGTTAAAAATCTGAATTCTTCTAGAGTTCCTGATCTTCTGGGATGTGTGCGCAGTGCCTACCATCGAGGTTGTAAAGTCT
+
BBBCCCCCBBBCCCBBCEEGAAABAAC;;:=CCG?EF@C@CCCCCBC@BCBBB?B@CBBB@D@BBBCCDDAB@BBCCC3CD=@?AD>EDDC@BA@;@@<???BAA@BBAABBAA<ABB?B?BBCAAA8838AAA=BA@???AAAAAAA=>>B:=>@<@@<@<@@@>>>@@@;?====2=:?:=====+===>?3;888;;>==<08888)5:=>B;A<@@<???@>>?<@<@@BB?@866;;6;///:::???@@@>>:>>B=A?@?@@<?<?BBD7AA>=
@ATNG8:01719:06267
GATGGTAGATATATGCACGCTCTACCAGAAGATCAGGAACTCTAGAAGAATTCAGATTTTTAACACGAGAGTAAACGTAAAAAGAAGGTTTTACAAGACTCACGTTAACAATATTGCAGCAGTACGCACACAATCGAAGCGCGGTAAGGATGGCTAGTGTAACTAGCAAGAATACCACGAAAGCAAGAAAAAGAAGTACGCTATTAACTATTAACGTACCTGTCTCTTCCGAAACGAATGATACGAGAGAGCACACGTGTCTACCATCGAGGTTGTAAAGTCT
+
66>?:>>CAA@;;;<<>>@CBBBBB<ABC?BBC;;;@C?C@@9;9?688-3-38899===+<7;==BCCBCCBB:??@BEFE1AB<?5>>>7@AD@CBBCACC;;9;?CC?FCG@BBBBBBBBCCFFCCCCE@B:;;<@@@@@<@C;@=@@@=@DCCBBBC?CCCBBB@BB?AAA@ABAAA=???<@@@@@2AC?BBABCCA>?1618>?>5;5;=AAB@CCECABD=@=@CD=BBA<999AAABBCBBCBCBBCCBCCBBBBB@BB???C@C?BBCD>C@@?
@ATNG8:01687:06316
GATGGTAGCGCACACATAGATACAGTACTCATTCGTTTCGGAAGAGACAGGTACGTTAATAGTTAATAGCGTACTTCTTTTTCTTGTCTTTCTGTGGTATTCTTGCTAGTTACACTAGCCATCCTTACTGCGCTTCGATTGTGTGCGTACTGCTGCAATATTGTTAACGTGAGTCTTGTAAAACCTTCTTTTTACGTTTACTCTCGTGTTAAAAATCTGAATTCTTCTAGAGTTCCTGATCTTCTGGGTCTCTCTCTCACGCACTACCATCGAGGTTGTAAAGTCT
+
//7:6:;A@BBBBDCCCCCCCBBBICCBBD;;:;BAC=@A<@9=99559?:?@@AB?B@CCCB9;9;B@==>>=A<@@A??,@@<;;;BB9;::??8<4804A<=:<=>AADCICDBCFACCD@C?CCDDCC:989BB@?BBCBCBBBBFCCCBBBB?CCCBBB?B@CCCCAABCC?CCCCC9C?C<A@@@@1@BCCC=CCDBCCCCCC@CCCC5CCBBC@C@CD?CCDDDBB>B?BCCCDD=BBDD=BBBBCCDDBBBBBCCCCBB>B@BBBB?B@CBBB=B@@A
@ATNG8:01690:06346
GATGGTAGCATCATGCATATCTCACCAGAAGATCAGGAACTCTAGAAGAATTCAGATTTTTAACACGAGAGTAAACGTAAAAAGAAGGTTTTACAAGACTCACGTTAACAATATTGCAGCAGTACGCACACAATCGAAGCGCAGTAAGGATGGCTAGTGTAACTAGCAAGAATACCACGAAAAGCAAGAAAAAAGAAGTACGCTATTAACTATTAACGTACCTGTCTCTTCCGAAACGAATGAGTACGATGAGAGAGCTCTCTCTACCATCGAGGTTGTAAAGTCT
+
//8;8;;@?CCCDAAACCCCCCCCCACCC@CCC@?@?B?ADD@@@CADE?C?@@@???<?.?>BBCCCCCC@@@;?AABBCB5BB?C@BCC;DCD@CABBCBCBB@C@BE@BBC?CCCCCBBECCCCCCCBC@BCAA?ABBBDDBB>B@CCB?BCCDCCB?=?AAACB@AA=ABB=AACBBA6=993998989%9B<A999BBAAA:>:=??>7;7:ABBB@BBAAABB>C?A@?8@::5:BBCCBBBBBCCBBBBBBBA?@=;;;>=A@???B=B<??@B9?===
@ATNG8:01701:06335
GATGGTAGTGTCATATGAGAGTGTGTACTCATTCGTTTCGGAAGAGACAGGTACGTTAATAGTTAATAGCGTACTTCTTTTTCTTGCTTTCGTGGTATTCTTGCTAGTTACACTAGCCATCCTTACTGCGCTTCGATTGTGTGCGTACTGCTGCAATATTGTTAACGTGAGTCTTGTAAAACCTTCTTTTTACGTTTACTCTCGTGTTAAAAATCTGAATTCTTCTAGAGTTCCTGATCTTCTGGGTCTCTCTCTCACGCACTACCATCGAGGTTGTAAAGTCT
+
000/+/;@AC@BBCCBBBCDBCCJGB;;;BBA?CCDC?CE@CACCFAAAE?BCBBB?B@CCCC;;;;CBCFCCDD?AAAAA2BC?CCCC=BB@@=@BA=BC:;;HCCC@CCCCCCCCACCCBC@EBBB@A9:99CDDACCCCCCCCCCCBCBBBBAFBB?997:=AACCCCCBB@BBCED:A<@<;;;;;*;BACC>CCCCDCCCGC@CDCE5CCCCC?A?AB@BCDDDDD?A?ABBCCC?B?@@=@BCCCCDCCBBBAAACBBB?BAAA;;6;?@@@A<BB@@
@ATNG8:01712:06335
ATGGTAGTGTCATATGAGAGTGTGTACTCATTCGTTTCGGAAGAGACAGGTACGTTAATAGTTAATAGCGTACTTCTTTTTCTTGCTTTCGTGGTATTCTTGCTAGTTACACTAGCCATCCTTACTGCGCTTCGATTGTGTGCGTACTGCTGCAATATTGTTAACGTGAGTCTTGTAAAACCTTCTTTTTACGTTTACTCTCGTGTTAAAAATCTGAATTCTTCTAGAGTTCCTGATCTTCTGGAGATACACATGATACTCTACCATCGAGGTTGTAAAGTCT
+
444.4:<A@ACA=>BDCECCFCBB;;::@@><BABB=BC?B?BBBABBCABCBBCAC?CD;;6;<@BCCBCBCB;;;;;;*;B=A@CD>CCBB?BBB?BI?BADDIL@CCBCCCCC@CDC@C@CCCCBBCC>CCDD@BBCCCCCCDBBBBBBBB?CCC@@?=@?BBCCBBBCC@CCCCC;C?B=A@@@@0@@AAC<BBCBBBCAAA?ADFD5BCBBD:;:;C@BBDDBBB?C@CCCCDD?A@B@BDCCCCCCBBBBBBCBCCBB?BBDFBB<?9====5AB@@
@ATNG8:01714:06325
ATGGTAGGACGAGCGTCTGAGAGGTACTCATTCGTTTTCGGAAGAGACAGGTACGTTAATAGTTAATAGCGTACTTCTTTTTCTTGCTTTTCGTGGTATTCTTGCTAGTTACACTAGCCATCCTTACTGCGCTTCGATTGTGTGCGTACTGCTGCAATATTGTTAACGTGAGTCTTGTAAAACCTTCTTTTTACGTTTACTCTCGTGTTAAAAATCTGAATTTCTTCTAGAGTTCCTGATCTTCTGGTGTCGTCTATCATGTACTACCATCGAGGTTGTAAAGTCT
+
844.444.494444888555<=>9>BBAB@@;@::::*:@=A?BCCDBBB@DEHCC?C@DCCB?C@CCCCCBBCC==>>>@0@D=ABBBB9BB@@<AAC?BC?AAABBCACCEEDDBC?CBB@D@CBBBBCCC?BBBB@CBBBDDBBBBBBBBDCC@CAA?AA?A@CCCCBBBBB@CCCCC<B>B>;;;;;*;C;;;9<DCDHCCCBBACDCC5C@A@C5;;7;C?BDCBBBB@D@CCCDBB@CCCDDCCCDBCBBBCCBBBDDCBB@BBBBBB?B?CAAB>BCCC
@ATNG8:01720:06317
GATGGTAGTGTCAGTGCGCGTCGTCCAGAAAGATCAGGAACTCTAGAAGAATTCAGATTTTTAACACGAGAGTAAACGTAAAAAGAAGGTTTTACAAGACTCACGTTAACAATATTGCAGCAGTACGCACACAATCGAAACGCAGTAAGGATGGCTAGTGTAACTAGCAAGAATACCACGAAGCAAGAAAAAGAAGTACGCTATTAACTATTAACGTACCTGTCTCTTCCGAAACGAATGAGTACTGTATCTATGTGTGCGCTACCATCGAGGTTGTAAAGTCT
+
>::>5:>:==AB>CA=B=BA55555.5555)55///7)/)/-669//)//)/17899:<<<+=9===><<<<<:=/33::<<=+BC@C@CCC8B@@=@@?@@BBBC@C@CC?BAA<@@@@BBBBCCCDCBCCDADAAAD?DCBBB@@<@?A;<9;A@ACDBB?BBAAAB=AA>999:@@<?8<88188989.9A?BCCDAA>?@<?<>>>B;>:=<;;;>ABBFBBC?A=AA@8@00*000=ABCDBEEBCB???AAAAA@@<::5:AAA@@;@9888>6A??>
@ATNG8:01727:06322
GATGGTAGCACGAGTCACTCATATCCAGAAGATCAGGAACTCTAGAAGAATTCAGATTTTTAACATCGAGAGTAAAACGTAAAAAGAAGGTTTTACAAGACTCACGTTTAACAATATTGCAGCAGTACGCACACAATCGAAGCGCAGTAAGGATGGCTAGTGTAACTAGCAAGAATACCTCGAAAGCAAGAAAAAGAAGTACGCTATTAACTATTAACGTACCTGTCTCTTCCGAAACGAATGAGTACAGAGAGTACGATATGTCTACCATCGAGGTTGTAAAGTCT
+
///;7///?=@@695555969559;755;859C@99268<AB==9@5//)/2///77778'76:///;878@3733&3344444$4:.3-333&333-3;=<<==;::3:<??=@@<6::::<;;;<BBBCDA@A@DBAA?AAAAAAAA6;5;;;4:CBBBA9:7:C@@BD>>>?BB=7=<;<=6=9<87999:(:@;>???@:;8819:??=>:><A=A;:6;@@@ACC@CACBB>AAA>AAAAAABBCCBB>?@CFCBBBAAAA?>;?;;;==8=188==7>@@@
@ATNG8:01705:06378
GATGGTAGTGATACAGATCAGACACCAGAAGATCAGGAACTCTAGAAGAATTCAGATTTTTAACACGAGAGTAAACGTAAAAAGAAGGTTTTACAAGACTCACGTTAACAATATTGCAGCAGTACGCACACAATCGAAGCACAGTAAGGATGGCTAGTGTAACTAGCAAGAATACCACGAAAGCAAGAAAAAAGAAGTACGCTATTAACTATTAACGTACCTGTCTCTTCCGAAACGAATGAGTACCTCTCAGACGCTCGTCCTACCATCGAGGTTGTAAAGTCT
+
BA@B@BBBBCCDBBCCCCBBCCJCC@CCC@CCCCBB@B@CFCCBBB@BB?B@??@BBBBB2B?CAAABBBB@?>6?89:AAA1AA=?;@@@9ACC@CDCDCAA0000<AA@AAC@CDBACCCCBCCCCCCBB?CDBB?BACCCCBB@C@C??>@BBCBBBC@BBB????AA>BA@9==9::,777/789899%0>;>0/0??>?A:<99;<<.807:B@A>AB@@@AA?A?ACB=A::8:AACDCC?CCBBBBBBBAACCCC>AAC?@@@AAA<A<@??>8>?>?
@ATNG8:01715:06371
GATGGTAGCAGACGTGACAGAGCGCCAGAAGATCAGGAACTCTAGAAGAATTCAGATTTTTAACACGAGAGTAAACGTAAAAAGAAGGTTTTACAAGACTCACGTTAACAATATTGCAGCAGTACGCACACAATCGAAGCGCAGTAAGGATGGCTAGTGTAACTAGCAAGAATACCACGAAAGCAAGAAAAAAGAAGTACGCTATTAACTATTAACGTACCTGTCTCTTCCGAAACGAATGAGTACAGAGAGTACGATATGTCTACCATCGAGGTTGTAAAGTCT
+
9?BC@CCDCAABCDCCCCCCCCCDB@BBB@BBC@@@>B?BCCAABD@CC?C@A@@99888)8<@BBBCFCCA@>6=>>@AA@,AD>B5<;;6;CCADABBBBDBA=B?BB?BCC?AACBCCBCCDDBBBBBB>BB@@>ABGCDCBB=A=A:99:CCCCACC?CAAACC?BA@BBB<??DDC>@::3999988%9A;@>?;?@@AB8;7:>CA3858DBAB@CBAAABB?B@BBA<A??=?BCECCCCCCBBBBBBBBBBBAAAB?@;AAAAAA=B7;<@@8?=;:
@ATNG8:01721:06362
GATGGTAGATACTCGCTGATACACCCAGAAGATCAGGAACTCTAGAAGAATTCAGATTTTTAACACGAGAGTAAACGTAAAAAGAAGGTTTACAAGACTCACGTTAACAATATTGCAGCAGTACGCACACAATCGAAGCGCAGTAAGGATGGCTAGTGTAACTAGCAAAAATACCACGAAAGCAAGAAAAAGAAGTACGCTATTAACTATTAACGTACCTGTCTCTTCCGAAACGAATGAGTACATAGATATACGTATAGCTACCATCGAGGTTGTAAAGTCT
+
455<7<>BBBCBBBB@ABBA;?BCB<BBB?@>;@@=3=5455>@@<5==3807??:9999'75>ACCCBAA9::,:?;;;;;';?=?49:,5;;5<C>BAA@9;4;5;<5;?A;AAA=BBCCBBADC@@@A@CBBB?B;;:;;?@=A?B@@<@AA@ADCC=??BB:9:99)9@A?B;<<>68876;?@@@,00,0;;=><:>;08179<<3>49888905377///272777-38<8==B==@;@AAABBBBBABBBBA@@@@B;:;;>@?;?:?=>=8=@@@
@ATNG8:01731:05784
GATGGTAGAGTACAGTGTAGTAGACCAGAAGATCAGGAACTCTAGAAGAATTCTGATTTTTAACACGATGAGTAAACGTAAAAAGAAGGTTTTACAAGACTTCACGTTAACAATATTGCAGCAGTACGCACACAATCGAAGCGCAGTAAGGATGGCTAGTGTAACTAGCAAGAATACCACGAAAGCAAGAAAAAGAATTACGCTAATTAACTATTAACGTACCTGTCTCTTCCGAAACGAATGAGTACGTGATTGTACGTACGTGAGCTACCATCGAGGTTGTAAAGTCT
+
@@AB?BCCCCDBB@@@CCCCICAAA>BCA?BCCCCB@B>BBB;;9C?BB?BAA@9:4:::':49=9=;<:::===7=A88777'3/(/0688+8/-(-5--(-:::74=;8;6:;;;@@=9<7552;9=A???A<@=>>9887>>>==:>=AAE@B???AAA>;???>AA>AA=AAA<????A1<;;59:::;.;>;?;@@=>>=<?;?;;;;>;?;A===>667;///=7;766607794333...77857602227998799../-66628///862906266),,,,
@ATNG8:01733:05799
GATGGTAGCGCGACGAGCGTAGACCCAGAAGATCAGGAACTCTAGAAGAATTCAGATTTTTAACATCGAGAGTAAACGTAAAAAGAAGGTTTTACAAGACTCACGTTAACAATATTGCAGCAGTACGCACACAATCGAAGCGCAGTAAGGATGGCTAGTGTAACTAGCAAGAATACCACGAAAAGCAAGAAAAAAGAAGTACGCTATTAACTATTAACGTACCTGTCTCTTCCGAAACGAATGAGTACGTGTGCGACGTGTCTCCTACCATCGAGGTTGTAAAGTCT
+
944:5:<@BBB@@@CCCAAABB@@B:?AA@D>?@@@7?@DDE@@@C>A@>A?::995CCC1B>A973<9333777.7733333$33,3,333&3783::=;;99//(/0663335/5556==@@@DCCCCCCD?CCBC@BBB@@A>>:@@CAA?ABCCCBAA>ABA?==99937;;,777888*9992999999%0;680//98>:878<A@AB9?;?@CBB?BCDCCDC?C?CBB>B??=?AABBCCBBB>?>ABBBBBBDA@:><=8=>>?==9=:>===6<@@?
@ATNG8:01745:05789
GATGGTAGCGCGACGAGCGTAGACCCAGAAGATCAGGAACTCTAGAAGAATTCAGATTTTTAACACGAGAGTAAACGTAAAAAGAAGGTTTTACAAGACTCACGTTAACAATATTGCAGCAGTACGCACACAATCGAAGCGCAGTAAGGATGGCTAGTGTAACTAGCAAGAATACCACGAAAGCAAGAAAAAAGAAGTTAACGCATATTTAACTATTAACTGATACCTAGTCTCTTCCGAAAACGAATGAGTACTATGTAGAGACTCTATACTAATCGAGGTTGTAAAGTCT
+
/78<7::B;;44:555;;;;>=;;;6;;;9<BA?99.48==>4444.4:-3-3:<9=@A?);0338:<==7377)7=;;999$59494999+;9;6;666;;<<<7<8==055:.44555@9956665====<=>BC?C>AC@@994;>@<<6;@:9955:6;3733327739:=488:9923335:==??>&88389(/(---.....'.22228272552//660/--7---3050.222&2272787222778655383...378;<<57535522.26)..68(--2-
@ATNG8:01760:05781
GATGGTAGCGCGACGAGCGTAGACCCAGAAGATCAGGAACTCTAGAAGAATTCAGATTTTTAACACGAGAGTAAACGTAAAAAGAAGGTTTTACAAGACTCACGTTAACAATATTGCAGCAGTACGCACACAATCGAAGCGCAGTAAGGATGGCTAGTGTAACTAGCAAGAATACCACGAAAGCAAGAAAAAGAAGTACGCTATTAACTATTAACGTACCTGTCTCTTCCGAAACGAATGAGTACGTGTGCGACGTGTCTCCTACCATCGAGGTTGTAAAGTCT
+
///939<?@BAA>@@@ABCCCCCCL?AAB@D@<@>:5:;>@B;;9:?AB>A=::995===+=7@@;=:::;333,77=>??@06;99<GFF9ECCAD=;;ECCDC@D@CC?CCC@DCCBBBCCCCCBBBBCC?CBBB?BBBA??>>9@=B@@?ACCCCCCC?BBDBBB???;?A@;??AA@;@@@>@@@A@2AB?BBBBDBA@@<>;>>A?5;5;=A@@<@B@@?CB@C@BBB>BBC?BBBCAAAAAAAABBBAAA@?D@@<A>>;?>?>AA5;5;==<4=>;;
@ATNG8:01761:05782
GATGGTAGTGTCATATGAGAGTGTGTACTCATTCGTTTCGGAAGAGACAGGTGCGTTAATAGTTAATAGCGTACTTCTTTTTCTTGCTTTCGTGGTATTCTTGCTAGTTACACTAGCCATCCTTACTGCGCTTCGATTGTGTGCGTACTGCTGCAATATTGTTAACGTGAGTCTTGTAAAACCTTCTTTTTACGTTTACTCTCGTGTTAAAAATCTGAATTCTTCTAGAGTTCCTGATCTTCTGGCTCTCGTAGACAGATACTACCATCGAGGTTGTAAAGTCT
+
455<7<<?BBBA>;;;===<666===555;44.4444)49398455555/)/////)/4:::=;@:=<<<=66/<679777'//)/559(///7)/5:499,//779@=@@@BBBBBACFGAC@CBAB;;;B?BCEI?@;;;CCCCCCBBB;:;;4;AA<@A>A6;;BBBABBA790>>>+0+0*00@@@0>>@??6:9:999@5554>;>;0??==>2929;4;;:BBFF@D@C:9:AA>@;;6;@AA@BBBCCCCHCGBBBCB>@@;;;;4:;@<@E<A000
@ATNG8:01761:05794
GATGGTAGTCTCAGATAGTCTATAGTACTCATTCGTTTCGGAAGAGACAGGTACGTTAATAGTTAATAGCTGTACTTCTTTTTCTTGCTTTCGTGGTATTCTTGCTAGTTACACTAGCCATCCTTACTGCGCTTCGATTGTGTGCGTACTGCTGCAATATTGTTAACGTGAGTCTTGTAAAACCTTCTTTTTACGTTTACTCTCGTGTTAAAAATCTGAATTCTTCTAGAGTTCCTGATCTTCTGGTCTACTAACTGTACTCTACCATCGAGGTTGTAAAGTCT
+
//7748888=::9;955599999995559;:<6;6??5<<7;76;<CCBB@BBBBB7;7<AAA>CACCCCCC@@@A=>=@@@0@B>A?BA<@:;:7;<<68=3333:74.4::89:==6::B8A=AA@CBBBD@BBBB?CHJCCCCDCABA<<;;;5;;;5:@5:2:<>>9995616=>@@2>;><>>>>=(99555,55<;;<;;9949:::(:9=9949;@@:??????@@D@C@@@BC@BAB?B;;;:;:49B?@@?>=<==29994494:8<<>>5::93
@ATNG8:01767:05773
GATGGTAGCTCTGCTCTGATCTCGTACTCATTCGTTTCGGAAGAGACAGGTACGTTAATAGTTAATAGCGTACTTCTTTTTCTTGCTTTTCGTGGTATTCTTGCTAGTTACACTAGCCATCCTTACTGCTGCTTCGATGTGTGCGTACTGCTGCAATATTGTTAACGTGAGTCTTGTAAAACCTTCTTTTTACGTTTACTCTTCGTGTTTAAAAATCTGAATTCTTACTAGAGTTCCTGATCTTCTGGGCTGCGCTGATATGCGCTACCATCGAGGTTGTAAAGTCT
+
555505<AB@;?BBBBBBBB@A;;666=;;;9BCCF>CC?A>;;:=>:;;:EDDD?B?BBBC@C?AABB@@?;?1==<=;,;<8;3333&3;997:;?>@A>?==:9:9>;8;@@A><=@A=B:=:7----32077-----239:555:::8855.5<;7==,/,/:;<>>>BA:>;;;:/:0806?AAA/><>==-8679:5:897;;)////(////8373;=6<9<;89//(/)//5;;;9666>4=///<;;;><=;;<>>BBC:?>AA>><>=?@@A:A>>>
@ATNG8:01738:05846
ATGGTAGCACGAGTCACTCATATCCAGAAGATCAGGAACCTAGAAGAATTCAGATTTTTAACACGAGAGTAAACGTAAAAAGAAGGTTTTACAAGACTCACGTTAACAATATTGCAGCAGTACGCACACAATCGAAGCGCAGTAAGGATGGCTAGTGTAACTAGCAAGAATACCACGAAAGCAAGAAAAAGAAGTACGACTATTAACTATTAACGTACCTGTCTCTTCCGAAACGAATGAGTAACGTGTGCGACGTGTCTCCTACCATCGAGGTTGTAAAAGTCT
+
;;>:>>CCBBA=CCCCDBBBBBBC;CDD@BBBBBB9;7<>F@;;9;J>C@AA996DDG+C@CCB666@<BCC;@@;0000)0:6:6666&//939/37@B;ABAE?BB?A=<7>>?A@BB@@@???@=>>988:D:;:;A<=8618;?AB?B>>??ACC@BBBA??<?A=@AA<@?BDC<A@@;:9999(9929AAACCBA::1708>??<A<?77885;;=<=:</6.5@A7>BA9>;;933,3777779;988777373,377466687717155777&3732
@ATNG8:01748:05857
ATGGTAGCTCTGCTCTGACTCTCGTACTCATTCGTTTCGGAAGAGACAGGTACGTTAATAGTTAATAGCGTACTTCTTTTTCTTGCTTTCGTGGTATTCTTGCTAGTTACACTAGCCATCCTTACTGCGCTTCGATTGTGTGCGTACTGCTGCAATATTGTTAACGTGAGTCTTGTAAAACCTTCTTTTTACGTTTACTCTCGTGTTAAAAATCTGAATTCTTCTAGAGTTCCTGATCTTCTGGGTCTACGCTCGTCGCGCTACCATCGAGGTTGTAAAGTCT
+
:;>;>>ACACCDCBA@ACCCCCCBBBBBC@@>ABBE>CB@B?BCBBCEDACCDCCAC@CBBB>A>ABBCB;:9A;@@@@A2AB>@@@C<ABBB?AAA@AA<000A@B?BCCDCBBC@CBC@DAEKBCBBBC@CBDC?CCCCCBBBBCBBBBA@@=ABB?BB@B>@AC@ACECC@CCBBB:B>C@;;<<<*;CABB>BCCCCCDBBB<@@@@0@BBA@?@@CC?@ABBBCC@C?BBBDBB?CBCC>CCCCBBBCBBBBBB@@@BB?BBBBBD?B?BBAD@EE;;
@ATNG8:01752:05836
```
