## Supplementary material for "Massive Multiplexing Can Deliver a $1 Test for COVID-19": Fastq files for Ion S5 analysis of 24 indexed plates: E-gene_Plate06_Rep3_IonCode_0126.filtered.fastq (part 41 of 51)

```
GATGGTAGCACACGAGATCTCATCGTACTCATTCGTTTCGGAAGAGACAGGTACGTTAATAGTTAATAGCGTACTTCTTTTTCTTGCTTTTCGTGGTATTCTTGCTAGTTACACTAGCCATCCTTACTGCGCTTCGATTGTGTGCGTACTGCTGCAATATTGTTAACGTGAGTCTTGTAAAACCTTCTTTTTACGTTTACTCTCGTGTTAAAAATCTGAATTCTTCTAGAGTTCCTGATCTTCTGGGCAGACTCTGCACACGCCTACCATCGAGGTTCGTAAAGTCT
+
BBBB?CBBECBC@@@BBBBCCA;<BB;?;??@=@AAC=BB9;99CBCDAA@ADAA@7;7;B@C>B>;?BCBBA;=598777$79593333&3<;>7<<?;=@<>00//0)/677::@@>@@@>B>@>A;;8::=A???<======@;;;A@?;;881888:>>5;6;;;>>??;;5;??>?2@:=:=?EED/>>BBB:A??;;;B<==8::9:+:///9496AA<A@@@::;=B:>=>@@@<<99919//-777--/===@@A<???<@@@===9@///7@@2====
@ATNG8:01753:05817
GATGGTAGAGTACAGTGTAGTAGACCAGAAGATCAGGAACTCTAGAAGAATTCAGATTTTTAACACGAGAGTAAACGTAAAAAGAAGGTTTTACAAGACTCACGTTAACAATATTGCAGCAGTACGCACACAATCGAAGCGCAGTAAGGATGGCTAGTGTAACTAGCAAGAATACCACGAAAGCAAGAAAAAGAAGTACGCTATTAACTATTAACGTACCTGTCTCTTCCGAAACGAATGAGTACTACTCTCAGAGACACACTACCATCGAGGTTGTAAAGTCT
+
498:5;=BBCDBCCBCCBCECCCBB@BBBACCC@@A@C@DDCBBAA>AA?B???@@?DDC2A?ACAACBAA9992:>A@@@@1?@<?8BBB:BBC@CCCCCCECC@C?BB@BCE?BBCCCCCCFDDDBBBBC?BCCC?BBCBBBBB>C?CAA?BBBCBCCC?BBBBAB>@A=???>ABBBA;???<?CCCD3CC?BAAABBAAA<@<?@AC:=9<?AAA>ACBBBBB?B?BBB>CCG?BBBBBBBBCC@AABBBBBBBBAAAA@@<@AAA@@<?;?==>9BBBB
@ATNG8:01757:05843
GATGGTAGGCGACAGTACATACGCGCCAGCAAGATCAGGAACGTCATAGAAGAATTACAATGATTTTTTAACACGAGAGTAAACGTAAAAAAGAAGGTTTTACAAGACTCACGTTAACAATATTGCAGCAGTACGCACACAATCGAAGCGCAGTAAGGATGGCTAGTGTAACTAGCAAGAATACCACGAAAGCAAGAAAAAGAAGTACGCTATTAACTATTAACGTACCTGTCTCTTCCGAAACGAATGAGTACTATGTAGAGCTCTATACTACCATCGAGGTTGTAAAGTCT
+
9994.44439777///:::A<65/7727///5///999.5.555556:::8::383843-33333333#/)/6///666/37)37333333#3:6;-333&333,366:///:;8=7=B8B??>AA==HCCBBBCBBBCCC@DB??=?BBBCBBC@B?BA?<@A@@@BCB@CCBAAB?BD@BBC>AAB?=5::;7<=<==/>?;?:;;>>>?@7:6;A==7;7:DECC@CCBBBDC?C@BCC<B;;:;ECCCAAABCCCBBBCBA@@CCC@@@C?CCAD@@<@<@@?>7B998
@ATNG8:01758:05818
GATGGTAGCTCTGCTCTGACTCTCGTACTCATTCGTTTCGGAAGAGCCAGGTACGTTAATAGTTAATAGCGTACTTCTTTTTCTTGCTTTCGTGGTATTCTTGCTAGTTACACTAGCCATCCTTACTGCGCTTCGATTGTGTGCGTACTGCTGCAATATTGTTAACGTGAGTCTTGTAAAACCTTCTTTTTACGTTTACTCTCGTGTTAAAAATCTGAATTCTTCTAGAGTTCCTGATCTTCTGGATACACTCATGTGCACCTACCATCGAGGTTGTAAAGTCT
+
BBBC@CCBA<BABBB@@BCCCCGBBCDDCCBB>BBBB=CC@CACCCC@CC@CCCCC@C@CDCC?CACBBBGCJA@=@DDDC1CC?BCBB=AABD=ABA<@B?;;;CDD@BBCCDDCC@BBB@C@DDCCCBBC@CCCC?AACBBBCCCCBBCBBBC@BBB@DD?A?BCBCBCCFD?BAAAA9A@F@CCCCC5CBAAA>ACCCICCBBB@CCCC5BBBBB@B@DC@CCCBBBB@C@CAACCC?CCC@CCCCCCCCC9::BBBB@BCB?BCBBBD?B?AA@A<BBBB
@ATNG8:01770:05840
GATTAGATATATGCACGCTCTACCAGAAGATCAGGAACTCTAGAAGAATTCAGATTTTTAACACGAGAGTAAACGTAAAAAGAAGGTTTTACAAGACTCACGTTAACAATATTGCAGCAGTACGCACACAATCGAAGCGCAGTAAGGATGGCTAGTGTAACTAGCAAGAATACCACGAAAGCAAGAAAAAGAAGTACGCTATTAACTATTAACGTACCTGTCTCTTCCGAAACGAATGAGTACACATCGTCGTGTCGTGCTACCATCTAGGTTGTAAAGTCT
+
BBB@BBDDCCBCCCCCCCCCCBA?BCC@BBCB@@<@<@@BCBBB@BC>B@BBBBABBB2A?BBBBBBDCCCC>??A@@?@0?@>@4;;;4;DD@DAAACCBA@=@;;;5;AB>BCCDDCCCCCCCCCEBB?B@A@@BBB@BDCC?C@CCC@CCBBBBCC@CDCABBA@@<@AA;??BBC:@@B?CECCC3BB>AAABBBBAB<?;;=>>8=:=@CDC@BBBBACD?A>ABB>BBC@BBBBCBBBBBBABACCCCCDDAAABAA>BAAAFD?B?B??=5>:::
@ATNG8:01729:05902
GATGGTAGTGTCAGTGCGCGTCGTCCAGAAGATCAGGAACTCTAGAAGAATTCAGATTTTTTAACACGAGAGTAAACGTAAAAAAGAAGGTTTTACAAGACTCACGTTAACAATATTGCAGCAGTACGCACACAATCGAAGCGCAGTAAGGATGGCTAGTGTAACTAGCAAGAATACCACGAAAAGCAAGAAAAAAGAAGTACGCTATTAAACTATTTAAACGCACCTGTCTCTTCCGAAACGAAATGAGTACTGTATCTATGTGTGCGCTACCATCGAGGTTGTAAAGTCT
+
55;>8>>BA@A99555==BBC?AAC@@AA?AA;;9@.9259=9;49.5404<=?>:99999$76>88?;?B>=?=38344::::$:?;?4999*9A@9@A<A@AA;;7;>AC@BBB?A@BBDBCCCCCBBCDBB?AB@@7;;B@AA::7;@BBB@CCAAACAA=@@@>:93992883/333777(7<;6/00000%0/)/=9998552-25'58555(55'59675,2299:25.5.557,5222'22229A<>>A566///665/65<>@AC<>>>AAA7;7;>?D7BABA
@ATNG8:01750:05903
GATGGTAGCTATACGTATATCTATGTACTCATTCGTTTCGGAAGAGACAGGTACGTTAATAGTTAATAGCGTACTTCTTTTTCTTGCTTTCGTGGTATTCTTGCTAGTTACACTAGCCATCCTTACTGCGCTTCGATTGTGTGCGTACTGCTGCAATATTGTTAACGTGAGTCTTGTAAAACCTTCTTTTTACGTTTACTCTCGTGTTAAAAATCTGAATTCTTCTAGAGTTCCTGATCTTCTGGGTCTCTCTCTCACGCACTACCATTGAGGTTGTAAATC
+
;;<=<=@@;;>B;66??>CCCDDAA@0//7/5.59A=5>@;A=BBAABBB?BCA@@=@@CBBCAD?:9:849999233373$336;??>:?BBB=?@B?DC>ABB????BBBCBBBB@BB@=A<@@F???8838>==5;;?@AA??@?@@>?>;;48887<<4;5;>==>BCBB8<8878'70818:=<=.=DAAA9@=;::;;>::17888(7===?<?<AA=A>>>>==<A;ADDD>>:=BBB:@====?==>=AAA;;76==+---222,9+,-29-,,
@ATNG8:01755:05901
GATGGTAGTACATGATAGACGACCCAGAAGATCAGGAACTCTAGAAGAATTCAGATTTTTAACACGAGAGTAAACGTAAAAAGAAGGTTTTACAAGACTCACGTTAACAATATTGCAGCAGTACGCACACAATCGAAGCGCAGTAAGGATGGCTAGTGTAACTAGCAAGAATACCACGAAAGCAAGAAAAAGAAGTACGCTATTAACTATTAACGTACCTGTCTCTTCCGAAACGAATGAGTACTATGTAGAGCTCTATACTAATCGAGGTTGTAAAGTCT
+
CCBB?BCCCBBCCCBCABAD:<;D?CFD@CCBC999:ACCCCCDD@CC?C@BBBA@?@@2@@CBBCCCBC998*7=9;;;<*;A=?4;;;-;BD@FCDCCCBBA<A<AB?BCF@BBBBCCCCCDCCBBCCC?CCCC@BBBBBC@A>B@C@@>@CCCBBBB@CBBAAA@BB????;?AABA=???:>@@@A2AC?C999BBB@?<?<A@AA:=:=?BBC@CCBBBBB?A>ABB=B@@>?BBBBBBBBBBBBBBBBCAA???@@A<AAABB<@<@??A9>>>>
@ATNG8:01765:05895
GATGGTAGGCGACATACATACGCGCCAGAAGATCAGGAACTCTAGAAGAATTCAGATTTTTAACACGAGAGTAAACGTAAAAAGAAGGTTTTACAAGACTCACGTTAACAATATTGCAGCAGTACGCACACAATCGAAGCGCAGTAAGGATGGCTAGTGTAACTAGCAAGAATACCACGAAAGCAAGAAAAAGAAGTACGCTATTAACTATTAACGTACCTGTCTCTTCCGAAACGAATGAGTACTATGTAGAGCTCGTGTGCTACCATCGAGGTTGTAAAGTCT
+
?@>B>@@@<AA@@>>;;;>C;:;9@;@BC@CBCB<;9;@CCCA@AB=AA6;6;@AABBBC5B@CFGJGGECAA?6>>;;;;;*;A=@5::9&5<<9>A<ADDBAA=@=@@=@CCACC@?@CBBCCBCCCCCCAEBBB@BABBBBBB<B=B::8:DCCBCCC@BBBCCB?A@=@??;?@>>>9::9<ABDCD3EE?BBBB???CC?B?BCCF?D?==BDMADCAA@CC=@>ACA=C@@=@BAABBCBBBCC@A@CCBBBAA@9998807??B?@<?:=>BB:@;88
@ATNG8:01770:05862
GATGGTAGCTCACGTACGTCACACGTACTATTCGTTTCGGAAGAGACAGGTACGTTAATAGTTAATAGCGTACTTCTTTTTCTTGCTTTCGTGGTATTCTTGCTAGTTACACTAGCCATCCTTACTGCGTTTCGATTGTGTGCGTACTGCTGCAATATTGTTAACGTGAGTCTTGTAAAACCTTTCTTTTTACGTTTAACTCTTCGTGTTTAAAAATCTGAATTCTTACTAGAGTTCCTGATCTTCTGGTCTACTACACTGTACTCTACCATCGAGGTTGTAAAGCTCT
+
::@=9A>CBB=@;;;>@;@CBA@BCCCBA;;2:==95;B9@8=<???BB=BCCBC?C9::CC?CACCCCCCBBCACBBBB1@@>A@??9=B@@6;9@<BE?CCCCA@8::ABACBB@DCC?B?A>>00/;;3::<=5:;00.95769=B@A>?<>><??9:4:>??BBBBBBB>@@CCB1707=8<:;;;,;>===+0+000/(/:=577)8<<;):;;7949<@@68:@@@>==9=6:;B@A@<AAA=A<;;?=><=::;>;;;>>AA;;;:<:606166:=*///96
@ATNG8:01770:05883
GATGGTAGTATCTGCACACTCTGTCCAGAAGATCAGGAACTCTAGAAGAATTCAGATTTTTAACACGAGAGTAAACGTAAAAAGAAGGTTTTACAAGACTCACGTTAACAATATTGCAGCAGTACGCACACAATCGAAGCGCAGTAAGGATGGCTAGTGTAACTAGCAAGAATACCACGAAAGCAAGAAAAAGAAGTACGCTATTACTATTAACGTACCTGTCTCTTCCGAAACGAATGAGTACACATCGTCGTGTCGTGCTACCATCGAGGTTGTAAAGTCT
+
;;BD?B@@@C;;:;<=;<<>@@?==<@CC@BBBABC>B>AAA4554.4<.4.38888=9=)>597?==BBB8;;37794444$4<5:3;;;0;=><@CCHFBAAB5;5;;7<BB>C;;;@BCCBCBCBBBB@=ABBA8;;@@@A@?;@?AAB?BBBCABBC?CBBBDB?BB>B?<9==999*9988<<<=<.;?8?=BBBBB;>:=??>?6;5;>?@@=;;9>?;B>A?BBB=BBB?BBAA???AAAA998AA999@A@787AA?BBBBBB?B?BBBB<>>AC
@ATNG8:01774:05896
GATGGTAGAGAGAGCTCTCTCATCGTACTCATTCGTTTCGGAAGAGACAGGTACGTTAATAGTTATAGCGTACTTCTTTTCTTAGCTTTCGTGGTATTCTTGCTAGTTACACTAGCCTATCCTTACTGCGCTTCGATTGTGTGCGTACTGCTGCAATATTGTTAACGTGAGTCTTGTAAAACCTTCTTTTTACGTTTACTCTCGTGTTAAAAATCTTGAATTCTTCTAGAGTTCCTGATACTTCTGGTATACACACTCGCTCGCTACCATCGAGGTTGTAAAGTCT
+
:;;;:>B?@@:>;556;;=>>6665556;=>>7A?9;255.569=9>>::.44999<@-0/8817<<???@@8>6----&--(-----(/:3339<?=BE59:@@9=6?BBB==8;0//;=6;5;<</////4<@AB8;;>A>=>AA>>>=:::8+//=7;;,7/5:<975966258<AA2?;A:>9===,9666;*//86:9888875;;;);//+/7.308@9???;<9A=D=A@@878B5;7973-----9:5755557=;==745//.374916;@D:A>==
@ATNG8:01731:05956
GATGGTAGACACGTGTGCTCTCTCGTACTCATTCGTTTTGGAAGAGACAGGTACGTTAATAGTTAATAGTGTACTTCTTTTTCTTGCTTTCGTGGTATTCTTGCTAGTTACACTAGCCATCCTTACTGCGCTTCGATTGTGTTCGTACTGCTGCAATATTGTTAACGTGAGTCTTGTAAACCTTCTTTTTACGTTTACTCTCGTGTTAAAAATCTGAATTCTTCTAGAGTTCCTGATCTTCTGGGATGTGTGCGCAGTGCCTACCATCGAGGTTGTAAAGTCT
+
//8;7<<ABBCCCCBBBBA@AAABHBBAACBB?BBEDD;D@C@CBABB@@>@CCCC@D@CBBA?B?CBABCBC=?687333$3949333,3BAA>BBF@DE?<<:BAB?BBCCCBCD@CCC>?=?BA?@B??=?BBB@BBBB?BBBBBCCCB@@A@BCC?CC9999BBBCCCCB;>999/9>@>9::::):>?AC=BBBCCBBBAA?AGDK3H:::?<??DC?CCCC====C=DAA=>><=;;949///:=;>>>@???A>ABA:=;;;>>:>:>>AB:@@@@
@ATNG8:01734:05924
GATGGTAGCACGACACGACGATGTGTACTCATTCGTTTCGGAAGAGACAGGTACGTTAATAGTTAATAGCGTACTTCTTTTTCTTGCTTTCGTGGTATTCTTGCTAGTTACACTAGCCATCCTTACTGCGCTTCGATTGTGTGCGTACTGCTGCAATATTGTTAACGTGAGTCTTGTAAAACCTTCTTTTTACGTTTACTCTCGTGTTAAAAATCTGAATTCTTCTAGAGTTCCTGATCTTCTGGGTCTCTCTCTCACGCACTACCATCGAGGTTGTAAAGTCT
+
////)/;AADAA;@BABCA966;?BCDFCCBB@CCCC?CCACBCBBBBCC?BBBCB@C@CDBB@C?AACBBBB<B8<<<<<)87.8@><6?;97:???=@A=@ABABB?BBCA@A995:AA=>;>AA?=>;;5:>>@<@>>>A??===A==<<<=8<::5;A8=:>???@AA??:==@DD;G<@:;::9:+:==AA8>>>>@AA@9817>=</@786@;@8<>:??A?@??<A>AAA;;;<??AB:BAAA>@@@@>>>A>>=88>76677<<9=7=@@A7;;B=
@ATNG8:01735:05944
GATGGTAGTGTGTCTCTGAGAGTAGTACTCATTCGTTTCGGAAGAGACAGGTACGTTAATAGTTAATAGCGTACTTCTTTTTCTTGCTTTCGTGGTATTCTTGCTAGTTACACTAGCCATCCTTACTGCGCTTCGATTGTGTGCGTACTGCTGCAATATTGTTAACGTGAGTCTTGTAAAACCTTCTTTTTACGTTTACTCTCGTGTTAAAAATCTGAATTCTTCTAGAGTTCCTGATCTTCTGGAGATACACATGATACTCTACCATCGAGGTTGTAAAGTCT
+
44:>:==BBBBC=C:66@<@@:966>><<=6905?A@9;;598=>@@BBE;==@00+/7;::>9A=>>CBAA?=>:>BGGG1<@?BBBC<AAAA<@?B9?C=;;:@@@>ABCCBBBC?BCC@D?ABDCCCCF?BBA@?ACCCDE;;;;;:DB;;:?::9>??<B>9:9??@ABC?@@EEE9B?B=@@B@B1BCCCC>EBCAA@A;::9??A?,@@@AB=A<@C5;;;;;;;4;5;><@>>:>>@499?999@C@@BC999?A::9=?77973-3-37>@8ADDC
@ATNG8:01761:05922
GATGGTAGCGCGACGAGCGTAGACCCAGAAGATCAGGAACTCTAGAAGAATTCAGATTTTTAACATCGAGAGTAAACGTAAAAAGAAGGTTTTACAAGACTCACGTTAACAATATTGCAGCAGTACGCACACAATCGAAGCGCAGTAAGGATGGCTAGTGTAACTAGCAAGAATACTACGAAAGCAAGAAAAAGAATTACGCTATTAACTATTAACGTACCTGTCTCTTCCGAAACGAATGAGTACGTGTGCGACGTGTCTCCTACCATCGAGGTTGTAAAGTCT
+
00?<7;;BACCCBCBBBBBCCB;;;7;AC?CCCCA@?@@BBBCBBA@CDAD?@@AABDDD3E@C998@?=<;8;;3;?/////$//(/(///&/8839<::9<933,35;96955,2667==AEDCCCCCCCC@DDAA?BBBCBCBB>B@CCC?CCAAAAAA?CCCAAA?BF@AAA999AAA:AAA=??>?>1?C?C?A>ACBBB;?;?BBB=@=@?BBB@BCDCCDD?B?BAD=BBC?CBBBBCBBBBBBBBAAABBBCAA:>=?:==AA>>;>7;;CA9?>;;
@ATNG8:01776:05916
GATGGTAGCTATACGTATATCTATGTACTCATTCGTTTCGGAAGAGACAGGTACGTTAATAGTTAATAGCGTACTTCTTTTTCTTGCTTTCGTGGTATTCTTGCTAGTTACACTAGCCATCCTTACTGCGCTTCGATTGTGTGCGTACTGCTGCAATATTGTTAACGTGAGTCTTGTAAAACCTTCTTTTTACGTTTACTCTCGTGTTAAAAATCTGAATTCTTCTAGAGTTCCTGATCTTCTGGTAGAGCGTGCATATATCTACCATCGAGGTTGTAAAGTCT
+
//8:7;<A@AC==B==EEFJGCC;66;;;@AB=BCCC>AAADABBBCCCHACCA@AAD?BBBE@C@BBBBCCB=B8>=988'<;3>@??:?BAA?CBC??@=?@@@9959@AABBCC?BAB?C=AA>>>?>?=AA?A9;==?@@@@@A>>>===A;;;;=?>6;6;>>?=>>BC<@@???2>9>:::;;;+;?BBB:AAA>>>>>==8=>>>/>@>>>=B7;;<@@@@===<B=BA;;//,/769@A@@?;;;>===>?@@@A>=:>CCC;;6:1///;1;776
@ATNG8:01731:05985
GATGGTAGCTCACGTACGTCACACGTACTCATTCGTTTCGGAAGAGACAGGTACGTTAATAGTTAATAGCGTACTTCTTTTTCTTGCTTTCGTGGTATTCTTGCTAGTTACACTAGCCATCCTTACTGCGCTTCGATTTGTGCGTACCGCTGCAATATTGTTAACGTGAGTCTTGTAAAACCTTCTTTTTACGTTTACTCTCGTGTTAAAAATCTGTAATTCTTACTAGAGTTCCTGATCTTCTGGATAGCGACGCGATATACTACCATCGAGGTTGTAAAGTCT
+
99AA:>>CCBC@;:5=665;=@>@A@@BCA;;5;AAA9@B7;6:A@@B@@?@CCCC@B@ACDD@B?BBCA??@AA?AAABA2@A9=999,9B==;??@;@C<@999@@498=?A@9947@@<B@??B@;:;><@@?>>9>ACC>>>?:>=:///*/.75894><>>@ADACCC8<:9::+98=889999(8;@??00/:/..26-.*.;;;)8-/..-(-,26)-.668577392778522,25838888866//////98567662622222-5/55:?7=99;
@ATNG8:01736:05969
GTGGTAGAGAGAGCTCTCTCATCGTACTCATTCGTTTCGGAAGAGACAGGTACGTTAATAGTTAATAGCGTACTTCTTTTTCTTGCTTTCGTGGTATTCTTGCTAGTTACACTAGCCATCCTTACTGCGCTTCGATTGTGTGCGTACTGCTGCAATATTGTTAACGTGAGTCTTGTAAAACCTTCTTTTTACGTTTACTCTCGTGTTAAAAATCTGAATTCTTCTAGAGTTCCTGATCTTCTGGATACACTCATGTGCACCTACCATCGAGGTTGTAAAGTCT
+
B@@=ABABBBBBCDBBBCCCDEIDBBBBD::;;CCD?CC?C@CCCCCCC@BBBA@?B@CDCC?C?CBBBBBBAA>ACCCC3BB?A<<>8>BBB?BED??=<>=@BBD?CCC???CC?BB>:=:>AAA@<==<??AA=CCAA>>>AAAAA>=<<<6<=?<AA<@<@>==@???@688BBB6B=A=AAAAA/AC888*888887>=>>5;;;;+:>>>A=B=?><>@??>>><><ADD@>>:==B=AAAAA@@@===@@BAA<===6///6>@5939=??8?@B>
@ATNG8:01754:05997
GATGGTAGCTATACGTATATCTATGTACTCATTCGTTTCGGAAGAGACAGGTACGTTAATAGTTAATAGCGTACTTCTTTTTCTTGCTTTCGTGGTATTCTTGCTAGTTACACTAGCCATCCTTACTGCGCTTCGATTTGTGCGTACTGCTGCAATATTGTTAACGTGAGTCTTGTAAAACCTTCTTTTTACGTTTACTCTCGTGTTAAAAATCTGAATTCTTCTAGAGTTCCTGATCTTCTGGGATGTGTGCGCAGTGCCTACATCGAGGTTGTAAAGTCT
+
AABC?CCCCCBCBCDCCCCCCCCDCBBBCCAA>ACCC>CC?B?BCCCCCC@BCCBB@B@BCBC@D@CBBBBCCBA>ABBBC3BB?BABB=BCCB>BBB?@?5999@@D@CCCCC@@@>BBB;86:A89:==?<?ABBB:===@===DBBBAABB@BBA9>=8=8:>?@@BBB?<>>>>>3><A;>>@@@/@A@@@7<<>><==>;;7<EDD/A;;;>=C=>><>@@>>>@:=:>AA@@?;<;==19///<<<;;;AAABB;>>A>>?@@@:=9=AAD:===@
@ATNG8:01765:05969
ATGGTAGACACGTGTGCTCTCTCGTACTCATTCGTTTCGGAAGAGACAGGTACGTTAATAGTTAATAGCGTACTTCTTTTTCTTGCTTTCGTGGTATTCTTGCTAGTTACACTAGCCATCCTTACTGCGCTTCGATTGTGTGCGTACTGCTGCAATATTGTTAACGTGAGTCTTGTAAAACCTTCTTTTTACGTTTACTCTCGTGTTAAAAATCTGAATTCTTCTAGAGTTCCTGATCTTCTGGACGACGCGCACTGACACTACCATCGAGGTTGTAAAGTCT
+
:;<:>>EEEB;;6?656<>><<BB@??;???7BBCC>CCAB@CBBBBAA=@@BBC@C@BBBC?B?BBBBBBB@A;:99:9':<8>?AA;@A>>49:@:=A<::93=?8@BB@A?>>6;77.5.5A?<988;7=9:::?=<=<<<===>??@:::6:89788188=<AAAAAAA;>>@@?1>0818:::;+:====6>>?AA?<<//)/898*77;;@=B>AC<>>>>>==<@:>=???A<?@?<AA>>>A>>>A=>>AA@???B=>>>>>>=A;??AB:@A@@
@ATNG8:01765:06005
GATGGTACGCTCGCTGATGATATCTCCAGAAGATCAGGAACTCTAGAAGAATTCAGATTTTTAACACGAGAGTAAACGTAAAAAGAAGGTTTTACAAGACTCACGTTAACAATATTGCAGCAGTACGCACACAATCGAAGCGCAGTAAGGATGGCTAGTGTAACTAGCAAGAATACCACGAAAAGCAAGAAAAAAGAAGTACGCTATTAACTATTAACGTACCTGTCTCTTCCGAAACGAATGAGTACGAGAGAGCACACGTGTCTACCATCGAGGTTGTAAAGTCT
+
--6<1=///;;999699A@@@@@B;;16AD=CAA@BB=@>?CAAAB@<??9>8<=?77889$76733:88;;337)78@?AA@0@B;>2::9*99929?DA@B>=@7<549.994.5<<;BCCCBAAABBCDD?B:99=@@=@@@??<@>AAA?BBCCCBA?<??>477<77/3773883333&333,333333#7;68=8=;8677).).338.505<@9949@998BB>B>A??8=;;97778<<>>899=?998A>>>=B@?AAA:92229937378;A68787
@ATNG8:01772:05960
GATGGTAGGAGACACGTCGCACACGTACTCATTCGTTTCGGAAGAGACAGGTACGTTAATAGTTAATAGCGTACTTCTTTTTCTTGCTTTCGTGGTATTCTTGCTAGTTACACTAGCCATCCTTACTGCGCTTCGATTGTGTGCGTACTGCTGCAATATTGTTAACGTGAGTCTTGTAAAACCTTCTTTTTACGTTTACTCTCGTGTTAAAAATCTGAATTCTTCTAGAGTTCCTGATCTTCTGGGTCTACGCTCGTCGCGCTACCATCGAGGTTGTAAAGTCT
+
:9?D?CAA>BCCCBCCBBBCBBCBDDDCCGAA<?>>?:AB@F@CCCDCBB>BBBBB@C>ACAA?B@CEC?@?B<A8ABBBB3BC@DBBB>BCBB?BBB?AB>>>?CCC>BABBBBCC?A@=8=8=@@@BB??;?ABB:>>A>;;;??>>=======>==:>@<@<@@AAABD@@:>>>AA6A=A;;;:::):<:;;3;>>>@@==>?<?ABA.58>>C=B;??=AAB>====D=BAA@@@7;;?@:?AA@?>DAAA>>=<<<<<>:>@@???<?;>>>D9@?@@
@ATNG8:01733:06036
GATGGTAGGACGAGCGTCTGAGAGGTACTCATTCGTTTCGGAAGAGACAGGTACGTTAATAGTTAATAGCGTACTTCTTTTTCTTGCTTTTCGTGGTATTCTTGCTAGTTACACTAGCCATCCTTACTGCGCTTCGATTGTGTGCGTACTGCTGCAATATTGTTAACGTGAGTCTTGTAAAACCTTCTTTTTACTTTTACTCTCGTGTTAAAAATCTGAATTCTTCTAGAGTTCCTGATCTTCTGGCGCTCTGTCACGTCTGCTACCATCGAGGTTGTAAAGTCT
+
4444.4;@>@;;4489;<=BABBC?B;;;@@A=ACCD>BB?C@DDCCCCC@CCCCCAD@CBBBAC@CBCCBAA@C9;;DDD5CB=@;:::*:>;;4;>?;?B>BAAB;;:<EFCCDCC8;;A6;7;CBBAAAB?BBBB?CGFGCCCCC@AACCCBC?@AA>BB@C?AA@@@BCCH@DEKII=;5;>;;;;;*;;;;;.<CB@AABA@@5;;;:*9??>?@C<?@;?>??=?@>B>BBBBBA4::>;>DCCBB@ABBABDDA@@@@B?AADA@@<@399::,:?>@
@ATNG8:01739:06022
GATGGTAGCTCACGTACGTCACACGTACTCATTCGTTTCGGAAGAGACAGGTACGTTAATAGTTAATAGCGTACTTCTTTTTCTTGCTTTCGTGGTATTCTTGCTAGTTACACTAGCCATCCTTACTGCGCTTCGATTGTGTGCGTACTGCTGCAATATTGTTAACGTGAGTCTTGTAAAACCTTCTTTTTACGTTTACTCTCGTGTTAAAAATCTGAATTCTTCTAGAGTTCCTGATCTTCTGGTGTCGTCTATCATGTACTACCATCGTATCTCAGGAGTCT
+
@@AB?BBCBBBB@?@B:69DA@@:;;@@@CBB?BBBB=BC8;9<CBBBAA5;;<<<6<+0/7:47489?@BBBBB@CBBCB1??944=>6<>;;<@DA=@@0/0:?;>8?BB@AAAC?@@A>=:=AAA@>>>=====4::::;=;;;>>>;:9::8:9:;@A<@<@@?>>8:8><>@AAA2A=C7::>>=/==888)77=9::<===:>EDD.>:88<8<:>@:>>>????<A=A@???A:>;;7;==<;;///<<=<==A==>@:>>>>>AA;:;AA=D<:::
@ATNG8:01743:06035
GATGGTAGATAGACTGTAGCGCACCCAGAAGATCAGGAACTCTAGAAGAATTCAGATTTTTAACACGAGAGTAAACGTAAAAAGAAGGTTTTACAAGACTCACGTTAACAATATTGCAGCAGTACGCACACAATCGAAGCGCAGTAAGGATGGCTAGTGTAACTAGCAAGAATACCACGAAAGCAAGAAAAAAGAAGTACGCTATTAACTATTAACGTACCTGTCTCTTCCGAAACGAATGAGTACTATGTAGAGCTCTATACTAATCGAGGTTGTAAAGTCT
+
ACBD?CBBBBBCDDBBBEDDDBBBC>BBB@BBAD::7;>AABCBBB?BB?B?BBCAAAAA2@?BBBBBFCCAAA<AAABCDD5CC?B5;;;.;BC@D<;;CDCBC?@?@C?B;;8;AABCDGECCCBBBCAA>ACBB@CBBBAA@D>C@CBB@ABBBCCBB?CBBBAA@CF?@??9==999,7<<8889999%9=;>979BABBA;@;<=AB<A=@ACAA>AC???BB?B?A@@9@??:??AABBBBC???DCE???BA@@@???>@@@@B1818899*8=88
@ATNG8:01745:06014
GATGGTAGTACATGATAGACGACACCAGAAGATCAGGAACTCTAGAAGAATTCAGATTTTTAACACGAGAGTAAACGTAAAAAGAAGGTTTTACAAGACTCACGTTAACAATATTGCAGCAGTACGCACACAATCGAAGCGCAGTAAGGATGGCTAGTGTAACTAGCAAGAATACCACGAAAGCAAGAAAAAGAAGTACGCTATTAACTATTAACGTACCTGTCTCTTCCGAAACGAATGAGTACGATGAGAGAGCTCTCTCTACCATCGAGGTTGTAAAGTCT
+
889<<?>ABBC@;:6>;::BAA@?@:@=B:=A>?==<@<CCCCBBC@BC?C?AA=@>>>?1??CCCCDBAACCC=CB?@@@@0?C>C4;;;.;AB?BCCCGDCCC>?=@B>BCC@CCBBBCCCCCCCCBBBD@DCBB?BBCBCBCC=@<@:96:AACCCCB?BBCCCC@BA?BBB9:9@@?6=9939==>>.;A=B>@?CBBCC@C?BBBB=?;?BCCC@BBAAACC@D?BAD>EBA?@@@ABCCBBAAABBBBBBBCCBB@AAB@BBBBBA;><>?AA9?>>=
@ATNG8:01748:06016
GATGGTAGTGTCATATGAGAGTGTGTACTCATTCGTTTCGGAAGAGACAGGTACGTTAATAGTTAATAGCGTACTTCTTTTTCTTGCTTTCGTGGTATTCTTGCTAGTTACACTAGCCATCCTTACTGCGCTTCGATTGTGTGCGTACTGCTGCAATATTGTTAACGTGAGTCTTGTAAAACCTTCTTTTTACGTTTACTCTCGTGTTAAAAATCTGAATTCTTCTAGAGTTCCTGATCTTCTGGGTCTCTCTCTCACGCACTACCATCGAGGTTGTAAAGTCT
+
00//)/999:<=====>=?BBABCC;:9>@:>5?ABB=BC@C@CCCB==C:A>CBC>B?BCCC?C?CBCCCCDCC?@@@@@0AC>@BCM?BCBB@BBC?CD;;;ACCD@CCCCFDCC@CBCAC@DDDE@B::8:BCD8;;CCCDCBBBBBBCBBBA;;;ACD@D?BBCECBBCC<<;GME;M?@?@BBBB2BBBBB=BCDBCBBBCCACCCC5CCBCC?BACB@BCCCEDE@C@AAABBB?BBBB=BCCCCCCBCCCABBB;;;A?AAB@A@>A<@@@@9AAAB
@ATNG8:01748:06020
ATGGTAGGAGACACGTCGCACACGTACTCATTCGTTTCGGAAGAGACAGGTACGTTAATAGTTAATAGCGTACTTCTTTTTCTTGCTTTTCGTGGTATTCTTGCTAGTTACACTAGCCATCCTTACTGCGCTTCGATTGTGTGCGTACTGCTGCAATATTGTTAACGTGAGTCTTGTAAAACCTTCTTTTTACGTTTACTCTCGTGTTAAAAATCTGAATTCTTCTAGAGTTCCTGATCTTCTGGCGCTCTGTCACGTCTCTACCATCGAGGTTGTAAAGTCT
+
55<7=<B?BCCBBCBABDDCDBCCBCCCCAA?ACCG?GC@C@BAADDCB@BBA;:7;>BBDEAC?CBBBCBBBA?ACDDE3A@;>9978&3:;<6?9:4:A??@BBBB?BBBAABBB>AAD?@=A@A===>>=AAAA<???B@@>>>@A>><<9:4688:>?1838CA?@?BAA8=7777-7)/)/99;:,77;==6@AAAABA?>>;>CCB/>>>=>:====:>AAB@@?=@=BBAA>>;>??::;;>>>AAA@@>>>???8838>EAAA<B7::@B:A===
@ATNG8:01749:06031
GATGGTAGTATATCGCGTCGCTATCCAGAAGATCAGGAACTCTAGAAGAATTCAGATTTTTAACACGAGAGTAAACGTAAAAAGAAGGTTTTACAAGACTCACGTTAACAATATTGCAGCAGTACGCACACAATCGAAGCGAGTAAGGATGGCTAGTGTAACTAGCAAGAAATACCACGAAAGCAAGAAAAAGAAGTACGCTATTAACTATTAACGTACCTGTCTCTTCCGAAACGAATGAGTACTGTATCTATGTGTGCGCTACCATCGAGGTTGTAAAGTCT
+
:;;9.445==<<BA<A=556=665<5944.44455:7=4////0/:,//7<7::944444$45;;<>><><:9803345555$5;6;.555&555.5565<;;:=8@;:;7;BD?BCCBCDCB;;;A@@@BB?BA@BAB??@BAA>B@C@@>@?@B@>:?@BA@?771333(333188<AB:AA?>A@BBB1B@>8885:=;<;;F888;;6A377=B<:;?887771718<<6;9929>>?@@CBBBBBA@@BAABBAAAA@??:?AAAAA=A;?>AB:CBBA
@ATNG8:01749:06033
GATGGTAGCGCACACATAGATACAGTACTCATTCGTTTCGGAGAGACAGGTACGTTAATAGTTAATAGCGTACTTCTTTTTCTTGCTTTCGTGGTATTCTTGCTAGTTACACTAGCCATCCTTACTGCGCTTCGATTGTGTGCGTACTGCTGCAATATTGTTAACGTGAGTCTTGTAAAACCTTCTTTTTACGTTTACTCTCGTGTTAAAAATCTGAATTCTTCTAGAGTTCCTGATCTTCTGGAGATACACATGATACTCTACCATCGAGGTTGTAAAGTCT
+
////)///9:;?>>?A<@AA@@@C?==665<<76//:177,//99:<BB?BBBBB4;.4:9?4:4599====:;49@===+;:39444/5@@@=B9949C=BBBBBD@BAABBA;;6:@>=A9::BBBBBB?BBAB8;;C<;;BA;;;??;9:=8==><>?<?9B@@AA:::@49::::*54=9>DDDD,99999,5999=>>@@><@@??+6555;.5.5=.5599944.45:<556=8==>9==;;;<@<@<CCCC>00000+000-;>6:,00;>4>9::
@ATNG8:01752:06016
GATGGTAGCGAGCGAGTGTGTATACCAGAAGATCAGGAACTCTAGAAGAATTCAGATTTTTAACACGAGAGTAAACGTAAAAAGAAGGTTTTACAAGACTCACGTTAACAATATTGCAGCAGTACGCACTCAATCGAAGCGCAGTAAGGATGGCTAGTGTAACTAGCAAGAATACCACGAAAGCAAGAAAAAAGAAGTACGCTATTAACTATTAACGTACCTGTCTCTTCCGAAACGAATGAGTACGATGAGAGAGCTCTCTCTACCATCGAGGTTGTAAAGTCT
+
4444.4:89:6><@ABCCCB9;;9:8<>><@DDB@@<?8;;<///;6:::?:=:;;AAAA,?9>???BAAABCC;@?;;;;;';?;@>B@A2ACC@C;<;CCC@A=@@;;6:A?;@@AAAABCB;;;C;;;;8;CB@=AA;;;ABC7;9;BB>BBBBBBCE@GBBC@A??B?BCB;??<<<5;;;5878787$8757837:9=?:76768;;,/*/:A==<?@@?@BB==;<@@3<00*000;>=???===BCCA>>>>>?@@???>ABB@>?<A=A@@A:@A;;
@ATNG8:01754:06052
ATGTAGAGAGACTGTAGCGCACCCAGAAGATCAGGAACTCTAGAAGAATTCAGATTTTTAACATCAGAGAGTAAACGATTAAAAAAGAAGGGTTTTTACAGACTCACGTTAACAATATTGCAGCAGTACGCACACAATCGAAGCGCAGTAAGGATGGCTAGTGTAACTAGCAAGAATACCACGAAAGCAAGAAAAGAAGTACGCTATTAACTATTAACGTACCTGTCTCTTCCGAAACGAATGAGTACGTGTGCGACGTGTCTCCTACCATCGAGGTTGTAAAGTCT
+
444444;=AB;5555<=>>BCBC?BCB?BC@::55:8=>:5:5>85424799:;;===+:68/////886668:1////(/////#/9(33(3777'322322227725.25>@7997,2288@ACB==>BA9:9@;@@>@<A???878:4>8@@?5<<::655<6;=>:9;187:;;;188?>A:A@@98888(57.522268:8=49055555=,22=<<8<==>A==?B<>>?9?8828?@ADBAA??999ABBABBBBBB?>A?=>997:;1937<=?7>>>>
@ATNG8:01766:06034
GATGGTAGATATATGCACGCTCTACCAGAAGATCAGGAACTCTAGAAGAATTCAGATTTTTAACACGAGAGTAAACGTAAAAAGAAGGTTTTACAAGACTCACGTTAACAATATTGCAGCAGTACGCACACAATCGAAGCGCAGTAAGGATGGCTAGTGTAACTAGCAAGAATACCACGAAAGCAAGAAAAAAGAAGTACGCTATTAACTATTAACGTACCTGTCTCTTCCGAAACGAATGAGTACACACTCTCATATGACACTACCATCGAGGTTGTAAAGTCT
+
:BCC@BBCBCCCCBBBA;9;CCBBB@BCEA@@@@@@>B?AAA@@@A>DA?D??@?@?@@@.@?CBBBBBAA98828?@BCCC5BB@C6;;;6;BB?BCCCCBDCC@D@CC@CA@<ABAAACCCBCCCCCDDC=BBCC?A???BBBE?C@C@@?@BBBCBBB?CCB???>AA=@@A<??AAA9@::3999999%9?<A99:BBCBA<@<@AAA1818?BAA?BCCBBCB@F>AAB>BBC?BCBBCBBBBBBCBBBCCBBABBBBBBB?E??>?>8>8;;@A<BCBB
@ATNG8:01767:06037
GATGGTAGGAGACACGTCGCACACGTACTCATTCGTTTCGGAATGAGACAGGTACGTTAATAGTTAATAGCGTACTTCTTTTTCTTGCTTTTCGTGGTATTCTTGCTAGGTATCACTAGGCCATCCTTACTGCGCTTCGATTGTGTGCGTACTGCTGCAATATTGTTAACGTGAGTCTTGTAAAACCTTTCTTTTTACGTTTAACCTCTTCGTGTTTAAAAATCTGAATTCTACTAGAGTTCCTTGATCTTTCTGGGCTGCGCTGGATATGCGCTACCATCGAGGTTCGTAAAAGTCTAGTTCAACCT
+
;::@8<<C?CBBBB;;;;>@CCBCC@@A@AAC@BCA=58837(----788<7<>=>>58.448;7;7<;;;<<<;;8AB>??+::488788+7899+//9466(333381733377737/76755+2+.3....33389996555::A<>>>=;<8887087747918-557755?=>99:A=C-84;:/55555'5899919*/*/;=7@=@???9?DEE/;;;66167///7557;::5:3;378;7870---;47---77670/-,5,,,-222,25555:/5/555666+332-,,2(,,(-(-
@ATNG8:01771:06012
GATGTAGTGTCAGTGCGCGTCGTCTAGAAGATCAGGAACTCTAGAAGAATTCAGATTTTTAACACGAGAGTAAACGTAAAAAGAAGGTTTTACAAGACTCACGTTAACAATATTGCAGCAGTACGCACACAATCGAAGCGCAGTAAGGATGGCTAGTGTAACTAGCAAGAATACCACGAAAGCAAGAAAAAAGAAGTACGCTATTAACTATTAACGTACCTGTCTCTTCCGAAACGAATGAGTACGAGAGAGCACACGTGTCTACCATCGAGGTTGTAAAGTCT
+
AB?@ACCCCEDCAAABBIFICEBCBCBC@@AAB@@=@>AAAADCB?CB?B>ABBBBBBB3BABBBBBBBDCCC>CBDBBBB2AB>?5;;;*:BB=CCCCEECDC@C@CC@BBB@CBBBBCCCCFFDCDDBA<AC@@=@BCBC@@@=@ACCC?DGDDCCCC@CCBCBB?BB>ABA;>>@=<6;77/778999%9>:<@@AA@CFA;@<@A==9=:==A;;8;BBBCAA?A?BCD>CBB?BBBBBBBBBBBB@BACCCBBBBBABBB>A>?;;;=A<?===5=?;;
@ATNG8:01777:06051
GATGGTAGGCACTGCGCACACATCCCAGAAGATCAGGAACTCTAGAAGAATTCAGATTTTTAACACGAGAGTAAACGTAAAAAGAATGTTTTACAAGACTCACGTTAACAATATTGCAGCAGTACGCACACAATCGAAGCGCAGTAAGGATGGCTAGTGTAACTAGCAAGAATACCACGAAAGCAAGAAAAAGAAGTACGCTATTAACTATTAACGTACCTGTCTCTTCCGAAACGAATGAGTACGAGAGAGCACACGTTTCTACCATCGAGGTTGTAAAGTCT
+
AABD@CCEACA@;==BCBBBBBCB@8B@@=@A@B;;294??@BCCE@BC?B7;;A?<<<?,>8@?=@>>@:::B9>>;====+=>:>?@@A7ACF>C;;;BBCAB@B@BB@CCE@BBCBCCCI;;:B@@@CD?:;9B?BDCCCBBC?C@DBA?ABBBCCBD?CAABCC?:978?96;;333(333333333$3717==:>>;;>=D<BC>>7:6:AAAA?C;;;CCB?B?CCF=CCC?BBAAAAABCBBBBBBBABA???8?BAA<@777::<B:>>AH7;<>?
@ATNG8:01738:06078
GATGGTAGTCTCAGATAGTCTATAGTACTCATCGTTTCGGAAGAGACAGGTACGTTAATAGTTAATAGCGTACTTCTTTTTCTTGCTTTCGTGGTATTCTTGCTAGTTACACTAGCCATCCTTACTGCGCTTCGATTGTGTGCGTACTGCTGCAATATTGTTAACGTGAGTCTTGTAAAACCTTCTTTTTACGTTTACTCTCGTGTTAAAAATCTGAATTCTTCTAGAGTTCCTGATCTTCTGGACGACGCGCACTGACACTACCATCGAGGTTGTAAAGTCT
+
///:7;;@ACDD;;;DDFCCCCCCDBBBCCCBBBBB=BC@CABFJJFEC@CCC@A?A@BBBC?D?BBBBBCCCC=:9999';B>ABBB=ACBC?CBA=AD:;;BCCCACCCCCCBE?DCC?B@CCCCCC@@=?@@@<AACCBBBCDBBBCCBCC?BBB?BB?B@CCDCBCCCDADBBBB9B9;<=JJKJ5CC;<;0;CCCCAGCBB>BAAA2@@@CE@C@BD@DDCA@@B@CABBBCBB?BBCBHD:::BBBBC@@BCDBBBBB?CDDDBB?C?@@?B>C@@@
@ATNG8:01760:06078
GATGGTAGTCTCAGATAGTCTATAGTACTCATTCGTTTCGGAAGAGACAGGTACGTTAATAGTTAATAGCGTACTTCTTTTTTCTTGCTTTCGTGGTATTCTTGCTAGTTACACTAGCCATCCTTACTGCGCTTCGATTGTGTGCGTACTGCTGCAATATTGTTAACGTGAGTCTTGTAAAACCTTCTTTTTACGTTTACTCTCGTGTTAAAAATCTGAATTCTTCTAGAGTTCCTGATCTTCTGGGTCTCTCTCTCACGCACTACCATCGAGGTTGTAAAGTCT
+
@AAA?CCAAAB=BCBBBGBAAB=@DC;96=AA<CBCD>@@?@@CCCICHGACBB@@>@;@@;;45.54555==::5444444$9==?=@@8>:996;;99;B8::BBBC@CBBAAA;;6;AA=B>BCA@A@;;4:@@@<ACCCCDCCCAAA@@>AB=;;;69@=A<A996>??<=8;;999+99=9>>@@?+;9555)55@@?@ACCC@CCCC5CCBCC;:9:C?@@@?;:;<@?ABEDCC@BACC>BABBA@AABB@<;;BBCBBAM<;<AA?B69:?@9@ABA
@ATNG8:01762:06098
GATGGTAGAGTATCATGTGTATCTCCAGATGATCAGGAACTCTAGAAGAATTCAGATTTTTAACACGAGAGTAAACGTAAAAAGAAGGTTTTACAAGACTCACGTTAACAATATTGCAGCAGTACGCACACAATCGAAGCGCAGTAAGGATGGCTAGTGTAACTAGCAAGAACACCACGAAAGCAAGAAAAAGAAGTACGCTATTAACTATTAACGTACCTGTCTCTTCCGAAACGAATGAGTACACACTCTCATATGACACTACCATCGAGGTTGTAAAGTCT
+
99><7<>DCCBDDCCAAABCAABBB=@?@@@?@AAA>A?BBCDEBB?BB>B>AAB??@@A.;6;CCBCGCBBDF@DDAAAAA1?E@D?BCB;BCC@CBBBCBBBB?B?BD@BBB?BBBABACCCCCCCCCCB@CCDC?CBCBCB9:9;@CBC?CDDDB@BC?BCCCCC>BB?BCC>AABBA9@9959BBCC3BB?DBAABBBBC?B?BDB@:>:<>CBB>BB@@@BB?B?BCE=CCC?BBBCBBCBBBBBBC@@ABBCAAACDDD@CBBB:97:=AAAA<BA::
@ATNG8:01774:06076
ATGGTAGCACACGAGATCTCATCGTACTCATTCGTTTCGGAAGAGACAGGTACGTTAATAGTTAATAGCGTACTTCTTTTTCTTAGCTTTCTGTGGTATTCTTGCTAGTTACACTAGCCATCCTTACTGCGCTTCGATTGTGTGCGTACTGCTGCAATATTGTTAACGTGAGTCTTGTAAAACCTTCTTTTTACGTTTACTCACGTGTTAAAAATCTGAATTCTTCTAGAGTTCCTGATCTTCTGGTGTCGTCTATCATGTACTACCATCGAGGTTGTAAAGTCT
+
5><9<<AABBAAA=;@?CA@>;;9>:9::;@?BBBD=A@;@6;;5><6526<:<;8=,0/9;4849?@@BA@?=600000$0>+//8::166833,3881;A=::9BBB?C:88?A9=:==@1818:;;>>=>;>>?A<AAAAAB@@?@@BB?<<<,///7;>6:5==?>><=<?8;=??@5?<@:>>??>/>A898*87779<>;;;19889):9:9=6<8<>:>;;;>CB;A<;:::==5;;C<?>>>B;;;;@?>;;;?>>>A;>;;;>=9>:===E;>;<;
@ATNG8:01730:06130
GATGGTAGCTCTGCTCTGACTCTCGTACTCATTCGTTTCGGAAGAGACAGGTACGTTTAATAGTTAATGGACGTAACTTCTTTTTCTTTGCTTTCGTGGTATTCTTGCTAGTTACACTAGCCATCCTTACTGCGCTTCGATTGTGTGCGTACTGCTGCAATATTGTTAACGTGAGTCTTGTAAAAACCTTCTTTTTACGTTTACTCTCGTGTTAAAAATCTGAATTCTTCTAGAAGTTCCTGATCTTCTGGATACACTCATGTGCACCTACCATCGAGGTTGTAAAGTCT
+
88883:@A@<<:://///7:555666::<:44.4444)4;6;9665<<?;69>9==9)949944069==.55455.5;6;=>>>+===05559)55//)///)/739/55=<755555:9<5<55046@=559=49.55=;8>665554//777---773---1996;+55566;<;96;<=>>>+>16266??>+<<555)55559555<;39999(4////)/27957-///)/:396;9<5558<996;555565=>>BB==>>9<=<7:?:88>9=9>?=;4:337
@ATNG8:01735:06127
GATGGTAGTAGTACACTAGTCATACCAGAAGATCAGGAACTCTAGAAGAATTCAGATTTTTAACATCGAGAGTAAACGTAAAAAAGAAGGTTTTACAAGACTCACGTTAACAATATTGCAGCAGTACGCACACAATCGAAGCGCAGTAAGGATGGCTAGTGTAACTAGCAAGAATACCACGAAAGCAAGAAAAAGAAGTACGCTATTAACTATTAACGTACCTGTCTCTTCCGAAACGAATGAGTACACATCGTCGTGTCGTGCTACCATCGAGGTTGTAAAGTCT
+
//9:6:;??BAA;;;;>?==>B=<@8@@@89:;@;:29.55>995515;9@;@@;<9BBB1A<AA?><888:444(33444444#4:5:.333&3:;7;=;;@B<BB=@?CB?ABB?ABABCCDCBBBBBACCC?C@AA=@@BBA@?A9@=@::7;CBBBBBB@BBBBBB?BC>>>>799@@C:@>>8>A?A@3AB?B??<ABA??9<8==>>5:6;>BAA?ACCBBBB>A>ACC>CCC?AAABBCCDCABBBBBBAAABBC:::CC>???BBB?B?AAAF>BBAA
@ATNG8:01741:06118
GATGGTAGTCTCAGATAGTCTATAGCACTCATTCGTTTCGGAAGAGACAGGTACGTTAATAGTTAATAGCGTACTTCTTTTTCTTGCTTTCGTGGTATTCTTGCTAGTTACACTAGCCATCCTTACTGCGCTTCGATTGTGTGCATACTGCTGCAATATTGTTAACGTGAGTCTTGTAAAACCTTCTTTTTACGTTTACTCTCGTGTTAAAAATCTGAATTCTTCTAGAGTTCCTGATCTTCTGGTGTCGTCTATCATGTACTACCATCGTCATCCAGAAGTCT
+
;A@A?BBCCDCCCC@@@B;66@B>BAB@=>:;4:BCA=BH@B@CFCDCBB9;9B@B<A?ACDC@C9?;;;;;=>=8=<<<@1AA;?:;;0;?;;29994:D7;;:@AB>AACCDCCC?@AD>B?BBCCCAAA@EDCC@CCCCCCBBAA;<<<;;:4;@??CE?A8?00/9:<:>:565::&5.5755555$5999@6<ABCAADABB2::::':999@?@:>@79:@@@BC@B@BA@A@@=??A=CBBCDDCCCIBBBCBICCBB@BBCCCAAAA?BDC@CLCB
@ATNG8:01749:06146
GATGGTAGGAGACACGTCGCACACGTACTCATTCGTTTCGGAAGAGACAGGTACGTTAATAGTTAATAGCGTACTTCTTTTTCTTGCTTTCGTGGTATTCTTGCTAGTTACACTAGCCATCCTTACTGCGCTTCGATTGTGTGCGTACTGCTGCAATATTGTTAACGTGAGTCTTGTAAAACCTTCTTTTTACGTTTACTCTCGTGTTAAAAATCTGAATTCTTCTAGAGTTCCTGATCTTCTGGGCTGCGCTGATATGCGCTACCATCGATGTTGTAAAGTCT
+
BAGD@DCC@CCBBBBBBBBABB@@?@@@@CBB@CCCC?CC@C@B@ADD@@?@BAA?=@6:;>@;@?BBBBBBBAC?=>999);@<::::29B?@<@A@=AB9:9B@???BCBBBCBB?BCC?A<?@A::;;>=A@@@7;<>BA@@<==DAA>>>?<:::=>?9=:=@@A@?@AA<>>@?@5?<A<>>@@A/@AAAA:@@@@@>>>=>:>BBB/?::;D<A<AA=@??@:;;=B;??@@@A9889919///;999@?????DAAAA;>??@A@><8>=>>9>==>
@ATNG8:01755:06128
GATGGTAGCGCGACGAGCGTAGACCCAGAAGATCAGGAACTCTAGAAGAATTCAGATTTTTAACACGAGAGTAAACGTAAAAAGAAGGTTTTACAAGACTCACGTTAACAATATTGCAGCAGTACGCACACAATCGAAGCGCAGTAAGGATGGCTAGTGTAACTAGCAAGAATACCACGAAAGCAAGAAAAAGAAGTACGCTATTAACTATTAAACGTACCTGTCTCTTCCGAAACGAATGAGTACGATGAGAGAGCTCTCTCTACCATCGAGGTTGTAAAGTCT
+
<<<=:;556<<<<=<<@???@@:;;)5<<49@@@;;498=>??A@@55508=?889BB??1?9=;?987B:::=6;;=CC@@1:;858@@@9C@@=?:99665<<8<:B@8@;;89CCCCCCA;;@<;;=@?;::9>;>999BA9:8;=AAA=AB@@@BBB?BBB999?>>;=B=4>8877.733,3>==?/<>8=?>;;?A8:7;=997:-22'26:;>9?;:<<47176;;;5;;;6878??AA>=><=>=?<<=<@@@@@@@@<@<<<>;8<8567=4<<<<
@ATNG8:01755:06155
GATGGTAGCGAGCGAGTGTGTATACCAGAAGATCAGGAACTCTAGAAGAATTCAGATTTTTAACACGAGAGTAAACGTAAAAAGAAGGTTTTACAAGACTCACGTTAACAATATTGCAGCAGTACGCACACAATCGAAGCGCAGTAAGGATGGCTAGTGTAACTAGCAGAATACCACGAAAGCAAGAAAAAGAAGTACGCTATTAACTATTAACGTACCTGTCTCTTCCGAAACGAATGAGTACCTCTCAGACGCTCGTCCTACCATCGAGGTTGTAAAGTCT
+
//89699@BDBBAAA@BBBBCBBBCAGDC@CDGE;;:;=@@CBBBB>BB@B?BABBCFFF3C@CCCDDCECBB@6??:::::';?=@5999&5@<6=CCBCBCBB<@=@B?BBB?CBBBBBBCBBBDBBCBGACBBB?BBBBCCCC@C@C@@?ACCDECBA?ACCDCC@@>ACC=??BBA:@>>8>A@AB3BC@CA@@CCBBB?B@BCBB>A=<?CBB@BB@@@AA>B?CCD=C@@?ABBDBBB?CCCCBBB@A@BBCCC?CCC?CCB?@@<@6==<<5=>==
@ATNG8:01762:06131
GATGGTAGCTCACGTACGTCACACGTACTCATTCGTTTCGGAAGAGACAGGTACGTTAATAGTTAATAGCGTACTTCTTTTTCTTGCTTTCGTGGTATTCTTGCTAGTTACACTAGCCATCCTTACTGCGCTTCGATTTGTGCGTACTGCTGCAATATTGTTAACGTGAGTCTTGTAAAACCTTCTTTTTACGTTTACTCTCGTGTTAAAAATCTGAATTCTTCTAGAGTTCCTGATCTTCTGGGTCTCTCTCTCACGCACTAATCGAGGTTGTAAAGTCT
+
9;;F=CCCCBCBBBBB;69@@A;;;@@@AB@@<AAAF=CC@IAIHBBBAB6;;;;A?D;<:CC@C?CBCCBC???=ACGDD2BA?>8::)7:=:9??=:==-00/99>8:==@B@BE?A@A7959A>>==//,/=<<<26::<>::8BBBBBCB@???9=>3927=:::<B@?6;../.&.(/(.5353)599994;//...333503<99)7...849022,25558885:1558677-..;;17779>>>D@@@????;;;:==D;;5;188:;/:;>>
@ATNG8:01775:06112
ATGGTAGCGCGACGAGCGTAGACCCAGAAGATCAGAACTCTAGAAGAATTCAGATTTTTAACACGAGAGTAAACGTAAAAAGAAGGTTTTACAAGACTCACGTTAACAATATTGCAGCAGTACGCACACAATCGAAGCGCAGTAAGGATGGCTAGTGTAACTAGCAAGAATACCACGAAAGCAAGAAAAAAGAAGTACGCTATTAACTATTAACGTACCTGTCTCTTCCGAAACGAATGAGTACGTGTCGACGTGTCTCCTACCATCGAGTTGTAAAGTCT
+
;<>9<<A@@BB<<<;;;::;<555)59999756---(-557:;>;>>;>887;33777$3-339:9898333(3344444$55.549990;<;8<A696=;<@<B?BC@DEE?BAAABCBAAABABBBAC?A99949=<;598C9>;>:94955>AC@A?ACA?AB>BB=BB<6::333/3;;6778899%8<8=?<:::9//*/578==5;5?AB@@=@AA:95A>B8B@@:?985878>?=889?????<<<?;77957996998822205===37555
@ATNG8:01775:06159
GATGGTAGTGATACAGATCAGACACCAGAAGATCAGGAACTCTAGAAGAATTCAGATTTTTAACACGAGAGTAAACGTAAAAAGAAGGTTTTACAAGACTCACGTTAACAATATTGCAGCAGTACGCACACAATCGAAGCGCAGTAAGGATGGCTAGTGTAACTAGCAAGAATACCACGAAAGCAAGAAAAAGAAGTACGCTATTAACTATTAACGTACCTGTCTCTTCCGAAACGAATGAGTACTATGTAGAGCTCTATACATCGAGGTTGTAAAGTCT
+
>??A@BBBBBBCCCCDBECCFCCBD@CCD>BBDCCE?B@CBB@?AC@CD?C@AAAA@??@1@?BBDBBBCA@??6?<=A@@A0AA>A=BBB9AADADAABCCC@@>A@DD@CBB?CCCCBBBBBBBDCCBCB@DDDD?AAABBB@@<A?B??>@EECCAAA?CCAABAACC@?>?<>>@?>7?9939BBBB3BC?B?>?CCA@?;?:??BB;A;AACBB?BBBCCCB?C?BBC<BBA?CCCCCCCCDABBBBBBBBCA=<<>BADBAA<@:>>BF:A>==
@ATNG8:01729:06199
GATGGTAGTGTCATATGAGAGTGTGTCTCATTCGTTTCGGAAGAGACAGGTACGTTAATAGTTAATAGCGTACTTCTTTTTCTTGCTTTCGTGGTATTCTTGCTAGTTACACTAGCCATCCTTACTGCGCTTCGATTGTGTGCGTACTGCTGCAATATTGTTAACGTGAGTCTTGTAAAACCTTCTTTTTACGTTTACTCTCGTGTTAAAAATCTGAATTCTTCTAGAGTTCCTGATCTTCTGGTCTACTACACTGTACTCTACCATCGAGGTTGTAAAGTCT
+
;;AB:BACAAABCBBBCCCBCBCCC:;;BBB@CDCC=DD?C?BBCCCCD@ECCCB?C?CCCC?C@CCBCCDCBB?BBB@@1@@<@BBB>CCCDACDDACC@BAACCF@DCCCCCBB?BCD@C?CDCDDCBB?BDDD@CBBBCCCCCCCCCBBBC@CBB?BD@D?CCCC@@@CC@CCCCC6B>B?BBDDD0DCCCD<@@BBBBDBCC@CCCC5CBBBC@B?BEACCBCBBB?B?BCCCDD=BBC@BBBBCCCCCCCCCCCCCCBB>ACDD::;:@AAAD>FB@@
@ATNG8:01734:06182
GATGGTAGCATCATGCATATCTCACCAGAAGCAGGAACTCTAGAAGAATTCAGATTTTTAACACGAGAGTAAACGTAAAAAGAAGGTTTTACAAGACTCACGTTAACAATATTGCAGCAGTACGCACACAATCGAAGCGCAGTAAGGATGGCTAGTGTAACTAGCAAGAATACCACGAAAGCAAGAAAAAGAAGTACGCTATTAACTATTAACGTACCTGTCTCTTCCGAAACGAATGAGTACTATGTAGAGCTCTATACTAATCGAGGTTGTAAAGTCT
+
BBBC@CCCCCCCCABBCDICCCBBD@CCD@CCCC@C?BBDBCCC@CC@C@CCDBBBCB3C@BBBBBBCCBBB:?=98777(7><A?BBB:BBC?BABADDCB@;><>A<@@@=@@?@?@;::BABA????;?AAA<>;=<?@>><><A<A>ABBBCCBB?@??@BB?BB>BBB;>>BCA:@==899998(6718<=CAA>=><?<>>>@=?<AA768=BB@?>??=B:??D::?>?AAAB99:???BCBB???EBBBBCCBB?ABBBC=:4;578)9?A?
@ATNG8:01737:06180
GATGGTAGCACGGACACGACGATGTGTACTCATTCGTTTCTGTAAGAGACAGGTACGTTAATAGTTAAATAGCGTACTTCTTTTTCTTTGTCTTTCTGTGGGTTATTTCTTGCTAGTTACACTAGCCATCCTTACTGCGCTTCGATTGTGTGCGTACTGCTGCAATATTGTTAACGTGAGTCTTGTAAAACCTTCTTTTTACGTTTACTCTCGTGTTAAAAATCTGAATTCTTCTAGAGTTCCTGATCTTCTGGATAGCGACGCGATATACTACCATCGAGGTTGTAAAGTCT
+
//:<798=@>00)/;///=;;964499566<<@:@>CC=CA0//6///:;--(/////15058-/)//(/778:<<;;755==;'877(333::03/////(/(///(/:49:<88<:@@>?BABA@:;;AG@BBGICBAA:;<BB@DCCBBBFDFBBACCDFEABBB@CCAM?AABB@@ABD?CCBDC;C7;5;@@@@,@BAAA<A;;;BBBAAB@GGGG5C;;;C?C?CB@BCBBABB>A=A;;;AA=@@@@BD;;;CBBBBBBCCCCBCDF@CBBBBB>A:;;@E>GCAA
@ATNG8:01745:06176
GATGGTAGACATATCGTACTCTCTGTACTCATTCGTTTCGGAAGTTGACAGGTACGTTAATAGTTAATAGCGTACTTTCTTTTTCTTGCTTTCGTTGGTATTCTTCTAGTTACACTAGCCATCCTTACTGCGCTTCGATTGTGTGCGTACTGCTGCAATATTGTTAACGTGAGTCTTGTAAAACCTTCTTTTTACGTTTACTCTCGTGTTAAAAATCTGAATTCTTCTAGAGTTCCTGATCTTCTGGCGCTCTGTCACGTCTGCTACCATCGAGGTTGTAAAGTCT
+
59?C8=<BB;;;==@@@;;;;;;>><;<:555.44/9199)/)//)/777:9<<<AA<?133335:6:;:;777333(3;;;;)7713333(389491733,3949<=::144::;>>@;>>D:>:>??>>>8717===4::===AA>=;;;?888>5;;<8<<8<6;;;;;=>;<375555&2.7177;;;.<;AAA:>>>786;<//-/>>>+96:65.5:;><>AAAAAA<>;;;;===::::6///::<=>>>AAA<;;B>;;5;:9:::4:4666:.7555
@ATNG8:01761:06205
GATGGTAGGCGACATACATACGCGCCAGAAGATCAGGAACTCTAGAAGAATTCAGATTTTTAACACGAGAGTAAACGTAAAAAGAAGGTTTTACAAGACTCACGTTAACAATATTGCAGCAGTACGCACACAATCGAAGCGCAGTAAGGATGGCTAGTGTAACTAGCAAGAATACCACGAAAGCAAGAAAAAAGAAGTACGCTATTAACTATTAACGTACCTGTCTCTTCCGAAACGAATGAGTACAGGAGATACGATATGTCTACCATCGAGGTTGTAAAGTCT
+
@@BB@CCB@CAAACCDDDFDBBBBC@CCC@DDFD::6;7;BCCCCC@CC?B?BCBDIIDD0C@CCBCCCDCBBC>CBCDDCC3DF@B?BBB;BDDACBBCBBC998;@CC@DAA?BCFBBBCCCCBCCCCBC@BDAA>BBBCCC@?>B@DCC?BBCCDDCC@CCCAAA?BC@CCC=??BAA;@=<8999999%9@;@98:BBEBB?B>AAAA>=<@ACBB@BCDCCCC@C?CCC>CCC@BBAAACBBB?BBBBCAAACCCBBBBBB?>@>>>@<@=>>>A9??==
@ATNG8:01762:06201
GATGGTAGCTCTGCTCTGACTCTCGTACTCATTCGTTTCGGAAGAGACGGTACGTTAATAGTTAATAGCGTACTTCTTTTTCTTGCTTTCGTGGTATTCTTGCTAGTTACACTAGCCATCCTTACTGCGCTTCGATTGTGTGCGTACTGCTGCAATATTGTTAACGTGAGTCTTGTAAACCTTCTTTTTACGTTTACTCTCGTGTTAAAAATCTGAATTCTTCTAGAGTTCCTGATCTTCTGGGCTGCGCTGATATGCGCTACCATCGAGGTTAGTAAAGTCT
+
B=AA8<<<;;;==;;;>>==B>DCC666??>=:<<<<5<<8<9:;@>>>7<<<<C;C>ABC@:=:<>=9;96==:@CCFC1;99AB@@5?@A@<ACC?BB>;:;CCD>BACBB@??@BBB?C@BAAA@>???BCBB?BB??>A@??;?B@999<075>9>>;A:::::22266.5222(238025555'579>A18585799555;?AAA/:9:<=7=9>@9<<<<<::1729<><<=96766.6///:53355//.53229;2/..55505)----7.7978
@ATNG8:01766:06205
GATGGTAGATACTCGCTGATACACCCAGAAGATCAGGAACTCTAGAAGAATTCAGATTTTTAACACGAGAGTAAACGTAAAAAGAAGGTTTTACAAGACTCACGTTAACAATATTGCAGCAGTACGCACACAATCGAAGCGCAGTAAGGATGCTAGTGTAACTAGCAAGAATACCACGAAAGCAAGAAAAAGAAGTACGCTATTAACTATTAACGTACCTGTCTCTTCCGAAACGAATGAGTACACATCGTCGTGTCGTGCTACCATCGAGCTTGTAAAGTCT
+
:;;;;BBBB@555555<<<<;;;;;0;<=7;7=<00,03<<:9947-3317:?@@CBCCC3C=AA999@@<<8=38899999(9?:;<@DD9CDDAC<;;CC@@@?B?<<7<AA>AAABBBCCCBBB@A@BB@<;;B@@@@AACCB>B?B<;9BDFCCBB?BBBDBC=AA<@></77777)7;;5<@@@A2@B?BBBBBC@@@:=:=>>><@=;;A@@=@A@@@AA>A89:A9=993999>@A@@@@@><=?A=A>::543;;?:>8::-.--6:---)-<==
@ATNG8:01770:06195
GATGGTAGAGAGACTGTAGCGCACCCAGAAGATCAGGAACTCTAGAAGAATTCAGATCTTTAACACGAGAGTAAACGTAAAAAGAAAGGTTTTACAAGACTCACGTTAACAATATTGCAGCAGTACGCACACAATCGAAGCGCAGTAAGGATGGCTAGTGTAACTAGCAAGAATACCTCGAAAGCAAGAAAAAGAAGTACGCTATTAACTATTTAACGTACCTGTCTCTTCCGAAACGAATGAGTACTGCGTCTCACTCTCGCCTACCATCGAGGTTGTAAAGTCT
+
@??@?B@566>?C=;;;=<<<A;;;36669==;;;<5:377////;6::6:8555==C>>8>:;;;;544;:::2:9>;<::'949(95<?A8<;=85555;;:::6:>A@178?8777?@CBCEDHC;;;BB?BBBB@CB@@CBBB<<8000)0<<:?<@D;BB>A@@?AA=??C;??@??8?::6@BDDD2AB?BBBAA@??A:>8;>777(78<;@A?<?CBBBBB<<7??<8:::;??CB===0//979999999445505<?9>===>>:>:====8=>><
@ATNG8:01772:06167
GATGGTAGTGATACAGATCAGACACCAGAAGATCAGGAACTCTAGAAGAATTCAGATTTTTAACACGAGAGTAAACGTAAAAAGAAGGTTTTACAAGACTCACGTTAACAATATTGCAGCAGTACGCACACAATCGAAGCGCAGTAAGGATGGCTAGTGTAACTAGCAAGAATACCACGAAAGCAAGAAAAAGAAGTACTCTATTAACTATTAACGTACCTGTCTCTTCCGAAACGAATGAGTACGTGTGCGACGTGTCTCCACCATCGAGGTTGTAAAGTCT
+
CCCB?BBABCBABCCFDCCCAAADFACCC>BBDDBB@BABBBDECC?AA?B?DDDAAAAA2B?BBBBBCCA>>>7<>9:;;;*;D=A4;;;6;AC@HAABDCC;:9;@CB@CBB@BCCBDBCCCCCBBBCCC@CCAA?BCCCBBBB>C@CAB?BBBBCCCC?CBBBAA?BB@AAA>AABB@:A9979CCCC3BB@B:99BBBAA=A<ABAA=A<@?>>><AAAB>>><?<?BB:A>><>@??:::=AA876=@@A@@@@@?:;<9=>BBAA<A8>>AD9@@>>
@ATNG8:01773:06173
GATGGTAGCATCATGCATATCTCACCAGAAGATCAGGAACTCTAGAAGAATTCAGATTTTTAACACGAGAGTAAACGTAAAAAGAAGGTTTTACAAGACTCACGTTAACAATATTGCAGCAGTACGCACACAATCGAAGCGCAGTAAGGATGGCTAGTGTAACTAGCAAGAATACCACGAAAGCAAGAAAAAGAAGTACGCTATTAACTATTAACGTACCTGTCTCTTCCGAAACGAATGAGTACCTCTCAGACGCTCGTCCTACCATCGAGGTTGTAAAGTCT
+
CCCC?CCCCCCBCABBCCFEDCCCC@CCD=BBCCBB?B@CBDCCCC?CC?B?AABBDGFD2A=A@AABBBB==<7<?@BCCC5CD@C=@@@9ACC@C:;;CCDBB@B@CC@CBB?BBCCBDDDBBBCCAAAC@CEAA?ABBBCC??<@@C@@>ACCCCCCD?CAAAAA?BB?BBB>A@@@@8@@@<@AAAA3BB?CA@?CCAAA;@<@@@@7;7:ACBB@BC@@@BB>A>ABD>BBB?BBBBCCC?AA@CCCAAAACAA?A:AAA<A@@@AA;?:>>>=3>@::
@ATNG8:01730:06240
GATGTAGGCGTGTGAGAGTCTGCCCAGAAGATCAGGAACTCTAGAAGAATTCAGATTTTAACACTGAGAGTAAACGTAAAAGAAGGTTTTACAAGACTCACGTTAACAATATTGCAGCAGTACGCACACAATCGAAGCGCAGTAAAGGATGGCTAGTGTAACTAGCAAGAATACCACGAAAGCAAGAAAAAGAAGTACGCTATTAACTATTAACGTACCTGTCTCTTCCGAAACGAATGAGTACTGCGTCTCACTCTCGCCTACCATCGAGGTTGTAAAGTCT
+
///////)/<=CDDDBCCBAA;;9/5;;=@@;<:B=B?BBBBCDA;;;5;;@A@;;;;.0:::0////;:=:;2::0---)--(-(---&--50663339::B@B>BC?>>;5;;B@@AD???@@B>>>A=A::;=>><>=>887*87<=C@CCAAABBB?BBBBBA=BC@CCC<??=<<3?>?;?CDDD28818>=>@????:>:>>>@;?:>;:;;=@@@A:;;=B;>>D;AAA>A@AA999@??>?>;==AAA>>>@<>>@;@ABA=>:>=;;;B:@@;;
@ATNG8:01740:06223
GATGGTAGCTCTGCTCTGACTCTCGTACTCATTCGTTTCGGAAGAGACAGGTACGTTAATAGTTAATAGCGTACTTCTTTTTCTTGCTTTCGTGGTATTCTTGCTAGTTACACTAGCCATCCTTACTGCGCTTCGATTGTGTGCGTACTACTGCAATATTGTTAACGTGAGTCTTGTAAAACCTTCTTTTTACGTTTACTCTCGTGTTAAAAATCTGAATTCTTCTAGAGTTCCTGATCTTCTGGGTCTACGCTCGTCGCGTACATCGAGGTTGTAAAGTCT
+
BBCC?CDCCBBBBCCCCCCBBBBCDBCCCE998:@?@<AC@CACCCCCEC@CCCCC?B?BDCC@C?CDCCCDBAA?CCDDD5BA>CCDC>CBCC@CBB?BC8;;BBEI@CBCDDECC@BBC@C@CCDDCBBC@CCCC<ABCCBBBBBBBBDDDBB?CBB?BC<@=@ABBBCCDC@CCDEF<C?B=;;:::*:BBCC?CFCCCCCBBB5;;;;*;AAAA?A?BD@BBEBBBB@C@CBCBBC@CABB=AAABBBBDCCBBBCAABCBBBCAA<@<@@BE>CBBB
@ATNG8:01747:06219
GATGGTAGCTCGCTGATGATATCTCCAGAAGATCAGGAACTCTAGAAGAATTCAGATTTTTAACACGAGAGTAAACGTAAATAGAAGGTTTTACAAGACTCACGTTAACAATATTGCAGCAGTACGCACACAATCGAAGCGCAGTAAGGATGGCTAGTGTAACTAGCAAGAATACCACGAAAGCAAGAAAAAAGAAGTACGCTATTAACTATTAACGTACCTGTCTCTTCCGAAACGAATGAGTACTATAGACTATCTGAGACTACCATCGAGGTTGTAAAGTCT
+
95>>;>>CDD@@=CBBCDBBBBAABADCC@CBBB@@<@=AACB@@@@CC@C?AAACCCCC2C?AAAAAACCCCC=AABBL@CCCC@B@CCC<GHD@CCCDCBA;:6;@BB@CCC@CCBBBDCBBBBBBCCCC@CCAA<@>>>ABBB@C@CAA=AC::9@EDGCCCBBB@BB=BBB?BBCCC=@==9999999%0>97///77=:737557<>;@:=<B;;8;D@@ACB@C>@@@;@BB????ACDECBBBBB???ABCCDBCABA?9???:9:6:=;@BB>CBCB
@ATNG8:01754:06249
GATGGTAGTCTCAGATAGTCTATAGTACTCATTCGTTTCGGAAGAGACAGGTACGTTAATAGTTAATAGCGTACTTCTTTTTCTTGCTTTCGTGGTATTCTTGCTAGTTACACTAGCCATCCTTACTGCGCTTCGATTGTGTGCGTACTGCTGCAATATTGTTAACGTGAGTCTTGTAAAACCTTCTTTTTACGTTTACTCTCGTGTTAAAAATCTGAATTCTTCTAGAGTTCCTGACTTCTGGAGATACACATGATACTCTACCATCGAGGTTGTAAAGTCT
+
:88==CCDAABBLGBBBCAAADBACABABB::9;CAC=BB>B@AAABBBB@BA@@F@D@@BAC?B?AAB@?>>:@249949$9=499CC;@;6646>B?CE?@ABDBB@BCCCBBBB?BBB?B?CCCCBBBC@CCCC@CBBABBAAB@@@BBBBC@A@A@DDAD?B@@@@ABBD?A;;;;6;?CADDFFI1AA;;;7;BBABACCCC@EEDH5CAAAB?B?AL@BCDBBBB?B?CCBCD@BBB?BCDDCCCCBBAAABBBBCBCACDBBBB=@:@?>>:@C@@
@ATNG8:01755:06213
GATGGTAGCACACGAGATCTCATCGTACTCATTCGTTTCGGAAGAGACAGGTACGTTAATAGTTAATAGCGTACTTCTTTTTCTTGCTTTCGTGGTATTCTTGCTAGTTACACTAGCCATCCTTACTGCGCTTCGATTGTGTGCGTACTGCTGCAATATTGTTAACGTGAGTCTTGTAAAACCTTCTTTTTACGTTTACTCTCGTGTTAAAAATCTGAGTTCTTCTAGAGTTCCTGATCTTCTGGATACACTCATGTGCACCTACCATCGAGGTTGTAAAGTCT
+
995669CCCBBB@@ACDCEBBBCCGBAA@BBB@BCCC:AA<A?ABBBBBB@BBBAB=A>ABBB>B@BBBAACBCC?CAAAA2CA=??@A=AAAA?BBB@BC<??@@:94:AAAABEF<@@B@B@B@CBA<=>=A898588>>??@@@;::A=;::;788<AA:>:>AA@A??;;7;=ADG6B<?;>???>/=>;;;1;;;;;:;;==:?@@@.9;;;>@>;AA;@@AA???<C:==BA@@<>>>;@@@A?@@A@;<;@@@@:89>7:///==9@176BE9?>>6
@ATNG8:01775:06224
GATGGTATTCTCAGATAGTCTATAGTACTCATTCGTTTCGGAAGAGACAGGTACGTTAATAGTTAATAGCGTACTTCTTTTTCTTGCTTTCGTGGTATTCTTGCTAGTTACACTAGCCATCCTTACTGCGCTTCGATTGTGTGCGTACTGCTGCAATATTGTTAACGTGAGTCTTGTAAAACCTTCTTTTTACGTTTACTCTCGTGTTAAAAATCTGAATTCTTCTAGAGTTCCTGATCTTCTGGGTCTCTCTCTCACGCACTACCATCGAGGTTGTAAAGTCT
+
BCCDADAB?BBBBDBBBBBCCCDCCCCCFDCC?CCDD=BB?C@CCCBBBD@CCCCC?C????B?C@CCCBCBCDD>BAAA@0@A?BBCC=AABC@DIFBHF;;;BCCC@CCDCBB@A=@AC<@>ACCDBB@@=@ABC?CBBBCCCCBBBBBBBBC?BCD@CC?B?BBCCBBBDDAFCCCC<B?C>AAAAB0@BCCD>EFDCCCCCCC@CGED5BBAA@=@?BB?CCCCCCC?A?ACCCCD@DBCC?CDCCBDBCCBBB@@@BBBB@CCCB@@=@?AAAC@FCDB
@ATNG8:01736:06281
GATGGTAGATACTCGCTGATACACCCAGAAGATCAGGAACTCTAGAAGAATTCAGATTTTTAACACGAGAGTAAACGTAAAAAGAAGGTTTTACAAGACTCACGTTAACAATATTGCAGCAGTACGCACACAATCGAAGCGCAGTAAGGATGGCTAGTGTAACTAGCAAGAATACCACGAAAGCAAGAAAAAGAAGTACGCTATTAACTATTAACGTACCTGTCTCTTCCGAAACGAATGAGTACTATAGACTATCTGAGACTACCATCGAGGTTGTAAAAGTCT
+
@AAB@BCBCCCCDBBBCCGFCCCCE=CCC?CCCECB?B?CCCBBBB?CC@D@BBA?????.>>ABCCCCCC><;3;<9:;;;*;C>D8;;;6;BBABBBACCDAA?@ADH@BAB?CCCACCCDCC@CBBBBB=CCCC<??CBAA>>9@=AAA?BCBBBCCC?ACCCCC?AA>ABC?BBBBB<BBB?BDDDD2CC>BAAABCDBA;?8>>BB8;7:BA@@=@B@@@BB@C@BBB=BBB?BCBCCBB:99??AABAA@@???988>?9977733,3,399;;.9933
@ATNG8:01743:06271
GATGGTAGTGTGTCTCTGAGAGTAGTACTCATTCGTTTCGGAAGAGACAGGTACGTTAATAGTTAATAGCGTACTTCTTTTTCTTGCTTTCGTGGTATTCTTGCTAGTTACACTAGCCATCCTTACTGCGCTTCGATTGTGTGCGTACTGCTGCAATATTGTTAACGTGAGTCTTGTAAAACCTTCTTTTTACGTTTACTCTCGTGTTAAAAATCTGAATTCTTCTAGAGTTCCTGATCTTCTGGAGATACACATGATACTCTACCATCGAGGTTGTAAAGTCT
+
//9:6:;;<BB=;;555;;<<BAAAC;;;C;;8<CCE?CD@D>BBCBBBD@CCCAA@BADCCB@CADGCCCDCCC@BCJEE5A@?@BCC>BAAA9;9D=BB?AA@CBCABBBBCCBB@BDDAD@CDBBBBBCBCCCC?BBCCCCCCBBCCCCBBB@CBCACC?B?BCCCBCBCCAC@@@@;@@D?@AA@?,@B;;;6;CCCCDGCCB7;;;;*;ABBFAF@CC?CDDDDCC@C@A@ADDC?BBC@CCCCCCCCBBBBCCDDDDAA>@BBBBB?B<>>>>7@BBB
@ATNG8:01743:06308
GATGGTAGTATCTGCACACTCTGTCCAGAAGATCAGGAACTCTAGAAGAATTCAGATTTTTAACACGAGAGTAAACGTAAAAAGAAGGTTTTACAAGACTCACGTTAACAATATTGCAGCAGTACGCACACAATCGAAGCGCAGTAAGGATGGCTAGTGTAACTAGCAAGAATACCACGAAAGCAAGAAAAAGAAGTACGCTATTAACTATTAACGTACCTGTCTCTTCCGAAACGAATGAGTACACATCGTCGTGTCGTGCTACCATCGAGGTTGTAAAGTCT
+
::?=9>>BCBBCCCCCCCCCCEDCCACCCACBBB@@5;5;@B;;9B=A@?B@AA@@@A@A2A=AABBBCA@99929>ABBCC5BB?B<@@@;ADD@CAABCECBA>B@BE@CCC@CCBAABCCCCBCCBCCC?CCBB?BBBABB@?5:8:AA=ACCCCCCC?CCCCBB@BB????799AAA8@?<8<<<<<.>A>B?@?CCCCC7:7;>>>1818ABCC?BBCBCCC?B?BCD=A::8:A@ABBCCCDCCC???;::CBBCBCCC?CBBBCC?A=A:992:@>?
@ATNG8:01756:06289
GATGGTAGAGAGAGCTCTCTCATCGTACTCATTCGTTTCGGAAGAGACAGGTACGTTAATAGTTAATAGCGTACTTCTTTTTCTTGCTTTCGTGGTATTCTTGCTAGTTACACTAGCCATCCTTACTGCGCTTCGATTGTGTGCGTACTGCTGCAATATTGTTAACGTGAGTCTTGTAAAACCTTCTTTTTACGTTTACTCTCGTGTTAAAAATCTGAATTCTTCTAGAGTTCCTGATCTTCTGGATACACTCATGTGCACCTACCATCGAGGTTGTAAAGTCT
+
::?A8=>BAACBBCC;;:CCCBDDDCBBCECC@CCCC>CC@C@BBBCCBB@CBDCC@C?DDBB?B>AACBBBBBB@B@BBB2@A?BBCB<BBBB>BBB>@A==;>?9:59CCBBBBB?BCA<A<@@>=;>>><ABAA;>>A@@@@<>>@??>>>?<@@@=A?9=9?AAA@@@AA:AA=CC5D8;8=?AAA.>>=<<5<=??@BB=<;4::9:);::;B=C=>>:>AAA>>><A=@@@AAA;>=A<@@A==>A?>??AAA@@9@AA<@>>>AA<A<>==>3;;;9
@ATNG8:01763:06261
GATGGTAGTAGTACACTAGTCATACCAGAAGATCAGGAACTCTAGAAGAATTCAGATTTTTAACACGAGAGTAAACGTAAAAAGAAGGTTTTACAAGACTCACGTTAACAATATTGCAGCAGTACGCACACAATCGAAGCGCAGTAAGGATGGCTAGTGTAACTAGCAAGAATACCACGAAAGCAAGAAAAAGAAGTACGCTATTAACTATTAACGTACCTGTCTCTTCCGAAACGAATGAGTACTATGTAGAGCTCTATACTACCATCGAACCACCTAAGTCT
+
BBBD?BCBCCCCCBBBBDLJHABBB?DCD@BBAC;;9;@DEDCAA@@BC@C@CCAAACBB3B:;;CBAAAA@@@;@@@@CCC5DC?C>BBB9BCC@CCCCAA>;;6:<AA?BBB>@@AABCCBCBA@ABBBC?A@::7;BBBBBBD?B@EBB@BDCFCAAA@CBB@@?@CC?ABB>BABBB=A99399::9.:A????BC@@@B;A<@@@A=?<;;@BB@BBCBBBC?A<@>=5=00*0;;>AA@@AA???BBA=;@@AAA@>>><@@@@C:=:>=:=B8AA@?
@ATNG8:01770:06277
GATGGTAGGACGAGCGTCTGAGAGGTACTCATTCGTTTCGGAAGAGACAGGTACGTTAATAGTTAATAGCGTACTTCTTTTTCTTGCTTTCGTGGTATTCTTGCTAGTTACACTAGCCATCCTTACTGCGCTTCGATTGTGTGCGTACTGCTGCAATATTGTTAACGTGAGTCTTGTAAAACCTTCTTTTTACGTTTACTCTCGTGTTAAAAATCTGAATTCTTCTAGAGTTCCTGATCTTCTGGGTGCGCTACAGTCTCTCTACCATCGAGGTTGTAAAGTCT
+
BBAB>ACB?BBAAB;9;5;@<BCD@DDB;;;C=A@@@;@B@DAEAAACCE9;<BAA<A?BBCC?B?BA@@A;;9B<@@EEG1BC?BBDC;@>>=4:9>9?A>BABCCC@CCCCCCCC@AAAABACCAABCCC@BB@@>ABBCB@@@@AA@@@@BB>@;;59?;?=B@AA@>>>@=@@B@B7A>D=:;;;<*;ABBC>DBBBBBBAA@?BBBB2BAAAA<@;@A>AABA@@@?B?BBBBBC@B;;;0;;;AABBBABBBBBBCBCB?BB;:;A=A>AAAA=B@@@
@ATNG8:01774:06300
GATGGTAGTGTCAGTGCGCGTCGTCCAGAAGATCAGGAACTCTAGAAGAATTCATGAATTTTTAACACGAGAAGTAAAACGTTAAAAAGAAGGTTTTACAAGACTCACGTTAACAATATTGCAGCAGTACGCACACAATCGAAAGCGCAGTAAGGATGGCTAGTGTAACTAGCAAGAAATAACCACGATAGCAAGAAAAAGAAGTACGCTATTAACTATTAACGTACCTGTCTCTTCCGAAACGATGAGTACTATAGACTATCTGATCGAGGTTGTAAAGTCT
+
@AA=?BB?<?;;:;<<<<>966<<<66669<<<6961577;7////)/7175876//)/:::)/+/99:333-3////&///)/777'7;5:+544&444.4844399:<8<7;:6::?6;@<8?@@>>=@99599?:>9999)94;:4444-46;4506;;>><<<455<;:>5///(//(/60//A8<;>>6:?>>>.75.577>@<AB>?B?BAAA@D@AAABA?A@889?@;=:=@=5=00//=>;<=BBBBBBB:::BBAB@????9?588?A574::
@ATNG8:01728:06350
GATGGTAGCACACGAGATCTCATCGTACTCATTCGTTTCGGAAGAGACATGTACGTTAATAGTTAATAGCGTACTTCTTTTTCTTGCTTTCGTGGTATTCTTGCTAGTTACACTAGCCATCCTTACTGCGCTTCGATTGTGTGCGTACTGCTGCAATATTGTTAACGTGAGTCTTGTAAAACCTTCTTTTTACGTTTACTCTCGTGTTAAAAATCTGAATTCTCCTAGTGTTCCTGATCTTCTGGGTGCGCTACAGTCTCTCTACCATCGAGGTTGTAAAGTCT
+
AABG@CCCBBAA@CBCBBCBCBCCCBBBBDDDACCCC>CC?B?DCBBBC;99::4405:=<<>7?>@A@BB@@@B>@@@?@,9:25>=A6BBA@7;:A=@B7;;BCBB@CCCCDBCIBCCC@C@CCCBAACC>BBBBACBBBCCCCBB@ACCCCB@CCC?CC@D=AACCBCA@@@DDEDD;C?B=BBAAA,@A@@@6@;;;@ABBBB?BBBB0BBBBC?C@BCDACDCBBB@C@BBBCCB=A?@@:@@ABBCCCCCCCCBBCCCGACBCBBC?B?BBBB<B;;;
@ATNG8:01731:06350
GATGGTAGTGTCATATGAGAGTGTGTACTCATTCGTTTCGGAAGAGACAGGTACGTTAATAGTTAATAGCGTACTTCTTTTTCTTGCTTTCGTGGTATTCTTGCTAGTTACACTAGCCATCCTTACTGCGCTTCGATTGTGTGCGTACTGCTGCAATATTGTTAACGTGAGTCTTGTAAAACCTTCTTTTTTACGTTTACTCTCGTGTTAAAAAATCTGAATTCTTCTAGAGTTCCTGATCTTCTGGCTCTCGTAGACAGATACTACCATCGAGGTTGTAAAGTCT
+
//8;7;;??BBBBDDBBBCCC@CCCC@<<@@>:B>C>5=>:@@BBBCCCC@C@CAB?B@CBCC@HACBCBAA@BA?AAAAA2BD@CCCD>DBBB@BBC@BB;;;IECC@CDCCBCCD@CCD@C@BCCCBBBD@CCCC@C@ABGDCCCCCBBBFCB?BBE@BB?B@BCBCACBAA>B;;;;.;>D=;;;;;;%;A;;;0;??>BBB@@@2:;;;:%;@@AB6:2;@9ABBBB@@?@?CJEBBC?CBE@CCCDBBBB;<=CCHFCCCCD@CBB@@@=A5::@@9?A@@
@ATNG8:01736:06340
GATGGTAGTACATGATAGACGACACCAGAAGATCAGGAACTCTAGAAGAATTCAGATTTTTAACACGAGAGTAAACGTAAAAAGAAGGTTTTACAAGACTCACGTTAACAATATTGCAGCAGTACGCACACAATCGAAGCGCAGTAAGGATGGCTAGTGTAACTAGCCAAGAATACCACGAAAGCAAGAAAAAAGAAGTACGCTATTAACTATTTAACGTACCTGTCTCTTCCGAAACGAATGAGTACTATGTAGATCTCTATACTAATCGAGGTTGTAAAGTCT
+
:;;<;A@;<555;;>>AAA@666==8<==5;;666<8=8;;;;:>;.44.9293:9:;:;$9;A@@CCB;;555)5<44444$49399>>?166=6;666><9<<*0+00)/::289;><>:@:;5?<<<=C:@CCC@CCAA@AAA6;7;@A;A;;;;9@A;?AA;;6;>?@=?99289???99989<<<<<=%;=8<7777;<;><=<>=777(7,39;<==@><<;/0*/277;5<;;+55<584;;774<8<<?A965BB:88A<?999A?A?<<>=7>A@A
@ATNG8:01760:06347
GATGGTAGCGCGACGAGCGTAGACCCAGAAGATCAGGAACTCTAGAAGAATTCAGATTTTTAACATCGAGAGTAAACGATAAAAAAGAAAGGGTTTTTACAAAGACTCACGTTTAACAATATTGCAGCAGTACGCACACAATCGAAGCGCAGTAAGGATGGCTAGTGTAACTAGCAAGAATACCACGAAAGCAAGAAAAAGAAGTACGCTATTAACTATTAACGTACCTGTCTCTTCCGAAACGAATGAGTACGATGAGATCTCGTGTGCTACCATCGAGGTTGTAAAGTCT
+
//8;7<;CABB@CACCDDCCCCAAA>ACC@B>C;@;9=8:<?00/;8::6:337333333$348333;44/6666.6////////#///(3:3:===+4//8166///6-..5'.(..05..).888=FFGCBBCCCCBB?BC@@=@@?>AA?><@=AAA?ADCCCCCC?AAACCA?BB?BBA;????>8?@?<@AAAB3AC@B?>>CAAAB8:7;?>>1818=AAA>@@@ABCD@B?DCC=B;;9:GCCBBBBBBBBBBBCAAA??:>>>>B=BCAA==5:4::::0?@@A
@ATNG8:01760:06357
GATGGTAGCTATACGTATATCTATGTACTCATTCGTTTCGGAAGAGACAGGTACGTTAATAGTTAATAGCGTACTTCTTTTTCTTGCTTTCGTGGTATTCTTGCTAGTTACACTAGCCATCCTTACTGCGCTTCGATTGTGTGCGTACTGCTGCAATATTGTTAACGTGAGTCTTGTAAAACCTTCTTTTTACGTTTACTCTCGTGTTAAAAATCTGAATTCTTCTAGAGTTCCTGATCTTCTGGGATGTGTGCGCAGTGCCTACATCGAGGTTGTAATGTCT
+
BCCB?ABBBCDBBCCCDDCEECCBBCDCCBAA?ADDD>DD@D@BCBBBCB@CCCA@>@@CCCD@C@CCCBBBBBB?99:9:.3?8CBBB=BCDD?AAB@CB>??>BCF?AABBCCAA>ADD?A=AAAA@?>><>@AA;??A@>>>@@@@@@@???<>=><@@<@<@@AABBAAA<AAADD;B=A===<<<+==:::1;;<898A=>=8====.<@@@A=C<;;7;??E@@@<@<@@B@@@<::;;1;///<::=>=AAA??<????>>>>A5:7;=B;??@?:
@ATNG8:01775:06357
GATGGTAGCGCGACGAGCGTAGACCCAGAAGATCAGGAACTCTAGAAGAATTCAGATTTTTAACACGAGAGTAAACGTAAAAAGAAGGTTTTACAAGACTCACGTTAACAATATTGCAGCAGTACGCACACAATCGAAGCGCAGTAAGGATGGCTAGTGTAACTAGCAAGAATACCACGAAAGCAAGAAAAAAGAAGTACGCTATTAACTATTAACGTACCTGTCTCTTCCGAAACGAATGAGTACGATGAGAGAGCTCTCTCTCTACCATCGAGGTTGTAAAGTCT
+
99>C:>=BBCC@AAAAADCCBB@>>;AADACCBBBB@B?BBCBBBC@DB?B?BBBBBCDC2C=AAAABBBCABA:@@ABCCC5CB?E5;;;.;BB?CCBBC@@00,0;@@=AAC@CDCCCCCCECCCCCCBB@BECC?CCBBBCBB?C?B@@>@CCCCBBB?BBBCCB@CD@>>?9<=999,8881999999%0><?000@;A>>;>;?;@@;>;>@CAA>ACBAACC?C?CCG>CAB>AAAABBBBB999BBBBB@A===@@@===B=BB;;;?7;5;?>=5>::;
@ATNG8:01776:06317
GATGGTAGATATATGCACGCTCTACCAGAAGATCAGGAACTCTAGAAGAATTCAGATTTTTAACACGAGAGTAAACGTAAAAAGAAGGTTTTACAAGACTCACGTTAACAATATTGCAGCAGTACGCACACAATCGAAGCGCAGTAAGGATGGCTAGTGTAACTAGCAAGAATACCACGAAAGCAAGAAAAAAGAAGTACGCTATTAACTATTAACGTACCTGTCTCTTCCGAAACGAATAGTACGTGTGACGTACGTGAGCTACCATCGAGGTTGTAAAGTCT
+
?A?;>?CCDC?BBBB@:9666<@BCABCCADBA@@A5>055<BCBB>AA@B?AA::5??>+=>BBBA@A:99AA137@ACCC3BB>A>BAA9ABB?A;;:BBB@@=@?BB?CCC@BBBCBCCCDCCCEBBBB?BCBB@BCCBCC;;6;?BAC@CCFCDBBB?BBCDCC?BB?BBB;@@>>?8;;;;99::::%9@;ABABCDCCC=?<9;=>2;5;>D@@=@B;:;BB?A?BCC>CFG@BAABAAA??>ABBBBBBBBBBBBBBB?@??BBC?B?B???8?>=>
@ATNG8:01779:05767
GATGTTAGCACACGAGATCTCATCGTACTCATTCGTTCGGAAGAGACAGGTACGTTAATAGTTAATAGCGTACTTCTTTTTCTTGCTTTCGTGGTATTCTTGCTAGTTACACTAGCCATCCTTACTGCGCTTCGATTGTGTGCGTACTGCTGCAATATTGTTAACGTGAGTCTTGTAAAACCTTCTTTTTACGTTTACTCTCGTGTTAAAAATCTGAATTCTTCTAGAGTTCCTGATCTTCTGGGCAGACTCTCACACGCCTACCATCGAGGTTGTAAAGTCT
+
CC@AA>A>>BBBBCBCCCCCCCCCBBCDCB@B<AAC:CC@C@CCBBCAA=@AA:;4;?BBBC@C@B@@ACCBBC?BBCCC3BA>BBBC<CDCC?BBA=@@7::?A@A>BBBBBCBB@BBA>A<?;>AB@@?:?DDD;??>>>>@@@==>B??==:===;@@=A=AAAA@@@>>:>====/<4:488888(8=///)//////899:-///.$....626488489997773927799=?055=?3;;9==?>==AAAAAD<A@@7;;>===5:5;???:?AAA
@ATNG8:01781:05807
GATGGTAGTGTGTCTCTGAGAGTAGTACTCATTCGTTTCGGAAGAGACAGGTACGTTAATAGTTAATAGCGTACTTCTTTTTCTTGCTTTCGTGGTATTCTTGCTAGTTACACTAGCCATCCTTACTGCGCTTCGATTGTGTGCGTACTGCTGCATTATTGTTAACGTGAGTCTTGTAAAACCTTCTTTTTACGTTTACTCTCGTGTTAAAAATCTGAATTCTTCTAGAGTTCCTGATCTTCTGGAGATACACATGATACTCTACCATCGAGGTTGTAAAGTCT
+
//8848<AACBBCCBABCBCCCAAACBA@B;;6;BBB=CB@F@CCCCCCC@CCCDE?C?CBBB@D@DFBCCCCCC@BBBB@2BB@BCDD>CCDC@BBC?AA=AA@DCHACCCCDCCC@BDC@C@ECCDABAB@CEDD?@AACCCCCDDBBBCCBBB@BC@??>@@CBBBCCBCC@CBBBB;C@D@BCCBB2AAABB=A@FFDCCCCB>BBBB2B@@AD?A?AF@CBCCCBB?B@BBBCCB@BBC?BBDFCCCCBBBBCDCCCCBB?ABBBBC<?9?777.:B@@
@ATNG8:01783:05804
GATGGTAGTATCTGCACACTCTGTCCAGAAGATCAGGAACTCTAGAAGAATTCAGATTTTTAACACGAGAGTAAACGTAAAAAGAAGGTTTTACAAGACTCACGTTAACAATATTGCAGCAGTACGCACACAATCGAAGCGCAGTAAGGATGGCTAGTGTAACTAGCAAGAATACCACGAAAGCAAGAAAAAGAAGTACGCTATTAACTATTAACGTACCTGTCTCTTCCGAAACGAATGAGTACATAGATATACGTATAGCTACATCGAGGTTGTAAAGTCT
+
789@;BCCEDBBBBCDBB=>>AACD<CCCAB@AB;;6:24>C@@?DACB?B?:9;BBEEC3C?CCBBCBBBBAA9A@?@@@@,:;493==@4@BB?BAAACCB;;:;?BB@CCC@CCCCDCCCCCCCCBBDC@BBBCABBBBBBBC>A=B;;5;@@@CCBB?BBBAAB>AA?ABA?B@@@=5:00,0@AAF0@@<BBBBBB@<<+/)/866175:=BBB?BB@@AAA?B?BBB>CCC?CBCBBCCBBBBABBBBBBA?AAA@@@A@@@@?@<@==;::1;=>?
@ATNG8:01792:05790
GATGGTAGTGCGTGAGAGAGAGACCCAGAAGATCAGGAACTCTAGAAGAATTCAGATTTTTAACACGAGAGTAAACGTAAAAGAAGGTTTTACAAGACTCACGTTATCAATATTGCAGCAGTACGCACACAATCGAAGCGCAGTAAGGATGGCTAGTGTAACTAGCAAGAATACCACGAAAGCAAGAAAAAGAAGTACGCTATTAACTATTAACGTACCTGTCTCTTCCGAAACGAATGAGTACGATAGAGCACACGTGTCTACCATCGAGGTTGTAAAGTCT
+
@@@B?BGBCBDBBBCCCCCDCDAAB<ACCADCCDA@<@;>ACBABBABB?B@CAABBBBB3C@EAAACBCABBC:=<<;;;.9@;@2:99&9@A?BBGICCCCD@BBCB@DDC@CCCCBBCBCCCCEBBDE@BA@?;?:;:?@@?=@@IEC@CCBDCBBB@BBBBBC?BB=999599ABD>@@>;99999(9A?BBBBBBBCA=B;>>;;1819@CAA=@BAAABB6;8:AA;BAA???@CBCCBCCBB@AABBBCCADCCCAA>ABB>AA=A6;:@@9@???
@ATNG8:01793:05788
GATGGTAGAGTACAGTGTAGTAGACCAGAAGATCAGGAACTCTAGAAGAATTCAGATTTTTAACATCGAGAGTAAACGTAAAAAGAAGGTTTTACAAGACTCACGTTAACAATATTGCAGCAGTACGCACACAATCGAAGCGCAGTAAGGATGGCTAGTGTAACTAGCAAGAATACCACGAAAGCAAGAAAAAGAAGTACGCTATTAACTATTAACGTACCTGTCTCTTTCCGAAACGAATGAGTACTGTATCTATGTGTGCGCTACCATCGAGGTTGTAAAGTCT
+
>?AC@CCBBBJBBBAAECCCCEABB?BCC@CCCCBB?B?BBBAABC@BC@F@BC@?@?==,=;@997@@@=>788+7;/////$//(/3888+9/3.3887796//(/(.5253505988=@E@AAACCCCCC?BBCC>C@CBBB@A<A?B@A>ABBBCAAC?CCACCA?BB>AAA=?@999+9>>;::999(9A?B@?;BAA@@7;7;@?B7;5;=A:;6;?@??:99/9>>>>=@::8:CDCBBBBBCBBBBBBBCB=<<??=>9:=<>C>=:=<A=991;000
@ATNG8:01795:05793
GATGGTAGGACGAGCGTCTGAGAGGTACTCATTCGTTTCGGAAGAGACAGGTACGTTAATAGTTAATAGCGTACTTCTTTTTCTTGCTTTCGTGGTATTCTTGCTAGTTACACTAGCCATCCTTACTGCGCTTCGATTGTGTGCGTACTGCTGCAATATTGTTAACGTGAGTCTTGTAAAACCTTCTTTTTACGTTTACTCTCGTGTTAAAAATCTGAATTCTTCTAGAGTTCCTGATCTTCTGGTGTCGTCTATCATGTACTTCCATCGAGGTTGTAAAGTCT
+
=??A@BCC@BBA@@BCBBBBCCCC@BBBCCBB?BCCD=CC?C?CBCCBBB@DCCCC@B@CCCD@E?CBBBABBEC@BBCBB1BC?CBCD?CC@A?BDE@IC>BBBCCCACCCCDCBB@BBC?C@FCBAAB@@<@BBB?CCBABB@@@CDCCCCBB@BCC@CC@D?BCBCCCDCC@CCCCC<C@D@CCCCB0BB@@A<ABDDDFDCBB<@@@@0@ABCF@C@CC?CCCCCCC@C>CACDCB?BCD@CCECDDBBBCCBBABCCD@D?BCEBBB>A=@@@A<BBBB
@ATNG8:01802:05763
GATGTAGGCACTGCGCACACATCCCAGAAGATCAGGAACTCTAGAAGAATTCAGATTTTTAACACGAGAGTAAACGTAAAAAGAAGGTTTTACAAGACTCACGTTAACAATATTGCAGCAGTACGCACACAATCGAAGCGCAGTAAGGATGGCTAGTGTAACTAGCAAGAATACCACGAAAAGCAAGAAAAAAGAAGTACGCTATTAACTATTAACGTACCTGTCTCTTCGAAACGAATGAGTACTCACTCTCATATGACACTACCATCGAGGTTGTAAAAGTCT
+
;;<?CCDA@??559<99:CCBBCH?DBB@BCCECC@C@CCCCCCD@CC@C@BAB@@@@@1@ADDCBCCBB??>7>>@BBBC5BF@C?CCC=CIGABBBBBBD998<?BE@CCC>AACCDCCEBCCBBABCD@DCAB>A@BBBBBB?B@B??=@CCBBCCB?AAABBB@BB>???;@@9:::+:993:99999%9@;>968DAAAA;><>;AA7;7;FEDD?BBBCCBB700@=5=00,0A@@BFBBB???AAB??>>CBBBBBBB@B??=>?*0)//000)9@99
@ATNG8:01802:05775
GATGGTAGAGTACAGTGTAGTAGACCAGAAGATCAGGAACTCTAGAAGAATTCAGATTTTTAACACGAGAGTAAACGTAAAAAGAAGGTTTTTACAAGACTCACGTTAACAATATTGCAGCAGTACGCACACAATCGAAGCGCAGTAAGGATGGCTAGTGTAACTAGCAAGAATACCACGAAAGCAAGAAAAAGAAGTACGCTATTAACTATTAACGTACCTGTCTCTTCCGAAACGAATGAGTACTGTATCTATGTGTGCGCTACCATCGAGGTTGTAAAAGTCT
+
AACB@BDCBBBA@;:9@A;;AEBCB@CCC?BBCB;;7;=A<;9:=?8=>;>:00/0////$/38;=>==<;;:A6=<=9999(9;7;<AG@@+BCCACCBCCCD@@=@>BB?BBB?ABCCCCCCCBCCCCCBB?BCCC?BABBBBBB?C@DBB?BBCCCDDD?AAABBB?BB?99:=@@BCC=??=;99999(:A<A:9:B?@==1818>>>5:4:=B@@=@B@A@CC?B@ABA=AAA?BBBBBBCBBBCCCA@ACCC@AABC?;;=AAAA==18188888(9999
@ATNG8:01806:05785
ATGGTAGTGTGTCTCTGAGAGTAGTACTCATTCGTTTCGGAAGAGACAGGTACGTTAATAGTTAATAGCGTACTTCTTTTTCTTGCTTTCGTGGTATTCTTGCTAGTTACACTAGCCATCCTTACTGCGCTTCGATTGTGTGCGTACTGCTGCAATATTGTTAACGTGAGTCTTGTAAAACCTTCTTTTTACGTTTACTCTCGTGTTAAAAATCTGAATTCTTCTAGAGTTCCTGATCTTCTGGACGACGCGCACTGACACTACCATCGAGGTTGTAAAGTCT
+
444.4:<BBCB@@@;@A@AC<<;ABA@@A;;6;BBB=BD@D@DECBBBC>BBCCC@C?CBCC@C=BCECCCCDD?@@?@@0@C@CDCC>DCBB@CBGBIC@BBBCBC@CCCBCCCD@BBC?C@CFECCB::8:CBB@CCFCCBCDDDDBBBBBB?CBC@CC?C@BBBCBBBDG@D@@@@7@=B=@BBBB2ACBBB>BCDCECCCCC=A@@@0@BACBBC@CB?BCCDBBB?C@CBBCCC>@AA=AC9::BBBECBBBCCCCDCC@CCCCBB?B@CAA@<B@@@
@ATNG8:01813:05774
GATGGTAGCACACGAGATCTCATCGTACTCATTCGTTTCGGAATGAGACAGGTACGTTAATTGTTAATAGCGTACTTCTTTTTCTTGTCTTTCGTGGTATTCTTGCTAGTTACACTAGCCATCCTTACTGCTGCTTCGATTGTGTGCGTACTGCTGCAATATTGTTAACGTGAGTCTTGTAAACCTTCCTTTTACGTTTACTCTCGTGTTAAAAATCTGAATTCTTCTAGAGTTCCTGATCTTTCTGGGCAGACTCTGCACACGCCTACCATCGAGGTTGTAAAGTCT
+
AA@@=@BBBBB@;;55559;<<=>>=<<<///8:8<=377)/)//9;;<<<7;79//)/)/3:::;:;==;;:;::-3////$/94///9;29666*//:5:;/448899566669:99399938276522222..35--(---533597555888;99><=6:;5;9:::878:@>8=766(2.71527>:,77777.76:::;:99917787)77::A=A;>>;>98////7=5;;>:::=5<=?@9===9666///:9;>??<?>A;;;:98906*//66.5;:6
@ATNG8:01818:05784
GATGGTAGTGATACAGATCAGACACCAGAAGACAGGAACTCTAGAAGAATTCAGATTTTTAACACGAGAGTAAACGTAAAAAGAAGGTTTTACAAGACTCACGTTAACAATATTGCAGCAGTACGCACACAATCGAAGCGCAGTAAGGATGGCTAGTGTAACTAGCAAGAATACCACGAAAGCAAGAAAAAGAAGTACGCTATTAACTATTAACGTACCTGTCTCTTCCGAAACGATGAGTACTGCGTCTCACTCTCGCCTACCATCGAGGTTGTAAAGTCT
+
<<<B?B@@:96?CDFDABBC>BB?E@BBCACBBBBAB?DBB@@@?=?@7?:CCAAACCC2B=A??<<=@@BBA6=999999$77171777&339178:@@=8:;<A;?>;>>><@@@A@B=>=?@@@>>>E=>>==:=::;AA8868=BAB@CA;;;>AA<@???AA=AA=@BD?B>>>C3;;?9==AAA/==:>????@>>>=A<===B=B=>:678<??@A>>?<@;@@@67000@??/75999:999;;A??>@@@<@??<@A@@;;7;;?@@@:@>>>
@ATNG8:01821:05791
GATGGTAGTATATCGCGTCGCTATCCAGAAGATCAGGAACTCTAGAAGAATTCAGATTTTTAACACGAGAGTAAACGTAAAAAGAAGGTTTTACAAGACTCACGTTAACAATATTGCAGCAGTACGCACACAATCGAAGCGCAGTAAGGATGGCTAGTGTAACTAGCAAGAATACCACGAAAGCAAGAAAAAAGAAGTACGCTATTAACTATTAACGTACCTGTCTCTTCCGAAACGAATGAGTACACACTCTCATATGACACTACCATCGAATCCTCTTAGTCT
+
;;AC?CCCCCBBBECCABBCBCCCC@CBB@BBBEAA@AACCMCCBB@BC@D@CCBBBBBB5B@AABCCCCC:99-8<>>>>?,@D=A5;;;*9BE?CCABBBDAA?B?BB?BBB>AABCCCECCCDCC@??C@CBAB@B@??BBBC?C@CBA?ADCCCAAC?CCCABA?BB?AAA=??==<5999;9:::9:%:?>@:7:BAA>>;>9<;==6>:=@CCF@CC@@@BA<?=?A@:ABB@BCBBBBBCBBBBCCBBAA<BBBACCCC?BBBBB?BD@??>?CAAAB
@ATNG8:01822:05763
TATGGTAGCGCATATCAGCGCAGCCAGAAGATCATGAACTCTAGAAGAATTCAGATTTTTAACACGAGAGTAAACGTAAAAAGAAGGTTTTACAAGACTCACGTTAACAATATTGCAGCAGTACGCACACAATCGAAGCGCAGTAAGGATGGCTAGTGTAACTAGCAAGAATACCACGAAAGCAAGAAAAAGAAGTACGCTATTAACTATTAACGTACCTGTCTCTTCCGAAACGAATGAGTACTATGTAGAGCTCTATACTACCATCGAGGTTGTAAAGTCT
+
=@BC@CCBBBBC@A@CCCCCCCAA<ACC@CCICG9;;@CBDDDCB?BC@D@DBBABBBB1@?BBBBBDDDCCC>CBBBCCC3EDAC@CCC;CCC@CAAA@@@:98;?CDACDD?CCCBCCCBBBBBBCCCC@DCBB?BBCCBCBA>BACAA@BBCDCBBB@CCBBBB>AA@BBB?@@?><5?9:5:DDED2DB?B?@@BEBBB?B@BB??<?<@AGDC@BBBDCCC?B?BBE@EBB?BBBDBBBBBBBBBBBBBBBBBBBBBBB?B?A???<@7<;@?8B@??
@ATNG8:01823:05761
GATGGTAGGCGACATACATACTCGCCAGAAGATCAGGAACTCTAAGAAGAATTCAGATTTTTAACACGAGAGTAAACGTAAAAAGAATGGTTTTACAAGACTCACGTTTAACAATATTGCAGCAGTACGCATACAATCGAAGCGCAGTAAGGATGGCTATTGTAACTAGCAAGAATACCACGAAATGCAAGAAAAAGAAGTACGCTATTAACTATTAACGTACCTGTCTCTTCCGAAACGAATGAGTACTGCGTCTCACTCTCGCCTACCATCGAGGTTGTAAAGTCT
+
//8;7;<A<0:5:666@DDCEC:9;766?465;=;:7;87:7//)/958969488833777'3/33333388///(//--9=9)==---6<<<///<8<<665<<55505>BB?C@@79;A>B@??@BB??@:96:?CBB?BBBBBBBC@E@B@@<@A;;7:?@>ABBAAA?BB;@@@393777(3333,33333$3718:::==:::<9299;;<@=<<A@@<@AAAAAA?A=@A@;@@@=@?=?@@@ABBB@@@AB@@?ABAA?BBB>=<;;;;7><??@C<CBBB
@ATNG8:01788:05841
GATGGTAGCGCATATCAGCGCAGCCCAGAAGATCAGGAACTCTAGAAGAATTCAGATTTTTAACACGAGAGTTAAACTTTAAAAAGAAGGTTTTACAAGACTCACGTTTAACAATATTGCAGCAGTACGCACACAATCGAAGCGCAGTAAGGATGGCTAGTGTAACTAGCAAGAATACCACGAAAAGCAAGAAAAAAGAAGTACGCTATTAACTTATTAACGTACCTGTCTCTTTCCGAAACGAATGAGTACCTCTCAGACGCTCGTCCTACCCATCGAGGTTGTAAAGTCT
+
:;;@@BBCBABC;99??::>BAABB<@AB?BA>=00*/)/:;;:44.44.4533565=<=);5;<<99;B6649D9:@A8@@@@09B<?.994&49;39454488334/87>>:?=?9=@@?BB@BAB;;:B@@@>@AAA=@@BCCCCC?C@BBB?BAAAC????AABCBC?CB????9=73333&333,3;;;?@':>8;732:7857(/(.3.393738>>?>:><<<=789*8:???<B><:==;;BBC?BBBBBBABB?BC@;;5;;;;3;ABBBB<?<?===5=>;;
@ATNG8:01795:05837
GATGGTAGGCGAGAGTGAGACGCAGTACTCATTCGTTTCGGAAGAGACAGGTACGTTAATAGTTAATAGCGTACTTCTTTTTCTTGCTTTCGTGGTATTCTTGCTAGTTACACTAGCCATCCTTACTGCGCTTCGATTGTGTGCGTACTGCTGCAATATTGTTAACGTGAGTCTTGTAAAACCTTCTTTTTACGTTTACTCTCGTGTTAAAAATCTGAATTCTTCTAGAGTTCCTGATCTTCTGGGTGCGCTACAGTCTCTCTACCATCGAGGTTGTAAAGTCT
+
999=8=>C?CCBCCCCCCCCBCCBCBCCCCBB@BCCC>CC@B?BBBBCCC@DCBBA>A>ABCC@C?CBBBBC??@@BBCCC1???BAAA:AC?@=@BF?DC?AAABAA=ACBBBBBB@B@@=A=@@><<;@C=B>>>:>=>C;;;==>A@@@@??=;;;<@@7:7:??@?????:==@??2?6;6;?AAA/A@???7;;??>>>;;;5:AAA/?=>>?:=:>A=AA@@@@@;?;?AAA==89///)///99;?@@????BDBAAA:>>@:::7<1777@6;;77
@ATNG8:01798:05818
GATGGTAGATACTCGCTGATACACCCAGAAGATCAGGAACTCTAGAAGAATTCAGATTTTTAACACGAGAGTAAACGTAAAAAGAAGGTTTTACAAGACTCACGTTAACAATATTGCAGCAGTACGCACACAATCGAAGCGCAGTAAGGATGGCTAGTGTAACTAGCAAGAATACCACGAAAGCAAGAAAAAAGAAGTACGCTATTTAACTATTTAACGTACCTGTCTCTTCCGAAACGAATGAGTACACATCGTCGTGTCGTGCTACCATCGAGGTTGTAAAGTCT
+
@@CB@CCCCCBBBBBBCCBBBBBBB=BBA>AAAA;;8;?CDCABAB?BC?C@BA?89888(9;@@AABBCC???8?=@?@@@1=C>C4;;;*:@@>BBBACCA;;:;@CD@BBC@BCCCCCCDCCCDCBDCC?BB@?=@AAACBBB@B?CAB?BCCCCBBB?BDCBAA=>>9???=AA???8?A@?CBCCCC)BB?B??>A@=686)61::888)718@A@@<@A@?@BB=@>A@@9?::89BCCCCCBABABBBCB@?@BBBBBBBB?BAAABB?B?BA@@:@999
@ATNG8:01808:05843
GATGGTAGTGATACAGATCAGACACCAGAAGATCAGGAACCTAGAAGAATTCAGATTTTTAACACGAGAGTAAACGTAAAAAGAAGGTTTTACAAGACTCACGTTAACAATATTGCAGCAGTACGCACACAATCGAAGCGCAGTAAGGATGGCTAGTGTAACTAGCAAGTATACCACGAAAGCAAGAAAAAGAAGTACGCTGTTAACTATTAACGTACCTGTCTCTTCCGAAACGAATGAGTACTATGTAGAGCTCTATACTAATCGAGGTTGTAAAGTCT
+
CCCC@BBCAB?DECBBBCCCCCCCC@BBB@BCB@AA7;2:?AABD@DC@C?CBBBBCCA+=9==<==>CBBBD>B@?@CCC3BA=@<AAA8ABE@CBBB@?A8838;??:@@C:>=>==<;:;===@@@@@<>>@D;>>@A@>>>=A=@@B?B@@AAAAA:@===BB>BBB>>:<A<:::3;AA>@@@@@.@@<@@@??????=@9??@@:@>A??;B=@@@@@@@<A<BBA7=BC?B?;:>>>>>>AAACBBBCDCCBBCCC@BDCDD@B?BAA@:AA::
@ATNG8:01809:05853
ATGGTAGCACGAGTCACTCATATCCAGAAGATCAGGAACTCTAGAAGAATTCAGATTTTTAACACGAGAGTAAACGTAAAAAAGAAGGTTTTACAAGACTCACGTTTAACAATATTGCAGCAGTACGCACACAATCGAAGCGCAGTAAGGATGGCTAGTGTAACTAGCAAGAATACCACGAAAGCAAGAAAAAGAAGTACGCTATTAACTATTAACGTACCTGTCTCTTCCGAAACGAATGAGTACAGAGAGTACGATATGTCTACCATCGAGGTTGTAAAGTCT
+
;;;:==CCBBA<==;?;5655:;<9==@:;@>>>>5@7AAA00/@<?:<>8=>=94999'488>;<<<>>CCA8<7944444#55.58?>?2>;;659595;;944)46995;CC9<@CCDCCCCBBBDBCBC@BB@@=@BBA@@AA=A=A;;8;CCCCCDB?BBBCCC@BB?BAB;??A@@;@?@<?????.?@=BABAB@@?B:=:==?>1818>BAB?BBAABBC@C@AAB<ACC>AABBBBBBBBBBBBCCCCCCABBAA@<6<====A<A:>>??9?>>>
@ATNG8:01810:05845
GATGGTAGGCACTGCGCACAATCCCAGAAGATCAGGAACTCTAGAAGAATTCAGATTTTTAACACGAGAGTAAACGTAAAAAGAAGGTTTTACAAGACTCACGTTAACAATATTGCGGCAGTACGCACACAATCGAAGCGCAGTAAGGATGGCTAGTGTAACTAGCAAGAATACCACGAAAGCAAGAAAAAGAAGTACGCTATTAACTATTAACGTACCTGTCTCTTCCGAAACGAATGAGTACTACTCTCAGAGACACACTACCATCGAGGTTTGTAAAGTCT
+
CCCC@CCC@BBBBBBCCCBB?BCC>CCCADCCB@?;?=@ABABCC@CC<B=BDDBBBBB3B@BBBBBBCCBBB=A?99888(8?<A>BBB9BCD?B@ABFC@<<8>=AA<<<<176A<AAA?AAAAA==;?:>>>>;AA@@;;;A;A<?<B?BCCCCCBB=ACDDCC?CG?BBB@CCGCD>CCC@CCCCC5CC@CAAABAAAB>@?B?>??C?@?>?A>ABBBBBB?B@BBA;B:;9;DCCAAADCCCBBBBCCCECCCECBCC@CCCCAA=AB=BCCF>FCAA
@ATNG8:01815:05815
GATGGTAGGCGTGTGAGAGTCTGCCCAGAAGATCAGGAACTCTAGAAGAATTCAGATTTTTAACACGAGAGTAAACGTAAAAAGAAGGTTTTACAAGACTCACGTTAACGATATTGCAGCAGTACGCACACAATCGAAGCGCAGTAAGGATGGCTAGTGTAACTAGCAAGAATACCACGAAAAGCAAGAAAAAGAAGTACGCTATTAACTATTAACGTACCTGTCTCTTCCGAAACGAATGAGTACGATGAGATCTCGTTTGCTACCATCGAGGTTGTAAAGTCT
+
99BA:C=A?BB;:6BBBBBBAA;;9/5A;?;;=;;C?C?AABCABA=@A=A@CC;<;CCC3C?CAAAAABBBBC=AA:::::(:9393:99(87=8;>::BBBBB@D?BC@=>=;?>>>>B657A@@>==<A=ADAA<;9>=;=////9@@F?CA??>CCC?CCBBBB?BC?BBB<@@9::9&777/37377'2;7=ABBC?>>>5:3;>>?=B=A@>>>:=D>?>==:><@AD;A?@<?B@@999:::BBD>=>=B??>9>>==?=?@BC??;?<@@@@;???>
@ATNG8:01819:05813
GATGGTAGTACATGATAGACGACACCAGAAGATCAGGAACTCTAGAAGAATTCAGATTTTTTAACACGAGAGTAAACGTAAAAAGAAGGTTTTACAAGACTCACGTTAACAATATTGCAGCAGTACGCACACAATCGAAGCGCAGTAAGGATGGCTAGTGTAACTAGCAAGAATACCACGAAAGCAAGAAAAAAGAAGTACGCTATTAACTATTAACGTACCTGTCTCTTCCGAAACGAATGAGTACAGATAGTACGATATGTCTACCATCGAGGTTGTAAAGTCT
+
////)/777=>A;656==;9;BA?@8@9;69<<555.5.5::99:A;90+0:00---7777#/)///-5::/0//)/::;===+;=:>;>@@2EBB9:;CCCCD;;6;>AA>BBB>@ACCCBBCCCCBBBCCC@CCCC?BBCCBBAA<A>B;;7;BBCBCCC@DCCCBA=AA=;::@DABBB<@?>;::::::%0>9;000@?BAB?A?@AAA=@=?@;;;29?@?BBC@B@CCC?CBB?AAAABCCCBBBAAABBBBBBBBBBBAA>ABBBBC?C?ABCD>BA<=
@ATNG8:01787:05902
GATGGTAGGCGACATACATACGCGCCAGAAGATCAGGAACTCTAGAAGAATTCAGATTTTTAACACGAGAGTAAACGTAAAAAGAAGGTTTTACAAGACTCACGTTAACAATATTGCAGCAGTACGCACACAATCGAAGCGCAGTAAGGATGGCTAGTGTAACTAGCAGGAATACCACGAAAAGCAAGAAAAAGAAGTACGCTATTAACTATTAACGTACCTGTCTCTTCCGAAACGAATGAGTACAGAGAGTACGATATGTCTACCATCGAGGTTGTAAAGTCT
+
<::=89:>49:@CCCDDECCA@AEC@BBB@DDGECB@C@BCBCBBC@CC=@<?=?;;;;;*:?CCCECGDCBBB=B@@@CCC5CD>C5;;;.9CC<CBBBCCH;:6;=;;7;BD@CCBBDDDCBBBCEBBCC?CC@@=@BAA@@@A=B?B;;9;BBCBBCC?BBDCCBB?B?BCB;>>9999+99939CCCE3BB?B>?@BBBBC7997>AA5;6;>CA@?@BACABA<@<@AA9AAB@BBBDCDDFBBBCCBBBCCBBB@???==:=CCAA@?A:??AD:??>>
@ATNG8:01790:05864
GATGGTAGCACGAGTCACTCATATCCAGAAGATCAGGAACTCTAGAAGAATTCAGATTTTTAACACGAGAGTAAACGTAAAAAGAAGGTTTTACAAGACTCACGTTAACAATATTGCAGCAGTACGCACACAATCGAAGCGCAGTAAGGATGGCTAGTGTAACTAGCAAGAATACCACGAAAGCAAGAAAAAGAAGTACGCTATTAACTATTAACGTACCTGTCTCTTCCGAAACGAATGAGTACAGAGGTACGATATGTCTACCATCGAGGTTGTAAAGTCT
+
008848;@AB;96@@?;<<==;;;<7<<<5;9::55164;>?BBBD@BB@C@;;<BBECC3C>AA@@DCCB:::5:=@@@@@19;49.9::*:@C?CGGCBB@00+0+00:>>?;?ACBBBBDECCCCBBBC?CCCC>@??>???@<A?B@A?@ECCDACA000@@@B?BB?BBC=@@?>>8;>>;::999.:A?C?>?CAA>?7:5;>==8=8==A;;::CAAABB?C?BCB>CDD@ABBBBBBCBAB@BDAAABCCBBBC;;8;ABB>=:=;?>>>8>@??
@ATNG8:01793:05884
ATGGTAGGCGAGAGTGAGACGCAGTATCATTCGTTTGGAAGAGACAGGTACGTTAATAGTTAATAGCGTACTTCTTTTTCTTGCTTTCGTGGTATTCTTGCTAGTTACACTAGCCATCCTTACTGCGCTTCGATTGTGTGCGTACTGCTGCAATATTGTTAACGTGAGTCTTGTAAAATCCTTCTTTTTACGTTTACTCTCGTGTTAAAAAACTCTTGAATTCTTTCTAGAGTTCCTGAATCTTCTGGATATGAGTGACTCGTGCTACCATCGAGGTTGTAAGTCT
+
444.444.44495;;CCCC>>CCCBBB@5:09@AB=CAG@CA@@;5505;;AC?B@BBBB=@=?C??:::89233333$3<4<8:9-8<=858894//(//686616;=374<=48===A?B>??AAAA?A@@A:>85555:8>>@A658BB382:7==5;29>=<<8997298888*..05058;;;)55977.556...552.)-5555$----(-5050355-5::9889(-(--50668.3..(...6667<99//...22655/555867275997/55//
@ATNG8:01799:05881
GATGGTAGCTATACGTATATCTATGTACTCATTCGTTTCGGAAGAGACAGGTACGTTAATAGTTAATAGCGTACTTCTTTTTCTTGCTTTCGTGGTATTCTTGCTAGTTACACTAGCCATCCTTACTGCGCTTCGATTGTGTGCGTACTGCTGCAATATTGTTAACGTGAGTCTTGTAAAACCTTCTTTTTTACGTTTACTCTCGTGTTTTAAAAAATCTGAATTCTCTAGAGTTCTGATCTTCTGGCTCTCGTAGACAGATACTACCATCGAGGTTGTAAAGTCT
+
<<>C@ED?@@;A@;;CCCCCCCE;99959@AA<B;;;6;B@C@CAACBCD@CCB@@>A?BABA>A>AAAAAB@;?9CCEEF3?><>:<<6<>=B798B?@@?>??AAA=AAABBCBE?BBD?@<;::=>==>>???A=>>>ABA?>>>???:::>:<<<:=@9=:>BD@@@?@>9?<<<;-;394:>BBAA(CA9992:;>BC@>>8898)88888%8:;;?=B<@?AAAA;::7///@@==:=@?;@>=>>???????>>>ABAAA:;:;;=@=@=ABBB:A<;;
@ATNG8:01801:05896
GATGGTAGAGTACAGTGTAGTAGACCAGAATATCAGGAACTCTAGAAGAATTCAGATTTTTAACATCGAGAGTAAACGTAAAAAGAAGGTTTTACAAGACTCACGTTAACAATATTGCAGCAGTACGCACACAATCGAAGCGCAGTAAGGATGGCTAGTGTAACTAGCAAGAATACCACGAAAGCAAGAAAAAGAAGTACGCTATTAACTATTAACGTACCTGTCTCTTCCGAAACGAATGAGTACTACTCTCAGAGACACACTACCATCGAGGTTGTAAAGTCT
+
;;A?8<=CDDCDCCCDCCEGCCCA@=ABB>BBBC@@=A=@@BAA@@=AD@C???000000'06@0//;:8=:;;;3;<33333$3717,333&38839:<;997--(-(-7255635777=>?>DCCCDCCBB?BBBB?BCBCBBBB?C@C@@>@CAAACCC?CCCBCB?AA=ABB:??:::,8<<8?AAAB3BC@DAA>@>>=:16167<>*/*/<><>;@BBCBCB@C@A@A<@CC?CAAADGDCAAAAACCDAA@BABBCBCC;@@A@@@=A;?887,:@@A
@ATNG8:01820:05904
GATGGTAGCTCACGTACGTCACACGTACTCATTCGTTTCGGAAGAGACAGGTACGTTAATAGTTAATAGCGTACTTCTTTTTCTTGCTTTTCGTGGTATTCTTGCTAGTTACACTAGCCATCCTTACTGCGCTTCGATTGTGTGCGTACTGCTGCAATATTGTTAACGTGAGTCTTGTAAAACCTTCTTTTTACGTTTTACTCTCGTGTTAAAAATCTTGAATTCTTCTAGAGTTCCTGATCTTCTGGACAGAGTGTGCAGATACTACCATCGAGGTTGTAAAGTCAT
+
99:<8<==@==;555<<656==<<<@<@@@9:4:@AC>CC?A<A@>>AAA=A??;<5;2:@?@:>;>::;??@<B?BCCCC3A@;@8777&3;;>4::?<=;9;00//0)/9868888688845059=9755739>AA:>??876>?@AA@?=:661///7==171:<=978?A?7=9988+8(/(/5888'55////'5772522228+2222$2994994=5>A8999///=9=-/8A::;5::<8>><<<<;;;>>>@>>>>>?@7:88888486////*/:777
@ATNG8:01790:05916
ATGGTAGGACGAGCGTCTGAGAGGTACTCATTCGTTTCGGAAGAGACAGGTACGTTAATAGTTAATAGCGTACTTCTTTTTCTTGCTTTCGTGGTATTCTTGCTAGTTACACTAGCCATCCTTACTGCGCTTCGATTGTGTGCGTACTGCTGCAATATTGTTAACGTGAGTCTTGTAAAACCTTCTTTTTACGTTTACTCTCGTGTTAAAAATCTGAATTCTTCTAGAGTTCCTGATCTTCTGGGCAGACTCTCACACGCCTACCATCGAGGTTGTAAAGTCT
+
<<=9=>C>B@@??@@ABCBCDBB?CCCBBBF@CBBC>BC@B@BBBBCCC@CDDBB@B@CCCC?A?ACCCCCCCF@CCCCB2BB>??CD>CB@B?ACD?AA8;;BBCE@BBFFDCBB?BFG@C?CCCCAA@C@CCCC?CCCBCBBBCCCCCBBBC?C@@>@C?C@BBCCBCBCCACCDDC<C@B=AACCC2BF@AA>ACCECCCCDC@BBBB2AAAAA?A@CD@BBBCBBA@B@BCBCBB@BBCD>DECBBCDCC@@@ABD@DCD@CCCCA@>@@CCBC>CC@@
@ATNG8:01793:05936
GATGGTAGAGTACAGTGTAGTAGACCAGAAGATCAGGAACTCTAGAAGAATTCAGATTTTTAACACGAGAGTAAACGTAAAAAGAAGGTTTACAAGACTCACGTTAACAATATTGCAGCAGTACGCACACAATCGAAGCGCAGTAAGGATGGCTAGTGTAACTAGCAAGAATACCACGAAAGCAAGAAAAAGAAGTACGCTATTAACTATTAACGTACCTGTCTCTTCCGAAACGAATGAGTACTGTATCTATGTGTGCGCTACCATCGAGGTTGTAAAGTCT
+
66689@@DDCCBA@@;<<>A>@AA<8<<=7;@:;;?4924;>455<7;;7;748499??A+A<>?;<::9;333(3344444$4;49.55)555.5:69A@@>A<@<;;5;?A=AAAAABCBBBABAABCD?BCCD?AABBCCCA?C=AAC@CCCCCAAA?BBBABA@AA@BBB>?@CCB=BAA=@@AAB2BE@DA@@BA=>D<A:==@@;@<AABA@=@B@@?AA?B@BBB>BAA?ABBBBBBBBBAAAA>??A???BBBB>><@>>>>9/5////5.6034
@ATNG8:01795:05946
GATGGTAGTGTGTCTCTGAGAGTAGTACTCATTCGTTTCGGAAGAGACAGGTACGTTAATAGTTAATAGCGTACTTCTTTTTCTTGCTTTCGTGGTATTCTTGCTAGTTACACTAGCCATCCTTACTGCGCTTCGATTGTGTGCGTACTGCTGCAATATTGTTAACGTGAGTCTTGTAAAACCTTCTTTTTACGTTTACTCTCGTGTTAAAAATCTGAATTCTTCTAGAGTTCCTGATCTTCTGGTGAGATATGCATGATGCTATCGAGGTTGTAAAGTCT
+
;55<8<:;;<;;;;;;B;;<BBBBBBBBCBAA=<;;;6:A9D@BBBBBCF?9;;@B5@=?;;<8<:@@???<;6<<99959$55.4495)559@:;;B:;=45:9@@A?CCCD;;;E@BBD@D@GCBB;<;B>BA@A@CBBDHBAAB;;;DAA@@<@?@<@B?A?BBBBBBCAA;@:;;;*;;@;;;;;;*;CEFF=BCCCBBBAAA@BFFG199@9616=@B?BCCCCBB=A=?:::??9;;:=BBEBA999@999@@==>>>>=>>>8=24999,4@==
@ATNG8:01783:05970
GATGGTAGTACATGATAGACGACACCAGAAGATCAGGAACTCTAGAAGAATTCAGATTTTTAACACGAGAGTAAACGTAAAAAGAAGGTTTTACAAGACTCACGTTAACAATATTGCAGCAGTACGCACACAATCGAAGCGCAGTAAGGATGGCTAGTGTAACTAGCAAGAATACCACGAAAGCAAGAAAAAGAAGTACGCTATTAACTATTAACGTACCTGTCTCTTCCGAAACGAATGAGTACGATGAGAGAGCTCTCTCTACCATCGAGGTTGTAAAGTCT
+
::;;0//BB@ACCCBDEECC@@@>=49;<7<@;555.5.5;;===<8>><@:;:5::>>>+C@BCDKMCCAAAB<BBABBCC0AC<@5;;;*;AA=BBBBBFDCD@B@CC?BBC@DCCBBBBCBBCCBBBBBACCDD?BBCCCCCC?B@CAB@BCCDC@@A@CCCCCC?BB?AAA?@C??>7?:949BABB3BB@BAAACCCBB5759AAA5999BCCD?BABBBBB?B?BBB=BBC?CBAAABBCCBBABBBBBBBBABBBBBA?BB???A:<8=887)8===
@ATNG8:01809:05980
GATGGTAGTACATGATAGACGACACCAGAAGATCAGGAACTCTAGAAGAATTCAGATTTTTAACACGAGAGTAAACGTAAAAAGAAGGTTTTACAAGACTCACGTTAACAATATTGCAGCAGTACGCACACAATCGAAGCGCAGTAAGGATGGCTAGTGTAACTAGCAAGAATACCACGAAAGCAAGAAAAAGAAGTACGCTATTAACTATTAACGTACCTGTCTCTTCCGAAACGAATGAGTACTGCGTCTCACTCTCGCCTACCATCGAGGTTGTAAAGTCT
+
;:4<54:::<<><<<=55554994505<>75666<<9@2666::<<9;<:>043;44444$54999;;;;;?;;09;44444$4<.5.5::+<<=9=B?ACBBAA4;6;?<@AA=ABAAA@ABCDCCDCCCB?B000>>000?BAA;@9=;;4:;AB?;<?;@BBBBB8:;?A@?=AAAAB<??B>AADDH3AB7999??==>>8>6;;;;6;<879A@=@=;>>::7:39:<8::>7?:A??888=?;=A==@@==<>?A:>>?8<<;444383899909944
@ATNG8:01818:05966
GATGGTAGTGTCAGTATGAGAGTGTGTACTCATTCTTTTCGGAAGAGACAGGTACGTTAATAGTTAATAGCGTACTTCTTTTCTTGTCTTTCTGTGGTATTCTTGCTAGTTACACTAGCCATCCTTACTGCGCTTCGATTGTGTGCGTACTGCTGCAATATTGTTAACGTGAGTCTTGTAAAACCTTCTTTTTACGTTTACTCTCGTGTTAAAAATCTGAATTCTTCTAGAGTTCCTGATCTTCTGGCTTCGTAGACAGATACTACCATCGAGGTTGTAAAGTCT
+
////)//7799<555;;<56665/;://////4.4999+44.4.455::5915<5:66;8<<AB<A=@@>;;;<==7;;>>/;?<;;A@@<C:99A394@<=?9887??A@CCCCCCCCABBB@B>BFDFCAAA?BBCCBCBBBCCCCCCCCCCCCC?CBB@CF?B@BBBBCCCCC@C@@@@8@>C=;;;;;*;CCCD>BBBCDCCBAA5;;;;*;BB@@?A?BC@CCCDCBB?C@CBBCCC@CBB?BD@CBABCCCB@@@CCDCC@CCAB@B;@8;:BD>CBCC
@ATNG8:01781:06032
GATGGTAGCACGAGTCACTCATATCCAGAAGATCAGGAACTCTAGAAGAATTCAGATTTTTAACACGAGAGTAAACGTAAAAAGAAGGTTTTACAAGACTCACGTTAACAATATTGCAGCAGTACGCACACAATCGAAGCGCAGTAAGGATGGCTAGTGTAACTAGCAAGAATACCACGAAAGCTAGAAAAAGAAGTACGCTATTAACTATTAACGTACCTGTCTCTTCCGAAACGAATGAGTACGTGTGCGACGTGTCTCCTACCATCGAGGTTGTAAAGTCT
+
//9<6<<AAEB======?A@C<=<=8=5969@CC;;7;>A@ABBAB@BC@C@@@:;9@@@0@<AA=B>>BBBBB;84999:9)9>;@2:;:&5<<<?999BCA9;7;=@@<@@@@CCCBCCCCCBBCCBBBB?BAAA?AAA>;::@;@>B@@=@CAAACAA>ACCC@?<?B>>??79:BBB=A@@A=====,=?:?AAA??B@?@C@CCBB@B@BCB;;8<BAABCB@C@BBB=B??=?ABABBA??????ABBBCCB?;;=?A>:<=;=8817<@BBD;A?>>
@ATNG8:01790:06045
GATGGTAGTACATGATAGACGACACCAGAAGATCAGGAACTCTAGAAGAATTCAGATTTTTAACACGAGAGTAAACGTAAAAAGAAGGTTTTACAAGACTCACGTTAACAATATTGCCGCAGTACGCACACAATCGAAGCGCAGTAAGGATGGCTAGTGTAACTAGCAAGAATACCACGAAAAGCAAGAAAAAGAAGTACGCTATTAACTATTAACGTACCTGTCTCTTCCGAAACGAATGAGTACTGCGTCTCACTCTCGCATCGAGGTTGTAAAGTCT
+
CBBB?BCCCBCC::<GBBBB:;;AB>BDDACDCCCB?BACCDCCCC=BB?B?BBCAABAB5A?CCCCCCCCCCC9@@9::::*;C>C4;;;-;CD@CAABFCCCC@C@BC?BBC?BB>@@CCDCACCAAAAB>BBBB?BAA@AA@?<?@CBB?ABBBBBAB>ACCCCC>@@>A@>6<>8885&22.(.9999)./).666?B@@A7:4:@995:;@A>===B???@A@;?;;;;1:@@=AAAD@A@B>??BBBCDDAA><A???BBBB>B>BBBB<B@==
@ATNG8:01791:06035
GATGGTCTCTGCTCTGACTCTCGTACTCATTCGTTTCGGAAGAGACAGGTACGTTAATAGTTAATAGCGTACTTCTTTTTTCTTGCTTTCGTGGTATTCTTGCTATGCTTACACTAGCCATCCTTACTGCGCTCGATTGTGTGCGTACTGCTGCAATATTGTTAACGTGAGTCTTGTAAAACCTTCTTTTTACGTTTACTCTCGTGTTAAAAATCTGAATTCTTCTAGAGTTCCTGATCTTCTGGGTCTACGCTCGTCGCGCTACCATCGAGGTTGTAAAGTCT
+
;<<=:<<<;;;;555<;;;=;@;>;;;?;;7666?8??;@:66656<;=AA0//)/,/:;;)626656@@=;;5444449#94.4=C@>=<<<9>==155.5/977/--05----988479;7<8;;99/////7::4::55544:444448444.57727;)/)///38::44045;;>/<7<589999'44444(48:===;445.5999(5////)/57729/66;;;9>8<<;<AA9>644(4444997;7///7777///47//444.47:88<3556=
@ATNG8:01817:06042
GATGGTAGCATCATGCATATCTCACCAGAAGATCAGGAACTCTAGAAGAATTCAGATTTTTAACACGAGAGTAAACGTAAAAAGAAGGTTTTACAAGACTCACGTCAACAATATTGCAGCAGTACGCACACAATCGAAGCGCAGTAAGGATGGCTAGTGTAACTAGCAAGAATACCACGAAAGCAAGAAAAAGAAGTACGCTATTAACTATTAACGTACCTGTCTCTTCCGAAACGAATGAGTACTGCGTCTCACTCTCGCCTACCATCGAGGTTGTAAAGTCT
+
CECC@BBBCDCCDBBBBACDCCBBE?BBB?CCCCAB?A@CCBBBBB?BB?B>BBBBCCCC3C>AAAABBBBBBB=BBBCDCD5CC?C6;;;6;BC@BDCCCCCCBBB?BB?BBC?BBBBCCBCCCCCCBBBC@CDBB?CBBB@@AA>BAFBB?BCBCCDCC?AABCCC@AA>ABB:???==5<<<9::9:9(:A@CCAACCCCA<?;>>AA:>:=ABBB@BBBBCCB>A>ABB>BBB?BBBCCBBBCBBBBABBBBCCACC?CCC?CBBCBB>@>A@@A:BA??
@ATNG8:01820:06049
ATGGTAGTGTCATATGAGAGTGTGTACTCATTCGTTTCGGTAAGAGACAGGTACGTTAATAGTTAATAGCGTACTTCTTTTCTTGTCTTTCTGTGGTATTCTTGCTAGTTACACTAGCCATCCTTACTGCGCTTCGATTGTGTGCGTACTTCTGCAATATTGTTAACGTGAGTCTTGTAAAACCTTCTTTTTACGTTTACTCTCGTGTTAAAAATCTGAATTCTTCTAGAGTTCCTGATCTTCTGGGTGTATCAGCGAGTATCTACCATCGAGGTTGTAAAGTCT
+
///)///9:;4455:99999999955555=<7;:;;/88)//)///::;;.55555.5.59:@=A?BBB;99955.5555&5>5;;==@6A99:@:>:<7:94888@AB@DDCCFCBB@BCCAC@CDCDAAAD?CDCC?AACCCBBBCCC@CABACACCC?BB=@=@CBCABCBB?B@@@@8@>A>?@@@@0@CABB?BABBBBBBBB@CDDD2CCCCC@C@CE@CCCCCBB@B@CCCBBB?BCBB<C??@BCCCDCCCCCBCBBB?BCBBAA?AACDDD>DD@@
@ATNG8:01822:06017
GATGGTAGCGCATATCAGCGCAGCCCAGAAGATCAGGAACTCTAGAAGAATTCAGATTTTTAACACGAGAGTAAACGTAAAAAGAAGGTTTTACAAGACTCACGTTAACAATATTGCAGCAGTACGCACACAATCGAAGCGCAGTAAGGATGGCTAGTGTAACTAGCAAGAATACCACGAAAGCAAGAAAAAGAAGTAAGCTATTAACTATTAACGTACCTGTCTCTTCGAAACGAATGAGTACGATGAGATCTCGTGTGCTACCATCGAGGTTGTAAAGTCT
+
<@AB?CAA@BCC9;;CCCDCBBBCD=CCDACCBDBD=A?ACDABBB?AA?B?AAB;;;;;*;?ACHDGCCCDEK?CB?@@?@0@B?C@DDD9CCCACBCBCEDBC@B@BA>BCE@BBCCCBBCDDBBBBBCD@DECC=AACCCCCC?C@CCC?BCCCDCCC?CBC@@@?CC@AAD>AAA@=8@??8>A@AB3BA>?9959AABC?C?BBBB>A>ABBBB?BAAA>>>=ABBB=BBB?@@@AAA>@>>???AA@=<<<?>>>=>A;@@@?A?;?:@;;;5<>??
@ATNG8:01827:06012
GATGGTAGTGTGTCTCTGAGAGTAGTATCATTCGTTTCGGAAGAGACAGGTACGTTAATAGTTAATAGCGTACTTCTTTTTTCTTGCTTTCGTGGTATTCTTGCTAGTTACACTAGCCATCCTTACTGCGCTTCGATTGTGTGCGTACTGCTGCAATATTGTTAACGTGAGTCTTGTAAAACCTTCTTTTTACGTTTTACTCTCGTGTTAAAAATCTGAATTCTTCTAGAGTTCCTGATCTTCTGGAGATACACATGATACTCTACCATCGAGGTTGTAAAGTCT
+
//772788>@@<==5566666>666=>:://+/99;5;<7@<66:BCCD@CCBDB?A=AC;;5;<ABBCCCBA?99;;::9#5;39:??7>===<=@>:@D@CBBCCE@CFDCAAAA?ADDAD@CHCCCCCC@BBBD?BAICFFBBCCCBC;<;D@BBB@BC?B@BBCCHDBBB@CBBBC9B?B@BBMJD,BB;;;;.;BCCDCCCCC@CDFF5BBBCC@C@CC?@@DB@@A?B>BBBB;;:<BC@DJHBBCDCAAAEDDDBBA;;6:@@@AA?C>BBAE@LA@@
@ATNG8:01782:06095
GATGGTAGAGAGACTGTAGCGCACCCAGAGATCAGGAACTCTAGAAGAATTCAGATTTTTAACACTAGAGTAAACGTAAAAAGAAGGTTTTACAAGACTCACGTTAACAATATTGCAGCAGTACGCACACAATCGAAGCGCAGTAAGGATGGCTAGTGTAACTAGCAAGAATACCACGAAAGCAAGAAAAAAGAAGTACGCTATTTAACTATTAACGTACCTGTCTCTTCCGAAACGAATGAGTACGATGAGATCTCGTGTGCTACCATCGAGGTTGTAAAAGTCT
+
ACCD@CBBBCBCBBBBBCBCCCCDD>CCCCDCBBB?B?BBBBBCC?CA?C?BBBBBCBC3B?BCCCCCBBBBB9<>@CCCD5A@=A5;;;*:BB?CBBBDDCCC>A=??>?BDADCBBBBCCCECCCCBCC?D@BB?C@@@BBAB>B?B@A>BBCCCCCA?CCCABB@AA>ABA=@A???8===:99::99%9B?B???CB=686*71:<<>8=:>DCBC?BBBBBCD?B????9?CD?BBBAACCBBBBBBBBBBBB@@A@=>=B=BBA???:=8<8766)9??@
@ATNG8:01786:06071
GATGGTAGAGTATCATGTGTATCTCCAGAAGATCAGGAACTCTAGAAGAATTCAGATTTTTAACACGAGAGTAAACGTAAAAAGAAGGTTTTACAAGACTCACGTTAACAATATTGCAGCAGTACGCACACAATCGAAGCGCAGTAAGGATGGCTAGTGTAACTAGCAAGAATACCACGAAAGCAAGAAAAAAGAAGTACGCTATTAACTATTAACGTACCTGTCTCTTCCGAAACGAATGAGTACTACTCTCAGAGACACACTACCATCGAGGTTGTAAAGTCT
+
45;>5;;CBBBBB=B966>999@@@5;99.4;;=?A?@?AACBBBD@DC@C@@@@CCDDD3D@CBBBBBCA@@A8AA<;;<;*<C?EACDE9BBC@CC@@@BB@@?@@BB@BBB@BAAABBCCCCECCCAA@@CF@@>ACCCCCBB?B?BBB>BCDCCCCC@CCCCBB@BC?AAA>AABBD=A992999999%9=;8947==BBB?B?=BBA7;7:>CBB?ABBBBBC@C@BEM?BCC@CCDDCBBBBBBBCCBBAAABBB???BB99:BB??8=9=888-;BBB
@ATNG8:01791:06078
GATGGTAGCTCACGTACGTCACACGTACTCATTCGTTTCGGAAGAGACAGGTACGTTAATAGTTAATAGCGTACTTCTTTTTCTTGCTTTCGTGGTATTCTTGTTAGTTACACTAGCCATCCTTACTGCGCTTCGATTGTGTGCGTACTGCTGCAATATTGTTAACGTGAGTCTTGTAAAACCTTCTTTTTACGTTTACTCTCGTGTTAAAAATCTGAATTCTTCTAGAGTTCCTGATCTTCTGGACAGAGTGTGCAGATACACCATCGAGGTTGTAAAGTCT
+
::;<;>=BBA??=5:5555<:;;CCBBB;;;B@CAAA<AB?CACCCBBBBAEA@@C>B>B;<::A559?:==CBC@BCBBB2@A?A98713@?@>B@@=@@=??;?BD?BBAABBBB?BBB@A99;75677;4777;.557777>>@===B>>>?<>>?<@@=@=@@@KA>;;::=6766,66=9<9:::,66;::*//669979//)///.$.355:6;49>185;95587737999;<9;<?9=>=888///;<=888@@@B====?@@<A;A;;;3;888
@ATNG8:01796:06090
GATGGTAGATACTCGCTGATACACCCAGAAGATCAGGAACTCTAGAAGAATTCAGATTTTTAACACGAGAGTAAACGTAAAAAGAAGGTTTACAAGACTCACGTTAACAATATTGCAGCAGTACGCACACAATCGAAGCGCAGTAAGGATGGCTAGTGTAACTAGCAAGAATACCACGAAAGCAAGAAAAAAGAAGTACGCTATTAACTATTAACGTACCTGTCTCTTCCGAAACGAATGAGTACACATCGTCGTGTCGTGCTACCATCGAGGTTGTAAAGTCT
+
:556:=CACA?><666;;><==B=>465559777//)/)//8;<4525<8<8<;>73333$3,338==<?8;7;377:4444$5;7<.55)5556;666;=<497;7<C?BCD:;<CDLBAACCDECBBBB?CBCB8::BBCAAC5:6;@@=@BAAA@A@@BBDBBB???;?A@4=>==?8=??;:::999%9?;>989>9;>>;=<=8=>2:4:=BAA>AAAAA??;?>A@@;A@A>AAACBAAABAAABBABBABBBA?@B8958AAA=>:>;@@CC=BBAA
@ATNG8:01805:06100
GATGGTAGCATCATGCATATCTCACCAGAAGATCAGGAACTCTAGAAGAATTCAGATTTTTAACACGAGAGTAAACGTAACAAGAAGGTTTTACTAGACTCACGTTAACAATATTGCAGCATTACGCACACAATCGAAGCGCAGTAAGGATGGCTAGTGTAACTAGCAAGAATACCACGAAAGCAAGAAAAAAGAAGTACGCTATTAACTATTAACGTACCTGTCTCTTCCGAAACGAATGAGTACGATGAGATCTCGTGTGCATCGAGGTTGTAAAGTCT
+
BCBC@DBCBCBCC9=;HBCCECCCC@CCB@CCCCBC@C@BBCDDBB@BC?A?BBC>>>>?1?>ECBBABBBBB=688?C?>C;CD?B@BDD;AACCCBBABCB@@=@@BC@BBBACCCIC?@?ABBBDBBCCACCCB?BBAABBBB@BACCC?CBBA@@@@=@BAA::8:@?A??;=@999+897<778787$8;8;AAABAAAD997:AAA=A?BBAAC@BBBCBBB?@=@@?8@0000AAAACBBB?@?AAAABBBBBB=>>=AACC=@<@@@A<AC:;
@ATNG8:01808:06094
ATGGTAGTATAGAGCTCTACATAGTACTCATTCGTTTCGGAAGAGACTGGTACGTTAATAGTTAATAGCGTACTTCTTTTTCTTGCTTTTCGTGGTATTCTTGCTAGTTACACTAGCCATCCTTACTGCTGCTTCGATGTGTGCGTACTGCTGCAATATTGTTAACGTGAGTCTTGTAAAACCTTTCTTTTTACGTTTTAACTCTTCGTGTTTAAAAATCTTGAATTCTTCTAGAGTTCCTGATCTTCTGGATATGAGTGACTCGTGCTACCATCGAGGTTCGTAAAAGCTCT
+
444.4::>DEB<:99/////::9;<??>?==8>>@A8@B5;7;AA@>@C;;::=<8=1749=<A<?>???<89847<;;;,7738;;;;+;>=>297;88>8=;7837/379332996;::5:6:A8////6959;=>:;8>988<97775555:455548;8>6759866779377;;;)5+25)58<<<+88////(/(///;598;556)/<::(3//(/5(/)6>58<::833.3)..667728885:8///8899:<:::>@=88=6///;98060635555)/..32
@ATNG8:01778:06154
GATGGTAGGAGACACGTCGCACACGTACTCATTCGTTTCGGAAGAGACAGGTACGTTAATAGTTAATAGCGTACTTCTTTTTTCTTGCTTTCTGTGGTATTCTTGCTAGTTACACTAGCCATCCTTACTGCGCTTCGATTGTGTGCGTACTGCTGCAATATTGTTAACGTGAGTCTTGTAAAACCTTCTTTTTACGTTTAACTCTCGTGTTAAAAATCTGAATTCTTCTAGAGTTCCTGATCTTCTGGCGCTCTGTCACTGTCTGCTACCATCGAGGTTGTAAAGTCT
+
555=5::D?<;6;>=?>CBCBDCCB;:9?C::6:CBD>BB=A=9959<5926>;;@@C=;;9?7>>AA9489833-388888$896<<<>6444;?6>8;599,7<<557/77667>>=;?>>;><=:9//....599;6999@>>8;::?>=:966*///2886A:>;;;>??<;-22222&23:155555'28222'2.58666655713555(5///85939<5<:99<9<8=;?A@<;=-//:5:7;;AAAAA>;;;A889@;;:=B999;;*/)/666.698:
@ATNG8:01782:06140
GATGGTAGTAGTACACTAGTCATACCAGAAGATCAGGAACTCTAGAAGAATTCAGATTTTTAACATCGAGAGTAAACGTAAAAAAGAAGGTTTTACAAGACTCACGTTTAACAATATTGCAGCAGTACGCACACAATCGAAGCGCAGTAAGGATGGCTAGTGTAACTAGCAAGAATACCACGAAAAGCAAGAAAAAAGAAGTACTCTATTAACTATTAACGTACCTGTCTCTTCCGAAAACGAATGAGTACGAGAGAGCACACGTGTCTACCATCGAGGTTGTAAAAGTCT
+
?::A>BAAA=<?;>B;;;;:;:4493944.4/00/74729>@;999995.47>>994444$4388;554:::999,73444444#4:7<:===/;5525<<<;==777(38<=9><=8==B=CCEGGCFBBBCCC@CBBB?BBBBBABB=A=A;;8;CBBBB@@=?CBAAA>BA>::9<>>9:::+:9939::::9%/=6;///878??9?:?>@@<@<>>>BA<@A==<?>/708;::/;==::;;==?AA;;;===A@??AA@????DD<?<==BB:>9<9888)8>>>
@ATNG8:01787:06141
GATGGTAGAGTACAGTGTAGAGACCAGAAGATCAGGAACTCTAGAAGAATTCAGATTTTTAACATCGAGAGTAAACGTAAAAAGAAGGTTTTACAAGACTCACGTTAACAATATTGCAGCAGTACGCACACAATCGAAGCGCAGTAAGGATGGCTAGTGTAACTAGCAAGAATACCACGAAAGCAAGAAAAAAGAAGTACGCTATTAACTATTAACGTACCTGTCTCTTCCGAAACGAATGAGTACGTGTGACGTACGTGAGCTACCATCGAGGTTGTAAAGTCT
+
?<<C?B@@?==>=666;;9<<99<29==6;A@:;5169@BC9;9B=A@@C?;;000000'/380//;//4:88803344444$4;.4.5<<.;;<7;;<<;@87703:@@??>>?@ABBCCFGBCBDC@@?C@CCBB@BBBBBCCC7;7;@@<@CCDCBBB?BCCCCC?BB?BBB=??BBB;?99399::::%:>;?>>??;<=<5957:=>4>8=@CBB@CDBBBCG=@=@GF>CCC?BABBCCDBBBAABBBBCCBBBBCBCAA>BBAAAB@B?BBBB?BAAA
@ATNG8:01790:06121
GATGGTAGCGAGCGAGTGTGTATACCAGAAGATCAGGAACTCTAGAGAATTCAGATTTTTAACACGAGAGTAAACGTAAAAAGAAGGTTTTACAAGACTCACGTAACAATATTGCAGCAGTACGCACACAATCGAAGCGCAGTAAGGATGGCTAGTGTAACTAGCAAGAATACCACGAAAGCAAGAAAAAAGAAGTACGCTATTAACTATTTAACGTACCTGTCTCTTCCGAAACGAATGAGTACCTCTCAGACGCTCGTCCTACCATCGAGGTTGTAAAGTCT
+
008969;@@BBBABBBBCDCCCA;;8;CC?BBCEBC@C?AABBBAACB@C?CBBBCCCC5C@ECCEDDDDCCC>BBBBCDD1A?=B4:9:.<BB>BABBCCCCCC@CC?CBA?BCCCCCAAACBCCCCAB>ACAA>BCCBCDBA?BAFAA?ABBBBCBC@CCCCBB?AA>ACD?BBBAC:@@>;=<<<>>'=C?B899DCC@A>A9=@999,:;?>BCC@BBBCBCD@C@;::7;BA>BBCDCCB?BCCBBBBAA@BBBCC?AAC?CCBBBA8<6=;;:0;=;;
@ATNG8:01799:06145
GATGGTAGAGTACAGTGTAGTAGACCAGAAGATCAGGAACTCTAGAAGAATTCAGATTTTTTAACACGAGAGTAAACGTAAAAAAGAAGGTTTTACAAGACTCACGTAACAATATTGCAGCAGTACGCACACAATCGAAGCGCAGTAAGGATGGCTAGTGTAACTAGCAAGAATACCACGAAAGCAAGAAAAAAGAAGTACGCTATTAACTATTAACGTACCTGTCTCTTCCGAAAGAATGAGTACACACTCTCATATGACACTACCATCGAGGTTGTAAAGTCT
+
//77)///444::55556>>>>>;;25<<7<;;;65059::;<<<<754035333333333#3-3779888888:37;:9::::$:5254999+799)////7;;55526>9>@>9>>>>??>@@>>>666<=8@9592488345398>.99925<:::<<;49999:>7:A;?@:<;8333,37;3//////#/83///6977750527333).).7::::@@988<?:?7>>>7:;7====8883338999888559:::::<;6;88833.3488==6==:8
@ATNG8:01800:06142
GATGGTAGCTCGCTGATGATATCTCCAGAAGATCAGGAACTCTAGAAGAATTCAGATTTTTAACACGAGAGTAAACGTAAAAAGAAGGTTTACAAGACTCACGTTAACAATATTGCAGCAGTACGCACACAATCGAAGCGCAGTAAGGATGGCTAGTGTAACTAGCAAGAATACCACGAAAGCAAGAAAAAAGAAGTACGCTATTAACTATTAACGTACCTGTCTCTTCCGAAACGAATGAGTATACATCGTCGTGTCGTGCTACCATCGAGGTTGTAAAGTCT
+
//:;69;@=@=665<<<<>@@:99>499>69=@B;;6;=@@@;;5B<???A;<<787999'96<;8::;<8377)739?;==+<>6;.55)5<<8@B=A=@=9;::=AA@A@@?AAAABBCCCCDDBBBCD@EBBB@BBBBAA@@4;5;;;6;BBBBDCBABCBC@?>?D?BBB?B@BBC>@<<9>@@@@A(@A?CBBBC@@@B:=9==>>5;5:>;;;9;BCCCBB?B?CCF>CCC=AACCBA@ACBCAAABB@@@DFBBBBBB@BABBBC?C@C@@@8@@00
@ATNG8:01805:06111
ATGGTAGACACGTGTGCTCTCTCGTACTCATTCGTTTCGGAAGAGACAGGTGCGTTAATAGTTAATAGCGTACTTCTTTTTCTTGCTTTTCGTGGTATTCTTGCTAGTTACACTAGCCTATCCTTACTGCCTGCTTCGATGTGTGCGTACTGCTGCAATATTGTTAATCGTGAGTCTTGTAAAACCTTTCTTTTTACGTTTAACTCTTCGTGTTTAAAAATCTGAATTCTTTACTAGAGTTCCTGATCTTCTGGGATGTGTGCGCAGTGCCTACCATGAGGTTGTAAAGTCT
+
5586<;C;96?===6///////77/566>==:<<<@4<;15.5//////)/::984:5:::;05044334=8537BACCB177,33333&3:33-33879:6=874@A<A=8<;8??488A=;A<:9955+225/(/6...335677;7;AA?88:<76556;>9>166<=<<:=6615=>;;.;,52)5;;;9.9>>>A3:.5556-5::688(8>==.;9::=4<9888(7556552?;?6A;;=??899;;17///7789<>>AA>>;>A@<=<<>@;?566::1:///
@ATNG8:01810:06136
GATGGTAGAGAGAGCTCTCTCATCGTACTCATTCGTTTTCGGAAGAGACAGGTACGTTAATAGTTAATAGCGTACTTCTTTTTTTCTTGCTTTCGTGGTATTCTTTGCTTAGTTACACTAGCCATCCTTACTGCGCTTCGATTGTGTGCGTACTGCTGCAATATTGTTAACGTGAGTCTTGTAAAACCTTCTTTTTTACGTTTACTCTCGTGTTAAAAATCTGAATTTCTTACTAGAGTCCTGATCTTCTGGTGTCTGATCTGTATCACTACCATCGAGGTTTGTAAAGTCT
+
AAAA>BAAAA;;4;;556>>>>>>BB;<;<=D=CAAAA9BFAHACC>===@095<?96:9<:00)/386:?AAA?A;@@?@?@@#@A<A99:19A>>6;0.--::4..-(-8838=@<<AAA;8871718A><;755-5:9:4:;<<A?A;;;>@@????7;;;:?>5;6;===BBD@?<?====/<7<4888888%8>=>A7>;;:;<A>==79:99*8///7479456-//8876///4754;//-/;;59>>CA>>>@@???AACCB<;7;=A>>>8==3;;AE;@??@
@ATNG8:01817:06123
GATTGTGTCTCTGAGAGTAGTACTCATTCGTTTCGGAAGAGACAGGTACGTTAATAGTTAATAGCGTACTTCTTTTTCTTGCTTTCGTGGTATTCTTGCTAGTTACACTAGCCATCCTTACTGCGCTTCGATTGTGTGCGTACTGCTGCAATATTGTTAACGTGAGTCTTGTAAAACCTTCTTTTTACGTTTTACTCTCGTGTTAAAAATCTGAATTCTTCTAGAGTTCCTGATCTTCTGGCTCTCGTAGACAGATACTACCATCGAGGTTGTAAAGTCT
+
A??>BBAACBBAA@CCCBBBDCBBB:98:BBB>CG@B@CCCCCBC@DBBBB?B?CCCC=?=@BBCBBBBB?BBBBB2A@@BCCB9BBBD>AA@<?>499ABBB@BBCBBBCC>B@>:;7;AA>>@::6:A>>;>A??<=::;>>>A;;;B7;;;;==:>=>>>A?????<==<DD5D:?8>>DDE/A@8888)8====?>:7:1:;:;.9<>>?<A<;;8:AAA>>><@=BCA???7;;@<A>>>??;;;;@@????>>;;5;>>??A<@=@CBD9?>>>
@ATNG8:01817:06157
GATGGTAGCGCGACGAGCGTAGACCCAGAAGATCAGGAACTCTAGAAGAATTCAGATTTTTTAACATCGAGAGTAAACGTAAAAAGAAGGTTTTACAAGACTCACGTTAACAATATTGCAGCAGTACGCACACAATCGAAGCGCAGTAAGGATGGCTAGTGTAACTAGCAAGAATACCACGAAAAGCAAGAAAAAAGAAGTACGCTATTTAACTATTAACGTACCTGTCTCTTCCGAAACGAATGAGTACGTGTGCGACGTGTCTCCTACCATCGAGGTTGTAAAGTCT
+
//::4::A@BB@@@DCCCBDCB@AA;BBB@CBBBBB>A?BAB;;:C?CC@DAA@=:89999%9;>?;<B=9<8377)7333333$33,339==1===588;::;;8828:?A?>===AAAACCCCBBBCCBCCC?CCCC?BAAABB@@>@?CAB?BCBCBCCA=AAACCC?BB@999<?@9999+99:39?@@@A(AC?C889BDC:;:1:7;:;A7:7;BBBB?BBBCCCF?B@A??9?AA?ABCCCBBBBBAAABBBBB@@AAA7::?<AA@>@A=A:?866,8=;;
@ATNG8:01818:06134
ATGGTAGGCGTGTGAGAGTCTGCCCAGAAGATCAGGAACTCTAGAAGAATTCAGATTTTTAACACTGAGAGTAAACGTAAAAAGAAAGGTTTTAACAAGATCTCACGTTAACAATATTGACAGCATGTACGCACACAATCGAAGCGCAGTAAAGGATGGCTAGTGTAACTAGCAAGAATACCACGAAAAGCAAGAAAAAGAAGTACGCTATTAACTATTAACGTACCTGTCTCTTCCGAAACGAATGAGTACGTGTGCGACGTGTCTCCTACCATCGAGGTTGTAAAGTCT
+
44839::=@@:96?AABB@=>9:9)4??>0000/72<29:@>=9;599.56:://////$/)/878455<;;;=1:837737$333(/)///&/(/9(//6886:8;;8=7;948//(....69/332255558::A5@@DD;???===888(89>=>;>B;;;?@A<AAAB@@;??<@@@8<:////(///)/;;:;,873>A@@@BAAA<><>>=>=A>@:::;=@@@@;<;=?=?CC9AAD=;77<///978899=<<<<<>>>>;>>>;@@===@8=7=;;:1;>;;
@ATNG8:01822:06123
GATGGTAGAGAGAGCTCTCTCATCGTACTCATTCGTTTCGGAAGAGACAGGTACGTTAATAGTTAATAGCGTACTTCTTTTTCTTGCTTTCGTGGTATTCTTGCTAGTTACACTAGCCATCCTTACTGCGCTTCGATTGTGTGCGTACTGCTGCAATATTGTTAACGTGAGTCTTGTAAAACCTTCTTTTTACGTTTACTCTCGTGTTAAAAATCTGAATTCTTCTAGAGTTCCTGATCTTCTGGTGTCGTCTATCATGTACTACCATCGATGTTGTAAAGTCT
+
B@@A@BBCCCCDCCCBBBCCCCICC@AACCAA?ACCC>CD@D@DCBBBBB?BCCAB>B@CBCB@C?CBCCCCCDC?BBBBB3BC?AAAC=BAAA?AAB>BC?B@BBBB>AABBBBBB?CCD<A;?@@@>>>@=D@@@:=>@@@>==BBBBB===B<???<@@<?<?@AAABAAA;??ADD5B=?888888(8<777)//6///<76:6<<;9.6=>>A=B<>>:=??B;;;=B<AAAA@?<?AA=>>>AA=>=@B??>???AAAA<>=<<><::5;==A:AAA?
@ATNG8:01827:06114
GATGGTAGCGCGACGAGCGTAGACCCAGAAGATCAGGAACTCTAGAAGAATTCAGATTTTTAACACGAGAGTAAACGTAAAAAGAAGGTTTTACAAGACTCACGTTAACAATATTGCAGCAGTACGCACACAATCGAAGCGCAGTAAGGATGGCTAGTGTAACTAGCAAGAATACCACGAAAGCAAGAAAAAAGAAGTACGCTATTAACTATTAACGTACCTGTCTCTTCCGAAACGAATGAGTACGTGTCACGTGTTCCTACATCGAGGTTGTAAAGTCT
+
@??A<CCBBCBAAACCCDCCCCCCC=BBC@CCBCBC@B@BBCCCCD@CC?C?BBBAAAAA2A?CBAACCCD>>>;>BCBEEE3CB?B4;;;.;BCAIDBCCBCA@?A@DG@CCC?CBBBCCDCBBBCCBBAC?CCCD?CAA@?>>B>@<B??>?BBCBBAB?CCAABB?BB@?>?:==999,8<;8999999%9><>979B>BDE7;78>@A;@<>>BAA=A;::BBB@B?AAD=CCC@AAABBBCBBBBCCCCBB?=D;>;;;@@@AC=A;?==<5=<:;
@ATNG8:01779:06178
GATTAGCGCACACATAGATACAGTACTCATTCGTTTCGGAAGAGACAGGTACGTTAATAGTTAATAGCGTACTTCTTTTTTCTTGCTTTCGTGGTATTCTTGCTAGTTACACTAGCCATCCTTACTGCGCTTCGATTGTGTGCGTACTGCTGCAATATTGTTAACGCGAGTCTTGTAAAACCTTCTTTTTACGTTTACTCTCGTGTTAAAAATCTGAATTCTTCTAGAGTTCCTGATCTTCTGGACAGAGTGTGCAGATACTACCATCGAGGTTGTAAAGTCT
+
B?@7?@CBCCCDDCCCCCCA@@ACBBBB;:6:@?A<BB?CACCBCCCC@AAB;;757:B=C797;BB@B;;5A;@?A@>>%4:45<=C5BBBA=B@B?BA=AABCBI@CBABADCCAEBB@B?FCCBBB;;6;@AA?CBABCBBBCBCBBBEGE@BBB@@@?@@BBC::;AAA>ABCBB:B?A??????.?@AAA5:877A>;;<<17877$37833,3,3=4>ABA<@B;@8=88789:=??=>??CCCBCCDBDCBBAA@>><>ABBBB>@499@@9@???
@ATNG8:01789:06208
GATGGTAGATACTCGCTGATACACCAGAAGATCAGGAACTCTAGAAGAATTCAGATTTTTAACACGAGAGTAAACGTAAAAAGAAGGTTTACAAGACTCACGTTAACAATATTGCAGCAGTACGCACACAATCGAAGCGCAGTAAGGATGGCTAAGTGTAACTAGCAAGAATACCACGAAAAGCAAGAAAAAAGAAGTACGCTATTTAACTATTTAACGTACCTGTCTCTTCCGAAACGAATGAGTACATAGATATACGTATAGCTACCATCGAGGTTTGTAAAAGTCT
+
>@BC@GBABBBCCBBBCCB>@@00+/7;5:;=@;@=A>BAB;;;B?BC@C@AAAA?CDC3B?BBBAAABBB@@9@>?=9==,>@=>299,5;;55666<<9;:7<:==34;9249?A?@@BCCCCBBBBB?BCBB@ABCCCCBB>B?B;:7;CC?CBBBA?ABBCCB@BB?BBB<?>7788*8==9999:::%9@;@A@CA?=8//)/)/8///)/)/<=00-:??>@BB@C@>>?9=<<9==>@AAABBBBBBBBDCCA??AA898B=A??666398.75678)8:;;
@ATNG8:01791:06209
GATGGTAGTGTCGAGTATGAGAGTGTGTACTCATTCGTTTCGGAAGAGACAGGTACGTTAATAGTTAATAGCGTACTTCTTTTTCTTGTTTCGTGGTATTCTTGCTAGTTACACTAGCCATCCTTACTGCGCTTCGATTGTGTGCGTACTGCTGCAATATTGTTAACGTGAGTCTTGTAAAACCTTCTTTTTACGTTTACTCTCGTGTTAAAAATCTGAATTCTTCTAGAGTTCCTGATCTTCTGGTCTACTACACTGTACTCTACCATCGAGGTTGTAAAGTCT
+
95?=5::8::>/////779<<=69:AA@955;<;9BB>A8==7;5545999969<<<<8<8<==A<EAAA@><<;;;7;;>>?+;?7;>=4:944.4446<<0433333-3:83438868784717;88///9569::>BB=B=859@>=777596/?<A:>C@B<A@?>;<<<<8=@BCC7C>B?BBCCC2BB:;;0:>>9955599399=9,=@@<=:=:=>:=B99999?@;<:>000*00?9;00==000?==;CC=@??992994944.4388;;38;78
@ATNG8:01805:06208
GATGGTAGACATATCGTACTCTCTGTACTCATTCGTTTCGGAAGAGACAGGTACGTTAATAGTTAATAGCGTACTTCTTTTTCTTGCTTTCGTGGTATTCTTGCTAGTTACACTAGCCATCCTTACTGCGCTTCGATTGTGTGCGTACTGCTGCAATATTGTTAACGTGCGTCTTGTAAAACCTTCTTTTTACGTTTACTCTCGTGTTAAAAATCTGAATTCTTCTAGAGTTCCTGATCTTCTGGCGCTCTGTTACGTCTGTACCATCGAGGTTGTAAAGTCT
+
AACC@CCCCBCCCCBCBCCCFBBBCCDCCCBB@BCCC=BA>@@BCBBCBB?BCCBB>B@AAAA?B@BBBCCBCBB?>???>.?@<?><>8?>>?@BBC?BB<>>>CBB?BBCC??>?:ACA=>;=A@AA>>?;AAAD;@@>?=>=@@AAAA===A<@@@:>><A=@@@>>=A??:==@HD;E<?:88878(8=666)//////=9:=5;;;:.7>?@B;?<>>:>@?A;;;6;6;;BBDD6;;A=>=>@??=>:=AA@@>>>AA<@@@A>>9=9=AAA9@==<
@ATNG8:01811:06208
GATGGTAGTATATCGCGTCGCTATCCAGAAGATCAGGAACTCTAGAAGAATTCAGTTTTTCAATTCAACGAGAGTAAACGTAAAAAGAAGGTTTTACAAGACTCACGTTAACAATATTGCAGCAGTACGCACACAATCGAAGCTCAGTAAGGATGGCTAGTGTAACTAGCAAGAATACCACGAAAAGCAAGAAAAAGAAGTACGCTATTAACTATTAACGTACCTGTCTCTTCCGAAACGAATGAGTACACATCGTCGTGTCGTGCTACCATCGAGGTTGTAAATTCT
+
//8=:>>CCCB?;;;;<::9;666<4999.4445556;79995555.555:5:977777'79)/)//)/7:9==:99099=9999)9?<@.9:;&9@@>@9:9@@<@B>B>BC@CCC@BBA@@CCDGCCDCCBCB?A@AA<@@CCCCCC>A?B;;8;BCCCCCC@AAACCC@AB=ABA9>=:9:9+9>@;>@@@@2BB?CCCBBA@@B=B;>===6;6;>DBB?BB@@@AB?B@BBD=B::8:AABBBBCCBCBCBBCBBBCCCBBBBC@CBBBCB=?<?AAB=B<@?
@ATNG8:01813:06198
GATGGTAGCGAGCGAGTGTGTATACCAGAAGATCAGGAACTTAGAAGAATTCAGATTTTTAACACGAGAGTAAACGTAAAAAGAAGGTTTTACAAGACTCACGTTAACAATATTGCAGCAGTACGCACACAATCGAAGCGCAGTAAGGATGGCTAGTGTAACTAGCAAGAATACCACGAAAGCAAGAAAAAGAAGTACGCTATTAACTATTAACGTACCTGTCTCTTCCGAAACGAATGAGTACGATGAGAGAGCTCTCTCTACCATCGAGGTTGTAAAGTCT
+
::>>5:<ABGGBBBBBDEDCBC9;;AGCDAFDDCBB@B@BBAEBB?BC?C@A=?89888)9>ADGBBBCD??>7>AABBCD5CB=B5;<;.<BB?BBAABDCCB@B@CC?ACD?A@?ABCGCBB@BBBCCD?BBBB?BAA@BCBC@B@B@@>@CCCBBCC?BBBDBB@BB>AAA:??:::,9=>;===??.?B?C??;ABBBA;><?>>>1818@B;;;;CBAABA<?<???9@??>?BBBBCDCCAACCCCCBB@@@@===>B:>>AA@@<@8?9991;<::
@ATNG8:01816:06199
GATGGTAGGCGTGTGAGATTCTGCCCAGAAGATCAGGAACTCTAGAAGAATTCAGATTTTTAACACGAGAGTAAACGTAAAAAGAAGGTTTTACAAGACTCACGTTAACAATATTGCAGCAGTACGCACACAATCGAAGCGCAGTAAGGATGGCTAGTGTAACTAGCAAGAATACCACGAAAAGCAAGAAAAAGAAGTACGCTATTAACTATTAACGTACCTGTCTCTTCCGAAACGAATGAGTACGATGAGAGAGCTCTCTCTACCATCGAGGTTGTAAAGTCT
+
BAAA?BCE@DCBB?@?B@<;C?A@A8;@B:BBBCIGAD@CCCCBCC@BB@B?B@A<;;;<';<?=@CBAC?>>>7?>ABDDD3::383999(7>?<@>>>AAAAA<A=??;?@@:>=@@@A@AA@@?????@<AAAA<>??AA>?>=A8>=C?BBBBBBBC@BBBB?@>@D?CBB>@?8888+99949BDDE3?@>??A@A@@@@<@<>>??<B>?@;;;6:A>?>==<@=BBG8=9:7:ABBAAABBBBBBBAB>>>AA@???>>:==A@:;7;<=>=D;BA@@
@ATNG8:01788:06214
ATGGTAGCGCGACGAGCGTAGACCCAGAAGATCAGGAACTCTAGAAGAATTCAGATTTTTAACATCGAGAGTAAACGTAAAAAGAAGGTTTTACAAGACTCACGTTAACAATATTGCAGCAGTATGCACACAATCGAAGCGCAGTAAGGATGGCTAGTGTAACTAGCAAGAATACCACGAAAGCATGAAAAAGAAGTACGCTATTAACTATTAACGTACCTGTCTCTTCCGAAACGAATGAGTACGATGAGATCTCGTGTGCTACCATCGAGGTTGTAAAAGTCT
+
488.4488:555<::56666>=>>6;6615@;:55069=>>695>9::59237733888'87:344=;;:=::9/7733333$33,3,333&38839;;:888<:6=7882;22+2666=>>@C@AA@CBAB>BAAA=@@?ABA@A>B>BA@=ACCCCCCC?BACAAD?CC@BBB=AAAKE>C:::AABAB3AA?A??@BB@@;,/,/9973858;?><8<843388-3-3//(/661///::9?<@@===B=BB9=@=888>AA588;99>.6/55566(9<<<
@ATNG8:01789:06232
GATGGTAGTGTCAGTGCGCGTCGTCCAGAAGATCAGGAACTCTAGAAGAATTCAGATTTTTAGCACGAGAGTAAACGTAAAAAGAAGGTTTTACAAGACTCACGTTAACAATATTGCAGCAGTACGCACACAATCGAAGCGCAGTAAGGATGGCTAGTGTAACTAGCAAGAATACCACGAAAGCAAGAAAAAGAAGTACGCTATTAACTATTAACGTACCTGTCTCTTCCGAAACGAATGAGTACTACTCTCAGAGACACACTAATCGAGGTTGTAAAGTCT
+
@>@C>BCCCCCDCBBCCDDCCCDCB@CCD@CCCCBB?B?A@CCG@A?@A>A@DA@::999.9BBBBCCCCBCBD>A?::999):B=B2899-:@A@BBABBCBBB>A>AC@CCC?CBBBBABBCDDCBBBCC?CADD?DBBCBC??;@=@?@>@BBDCCCC?ABBBBC?BB?BBA9>>899+:>><@ABBB3CC@CBBBBBBBB>A>ACFE;>;>ADAA?ABBABBB?A?AEE>DBB?BCBBBBBBBBBBBBBBAAACBBBAAA?BBBBB@B?B>>>9>@@@
@ATNG8:01792:06258
GATGGTAGGCACTGCGCACACATCCCAGAAGATCAGGAACTCTAGAAGAATTCAGATTTTTTAACACGAGAGTAAACGTAAAAAGAAGGTTTTACAAGACTCACGTTAACAATATTGCAGCAGTACGCACACAATCGAAGCGCAGTAAGGATGGCTAGTGTAACTAGCAAGAATACCACGAAAGCAAGAAAAAGAAGTACGCTATTAACTATTAACGTACCTGTCTCTTCCGAAACGAATGAGTACGAGAGAGCACACGTGTCTACCATCGAGGTTGTAAAGTCT
+
///9399??>@@@A@B;;;;;@?AC>CCDACCBB@A<A?ACDCCCD@CC896;B@;;;;;:$96?<:@;AA448?6=<>@>@@0<A;@7@@@7ABC@GBBBCCBBG@B@AC@CBB?BCBCFEFDBBC@@ABCB@CBBB@BBBBAAA@=A=@@@<@BAABBAAGGBBABB?BB?CBB::0FAA8@0000@@@@0>95=888=>=8817:=;;;6;6;@CCB?AAAAD@@<?=?AD>BBB?:::BBBDCBBBBABBBB@@AA>:;A==:=>==AB<A:>>CB:>>>>
@ATNG8:01795:06256
GATGGTAGGACGAGCGTCTGAGAGGTACTCATTCGTTTCGGAGAGACAGGTACGTTAATAGTTAATAGCGTACTTCTTTTTCTTGCTTTCGTGGTATTCTTGCTAGTTACACTAGCCATCCTTACTGCGCTTCGATTGTGTGCGTACTGCTGCAATATTGTTAACGTGAGTCTTGTAAAACCTTCTTTTTACGTTTACTCTCGTGTTAAAAATCTGAATTCTTCTAGAGTTCCTGATCTTCTGGCGCGTATGTATGTCGCCTACCATCGAGGTTGTAAAGTCT
+
////)///)444/////;<>>>>>?>???B==:CBAE=AA?AA@A@@BC:<;BAA=BACBCA494999;:5555499999(9;6;455)4:996;>>:@D@BB;:;A7;<BCC@A@>ABB?B>BAA@AAA@=BAAA=ADDCCBBBC;;;@@@@A@DBB>BD=A<@AA;;:CCC?BACDD;C@B?BBBBB5BBCEE8;;BAAAHCEC@CCCA.999==9=99:49>==>?B?B?CABA?@:?@A=AB@@BB@@@@BCBBAA=@@A=@@AAAA?D@BBCC>A:9:
@ATNG8:01802:06242
GATGGTAGCTCTGCTCTGACTCTCGTACTCATTCGTTTCGGAAGAGACAGGTACGTTAATAGTTAATAGCGTACTTCTTTTTCTTGCTTTCGTGGTATTCTTGCTAGTTACACTAGCCATCCTTACTGCGCTTCGATTGTGTGCGTACTGCTCAATATTGTTAACGTGAGTCTTGTAAACCTTCTTTTTACGTTTACTCTCGTGTTAAAAATCTGAATTCTTCTAGAGTTCCTGATCTTCTGTGTCGTCTATCATGTACTACCATCGAGGTTGTAAAGTCT
+
///9397777<556===@@<<655@655;=>>9?;;=5<=8<8;;;;;<<9665<<.515666:>:>666?;;;A@CBCCC5BC@FCCD=BBCB>AA@=BC=@@@CBB?BBBB@=<@>@AB<A=BBB::9@@<ABBB?CCBAACBAC@:90<8>6///6996;:>;;;>;;9;.5555)549455555$55555)55//;:///;6;===+=666?:=9=D9<@BB@@@?@>@@9:9A59:BA@@@@AB@@@@@@??:9:@>;900/0/*0)/:::2;;;;
@ATNG8:01805:06239
GATGGTAGAGTATCATGTGTATCTCCAGAAGATCAGGAACTCTAGAAGAATTCAGATTTTAACACGAGAGTAAACGTAAAAAGAAGGTTTTTACAAGACTCACGTTAACAATATTGCAGCAGTACGCACACAATCGAAGCGCAGTAAGGATGGCTAGTGTAACTAGCAAGAATACCACGAAAAGCAAGAAAAAGAAGTACGCTATTAACTATTAACGTACCTGTCTCTTCCGAAACGAATGAGTACTACTCTCAGAGACACATACCATCGAGGTTGTAAAGTCT
+
4444.5;?CBCDDCDCCCDAAA@@A5:9>5:@=?CD@B@CCBBEBC?BD>B@CBBBCCC;C@BBBBBDECBBB<BBBBDDF5BC>B4;;;;$:@?>BAA=CCD:99;@CC@CCC?CCCBBBCDBCCCCCCCC@CCCD?BBBBCCCC?C@C@@?@DEDDCBB?CCCBBB@BB=BB@8<<8878*8993:9:::(7?=A@@@BCCCB?B?BB@@<>:=AC;;:;CBBBBB?B?BCD>D;<;;CBCCCCCAAAA@?@CACAAAAABCC?CCCCBB@B?A<<<5AB@@
@ATNG8:01806:06257
GATGGTAGAGAGAGCTCTCTCATCGTACTCATTCGTTTCGGAAGAGACAGGTACGTTAATAGTTAATAGCGTACTTCTTTTTCTTGCTTTCGTGGTATTCTTGCTAGTTACACTAGCCATCCTTACTGCGCTTCGATTGTGTGCGTACTGCTGCAATATTGTTAACGTGAGTCTTGTAAAACCTTCTTTTTACGTTTACTCTCGTGTTAAAATCTGAATTCTTCTAGAGTTCCTGATCTTCTGGCGCTCTGTCACGTCTGCTACCATCGAGGTTGTAAAGTCT
+
@??B=AACBBBB=@=<<;<;>>@>===;666=8=BCC=C@=@;>>@@;99;>>@>?9@<@@AB@E@BC@??CB<<:@@@;@+:C7B@A=6>BBC=??C@CC?:997=A<A977>>AA>;>7277;=@A;;;=9=<==,//<6::>868>>><89>5///39:1619=:9::98A7;;<AA2?:A;?CCCD/AB;;;3;;;;AB>=>><>BB5B;;;=9=;AA9;;;=;;;6;8><<=;;69--)---9788BBCB??::::666787;>55185:>AA:C>>>
@ATNG8:01807:06241
GATGGTAGTGATTCAGATCAGACACCAGAAGATCAGGAACTCTAGAAGAATTCAGATTTTTAACACGAGAGTAAACGTAAAAAGAAGGTTTTACAAGACTCACGTTAACAATATTGCAGCAGTACGCACACAATCGAAGCGCAGTAAGGATGGCTAGTGTAACTAGCAAGAATACCACGAAAGCAAGAAAAAAGAAGTACGCTATTAACTATTAACGTTCCTGTCTCTTCCGAAACGAATGAGTACCTCTCAGACGCTCGTCCTACCATCGAGGTTGTAAAGTCT
+
?A;<05<<<<@=8=@;;;<<<@<@@==A@;@0////4:7?A@@A?C>AA=D?::949===+=6::BA@?@?777)7>44444$44.4.444&5556;::666<<<8=:@@:696256?ABBCCCCCCAAACC?B@@@<@AABCBCE@C@B;;7;@??<;;B>A::9AB=@@?B?>7>>???:?BB@BBCDCC(@@=998A>=:@@,/,/9:<)/-/<A=@?CC9995@:=549944AA<?>BBBBB?B??>?AAC889BB<<;8>567;7855/5/3357.7///
@ATNG8:01779:06264
GATGGTAGTCTCAGATAGTCTATAGTACTCATTCGTTTGGAAGAGACAGGTACGTTAATAGTTAATAGCGTACTTCTTTTTCTTGCTTTCGTGGTATTCTTGCTAGTTACACTAGCCATCCTTACTGCGCTTCGATTGTGTGCGTACTGCTGCAATATTGTTAACGTGAGTCTTGTAAAACCTTCTTTTTACGTTTACTCTCGTGTTAAATATCTGAATTCTTCTAGAGTTCCTGATCTTCTGGTCTACTACACTGTACTCTACCATCGAGGTTGTAAAGTCT
+
;;AA?CBEBBBCCDCBCBBBCCCCAAABB>:;6;BCC=C@B>BCCCCBB@CBBBD@D@CCCD?CACDB@@@BBC?@@EDC3@@7::?@8?>>;7@@@;@A79;9DBC>BBCCGCDC?@AD@C@CCCCCC@@>@AAB?CCCCDDDBBBBBBBCBC@BBB?BB<?<@@A;;;BBCABBBCD<D@D?AAGCE2B@ABA;ACDDIJCAAA>@C>CCCEAABAEADC@BCBBBBC?B?ABAAAA8::B?BBBBBAA@BBCCGDCCCBBC@CAAA@@=?>ABCD>BAAA
@ATNG8:01779:06280
GATGGTAGACACGTGTGCTCTCTCGTACTCATTCGTTTCGGAAGAGACAGGTACGTTAATAGTTAATAGCGTACTTCTTTTTCTTGCTTTCGTGGTATTCTTGCTAGTTACACTAGCCGTCCTTACTGCGCTTCGATTGTGTGTGTACTGCTGCAATATTGTTAACGTGAGTCTTTAAAACCTTCTTTTTACGTTTTACTCTCGTGTTAAAAATCTGAATTCTTCTAGAGTTCCTGATCTTCTGGGATGTGTGCGCAGTGCCTACCATCGAGGTTGTAAAGTCT
+
45::5:<CBBDCBBDAAB=CCCBFGCCBBA@B>A;;;09C9=;@BBAABB>BAAA@;@>@CCC@C?BBBCCBBA@<????>.??=AABB=@AAA>AA@?BC499??@@=@@@@BBBB?A@A>A>ABBB??>>:>AAA=>==>?>>@@@@@AA@@A;;;;9=?:?;>;;<B@@@AA7===5==B;??CBB+877667(6<<=>;;;56/5999*955577;;@A<@AA>=>=<A5::>?>=:;;;=4===@?ABA<;;@@@A>GAA7;:?>>><@<@@@@:@>>>
@ATNG8:01785:06269
GATGGTAGACACGTGTGCTCTCTCGTACTCATTCGTTTCGGAAGAGACAGGTACGTTAATAGTTAATAGCGTACTTCTTTTTCTTGCTTTCGCGGTATTCTTGCTAGTTACACTAGCCATCCTTACTGCGCTTCGATTGTGTGCGTACTGCTGCAATATTGTTAACGTGAGTCTTGTAAAACCTTCTTTTTACGTTTACTCTCGTGTTAAAAATCTGAATTCTTCTAGAGTTCCTGATCTTCTGGAGATATCATCAGCGAGCTACCATCGAGGTTGTAAAGTCT
+
//8848;ABCBBABBB996>;;;BCDABBBBB@CAA@=AC@F@BBDCCCC?A@BBA>@?ACCC@C?AAABBBBBB>CBCCB2BA?BAAA;???A<??A?CB599?;<>8=>@?BBA?;>>>:=:>BAA>>;;7;C??;???:::;:;;A?=>>8818;;8=A;?<?>>@??AAA<BCACC5B<?;>>@@@/@@===7=???AAB===:=BAB/A;;;@=@=@A;@@AA@??<?=>>>A@@<>>>=788>>??FB@@>>=>::;>?;;;;@CH=A7;;AA:A???
@ATNG8:01792:06265
GATGGTAGTACATGATAGACGACACCAGAAGATCAGGAACTCTAGAAGAATTCAGATTTTTAACACGAGAGTAAACGTAAAAAGAAGGTTTTACAAGACTCACGTTAACAATATTGCAGCAGTACGCACTATCGAAGCGCAGTAAGGATGGCTAGTGTAACTAGCAAGAATACCACGAAAGCAAGAAAAAGAAGTACGCTATTAACTATTAACGTACCTGTCTCTTCCGAAACGAATGAGTACTATGTAGAGCTCTATACTAATCGAGGTTGTAAAGTCT
+
CCBB>BCDDCDCCCCCCCBC9;;DDAEDC@CCCDCC@C@BCCCCBB?BA>A@A@ABAAAA2B?DCEGCCCCBBD>BBBBCCC5CC@C6;;;.;BB?AABCBAC;::;@DD@CCC>BBDCCCCCBBBCABBCBBBD@DCCCEDCC@C@CCC?DCCCCCBB?BCBBBB@BB@BCC@CCBBB=BBB?BDDDD3BA?BBCCCBBCC>A?AAAA;@=@BBBB?BBBB????C?CCD>CAB?CDCCBCBCCABBDEAA@BBBDCDCCC>BCDAA?@?BBCE=B??@
@ATNG8:01793:06270
GATGGTAGGTGCACATGAGTGTATCCAGAAGATCAGGAACTCTAGAAGAATTCAGATTTTTAACACGAGAGTAAACGTAAAAAGAGGGTTTTACAAGACTCACGTTAACAATATTGCAGCAGTACGCACACAATCGAAGCGCAGTAAGGATGGCTAGTGTAACTAGCAAGAATACCACGAAAGCAAGAAAAAAGAAGTACGCTATTAACTATTAACGTACCTTGTCTCTTCCGAAACGAATGAGTACTGCGTCTCACTCTCGCCTACCATCGAGGTTGTAAAGTCT
+
55<=8===9=>>B;@;<<<666;9>4;9<6;444=<294448=949.496;5::;44999$97=9;96696;?A6@;55555$9BBC:A?@0@AB@CABACBB@@=@?AA?BBB@BCCBBBCDCCCCBDBBB?B@@@=@BBAB@:;89?D;;;9BAABBAB?A;;::9;?@<@@?9>>>>?8<<<89:::::%:><>@@A@@@A?7;98876,67998..*.*..-44626:>>?6;;:255;===BBBBA;;;CBBBCBBCCABBA=@;99<<:=27700+0000
@ATNG8:01796:06294
GATGGTAGGCGAGAGTGAGACGCAGTACTCATTCGTTTCGGAAGAGACAGGTACGTTAATAGTTAATAGCGTACTTCTTTTTCTTGCTTTCGTGGTATTCTTGCTAGTTACACTATCCATCCTTACTGCGCTTCGATTGTGTGCGTACTGCTGCAATATTGTTAACGTGAGTCTTGTAAAACCTTCTTTTTACGTTTACTCTCGTGTTAAAAAATCTGAATTCTTCTAGAGTTCCTGATCTTCTGGATATACTCATGTGCACCTACAATTCGAGGTTGTAAAGTCT
+
:889@C=B?BB@=@CC@@@@;;;??@CCFGCC;==FK>BB@C@CCAAABB?BBC;;9:>@A@@<@?BCBBBBBAA>ABCCD1BB@AAAA8?@BB@ABA???<?ACBBC?BBBA9::B?A>@;>:==A???@A=A===;>>??B>>>;;;@@@???8<9:5:<:?=A@@@AAA==8;::::/:9<078888(5;889.757/..76377;>C=C&9957527077,55588<?9>9@99///,//@9===/88>>9///====9=<::+/+-77749--/;;18863
@ATNG8:01798:06287
GATGGTAGGACGAGCGTCTGAGAGGTACTCATTCGTTTCGGAAGAGACAGGTACGTTAATAGTTAATAGCGTACTTCTTTTTCTTGCTTTCGTGGTATTCTTGCTATTTACACTAGCCATCCTTACTGCGCTTCGATTGTGTGCGTACTGCTGCAATATTGTTAACGTGAGTCTTGTAAAACCTTCTTTTTACGTTTACTCTCGTGTTAAAAATCTGAATTCTTCTAGAGTTCCTGATCTTCTGGTATACACACTCGCTCGCTACCATCGAGGTTGTAAAGTCT
+
//886:;A@EBBBCAACCCCBCCC@CCBBB;;9;BAB=BC@C@CCCDCCC@DCBCBAD@CCCC?C@CCCDCCCCC?BBCCC1BB?BCDC>CCCB>BAA?AD@CBBDCD=BBBBBBCC@CBB=?<?AAABCBB?BBBD?BBBBDDBBACCCCBBBB@CCB=@@7969BBBBCDAA=@BBBB:B?B>AAAA?,@AABB>BBCCCCCBBB@CDCC5C@AAC@C@CB@BCDCCBB?C@CCCBBA>@@HACCBBBDFDBBBDCCCCBAAC?CCAAAB@B<??BB=BBBB
@ATNG8:01799:06280
GATGGTAGAGTACAGTGTAGTAGACCAGAAGATCAGGAACTCTAGAAGAATTCAGATTTTTAACACGAGAGTAAACGTAAAAAGAAGGTTTTACAAGACTCACGTTAACAATATTGCAGCAGTACGCACACAATCGAAGCGCAGTAAGGATGGCTAGTGTAACTAGCAAGAATACCACGAAAGCAAGAAAAAGAAGTACGCTATTAACTATTAACGTACCTGTCTCTTCCGAAACGAATGAGTACTACTCTCAGAGACACACTACCATCTAGGTTGTAAAGTCT
+
FCCC?CBBCCCCCBBBCCCCCCCCC?BCCACCBB@@=@?BBCCCCC?CA?A?CCDBBBBB2A?CBAAAAAA>>>7<>;;;;;*;B>A5;;;6;DJ@GBBBCCDDD?C?BB@BBE?BAABBCCCCCCBBBBBD?CCBB?B@@@DDCB>C@DBB?BBBBBCCB?CBBAAA=@@:9999==999,998:<<???1;C?B>??BB@@@:=7;;>>5;5;>BBB@CDBBBBA=@=???9?BB@BCCCCAAAAAAAAACCABBDCAAA@??<?>>>AB=D;?;::0?@@A
@ATNG8:01800:06264
GATGGTAGGCGTGTGAGAGTCTGCCCAGAAGATCAGGAACTCTAGAAGAATTCAGATTTTTAACACTGAGAGTAAACGTAAAAAGAAAGGTTTTAACAAGATCTCACGTTAACAATATTTGCAGCAGTACGCACACAATCGAAGCGCAGTAAGGATGGCTAGTGTAACTAGCAAGAATACCACGAAAGCAAGAAAAAGAAGTACGCTATTAACTATTAACGTACCTGTCTCTTCCGAAACGAATGAGTACGATGAGATCTCGTGTGCTACCATCGAGGTTGTAGAGTCT
+
;AAA<AAA?BB;;6@;@=@>@@;;;)499<@B;;;B>B>BBBBABA<@@<?=BB;;::::':8<=44555;<=<=1::700/0$///(/3888&/(/:06//37777;;4;633,3325'227555....35::;=A=DAAA7<;?>=>8718=?;?<????BBBE?BBBA??;?B>ABB?ABBBD8?99398888(7717:57<;:;86;<?@??<?;A<788;?>==;;;:=9:;;3;BA????>877;;<>A<<=;=@FAA:8:@@@=B?BB??:?9=<===@@@@
@ATNG8:01800:06273
GATGGTAGTGTCATATGAGAGTGTGTACTCATTCGTTTCGGAAGTGACAGGTACGTTAATAGTTAATAGCGTACTTCTTTTTCTTGCTTTCGTGGTATTCTTGCTAGTTACACTAGCCATCCTTACTGCGCTTCGATTGTGTGCGTACTGCTGCAATATTATTAACGTGAGTCTTGTAAAACCTTCTTTTTACGTTTACTCTCGTGTTAAAAATCTGAATTCTTCTAGAGTTCCTGATCTTCTGGTCTACTACACTGTACTCTACCATCGAGGTTGTAAAGTCT
+
//896:;A?BBBBB=BDEEDBBACDA@?@BA@<ABBB<@??B?CBCCA@A@CCCCC@B@E@AA00,/:<A@BBCD@BBBBB2BC?BCCF?CBCC?DDDADC@CCCCCEACCCCECCC?CCC?C?CDCCBBBC>BCCC?BBCCCCCCCCBBFCBBB?BAA8;;?B@CCBBBBCCD@CBBBA7A?B:;;CDC5BBBBF=@@BCCCCBBA@CICC5CBBBCAC?CC@BBCBBBC@CABBBBCC?A@B@CCECFFDCBBBCCDFDCBBB?CCCCBB<?;@>>=5???@
@ATNG8:01805:06309
GATGGTAGATACTCGCTGATACACCCAGAAGATCAGGAACTCTAGAAGAATTCAGATTTTTAACATCGAGAGTAAACGTAAAAAGAAGGTTTTACAAGACTCACTTTAACAATATTGCAGCAGTACGCACACAATCGAAGCGCAGTAAGGATGGCTAGTGTAACTAGCAAGAATACCACGAAAGCAAGAAATAGAAGTACGCTATTAACTATTAACGTACCTGTCTCTTCCGAAACGAATGAGTACGTGTGACGTACGTGAGCTACCATCGAGGTTGTAAAGTCT
+
AAAB@CBCBBDA;;;;;;@BCCDCC>CBB@BBAB@@;@>A@@;;8A;AA@B>AB00/@=@,=9>0//86/33989133/////$//(/(///&/894::3338333,36;=2=>@>=>>>>=;;;>>>>@;;;=CA@@=?>=<>>==:=9@>>;>>?=>>:95;@=96:5550576499222'28849::/758<48<CBBB>???F=?@CB;><>>??>;>>88888:=;?@@:@?>;>BBA>>>;;;;;;?>==>>=>>BB???=ABBB:86::=>>@6::==
@ATNG8:01806:06296
GATGGTAGATATATGCACGCTCTACCAGAAGATCAGGAACTCTAGAAGAATTCAGATTTTTAACACGAGAGTAAACGTAAAAAGAAGGTTTTACAAGACTCACGTTAACAATATTGCAGCAGTACGCACACAATCGAAGCGCAGTAAGGATGGCTAGTGTAACTAGCAAGAATACCACGAAAGCAAGAAAAAGGAAGTACGCTATTAACTATTAACGTACCTGTCTCTTCCGAAACGAATGAGTACCTCTAGGACGCTCGTCCTACCATCGTTCCTTCTGAGTCT
+
89:@?BCBBAB;;;66BCDBCCCCC?@AB=@@@@@@<@>@@@CBBB@BB?D@BAA?>>>?1?<BCBBBBBBBBC<B@@@@@@0@A>A=AAA7;;B=BAABICE;;7;?;;5;AA;@CECCBBCCIIEH;;;;5;@A@>@@@C@@@C@E@C;;:;BBBBCCD@@?>===6==98?<7BA@;=5///7=@>>>(0*09>;;?AAB?;7<=@HBC<A<>>BBB@CCCBBBC?D=:::59AA>::9ABBB>>>>00*0>;=>@?>>;=>>6;;::::?<?>A@@@@@?>
@ATNG8:01815:06309
GATGGTAGGCGAGAGTGAGACGCAGTACTCATTCGTTTCGGAAGAGACAGGTACGTTAATAGTTAATAGCGTACTTCTTTTTCTTGCTTTCGTGGTATTCTTGCTAGTTACACTAGCCATCCTTACTGCGCTTCGATTGTGTGCGTACTGCTGCAATATTGTTAACGTGAGTATTGTAAAACCTTCTTTTTACGTTTTCTCTCGTGTTAAAAATCTGAATTCTTCTAGAGTTCCTGATCTTCTGGATACACTCATGTGCACCTAATCGAGGTTGTAAAGTCT
+
ACBC?CCC?CCBBAABCCCCABACCDDDCC99;9CCD?DD>B>BCCBCCC?CCCCC?B?BDCC?C?CAABBBABD?CCDAD2CC>AACC>DDAA>ACC@BB?>>?CCC?ABBCCBBB>BAA<?<?@@@>>>A=AAAA:?@??@>>>?@@CDA@>@<:;:=>><>=A999::///7===>>->9<977888(7>==<<1;;678>=>=18898(6==@A<A;??=BB>?>AA<>;?@BB@@<?>><>A@@@>>>@?@?@@@@9===B@@@@<@<>>A@7@@55
@ATNG8:01817:06291
GATGAGTATATCGCGTCGCTATCCAGAAGATCAGGAACTCTAGAAGAATTCAGATTTTTAACACGAGAGTAAACGTAAAAAGAAGGTTTTACAAGACTCACGTTAACAATATTGCAGCAGTACGCACACAATCGAAGCGCAGTAAGGATGGCTAGTGTAACTAGCAAGAATACCACGAAAGCAAGAAAAAGAAGTACGCTATTAACTATTAACGTACCTGTCTCTTCCGAAACGAATGAGTACGAGAGAGCACACGTGTCTACCATCGAGGTTGTAAAGTCT
+
9<<555955<====FCCGBBBCC>BBB?CABBBB@B@CCCEDA@=@@=@?BBBBBCBB5B?BBCCCBBBBBB<@?@CBBB5BB@B5;;;-;CC?CCCBCCB;;9;>AB?CCD?AADCCCCCCBBCCBBCC@C?@@@CAAABB999;@CAB?BBBCCABA?CABACC?DD@?@??AA@@A8??A?AAABB2BC@B??;???>>:>=?>?A7;7;>CBK@C@@@FCC?B?BBC>CBC@BAAABCCCCBBBBBBCCBAAABCCA9768@AAAE8;7;?>>4?==;
@ATNG8:01818:06278
GATGGTAGCTCACGTACGTCACACGTACTCATTCGTTTCGGAAGAGACAGGTACGTTAATAGTTAATAGCGTACTTCTTTTTCTTGCTTTCGTGGTATTCTTGCTAGTTACACTAGCCATCCTTACTGCGCTTCGATTGTGTGCGTACTGCTGCAATATTGTTAACGTGAGTCTTGTAAAACCTTCTTTTTACGTTTACTCTCGTGTTAAAAATCTGAATTCTTCTAGAGTTCCTGATCTTCTGGGATGTGTGCGCAGTGCCTACCATCGAGGTTGTAAAGTCT
+
/0//)/:::>;@@ABCAAACCBBBCCCCCB@@=ABBB<CJ>A?ACCCCCB?BBBDD?B=ACCC@C;@@CBCCCBB>BBBBB1BB=ABBB>BEBB>AAA=@A>?>?A@@>ABBBBCBB?BBC?B?AA>@?@6656DDD;=>A@???@@@@AA??<><>>>=AA<A=AAA@@@AAA=AAAAA5B<?=?@@@@/==:::3:??<==B<<<5:;:;+;===@<@=AA=????;;<<A<@CDDBA666==6=///=::>>>BB@A@<AAB;@@@@AA:<9=@@@9@@@@
@ATNG8:01818:06288
ATGGTAGTATCTGCACACTCTGTCCAGAAGATCAGGAACTCTAGAAGAATTCAGATTTTTAACATCGAGAGTAAACGATAAAAAAGAAAGGGTTTTTACAAAGACTCACGTTTAACAATATTGCAGCAGTACGCACACAATCGAAGCGCAGTAAGGATGGCTAGTGTAACTAGCAAGAATACCACGAAAGCAAGAAAAAAGAAGTACGCTATTAACTATTAACGTACCTGTCTCTTCCGAAACGAATGAGTACGTGTGACGTACGTGAGCTACCATCGAGGTTGTAAAGTCT
+
4485:<<ABBB:66><==>>>>>E<@@@:?;99952925>?455<8<:6:3/0///888'969:::;455:<;;1333333333#333(33(3888'3///(/6////8866'2+222755/5666<ACCCCCDC@@@C@BBBB@C@@???>><@?CCC@CCBBBCCB?BAABBB?@@;@@A:??A@@9?>>;999999%9>;>99:CA?>D3836<=>5;7;@CBB@CBCBACC??=?CC>DBB?BCCBBBAAABBBBCCCCBCBCBBBBBB?BBCCDE<?8?999+:???
@ATNG8:01822:06295
GATGCACGACACGACGATGTGTACTCATTCGTTTCGGAAGAGACAGGTACGTTAATAGTTAATAGCGTACTTCTTTTTCTTGCTTTCGTGGTATTCTTGCTAGTTACACTAGCCATCCTTACTGCGCTTCGATTGTGTGCGTACTGCTGCAATATTGTTAACGTGAGTCTTGTAAAACCTTCTTTTTACATTTACTCTCGTGTTAAAAATCTGAATTCTTCTAGAGTTCCTGATCTTCTGGAGATACACATGATACTCTACCATCGAGGTTGTAAAGTCT
+
ABABABCBBBCDCCB9=;CCCCCCCBCB@BCCD>CDADAECBCCDD@CCCBB?C@CBBD?C?CCCBBCCCC?AAGDG2BB@BBBB>BBBA?BBD@BB>AAACCG?AAAACAAA>CCC<A?BBBBAA>@<@AAA:>>A@@@AAA????@@>@9=><;AA;A=AAAAAAAAA=@@@@@6A=A<@???=.=666@8@668C@@@?@<?@@A/A@@=>:><@D=D>>?AAA<@<@AAA@?:?@@<@AA><<<<>=??>>>>=<==8=<>>>><><@@AC6>>><
@ATNG8:01825:06264
ATGGTAGTGTGTCTCTGAGAGTAGTACTCATTCTGTTTTCGGAAGAGACAGGTACGTTAATAGTTAATAGCGTACTTCTTTTTCTTGCTTTCGTGGTATTCTTGCTAGTTACACTAGCCATCCTTACTGCGCTTCGATTGTGTGCGTACTGCTGCAATATTGTTAACGTGAGTCTTGTAAAACCTTCTTTTTACGTTTACTCTCGTGTTAAAAATCTGAATTCTTCTAGAGTTCCTGATCTTCTGGGTGTATCAGCGAGTATCTACCATCGAGGTTGTAAAGTCT
+
444.4::B:00//////5555555;999954.//////&//)/)/798934-38833.36:::A6?<<8??@?><=;<>?>>+:<7====3<895.55:7<@>BBBBBB@CCCCBBBB=ABB?B@BCCHCIDC@BCFF@BBCCCCCCCCCBBBBCCACBC@CC>@?ACBBCDCCC>A@@@@3@=@;;;;;;*;AABB=BB;;;CB;;;?CCCC5CFDDFADACB@BDCCCCB?B@BB@@@B?BBDL>BBCCFBB<;<ECBCLEGCB@CCCCBCABADDEF>CBCC
@ATNG8:01779:06319
GATGGTAGATATATGCACGCTCTACCAGAAGATCAGGAACTCTAGAAGAATTCAGATTTTTAACACGAGAGTAAACGTAAAAAGAAGGTTTTACAAGACTCACGTTAACAATATTGCAGCAGTACGCACACAATCGAAGCGCAGTAAGGATGGCTAGTGTAACTAGCAAGAATACCACGAAAGCAAGAAAAAAGAAGTACGCTATTAACTATTAACGTACCTGTCTCTTCCGAAACGAATGAGTACACATCGTCGTGTCGTGCTACCATCGAGGTTGTAAAGTCT
+
@BBB@CCDCDDDC;;;CCBBBDBBB?BCB>A@BB@@=@?BABBBCB?BCAD?@@@CCDDD2A>ABB???CDBBB<A@AA@@@0@A?B@DDD;CCCADCCBBBC;;9;?BA?BBB?CBCBCBBBLHCDBBCCB?BBBC?BBB@@@BB@C@D;;;;FDCCCBB?AAABBB@BB?BBB?ABAA@:?@?;;;::::%:>9000;@@DB?:=:==>B7;7;?BBC@CBAACCC@C?BBC=BBB?BB>@>CC@A>>?BDCG:;;BGBBABBC@@@@BBB?B?BBBB>B@@@
@ATNG8:01789:06323
GATTAGTAGTACACTAGTCATACCAGAAGATCAGAACTCTAGAAGAATTCAGATTTTTAACACGAGAGTAAACGTAAAAAGAAGGTTTACAAGACTCAACGTAACAATATTGCAGCAGTACGCACACAATCGAAGACGCAGTAAAGGATGGCTAGTGTAACTAGCAAGAATACCACGAAAGCAAGAAAAAGAAGTACGCTATTAAACTATTAACGTACCTGTCTCTTCCGAAACGAATGAGTACTATAGACTATCTGAGACTACCATCGAGGTTGTAAAGTCT
+
488345;?A==@CCCAB;99CBB?CBC590<.---(--6<99;965056999====='92443445;<==>5<<>==;;(55.5.55)555.5799/-(---/)//)//88>555=<<;5555544/93/--53---5688/33(43843-3333/9//(/9;678633.3;9,33:::3:::422222$273853.----..33-34464;.../:83-///6666;7;;<4;44-37333333;;333668///963333331766///(/3///91----
@ATNG8:01791:06335
GATGGTAGCGCATATCAGCGCAGCCCAGAAGATCAGGAACTCTAGAAGAATTCAGATTTTTAACACGAGAGTAAACGTAAAAAGAAGGTTTTACAAGACTCACGTTAACAATATTGCAGCAGTACGCACACAATCGAAGCGCAGTAAGGATGGCTAGTGTAACTAGCAAGAATACCACGAAAGCAAGAAAAAGAAGTACGCTATTAACTATTAACGTACTGTCTCTTCCGAAACGAATGAGTACGATGAGAGAGCTCTCTCTACCATCGAGGTTGTAAAGTCT
+
<:497<?:>ACB@AABBBBCAAAEI?DCC@CECEBB?B@CBBCCBB@BC@C@??@A@@AA0@@CFCCCGEBCCE>BBCCCCC5BB?B7;;;6;EE@DABBGFCBC?@>@B?BBB@CBDDBBBCBBBCB@@@DADCCCACBBBBBBD?C?CAA>AFECCCCD@BBBCCCABB?BBB>AABA?9A99299999(9@>A?@?CCBBB?C@CCBB?B>A>CCCCDCCCCB>A=@AA;@@@?;;9BBDDCBABBBBBBBBBAAABA@@@<>>B@AA<A:??@@:AA??
@ATNG8:01791:06356
GATGGTAGCTCGCTGATGATATCTCCAGAAGATCAGGAACTCTAGAAGAATTCAGATTTTTAACACGAGAGTAAACGTAAAAAGAAGGTTTTACAAGACTCACGTTAACAATATTGCAGCAGTACGCACACAATCGAAGCGCAGTAAGGATGGCTAGTGTAACTAGCAAGAATACCACGAAAGCAAGAAAAAGAAGTACGCTATTAACTATTAACGTACCTGTCTCTTCCGAAACGAATGAGTACGAGAGAGCACACGTGTCTACCATCGAGGTTGTAAAGTCT
+
@@CE@DCCCCBBBBBABBBDBAAAA=ABB?BBBB;;9;?BBB@@@A>AA@D@CBAA@AA@/A?::9???CBDCF=A9;6@@@+@@8<19:;6;CCBCCCDCCDCD?B@CC@CDE?A@BBICECDCCCA@@BA=AB;;7;BA>@@??<@?BBB@BCCBBCCCACCBBBC@BB?A??;?@@@@7:00*0===@0@@<BAAACC@@@7;7;>AA8>:;;@BB?ADBBBBB@C?BCC=B??<???AAAABAABB???BBBBBAAAA:9:=A====@<A9>888-8>;;
@ATNG8:01794:06348
ATGGTAGACACTGTGCTTCTCGTCTCATTCGTTTCGGAAGAGACAGGTACGTTAATAGTTATTAGCGTACTTCTTTTTCTTGCTTTTCGTGGTATTCTTGCTAGTTACACTAGCCATCCTTACTGCGCTTCGATTGTGTGCGTACTGCTGCAATATTGTTAACGTGAGTCTTGTAAAACCTTCTTTTTACGTTTACTCTTCGTGTTTAAAAATCTGAATTCTTACTAGAGTTCCTGATCTTCTGGACGACGCGCACTGACACTACCATCGAGGTTGTAAAGTCT
+
55<9>>DBBACBCBBCC@C<:;B@@@=B@BBBI?BB@B@A@@@@BB?CCBAB?C@AABD@BB?CBBABA@@=@AAA@0<@9>:9:939CBB6;;@;@B?BBABCB?BBAAAAAA>@BC@F>@?A887@@?CBB?=@A>>>@?===>==;;;>:;:;<;;7;=AABA?@@AD:?>@BC2>18187777)7<677)/.3..(.7:555'5566(2;;771989949>??AA;:7:9<<=A8837==:?@;;;>>><B>>>>>@>>>@=>>>@@A=B<@?@?9??;;
@ATNG8:01799:06312
GATGGTAGTGTCAGTGCGCGTCGTCCAGAAGATCAGGAACTCTAGAAGAATTCAGATTTTTAACACGAGAGTAAACGTAAAAAGAAGGTTTTACAAGACTCACGTTAACAATATTGCAGCAGTACGCACACAATCGAAGCGCAGTAAGGATGGCTAGTGTAACTAGCAAGAATACCACGAAAGCAAGAAAAAGAAGTACGCTATTAACTATTAACGTACCTGTCTCTTCCGAAACGAATGAGTACGAGAGAGCACACGTGTCTACCATCGAGGTTGTAAAGTCT
+
///:6:;<=@::9999;599559==;@BB>@B<<;B;@<@CD@@@C?BB@DACB@?@DEC3C=AABBCCCC::959@BCEEE5BCAB=AA@9ACCFCBCBDDC@@?@@CC@CCC@BBBBBCCDCCCCCBBBD@DCBB?BBBBBBBC>A<AAA?ADBCCCBA?ACCCCC?BB@AA@9??9992:>><@A@AA2AC?D???CC@@@8;8;?AA3838ABBB@CBBCCAA=A>@@A<ADE>?@CCE?????:::AAAABBBCCAAACC???AF88188<===4:88/
@ATNG8:01802:06337
ATGGTAGGACGAGCGTCTGAGAGGTACTCATTCGTTTCGGAAGAGACAGGTACGTTAATAGTTAATAGCGTACTTCTTTTTTCTTGCTTTCGTGGTATTCTTGCTAGTTACACTAGCCATCCTTACTGCGCTTCGATTGTGTGCGTACTGCTGCAATATTGTTAACGTGAGTCTTGTAAAACCTTCTTTTTACGTTTACTCTCGTGTTAAAAATCTGAATTCTTCTAGAGTTCCTGATCTTCTGGTGTCGTCTATCATGTACTACCATCGAGGTTGTAAAGTCT
+
444.444.4:9455;;<=<555;9>::;;:;6;444(4<7=9>>>>>>>:@DGCC@B@BCBA8;9;CCECBBCC@CBCBCD)AB>BBBC;CA;;7;AA;AD0000==@?CDCA@@@@>@CC@F<;;A@;;;C@BBCD@CCBCECCBBCCCBBBBC>@@B?BB?B@CABBCGCAA=@;;;;.;>A@DCGCC2CB;;;0:@ABBBD@A@>BBBB0B;;:@;@?BC@BCBEBBD?B@CBBBBB>B@A=ABBBCCAAABBDBCBBCB;;:;CBB@@=@:?@@@8@@A@
@ATNG8:01802:06342
GATGGTAGACACGTGTGCTCTCTCGTACTCATTCGTTTCGGAAGAGACAGGTACGTTAATAGTTAATAGCGTACTTCTTTTTCTTGCTTTCGTGGTATTCTTGCTAGTTACACTAGCCATCCTTACTGCGCTTCGATTGTGTGCGTACTGCTGCAATATTGTTAACGTGAGTCTTGTAAAACCTTCTTTTTACGTTTACTCTCGTGTTAAAAATCTGAATTCTTCTAGAGTTCCTGATCTTCTGGGTCTCTCTCTCACGCACTACCATCTAGGTTGTAAAGTCT
+
ACCC@CCCBBCBBB;;:A>@CCDCCCCCCCAA?ACEC>CD@D?BBBCCCC@CBBBB?B@BBBD@C@CAABBBC;A?BCCCC3BB?CA@B>BCBB?CCC@CC598?BBC?BBBEBB@@>A==:=;AAAAAAAA<AAAA:>=<??>>?A@@@A??@A<@@A<AA=A<???ABBBAA=C@@@@2>5:48////(/;---)--3---998<8><=<*8::8<4;5////>==::;8=8<=?@?>5::@@8@>>>??A@@@@@@@@>>>A<:9:<<>8=8=>>B9@@B>
@ATNG8:01807:06317
GATGGTAGTATATCGCGTCGCTATCCAGAAGATCAGGAACTCTAGAAGAATTCAGATTTTTAACATCGAGAGTAAACGTAAAAAGAAGGTTTTACAAGACTCACGTTAACAATATTGCAGCAGTACGCACACTATCGAAGCGCAGTAAGGATGGCTAGTGTAACTAGCAAGAATACCACGAAAAGCAAGAAAAAGAAGTACGCTATTAACTATTAACGTACCTGTCTCTTCCGAAACGAATGAGTACATAGATATACGTATAGCTACCATCGAGGTTGTAAAGTCT
+
99CC?CCCCDD===??=<<=@B@:9.59=39:95551615A>6:6A:>B?B=@@::4>>>':8>955<:::<:::3988<<<<+<:5:.333&38828::9988/0*/4995:/444===@CEFCBBBCC???BCC::9;CBACBAA>B@CBB@CCCCBBBC?CCCBBB?BC?AA@;??9999+99:3:====.<@=A@A=BBBBD;?9><BB7;7;ACBB?BC@@@BB>A>ABB>BCCABBBBCCCAAAA@ACACAA?AC>>;;;@=AA@@@@;>8>=<<5>===
@ATNG8:01809:06346
GATGGTAGCTATACGTATATCTATGTACTCATTCGTTTCGGAAGAGACAGGTACGTTAATAGTTAATAGCGTACTTCTTTTTCTTGCTTTCGTGGTATTCTTGCTAGTTACACTAGCCATCCTTACTGCGCTTCGATTGTGTGCGTACTGCTGCAATATTGTTAACGTGAGTCTTGTAAAACCTTCTTTTTACGTTTACTCTCGTGTTAAAAATCTGAATTCTTCTAGAGTTCCTGATCTTCTGGGTCTCTCTCTCACGCACTACCATCGTTCCTTCTGAGTCT
+
@BCD?BCBCCCCCCCCC@AAICCCCBBB@B99:9CDD>CD@B?BCCCDCC?CCDBB?B?CBBB?C?CCDCBBBBB>AAAAA2AA=AABB>BCCB@BA@;==9???CCC@CCABAABC>@@A>C>B><<><<<;AAAA<AAA>?>A;;<ACA<>>>:?<<6<=8=<AA>>>@??A:??>>>3>:>:88887(9>888*7688<=>=<<18686(2==>A:>:>C>KCA@>>><@<???@==8=>>>8>@@@@AAA@@@ADA>>:<<6///:<6:6:6:AAAAB@@
@ATNG8:01817:06328
GATGGTAGACACGTGTGCTCTCTCGTACTCATTCGTTTCGGAAGAGACAGGTACGTTAATAGTTAATAGCGTACTTCTTTTTCTTGCTTTCGTGGTATTCTTGCTAGTTACACTAGCCATCCTTACTGCGCTTCGATTGTGTGCGTACTGCTGCAATATTGTTAACGTGAGTCTTGTAAAACCTTCTTTTTACGTTTACTCTCGTGTTAAAAATCTGAATTCTTCTAGAGTTCCTGATCTTCTGGTAGAGCGTGCATATATCTACCATCGTCCGTTAGAAGTCT
+
@@CC@CCBBABBC=BCCCCCCCCBBBBB;;;EACCCG>DC@D@CDCCCBB@BCBBA?C?A;:;?B?BCCCBBBB>877777'8@;@?@><AAAB@CBB?A@>88:AAA=???AAABC?CAA=A=AA@=<<8859>AA7::A@??@AAAAAA@@@A<===:==<@<A@>==AA==8<;DDD;D=C:88888(8>///)//////898;-6552$2888;5948=4>><<;;;4929;::;<588A9@?@>?;;;??>?A@>>>A@@<@AC@@@5878==<8=???
@ATNG8:01824:06344
GATGGTAGGCACTGCGCACACATCCCAGAAGATCAGGAACTCTAGAAGAATTCAGATTTTTTAACACGAGAGTAAACGTAAAAAGAAGGTTTTACAAGAACTCACGTTAACAATATTGCAGCAGTACGCACACAATCGAAGCGCAGTAAGGATGGCTAGTGTAACTAGCAAGAATACCACGAAAGCAAGAAAAAGAAGTACGCTATTAACTATTAACGTACCTGTCTCTTCCGAAACGAATGAGTACACATCGTCGTGTCGTGCTACCATCGAGGTTGTAAAGTCT
+
?>>>;?@<7==656<::;9:;9==E<CBC@C55556167;;////93::6<7999449999#438:9<<>><<<C8:755555$55.59>>>0:/0)//)/779:::7;8;A>AAE@BBA?ABCCCCDEBBBDB>@;;;8::CCCCDC@E@C;:8:AA@BCBC?BCCBBB@BB?CCB>A=:::3///5:=>?@0=74>>@CBAA:;5;188===A:=>C;;8;AAAABB>A?@BA<ABB?????@FCBCDBCAAABA>><@<<<A@@=B@?>>>00,/>>>4==@@
@ATNG8:01779:06385
GATGGTAGCGCATATCAGCGCAGCCCAGAAGATCAGGAACTCTAGAAGAATTCAGATTTTTAACACGAGAGTAAACGTAAAAAGAAGGTTTTTACAAGACTCACGTTAACAATATTGCAGCAGTACGCACACAATCGAAGCGCAGTAAGGATGGCTAGTGTATCTAGCAAGAATACCACGAAAGCAAGAAAAAGAAGTACGCTATTAACTATTAACGTACCTGTCTCTTCCGAAACGAATGAGTACCTCTCAGACGCTCGTCCTACCATCGAGGTTGTAAAGTCT
+
BA9;8;;9:ABCBBBDDDCCAA@@@=@CC@DCCCBB?B@CCDDBBA@AC?C@BBBCBCCC5C@CBBCCCBBCCE=B:;;EEE3CD>C5;;;;';BB?CCCCCCCDD@C?AA>AEG?BACBBBBCBCCBBBCCD@ECCC?BCCCBBBB=@?EAA?ADCCCBBBDCCCA@@?BD@CAB@A@>>=5=993:@@@@2@A>B???AABAA?B=A@@A;?:?=BBC?CC@@??B40,000,000*/::;=BB?BCBBBDCBBABBBBB?AAB?BCCAAA:=6==<;5=?>>
@ATNG8:01786:06377
ATGGTAGTGTGTCTCTGAGAGTAGTACTCATTCGTTTCGGAAGAGACATGTACGTTAATAGTTAATAGCGTACTTCTTTTTTTCTTGCTTTTCGTGGTATTCTTGCTAGTTACACTAGCCATCCTTACTGCGCTTCGATTGTGTGCGTACTGCTGCAATATTGTTAACGTGAGTCTTGTAAAACCTTCTTTTTACGTTTACTCTCGTGTTAAAAATCTGAATTCTTCTAGAGTTCCTGATCTTCTGGGTCTCTCTCTCACGCACTACCATCGAGGTTGTAAAGTCT
+
45<8=>><A=B;;;;@ABCJFCA0000..--(////(/85:7>>96:@@;BBB<<4;299:B2:299555559955555555"5<455555&55445:<:,//,//;;/424>995;A>>C;;:;@BBBCBB@@=AB;;8;BBAACC;;;@AA>>>=:>00*0<478?BBB??@BA>A;;;;.;=B<;;<;<*;@;;;6;AABCDCCCB@B@B@09999B@C@CC@CCBBB;;7:?CCCCCC@BBBC=BBBBCBBCCCCBBBABBBC?CAAABB?A<;;;A;ABCB
@ATNG8:01795:06364
GATGGTAGGCACTGCGCACACATCCCAGAAGATCAGGAACTCTAGAAGAATTCAGATTTTTAACACGAGAGTAAACGTAAAAAGAAGGTTTTACAAGACTCACGTTAACAATATTGCAGCAGTACGCACACAATCGAAGCGCAGTAAGGATGGCTAGTGTAACTAGCAAGAATACCACGAAAGCAAGAAAAAAGAAGTACGCTATCAACTATTTAAACGTACCTGTCTCTTCCGAAACGAATGAGTACGAGAGAGCACACGTGTCTACCATCGAGGTTGTAAAAGTCT
+
///;7;;C<=@@>@@B@@@BBCBCC>CCC?BABC;;:;?CCC;;:J@CC@C@BBCCCBBB5B?BBBBAABB::9.9@;;;;;*5A;@7ABB;BCC@CBBBAAB@@=@AGDACCB?BBBBCCCBCCBBBDDCC?BBBD?BABBAABC>B?C??=@CCBCCCC?BBBBBC@BC>8899==999,8<<=ABFCCC)BB?A;;;AAA>>>C<B>>=>)88)8888>;@B@@@??<<9=<<6<//+/<;9==;;;B@@;;;>BB>==AA@>>>6;;==>?:=:<8887)8=:8
@ATNG8:01804:06378
GATGGTAGAGTACAGTGTAGTAGACCAGAAGATCAGGAACTCTAGAAGAATTCAGATTTTTAACACGAGAGTAAACGTAAAAAGAAGGTTTTACAAGACTCACGTTAACAATATTGCAGCAGTACGCACACAATCGAAGCGCAGTAAGGATGGCTAGTGTAACTAGCAAGAATACCACGAAAAGCAAGAAAAAGAAGTACGCTATTAACTATTAACGTACCTGTCTCTTCCGAAACGAATGAGTACGATGAGAGAGCTCTCTCTACCATCGATGGATCTGAGTCT
+
CCA@>@DDCCCDCCCD:;;BCBBBC?AADACB;;;@=@?BBCCCCB?BD@E@???CDEDE2C@AAA@A@A>>>B=BBCCCCC5@B?B:>>>0?=?;@AB@@BBBB>B@BB?<;;?BBFECCCCCCBBBCDDE@DBBC@CBAC@@??=B?CCC@CAAACDCC@BBBCCC?A@<000*000000+00929AAAA17713888;8:971605899(/*/5<:>;??954<?9=9>??8?BB>===BCCCDB???CDCCC?@@AA>>>;;6;;;:=;:5;988;:;;==
@ATNG8:01807:06381
GATGGTAGGACGAGAGCATCTGAGAGGTACTCATTCGTTTCGGAAGAGACAGGTACGTTAATAGTTAATAGCGTACTTCTTTTTCTTGCTTTCGTGGTATTCTTGCTAGTTACACTAGCCATCCTTACTGCGCTTCGATTGTGTGCGTACTGCTGCAATATTGTTAACGTGAGTCTTGTAAAACCTTCTTTTTACGTTTACTCTCGTGTTAAAAATCTGAATTCTTCTAGAGTTCCTGATCTTCTGGGCAGACTCTCACACGCCTACCATCGAGGTTGTAAAGTCT
+
///94:::)---,,,,,,,27555::4666;;;?:><<<6<<7<055:945=499559.5.6==B:C?CBA>B00/:8;;<<=+==6?>><6==@@;;:;79:6:9>;CC<AAB>@@@C=@>?:>;??AA@@A@?A@CC?BCAA@@:;9ABCB:99B?BBC=AA6;2:?A?>>B>@499AAA8C=@=99;:;*;@000+00<=@@99669===>+<5555.55::.55544:<5:7;=>>>>7::;;3;<;<=;;;<?<<<=?8<<<8<====<8@5::98079//
@ATNG8:01814:06374
GATGGTAGTCTCAGATAGTCTATAGTACTCATTCGTTTCGGAAGAGACAGGTACGTTAATAGTTAATAGCGTACTTCTTTTTCTTGCTTTCGTGGTATTCTTGCTAGTTACACTAGCCATCCTTACTGCGCTTCGATTGTGTGCGTACTGCTGCAATATTGTTAACGTGAGTCTTGTAAAACCTTCTTTTTACGTTTACTCTCGTGTTAAAAATCTGAATTCTTCTAGAGTTCCTGATCTTCTGGGTCTCTCTCTCACGCACTACCATCGAGGTTGTAAAGTCT
+
BCBB@CCBBBCCCBBBBCCCCCCAAACBCDBB?BCCG>CC@B@CCCCFCB@CCFCC@D@BBBA=B?BBBCDGDEC>A@BCB1BD?AACF@BBAB?BCC?CC?;;;B@A?ACGDEDCC?BBC@C@CCCBBA:;:;DCC@CCCCCCBBB@@@BBBAA?B@@>AC@C@D@AABCCBC@BCCFC=CAC@DCCCC5BCCFC>IFCBCBCCBC@CCDC5C@ABC@D@CD@CCBBBAA?A?AAABBB@CBCH?CCCCBBABAAABBAABBBB?CCCCBB?B@AAAC>CBAA
@ATNG8:01827:06376
GATGGTAAGCACACGAGATCTCATCGTACTCATTCGTTTCGGAAGAGACAGGTACGTTAATAGTTAATAGCGTACTTCTTTTTCTTGCTTTCGTGGTATTCTTGCTAGTTACACTAGCCATCCTTACTGCGCTTCGATTGTGTGCGTACTGCTGCAATATTGTTAACGTGAGTCTTGTAAAACCTTCTTTTTACGTTTACTCTCGTGTTAAAAATCTGAATTCTTCTAGAGTTCCTGATCTTCTGGGTCTACGCTCGTCGCGCTACCATCGAGGTTGTAAAGTCT
+
::BE;BB?BBBBCCCDCCCDCCBCDDCCCCBCC?BBBB<BC?CACECCCBB?BDCCB?C@CCBB@B@BCEDDCBBB@BABBB2@B=A99979DCC@BBB@BB<?>?BBA?BAAACDBB>BBA=A?BB@BB>>A<A@@@;@>?>=>?>A@>@A=>>A<====AA:<9<DAAA??AC<A8788,8:@:;;:::):>::;1;;===>@???;>>?>/<>>>B<@<@A=AAAB===;@=BBB@>>:>AAD:AAAAAC>>@AA>><>???A;?@ABAA7:4:<<<7>@==
@ATNG8:01827:06381
GATGGTAGCACGAGTCACTCATATCCAGAAGATCAGGAACTCTAGAAGAATTCAGATTTTTAACACGAGAGTAAACGTAAAAAGAAGGTTTTACAAGACTCACGTTAACAATATTGCAGCAGTACGCACACAATCGAAGCGCAGTAAGGATGGCTAGTGTAACTAGCAAGAATACCACGAAAGCAAGAAAAAGAAGTACGCTATTAACTATTAACGTACCTGTCTCTTCCGAAACGAATGAGTACAGATCAGAGCAGAGCTAATCGAGGTTGTAAAGTCT
+
CCCC?CBBBBBBDCBBBBBCDBBAC@CCC@DCCB@?<A>BBCDCDD@BB?C?CCCBCCCC3B@DBAACDCCBA?8?9:;AAA2BA>?2;;;.9CD?BBBCECCA@>@@CC@BBC@CCBBBCCCCBBBCCCCD?BBBC@BCBABC??<@@BAC>BCCCCCCC?CCAAAA?CC?BBB<??::9,9>>;=????1?D@D???CC??>;A8==AD:>:=?B@@=@BAABBB@C?CCC>BBB?CCBCBBBBBBBAABBCCCAAAAAB=B>>??9=8=>>=3>>::
@ATNG8:01827:06390
GATGGTAGTGATACAGATCAGACACCAGAAGATCAGGAACTCTAGAAGAATTCAGATTTTTAACACGAGAGTAAACGTAAAAAGAAGGTTTTACAAGACTCACGTTAACAATATTGCAGCAGTACGCACTCAATCGAAGCGCAGTAAGGATGGCTAGTGTAACTAGCAAGAATACCACGAAAGCAAGAAAAAGAAGTACGCTATTAACTATTAACGTACCTGTCTCTTCCGAAACGAATGAGTACTATGTAGAGCTCTATACTAATCGAGGTTGTAAAGTCT
+
ACBB@BCBBBBCEDBBBBCCCCCCC@CDD@CCCCAA>B@CCCCCCC@BC?B?BBBBCCCC+=7;;@B@BBBBCB=?>@BBBB1BC?C@CCC;CCDABAAADDDFD@B?BB?BCC>@ACBDDEDCCCCDCCCC?CDBB?BCCCBAAB@D?C99;:ECCCAAD?BABBAA???;?BA4:::::29@@?BCDDC2CC?CBAABDDAA8;7;CAA7;8<FLCC?BBDBBLD??=?CC=B::9:CDCCBBBBBBCBBBCCCCCA>>>@A=AAA@@<@;@@@B:@>>>
@ATNG8:01848:05803
GATGGTAGTATAGAGCTCTACATAGTACTCATTCGTTTCGGAAGAGACAGGTACGTTAATAGTTAATAGCGTACTTCTTTTTCTTGCTTTCGTGGTATTCTTGCTAGTTACACTAGCCATCCTTACTGCGCTTCGATTGTGTGCGTACTGCTGCAATATTGTTAACGTGAGTCTTGTAAAACCTTCTTTTTACGTTTACTCTCGTGTTAAAAATCTGAATTCTTCTAGAGTTCCTGATCTTCTGGGTCTACGCTCGTCGCGCTACCTTCGAGGTTGTAAAGTCT
+
AAAB@DFDBBBAABFLBBAAAHGCCCCCCCCB?B???<?C@C@CBBBBBB?BBBBB>B?BBBB?B@BBBBBBBBB>ABCCD3CC?ABBC>BBBB?BAA>@@=@?@B@@=AABBBA>>;>??<?<A@@@???A=D>>>;>>A@@@A@@@A@A>==>;===;AA;A<>>=AAAAAD;@8888)8:>:88888(8>888)6<=:99==<>18686(2=>>B>E688<???C====D;?>D???7;;BD;A@@@<==AAAAA>>>>>>A=D=AA::6:;>>>>7<<<9
@ATNG8:01848:05806
GATGGTAGTGTCATATGAGAGTGTGTACTCATTCGTTTCGGAAGAGACAGGTACGTTAATAGTTAATAGCGTACTTCTTTTTCTTGCTTTCGTGGTATTCTTGCTAGTTACACTAGCCATCCTTACTGCGCTTCGATTGTGTGCGTACTGCTGCAATATTGTTAACGTGAGTCTTGTAAAACCTTCTTTTTACGTTTACTCTCGTGTTAAAAATCTGAATTCTTCTAGAGTCCTGATCTTCTGGTAGAGCGTGCATATATCTACCATCGAGGTTGTAAAGTCT
+
488<5<:;:9455566><<>?>BBB965>=44.999=5=<3:5::?996616=>=?:B:<<<=0926>=BBB@@@?AABBB0BB@CBCI?CBBC@BBA?BB8;;9A@B?CCCCCCCCACCD?A=ABA@ABBC@CCCB?@ABCCCGCCCCBBA000;@00+/78;8;=9965>==8=9999*9:?:9:;:;*;AACD=@@DCCCBBCC5;;<;*;;;@@?B?BC::;BBBA@@;@@?BAA69:A=ACCCCBBBAAADDCCBBB;;5;@??;;6;?BBBC9B9::
@ATNG8:01850:05786
GATGGTAGCACGACACGACGATGTGTACTCATTCGTTTCGGAAGAGACAGGTACGTTAATAGTTAATAGCGTACTTACTTTTTCTTGCTTTCGTTGGTATTTCTTGCTTAGTTACACTAGCCATCCTTACTGCTGCTTCGATTGTGTGCGTACTGCTGCAATATTGTTAACGTGAGTCTTGTAAAACCTTCTTTTTACGTTTACTCTCGTGTTAAAAATCTTGAATTCTTACTAGAGTTCCTGATCTTCTGGTCTACTACACTGTACTCTACCATGAGGTTGTAA
+
99>>9>>CC>===<///9/////4:<=>CCCCAGBCC=BB?B?;;666==8==<::::3::::5:7::?<=;///)//8888)8;3@?==5<<=6=;>800(0/)///(/8806/33;<3754=B7>;??<9///53,38/.(...87889999989997265/7==*/+///9;<<=:6:6655'517289==>*559<<+//7./.65.202===)5791:9494;>.66<9<<9?:?8=<<>>>;@??;===>@=======??;;777=,---77,9+,-33
@ATNG8:01868:05806
GATGGTAGGGCACATGAGTGTATCCAGAAGATCAGGAACTCTAGAAGAATTCAGATTTTTAACACGAGAGTAAACGTAAAAAGAAGGTTTACAAGACTCACGTTAACAATATTGCAGCAGTACGCACACAATCGAAGCGCAGTAAGGATGGCTAGTGTAACTAGCAAGAATACCACGAAGCAAGAAAAGAGTACGACTATTAACTATTAACGTAACCTGTCTCTTCCGAAACGATGAGTACACACTCTCATATGACACTACCATCGAGGTTGTAAAGTCT
+
55;>;>>>A7=<::555:;;;>>C<??>:A?@A;;298==494446::3:58<<70000'0:>000;;;<377(3733333$3717,33(399498889<956-58::1689,//=;==6::>?CAA==>;>==<6;756656<<A:@8>;>@@@@99876336-.)--(-78388::0///55775+2255775229996837---(-(,3--(.26555>9>9>5A990.///766,-----6/.255595559:///;)..4888271777;29:;4
@ATNG8:01874:05775
GATGGTAGTGTCGAGTATGAGAGTGTGTACTCATTCGTTTCGGTAAGAAGACAGGTACGGTTAATAGTTAATAGTACGTACTTCTTTTCTTTGTCTTTCTGTGGTTATTCTTGCTAGTTACACTAGCCATCCTTACTGCGCTTCGATTGTGTGCGTACTGCTGCAATATTGTTAACGTGAGTCTTGTAAAACCTTCTTTTTACTTTTACTCTCGTGTTAAAAATCTGAATTCTTCTAGAGTTCCTGATCTTCTGGATAGCGACGCGATATACTACCATCGAGTTGTAAAGTCT
+
444939://///////955/:;//////555998055>>4=<54/)/-(-----(-557294;8<9;;)0*//////45559.5599+444)449;<2<///7)/)/6168334433>6;;<<<A9979AA;A<@?B@BBBC?CBBB@BBB@A0000<8...9<:,//<6;;:<7>=<::999@299@@@7A=B999FDD,:9999&999>9;9;99.5555$55;993:854.5<888::-3-3889=>666@:>=666;;;;;;===655<::7:::9///+//:<5=;;;
@ATNG8:01877:05765
GATGGTAGTGCGTGAGAGAGAGACCCAGAAGATCAGGAACTCTAGAAGAATTCAGATTTTTAACACGAGAGTAAACGTAAAAAGAAGGTTTTACAAGACTCACGTTAACAATATTGCAGCAGTACGCACACAATCGAAGCGCAGTAAGGATGGCTAGTGTAACTAGCAAGAATACCACGAAAGCAAGAAAAAAGAAGTACGCTATTAACTATTAACGTACCTGTCTCTTCCGAAACGAATGAGTACGAGAGAGCACACGTGTCTACCATCGAGGTTGTAAAGTCT
+
888=?BABBBCAA@CCCCCDCA9::)55;5<CCBBB@B@BBBBCAA?AC@K?AA???ACC1D?BAAABBBB@@@;?<@:===+=<8>299:&9AA>BAAABBBAA=A=AD@CCC;<<BACDDECCCCBBBCD@CDCC?BACCBBBC?C@C@?>@B@@@BBB@CDBBBCABA>ABB@CAABE>A>>;::9999%9B;B>?>BBA>==D;@@AB:=:==AAA:;;BB@AA<@<::95:@@=ABBCBBCCBBBBBBBAAABFBBBBAAA????@@?:?5888@9>?C@
@ATNG8:01828:05829
GATGGTAGAGAGAGTCTCTCATCGTACTCATTCGTTTCGGAAGAGACAGGTACGTTAATAGTTAATAGCGTACTTCTTTTTCTTGCTTCGTGGTATTCTTGCTAGTTACACTAGCCATCCTTACTGCGCTTCGATTGTGTGCGTACTGCTGCAATATTGTTAACGTGAGTCTTGTAAAACCTTCTTTTTACGTTTACTCTCGTGTTAAAAATCTTGAATTCTTCTAGAGTTCCTGATCTTCTGGGTCTACGCTCGTCGCGCTACCATCGAGGTTCGTAAAGTCT
+
?@BL@BBBBB9:;@:9666<;<659549B:;.;@@:1<B<A<AA?>@;;295::<8=?CCCB@G@C<;9D@@:?79;899)665=00,/87?5@9813?87984;;7;=>444AB=?@@>B>BBB@A>:95<9<=:==<@<==@;;;@@?>>>:888<>>:>:=AA>>>AAA<????=/=1818>@@@/@BDCB7;;@>>><==?:?>>=/;8817A:=4==5::@A>;=>D>===@@@5;;==4=@;::;;AAAC??<<///=9====@@<A7;;@AA9====
@ATNG8:01840:05825
GATGGTAGTCTCAGATAGTCTATAGTACTCATTTGTTTCGGAAGAGACAGGTACGTTAATAGTTAATAGCGTACTTCTTTTTCTTGCTTTCGTGGTATTCTTGCTAGTTACACTAGCCATCCTTACTGCGCTTCGATTGTGTGCGTACTGCTGCAATATTGTTAACGTGAGTCTTGTAAAACCTTCTTTTTACGTTTACTCTCGTGTTAAAAATCTGAATTCTTCTAGATGTTCCTGATCTTCTGGGTCTCTCTCTCACGCACTACCATCGAGGTTGTAAAGTCT
+
<8:;:@CBCCC<CBCC:9:66555<;9=;;544)49909=5;7;BBBACC@AAA9:69389:?9>6>><A8938828::::+9=6A===1=@@A>AAB??>;???ABA?CBBCCCB@;@@D<B<?@><=:8818=;;6;A??>=<5569=>///;+//859;4>9;99>>898>5:;>>>2?8=896666+6::<<,//98886:8:;BAAA/A??;;7=7////===888818<<:76--(---2,255,,,,,668:5555558255336606---99-,-99
@ATNG8:01852:05858
GATGGTAGATATATGCACGCTCTACCAGAAGATCAGGAACTCTTGAAGAATTCAGATTTTTTAACACGAGAGTAAACGTAAAAAGAAGGTTTTACAAGACTCACGTTAACAATATTGCAGCAGTATGCACACAATCGAAGCGCAGTAAGGATGGCTAGTGTAACTAGCAAGAATACCACGAGAGCAAGAAAAAGAAGTACGCTATTAACTATTAACGTACCTGTCTCTTCCGAAACGAATGAGTACTACTCTCAGAGACACACTACCATCGAGGTTGTAAAAGTCT
+
ACDE>@ACDBBCCBBCDDDCCDDCC@CBB?AACCCC@C@CAAA<AA;?<:C>AA@;94444#4398:?=;@?;;;0;8=:;<<);;7;8===/=@B>B@BBB@A00,0:=>;@AB?BBBCCCBBBCCCBCHCG?BBBB=@@BAACAB<A=A;;8;CCCDCCB?BBCCCC?CC@BBB?BAA@A???A>ABBBB3AB@?9:;CAAAB?B?BBA@6:59@?<;8;AAABBB@G@BCB=BBC@CAAACCDCBBBBBBBB>>>BAAABB?><>AB@=>8=7<8888);?>>
@ATNG8:01858:05825
ATGGTAGCACGAGTCACTCATATCCAGAAGATCAGGAACTCTAGAAGAATTCAGATTTTTTAACACGAGAGTAAACGTAAAAAAGAAAGGTTTTACAAGTCTCACGTTAACAATATTGCAGCAGTACGCACACAATCGAAGCGCAGTAAGGATGGCTAGTGTAACTAGCAAGAATACCACGAAAGCAAGAAAAAGAAGTACGCTATTAACTATTAACGTACCTGTCTCTTCCGAAACGAATGAGTGCTATGTAGAGCTCTATACTACCATCGAGGTTGTAAAGTCT
+
//;6;:;<<666<???@@?:::5505>>8<<<@99167<;;;;9:8;:5:7999444444#45::;;;:;::<?937499999$555)/)/99&///)/7///5544.459<8<<<9<==BCCB;:9BBCCDBB=AA:;49?>=;:9B<A=B@@;@B99:BAA?DBBBBB?BB@BC?;===?=89976=ABCC3BC???@BB<?;;4;6:8AD=@9>@CA@=@@@?@@@:=;=>>699929?777BBBA===BBBBBBBB=:;:=86/6;;:;<4959>>>4@999
@ATNG8:01864:05846
GATGGTAGCGCGACGAGCGTAGACCCAGAAGATCAGGAACTCTAGAAGAATTCAGATTTTTAACACGAGAGTAAACGTAAAAAGAAGGTTTTACAAGACTCACGTTAACAATATTGCAGCAGTACGCACACAATCGAAGCGCAGTAAGGATGGCTAGTGTAACTAGCAAGAATACCACGAAAGCAAGAAAAAAGAAGTACGCTATTAACTATTAACGTACCTGTCTCTTCCGAAACGAATGAGTACGATGAGAGAGCTCTCTCTACCATCGAGGTTGTAAAGTCT
+
AAC>@BBCCCDBCCBBBCCCIMCBB>BCC?BBBA@@<@=ABCBCCC?CC?C?CCCCCCCC3C=?@BBBACC>>>7=>=ABCB2AB>A9BCC<DCCACDCCCA@000/7>;7?=?<?BCABCCCDBDCCCCBC@DEBB?BBCCCCBB?B>A@@>ACCCCCCB?BBBAAC?BB?A@A=>>999,7;;88899:9%9@;>:9:CB???;>;>?BB<@<>>BBB?ABAAABB@C>AAB>BBB?AABBBCBBBBBCB>>?BA==A@;;;@?<?@@=;:161///6.688<
@ATNG8:01876:05825
GATGGTAGACACGTGTGCTCTCTCGTACTCATTCGTTTCGGAAGAGACAGGTACGTTAATAGTTAATAGCGTACTTCTTTTTCTTGCTTTCGTGGTATTCTTGCTAGTTACACTAGCCATCCTTACTGCGCTTCGATTGTGTGCGTACTGCTGCAATATTGTTAACGTGAGTCTTGTAAAACCTTCTTTTTACGTTTACTCTCGTGTTAAAAATCTGAATTCTTCTAGAGTTCCTGATCTTCTGGAGATACACATGATACTCTACCATCGAGGTTGTAAAGTCT
+
//8939<ABBB@@;CA>A;?A>=@A:995:567@@AD=;;8:=;;;BA@@<@@C;;9;?BBBC?B?BBBBAAA:?7:;;;;+88488=?6<<<=:=<:8?>;:///6838/33988569995:5:;A@::;>=@@@B=@@@888BCBB>>>@DDD<>==:>=8<9==>B@@@??;@AAAA5C<>977666(8;88:0:;===>B???<@@@@/A888@<A=AA=CBCA>>>=C=ABAA>><>AA<AA@@@ABA>>>===>>>>==7;;???B<A<==@@6=///
@ATNG8:01877:05832
GATGGTAGGACGAGCGTCTGAGAGGTACTCATTCGTTTCGGAAGAGACAGGTACGTTAATAGTTAATAGCGTACTTCTTTTTCTTGCTTTCGTGGTATTCTTGCTAGTTACACTAGCCATCCTTACTGCGCTTCGATTGTGTGCGTACTGCTGCAATATTGTTAACGTGAGTCTTGTAAAACCTTCTTTTTACGTTTACTCTCGTGTTAAAAATCTGAATTCTTCTAGAGTTCCTGATCTTCTGGGTCTACGCTCGTCGCGCTACCATCGAGGTTGTAAAGTCT
+
///:5;/00;BBBA@ADDCCCBBB@BBBCD::;:CDE>CC?B?CCCCCCC@ECCBC?C@CCCC?C@BCCCCCCCC?CCCCC3CC?CCDD=BBDD?BBCACF@;;;DCCACCCCCCCC@BBC?B?CAA@CCCC?BBCC?CCCCCCCCDCCCCBBBB?BBC@AA?@?BBCCCDDBB?ABABB:B@B@CCEDF5BBBBB=BBCCCCCCBB@BCCC5CBBCB@C?CD?BCCCCAA>AACBBCCC?BBCC>CCCCCCCCCBBBBBBBCCC?AABCCC@B>A@?@:A@@A
@ATNG8:01844:05875
GATGGTAGGAGACACGTCGCACACGTACTCATTCGTTTCGGAAGAGACAGGTACGTTAATAGTTAATAGCGTACTTCTTTTTCTTGCTTTTCGTGGTATTCTTGCTAGTTACACTAGCCATCCTTACTGCGCTTCGATTGTGTGCGTACTGCTGCAATATTGTTAACGTGAGTCTTGTAAAACCTTCTTTTTACGTTTAACTCTTCGTGTTTAAAAATCTGAATTCTTACTAGAGTTCCTGATCTTCTGGGTCTACGCTCGTCGCGCTACCATCGAGGTTGTAAAGTCT
+
AABB@BBC?BAB99:CCCBCBBBAB@??@@@B=BAAA<BC>B8;:9A=>??@CCBB@C;;;@A=A>AC;@<=;;@?99999(9>9?9999&3;882=9;4=??@@@A:949??ACD@@<=B?7=6:66//./94<=<=:==;<<?>;;;B===>=<175649:4;8<:>=>;@A@7;5656'5-6/55666(6=<<=1:49:::39==:::/::::*;??@=9@9;:-//9===AA;A<@@>@??;???@9>>>AAA@??>>:::>>>>A=AAA>>><@8;;?H9>?@?
@ATNG8:01844:05881
GATGGTAGAGTATCATGTGTATCTCCAGAAGATCAGGAACTCTAGAAGAATTCAGATTTTTAACACGAGGGTAAACGTAAAAAGAAGGTTTTACAAGACTCACGTTTAACAATATTGCAGCAGTACGCACACAATCGAAGCGCAGTAAGGATGGCTAGTGTAACTAGCAAGAATACCACGAAAGCAAGAAAAAGAAGTACGCTATTAACTATTAACGTACCTGTCTCTTCCGAAACGAATGAGTACTGTATCTATGTGTGCGCTACCATCGAGGTTGTAAAGTCT
+
9444.5<@CDCDBBBBBBDBAA@A@<=993:::=>B?E?BCCCC@@=@@=A@CCB;;;;;.;@EDCCCCC?CDD>CB@@@>>,@>;@5;;;6;AB>BCDBAAC;::0;>CC@CBB?ABDCDDCCCCCCCCBCC@BCBB???@?@@??=A@CCB?BCCCCBBC?ACCCDC>??<?CC499???8=@@;::999(:@?BBAACCCCC7898?A@7;8;ACBB@BB@@@AA?C@BBB>BBB?BCCCCCCCCDBBBB@B@@BBBBBBA@@?DAA@@@5:3:989.@:::
@ATNG8:01848:05869
GATGGTAGCACGACACGACGATGTGTACTCATTCGTTTCGGAAGAGACAGGTACGTTAATAGTTAATAGCGTACTTCTTTTTCTTGCTTTCGTGGTATTCTTGCTAGTTACACTAGCCATCCTTACTGCGCTTCGATTGTGTGCGTACTGCTGCAATATTGTTAACGTGAGTCTTGTAAAACCTTCTTTTTACGTTTACTCTCGTGTTAAAAATCTGAATTCTTCTAGAGTTTCCTGATCTTCTGGGTCTCTCTCTCACGCACTACCATCGAGGTTGTAAAGTCT
+
//887;<ACC:;6=BBBEB<69CBCBCBBBAA?BCCJ?CDADABBBBECC@CBCCD@C@BCBC?B@CCCBBCC>?=::=;=)37/3337(3:98;BBC@BB:::C???@BABAAACC<CAC=C<>??@@A7737AAA<??B@@@@?@???>>>?B<=>>=@@<@<>>>>>BBAA;>7777-7)/)/////+/:::@2>;;;;;==<>08888(5>>=<7<9//,/=<;=;;;3;5;;>>8818;>>7>>>>;;;=@@@@@?B???E:>=:9==7<///77.7;9-
@ATNG8:01850:05878
GATGGTAGCGAGCGAGTGTGTATACCAGAAGATCAGGAACTCTAGAAGAATTCAGATTTTTAACACGAGAGTAAACGTAAAAAGAAGGTTTTTACAAGACTCACGTTAACAATATTGCAGCAGTACGCACACAATCGAAGCGCAGTAAGGATGGCTAGTGTAACTAGCAAGAATACCACGAAAGCAAGAAAAAGAAGTACGCTATTAACTATTAACGTACCTGTCTCTTCCGAAACGAATGAGTACGATGAGATCTCGTGTCTACCATCGAGGTTGTAAAGTCT
+
@@AB@BCBBEDA?@BCCBBCCBBBC@CDD@CCCCBB7;8;BBAABC?AB894:BD;;;;;'5=@BCCCBBBDCC>BBBBBDB5BB@C>BBBB2BCC@D=;:BII;;:;@CCABCC@CCCBBBBBCCCBBBCCC@CDDD=AACCCC@?<A?BBB=BBC@@@CC@EBBBBB?BD?AAC@AB:9929>>;@AAAA2AEAEA@@BBCCB=@?BBCC?B?BDCAA?AB@@@CB@D@DCC=BBC@CCCBBBBCCBBBBBCBBB@BBBBBBB@BBA@@A5:3;;:;0;?88
@ATNG8:01854:05895
GATGGTAGCACACGAGATCTCATCGTACTCATTCGTTTCGGAAGAGACAGGTACGTTAATAGTTAATAGCGTACTTCTTTTTCTTGCTTTCGTGGTATTCTTGCTAGTTACACTAGCCATCCTTACTGCGCTTCGATTGTGTGCGTACTGCTGCAATATTGTTAACGTGAGTCTTGTAAAACCTTCTTTTTACGTTTACTCTCGTGTTAAAAATCTGAATTCTTCTAGAGTTCCTGATCTTCTGGGCAGACTCTGCACACGCCTACCATCGAGGTTGTAAAGTCT
+
<@BDAECCBB@A;;555;9CBBA<;<<=<BCB<@AAB8AB6;4666==BB?BAAAB=B7;9<>:>:>CBAAA?38-73333$39178::29<:9243:6771397337/38=@BBAA@CBB?B?AA@?>;=@<@@@@8;;@>==A787@@A::::5888:>>0838@@CA@>>>9=====/=8=5;;=<<*=888A9?===?>=>::1////(////;6<5;;7;D?<<;<8=8=????>:9///)////89:66;A>>>>>:=??<==>?@@;@:>>>E:??77
@ATNG8:01858:05882
GATGTAGATATATGCACGCTCTACCAGAAGATCAGGAACTCTAGAAGAATTCAGATTTTTAACACGAGAGTAAACGTAAAAAGAAGGTTTTACAAGACTCACGTTAACAATATTGCAGCAGTACGCACACAATCGAAGCGCAGTAAGGATGGCTAGTGTATCTAGCAAGAATACCACGAAAAGCAAGAAAAAAGAAGTACGCTATTAACTATTAAACGTACCTGTCTCTTCCGAAACGAATGAGTACGTGTGACGTACGTGAGCATCGAGGTTGTAAAGTCT
+
CCBBBBBBCBBCCCEBCCCCCCCC?CCB@CBBCAA>A?BBBBBCC?BC?C?BBBBBBBB1?<>CBBBEBBBBC>BBBBDDD2GD@C@CDD;CBB@BCCBBAA00,0?A@=AAC?CCBACBDFDDEECCCCC@DBBB<A@CCAA@C?C@CAA?BCDDCCBACCAA@@@?BB?AA@2988888*88929999::%0>660//;;BC=>;;::>>/88)6>CAA?BA@@@BB@C@BCC>CBB>BBBBCE??@BABCBBBCCBBBBBAAACDCC<?;???<8?::9
@ATNG8:01865:05894
GATGGTAGCGCATATCAGCGCAGCCCAGAAGATCAGGAACTCTAGAAGAATTCAGATTTTTAACACGAGAGTAAACGTAAAAAGAAGGTTTTACAAGACTCACGTTAACAATATTGCAGCAGTACGCACACAATCGAAGCGCAGTAAGGATGGCTAGTGTAACTAGCAAGAATACCACGAAAGCAAGAAAAAGAAGTACGCTATTAACTATTAACGTACCTGTCTCTTCCGAAACGAATGAGTACGATGAGATCTCGTGTGCTACCATCGAGGTTGTAAAAGTCT
+
@ACC@EAA@BBCABBCCCCBBBBBB=BCC@CCCCCC>@?@CCBCBB?BB@B?BBDCCCCC5C@BBBBCCCCCCC>CCCDDDD2BB@D=@AA9ACDADBBBCCD::;;ADC@CCB@<;9BCCCBCCCGCCCCC@CCCC@CCCCCCBB@BACBB@CCCCFCDC@GCCBCC@DB@BCC?AA???9>==6=@??@2@@;@999DCCBB>A<??A@4:4:=@AA=AA;;;AA>A>A@@;@@@<@BBBBBBCBAAAAAA@<>>?@@BBBBB?BDA@??8<8<7666);@=?
@ATNG8:01868:05901
ATGGTAGCGCGACGAGCGTAGACCCAGAAGATCAGGAACTCTAGAAGAATTCAGATTTTTAACATCGAGAGTAAACGATAAAAAGAAGGTTTTACAAGACTCACGTTTAACAATATTGCAGCAGTACGCACACAATCGAAGCGCAGTAAGGATGGCTAGTGTAACTAGCAAGAATACCACGAAAGCAAGAAAAAGAAGTACGCTATTAACTATTAACGTACCTGTCTCTTCCGAAACGAATGAGTACTGCGTCTCACTCTCGCCTACCATCGAGGTTGTAAAGTCT
+
855.4::;A;;:BBBBBBBBB?@A:?A;@C<;;66268==C;;:@?BB?D>A???9>::'>37788:9:89888//////666'6607,333&33849733376222'2255.222/5555<@@?>CCDCBBBA?ACAC?B@??AAAA>B@B@A?@DEDCCCC?BDDBBC?AA?BBC<@>@@@7;00*0===>0>@<BBB?FA?>>=D<???A<@<@@CBB@BBBBBCC@B@BBB=BCC@AAABBCCBBBBBBBBEDCCCBBA>ABB?BBCBBB?B>A???:@BBB
@ATNG8:01872:05880
GATGTAGTGTCATATGAGAGTGTGTACTCATTCGTTTCGGAAGAGACAGGTACGTTAATAGTTAATAGCGTACTTCTTTTTCTTGCTTTCGTGGTATTCTTGCTAGTTACACTAGCCATCCTTACTGCGCTCGATTGTGTGCGTACTGCTGCAATATTGTTAACGTGAGTCTTGTAAAACCTTCTTTTTACGTTTACTCTCGTGTTAAAAATCTGAATTCTTCTAGAGTTCCTGATCTTCTTGACGACGCGCACTGACACTACCATCGAGGTTGTAAAGTCT
+
//8/----/////99;;<><;77://////47<<>>7>>7;9;=>?@@@<?>>==7;5;;55.67<556BCBBCABBCCB2BA>AA@A9@:;58==A?@B6:;A9:9@DCCBAB6616;<8<:CC;;0>000><=8<CBCBABAA@@CCBBBCACBB@BC>A>@BBBDCBBA>A@AAA7@?B@CCDCE5CBAAA7;;AAABDBBC@CCCC0;;<@A7<7;HAGEGCBCC@B?BBCCCD?BB>BBB@@@BBAAAAA@BBBBC<;8;AA@CC?C?CBBB;BCAA
@ATNG8:01873:05873
GATGGTAGGAGACACGTCGCCACTACTCATTCGTTTCGGAAGGGACAGGTACGTTAATAGTTAATAGCGTACTTCTTTTTCTTGCTTTCGTGGTATTCTTGCTAGTTACACTAGCCATCCTTACTGCGCTTCGATTGTGTGCGTACTGCTGCAATATTGTTAACGTGAGTCTTGTAAAACCTTCTTTTTACGTTTACTCTCGTGTTAAATCTGAATTCTTCTAGAGTTCCTGATCTTCTGGTGTCTGATCTGTATCACTACCATCGAGGTTGTAAAGTCT
+
00?<7<<C@BB@@AB@ABBB=ABA@@@CBB=B:::8;D>B?BB>CCBB?BCCBB?C?CDBB?B?DDCBBCFCDBCCCCC1BB?BBDD>DCCC@CCB>BC?BBBDDD?ABCBBBAA<BBA?A?CABBBBBB?BBBB>AACAAABBBBCCCAAAC@@??<?A<A<>>>AA@@?A<ACADC5B;>:::::9):=888)99<888A===8=<4999<=6:7;B=B@@@===;><@BBBAA;??A>@;;;:@AAAAAA???ACAAA=B?>>>@<A9==>?7?:::
@ATNG8:01829:05947
GATGGTAGTGTCAGTGCGCGTCGTCCAGAAGATCAGGAACTCTAGAAGAATTCAGATTTTTAACATCGAGAGTAAACGATAAAAAGAAGGTTTTACAAGACTCACGTTAACAATATTGCAGCAGTACGCACACAATCGAAGCGCAGTAAGGATGGCTAGTGTAACTAGCAAGAATACCACGAAAGCAAGAAAAAGAAGTACGCTATTAACTATTAACGTACCTGTCTCTTCCGAAACGAATGAGTACTGTATCTATGTGTGCGCTACCATCGAGGTTGTAAAGTCT
+
8:<>:C>BBBCDBBBCDCCDCCCCC@BBB@IC;;<B7;5;AB:;6B9=C>A?;;9AADDD3D>A???B??;??==7<000:>>;+88182899&337288889;::73728857;;;>>>BGGECAAACBBBBB@BECC?BAAABBBB>B?BBC>ACCCC?@??AAACCC?BA@BBB<>?BBA<A@@:<>===1>C?CA@<A@A@@:=9==?>8<9<?BAA?BCBBBBB?B@BBB>BCC?CBAACCCAAABBBA@@ADCBBABBAAA?AAAAAA:<6<997.>999
@ATNG8:01837:05949
GATGGTAGATACTCGCTGATACACCCAGAAGATCAGGAACTCTAGAAGAATTCAGATTTTTAACACGAGAGTAAACGTAAAAAGAAGGTTTTACAAGACTCACGTTAACAATATTGCAGCAGTACGCACACAATCGAAGCGCAGTAAGGATGGCTAGTGTAACTAGCAAGAATACCACGAAAGCAAGAAAAAGAAGTACGCTATTAACTATTAACGTACCTGTCTCTTCCGAAACGAATGAGTACACATCGTCGTGTCGTGCTACCATCGAGGTTGTAAAGTCT
+
;;>@@DCCECCB@@?>@??@AAALE>CBD@CCBCBB?B=@@B@@?B?AA>A>A@>97989(99@?ABAAAA:99,9>;;999$9?;>2999*:AB?BBCBBCCBB@B@CC@DDD?CCCABCCDDCCBBBBCC?BCCD>AACBBBCD=@=@@@;@AC;;;CC?BACCCC?CC?BBB=@ACCE>AAA?BDDCC2AA?AA@@BAAAA7;7=AAA<><>ACBB?BBCBBBB>A>ACD>BBB?BBBBBBCBBBBBCCBCBBBCCB??@BC?BAABCC@B?BAAA=ACAA
@ATNG8:01839:05940
GATGGTAGCTCGCTGATGATATCTCCAGAAGATCAGGAACTCTAGAAGAATTCAGATTTTTAACACGAGAGTAAACGTAAAAAGAAGGTTTTACAAGACTCACGTTAACAATATTGCAGCAGTACGCACACAATCGAAGCGCAGTAAGGATGGCTAGTGTAACTAGCAAGAATACCACGAAAGCAAGGAAAAGAAGTACGCTATTAACTACTAACGTACCTGTCTCTTCCGAAACGAATGAGTACTATAGACTATCTGAGACTACCATCGAGGTTGTAAAGTCT
+
<>@@?BBBBBBDCBBCDCBCBCBBBADCC?BBCBBB@B?BBB@?@B@CB?C@BBB??>>?1?>BBCCCCCC988*8>:;;;;*;C>B5;;;*:A?;AGCCCCCCB>B@BB?BAA>ABAABCDDDDCCCCBBB?BBBD?AABBCBBB>C?BBB@BCCCCBBA>ABBBAA?CC?ACC>AABBA;A??8><@??4@A>BBBBB@@@@<@<??CA>>:>@BCC@CCCBAAB495:?=6@@@?ABBBBBBBCCCCCBAACDFC???BBCCACCCCCC>A=A@??8@@?>
@ATNG8:01853:05942
GATGGTAGGACGAGCGTCTGAGAGGTATCATTCGTTTCGGAAGAGACAGGTACGTTAATAGTTAATAGCGTACTTCTTTTTCTTGCTTTCGTGGTATTCTTGCTAGTTACACTAGCCATCCTTACTGCGCTTCGATTGTGTGCGTACTGCTGCAATATTGTTAACGTGAGTCTTGTAAAACCTTCTTTTTACGTTTACTCTCGTGTTAAAAATCTGAATTCTTCTAGAGTTCCTGATCTTCTGGGCAGACTCTCACACGCCTACCATCGAGGTTGTAAAGTCT
+
A@@@?C>C?B;:6;89:=656>>>9;<@CBB@CABM>BB?CGDAAA@;;6:CCBB@B@CCDC@C@BCCBAAACC?@@@?>,=?5;;BC=BCCD?AAA?AB?@@@@@B?BCDCDAAB@BDC?D?CBCBAABD?BCBB?BCDBBBBBDBBBB@@AE?BCD?CB@C;;;BBBBBCC>@;;;;.;=B=;;;;;*;A;;;7;ACCCCCCBC?BDDD1CCBBB?B?BB?BCCBCBAAEA@@@DDD@AABC>CCCCCCCBBBBBBCH@CBB@CCBBBC@C@BCAC9;;BB
@ATNG8:01853:05947
GATGGTAGCTCGCTGATGATATCTCCAGAAGATCAGGAACTCTAGAAGAATTCAGATTTTTAACACGAGAGTAAACGTAAAAAGAAGGTTTTACAAGACTCACGTTAACAATATTGCAGCAGTACTCACACAATCGAAGCGCAGTAAGGATGGCTAGTGTAACTAGCAAGAATACCACGAAAGCAAGAAAAAGAAGTACGCTATTAACTATTAACGTACCTGTCTCTTCCGAAACGAATGAGTACGAGAGAGCACACGTGTCTACCATCGAGGTTGTAAAGTCT
+
BCDC?BBBBCA@;BDBB@@@@BBAA=ACC@CBBBBC@CADCDA@AC?BC@C@AAAAACCB3C@BBBBBCFBBAA8==@@@@@,@B=A=A@A8ACFIC;==CCCBB?B@BB?BBB@BBBCCCDDDCCBBBBCC@BAAA@BAA@BBBB>B?C@@?@CCCDCBB?BBBCBB?BB?BBA=@@???8===>ABBBC3BC@BBADBCCAA7818===8=9=@BBBACCAAABB?A>ABB<ACB?BBBBBBBBBCBBAAABBBBBBBBB?B>;>AA@@?=B=B>>>9>?@A
@ATNG8:01856:05955
GATGGTAGCGCGACGAGCGTAGACCCAGAAGATCAGGAACTCTAGAAGAAATTCAGATTTTTAACACGAGAGTAAACGTAAAAAGAAGGTTTTACAAGACTCACGTTAACAATATTGCAGCAGTACGCACACAATCGAAGCGCAGTAAGGATGGCTAGTGTAACTAGCAAGAATAACCACGAAAGCAAGAAAAAGAAGTACGCTATTAACTATTAACGTACCTAGTCTCTTCCGAAACGAATGAGTACCTCTCAGACGCTCGTCCTAACTATCGAGGTTAGTAAATTCT
+
9;>>;@>BBAA@>@A@;;:;9CCBF=CCGACD=;;MAC@F<<:BBB@:::7:=@?:77777$73<8=?CCBA99:,:A;;;;;'9;9949:<09<<7/0/<??BDD@C?BB@BBA>A@@@BBBBBB999555<8<<<=?@@AA;?:C=A?B;;7;@@?A<<;6>:;98:6//(//(/06;;;;5;3707>>>>.>?7<>=??777;19175257?<??@?@<000;:008@C?BAB<<;A:<888788289>?774:79<:522(,,(,,,,,22505)..88808277
@ATNG8:01858:05926
GATGGTAGTGATACAGATCAGACACCAGAAGATCAGGAACTCTAGAAGAATTCAGATTTTTAACATCGAGAGTAAACGTAAAAAGAAGGTTTTACAAGACTCACGTTAACAATATTGCAGCAGTACGCACACAATCGAAGCGCAGTAAGGATGGCTAGTGTAACTAGCAAGAATACCACGAAAGCAAGAAAAAGAAGTACGCTATTAACTATTAACGTACCTGTCTCTTCCGAAACGAATGAGTACTATGTAGAGCTCTATACTACCATCGAGGTTGTAAAGTCT
+
55<<8=<ABBABBCCCBCCCCCCCE@CBC@CBB@@;?C?BBC::6>:BA9B?@@?AA>>>+?@C977?933887718867;::)//(/0666.69;6:::;:::78/59::5;::;>@@ABBBDGCCBBBCCC?BCCD@AABBBBBB>B?B??>?DDECCA?>?CCBAA?BD>AAA<>>CCB=A@@;?@@AB2BD@B?>>B>?<<9<<>?BB:=:=ACCC@BBBCBBC?A>ABB>BCC?CCCCAAACCCCBABBBBA@@>>@>==@;@?AAAA<>:>=<<5A>>?
@ATNG8:01876:05924
GATGGTAGTATATCGCGTCGCTATCCAGAAGATCAGGAACTCTAGAAGAATTCAGATTTTTAACATCGAGAGTTAACGTAAAAAGAAGGTTTTACAAGACTCACGTTAACAATATTGCAGCAGTACGCACACAATCGAAGCGCAGTAAGGATGGCTAGTGTAACTAGCAAGAATACCACGAAAGCAAGAAAAAAGAAGTACGCTATTAACTATTAACGTACCTGTCTCTTCCGAAACGAATGAGTACTGTATCTATGTGTGCGCTACCATCGAGGTTGTAAAGTCT
+
AA@@;;59?@>@555;;9566;;;<7;;=8==:555.5./7;///<8;:6:;>>994:9:'9;=:4444445<7:59:44444$4:3839::&3382334;;:<;;5:<00,0@@6??BBECFBAABBAABBB@CCCC@CBBBBBCC@C@B:::;BBBBAAD?DBBBBC?BB?BEB;>>>==,77;8<;<<=?'?A?B;8;AAA==8=599??:><>ADBA?BCBBAAA@F?CCC=CCC@?@?BBBBBBB>>?CBBBBAAABAAACD<A@A;;;7;5;===4@???
@ATNG8:01828:05982
GATGGTATTGCGTGAGAGAGAGACCCAGAAGATCAGGAACTCTAGAAGAATTCAGATTTTTAACACGAGAGTAAACGTAAAAAGAAGGTTTACAAGACTCACGTTAACAATATTGCAGCAGTACGCACACAATCGTAGCGCAGTAAGGATGGCTAGTGTAACTAGCAAGAATACCACGAAAGCAAGAAAAAGAAGTACGCTATTAACTATTAAACGTACCTGTCTCTTCCGAAACGAATGAGTACACATCGTCGTGTCGTGCTACCATCGAGGTTGTAAAGTCT
+
::774//57<===>====;;9;555)5558;<///74:)//555<<7;;7:59:333;::';0449:9899333(3344444$4<39.55)55549566>;;;>:=;?>;><<9<=>><=:<///:<<<>>:><<999;///99>6=;?=>9;999///;699@B;@;8<788;6;;:::3:::5::;@@.87279=>;;9:<8</5555-22'25:=>;<;879//)/3899+//;6<;<;>///////:9:99///6566///16568//*/3888817333
@ATNG8:01848:05960
GATGGTAGCTCGCTGATGATATCTCCAGAAGATCAAGGAACTCTAGAAGAATTCAGATTTTTAACACGAGAGTAAACGTAAAAAGAAGGTTTTACTAGACTCACGTTAACAATATTGCAGCAGTACGCACACAATCGAAGCGCAGTAAGGATGGCTAGTGTAACTAGCAAGAATACCAACGAAACAAGAAAAAGAGTACAGCTATTAACTATTAACGTACCTGTCTCTTCCGAAACGATGAGTACTATAGACTATCTGAGACTACCATCGAGGTTGTAAAGTCT
+
9>>=7>@0//////77:BCABBB;:.599.5///-(-(-0,,,---63994849;555>>?+?6:888333878;13349999(55.5.5::+;;///7/////9;9>:>>9<;;45555555>>==?;;6698??=@688<9<;:99<49959<<<;;5558=;;88848609//(/(//55,5:*--999'5---....226916277786;677=>>=9944444./177:88////779<===:@:B=C@AAA<AABAAAA>A;>973.7;8<<B9A>88
@ATNG8:01850:05987
GATGGTAGGCGACATACATACGCGCCAGAAGATCAGGAACTCTAGAAGAATTCAGATTTTTAACACGAGAGTAAACGTAAAAAGAAGGTTTTACAAGACTCACGTTAACAATATTGCAGCAGTACGCACACAATCGAAGCGCAGTAAGGATGGCTAGTGTAACTAGCAAGAATACCACGAAAGCAAGAAAAAGAAGTACGCTATTAACTATTAACGTACCTGTCTCTTCCGAAACGAATGAGTACGATGAGAGAGCTCTCTCTACCATCGAGGTTGTAAAGTCT
+
@@AD@CCB@BBCCBCCDCBBABABB@CEC@GCCCA@=@?BAABBBC?AF@C@CBC;;;;;*;@CCCCCAAAA?=6>A::;;;';@;@4999&5;;7<D@DDFDBB?B>@A?BDD?BAAACCCCCCDCCAAAA=ABBF@CCBBABAC@C@C999:BCBCCBB?BDCCCC@CC?BBD=@?BA?9?8818<<<=1=A?AAAABBBBB@B?AAA?<?=A@CCC@BBCBA@@6;6;BB<BBB=??@ABAABCAABBBDC??@DBC???@@:@<;;;C=B<A>==6=@@>
@ATNG8:01856:05969
GATGGTAGTGTGTCTCTGAGAGTAGTACTCATTCGTTTCGGAAGAGACAGGTACGTTAATAGTTAATAGCGTACTTCTTTTTCTTGCTTTCGTGGTATTCTTGCTAGTTACACTAGCCATCCTTACTGCGCTTCGATTGTGTGCGTACTGCTGCAATATTGTTAACGTGAGTCTTGTAAAACCTTCTTTTTACGTTTACTCTCGTGTTAAAAATCTGAATTCTTCTAGAGTTCCTGATCTTCTGGTCTACTACACTGTACTCTACCATCGAGGTTGTAAAGTCT
+
>@@=3:;=9944499<<<<<><666=;;;><:5:4::09929<@@A@@??<?ACBC@B?AA;;5;5;AABCDCBB?;;;;;*;@>@@@@;@ABB>BAA<AC>@@@@@C@CCCCCBCCACBB@C@CCBBBBBB?BAAA>BBBBBBBBBB;;;CB<<7;;A?BD>@=@B@@@@BAB>@;;;;.;5;5;@AAA,A@BCC=ABDCFGJGCC@BCCC5BBCCDAC?AA?AADBBBB>A>BBCBBD?CBCACCCDBAABCCCCCEDCCCBHADBBB@@<@7;;@A0;;@@
@ATNG8:01856:05991
GATGGTAGTGTCATATGGAGAGTGTGTACTCATTCGTTTCGGAAGAGACAGGTACGTTAATAGTTAATAGCGTACTTCTTTTTCTTGCTTTCGTGGTATTCTTGCTAGTTACACTAGCCATCCTTACTGCGCTTCGATTGTGTGCGTACTGCTGCAATATTGTTAACGTGAGTCTTGTAAAACCTTCTTTTTACGTTTACTCTCGTGTTAAAAATCTGAATTCTTCTAGAGTTCCTGATCTTCTGGTAGAGCGTGCATATATCTACCATCGAGGTTGTAAAGTCT
+
;@CC?C>CA@@CCBBCD@BBBCAAACCBBB99:<?;;?7<<;?9=><;;>A7;<?<<7;:B9::4;19=9<>595=499999$9@<@@BA=ACDM?BACADKABACDBB>ABECDGFD?BBB?B@BDDFDD;:8;;;;?BBC;;<HJDB;;;BBAD@;99?BB?D?C?@@??:99<@999:*92:2;@@@A0ABBBB7:;;9CCCBBC4:::9(9@@=>;A=@A=9::CCCC@C?BB@@@A>:;;=BC:;;BBBBCDA@@CCCCCB?CBBBAA<@9@=??9@@??
@ATNG8:01859:05994
GATGGTAGACATATCGTACTCTCTGTACTCATTCGTTTCGGAAGTAGACAGGTACGTTAATAGTTAATAGCGTACTTCTTTTTCTTGCTTTCGTGGTATTCTTGCTAGTTACACTAGCCATCCTTACTGCTGCTTCGATTGTGTGCGTACTGCTGCAATATTGTTAACGTGAGTCTTGTGAAACCTTCTTTTTACGTTTATTCTCGTGTTAAAAATCTGAATTCTTCTAGAGTTCCTGATCTTCTGGGCAGACTCTCACACGCCTACCATCGAGGTTGTAAAGTCT
+
BBBC>AA>>>=>>===@===?@@>>>@??;;;7<:87.7:)/)------5716:=8968=@@;A?C>B?8<;?8=?4<?<==+<A=A:88*5>=?>?AB@BB>AABBBB>==>>@@AA<ABB:=:=A<9///73-36//(/66==>>AA877<<9==8=<=:>?5;7:=??=>>??<?AABB8=8<988898(88>>>3;::9979;77-5555'2:;8:4:6<>:=>====>;?>@AA>>>:9:@@6;///<<::>@@??>>:=AA<A>>>>@=@8<;;E8>>>>
@ATNG8:01877:05982
GATGGTAGCACGAGTCACTCATATCCAGAAGATCAGGAACTCTAGAAGAATTCAGATTTTTAACACGAGAGTAAACGTAAAAAGAAGGTTTTACAAGACTCACGTTAACAATATTGCAGCAGTACGCACACAATCGAAGCGCAGTAAGGATGGCTAGTGTAACTAGCAAGAATACCACGAAAGCAAGAAAAAGAAGTACGCTATTAACTATTAACGTACCTGTCTCTTCCGAAACGAATGAGTACTATGTAGAGAGCTCTCTCTACCATCGAGGTTGTAAAGTCT
+
//<<<A?@@@?::;><A<CC?;;<=8<<<7;>CC;;:;<AAA::6D<B=<B??@AA@CCC3D?@@BAAA@??@@99744444$55.549990999;?@A@BBBCC@C?CC@GAA>@@CCDBCDGJBBBBBCC@CBBB=A@??BBCC@D@DCB@AAAABCBF@CCCBBB?BB?BCB>@@?=>+77;8??@@A/@@=A??;?>><=:=:<=;<4:5:>BBB>ACA@@?C?A?AAA;@BB>AAAABBBAA::9???=>;;555;??>==:>>>>772746=;;4?000
@ATNG8:01841:06043
GATGTAGCACACGAGATCTCATCGTACTCATTCGTTTCGGAATGAGACAGGTACTTTAATAGTTAATAGCGTACTTCTTTTTCTTGCTTTCGTGGTATTCTTGCTAGTTACACTAGCCATCCTTACTGCGCTTCGATTGTGTGCGTACTGCTGCAATATTGTTAACGTGAGTCTTGTAAAACCTTCTTTTTACGTTTACTCTCGTGTTAAAAATCTGAATTCTTCTAGATTTCCTGATCTTCTGGATATGAGTGACTCGTGCTACCATCGAGGTTGTAAAGTCT
+
-----688;;=A=@?;;<665999;:;;<<<8966>4;;5;.5555><9959544909.448<7<8<<ACB=>>>:>???@+??666@@8@A=B?BBB?DD9996>>>:?=CBA@@B=@@C?C>AB@;;9@C=BAAA@CCC???BBBBBBBB@@@=9::?AA=B>BBBB??ADC?A====1=:?;?AAAA/@@BBB:A<;989;;;@5:;::*:;;:>6=98818;:;=@@6@-//====9@>>:;;;====;;;AAA?>>==BB=AAA888=C;>>@@198?;
@ATNG8:01846:06051
GATGGTAGCAGACGTGACAGAGCGCCAGAAGATCAGGAACTCTAGAAGAATTCAGATTTTTAACATCGAGAGTAAACGTAAAAAGAAGGTTTACAAGACTCACGTTAACAATATTGCAGCAGTACGCACACAATCGAAGCGCAGTAAGGATGGCTAGTGTAACTAGCAAGAATACCACGAAAGCAAGAAAAAGAAGTACGCTATTAACTATTAACGTACCTGTCTCTTCCGAAACGAATGAGTACAGAGAGTACGATATGTCTACCATCGAGGTTGTAAAGTCT
+
48995:>CBAA@AA@A;;<??BCBB?;;6:=A<B@@8@=ABC;;0A=@@00,.:,,----$-37---;8788;;;2::<;===)33,3,33(37917333;;86757*/.279813377>>?>=BBBCCBBB?AC@A?ABBBCC?@<A?@;;6;AA@AAAA@EB???A>??;?BB<@@BBD>C89::BEDF3AB?>?@@ABAAA8:5;>;;5;:=ADBC@B@A@ABC?B?BBB=DBA?DBBAACCBBB>>>BAAABBBBB@@@>>;;==>993:59:==5=@@@
@ATNG8:01850:06041
GATGGTAGCGCACACATAGATACAGTACTCATTCGTTTCGGAAGAGACAGGTACGTTAATAGTTAATAGCGTACTTCTTTTCTTGTCTTTCTGTGGTATTCTTGCTAGTTACACTAGCCATCCTTACTGCGCTTCGATTGTGTGCGTACTGCTGCAATATTGTTAACGTGAGTCTTGTAAAACCTTCTTTTTACGTTTACTCTCGTGTTAAAAATCTGAATTCTTCTAGAGTTCCTGATCTTCTGGTAGAGCGTGCATATATCTACCATCGAGGTTGTAAAGTCT
+
///;7;;;=@@BA@ABJCBBBBBBBCCCCCBA>;;;@9@A45.59955;;169;@B>B>BBBB?B?CCC<<<;9934444&4<.448880944?B?BBA?BC?>>>BBCACCGGCCCC@BBC@C@BCBCCCCC@CCCC@CABACCBBBCCCCCBBC@CA@>@E@E@BAABDDCCC?BBBBB;B?B=AAAAA0@CABB>BBFFCDCABA4::::*:BB@A?A?CCAHDCCCCB@B@DCCDCC?BBB?BBCCCFBBCCBBCCCCBB@D?CCCCBB>@>ABCC>BBBA
@ATNG8:01851:06015
GATGGTAGTGTCAGTGCGCGTCGTCCAGAAGATCAGGAACTCTAGAAGAATTCAGATTTTTAACACGAGAGTAACGTAAAAAGAAGGTTTTACAAGACTCACGTTAACAATATTGCAGCAGTACGCACACAATCGAAGCGCAGTAAGGATGGCTAGTGTAACTAGCAAGAATACCACGAAAGCAAGAAAAAGAAGTACGCTATTAACTATTAACGTACCTGTCTCTTCCGAAACAATGAGTACTATAGACTATCTGAGACTACCATCGAGGTTGTAAAGTCT
+
44<<7<;9;:5<<<<=?@CC<<<<=9995.555555.5499;;;49.44.4.49;77733$36;;<=:9;6//(///////$4>8>.555&5<A7=<<<<?CBC?@?@EACCD@BBBBBBBCAAABBCBFC?BBBB?@@@A@@::8;@DBC?BCCDCCBB?BCBBBB@BB?BBA;??A@A=A??:?@@@A2AB?B???B@@;;6;8=<=>1818=@;:7:@>=>AA<@>@BC>BC@BB@AACCBBBCCBBABCBBBDBAAAAB>BECBBA=@;====5=:99
@ATNG8:01851:06034
GATGGTAGTGATACAGATCAGACACCAGAAGATCAGGAACTCTAGAAGAATTCAGATTTTTAACACGAGAGTAAACGTAAAAAGAAGGTTTTACAAGACTCACGTTAACAATATTGCAGCAGTACGCACACAATCGAAGCGCAGTAAGGATGGCTAGTGTAACTAGCAAGAATACCACGAAAGCAAGAAAAAGAAGTACGCTATTAACTATTAACGTACCTGTCTCTTCCGAAACGAATGAGTACGTGTGCGACGTGTCTCCTACCATCGAGGTTGTAAAGTCT
+
99CD8@?@;;5<BBBDCCCBCCCCC?AA@?@@@;;9:@:955@AAB?BA<@:00/79889+959@>@?;<<333(3799444$4<8>255506<@:GA;ACCCCD@C@DD@CCC@CCBCCCCCCCBCDCCBB?BCB@=@@AAAAAB?A?B@@>@CCCBAAC@BBCAAA?AA=AAA=@AAAA;???<@@@@@/??:????BCB>>;>=A@AA=A<?=AAB?@@@BBCB?B?BA@9@::6:ABBBBBFBCA??????BBBBBA<ACD@BB888A;A6:9<A7;;;=
@ATNG8:01856:06023
GATGGTAGCGCACACATAGATACAGTACTCATTCGTTTCGGAAGAGACAGGTACGTTAATAGTTAATAGCGTACTTCTTTTTCTTGCTTTCGTGGTATTCTTGCTAGTTACACTAGCCATCCTTACTGCGCTTCGATTGTGTGCGTACTGCTGCAATATTGTTAACGTGAGTCTTGTAAAACCTTCTTTTTCGTTTACTCTCGTGTTAAAAATCTGAATTCTTCTAGAGTTCCTGATCTTCTGGAGATACACATGATACTCTACCATCGAGGTTGTAAAGTCT
+
//::6:9>=@;@CCGCCBCCCGAABFCBBHBB@BBBB=BC?C@CBBCCCFAECBA@?C@@?@CADADDCBA@ABD@CBDDE5BC?AAAB=BCCC>BAA<AC@CCAEEEACCCBFGCC@CCD@C>BBBBBAAB@CCBB@BBBCCCBCBBBCDDCBA=A@@<@B=A?B;;;CCBCB@CBDCC;CAB@BCDEE5FCCC>CCCCCGCBCB=@@@A0@EEED?C@DC;;:?AAAC@B?BBDCCC@DCC:;;CCBBBBBBBBCCBCAAAB@CBBBAA<?:??@@9BBAA
@ATNG8:01861:06038
GATGGTAGCGCATATCAGCGCAGCCCAGAAGATCAGAACTCTAGAAGAATTACATAGATTTTTTAACACGAGAGTAAACGTAAAAAAGAAGGTTTTACAAGACTCACGTTAACAATATTGCAGCAGTACGCACACAATCGAAGCGCAGTAAGGATGGCTAGTGTAACTAGCAAGAATACCACGAAAGCAAGAAAAAGAAGTACGCTATTAACTATTAACGTACCTGTCTCTTCCGAAACGAATGAGTACCTCTCAGTCGCTCGTCCTACCATCGAGGTTGTAAAGTCT
+
CCBB>BBA<44:55594/////;;;,//94;;956594;;?:=>?;996<)--5---//////#/5:;9::555<==1::333333#3:272333&3893:==<<;<7949:=?;@?;7;CB@DCDCAAADDDCBB>BBBB>BBBBAA>>9@?AAA?BBBBBBAC?AACAAA>BC?===577BAA4A::7;CDDD/AA<A588@@?AA7;78<<=2:58ACBB>BBA@@@@?C@BDD>B;<::CCCFBC?BCBBABBB@BBBBBC@BBB?BBBEB>;>:==BA9??;;
@ATNG8:01862:06040
GATGGTAGGTGCACATGAGTGTATCCAGAAGATCAGGAACTCTAGAAGAATTCAGATTTTTAACACGAGAGTAAACGTAAAAAGAAGGTTTTACAAGACTCACGTTAACAATATTGCAGCAGTACGCACACAATCGAAGCGCAGTAAGGATGGCTAGTGTAACTAGCAAGAATACCACGAAAGCAAGAAAAAAGAAGTACGCTATTAACTATTAACGTACCTGTCTCTTCCGAAACGAATGAGTACCTCTCAGACGCTCGTCCTACCATCGAGGTTGTAAAGTCT
+
99BC9<@B@DDCB=BBBCGDFCD?>;@@@=AAAA@@>@@CDDBBBC@CC@B?BAB>>>>>0>>BBBBCBBBBBD;@A;;;<;*;B>B5:::&9?B?DBBBBBE@@=@?AA????@BBBCCCBBDCCCCDDBB@BBBB?BBA;;;BB?BADAA?@DBCCCCB@BCCBBC?@?<?@@199999,7;<8999999%0;9;0/0??@AB>A>??>>:>=BBCBB@BBABBBB?C@CEE?C;;8;@??CCC@CCBBBBBAA@B@AAA=AAB?@?@ABA8=8=;;;1;?;8
@ATNG8:01863:06048
GATGGTAGCGAGCGAGTGTGTATACCAGAAGATCAGAACTCTAGAAGAATTCAGATTTTTAACACGAGAGTAAACGTAAAAAGAAGGTTTTACAAGACTCACGTTAACAATATTGCAGCAGTACGCACACAATCGAAGCGCAGTAAGGATGGCTAGTGTAACTAGCAAGAATACCACGAAAGCAAGAAAAAGAAGTACGCTATTAACTATTAACGTACCTGTCTCTTCCGAAACGAATGAGTACGATGAGATCTCGTGTGCTAATCGAGGTTGTAAAGTCT
+
??@B@CCCCDCB@@ACCEGDCCAAAFHCC@BBCDEBB@BBBCDCC@CE>?=?BCCCCDD3C@EBFCCDCCCBC=BA>=>>>0@A@F@CCC<DCCACBBBCBAAA6;7;@=ABB?CCBBBBCBEDBBBBCCCABBBB@CAAAABAB?B?E@@=@CCCBCCC@AAABBB@BB?BBC<???=;3?9939@@@@2@B>B??@BBBCB?B?BBAA>>=A@BBB@BBBCBBC@E@CBB=BA@>@CCBCBABBACDCDDCAA@>>>>??C@BAAAB;>7;;AA:@@@@
@ATNG8:01865:06020
GATGGTAGGTGCACATGAGTGTATCCAGAAGATCAGGAACTCTAGAAGAATTCAGATTTTTAACACGAGAGTAAACGTAAAAAGAAGGTTTTACAAGACTCACGTTAACAATATTGCAGCAGTACGCACACAATCGAAGCGCAGTAAGGATGGCTAGTGTAACTAGCAAGAATACCACGAAAGCAAGAAAAAGAAGTACGCTATTAACTATTAACGTACCTGTCTCTTCCGAAACGAATGAGTACGATGAGAGAGCTCTCTCTACCATCGAGGTTGTAAAGTCT
+
CCCC?BBC;BBCCCCCCCCCCCBBB?BBD@CCFCA?=@?ABBBCCC@DD@BABDCDDDDE5C?;;;BBBBCCDD>CB;<;;;(;A>A5;;;&9??<>CCCCBBBC@B?BA>ABB?CBBBBCCBBBCDDDBBB?BBBB@BBBCCBBB?B?B@@=@BBECCCC@CCCBCB?BB@DDC788?@=8999<@AABB3AC?B::9BBBBB@B?A??>7;7;@JCCAGGCCBBB=@=@BB=B@@=@@?@@AAACBCBCCBBCBCCBBBBBBB?BAA=BA<@<?>>>9>?F=
@ATNG8:01866:06039
GATGGTAGCGCAGTATCAGCGCAGCCCAGAAGATCAGGAACTCTAGAAGAATTCAGATTTTTAACACGAGAGTAAACGTAAAAAGAAGGTTTTACAAGACTCACGTTAACAATATTGCAGCAGTACGCACACAATCGAAGCGCAGTAAGGATGGCTAGTGTAACTAGCAAGAATACCACGAAAGCAAGAAAAAAGAAGTACGCTATTAACTATTAACGTACCTGTCTCTTCCGAAACGATGAGTACCTCTCAGACGCTCGTCCTACCATCGAGGTTGTAAAGTCT
+
8;=>@BB<;/7/////7::;:666?@6==A<>5///0)/)////566:<>9>655?@@@>?+@<BBBBBBAA?@B;:;:AA@A1@@>B4;;:4:DC=ABCBBBCBC=A=@B=@@B?CC::<BCCCCCDBAA@B7;;BC=@@@@@BAB?C?AAB?<;;@@@@B?ABBB@@6:;;=?<4<<788-88<5899999%9><797>>??AA<>><<@@<A7:7CCC?DBBBCCC@A=AAA<A000=9:;<A<?><>;>?>??@AA9949@?8=9///938(..36.6335
@ATNG8:01868:06012
GATGGTAGCAGACGTGACAGAGCGCCAGAAGATCAGGAACTCTAGAAGAATTCAGATTTTTAACACGAGAGTAAACGTAAAAAGAAGGTTTTACAAGACTCACGTTAACAATATTGCAGCAGTACGCACACAATCGAAGCGCAGTAAGGATGGCTAGTGTAACTAGCAAGAATACCACGAAAGCAAGAAAAAGAAGTACGCTATTTAACTATTAACGTACCTGTCTCTTCCGAAACGAATGAGTACGTGTGCTACGTGTCTCCTACATCGAGGTTGTAAAGTCT
+
:;;?@BA@<<@?=@=996<>>>CCC@BBCACDBCBB?B>@@BC@@@<?A=A?BB=<<<<<+;6;;8<=78373;77395999(;<9?<>DD;CCA>A000/;:44.45:;5::<7<<<@BB=BAB@@@@@??;;;;?;:;9?@CAA>B@CBB@BCCCCCCB@??@AAB@BB?BBB?BBBBC7;7819999:(7@;A998?>=688)849==A<@<??BCC@C@@>?=?;?:>??9?9929=>>?A>>>=BBBBBBBBA???A=AAA>;:9;;4;:><==4==89
@ATNG8:01870:06045
GATGGTAGCACGACACGACGATGTGTACTCATTCGTTTCGGAAGTAGACAGGTACGTTAATAGTTAATAGCGTACTTCTTTTTCTTGCTTTCGTTGGTATTCTTGCTAGTTACACTAGCCATCCTTACTGCGCTTCGATTGTGTGCGTACTGCTGCAATATTGTTAACGTGAGTCTTGTAAAACCTTCTTTTTACGTTTACTCTCGTGTTTAAAAATCTGAATTCTCTAGAGTTCCTGATCTTCTGGACAGAGTGTGCAGATACTACCACTCGAGGTTGTTAAAGTCAT
+
//7:6<;AA>666=;;9<666;<:;;=>>CCC>B;<<09@.9.55599;==:@====@C?BBBB@CABBBBAAA<B?@BC=C+>??A@>=3;00)0)0/93772;7:7;>:?>:=@?>?<=@@;A<@@?;;77717===:>>>A??;=>???>888:4;<=9>A5;6;==<>>@@@8=;;::/:0818:ABB/?>;;;1;;=786=<877(/999*8//-9474//.96655528-/.8>@A<@@A<A@>>>?==>>>>?>>BB@@=0-----99090-/)/=466397
@ATNG8:01872:06013
GATGGTAGTCTCAGATAGTTATAGTACTCATTCGTTCGGAAGAGACAGGTACGTTAATAGTTAATAGCGTACTTCTTTTTCTTGCTTTCGTGGTATTCTTGCTAGTTACACTAGCCATCCTTACTGCGCTTCGATTGTGTGCGTACTGCTGCAATTATTGTTAACGTGAGTCTTGTAAAACCTTCTTTTTACGTTTACTCTCGTGTTAAAAATCTGAATTCTTCTAGAGTTCCTGATCTTCTGGTCTACTACACTGTACTCTACCATCGAGGTTGTAAAGTCT
+
99998==CBBC@CCBBBBB?BCBEBA@AC;;4;A@=AB@C@A@@@@@@=@AB?A5:5:@@@=A=@@@A:97=?8=DCDD1???B@@A:??CE@BBB?BB4:9AA@B?CDB?;;@@<@@A<@<AAA==;;;=AA==9==;;;;;;?888;7696(-(--(-6084989999977258888+83;177778)8:665.536/..5/.226===*97779496AA;@?=>>AA;?7;;A666,----337@@<<;;///6655=:AA;>?:::<4<4:99D299>>
@ATNG8:01877:06013
GATGGTAGCACGAGTCACTCATATCCAGAAGATCAGGAACTCTAGAAGAATTCAGATTTTTAACACGAGAGTAAACGTAAAAAGAAGGTTTTACAAGACTCACGTTAACAATATTGCAGCAGTACGCACACAATCGAAGCGCAGTAAGGATGGCTAGTGTAACTAGCAAGAATACCACGAAAGCAAGAAAAAAGAAGTACGCTATTAACTATTAACGTACCTGTCTCTTCCGAAACGAATGAGTACCTCTCAGACGCTCGTCCTACCATCGAGGTTTAAAGTCT
+
59<=8=>CAAA===ABBBBBCBCBB@B;;:;BBDBB@C@CCDBBBB@BB@D@BB@A@BBD3B?BBBCCBAD:88.899;999$9?;@.99:*:BC?BCCCDCCCC?B@CC@C@A>AACCDCEGCCBCBBCCE@CAAA=@@BBBBBC<A<@@@=@BBBCBBC?CBBBAA>@C?@@A=@A???8<==99999::%:?;>:98@@@@@<A7;;@@<@=AACAA?ABCCBBB?B?BBB=BAA>ABCCCDC?@@@CBBBBBBA???@;??@<?A===@<@D7<<6=<<<
@ATNG8:01829:06062
GATGGTAGGCGTGTGAGAGTCTGCCCAGAAGATCAGGAACTCTAGAAGAATTCAGATTTTTAACACGAGAGTAAACGTAAAAGAAGGTTTTACAAGACTCACGTTAACAATATTGCAGCAGTACGCACACAATCGAAGCGCAGTAAGGATGGCTAGTGTAACTAGCAAGAATACCACGAAAGCAAGAAAAAGAAGTACGCTATTAACTATTAACGTACCTGTCTCTTCCGAAACGATGAGTACTATAGACTATCTGAGACTAATCGAATCCTCTTAGTCT
+
@@AD@BBB:BBBCBBBBCDCCBCBC>CCC@BBBDCCACACCBBBBB?BB@CADCC;;;;;'::?@ABBCAA888*7<77::29A?D;??>1<@B>BBBB===BA=@>:>5>8;5:@??@@>==AA@@>>>@<@@@@=AAA@@@>=:==F?A?BBCDCCCC@DBA?BC?BB@BBA<?>:99+7><8<9999)992;;;;AAAAB;@;@ABB=B;@@@@D=@@?@@@C;>97//)/00/<<>>BBBBB@@;?>;=??AAA@@@@<@@@C<@A8:;>:=@===
@ATNG8:01843:06068
GATGGTAGGAGACACGTCGCACACGTACTCATTCGTTTCGGAAGAGACAGGTCGTTAATAGTTAATAGCGTACTTCTTTTTCTTGCTTTCGTGGTATTCTTGCTAGTTACACTAGCCATCCTTACTGCGCTTCGATTGTGTGCGTACTGCTGCAATATTGTTAACGTGAGTCTTGTAAAACCTTCTTTTTACGTTTACTCTCGTGTTAAAAATCTGAATTCTTCTAGAGTTCCTGATCTTCTGGGTCTACGCTCGTCGCGCTACCATCGAGGTTTGTAAAATCC
+
?=?A5;;;8=<966666==@EA@ADCBBCCAB=A;;;7:B?BACDCCCBB=AD;;4::>@@B:C9;?=@;;<5555>==>+::6@=BB<BBBB?B?@;==9>>?:8<7=BBDCCCC=AAD=A:>>;;;=>>;A===9887766;<<::98;><=;@@B=<<8<5766=<>9:9897877*818177@@@.@@:8:3:9:776<;:;5:===/=AA=>:?;==:==<A;;;<@<>=88//*/8<<6::>@@AAA>>>@@AA;;;>:>A=<<;177.56555)32,
@ATNG8:01843:06108
GATGGTATACATATCGTACTCTCTGTACTCATTCGTTTTCGGAAGAGACAGGTACGTTAATAGTTAATAGCGTACTTCTTTTTCTTGCTTTCGTGGTATTCTTGCTAGTTACACTAGCCATCCTTACTGCGCTTCGATTGTGTGCGTACTGCTGCAATATTGTTAACGTGAGTCTTGTAAAACCTTCTTTTTACGTTTACTCTCGTGTTTAAAAAATCTGAATTCTCTAGAGTTCCTGATCTTCTGGGCAGACTCTCACACGCCTACCATCGAGGTTGTAAAGTCT
+
CDCC=CBCCBBBCDBBBCDDDAAACCCDCB@@<?;;<;&:9398B<<@BCB@CCBBB@C>AABB?B?BBBBBBB@A<77333$3<1<:0/(/00/1::>;;=9>>?BBB@BBBB@@@@=AAA<?<???>>>A@<@AAA8==AAAA?AAA@@@@@@@<>>><AA:>:?AAA===AA:A@@@@6@8=8<<999*:;9792:@@@AAA?<;:.9999:&;>CAA<?<;;<@AG???=A7;;BBCB<@>>>5<<<9::@@@AAAAAA;@@@=A>>>@@:>:=AAA9A@@@
@ATNG8:01849:06079
GATGGTAGCACGAGTCACTCATATCCAGAAGATCAGGAACTCTAGAAGAATTCAGATTTTTAACACGAGAGTAAACGTAAAAAGAAGGTTTTACAAGACTCACGTTAACAATATTGCAGCAGTACGCACACAATCGAAGCGCAGTAAGGATGGCTAGTGTAACTAGCAAGAATACCACGAAAGCAAGAAAAAGAAGTACGCTATTAGCTATTAACGTACCTGTCTCTTCCGAAACGAATGAGTACGTGTGCGACGTGTCTCCTACCATCGAGGTTGTAAAGTCT
+
99@D:?=BBCA@<CCCCCDDABBBD@CBA>BADB::7;7;BBCBBB@BB>A?BBA@@DHE3C?AABCDCCC?@?9?@@@ABB5CJ@E@CCC=CCCACBBBCCCBB?B@CC@CBB?BBB9:;DGCCCCCBBBB@CCBB?CBBDBBAA?B@CAA>ABBBCCDC?CAABBB@BB>???;?????8???<?CFFD2BA?CAA=AAAAA:AABB@@;@=AA=;:7:??@@AA;@<?@@9@@@<@@AAA@@@@@>>>?@??@DA??><AAA<@@AAAA;>;>===7>BCA
@ATNG8:01850:06073
GATGGTAGCGCACACATAGATACAGTACTCATTCGTTTCGGAAGAGACAGGTACGTTGATAGTTAATAGCGTACTTCTTTTTCTTGCTTTCGTGGTATTCTTGCTATTTACACTAGCCATCCTTACTGCGCTTCGATTGTGTGCGTACTGCTGCAATATTGTTAACGTGAGTCTTGTAAAACCTTCTTTTTACGTTTACTCTCGTGTTAAAAATCTGAATTCTTCTAGAGTTCCTGATCTTCTGGAGATACACATGATACTCTACCATCGAGGTTGTAAAGTCT
+
@@@A<A@ABBBCBBBCCBDFCBBDCEBBBBA@<@BCB;AA7;6;CECCBB>BCCCC@DCCB@A>@?ABBAAACCD@BBCCC5BB>@@BD=ABA@=@BC@CD@CCCCCC>CDFBBBBB?BBB?CACBBCAAAB?BBBB>BBBBCBCBBCBBBCBBB@CCC@CD@D?BBBBBCBCC?B;;;;6;=A>BDDCD5CCCCC=CCDEBCCA@B4::::*:AA@B>B>BC@CCCCCBB@B@CBBBDD?CCD@BBBBCCBBBDCCBBBCCCBB?BBBBBB?B>AABD>CBAB
@ATNG8:01855:06099
GATGGTAGCATCATGCATATCTCACCAGAAGATCAGGAACTCTAGAAGAATTCAGATTTTTATCACGAGAGTAAACGTAAAAAGAAGGTTTTACAAGACTCACGTTAACAATATTGCAGCAGTACGCACACAATCGAAGCGCAGTAAGGATGGCTAGTGTAACTAGCAAGAATACCACGAAAGCAGGAAAAAAGAAGTACGCTATTAACTATTAACGTACCTGTCTCTTCGAACGAATGAGTACAGGAGTACGATATGTCTACCATCGAGGTTGTAAAGTCT
+
55<=:<<<B;?;@A<<=CCHCCDBB@BCD@CACB;:05055>;;9B?B@8@?::333333$377=9887<:77818;@@DDD5@A<?4;;;&9<A>CBABCBCBB?B?@@=@CC?BBAABEDDCCDCCBBCC?CCCC?B@@@@@@B?A@BA@@ACECCBCC@CCCCCC?CC@BBB590000*0000*00000%.:090/0=;BCA<A=;;=>9=9=ADBB@CDBBBDC?C@?=?CC>:;:BBBBBC?BBBBBCCCBBBBBBBC?B>>>??;>5;;==4=?@>
@ATNG8:01857:06104
ATGGTAGTGCACACATAGATACAGTACTCATTCGTTTCGGAAGAGACAGGTACGTTAATAGTTAATAGCGTACTTCTTTTTCTTGTCTTTCGTGGTATTCTTGCTAGTTACACTAGCCATCCTTACTGCGCTTCGATTGTGTGCGTACTGCTGCAATATTGTTAACGTGAGTCTTGTAAAACCTTCTTTTTACGTTTACTCTCGTGTTAAAAATCTGAATTCTTCTAGAATTCCTGATCTTCTGAGATATCATCAGCGAGCTACCATCGAGGTTGTAAAGTCT
+
444.4;;?BBCBBBBB@<@<;;;<666>=;?3;34808:5;7:::>:@@499955.55;;;A5;59>9;<655<.5////$//)///;;,//;@:==>:?C899;EDD@CCCCCDCC@CCD@C@CC@@?@;;5;BBB>AAEHGGCCCEGDDCBBB@CBC?@A?A>BBCEBBB;;:;BBCD;D@C?BAAAA,??;;;/;A;;;CBBAB=BABA,AB@@A?B?CC?CCCAA<@=@>A@@ABB>B@BBCCBBCBBBBCBBBAAABBC>@@@B@@<@5;;AA9A;;;
@ATNG8:01863:06109
GATGGTAGCACACGAGATCTCATCGTACTCATTCGTTTCGGAAGAGACAGGTACGTTAATAGTTAATAGCGTACTTCTTTTTCTTGCTTTCGTGGTATTCTTGCTAGTTACACTAGCCATCCTTACTGCGCTTCGATTGTGTGCGTACTGCTGCAATATTGTTAACGTGAGTCTTGTAAAACCTTCTTTTTACGTTTTACTCTCGTGTTAAAAATCTGAATTCTTCTAGAGTTCCTGATCTCTGGGTGTATCAGCGAGTATCTATCGTTATCGGAAAAGTCT
+
AABF@CBBBBCC@@@=BAAACBBBBC>A@A;:5;;;;09D<A;CA@AABD@CCA@A?B?ABBB?C?CAB@@?A==9=;;;;+:@9????3=?>@?@D@<::3783933/4BBBCCBB?BBB?B?B>@BA:::;@CAB8;;;:?=>>@@?@@;;;A<ABA<AA<B<>>??>>9:9177777.8;A;A<===+<9////'/.8///8655+5552$2::::6;4;737;;8222;;088>><75558.///99:96:977979999778;9==A@/766&5:97
@ATNG8:01874:06060
GATGGTAGTGTCATATGAGAGTGTGTACTCATTCGTTTCGGAAGAGACAGGTACGTTAATAGTTAATAGCGTACTTCTTTTTCTTGCTTTCGTGGTATTCTTGCTAGTTACACTAGCCATCCTTACTGCGCTTCGATTGTGTGCGTACTGCTGCAATATTGTTAACGTGAGTCTTGTAAAACCTTCTTTTTACGTTTACTCTCGTGTTAAAAATCTGAATTCTTCTAGAGTTCCTGATCTTCTGGGTCTCTCTCTCACGCACTACCATCGAGGTTGTAAAGTCT
+
4944.4>>CCCCCBBBBCCCGCCCEBACAHCC@BCCC=BB@C@BBCCCCEACCCAA=@@CBBB?CADEDECBBBC>@@@@?,?@>ABAB<AAA@6;5>;>@=?@ABBBAEDCCGGHCACCC@C@CCDCBC::9:CBB>@@CCDBCBCCCBBCCBB?BBB>BC@C?BB@@ABBDE@CCCCC;C@C;;;;;;*;BBBD>CBCBBBCAAA?BBBC2BCCAA?A@CC@BBBBBCC@C@BBCDCC?BBDD>CCDBBBCCCCCCAAACB@@>@AAA;;8;?@@@E?CCBC
@ATNG8:01836:06122
GATGGTAGATACTCGCTGATACACCCAGAAGATCAGGAACTCTAGAAGAATTCAGATTTTTAACACGAGAGTAAACGTAAAAAGAAGGTTTTACAAGACTCACGTTAACAATATTGCAGCAGTACGCACACAATCGAAGCGCAGTAAGGATGGCTAGTGTAACTAGCAAGAATACCACGAAAGCAAGAAAAAAGAAGTACGCTATTAACTATTAACGTACCTGTCTCTTCCGAAACGAATGAGTACACACTCTCATATGACACTACATCGAGGTTGTAAAAGTCT
+
ABBB?BCCCBBBDCBBBCCFCCCCD=CCB?BCCCBB?B?BCCCCBB@AA>A?CC@?????.?>BBCBBBBBBBC=BABBHEE3;;5;2;;;.9?@9::6@BCDCD@C@CC?BBD?BBBBCCCGFBBBCCCBB>BC::7;AA@BC999;@CBC@BBCBCBBB@CECDBA=9949A?9??999+3778;;==>='>A?BBACCCB8838;>=AA8;8;ABBB@CAA@BDB@B@CCB>BBB@BBBAAACCCCCCCCAABCCBCAAACBBBCCCCC@A<@9::9+:@<=
@ATNG8:01836:06152
GATGGTAGCTCACGTACGTCACACGTACTCATTCGTTTCGGAAGAGACAGGTACGTTAATAGTTAATAGCGTACTTCTTTTTCTTGCTTTCGTGGTATTCTTGCTTGTTACACTAGCCATCCTTACTGCGCTTCGATTGTGTGCGTACTGCTGCAATATTGTTAACGTGAGTCTTGTAAAACCTTCTTTTTACGTTTACTCTCGTGTTAAAAATCTGAATTCTTCTAGAGTTCCTGATCTTCTGGGTGTATCAGCGAGTATCATCGAGGTTGTAAAGTCT
+
@CDD@CCBBBBCBAAC;;;BBCCBBDCBBB?=9=999,;C@JEFCDDCCC@DDD??>@?AA@@>@?DCBCCADCFAAAAAA2@><?@AA=BBBB?BBB?BA>@??9?A=AABBBCDC?AAA?B?CAAAA<;;:==@@<AAAA;;;@@???B>>>@;=<=:<<:=<??AAAAADD<=>=AA6A=B=@=<<<,<;666)------;<;=08675'2==AA4=778.8>==>;;5;5;;>===///=@6:;;@@@B;;;@A@A>>>@@=;;,/*/89:2:@9=
@ATNG8:01836:06153
ATGTAGTGTGTCTCTGAGAGTAGTACTCATTCGTTTCGGAAGAGACAGGTACGTTAATAGTTAATAGCGTACTTCTTTTTCTTGCTTTCGTGGTATTCTTGCTAGTTACACTAGCCATCCTTACTGCGCTCGATTGTGTGCGTACTGCTGCAATATTGTTAACGTGAGTCTTGTAAAACCTTCTTTTTTACGTTTACTCTCTTGTTAAAAATCTGAATTCTTCTAGAGTTCCTGATCTTCTGGACGACGCGCACTGACACTACCATCGAGGTTGTAAAGTCT
+
----567095<<AAABA@AA;:;D;::B@@=@?@D?BB?B=@@@@@AB>A@@:946266==7<9<>@@C??=@:=====*;96;455)5<;<9???<@@:>@@@AB?BBBBBBBDACCC?B@BCBB00000>=>;=ABAB:;;BA@@ACBAA@C;;7;A<@<@BAAABB@B?CFLIM;B?A=;;;;<;%;BBBB6;;;:0>A;0000D<D+@??@@4949A=@BB@A@C?C@BBCBBA?B;;5<A;<;;;;ABBABAAAAABB7;;BBAB@C;::ED=BB@@
@ATNG8:01840:06154
GATGGTAGATATATGCACGCTCTACCAGAAGATCAGGAACTCTAGAAGAATTCAGATTTTTAACATCGAGAGTAAACGTAAAAAGAAGGTTTTACATGACTCACGTTAACAATATTGCAGCAGTACGCACACAATCGAAGCGCAGTAAGGATGGCTAGTGTAACTAGCGAGAATACCACGAAAGCAAGAAAAAAGAAGTACGCTATTAACTATTAACGTACCTGTCTCTTCCGAAACGAATGAGTACTATAGACTATCTGAGACTACCATCGAGGTTGTAAAGTCT
+
ABAB@BCAABBBAB@@@<<<@>@@@;;;@=@CC@A@<@7?@@:;5;7<;8<?9:00/:::)96;///;=89;998/7733333$33,31777+89:88;==>>>;:;:@DDABBC@CCCBCBCCCCBBCDCBB@B?@@?BA@@CB997;?A@A@BCBBCCCC?AABABBBAA?BBB599><<3=::39==>>?';?<?///98AA?:;:;>AA.838@CCC?BABCCCC@C@@@@<@CD@CCCCCCAA@CCBBBCAABBBBBCAAAC?BCCECD?A=@??=5@@;:
@ATNG8:01858:06125
GATGGTAGCACACGAGATCTCATCGTACTCATTCGTTTCGGAAGAGACAGGTACGTTAATAGTTAATAGCGTACTTCTTTTTCTTGCTTTCGTGGTATTCTTGCTAGTTACACTAGCCATCCTTACTGCGCTTCGATTGTGTGCGTACTGCTGCAATATTGTTAACGTGAGTCTTGTAAAACCTTTCTTTTTACGTTTACTCTCGTGTTAAAAATCTTGAATTCTTCTAGAGTTCCTGATCTTCTGGGTGCGCTACAGTCTCTCTACCATGAGGTTGTAAATCTA
+
B@@@=@A;<<@B@@@BBBBBB=<>=A>BB96:8@>@@8<B>B>BGAAABC?B@=00+0)////3=69@@@@CAAAACCCCD3AA<?>?:8?CBB@CBB<??5::?B@@<A???BC>>;?AA=A?BA=A====9====+////678778=<<656>9>=>=AA:>:>>>BAAABB:787>>-:.65,5::<<*77///(....996:<=9;;;8(6550596=67;3;=<77//+/366-//8/5/55(557;788>?A=<===?<=868:6--+-+--79-97-/
@ATNG8:01864:06150
ATGGTAGGAGACACGTCGCACACGTACTCATTCGTTTCGGAAGAGACAGGTACGTTAATAGTTAATAGCGTACTTCTTTTTCTTGCTTTTCGTGGTATTCTTGCTAGTTACACTAGCCATCCTTACTGCGCTTCGATTGTGTGCGTACTGCTGCAATATTGTTAACGTGAGTCTTGTAAAACCTTCTTTTTACGTTTACTCTCGTGTTAAAAATTCTGAATTCTTCTAGAGTTCCTGATTCTTCTGGGTGCGCTAGTCTCTCTACCATCGAGGTTGTAAAGTCT
+
454.4;;=ABBBBA@@BBBBBBCCCDBBBBB>A;;<7;C?D>=;:B@BB?@@?AA=@=@A?A=A>@?@??BB=B@DDDDH1??8;8737&3@?A?BBC?CB@B@BBBB?BBBBBBBB?BBB?@<@@@?>>;;7;AAC;>>A@A@>>>@@A@;;;A=@@?;AB=B====>>>@@@9@@@@@3@;><>?BCA/@?<<<6=>A???A:::19888(89>@@B=B<>>;>AB@@@@:>:=>AC>@>:;==>1///=>=BCD@>?@AA@@7::==>>:?7::?>4=?78
@ATNG8:01844:06175
GATGGTAGTATAGAGCTCTACATAGTACTCATTCGTTTCGGAAGAGACAGGTACGTTAATAGTTAATAGCGTACTTCTTTTTCTTGCTTTCGTGGTATTCTTGCTAGTTACACTAGCCATCCTTACTGCGCTTCGATTGTGTGCGTACTGCTGCAATATTGTTAACGTGAGTCTTGTAAAACCTTCTTTTTACGTTTAACTCTTCGTGTTTAAAAATCTGAATTCTTACTAGAGTTCCTGATCTTTCTGGATACACTCATGTGCACCTACCATCGAGGTTGTAAAGTCT
+
99:<7<<CAABA@>;<<<?;;>@DEBCCCB@@;@;;;0;B=@7;;9@@>?;??@?A?B=@@CCDF9;:BBA@A>?:?ABBB2A@;>877)3933,3386;?;@997=@388?>>9:;57<<8=:=@;88577;A>??7:;:<<:>=9:<<</--3---//66)/)5;=<9;;=<8;////'/)/)/;;;;,98766)807:::6=::8AA9===;,7//-8494//,/9877A;;7;6859=7790:;;7<?>::::>=97::::>4::A<99577548).-22,262,
@ATNG8:01856:06165
ATGTAGAGAGAGCTCTCTCATCGTACTCATTCGTTTCGGAAGAGACAGGTACGTTAATAGTTAATAGCGTACTTCTTTTTCTTGCTTTTCGTGGTTATTCTTGCTAGTTACACTAGCCATCCTTACTGCGCTTCGATTGTGTGCGTACTGCTGCAATATTGTTATGTGAGTCTTGTAAAACCTTCTTTTTACGTTTACTCTCGTGTTAAAAATCTGAATTCTTCTAGAGTTCCTGATCTTCTGGGTGCGCTACAGTCTCTCTACCATCGAGGTTGTAAATCT
+
444488;@9;944599;;???==6559955.556;4<=7;7;>55554.549;;0646>>>:>9=<;<88833-3;;;<)335::;==1:9;;+0)/-(-50//////06673337963426:6:;75..-628--/.//265552225552...(..-244(-.<:<<<<<<7<<<<<0<5;7;=??@+66DDE;:;EBBAACCB@@A@@0:00/:6:6BB>BBBBAAA>C>BBBBBB?BBBA;:9:=;;;>>==>@@?@A@D38877<A9>17866.68/
@ATNG8:01858:06208
GATGGTAGGAGACACGTCGCACACGTACTCATTCGTTTCGGAAGAGACAGGTACGTTAATAGTTAATAGCGTACTTCTTTTTCTTGCTTTCGTGGTATTCTTGCTAGTTACACTAGCCATCCTTACTGCGCTTCGATTGTGTGCGTACTGCTGCAATATTGTTAACGTGAGTCTTGTAAAACCTTCTTTTTACGTTTACTCTCGTGTTAAAAATCTGAATTCTTCTAGAGTTCCTGATCTTCTGGGTCTACGCTCGTCGCGCTACCATCGAGGTTGTAAAGTCT
+
<>>E@CBB?CCCBBCBCCGDDCCCBBCCCB;<5<;;:09B9>:?BB@@AIAEBBBB@G?BBBC?B?BBDCAAA;@7@@@@@.@@9>88818==@9?>@;??=@@@AB@?AB???CA@=AAA;?<??@??===8=>==8;;;=88887??@@????7;:@<@C<@<>>>?AAA;;7;>=DD5A=A:88888(7=888-6;>AAA==<<18575(2:;9A<A<AA<BB@?;;;9=:??A@??;;;;?9?@@B@???BBBB@@@;;;=599==66*/*/:::29=@@
@ATNG8:01864:06208
GATGGTAGTATAGAGCTCTACATAGTACTCATTCGTTTCGGAAGAGACAGGTACGTTAATAGTTAATAGCGTACTTCTTTTTCTTGCTTTCGTGGTTATTTCTTGCTAGTTACACTAGCCTATCCTTACTGCGCTTCGATGTTGTGCGTACTGCTGCAATATTGTTTAACGTGAGTCTTGTAAAACCTTTCTTTTTACGTTTAACTCTTCGTGTTTAAAAATCTGAATTCTACTAGAGTTCCTTGATCTTCTGGGCAGACTCTGCACACGCCTACCATCGAGGTTCGTAAAGTCT
+
;;BC@CCCBBB;;995<<BCCICCCCBBBC;;4;;;;0;@;?<@?>>>>>:??C?A=B@BAAC?B?BAAB?>88969====.894>77813:9=)0(///(/;337339;,33883388)..5748488=./.65287----(-88822222776333(...0544.72......56:2777==.:266/69696*66;;;4;.68::<B@@@DD-8887(687/7375///655596627383855//(-336.6-./57599>>AA@>>::8:<@@@99949----;;.6777
@ATNG8:01876:06183
GATGGTAGACATATCTTACTCTCTGTACTCATTCGTTTCGGAAGAGACAGGTACGTTAATAGTTAATAGCGTACTTCTTTTTCTTGCTTTCGTGGTATTCTTGCTAGTTACACTAGCCATCCTTACTGCGCTTCGATTGTGTGCGTACTGCTGCAATATTGTTTAACGTGAGTCTTGTAAAACCTTCTTTTTACGTTTACTCTCGTGTTTAAAAATCTGAATTCTTCTAGAGTTCCTGATCTTCTGGCGCGTATGTATGTCGCCTACCATGAGGTTGTAAACTCTATCAGCGACTGCCCATAGAGAGGCTGAGACTGCC
+
9;BC?BCDBAA;;6<A;BCCCCBB@@>>;;;?;A;:;6:@<B=BBBBABC=A@B?@3:29A>94>:BBBBBB?<>49::::(3<6ABBG=BAAB=??D>??<?AAABB?BAAA>@>><>@B=B=@@>>;;;=<A@@@=888B??;;;888=;::<3:8:1667(64:9<<>>>>@;?99:9-8(/)/899:+9<7770;DD888>>:::*////(////;48677.5<A;<;;5;5::;=:;7;?D;;;;;;=>>=@;;;?AE:==@;==9:9696666;19997796///663/,,6,6,,,266628.-,62,,,-0
@ATNG8:01877:06162
GATGGTAGCAGACGTGACAGAGCGCAGAAGATCAGGAACTCTAGAAGAATTCAGATTTTTTAACACGAGAGTAAACGTAAAAAGAAGGTTTTACAAGACTCACGTTAACAATATTGCAGCAGTACGCACACAATCGAAGCGCAGTAAGGATGGCTAGTGTAACTAGCAAGAATACCACGAAAGCAAGAAAAAAGAAGTACGCTATTTAACTATTTAACGTACCTGTCTCTTCCGAAACGAATGAGTACTGCGTCTCACTCTCGCCTACCATCGAGGTTGTAAAGTCT
+
99>C@CCBABBCDDDDCBBCFCCFCCCC@CCCBBA@C?BBCCCBB?BB>B@BBA>>>>>>'?>BBCBBBBCCCC;A>:;;;;*;A>A:BBA9ACC@CAAACCDCB?C@CC?BAB?BC@@ACBBCCCCCCCBA?BCBB>A@BBBB??<@?C@@=@CCCCACC?BBABBB@BA?BBC=@@999,7;;88999::%:??BA@ACAA888)8089786)6-5@BAA?AA@@?AA>A>AA@9@::79BBCDBBBBBCCAABCBBDC@BB@D??=@CBBAA=@=@@@@8@9::
@ATNG8:01877:06178
GATGGTAGACACGTGTGCTCTCTCGTACTCATTCGTTTCGGAAGAGACAGGTACGTTAATAGTTAATAGCGTACTTCTTTTTCTTGCTTTCGTGGTATTCTTGCTAGTTACACTAGCCATCCTTACTGCGCTTCGATTGTGTGCGTACTGCTGCAATATTGTTAACGTGAGTCTTGTAAAACCTTCTTTTTACGTTTACTCTCGTGTTAAAAATCTGAATTCTTCTAGAGTTCCTGATCTTCTGGGATGTGTGCGCAGTGCCTACCATCGAGGTTGTAAAGTCT
+
45::5:>BABB@>;=956=>966>>;;A=AAA=BABA;@C@CACCCCC;<<;DDCC?B?BFAA?A?BBBBBBA:>6?=;;;.8>6@BDF<AAAB@AA@;@A8????>@:??>@@@AB>=AF=?;?@@@A>;;7;==>=@@D???A>>>C??<8896///7<<161888>=;;;=167989*88<4::<<<*<::9:3:@AAAA>>;;8:DDC.=988<9=9>?;?;;;A??<?;??==//--999.7-//777///888986<;=78///59595=887,6<=>
@ATNG8:01837:06255
GATGGTAGCGAGCGAGTGTGTATACCAGAAGATCAGGAACTCTAGAAGAATTCAGATTTTTAACACGAGAGTAAACGTAAAAAGAAGGTTTTACAAGACTCACGTTAACAATATTGCAGCAGTACGCACACAATCGAAGCGCAGTAAGGATGGCTAGTGTAACTAGCAAGAATACCACGAAGCAAGAAAAAAGAAGTACGCTATTAACTATTAACGTACCTGTCTCTTCCGAAACGAATGAGTACAGAGAGTACGATATGTCTATCGAGGTTGTAAAGTCT
+
;594.4::::555:<<<=;?@@<@<8>>@=A@;:44.46<<=666>@CC?C?@?@EKIFF1;7;B>?=@@;555)5999999(9;6;.55605<>9>C><<BBBB?C@@@;@@@<?BCCCCBBCCCCCCCCC@CAAA?BABBBBCC=B=A;;5;BA>A@<A>ABBBDB?AA=@A@-....*-683//////#796788==?797@>@:AAA=@495BBB=BB@@@?B?B@CCE>BBB@A;;;BBBBDDCB898??:=<>>>00//:://)3,333=5<=>?
@ATNG8:01842:06239
GATGGTAGCGAGCGAGTGTGTATACCAGAAGATCAGGAACTCTAGAAGAATTCAGATTTTTAACACGAGAGTAAACGTAAAAAGAAGGTTTTACAAGACTCACGTTAACAATATTGCAGCAGTACGCACACAATCGAAGCGCAGTAAGGATGGCTAGTGTAACTAGCAAGAATACCACGAAAAGCAAGAAAAAAGAAGTACGCTATTAACTATTAACGATACCTGTCTCTTCCGAAACGAATGAGTACTATGTAGAGCTCTATACTACCATCGAGGTTGTAAAGTCT
+
//;A<BABBBCDCBBBBBBBCCBAB7ACD?BCCCAA>A=BBBBBCD?:97:?CCA@<DDF5C@CCCCBBDCCCE>BBBBCDC5CD?C?BAA9BJHACBBABBC;;:;?BC@E@@>@BBABBCCAB@AABBCCABCBC@BBBBCDCD@C@C;;:;CDDCDDE@AA@BBC@BB@BBB=@@9:99+9993999999%9?<897>BBBBB?C?ABBC?C>>88/77////8537060222'269+22755562225566>==99875888;>:<87777(/(////'4433
@ATNG8:01851:06245
GATGGTAGCACGGACACGACGATGTGTACTCATTCGTTTCGGAAGAGACAGGTACGTTAATAGTTAATAGCGTACTTCTTTTTCTTGCTTTCGTTGGTATTTCTTGCTAGTTACACTAGCCATCCTTACTGCGCTTCGATTGTGTGCGTACTGCTGCAATATTGTTAACGTGAGTCTTGTAAAACCTTCTTTTTACGTTTACTCTCGTGTTAAAAATCTAATTCTTCTAGAGTTCCTGATCTTCTGGACAGAGTGTGCAGATACTACCATCGAGGTTGTAAAGTCT
+
//7:588757//)/9::9;6559;455;>>==>9>?>?8??4;9=;;;>=<8=>;;;7;7;<>>:>@BC@??>=88233333$374=;>?7?@?<@29333(3:6933333,3777;9<<<8BB?B???==;7993:=>><>>>BAA@==>@BD;;;=5;;==>=:>5;;;==<===7<8888(81:17/;;;,88999*--6---7957-.///'////2948>6@??<98958-//979;4-//9999?=;=<;::A???AA@@@;???A>><:9@66606///
@ATNG8:01860:06211
ATGGTAGCACGAGTCACTCATATCCAGAAGATCAGGAACTCTAGAAGAATTCAGATTTTTAACATCGAGAGTAAACGTTAAAAAAGAAGGTTTTACAAGACTCACGTTTAACAATATTGCAGCAGTACGCACACAATCGAAGCGCAGTAAGGATGGCTAGTGTAACTAGCAAGAATACCACGAAAGCAAGAAAAAGAAGTACGCTATTAACTATTACGTACCTGTCTCTTCCGAAACGAATGAGTACCTCTCAGACGCTCGTCCTACCATCGAGGTTGTAAAGTCT
+
55<9><CBCC<===DDCCBC966>9<9:25:;;<=:B9@BC996C<C?;>954444999'87<555;:88<:::300/)/////#/:16)333&38828998799377(36>?>BB@7==B=CBCECCCBBCCBD@DDDD?AAAABBBB=A?ACB@BCCDDADA?AABCCC@BB>>>><>>BA?9A9929<<<<.?A>ABB@A@@AB7:7;???:?>>BBB?BCCBBBD@C?BAA;AAA=ABBBDDD@AAABAAACCCCB??A:>>B;?????B:=5;:;;1<=::
@ATNG8:01863:06224
GATGGTAGCACACGAGATCTCATCGTACTCATTCGTTTCGGAAGGGACAGGTACGTTAATAGTTAATAGCGTACTTCTTTTTCTTGCTTTCGTGGTATTCTTGCTAGTTACACTAGCCATCCTTACTGCGCTTCGATTGTGTGCGTACTGCTGCAATATTGTTAACGTGAGTCTTGTAAAACCTTCTTTTTACGTTTACTCTCGTGTTAAAAAATCTGAATTCTTCTAGAGTTCCTGATCTTCTGGCGCTCTGTCACGTCTGCTACCATCGAGGTTGTAAAGTCT
+
/0//)/:>@ABBBBBBBBA;9966=C:99A9915;;>4?C9926>4<:<<7;<<6:8;?B@A?@@<??BBBC>AA:>>>>>+A<8<===6=BCI@CCD@DC>BCBCCB@BBBBB:9:@BBB?CABBBBBBBA>ABBB?BBCDBBACCCC>>>AAA?>=><>>8>9==>>A@@@D<??@AA5@:=:88888(8>::;3;888>>>>::188888%888;A<@;@@:===@;;;<?;>>@==@///@7=7;;???@A??>>>?@@@@@;@@AB==:><?>=@6=<//
@ATNG8:01874:06226
ATGGTAGTGTCAGTGCGCGTCGTCCAGAAGATCAGGAACTCTAGAAGAATTCAGGTTTTTAATCACGAGAGTAAACGTAAAAAGAAGGTTTACAAGACTCACGTTAACAATATTGCAGCAGTACGCACACAATCGAAGCGCAGTAAGGATGGCTAGTGTAACTAGCAAGAATACCACGAAAAGCAAGAAAAAGAAGTACGCTATTAACTATTAACGTACCTGTCTCTTCCGAAACGAATGAGTACGAGAGAGCACACGTGTCTACCATCGAGGTTGTAAAGTCTT
+
55<9=>>DCBBB=B=C@CAA<@CB?BBB=969:9@9@9@@@>>9:49>;?=AAB59999)9;<>?ABBBCC?@@=@CCEDDD3CC@C@BB?CDGAJCCCDBBBB?BACC@BBB>@@BCCCCCCCCBBBBBB@CCCC=@@CCCCAA?D@C@@>@CAACCCD?A@ABCC=>>8?9:3:@9999+9==9>@@@@2AB?FBBBCC@??<@:==@A9>:==BAA?A@@@?BA=@=??=6===;999BBBCCCCCCBBBBDBBBBBBBAAA?@@@@>=8=:88/:1;9//)
@ATNG8:01829:06293
GATGTAGCATCTGCATATCTCACCAGAAGATCAGGAACTCTAGAAGAATTCAGATTTTTAACACGAGAGTAAACGTAAAAATAAGGTTTTACAAGACTCACGTTAACAATATTGCAGCAGTACGCACACAATCGAAGCGCAGTAAGGATGGCTAGTGTAACTAGCAAGAATACCACGAAAGCAAGAAAAAGAAGTACGCTATTAACTATTAACGTACCTGTCTCTTCCGAAACGAATGAGTACGATGAGAGAGCTCTCTCTACCATCGAGGTTGTAAAGTCT
+
;<:;;;;;>>;6:6=B@B>@@@?:CDF?@;@BAA=B;AABBBAD<@@=A=ABBBBBBC3B@CCBABABBAAA;>>;;;;;*9@;B4;9;0;@E?A;;;BBBCCAD@CC@CCC@C@@ACDDCCCCCDCCAA>A@@@?CAAAABAA=A?BBB?ACCCCBCC@AAABCB?BB>???4:9?<<5=::39=@@@2AC@CBBBCBB>>6:5;>>=5;5;8;;B@B@@@AA@=@=@>@;:::?A@@BBBBCBBBAAACCCCBAAB;;;;?=@;;;=D8=8=>>?9?==>
@ATNG8:01845:06266
GATGGTAGTACATGATAGACGACACCAGAAGATCAGGAACTCTAGAAGAATTCAGATTTTTAACACGAGAGTAAACGTAAAAAGAAGGTTTTACAAGACTCACGTTAACAATATTGCAGCAGTACGCACACAATCGAAGCGCAGTAAGGATGGCTAGTGTAACTAGCAAGAATACCACGAAAGCTAGAAAAAGAAGTACGCTATTAACTATTAACGTACCTGTCTCTTCCGAAACGAATGAGTACGTGTGCGACGTGTCTCCTACCATCGAGGTTGTAAAGTCT
+
BDCG@CCCBB=;;;<<=====>>>A<@==86669;;6;6;;;?>>B??:5:49799=>>>*925BBBCFGDCCB:AA;;;;;);=;=4955&5<=:@AACJCCCD@C?AA?@CC?CCAAACCCCCBBB@@AF@CCBBACB;:;BBB?BACCCACCCCCCCC?BBCBBB@ED@CCB9::ABA=BBBBBCCCC3??<?ABBEBCCEAGACCCC@F@BBCHCACAAABBB>B?CDC?CCC@BBBCCBCBBB?99:CBBCBBBAA?BBC@BBA???4:49AAA=B;:;
@ATNG8:01846:06300
GATGGTAGTACATGATAGACGACACCAGAAGATCAGGAACTCATAGAAGAATCATGATTTTTAACACGAGAGTAAACGTAAAAAGAAGGTTTTACAAGACTCACGTTAACAATATTGCAGCAGTACGCACACAATCGAAGCGCAGTAAGGATGGCTAGTGTAACTAGCAAGAATACCACGAAAGCAAGAAAAAGAAGTACGCTATTAACTATTAACGTACCTGTCTCTTCCGAAACGAATGAGTACGTGTGCGACGTGTCTCCTACCATCGAGGTTGTAAAGTCT
+
BBCB?@::;CCCBB=><<?A@;94549<=16:D99/89499///988057)/////33333$3587888;;::<=6==<ABBA2@?;?8>==2==?;?BBBA@@9939;::39?>9???@BBCDCC@@ABBBC?CCDC=@ABDCAAA>A<@;:6:ABBAAAC?BBB@>><>B?CCC588BBA9>><897777(7:67567<=<=?9=7=@??<@;>>CCCACCFBBBCAC@BBD>BA@>@AAABBAAAA:::@AAA???A9:5:CB=@A@A??:?:??AB=B>>>
@ATNG8:01850:06294
GATGGTAGGTGCACATGAGTGTATCCAGAAGATCAGGAACTCTAGAAGAATTCAGATTTTTAACACGAGAGTAAACGTAAAAAGAAGGTTTTACAAGACTCACGTTAACAATATTGCAGCAGTACGCACACAATCGAAGCGCAGTAAGGATGGCTAGTGTAACTAGCAAGAATACCACGAAAGCAAGAAAAAGAAGTACGCTATTAACTATTAACGTACCTGTCTCTTCCGAAACGAATGAGTACTGCGTCTCACTCTCGCCTACCATCGAGGTTGTAAAGTCT
+
////)/8849CCC@A@BBDCBADBC@BCEGECCBBB?B@CCCCCBB>BB?B?BBCBAAAA2A=ACCCCDDFCCC>CBBBBCB2BD=@4;;;.;BB>BA@AAADBB?B?;:8:CC=@@DCCBBCCCCCCCCCD@DCBB?BBA@>?::5;?CBCACCCCBCBB@CCBBBB?CB?BBA=@@@??8?==998888(9@?CCAACBCBB?B?BBB@<@;>>BAA<@B@@@@@>B>BBC=BCD@BBBCCCCBBBCBBBDAAACCCDD@CBBADD<<;D@B>AAAA;BB@A
@ATNG8:01855:06304
GATGGTAGCTATACGTATATCTATGTACTCATTCGTTTCGGAAGAGACAGGTACGTTAATAGTTAATAGCGTACTTCTTTTTCTTGCTTTCGTGGTATTCTTGCTAGTTACACTAGCCATCCTTACTGCGCTTCGATTGTGTGCGTACTGCTGCAATATTGTTAACGTGAGTCTTGTAAAACCTTCTTTTTACGTTTACTCTCGTGTTTAAAAATCTGAATTCTTCTAGAGTTCCTGATCTTCTGGGATGTGTGCGCAGTGCCTACCATCGAGGTTGTAAATTCT
+
8888@A@BAB<CBCBCCCCFIII;66;;;@@@;A;<;7;D@E@CCCCEDD@CCCBB?B@CCDD?B?BBCCBBBCB?AABBB2?A<A99929B@@6::D?BA@BAABA@;??BBCCBB?BBC@B?B??;;;@A==>>>=>>=B@@@ABAA??;;;B=;;;<@?5:7;;;?===?>9<::9:*81:4<9CDD.=>???9?@A>==C=:;;3;>>?/=;:;:4:788/5::;855055999>9948///)////336///888;@;<<<8;886--)-)--77.74==
@ATNG8:01856:06298
GATGGTAGTGCGTGAGAGAGAGACCAGAAGATCAGGAACTCTAGAAGAATTCAGAATTTTTAACACGAGAGTAAACGTAAAAAGAAGGTTTTACAAGACTCACGTTAACAATATTGCAGCAGTACGCACACAATCGAAGCGCAGTAAGGATGGCTAGTGTAACTAGCAAGAATACCACGAAAGCAAGAAAAAAGAAGTACGCTATTAACTATTAACGTACCTGTCTCTTCCGAAACGAATGAGTACGTGTGACGTACGTGAGCTACCATCGAGGTTGTAAAGTCT
+
A9:9AB@<@>55555=<<<<<B;<46>A69;9955.5./9:00/:699476;;00*0:::):6777<<9?<8;;3>@><<<<*5966:CBC9CCC@C<==ECC;;:;>BBAECB?B@@;;;CCCGEECCCCC:;;@A>A;;;BB::5:;A;:69@@BCBBB?BBBBCB@BB?BBD?CC99927<<98999::%:>;?98:BBBDC<@:==@B=B=;;@@@>@CBABCD@C?BBD=???=:::CBBABBB??@BBBBCCBBBCCABA=ABBBBB@D??99929A??
@ATNG8:01867:06260
ATGGTAGCAGACGTGACAGAGCGCCAGAAGATCAGGAACTCTAGAAGAATTCAGATTTTTAACACGAGAGTAAACGTAAAAAGAAGGTTTTACAAGACTCACGTTAACAATATTGCAGCAGTACGCACACAATCGAAGCGCAGTAAGGATGGCTAGTGTAACTAGCAAGAATACCACGAAAGCCAAGAAAAAAGAAGTACGCTATTAACTATTAACGTACCTGTCTCTTCCGAAACGAATGAGTACGATGAGATCTCGTGTGCTACCATCGAGGTTGTAAAGTCT
+
;55.5;;:<?C4445555>=>=??<@@@;@665;:.4.4//////)//)/)-////;;;)74///:;;:888=588;?@>>05925.555&5<>9;666<<<=@:B>@?<B;;59@@>@;:;BBBBBC@;;4;@??9?@@?@A?@5;6;AA=ACAAACCC>BABB??=?A>ABA=>;000)//(/6//0000%095;<;><7;;>6<6<9==+/*/8<00+:AAAAAA?B@BBB=A997:9:ACAAAAACBCCBACA??;>>==?@6;;;;;;5;:>?@@:BBCC
@ATNG8:01831:06317
ATGGTAGCGAGCGAGTGTGTATACCAGAAGATCAGGAACTCTAGAAGAATTCAGATTTTTAACACGAGAGTAAACGTAAAAAGAAGGTTTTACAAGACTCACGTTAACAATATTGCAGCAGTACGCACACAATCGAAGCGCAGTAAGGATGGCTAGTGTAACTAGCAAGAATACCACGAAAGCAAGAAAAAGAAGTACGCTATTAACTATTAAACGTACCTGTCTCTTCCGAAACGAATGAGTACTGCGTCTCACTCTCGCCTACCATCGAGGTTGTAAAGTCT
+
44505><B>?@?;;=>>?@B>999,//<7;/5554.47;;:5594.33047::<?>=99$5.599;;;;;>>B=666==;;*55255;;;1;=>966666599;.4.5:8=BB?BB555???>?BBBBB;;7::=A<@;995:77)/)/7727<556<==:=<<@AC?BE@>???BBBCA;887,7<888)8<78AB==444=/3.3977,33(37<;<:665<<<:5:6444)49938::::::::<<><<;@@@>>=B>7@;=9@>><94.4.43/:/9///
@ATNG8:01853:06319
GATGGTAGTGCGTGAGAGAGAGACCCAGAAGATCAGGAACTCTAGAAGAATTCAGATTTTTAACACGAGAGTAAACGTAAAAAGAAGGTTTTACAAGACTCACGTTAACAATATTGCAGCAGTACGCACACAATCGAAGCGCAGTAAGGATGGCTAGTGTAACTAGCAAGAATACCACGAAAGCAAGAAAAAGAAGTACGCTTTTAACTATTAACGTACCTGTCTCTTCCGAAACGAATGAGTACTACTCTCAGAGACACACTACCATCGATGTTGTAAAGTCT
+
99:;7;>BBBBA@ADBBBCCBBBEC?CCC@CDDDCC@B@BACBBBC=BB@D?BBBABBAA2B>BABBBBBBBAA9<<;;;;;*;?>D?BBB;BDGAECCCDCBBB=A>AA?BBC@BBCBBBBBBCCCCBBCD@@@@B?BABCCCCB?C@CBB@BCBCBBBC@CCC@A@?BB@>>>>A?@@A8?99299999(9A?BABAG????5?=ABBB;?:=;::?:>?=>>>>=B=AAA9A@@<@@@A???AA@@@@@@BC@@?AAAAD::6:999@==><?@@A:A?;;
@ATNG8:01869:06353
GATGGTAGGCGAGAGGAGACGCAGTATCATTCGTTTCGGAAGATGACAGGTACGTTAATAGTTAATAGCGTACTTCTTTTTCTTGCTTTTCGTGGTATTCTTGCTAGTTACACTATCCATCCTTACTCTGCGCTTCGATTTGTGTTGCGTACTGCTGCAATATTGTTTAACGTGAGTCTTGTAAAACCTTTCTTTTTACGTTTAACTCTTCGTGTTTAAAAATCTGAATTCTTACTAGAGTTCCTGATCTTCTGGTGAGATATGCATGATGCTACCATCGAGGTTGTAAAGTCT
+
///9398<9>A6:6<7::9///777<<<>@<==BF>B>7:3944445<<9===>B=@4:459396<<;;;;:9:8;>???1?A>BABBB5A:::+//:6:;/55<;>@<>88888<=486505(-----5688:175222'2522+2698788822222/555.256(65::>>999;;7;99A>,9-55(56555'5>66606+//;>6==A>>>9>AAA/A>?>A8=8;;5;<===><<;@055<@7769@?<:::::==>@CAAAAA;;;@@;=;;;>?;@7;;@@9??A>
@ATNG8:01871:06350
ATGGTAGACACGTGTGCTCTCTCGTACTCATTCGTTTCGGAAGAGACAGGTACGTTAATAGTTAATAGCGTACTTCTTTTTCTTGCTTTCGTGGTATTCTTGCTAGTTACACTAGCCATCCTTACTGCGCTTCGATTGTGTGCGTACTGCTGCAATATTGTTAACGTGAGTCTTGTAAAACCTTCTTTTTACGTTTACTCTCGTGTTAAAAATCTGAATTCTTCTAGAGTTTCCTGATCTTCTGGGATGTGTGCGCAGTGCCTACCATCGAGGTTGTAAAGTCT
+
5<<9>AC?@@BBBD;9:BBAAAABBBCCCAB@ADDF>DE@E@;;;CCBB>BAAAB?B?BCCC=@=@??AA??:@48;;;;+::6:===5:;<<6>:<7>@57:ABBB?CCBA@ABC@B@@<@<@AA9:;==;?@@B;>>>CAA@:;;B???@@A<??@<AA7:7;?@?@@@>>:==DDD5A<@:>9===,<;999,//999==@A@:::;;,;///@9@7?@<A@@@>>>@:@=BAAA>>;:=>>6=///;:=@@@BA???=AAA<;;<@AA=A;@@AD9?>>>
@ATNG8:01876:06328
GATGGTAGTCTCAGATAGTCTATAGTACTCATTCGTTTCGGAAGAGACAGGTACGTTAATAGTTAATAGCGTACTTCTTTTTCTTGCTTTCGTGGTATTCTTGCTAGTTACACTAGCCATCCTTACTGCGCTTCGATTGTGTGCGTACTGCTTGCAATATTGTTAACGTGAGTCTTGTAAAACCTTCTTTTTTACGTTTACTCTCGTGTTAAAAATCTGAATTCTTCTAGAGTTCCTGATCTTCTGGACGACGCGCACTACACTACCATCGAGGTTGTAAAGTCT
+
B@@C@EEAAAB@AB595=666<>;;A@<<>@@5>ABC?CD@EACAABCCC=BB@;;?C<@?@@=A6;:?959<:;.44949'48388:=5=89516=B<AC::;:@@A=ABCCCCAA=@BC=@?BGCBBBA@?@@AB@ICCCAA@.......+.:@:000+5;7<5:445559:<<:9999*56;;999999$:9559,5<<666<<<<5>>=>0>>?@B@C@CB@CDC@@AB@BDCDCCCBA<;<AIC;<<CAABBAAACECCCB?BA@@@@<?@?@@E>C@@@
@ATNG8:01838:06399
GATGGTAGCGCACACATAGATACAGTACTCATTCGTTTCGGAAGAGACAGGTTACGTTAATAGTTAATAGTCGTACTTCTTTTTCTTGCTTTCGTGGTATTCTTGCTAGTTACACTAGCCATCCTTACTGCGCTTCGATTGTGTGCGTAACTGCTTGCAATATTTGTTAACGTGAAGTCTTGTAAAACCTTCTTTTTACGTTTACTCTCGTGTTAAAAATCTGAATTCTTCTAGAGTTCCTGATCTTCTGGGATGTGTGCGCAGTGCCTACCATCGAGGTTGTAAAGTCT
+
////)////7/44:::5557777///<::/5459444)44.5.55<==;;7;6997727,//9;5;)/////999:<7;;===+=A665==4;555055<7:;.666:::9<<>>>==?:=BB?B?BCCCCDCC;99BB>BBCCBC=00)00/::7///7;544)4939394///)/::>;966@?/=5:455555$49555)555555555549=<<(;656<9>8==:>=<<;:>:>8?<@@CE@C@>>3<000>009>>@AB<<7;;C996@C??>;8@<<<5<997
@ATNG8:01851:06382
GATGGTAGTACATGATAGACGACACCAGAAGATCAGGAACTCTAGAAGAATTCAGATTTTTTAACACGAGAGTAAACGTAAAAAGAAGGTTTTACAAGACTCACGTTAACAATATTGCAGCAGTACGCACACGATCGAAGCGCAGTAAGGATGGCTAGTGTAACTAGCAAGAATACCACGAAAGCAAGAAAAAGAAGTACGCTATTAACTATTAACGTACCTGTCTCTTCCGAAACGAATGAGTACAGAGAGTACGATATGTCTACCATCGAGGTTGTAAAGTCT
+
0/7:6:;C?CCB@@;AC@BB<;;AA=A9:2/99///,/,/<<<@@B?@@:?=984444444#5.5::B>@CBCCB>BBAAABA0AA>A<@@@7@AB?BBCCCECBB?B@DD@BBB?BCCBBBCC@AACDBBBBBDCCC@BBCDCCCC?B?BAA?BDDDCDDC?CCCCCD@??=@CB;??987-:==;?CEDD2CC?B???CCCCC<><?BBB>A>ABCCC@BBBBBCB@C?BCC>C;;:;BBBBDCCCAC@@@CCBBA@@B@@@BB>BCCCBB?B@FAA@8@@>:
@ATNG8:01857:06364
GATGGTAGATACTCGCTGATACACCCAGAAGATCAGGAACTCTAGAAGAATTCAGATTTTTAACACGAGAGTAAACGTAAAAAGAAGGTTTTACAAGACTCACGTTAACAATATTGCAGCAGTACGCACACAATCGAAGCGCAGTAAGGATGGCTAGTGTAACTAGCAAGAATACCACGAAGCAAGAAAAAAGAAGTACGCTATTAACTATTAACGTACCTGTCTCTTCGAAACGAATGAGTACACATCGTCGTGTCGTGCTACCATCGAGGTTGTAAAGTCT
+
@@A@=AC>==BDC@@;96A;<BBFF=AAB?B@599:5:7<8<<<00)0/)/)/?>;<>>>+=444=BBCB@@;A9335<<<<+<C;?.555&5999?;??@@<<A;A?@@;@BB<@@@<BCCCCDAA@A;;;:?=9945>@=CBBB>@=A;;4:?99:9@@;@999=>677/7;78;;00*///0//////$7989@BBCB>>A=A=:8:B.818;@CCAC@@@BDC?B???9?>A499>A@@AABAAABBAA>????A=>>=?;>887BB6?17787.7833
@ATNG8:01862:06382
ATGGTAGGCACTGCGCACACATCCCAGAAGATCAGGAACTCTAGAAGAATTCAGATTTTTAACATCGAGAGTAAACGTAAAAAAGAAGGTTTTACAAGACTCACGTTAACAATATTGCAGCAGTACGCACACAATCGAAGCGCAGTAAGGATGGCTAGTGTAACTAGCAAGAATACCACGAAAGCAAGAAAAAGAAGTACGCTATTAACTATTAACGTACCTGTCTCTTCCGAAACGAATGAGTACACATCGTCGTGTCGTGCTACCATCGAGGTTGTAAAGTCT
+
;;>;?>C@==;666===699B>>>6>>E;;;@@AC?B>BCB<;9B?BC@C@@@>A@AAC0A<@00/8//4::;;3::888888$8838.333&3994:<<<<<:4947;>?8>>>=@BBBDCCGCCCCCCBBB@BBBB@BAA@BBBC>B?BAC?BBBBBBBB@FBBBBB?CC?AA@3999::,7;;8<@@@@2?C@C===BBF;<8;;>>??<?=A:@@@<@AAAABD=?=@BB;B@@=?@ABBBBBBBCCBBABAAABCBBBBCC>AADCCC995:@@@;AABB
@ATNG8:01879:05789
GATGGTAGTAGTACACTAGTCATACCAGAAGATCAGGAACTCTAGAAGAATTCAGATTTTTAACACGAGAGTAAACGTAAAAAGAAGGTTTTACAAGACTCACGTTAACAATATTGCAGCAGTACGCACACAATCGAAGCGCAGTAAGGATGGCTAGTGTAACTAGCAAGAATACCACGAAAGCAAGAAAAAAGAAGTACGCTATTAACTATTAACGTACCTGTCTCTTCCGAAACGAATGAGTACTGTATCTATGTGTGCGCTACCATCGAGGTTGTAAAGTCT
+
9::<8;;@BBBBBAB=?>@@C@@?B?:9;>AA@@;;4:9?@B@BCG>BA;;8;C@@@BAA0A=@@@@A@@=:99/9?;:994$4?<A=BBB<CCC@E;;;BFCBB>B;;;?CDD@CBAABCCFCCCCBBBBC@DCBB?A@AA@@?A=B@BBDACBBBBBBB?BBBFBB?>?;9:9<A???A,9994:@BBCB)BB?BBBBCC???=A:??DD<?<::@AA?AAAAAAA?B??@?:?AA?BBBBBCBCBBBCBBAAABA???BAA>A>GB==;;6;:>??>7BA::
@ATNG8:01891:05768
ATGGTAGTCTCAGATAGTCTATAGTACTCATTCGTTTCGGAAGAGACAGGTACGTTAATAGTTAATAGCGTACTTCTTTTTTCTTGCTTTCGTGGTATTCTTGCTAGTTACACTAGCCATCCTTACTGCGCTTCGATTGTGTGCGTACTGCTGCAATATTGTTAACGTGAGTCTTGTAAAACCTTCTTTTTACGTTTACTCTCGTGTTAAAAATCTGAATTCTTCTAGAGTTCCTGATCTTCTGGACGACGCGCACTGACACTACCATCGAGGTTGTAAAGTCT
+
BA=9==AA<@=;;;CCCCCCCCCCD;9659@:A@@@;@C?B?BBAB=BCBFCCCB?B>A;=@4;7:@<556;7<8//0000$0/+/:::3==<;.556.6@?@BAC;;9;ABBCB;;9;BC7;9;;;@AB;;5;@;;5;BBCCCCCCBB@@@BAB?DDC@BC7:6;AA@@ACCB>A;;;;.99@;<DGFF1?>:;;6:@CCDCCCBB=@@@@0@999C@CACC@CBABB@@>@@CCCBBB@CBC@BBBBBBBBBBB@AABBBBCB?AADAAA6;5:;;:0:A:9
@ATNG8:01910:05779
GATGTAGTACATGATAGACGACACCAGAAGATCAGGAATCTAGAAGAATTCAGATTTTTAACACGAGAGTAAACGTAAAAAGAAGGTTTTACAAGACTCACGTTAACAATATTGCAGCAGTACGCACACAATCGAAGCGCAGTAAGGATGGCTAGTGTAACTAGCAAGAATACCACGAAAGCAAGAAAAAGAAGTACGCTATTAACTATTAACGTACCTGTCTCTTCCGAAACGAAATGAGTACAGAGAGTACGATATGTCTACCATCGAGGTTGTAAAGTCT
+
;:CCCCBBBB@@?@<@BBBBCBAA;@9;4999>@@=B>BACBCB@DD?B>BB:;5BBB1B@CBBBBCBBBCB>BA@<<?>,9;495:::0>9A=@9:9:;5@@=A=@@?BBB?BCCCDCBCCBBBB@@@A>AB;<7;A?=>@00+0:<0:69@C@CBCCABBBBCC@BB>BBB=@A@@@9>>><@@BBB3BC@BAAABCBCC7;7;@>>6;4;>@@?<?A;;:???D>@@?9=999*9<<?AEBAA@ACCCDBBBAA@?999:;5;>==>?<?=C>>>9>;;;
@ATNG8:01906:05813
GATGGTAGTATATCGCGTCGCTATCCAGAAGATCAGGAACTCTAGAAGAATTCAGATTTTTAACATCGAGAGTAAACGTAAAAAGAAGGTTTTACAAGACTCACGTTAACAATATTGCAGCAGTACGCACACAATCGAAGCGCAGTAAGGATGGCTAGTGTAACTAGCAAGAATACCACGAAAGCAAGAAAAAAGTAGTACGCTATTAACTATTAACGTACCTGTCTCTTCCGAAACGAATGAGTACTGTATCTATGTGTGCGCTACCATCGAGGTTGTAAAGTCT
+
BBBB?BCHJFBBBB@@<<666666?9;;;7;;>;;@@CADCC:;;D@DD@FA@A000DAA0@;<0//9//4;::<13344444$4:.4.333&3:;5:;<;9:;//,/5=96?=@?@BBBBCCGCDC@@@@BA>AABB?BABADBBB?B?B;;6;BAABBBB?CCCCCC?AB?BBB>AA999,7;;8>CCCEC)BBB=;;;@?>>A=A7;;>>=A===BAA>ACAAABB?B?CCD>CBB?BBBBBBBCDBBBCBBBBBBBBBBBBBB?BABB>><>;?@@@:CA:;
@ATNG8:01907:05822
GATGGTAGATACTCGCTGATACACCCAGAAGATCAGGAACTCTAGAAGAATTCAGATTTTTAACACGAGAGTAAACGTAAAAAGAAGGTTTTACAAGACTCACGTTAACAATATTGCAGCAGTACGCACACAATCGAAGCGCAGTAAGGATGGCTAGTGTAACTAGCAAGAATACCACGAAAGCAAGAAAAAAGAAGTACGCTATTAACTATTAACGTACCTGTCTCTTCCGAAACAATGAGTACTATAGACTATCTGAGACTACCATCGAGGTTGTAAAGTCT
+
@ACD@BBACCCCC@ABCCDCBBBCD>BCB?CCEE??>@@CCCDBAA=AC?A?????AAAA/A=AAACCCCB77717ACCCCC2CD@D:;;;7;DG?CBBCCDCCC?C?CD@CCB?BBAABCCCCBDCCCBBC@CCCC?BABBCCBB>B@CCC?CCCCCCCC?BAABBB@BB?BBB:>>:::,7<<8<<===?'=A?B:8:C??>>;>=AAAA:?;@ECA@?AC@@@DB?C=CCD>AA?ABBDCCCCCCCCC@@@CDDC@@ACCAA?ABBB??<>?BBBB>B?>>
@ATNG8:01909:05816
GATGGTAGATATATGCACGCTCTACCAGAAGATCAGGAACTCTAGAAGAATTCAGATTTTTAACACGAGAGTAAACGTAAAAAGAAGGTTTTACAAGACTCACGTTAACAATATTGCAGCAGTACGCACACAATCGAAGCGCAGTAAGGATGGCTAGTGTAACTAGCAAGAATACCACGAAAGCAAGAAAAAAGAAGTACGCTATTAACTATTAACGTACCTGTCTCTTCCGAAACGAATGAGTACACATCGTCGTGTCGTGCTACCATCGAGGTTGTAAAGTCT
+
<>>C@BBBBBDDCCBDDCCBDDBDC@C99:;BBB@@>@@BABBBBB?BA?B?@@?AAAAA2@?BBCCBAACCDD>A9<6???+<A<=:CCC9CBB@BCCCCCDBB>B@BA?B@@>@CBBBCCCDCCBBBCCD@CAAA@DBBBBBBD<@<@@?=@BBEDDCC@AAAAAA@CE@@@?799??=5=992999999$8;89744=<<B=>=>9:22,2/5=>?;9<@:???@=;:?@@7;00+/<==BBCCCCBBBBBB???AB?@?ABC@BBBBAB>A4::??8?A:9
@ATNG8:01915:05810
GATGGTAGCTCACGTACGTCACACGTACTCATTCGTTTCGGAAGAGACAGGTACGTTAATAGTTAATAGCGTACTTCTTTTTCTTGCTTTCGTGGTATTCTTGCTAGTTACACTAGCCATCCTTACTGCGCTTCGATTGTGTGCGTACTGCTGCAATATTGTTAACGTGAGTCTTGTAAAACCTTCTTTTTACGTTTACTCTCGTGTTAAAAATCTGAATTCTTCTAGAGTTCCTGATCTTTCTGTAGAGCGTGCATATATCTACCATCGAGGTTGTAAAGTCT
+
///;7;;;A;?9655=666>>@@ACBCBCA;;5;;;;0<C5<79@@@B9:99A?A@7;7;BBB?C@AAABAAA@>:9:::9)9>;@;>>8<BAA=A@A=AC??>?@AB>BAAABBBC?BBC?A=@@@:;9=>:>?>><=>>>>>?===@BA7//61///776175=>>@@@A>>:>>@BB6B:>:>@@@@/>>@@@3:;?;;;@??>:>?>>/?;;:@<@;>>;@@BB?>>5;5;<=>888-8@>=>>>==>A==>>>>>>>EAB=A;;;9<7<7///;2;998
@ATNG8:01925:05836
ATGGTAGCTCACGTACGTCACACGTACTCATTCGTTTCGGAAGAGACAGGTACGTTAATAGTTAATAGCGTACTTCTTTTTTCTTGCTTTTCGTGGTATTCTTGCTAGTTACACTAGCCATCCTTACTGCGCTTCGATTGTGTGCGTACTGCTGCAATATTGTTAACGTGAGTCTTGTAAAACCTTCTTTTTACGTTTACTCTCGTGTTAAAAATCTGAATTCTTCTAGAGTTCCTGATCTTCTGGGTCCTCTCTCACTCACTACCATCGAGGTTGTAAAGTCT
+
544.4<<A@;;>==C:666>?>@BB;::BBB@EBBA>BJIIACBBBBCB@BBA@@<@=ACA@=@?BBBBABC@?=?DDEEF);958=@@@6@B;939992792337933,377>A??>?AAA@B>===>==>=:>>??;>;;;?>?>BB@@>>>?>5:;=;@@<@<@BBBBB@@@5;;===/=;@<??AAA/AB>>>6=;;;>>>=>>4::::*:;;:A=C:==<@BB@>>><>;==;;;=8=???9@@<;;;>>>?>>====;;6;=9999,----;;.66=;
@ATNG8:01927:05813
ATGGTAGCACGACACGACGATGTGTACTCATTCGTTTCGGAAGAGACAGGTACGTTAATAGTTAATAGCGTACTTCTTTTTCTTGCTTTCGTGGTATTCTTGCTAGTTACACTAGCCATCCTTACTGCGCTTCGATTGTGTGCGTACTGCTGCAATATTGTTAACGTGAGTCTTGAAAACCTTCTTTTTACGTTTTCTCTCGTGTTAAAAATCTGAATTCTTCTAGAGTTCCTGATCTTCTGGTATGACTAGTGTACTACTACCATCGAGGTTGTAAAGTCT
+
44839::;=<<=@>===<66655<<=>=<<<59555)5;5<8>;<;>??:=:777)/+/8::6968::>>?<5404;::;)8749333(34337::::=B?BBBCBB5:9>>A=>>>:??=@>?<>>>=<A9@@BC<>>>??>>>:::99----(-3837=08/555:;9??>95655,57=7:<<<;/:<<;;;-::99789<><>ABB/@??::5:;@@<@AA@;;;=A=@@@;;;=???:==?@;BBCBCBBBBBCCB@@>@AAA@@=@=@BAA9AA::
@ATNG8:01878:05905
ATGGTAGACACGTGTGCTCTCTCGTACTCATTCGTTTCGGAAGAGACAGGTACGTTAATAGTTAATAGCGTACTTCTTTTTCTTGCTTTCGTGGTATTCTTGCTAGTTACACTAGCCATCCTTACTGCGCTTCGATTGTGTGCGTACTGCTGCAATATTGTTAACGTGAGTCTTGTAAAACCTTCTTTTTACGTTTACTCTCGTGTTAAAAAATCTGAATTCTTCTAGAGTTCCTGATCTTCTGGGATGTGTGCGCAGTGCCTACCATCGAGGTTGTAAAGTCT
+
55:5:<BBCDBB<@;69;><<<CCBABCAAA>BBAA;AD?C@BBBBBGE?BBCCD?A?ABCD?B=AABBBCCBB=?====,;<1=99:29A@@<?@A?@@=???>@@<AAABBBBB?====B=AA@==>;;7;BBB<??A@@@A=>=C??<<<<7:;;9;;5;:???@@@@BB;??ABB;B6:3::898):;8::1;@@???==////@@>@'6/78@7<5;<9<@@@>>>=A=AAADBA;;;;<4=///<>=>>>AAAAA=ADD<?;;;@@<A;AAAA:A@>?
@ATNG8:01880:05878
GATGTAGGAGACACGTCGCACACGTACTCATTCGTTTCGGAAGAGACAGGTACGTTAATAGTTAATAGCGTACTTCTTTTTCTTGCTTTCTTGGTATTCTTGCTAGTTACACTAGCCATCCTTACTGCGCTTCGATTGTGTGCGTACTGCTGCAATATTGTTAACGTGAGTCTTGTAAAACCTTCTTTTTACGTTTACTCTCGTGTTAAAAAATCTGAATTCTTCTAGAGTTCCTGATCTTCTGGTGAGATATGCATGATGCTACCATCGAGGTTGTAAAGTCT
+
@???CDC@C@AACEDB@A@DDBCBBBBBCBB?BCCB=CD8;9;BBCCCC@CDBBB@B>?@CC@C@CBBCBBBCB?@?@?@.@@<@@AA<@B>B<@@B?BC@???A?;6:>?AAA??<@@@7;7;@?????A=A@==:=>??A?@?@@???AAAA<>??;>?3805B???@C;:15;<A;.9/7122222$266;90955879>@>><;==<9%8//.62623805>>@AAA<A<A@@@AA687@<@D@@@A>>>?B=<<==>===<AA???@=A;>>?@9@;;;
@ATNG8:01883:05891
GATGGTAGACACGTGTGCTCTCTCGTACTCATTCGTTTCGGAAGAGACAGGTACGTTAATAGTTAATAGCGTACTTCTTTTTCTTGCTTTCGTGGTATTCTTGCTTAGTTACACTAGCCATCCTTACTGCGCTTCGATTGTGTGCGTACTGCTGCAATATTGTTAATCGTGAGTCTTGTAAAACCTTCTTTTTACGTTTACTCTCGTGTTAAAAATCTGAATTCTCTAGAGTTCCTGATCTTCTGGAGATACATGTACTCTACCATCGAGGTTGTAAAGTCT
+
555:5:<;:;BBB=BA?;;6<<<=>><95555.599;3;=7;794449993::87:)/)//9938466899988=6:@A@@+887<;>A:89976<77/371733,388,33888=994222/54::888;<=;@<<<:7//8//.5579=75255)---2--(//77;;9;7<<<7;;=@@6@>D8::;;:*:=988-8===:9//./26777*4/-,2(,(---225666/50566;9>/5//)/5688999<<=>>=<=?;?===BG7;8;===29:7/
@ATNG8:01903:05873
GATGGTGTGATACAGATCAGACACCAGAAGATCAGGAACTCTAGAAGAATTCAGATTTTTAACACGAGAGTAAACGTAAAAAGAAGGTTTTACAAGACTCACGTTAACAATATTGCAGCAGTACGCACACAATCGAAGCGCAGTAAGGATGGCTAGTGTAACTAGCAAGAATACCACGAAAGCAAGAAAAAAGAAGTACGCTATTAACTATTAACGTACCTGTCTCTTCCGAAACGAATTAGTACTATGTAGAGCTCTATACTACCATCGAGGTTGTAAAGTCT
+
>;?D?B<====BBBBBAAA;;BBCABCL@CBBA;;6;:?A@A@A@>AA>A?CCBBBAAC2A;@B?>?@<=:9:+99;9994$4;39.555&5<=9>=?CCCCBB@B?BB@CCC?A@BBBABCBBBDCBCCD@ECCC?BBAABBBB>C@CCC?BBBCAA@@>@BBBBC@CB?BBB;???>>8;<<9000000%0=;/0//??@>@:=:;=AA4=8;;@@@<@A@@ABB@C?AAC=BBC?C@???AABCCDDCAAABBBBBB>>>=@<A9888>5;156DD:@??@
@ATNG8:01913:05864
GATGGTAGATATATGCACGCTCTACCAGAAGATCAGGAACTCTAGAAGAATTCAGATTTTTAACACGAGAGTAAACGTAAAAAGAAGGTTTTACAAGACTCACGTTAACAATATTGCAGCAGTACGCACACAATCGAAGCGCAGTAAGGATGGCTAGTGTAACTAGCAAGAATACCACGAAAGCAAGAAAAAGAAGTACGCTATTAACTATTAACGTACCTGTCTCTTCCGAAACGAATGAGTACGTGTGACGTACGTGAGCTACCATCGATGGATCTGAGTCT
+
CCCC?CDCCBBBBBBBCCCCCCCCD?BBC?BBAD???A@BADDAAA?CD?B?BBBCCCCC2A?ABBAAABCBBB=BBBCCCC5CC@C7;;;6;BC@CBBBCCCCC>@>@B?BEE?AABBBDBCCCCDDBBBCBCBBB?CBBBBCBB?C@CBB@BCCCDBBB?BCCAAA?BB?CBB;??@>>5>::3:@@@@2AA>B@??BBCCC>A>?BBB:=:=@CBB@BBBBBFF>?>?BB=BBC@@@@BBCCCAAABCCCCCBBBBBBBCA@>A>?>BDD?C@@@BBBBCC
@ATNG8:01916:05888
GATGGTAGACATATCGTACTCTCTGTACTCATTCGTTTCGGAAGAGACAGGTACGTTAATAGTTAATAGCGTACTTCTTTTTCTTGCTTTCGTGGTATTCTTGCTAGTTACACTAGCCATCCTTACTGCGCTTCGATTGTGTGCGTACTGCTGCAATATTGTTAACGTGAGTCTTGTAAAACCTTCTTTTTACGTTTTACTCTCGTGTTAAAAATCTGAATTCTTCTAGAGTTCCTGATCTTCTGGGTGCGCTACAGTCTCTCTACATCGAGGTTGTAAAGTCT
+
DCCB?BBBBBBBCBBBCCCCCCCBBBDCCCBB?BBCE=CC@B@@A@ECBB?CBBDD>A>A@@A@C?BBBCCCC=A>??=;=.8@4@???7>??@?BBD@BB<?>?C?><?BCA@?>A9@@A;A;@@A??A@A=AAA@:?===<<;AAAAAA>AAB=:::;>>8><??@@@AA;;5:<=;<-;7<788888(8=////(/88///96-/(/655(3799;4>9<<4<?@A=?=99566///9477;91///===?BB==>??@@@@@@>?;76171777<6<@==
@ATNG8:01921:05879
ATGGTAGACACGTGTGCTCTCTCGTACTCATTCGTTTCGGAAGAGACAGGTACGTTAATAGTTAATAGCGTACTTCTTTTTCTTGCTTTCGTGGTATTCTTGCTAGTTACACTAGCCATCCTTACTGCGCTTCGATTGTGTGCGTACTGCTGCAATATTGTTAACGTGAGTCTTGTAAAACCTTCTTTTTACGTTTACTCTCGTGTTAAAAATCTTGAATTCTTCTAGAGTTCCTGATCTTCTGGGATGTGTGCGCAGGTGCCTACCATCGAGGTTGTAAAGTCT
+
444.48:9A>;?;@@>>?;?;@CBBBBAAAA:ABBC=BI>B>CCBBBBB9;9@@B6;6:@AC?C?CBAAC@?>?7>@ABB1=??BBBB=AC999:CA<>>7;0007:<??BB@@AC@:;:<A=C>>=;;;<5<A>>:=>==>AA????>>;///////5;;0607?<999<;;6<<<==.<4:4:::::*:;=;<6<<<<>=<856-////'///(/;6;4??<@AA@???=B:=;;;881/77;1;///96658://*/7<599<58::><@<@=??A?7;;::
@ATNG8:01883:05952
GTGGTAGCGCACACATAGATACAGTACTCATTCGTTTCGGAAGAGACAGGTACGTTTAATAGTTAATAGACGTAACTTCTTTTTGCTTTGCTTTCGTGGTATTCTTGCTAGTTACACTAGCCATCCTTACTGCGCTTCGATTGTGTGCGTACTGCTGCAATATTGTTAACGTGAGTCTTGATAAAAACCTTCTTTTTACGTTTACTCTCGTGTTAAAATCTGAATTCTTCTAGAGTTCCTGATCTTCCTGGTAGAGCGTGCATATATCTACCATCGAGGTTGTAAAGTCT
+
::;:<;AB<;::;<>>=AA>00/7///9;59.49:<4<<8<755555<;7;<5959)925944./277/--8,,(,5055555$--89///49)449:5:55.5<.55666=8<<@<@;?>9?=@49.9=9:>:9;.66;;4;=<;;;;;;<<<<==9:4:;:29>8=29:>>>=9772///////$/5;5/5555$4499909999;;5559.555&55555.5.5<75555555.54:>=<<<7;7;=:===>;;;;;99:999>>>:949?>>?>:@;00/:38;<:
@ATNG8:01887:05934
GATAGCGCATATCAGCGCAGCCCAGAAGATCAGGAACTCTAGAAGAATTCAGATTTTTAACACGAGAGTAAACGTAAAAGAAGGTTTTACAAGACTCACGTTAACAATATTGCAGCAGTACGCACACAATCGAAGCGCAGTAAGGATGGCTAGTGTAACTAGCAAGAATACCACGAAAGCAAGAAAAAGAAGTACGCTATTAACTATTAACGTACCTGTCTCTTCCGAAACGAATGAGTACTATGAGAGAGCTCTCTCTACCATCGAGGTTGTAAAGTCT
+
BCBBBCCCDAAADDCCCCCBBB>BDD@CBBBBB@C?BBCAAAC?CC?B>?=?99999*;>BBIGJBAB;;;0;C::::.;A=A4;;<-;;;6:BBBDCCED@B?AB@BCC>AABA@ABBCC@@@CBBB@CBBC@@@@CCCCB?C@C@@>@CDCDCCC@BBBBBB@BC@CBC>@@A@?8@>>8<@=@?2@A>AAAABCCCC?A?CCCA;@;@ACCC@BBBCCCD?B?BBB<B?@=?BBBBBBAAAAAA@AABBBBBBB=8=B=<<>>>A;A<@@@@9@>>>
@ATNG8:01891:05930
GATGGTAGCTCTGCTCTGACTCTCGTACTCATTCGTTTCGGAAGAGACAGGTACGTTAATAGTTAATAGCGTACTTCTTTTTCTTGCTTTCGTGGTATTCTTGCTAGTTACACTAGCCATCCTTACTGCGCTTCGATTGTGTGCGTACTGCTGCAATATTGTTAACGTGAGTCTTGTAAAACCTTCTTTTTACGTTTACTCTCGTGTTAAAAATCTGAATTCTTCTAGAGTTCCTGATCTTCTGGCGCGTATGTATGTCGCCTACCATCGAGGTTGTAAAGTCT
+
::ED?BCBBBABBBCCCCCCCCCCCCCCCC@@=@A@A=;;8;@BBCBBBB>BB@AA<?=BBBB>C?BAA99555;056@@@+@?:>>BB6;:@;4=;A=AA>@@CBBBACBAAAB;;9<CC=A?BBCC;;;@=AB;;7<BBBCCCBD@@AEBDBC@CCC@CC?B>AABBBCCCD?B;;;;.;@B>;<;<<*;BCCJ>CCCHHCCCAA=@@@@,@@@;;5;=@A?BBDCBCB>A>@@@BBB?A@A>ACBBBC;;;BBBBBBC5<;;29=<<<;6;6;=<>8?887
@ATNG8:01897:05931
ATGGTAGTGTCAGTTCGCGTCGTCCAGAAGATCAGGAACTCTAGAAGAATTCAGATTTTTAACACGAGAGTAAACGTAAAAAGAAGGTTTTACAAGACTCACGTTAACAATATTGCAGCAGTACGCACACAATCGAAGCGCAGTAAGGATGGCTAGTGTAACTAGCAAGAATACCACGAAAGCAAGAAAAAAGAAGTACGCTATTAACTATTAAGTACCTGTCTCTTCCGAAACGAATGAGTACTATAGACTATCTGAGACTACCATCGAGGTTGTAAAGTCT
+
44<7=:?@CBDBBC@DDCCC<<:A=AA@=ABAC;;8;?BBC;;;C@CD@D>@@@??@@@0@=AABBBBBA@??9?@ABDFD5;;8;=BBA7ABB>ACCCCBB;;:;@CB@C@@<@@AABCCCCCBBBDBBB@BBBB@BBBBBBBB>B?A@@>@CBBBDCC?@@@BBB@CC@989;??999,9==9::9999%9@<9989DAA@@;?<?B??5;5;8888>====;;6;=;;;6;>>;?>>>>>>@?@@@B???@@AA?=>>B>=9>??>>>=C>>:9=1:://
@ATNG8:01900:05928
GATGGTAGTGTGTCTCTGAGAGTAGTACTCATTCGTTTCGGAAGAGACAGGTACGTTAATAGTTAATAGCGTACTTCTTTTTCTTGCTTTCGTGGTATTCTTGCTAGTTACACTAGCCATCCTTACTGCGCTTCGATTGTGTGCGTACTGCTGCAATATTGTTAACGTGAGTCTTGTAAAACCTTCTTTTTACGTTTACTCTCGTGTTAAAAATCTGAATTCTTCTAGAGTTCCTGATCTTCTGGCTCTCGTAGACAGATACTACCATCGAGGTTGTAAAGTCT
+
////)//::=CBB<;;;=<CCCAAAB@@@@@B?BBCF?CB?C?BBBBBBB@BBCBB9<9<CCC?C:;9>BBCCCCABCBBB2BB@BCED>CB;;7<:?;;;6:CCCCDBCCC@@B:999CCAE@DDCBCAAA=AAAA7;;C;;;BBCCBBBBBBB?BBB?BA>A>@@@@BB@@@>B;;;;*:9>9?BBAA,@B;;;/59=@@@BA:;5;=>=,999>D:?>@C?@BBAA@A<A=@@@@@@?BAB?BCCCBAABDCCBBC;;;A@C>BBBB@@=@8::AD8;;::
@ATNG8:01903:05927
GATGGTAGGACGAGCGTCTGAGAGGTACTCATTCGTTTCGGAAGAGACAGGTACGTTAATAGTTAATAGCGTACTTCTTTTTCTTGCTTTCGTGGTATTCTTGCTAGTTACACTAGCCATCCTTACTGCGCTTCGATTGTGTGCGTACTGCTGCAATATTGTTAACGTGAGTCTTGTAAAACCTTCTTTTTACGTTTACTCTCGTGTTAAAAATCTGAATTCTTCTAGAGTTCCTGATCTTCTGGGCAGACTCTCACACGCCTACCATCGAGGTTGTATAGTCT
+
//8;79;A=B==;;555<<<>BCC@BBBCCCB?B:;;6<A>B@CBBIICFACDC;;8;7;CCC@HFCBACAFIFE?@@AA@,?A5;:BB;A@A@?CCC@CC999ABBD@CBGEDCCC@DCB?B@CCCCCC@@=@@AA?CBCGGCBBBBBBBAA@C?AAA6;;7;@BCCDCGCGC@BAAAA9A@I>;;<<<*;BBBD<ABCBBBCBBB<@@@@0@BBCCAD@DC?@@@BBAB=@>@@BAAB>;;;D=DGBBB;;;AAABAB@=@BC=@<;;CB>A6;:99@?<??
@ATNG8:01894:06008
GATGTAGTGTGTCTCTGAGAGTAGTACTCATTCGTTTCGGAAGAGACAGGTACGTTAATAGTTAATAGCGTACTTCTTTTTCTTGCTTTCGTGGTATTCTTGCTAGTTACACTAGCCATCCTTACTGCGCTTCGATTGTGTGCGTACTGCTGCAATATTGTTAACGTGAGTCTTGTAAACCTTCTTTTTACGTTTACTCTCGTGTTAAAAATCTGAATTCTTCTAGAGTTCCTGATCTTCTGGACGACGCGCACTGACACTACCATCGAGGTTGTAAAGTCT
+
-----6659:555<<<<<666;;;<;:>>49.4:<<5>>9=9;;?=BGDADCBBB7;49@@@:;6;<=@>C>>A<9:;;;*5=.49CD:?@@A295949=;:>995;6;<=<==550599395655<;5954=999<@@BA@A?:::AAABBBA?;:;<@B>A>@@EECCCCC59::9.99=9=@AAA*;;;;;/:;BABBCBBB@EFFF5:9:BB?A?BB>AAAB;;<?B@CBABBC?BAB@CE;;;CCA@A;;;ACCC@@@8::ABBC@C=@@@@9@;;:
@ATNG8:01899:05997
GATGGTAGAGAGAGCTCTCTCATCGTACTCATTCGTTTCGGAAGAGACAGGTACGTTAATAGTTAATAGCGTACTTCTTTTTCTTGCTTTCGTGGTATTCTTGCTTAGTTACACTAGCCATCCTTACTGCGCTTCGATTGTGCGCGTACTGCTGCAATATTGTTAACGTGAGTCTTGTAAAACCTTCTTTTTACGTTTACTCTCGTGTTAAAAATCTGAATTCTTCTAGAGTTCCTGATCTTCTGGTGTCTGATCTGTATCACTACCATCGAGGTTGTAAAGTCT
+
@@@C@CBBBB;;:BB;@@==C@CCEB@A@ABC?CCDD>CE@CACCCCC@A=@ABAB>A>AAAA7?=@@ABBBBBC@CBBBB2@A?BBBC?BA@=+00.)-50---(-88388::<;AA@@>=:><>@@>;;;@<??BB7;;AB???>>==?B===>7888=CC:=:=>>BAAA@@:=>@@@5@<>;>BBBB/????B:>>>;<;BA>>;?BAA/;;<<B=B=??<?BB;;;>=@=BBCCBB=>=>;::::::>:878>@@??@??A:>8998838-//9<499;A
@ATNG8:01905:05980
GATGGTAGGCGACATACATACGCGCCAGAAGATCAGGAACTCTAGAAGAATTCAGATTTTTAACACGAGAGTAAACGTAAAAAGAAGGTTTTACAAGACTCACGTTAACAATATTGCAGCAGTACGCACACAATCGAAGCGCAGTAAGGATGGCTAGTGTAACTAGCAAGAATACCACGAAAGCAAGAAAAAGAAGTACGCTATTAACTATTAACGTACCTGTCTCTTCCGAAACGAATGAGTACAGAGAGTACGATATGTCTACCATCGAGGTTGTAAAGTCT
+
99B>?BBC@B?@@CCBBBCCC@@@@<@BB?BCCCCB?B<@@CAA@C@CC@C@BBCBBDCC3C@CCCCFCCCCCE>C@@@BBB2BC?C>BBB<CCCAHAAABCDDD@C?CC?CDD?@AABBBCCCDCBBAAADADDBB?BCCCBBBB@HBCBB@BCCCCCCC?BACBCB@BB????499988*:=>;>@@AA2@D?C>??CFCBB=?<>?A=0605:A@@=@BBBBCC?B?BCD@DCC??@@BBCBCCCCCCCAABBBBBBBBB==<>BBBDD?A;<<=A:B?>>
@ATNG8:01905:06007
GATGGTAGAGAGACTGTAGCGCACCCAGAAGATCAGGAACTCTAGAAGAATTCAGATTTTTAACACGAGAGTAAACGTAAAAAGAAGGTTTTACAAGACTCACGTTAACAATATTGCAGCAGTACGCACACAATCGATGCGCAGTAAGGATGGCCAGTGTAACTAGCAAGAATACCACGAAGCAAGAAAAAGAAGTACGCTATTAACTATTAACGTACCTGTCTCTTCCGAAACGAATGAGTACTGCGTCTCACTCTCGCCTACCATCGAGGTTGTAAAGTCT
+
55:=8>>DDCBBA@;65<<B@ABCC>BCD?BBBB@@;@>A;;0<:@+00)03005::=>=+=9=::=<<=8;<<5<994444$45.5499;0;<>:>>CBBBBCD@B@BD@CCB@DBBBCDCCCCCGCAA@C@EGCC@@@CCCBBB@B?A@?=??@@AB@A=A?>?BB@BB?BBB49::938<<888888(8<7=?>>AAB@?;@=A@==8=;;:ACD?CCBB@CC@C@CCD=AAB=???BBBA9::ACBBBCBBBCDBB?AAA?AAA@??=@489AA;AAAA
@ATNG8:01907:05982
GATGGTAGTATCTGCACACTCTGTCCAGAAGATCAGGAACTCTAGAAGAATTCAGATTTTTAACATCGAGAGTAAACGTAAAAAAGAAGGTTTTACAAAGACTCACGTTAACAATATTGCAGCAGTACGCACACAATCGAAGCGCAGTAAGGATGGCTAGTGTAACTAGCAAGAATACCACGAAAAGCAAGAAAAAGAAGTACGCTATTAACTATTAACGTACCTGTCTCTTCCGAAACGAATGAGTACACATCGTCGTGTCGTGCTACCATCGAGGTTGTAAAGTCT
+
//775;<A?BCDCBBBBBACCC>AB?BCIACCCBBG@C@BGCBBAA?AB@C?AA::8AAA1B=AA?<=888;;;;3;<//////#//(/(///&//33(377;9<<=<6<68?<???=AAA@CCCCCCCCBBBBC?CCBB?ABBBBCBB>A?ABB@BCBCCCCA?CCCBAA>AB?BBA<>>9999+9<=8<<<<>.?B?C?@?BABBB;>:==??6;6;ABAB@BCBBBCC?B?CCC>BBB?BBBBBBBBBCDDCBBB???DDAAACCC?BBBBBA=@;?999+:=??
@ATNG8:01887:06014
GATGGTAGTGTCAGTGCGCGTCGTCCAGAAGATCAGGAACTCTAGAAGAATTCAGATTTTTAACACGAGAGTAAACGTAAAAAGAAGGTTTTACAAGACTCACGTTAACAATATTGCAGCAGTACGCACACAATCGAAGCGCAGTAAGGATGGCTAGTGTAACTAGCAAGAATACCACGAAAGCAAGAAAAAGAAGTACGCTATTAACTATTAACGTACCTGTCTCTTCCGAAACGAATGAGTACGAGAGAGCACACGTGTCTACCATCGAGGTTGTAAAGTCT
+
95>>5:>>=BAB666=>@@A;;<CB8;;;49A;;:@=@<@@CCCAA=@@<@;A@>=????1?@FDCDBBBB9::,9:;;;;;*;A=@5;;;-:AA=BCCBABC;;9;?AC?BBB@BBBBCCCCCBBCCCCCC@EAAA?AACBABAC?E@BBB?BAAAB@@?@CCBCCB@BC????599@A@9A??;?CCCC3BB?B999B?A;;6;:>>8818:>@C;;8;@@@ABB=@<?@>6=::3:::@ACCDBBBCBAAABBBBBBEB@@?@B?>>AA<?8;;AA7=;;;
@ATNG8:01898:06040
GATGGTAGGCGTGTGAGAGTCTGCCCAGAAGATCAGGAACTCTAGAAGAATTCAGATTTTAACACGAGAGTAAACGTAAAAAGAAGGTTTTACAAGACTCACGTTAACAATATTGCAGCAGTACGCACACAATCGAAGCGCAGTAAGGATGGCTAGTGTAACTAGCAAGAATACCACGAAGCAAGAAAAAGAAGTACGCTATTAACTATTAACGTACCTGTCTCTTCCGAAACGATGAGTACCTCTCAGACCTCGTCCTACCATCGAGGTTGTAAAGTCT
+
///9399;;;CCBBBBBDB;99994)4A@=<=00/<8<:@CDC@A@?;;8;>AA<;999*45::;=====;;;4:9;;;;;,<<8;2877&73838888:@?AA>A?AA===<8=>>?A==>>A>>>>>>B=A>>><;:;@AA??<?<@@B?????@CCC>???@@@<??:?CA488=<8;88137777'77.7777<<<<;8=;?=;;5;:>;8873::::?=A494977.7/0/555-//5;777=8888777880577277:;00*0*/0;>7=/87
@ATNG8:01901:06040
GATTAGTATAGAGCTCTACATAGTACTCATTCGTTTCGGAAGAGACAGGTACGTTAATAGTTAATAGCGTACTTCTTTTTTCTTGCTTTCGTGGTATTCTTGCTAGTTACACTAGCCATCCTTACTGCGCTTCGATTGTGTGCGTACTGCTGCAATATTGTTAACGTGAGTCTTGTAAAACCTTCTTTTTACGTTTACTCTCGTGTTAAAAATCTGAATTCTTCTAGAGTTCCTGATCTTCTGGTGAGATATGCATGATGCTACCATCGAGGTTGTAAAGTCT
+
CAB@BBCCBADDDD@ABCCCCAAABBBFCCBCBBC<CC?B@BFBBBAD@CCBBB>B?BBBB?C?BACBBBCA>;;;;;<;&;<9?;;?8?CCC?CCC?BB598?BDC?CBCCA@@C9:8:<A=BAA@@@??;?FCB<:::A>>>??AAA?>?AB<===<AA<A=A???@@>>>:787AA5A6<6:6666)69333)--3---697:5====*9;AAA8>8:;4:==????=@=??>:89,//;5;;9AA????>>@@@@@AA::5;<====:=;>>??9?A>>
@ATNG8:01909:06054
GATGGTAGCACGAGTCACTCATATCCAGAAGATCAGGAACTCTAGAAGAATTCAGATTTTTAACACGAGAGTAAACGTAAAAAGAAGGTTTTACAAGACTCACGTTAACAATATTGCAGCAGTACGCACACAATCGAAGCGCAGTAAGGATGGCTAGTGTAACTAGCAAGAATACCACGAAAGCAAGAAAAAGAAGTACGCTATTAACTATTAACGTACCTGTCTCTTCCGAAACGAATGAGTACGAGAGTCAGAGCAGAGCTACCATCGTCCGTTAGAAGTCT
+
99A?:==BBBBBCDDCCCCCBABBC@CCC?@@@CAB?BACCCCCCC@CC@C@CBBBBBBB3B@CCACDCBC?>>5==>AABB2BB?B=BBB<BCIFEBBBBBA998;@BDACDC>BACABBDCDCCCCBBBD?CBAA?BBBBBBBB>B>BAA?ACECCCBA?BCDBBA?AD@BBB<??@@@8???<?CCDC2CC?C997AD?==9><AA>>;><@@CCE@CCBBBCG>A>ACC>CCC>ABBBBA@@DCCBBBBBBBBCCBBBBCD><<@@@A<@><>?@<?@@>
@ATNG8:01913:06052
GATGGTAGACATATCGTACTCTCTGTACTCATTCGTTTCGGAAGAGACAGGTACGTTAATAGTTAACAGCGTACTTCTTTTTCTTGCTTTCGTGGTATTCTTGCTAGTTGCACTAGCCATCCTTACTGCGCTTCGATTGTGTGCGTACTGCTGCAATATTGTTAACGTGAGTCTTGTAAAACCTTCTTTTTACGTTTTACTCTCGTGTAAAATCTGAATTCTTCTAGAGTTCCTGATCTTCTGGTGCGCTACAGTCTCTCTAATCGAGGTTGTAAAGTCT
+
A@A=?BCCCCBCCAAACBAABBA@@@@B;;9@5:::?69938.44444<;2;=8==4>8ABBB?B<>=?ACC@A@<99:9:(3;8?977(3833,3;>9@B500>=>>,//8357>>68:@;A=AK>>:;;?<@@AA376::::;888;;A===@188>7::;@5:9:==>>=<89799:-819467888(585566'67755555.....&.5659272..*.666:8868;??;;;A66661///;;7;;;;;>>?====8=>;::5:-//=@6777=
@ATNG8:01915:06054
GATGGTAGTATAGAGCTCTACATAGTACTCATTCGTTTCGGAAGAGACAGGTACGTTAATAGTTAATAGCGTACTTCTTTTTCTTGCTTTCGTGGTATTCTTGCTAGTTACACTAGCCATCCTTACTGCGCTTCGATTGTGTGCGTACTGCTGCAATATTGTTAACGTGAGTCTTGTAAAACCTTCTTTTTACGTTTACTCTCGTGTTAAAAAATCTGAATTCTTCTAGAGTTCCTGATCTTCTGGGCAGACTCTCACACGCCTACCATCGAGGTTGTTAAGTCT
+
AACLACCCBBBBBBCCBBBCCIBAADCDCC@@<>9994;C?C@BCCCCCC?BCCBB>A?BB@A?A???AAACAAA@BBBBB1BC?BBB@9BCCC<?@C@CB>@@ABBB?ABB@@???:AAA;A<@@>>===@=CAAA8?>DA@??888???;;;=88::<@A<@<===AADDAA8>>ABB6B8<6:::::):A::;6;@@?@?A===088788%8<<<D>D<==8=ADE===;?;?@@A;;779894;///9988>A@AC@@;@AA=====>>:>6;;<A=>>>B
@ATNG8:01916:06010
GATTAGTATAGAGCTCTACATAGTACTCATTTGTTTCGGAAGAGACAGGTACGTTAATAGTTAATAGCGTACTTCTTTTTCTTGCTTTCGTGGTATTCTTGCTAGTTACACTAGCCATCCTTACTGCGCTTCGATTGTGTGCGTACTGCTGCAATATTGTTAACGTGAGTCTTGTAAAACCTTCTTTTTACGTTTACTCTCGTGTTAAAAATCTGAATTCTTCTAGAGTTCCTGATCTTCTGGATATGAGTGACTCGTGCTACCATCGAGGTTGTAAAGTCT
+
DAA?ABEDCBBBBCBBBCCDDBCBCCCDDDD>BBB=CD?B?BDBBBBB?CBCDD@C@CCCCADBBBBCDDCBB>CCCCF5CB>BDFD>BCBB?BBB>AC?@@BECC?ACBBBAAA@BBB>A>ABBBBAAA@DAAA@BBABBA>>>@BBB;;;=9=>>;??<?<BBBA>>?AD=@>>>>5==B=>>>==/;;;==-88:;;;>>??8====.;@@@D<A;@@=>>>@>==;><@A???@7;;A=ABAAA>>==AAACAAAA???<A><=??7:8;@@D:?>?B
@ATNG8:01920:06020
GATGTAGGAGACTGTAGCCACCCAGAGATCAGGAACTCTAGAAGAATTCAGATTTTTAACACGAGAGTAAACGTAAAAAGAAGGTTTTACAAGACTCACGTTAACAATATTGCAGCAGTACGCACACAATCGAAGCGCAGTAAGGATGGCTAGTGTAACTAGCAAGAATACCACGAAAGCAAGAAAAAGAAGTACGCTATTAACTATTAACGTACCTGTTTCTTCCGAAACGAATGAGTACTGCGTCTCACTCTCGCCTACCATCGAGGTTGTAAAGTCT
+
BBABBDB@BBBCCCCBBB@BBC>BBDCCCDAA>A@BBCCBBB@BD@C@CCCBBBBB5B@BBCBCBBBBBB;??<=???.?B?B?CCC:BBB?ABAA@B=9:3938?9;:;5:=>====>@@@A@????<AAAA<=><=??::7:==>B@BBBBBCBB?BAABCC?A@<?>=9==888+9@@=ABBBB3??<?BBBBBB?><B=BC::4:8==>?@<??AA:??<?;>>B9:;:<@@??>=====;;;??@@?@@?AA<BBB<??@?@@9@:>=BC>BBBB
@ATNG8:01921:06054
GATGGTAGGCGACATACATACGCGCCAGAAGATCAGGAACTCTAGAAGAATTCAGATTTTTTAACACGAGAGTAAACGTAAAAAGAAGGTTTTACAAGACTCACGTTAACAATATTGCAGCAGTACGCACACAATCGAAGCGCAGTAAGGATGGCTAGTGTAACTAGCAAGAATACCACGAAAGCAAGAAAAAGAAGTACGCTATTAACTATTAACGTACCTGTCTCTTCCGAAACGAATGAGTACGATGAGATCTCGTGTGCTACCATCGAGGTTGTAAAGTCT
+
56--)0/45<AABDDBBBCC;;;CC@BBCABBCC;;8;5;;@@?>@8??:@:<?C;;;;;;$;8B@@CCCCCCDC@CAAABBA0@@9=2999.;EC@CCBBCCBCB?A=@@>@AC@AAACDCCCCCCBBCBEDACBBB@CCCBCCCC?@>B997:CBBBCCC?BBBBCC@BB?BBB?BBBA@:A>><>DDCC2CC?CAABCBBBB?B?AAB?;>;CCBBB?BBBBBCC?C?BBD>D@A>?AACDCCAAACBBBBBBBB>>>A@@AA<::@>?A8;6=;:;0?AAA
@ATNG8:01923:06033
GATGGTAGGCACTGCGCACACATCCCAGAAGCATCAGGAACTCTAGAAGAATTCAGATTTTTTAACACGAGAGTAAAACGTAAAAAGAAGGTTTTACAAGACTCACGTTAACAATATTGCAGCAGTACGCACACAATCGAAGCGCAGTAAGGATGGCTAGTGTAACTAGCAAGAATACCACGAAAGCAAGAAAAAGAAGTACGCTATTAACTATTAACGTACCTGTCTCTTCCGAAACGAATGAGTACTACTCTCAGAGACACACTACCATCGAGGTTGTAAAGTCT
+
87//+/;;5::4444445555555506<<85559955.55;;:556<8<:6:3/////////#/588:;<<:9////&///::::(//)5.55505;>9699<:::49.9<A?=BAA?ADBCCEEDBBBCCEBBB?@@@@;@@@>@A::5;?B;;::ACBBABC?CCCCBB?BB@BEC<?@BBC8@@A=@@AAA2BC?>==@@@><<+/+/888)/*/<A@@=@A@>>==3928<<7=?@?@DDDBBBBBBBBBBBBBBBCBAA???@<@===;;5;:>?@A:CBBB
@ATNG8:01923:06037
GATGGTAGAGTAGTCATGTGTATCTCCACGAAGATCAGGAACTCTAGAAGAATTCAGATTTTTAACACGAGAGTAAACGTAAAAAGAAGGTTTTACAAGACTCACGTTAACAATATTGCAGCAGTACGCACACAATCGAAGCGCAGTAAGGATGGCTAGTGTAACTAGCAAGAATACCACGAAAAGCAAGAAAAAAGAAGTACGCTATTAACTATTAACGTACCTGTCTCTTCCTAACGAATGAGTACTATAGACTATCTGAGACTACCATCGAGGTTGTAAAGTCT
+
----(-6755;///77/5599955//)----0--/77;0626@AAB;;5;B=A;>B@;:;;;*599DBBCCDGBA@:>::<AAA,@A@B5;;;6;CC@CBBBBBB@@>A@BC@BAA?ACBBCBBBBCCCDCCAA?ADBB?A@?>@@996;?B@@>@CCCCCCC@CA?ADC@8879AA9=;0000*000+000000%0>;=>8=BB@@<*/,/<<<,/-/ACBB@CBBCCDC@C?@@>@CC?BAACCBBACCCCA@?@BCFDBAACDCC@BBBBBB?B?BA@@8@::9
@ATNG8:01890:06061
ATGGTAGTGTCAGTGCGCGTCGTCCAGAAGATCAGGAACTCTAGAAGAATTCAGATTTTTAACATCGAGAGTAAACGTAAAAAGAAGGTTTTACAAGACTCACGTTAACAATATTGCAGCAGTACGCACACAATCGAAGCGCAGTAAGGATGGCTAGTGTAACTAGCAAGAATACCACGAAAGCAAGAAAAAAGAAGTACGCTATTAACTATTAACGTACCTGTCTCTTCCGAAACGAATGAGTACTATAGACTATCTGAGACTACCATCGAGGTTGTAAAGTCT
+
55>9>=BBBCBC@@@DCHCCCDBB>B;;6;C;;;A6;49>B=>9924<3<:>=:;::::,:6:000=::<=778)7;8::::)33-32777.8996:=<<;B=<<;=6?@7@@@=@>>@CCCCCCCDDICCD@CCAA>AB????994;?C;;;:CCDDBBB@CDCBCC?@?;?BB<??CBB=@??;999999%9A;@998AAAAB5856<@@1938ABAB@CCAAACC@C?CCC>CBB?@@?CCCCCCCCCBBBBBBBBBBBBCBB?BBBA>>8>9?98829@@@
@ATNG8:01890:06099
GATGGTAGCGCATATCAGCGCAGCCCAGAAGATCAGGAACTCTAGAAGAATTCAGATTTTTAACACGAGAGTAAACGTAAAAAGAAGGTTTTACAAGACTCACGTTAACAATATTGCAGCAGTACGCACACAATCGAAGCGCAGTAAGGATGGCTAGTGTAACTAGCAAGAATACCACGAAAGCAAGAAAAAGAAGTACGCTATTAACTATTAACGTACCTGTCTCTTCCGAAACGAATGAGTACGATGAGATCTCGTGTGCTACCATCGAGGTTGTAAAGTCT
+
;;;C79>000/::<>@>===;;;==6===9=<<:55.5.5<<569A9@@=@7:<;44499'549CC>CA<ACC>:<@?@>>>,??>B?BBB9BGDDEDCCBBC;;6;?;;8;BB@CCCDCCCBBBBDCAABCACCBB@C@B@AB;;7;?DCB?BCBBCDCCABBBBBF@BB?BBC9:;CBC>CBA=@@AAA2?C?BAAABBBCC>A>@AA?2949ACCC@CCA@@AA5;5;;;/9<>:?@ABBCFABABBDCCBBCABABCBDCE?B?===?8=5;;==5A??@
@ATNG8:01896:06108
GTGGTAGAGAGAGCTCTCTCATCGTACTCATTCGTTTCGGAAGAGACAGGTACGTTAATAGTTAATAGCGTACTTCTTTTTCTTGCTTTCGTGGTATTCTTGCTAGTTACACTAGCCATCCTTACTGCGCTTCGATTGTGTGCGTACTGCTGCAATATTGTTAACGTGAGTCTTGTAAAACCTTCTTTTTACGTTTACTCTCGTGTTAAAAATCTGAATTCTTCTAGAGTTCCTGATCTTCTGGATACACTCATGTGCACCTACCATCGAGGTTGTAAACTCT
+
<000;@?BEDECCB@@BAABCHHCCDDBCAA?ACCD=CC?C?BBBCCDD?CCCBC?B?AADC?C@CBBBBB<;?7A@<<<+@B7BBBB=BECB@CAA<@?;999@AC<A@CBBBAA>AA><@=@A>>>>>@=@@@@:=<>>;888A====>AAA:<:;<?A=B=ACCDD=>=?:=:;;;/::=:8////(/;767)//9766:;9:18786(2897<9==@@<AAA@;;;:=:=??@AA;>>>;>AB>==BBAAAAAA@?89995:/--7909-,,==,--37
@ATNG8:01903:06096
GATGGTACTCGCTGATGATATCTCCAGAAGATCAGGAACTCTAGAAGAATTCAGATTTTTAACACGAGAGTAAGCGTAAAAAGAAGGTTTTACAAGACTCACGTTAACAATATTGCAGCAGTACGCACACAATCGAAGCGCAGTAAGGATGGCTAGTGTAACTAGCAAGAATACCACGAAAGCAAGAAAAAGAAGTACGCTATTAACTATTAACGTACCTGTCTCTTCCGAAACGAATGAGTACTATAGACTATCTGAGACTACCATCGAGGTTGTAAAGTCT
+
CBBB@AABBBBBCCBBBCCCCCCDABBB?AACDCC?B@DCCCBBB@BC?C?AAA@AABB2B@DCCAACAABC=>==9::::):A<D3:::3:@A?D@??BCCAA>A?BB?BBC?BBAAABCCCCCBBBCCGACC999:ABABBBB@CBHCC@BBBDDCCC>CCCCAA?BC@CBB988?><6?9929<<<<.?A>B???CCCCD=A>ABBB?B?>>BAA?ACCCCCD?C?CCC>BBB@AAABCCCCCCBBB>>>CCCE@@@DDCD@CBBBBB?B?B9992;A@A
@ATNG8:01904:06109
GATGGTAGCTCGCTGATGATATCTCCAGAAGATCAGGAACTCTAGAAGAATTCAGATTTTTAACACGAGAGTAAACGTAAAAAGAAGGTTTTACAAGACTCACGTTAACAATATTGCAGCAGTACGCACACAATCGAAGCGCAGTAAGGATGGCTAGTGTAACGCAAGAATACCACGAAAGCAAGAAAAAGAAGTACGCTATTAACTATTAACGTACCTGTCTCTTCCGAAACGAATGAGTACTATAGACTATCTGAGACTACCATCGAGGTTGTAAAGTCT
+
@@BB@BDCCC:;6?CCCCBBBCCCD@DCC@CCDBBB@C?BBC@@@B@ED?A?AAABBDED3C=AACCCBAB99929=@@@@?0@A=B=AAA9ACE@CCCCDCC998;@CD@EBB?BBBBCDCFDBBBCCABB@FCBB?BBBBBBBB>B@CCC@CCCBBCBB?BCCD?@@=@AB?CCCCC=ABB?CCBCB1@@>ABBECBBCC@B?BCCC@B?BBCBB?BBAAABB?C?CCC=BBC@CBCCBABBCCAA@B@BBBBCAAABBBB?BBBBAB>B>BBBC<BAAB
@ATNG8:01908:06071
GATGGTAGAGAGAGCTCTCTCATCGTACTCATTCGTTTCGGAAGAGACAGGTACGTTAATAGTTAATAGCGTTCTTCTTTTTCTTGCTTTCGTGGTATTCTTGCTAGTTACACTAGCCATCCTTACTGCGCTTCGATTGTGTGCGTACTGCTGCAATATTGTTAACGTGAGTCTTGTAAAACCTTCTTTTTACGTTTACTCTCGTGTTAAAAATCTGAATTCTTCTAGAGTTCCTGATCTTCTGGTGTCTGATCTGTATCACTACCATCGAATCCTCTTAGTCT
+
B@@A?BBBBBBDCCCABBCDCCCCBBBBBEAA?ACCC>CC@D@CCAAACD@DCCCC@D=@@BC@D?BDCDBB?AB?CCDDD3BB>ABCC>CCBB@BA@=@B<?>AEEC?BA@ABBBC?A??<A<BB>>>@@@<@BCB;>>>><<=>@@AAB??@@<>>><@A=A<@@@ADBA@@;>>@DG;F;>:8////(/;333)------9:8<4;999.7>>@A=D=??;?@@BBBA<A;@ABA;;7;>@:=>>;;;BB>>>AAB?>>AAA<A??>=:=@<>><8<=;;;
@ATNG8:01919:06078
GATGGTAGCTCACGTACGTCACACGTACTCATTCGTTTCGGAAGAGACAGGTACGTTAATAGTTAATAGCGTACTTCTTTTTCTTTGCTTTCGTGGTATTCTTGCTAGTTACACTAGCCATCCTTACTGCGCTTCGATTGTGTGCGTACTGCTGCAATATTGTTAACGTGAGTCTTGTAAAACCTTCTTTTTACGTTTACTCTCGTGTTAAAAAATCTGAATTCTTCTAGAGTTCCTGATCTTCTGGGTCTCTCTCTCACGCACTACCATCGACGGTTGTAAAGTCT
+
55:>8==B@?;?;<<:665655==<@A=AA@B>A;<;0:A>B=:;6;;==8==A<?<@;9:9@:>:><;893733-3::::'333(37;718BAB?BBB>AA>AABCBB?BBCCBBBB>AA@<?=B??<<;:;5;<=>6;;@>>=C>>>?>@>>>B<??@<@@<B=AAADAAA@?:>====/<18188878(7=666-5:<999;755-/5757$7///82628>9><;7757177::<>>><>>BK:===A??>>=??==>>@@@C:==>@;;;=A<;;7;.555,
@ATNG8:01921:06082
GATGGTAGACACGTGTGCTCTCTCGTACTCATTCGTTTCGGAAGAGACAGGTACGTTAATAGTTAATAGCGTACTTCTTTTTCTTGCTTTCGTGGTATTCTTGCTAGTTACACTAGCCATCCTTACTGCGCTTCGATTGTGTGCGTACTGCTGCAATATTGTTAACGTGAGTCTTGTAAACCTTCTTTTTATCGTTTAACTCTCGTGTTAAAATCTGAATTCTTCTAGAGTTCCTGATCTTCTGGAGATACACATGATACTCTACCATCGAGGTTGTAAAGTCT
+
//7;6:;@BBBA@<B966;>666;;;<:55//)///<3<=:=:;==??BB<>>>;;5:;:99908<?498?>?::6999::+:B@CEDD:@?B?9>=:79:5900/8916:<B==?C?888;?;>???:9:=;?@BB:==@@A@:::<??=;9<=7975167-2,256822222+2255,538388888(222:::-505668;2225.333)3...327.5559::888:7::==AA@@:::<1///777<>>>>>???@>>>>:<9999:67---==4---7
@ATNG8:01922:06099
GATGGTAGTATAGAGCTCTACATAGTACTCATTCGTTTCGGAAGAGACAGGTACGTTAATAGTTAATAGCGTACTTCTTTTTCTTGCTTTCGTGGTATTCTTGCTAGTTACACTAGCCATCCTTACTGCGCTTCGATTGTGTGCGTACTGCTGCAATATTGTTAACGTGAGTCTTGTAAAACCTTCTTTTTACGTTTACTCTCGTGTTAAAAATCTGAATTCTTACTAGAGTTCCTGATCTTTCTGGGCAGACTCTGCACACGCCTACCATAGAGGTTGTAAACGTCTTCTCGCACCGAAC
+
BC@@=@AAABB:;6===>CA<ADBBCBB=@00)0;<;9=A=B?@AAAAA@9<<=00)0:;8<?6?//5A@ABB=B6?@===.336<BBB>BA@>7;00*/>6/0//8818333:55522225:6;:?;;5556@A??7:;:<;>>?>@?@><8890////56/6/79;>>;<9;177777)7-7/65556'68=;=,7592226666+2222$22553.348<-/.88;>994915589222'577:/:775999967779969253828/..22,2,...5.55577278532292,,(-
@ATNG8:01883:06140
GATGGTAGTGTGTCTCTGAGAGTAGTACTCATTCGTTTCGGAAGAGACAGGTACGTTAATAGTTAATAGCGTACTTCTTTTTCTTGCTTTCGTGGTATTCTTGCTAGTTACACTAGCCATCCTTACTGCGCTTCGATTGTGTGCGTACTGCTGCAATATTGTTAACGTGAGTCTTGTAAAATCTTCTTTTTTACGTTTACTCTCGTGTTAAAAATCTGAATTCTTCTAGAGTTCCTGATCTTCTGGCTCTCGTAGACAGATACTACCATCGAGGTTGTAAAGTCT
+
99<:39:;<=?A<=666;;@BB<;;BBA@@DD@CCCC>CC=@=@BABBBB=@@AAB5;4:AAA>B>B@ABBCBCC>;;;;;*5?8BCCD>E;969>>?8>A?@@@GGH@BBCBCBBB>BBB@D@CCBC<;;B?CB@@=ACCCEDGDCCBBBFCCC?BA@<<;5;<@AA@A@@@@;@;:::*:?B<;;;::9$9@599,9::<<=>>==:=@@D+?@BCC=@;A@:>@A;:;B=@=@999@A;?@B;AABBACDEBBBCCCEBBCBB?BBCA;;5;5;99>9?;:9
@ATNG8:01883:06142
GATGGTAGTATCTGCACACTCTGTCCAGAAGATCAGGAACTCTAGAAGAATTCAGATTTTTAACACGAGAGTAAACGTAAAAAGAAGGTTTTACAAGACTCACGTTAACAATATTGCAGCAGTACGCACACAATCGAAGCGCAGTAAGGATGGCTAGTGTAACTAGCAAGAATACCACGAAAGCAAGAAAAAGAAGTACGCTATTAACTATTAACGTACCTGTCTCTTCCGAAACGAATGAGTACACATCGTCGTGTCGTGCTACCATCGAGGTTGTAAAGTCT
+
98:<7<B=A===;;;<<=>>>>>BC=A@B:BB@A@@4;45=?9=5969@=@?@@::8CBC1C99:BBBBB@@AC99749999'993:7<??2CCC@DCCCCCAAA@B?BB?;;<?CCCBCCCDBBBBBBDDFAD???@BBBCCD@?=AADCC@CBBCBBBB@DCCBBB?BD?AA@9=>::9,7;;:@BBBB3CD?BBBBBCB@=-/,/9;;)/)/9@@@<ABBBB@@291888-7;<8979BBDDDGCBBBBCB??@BBBBBBAA?A???AA=@;????8?:::
@ATNG8:01884:06155
GATGGTAGAGTATCATGTGTATCTCCAGAAGATCAGGAACTCTAGAAGAATTCAGATTTTTAACACGAGAGTAAACGTAAAAAGAAGGTTTTACAAGACTCACGTTAACAATATTGCAGCAGTACGCACACAATCGAAGCGCAGTAAGGATGGCTAGTGTAACTAGCAAGAATACCACGAAAGCAAGAAAAAGAAGTACGCTATTTAACTATTAACGTACCTGTCTCTTCCGAAACGAATGAGTACTGTATCTATGTGTGCGCTACCATCTAGGTTGTAAAGTCT
+
CBBB@CCCCCCBCBDBBBCCCCCCCACDC?BBBBBB?B?BBECCCC?@@>A?BAA;;;;;.;?BDCCCECCCCD>CCBBAAA1@D?D4:::6;CC@DCCBBBCCC@C@AA?ACC=AAAADBDB@@@CDDEDD@CCDB?BBCCDCBA@C?B@@?@CCECABA@DECCAA<@A<ADC?BBB@@8?9:49CCEC3BB?B?>@CAA998+9;=>?@5;6;@DCB?AAA@ACC@D?CEC?BBB@BDDBBABACCBBBABBBBAAAAAACBB?BCC???@C?@988);@@@
@ATNG8:01890:06133
GATGGTAGCTCTGCTCTGACTCTCGTACTCATTCGTTTCGGAAGAGACAGGTACGTTAATAGTTAATAGCGTACTTCTTTTTCTTGCTTTCGTGGTATTCTTGCTAGTTACACTAGCCATCCTTACTGCGCTTCGATTGTGTGCTTACTGCTGCAATATTGTTAACGTGAGTCTTGTAAAACCTTCTTTTTACGTTTACTCTCGTGTTAAAAATCTGAATTCTTCTAGAGTTCCTGATCTTCTGGATACACTCATGTGCACCATCGAGGTTGTAAAGTCT
+
9@@B;B<<666==<6655566669;;99:<44.4444)493:9>>??==?<>>=<<6;5;;<>:?266;955=<<8<<<<<(<=055<=4:;;=9==@:?><=ABBCC<@966=::=8===8<3=>=9995>:>>9969===?;<7<>>====6929@@;@C?B=B@@>969@<7<===<0<1626<>>>)6555909555;;;<<;.4455$4<<9;5;5::8===<<<<7;7:8:;44.4495566?===:99////88)4/6999)/)-577,5--/
@ATNG8:01917:06133
GATGGTAGATATATGCACGCTCTACCAGAAGATCAGGAACTCTAGAAGAATTCAGATTTTTTAACACGAGAGTAAACGTAAAAAAGAAGGTTTTACAAGACTCACGTTAACAATATTGCAGCAGTACGCACTCAATCGAAGCGCAGTAAGGATGGCTAGTGTAACTAGCAAGAATACCACGAAAGCAAGAAAAAAGAAGTACGCTATTAACTATTAACGTACCTGTCTCTTCCGAAACGAATGAGTACGTGTGACGTACGTGAGCTACATCGAGGTTGTAAAGTCT
+
@??D@;66BBBCCBBBCECAA@B;;65<<==BBBCC@C@BBBC;544996=6<?=;<==??'86?;;@AB?>>BE<@?BBFDCG'4:2439::+9;95;<;;;>ABB9;8;@?AA@>@AACB@?@@@AAABBCC?@@:;5:?9:9@@A?C?B;;7;BBBCCBC@AAA:::=9929A=/77777)788/888888$8?>B@@B@=>?C=<:=A??<?=@>BBB=@@@@@@B?A789@8===9==9=;;;787>??BBB<@@>=777BC=B@A@@A>A?BCCC=AA99
@ATNG8:01922:06155
GATGGTAGCGCGACGAGCGTAGACCCAGAAGATCAGGAACTCTAGAAGAATTCAGATTTTTAACACGAGAGTAAACGTATAAAGAAGGTTTTACAAGACTCACGTTAACAATATTGCAGCAGTACGCACACAATCGAAGCGCAGTAAGGATGGCTAGTGTAACTAGCAAGAATACCACGAAAGCAAGAAAAAGAAGTACGCTATTAACTATTAACGTACCTGTCTCTTCCGAAACGAATGAGTACGATAGATCTCGTGTGCTTCCATCGAGGTTGTAAAGTCT
+
@@CG@CHCBAB@A@CB;;;CCCCCC>BCE?BBCECC@D@BBBCCAA>AB?A?BCCCDCCC2C?BBBCBBBBBBB>A@ABBBB=BB?B?CCF<GEDACCBBBCFCC@C@CB?B;:6<BBCCCCCCCDBAAABD@CBBB>A@AA???@=A=AAA>ABBBAAAD?BBBAAA?AA>ACC<@?BBC=???>?BCDC3CC@C;::@A@@@<@<@@@D7;7:@C@@=@A@@@BB@D?CBC<BBD@AACBCDCCCAABBBC?AABBBAAA?A=A@@@@@5:4;888-:@@A
@ATNG8:01883:06173
GATGGTAGCGCACACATAGATACAGTACTCATTCGTTTCGGAAGAGACAGGTACGTTAATAGTTAATAGCGTACTTCTTTTTCTTGCTTTCGTGGTATTCTTGCTAGTTACACTAGCCATCCTTACTGCGCTTCGATTGTGTGCGTACTGCTGCAATATTGTTAACGTGAGTCTTGTAAAACCTTCTTTTTACGTTTACTCTCGTGTTAAAAATCTGAATTCTTCTAGAGTTCCTGATCTTCTGGGATGTGTGCGCAGTGCCTACCATCGAGGTTGTAAAGTCT
+
//7:7;///@=CCDCDCCCCCABAABBBCC;;5;494/5>9C;CBCBCCC?CCDBB@B@DCDF@B?BCCCCCBBB=@@@@@0@B?BBEE=BBCC@BCD@@C9:;@DAC@CEFCCCCC@BBC@C@CCCCCC;;:;CBC@CCDCCCCCCBBBDA@AB?BBB?AB<@=@AABCCCDC=@;;;;.;<@<@CCCE5DDCCD=CCCDCCCABAADDDD5DCCAA?A@BB@ECCBBBB?B?9;;AAA>A@>=5>000BBBBBBAAB>=9=00+0<<???4:49<<>6<>=>
@ATNG8:01884:06161
GATGGTAGATACTCGCTGATACACCCAGAAGATCAGGAACTCTAGAAGAATTCAGATTTTTTAACACGAGAGTAAACGTAAAAAGAAGGTTTTTACAAGACTCACGTTAACAATATTGCAGCAGTACGCACACAATCGAAGCGCAGTAAGGATGGCTAGTGTAACTAGCAAGAATACCACGAAAAGCAAGAAAAAAGAAGTACGCTATTTAACTATTAACGTACCTGTCTCTTCCGAAACGAATGAGTACGAGAGAGCACACGTGTCTACCATCGAGGTTAGTTAAAGTCT
+
/4:>:>>BB;9:555;666A;;>@?8>C@?ABCEBB?B@CCCCCBD@AB?A@CCBBBAAAA(A?BBBBBCCC99928=@AAAB2@@?AAFFFD3DCC@BCCCCCECC@C@CC?BBC?CBAABCCCCCDCBBBBC@CCCC?CABACB>?<@?BAA>ACCCCAAC=BBGA@>9??;@@?:=<8788*888:<<=???&=@<@?>?B??;;;-818;<@1818AC@@=@AAAABB?B?BBA;A::89AABBBBBBBBFDDBAAAAAAAAAB?>;:=63--)-)---(-3,--.6
@ATNG8:01885:06198
GATGGTAGTGTGTCTCTGAGAGTAGTACTCATTCGTTTCGGAAGAGACAGGTACGTTAATAGTTAATAGCGTACTTCTTTTTCTTGCTTTCGTGGTATTCTTGCTAGTTACACTAGCCATCCTTACTGCGCTTCGATTGTGTGCGTACTTGCTGCAATATTGTTAACGTGAGTCTTGTAAACCTTCTTTTTACGTTTACTCTCGTAGTTAAAACTGAATTCTTCTAGAGTTCCTGATCTTCTGGTCTACTACACTGTACTCTACCATAGAGGTTGTAAAGTCT
+
9994.5<<=A=@66666<<>@EFBBBAA<BAA;A:::69C<B?BCBCBCC?AABBC?B>BECC@C@CCBCGIIBA=@@A??,99059@B6>>00)///)/<699;>9976>===@?@;>@>;?5<<;;;@@@=BCCD@BBICCB@<<00+00;;<>;@AA?CC@B>@@AA?:9999=555)5.5.5::::$55555)//-,522,,,-(---&-7:<9=;@>:==555::5:8<867//)//94:<566:;;;///?>===994.44944:7:4:><=34484
@ATNG8:01890:06193
GATGGTAGCTCACGTACGTCACACGTACTCATTCGTTTCGGAAGAGACAGGTACGTTAATAGTTAATAGCGTACTTCTTTTTCTTGCTTTCGTGGTATTCTTCTAGTTCACTAGCCATCCTTACTGCGCTTCGATTGTGTGCGTACTGCTGCAATATTGTTAACGTGAGTCTTGTAAAACCTTCTTTTTACGTTTACTCTCGTGTTAAAAATCTGAATTCTTCTAGAGTTCCTGATCTTCTGGAGATATCATCAGCGACTACCATCGAGGTTGTAAAGTCT
+
955>:>>CCCC@;;>=;<@DDCCBBBBCBB;;7;BBB<CD?B@CCCCDBB@BBDCC@B@BCCC@B?BDCBBBCBC?AA@@@2@@?BBCC=BBCF?BAA>@C??>?BB?BBBBBBC>AAC?D?BBCAA@<959BBB@@A@>>>@@@>;<?@=<=:====AA6=:;;;>>>AAA7;;BBB5A<A<AAAAA/>@888-8;:;>@:79<18887'57955056:A;CC;>>@@=@<@@AACC;>>>=@@AA@@@A::6///===AA=;;;=AA5:7;;BB:??>?
@ATNG8:01893:06200
GATGGTAGCACACGAGATCTCATCGTACTCATTCGTTTCGGAAGAGACAGGTACGTTAATAGTTAATAGCGTACTTCTTTTTCTTGCTTTTCGTGGTATTCTTGCTAGTTACACTAGCCATCCTTACTGCGCTTCGATTGTGTGCGTACTGCTGCAATATTGTTAACGTGAGTCTTGTAAAACCTTCTTTTTACGTTTACTCTCGTGTTAAAAATCTGAATTCTTCTAGAGTTCCTGTCTTCTGGTGTCTGATCTGTATCACTACCATCGAGGTTGTAAAGTCT
+
0//;7;;AACCB@@ACCCDCCCCCBCCCCCCCACCCC>BB?C@CBBBLBB@BCBBB@B@BBBB@D@BBBBCBBBB?CCCCC3CC;>9999&9<?B?BBB?A=9989?@@=??ABBA??>?CC@C?BB@@====;>@@@;@@@@>>>?>>>@@>===<==<:>>5:5;?>>>>ACB388>?>2?9=:>BAAA/?>::;1;;A====://-/===,=/86;7=:??<@@@@>>>;@;===>A<???:888>>>>AAAB???A?@??<79999@@-///==<198@;
@ATNG8:01896:06200
ATGGTAGCACGACACGACGATGTGTACTCATTCGTTTCGGAAGAGACAGGTACGTTAATAGTTAATAGCGTACTTCTTTTTTCTTGCTTTCGTGTTATTCTTGCTAGTTACACTAGCCATCCTTACTGCGCTTCGATTGTGTGCGTACTGCTGCAATATTGTTAACGTGAGTCTTGTAAAACCTTCTTTTTACGTTTACTCTCGTGTTAAAAATCTGAATTCTTCTAGAGTTCCTGATCTTCTGGGATGTGTTGCGCAGTGCCTACCATCGCGGTTGAAGTCTA
+
<5546<BBA6555=;99;66544;;;5////)////)/<7=9>>>?>?>:===;;7;:===>:C455953899:5333333#33-3399.34438-3/169)////6616788?:??=;77034655566..(.3334355566695559>:889+/..4..(.(225566777622255)305055888)--444.4---77922202===)758//+.2686;;98859497?::9<9*--33-----22,3553778..-.980222---05(,,,2---3
@ATNG8:01897:06189
GATGGTAGTGTGTCTCTGAGAGTAGTACTCATTCGTTTCGGAAGAGACAGGTACGTTAATAGTTAATAGCGTACTTCTTTTTTCTTGCTTTCGTGGTATTCTTGCTAGTTACACTAGCCATCCTTACTGCGCTTCGATTGTGTGCGTACTGCTGCAATATTGTTAACGTGAGTCTTGTAAAACCTTCTTTTTACGTTTACTCTCGTGTTAAAAATCTGAATTCTTCTAGAGTTCCTGATCTTCTGGTATGACTAGTGTACTACTACCATCGAGGTTGTAAAGTCT
+
//7939;7044445599:5995566<<@ABBA?B?AA<AB?C@BB===>@?BCCCG?A?BDDF?A?ACCCCCIBC@BCDCCC*CC?BA@@8@555.555.596;@@@?@;;@=>BCBA<ABB>B?CC@@@A:949>AA=BCCCCCCCDCA@AEBCC@;;;@AB5<5;;;;@@@?@=?:999&9<@9===>=(99:99,5=>==?@@::89CCC1BBCCC@C@CC@CCCBBBB@D?B@@@;;5;BB?CDCCC;<<CA@A;:;CC@@@=:;9949.505<@>56665
@ATNG8:01906:06178
GATGGTAGGACGAGCGTCTGAGAGGTACTCATTCGTTTCGGAAGAGACAGGTACGTTAATAGTTAATAGCGTACTTCTTTTTCTTGCTTTCGTGGTATTCTTGCTAGTTACACTAGCCATCCTTACTGCGCTTCGATTGTGTGCGTACTGCTGCAATATTGTTAACGTTAGTCTTGTAAAACCTTCTTTTTACGTTTACTCTCGTGTTAAAAATCTGAATTCTTCTAGAGTTCCTGATCTTCTGGGCAGACTCTCACACGCCTACCATCGAGGTTGTAAAGTCT
+
///7279:;B@;;;<;?@@???CB@CCCBBBC?CBHD=CD@C@BBDDCCC?CCCCC@C@BBBC?C@CCDDCCBBB@CCDCC2CC@CAA@;@A@A>AAA=BB?BBBCCC@CGDC@A;;6;AC<@>ABBB:;;;5;@;;5;EJBBBDDD;;;ABB<;8;BB>AB=@<@;;6:CCCC?BBCCC;A=A>:;;;;*;?BCC>BA@CBBBFCC=BBAB.;9@?A6:6;A=@@??@9:4:=@?A@@@@DCCC>BBDDFFDCCBA;;;A>=@?<?@ABAA=A499@?9???A
@ATNG8:01907:06193
GATGGTAGCACACGAGATCTCATCGTACTCATTCGTTTCGGAAGAGACAGGTACGTTAATAGTTAATAGCGTACTTCTTTTTCTTGCTTTCGTGGTATTCTTGCTAGTTACACTAGCCATCCTTACTCGCTTCGATTGTGTGCGTACTGCTGCAATATTGTTAACGTGAGTCTTGTAAAACCTTCTTTTACGTTTACTCTCGTGTTAAAAATTCTGAATTCTTCTAGAGTTCCTGTTCTTCTGGATACACTCATGTGCACCTACCATCGAGGTTGTAAAGTCT
+
//;;7<;??CBBBAB=BBCBAAE@CCAAADCF=B;;;6;B>C@GCBABBB?BCBAA=@=@BCC@C;=BB@??<==9AB>>>+:949AA=9=BBA?C@?<??8::BBAB<????CCBB>ACC?C?BA???@@<@B??<????@A==>888>>;88/89:7<=9><@@@AAA???:>;;;;/;8<9;;;:/7<==>685>?<<>;:<39898'5+296606166165358./).28;95AA8:;@<A>><::A??;::7:88175517757554902259.6...
@ATNG8:01908:06171
GATGGTAGTCTCAGATAGTCTATAGTACTCATTCGTTTCGGAAGAGACAGGTACGTTAATAGTTAATAGCGTACTTCTTTTTCTTGCTTTCGTGGTATTCTTGCTAGTTACACTAGCCATCCTTACTGCGCTTCGATTGTGTGCGTACTGCTGCAATATTGTTAACGTGAGTCTTGTAAAACCTTCTTTTTTACGTTTACTCTCGTGTTAAAAATCTGAATTCTTCTAGAGTTCCTGATCTTCTGGTCTACTACACTGTACTCTACCATCGAGGTTGTAAAGTCT
+
@;;:=A@<BBEEDCBA@BA@AAACCCA@?@@>3=9=>8;@8B@CBCCDBB8;9A54.92949939054=<<<<==7;;>>A1BB=@@CC=A??;8<<@;=@69;9A@A=AAB@@@AA<??C=B@BBDDCCDD@DDCDAFCBAAAB>><00000::6;==6>@2905;<<;;<>@<?BCFF9B=A<9:::;;%:999:,5@A?A<C@@??B@@@0?==99.98A=:>CCB??@;@:@@@@AA?AAB?A;;:B::9?@ABCCCCCABB@CBBCBA?@?@@??9@A@B
@ATNG8:01911:06198
GATGGTAGATAATTATGCACGCTCTACCAGAAGATCAGGAACTCTAGAAGAATTCAGAATTTTTTAACACGAGAGTAAACGTAAAAAAGAAGGTTTTACAAGACTCACGTTAACAATATTGCAGCAGTACGCACACAATCGAAGCGCAGTAAGGATGGCTAGTGTAACTAGCAAGAATACCACGAAGCAAGAAAAAAGAAGTACGCTATTAACTATTAACGTACCTGTCTCTTCCGAAACGAATGAGTACTGTATCTATGTGTGCGCTACCATCGAGGTTGTAAAGTCT
+
/8:<398/---(-(----/55::;///3///6:<99:=.42544444927/)/)----(-8888%---;;=9997373)339;;<<<$;;.4.444&5<>.596959:59499>B8BBD999AABCCB@::9ABBBC?B@@A?BBAAB@@@=B=AAA?C=>>><<<9;?@@BB@BB>9878<>9937;7,388888$3>8?;B878CCC@A:=<<<8;968;AA>A;;:;A@6000@>4>00+/98<?:CCCCBAA@@@@98:AAA@A@>87/...-(-(--..'//33
@ATNG8:01912:06165
GATGGTAGTGTTACAGATCAGACACCAGAAGATCAGGAACTCTAGAAGAATTCAGATTTTTAACACGAGAGTAAACGTAAAAAGAAGGTTTTACAAGACTCACGTTAACAATATTGCAGCAGTACGCACACAATCGAAGCGCAGTAAGGATGGCTAGTGTAACTAGCAAGAATACCACGAAAAGCAAGAAAAAGAAGTACGCTATTAACTATTAACGTACCTGTCTCTTCCGAAACGAATGAGTACTTGTGCGACGTGTCTCCTACCATCGAGGTTGTAAAACGTCT
+
45:<8<5;;@@;@A@@@ECBBCA@@=@CB?BBCCAA?BACCDBB??;@>7:8=<;;:<<<+<8<>;<<<===@@9:999494'4@<B.:99&59=9=;A@AC>CC?D@CC@CCC>AACBBBBFABCIBBBBC?BCBC@CEDC@@@A=B=A;;8;@@BBCCC@CCCECC?::9:BA9@>8889*978299999(8=8??BBB=>=B?@4::>>5;588;AA=ABABBBB@C@@@@<?BB@AAA???BB49999@?::98?@>>=>;;685555349(...//&//755
@ATNG8:01919:06166
GATGGTAGGCGACATACATACGCGCCAGAAGATCAGGAACTTCTAGAAGAATTCAGATTTTTAACACGAGAGTAAACGTAAAAAGAAGGTTTTACAAGACTCACGTTAACAATATTGCAGCAGTACGCACACAATCGAAGCGCAGTAAGGATGGCTAGTGTAACTAGCAAGAATACCACGAAAGCAAGAAAAAAGAAGTACGCTATTAACTATTAACGTACCTGTCTCTTCCGAAACGAATGAGTACGATGAGAGAGCTCTCTCTACCATCGAGGTTGTAAAGTCT
+
=;?B@CBB?B<99BDCBCAAA@@BC=@AC@CDCEDD?B?BB?DCCCC?CC>@>@?A@@AAA0B?BAABHBCBCCC>C@@@@@@0@@=@59996:BB?CCBBCCCBA?A@BC@CCD8::CBBBBCCBBCCCCCC?BBBB@BCCCBBBC@J@CAA?ACCCCBCC?CCBBBD@DD<A@@599??=8<992999999%9?<?979BBCBB?B?CCBB@@<@>BBB?BB@@ACB@B?:::7;AB?ABBBABCBBBBBBCCBCCBBBBAAABB@B@;;<C<@<@@??9?@>>
@ATNG8:01921:06177
ATGGTAGGACGGAGCGTCTGAGAGGTACTCATTCGTTTCGGAAGAGACAGGTACGTTAATAGTTAATAGCGTACTTCTTTTTCTTGCTTTCGTGGTATTCTTGCTAGTTACACTAGCCATCCTTACTGCGCTTCGATTGTGTGCGTACTGCTGCAATATTGTTAACGTGAGTCTTGTAAAACCTTCTTTTTACGTTTTACTCTCGTGTTAAAAATCTGAATTCTTCTAGAGTTCCTTATCTTCTGGCGCTCTGTCACGTCTCTACCATCGAGGTTGTAAAGTCT
+
99<9==>7;:;5:44488988844.444::4526<<<5<<9<9<>=>>?C@?A>>>+0+0=<<8@=A@;ACCCBD?@@@@>,=>:@BCD>CAAA?BB@9>@6:;>@AC>ECBA@B:;4:@?9?=BA;;;A@@<@CBB=ABCCCCC@@;;;B<;;@@@@@@@@=@<@@A@@>@>@.55555&55:5:=>>>+<;5555&5:A@ABFEBB4::::'9>>@@9==@@>BABBCBB?C@C@@@@A5:9>=@?>??999;C@@999@@@C898??:=3834==?6>??@
@ATNG8:01880:06227
GATGGTAGGCGACATACATACGCGCCCAGAAAGATCAGGAACTCTAGAAAGAATTCAGATTTTTTAACACGAGAGTTAAAACGTAAAAAGAAAGGGTTTTACAAGACTCAACGTTAACAATATTGCAGCAGTACGCACACAATCGAAGCGCAGTAAGGATGCTAGTGTAACTAGCTAGAATACCACGAAGCAAGAAAAAGAGTACGCTATTAACTATTAACGTACCTGTCTCTTCCGAAACGATGAGTACTATGTAGAGCTCTATACTATCGAGGTTGTAAAGTCT
+
:8:;9AAB>A?<<?>@BCB@>@0///)////)/5/977)/)/9;//444)44.45:9566=<<<#5.555<<<<55.555&5545999(555)55)599+955.5777//)/993:7<=86559=<?<@A@A?@@@@BB?>8<0//)///9/4//)-(----;;;7/55.5<<<<><440///1///836650/////$//////793336;6:::<2812255505?<<=<<5:.444(44438989979:///;9/333:>>?@?>>9/./.(.(..55.5762
@ATNG8:01888:06234
GATGGTAGTCTCAGATAGTCTGTAGTACTCATTCGTTTCGGAAGAGACAGGTACGTTAATAGTTAATAGCGTACTTCTTTTTCTTGCTTTCGTGGTATTCTTGCTAGTTACACTAGCCATCCTTACTGCGCTTCGATTGTGTGCGTACTGCTGCAATATTGTTAACGTGAGTCTTGTAAAACCTTCTTTTTACGTTTACTCTCGTGTTAAAAATCTGAATTCTTCTAGAGTTCCTGATCTTCTGGGTCTCTCTCTCACGCACTACCATCGAGGATTGTAAAGTCT
+
:;@@<???@DDGCBCBBBCCDCCCCCCCAA;;4;@AA<BD@C@CBBBCAB?CABAEAH@BA@A@F@CBB@;9999399::<0?C=A@AA8?455.66:7<<166;==><@CCCBB@A=@@A<@=ACCCEC==:;CBB@BBDCCBBDFCA@??A;;5;AA=A@?B?BAAA@@ACC>A@A@@3@;@=;;;;;*;B;;;7;BBBB;;;AAACDFG5CB@A@=@<@C?BCCCBBB@BACCCCBB>A@AA;ACCABBDCCCD@AA?><=@+00.888(-/17777.7744
@ATNG8:01904:06214
ATGGTAGCACGACACGACGATGTGTACTCATTCGTTTTCTGAAGAGACAGGTACGTTAATAGTTAATAGCGTACTTCTTTTTCTTGTCTTTCTGTGGTATTCTTGCTAGTTACACTAGCCATCCTTACTGCGCTTCGATTGTGTGCGTACTGCTGCAATATTGTTAACGTGAGTCTTGTAAAACCTTCTTTTTTTACGTTTACTCTCGTGTTAAAAATCTGAATTCTTCTAGAGTTCCTGATCTTCTGGAGATACACATGATACTCTACCATCGAGGTTGTAAAGTCT
+
;;>:>>DDE;;6;;;9;;566=595@BBBBB?CAAAA3AA@>6;;;==<<8<A?@@?C?A@?=3<5;@>>?CBAB=9:99:):B:?@?AA9989AA8>8A6;>6773776?DDCCCBBB@BCBABAGCCCAAAC?@BBB@CCCCCCCCCCEBBBDCC@CCC>BA@B?BBBBBBBCC@CCCCC:C?C>;;:;:;:#;B;;;:;DECBCCBAAAFJJJGCBBAB@B@CKGEDCDBBB@C@CBBBCC@CCB?BADBDDCCCBCDCBBAACCC@ABBC@@>@>BBBB<C999
@ATNG8:01915:06217
GATGGTAGTCTCAGATAGTCTATAGTACTCATTCGTTTCGGAAGAGACAGGTACGTTAATAGTTAATAGCGTACTTCTTTTTCTTGCTTTCTGTGGTATTCTTGCTAGTTCACTAGCCATCCTTACTGCGCTTCGATTGTGTGCGTACTGCTGCAATATTGTTAACGTGAGTCTTGTAAAACCTTCTTTTTACGTTTACTCTCGTGTTAAAAATCTGAATTCTTCTAGAGTTCCTGATCTTCTGGACAGAGTGTGCAGATACTACCATCGAGGTTGTAAAGTCT
+
////27788555;;;;;;666>;;9;955554.4494,5>;@=CCCCGAA?>:==@,0*0/9:5=2:5<<:9::<.44999'9:38449)90///)///)//)33348;6;><@@@?49;B;A>CA@@A;;;69>=B<AB?96599:5444//99)///)/9)/)-///9:==?8;;9::&5.5455555$49555)555555:<<>:>>>>+;///7)/)/949799455058<<<<55.445.5=55599695;;556=:::<5:::<<<5:5::::4;<<<
@ATNG8:01922:06216
GATGGTAGCTATACGTATATCTATGTACTCATTCGTTTCGGAAGAGACAGGTACGTTAATAGTTAATAGCGTACTTCTTTTTCTTGCTTTCGTGGTATTCTTGCTAGTTACACTAGCCATCCTTACTGCGCTTCGATTGTGTGCGTACTGCTGCAATATTGTTAACGTGAGTCTTGTAAAACCTTCTTTTTACGTTTACTCTCGTGTTAAAAATCTGAATTCTTCTAGAGTTCCTGATCTTCTGGATAGCGACGCGATATACTACCATCGAGGTTGTAAAGTCT
+
44<>8==BCB>BCBBBBFECCCCCEDIDCC;9;:CCC=CC@B@BCBCCAA@AECCC?C?B@AA@C@CC@AABBCB@????@.?@=@?@@:ABAB?BGC?BB787?A??>?BCBBBBD?BBB<><:>AA>>>?<>>>A<AAA@@@@???A@@>@@A<>>=;AA<A=>>>>>@@@B<888BB6B>D<>>???/=A:;;1;?=888A>=<7====.<??>A=A===:>@@@A??<?=A@???A<>>@<@B:::A@==>@@@@AA??@A<@>>>@@<@=??>C;AA>>
@ATNG8:01922:06231
GATGGTAGTACATGATAGACGACACCAGAAGATCAGGAACTCTAGAAGAATTCAGATTTTTTTTAACTCGAGAGTAAACGTAAAAAGAAGGTTTTTACAAGACTCACGTTAACAATATTTGCAGCAGTACGCACACAATCGAAGCGCAGTAAGGATGGCTAGTGTAACTAGCAAGAATACCACGAAAGCAAGAAAAAGAGGTACGCTATTAACTATTAACGTACCTGTCTCTTCCGAAACGAATGAGTACAGAGAGTACGATATGTCTACCATCGAGGTTGTAAAGTCT
+
448:7<>CBBBDB@;;;;?BBC???7;;;155;555.5.5::9:;<8<<3:343445555555"55:<>?>>DDDFF?E@@ABBB5BA=A5;;;;*9CC?CCBCBCCCB?BACB@B;<<)9B?@ABBCBBBCCCCDDABBBC@CCCCCCBB@C@CAA?ADDEECBB?CCCBBB@::6:BA;>>999/8778?BCCC1@BC@AAAB@?@@;@<@@=;6;;>>@9649@@>@@@<@<@BB=CBB@BBBBBCCCCCCAAACABABBB??@@>><?CBCBB@C=??BB=B>;;
@ATNG8:01924:06226
GATGGTAGCACACGAGATCTCATCGTACTATTCGTTTCGGAAGGGACAGGTACGTTAATAGTTAATATGCGTACTTCTTTTTCTTGCTTTCGTGGTATTCTTGCTAGTTACACTAGCCATCCTTACTGCGCTTCGATTGTGTGCGTACTGCTGCAATATTGTTAACGTGAGTCTTGTAAAACCTTCTTTTTACGTTTACTCTCGTGTTAAAAAATCTGAATTCTTCTAGAGTTCCTGATCTTCTGGTATACACACTCGCTCGCTACCATCGAGGTTGTAAAGTCT
+
//897;;@=?;;=;;;?;;;<@>>@=@@A5505<=?8>>9>:@@7@<66.55599.5.555:5:694455:;==<//0?>>,00+//993:=9;8@??-000//;;;;5::AAA@??<?BB@B@CC999>=>4?@AA=BBBBBBBCBB??>>>;;57>>9>:3<8>@@==9;77.55555'23:.22A;;*77999099==;:95:9+22222#2224;8<8@B>?@ABBBC?C<@:A@@;147<8??<>>A899BA999@A@@BD????A993805677-7:;;
@ATNG8:01883:06283
GATGGTAGTGTCATATGAGAGTGTGTACTCATTCGTTTCGGAAGAGACAGGTACGTTAATAGTTAATAGCGTACTTCTTTTTCTTGCTTTCGTGATATTCTTGCTAGTTACACTAGCCATCCTTACTGCGCTTCGATTGTGTGCGTACTGCTGCAATATTGTTAACGTGAGTCTTGTAAAACCTTCTTTTTACGTTTACTCTCGTGTTAAAAATCTGAATTCTTCTAGAGGTTCCTGATCTTCTGGTATGACTAGTGTACTACTACCATCGAGGTTGTAAAGTCT
+
----(-699B<==>><@ACCA;ABB9966<<:5<:::3:=8<:=@ED?>><@>;;;7;7;>CC@CACEBBACCFD@BCCCC5DD?@ADE>BBBBCCCCABC@CCCCCC?BCFDDCBB@CEC@D@BBBC@@ABAEEDD?BBCBBCECCCBCCCDCC@CCC@CB@C@AA?BBCCCC=?::::5:>B?@BBBC2ACBBB>BBCBBCD@@@;@@@@0@CCBC@B?AB?CBBCCC@CACABBBCAA?ACDAECCCA@AACCBBBCCCCCCC@AAAACC5;5;;;;0<CCC
@ATNG8:01883:06291
GATGGTAGTAGTACACTAGTCATACCAGAAGATCAGGAACTCTAGAAGAATTCAGATTTTTAACATCGAGAGTAAACGATAAAAAGAAGGTTTTACAAGACTCACGTTTAACAATATTGCAGCAGTACGCACACAATCGAAGCGCAGTAAGGATGGCTAGTGTAACTAGCAAGAATACCACGAAAGCAAGAAAAAGAAGTACGCTATTAACTATTAACGTACCTGTCTCTTCCGAAACGAATGAGTACGAGAGAGCACACGTGTCTACCATCGAGGTTGTAAAGTCT
+
::4405<BBBBCED?=;@666?<9>3=9:.4:455=8=166<999949949444444444$47:::;;:87:///(/////;;;)99/525=;.<33/3;;9;;7373(38<<38885:<==>CCCFGAAA;::A?@@@B>AABB@@@A9?;?;;5<BABCAAA@BABBBB=@B7???9???@@9@??:?@@AA2AC@BABBDB?>>6;6;=>D1838>CAA>AA;;;AB?B@BBE>BCB@BB???AAAB@??BACBAAAAACBBBBB@BAA>>>=D=D???6=:;;
@ATNG8:01885:06294
GATGGTAGATACTCGCTGATACACCCAGAAGATCAGGAACTCTAGAAGAATTCAGATTTTTAACACGAGAGTAAACGTAAAAAGAAGGTTTTACAAGACTCACGTTAACAATATTGCAGCAGTACGCACACAATCGAAGCGCAGTAAGGATGGCTAGTGTAACTAGCAAGAATACCACGAAAGCAAGAAAAAAGAAGTACGCTATTAACTATTAACGTACCTGTCTCTTCCGAAACGAATGAGTACTATAGACTATCTGAGACTACCCATCGAGGTTGTAAAGTCT
+
BACC?CCCCCDCCBBBCCCAAAAAA<BCC@CCCBBB?B@CCCCBBA?BB>A>B@?===;;,<<@BCCCDAB998*8>9:;;;*;C>C4;;;49BD@CCCCBCD;:;;@CD@BBB?CBBBCCCCCCCCBBCCD@BBBC?BABBCCAA<A?B?@>@CCCCCCC?CAABBD?BB@BBB>BABBB=@=>9999999%9@;@98:CB@@B;@;@CFC:=:=@DBB?AAABCBC?C?CCC>C@@>@BBBDABBCCABAAACDCCDBBCDE@@A<?CBBBB>A=AA@@:CAAA
@ATNG8:01894:06280
GATGGTAGCATCATGCATATCTCACCAGAAGATCAGGAACTCTAGAAGAATTCAGATTTTTAACACGAGAGTAAACGTAAAAAGAAGGTTTTACAAGACTCACGTTAACAATATTGCAGCAGTACGCACACAATCGAAGCGCAGTAAGGATGGCTAGTGTAACTAGCAAGAATACCACGGAAGCAAGAAAAAGAAGTACGCTATTAACTATTAACGTACCTGTCTCTTCCGAAACGAATGAGTACCTCTCAGACGCTCGTCCTACCATCGAGGTTGTAAAGTCT
+
>?=@@CCCCCBBBBBBCCCCBBBBB?CCC?CCCB?@=@=ABBCBAB?AC@B?BBBBBBBA2@>@BBBBCBB><>7<>AABBB2AA;?4:;;*;@A=BCCCDDDCB@B@BC@CCC@CBBABBCDCCCCCCCBB?BAAA@BBBCCCAA=A?A@@=@BBCBBDC@CCCBBB@??=?BC5:9@<@:???<@@AAB2AC@C??@BBBCA<>;>>>?1718=BAA?AA@@@BB<@=@A@;@??=@BBBCBB>ABBBCCCBABBBCCC???B<AA@???5:3;<;;1<<<<
@ATNG8:01896:06264
GATGGTAGTGGTCGAGTATGAGAGTGTGTACTCATTCGTTTCGGAAGAGACAGGTACGTTAATAGTTAATAGCGTACTTCTTTTTCTTGTCTTTCTGTGGTATTCTTGCTAGTTACACTAGCCATCCTTACTGCGCTTCGATTGTGTGCGTACTGCTGCAATATTGTTAACGTGAGTCTTGTAAAACCTTCTTTTTACGTTTACTCTCGTGTTAAAAATCTGAATTCTTCTAGAGTTCCTGATCTTCTGGGATGTGTGCGCAGTGCCTACCATCGAGGTTGTAAAGTCT
+
88<<9;75-,(,,,,,,6579<<656<<5555548388::38<3:065:;=<<7;;;;?8@=@@BA<B?BA;559999.55555$4<5:9=@?90000@;<=@8;@<?@@BBGACCDDDD;;:;BB?C@DCCB>>00-0@@@?ACDCDCAABCGDGBBBC?CDEA@A?@@BBBBCCCCD?A;;;;.;<@;@@@@@,@A@@@:AAABCCCABA?BBBC5CCCAA=A?AA?@CBBBCC>B@ACCCBB?B@>>6>;;;;@@ABBB;;;A;:;:9?AAA::499=>>@8@;:;
@ATNG8:01899:06294
GATGGTAGGCACTGCGCACACATCCCAGAAGATCAGGAACTCTAGAAGAATTCAGATTTTTAACACGAGAGTAAACGTAAAAAGAAGGTTTTACAAGACTCACGTTAACAATATTGCAGCAGTACGCACACAATCGAAGCACAGTAAGGATGGCTAGTGTAACTAGCAAGAATACCACGAAAGCAAGAAAAAGAAGTACGCTATTAACTATTAACGTACCTGTCTCTTCCGAAACGAATGAGTACACACTCTCATATGACACTACCATCGAGGTTGTAAAGTCT
+
BBCB?BCC@CBC;;5@@@@AADDGD?CBE?BAAB:::;AFCCA@AC@CC@D@BCBCCCCC5C?BBA@?@BB???6==;:999'5C=C2;<;6;BB?BCBECCCCC@C?BB@BCC?BBBABCCBBBFCCCBBB@CCCC>BABAABCD?B?C@@=?BBBBAAAACCCABB@BB?BAA:>>::9,8<<899:9:(6>:B>==AAA==:=;?>AA:=:>?BBB?CBBBBCC@C?BBB>BBC?CACCCCCCAAABBBCCCC>AABBBCBB?BBBCAA>@>@@A@:AB?>
@ATNG8:01905:06308
ATGGTAGGACGAGCGTCTGAGAGGTACTTTCGTTTTCGGAAGAGACAGGTACGTTAATAGTTAATAGCGTACTTCTTTTTTTCTTGCTTTTCGTGGTATTCTTGCTAGTTACACTAGCCATCCTTTACTGCGCTTCGATTTGTGTGCGTACTGCTGCAATATTGTTAACGTGAGTCTTTGTAAAACCTTCTTTTTACGTTTAACTCTTCGTGTTAAAAATCTGAATTTCTTACTAGAGTTCCTGATCTTCTGGCGCTCTGTCACGTCTGCTACCATCGAGGTTGTAAAGTCT
+
44839888?@@;?;B<B;?;BBB?AA@@@6@;<<<5<B?C@A0000::6:?=>:7<8<<=A<@;@@@@AC;:;499:9;:;#;5249>9=+=<65155:29:29BB@CD@BBBBBA??;>>>399/:=>>;000*/8///*0@@CCCBAAAA@@A@AA;;;;<A?7;779:::77222'258;;.;6=478888(8===>9>:=A:;7:A=8865===*9888A;<;09:5:9=><98827:977:;;5777;AA>@>56588AAAAAAA==<8;666//)/6;9;;68:::
@ATNG8:01913:06285
GATGGTAGTCTCAGATAGTCTTTAGTACTCATTCGTTTCGGAAGAGACAGGTACGTTAATAGTTAATAGCGTACTTCTTTTTCTTGCTTTCGTGGTATTCTTGCTAGTTACACTAGCCATCCTTACTGCGCTTCGATTGTGTGCGTACTGCTGCAATATTGTTAACGTGAGTCTTGTAAAACCTTCTTTTTACGTTTACTCTCGTGTTAAAAATCTGAATTCTTCTAGAGTTCCTGATCTTCTGGGTCTCTCTCTCACGCACTACCATCGAGGTTGTAAAGTCT
+
@?@A=C@@AACBLECCCCCCCC?CDBBBDCBB?BABB<BC@C@CCCCCCB@BBBBB?B@AAAB@B@BBBCBBBBB?BBCCC2AA=ABCC>BABB>BBC>BB:879AAA?BBBBCC>>;@AA<>:>>AAA@>>9<A<=:=AAA?>>??@@>@;656,//:6::5>;????@@A@@8;;>BB5B=D;??AAA/AD88819::///667?=ACCB/B???A;@:9838>>>===;@7:;>>>B:=<AA:BA???@@@==<AAAA@@@@<>>>>?B=A8>=AC;AAA=
@ATNG8:01916:06308
GATGGTAGTATATCGCGTCGCTATCCAGAAGACTCAGGAACTCTAGAAGAATTCAGATTTTTAACACGAGAGTAAACGTAAAAAGTAGGTTTTACAATACTCACGTTAACAATATTGCAGCAGTACGCACACAATCGAAGCGCAGTAAGGATGGCTAGTGTAACTAGCAAGAATACCACGAAGCAAGAAAAAAGAAGTACGCTATTAACTATTAACGTACCTGTCTCTTCCGAAACGAATGAGTACTGTATCTATGTGTGCGCTACCATCGAGGTTGTAAAGTCT
+
444;59844494//77///7777><494:2444555549499;5955.55493999:5===)<7;;@<;;<<<;;13344444$555<.555&55<7566;<;;//)/3//)/995:>?@BC@BBB@@@BBBB?BAAA@CCCCC;;:>A<?;:499CCCBBD?@@??><7<?>BB>7<9//*///5::;;??'//04BAAAA>65055///829488A@@<@A@@?BB@A=AA@8=00+0//9=@@AAABBBBBBBBBBBBBBBA=8>??=>A.6/57:9/;?88
@ATNG8:01919:06292
ATGTAGTGTGTCTCTGAGAGTAGTACTCATTCGTTTCGGAAGAGACAGGTACGTTAATAGTTAATAGCGTACTTCTTTTTTCTTGCTTTCGTGGTATTCTTGCTAGTTACACTAGCCATCCTTACTGCGCTTCGATTGTGTGCGTACTGCTGCAATATTGTTAACGTGAGTCTTGTAAAACCTTCTTTTTACGTTTACTCTCGTGTTAAAAATCTGAATTCTTCTAGAGTTCCTGATCTTCTGGACGACGCGCACTGACACTACCATCGAGGTTGTAAAGTCT
+
///////<==56556;;;;<;;;>655A9:.9=?=8??=A?AABBBBCACCGBB?B?BCBB>B?BCCBCCFDC>;;;;;;%;;;:<BB<@=<@196<;;B<AAACCFACCBCCB;;9;BB>B>BCBABB;;7;CCC8=;CCCDHEGBCCCCCBB@C;;8;A?A?C;<;CCDDC?BDDDD;D?A?@EIIH5CB;;;6;BBBCCC<;;?BCBC0B;;;B?BAED@BBCBBBC?B?BBCDCC@BBB@CC;;;AAABC;;;BGDFHBB?AABBBA>B>@@BC>EBCC
@ATNG8:01921:06276
GATGGTAGCACGAGTCACTCATATCCAGAAGATCAGGAACTCTAGAAGAATTCAGATTTTTTAACACGAGAGTAACCGTAAAAAGAAGGTTTTACAAGACTCACGTTAACAATATTGCAGCAGTACGCACACAATCGAAGCGCAGTAAGGATGGCTAGTGTAACTAGCAAGAATACCACGAAAGCAAGAAAAAAGAAGTACGCTATTAACTATTAACGTACCTGTCTCTTTCCAAAAACGAATGAGTACTGCGTCTCACTCTCGCCTACCATCGAGGTTGTAAAGTCT
+
;;AB:B>CBE;:6=>CBCCCCCBCD@CCC?CCCCBB?B@DCCCBBC@BB?B@AAA@@@@@A(@?CCCCDBAACA?D>@@@@@@0@@=A4;;;.;BC@CICCCCCB@<A@CD@CBB?BBCCCCBCCCCBBBBBB?BDCC?BBBA@@@A=B?BBB?CCCCCCBC?BDCBBB@BB>AAA5::@@>8>==9:99999%9@<C999EBA>?19179@A1858BBBC@BBBDCAA@/93::::)9@@?CBBBBCCDCCCBBBCBDBCCABB@CAA>BBBBBB?A=A999+:@@?
@ATNG8:01926:06298
GATGGTAGAGTACAGTGTAGTAGACCAGAAGATCAGGAACTCTAGAAGAATTCAGATTTTTTAACACGAGAGTAAACGTAAAAAGAAGGTTTTTTACAAGACTCACGTTAACAATATTGCAGCAGTACGCACACAATCGAAGCGCAGTAAGGATGGCTAGTGTAACTAGCAAGAATACCACGAAAGCAAGAAAAAAGAAGTACGCTATTAACTATTTAACGTACCTGTCTCTTCCGAAACGAATGAGTACGTGTGACGTACGTGAGCTACCATCGAGGTTGTAAAGTCT
+
:::<8<>ABBC??@A@@@>C>B@;;76<>:>CCBBB>B>A?>9:5>7?<8A=>?>?>AAA?'=98734:99;777)7<@:===+=<6;.55999#5::99;A>>E@CIGE@BA>BDE@BB@ABCDCCCBCCCCBB?BCBB@BBCCCCAA=A>A;;8;BBCBBCC?BBBBBC@BB@BBA;@@>??8;<>:9999::%:>;=><?@?B;:6:8:9885-698<=00-0=88;00-0<??F8???:A@BBBBBBBBBBBBBBGBBBBBBBBBA>BECCBB?A<@:::29@:9
@ATNG8:01891:06321
GATGGTAGGCGACATACATACGCGCCAGAAGACAGGAACTCTAGAAGAATTCAGATTTTTAACACGAGAGTAAACGTAAAAAGAAGGTTTTACAAGACTCACGTTAACAATATTGCAGCAGTACGCACACAATCGAAGCGCAGTAAGGATGGCTAGTGTAACTAGCAAGAATACCACGAAAGCAAGAAAAAAGAAGTACGCTATTAACTATTTAACGTACCTGTCTCTTCCGAAACGAATGAGTACGTGTGCGACGTGTCTCCTACCATCGAGGTTGTAAAGTCT
+
::568:;@;00/;//95;;;@CCBC?ABD@BCCHFBK?AABBBCC@CC?C@CCBAAAAA,@>@??@CCCCAA@;=<;9994$5:5:.555&5;;8?@CC>B=?A>@?BC@BA@=@@BBBBCICECBBABAA?BBAA@AA@BBBBB@B@DBC?ABBAAABB=??CDCC?CB?BB@399999,3<<8779899%9>9=879B>@@@<?:;;886*749@D;;6;@?>@@A?A>@@@8@00)0>009>??@@0/0<==>/25;79199717:87//)/.338808966
@ATNG8:01891:06348
GATGGTAGGCGAGAGTGAGACGCAGTACTCATTCGTTTCGGAAGAGACAGGTACGTTAATAGTTAATAGCGTACTTCTTTTTCTTGCTTTCGTGGTATTCTTGCTAGTTACACTAGCCATCCTTACTGCGCTTCGATTGTGTGCGTACTGCTGCAATATTGTTAACGTGAGTCTTGTAAAACCTTCTTTTTACGTTTACTCCCGTGTTAAAAAATCTGAATTCTTCTGAGTTCCTGATCTTCTGGGTGCGCTACAGTCTCTCTACATCGAGGTTGTAAAGTCT
+
ABBC?BCC@DAAABBCBCCCABACCDCCCDBB@ACDD>CC@C@CCBBBCC@CCBBB?C?BAAC?C@CBC@@ACCC@BCBBA3B@=@?@@<AACC@BBB@CB===>CBB?BBCBBA@A>BB@:@:@AA??;<<;B>>>9@@@@?>>>ABCAA@<<<<@@@<??:?;@@AAAA@@?<>>>AA5A=B====<<+9:9991:///<6777>5::;;:':>>>@7:7;@<>>A>8858=>>;;;>7=;;;1;=?AAA=>=BA@@?AABBBA>>>AA;<8>>CC7A>>>
@ATNG8:01892:06330
GATGGTAGCGAGCGAGTGTGTATACCAGAAGATCAGGAACTCTAGAAGAATTCAGATTTTTTAACACGAGAGTAAACGTTAAAAGAAGGTTTTACAAGACTCACGTTAACTATATTGCAGCAGTACGCACACAATCGAAGCGCAGTAAGGTTGGCTAGTGTAACTAGCAAGAATACCACGAAAAGCAAGAAAAAAGAAGTACGCTATTAACTATTAACGTACCTGTCTCTTCCGAAACGAATGAGTACCTCTCAGACGCTCGTCCTACCATCGAGGTTGTAAAGTCT
+
///:7;8<?DCA?ABBBABBBCCDCAEBB>BCB@AB=@=@BBBB@?;??<?????;;;;;:%;2<@BDC>CCCCC=A>>4:;;.9@=B?CDC;CCCACCCCCCCBB=B?CCBBBB=CBBBCBAACCCDDBBAB@BBAA>ABBBBBB@;?:?2839AABBBCC@CCCCCC?AA?BCC:;:8898)8881787777%7:7=725=;ABB?B@BACC999:BBCC?CB@@???=A=??>8=7617<<=>>>=>>>AA@?;;;;@@AA=AAA<@@@@>>:=9=7991:<=>
@ATNG8:01908:06321
GATGGTAGGACGAGCGTCTGAGAGGTACTCATTCGTTTCGGAAGAGACAGGTACGTTAATAGTTAATAGCGTACTTCTTTTTCTTGCTTTCGTGGTATTCTTGCTAGTTACACTAGCCATCCTTACTGCGCTTCGATTGTGTGCGTACTGCTGCAATATTGTTAACGTGAGTCTTGTAAAACCTTCTTTTTACGTTTACTCTCGTGTTAAAAATCTGAATTCTTCTAGAGTTCCTGATCTTCTGGGAGACTCTCACACGCCTACCATCGATGTTGTAAAGTCT
+
:;DD;A>C?BAABBBBBBBBCCCC@BBBBDBB?BBBA=BB@B?BCCDDCC?CCCEC@D?CBBB?E?DDBBBCCCD@BCBBB1@@?@BCE>CCBB@CDC@CC@AAACCD@CCCCBBBC@CBB?B?CCCCBBBB?BBGG?BBBBCCCCBBCBCBBBC@CBB?BB?B?BBCCCCCDD@CCCCC;C@C>AAAA@,@C@@A=AADDFCCAA@ACDCD5EA@BDAD@CC@CBBCBBD@D@AAADBB@BBDD>CCCCCCCBBBBBDC=AAC=ABBBCBAA>ACBB<C@@@
@ATNG8:01913:06356
GATGGTAGATATATGCACGCTCTACCAGAAGACTCAGGAACTCTAGAAGAATTCAGATTTTTTAACACGAGAGTAAACGTAAAAAGAAGGTTTTACAAGACTCACGTTAACAATATTGCAGCAGTACGCACACAATCGAAGCGCAGTAAGGATGGCTAGTGTAACTAGCAAGAATACCACGAAAGCAAGAAAAAAGAAGTACGCTATTAACTATTAACGTACCTGTCTCTTCCGAAACGATGAGTACAGAGATACGATATGTCTACCATCGAGGTTGTAAAGTCT
+
///9578<;<4455555566<==9944//)///////7;7//////76986;5383333333#3,33733399388(7749999'995<7<==/=BB?BCCCCCBBB=@=@@=@??266=<A@BABBBBBBB;;9;CCC;;;CCB@@@?B=B@A>ABBABBAA?B@@?CC@CB@@@??AABDF>C??===<<<<&=@>::99??=@A5:48>86/87::?::7:CCCCDDAA:;;;5:00//78?@ABB?>>CCCBBBBBCAAA?@7;8;9==9?:<99;177--
@ATNG8:01914:06343
GATGTAGTGTCATATGAGAGTGTGTACTCATTCGTTTCGGAAGAGACAGGTACGTTAATAGTTAATAGCGTACTTCTTTTTCTTGCTTTCGTGGTATTCTTGCTAGTTACACTAGCCATCCTTACTGCGCTTCGATTGTGTGCGTACTGCTGCAATATTGTTAACGTGAGTCTTGTAAAACCTTCTTTTTACGTTTACTCTCGTGTTAAAAATCTGTATTCTTCTAGAGTTCCTGATCTTCTGGGTCTCTCTCTCACGCACTACCATCGAGGTTGTAAAGTCT
+
/////:?ABBCCCICCCCCCCCCCBBBBCBB@CCCC>CD@E@BCBBDCC@CGGCB@B@BCDD@F?CBBCBCCCC?@@@@?,?C>ABCB=AC@@=@AC?CC;=;BCBB@CCCCCCCC>B@@<ABCCCEBC::6:AAA=ABBBCCGCCCBBDBBBC@CDB?BC@C?BB@BBBCCC@CCCCC;B?B?BCBBC3AA@@@;@@BBCBB@A@5;;;<*;AAAB<<8;B?BBCEDCC?C@BECBBB<??@@;@CCBBBBBBBBBBBAAA::5;>>?9:3:3:999,:@AC
@ATNG8:01918:06316
GATGGGTAGCGACACACATAGATACAGTACTCATTCGTTTTGGGAAGGAGACAGGTACGTTAATAGTTAATAGCGTACTTTCTTTTTTCTTGACTTTCGTGGTATTCTTGCTAGTTACACTAGCATTCCTTACTGCGCTTCGATTGTGTGCGTACTGCTGCAATATTTGTTAACGTGAGTCTTGTAAAACCTTCTTTTTTACGTTTTACTCTCGTGTTAAAAATCTGAATTCTTCTAGAGTTCCTGATCTTCTGGGATGTGTGCGCAGTGCCTACCATCGAGGTTGTAAAG
+
77555(---/777=666==<=;;665;5559954.44<<<&44)4.4.5;;=>>:<<<>@:?:>@@@7<7;;;9999555)544444#4934449938///+//63550///68;6<<;996----(-05(-/5559=<8<<<<)//7//555;955555445;555)5:5:7==<:::=::389:::&4.47444444#4/////&//9:9999//)/:::$///55(-(-;)//7779<7<8<:::55.5-58/----588<=>>666;16597<5//;805(--55(-
@ATNG8:01878:06374
GATGGTAGCGCACACATGATACAGTACTCATTCGTTTCGGAAGAGACAGGTACGTTAATATTAATAGCGTACTTCTTTTTCTTGCTTTCGTGGTATTCTTGCTAGTTACACTAGCCATCCTTACTGCGCTTCGATTGTGTGCGTACTGGCTGCAATATTGTTAACGTGAGTCTTGTAAAACCTTCTTTTTACGTTTTACTCTCGTGTTAAAAATCTGAATTCTTCTAGAGTTCCTGATCTTCTGGTATGACTAGTGTACTACTACCATCGAGGTTGTAAAGTCT
+
////)/;;ACCCCBCBBBBCDEBBBCCBCBA?CBEC?EC?B?BCCDDBC@BCCCC@C@CCC@C@CCCCCBAAC@CCCDD3CA?BCCC=BCDD@CCD?CD<BBBCBB?BBBBBBBC>B=><>?BBBCBBBB@ACBB<>>AAAABA==BB?B?;;@;===;>><@<??@@A@>7858??FE;E<>;>>>>>*>@////)/66///8857+5555$299:::@;??9===E>=>:><>>>>>A<>>A<A@?@BB@@A>>>>AAAAA@@<>:;;AA<A<AA@@9>>==
@ATNG8:01902:06369
GATGGTAGCTATACGTATATCTATGTACTCATTCGTTTCGGAAGAGACAGGTACGTTAATAGTTAATAGCGTATTTCTTTTTCTTGCTTTCGTGGTATTCTTGCTAGTTACACTAGCCATCCTTACTGCGCTTCGATTGTGTGCGTACTGCTGCAATATTGTTAACGTGAGTCTTGTAAAACCTTCTTTTTACGTTTACTCTCGTGTTAAAAAATCTGAATTCTTCTAGAGTTCCTGATCTTCTGGGTCTCTCTCTCACGCACTACCATCGAGGTTGTAAAGTCT
+
;;BB?BCBBCDCCBCCCBCCCCJCCCBBBBAA?BCCF?BB?BACDCCCBB?BDCCC=B?BCCB?C@BCCCCC??@9===>?.?A?A@AA<AAAA<??@<@@<>>BBFC?BBBBBBBC>ACC?C?AAA?>===<???A<AAAA@@@==>?@@@@@@<@??;>>;>=?BAA@@@AA;>>@@@6@<=867666(8=8::6:?AAAAA<=:/67687%8==?A=A<AA;AAABA?@;?=@@@A::6:@@A:A@@@>>>AD??>CAAA@@@7:9<=>=:><??9=199</
@ATNG8:01910:06374
ATGGTAGTATCTGCACACTCTGTCCAGAAGATCAGGAACTCTAGAAGAATTCAGAATTTTTAACATCGAGAGTAAACGATAAAAAAGAAGGTTTTTACAAGACTCACGTTTAACAATATTGCAGCAGTACGCACACAATCGAAGCGCAGTAAGGATGGCTAGTGTAACTAGCAAGAATACCACGAAAAGCAAGAAAAAGAAGTACGCTATTAACTATTAACGTACCTGTCTCTTCCGAAACGAAATGAGTACTGTATCTATGTGTGCGCTACCATCGAGGTTGTAAAGTCT
+
55<:==BCBB;;6==@?@C@CBAB=@@@6>999@<7<7@@?996A7::9<54933-3888'8499:::45--666/,,,**6566$66)-*/:::'6//(/833387333(2+22.55516867<BCCAAACBBBCB?CCBB?BCCCBACC@C@CAA>@BBCCDCC@BBBBBD@BB;>@D<D;0000*000*0>@@@0@@9@=<>BCB>>=A:>>@@<@<==ABB>BCCCBAC@D@BA@9A:::-9=??ABACCCCCCAAABBBBBBBCCCB?BBAA;;5;7<:;;1@CAA
@ATNG8:01919:06387
GATGGTAGCGCGAGAGCGTAGACCCAGAAGATCAGGAACTCTAGAAGAATTCAGATTTTTAACACGAGAGTAAACGTAAAAAGAAGGTTTTACAAGACTCACGTTAACAATATTGCAGCAGTACGCACACAATCGAAGCGCAGTAAGGATGGCTAGTGTAACTAGCAAGAATACCACGAAAGCAAGAAAAAGAAGTACGCTATTAACTATTAACGTACCTGTCTCTTCCGAAACGAATGAGTACCTCTCAGACGCTCGTCCTACCATCGAGGTTGTAAAGTCT
+
//875:://5:::<<<<?>;;;BC<BBDAC;99BB=B===8/0/:5//)/)33:99:;;+;8BB=::><==<<33344444$557<.555&55<7>??=CCDCF@@?AC?BBB=@@A@B;:9@BA?@;BAB7??9944<<:<>>?<@;@;;6;AA@CBAA>>>>?;<877/3336988::2://(/////$/947347??==>47477771616299949>>AA<B>B8=BB<BBB?@@@CCBB?BCB???@@00-77-/(/5737/..3507(..23,28-.
@ATNG8:01924:06393
GATGGTAGGCGACATACATACGCGCCAGAAGATCAGGAACTCTAGAAGAATTCAGATTTTTTAACACGAGAGTAAACGTAAAAAGAAGGTTTTACAAGACTCACGTTAACAATATTGCAGCAGTACGCACACAATCGAAGCGCATTAAGGATGGCTAGTGTAACTAGCAAGAATACCACGAAAGCAAGAAAAAGAAGTACGCTATTAACTATTAACGTACCTGTCTCTTCCGAAACGAATGAGTACCTCTCAGACGCTCGTCCTACCATCGAGGTTGTAAAGTCT
+
//7727:@<BBBBDFCCCECCBBCC?CCC@CCCCBB?B?BBCCCDD@CC@D@B@A:::;;;%;>ECDEECBBCCD>CC>?>>>0>B=B>BBB9BCC@CAAADDDCC?C@BB?BBB@BBDCCCCCAAACBCCDG@BBCC@BBCBBB=@<@?B@@>@ECCDBBD@CCCCCC?BB?BBB@CC98849??@@@A@A2=A?BBCCCAABB=?<@CDC>A?ABCDF>AA????>=A>AAA=A@@?@ECCCAA?BABCCCCAA@ABBBB?C@@>@@@@8858>A@AB<@@@@
@ATNG8:01934:05771
GATGGTAGGTGCGAGCATGAGTGTATCCAGAAGATCAGGAAACTCTAGAAGAATTCAGATTTTTAACACGAGAGTAAACGTAAAAAGAATGTTTTACAAGACTCACGTTAACAATATTGCAGCAGTACGCACACAATCGAAGCGCAGTAAGGATGGCTAGTGTAACTAGCAAGAATACCACGAAAGCAAGAAAAAAGAAGTACGCTATTAACTATTAACGTACCTGTCTCTTCCGAAACAATGAGTACGAGAGTCAGAGCAGAGCTACCATCGAGGTTGTAAAGTCT
+
45;=9>>A=@@0////::?;;;>669:499<7544<8<294(4?>?=44249256;;:44444$549A@@CCCBCCE>CC;;<;<*5C9B?BDE2FBB>ABBB@AA;98:>AA?C?@::A??A@@@BBBBCCBCC@DBBB?@@AACA;;8;?C;;9:CCDDCCD@BBABBB?BB?BBA<??:9929@A=ABBBBB)AB??9::BDAAA4957<>>0818=AAB>BB;;;CCAF@DBC=BB?AAAABCCCBBBAAAAAABDCCAAAA??;?A@@99399<=AA=CCBB
@ATNG8:01944:05764
ATGGTAGATATATGCACGCTCTACCAGAAGATCAGGAACTCTAGAAGAATTCAGATTTTTCAACACGAGAGTAAACGTAAAAAGAAGGTTTTACAAGACTCACGTTAACAATACTGCAGCAGTACGCACACAATCGAAGCGCAGTAAGGATGGCTAGTGTAACTAGCAAGAATACCACGAAGCAAGAAAAAAGAAGTACGCTATTAACTATTAACGTACCTGTCTCTTCCGAAACGAATGAGTACGAGAGAGCACACGTGTCTACCATCGAGGTTGTAAAGTCT
+
/8:59//////79/595555555=8@@B?BBAAA=8=:;;:;;88833-3-///88889)//6:77:9:::333(3339999)44.4.444&49:3:;<:5////)/49;6:;;;;:;=@=<>9944:>>5916>>>@99:A@>9929.9994666<==>C@CCCCBB?<B<988177;=9;884333333#/656///668;=7=====B6;673999>@@<@>99299494)444394448::3449999;<<<<========7@=:<88(/(////(/338
@ATNG8:01958:05791
GATGGTAGTGTGTCTCTGAGAGTAGTACTCATTCGTTTCGGAAGAGACAGTTACGTTAATAGTTAATAGCGTACTTCTTTTTCTTGCTTTCGTGGTATTCTTGCTAGTTACACTAGCCATCCTTACTGCGCTTCGATTGTGTGCGTACTGCTGCAATATTGTTAACGTGAGTCTTGTAAAACCTTCTTTTTACGTTTTACTCTCGTGTTAAAAAATCTGAATTCTTCTAGAGTTCCTAATCTTCTGGTCTACTACACTGTACTCTATCGAGGTTTGTAAAAGTCT
+
CBBB@CDBBBBB@CBBBCCGHCCCCBCCCDCC@CCCC>BB?B@CCBBBBBC@CCCC@C@CDDD?D?EGDCCBAA@<@BBCB2BB@BCBK>BBAA?ABC?BC?;;=CDGACCCCCCCD?BCC@C9;;BBBCAA?ACDE@GCBCECECCBCBFECBB?CDD?BC@C@BAABCCDEF?@;;;;.;>C>;;;;;*;C;;;;.;;CBBCC@A@4;;;;:$::>@<><=<C?BBBC@?@:?=@@=@A@9@@B?BBCCDBBBJDABBAAACDDCCB@@5;;0;::9:-;@AB
@ATNG8:01959:05763
GATGGAGAGAGCTGTAGCGCACCCAGAAGTCAGGAACTCTAGAAGAATTCAGATTTTTAACACGAGAGTAAACGTAAAAAGAAGGTTTTACAAGACTCACGTTAACAATATTGCAGCAGTACGCACACAATCGAAGCGCAGTAAGGATGGCTAGTGTAACTAGCAAGAATACCACGAAAGCAAGAAAAAGAAGTACGCTATTAACTATTAACGTACCTGTCTCTTCCGAAACGAATGAGTACGATGAGAGAGCTCTCTCTACCATCGAGGTTGTAAAGTCT
+
ADCD@BBCCCCBBBCCCCCCCCC=B@CACCBBCBD@BBCBCCGABB@B@BBBCCBBB5C?A@ACCBBBBDA;@=::999)9B>A=BBB:BCF?B??>CCBBA?C?CC?AA@>><<=>>ABBAAAAAA@@;@AAD<>==>?@AA<A;??C?CAAABBAA>ABBBBB?BC?CBB>?;788+9<=9=?@@@/??<?AAAA<;;A<?;?B>>:>=@@>===AAAA@@@<@<@@@:ABB???@AABB?????CBBBD@@@??>===@:>>=:;;5;5;>>B:>;;;
@ATNG8:01963:05788
GATGGTAGTGTGTCTCTGAGAGTAGTACTCATTCGTTTCGGAAGAGACAGGTACGTTAATAGTTAATAGCGTACTTCTTTTTCTTGCTTTCGTGGTATTCTTGCTAGATACACTAGCCATCCTTACTGCGCTTCGATTGTGTGCGTACTGCTGCAATATTGTTAACGTGAGTCTTGTAAAACCTTCTTTTTACGTTTACTCTCGTGTTAAAAATCTGAATTCTTCTAGAGTTCCTGATCTTCTGGAGATACACATGATACTCTACCATCGAGGTTGTAAAGTCT
+
//9969;EACBB;;;;;?;?BBBBBCA@AA;;4;ABB=CC@C@DBBBBDD@CCCBC@B@CBCB@C@CCBBCBBBC@CBCBB0;;5;;;;0;?BB?CBCIGDACBBABDCCCBBAABC?BAB?B?CBBBABBB?BBCC@FCCBDCBCCBBABBCCC?AAC<@A?C?BBBCCBCCC?CDDDD;C?B@BBCBC5CCBBC>BBCCCCHAA@7;;;;.;BBBC?A?BD@CCBBABC?A@ACCCCC<AAD?DDEECCCCBBBDDCCDDBAA?ACBB@A>@>AAAA9BB?@
@ATNG8:01977:05808
GATGGTAGTACATGATAGACGACACCAGAAGATCAGGAACTCTAGAAGAATTCAGATTTTTAACACGAGAGTAAACGTAAAAAGAAGGTTTTACAAGACTCACGTTAACAATATTGCAGCAGTACGCACACAATCGAAGCGCAGTAAGGATGGCTAGTGTAACTAGCAAGAATACCACGAAAAGCAAGAAAAAAGAAGTACGCTATTAACTATTAACGTACCTGTCTCTTCCGAAACGAATGAGTACAGAGAGTACGATATGTCTACCATCGAGGTTGTAAAGTCT
+
55<=:>>CCBBBCCBBBBDCCB;;;:@>@99?665;7<8<=@====85905;97444444$57=CBBDCCEECC>CCCCDDD5CC@C@CCC<CCC?B;<<BBCBC@B@CC@BBB;<;BBCECCCE@@ACBBCABBBB?ACDCDCCB>B@CCCACCCCDCCB?CCCBBD?@@=@AA<@@9999-:9:3::::::%:?;@?=>@>A??;?<>@CC@B?BCGEDADF;;;@A@E@FDD=BBC?D;;:BBBBGBBBBBBDBAAABBAABAA=ABBBBC?B<??BA<@A==
@ATNG8:01929:05849
GATGGTAGCATCATGCATATCTCACCAGAAGATCAGGAACTCTAGAAGAATTCAGATTTTTAACACGAGAGTAAACGTAAAAAGAAGGTTTTACAAGACTCACGTTAACAATATTGCAGCAGTACGCACACAATCGAAGCGCAGTAAGGATGGCTAGTGTAACTAGCAAGAATACCACGAAAGCAAGAAAAAAGAAGTACGCTATTAACTATTAACGTACCTGTCTCTTCCGAAACGAATGAGTACCTCTCAGACGCTCGTCCTACCATCGAGGTTGTAAAGTCT
+
DCCF@BBBBBCBB@AADCCCCBBBC@BCC?BBCC996;5:9<@@@B@CB@D@AAAAAAAB+=7===B=BCA@@B=??@CDDC5CC<@5;;;.;EEAFCBDBBBB@=A@BB@BCC@CCAABCCCCCBCCBDEE@B:;;8;;AAAAAA=B?C;;8;BB@@@CF@CCCCCC@CC?AAA=@@??=5<992999999%9<9793@==A><<@<><>>;C=;;ADEGCCBBABB>A::::5:?A=A???@@C?BBBBBBAA???@??>?@?=:<<;;<</7068::1:@>>
@ATNG8:01937:05811
ATGGTAGGACGAGGCGTCTGAGAGGTACTCATTCGTTTCGGAAGAGACAGGTACGTTAATAGTTAATAGCGTACTTCTTTTTCTTGCTTTCGTGGTATTCTTGCTAGTTACACTAGCCATCCTTACTGCGCTTCGATTGTGTGCGTACTGCTGCAATATTGTTAACGTGAGTCTTGTAAAACCTTCTTTTTACGTTTACTCTCGTGTTAAAAATCTGAATTCTTCTAGAGTTCCTGATCTTCTGGTGTCGTCTATCATGTACTACCATCGAGGTTGTAAAGTCT
+
55>:=<@<@00//)/::<=;:;==9<@@@B?A<A:::.9?>C?BBCCCDC@CCCCC@CACCCB@DADCCCCDCCC?BA@@@,@@<@BLE>CCBB?AAC@CE:;;;CCFEEFGCBBBD@DCC@C@DCCAABBB?BBCC@CCCCCCCCC@@@BBBBC@DCB?BC@D?BBBCBBBBB?BBBBB:B?C>BBCCC2BB@@A:A;;;BBBBBB@BCBB2BBBBA?A?CC?CBBBBBB?B@BCCCDD?BBC@CCCCDDBBBBCCCCCCCCCC?BBACAA<@=@AAD>DC@A
@ATNG8:01939:05846
GATGGTAGATACTCGCTGATACACCCAGAAGATCAGGAACTCTAGAAGAATTCAGATTTTTAACACGAGAGTAAACGTAAAAAGAAGGTTTTACAAGACTCACGTTAACAATATTGCAGCAGTACGCACACAATCGAAGCGCAGTAAGGATGGCTAGTGTAACTAGCAAGAATACCACGAAAAGCAAGAAAAAGAAGTACGCTATTAACTATTAACGTACCTGTCTCTTCCGAAACGAATGAGTACACATCGTCGTGTCGTGCTACCATCGAGGTTGTAAAGTCT
+
9@CB?CBCBDEBC;66<6659959905<@<AAAC9;8:?BABCCBB?BB?B@BAB;;;;;.=>ACBBBDBBA@@9??AACBA2BC@C=BAA7ABE@DCCCCCLCC@C@BB@BBC@CCCBCFCCCCCDCDBCC@CB@?<@AA@AAA@=B?B@@=@DCBBCCC?BBBBBB???=?EA<?>8888*98829@@@B2BC@CBBBBAD>><>;>AHE:=:>@BBB?BB@@@A@;?;@@A=ACC@AAABBCBBCBBBCCBCBBCCBCBB???@DBCD@@+0+0000+0==>
@ATNG8:01952:05820
ATGGTAGCGCGACGAGCGTAGACCCAGAAGATCAGGAACTCTAGAATAATTCAGATTTTTAGCATCGAGAGTAAACGTAAAAAAGAAAGGATTTTATCAAGACTCACGTTAACAATATTGCAGCAGTACGCACACAATCGAAGCGCAGTAAGGATGGCTAGTGTAACTAGCAAGAATACCACGAAAGCAAGAAAAAGAAGTACGCTATTAACTATTAACGTACCTGTCTCTTCCGAAACGATGAGTACCTCTCAGACGCTCGTCCTACCATCGAGGTTGTAAAGTCT
+
84504:<=@A@CBBB@B@>>@999)55949;;<==0505;:4448344.4699888888'8<<?<<===<<<=>5::4/////#/:;(/+//;;.77::+/38333379,3,37,333,38334499<<ABABBBD?CCCC?BBBBBB?>:<>A@B?BAA@AAAA?A@=<;;5;=:888389>>A3=::198775(5=4555558777(.(.33305057@@@<@>==@?>;>8000+00008::;;:9BBBBCB???BBBAAB?CCD@AAABA@<@489>=)6866
@ATNG8:01957:05837
GATGGTAGAGTATCATGTGTATCTCCAGAAGATCAGGAACTCTAGAAGAATTCAGATTTTTAACACGAGAGTAAACGTAAAAAGAAGGTTTTACAAGACTCACGTTAACAATATTGCAGCAGTACGCACACAATCGAAGCGCAGTAAGGATGGCTAGTGTAACTAGCAAGAATACCACGAAAGCAAGAAAAAAGAAGTACGCTATTAACTATTAACGTACCTGTCTCTTCCGAAACGAATGAGTACTGTATCTATGTGTGCGCTACCATCGAGGTTGTAAAGTCT
+
B@@@=@BCCCDC;9;???ABBAA@@7;9@<@B=@CC@C@CBBBB??;@B?B@BCCCDDDD2B?BCCCCBCCCCC>CCA@@@@0BB>B<AAA9ABDGD@@@CCCBA>B@CB@BBC=??CCCCCCCCBB@@BBB@DCCD>AABB@@?@<A?A;::;BBBCBBC@CCAAAA?CB@BBA987?>>6@992999999%9><;?8>BBBBB9794BCA7;8;ACBB?BCA@@BB@D@CBB<B@@=@CBBDDDBBBBBBBBBCBBBBBABCCC?CABBAA392:><<1A;;;
@ATNG8:01966:05834
GATGGTAGTACATGATAGACGACACCAGAAGATCAGGAACTCTAGAAGAATTCAAGATTTTTTAACACGAGAGTTAAACGTAAAAAGAAGGTTTTACAAGACTCACGTTAACAATATTGCAGCAGTACGCACACAATCGAAGCGCAGTAAGGATGGCTAGTGTAACTAGCAAGAATACCACGAAAGCAAGAAAAAAGAAGTACGCTATTAACTATTAACGTACCTGTCTCTTCCGAAACGAATGAGTACAGATAGTACGATATGTCTACCATCGAGGTTGTAAAGTCT
+
::AA:>>CDCB@A@=>@CCDBBC@>:</0*/99999292599=<<<85/*0://)---8888#/)///-6:;//)/9/9///777'7<7<:?@@2?CDADGBAABBAA?@@GMADBB>BBBCBBBBBBBBCBBBCACCCE?CCDCB@:;6;>BAA?ACBBBDBB>BBB;;;@CC@ABA>A@BBA;A==8998989%9A;A@AAABACH7:78ABB?B?BBICC@BCA@@AA?B@CCC>CDC@CBBBBCA@@BBBBBBBBBBBBBBBCBB?BBBBBB?C?CCCC>BB>;
@ATNG8:01937:05904
GATGGTAGCACGACACGACGATGTGTACTCATTCGTTTCGGAAGAGACAGGTACGTTAATAGTTAATAGCGTACTTCTTTTTCTTGCTTTCGTTGGTATTCTTGCTAGTTACACTAGCCATCCTTACTGCGCTTCGATTGTGTGCGTACTGCTGCAATATTGTTAACGTGAGTCTTGTAAAACCTTCTTTTTACGTTTACTCTCGTGTTAAAAATCTGAATTCTTCTAGAGTTCCTGATCTTTCTGGTAGAGCGTGCATATATCTACCATCGAGGTTGTAAAGTCT
+
944;6<>B@BB;66BABA;66649D@@AA;9:9A9:9,5;7=9B<<<@C@=AA@00-0;<=>?;<68;@>??;44-38888)887<BBC9A99-8183<7==9>?@@AA<@>BBCCCC?BC@=B=AA>::;:A=A;;;=888?>>>AEE@@@>>==:====@@<@<??@>==BBB<@@@@?2@7;7<BBBC.;;@@@9>>??><<///16@@@,;:>>@<@=@@<@@@AAAB<@<@?==66616;<=A::;B??>====AA@@A?@@=A?@???7;7;??A:A>>>
@ATNG8:01947:05909
ATGGTAGCGCACACATAGATACAGTACTCATTCGTTTTCGGAAGAGACAGGTACGTTAATAGTTAATAGCGTACTTCTTTTTCTTGCTTTCGTGGTATTCTTGCTAGTTACACTAGCCATCCTTACTGCGCTTCGATTGTGTGCGTACTGCTGCAATATTGTTAACGTGAGTCTTGTAAAACCTTCTTTTTACGTTTACTCTCGTGTTAAAAATCTGAATTCTTCTAGAGTTCCTGATCTTCTGGTATGACTAGTGTACTACTACATCGTAGGTTATAAGTCT
+
///)/7--//////55;;;7//////::<:;8:4444&44.43;>;;<@A:?>===2606>A@?CADJCBBCBBC@CDEGE3DD@BAAA;;455.55;6;<7<>;;@C:;;CCBDBB@BCFAHACECCCCBC@BBDD@DCCDCAAABAA@CCBBB?BAB>BC@C@BCBDBBCCC?B;;;;.;<A<ABIII5BB;;;7:@BDBCDB<;5;AA@0A@@BB>B?BB9;;@CBBB?B>;;;BAB<@@B=A@9959555555<97------,,,,-/)/3///)/5::
@ATNG8:01950:05897
GATGGTAGATATATGCACGCTCTACCAGAAGATCAGGAACTCTAGAAGAATTCAGAATTTTTTAACACGAGAGTAAACGTAAAAAAGAAGGTTTTACAAGACTCACGTTAACAATATTGCAGCAGTACGCACACAATCGAAGCGCAGTAAGGATGGCTAGTGTAACTAGCAAGAATACCACGAAAGCAAGAAAAAAGAAGTACGCTATTAACTATTAACGTACCTGTCTCTTCCGAAACGAATGAGTACTGTATCTATGTGTGCGCTACCATCGAGGTTTGTAAAGTCT
+
5<<;6:9>77///7//0<=;;6<<<9:;>5;999=93:6:;;555=8<;8;-////)/////#/069:=B=CCA@?9?>?????@%@:2/+/::+9//)//777>@@;7;8<A=AAA;9:CDBAA<A<<<<<AAC?BBCB@@CD?AA@@=@?B;;7;@?>:9:BADAAAA@7::60//6;;/77)7771;>>>>>';;68333888<<;>67776/5/56>9920<000/0::6:;<44457:::<<<447B=BBBB??88989???><<?<977:-56(599=,88?=
@ATNG8:01954:05878
GATGGTAGGCGAGAGTGAGACGCAGTACTCATTCGTTTCGGAAGAGACAGGTACGTTAATTGTTAATATCGTACTTCTTTTTCTTGCTTTCGTGGTATTCTTGCTAGTTACACTAGCCATCCTTACTGCGCTTCGATTGTGTGCGTACTGCTGCAATATTGTTAACGTGAGTCTTGTAAAACCTTCTTTTTACGTTTACTCTCGTGTTAAAAATCTGAATTCTTCTAGAGTTCCTGATCTTCTGGGTGCGCTACAGTCTCTCTACCATCGAGGTTGTAAAGTCT
+
;;AD:>@C@BB@?@D@AA@@0//<<<BBBBAA=ABCC=CC@B@BBCBCBB?BDA@?;@=@=AB?B??@?AAADAA>ACDCC3CB>A9::,8;;B@CDE@CB999@@AB>BBBA??@A?CCC?B>BBBB@88:?B@@@:><>=??=>=AAA@>>??058>;?B9=:>@A@@9>>:2:9:75*55A377:::*88988/622288:===8====*6998>.807A>ACCCBBB=A=A=>>@=*/0:93::;:>?>?;767;???A@A<>;;;AA;?7::;;19;//
@ATNG8:01962:05865
GATGGTAGCTCACGTACGTCACACGTACTCATTCGTTTCGGAAGAGACAGGTACGTTAATAGTTAATAGCGTACTTCTTTTTCTTGCTTTCGTGGTATTCTTGCTAGTTACTCTAGCCATCCTTACTGCGCTTCGATTGTGTGCGTACTGCTGCAATATTGTTAACGTGAGTCTTGTAAAACCTTCTTTTTACGTTTACTCTCGTGTTTAAAAATCTGAATTCTCTAGAGTTCCTTGATCTTTCTGGACGACGCGCACTTGACACTACCATCGAGGTTGTAAAGTCT
+
///:399<?;<;;;<<666?>;@BBBCAAB;;4;BCB=CC@B@BBBBBA@=@AAAA>@=@AAA>A?BBBBBBBBB?BCDDD3BB>AABB=BBBB<??A<@?=@@@879=@@ABBB??<<?@:<;==>>>>>><@@@@<@@@@==888::<=75//(/.-(-6(-(...7998;8055699,67<176888,89<=@///;577/5222'.888*8///8073655>>@;>>69-/*/976660///6::::/88:9C::49@=;::996666///6>4988817@BB
@ATNG8:01966:05882
GATGGTAGAGTATCATGTGTATCTCCAGAAGATCAGGAACTCTAGAAGAATTCAGATTTTTAACACGAGAGTAAACGTAAAAAGAAGGTTTTACAAGACTCACGTTAACAATATTGCAGCAGTACGCACACAATCGAAGCGCAGTAAGGATGGCTAGTGTAACTAGCAAGAATACCACGAAAGCAATAAAAAGAAGTACGCTATTAACTATTAACGTACCTGTCTCTTCCGAAACGAATGAGTACACATCGTCGTGTCGTGCTACCATCGAGGTTGTAAAGTCT
+
////)/<?BBBCCCC;;;BBA?>@@5:49399:=<A>B@DCCDBBB?BC@C?BCCBBBBB5B?BBCCCDCCCCD=CBBCDDD1BC@I?BBB;BBE@CBABCCCAA?B@BB?BBB@BCCBBBCCCCCCBCCCC@BBBD?CCBBAAAB?C@CBB>BCCCBCCC?AACBBB?BB>AAA<?<??>6?=>8>AAAB3BE@CA@@BBBBB>A>@C@<5:5;>CCC@CBBBBCC@B@BBD=CCC@CCCBAABBB@?@CCDCBABCCBBAAAC?CCCCCF?@:@???8?A??
@ATNG8:01971:05889
GATGGTAGTGATACAGATCAGACACCAGAAGATCAGGAACTCTAGAAGAATTCAGATTTTTAACACGAGAGTAAACGTAAAAAGAAGGTTTTACAAGACTCACGTTAACAATATTGCAGCAGTACGCACACAATCGAAGCGCAGTAAGGATGGCTAGTGTAACTAGCAAGAATACCACGAAAAGCAAGAAAAAAGAAGTACGCTATTAACTATTAACGTACCTGTCTCTTCCGAAACGAATGAGTACTGCGTCTCACTCTCGCCTACCATCGACGGTTGATAAAGTCT
+
/7::6==BBCBCCCDCCBBCCCCDB=AAA=>BD@A;;@9;??00/;6996:<99993333$347;8:::;8>;;67394444$44.48>>?1//<7//////5<<8<:==9<B@@BFBBBDFDCFCCCCBCC?CBEE;::@@AAAA=A?B;;7<ABABBBD?CBCCAA?::69A?8==7777(8;;8>CFFHE):999AABBA>98(/(.353(.).9;;;<>CBBB:;8;>99938?@=ABACBAABA??@ABA;9:=7744.444.4993//6)/)///9;276//
@ATNG8:01975:05902
GATGGTAGCGAGCGAGTGTGTATACCAGAAGATCAGGAACTCTAGAAGAATTCAGATTTTTTAACACGTGAGTAAACGTAAAAAGAAGGTTTTACAAGACTCACGTTAACAATATTGCAGCAGTACGCACACAATCGAAGCGCAGTAAGGATGGCTAGTGTAACTAGCAAGAATACCACGAAAGCAAGAAAAAGAAGTACGCTATTAACTATTAACGTACCTGTCTCTTCCGAAACGAATGAGTACGTGTGCGACGTGTCTCCTACCATCGAGGTTGTAAAGTCT
+
4444.4;9?@<=AB>C;;;>>=>>>266<8<<<<9:5:055<<@@?<::3:8<==959999#5.5;<@@?DCCCD>CCCDCDD3CDAD@CCC<CCC?BDCBBBDCB>A=;;7<CC@CCCCCBBBA@@@@;;<F@CCCC@CBCB:;;A;A;@;;8;CBBCCCC?BBBBBB@CB@AAA?BA@?>7<993999:9(9A=AAAABBBAB>A?BBBB>A>=>BAB>BBBBBCB=@<@AA<BCC@DCCDBBD?@@????BBBBBBBCC>AAA>BBBBBB?A=A966,8=>>
@ATNG8:01928:05958
GATGGTAGATATATGCACGCTCTACCAGAAGATCAGGAACTCTAGAAGAATTCAGATTTTTAACATCGAGAGTAAACGTAAAAAAGAGGTTTTACAAGACTCACGTTAACAATATTGCAGCAGTACGCACACAATCGAAGCGCAGTAAGGATGGCTAGTGTAACTAGCAAGAATACCACGAAAGCAAGAAAAAGAAGTACGCTATTAACTATTAACGTACCTGTCTCTTCCGAAACGAATGAGTACTACTCTCTGAGACACACTACCATCGAGGTTGTAAAGTCT
+
:<<>:>>CBBCCCBAAHDCBBCAA@?BBB@BBC@@@<@;?@@9;9@::=8A?89855===+=7:?::9///////(/6333333#333,333&37728;::998//(.(.3.35706555<>?CDCCCBCCCC?CCBB?AA@@ABBB@C@CBB@BBBCBBCB?AAAABB?BB?BB@:??998*:??<?HFFD3BB@B:99BB@@@<A=A>>=1818ACBB@BCBAACC@B@BBB=BBB?CDCCBBBCBBBB>==BABBBBDBBBBC<??BBAA>@9::990:::<
@ATNG8:01934:05928
GATGGTAGATATATGCAGCTCTACCAGAAGATCAGGAACTCTAGAAGAATTCAGATTTTTAACACGAGAGTAAACGTAAAAAGAAGGTTTTACAAGACTCACGTTAACAATATTGCAGCAGTACGCACACAATCGAAGCGCAGTAAGGATGGCTAGTGTAACTAGCAAGAATACCACGAAAGCAAGAAAAAGAAGTACGCTATTAACTATTAACGTACCTGTCTCTTCCGAAACGAATGAGTACTACTCTCAGAGACACACTACCATCGAGGTTGTAAAGTCT
+
4444.488:95:>;;;?;?@A@@@>;699<@@;@;9=?@@@<@?A>;?7;79=9=9:::);488?==<<<788)8;>9=>>+>>:>0999,9@C@A;;;BBABB=B?@@=@CD@DBDCCDDBBBBBIDCDB=A:;;<@;<;CDCF9;7;;;5;AAABCCD@DDDCCC?BC?BAA:==:99,7;;<88989(9A=@AABBABBB>>;<<<@1816=B;;:;CABBBB?B?BBB;A::7:BCDDDCBBEBCBBBA?>?>?>?<A=919885::6;;A;<=8AAAB
@ATNG8:01949:05910
GATGGTAGCGCGATATCAGCGCAGCCCAGCAAGATCAGGAACTCTAGAAGAATTACAGATTTTTTAACACGAGAGTAAACGTAAAAAGAAGGTTTTACAAGACTCACGTTAACAATATTGCAGCAGTACGCACACAATCGAAGCGCAGTAAGGATGGCTAGTGTAACTAGCAAGAATACCACGAAAAGCAAGAAAAAAAGAAGTACGCTATTAACTATTAACGTACCTGTCTCTTCCGAAAACGAATGAGTACGTGTGCGACGTGTCTCCTACCATCGAGGTTGTAAAAGTCT
+
8844.4:99://////<:;:<<<<;;29555.555955.5.5;;:<<:39:)/)////499999#4.4:888::8999/3=49949$4<6<.444&433-3;::554??075396::@=;=B<?@@BBBCCBCCAA=ABBA?BBAABBBC?BAJ;;:;BBBBDCC@CCCCCB@@@<:99<??9999-9>>;999::::#9;9;849;:AA;>8<8AAB=B>AAHCD@CBA@<00,0+0@@@3?00,0>>>>>B@@;@AAAAAAAA@A@@<??=9>?>=>C@C?AAABB6>>;;
@ATNG8:01954:05916
GATGGTAGGAGACACGTCGCACACGTACTCATTCGTTTCGGAAGAGACAGGTACGTTAATAGTTAATAGCGTACTTCTTTTTCTTGCTTTTCGTGGTATTCTTGCTAGTTACACTAGCCATCCTTACTGCGCTTCGATTGTGTGCGTACTGCTGCAATATTGTTAACGTGAGTCTTGTAAAACCTTCTTTTTACGTTTACTCTCGTGTTAAAAATCTGAATTCTTCTAGAGTTCCTGATCTTCTGGTATACACACTCGCTCGCTACCATCGAGGTTGTAAAGTCT
+
::B?:?>B@BB?A@CCCCCCABCCCAAADCBB?BA@A<AD?C?BB@CCBB?BDBB@>A?AACB?B@CBBABCCCB?BBBBC3AA;@9999&7>>A=BAB>AA@BBBB@@;@@@@@ABB?CDD=C<AAA@@??C=AAAA<>>>AAA@>>AAAA:99<8<;<8==:>:>AA???>==9<@@@@6@<@:<===</=A==>7==A===@A;:5;>=>/>???C<C=AC;@?AA>>>=D=BBB@>=9<>=:>@?>?:::@@>>=@@@AAAA==>=@==5:4::::1;?::
@ATNG8:01959:05911
GATGGTAGAGTACAGTGTAGTAGACCAGAAGATCAGGAACTCTAGAAGAATTCAGATTTTTAACACGAGAGTAAACGTAAAAAAGAAGGTTTTACAAGACTCACGTTAACAATATTGCAGCAGTACGCACACAATCGAAGCGCAGTAAGGATGGCTAGTGTAACTAGCAAGAATACCTCGAAAGCAAGAAAAAGAAGTACGCTATTAACTATTAACGTACCTGTCTCTTCCGAAACGAATGAGTACACACTCTCATATGACACTACCATCGAGGTTGTAAAGTCT
+
4;<>;C>BDCCDCCCBCBCBCBB<;45:@=@CCBBB@B?@@@@ACC@CE@D@BBBBACBB2B>AABDCAAA??=5=9;99949#4<7;8?A@2>>>9=C;ACBA@@9;7;B?CCF?AACDCCCECCCCBBBCB@CCBB@BBBBBB:97;?BAA>BBBABBDC?CBBBBB?BA>ABB>BBBBB<@??;9::99.:A?BCAABBB??<@;@@AA;?<?ABBB>ACBBBA@?A7:9@<AAA@DDCCBCBBBBBBBBCBBCBA@@@BBBB8BA>:33,3,37<>8@AAA
@ATNG8:01961:05916
GATGGTAGCGAGCGAGTGTGTATACCAGAAGATCAGGAACTCTAGAAGAATTCAGATTTTTAACACGAGAGTAAACGTAAAAAGAAGGTTTTACAAGACTCACGTTAACAATATTGCAGCAGTACGCACACAATCGAAGCGCAGTAAGGATGGCTAGTGTAACTAGCAAGAATACCACGAAAGCAAGAAAAAGAAGTACGCTATTAACTATTAACGTACCTGTCTCTTCCGAAACGAATGAGTACGATGAGAGAGCTCTCTCTACCATCGAGGTTGTAAAGTCT
+
;;AC?CBCBBBBABBBDDDGBBA::46>>9;?>>>:.505>>@BCB@AA>A???A:;:::*:55BBDCCCD@@>5>A:;:::*;B>C?DCC<CCCAHABAAAECC@B@BB@BCC@CBC@AADDCCCBBBCDEBECBB>ABBBDCBB?CACA@?ADDEDDBC?BBBCCC?CA?BBC?BBA@>6@=<8<<<<<.?@<@?>?BBCFC?B?BBAA>B>==BAA=@CBBBCC@C?BBB>BBB?AAACBBCCC???CABBDCBBBBBAAAB@CA@@CA<B<BAA@7=<77
@ATNG8:01964:05934
GATGGTAGGACGAGCGTCTGAGAGGTACTCATTCGTTTCGGAAGAGACAGGTACGTTAATAGTTAATAGCGTACTTCTTTTTCTTGCTTTCGTGGTATTCTTGCTAGTTACACTAGCCATCCTTACTGCGCTTCGATTGTGTGCGTACTGCTGCAATATTGTTAACGTGAGTCTTGTAAAACCTTCTTTTTACGTTTACTCTCGTGTTAAAAATCTGAATTCTTCTAGAGTTCCTGATCTTCTGGGATGTGTGCGCAGTGCCTACCATCGTCATCCAGAAGTCT
+
@@AB?CDC@BB9;;@@CBBACCCD@@BBCCBB?BBBB>BC?B?BB@CCCC@CCCCB@C@DCB@?CAFCBBBBBCC?CCCCD1CC?AACD>CDBB@BCB>BC9;;ADBC@BBDFCCCB@BBB@C@DDBBBCBB?BBCC?AABBC@@@CCDDBABBB@BBB@BB?B?BBBCBCCDD=@AAAA7A@D@BBGGG3CCCCC>CBCCCFCBBB?BBCB3BBBBC@C@CB@CCCCCCC?B?BCCA@@@BBDD>C:::@B@@BBA@@CD@CCD@DC@@AFCCC@BCE@CC@?
@ATNG8:01969:05937
GATGGTAGTATAGAGCTCTACATAGTACTCATTCGTTTCGGAAGAGACAGGTACGTTAATAGTTAATAGCGTACTTCTTTTTCTTGCTTTCGTGGTATTCTTGCTAGTTACACTAGCCATCCTTACTGCGCTTCGATTGTGTGCGTACTGCTGCAATATTGTTAACGTGAGTCTTGTAAAACCTTCTTTTTACGTTTTACTCTCGTGTTAAAATCTGAATTCTTCTAGAAGTTCCTGATCTTCTGGGCAGACTCTCACACGCCTAATCCGAGGGTTTGTAAAAGTCT
+
BBBB795;<<?AD;;6<=@A@BBBBBBABBA@=BBBB>CD@D?CB;:;?A:?;=<B?B=??BB?B@CCBBBBBBB=AA@@@.@@=A@AA=@ABB5:8?:@@:999>@@:@0//66;=9<;;797;<;;;998=A===188==<888;;;=====@5;8817=:>;@>>;:;=@A;:::DD2A<@68////(//////&..5333:=99-555'28877384=A68;;/.).8.3.3=;77858;;C9A777./.555:6622-22,,,(,,--(/9.98777+779/
@ATNG8:01971:05925
GATGGTAGGTGCCATGAGTGTATCCAGAAGATCAGGAACTCTAGAAGAATTCAGATTTTTAACACTGAGAGTAAACGTAAAAAGAAAGGTTTTACAAGACTCACGTTAACAATATTGCAGCAGTACGCACACAATCGAAGCGCAGTAAAGGATGGCTAGTGTAACTAGCAAGAATACCACGAAAGCAAGAAAAAGAAGTACGCTATTAACTATTAACGTACCTGTCTCTTCCGAAACGAATGAGTACGATGAGATCTCGTGTGCTACCATCGAGGTTGTAAAGTCT
+
<>><8<CD@CBC?CBBCCCDCCCCACBC@BE::;B?A<@@AAACA?;;6:?BA::9@@@.:6:;0//:7>>@@@9;>=<<;;,///(/6;;;(0/8(//7733322+226503./(./.387555...578694799;6;==<><888)89<>BAKE;?;??@<@AB@A@=AD@BBB<@>///)///)/6767)33-7///=85558>5<>>@<?=>>888:>??>;;;:>;???9?AA>???@8858::AB@@;;;?AA@;;;AAA<@??=;:5:5::@@9?>A@
@ATNG8:01977:05935
GATGGTAGCACGAGTCACTCATATCCAGAAGATCAGGAACTCTAGAAGAATTCAGATTTTTAACACGAGAGTAAACGTAAAAAGAAGGTTTTACAAGACTCACGTTAACAATATTGCAGCAGTACGCACACAATCGAAGCGCAGTAAGGATGGCTAGTGTAACTAGCAAGAATACCACGAAAAGCAAGAAAAAAGAAGTACGCTATTAACTATTAACGTACCTGTCTCTTCCGAAACGAATGAGTACGATGATAGAGCTCTCTCTACCATCGAGGTTGTAAAGTCT
+
78;A;BCBBBBBFCBBCDCCCBBBD@BA@?@BBC::;;@CCCCCDC@CD?B?BCBBBEDD3D?CCCCCBBA???9?9;:CCC1@?:>4>>A8ACE>B;;;BCBBC@C@BB?BAA<@@A@BCCICBBCCCBBD?CCBB?DCCBCBBB8;7;@@=@EBBCCBC?BCCBBB?BB?BBB=?>;;<<2<<<899::::%:=9<B<;9>==;5:59<==4;5;>BAA>AB@@@CC@D?CBC>BBA?BCCCCBBBBBABBBBCBB@???B???A;>>===F=A<>>>?8?===
@ATNG8:01952:06008
GATGGTAGATACTCGCTGATACACCCAGAAGATCAGGAACTCGTAGAAGAATTCAGAATTTTTAACACGAGAGTAAACGTAAAAAGAAGGTTTTACAAGACTCACGTTAACAATATTGCAGCAGTACGCACACAATCGAAGCGCAGTAAGGATGGCTAGTGTAACTAGCAAGAATACCACAAAGCAAGAAAAAGAAGTACGCTATTAACTATTAACGTACCTGTCTCTTCCGAAACGAAATGAGTACACACTCTCATATGACACTATCGAGGTTGTAAAGTCT
+
8899<AABBBBBCDED;99;;;;;C6ABB@BBBBDC@A=A>0//<79677496////(/666'636669988///;1//07777$556;.555&/7759///::79>4949@9BCC?@A@@ABBBCCCCCAA@C@C@@@:;;@CAAAB=A>A;;7;BCBCDCB?B@@@AA?BB???<;>;;;3<78178899'8;9<@?=78;;757888=?;A?BBBBCABBB;;;A=A<@@A7<977*8>>>988@???>=>?????BBBAA<=>@<<:/5/8:BB<AB??
@ATNG8:01953:06004
GATGGTAGCGCACACATAGATACAGTACTCATTCGTTTCGGAAGAGACAGGTACGTTAATAGTTAATAGCGTACTTCTTTTTTCTTGCTTTCGTGGTATTCTTGCTAGTTACACTAGCCATCCTTACTGCGCTTCGATTGTGTGCGTACTGCTGCAATATTGTTAACGTGAGTCTTGTAAAACCTTCTTTTTACGTTTACTCTCGTGTTAAAAATCTGAATTCTTCTAGAGTTCCTGATCTTCTGGTCTACTACACTGTACTCTACCATCGAGGTTGTAAAGTCT
+
//8:7;;@ABBCCCCCCBCCDCBBBD;;;DBB>ABBC=DC?B?CBBCCII@BBBBB@D@CCCC@B@BDDGBAABC>???@@?(@G>A?@@<@>BC>BBB?;<7<AACCHADCCCECCC@CCB?C=CCCECCCB?BBAA>ACCABBCCCCCCCCCBB?BAB?BB?B@BBBCCCCCC@CBBBB:A?B?CBECC5CD:::9;CDCCCFBB@4:;:;*;@ACCAB@CD@CBBBB@@?@ACCCCBB?BBD@CCCCCCBBBDDCDCBCCCDC@CCCC@?;=8>:::-;??@
@ATNG8:01958:06000
GATGGTAGCTCTGCTCTGACTCTCGTACTCATTCGTTTCGGAAGAGACAGGTACGTTAATAGTTAATAGCGTACTTCTTTTTCTTGCTTTCGTGGTATTCTTGCTAGTTACACTAGCCATCCTTACTGCGCTTCGATTGTGTGCGTACTGCTGCAATATTGTTAACGTGAGTCTTGTAAAACCTTCTTTTTACGTTTACTCTCGTGTTAAAAATCTGAATTCTTCTAGAGTTCCTGATCTTCTGGCGCGTATGTATGTCGCCTACCATACGAGGTTTGTAAAGTCT
+
@?CC@CCBA666;@@CCCDCAA666;;555==:669>7=>5:05555===9CC;:68@8B@<<@D@C:9;@@<;;644444$4;5:444)4:99)///)/:3//5:4/)////////278<8<265;;555:39=<=8?=<:<9//////6-///)///3::6;6>;;;;9;55.59:99+9)/,/9<;<+99==<055555556==;?@@@+</---05(--(-/779<<9>9==><:75:/-(-77---////5:9:==8<9:27//////)//(/9:;2////
@ATNG8:01964:05978
GATGGTAGCTCTGCTCTGACTCTCGTACTCATTCGTTCGGAAGAGACAGGTACGTTAATAGTTAATAGCGTACTTCTTTTTCTTGCTTTCGTGGTATTCTTGCTAGTTACACTAGCCATCCTTACTGCGCTTCGATTGTGTGCGTACTGCTGCAATATTGTTAACGTGAGTCTTGTAAAACCTTCTTTTTACGTTTACTCTCGTGTTAAAAATCTGAATTCTTCTAGAGTTCCTGATCTTCTGGTGTCTGATCTGTATCACTACCATCGAGGTTGTAAAGTCT
+
///8489@@ACCBBBBB@ABCCCBCBBBDDCC@CCC@CD@C@CCCCCDE?DEDDD?D@CCBB?B@CFCCCCCCE@BBBBB1BC@CCCD=CCCF@BBB=@@<@@@DBB@BCDCCBCC@CBB?A@DFDCABBB>??BC?CCCBBBBBBCBCD@@@C@AA@@::9:?CCBBBDCCDABAAAA9A@C<AAAAA0@CCCC>CCHCCBCBBB@BEFC5BCCCC@B@BC@CCCBBCC@C@CCCDCC@CCC@CCBBBCABBCCCDCCBBBCC?BBCEBB?A<@@@@<@@??
@ATNG8:01965:05989
GATGGTAGTCTCAGATAGTCTATAGTACTCATTCGTTTCGGAAGAGACAGGTACGTTAATAGTTAATAGCGTACTTCTTTTTCTTGCTTTCGTGGTATTCTTGCTAGTTACACTAGCCATCCTTACTGCGCTTCGATTGTGTGCGTACTGCTGCAATATTGTTAACGTGAGTCTTGTAAAACCTTCTTTTTACGTTTACTCTCGTGTTAAAAATCTGAATTCTTCTAGAGTTCCTGATCTTCTGGACAGAGTGTGCAGATACTACCATCGAGGTTGTAAAGTCT
+
::@@:><BABCCCCCBBBAABFCCCGCCBB@A=ABCD?CC@C?BBHGICC@CCCBC@C?BB@A>A@BCDCBBBCD?BBDFE1BB@BBCB=BDAA=A;<5;A<@@ADBC@BCDCCDBB@CCD?B?CDDDCB@@=?CBB?CCCBBBCCCCBBBBBBC=BCD@CC@B?AAAAABBBC>B;;;;.;>A>;<<<<*;BBCC>BBCCCCCCCB?DDDD3BBBBD@B@BD@CCBBBAC@D@BBBB@?;@?B>BCCCCCCCBDBBBCCCCCBB?CCDD@?<?>A?AA<A??>
@ATNG8:01973:05977
GATGGTAGTATATCGCGTCGCTATCCAGTAGATCAGGAACTCTAGAAGAATTCAGATTTTTAACACGAGAGTAAACGTAAAAAGAAGGTTTTACAAGACTCACGTTAACAATATTGCAGCAGTACGCACACAATCGAAGCGCAGTAAGGATGGCTAGTGTAGCTAGCAAGAATACCACGAAAGCAAGAAAAAGAAGTACGCTATTAACTATTAACGTACCTGTCTCTTCCGAAACGAATGAGTACACACTCTCATATGACACTATCGAGGTTGTAAAGTCT
+
CCBB@BCCBBBBCDCCCCCBABBBC@CCCCBCCC@@<@?BCCCCCB?CD@C?BCCBBBBC5BACCBABCCLAAA9>?::::;*;C>B5;;;6;CCAFCBBCDDBC?B?BB?CBB=@?DCCBCCDDBBBCBBB@BB@?<@@?BBBBB?C@DBB?BBBBCCCCCCCCDCC@CC@:;:?BCCDF>???;:9999(9A>ACBCCBBBC@C@CCCE@C@::;CCABCCBABB=?=?@@:AAC>@AABDCCC@@ACCDBBBB@CBBBBBBB???C?B>AABB>BBBB
@ATNG8:01934:06055
GATGGTAGTACATGATAGACGACACCAGAAGATCAGGAACTCTAGAAGAATTCAGATTTTTAACACGAGAGTAAACGTAAAAAGAAGGTTTTACAAGACTCACGTTAACAATATTGCAGCAGTACGCACACAATCGAAGCGCAGTAAGGATGGCTAGTGTAACTAGCAAGAATACCACGAAAGCAAGAAAAAGAAGTACGCTATTAACTATTAACGTACCTGTCTCTTCCGAAACGAATGAGTACGATGAGATCTCGTGTGCTACCATCGAGGTTGTAAAGTCT
+
@@AC?BBBBCDCCCBCA@@@:;;BBAFCC@CCCCBC@FACEDCBB@;>@5969@A;;;;;*;?CDFCCBBCBCF>F99;AAA0AA;A5;;;.;BC@CCCCCCCCC@C@@@<@?@<@BBBCCCCBBBBBBBBCACCBC@CCBBBBBB@C@CBB?BDDCCBCB@CBBBBB@BB@BCC?AA999.8<<8<=>=@.@@=AAAADBBCC>A>ADBB?B?B@BBB@BBBCC@@?A@CBB>BAA>@@@BDCBAAAABCBBBBBBCBBB???C>B>B?@?=@6<876,;A@@
@ATNG8:01947:06026
GATTAGCACGACACGACGATGTGTACTCATTCGTTTCGGAAGAGACAGGTACGTTAATAGTTAATAGCGTACTTCTTTTTCTTGCTTTCGTGGTATTCTTGCTAGTTACACTAGCCATCCTTACTGCGCTTCGATTGTGTGCGTACTGCTGCAATATTGTTAACGTGAGTCTTGTAAAACCTTCTTTTTTACGTTTTACTCTCGTGTTAAAAAATCTGAATTCTTCTAGAGTTCCTGATCTTCTGGAGATATCATCAGCGAGCTACCATCGAGGTTGTAAAGTCT
+
BBD@BCCCCCCCBCCCB::;BCCCCCCCAA=@?@@:AE?CACCCCCCC@CCBCC@D>?@BB?B@CCCAAACDC?@@@??.?@;@@@A=CBBC@DBB?A@>???CBB?BCCBAABB?CBB?B>=<;<;<886:A??<;;;>>>@AAAAAAA@@@;??A=AA<>;>?>>>???A:>;;;;2;=F=@>DDCG)<;----)------66-.*.7777&779773747737@@A>>>=A<@@D;;;7;;A=>>>@@>>>BAAABAAAA>>>:=====?;?;777<69///
@ATNG8:01951:06057
GATGGTAGTGTCAGTGCGCGTCGTCCAGAAGATCAGGAACTCTAGAAGAATTCAGATTTTTAACACGAGAGTAAACGTAAAAAGAAGGTTTTACAAGACTCACGTTAACAATATTGCAGCAGTACGCACACAATCGAAGCGCAGTAAGGATGGCTAGTGTAACTAGCAAGAATACCACGAAAGCAAGAAAAAGAAGTACGCTATTAACTATTAACGTACCTGTCTCTTCCGAAACGAATGAGTACGAGAGAGCACACGTGTCTACCATCGAGGTTGTAAAGTCT
+
///727:?ADFE;;6CDBBCB;;;<7<;;6;@9:9A6;4:DA;;9>:9909:<?@99999)98=@@BCBBBAAA;?=?>???0?A=A5;;;-;CB@CCCCFDC@@<A>@@>@DE?BABBCCCCGCDCC;;;C@CCCC?BAAAACCC@E@C@@>@CCCDCBB?BAAABA@CD@??@=??AAA9?9949AACC1@@?B:99CB@@A<@:==;;6;;?>BCB@CCBBBBB?B?BA@;?:94999CCCBBBCCCCAABBBCBBBBB>B>=B;;;AA<@;;:::3;>AA
@ATNG8:01953:06054
GATGGTAGCTCGCTGATGATATCTCCAGAAGATCAGGAACTCTAGAAGAATTCAGATTTTTAACACGAGAGTAAACGTAAAAAGAAGGTTTTAACAAGACTCACGTTAACAATATTGCAGCAGTACGCACACAATCGAAGCGCAGTAAGGATGGCTAGTGTAACTAGCAAGAATACCACGAAGCAAGAAAAAGAAGTACGCTATTAACTATTAACGTACCTGTCTCTTCCGAAACGAATGAGTACTGCGTCTCACTCTCGCCTACCATCGAGGTTGTAAAGTCT
+
45<=8<=CBB<@@;;9@?>ED;;;B;??B=@BBB;;8;<A@AACCC@CB@B?CAA@???>.?7<<8B@?=>::9)///////$/;29.555&/)/7)///99;;<<2605C8?AB;;;CBCBCCCBBCD@@@@=@A@@>@DCFDBAB?B@A<<5;@?=A?>?<?AAAAA?A@<AA@=A@99377;8>ACCC1BB:=<<>C<==?;>;>??B=A=??CCB@DBAAAAB?B=@?B;A::5:9?@ABBBBAB@@AAAAACBBCD@AAA>@999@@=@?BBBC>B???
@ATNG8:01962:06010
GATGGTAGCTCACGTACGTCACACGTACTCATTCGTTTCGGAAGAGACAGGTACGTTAATAGTTAATAGCGTACTTCTTTTTCTTGCTTTTCGTGGTATTCTTGCTAGTTACACTAGCTATCCTTACTGCGCTTCGATTGTGTGCGTACTGCTGCAATATTGTTAACGTGAGTCTTGTAAAACCTTCTTTTTACGTTTACTCTCGTGTTAAAAATCTGAATTCTTCTAGAGTTCCTGATCTTCTGGTCTACTACACTGTACTCTACCATCGAGGTTGTAAAGTCT
+
009969;@@AB@;;;@B>CCCCCCBCCCCA@@=@A@A:AE=B?AAACDBB?CDDED@C?BABC@C>AACBBCBBB@BBBBB2A@<@AAAB8BC@@<@??8<@<@?@BBB?BBBBBBBBBACC?D?A==<<=>>;>@@@<@@@B@@>>>@@AA<<<?49:=<@A<A<AAAA?@A@>:??ADD6A59199898)9=:::7;?ABAAA>8808=<<+<888?<@<@@<@@@B>>>:>=@@A@>=8>?A=AAA@A?A@A?>>@@@@AAAD;>:;;@?<?:>>AA6>>?8
@ATNG8:01966:06047
GATGGTAGAGTATCATGTGTATCTCCAGAAGATCAGGAACTCTAGAAGAATTCAGATTTTTAACACGAGAGTAAACGTAAAAAGAAGGTTTTACAAGACTCACGTTAACAATATTGCAGCAGTACGCACACAATCGAAGCGCGGTAAGGATGGCTAGTGTAACTAGCAAGAATACCACGAAAGCAAGAAAAAGAAGTACGCTATTAACTATTAACGTACCTGTCTCTTCCGAAACGAATGAGTACACATCGTCGTGTCGTGCTACATCGAGGTTGTAAAAGTCT
+
;9@=<ABBBA?<DDDBBBDCC;;;DACDCADBBB@@>@=@BGEEC@=@C?B?BCBBBCBB5C>BBCCCCCCBBB<BCBBBBB2BC?C=AAA7@@A=@AAABBABB=A?@?<?AA=ABAABBBECBBBCHCBB?BB@@=A@BBB@;;9;@CCFABCBCBCDC@CBBBCC@BB????9<=999,9<;5<===?1=?>B<A@CCC@?::59;77+/)/;@00-;C;99CC@C;>CC<BBB?BBABBBCBAAABBCCC<<;BCCCBCG???AA@@;?3:::::+:A?=
@ATNG8:01975:06055
GATGGTAGAGTACAGTGTAGTAGACCAGAAGATCAGGAACTCTAGAAGAATTCAGATTTTTAACACGAGAGTAAACGTAAAAAGAAGGTTTTACAAGACTCACGTTAACAATATTGCAGCAGTACGCACACAATCGAAGCGCAGTAAGGATGGCTAGTGTAACTAGCAAGAATACCACGAAAGCAAGAAAAAAGAAGTACGCTATTAACTATTAAACGTACCTGTCTCTTCCGAAACGAATGAGTACTACTCTCAGAGACACACTACCATCGAGGTTGTAAAGTCT
+
//996<>CD@A;>696@C=BBGCCB@BCHACDCAAA7;5:?@>@?@<AB?C@AB???GCF3B?BBBBBBAC>??8=???>>=,9=9=4===4@@B?CCCBAA@BC@CADD@CBB?BDCCCCCCABACCBB@@<@AAA?B@@?@@?B?B?BBB?BAAAAA@?=@ADAAC<:93897/7;777)39;<778898%9<9<?@ABA>??38559==+65,59?@B>A@?=A><281777*4;:6===@BBBCBB???CCBBBBBBB?AA>><??A=>=;>:=898-:@@A
@ATNG8:01939:06069
GATGGTATATCTGTCTACGAGAGCCAGAAGATCAGGAACTCTAGAAGAATTCAGATTTTTAACATCGAGAGTAAACGTAAAAAGAAGGTTTTACAAGACTCACGTTAACAATATTGCAGCAGTACGCACACAATCGAAGCGCAGTAAGGATGGCTAGTGTAACTAGCAAGAATACCACGAAAGCAAGAAAAAAGAAGTACGCTATTAACTATTAACGTACCCGTCTCTTCCGAAACGAATGAGTACGAGAGAGCACACGTGTCATCGAGGTTGTAAAGTCT
+
788@<AABBAA@@<<<<<966;;;9??><?C9;9A4:40<<///969:6:659/=8@?@0>7:0//://339;9(3333333$33,3,333&37717889888..(-,2204-.(.337>@A?>CCJD@@?A?BBBB?BCBBBB??=@@CAA?ACBBBBBC@CBBBCB>992:::3:9==<5=>>;:::::9%9><>847>9;<95757:<>,6.5=AAAB=A?@ACC?B?CDD=ABBA@@?BCBCBAAAABBBCBBBBBB@AA>>>>?<@388>>7?A@@
@ATNG8:01939:06090
GATGGTAGATACTCGCTGATACACCCAGAAGATCAGGAAACTCTAAGAAAGAAATTCAGATTTTTAACACGAGAGTAAACGTAAAAAGAAGGTTTACAAGACTCACGTTAACAATATTGCAGCAGTACGCACACAATCGAAGCGCAGTAAGGATGGCTAGTGTAACTAGCAAGAATACCACGAAAGCAAGAAAAAGAAGTACGCTATTAACTATTAACGTACCTGTCTCTTCCGAAACGAATGAGTACTACTCTCAGAGACACACTACCATCGAGGTTGTAAAGTCT
+
:><>;>ACBB9555559;666?=<<6;;;5;;;;;;.44)444//)///(///(/366453;99'9,333378;;:::388:==;=)5925.55)5<A9?AA:66=@@:@;==8=;::?@>>@A@AACCBBCCBC@BBCB@CA@?B@??9;:@00,0<<><8:>>@;A;;>5//)/66068777.7772;>@AA3AA;>=??B@??=:?155;9184:;:99>?:;;:==7;6::?;=>><=B@@AABBBBBBA@/////88/349983222569+2,22780;;;;
@ATNG8:01943:06074
GTTGGTAGCACACGAGATCTCATCGTACTCATTCGTTTCGGAAGAGACAGGTACGTTAATAGTTAATAGCGTACTTCTTTTTCTTGCTTTCGTGTATTCTTGCTAGTTACACTAGCCATCCTTACTGCGCTTCGATTGTGTGCGTACTTCTGCAATATTGTTAACGTGAGTCTTGTAAAACCTTCTTTTTACGTTTACTCTCGTGTTAAAAATCTGAATTCTTCTAGAGTTCCTGATCTTCTGGGCAGACTCTCACACGCCTACCATCGAGGTTGTAAAGTCT
+
BD?B@CBCCCBCA@@CCDCCCCCCBBDDDCCC@BCCC>CE?E@EC@@@CC?DDDCC@B@BCCC?C@CBCCCCCCC?BBCCC3BB?BBBB>BBBBBB?;??000@A@@:@BBDCAA?>ABB=@??@>>??AA<AAAA;A??=>>>AAAA<A???@<===<BD<A;??AAA@?==:=>>@@5@=C<;;;;;*:>777.6/////@>>A18886'2=<>@;A<@@<@AAA@@@<@<@B@@??:>>AB:B;;;@@>>>AAA@@@<>>>8<:;:==5:5;>??9;;6=
@ATNG8:01950:06101
GATGGTAGCGCACACATAGATACAGTACTCATTCGTTTCGGTAAGAAGACAGGTACGGTTAATAGTTTAAATAAGTACGTACTTCTTTTTCTTTGTTCTTTTCCTGTGGGTATTTCTTGCTAGTTACACTAGCCATCCTTACTGCGCTTCGATTGTGTGCGTACTGCTGCAATATTGTTAACGTGAGTCTTGTAAAACCTTCTTTTTACGTTTACTCTCGTGTTAAAAATCTGAATTCTTCTAGAGTTCCTGATCTTCTGGAGATATCATCAGCGAGCTACCATCGAGGTTGTAAAGTCT
+
///727//0?99455;;;;;>65566555<9:596-91863--(--(-----(5555.5.5499977.7=*0/)///79;954.49999)55=4=;+//77&/)/////(/333(33-33377;6;??>?>BB@BCDAC@DDDCAA9989@CCACBBBCCCCECCCDCCBB@DBB?BF@C?BBAACCBDD@EBAA@9@?B?BCCCC1BBBCC=BBCCDCCB@@4::::*:BBDC?B@BFBCCCCCBB?C@DCCCCC?BBC@CCBBBCECCBBBBCCCCDCC@BBBB@A<A<A@BB=BB?@
@ATNG8:01951:06107
GATGGTAGTCTCAGATAGTCTATAGTACTCATTCGTTTCGGAAGAGACAGGTACGTTAATAGTTAATAGCGTACTTCTTTTTCTTGCTTTCGTGGTATTCTTGCTAGTTACACTAGCCATCCTTACTGCGCTTCGATTGTGTGCGTACTGCTGCAATATTGTTAACGTGAGTCTTGTAAAACCTTCTTTTTACGTTTACTCTCGTGTTAAAAATCTGAATTCTTCTAGAGTTCCTGATCTTCTGGCTCTCGTAGACAGATACTACCATCGAGGTTGTAAAGTCT
+
55<B8<<A@@>@@A@@?AABCC>@CCB=A<;@5@@BA<BB=B?BBBBDBC@DBBBB@B?BCCB@CFEBCBCBCCA;A?AA@0><-//9>4@:@<9>>>@CC99:@BBBACCFCBBBD?BAC@C@CCCBBC;;:;BBD:<;CCFBCCCAAACFEEE@BBB?AA?@=AA;;;CCCCACDDCC<CAGACFJEJ2CEDEG?CCBDCCCCA@=ADCC3C@AAA=A<AC@DDDDDBC@B@DCCCFE?AACACCCCCCDDCCCCDDCDCCBB?BCCBDD=@9??<<6?@@@
@ATNG8:01965:06072
GATGGTAGCATCATGCATATCTCACCAGAAGATCAGGAACTCTAGAAGAATTCAGATTTTTAACACGAGAGTAAACGTAAAAAGAAGGTTTTACAAGACTCACGTTAACAATATTCAGCAGTACGCACACAATCGAAGCGCAGTAAGGATGGCTAGTGTAACTAGCAAGAATACCACGAAAAGCAAGAAAAAAGAAGTACGCTATTAACTATTAACGTACCTGTCTCTTCCGAAACGAATGAGTACTATGTAGAGCTCTATACTAATCGAGGTTGTAAAGTCT
+
B@AA@BC;;9A?A:;;9<;;BDB@@>@CD@BBCC???A?BBAAABB?BG?B?BCCBBBBB3B?CCCCCCCCBBA9>>:;;;;*;B>B=AAA9ADIACABACDB::8;?CC@EBB>ADDCECCCCCCCBBBB?BBAA>BBCABBAA>BAEBB?BBCCDCCA?CCCBBB?AA=BAA=@=0000+000+000000%0>;:948B=@@?<A:;7@A7>:=@@AA@CDBBBCC?A>ADD>BBC?BBBBBBBBBBBBABBBCAA=@??ABB=@>==?8=5;;>=4>A;;
@ATNG8:01972:06086
GATGGTAGCGCACACATAGATACAGTACTCATTCGTTTCGGAAGAGACAGGTACGTTAATAGTTATTAGCGTACTTCTTTTTCTTGTCTTTCGTGGTATTCTTGCTAGTTACACTAGCCATCCTTACTGCGCTTCGATTGTGTGCGTACTGCTGCAATATTGTTAACGTGAGTCTTGTAAAACCTTCTTTTTACGTTTACTCTCGTGTTAAAAATCTGAATTCTTCTAGAGTTCCTGATCTTCTGGAGATACACATGATACTCTACCATCGAGGTTGTAAAGTCT
+
:;;;<BCCCDDFCBBBCCBEDB:96;<;<?;;2;@AC=BBAE?A@BBBCA?><=00)/399:B=AA@CDCD;:5@9:9444$9C?:96DE=@<BB?B@@?@B?;:9AABADCGCCCBB?BBC<@<ABAAAB;;5;C;;7;BBCEGCBBCCCBBDBB@BBBACJ@C@BBAABBBBC>A;<<<.;;?<@BCCC5BCCFL?F<;;@@@@AA4;;;;*;AA@@=A=AIACBCBBBC>B>BBABBC=@AA=@CCBBCGCCCDEEEIDDCCD@CAAA?>393:::>9ABBB
@ATNG8:01929:06133
GATGGTAGCTATACGTATATCTATGTACTCATTCGTTTCGGAAGAGACAGGTACGTTAATAGTTAATAGCGTACTTCTTTTTCTTGCTTTCGTGGTATTCTTGCTAGTTACACTAGCCATCCTTACTGCGCTTCGATTGTGTGCGTACTGCTGCAATATTGTTAACGTGAGTCTTGTAAAACCTTCTTTTTACGTTTACTCTCGTGTTAAAAATCTGAATTCTTCTAGAGTTCCTGATCTTCTGGGATGTGTGCGCAGTGCCTACCATCGAGGTTGTAAAGTCT
+
@?;;7<A@A?<<<966>>@A@GE;66=@ABAA=ACCG>CCAF@BCBBCA@?AFCBB@B?BABB>A@CBCECBB<A7@?<<<+BC?BBBB<BCCC?BBB?BB=@@AAAA?C@??CCCC?CCC?C?BBA7789818>==5;;>D><>@?>>>@888=6;;?;?A=A=>==?>>=>C<??>BB5B6868BHGE/?>==>7;;;>>???>>;>AAA/A:;;><>=AA=@>>>;;;=A=AAA>>><ABBB:B;;:@@AA??????=6;;<7<///<=9=1;;?D;B===
@ATNG8:01934:06132
GATGGTAGGCGTGTGAGAGTCTGCCCAGAAGATCAGGAACTCTAGAAGAATTCAGATTTTTAACACGAGAGTAAACGTAAAAAGAAGGTTTTACAAGACTCACGTTAACAATATTGCAGCAGTACGCACACAATCGAAGCGCAGTAAGGATGGCTAGTGTAACTAGCAAGAATACCACGAAAGCAAGAAAAAGAAGTACGCTATTAACTATTAACGTACCTGTCTCTTCCGAAACGAATGAGTACGATGAGAGAGCTCTCTCTACCATCGAGGTTGTAAAGTCT
+
@@AC@BAB>BBBB@AADCBBCC;;:)4999@BDCBB?A@CCCA@ADADC@C@EEBBAAAA0@=@DDCCCD??;@8=;00000'00*/:;;=.:7;5;=8=AA???8<8;;577917;99>>:;;CH??>>>?;?>?>5;:===@==:>=AAB?BB???EAB>ABBCBB?BC?BBB?@@???8=??<@@@@@1?;:?>>>??AAA9=8====;>:>:888;>?@C877=B:;8;.800)/99;/33??@@@CCB>==:99?@==>@=@@;;;C:>18888)5>:8
@ATNG8:01946:06115
GATGGTAGCGAGCGAGTGTGTATACCAGAAGATCAGAACTCTAGAAGAGTTCAGATTTTTAACACGAGAGTAAACGTAAAAAGAAGGTTTTACAAGACTCACGTTAACAATATTGCAGCAGTACGCACACAATCGAAGCGCAGTAAGGATGGCTAGTGTAACTAGCAAGAATACCACGAAAGCAAGAAAAAGAAGTACGCTATTAACTATTAACGTACCTGTCTCTTCCGAAACGAATGAGTACGATGAGAGAGCTCTCTCTACCATCGAGGTTGTAAAGTCT
+
;;BC?CCCBCDBAACCDCCCBCCCC@CHE@BBAA00/699<;>DB>BACB?A?A;9994$3289<==<AB887,9=;;;;;*;?:=5:99&7;;7<555=B@BB?B?BB????=ABA>@@CDDDCCCCDCC@BBBC>AACCCCBB?C@CBB?BDDDBBBC@BAACCC=BB>BBB?BBCDA9@8878CDDD2AA?BBABCCCDC>B>AAA@<?=?BDCC@CC;;:CBAE?CCB=CCC@BAAABBBBAAAABABCAABBBB>>=@B?CDBBB?=@;?===7==@A
@ATNG8:01956:06111
GATGGTAGACACGTGTGCTCTCTCGTACTCATTCGTTTCGGAAGAGACAGGTACGTTAATAGTTAATAGCGTACTTCTTTTTCTTAGCTTTCGTGGTATTCTTGCTAGTTACACTAGCCTATCCTTACTGCGCTTCGATTGTGTGCGTACTGCTGCAATATTGTTAACGTGAGTCTTGTAAAACCTTCTTTTTACGTTTACTCTCGTGTTAAAAATCTGAATTCTTCTAGAGTTCCTGATCTTCTGGGATGTGTGCGCAGTGCCTACCATCGCAGGTTGTAAA
+
//8<7>>C@?@BB@?;99>>CBEBA:96;?AB?CBBE=BB<@;;;9?@9:.9>;/0)/)//9;+///;;??>:8:6999:9$37/337;916:/0)/8;3=B<?>B:89=A:@@=>==00/=>6=6=<=//./.(277837;>>>>@==>BAA====8:::9==1838?A@;:;=<498888,89@4:6766)79:;<-//88655:>C=DDDD.=888@<@=CB;?@@BA@@<@<>>>AAA<@>>>7>:;;AAA>>>>B@@@=A@=7777///;6:67222,
@ATNG8:01956:06140
GATGGTAGAGTACAGGTGTAGTAGACCAGAAGATCAGGAACTCGTAGAAGAATTCAGATTTTTAACATCGAGAGTAAACGTAAAAAAGAAGGTTTTACAAGACTCACGTTAACAATATTGCAGCAGTACGCACACAATCGAAGCGCAGTAAGGATGGCTAGTGTAACTGGCAAGAATACCACGAAAGCAAGAAAAAGAAGTACGCTATTAACTATTAACGTACCTGTCTCTTCCGAAACGAATGAGTACGTGTGACGTACGTGAGCTACCATCGAGGTTGTAATGTCT
+
7778698:9;;;;//)/7///>@>>><66/4//////3738://///:5::49266///99:'746///33333799/88333333#33,3,333&333,383337669(/(/835..(.222<>>@<<<@;@ABB@BA9:59@:<=:4839;>>?=A>>>@00/6??E?BC@?>:>94.4::9:5:==9=BBBB1:><A584<337?7=8;<33,3/38:9959454443-4255=5=:;8:;:>>787;;99888>?=7777338886<<;;37078=??6??422
@ATNG8:01931:06186
GATGGTAGGCGTGTGAGAGTCTGCCCAGAAGATCAGGAACTCTAGAAGAATTCAGATTTTAACACTGAGAGTAAACGTAAAAAGAAGGTTTTACAAGACTCACGTTAACAATATTGCAGCAGTACGCAACACAATCGAAGCGCAGTAAGGATGGCTAGTGTAACTAGCAAGAATACCACGAAGCAAAGAAAAAAGAAGTACGCTATTAACTATAACGTACTGTCTCTTCCGAAACGAATGAGTACGATGAGATCTCGTGTCTACCATCGAGGTTGTAAAGTCT
+
//9;7;;A::55455:<<?===444)4::7;9;CCC?C@BBBBABA>;;5;<?@@<;;;.0:<<0//98:;444(3:77777$7;271777&39938933373331:6;>;///333352228666..(.55805599455525277274;A>8===C??>B:<<@?AA>??9>??;?@?=8;773(377777$22+26669888905157555+/55/./553355/5059=0:33/333;333<;::;8752266698777=19577>;6;/5565(/888
@ATNG8:01941:06170
GATGGTAGTAGTACTACTAGTCATACCAGAAGATCCAGGAACTCTAAGAAGAATTCAGAATTTTTAACATCAGAGAGTAAACTGATTAAAAAAGAAGGTTTTACAAGACTCACGTTAACAATATTGCAGCAGTACGCACACAATCGAAGCGCAGTAAGGATGGCTAGTGTAACTAGCAAGAATACCACGAAAGCAAGAAAAAGAAGTACGCTATTAACTATTAACGTACCTGTCTCTTCCGAAACGAATGAGTACTACTCTCAGAGACACACTACCATCGAGGTTGTAAAGTCT
+
99<98=99/779:////7://6554939//)/-,-(-5(-(--:/5.5949949477//)/;>:);+////43333388916////)/::::$//)-(/99*600)/9>>@>>73/36<=6=8>>CBB?@@DBAAABCCCBCABBBB?BB??=?9:2:39:939@A?979E?BBBBBA>AA7::B?=<=99/955./<<<<+;;3//.38:<>;*/(//./.3599;:68<;>;>>>:?;?AC=BB@?BB@@?BCCCAAACDBBBBBAA:977333::::::494856:7?@<?
@ATNG8:01951:06197
GATGGTAGACACGTGTGCTCTCTCGTACTCATTCGTTTCGGAAGAGACAGGTACGTTAATAGTTAATAGCGTACTTCTTTTTTCTTGCTTTCGTGGTATTCTTGCTAGTTACACTAGCCATCCTTACTGCGCTTCGATTGTGTGCGTACTGCTGCAATATTGTTAACGTGAGTCTTGTAAAACCTTCTTTTTACGTTTAACTCTCGTGTTTAAAAATCTTGAATTCTTCTAGAGTTCCTGATCTTCTGGTCTACTACACTGTACTCTACCATGAGGTTGTAAAGTCT
+
44:<7<>CABB@?;=<<<>;966>=;;A?B9;4;BBC=DC6;8;ABAACC>@ABBB?C@BACC?B?BBABBA@8<3333333#33,3783(3:894:=<6;A07:?;??<AA@>>>??9:==5;6;=>/////6;:;;5>>>>>>>>>>@@@?>=>5;;:4:A1837DDA=====78:FED6@<@7;;DDE/??;;;1:5;?=====787,8AAA/?;;56>060//)/6569<>=B=BB==>@:>>?;>=;;7::///:::==?@?>>:==:7616)//66.5688
@ATNG8:01952:06190
GATGGTAGTATAGAGCTCTACATAGTACTCATTCGTTTCGGAAGAGACAGGTACGTTAATAGTTAATAGCGTACTTCTTTTTCTTGCTTTCGTGGTATTCTTGCTAGTTACACTAGCCATCCTTACTGCGCTTCGATTGTGTGCGTACTGCTGCAATATTGTTAACGTGAGTCTTGTAAAACCTTCTTTTTACGTTTACTCTCGTGTTAAAAAATCTGAATTCTTCTAGAGTTCCTGATCTTCTGGCTCTCGTAGACAGATACTACCATCGTTATCGGAAAGTCT
+
00?;6<;@@BBBCBBBBBBCECCDDCCCCCAB@BBCD>BA?BACA@A?@?=@CCCB>A>ABBB@B?BBBBBCDFF?AAA@>,:9/8AEC>DDA?>@BB>BB6:9ACCD?BBBB>>>A8<<?:?;AA?>>99;;AAAA9@>=>>=<<==???>88:=>>=;??:>:=@AA>>>BB;??ADD6@:<877676(8=99:0;;::;;====188888%8778?<A<AA;@@AA====C;@@ABAC7;;@<AAA@@@AAA@@@@@@@@A::5;==::5:?<<:>A:A>>>
@ATNG8:01955:06176
GATGGTAGCTCGCTGATGATATCTCCAGAAGATCAGGAACTCTAGAAGAATTCAGATTTTTAACACGAGAGTAAACGTAAAAAGAAGGTTTTACAAGACTCACGTTAACAATATTGCAGCAGTACGCACACAATCGAAGCGCAGTAAGGATGGCTAGTGTAACTAGCAAGAATACCACGAAAAGCAAGAAAAAGAAGTACGCTATTAACTATTAACGTACCTGTCTCTTCCGAAACGAATGAGTACTATAGACTATCTGAGACTACCATCGAGGTTGTAAAGTCT
+
@>>@:>;;=<<==BACC@@@AA@<>8969=@@@B;;9;=ACC@@@@<@@>A;>>773333$48AABBB884=CC?A@ACA@@+@>;@4;;;&9AA=CBCCCCBAB@C@BB@BCC?CDBBBBABBCIAA@BCB<@;;;>A;;:CAAA=A?B;;:;CCCCCAA>AAAAA@:00,00/4::/333&377133337'3=4=:@==8@CB=B<???@<@<89<ED@CBBBBBC?B5::=6999::99AAACCBBBBB???BBBBABBDBBB?BBBBBB@C?C99:2:@@A
@ATNG8:01964:06209
GATGGTAGCTATACGTATATCTATGTACTCATTCGTTTTCGGAAGAGACAGGTACGTTAATAGTTAATAGCGTACTTCTTTTTCTTGCTTTCGTGGTATTCTTGCTAGTTACACTAGCCATCCTTACTGCGCTTCGATTTGTGCGTACTGCTGCAATATTGTTAACGTGAGTCTTGTAAAACCTTCTTTTTACGTTTACTCTCGTGTTAAAAAATCTGAATTCTTCTAGAGTTCCTGATCTTCTGGCTCTCGTAGACAGATACTACCATCGAGGTTGTAAAGTCT
+
BCCB@BBCCC>@@696=>>CECCCCCCDGCCB?B;:::6;A?D?DCCCCCC?CBBBC896;AAB<@>@CCBBBBBA?A@?@@1???CBBB;BCBB?AAA<??=???CECABBB?>?BB?BBB@B?==<:9;;;5;@DED5=<AB>>>ABBBCBBB?BBB?BB?B?@?@?ABBBB????DD5A=A:<<;;;+;;=>>168?886;;88-55666$579<A;A;;=9<<;>;9;:=<AAAD?>;?AA;>>;;;>ADB?>?AA@???AA<@@???@<@:==>@8@A>=
@ATNG8:01968:06182
GATGGTAGCTCACGTACGTCACACGTACTCATTCGTTTCGGAATGAGACAGGTACGTTAATAGTTAATAGCGTACTTCTTTTTCTTGCTTTTCGTGGTATTCTTGCTAGTTACACTAGCCATCCTTACTGCGCTTCGATTGTGTGCGTACTGCTGCAATATTGTTAACGTGAGTCTTGTAAAACCTTCTTTTTACGTTTACTCTCGTGTTAAAAATCTGAATTCTTACTAGAGTTCCTGACTTCTGTCTCTCGTAGACAGATACTACCATCGAGGTTGTAAAGTCT
+
//::6<;>=>::555:565==A@BBCBBBC;;8;BB@5>>+0*//7777;;7;>=BB@F8::@A:=555::;=;;?=99:9:)9@393333&39882::<7<B@AAA???>?<::BB@A=;B?:>:@BC::58719<<=;>?>AAD>>?>?<;67//)///16>1808<===>AAA<@>>>>5><A;?????/==;>>368>BD>>>8806:::*<==<8397//+//::@=>@<A<@@@??;?::;>>?;;;??>>??@@@>?;;;:>>?AAA<@7<;AB7>=??
@ATNG8:01931:06229
GATGGTAGAGTATCATGTGTATCTCCAGTAGATCAGGAACTCTAGAAGAATTCAGATTTTTAACACGAGAGTAAACGTAAAAAGAAGGTTTTACAAGACTCACGTTAACAATATTGCAGCAGTACGCACACAATCGAAGCGCAGCAAGGATGGCTAGTGTAACTAGCAAGAATACCACGAAAGCAAGAAAAAGAAGTACGCTATTAACTATTAACGTACCTGTCTCTTCCGAAACGAATGAGTACTATAGACTATCTGAGACTGCCAAGGCACACAGGGGATAGG
+
CCCC?CAAACBBBBB:;;GHCCBBC@DCCCCCBBAA>A@BBDDBCB?BC@B@DCCBCDDC5CACCCBCBDDBBB<AAA@@@@0@B?BADED;BAA?@BBBBBBBA?B?BB?AAA?AABACCCDCCCCCCCCC?BDCC@BBBBCAAA>A?BAB?BCGFCAAB@DCCCBB>AA?BCB?@?999,3;928?@?@/??;?AAABBBBB<@>ABBB@C?AAABC?B@@@BBB?B?BBC:BBB?BBBBBBCCBABABBBBB@AABCCDD>>:><?=AABC???AA.;?855
@ATNG8:01948:06236
GATGGTAGCAGACGTGACAGAGCGCCAGAAGATCAGGAACTCTAGAAGAATTCAGATTTTTAACACGAGAGTAAACGTAAAAAGAAGGTTTTACAAGACTCACGTTAACAATATTGCAGCAGTACGCACACAATCGAAGCGCAGTAAGGATGGCTAGTGTAACTAGCAAGAATACCACGAAAAGCAAGAAAAAAGAAGTACGCTATTAACTATTAACGTACCTGTCTCTTCCGAAACGAATGAGTACTGCGTCTCACTCTCGCCTACCATCGAGGTTTGTAAAGTCT
+
44;<8<=CBFDBBBBBCDBBBBABA@BGC@BBBB@@=@?BBDDDCC?AA?C?CCAAACCC3B?BAAABBBCBCB=A@;;;;;*:A>A2;;;*:BE@CBBBCGDBB@BABB?BBC@CBCCCCDCCCBDCCC:98:BCC=@@CB@AAA>BAEBB?BCBCBAAA?DEDC?>;993:D?5<;7889*9;<8<@@@AA)BB@BB@ABAAAA1836:>>0818>AAB@BCAAABB@B@BBA<A??=?BBCFCCBBBBCCABBCBDDBBB@CCC@FAAA@@:??5?@@@9A@::
@ATNG8:01951:06218
GATGGTAGGCACTGCGCACACATCCCAGAAGATCAGGAACTCGTAGAAGAATCAGATTTTTAACATCGAGAGTAAACGATAAAAAGAAGGTTTTACAAGACTCACGTTTAACAATATTGCAGCAGTACGCACACAATCGAAGCGCAGTAAGGATGGCTAGTGTAGCTAGCAAGAATACCACGAAAGCAAGAAAAAGAAGTACGCTATTAACTATTAACGTACCTGTCTCTTCCGAAACGAATGAGTACTACTCTCAGAGACACACTACCATCGAGGTTGTAAAGTCT
+
----(/::4794444449556<<<A8;;;2555<::272/////77:7>>05//---999'5(----/778433:04444<<;<)442548==1::=8;::9898333(33884:::6:=87=?>==<<==65:>=A@@@<A??@A::94;4;?=9?>>=???A>>9999909<7:9:8::::;2;0/(/88;;,<<9?;>@@BCCC?C?CBBB@DACBB;;7;BCAACD?B>BBB<@CC>987@@?BBBBBBCBEBBBBBBBBA@@=7;777?;6;088@C9BAAB
@ATNG8:01954:06213
GATGTAGAGTATCATGTGTATCTCCAGAAGATCAGGAACTCTAGAAGAATTCAGATTTTTAACACGAGAGTAAACGTAAAAAGAAGGTTTTTACAAGACTCACGTTAACAATATTGCAGCAGTACGCACACAATCGAAGCGCAGTAAGGATGGCTAGTGTAACTAGCAAGAATACCACGAAAGCAAGAAAAAGAAGTACGCTATTACTATTAACGTACCTGTCTCTTCCGAAACGAATGAGTACACACTCTCATATGACACTACCATCGAGGTTGTAAAGTCT
+
5;;<<<>>:66666===@@<<<>?;@?@<>>4444.45::<<==A;AA>B?BCCEEEDC5A>ABAAADCCCFF?CBBCCCC3A?9>29:99$/;;5////77:45057<<7;::455=<=ACB9;;BBCCCCHBBBC@BBDDBBBA>A=A;;6;ABABBBC@CCBAAA=::5:AA7:9DDD=A>>899999(9><@@ABBBBB?=?=<<9).(.37776;;;<<::3954:9,4983:<<;;<99:<333<<<;<<B???;<@<9B555;;8<8:8:;3=000
@ATNG8:01965:06252
GATGGTAGCTCGCTGATGATATCTCCAGAAGATCAGGAACTCTAGAAGAATTCAGATTTTTAACACGAGAGTAAACGTAAAAAGAAGGTTTTACAAGACTCACGTTAACAATATTGCAGCAGTACGCACACAATCGAAGCGCAGTAAGGATGGCTAGTGTAACTAGCAAGAATACCACGAAAGCAAGAAAAAGAAGTACGCTATTAACTATTAACGTACCTGTCTCTTCCGAAACGAATGAGTACTATAGACTATCTGAGACTACCATCGAGGTTGTAAAGTCT
+
?@CCACCCCF>B=CBBBB@@ABBBB?BAB?ABCCBB>A?A@@@BAB?AB@DDAA9:8999'9;=?<@??A778<5<8;9444$9=25.555&5<<;999?9@?:;8;?AA?BCC>A;;;A@BBBCGBBBBEKGDC@@>@BBCBBA@9?<@?@=@BCBDCCC?BCCC:99:C?BBB?BBBBB9@>>9?AAAA2@A=BBBBBE@A@<?<???@=C===A@@<@AAAABB?B?BCC9??A?AAABCBBCCCAAABBBBBBDBBBAA??=?@@@A@>A?BBCC>DC??
@ATNG8:01968:06231
GATCTATACGTATATCTATGTACTCATTCGTTTCGGAAGAGACAGGTACGTTAATAGTTAATAGCGTACTTCTTTTTCTTGCTTTCGTGGTATTCTTGCTAGTTACACTAGCCATCCTTACTGCGCTTCGATTGTGTGCGTACTGCTGCAATATTGTTAACGTGAGTCTTGTAAAACCTTCTTTTTTACGTTTTACTCTCGTGTTAAAAAATCTGAATTCTTCTAGAGTTCCTGATCTTCTGGGTGTATCAGCGAGTATCTACCATCGAGGTTAAAAGTCT
+
CCC??@CCCB@ADDDDDDECCABAF@@=@BCB=CC@C@CFDCCBB=BCDDD?B?BCCC?C?CBBBCCDBB?BBBBB3A@<@?>?8>DCC@CCB?AA=?>?CAA>@DCCCAAA>BDC>?>@CCDDB>><>@AA<@@A@=>=AA@@@B?>>><AAA<@@;@;??@???B>>:<=??>2>6=899::::&:=////)//6//.;5593===99%999882;3<<4<DAA>>>5857>=A;;4::::1888BBDDDC???AAC@@::4:9;98718/788)8<==
@ATNG8:01971:06222
ATGGTAGATACTCGCTGATACACCCAGAAGATCAGGAACTCTAGAAGAATTCAGATTTTTAACACGAGAGTAAACGTAAAAAGAAGGTTTTACAAGACTCACGTTAACAATATTGCAGCAGTACGCACACAATCGAAGCGCAGTAAGGATGGCTAGTGTAACTAGCAAGAATACCACGAAAGCAAGAAAAAAGAAGTACGCTATTAACTATTAACGTACCTGTCTCTTCCGAAACGAATGAGTACGAGAGAGCACACGTGTCTACCATCGAGGTTGTAAAGTCT
+
5<<255<=5;6<:;;=<BBCBBBB=BCC85;:;::057<<<;;::60/,/5>9;73333$34:;<CBB=<:@B<::=@A@@+<<9<9>==0655.59;9<=<55058;;055:58:;;556>>@===000>4:;>;7><@>555:49:000)/8777937-488:;>7=<8=73,39333,3336333333#3;4;33332288,2-2:<=08055:::+////5=>>B>BBB<??A43333333377988888=?><=774B==7?8222>5:5>>?>9=@><
@ATNG8:01934:06289
GATGGTAGTGTGTCTCTGAGAGTAGTACTCATTCGTTTCGGAAGAGACAGGTACGTTAATAGTTAATAGCGTACTTCTTTTTCTTGCTTTCGTGGTATTCTTGCTAGTTACACTAGCCATCCTTACTGCGCTTCGATTGTGTGCGTACTGCTGCAATATTGTTAACGTGAGTCTTTAAAACCCTCTTTTTACGTTTACTCTCGTGTTAAAAATCTGAATTCTTCTAGAGTTCCTGATCTTCTGGGATGTGTGCGCAGTGCCTACCATCGAGGTTGTAAAGTCT
+
///:699<>><<::55565556665=555544.4<<<6;;:C>@ACCBBB@DCICH9;9;BBC?C@BCCCGFEDC@CCBBB.;;?BBCB=BABA;@A?=BB?BBCC@A=A???@@:;4:AA<@=ACCCBB;;9;ABE?CCDDHEDCBAA@@@A@B>BAB<;<7;=AAAA@@BBBB=CCC;DD>CBBBBB0BCA@A>ABBBC@AABD@CEDC5B;;;B4;4;@;@BBBBBB?A@CCCCCC?;;:D;B99:9@A@@B@A?A=????<555;;95@;=>BF=B??>
@ATNG8:01951:06282
GATGGTAGTGTCATATGAGAGTGTGTACTCATTCGTTTCGGAAGAGACAGGTACGTTAATAGTTAATAGCGTACTTCTTTTTCTTGCTTTCGTGGTATTCTTGCTAGTTACACTAGCCATCCTTACTGCGCTTCGATTGTGTGCGTACTGCTGCAATATTGTTAACGTGAGTCTTGTAAAACCTTCTTTTTACGTTTACTCTCGTGTTAAAAATCTGAATTCTTCTAGAGTTCCTGATCTTCTGGTAGAGCGTGCATATATCTACCATCGAGGTTGTAAAGTCT
+
:9@A:>>DBBBLG;69BBCCBBBEJBBBCB@@<@@@A=BC?C:B=BEEBC@CDCCC@C@BCCC>D@CCCCBBBBC>@@@@@0@B?BBMK?BCCC>BBC?BC?AABHHE@CEEEDCCD?BAB<?;@B@ABCCC@CCCC@BCBCCCCCCBBBDCCCB?CCD@BB?B@BBBCCCDBB?BBCDC;C@C@DDCCC3AA@@@<@BDDCCCCCC@CCCC5CCCBB=A<AA>BBCCDCB?B?BDEDCC;;;B@BCCDHCCBBBBBDDCCBCCE@CBBBBB5:5;@>>9@???
@ATNG8:01953:06269
GATGGTAGCGCGACGAGCGTAGACCCAGAAGATCAGGAACTCTAGAAGAATTCAGATTTTTAACACGAGAGTAAACGTAAAAAGAAGGTTTTACAAGACTCACGTTAACAATATTGCAGCAGTACGCACACAATCTAAGCGCAGTAAGGATGGCTAGTGTAACTAGCAAGAATACCACGAAAGCAAGAAAAAGAAGTACGCTATTAACTATTAACGTACCTGTCTCTTCCGAAACGAATGAGTACTATGTAGAGCTCTATACTATCGAGGTTGTAAAGTCT
+
BBBE@AAA@@@A@@BBCCCCCEDDD>@@BABCCCCC?B@BBFDCCC?CC?C?CBBBBCCC2C?AABCCCCBBBD=@@BDDDE3BB?C@EEG=DCJ@CCCCCCCDB?B>BB?BCDACCCDCBCCGCCBCBCBB@CBBB@CAAACAAA=A>A@@=@DBBBCCC?CBBAAA?BB?BBB?BB???8==;:@CCDC3CC?BAAAAB===7:5;???:=:=BDHD?BAAABCC@B?BCC>BBB?BBBBBCBBBABBCCABBBBBA@?????B=>=<><???B:@@;;
@ATNG8:01958:06307
GATGGTAGTACATGATAGACGACACCAGAAGATCAGGAACTCTAGAAGAATTCAGATTTTTAACACGAGAGTAAACGTAAAAAGAAGGTTTTACAAGACTCACGTTAACAATATTGCAGCAGTACGCACACAATCGAAGCGCAGTAAGGATGGCTAGTGTAACTAGCAAGAATACCACGAAAGCAAGAAAAAGAAGTACGCTATTAACTATTAACGTACCTGTCTCTTCCGAAACGAATGAGTACTGCGTCTCACTCTCGCCTACCATCGAGTTTGTAAAGTCT
+
<>>A?CBCBBAB;;<CBBBA;;;998=??<DDBBBB>A>AAA?@@A?AA8;6;ABBBCDC5CFGGCCCCC?DCC>CB;;;;;*:C?C@CDE;DCCA;<:B@@@::2:4;;9@AC;??BAABC@@@CBB;;=G@DCAA=B@BBBCEE?B@B;:6;CBBBC;;8;BBBBB?AC?;::?BAAAA99993::::9(9?;?98:BCCEC?C?C@@A?B@9:;BA<AA@@AAA=B<ACC>BBE@AC@ABBCBBBBCABBDEBBBBBB?@@E@BCBCAAAC=@@?A<BBBD
@ATNG8:01931:06322
ATGGTAGGCGAGAGTGAGACGCAGTACTCATTCGTTTCGGAAGAGACAGGTACGTTTAATAGTTAATGGCGTACTTCTTTTTCTTGCTTTCGTGGTATTCTTGCTAGTTACACTAGCCATCCTTACTGCGCTTCGATTGTGTGCGTACTGCTGCAATATTGTTAACGTGAGTCTTGTAAAACCTTCTTTTTACGTTTACTCTCGTGTTAAAAAATCTTGAATTCTTTCTAGAGTTCCTGATCTTCTGGATATGAGTGACTCGTGCTACCATCGAGGTTGTAAAGTCT
+
55:7::<?9;665<<====;666>>>666<<7<<==4;@5=.54999;:599;499)47::45.4.443:9;558>BAAAA.83-38882:>>86;::5:A49:?><A8<<==858C@DBB?B?BBAC?>>C6A?<>/328<>>9>@>;<8;6995/..377040473...558359=99-96?;7:755(22778/8777;A769:+65522#229488274333(37;<<8=?B>@?;<77,3376;88333;888888855588=6:888886<2<<>>8>=;;
@ATNG8:01934:06347
GATTATAGAGCTCTACATAGTACTCATTCGTTTCGGAAGAGACAGGTACGTTAATAGTTAATAGCGTACTTCTTTTTCTTGCTTTCGTGGTATTCTTGCTAGTTACACTAGCCATCCTTACTGCGCTTCGATTGTGTGCGTACTGCTGCAATATTGTTAACGTGAGTCTTGTAAAACCTTCTTTTTACGTTTTACTCTCGTGTTAAAAATCTGAATTCTTCTAGAGTTCCTGATCTTCTGGTGAGATATGCATGATGCTACCATCGAGGTTGTAAAGTCT
+
4::3556<<>?CCAA@DCCCCDGCBCC@CCCC>CC>B>BCBBBDEAJC@A@=@=@@@@=@?CEDDCCB??=@BAAA3AA=??CC>CA@@=?A@<AD9;:BBCF?BABBBBA@=A??>?>A>;?;==@>@?>?188;;>=?>>@@A?;;;@<?AA<8818:>>?AAAA@@9<:;:;1;:@:;;;;;*:=8888)8>>:;;;;;>:>>>>/=8889<B<AA<>>>A?;;8;<@@=>=?:==?:?@??>>==>@=====>>>>C9===:<<6;1///:2:<77
@ATNG8:01941:06353
ATGGTAGGCGACATACATACGCGCCAGAAGATCAGGAACTCTAGAAGAATTCAGATTTTTAACACGAGAGTAAACGTAAAAAGAAGGTTTTACAAGACTCACGTTAACAATATTGCAGCAGTACGCACACAATCGAAGCGCAGTAAGGATGGCTAGTGTAACTAGCAAGAATACCACGAAAGCAAGAAAAAGAAGTACGCTATTAACTATTAACGTACCTGTCTCTTCCGAAAGAATGAGTACTGCGTCTCACTCTCGCCTACCATCGAGGTTGTAAAGTCT
+
444.4::5;??@@@@CCBBBABBB=@@B?BCBB;;6;;@@BBBCB?CD<@;=??;;;;;*;>ACCBCBABGCG?HCAAAAA2AB=B>BBB:BCCABBCAA@CCC@B@CC@CCC?BCCBBBBCCCBDCCDCC>@B?>:@@AAAB@@<A@CCC@CCDCBB@A>AECCBC?CB@CCB=???=<5::9999:::(9?;@ABBBBCCB?B?BBCD<?>??BBB@DBCBBCC@D?AAA<AA?BBCCCBBBBBBBBBCCCCCBCCD@DBB@BCCCBC?B????A<BC@@
@ATNG8:01961:06349
GATGGTAGGACGAGCGTCTGAGAGGTACTCATTCGTTTCGGAAGAGACAGGTACGTTAATAGTTAATAGCGTACTTCTTTTTCTTGCTTTCGTGGTATTCTTGCTAGTTACACTAGCCATCCTTACTGCGCTTCGATTGTGTGCGTACTGCTGCAATATTGTTAACGTGAGTCTTGTAAAACCTTCTTTTTACGTTTACTCTCGTGTTAAAAATCTGAATTCTTCTAGAGTTCCTGATCTTCTGGATATGAGTGACTCGTGCATCGAGGTTGTAAAGTCT
+
@@??;BBB@BBBBCAACCBBBBDD@BBBBBCC@BCCD>CC?A?BCCCDDD?BBBCC@C@BCCB?E@DDBBBBBCC?BBBBB1BC?CBBB=BB@A=B::4:@=@?@DCCACCDCCCCC@ECC?B?CDCFCA@@@CCCB?CCCAAACDCCCBAABBB?CAA?BB?B@BCCCCBBBC@DCCCC;C<?9;;:;:*:C@@A>ACCCCFECBB@BBBB5BAACC=A?@C?BCCCBBB@B@CCCCCC@B?A>ACDDDDEDC@@@CCCCCBCCCBB?A=?>=>5@:::
@ATNG8:01962:06313
GATGGTAGCTCACGTACGTCACACGTACTCATTCGTTTCGGAAGAGACAGGTACGTTAATAGTTAATAGCGTACTTCTTTTTCTTGCTTTCGTGGTATTCTTGCTAGTTACACTAGCCATCCTTACTGCGCTTCGATTGTGTGCGTACTGCTGCAATATTGTTAACGTGAGTCTTGTAAAACCTTCTTTTTTACGTTTACTCTCGTGTTAAAAATCTGAATTCTTCTAGAGTTCCTGATCTTCTGGTAGAGCGTGCATATATCTACCATCGAGGTTGTAAAGTCT
+
444505:;CDCCA@@C665<<A@@@AA;;:@C?;;;B;;;4:4;BBBBDD@CCC@@6;7<@@A?B@BBBBBBB@A======,=A=@@BC>BDBB>AA@<@@6::779=077>??>@D?ABB@D?B@>>;;;B=@@@A<@>?>;;;?@?AAA>==?<888:<?;@588>>@?>>=78:DCD2@3:1678888%759:=5>AA=?>@D>=:8<;;)5///<6;5>?8999;97749:9:9AAB388=<A>==>;;;999///6659@>5;;<=<=7<1777707@@>
@ATNG8:01964:06324
GATGGTAGCACACGAGATCTCATCGTACTCATTCGTTTCGGAAGAGACAGGTACGTTAATAGTTAATAGCGTACTTCTTTTTCTTGCTTTCGTGGTATTCTTGCTAGTTACACTAGCCATCCTTACTGCGCTTCGATTGTGTGCGTACTGCTGCAATATTGTTAACGTGAGTCTTGTAATACCTTCTTTTTACGTTTACTCTCGTGTTAAAAATCTGAATTCTTCTAGAGTTCCTGATCTTCTGGTATACACACTCGCTCGCTACCATCGAGGTTGTAAAGTCT
+
008:7;;C@BBBCCBGCCCCCCB>BCBBBDBB@BCCH>CCAG@<=;CCAA?ABCBB?B>?@CC?B?BCCCCBBBB?ACCCD1B@<@99823;<<7@@A=AA?A>?@CD?BBBBBBBB?BCD?B@AA=AA=?@=A@@@=@@@@??A>>>@???@??8::;4;:4;8===A???BB;??>=@@C<B=@@@@@/@A>>>6>?>;;;;:;?<?BBB/A<<=D;?;>A=BBAA>>@<A=A?::;A6::@<>>>>>>@>@>>==@?A>>>A<??AA==:><@@@D8>>AA
@ATNG8:01967:06330
GATGGTAGATATATGCACGCTCTACCAGAAGATCAGGAACTCTAGAAGATTCAGATTTTTTAACACGAGAGTGAACGTAAAAAAGAAGGTTTTACAAGACTCACGTTAACAATATTGCAGCAGTACGCACACAATCGAAGCGCAGTAAGGATGGCTAGTGTAACTAGCAAGAATACCACGAAGCAAGAAAAAGAAGTACGCTATTAACTATTAACGTACCTGTCTCTTCCGAAACGAATGAGTACACACTCTCATATGACACTACCATCGAGGTTGATAAAGTCT
+
88//+5>;<A<@@B@@?;555555959<<7555544.43998><9;43336;:<:73333#317;;<=;;;==>:=<733333#7<3:7;>>/>?;7;ABCAB@00)0)0>:=/9.6;=<@@?@>>@:9;@99.99994999?@@AA<A;A;;5;BAA@@@C?A@@@;0-0>;0008<<:>477<878988'8838<<;;==8827/3399,71336=@<==@BA:;5;9;;;099:2:=<;=>>>?<<=://///679:;8:::7;<:76606(---66/6-//
@ATNG8:01972:06356
GATGGTAGCACACGAGATCTCATCGTACTCATTCGTTTCGGAAGAGACAGGTACGTTAATAGTTAATAGCGTACTTCTTTTTCTTGCTTTCGTGGTATTCTTGCTAGTTACACTAGCCATCCTTACTGCGCTTCGATTGTGTGCGTACTGCTGCAATATTGTTAACGTGAGTCCTGTAAAACCTTCTTTTTACGTTTACTCTCGTGTTAAAAATCTTGAATTCTTCTAGAGTTCCTGATACTTCTGGTGCGCTACAGTCTCTCTACCATCGAAGGTTGTAAAGTCT
+
<==C@CAAB@>9::555;;<<<666=:;:=;>5969?7@>:@<696??;>1959993:5:>>D<B?BBCBB985=:=?==>+558::<=6:<<>:=>=8>>254><;@7B@@@?>>C?BBB?B>AA@BB>>:9:98=///=@;;;?BB;;;=<<?;?@@<@@=A<??@>;;;=7:75555)538(//666)5889;19:8578522539:::*:7737=6:57737>99>9><>=@@@:87;19:<6;867///7889=977//-7,336-/(//6/5///(/775
@ATNG8:01930:06379
GATGGTAGTATAGAGCTCTACATAGTACTCATTCGTTTCGGAAGAGACAGGTACGTTAATAGTTAATAGCGTACTTCTTTTTCTTGCTTTCGTGGTATTCTTGCTAGTTACACTAGCCATCCTTACTGCGCTTCGATTGTGTGCGTACTGCTGCAATATTGTTAACGTGAGTCTTGTAAAACCTTCTTTTTACGTTTACTCTCGTGTTAAAAATCTGAATTCTTACTAGAGTTCCTGATCTTCTGGCGCGTATGTATGTCGCCTACCATCGAGGTTGTAAAGTCT
+
45;>9==CCCC@@?B=<@AB=BCBBBBCCCBA>A@@>8@B=A>@@@BBAA?ACCCC?C?AACC?C?BBBBBBAAB?BCCBB2AA@BBBB=BBBB>>?E@AB?B>>?BB>BBBBB>>><>BD<?=>>><<==A<A>==<@@@A@A@>>>A@@?:::378>=;;7<=>=>ACDDAA=A@???2?:>;><===,<;666*--6---9;/6/5777(5996:2::8:4:<>??@@@<@=@@@@>=:=??;=>>>@@BBAA===AAA<>>><>>>>@@;?::::=4=<::
@ATNG8:01930:06399
GATGGTAGTCTCAGATAGTCTATAGTACTCATTCGTTTCGGAAGAGACAGGTACGTTAATAGTTAATAGCGTACTTCTTTTTCTTGCTTTCGTGGTATTCTTGCTAGTTACACTAGCCATCCTTACTGCGCTTCGATTGTGTGCGTACTGCTGCAATATTGTTAACGTGAGTCTTGTAAAAACCTTCTTTTTACGTTTACTCTCGTGTTAAAAACCTGAATTCTTCTAGAGTTCCTGATCTTCTGGTATGACTAGTGTACTACTACCATCGAGGTTGTAAAGTCCT
+
B;;6655<<<<=;;;=<5555999;<<:59;:055/;8=<@@;0//97994;;;<<5<7<:::.9.5::555<==5;;===)<;34/00*0///)/9;7<<9=<;;:@6<;;9:9@A?ACC?@?ACCB;::D@DBAB?CCBBBB@@?;;::;9=>0965:==3:54445<<:;<7555555$5.5.5<<<<$55555)559555555<.5555$55<<=:=7<<044:844579299:;;;7445.554455499=455;=>>>>>:5554//)/1/--8/5--(-
@ATNG8:01953:06381
ATGGTAGCGCACACATAGATACAGTACTCATTCGTTTCGGAAGAGACAGGTACGTTAATAGTTAATAGCGTACTTCTTTTTCTTGCTTTCGTGGTATTCTTGGTAGTTACACTAGCCATCCTTACTGCGCTTCGATTGTGTGCGTACTGCTGCAATATTGTTAACGTGAGTCTTGTAAAACCTTCTTTTTACGTTTACTCTCGTGTTAAAAATCTGAATTCTTCTAGAGTTCCTGATTTCTGGTATGACTAGTGTACTACTACCATCGAGGTTGTAAAGTCT
+
:::7=<AABBCBBBBCBCCGHBBBB;99A9;4;ABB=BD@B?B>C@B@A7;><@;<A<AABCALACBBBB==;>::?:::(9@;>@AA<B@@A7@597:DAE@GDBA?ACCDDCCC?BBE>@=@B?>??9878ABC?CCCCCBBBDBBBCAAAC>BBCAFD@D@DA@@BCDDC@CBCDB9B=@?ABFDD3BB;;;6;;DDDCCCCC5;;;;*;ABBC@C@CC@DECCB;;;;AEEEDD=BBC@CBCBBBBBCDBBCCCBBAAB?BBCCAA>A>A@CC<CC>>
@ATNG8:01959:06366
GATGGAGACACGTCGCACACGTACTCATTCGTTTCGGAAGAGACAGGTACGTTAATAGTTAATAGCGTACTTCCTTTTCTTGCTTTCGTGGTATTCTTGCTAGTTACACTAGCCATCCTTACTGCGCTTCGATTGTGTGCGTACTGCTGCAATATTGTTAACGTGAGTCTTGTAAAACCTTCTTTTTACGTTTACTCTCGTGTTAAAAATCTGAATTCTTCTAGAGTTCCTGATCTTCTGGATACACTCATGTGCACCTACCATCGAGGTTGTAAAGTCT
+
=@@C@CCBCCDCDBBCCCCBB;;;ABAA<BCCC>HK@C@BCCBCA@?ACCCC?C@CBCC?B@CCBBBBBBA>A=@A@6AA>ACCC>CCCC?@9717719:@ABB?BBBBB@???BBB?C?BAAAAAAB<A@>>5;:::;;;@@@BBAAAAA:==@<AA<B<AAA>>>>>>;>@@@@6@<@=AAAAA/>=///)/77///=<<?8====+;;///5;5660:;>?A>>;>;??AAA=599@///==<;?<=///;:<=177=7:///::5:6::>B3:;@7
@ATNG8:01970:06364
GATGGTAGCATCATGCATATCTCACCAGAAGATCAGGAACTCTAGAAGAATTCAGATTTTTAACACGAGAGTAAACGTAAAAAGAAGGTTTTACAAGACTCACGTTAACAATATTGCAGCAGTACGCACACAATCGAAGCGCAGTAAGGATGGCTAGTGTAACTAGCAAGAATACCACGAAAGCAAGAAAAAAGAAGTACGCTATTAACTATTAACGTACCTGTCTCTTCCGAAACGAATGAGTACTGCGTCTCACTCTCGCCTACCATCGAGGTTGTAAAGTCT
+
BB;;7;95=>CCBBA@<>CAA@>AB=@BC659<;94058=A=BCCC>AB>A?BB::8:::):5:==<?8>8333(3356>>>+65.4.555&5<=?<BBCBBABB>B>AB?BBC@CBBBBDDCCCIEFCCCD@C;<;?BAAAABBB?C@B;;7;CAAA@@@?BCBBBB<::3893388333(333.3==>>=&=<=8=8<?=A@?7;7:;@>6;6//0A@<AB@@@BC@C?BCD>C::9:CBCBDBCCBBDD<<;BBCDCBB?BA@<@?????>@=@@AA;AA@@
@ATNG8:01981:05762
GATGGTAGAGAGAGCTCTCTATCGTACTCATTCGTTTCGGAAGAGACAGGTACGTTAATAGTTAATAGCGTACTTCTTTTTCTTAGCTTTCGTGGTATTCTTGCTAGTTACACTAGCCATCCTTACTGCGCTTCGATTGTGTGCGTACTGCTGCAATATTGTTAACGTGAGTCTTGTAAAACCTTCTTTTTACGTTTACTCTCGTGTTAAAAATCTGAATTCTTCTAGAGTTCCTGATCTTCTGGCGCTCTGTCACGTCTGCTACCATCGAGGTTGTAAAGTCTA
+
55>>:><BBBDBAAAA5565556<@<@<?:646>?@8==9=7;;<?>>>;@?>??9@?BCEE?A?AAA:<;:9<200000'/;)//68818933-3882798?9:78><A@BBBBBB@B?>4>;>>>=><==<@@@@7;:@?>AAAAAAAA;;;:5:<<<AB7;7:::A>>>AA8;;@@@5?7=4:::::+;=CCB7;;;:??@>>=4;;;;+;898=5;5;?:>?>?;;;:=:=BAA=;49//(///<==@CBBBAAA>>>B>><>@>>;:5:5;:>A3666//
@ATNG8:01981:05847
GATGGTAGCTCACGTACGTCACACGTACTCATTCGTTTCGGAAGAGACAGGTACGTTAATAGTTAATAGCGTACTTCTTTTTCTTGCTTTCGTGGTATTCTTGCTAGTTACACTAGCCATCCTTACTGCGCTTCGATTGTGTGCGTACTGCTGCAATATTGTTAACGTGAGTCTTGTAAAACCTTCTTTTTACGTTTACTCTCGTGTTAAAAATCTGAATTCTTCTAGAGTTCCTGATCTTCTGGTCTACTACACTTACTCTACCATCGAGGTTGTAAAGTCT
+
99CC:>=BBBA@;;==669CCABBABBDDD;:9;BBB>DC@CACCBFGA@=BB@;;7;>ABBC@C@CC@??A???=AABAB3BA=@<>>:?CAA=AA@=@A5:9@???>BBBBCCBB?BBC?A<@?A@<;;A<ABBB;???A????A@@@B===A>@@@;??<>:>AAA:::AA;A@ACC;B=A867766(8>88818;;;>?;:9<4:8:8+7>??A=B:>=<@AA>>;;6;:>D>>>?7;;B<@@???BBDB>>:>???:;::=A=9::69-//==6=:::
@ATNG8:01987:05857
ATGGTAGCACGAGTCACTCATATCCAGAAGATCAGGAACTCTAGAAGAATTCAGATTTTTAACACGAGAGTAAACGTAAAAAGAAGGTTTTACAAGACTCACGTTAACAATATTGCAGCAGTACGCACACAATCGAAGCGCAGTAAGGATGGCTAGTGTAACTAGCAAGAATACCACGAAAGCAAGAAAAAGAAGTACGCTATTAACTATTAACGTACCTGTCTCTTCCGAAACGAATGAGTACTATGTAGAGCTCTATACTACCATCGAGGTTGTAAAGTCT
+
55>9=<@BDDB=BCCCCCDBBBBC?CBC@BBAA;;7<>BCCBBBC@DC@C?;;;B@DED1B?BBBBBBBABBB=CAA=@@@+=@;?2:::*;AB?BCGCCCBDD?C@CC@CCB?BBCCCCCCCCCCCCBBD@CBCC@BBA@998>9@=A?@=@BBBBCCC@CDBBAB???9?BA399===8=;;?CCCCC3CC?CBABDDA881818<>>9>:?=BAB?BBAAACC8:8:AA=ACC@AABCBBBBAAAECBBBCCB>@@@@;;;=ACC;;;<A<B==<5A9::
@ATNG8:01983:05902
GATGGTAGAGAGACTGTAGCGCACCCAGAAGATCAGGAACTCTAGAAGAATTCAGATTTTTAACACGAGAGTAAACGTAAAAAGAAGGTTTTACAAGACTCACGTTAACAATATTGCAGCAGTACGCACACAATCGAAGCGCAGTAAGGATGGCTAGTGTAACTAGCAAGAATACCACGAAAGCAAGAAAAAGAAGTACGCTATTAACTATTAACGTACCTGTCTCTTCCGAAACGAATGAGTACGATGAGATCTCGTGTGCTACCATCGAGGTTGTAAAGTCT
+
ABBC?BDDBBCC;9:BCGDHJBA??<ABB?B@BB;;9;=@@BCCBB???=?>AA?@@FGE3C>AAC@??DBBAA<A@AA@AA2AC@E=ABB9ADE?CCCDCCCCC?C?;;8;AA=BBABBBDDCCBCB@@@E@CBBB@ABBB@@?B=A=A::7;BBBCCEC?CAABFC@??<@BD>ABAAA<AAA?BCCBB3BB?BBBBBDD>>9<9<=@@5:6:@B@@=@AAAAAA?B?BBB>ECC?CBCCAAABBBAAABBB999===>>?>>:>>;;:>5;49:::/?@@@
@ATNG8:01989:05872
GATTAGTATAGAGCTCTACATAGTACTCATTCGTTTCGGAATAGACAGGTACGTTAATAGTTAATAGCGTACTTCTTTTTCTTGCTTTCGTGGTATTCTTGCTAGTTACACTAGCCATCCTTACTGCGCTTCGATTGTGTGCGTACTGCTGCAATATTGTTAACGTGAGTCTTGTAAAACCTTCTTTTTACGTTTTACTCTCGTGTAAAAATCTGAATTCTTCTAGAGTTCCTGATCTTCTGGATACACTCATGTGCACCTACCATCGAGGTTGTAAAGTCT
+
B@@<@CCDCBBCCCCCCCBDDCCCBABCBB@CBBB>BB@E@BBBCCCC@BCCCC@D>AABB?B?CBBBBBFBB<AACBC2??<?AAD>BBBB>BBB=BB;==ABBF@DAAABB@@<@??<A<@@@>>>===DD@@8><>>?@>>>?>:;;==@<>=><@@<@<>>>><A>66/8;;<=/=4;4:;;;;*:@8888(8:<:9977//////$.66665>578279;99;>9><@?AAAA;AAA<AAAAA;:;@@@ABC>>::::9<///::5:9<:==5=?::
@ATNG8:01980:05941
GATTAGGCGTGTGAGAGTCTGCCCAGAAGATCAGGAACTCTAGAAGAATTCAGATTTTTAACACGAGAGTAAACGTAAAAGAAGGTTTTACATGACTCACGTTAACAATATTGCAGCAGTTACGCACACAATCGAAGCGCAGTAAGGATGGCTAGTGTAAACTAGCTAAGAATACCACGAAGCAAGAAAAAAGAAGTACGCTATTAACTATTAACGTACCTGTCTCTTCCGAAACGATGAGTACCTCTCAGACGCTCGTCCTACCATCGAGGTTGTAAACGTCT
+
::<75906><===<<C695;44925==9BA@@A?9?9::9>?==259.47;>>:;:99$48555>==<=;;;0333373&3717,733&373333389333917,336;;:6>65//...).779922283999=35:57889=491757.39;=?</00)/;88///5661///38833.3884:;@@@@%5805;;;<975219455286;6;58597>=AAAAB<@<>::1:000//<8::7?@B==8:6667;;;@<???7:;AAA@<@<@@AA00/568
@ATNG8:01978:06004
GATGGTAGGCACTGCGCACACATCCCAGAAGATCAGGAACTCTAGAAGAATTCAGATTTTTAACACGAGAGTAAACGTAAAAAAGAAGGTTTTACAAGACTCACGTTAACAATATTGCAGCAGTACGCACACAATCGAAGCGCAGTAAGGATGGCTAGTGTAACTAGCAAGAATACCACGAAAGCAAGAAAAAAGAAGTACGCTATTAACTATTAACGTACCTGTCTCTTCCGAAACGAATGAGTACTGTATCTATGTGTGCGCTACCATCGAGGTTGTAAAAGTCT
+
//7:5;8<;>;66>>>>A699B=?G8@CC@CBB@99269=?C::6C?AA?A?>??;9;:;):=ABABBBBBAA?9<;:95999#95.57=>>2<<<86;6BBBCAA?A@DD@CCB?BCBACFCDB@BDCCCBD@CB@@<??@A@AAB>CADAA>ABBEDCBA?BBBB>>9??9???=AAAAA;>>=:@@@@AA(@B<A;::ACA>?1608<<<1818?BCC@CDBBABA=@<:::/89929@ABCCB??@BABBAABCBBBA=<77607=;<<=39186787'7777
@ATNG8:01982:05968
GATGGTAGCAGACGTGACAGAGCGCCAGAAGATCTGGAACTCTAGAAGAATTCAGATTTTTAACACGAGAGTAAACGTAAAAAGAAGGTTTTACAAGACTCACGTTAACAATATTGCAGCAGTACGCACACAATCGAGCGCAGTAATGATGGCTAGTGTAACTAGCAAGAATACCACGAAAGCAAGAAAAAGAAAGTACGCTATTAACTATTAACGTACCTGTCTCTTCCGAAACGAATGAGTACCTCTCAGAGACACACTACCATCGAGGTTGTAAAGTCT
+
??99.4:89999;4555<::==6668<<=9>BBA@@?C@B@@@A??9:=:=8<@885===+?444===<==::923345555$5999.555&555.5@665==<@<@?:;6:@@<@@BACCCHFCCCBBBCB?BBC@@@@@@BBBABBBAA=@B@@?==C?@>?CBA>?>70//*//;<<186:7;BDAA/565(5555A?==9,/*///8(/(/8=<<<BAAAACC=@=??<6;>;9>@@AA??>?AAABCBCBBB@@=>=A:<::977/6499BB;>>>@
@ATNG8:01979:06015
GATGGTAGTACATGATAGACGACACCAGAAAGATCAGGAACTCTAGAAGAATTCAGATTTTTAACACGAGAGTAAACGTAAAAAGAAGGTTTTACTAGACTCACGTTAACAATATTGCAGCAGTACGCACACAATCGAAGCGCAGTAAGGATGGCTAGTGTAACTTGCAAGAATACCACGAAAAGCAAGAAAAAGAAGTACGCTATTAACTATTAACGTACCTGTCTCTTCCGAAACGAATGAGTACAGAGAGTACGATATGTCTACCATCGAGGTTGTAAAGTCT
+
9<=:5;:@AB@?;=<<EDCBBBA;:.5555)5999996;5;<=;::=04404388945555$56;@<>BACBCCD=CCBBAAA,AA<@<@>@0@A>A:::AABB??;@5:::?BA?BCCBABB;;;;CAAACLBEBBC@BBCAAAAA>B>;;;;@@A@ACCC?CA@BCC@AA?BJD=AA;;;;.;@A>ABAA=1;?8<===>D=<:).)---9(-(-;00/)599;?;C?D?CCC<@BD=@A;;;@??CBCBBB?@@B??????????BDCBBB?B?BBCD=BAAA
@ATNG8:01981:06023
GATGGTAGCATCATGCATATCTCACCAGAAGATCAGGAACTCTAGAAGAATTCAGATTTTTAACACGAGAGTAAACGTAAAAAGAAGGTTTTACAAGACTCACGTTAACAATATTGCAGCAGTACGCACACAATCGAAGCGCAGTAAGGATGGCTAGTGTAACTAGCAAGAATACCACGAAAGCAAGAAAAAAGAAGTACGCTATTAAACTATTAACGTACCTGTCTCTTCCGAAACGAATGAGTACTATGTAGAGCTCTATACTACCATACGAGGTTGTAAAGTCT
+
44:;7;55955:;;;;//////9:<,//;5;;900/)/*//:/:6>9=;474///77;;;+:58::;<<;<===.7344444$4;6;.555&5<>.66>;;;=;;7;:==:?<<26:@>?BBCCCCCBBCCC?@@@B>AAA>>>:=6=9>::24444455;7<;;;<<7::5:?<077;==8>>>;9:::9:%:99383?;8696(./'/..6(.(.70//7<<;<5547:6333(3<?;999A>>>?@@B=BBB@A@?55265..-(-----4549).255,7733
@ATNG8:01981:06031
GATGGTAGACATATCGTATCTCTGTACTCATTCGTTTCGGAAGAGACAGGTACGTTAATAGTTAATAGCGTACTTCTTTTTCTTGCTTTCGTGGTATTCTTGCTAGTTACACTAGCCATCCTTACTGCGCTTCGATTGTGTGCGTACTGCTGCAATATTGTTAACGTGAGTCTTGTAAAACCTTCTTTTTACGTTTACTCTCGTGTTAAAAATCTGAATTCTTCTAGAGTTCCTGATACTTCTGGGCAGACTCTCACACGCCTACCATCGAGGTTGTAAAGTCT
+
:;A=9>>BBBCBBCCCCCBCCCCCCBBBCBA>AAAB<BB?B@EECBBBD@DDBAA?C?BBBC@C?BBBBBBBAA=@@>>>.=?8>AAA9@:998<<>:@@;@AABBB@BBBB?@@@<@@D=D<@@?===>?;@???;??BBBAA@@@AAA>>>@=>>>=@@<?<>>>CAAACB:=>>>>2>8=:>>CCA/AAAA?6>===>>?>==4;;:;+;<==H=B<??;@AABA@@<@=BBA;;;=:6;;;49-,,****-559:8848995:555996:59??B9@@@@
@ATNG8:01990:06026
GATGGTAGTGTGTGCTCTGAGAGTAGTACTCATTCTGTTTTCGGAAGAGACAGGTACGTTAATAGTTAATAGCGTACTTCTTTTTTCTTGCTTTCGTGGTATTCTTGCTAGTTACACTAGCCATCCTTACTGCGCTTCGATTGTGTGCGTACTGCTGCAATATTGTTAACGTGAGTCTTGTAAAACCTTCTTTTTACGTTTACTCTCGTGTTAAAAATCTGAATTCTTCTAGAGTTCCTAGATCTTCTGGAGATATCATCAGCGAGCTACCATCGAGGTTGTAAAGTCT
+
----(-665-////////79<;<<==>;;;654744////&//)/)/9967:;4967696=*//6938,33388333;5::<<<<&;;493//(////)//;4/51555<:<6666>>@6626<>7<8<<;;669@499;;156>@@?@@@999:99992559:99298>996?;;>?8;5549&9.9.99999'9==>@=@A999C?@>@29999(:99>@=@6:;8:;AA>>>9>;000<===;=BC@CBCCCCCCAAACBBBBB@@@?A:::::598<<<;7>@@@
@ATNG8:01986:06098
GATGGTAGATATATGCACGCTCTACCAGAAGATCAAGAACTCTAGAAGAATTCAGATTTTTAACACGAGAGTAAACGTAAAAAGAAGGTTTTACAAGACTCACGTTAACAATATTGCAGCCAGTACGCACACAATCGAAGCGCAGTAAGGATGGCTTGTGTAACTAGCAAGAATACCACGAAAGCAAGAAAAAAGAAGTTACGCTATTAACTATTAACGTACCTGTCTCTTCCGAAACGAATGAGTACTACTCTCAGAGACATCGAGGTTCGTAAAGTCT
+
95<B9=>>;;;=;;9;<656;=;;;266>7;;=<;354.48::;99)//)/)/996:777'96@0//8656555,-------$-507)444&5::5<<=;;;6651505=5::=044;44.459A?;;<<6659=@:;49>999@@@;B?B@?:>?2455556;;:5556;;7;;;6;;333(333,//////#/94//(/668::=8>422::5:5:8=<<.44:44559=8>>=5:5408?<<=?><;;;><77388<:::=8<86;.3396:3:735
@ATNG8:01978:06117
GATGGTAGCATCATGCATATCTCACCAGAAGATCAGGAACTCTAGAAGAATTCAGATTTTTAACACGAGAGTAAACGTAAAAAGAAGGTTTTACAAGACTCACGTTAACAATATTGCAGCAGTACGCACACAATCGAAGCGCAGTAAGGATGGCTAGTGTAACTAGCAAGAATACCACGAAAGCAAGAAAAAGAAGTACGCTATTAACTATTAACGTACCTGTCTCTTCCGAAACGAATGAGTACTATGTAGAGCTCTATACTACCATCGAGGTTGTAAAGTCT
+
45<=9==DDCCCCCECCCCCCECCB?BCF?@@BBA@=@=AA@;;5;7??8A??@??:;;<+;8BB@DEA@@::9,8>;:999'9@;>;@@@8ACEADCBBEEEBB?B@DD@CCD@BB@@BDEBCCDCCCBCC?CCCC?BABBBB@@<@?A:::;CCBDCCC?ACBBAB?BC?CBB>AA???8>@@=ACECC3CB?AAAADCCBB:>:====1818;@@B?BBAAAEC@C?CCC>CBB@BCCCCCCCBBBA@BBBBBA?A???>>><?BB@@@<?9=766(9999
@ATNG8:01991:06139
GATGGTAGCAGACGTGACAGAGCGCCAGAAGATCAGGAACTCTAGAAGAATTCAGATTTTTAACACGAGAGTAAACGTAAAAAGAAGGTTTTACAAGACTCACGTTAACAATATTGCAGCAGTACGCACACAATCGAAGCGCAGTAAGGATGGCTAGTGTAACTAGCAAGAATACCACGAAAGCAAGAAAAAGAAGTACGCTATTAACTATTAACGTACCTGTCTCTTCCGAAACGAATGAGTACTATGTAGAGCTCTATACTACCATCGAGGTTGTAAAGTCT
+
ABCC@CBCCBBD@@@CCCCCDDCCB?BBB@BBB@A@<@<@BB:;9B?BB@B?::9?>CBB3B?BBBBBBBCBBB=A@AA@@@0@A>A5;;;6;BEACABBDDCBC@B@CD@CCB?BBBBCBCCDCCCBBACD@DD@@>ACC@BB??<@?C@@>@CBCCCCC?CCCBBB?AA>ABC>BA99928===ABCCB3BB@BBBBCBA@@<>7::>>494:>@@@?BAAAAAA<?=?AA;A??>@CCEBAABABDCCCBBBAA<A>>=>=@<ABBBBB;=:>;::1?99:
@ATNG8:01982:06200
ATGGTAGAGTATCATGTGTATCTCCACGAAGAATCAGGAACTCTATAAGAATTCAGATTTTTAACACGAGAGTAAACGTAAAAAGAAGGTTTTACAAGACTCACGTTAACAATATTGCAGCAGTACGCACACAATCGAAGCGCAGTAAGGAGGCTAGTGTAACTAGCAAGAATACCACGAAAGCAAGAAAAAAGAAGTACGCTATTAACTATTAACGTACCTGTCTCTTCCGAAACGAATGAGTACGTGTGACGTACGTGAGCTACCATCGAGGTTGTAAAGTCT
+
/7:5:;;@@==@55556<<<<@?>;:559544.4::;.4.59>>=992592549<<55555$56;@CCCCCFCCC>BBDDCCC5BB>B4:;:.;BA>BBBCCBCC@>@?CC=AAA?BBBBCCCCBBCCAABBB?BCDD?BBBCA@?<6<:00,0==@@?BB@BCCCDE@AA>AAB;??@@@6<<<;99:9:9%9757A=B=;ACC@C@BBCC@C?BBCCB?BA?????=??BBB>BBB@BBAA??>B@A999ABCCBBBBBCCBBB>B>BBBB>>=>>?>7=9<<
@ATNG8:01989:06248
GATGGTAGCTCTGCTCTGACTCTCGTACTCATTCGTTTCGGAAGAGACAGGTACGTTAATAGTTAATAGCGTACTTCTTTTTCTTGCTTTCGTGGTATTCTTGCTAGTTACACTAGCCATCCTTACTGCGCTTCGATTGTGTGCGTACTGCTGCAATATTGTTAACGTGAGTCTTGTAAAACCTTCTTTTTACGTTTACTCTCGTGTTAAAAATCTGAATTCTTCTAGAGTTCCTGATCTTCTGGGTCTACGCTCGTCGCGCTACCATCGAGGTTGTAAAGTCT
+
///969;?@@CDBBBCCCCCCDEBBBB@BB;;7;AGG=AA>@?BBCCDCCACDBBA@C@CCCC?C@DCCCCDCCC@CBCCC1CC@BBCE>C@AC@CBC@CC@CBBCCDACCCCDBCB?BCC@B@CCCCBBCD@BBCB@CCCCBAAACECCCBBBB@:;;?BC<@>@CCBCDCEC@BCFEC<CAF@CCDCC1@@@@A<ABCCCGDGBB?BCBB5BCBCCAD@BB?AAAD@@@@B?BCBCCE@BBBB>BBBBBBBBCCCBBC@AADC?BABBBB?B?BBBB>DBBB
@ATNG8:01979:06326
ATGGTAGCACACGAGATCTCATCGTACTCATTCGTTTCGGAAGAGACAGGTACGTTAATAGTTAATAGCGTACTTCTTTTTCTTGCTTTTCGTGGTATTCTTGCTAGTTACACTAGCCATCCTTACTGCGCTTCGATTGTGTGCGTACTGCTGCAATATTGTTAACGTGAGTCTTGTAAAACCTTCTTTTTACGTTTACTCTCGTGTTAAAAATCTGAATTCTTCTAGAGTTCCTGATCTTCTGGCGCTCTGTCACGTCTGCTACCATCGAGGTTGTAAAGTCT
+
444.4:::AAB?@A5:5<;696<<<666<;94=995)5<6;166<<><<7<@:9:3939<=><B;>>>====<?69:898$785:3333&34<;8>=A<>??C::8@C<@:;99///(/695;5:@;@@;8<;?@@A:==@><<7;;??7755..(.3326716222275558:155556'53:177;;;.<===A::::::7;99958AAA.@686A;A98858?;<9;><@;>>@@@D:=;;5;9///889=@@AAA@@?>;:178<<<=5;5889?4:888
@ATNG8:01982:06344
GATGGTAGTACATGATAGACGACACCAGAAGATCAGGAACTCTAGAAGAATTCAGATTTTTAACACGAGAGTAAACGTAAAAAGAAGGTTTTACAAGACTCACGTTAACAATATTGCAGCAGTACGCACACAATCGAAGCGCAGTAAGGATGGCTAGTGTAACTAGCAAGAATACCACGAAAGCAAGAAAAAGAAGTACGCTATTAACTATTAACGTACCTGTCTCTTCCGAAACGAATGAGTACGATGAGATCTCGTGTGCTACCATCGAGGTTGTAAAGTCT
+
BBCC@CBBCCCDBBBBBB@B:<;BCAMDE@ECCCBB@C@CCCBCBE@BB?B@BBCCCBBC5CA@AABCGCCBBB;AB;:;;;*;C>C5;;;*;CC?CBCBFDDCC@B?CC@CBB?BBAAABBBBBBDBBBBC@CCCC?CCCCCCBC?C@CCC@BBBCCCCC?CCBBBC@AA>ABA=?@?@=8@>>;>>@@@.@@=ABBBBDCCB<@>ABBB<>:>CB9::;CBBCCC@C?BCE@EAA>ABACBBCCCCCBBBBB=<<><=>>BBB@BCAA67163:::90@@@?
@ATNG8:01978:06382
GATGGTAGCATCATGCATATCTCACCAGAAGATCAGGAACTCTAGAAGAATTCAGATTTTTAACACGAGAGTAAACGTAAAAAGAAGGTTTTACAAGACTCACGTTAACAATATTGCAGCAGTACGCACACAATCGAAGCGCAGTAAGGATGGCTAGTGTAACTAGCAAGAATACCACGAAAAGCAAGAAAAAAGAAGTACGCTATTAACTATTAACGTACCTGTCTCTTCCGAAACGAATGAGTACGATGAGAGAGCTCTCTCTACCATCGAGGTTGTAAAGTCT
+
00<949;C@DCDCBBBCCFFCBBBCBCCC@BBDBBB?B?BCBAACB@CD?B?BBBBBBAB3B?BADCCBBC@@?8>??AABB5BB>@6:::6;CC@CBDCDDCCC?B?BD@CCB?BBA@BCCCCBBCDDBBC@CC@@>A@AACDA@>B@DBB@BCBCCCCB?BCCCBB?BB@BBA<?@9999+99:3999999%9?;>97:BBFDB:>;>@@?7:7:@BBB@CCBBCCD=?=?><6=993:AABBCCCCBBBBBBBCBBBBB>>>B><A@@@AA<A<????9?==>
@ATNG8:03984:05128
GATGGTAGTATATCGCGTCGCTATCCAGAAGATCAGGAACTCTAGAAGAATTCAGATTTTTAACACGAGAGTAAACGTAAAAAAGAAGGTTTTACAAGACTCACGTTATCAATATTGCAGCAGTACGCACACAATCGAAGCGCAGTAAGGATGGCTAGTGTAACTAGCAAGAATACCACGAAAAGCAAGAAAAAAAGAAGTACGCTATTAACTATTAACGTACCTGTCTCTTCCGAAACGAATGAGTACTGTATCTATGTGTGCGCTACCATCGAGGTTGTAAAGTCT
+
;;@@<@<BBBCBBBBB<;;>C@<A@25:;4494995.9.5@@9;6@7:>:=;:;994444$43445<<<>>>==499::9999#95257<>?2>C>:6;6>B@@AB@CCCD@CCB@CCDBBBBBABBBBCDDC@BBAC>AA@@@AAB>B@@@@>@BACCCBB@BBBA@@:9929?=198?@@@9????@@@A@@@#@==>:7:DAAAA3735:>=,838@BDC@CCABABB?A?AA@9@::8:CCCCBBBCCCDBBABBCCBB@@A>>;=AA@@@A;=8=988.=9::
@ATNG8:03985:05125
GATGGTAGATACTCGCTGATACACCCAGAAGATCAGGAACTCTAGAAGAATTCAGATTTTTAACACGAGAGTAAACGTAAAAAAGAAGGTTTTACAAGACTCACGTTAACAATATTGCAGCAGTACGCACACAATCGAAGCGCAGTAAGGATGGCTAGTGTAACTAGCAAGAATACCACGAAAAGCAAGAAAAAAGAAGTACGCTATTAACTATTAACGTACCTGTCTCTTCCGAAACGAATGAGTACACATCGTCGTGTCGTGCTACCATCGAGGTTGTAAAGTCT
+
44<;8>?BBB;69BBBB;;:@B@@A8@@@<@CCBBB?B?ABBAAAA9::?B?B@::8<<<,;8;?@<BBBBBBA*73994444#55.59?@@2>;;76:69BCCDC@E@BB>@@@?BCAABDECCCBDCCC@?<@C@@=@BA@AA:95;?BBB@CCBBBCCC?BBBC?>9??;???;@?999:+:>>;:99999%:A@BB@BBBB>>5;5:9<<1818@AAA?@@<>>00+07;>>8@0009??A@BBBBAAA?===9;;;;7777;>;A?@@@@=@=@ACB9BB87
@ATNG8:03987:05127
ATGGTAGACATATCGTACTCTCTGTACTCATTCGTTTCGGAAGAGACAGGTACGTTAATAGTTAATAGCGTACTTCTTTTTCTTGCTTTCGTTGGTATTCTTGCTAGTTACACTAGCCATCCTTACTGCGCTTCGATTGTGTGCGTACTGCTGCAATATTGTTTAACGTGAGTCTTGTAAAACCTTCTTTTTACGTTTACTCTCGTGTTTAAAAATCTGAATTCTTACTAGAGTTCCTGATCTTCTGGATATGAGTGACTCGTGCTACCATCGAGGTTGTAAAGTCT
+
::;7<<BBBCCCCBBCCDFDCCCCCBCB@?@=BA@@;@B@B?;555;<=9==<BB?B8ABCC@C?BA@A>@933,33333$371;;<7.;90*05;00*/95:===@B579A?A?==:>@A<@<???;;:>@=@==>:;;;AAB@@>>???;;;>5:::9889)89=>?@@@@@A=A====2<8=9:;:::*:=666076<///>:/87-8>>A/A??99597//*/6;;;AAA<B<AA;=////==9==A@@@>>>AAAA??AA@@@;@A@A??<?;AAAC9AA>?
@ATNG8:03989:05153
GATGGTAGCTCTGCTCTGACTCTCGTACTCATTCGTTTCGGAAGAGACAGGTACGTTAATAGTTAATAGCGTACTTCTTTTTCTTGCTTTCGTGGTATTCTTGCTAGTTACACTAGCCATCCTTACTGCGCTTCGATTGTGTGCGTACTGCTGCAATATTGTTAACGTGAGTCTTGTAAAACCTTCTTTTTACGTTTACTCTCGTGTTAAAAATCTGAATTCTTCTAGAGTTCCTGTTCTTCTGGTGAGATATGCATGATGCTACCATCGAGGTTGTAAAGTCT
+
//:<7:<??=@<CCCCC@AAB@A@C;9:CDCC?CCCC>EE?B@CCBBCDD>AACCDFC@CCCD?C@BBBBBCBCC@BBBBB2BB?BBBG>CC;;:;CC?BB>A@@BBD@BBECCBBB@CCC?A>ABBBBCCC@CDCC?CCBBBDDBBBCCCBCBB?BBB@CC@C?AACCCCCCC@C@A@@7@?B>BBBBB0AAA@@:ABBBCCCCCB>BBAA0AAABC=@=@B?BCCBCBB@BACCB?BD@BBB?BCBBCCCCC@A@BBBCBC@A>AABB??=?>BABB>BA@A
@ATNG8:03993:05154
GATGGTAGTGCGTGAGAGAGAGACCCAGAAGATCAGGAACTCTAGAAGAATTCAGATTTTTAACACGAGAGTAAACGTAAAAAGAAGGTTTTACAAGACTCACGTTAACAATATTGCAGCAGTACGCACACAATCGAAGCGCAGTAAGGATGGCTAGTGTAACTAGCAAGAATACCACGAAAAGCAAGAAAAAAGAAGTACGCTATTAACTATTAACGTACCTGTCTCTTCCGAAACGAATGAGTACTATAGACTATCTGAGACTACATCGAGGTTGTAAAGTCT
+
ABBB?BDDCCBCCCDCCBBBFDCCC>CCC@CDCCBB?BABBCFCCB?CC@D@BBA9:9::.4?BDCCBBBBBBB=BBBBCCC1CC@D?CCC;CDDABBBBCCBCD?D?CC?AAC>??BBBCBCCCCCCBB@C?CCBB?CB@@????<A@CCC?BBCCCCCB?BCBABB>AA=??>3:::999+9==8999999%9?;>:7:CCB=>:><@?AA<>;>@CCC@CCBBCCC@B?BBB>BBB?BBBBCCCCBBAAAABBBCBBBCCCCCCCCBBBB;?8?999*:@??
@ATNG8:04000:05132
GATGGTTGTATCTGTCTACGAGAGCCAGAAGATCAGGAACTCTAGAAGAATTCAGATTTTTAACACGAGAGTAAACGTAAAAAGAAGGTTTTACAAGACTCACGTTAACAATATTGCAGCAGTTCGCACACAATCGAAGCGCAGTAAGGATGGCTAGTGTAACTAGCAAGAATACCACGAAAGCAAGAAAAAGAAGTACGCTATTAACTATTAATGTACCTGTCTCTTCCTAAACGAATGAGTACACATCGTCGTGTCGTGCTACCATCGATGTTGTAAAGTCT
+
B<;@8<<A@>;5966BC>DBBBCBC?CA@<9<;CAA>A>@?ABAAA>AB?B?BAA:999:(7<ABBB???A99929=@@CBD5CC>C5;;;*;CC@GIBBBCC;;7;?AA?AAA?AACDCBCC?AAAAAB@@?@DDDABDCCCCBC?B@BBC?BBBBBBBCDEEB?>?@AC?AAC?BBBBC>AA@>?@@AA2@@<@@???@@@B6:6:@A@?B?BC??>@BB@@ABD?C???=5:8818;;?@AA;;;??@@?A>>?AAA??@AB<:8>BBCCC;@@CD=BAAB
@ATNG8:04003:05166
GATGGTAGCTATACGTATATCTATGTACTCATTCGTTTCGGAAGAGACAGGTACGTTAATAGTTAATAGCGTACTTCTTTTTCTTGCTTTCGTGGTATTCTTGCTAGTTACACTAGCCATCCTTACTGCGCTTCGATTGTGTGCGTACTGCTGCAATATTGTTAACGTGAGTCTTGTAAAACCTTCTTTTTACGTTTACTCTCGTGTTAAAAATCTGAATTCTTCTAGAGTTCCTGATCTTCTGGAGATACACATGATACTCTACCATCGAGGTTGTAAAGTCT
+
///75:;=AACCCBCCDDECCCC;9:A@BCA@=ABBB;BB?B@BBCCCBB@BCA@A@D@CCCD@C=ABCEAAABA?AABBB1@?@CCCC?BA?>9>AA>AB@BBBCCC?BAAABB??<?BC?C@??@???>>:>>>><@??======>D;;;;;?:>>?;==:=;@@@@@@===<@@@AA5A>E;>>@@@/==:::0;;====>???8====+====?;@;=>:=ABCB@@<@=A??@AA=;;<<@@@===>=>=?AA???>>;;8;===<=59,//;;1://8
@ATNG8:04003:05168
GATGGTAGACACGTGTGCTCTCTCGTACTCATTCGTTTCGGAAGAGACAGGTACGTTAATAGTTAATAGCGTACTTCTTTTTCTTGCTTTCGTGGTATTCTTGCTAGTTACACTAGCCATCCTTACTGCGCTTCGATTGTGTGCGTACTGCTGCAATATTGTTAACGTGAGTCTTGTAAAACCTTCTTTTTACGTTTACTCTCGTGTTAAAAATCTGAATTCTTCTAGAGTTCCTGATCTTCTGGTAGAGCGTGCATATATCTATCATCGAGGTTGTAAAGTCT
+
BBAB@BCBBBCCBBBBAAACGFCCCBCBCCCC@CBBB=BC?B=@ABBBCJ@CBCCC?B@BBBEAD?BBABBCCBC>AACDD3A@;=99:(3?AC@CCD?BB>>>>BBB?BBCBBBBF?B>><@=@@AA???A:>>==9=@@===?;;;@@@@B@@<;<;<@@<@<A@@@A???A;>>>?>/>8=7=<===/:<667.7/////<=<=<@AAA.@=>>D;A6;;7;A>?;;;<@=@;;;@@588@=BA?>>>@A@@@?A?>>A@>@?>>>>AA=A<===A9@@@@
@ATNG8:04007:05151
GATGGTAGCTCTGCTCTGACTCTCGTATTCATTCGTTTCGGAAGAGACAGGTACGTTAATAGTTATAGCGTACTTCTTTTTCTTGCTTTCGTGGTATTCTTGCTAGTTACACTAGCCATCCTTACTGCGCTTCGATTGTGTGCGTACTGCTGCAATATTGTTAACGTGAGTCTTGTAAAGCCTTCTTTTTACGTTTACTCTCGTGTTAAAAATCTGAATTCTTCTAGAGTTCCTGATCTTCTGGATACACTCATGTGCACCTACCATCGAGGTTGTAAAGTCT
+
??AC@BBCDDECIDEEBBBBBAA@BCBB>BBA?AAAA;AC?C@CFEBBCE?AAC:;4;9@AAA=BBBBBB@@@B=;;;;;*9?9>@AG<BBCD@DECACC?A@ACCL@CCCCBBBC@BBB>A?BBBABC::;:EEE@DCCBCCCCCBBBBBBBC@BBB?AA?B@BCCCBBCCC?B;;;0<B=B?AAMMK5IJ;;;9;CCBCHB;;;;@@@@0@BBBB@BAFD@CBB@AAC@CACCCCBB?CBHACCBCBBBCBBBBBBBB?@@@?B@@@@@<@>ABBD?BBBB
@ATNG8:04012:05133
GATTAGAGAGACTGTAGCGCACCCAGAAGATCAGGAACTCTAGAAGAATTCAGATTTTAACACGAGAGTAAACGTAAAAAGAAGGTTTTACAAGACTCACGTTAACAATATTGCAGCAGTACGCACACAATCGAAGCGCAGTAAGGATGGCTAGTGTAACTAGCAAGAATACCACGAAAGCAAGAAAAAAGAAGTACGCTATTAACTATTAACGTACCTGTCTCTTCCGAAACGAATGAGTACGAGAGTCAGAGCAGAGCTACCATCGAGGTTGTAAAGTCT
+
CEC>@@CCCCBBBCCCCCDCBBC>CCC@CCCCBB@B@BBBABCC=BB>A>BBCCBCB9B<@@AABBBB===7=@BGDDD2BC@C?AAA9ABDAEBBBBBCCC@C?BB?CCD@BBAABCDCCCBBBBBCC?CCBB?BA@@BBBB?B@BBB?BCCCCBBB?BBBBBB>AA;999<>>=?=5=>>;:99999%9A;A99:BBAAC<C<A@@@7;7;ACCB@AAAAAAA>A>ADD>CBB>AADCBBCCCCB>>>CDAAABBBB>>?@<A?@@AA5:3:877):A??
@ATNG8:04019:05156
GATGGTAGCGCACACATAGATACAGTACTCATTCGTTTCGGAAGAGACAGGTACGTTAATAGTTAATAGCGTACTTCTTTTTCTTGCTTTCGTGGTATTCTTGCTAGTTACACTAGCCATCCTTACTGCGCTTCGATTGTGTGCGTACTTCTGCAATATTGTTAACGTGAGTCTTGTAAAACCTTCTTTTTACGTTTTACTCTCGTGTTAAAAATCTGAATTCTTCTAGAGTTCCTGATCTTCTGGGATGTGTGCGCAGTGCCTACCATCGAGGTTGTAAAGTCT
+
///948--.0/97;??BCCC;9:?A<=BCCCG?A@AG=BC@C:BBB@@AB=@@@9925.5?>A=B@BCCB@@@=>8;<;;;,00,//;;3<;;;7;>=9>G:::@@@C@BCCCBBBBBDDE@DACCBBABBC@CCBB>BCACCCCDCBB>A@A@A<@;;5:?;?9?A;::?99:4;;;AB7@;@=>@@AA,=?:;:;*000000>:>@.5959$9999E=@=@@=@999?9929=ABBCCD?@@@B;AA;;;A;;9@@?@>@?B@B@BBAA?@6:49???9@@9:
@ATNG8:04022:05127
GATGGTAGATATATGCACGCTCTACCAGAGATCAGGAACTCTATAAGAATTCAGATTTTTAACACGAGAGTAAACGTAAAAAGAAGGTTTTACAAGACTCACGTTAACAATATTGCAGCAGTACGCACACAATCGAAGCGCAGTAAGGATGGCTAGTGTAACTAGCAAGAATACCACGAAAGCAAGAAAAAAGAAGTACGCTATTAACTATTAACGTACCTGTCTCTTCCGAAACGAATGAGTACACATCGTCGTGTCGTGCTACCATCGAGGTTGTAAAGTCT
+
59<=9<<@AADDCCCCDDEDABBBA>BBA@ADCDE@C@DEDAAA@@BC@C@BAABADDD2C=AACCD@@>78929@BBEDD5CC?B5;;;.;;;6;DCDICCCC@C@CD@CCC?BCCDCCC@AACCCDCCC@BCCC>ABBABCA@>BACCC@BBBBCCCB?BBA???<?B@?@?>AABAA=>==;::::9:%:>;=:7987CAB??;;;88.98>>DBB?BBBBCCB@C????:?A@?AB:::CBAABBFBCBBBBAF@@@BBBC?BBBC??:?9=>??8?@@A
@ATNG8:04033:05151
GATGGTAGCACACGAGATCTCATCGTACTCATTCGTTTCGGAAGAGACAGGTACGTTAATAGTTAATAGACGTACTTCTTTTTCTTAGCTTTCTGTGGTATTCTTGCTAGTTACACTAGCCATCCTTACTGCGCTTCGATTGTGTGCGTACTGCTGCAATATGTTTAACGTGAGTCTTGTTAAACCTTCTTTTTACGTTTTACTCTCGTGTTTAAAATCTGAATTCTCTAGAGTTCCTTGATCTTCTGGTGTCTGATCTGTATCACTACCATCGAGGTTGTAAAGTCT
+
//77479@9?99995559999555::454;;;296<>255.5.577::00)/:///)4.44:<.4.58445:::9<899<<;,:6)/////(/6737,3784:?>CAB@?;:><99997725<>:@8<;<99<9949:7929<<<>@=>>??A>:332),,,,26,40355::2229278499095:369:::*9;////)//88:99<677'/..&....849.22266533538(.*/66:D<;;;=@AA>;;;A;;;>@A===>=<6=??@@@;@;?>>>6==>>
@ATNG8:03985:05194
GATGGTAGTACATGATAGACGACACCAGAAGATCAGGAACTCTAGAAGAATTCAGATTTTTAACACGAGAGTAAACGTAAAAAGAAGGTTTTACAAGACTCACGTTAACAATATTGCAGCAGTACGCACACAATCGAAGCACAGTAAGGATGGCTAGTGTAACTAGCAAGATACCACGAAAAGCAAGAAAAAAGAAGTACGCTATTAACTATTAACGTACCTGTCTCTTCCGAAACGAATGAGTACGATGAGATCTCGTGTGCTACCATCGAGGTTGTAAAGTCT
+
@@@K?CBCBBCCBCCCCBBBAAADE@CCC?CCCDCC@C@CCC@A@@?BC@C@CCCBDDCD5CADDDDCCCCCBB>CBBBGDH5CB<@:@@@7@@@<ACAABABA@=A@DC@DBB?BCCCCCBBBCCCBBBDD@CEAA?ABCCCCCD@DBFBB@BCCCCDDD?BBBBCC?BBBBB3999999+9::3::9:99%9><>947BB>@?<=<<;AB:?<?>HCC?BCBBBGC@B@BBA=BBB>ABBBBBBCAAAACCCC898BBBBBBBB?AA?>;=8<7====4A@;:
@ATNG8:03999:05199
GATGGTAGAGTATCATGTGTATCTCCAGAAGATCAGGAACTCTAGAAGAATTCAGATTTTTAACACTAGAGTAAACGTAAAAAGAAGGTTTTACAAGACTCACGTTAACAATATTGCAGCAGTACGCACACAATCGAAGCGCAGTAAGGATGGCTAGTGTAACTAGCAAGAATACCACGAAAGCAAGAAAAAAGAAGTACGCTATTAACTATTAACGTACCTGTCTCTTCCGAAACGAATGAGTACTACTCTCAGAGACACACTACCATCGAGGTTGTAAAGTCT
+
//7:489ACCCCCCC;;;CDDAAAA=@@A?@A<>CC@C@BBBCC994;@<@<@DBABBBB5B@GCCCCCCCCCC=@B@@@@@0@B=B;AAA9ACC@CBBBBBC??=@?@A>ABC@CBCBBCDCBBBCBBBCCACCBB?ACC@@B::6;@CBB@BCCDCBBB@CCCCCB>@A>ADC?AA99929>>;99::::%9><>?=?BBCAB>A>@BFF;?<@AC::9;A@@@CC?B@BBC>C;;:;BBDFBBBAAABBBBC???BCBBAAAC?CCBBBA?B?B>>>7BC?@
@ATNG8:04005:05189
GATGGTAGTACATGATAGACGACACCAGAAGATCAGGAACTCTAGAAGAATTCAGATTTTTAACACGAGAGTAAACGTAAAAAGAAGGTTTTACAAGACTCACGTTAACAATATTGCAGCAGTACGCACACAATCGAAGCGCAGTAAGGATGGCTAGTGTAACTAGCAAGAATACCACGAAAGCAAGAAAAAAGAAGTACGCTATTAACTATTAACGTACCTGTCTCTTCCGAAACGAATGAGTACTGCGTCTCACTCTCGCCTACCATCGAGGTTTGTAAAGTCT
+
@@@C?CBCBBBCBBBDECCCAA@AA=A@@<?@<9;;7;7;?C>BCD?AB=@=?A?:::;;*;?CCCCCFEDCCC>BCBCCCC3CB?D4:::6:BB>CCCCCCCCC?B?CC?BBC?BBCCCCCCCDCBBBCCC@CCCC?CBCCBBBC?B?CAA?ACCCCCCC@CBBBCC@CC?BBB998?==8@<<8<<<<=>'??>B97:DBEBB=><<>AB<@<?ACCC@CCAA@CC?C@CCG>DBB?BCBCCCCCCBBBBBCBBACBBBB?BCC@CCCCBB>@@;?AAA<BA@@
@ATNG8:04020:05175
GATGGTAGAGTATCATGTGTATCTCCAGAAGATCAGGAACTCTAGAAGAATTCTGATTTTTAACACGAGAGTAAACGTAAAAAGAAGGTTTTACAAGACTCACGTTAACAATATTGCAGCAGTACGCACACAATCGAAGCGCAGTAAGGATGGCTAGTGTAACTAGCAAGAATACCACGAAAAGCAAGAAAAAGAAGTACGCTATTAACTATTAACGTACCTGTCTCTTCCGAAACGAATGAGTACGAGAGAGCACACGTGTCTAATCGAGGTTGTAAAGTCT
+
AAAB>B@:;;?AC;;<>CCGCCCCB?BBB?BBBBCC@B?BCCBBBC@EE;;8;AB;;;;;*;;@@BAA;C@@;@<<<@EEGG5A@;>4;;;6;CC@CBCBB;:;;6;>BB@BBC@BCCBCGBDCCCCCBAAD?DBAA?BBCBAA@@;@=A??=?CABBAAA?BBDBBB?BB?CCC<>>6666(667089:::+:>9>:;;BB???:>:>@@@=A:==CBB?BAAABCC@B@DCC=BBB?CBCBCCCCCC@@ABBBBBBCBBBD?>9?AA9:49:><@C;B??@
@ATNG8:04023:05171
ATGGTAGCACGAGTCACTCATATCCAGAAGATCAGGAACTCTAGAAGAATTCAGATTTTTAACACGAGAGTAAACGTAAAAAGAAGGTTTTACAAGACTCACGTTAACAATATTGCAGCAGTACGCACACAATCGAAGCGCAGTAAGGATGGCTAGTGTAACTAGCAAGAATACCACGAAAGCAAGAAAAAAGAAGTACGCTATTAACTATTAACGTACCTGTCTCTTCCGAAACGAATGAGTACAGAGAGTACGATATGTCTACCATCGAGGTTGTAAAGTCT
+
55;7<<AAC<96@@BBBBC?;;;>:=@A=AA@@BB=A@BCB;;9C?C@<@;0000/0/0$/4:@<<<;<:99=5==@BCCC1=B?B8BBB:BCGBCBAACCDCC@C@CC?BBC?BAAACCCCEBBDCCCBA?BCDD?AACB>>>>9@=AAA@BBBBCDCC?BBBBBB?AA=999499???8=>>;::::::%:?<?:9:B@BBB7;79<A@4;7;ABBB?BAAAABB?B?BCC>C??=?BBBBCCCCCBBBCCCACBCBB@@@B?;>@@AA?:?=CAAA:@?==
@ATNG8:03987:05251
GATGGTAGATACTCGCTGATATCACCCAGAAGATCAGGAACTCTAGAAGAATTCAGATTTTTAACACGAGAGTAAACGTAAAAAGAAGGTTTTACAAGACTCACGTTAACAATATTGCAGCAGTACGCACACAATCGAAGCGCAGTAAGGATGGCTAGTGTAACTAGCAAGAATACCACGAAAGCAAGAAAAAAGAAGTACGCTATTAACTATTAACGTACCTGTCTCTTCCGAAACGAATGAGTACTATAGACTATCTGAGACTACCATCGAGGTTGTAAAGTCT
+
B@?A@CB@A@BBC666;9;A////77.7994:@AB@@=@?BBBCCBB>AA?A??=>9::::(:299CDCCC>>=<5<9;;;;;$9><>2665&5;<8=A>BCBCBB>B?@@>@BD@CBCCCDEEJCDBBBCCC@BBBB?AACCCBBB@D?B::9:CCCCCBC?BCCD@?=?B?BAA<>>CCC:@994:@@?@@(><<=0/0@>A@@8:689:<2=2::BBB?AAABBBD>@=:::/8<=;?@AABCBCCAAACBABBBCFAAABBBC?BBBABB@C@BBBA;AC99
@ATNG8:03991:05232
GATGGTAGACACGTGTGCTCTCTCGTACTCATTCGTTTCGGAAGAGACAGGTACGTTAATAGTTAATAGCGTACTTCTTTTTCTTGCTTTCGTGGTATTCTTGCTAGTTACACTAGCCATCCTTACTGCGCTTCGATTGTGTGCGTACTGCTGCAATATTGTTAACGTGAGTCTTGTAAAACCTTCTTTTTACGTTCACTCTCGTGTTAAAAATCTGAATTCTTCTAGAGTTCCTGATCTTCTGGGTCTCTCTCTCACGCACACCATCGAGGTTGTAAAGTCT
+
BBBB?BBBCBA:96@@AAHFCICCCCCBCCCC@CCCF>CC?B?CCCCDCC;;:@EEAD?CCCC?C>@AABCBBBC@BAB@B1@@<@999,7?=??BAA=@C4:9?@@A>ABBBAAAB?A>@7:7:A=<=?::5;==@=BBA>>>@???A@@@<<=8<=><AA<A<AA@BBB@>>:?????5?=B<??@@@/@A@@=@>;;;FAAA;<7;AA>.89;;>:?;@@=>?>???@<@=B>==@@<A>>>9>>>AA@@@AAAA@>>=<=6;;AAAA<>8;;BH:C???
@ATNG8:03995:05223
GATGGTAGTGTCATATGAGAGTGTGTACTCATTCGTTTCGGAAGAGACAGGTACGTTAATAGTTAATAGCGTACTTCTTTTTCTTGTCTTTCGTGGTATTCTTGCTAGTTACACTAGCCATCCTTACTGCGCTTTGATTGTGTGCGTACTGCTGCAATATTGTTAACGTGAGTCTTGTAAAACCTTCTTTTTACGTTTACTCTCGTGTTAAAAATCTGAATTCTTCTAGAGTTCCTGATCTTCTGGTATGACTAGTGTACTACTACCATCGAGGTTGTAAAGTCT
+
////)/::@A;56;;;>BBC:9:@A:55;<<;8;;?>7==>=:A=>=BBF?BBCBA<A=@@BA=C?BCDCBBBBC?@@@==,00,000@;+//;;5:;=9>>;>=BBBB@CCCCCCCC@CCC@C@CDCB@@99979BD?CBCBBBCCCCCBBBBBB?CCDACC@C@CBBBBBBCC?@999939<@:>>???1?CCCC=BBBBBBCBBB?BCCC5DCCBD>B>BEADCCCCCC@C>CCDEBB@BBC@CCCCBABCCCBBBBBCCCCC@CCCCCC@B?B???:@AAA
@ATNG8:04002:05233
GATGGTAGCAGACGTGACAGAGCGCCAGAAGATCAGGAACTCTAGAAGAATTCAGATTTTTAACACGAGAGTAAACGTAAAAAGAAGGTTTTACAAGACTCACGTTAACAATATTGCAGCAGTACGCACACAATCGAAGCGCAGTAAGGATGGCTAGTGTAACTAGCAAGAATACCACGAAAGCAAGAAAAAGAAGTACGCTATTAACTATTAACGTACCTGTCTCTTCCGAAACGAATGAGTACCTCTCAGACGCTCTCCTACCATCGAGGTTGTAAAGTCT
+
95;B:?=BBDCBBBBD@AABBCICC?BCCACDECAA<B=@@A@AAB?BCAD?CCBABAAA2B?BBDCBBBC>=<7;>>@@@@0@A>A5;;;.<BB?CCCCCDBBB?B@BB@BCC?CCCBDBCCDBBBBBBAA>AA::6;A@@AB@?>AADBB@@@@CAABB?BBCCCC?BB?AAB?CEBBA=A??:?AAAA3AC>AABBB@@@@=?;>=AA3838>AAA@CBBA@AA=?>?CF>BCC?BBBBBCC?AA?CCCC@A@@ADD9;@C>BBBCBB>A>CCBE@BBBB
@ATNG8:04007:05235
GATGGTAGCGAGCGAGTGTGTATACCAGAAGATCAGGAACTCTAGAAGAATTCAGATTTTTAACAAGAGAGTAAACGTAAAAAGAAGGTTTTACAAGACTCACGTTAACAATATTGCAGCAGTACGCACACAATCGAAGCGCAGTAAGGATGGCTAGTGTAACTAGCAAGAATACCACGAAAGCAAGAAAAAAGAAGTACGCTATTAACTATTAACGTACCTGTCTCTTCCGAAACGAATGAGTACCTCTCAGACGCTCGTCCTACCATCGAGGTTGTAAAGTCT
+
99:@8<=BBBBCCBCBBBBBCCBBB@CBB@BCCBCB@B@BCCCCBB>AA>A@BBCBCIIG2B?CJ@CDBBB@@@6>@;;;;;.;C>B6;;;5;DE@EBBBBBBBB>B?BB=AAC?AAACCECBBBBCCCCCC?BBAA?BBBBBB@@<BADCB?BCBBBCBA?BBBBBB@BB?99:=AB@AA;===;::9999%9=:;;:;@@?ED<>;>>@A2;7;?BAB?BC@@?CC?A>ACB>CBB?BBBCCDC>AAABBBDBB>?>>>A<??A<?>>>AA3818?==3==88
@ATNG8:04019:05239
GATGGTAGCGCACACATAGATACAGTACTCATTCGTTTCGGAAGAGACAGGTACGTTAATAGTTAATAGACGTACTTCTTTTCTTGTCTTTCTGTGGTATTCTTGCTAGTTACACTAGCCATCCTTACTGCGCTTCGATTGTGTGCGTACTGCTGCAATATTGTTAACGTGAGTCTTGTAAAACCTTCTTTTTACGTTTACTCTCGTGTTAAAAATCTGAATTCTTCTAGAGTTCCTGATCTTCTGGTAGAGCGTGCATATATCTACCATCGAGGTTGTAAAGTCT
+
0//95:8=>@?>><AAABGCCCA@;9;=9>:;5;9;9,9?25.55599<<.555599?<@ABB=A=AC;55:<=<=466>>/=B990>>>300/0:6>;C@BB<><8@@B?CCEGGCCC@BBB?B?BCAAACCC@CBBC@CBCBCCCDDJBBBBBBC@DDC?CC@C=AACCCCCCC?A@@@@8@>B;:::::*:AABC>BBBCCDE@@A;@@@@,ABCCC@C@CCACCCCCBB?C@CCCCCC=@?@=@BCBCDBCCBBDDBBBDBBC?BBBCEE>A>ACCC=C???
@ATNG8:04030:05246
GATGGTAGGAGACACGTCGCACACGTACTCATTCGTTTCGGAAGAGACAGGTACGTTAATAGTTAATAGCGTACTTCTTTTTCTTGCTTTCGTGGTATTCTTGCTAGTTACACTAGCCATCCTTACTGCGCTTCGATTGTGTGCGTACTGCTGCAATATTGTTAACGTGAGTCTTGTAAAAACCTTCTTTTTTACGTTTTACTCTCGTGTTAAAAAATCTGAATTCTTTCTAGAGTTCCTGATCTTCTGGTATACACACTCGCTCGCTACCATCGAGGTTGTAAAAGTCT
+
44:<7<<@=@A959;;:559599==<@ABBBC?CCCB<BD=A;A@?99::29?=9:7;7;A>>9=7;>999;5557?<@B@1@@49388/7=;=<>9:29@999998<,33338<?A9475;@;@A<95./-(--68(-.6677=<8768;----47372582725557788::4922222$2.5.5=>===&;99577*555:8::=:</75655#25555.52222'266655505*..38:;7;BB=AAAABBB@@;;;;;;;?===;?;;;AB;>8=;;;;/:>:;
@ATNG8:03984:05304
GATGGTAGGAGACACGTCGCACACGTACTCATTCGTTTCGGAAGAGACAGGTACGTTAATAGTTAATAGCGTACTTCTTTTTCTTGCTTTCGTGGTATTCTTGCTAGTTACACTAGCCATCCTTACTGCGCTTCGATTGTGTGCGTACTGCTGCAATATTGTTAACGTGAGTCTTGTAAAACCTTCTTTTTACGTTTACTCTCGTGTTAAAAATCTGAATTCTTCTAGAGTTCCTGATCTTCTGGATAGCGACGCGATATACTACCATCGAATCACGAAAGTCT
+
:;BA@CCC@CCCCCCBAADDCBB@@@BBBCB@=@??@:AC>C@BBBEEDD?BDCBC@B?BBBB?B?BBCBBBBA@=@@?@?1AB=AABA:BBBB@CBB?BB<@>?ECC@ABBBBBBB?B>A=A<AAA?>>>>;>?AA:==888>>888???B???<A>>;>>;?;?@?>>>AAA;>====2=<A;?>>>>/;:79949-----69;=7<<<;.9<<;@9@9@@<@888???<@<==>@@A588C=CA===@@??@@===?===??;>>>??<?A===>>7>>88
@ATNG8:03985:05272
GATGGTAGTGATACAGATCAGACACCAGAAGATCAGGAACTCTAGAAGAATTCAGATTTTTAACACGAGAGTAAACGTAAAAAGAAGGTTTTACAAGACTCACGTTAACAATATTGCAGCAGTACGCACACAATCGAAGCGCAGTAAGGATTGCTAGTGTAACTAGCAAGAATACCACGAAAGCAAGAAAAAAGAAGTACGCTATTAACTATTAACGTACCTGTCTCTTCCGAAACGAATGAGTACGTGTGCGACGTGTCTCCTACCATCGAGGTTGTAAAGTCT
+
???<8@?A@@@BBABB:666==A@A9=;;455;5;5:@9;=<00/9688686985<<===+;.39;7338888<13799999(49256<<=2=DD@CABAAB@;;59.9?8@CC;??99:@>ABCDCCBBBD?BBBA<@@AAACBA?C?;;8<CBBABCAA>A??@@?=?A>AAB<>>@CC;?=<89::::9%9>;?97:BABAA=A:>>>=8<;<:A;;6;@@@@@@?A6::?9?@@=BB@AABBAB??997?????@?=86;BA>>>557;17155770:>A6
@ATNG8:03990:05304
ATGGTAGACACGTGTGCTCTCTCGTACTCATTCGTTTCGGAAGAGACAGGTACGTTAATAGTTAATAGCGTACTTCTTTTTCTTGCTTTCGTGGTATTCTTGCTAGTTACACTAGCCATCCTTACTGCGCTTCGATTGTGTGCGTACTGCTGCAATATTGTTAACGTGAGTCTTGTAAAACCTTCTTTTTACGTTTACTCTCGTGTTAAAAATCTGAATTCTTCTAGAGTTCCTGATCTTCTGGACGACGCGCACTGACACTACCATCGAGGTTGTAAAGTCT
+
:;>:><ABBB@@;B;9:;A<;;<D@;@<A<@=EBBB=BC@C@BBBAA::8;BCCC@B@BB?@=?<?@BBBBAAA>BCBBB18>>BBBD>CC??;=::39?;<?;8:?4<?C??>AB?>??7;7;@>=>?;;6;AAA=BBB????;;;CA@>>>>;;;;:;:5;;@A>==BCBB:>=>??/>1819>>>?/@BAAA7;;;@A???==8::99*:///=7=7@@=???@@>><>8;;CB>><6666;>/--6--/9666>B=:::@<<=8;==6=-//@@29:==
@ATNG8:03999:05272
GATGTAGAGAGACTGTAGCGCACCCAGAAGATCAGGAGCTCTAGAAGAATTCAGATTTTTAACACGAGAGTAAACGTAAAAAGAAGGTTTTACAAGACTCACGTTAACAATATTGCAGCAGTACTCACACAATCGAAGCGCAGTAAGGATGGCTAGTGTAACTAGCAAGAATACCACGAAAGCAAGAAAAAGAAGTACGCTATTAACTATTAACGTACCTGTCTCTTCCGAAACGAATGATTACAGAGAGTACGATATGTCTACCATCGAGGTTGTAAAGTCT
+
CCCCBCCCBBCBBBBBCCCCCCCD>CDD?CBBBBB?BCBBBCCBB?BC?B?BBCAA@@A2A?CDDCCCCCCCC9@@999::*;B>A5<;;*;CC@CAAACCEBB?B@BC?BCC?BABBBBCCCCCCCCCED@DDCC>@?BBBCA@>B@CCC@CCCCCBBB?CCDBBA?CC@CCB>AABBD>???=@BBBB3BD?C@?@DBBBC>A>ABBB>A>ACCBC?BCBCCCC?C>BDD>AAA?AACC?CB???CCBCCBBBCCCBBBBBB>BBBBBB?B>ACCC<B@A@
@ATNG8:04019:05305
GATGGTAGCATCATGCATATCTCACCAGAAGATCAGGAACTCTAGAAGAATTCAGATTTTTAACACGAGAGTAAACGTAAAAAGAAGGTTTTACAAGACTCACGTTAACAATATTGCAGCAGTACGCACACAATCGAAGCGCAGTAAGGATGGCTAGTGTAACTAGCAAGAATACCACGAAAGCAAGAAAAAGAAGTACGCTATTAACTATTAACGTACCTGTCTCTTCCGAAACGAATGAGTACTATGTAGAGCTCTATTCTACCATCGAGGTTGTAAAGTCT
+
@@BB?BDCACCCBBBCCCECCFCCC@CCC?CCB@@@?C@CBA@@@B?DE?B@BA@???><,=8??<AAAD?:98*9<A>=>:)9;;;4:::&9B@>:<9ACCBBB@B?DG;<;E@BBCBCCFCGCCCCC@@@@CECC?AABBBCBC?B=B::7;CCCBBCC?BBBBBB?BB??>??CBAA@;@?=9?@@@A2AB?B@??B@DDC<A:=>BB;@<??BBB@BCBBBCC>A>ABB?BCCACBBAAABBCBBBCBBBBBAAAD>==>?<A;;;=@:>:==>?9?A>>
@ATNG8:04021:05282
GATGTATAGAGCTCTACATAGTACTCATTCGTTTCGGAAGAGACAGGTACGTTAATAGTTAATAGCGTACTTCTTTTTCTTGCTTTCGTGGTATTCTTGCTAGTTACACTAGCCATCCTTACTGCGCTTCGATTGTGTGCGTACTGCTGCAATATTGTTAACGTGAGTCTTGTAAAACCTTCTTTTTACGTTTACTCTCGTGTTAAAAATCTGAATTCTTCTAGAGTTCCTGATCTTCTGGGCAGACTCTCACACGCCTACCATCGAGGTTGTAAAGTCT
+
CDCCBABCDEDAAABCCCCDCDBBBC@@=ACCC>CC@C@BCCCDBB?BDCCC?B?BCBB?B?AAABBBBBB>A????1?A>BCCD;BBAA>BBB>BB>@@BCDC?BBABBBBB>BCD><;=@><<>?@<@DAA<@<>>@AA>>>AAAA>>>=>>>=@@=@<AAAAAAAAA:??@A@6@<@<>>>=>/>>>>C:C;:::;A?AA9====.=???A<A<@?;AAAAAAA:?:?AAAAA8==?A:A:::????>AAA@A@:>??=====>A;?:????:?AAA
@ATNG8:04025:05291
GATGGTAGAGTATCATGTGTATCTCCAGAAGATCAGGGAACTCTAGAAGAATTCAGATTTTTAACACGAGAGTAAACGTAAAAAGAAGGTTTTACAAGACTCACGTTAACAATATTGCAGCAGTACGCACACAATCGAAGCGCAGTAAGGATGGCTAGTGTAACTAGCAAGAATACCACGAAAGCAAGAAAAAGAAGTACGCTATTAACTATTAACGTACCTGTCTCTTCCGAAACGAATGAGTACTGTATCTATGTGTGCGCTACCATCGAGGTTGTAAAGTCT
+
8:=><>>CBBBDCCC:99>A;;;=?2949.5<>CCCD?A?ACDDDAB?BD?@>@CBBCDCD5CACBBCFCCBBBB;BA;;;;;*<@;@5:99&9==9;@@@BCEAB?B@BB?BCB?CBBBBCEDCCBBBCBAA<@B;;8;@CCCC;;:;@CCBACCBCDCCC@BCCBAA?BD@BBB@BA@@?8@@@<@@@AA2AB@EBAABBBBB?B?@ABB;@<@ABBB@BCBBBBB@B?BEE>D@@>@CCCCBBBABCBBBAAABCBBAABBBB?CCBB>><>>A?AA9BB@@
@ATNG8:04030:05275
GATGGTAGTGTGTCTCTGAGAGTAGTACTCATTCGTTTCGGAAGAGACAGGTACGTTAATAGTTAATAGCGTACTTCTTTTTCTTGCTTTCGTGGTATTCTTGCTAGTTACACTAGCCATCCTTACTGCGCTTCGATTGTGTGCGTACTGCTGCAATATTGTTAACGTGAGTCTTGTAAAACCTTCTTTTTACGTTTACTCTCGTGTTAAAAATCTGAATTCTTCTAGAGTTCCTGATCTTCTGGAGATACACATGATACTCTACCATCGAGGTTGTAAAGTCT
+
44<=7;:BAB;;5:;9=95666;;;=655@::29EEE>CC?C>BBCCCCB@CCGFGACACBBBAGACIGJGBBBC?BBBBB0AB6;;BB9AAAA=ABC?CC?BBBBCC@CDCBBB@@=@AB>B@FIDECCCC?@@BB8;;BBCCCBC@@@BBBBD@CDCADD@B>A@BBBCBCB>@A@@@7A>A>@@@@@,@A@@@7;;BBBDHBBC5;;;;*;;;;A<@;@B?BBCECCC@C?BB@AAB?BBB@CBGCDCCCBBBDCCCBAAAC@CCBBBB@B@BBBB=BCBB
@ATNG8:03989:05332
GATGGTAGAGAGAGCTCTCTCATCGTACTCATTCGTTTCGGAAGAGACAGGTACGTTAATAGTTAATAGCGTACTTCTTTTTCTTGCTTCGTGGTATTCTTGCTAGTTACACTAGCCATCCTTACTGCGCTTCGATTGTGTGCGTACTGCTGCAATATTGTTAACGTGAGTCTTGTAAAACCTTCTTTTTACGTTTACTCTCGTGTTAAAAATCTGAATTTCTTCTAGAGTTCCTGATCTTCTGCGCGTATGTATGTCGCCTACCATCGAGGTTGTAAAGTCT
+
4444.44:<@@@?A@@C@@AB==>B@996@=B?AAFA6@A792:@??CCD?BBC00*/4///83:+//=<<<=<?7>=888'6606//(/:9;7<5544?6;/////(/998;=AA6@B><A9>>DA><:949>>>;>===??????@??BAAA:;;;5;;5;5:BB;;:A:9379999.9;A68:AAA/A@?@D;E?;;;:>===08888(59;9;-76,6;4<:978//(.273358:488A??>888;;:>A@@>==7;;A;;;;>AA=A;?<@@6=777
@ATNG8:03997:05349
GATGGTAGTGCGTGAGAGAGAGACCCAGAAGATCAGGAAACTCTAGAAGAATTCAGATTTTTAACATCGAGAGTAAACGATAAAAAGAAGGGTTTTTACAAAGACTCACGTTAACAATATTGCAGCAGTACGCACACAATCGAAGCGCAGTAAGGATGGCTAGTGTAACTAGCAAGAATACCACGAAAGCAAGAAAAAAGAAGTACGCTATTAACTATTAACGTACCTGTCTCTTCCGAAACGAATGAGTACGTGTGACGTACGTGAGCTACCATCGAGGTTGTAAAGTCT
+
==?=9=ABAAB;66;==BBBBC;<;)59;7<B@;;68==4@@A995<9<;8;?89373888'87333>98333::=197333333$33,33(3999'9333(3333373..).0553..23779:>BCCBBCB;;;CB9<<00,/==>?A@A<?;A:;:9D@@?B@A=@@@@8948=8;>:389333(3771337777%7727657??:;;7;79<=<:>:>?BBB?BCAAACC@C@BBA<AAA?BBBBBBCBBBBCEDCCA@@@@?AAAAA79:A@@A;>;>@@@9@?A>
@ATNG8:04005:05366
GATGGTAGCTCTGCTCTGACTCTCGTACTCATTCGTTTCGGAAGAGACAGGTACGTTTAATAGTTAATAGCGTACTTCTTTTTCTTTGCTTTCGTGGTATTCTTGCTAGTTACACTAGCCATCCTTACTGCGCTTCGATTGTGTGCGTACTGCTGCAATATTGTTAACGTGAGTCTTGTAAAAACCTTCTTTTTACGTTTACTTCTCGTGTTAAAATCTGATTCTTCTAGAAGTTCCTGATCTTCTGAATACACTCATGTGCACCTAACCATCGAGGTTGTAAAGTCT
+
48:<3555=>>BB@AA@;;;>666==<<=;55.4::<5<=?C@C@A@B<;45<<555)569999.6.5;;//////)/9;;;$///(44<<4=<<<:>>=7;;8=@;;;B5;9>>>>>>:>9924.55;/////)//7939655995459;::4444.4::5::38388555;<:;7<55555$5./277;;;)//<9;1<55.5555555.555&4/////5;;2757//)/817177:9::58:<<266>?<<::://-6773-/)/277:;880503::<1778/
@ATNG8:04007:05326
GATGGTAGATACTCGCTGATACACCCAGAAGATCAGGAACTCTAGAAGAATTCAGATTTTTAACATCGAGAGTAAACGATTAAAAAAGAAAGGGTTTTTACAAAGACTCACGTTTAACAATATTGCAGCAGTACGCACACAATCGAAGCGCAGTAAGGATGGCTAGTGTAACTAGCAAGAATACCACGAAAGCAAGAAAAAGAAGTACGCTATTAACTATTAACGTACCTGTCTCTTCCGAAACGAATGAGTACGAGAGAGCACACGTGTCTACCATCGAGGTTGTAAAGTCT
+
///:69;AFD@BBAABCBBDCBCFF?FCC@BBBBBB?B@DCCCCBA>8858=A@BBACCC1C@AA>=>77//666.6///(/8888$///(37.7777'6668/////.35222'2+223555/5556>CCCCCCCCCCCC?BBCC?CBBBAAA@=A=A@@=@BBCBBBB?CCCCCC?CC?BBB=@A===5===9?AABC3BC?BBA?>>=;:7;<A?>><><@BDDD?BBBBCCC?A?ABA=B??=?AAAAAABBBBBAAABBBBBBBBBBBB?BB?<;D=C<@===5=>==
@ATNG8:04008:05345
GGTGGTAGTGCGTGAGAGAGAGACCCAGAAGATCAGGAACTCTAGAAGATTCAGAATTTTTAACACGAGAGTAAACGTAAAAAGAAAGGTTTTACAAGACTCACGTTAACAATATGCAGCAGTACGCACACAATCGAAGCGCAGTAAAGGATGGCTAGTGTAACTAGCAAGAATACCACGAAGCAAGAAAAAGAAGTACGGCTATTAACTATTAACGTACCTGTCTCTTCCGAAACGAATGGAGTACACATCGTCGTGTCGTGCTACCATCGAGGTTGTAAAAGTCT
+
-(-737-.-77557///:<<==<<<3;;;6;AA@CC@C?@?>??A?<///6:937-3888$3-/6/--68---5,6699;;:'444)4399:/;==:><@;;;;<<8;:<<7;////::==@==<>>?5//:*.---(-77798444(57;9:7::99994/)////896;=::886;933.3==.37A>>,77173///(/65838(...7.3.3.449.4488843057;<?7?>>95403;333:::8888:99::545;;333/337833.34;////&////
@ATNG8:04016:05325
GATGGTAGGACGAGCGTCTGAGAGGTACTCATTCGTTTCGGAAGAGACAGGTACGTTAATAGTTAATAGCGTACTTCTTTTTCTTGCTTTCGTGGTATTCTTGCTAGTTACACTAGCCATCCTTACTGCGCTTCGATTGTGTGCGTACTGCTGCAATATTGTTAACGTGAGTCTTGTAAAACCTTCTTTTTACGTTTACTCTCGTGTTAAAAATCTGAATTCTTCTAGAGTTCCTGATCTTCTGGTGTCTGATCTGTATCACTACCATCGAGGTTGTAAAGTCT
+
44<<5::@<;449;:455::;<==8@@;;;:;2:@AA>CC@C@BBBCCCC@C<;;A5;69B?@6;99BBBCCC@B;;;;;;*9;5;@@@;ABCB?BCC@CC?AAACDCACCCCCCBB@BBC>B>BCCC;;;C@BBBB?CCCCCC@@@CCCCCCBC?@@@?BB?B?AAB;;;CDC@CDCCC9B>B=AABBB,A@;;<7;BBBCCC<;;@BDDF5DCB;;8;7;C@CDCCBCC;;;;DEBBB?CCHACAB;;;DCDEEEECEKHEBA?ABBBBD@B=@;;;0;9::
@ATNG8:04016:05326
GATGGTAGACATATCGTACTCTCTGTACTCATTCGTTTCGGAAGAGACAGGTACGTTAATAGTTAATAGCGTACTTCTTTTTCTTGCTTTCGTTGGTTATTCTTGCTAGTTACACTAGCCATCCTTACTGCGCTTCGATTGTGTGCGTACTGCTGCAATATTGTTAACGTGAGTCTTGTAAAACCTTCTTTTTACGTTTACTCTCGTGTTAAAAAATCTTGAATTCTTCTAGAGTTCCTGATCTTCTGGGCAGACTCTCACTACGCCTACCATCGAGGTTGTAAAGTCT
+
AABC@BBBCCCCCCCCBCBAAACDCCBCCA<<8AABA<BB?B?B=;;;>=9>=5558=9==BC?C>BBB:<;833,38888)7738373(3/-(-(-(--(-6089:8:@5:>?887??;9>@<?=?AA>><?@=B>;;8;B@@@@A;;<B===>>>9888:;;5;:====;:;BB7:6<;:-:06*/-;;;,999=;--/59;88999-56767$8887:<176:A;>>BB>>>:><??@@AA=>?>>7>>>===?<<=777===9==<7998/..3826555.6999
@ATNG8:04016:05332
GATGGTAGCACACGAGATCTCATCGTACTCATTCGTTTCGGAAGAGACAGGTACGTTAATAGTTAATAGCGTACTTCTTTTTCTTGCTTTCGTGGTATTCTTGCTAGTTACACTAGCCATCCTTACTGCGCTTCGATTGTGTGCGTACTGCTGCAATATTGTTAACGTGAGTCTTGTAAAACCTTCTTTTTACGTTTACTCTCGTGTTAAAAATCTGAATTCTTCTAGAGTTCCTGATCTTCTGGATACACTCATGTGCACCTACCATCGAGGTTGTAAAGTCT
+
;;CC?BBBBBBBCCCC@A@CCBCCBCBBBB@@>@BBD=CC?A?ACCDFBB?BCBBC@C?BBCC@D@CACCBBBBB?BBBCB3BB@BBBB<BBBB?B??<?A>@@ACBB?BBBBBBAB?CCC?A=@@A>;>>><AAAA;@@A>>=>???AAAA?@?:>>?=AA=@<???AA??>A9??CCD5@=?:<<9<9.;C<<<6<878>>B===08878(8;<=A=A<??<@@@A;;;;?;?AAD?>8=;A=DDC=?=;=AAAA???A;@@B<====AA<A<@@;;4;996
@ATNG8:04028:05322
GATGGTAGCGAGCGAGTGTGTATACCAGAAGATCAGGAACTCTAGAAGTATTCAGATTTTTAACACGAGAGTAAACGTAAAAAGAAGGTTTTACAAGACTCACGTTAACAATATTGCAGCAGTACGCACACAATCGAAGCGCAGTAAGGATGGCTAGTGTAACTAGCAAGAATACCACGAAAGCAAGAAAAAGAAGTACGCTATTAACTATTAACGTACCTGTCTCTTCCGAAACGAATGAGTACGATGAGAGAGCTCTCTCTCCATCGAGGTTGTAAAGTCT
+
;;<=9<<BBBA<A@A?CBBBCCBBBIAAA?B@@@@@@B@BBAAACE@CBBB>@@AABAAA0A=BB@@@BBAACE=CAADCCC3CD?C@CCC:BBC?A????@@=?;?497?BBB?B>>>CCCDCCCCBCCCFACCBB>BBBCBB@@>A@BBC@CCBE@AAB@BBBCCB?BB>AAB?AA9982:=>:?A@@@/@A=9::???AAA<?<?A>>5;4;=BAA?AB@A@CHGD?AAA9@00-0>==ABAAADCCCBBBEAAA?@?@@@<@<=>>>7<79566)2877
@ATNG8:04028:05361
GATGGTAGATACTCGCTGATACACCCAGAAGATCAGGAACTCTAGAAGAATTCAGATTTTTAACACGAGAGTAAACGTAAAAAGAAGGTTTTACAAGACTCACGTTAACAATATTGCAGCAGTACGCACACAATCGAAGCGCAGTAAGGATGGCTAGTGTAACTAGCAAGAATACCACGAAAGCAAGAAAAAGAAGTACGCTATTAACTATTAACGTACCTGTCTCTTCCGAAACGAATGAGTACTATAGACTATCTGAGACTACCATCGAGGTTGTAAAGTCT
+
BA@=7;;BBA=>====>><;<<BCD8C=B?=ABABB<@7;955CDC>;;8=9BBBABDDD3A?BBBBBB@???>89799444$5;7<.555&5<<9>B?CFDCBD?DA@@@@CC@@@@CCCFHCCBCCAABB?BCCC@CBCCBBCB?C?B;;9;CC@@@CC@BBBACC?BB?BBA>ACCCC=A9929=>=?1?B?BCAAACAAA=C=@@@@5:365;AA@C@???=<171377*3897:::@BBBBDCCBBB@@@BBBBCBBBBB?BBBBBA;?;?A@A;BAAB
@ATNG8:04030:05358
GATGGTAGGAGACACGTCGCACACGACTCATTCGTTTCGGAAGAGACAGGTACGTTAATAGTTAATAGCGTACTTCTTTTTCTTGCTTTCGTGGTATTCTTGCTAGTTACACTAGCCATCCTTACTGCGCTTCGATTGTGTGCGTACTGCTGCAATATTGTTAACGTGAGTCTTGTAAAACCTTCTTTTTACGTTTACTCTCGTGTTAAAAATCTGAATTCTTCTAGAGTTCCTGATCTTCTGGGTCTACGCTCGTCGCGCTACCATCGAGGTTGTAAAGTCT
+
//;<;B>CACCBBCDCDDBBBBBCCBABC;;9;ACG?CC?A=::9@A@@<@B@@@@C@BABC@C@CCCBCBBAA?99:::)9;89=>:29<9>:?@A?BC@BBBAAA?BBABBBBB>ACB?A=AA?>=;;::A?>>:=>=@??>>>=??>>;;;5888176064999<>>@AA<A?AAA6A;?8;7777+7:99@///<<<88<761/===,=///9596>>:>@AA>>><A<A@ABBB;>:::3:??@@A?>99=///;<;?@<?@===><>;>>DC8@>A?
@ATNG8:03992:05380
GATGGTAGATACTCGCTGATACACCCAGAAGATCAGGAACTCTAGAAGAATTCAGATTTTTAACACGAGAGTAAACGTAAAAGAAGGTTTACAAGACTCACGTTAACAATATTGCAGCAGTACGCACACAATCGAAGCGCAGTAAGGATGGCTAGTGTAACTAGCAAGAATACCACGAAAGCAAGAAAAAGAAGTACGCTATTAACTATTAACGTACCTGTCTCTTCCGAAACGAATGAGTACGAGAGAGCACACGTGTCTACCATCGAGGTTGTAAAGTCT
+
555>5;;CBCAA@:5665<>=;;::)59;7;;595949?AAAFC@@;:9398==@99999(95>?CDCCBA99:,:99555&5<5:4990955.59599====.924929<>5?BBACAABCCCBBBC@@;?@;;5:AA?A@>?9>9=:929>>>??:?;??@@?A;8927;7398///(///06;;;;+::8=9555@;79689<;;<3:5::A@B=A@@?>?@;@;?@@9?>@7<<=><AAAAAAABA?@@BCAAA@@;8818;888=*/(////(.888
@ATNG8:03999:05414
GATGGAGACATATCGTACTCTCTGTACTCATTCGTTTCGGAAGAGACAGGTACGTTAATAGTTAATAGCGTACTTCTTTTTCTTGCTTCGTGGTATTCTTGCTAGTTACACTAGCCATCCTTACTGCGCTTCGATTGTGTGCGTACTGCTGCAATATTGTTAACGTGAGTCTTGTAAAACCTTCTTTTTACGTTTACTCTCGTGTTAAAAATCTGAATTCTTCTGAGTTCCTGATCTTCTGGTGAGATATGCATGATGCTACCATCGAGGTTGTAAAGTCT
+
@@AD@BBBBBCCBAAC9;:CCBCCCBBCCBB?BBBB=BC?B?BB@?@@@<@C;::?@;?@??=??BB@@@A@>@<==9::)<>;:0/(/6674;8606;)/0:8;>8?BBBA<9939::0708=<<=>::7;>??9;;;>=??777?:::B@?8==>:>D;>;>??;;;?AA5;;>>?2?<A9=>???/?@=@@+//6///568<5<>=>/>;;6=5;7//,/<>?;;7;<@??@;;7;;B<@@>>>>==>>BAAAA==>??:>>>??@<@=@@@@:@@?<
@ATNG8:04012:05406
GATGGTAGCGCATATCAGCGCAGCCCAGAAGATCAGGAACTCTAGAAGAATTCAGATTTTTAACACGAGAGTAAACGTAAAAAGAAGGTTTTACAAGACTCACGTTAACAATATTGCAGCAGTACGCACACAATCGAAGCGCAGTAAGGATGGCTAGTGTAACTAGCAAGAATACCACGAAAGCAAGAAAAAGAAGTACGCTATTAACTATTAACGTACCTGTCTCTTCCGAAACGAATGAGTACGATGAGAGAGCTCTCTCTACCATCGAGGTTGTAAAGTCT
+
ABAA;>956>=BBA@<;;@=966@@8@>A<>;;;55.5.54;4445.4:04.3:9=9999);8<ABA::0=<<<3<0/////$/;5;)555&555.566;;@<=A>B>BB>BBD@CCCCCBBBA@@@BCCCGAGCCE@CBDBBCCB?B>B;;5;A@@BCBC@BBBAAA?:948AA;??===59989>DDDD2@A?AAABB@=;;*0*0>>>,0,/=B;;8;BA@@>@6:69?A8<>?=:88A@A??>B997BA?@>??==99:@@@A9888=8=377@F:;::;
@ATNG8:04013:05381
GATGGTAGCTATACGTATATCTATGTACTCATTCGTTTCGGAAGAGACAGGTACGTTAATAGTTAATAGCGTACTTCTTTTTCTTGCTTTCGTGGTATTCTTGCTAGTTACACTAGCCATCCTTACTGCGCTTCGATTGTGTGCGTACTGCTGCAATATTGTTAACGTGAGTCTTGTAAAACTTTCTTTTTACGTTTACTCTCGTGTTAAAAATCTGAATTCTTCTAGAGTTCCTGATCTTCTGGGTCTCTCTCTCACGCACTACCATCGAGGTTGTAAAGTCT
+
99?A8==ECBBCCBB@;ACEGCCAA@A@BEAB?BECC>CC@C@A@ACDBC?BCBBB@C@CACB?BABBBBBBBBB?BBCDC2AA@CDDC>BB??=?BB?BB=?>?CCC?BBBBBBBD?BBA:=9=A@77668:=?@A===>AA?;;<??@@@>>=8<;;7;D<@:=>A@A>?>D=AAAAA6@?>4;;;;;+;>>>>9?888AA??==8<=>=/>;;;A;@;=>:=A@A@??;><>@BBDD9==@D;>>>??>>>ABAAAAA???B<@??>;;5;:>?AA7;;B=
@ATNG8:04015:05392
GATGGTAGTCTCAGATAGTCTATAGTACTCATTCGTTTCGGAAGAGACAGGTACGTTTAATAGTTAATAGCGTACTTCTTTTTCTTTGCTTTCGTGGTATTCTTGCTAGTTACACTAGCCATCCTTACTGCGCTTCGATTGTGTGCGTACTGCTGCAATATTGTTAACGTGAGTCTTGTAAAAACCTTCTTTTTACGTTTACTCTCGTGTTAAAAATCTGAATTCTTCTAGAGTTCCTGATCTTCTGGAGATATCATCAGCGAGCTACCATCGAGGTTGTAAAGTCT
+
//774:;?<ABBBBBB@A@;;>>>B@@=9554.499:3;>9>9696?;@B;AA@;;:);24;9?=@>BAA:;///<6::<<:)8883:<=>6==>>6;6945>456;;=@<CCCCBBBD@BBC?B?BBBBBA::8:AAB@DBBBBBBACBBBBBCCC@BBB>BB@C?BBCBAAACC>B;;;;;*;>C=AAGGG5BBBBB=BBBAAAA@=@49999'9?>==:>?AB@AAA<<;B?D?CCCDA@=@AA5<;AAABBBCCDHFCCBCCCC?BA@@@>+0-0>??9CBAA
@ATNG8:04029:05392
GATGGTAGCGCACACATAGATACAGTACTCATTCGTTTCGGAAGAGACAGGTACGTTAATAGTTAATAGCGTACTTCTTTTTCTTGCTTTCGTGGTATTCTTGCTAGTTACACTAGCCATCCTTCTGCGCTTCGATTGTGTGCGTACTGCTGCAATATTGTTAACGTGAGTCTTGTAAAACCTTCTTTTTACGTTTACTCTCGTGTTAAAAATCTGAATTCTTCTAGAGTTCCTGATCTTCTGGAGATACACATGATACTCTACCATCGAGGTTGTAAAGTCT
+
9:@A<@9;;BBCCCCCBBCCDBABCCCCFDCC@CCCC>DC@C@A@@<=>C>CBAA<<E@CCCB?B?BBBBCBBBB?BBBAA0AA5;:@A;@CCD@B>C@CC@BBBBBB?CFDCCCDD?ABA8;8;CBBBAA@BCCBABCBCBBBCBBBAAACCC@CCCA@@>@>ACBBBBBCC@BBDFG;F?A?ACCCC5CCBBB>CCCDDCCB@@=@@@@,@;;;A?B?CFFCBBBBCC@B?BBEFDM@B@A?ACCHDCCC@@ABCCBBBCBB@B???BB?B?BBBC>CBBB
@ATNG8:04033:05379
GATGGTAGCACGAGTCACTCATATCCAGAAGATCAGGAACTCTAGAAGAATTCAGATTTTTAACACGAGAGTAAACGTAAAAAGAAGGTTTTACAAGACTCACGTTAACAATATTGCAGCAGTACGCACACAATCGAAGCGCAGTAAGGATGGCTAGTGTAACTAGCAAGAATACCACGAAAGCAAGAAAAAGAAGTACGCTATTAACTATTAACGTACCTGTCTCTTCCGAAACGAATGAGTACTATGTAGAGCTCTATACTAATCGAGGTTGTAAAGTCT
+
:;;?=CCCBBB@===ED:;6<<;;;:>CC@@@@BBB>B@C999C>C:C>:><>A<?ADDE1B?BB=CDAAA998*7<99555$5>;<:CCC9CCC@CCBBBA;;;=@?BB=A@C=@@AABCCGFICBBB@@@>BAAD?BAAAAAAB@D?BBA?ACCBC?@A>ACBCBB?AA>???7::AAA9:9:<@AABB3AC>;788>>=?A:>:>ADD7;7:@AAA?A@@?A@@=A?BBC>CCC<AACDDBBBBBBBBAA=@AAA===A??;===>>:?7;;BE;?>==
@ATNG8:03988:05431
GATGGTAGAGAGAGCTCTCTCATCGTACTCATTCGTTTCGGAAGAGACAGGTACGTTAATAGTTAATAGCGTACTTCTTTTTCTTGCTTTCGTGGTATTCTTGCTTAGTTACACTAGCATCCTTACTGCGCTTCGATTGTGTGCGTACTGCTGCAATATTGTTAACGTGAGTCTTGTAAAACCTTCTTTTTACGTTTACTCTCGTGTCAAAAATCTGAATTCTTCTAGAGTTCCTGATCTTCTGGTATACACACTCGCTCGCTACCATCGAGGTTGTAAAGTCT
+
5545.45:5449////////9//5:556;>AA=B<;;09C9=9;95555=8=>>BB>B79944.4.4477>@A<>;33333$396;??<3:4454::96:;6;//(//60668:::00/0//5/5;;=>:>=8==88188:877>?=<==>::;=0856-571749<7858=>=7:5555&2+5-55555'5:656,69:;;;535336989(/.553.3.//(////99:.5.5;:;9<9<=<5=<=;9///9669::::===>3:6666637,//9;4;66:
@ATNG8:04011:05424
GATGGTAGCATCATGCATATCTCACCAGAAGATCAGGACTCTAGAAGAATTCAGATTTTTAACACGAGAGTAAACGTAAAAAGAAGGTTTTACAAGACTCACGTTAGTCAATATTGCAGCAGTACGCACACAATCGAAGCGCAGTAAGGATGCTAGTGTAACTAGCAAGAATACACGAAGCAAGAAAAGAAGTACGCTATTAACTATTAACGTACCTGTCTCTTCCGAAACGATGAGTACACACTCTCATATGCACACTACCATCGAACTTGCAGAGTCT
+
>><=8=;:444449559;56>>>>@666A655///7)//99-0/:500)/1//39:===+8488868/////:1:/44444$4:394;==0;;>6;A695;5554/---8(---(--5//6;://///7779+55::7443996//).38.0/////:<<8;;;?@@?00*000/;9=6:8828;??0;<78887788850598555272525<:755566<<9;///:4/////66877:>>773833//////6669/3-/6///(/6(//3888333
@ATNG8:04011:05458
ATGGTAGTATCTGTCTACGAGAGCCAGAAGATCAGGTACTCTAGAAGAATTCAGATTTTTAACACGAGAGTAAACGTAAAAAGAAGGTTTTACAAGACTCACGTTAACAATATTGCAGCAGTACGCACACAATCGAAGCGCAGTAAGGATGGCTAGTGTAACTAGCAAGAATACCACGAAAGCAAGAAAAAAGAAGTACGCTATTAACTATTAACGTACCTGTCTCTTCCGAAACGAATGAGTACTACTCTCAGAGACACACTACCATCGAGGTTGTAAAGTCT
+
44:7<<>BCBBBCC@@ACCGCCCC@CCD@CCBBBB@CBBBBAAAA?AA?B?BCCBCCCC5B@CCBCBCFBBCC=CC:::::.:C=D6;;;6;CC@HBCBBCC@@?@@CC@CCC@CCCCCCCCCCCCCCCBC@CCCC?BBCCCCAA?A@CCC@CCCCCCCC?CCCBBB@BB?AAA=????>7=>>;999999%9>;<?=?BBBBB<><;8?A5@<@>CCCACCBBCBB?B?BBD?CDC@CAAACCCCCCBAADBB@@@CBBBAABC?CEB@@@;:1;::90@AAA
@ATNG8:04012:05421
GATGGTAGTGTGTCTCTGAGAGTAGTACTCATTCGTTTCGGAAGAGACAGGTACGTTAATATGTTAATAGCGTAACTTCTTTTTCTTTGCTTTCGTGGTATTCTTGCTAGTTACACTAGCCATCCTTACTGCGCTTCGATTGTGTGCGTACTGCTGCAATATTGTTAACGTGAGTCTTGTAAAAACCTTCTTTTTACGTTTACTCTCGTGTTAAAAATCTGAATTCTTCTAGAGTTCCTGATCTTCTGGCTCTCGTAGACAGATACTACCATCGAGGTTGTAAAGTCT
+
//893<;A@B@?445555999>?>BBB@@@:;6;AAC>BAAF>AABB@@@?BBCAA;A;00//9)/)499:;5505<79;;;;*;>>7666G8=?C@?C;<79@=?;::AC@CBBBCBCC@A@@=A>AABBBB;;7;BBC>BCB;;9BBB@AA@BCBB>;;:?BB?B?AACBBBBBB@B;<;<<*;>B;@@>@@0@ABDD=B;;:AA:;9@29999$9>>;9499=B=BA@;:5@8@=@<<A>@<@@@>;;;;:??@@@@@ABADECCC@CA@00/<?;==BD>CBCB
@ATNG8:04014:05425
GATGGTAGTATCTGTCTACGAGAGCCAGAAGATCAGGAACTCTAGAAGAATTCAGATTTTTAACACGAGAGTAAGCGTAAAAAGAAGGTTTTACAAGACTCACGTTAACAATATTGCAGCAGTACGCACACAATCGAAGCGCAGTAAGGATGGCTAGTGTAACTAGCAAGAATACCACGAAAGCAAGAAAAAGAAGTACGCTATTAACTATTAACGTACCTGTCTCTTCCGAAACGAATGAGTACTGTATCTATGTGTGCGCTACCATCGAACTTGCAGAGTCT
+
BBBC@DDCCBBBCCDBBBCCCCCCD@CBB?BCCCBB@B>AADCCBB?BB@B@BBCAABBB2C@CCBBBCCCCC@A@@78788)8A?C@AAA9BDD?B?@@@BBCC>B>==<>CC<A==>CBBCBBBCCCCCC@CBBB?BCCBCCCC@F@CBB?BCCCC@@@@CCCAAB@AA>BBB798@??:?>??BBBBB3BF@C>??BBABB?B?BCCC>?;?ADBB>::;CBBB?B?BCD>CCC?AAACCBBBBBCBBB???BBAAABBBBB>BBBCC<@??CCCCAA=<=
@ATNG8:04021:05421
GATGGTAGATACTCGCTGATACACCCAGAAGATCAGGAACTCTAGAAGAATTCAGATTTTTAACACGAGAGTAAACGTAAAAAGAAGGTTTTACAAGACTCACGTTAACAATATTGCAGCAGTACGCACACAATCGAAGCGCAGTAAGGATGGCTAGTGTAACTAGCAAGAATACCACGAAAGCAAGAAAAAAGAAGTACGCTATTAACTATTAACGTACCTGTCTCTTCCGAAACGAATGAGTACCACTCTCATATGACACTACCATCGAGGTTGTAAAGTCT
+
:;CD@CBBCBCCCBBBCCCGCCBBB=@@@@BBBB;<:;?BBCCCCDABB?C@BB>>?BBB3B>AABBBBEBAAA<ABCCEDE5CC>B?BBB:CGCACBBBDFCCC>?<?A;@?A>ABCCDBCCBBCCCCCCC?BBCB?B@@@BBBB?B@BAA?ABBCCBCC?BBBBCB?BB?BBA299999+7;;8<<<<=<&=>=A:8;@;AAA35128>=3@<A>BBD@CCBBBBC?B?BBC>CAA=ACCCCBB????BBBCCABB@A=>=@@<ABE??>;>388BB8@>;;
@ATNG8:04026:05466
GATGGTAGCTATACGTATATCTATGTACTCATTCGTTTCGGAAGAGACAGGTACGTTAATTAGTTAATAGCGTACTTCTTTTTCTTGCTTTTCTGTGGTATTCTTGCTAGTTTACACTAGCCATCCTTACTGCGCTTCGATTGTGTGCGTACTGCTGCAATATTTTTAACGTGAGTCTTGTAAAACCTTCTTTTTTACGTTTACTCTCGTGTTAAAAATCTGAATTCTTCTAGAGTTCCTGATCTTCTGGACGACGCGCACTGACACTACCATCGAGGTTGTAAAGTCT
+
44<=8>>BAB<BA<<==>>>@@<<<>;;;=65.//00)//)/)/779:;;5;<=<:6:*.(.-706077:??@?;;9=CFCC1>?56////&///99*//:6::6:BAA@BB;>>>895;;6=98.8::////.57/75==7=A>>>A>>>A>;;;;;;1865:::'5/5:;;=?C?@9=9:9:*9995500000$0://0)0/;:::;;44.4444$4444<:C@BC=ABCCAAB?B?BBBDCC9::A?BB???A@@@B::9BBCCCCE@B?;;?>:>8=;;;/;==;
@ATNG8:03993:05476
GATGGTAGCACGAGTCACTCATATCCAGAAGATCAGGAACTCTAGAAGAATTCAGATTTTTAACACGAGAGTAAACGTAAAAAGAAGGTTTTACAAGACTCACGTTAACAATATTGCAGCAGTACGCACACAATCGAAGCGCAGTAAGGATGGCTAGTGTAACTAGCAAGAATACCACGAAAGCAAGAAAAAGAAGTACGCTATTAACTATTAACGTACCTGTCTCTTCCGAAACGAATGAGTACGATGAGATCTCGTGTTCTACCATCGAGGTTGTAAAGTCT
+
558?:>556<<@CEH@@;==;;;;<9=6646<;<9;16.5<:5559.547=8::::::::):7<<;<<<<<<;<083-----$--(-(-88,===:=<<<;>>AA>A<@@7??;8=<@ABCCCBBAAABBBC?CCBB?AAAA@@?>9@<@AA=BCCAAABB@BBBBBB?BB?>>>=A>;;;3<;;287BBB1BB?BB@@A@>>?9?:====5858>C@@>A999BAA=A?BBB=AAA?ABBBBB::9BAAABBABBAA?>7;;><6<75699595555707777
@ATNG8:04001:05499
ATGGTAGCGAGCGAGTGTGTATACCAGAAGATCAGGAACTCTAGAAGAATTCAGATTTTTAACACGAGAGTAAACGTAAAAAGAAGGTTTTACAAGACTCACGTTAACAATATTGCAGCAGTACGCACACAATCGAAGCGCAGTAAGGATGGCTAGTGTAACTAGCAAGAATACCACGAAAGCAAGAAAAAAGAAGTACGCTATTAACTATTAACGTACCTGTCTCTTCCGAAACGAATGAGTACGTGTGCGACGTGTCTCCTACCATCGAGGTTGTAAAGTCT
+
4883:;AACBBBBCBBBABCCB:;46@@;>>>>;:39.449988?;@?;@;;=99999:*5;<CDEHCCCCBC=B?;;;;;.;C?E=AAA=ABCAEBAAB@@0000=AA@AAC@CDBCACDDBBBB@BBDD?CCBB@CBBCCCBB<@=@AA<AGCEBBBC@CCCCBB?@@=?AA=@@???9>?>;::::::%:?;>:49BBDCC?B>ABCC>?=?CBBB@AAABB@@<@=@@@;@@@=ACDCCBCAAABBBBBBBBBBDBB>@@@=ABA@@D7979AAA9A?87
@ATNG8:04004:05471
GATGGTAGTACATGATAGACGACACCAGAAGATCAGGAACTCTAGAAGAATTCAGATTTTTAACACGAGAGTAAACGTAAAAAGAAGGTTTTACAAGACTCACGTTAACAATATTGCAGCAGTACGCACACAATCGAAGCGCAGTAATGATGGCTAGTGTAACTAGCAAGAATACCACGAAAGCAAGAAAAAAGAAGTACGCTATTAACTATTAACGTACCTGTCTCTTCCGAAACGAATGAGTACTGCGTCTCACTCTCGCCTACCATCGAGGTTGTAAAGTCT
+
@@AB?BBGA@<BBBAB95;A:55<<8<<=8=CCABA>B@BBCBBBA?B@6;5;>944444'5=@CBCCGCCCCD?DC@@@@@0??;@<@@@7@AB>CBBBBBC;;7;=A@>B@@<?@@?AACBCCBBCDCBB@BCCC=AABBA@AC@CCCAA?ABAAACCCABBBCBB>BC?BA@:>@999+99918<<<<?'::;;0//:8>?;:=:=?EE<?;@BEBB>CDFCBCCADADCD<BBB@DDCCCCABBBBCBBBBCDEDCCCABBC@CCCCBB?A:;;AA9;;;;
@ATNG8:03987:05524
GATGGTAGCGAGCGAGTGTTATACCAGAAGATCAGGAACTCTAGAAGAATTCAGATTTTTAACACGAGAGTAAACGTAAAAAGAAGGTTTTACAAGACTCACGTTAACAATATTGCAGCAGTACGCACACAATCGAAGCGCAGTTAGGATGGCTAGTGTAACTAGCAAGAATACCACGAAAGCAAGAAAAAAGAAGTACGCTATTAACTATTAACGTACCTGTCTCTTCCGAAACGAATGAGTACCTCTCAGACGCTCGTCCTACCATCGAGGTTGTAAAGTCT
+
///95:;A@CBCCBBBBBC@BBBB@BBD@CCCCAB?A?BBBBCBC@CD@C@BAACCCDC3C@BBCDCCEBBBA;?@@@@@@0AD?B7;;;6;BB=CCCCBCC@@=@?AA>BBB?BCBCCDEECECCDCCBC?BCBB@BBBBAAA@BB?BAA>BBBDCBBA?CBBBBB?AA<A@A<??AAA;@>>;:99999%9A;A9::AAAAB7;7;=@>1838@AAA?AB@@?@@:;6000,000-0???B@@?CCCBBBBCBDA?>>>;>>A<@>>>>><A<>>?A:AB77
@ATNG8:03989:05552
GATAGCTCGCTGATGATATCTCCAGAAGATCAGGAACTCTAGTAGAATTCAGATTTTTAACACGAGAGTAAACGTAAAAAGAAGGTTTTACAAGACTCACGTTTAACAATATTGCAGCAGTACGCACACAATCGAAGCGCAGTAAGGATGGCTAGTGTAACTAGCAAGAATACCACGAAAGCAAGAAAAAAGAAGTACGCTATTAACTATTAACGTACCTGTCTCTTCCGAAACGAATGAGTACATAGATATACGTATAGCTACCATCGAGGTTGTAAAGTCT
+
778<BBBBB<ABBBCBC@@@BB?BCC@CCCCDCAE@@@@@A@BBBB7;5:@@AACBC5C?BBCDCCCCCBC>BBBCHHE5BB=?2;;;-;BC@BAADCCA<<<6<?BB@CBB?@AAACCBBBCAAADJCC?BCCE?@@BBDDCC?C@C9::;CBBBCBB@A@@@;:3:A>@?A8::AA@;@==9::::::%9<87:38??BCB?B?C?A=;A<@@CEE@A@ABBBCA@>B@@9@00+0;=0::CCDBBBBBBBBB?@?A@AAB?:?D888=7=8<=?A:@@AA
@ATNG8:03992:05551
GATGGTAGGCGTGTGAGAGTCTGCCCAGAAGATCAGGAACTCTAGAAGAATTCAGATTTTAACACTGAGAGTAAACGTAAAAAGAAAGGTTTAACAAGATCTCACGTTAACAATATTTGACAGCAGTACGCACACAATCGAAGCGCAGTAAGGATGGCTAGTGTAACTAGCAAGAATACCACGAAAAGCAAGAAAAAGAAGTACGACTATTTAACTATTAACGTACCTGTCTCTTTCCGAAACGAATGAGTAACTGCGTCTCACTCTCGCCTACCATCGAGGTTTGTAAAGTCT
+
///:)///*/9<A<BABBC;9;;94)4<<>BC;;;B=B7::===9;69A9>:B?=><<<)0+/<///54::::;1999=;;;'773(3288(3,37,337333;88;2867<88.--(---2222,..3368::@A:>=@@<@AA;;9//+/9<<?=B888@@AA<A>>?@@<@A=;;;9==8889&78:47AAAA/??;?ABA788<<<;5<9<@@@<A<@@66649///<6671;=BBC;?8818==:66.5><<>>>>?@A@???==8=8819A>=88188*8>>C9A>>>
@ATNG8:03996:05540
ATGGTAGTGTCATATGAGAGTGTGTACTCATTCGTTTCGGAAGAGACAGGTACGTTAATAGTTAATAGCGTACTTCTTTTTCTTGCTTTCGTGGTATTCTTGCTAGTTACACTAGCCATCCTTACTGCGCTTCGATTGTGTGCGTACTGCTGCAATATTGTTAACGTGAGTCTTGTAAAACCTTCTTTTTACGTTTACTCTCGTGTTAAAAATCTGAATTCTTCTAGAGTTCCTGATCTTCTGGTATGACTAGTGTACTACTACCATCGAGGTTGTAAAGTCT
+
44839:<CAA<5555;;;==;9959555;5425=>>5<<88.444;;AB?BB:;616166>C@CACCB<;;>99.55555$59.5555)554<8==>:>D:AAAACC@;;;FCCCG@FDCAC@BBCCBBBC@BBCC@BBBBCABACCCCCDCDC@CDD?CC@B=@@@A@@@?@<;;:::-98=8;;D@G+BC=BB699:9@?BBBB?CC@C1BAAAB?B?BB?;;;;;;B=@<@B@@@B8;;B?CBDCCBCBCBBBBBABCDCC?;;;BBB@DAA@AB=@A@@
@ATNG8:04005:05541
GATGGTAGGCGAGAGTGAGACGCAGTACTCATTCGTTTCGGAAGAGACAGGTACGTTAATAGTTAATAGCGTACTTCTTTTTCTTGCTTTTCGTGGTATTCTTGCTAGTTACACTAGCCATCCTTACTGCGCTTCGATTGTGTGCGTACTGCTGCAATATTGTTAACGTGAGTCTTGTAAAACCTTTCTTTTTACGTTTAACTCTTCGTGTTTAAAAATCTGAATTCTTACTAGAGTTCCTCGATCTTCTGGTGTCTGATCTGTATCACTACCATCGAGGTTGTAAAGTCT
+
448;8=>B?CB;:5::<<<<>>><<><;;;;>499:=8;A8B:===?;996:@C@@=@=@ABB@D=@?B=<;;;<8=@???.>?8>3333&3;99055<8<@?A?=;=?9>899::??=<B?;A;>==6726=4<<<<5::8>9=9888==;9965.5996;>8=99=@@>>@>@;>@ADC,<-67)7::::)9<::;1;088>><??BBBB:@@@@/>888A<@;??:?>==<9;;5:.525::6505**(****2457888999989=8505><>=>:>:=<<<7=@??
@ATNG8:04008:05562
GATGGTAGCATCTGCATATCTCACCAGAAGATCAGGAACTCTAGAAGAATTCAGATTTTTAACACGAGAGTAAACGTAAAAAGAAGGTTTTACAAGACTCACGTTAACAATATTGCAGCAGTACGCACACAATCGAAGCGCAGTAAGGATGGCTGTGTAACTAGCAAGAATACCACGAAAGCAAGAAAAAAGAAGTACGCTATTAACTATTAACGTACCTGTCTCTTCCGAACGAATGAGTACTATGTAGAGCTCTATACTACCATCGAGGTTGTAAAGTCT
+
--99388<;;<<;;;=<<977://)//937@>::67@;@96556=9>B@D;00///777'7)///4:::898908344===+==7;.555&599<5995999//,/5;;6;?B<;;BBBBBBCCCFBBCCD@BB<<:;CBA@@::6;?C;;7;A?>BCC>AABBBB?BB?AB<7A=BBC<@><88899::%:?;@99:AAA:759577;;19199>9929?==>???B9=B>BBB?BCBBAAAABBBBBBBEB???=888=;:1:=<6658>=AAAD:C:99
@ATNG8:04013:05555
GATGGTAGCGCACACATAGCATACAGTACTCATTCGTTCGGAAGAGACAGGTACGTTAATAGTTAATAGACGTACTTCTTTTCTTGTCTTTCTGTGGTATTCTTGCTAGTTACACTAGCCATCCTCACTGCGCTTCGATTGTGTGCGTACTGCTGCAATATTGTTAACGTGAGTCTTGTAAAACCTTCTTTTTACGTTTACTCTCGTGTTAAAAATCTGAATTCTTCTAGAGTTCCTGATCTTCTGGGTGTATCAGCGAGTATCTACCATCGAGGTTGTAAAGTCT
+
//77)44=?@=:455775------557///954.4<96:;7;6///9977)55955.55;9;;)0*/////7<<:<055;;+::.4/777(///785;<<8<<9>?AA@B?CBBCCBBC@CBB@CCCED@@B;;5;ACA>BBBBCABBBAABCCCCBAECCACD>B8;;B@@@CBB@BA@AA7@=A@ABAAA*;;AAA=BBDCCCBCBC?DCCC5CCCCC@C@BDACCCBBBCAC?@@CFCE?CCCC<@A@@CCCDAAACBBBDCCC@BBCCAA?A?BBAA<B@;;
@ATNG8:04017:05531
GATGGTAGCAGACGTGACAGAGCGCCAGAAGATCAGGAACTCTAGAAGAATTCAGATTTTTAACACGAGAGTAAACGTAAAAAGAAGGTTTTACAAGACTCACGTTAACAATATTGCAGCAGTACGCACACAATCGAAGCGCAGTAAGGATGGCTAGTGTGACTAGCAAGAATACCACGAAAGCAAGAAAAAGAAGTACGCTATTAACTATTAACGTACCTGTCTCTTCCGAAACGAATGAGTACGAGAGTCAGAGCAGAGCTAATCGAGGTTGTAAAGTCT
+
BBBB?BBBCBBCBBBBDCCCCBCCC=BDD@CBBB@?<@?ABBCCDC?AC@C?CCAACCCC3C?CBCCBBBBBBB:A@@@A@@1@A>C8;;;7;CD@CAAACCC:9;;GDE@CBJ?AABBBCECCCCCCBBBC?CCBB?@AAA@@AA>B@BBC@BBBCCDCCCBBBBBB?BB>AAA?AA9984:BB?BCCCC2CC?CBABCCB@?;?<?@AA7;8;BBBC@CCBBBCD?C?ABC@CBA?BBBCBBAAACBABBBCBBB@@@BACC<AACCA:>299990:A<<
@ATNG8:04024:05542
GATGGTAGCGCGACGAGCGTAGACCCAGAAGATCAGGAACTCTAGAAGAATTCAGATTTTTAACATCGAGAGTAAACGTAAAAAGAAGGTTTTACAAGACTCACGTTAACAATATTGCAGCAGTACGCACACAATCGAAGCGCAGTAAGGATGGCTAGTGTAACTAGCAAGAATACCACGAAAGCAAGAAAAAAGAAGTACGCTATTAACTATTAACGTACCTGTCTCTTCCGAAACGAATGAGTACGATGAGATCTCGTGTGCTACCATCGAGGTTGTAAAGTCT
+
///727::@@;;59:::6:6CA;@@7BCKACBBB;;4:=BBB;;9B@@<??;>?::7??@0?<?0//;9=;BBBB9;=33333$33,3,333&333,3<;9999//(/(/83865/5588?@@@CCDCCBCCC@BCBB?BCBABC??<@@CBC>BDDDCBCB?BBBBCC=>>@BBB?BBBBA=@>>;:99999%9@<@@ABCB@@@<><>@?B;A;AAECC@AAAAAAA?B?BCC=CAA?BBBBBBBBBBBBCCCCABBBBBA;;;@=EA@@@?1708===5AAAA
@ATNG8:04029:05532
GATGGTAGTGTGTGCTCTGAGAGTAGTACTCATTCGTTTCGGAAGAGACAGGTACGTTAATAGTTAATAGCGTACTTCTTTTTCTTGCTTTCGTGGTATTCTTGCTAGTTACACTAGCCATCCTTACTGCGCTTCGATTGTGTGCGTACTGCTGCAATATTGTTAACGTGAGTCTTGTAAAACCTTCTTTTTACGTTTACTCTCGTGTTAAAAATCTGAATTCTTCTAGAGTTCCTGATCTTCTGGAGATATCATCAGCGAGCTACCATCGAGGTTGTAAAGTCT
+
////)/89>@00///////5555///7/////729444)4<.406>==<=<8/0//0*/27;;<062655;<///<7::<::(//)49990999;166>9<=?BBBB>@@>CC@BBAB=@@A@B?BAAAAB;;7;ACB@CCCCDBBBCAAABBCBB@BBCABB?B@CCBBBBCCC=A;:::-;=A=;;;;;*;DABB8;;CBBAEBCB@CDDD5BBBBB=A<BE@;;;@AAA>A@BCDCCC@DBB@BBECGCCCCDCBBBBDCCEDADA@@BB?B@BCCE?DAAA
@ATNG8:04029:05535
GATGGTAGCATCATGCATATCTCACCAGAAGATCAGGAACTCTAGAAGAATTCAGATTTTTAACACGAGAGTAAACGTAAAAAGAAGGTTTTACAAGACTCACGTTAACAATATTGCAGCAGTACGCACACAATCGAAGCGCAGTAAGGATGGCTAGTGTAACTAGCAAGAATACCACGAAAGCAAGAAAAAAGAAGTACGCTATTAACTATTAACGTACCTGTCTCTTCCGAAACGAATGAGTACTATGTAGAGCTCTATACTACCATCGAGGTTGTAAAGTCT
+
44893:;BDDECCBB@ABCCCFCCE@CDI@BBCBCA:;79CAAABC@CC>B?BB@?>C>C+B=@B====BB@@=<BBBBDDD5@A?@?BBC;BBB@BCCCCBB@@=@ACEACBB@BBCCCCCCCCEDCBBBB@CBCB@BBBBBBBC@C@CAA?@CBCBCCC>AACBBBAAA>ABC<@A???8<>>;99::9:%9A<@99:A@?9:4:9?;CC<A=AABBB?BBBCC@@@F@CBD=CAA>BDBAAABBBBCCCCCCCBAABABAA>>;>>>>=>8=9===<5A??@
@ATNG8:04030:05545
GATTAGAGTACAGTGTAGTAGACAGAAGATCAGGAACTCTAGAAGAATTCAGATTTTTAACACGAGAGTAAACGTAAAAAGAAGGTTTTACAAGACTCACGTTAACAATATTGCAGCAGTACGCACACAATCGAAGCGCAGTAAGGATGGCTAGTGTAACTAGCAAGAATACCACGAAAGCAAGAAAAAGAAGTACGCTATTAACTATTAACGTACCTGTCTCTTCCGAAACGAATGAGTACGTGTGACGTACGTGAGCTACCATCGAGGTTGTAAAGTCT
+
;>>:BBBBBBBABCCCCCCCBCAAAC?BBBBBC?B<@@@@@CC@CC?B>?==999::'96<;=A=BB==BC>==@DDEE2BC?B6;;;6;BB>BB;;;BB;;7;>;:69@@;@A@@AAACBDDAAABCG?CC@@>@BBC;:9A=A?B@@=@B@@@??D?@@??CC?CB@>?>>AACCB=A993:====,<@;@9::A===A:?088;=5;5:>AAB=@@999AA<?=?A?9A7717@@@BBBBBABBBABBA???::9BCBC@BBCCBB?B?BBAB8BBAA
@ATNG8:04033:05547
GATGGTAGGAGACACGTCGCACACGTACTCATTCGTTTCGGAAGAGACAGGTACGTTAATAGTTAATAGCGTACTTCTTTTTCTTGCTTTTCGTGGTATTCTTGCTAGTTACACTAGCCTATCCTTACTGCGCTTCGATTGTGTGCGTACTGCTGCAATATTGTTAATCGTGAGTCTTGTAAAACCTTCTTTTTACGTTTAACTCTTCGTGTTTAAAATCTTGAATTCTTACTAGAGTTCCTGATCTTCTGGGCTCTCGCTGGATAGCTGTACCTCGCAGGTTGAAATTCTGAT
+
9444.48:5<AAB=;666>>>?;@B?;;==662666A4=<.5.555::9:7;=<<@5:0544:5;7<<<<==988233333$33173333&3:33-333-3;7;;;8893339998//)//;<98699....3627755/5877::<=::9;;/---(---,25(.(2566788555062555&249355577(7;9;;09/65//)/:98?@8<<;-9//(/3-3477*//977;;@;@7;978776;333,3--,,22,-(-...25578939::853.30566'.).6668
@ATNG8:03986:05587
GATGGTAGGCGTGTGAGAGTCTGCCCAGAAGATCAGGAACTCTAGAAGAATTCAGATTTTAACGCGAGAGTAAACGTAAAAGAAGGTTTAACAAGACTCACGTTAACAATATTGCAGCAGTACGCACACAATCGAAGCGCAGTAAGGATGGCTAGTGCAACTAGCAAGAATACCACGAAAGCAAGAAAAAAGAAGTACGCTATTAACTATTAACGTACCTGTCTCTTCCGAAACGAATGAGTACCTCTCAGACGCTCGTCCTACCATCGAGGTTGTAAAGTCT
+
//775:8869<=ABCBA@@@==995/5B>=BB;;99.5499<945:9==;?>B@@@AAA3@;?::9?>=?==918;3000)/>:=*00+/(/:3//38883336:5:=6347378===@@>>>@@@;;;>:>=>>5888=988@<@<A@C?B@??BCCC?BBBCCC?@@>?CC?A@999,9:9:899999$93,3:=966;=6/212888=C=>>=>=:=<;:;==<A:==<4<;;8;CBBAAAAEEHDGCCBCCCCCBC@BBB?BDFCCC?B@CCCB=DC::
@ATNG8:03991:05589
GATGGTAGTGCGTGAGAGAGAGACCCAGAAGATCAGGAACTCTAGAAGAATTCAGATTTTTAACACGAGAGTAAACGTAAAAAGAAGGTTTTACAAGACTCACGTTAACAATATTGCAGCAGTACGCACACAATCGAAGCGCAGTAAGGATGGCTAGTGTAACTAGCAAGAATACCACGAAAGCAAGAAAAAAGAAGTACGCTATTAACTATTAACGTACCTGTCTCTTCCGAAACGAATGAGTACACACTCTCATATGACACTACCATCGAGGTTGTAAAGTCT
+
4444.4449=94955=<<=BBC<<<)9957<@;;56259@=:?>94.44.48:??DA?=?'908=9:<<BB>?=68799;;;)::393;;;0;BB@CBCBBB@00,08<<;=AD?BABBCCCGCCCCBBBBB?AAAA=@@BBA@@@=A>@;;7;BBCBCCB@BCBAAB@AA?A@A>ABBCC>CA@;999999%9?<A>@@BBABB?B?>@@E<?<??BCC?BCBBBBE@D?AAE>CBB?BBCB??>BBBBBBBCC@@?EEBABB??=?CCCAA>B?CBBB@BFCB
@ATNG8:04009:05575
GATGGTAGTGTGGTCTCTGAGAGTAGTACTCATTCGTTTCGGAAGAGACAGGTACGTTAATAGTTAATAGCGTACTTCTTTTTCTTGCTTTCGTGGTATTCTTGCTAGTTACACTAGCCATCCTTACTGCGCTTCGATTGTGTGCGTACTGCTGCAATATTGTTAACGTGAGTCTTGTAAAACCTTCTTTTTACGTTTACTCTCGTGTTAAAAATCTGAATTCTTCTAGAGTTCCTGATCTTCTGGGATGTGTGCGCAGTGCCTACCATCGAGGTTGTAAAGTCT
+
4444.44/:70/)/7///59//////;////5505<<<6>>:>:>>BDCCB@CCCCC@CACCBB@B@BBCBBCCBA>BBBBC5CC?BBBB;@@@>496>9>C@CCCCCCACCCEKBBB@BCCAC@BEEIBCAB?ABEE@BBCCCCCBDCCBBBCCC@BBB@BB>B@BEBBBBBCC@CBAAA7@<A<;;;;;*;AAAB=A@CDFFHCCD5;;;<.;CCDI@C@CDADDBBBCC?C?CBBCCC@CBCC=C9::BCCCCCCCCCC@BBB@BBCCBB@B?BACC>C@@?
@ATNG8:04009:05605
GATGGTAGTGTGTCTCTGAGAGTAGTACTCTATTCTGGTTTTCGGAAAGAGACAGGTACGTTAATTAAGTTAATAGCTGTACTTCTTTTTTCTTGCGTTTCGTGGTATTCTTGCTAGTTACACTAGCCATCCTTACTGCGCTTCGATTGTGTGCGTACTGCTGCAATATTTGTTAACGTGAGTCTTGTAAAACCTTCTTTTTACGTTTTAACTCTCGTGTTAAAAATCTGAATTCTTCTAGAGTTCCTGATCTTCTGGACGACGCGCACTGACACTACCATCGAGGTTGTAAAGTCT
+
//77278544;:9955599;666?>=;;7////)-55(---&-/)/:18///833-3:333,3,3,3,396=7:98/////883//////#-/06///;2;8::2878066(///85838833339;,33:383:///<<6616<;;5;<<>>666=<999997;)////)/9495554844444.44444&4.4.5>>?>+<<4444&4.489<<4455.5555$59999595;;166=@B59196>;;@@@>BBA>ACAABC@@@BCCBCCBBBBB?@@DBA?;?9=@=B;A:;9
@ATNG8:04013:05603
GATGCTCTACATAGTACTCATTCGTTTCGGAAGAGACAGGTACGTTAATAGTTAATAGTCGTACTTCTTTTTCTTGCTTTTCGTAGGTATTTCTTTGCTAGTTACACTAGCCATTCCTTACTGCGCTTCGATTGTGTGCGTACTGCTGCAATATTGTTAACGTGAGTCTTGTAAAACCTTCTTTTTACGTTTACTCTCGTGTTAAAAAATCTTGAATTCTTCTAGAGTCCTGATCTTCTGGGCTGTCGCTGATATGCGCTACCATCGAGGTTGTAAAGTCT
+
98--//8=@95:?;@=BCCCC@FDCC>CC?A;A;;5:5515<<<<4:44444.4.44///9///91/////$/3-38999+934445:333(3880883333-39///8660--(-37(--//;8::7>>?A;>>;;9979><75BBB@B?BBB=@@;?<9:9@:99<<=699=B0<4=455959$55==>6<<>=;;;;:;./////#//0)/74:2/9.59997799,//88:8,-,66(,,,,-----555555::<<=8<=>=6649<9944(4:8;
@ATNG8:04014:05603
GATGGTAGTACATGATAGACGACACCAGAAGATCAGGAACTCTAGAAGAATTCAGATTTTTAACACGAGAGTAAACGTAAAAAGAAGGTTTTACAAGACTCACGTTAACAATATTGCAGCAGTACGCACACAATCGAAGCGCAGTAAGGATGGCTAGTGTAACTAGCAAGAATACCACGAAAGCAAGAAAAAAGAAGTACGCTATTAACTATTAACGTACCTGTCTCTTCCGAAACGAATGAGTACTATGTAGAGCTCTATACTAATCGAGGTTGTAAAGTCT
+
BBBB@BBCCCBCBBCCBBBC:;;CD@CBB@BCFCAA?A@CCCBFCC?BC?B?BBCBBBBB2B?BBBBCCCDDDD>DBBBDDF1CC?B?BBB;BDGABBCCDC@@@@D@DD?BBD?BBCCCCCCCDCAABCDD?BCBD@CCCBCBCC@CBCAA>ABBBBBBB@CCCCBB@AA>ABB=@A@@?9@>>;999999%9>9<:48C>CCB?B?:AAC@C?BBCCC@CCDCDBB?A?BBB>BCB?BDCDCAAACC>>>CCDCCBA@ABCCB@ABCBA:>:==EE;D<=>
@ATNG8:04018:05613
GATGGTAGGACGAGCGTCTGAGAGGTACTCATTCGTTTCGGAAGAGACAGGTACGTTAATAGTTAATAGCGTACTTCTTTTTCTTGCTTTCGTGGTATTCTTGCTAGTTACACTAGCCATCCTTACTGCGCTTCGATTGTGTGCGTACTGCTGCAATATTGTTAACGTGAGTCTTGTAAAACCTTCTTTTTACGTTTACTCTCGTGTTAAAAATCTGAATTCTTCTAGAGTTCCTGATCTTCTGGGCAGACTCTCACACGCCTACCATCGAGGTTGTAAAGTCT
+
45<<6<<<7;;>BCCA<<?====C?CCCBBBB@CDDD<BB@D@CCCCAAA?AACDC@C@BB;;8;@DCCIABAFM@BBBAA1AC<@@BB=BCBC@CCFACD;;;ABCGFEGDCCCAA?ADD@D@CCCCBA@B?CBBB>BABABBBBCCCCCBBBB>BCC@CE?B?BAAABBBBC@CCDGC=C@C@BBDDD5CCBBB>DCBCFDBDEC@CDDD3CBBCC@B@CD@CCBBBCC@D@BCCBBB>@@BF>BCBBCBCCCBBBBAA?@EE@CCCCBC?A?ABBD>CCBB
@ATNG8:04032:05597
GATGGTAGACACGTGTGCTCTCTCGTACTCATTCGTTTCGGAAGAGACAGGTACGTTAATAGTTAATAGCGTACTTCTTTTTCTTGCTTTCGTGGTATTCTTGCTAGTTACACTAGCCATCCTTACTGCGCTTCGATTGTGTGCGTACTGCTGCAATATTGTTAACGTGAGTCTTGTAAAACCTTCTTTTTACGTTTACTCTCGTGTTAAAAATCTGAATTCTTCTAGAGTTCCTGATCTTCTGGTCTACTACACTGTACTCTACCATCGAGGTTGTAAAGTCT
+
//8:7:;CBBB;95<555;<;;;<<666;<<<8>>BC>BCAEACC?@?AA;@>@@A>A?ABBC@C?CBBBBBBBB?BBDDD2A@?BBBD=C@@@00080580////66068::::AA>765;A;@@@=922227;>A;:;88878A:::@A===A<;:;=>>;?>@@A@>====8;9999-8(/*/8:8:(//8881<<A<<;99//(////'/6;:A=B<>>;>AAA=>><A7;;@@@@<A@@=>>=??>====@@@>>>BA??7;;;;>?9=7;;AB8?@>;
@ATNG8:03990:05621
GATGGTAGTAGTACATAGTCATACCAGAAGATCAGGAACTCTAGAAGAATTCAGATTTTTAACATCGAGAGTAAACGATAAAAAGAGGTTTTACAAGACTCACGTTAACAATATTGCAGCAGTACGCACACAATCGAAGCGCAGTAAGGATGGCTAGTGTAACTAGCAAGAATACCACGAAAGCAAGAAAAAAGAAGTACGCTATTAACTATTAACGTACCTGTCTCTTCCGAAACGAATGAGTACTGTATCTATGTGTCGCTACCATCGAGGTTGTAAAGTCT
+
99<>:>>CCCCCDB=666=<A?@@=@BB?CABB;;9;?DCC=;9B?BA@B@;;;?=?>>,<<<@>><<5//:::.6///////$/9;-333&377178888=A<>:=<@??BBA=B@ABDCCBCCEFAAABC@BCCD?AABBCCB@>B=A@A?BCBBBBBF@BBBBBB@CC@>>?799@@@8@:93999999%:=;==<>==@@>;?<;;=>7?;;<@DEAGBBBA@@=?=??C?BAAACCCCBBBBBBCBB>>>>>BBBBBCDC9:9BA;;8;:>>BD:B;;;
@ATNG8:03993:05640
GATGGTAGACACGTGTGCTCTCTCGTACTCATTCGTTTCGGAAGAGACAGGTACGTTAATAGTTAATAGCGTACTTCTTTTTCTTGCTTTCGTGGTATTCTTGCTAGTTACACTAGCCATCCTTACTGCGCTTCGATTGTGTGCGTACTGCTGCAATATTGTTAACGTGAGTCTTGTAAAACCTTCTTTTTACGTTTAACTCTCGTGTTAAAATCTGAATTCTTACTAGAGTTCCTGATCTTCTGGGTCTCTCTCTCACGCACTACCATCGAGGTTGTAAAGTCT
+
:;AC;C>CBBBBA=B@??>>CBCCCC<;;BAA?ACCB=BB>@=@AAAABA?BCBDC?B?AAAA>A>AABBB@A:;9<;<==+<>>?<<=7=BBC@CBB?BB?@???8938=>>@BBB?A>>;>:>=;::976-6:=>:>>BBA??::;BAA==;:4:67/581705=A986<;;/..<<</=6=09:DEF/=>=>D3838>=<<=;991778,7662;6:6;;37:99555;484888<:>:;77<49./.9;;;@AA;>;;;???<B;::;98<899<<3<<66
@ATNG8:03996:05631
GATGTAGCACGAGTCACTCATATCCAGAAGATCAGGAACTCTAAGAAGAATTCAGATTTTTAACACGAGAGTAAACGTAAAAAGAAGGTTTTACAAGACTCACGTTAACAATATTGCAGCAGTACGCACACAATCGAAGCGCAGTAAGGATGGCTAGTGTAAACTAGCAAGAATACCACGAAAGCAAGAAAAAAAGAAGTACGCTATTAACTATTAACGTACCTGTCTCTTCCGAAACGTAGAGTACGATGAGATCTCGTGTGCTACCATCGAGGTTGTAAAGTCT
+
000////9<0/6>==;;;=>666=:==?9;95595.5./77//)/;4::,/)44499:::';7;;>>><<<///(////777'//)/7>>>2>>>:669:55595058<>:>CB?BCBCBBCIBBACCCBDC@BBBC?A@BAA@::3;;?@A>BBB@@?:98*8<<;;=;//(/88(/3333(39943333777#7;89=<A<;=>;57522673;9>>CCC=;:99AB?=C????9<?98999?AAABBBBB??>C>>=B=>?BBA;>:::;;/6/5:<<589:>
@ATNG8:04005:05625
GATGGTAGGACGAGCGTCTGAGAGGTACTCATCGTTTCGGAAGAGACAGGTACGTTTAATAGTTAATAGCGTAACTTCTTTTTCTTTGCTTTCGTGGTATTCTTGCTAGTTACACTAGCCATCCTTACTGCGCTTCGATTGTGTGCGTACTGCTGCAATATTGTTAACGTGAGTCTTGTAAAAACCTTCTTTTTACGTTTACTTCTCGTGTTAAAAATCTGAATTCTTCTAGAGTTCCTGATCTTCTGGTGTCGTCTATCATGTACTACCATCGAGGTTAAAGTCT
+
8:;<??::.4444448:>CCB@?@;:9?>=00//77.8>:>;666==55.599555)59==>@:>466<:://)/7)//:::(777)44990545;4955.55.5555=>8=>BAAB@@=@9969<99960>=>*0/7737995555555/7///--(---(--6;)//////:::4555==;(<.5.55555$5:99907//)//////:.5555$55555169=<75554///)/)/777794:<<6<66665>955@99555::995;@999?;?;@@,9999
@ATNG8:04011:05666
GATGGTAGCGAGCGAGTGTGTATACCAGAAGATCAGGAACTCTAGAAGAATTCAGATTTTTAACACGAGAGTAAACGTAAAAAGAAGGTTTTACAAGACTCACGTTAACAATATTGCAGCAGTACGCACACAATCGAAGCGCAGTAAGGATGGCTAGTGTATCTAGCAAGAATACCACGAAAGCAGGAAAAAAGAAGTACGCTATTAACTATTAACGTACCTGTCTCTTCCGAAACGAATGAGTACTATGTAGAGCTCTATACTACCATCGAGGTTGTAAAGTCT
+
;;<=9====??<?@>>:::9:>>00)/9949=>9::7<7??@;BBA;>=4>;?A=999==*;5:CBBBBBBBBD9;;;;;;;*5?7B.;::49AF@ABACBB@;;79?CC899C;CBA@@@@?@BCB@AACGADCCC@CCCCCBBB=A>B;;8;DBBBCCBCECC@@@>A@;??A>ABBBD>A880*00000%0>;/0/?;=;@;>B@A><==@9=;@A@=@955;<<6<;>@@<?@@?>=BBBBBBBBGDABAB???BCA::9BA?C?;;>>8=:=@BB:CB@@
@ATNG8:04012:05661
GATGGTAGCACGAGTCACTCATATCCAGAAGATCAGAACTCTAGAAGAATTCAGATTTTTAACACGAGAGTAAACGTAAAAAGAAGGTTTCACAAGACTCACGTTAACAATATTGCAGCAGTACGCACACAATCGAAGCGCAGTAAGGATGGCTAGTGTAACTAGCAAGAATACCACGAAAGCAAGAAAAAAGAAGTACGCTATTAACTATTAACGTACCTGTCTCTTCCGAAACGAATGAGTACAGAGAGTACGATATGTCTACATCGAGGTTGTAAAGTCT
+
////)/:::AA<;:;<9777////:7<>@<<:>:///2///656=9==9<8<<<<<?>>+?:>>88<?947;;5735:><<*59.5.5;2;;99.555555599393997<<<9>><;???A?@@@;=BBD@?@??<@<<<==<A=B@@@@>@@:99<>B@B==?=B7474<>:6:333;18794//////$/96///9685994955599,5-559957><@ABBB?C>@BC<A:=9887;>>>@BBBB@@ABBCBBBBBABABA?667@<@9==>>7==?=
@ATNG8:04016:05633
GATGGTAGTGTGTCTCTGAGAGTAGTACTCATTCGTTTCGGAAGAGACAGGTACGTTAATAGTTAATAGCGTACTTCTTTTTCTTGCTTTCGTGGTATTCTTGCTAGTTACACTAGCCATCCTTACTGCGCTTCGATTGTGTGCGTACTGCTGCAATATTGTTAACGTGAGTCTTGTAAAACCTTCTTTTTACGTTTACTCTCGTGTTAAAAATCTGATTCTTCTAGAGTTCCTGATCTTCTGGGTCTCTCTCTCACGCACTACCATCGAGGTTGTAAAAGTCT
+
//7939:@@B>@:<55595666=<=>===B:;4:@A@<@C@D@CABBBBC@DDDDHAE@CFBB@B?BACDCCC@F@BBBBB0@@<>;;;0;@AA<@?E=9:79:BBCG@CGGCCC;;5;@@5;5;CAACBAA>@CBB?BCCDEFFCDBB>@<<00*0@@:=@,;4:?@?@>;;;7;;ACD7979=@ABBB0@>;;;0:>@AA@A?>?2;9:9(9>=00/6>:4:=<;=9=2929=89457;:@@9@A?>==9999?0///:777,549944.4.44444&44/7
@ATNG8:04021:05660
GATGGTAGACATATCGTACTCTCTGTACTCATTCGTTTCGGAAGAGACAGGTACGTTAATAGTTAATAGCGTACTTCTTTTTCTTGCTTTCGTGGTATTCTTGCTAGTTACACTAGCCATCCTTACTGCGCTTCGATTGTGTGCGTACTGCTGCAATATTGTTAACGTGAGTCTTGTAAAACCTTCTTTTTACGTTTACTCTCGTGTTAAAAATCTGAATTCTTCTAGAGTTCCTGATCTTCTGGATATGAGTGACTCGTGCATCGAGGTTGTAAAGTCT
+
@BBB?BDCCCBBBBBCCCC@BBDDCCBDECBB?BDDE=BB?B@CCCCCCC@BBBBB?B>AACD@C??A?DCBB@D=BBBBB3BB?BBBA8ABBB?BDF@BB>AAACCC?BBBBCAAA:=>@<@;>>===BDD<AAAB:=>A>>=>>AAAAA:::A=???;::5:;?AA@A@@@@<;;;DD3>;=:88887(8<:::1;==;;;=<=>8====.;A===:>:;;6;;;A>>?=A588>???8;;B>EB@@@;;;?@?BAAA@@@A@@@A8<6<<<<6=BBB
@ATNG8:04021:05664
GATGGTAGTGCGTGAGAGAGAGACCCAGAAGATCAGGAACTCTAGAAGAATTCAGATTTTTAACACGAGAGTAAACGTAAAAAGAAGGTTTTACAAGACTCACGTTAACAATATTGCAGCAGTACGCACACAATCGAAGCGCAGTAAGGATGGCTAGTTTAACTAGCAAGAATACCACGAAAGCAAGAAAAAGAAGTACGCTATTAACTATTAACGTACCTGTCTCTTCCGAAACGAATGAGTACGAGAGAGCACACGTGTCTACCATCGAGGTTGTAAAGTCT
+
----(/78=AAB@A@BBBCCBB<<<)555.5BA@AB=@;>AA9;5<?AA?<9?884C?>?+A9BCBBBBBB??>5=<;;;;:';@8=59:9&5@:;<AAAGGCCC@DABB@BBB?BBCCBBCCDCCCBBBBB@BBCC?BBCBBCCC@C@C;;;;CCCCE=@?@CCDDE@BB?BCB?@@?=>6=>=;99999(9:3:ABBBBBBB?B?B??@?B>??CCCACBBC???@D@BCC>ABB?BBAB@@ACBBBBBCBBBAABCCCAAAB?CAAABC<A39999,:???
@ATNG8:04030:05623
GATGGTAGTGTGTCTCTGAGAGTAGTACTCATTCGTTTCGGAAGAGACAGGTACGTTAATAGTTAATAGCGTACTTCTTTTTCTTGCTTTCGTGGTTTTCTTGCTAGTTACACTAGCCATCCTTACTGCGCTTCGATTGTGTGCGTACTGCTGCAATATTGTTAACGTGAGTCTTGTAAAACCTTCTTTTTACGTTTACTCTCGTGTTAAAAATCTGAATTCTTCTAGAGTTCCTGATCTTCTGGGCTGCGCTGATATGCGCTACCACGTTCGGTCAGAGTCT
+
CCBA=BBDDBAACCCCCCCCCCBBBCCCDDBB?BBBC=CD@D?BCCCCBB?BCCDC@C@CCCC?C?CCCCCCBBD@CCCCC5CB?BABB<BC@A?AEJ<HD?;;;DDC@BBCCCCCC?CDD?B?BCAA@BAB>AAAC>CBBCCBBBCBBCCBBCB@CBB@BC@C@CBCCCCCCCACBBBB:B?C?CCCCC5CDDDD>CBBCDDCCBA=@@@@0ABBBC@C@BB?BCCCCCC?C?CCCBBB=@?CJ>F:::BDCCDFFBBBCCCCC?BBBB?@@>@BEFDCCBA
@ATNG8:03992:05675
TGGTAGGTGCACATGAGTGTATCCACGAAGAATCAGGAACTCTAGAAGAATTCAGATTTTTAACACGAGAGTAAACGTAAAAAGAAGGTTTTACAAGACTCACGTTAACAATATTGCAGCAGTACGCACACAATCGAAGCGCAGTATGGATGGCTAGTGTAACTAGCAAGAATACCACGAAAGCAAGAAAAAGAAGTACGCTATTAACTATTAACGTACCTGTCTCTTCCGAAACGAATGAGTACGTGTGCGACGTGTCTCCTACCATCGAGGTTGTAAAGTCT
+
44.444.4:====<<<=9=>90/)///;)//,5::=5;7;<<=@@@<AB?CADECCCCCC5C@BECCCCCCABA=BDABBAB5BDAF@CCC<CBC@BBCCBBDA@>A?BB>ABB@BBBAABDDCCCDECCBC?CBCC?DAAAAA@CCC@B8899BBBBAAA?CCCAAB>BB@AA@;<<>>=6@?:5;AAAA/BD>B889AAAED<B;??@B<@<@ADCB?BB;;;@@<@@BBB<BDD@CCCDCCC?>?BBBBBBBBBBBBB?BBC?BBA@@A4939@@@;A<=<
@ATNG8:03997:05689
GATGGTAGCATCATGCATATCTCACCAGAAGATCAGGAACTCTAGAAGAATTCAGATTTTTAACACGAGAGTAAACGTAAAAAGAAGGTTTTACAAGACTCACGTTAACAATATTGCAGCAGTACGCACACAATCGAAGCGCAGTAAGGATGGCTAGTGTAACTAGCAAGAATACCACGAAAGCAAGAAAAAAGAAGTACGCTATTAACTATTAACGTACCTGTCTCTTCCGAAACGAATGAGTACGATGAGAGAGCTCTCTCTACCATCGAGGTTGTAAAGTCT
+
//::6=>;648990//<</66>><@7<;;4555;9:5?5>>:555>8<<8?=@?>>:===)8577373333899/88/////$//)/)///&/9:7<965995994985526==:>==<BBBDCCCCCBBA@=@@@@<@A@@@996?C?BBB?@@@>::9A=??>?AA=@A<;<;388333(3796333737#73,3339;;3346:5:98;/7/77===299999>?<@7:::5833-49;;<BBB?@@>>000;>A@@BBB>?=;:3----(-05579*.255
@ATNG8:04010:05677
GATGGTAGGCGTGTGAGAGTCTGCCCAGAAGATCAGGAACTCTAGAAGAATTCAGATTTTTAACACGAGAGTAAACGTAAAAGAAGGTTTTACAAGACTCACGTTAACAATATTGCAGCAGTACGCACACAATCGAAGCGCAGTAAGGATGGCTAGTGTAACTAGCAAGAATACCACGAAAGCAAGAAAAAGAAGTACGCTATTAACTATTAACGTACCTGTCTCTTCCGAACGAATGAGTACGATGAGAGAGCTCTCTCTACCATCGAGGTTGTAAAGTCT
+
:::?<@>:=@BCCCCBBBB;;;@@:4;BB@BBAAAA=@<AACCDED?;;6;8?@@??@@@0@<ABCBBABCAAA;>>::99-9?;>3999+:7A?DB@ACCCCC>@=A@>A??:=<???ACC???AADA>>:>??A<>>>@@@AA<A<A@B@CB>>?BBD?CBBBBB?BB?ADD<>?>AA9???=@@@@?,::49>@>??AAA7:7;A@@=@<@@@AA<A@@@AAA<>:=<8:993:@@BBCBBCBAAABB@A@>>=>@@A>>;>>>>?A;>8==>?9>BAD
@ATNG8:04011:05706
GATGGTAGCTCGCTGATGATATCTCCAGAAGATCAGGAACTCTAGAAGAATTCAGATTTTTAACACGAGAGTAAACGTAAAAAGAAGGTTTTACAAGACTCACGTTAACAATATTGCAGCAGTACGCACACAATCGAAGCGCAGTAAGGATGGCTAGTGTAACTAGCAAGAATACCACGAAAGCAAGAAAAAGAAGTACGCTATTAACTATTAACGTACCTGTCTCTTCCGAAACGAATGAGTACTATAGACTATCTGAGACTACCATCGAGGTTGTAAAGTCT
+
95>C:=BCCB=CCBCCBBBBBAAAFAFIFADBBA@B<@=@CBBBBC@EF@C?@????@@A2A?CCCBBBBBBBB=A@ABA@@,;;4;=BBB<BCIACDCCCCDCC?B?BD?CCC?CCCACCCCCBBBCCCCC?CBCC?BBBBBBBB>C@CBB@BCBCCCCB?CCCAAB@BB?999;>>@@?8@==999999.:A?BCBCCBA@A7;7;?DB7<8;CBBB@CCCCCBB=@=@@@9?AA=ACBBBCAAACCCC@AACBBBBBBBBAB@CDBBBB>A>ABBA<BAAA
@ATNG8:04023:05712
GATGGTAGACATATCGTACTCTCTGTACTCATTCGTTTCGGAAGAGACAGGTACGTTAATAGTTAATAGCGTTCTTCTTTTTCTTGCTTTTCGTGGTATTCTTGCTAGTTACACTAGCCATCCTTACTGCGCTTCGATTGTGTGCGTACTGCTGCAATATTGTTAACGTGAGTCTTGTAAAACCTTCTTTTTACGTTTAACTCTCGTGTTAAAATCTGAATTCCTACTAGAGTTCCTGATCTTCTGGTATACACACTCGCTCGCTACCATCGAGGTTGTAAAGTCT
+
9:>:7<<BBBBDCDCCCCCCCCCCCCCFBBBC:BBCC<AB?B>A:555<<7;<<?A8<8=BB=9B9BB@>9:5//(/////$/8393///&////38885==8==BBBB?ABBBB?8817==:=:>;;:;97719?:;8;BBBABAA@@@>=>=;;5:::9881869799==?@@<><<<;-;1:3:=>>@/@@@@@6=7=<///99/81868(6<<7505:>:???;;;@@@<A<@???@@<@BB=B@@@@=>>@@>>>@@>>?CB;?:::;;6;177:@2;;7;
@ATNG8:04025:05709
GATGGTAGCACGAGTCACTCATATCCAGAAGATCAGGAACTCTAGAAGAATTCAGATTTTTAACACGAGAGTAAACGTAAAAAGAAGGTTTTACAAGACTCACGTTAACAATATTGCAGCAGTACGCACACAATCGAAGCGCAGTAAGGATGGCTAGTGTAACTAGCAAGAATACCACGAAAGCAAGAAAAAGAAGTACGCTATTAACTATTAACGTACCTGTCTCTTCCGAAACGAATGAGTACGTGTGCGACGTGTCTCCTACCATCGAGGTTGTAAAGTCT
+
44<=8==BCB@@;==;;;<@B@A=@;CED@@A@BAB5;59959;5=4;:278/0///:::+;:;>=>>>>>:::7>B=@@@@+;@>;8@@B796D?@BDCA@@??=@?AA=BBB=@ABCCBBBBBBCBBAAB?BBBB@BBB@@@?A=B?B@@<@AA@@@AA?BAAA@A>BB?BDB?AA@@@5==<8=>>?@.@@=@?>?CBB@@=@<@@@A<A<;;@@@>AB@AABB?A=9:9/89919???@BBBBBAAAB???AA@BAA799C=A=@A?>:>6;;<<4=;;;
@ATNG8:03984:05723
GATGGTATAGTACAGTGTAGTAGACCAGAAGATCAGGAACTCTAGAAGAATTCAGATTTTTAACACGAGAGTAAACGTAAAAAGAAGGTTTTACAAGACTCACGTTAACAATATTGCAGCAGTACGCACACAATCGAAGCGCAGTAAGGATGGCTAGTGTAACTAGCAAGAATACCACGAAAGCAAGAAAAAAGAAGTACGCTATTAACTATTAACGTACCTGTCTCTTCCGAAACGAATGAGTACTACTCTCATATGACACTACCATCGAGGTTGTAAAGTCT
+
BCDE?BCCBBBBCBBBCCCBBCCCC?BACADDCCBD@C?BBBBAAB?BB@D@BBA@AA@A2A?BBCCCCCC977)7=9;;;;*;C=@=BBB:BGGACBBBCDCCC@C@CB@BCC?CCCCCBBBBCCBBBCCC@CBBB?BBCCBB@@>A@C@A>ACBBBAAC=AAAAAC?CC?889499>>=7>??;999999%9>;>97:CCCED;?:?@AA<A=AABBB?BBBBBBB?B>ACA;CCC?@@AACABACCCCBBBBBBABBBD?@@?CAAA??;?:=<@A:==>>
@ATNG8:03998:05721
GATGGTAGAGAGAGCTCTCTCATCGTACTCATTCGTTTCGGAAGAGACAGGTACGTTAATAGTTAATAGCGTACTTCTTTTTCTTGCTTTCGTGGTATTCTTGCTAGTTACACTAGCCATCCTTACTGCGCTTCGATTGTGTGCGTACTGCTGCAATATTGTTAACGTGAGTCTTGTAAAACCTTCTTTTTACGTTTACTCTCGTGTTAAAAATCTTGAATTCTTCTAGAGTTCCTGATCTTCTGGCGCGTATGTATGTCGCCTACCATCGAGGTTGTAAAGTCT
+
B?:<8<@@AB@@@@<666>==;;;=666<<<<:BCDF?DD@C@CCCCBCE?BABBB@C>AAAA9??BBCBC@??C>BBCCC2AA>A999/7=??;?80+0=9=00/:;38==888BC@=?:<A=AAA;;788:>A??<>>@@@BA;;;??A@>>=;;;;5;>8=8=>>A@@@@@<@ABAA2>1838?DDD/>@AAA388<<>=>A@@<;===,=//*/>*/-7?<AEAA???<?<?>>>BB=B@@;>=;;;;?A???@A@@@<@>>:===>@@=B=A999066//
@ATNG8:04049:05130
GATGGTAGATATATGCACGCTCTACCAGAAGATCAGGAACTCTAAGAAGAATTCAGATTTTTAACACGAGAGTAAACGTAAAAAGAAGGTTTTACAAGACTCACGTTAACAATATTGCAGCAGTACGCACACAATCGAAGCGCAGTAAGGATGGCTAGTGTAACTAGCAAGAATACCACGAAAAGCAAGAAAAAGAAGTACGCTATTAACTATTAACGTACCTGTCTCTTCCGAAACGAATGAGTACTATAGACTATCTGAGACTACCATCGAGGTTGTAAAGTCT
+
::<>:><A@@::;;9;;<;;;<>==7;;;69;;///3:5---//+/;6;8681/////888'838<333377888(3344444$44.4.444,5<=5;;>?656;?9B?BC@BCB>@@;;;CCDCCGFCCCCC@C;;;?BBBAA@@@:<8<00*0===@?BC?@@?888?B??C?=/888787(77819?AAA3AA>ACCCBB@@@>@<77>>1818<@;;7;A@@@@A@B?BBD=B9979==AABCCCBBBCBBBBCBBBBCCCBB?B???CC?B???>D>BAAA
@ATNG8:04068:05133
GATGGTAGAGAGAGCTCTCTCATCGTACTCATTCGTTTCGGAAGAGACAGGTACGTTAATAGTTAATAGCGTACTTCTTTTTCTTGCTTTCGTGGTATTCTTGCTAGTTACACTAGCCATCCTTACTGCGCTTCGATTGTGTGCTTACTGCTGCAATATTGTTAACGTGAGTCTTGTAAAACCTTCTTTTTACGTTTACTCTCGTGTTAAAAATCTGAATTCTTCTAGAGTTCCTGATCTTCTGGGTCTACGCTCGTCGCGCTACCATCGAGGTTGTAAAGTCT
+
:;;;@DAC@@?AAAA;66=5556655<<=>AA?AFFD>CCAD@ICCCC;;:;BBBC@B?AAAB@C@DCB@@AAAA=?>???.?@@A???:?CBB?BAA=@@<@997AC?CA@@A@??:?@=:?<@@@@AA@@<???@297668;?:>>??;;9<@<>>>;??:=:>AAH>>>>>:=@A@@5?9=999887(8<888-8<>>=>>>:;5:ABA/?>>>><@=BB;??@@???=A=@@@=;:5;==>7>>@AAD;;;==;;;;;;;B=BA>>>?:=8=???9@>>>
@ATNG8:04070:05153
GATGGTAGTCTCGATAGTCTATAGTACTCATTCGTTTGGAAGAGACAGGTACGTTAATAGTTAATAGCGTACTTCTTTTTCTTGCTTTTCTGTGGTATTCTTGCTAGTTACACTAGCCATCCTTACTGCGCTTCGATTGTGTGCGTACTGCTGCAATATTGTTAACGTGAGTCTTGTAAAACCTTCTTTTTACGTTTAACTCTCGTGTTAAAAATCTGAATTCTTACTAGAGTTCCTGATACTTCTGGACAGAGTGTGCAGATACTACCATCGAGGTTGTAAAGTCT
+
//::7:;??ABBBBCCCCBBBCCCBBABB;;6;BAC=B?A=<<;BC;;7;B@??=?=ABAB=A>A???ABA?A??@???.;=983333&333;;6?582:>6665:57-587777792:>:7@97/////55.5:;A6>@=BBB@@?>>>C89//*//67==6>:===;;;AAA:=>@@@3@;?:===>=/<=<<<1;5;==A@@??>5;;:;+;=<894;4--)--7778::5;6;;93335.,,,02,,-678888997778999=15577;;<A;@@AB8>;<;
@ATNG8:04080:05143
GATGGTAGCAGACGTGACAGAGCGCCAGAAGATCAGGAACTCTAGAAGAATTCAGATTTTTAACACGAGAGTAAACGTAAAAAGAAGGTTTTACAAGACTCACGTTAACAATATTGCAGCAGTACGCACACAATCGAAGCGCAGTAAGGATGGCTAGTGTAACTAGCAAGAATACCACGAAAGCAAGAAAAAGAAGTACGCTATTAACTATTAACGTACCTGTCTCTTCCGAAACGAATGAGTACTGCGTCTCACTCTCGCCTACCATCGAGGTTGTAAAGTCT
+
@@BD@CADDBABCCDCCCCCBCEGD?CCC@CCCEBB@B@BBBBCCD@CC?D?DAACCBCB3C?ABABBBCA???8<>;;;;;.;E>C5;;;6<CC@CBBBBBBBB>@>AC?BBC?BBBBBCCCCCCCCAAAD@EBBB@BBAAABBA=A?C9::;CBBBAAA@DCCAA@?BB@CCC>AABBD=???<=>=??.?A?C>>>CAA@@:=:=@@A<><>@BBB?BBAA@BB<?=@BC>CCC?CCCBBBCBBBBBBBBCBBCCCCB?BBB?CBDABC@C?ABCE=B???
@ATNG8:04038:05174
GATGGTAGCTCGCTGATGATATCTCCAGAAGATCAGGAACTCTAGAAGAATTCAGATTTTTTAACACGAGAGTAAACGTAAAAAGAAGGTTTTACAAGACTCACGTTAACAATATTGCAGCAGTACGCACACAATCGAAGCGCAGTAAGGATGGCTAGTGTAACTAGCAAGAATACCACGAAAGCAAGAAAAAAGAAGTACGCTATTAACTATTAACGTACCTGTCTCCTCCGAAACGAATGAGTACTACTCTCAGAGACACACTAATCGATCTTGGTAAGTCT
+
EEED=@BCCCCBCCCCCCCABBCIIEGJI@BBBCA@?A?BBCBCCD@CD@B=??@999999$92<78@;>@:<AB;A>;;;;;*9;5:8@AB9CCC@CCCDBB@@@<@@AB@CCE@CBBABDFFCCCCCDDBB?C:;:@CBBBBBBB?B?B@?=@B@@@BAB9??A:998=;67778?>899+9<<<9:::::%9<;==<>B?>AA7:78>AA:A9<<AAA?;0.8..)..68::4>00+773=>BBBB@ACCDBBBBCBBBBB>><@>==???=C@CD@B?@@
@ATNG8:04045:05171
GATGGTAGCTATACGTATATCTATGTACTCATTCGTTTCGGAAGAGACAGGTACGTTAATTAGTTAATAGCGTACTTCTTTTTCTTGCTTTCTGTGGTATTCTTGCTAGTTACACTAGCCATCCTTACTGCGCTTCGATTGTGTGCGTACTGCTGCAATATTGTTAACGTGAGTCTTGTAAAAACCTTCTTTTTTACGTTTTACTCTCGTGTTAAAAAATCTTGAATTTCTTCTAGAGTTCCTGATCTTCTGGATAGCGACGCGATATACTACCATCGAGGTTGTAAAGTCT
+
:;>C@CCC?A;BB@@;BBBBACABAAA@;:;A=ADCC<BB=A=ABA@A@@=@BA@@:@,0)0;:1::=:>@@AA:=788888)7;<=;==6477AA>A@A:990998<:>8>;;888::29?@:>;:;;;868<<@@@@<???@@>>=??>888<88185549;:?=???;:899<6:56787(81:198::::$87///.&.33...886848;;::%633../(/.(/5/5::7://)/37::989///;6==>@@???AAA???AAA>><:>>::;@<@=AAAA:AA@=
@ATNG8:04049:05205
GATGGTAGACACGTGTGCTCTCTCGTACTCATTCGTTTCGGAAGAGACAGGTACGTTAATAGTTAATAGCGTACTTCTTTTTCTTGCTTTCGTGGTATTCTTGCTAGTTACACTAGCCATCCTTACTGCGCTTCGATTGTGTGCGTACTGCTGCAATATTGTTAACGTGAGTCTTGTAAAACCTTCTTTTTACGTTTACTCTCGTGTTAAAAATCTGAATTCTTCTAGAGTTCCTGATCTTCTGGACGACGCGCACTGACACTACCATCGAGGTTGTAAAGTCT
+
///:6:<ACCB@@;@<;;>>;;;>><<<<@@@=BBBB=BC=@=@BAAA@@=@BBBB?B@CBBB@B>AACCBBB:@5@A@A@1>>?BBCC>DFAA?AA@<@A:@899?@8=>A@BBB>>>>>;?<@DB::;;;;?@@@<@@CB@@????BAAA::;;;;;===8=;>>>A>?>BC=A@@A@5?5:5:>AAA/@@AAC:@??@@?><;:4::::):888><>=BC=AABF>>>:><??AAAA<==>=DA:66=///=:::@??<;;B>;;:=@@<A7;;BB9>>@;
@ATNG8:04052:05182
GATGTAGAGTACAGTGTAGTAGACCAGAAGATCAGGAACTCTAGAAGAATTCAGATTTTTAACACGAGAGTAAACGTAAAAAGAAGGTTTTACAAGACTCACGTTAACAATATTGCAGCAGTACGCACACAATCGTAGCGCAGTAAGGATGCTAGTGTAACTAGCAAGAATACCACGAAAGCAAGAATAAGAAGTACGCTATTAACTATTAACGTACCTGTCTCTTCCGAAACGAATGAGTACGAGAGAGCACACGTGTCTACCATCGAGGTTGTAAAGTCT
+
;55499:::99<<;;;<<;;;<<=75996999954.4399;::5504<8=9=BABBBBB)A07778<7839992:9<<<<<*::6;.555&5<<<:595555;;8=:=>9>;?04:?8995999555;;54.444545=44444/)/39/////99940*/////:46618::2888881898389555+2605558::=<<:?;===>:>;>>>6626=<<<<;6<4777-399-34=733:373A?>=>A?773;3333:9395222:5:28755.58..
@ATNG8:04055:05201
GATGGTAGTGTCATATGAGAGTGTGTACTCTTCGTTTCGGAAGAGACAGGTACGTTAATAGTTAATAGCGTACTTCTTTTCTTGTCTTTCTTGGTATTCTTGCTAGTTACACTAGCCATCCTTACTGCGCTTCGATTGTGTGCGTACTGCTGCAATATTGTTAACGTGAGTCTTGTAAAACCTTCTTTTTACGTTTACTCTCGTGTTAAAAATCTGAATTCTTCTAGAGTTCCTGATCTTCTGGACAGAGTGTGCAGATACTACCATCGAGGTTGTAAAGTCTATCACCGACTTCGAGGTTGTAAAGTCT
+
448;6<<BAA@@;;;;<ABBB@BBB;955::5?<<>4==05059999;;6;9?A?=A=AABB?B@BCB@@@>9929949&4;3444:=1:9243<;85::-33339:5::==B@8=:<>>6<9>@<<>>9818@;;7CGHEDCCCCDDBBBCCC@CCC@CC?B?ACBCABBCC@CCCCC9C@C?A@AA@1@CBCB<BCCCCCB@AA?CCCC5CEFCB@BACCBCCCBCCC@C?CCCCCD@CBB?BBDCCCBBCCCCCCCDAAAB@CCCCCC@C@BCCD>CAABBBBBA>ACAC?BBBB>B?BBBB>BBAA
@ATNG8:04062:05195
GATGGTAGTACATGGATAGACGACACCAGAAGATCAGAACTCTAGAAGAATTCAGATTTTTTAACACGAGAGTAAACGTAAAAAGAAGGTTTTACAAGACTCACGTTAACAATATTGCAGCAGTACGCACACAATCGAAGCGCAGTAAGGATGGCTAGTGTAACTAGCAAGAATACCACGAAGCAAGAAAAAGAAGTACGCTATTAACTATTAACGTACCTGTCTCTTCCGAAACGAATGAGTACTGCGTCTCACTCTCGCCTACCATCGAGGTTGTAAAGTCT
+
<>5646@<;:97//)/79944444;;5:5515<:7///4999/4:9.4=5:3889455555#57::<B><B666<1:<44444$4@?D?BB@4@A@466;<;99//)/)//)/;?9==>=A@@ABBBAAA;;:29@@@6;>==>@;:49;A:;49@@B;;;A3=95944545.5<;-////)///(/8888)884::888::882849733.36;;666155;695<7@699=9=>?;998??>?????9;;AA@?>>>>>256>:==<:87)/)///8/9><@
@ATNG8:04068:05190
ATGGTAGTGTGTCTCTGAGAGTAGTACTCATTCGTTTCGGAAGAGACAGGTACGTTAATAGTTAATAGCGTACTTCTTTTTCTTGCTTTCGTGGTATTCTTGCTAGTTACACTAGCCATCCTTACTGCGCTTCGATTGTGTGCGTACTGCTGCAATATTGTTAACGTGAGTCTTGTAAAACCTTCTTTTTACGTTTACTCTCGTGTTAAAAATCTGAATTCTTCTAGAGTTCCTGATCTTCTGGCTCTCGTAGACAGATACTACCATCGAGGTTGTAAAGTCT
+
44;7::;A<9:?BA@AFCCGCDDCCCCCB@@=@AAA<BF@B?BBCCDCC?BBCCG@C@CBBBACADFCCCDDEC>;;;;;*;A=ACBB=CCBB=BAB?BCABB@@@E?AADCBC;;8;AA=A>B;<;B;;;@BCCE?BCDDDCDCDBBBBBBBB>BBA>BB?B?@ADCBBBCD@C@@AA9A@E=;;;;;*;@@@A;BCCBBCBBAB@HKKK5BB@AB?B@CC@CCCCBBB@B?BBBBBB@BAB=AA<<;CBBBBBCDBBBCB@@>@BBABB6;6;:@@9A@@?
@ATNG8:04068:05191
GATGGTAGCGCGACGAGCGTAGACCCAGAAGATCAGGAACTCTAGAAGAATTCAGATTTTTAACACGAGAGTAAACGTAAAAAGAAGGTTTTACAAGACTCACGTTAACAATATTGCAGCAGTACGCACACAATCGAAGCGCAGTAAGGATGGCTAGTGTAACTAGCAAGAATACCACGAAAGCAAGAAAAAAGAAGTACGCTATTAACTATTAACGTACCTGTCTCTTCCGAAACGAATGAGTACTATGTAGAGCTCTATACTACCATCGAGGTTGTAAAGTCT
+
4489.44::@:??C@@@;95A@>9;05956;;==<<:>7;;C=B=B=A?3713;333999'82777;;33387;3;394444$55.57<=>2==>8666@<=>AA=A<A?=A;;6:>??C@@AABBBBCCBD@CAAA?A@CC@@?C7;6;;;5;CAAABBB@CCC??@>BA?BBA;@@@@A8<<<899::99%:><;?8B=:@AA<?<>>AA5;6;AAAA?@@@@?CB@D@CCB>BAA?AAABBBBBCCCBBB:99??@@A>===A<>>>>>A=B:;888-9???
@ATNG8:04069:05187
GATGGTAGCTCGCTGATGATATCTCCAGAAGATCAGGAACTCTAGAAGAATTCAGATTTTTAACACGAGAGTAAACGTAAAAAGAAGGTTTTACAAGACTCACGTTAACAATATTGCAGCAGTACGCACACAATCGAAGCGCAGTAAGGATGGCTAGTGTAACTAGCAAGAATACCACGAAAGCAAGAAAAAAGAAGTACGCTATTAACTATTAACGTACCTGTCTCTTCCGAAACGAATGAGTACACACTCTCATATGACACTACCATCGAGGTTGTAAAGTCT
+
@@@B?CCCBBCCBCCBB;;;BBBBCABCC@ABAAB@?B?BAA;;:@5::=A;???ABBBC3B?BBBBBBBBCBB>AABBBBB2AD?D?BBB=CJCAIABBCCCBB@C?CD@DCC?BADCCCEFBBBCCDB@B@DDCC?BBBAA@BB<@=@::7:BBCCBBA?CCBBBB?BA>@AA<@@::9,88819999:9%9?<A?>?CAA??3856;AC1868BCBC?CCBBBBC?B?AAA;@@@<?>BBCBBBCBABBCCCCCACAAADBBB?BDCEBB=?<?BBB>BB?@
@ATNG8:04069:05196
GATGGTAGATATCGCGTCGCTATCCAGAAGATCAGGAATTCTAGAAGAATTTCAGATTTTTAACACGAGAGTAACGTAAAAAGAAGGTTTTACAAGACTCACGTTAACAATATTGCAGCAGTACGCACACAATCGAAGCGCAGCTAAGGATGGTAGTGTAACTAGGCAGAATACCACGAAGCAAGAAAAAGAAGTACGCTATTAACTATTAACGTACCTGTCTCTTCCCGAAACGAATGAGTACGAGAGAGCACACGTGTGCTACCATTGAGGTTGTAAAGTCT
+
::@>>AABCCC@;;;65:5559>96;@A8=777/-(-3738---949;8<<5<>;9;;;;*;:>=BA000?A@=???;AA@0CB>A>ACC9BA@<@::9?A;;?9?<<B?BBE<??BCCCB>>>ACC@@>>:=>87.575752227+2+255.3.//;;;8;=<=8<?8:0499,33874>8717:;;;+//+/:;9=<===5=49>A;5959922249::999949=3===374403778333333:;?===B@:;::///:661785;;>1:12222,----
@ATNG8:04075:05219
GATGGTAGTGATACAGATCAGACACCAGAAGATCAGGAACTCTAGAAGAATTCAGATTTTTAACATCGAGAGTAAACGATAAAAAGAAGGTTTTACAAGACTCACGTTTAACAATATTGCAGCAGTACGCACACAATCGAAGCGCAGTAAGGATGGCTAGTGTAACTAGCAAGAATACCACGAAAGCAAGAAAAAGAAGTACGCTATTAACTATTAACGTACCTGTCTCTTCCGAAACGAATGAGTACTATATAGAGCTCTATACTACCATCGAGGTTGTAAAGTCT
+
9>>A;@=C999BB==?>>?B>CCDD@;;9?@A@::57<5<<@:;5=8<A<??::373:::):28888;?8889882933/:;;:'//(/(///&//606988595557)2+2546673779:?BCCABACBBADD@BBCA>@@CCCC??:@<@::::DEECBAC?CCAABC=BB?BBB?BBAAA<BBB?BBBBB3BB?BBBBB?><<272:=>D:>:>?CBB=@@;;;BB@E@CCC>BBA?CCCCBBBB>>>CC@AAB999B@@=>>=:>BAAAD<B<@==<5@???
@ATNG8:04083:05218
GATGGTAGCTCACGTACGTCACACGTACTCATTCGTTTCGGAAGAGACAGGTACGTTAATAGTTAATAGCGTACTTCTTTTTCTTGCTTTTCGTGGTATTCTTGCTAGTTACACTAGCCATCCTTACTGCGCTTCGATTGTGTGCGTACTGCTGCTATATTGTTAACGTGAGTCTTGTAAAACCTTCTTTTTACGTTTACTCTCGTGTTAAAAATCTGAATTCTTCTAGAGTTCCTGATCTTCTGGTCTACTACACTGTACTCTACCATCGAGGTTGTAAAGTCT
+
///:69;AAA696<;;569@A@A@CCBDCBBA;@;::.;B>C@CBBCCCC@CFBA@>@?B@@@<@;@AAAAAAAA?BACCC1?=<@9999(7=?AACCC@B@:=;;=00*/:<<CCBB?BCC?B?BAA<<===9=>@@;>>????A===AAA>>>?@:::=DD<?;@>>>??AAA=>8888,8:@9;;;;;.;ABCD7>???@@@::98<>>?/?==>A=@=AC=DA??===<A<AA????<?>?<A@===>>;;:AAAAA@@@AA:;;==AA:?:><AA7==>:
@ATNG8:04035:05246
GATGGTAGATACTCGCTGATACACCCAGAAGATCAGGAACATCTAGAAGAATTCAGATTTTTAACATCGAGAGTAAACGATAAAAAGAAAGGGTTTTTACAAAGACTCACGTTTAACAATATTGCAGCAGTACGCACACAATCGAAGCGCAGTAAGGATGGCTAGTGTAACTAGCAAGAATACCACGAAAGCAAGAAAAAGAAGTACGCTATTAACTATTAACGTACCTGTCTCTTCCGAAACGAATGAGTACTGTATCTATGTGTGCGCTACCATCGAGGTTGTAAAGTCT
+
//794:;BBDBBA@;<=<<>>=BCC=A==<;;;<//)/50///::::8<<8;=@@::7;;8';3;777733//66:16///////$///(33(3;;;'9666.66//.77222)2166555549:::@GCDCBBBB@@@A=@@@@=?=??===>8>=??>9?BA@ABBB?BBCBBB?BB@BBB>@@999+998299999*::5;888@AB??<?<>>@@<@<@@EBB?BBCCDBB?B?BCB>BBB?BBBAACCCCBBBBBBBBBBBBBBBBBB@DA>>BD:>:>??>8B???
@ATNG8:04036:05260
GATGGTAGAGTATCATGTGTATCTCCAGAAGATCAGGAACTCTAGAAGAATTCAGATTTTTAACACGAGAGTAAACGTAAAAAGAAGGTTTTACAAGACTCACGTTAACAATATTGCAGCAGTACGCACACAATCGAAGCGCAGTAAGGATGGCTAGTGTAACTAGCAAGAATACCACGAAAGCAAGAAAAAGAAGTACGCTATTAACTATTAACGTACCTGTCTCTTCCGAAACGAATGAGTACGTGTGACGTACGTGAGCTACCATCGAGGTTGTAAAGTCT
+
4444377900////95555555555.5443444::;0545@@BB@A?AC?B@MCBBBDCD5C@BBCCCCEBAAA;@BA@AAA1CDAD@BBB7@A@<@BA@@@B;;6;?AA?BAB?BBBBBCDCBBBCCCCCC@DCBB?BBBBBC@@;A>A::6;CBCDBBA@DEECAA>AD?AA@>BBBBB=A>>;>@@@A2AC?BBBBBAC@?;?<?@??:>:<<BAA=ABCAABB?B?BBB=BBC?ABCCCCCBAAAABBBCCCCCC?@ABCC<??@A@@=B=?@DD>BBBE
@ATNG8:04050:05260
GATGTTAGCACGACACGACGATGTGTACTCATTCGTTTCGGAAGAGACAGGTACGTTAATAGTTAATAGCGTACTTCTTTTTCTTGCTTTCGTGGTATTCTTGCTAGTTACACTAGCCATCCTTACTGCGCTTCGATTGTGTGCGTACTGCTGCAATATTGTTAACGTGAGTCTTGTAAAACCTTCTTTTTACGTTTAACTCTCGTGTTAAAATCTGAATTCTTCTAGAGTTCCTGATCTTCTGGATAGCGACGCGATATACTACCATCGAGGTTGTAAAGTCT
+
9888@;=;96C666A@AA>666<=@@AA@CBB?CDCE=AA?A@CCCBBBB>BD@>><B-0/996:688<BABBA@<77333$7;6;:97,39998<<<7=?9;??@@A=@BB??@CB@BC@=B=>=<::;;=8<=AA<AA@@@@@AA@@?=<::;188=:==:>:==>?=;=;>>DAAAB6?<?388?@?/?>>>=-818=>======0///)////95;7??:>>>AABA<@<@>>>AA:>>==AA;;;===?>;;;>>;;;;>:>>:://*/+//==066;=
@ATNG8:04053:05260
GATGGTAGTATCTGCACACTCTGTCCAGAAGATCAGGAACTCTAGAAGAATTCAGATTTTTAACACGAGAGTAAACGTAAAAAGAAGGTTTTACAAGACTCACGTTAACAATATTGCAGCAGTACGCACACAATCGAAGCGCAGTATGGATGGCTAGTGTAACTAGCAAGAATACCACGAAAGCAAGAAAAAGAAGTACGCTATTAACTATTAACGTACCTGTCTCTTCCGAAACGAATGAGTACACATCGTCGTGTCGTGCTACCATCGAGGTTGTAAAGTCT
+
<><B<@@A<99:///:::<DCC@@C<A@A=@@:96>;??CBBAAAA=@@<@>@@997777$72;=;5449:333(3344444$44243999+99;=@BBCACC;;;;@CC@CBD@CCCBBDCCFCBCCBB@@=@BBB@BDCCCBCBBA=@996:A???BBB?BBCC>?=?B?A??<?BABB6<<<49:?AA/@@=B677@?A;;7;<===B<A<>>B<;:;CBBBCC<?;???9?CC@CBBBBBAACDDBBBCC;;;CDBBABDC@BB9::B@F@AAAC>BBBC
@ATNG8:04063:05267
GATGGTAGCTCTGCTCTGACTCTCGTACTCATTCGTTTCGGAAGAGACAGGTACGTTAATAGTTAATAGCGTACTTCTTTTTCTTGCTTTCGTGGTATTCTTGCTAGTTACACTAGCCATCCTTACTGCGCTTCGATTGTGTGCGTACTGCTGCAATATTGTTAACGTGAGTCTTGTAAAACCTTCTTTTTACGTTTACTCTCGTGTTAAAAATCTGAATTCTTCTAGAGTTCCTGATCTTCTGGTATACACACTCGCTCGCTACCATCGAGGTTGTAAAGTCT
+
///;7==BB;66;@??@;666===>>=A@A;;6;=@B;AA4:44>;<??D@BAA96.58;;<<0;8;@=@@995@5:>@==*;;7;CCD=BBCA<@@@<>A8:;BCCIADBBCCCCC@BAA<@<@BBA?@@B@BCCC@EBBCBBBBBAA@BBBCC?BBC?CC@C::;CA@ACCD@B;;;;.;=B=@ACCC,@ABBC=FFCGEFCBA@5;;;;*;AB;;7;<@B=A@CBCBD?B?BCCBBB?BBGBCCBBBECCBBABBBBBCCBB?BBBBCC<?<?>AA=CCBC
@ATNG8:04068:05249
GATGGTAGAGTACAGTGTAGTAGACCAGAAGATCAGGAACTCTAGAAGAATTCAGATTTTTAACACGAGAGTAACGTAAAAAGAAGGTTTTACAAGACTCACGTTAACAATATTGCAGCAGTACGCACACAATCGAAGCGCAGTAAGGATGGCTAGTGTAACTAGCAAGAATACCACGAAGCAAGAAAAAGAAGTACGCTATTAACTATTAACGTACCTGTCTCTTCCGAAACGAATGAGTACTACTCTCAGAGACACACTACCATCGAGGTTGTAAAGTCT
+
;<;B;>;55:99;55555<<9555/)///)///555.4.4;;555;8;94:233//////$/)//89/33;33,3349;;;)456;.555&555.5;99;;669?C@BB?BBB@>CBBCBBCCCBBBCCCDABBBC@EHC@ABBC<@<@BA>;;;DDBBB?CCBBAB@BB588>5;;87/3886<=BBB1A:6333:8858838*..5326255:88385538<;-404::2;==9===BB887CBBBABCCBBB>>>=9;=>055<9<<4;499:?8BBBA
@ATNG8:04071:05223
GTTGGTAGCTCGCTGATGATATCTCCAGAAGATCAGGAACTCTAGAAGAATTCAGATTTTTAACACGAGAGTAAACGTAAAAAGAATGGCTTTACAAGACTCACGTTTAACAATATTGCAGCAGTACGCACACAATCGAAGCGCAGTAAGGATGGCTAGTGTAACTAGCAAGAATACCACGAAAGCAAGAAAAAAGAAGTTACGCTATTAACTATTAACGATACCTGTCTCTTCCGAAAACGATGAGTACGAGAGAGCACACGTGTCTACCATCGAGGTTGTAAAGTCT
+
BC@C?C@ABB=B=ABCCDAAADCCC?;;<?BBBC@@;@9:;5;?:>:DD=@<?AAAA??A1?;?BA???B@@@B7<<??><<,00*//3///)/997>>>==;<555)5<@@5@9946<>;?AAA@@AA@@@BB=ACAC?BBBDDCDDAC@C;<9;BBBDECD?@@@AAA>AD?BBB9;:CBB=CA@;::9999%:?;=?<?A@ABBB?C?BBBB?B=@@:8880665775:3832222&22555222655522222255::::?<>>AA8>668B@7=36666(,,,,
@ATNG8:04071:05263
GATGGTAGTAGTACACTAGTCATACCAGAAGATCAGGAACTCTAGAAGAATTCAGATTTTTAACACGAGAGTAAACGTAAAAAGAAGGTTTTACAAGACTCACGTTAACAATATTGCAGCAGTACGCACACAATCGAAGCGCAGTAAGGATGGCTAGTGTAACTAGCAAGAATACCACGAAAGCAAGAAAAAAGAAGTACGCTATTAACTATTAACGTACCTGTCTCTTCCGAAACGAATGAGTACACACTCTCATATGACACATCGAGGTTGTAAAGTCT
+
@=@A766>A=ABA<;;;>>?>A@?@:@@?=@ABCAB>B:;<BCB;;;;D@DABA??<>>>+@<@CAA@BA@?@B=AAA@???,;:558<@@2@AA@C;99@>>00-/7@?6@@D>????@CCC<;;BBCDBB@B@AA@CCBCCCBB?B@B;;7;B@@@AAB????BCC<AA@BBB<>?BAA=@993::9999%9<;3848<9:@;:999:;;5>377BCA9<<>===A?B>BCC>BBB?BCBBBBBBBBCBCCCC><;BBCAAAB@>>?293777<)73;;
@ATNG8:04078:05221
GATGGTAGACACGTGTGCTCTCTCGTACTCATTCGTTTCGGAAGAGACAGGTACGTTTAATAGTTAATAGCGTACTTCTTTTTCTTGCTTTCGTGGTATTCTTGCTAGTTACACTAGCCATCCTTACTGCGCTTCGATTGTGTGCGTACTGCTGCAATATTGTTAACGGTGTGTCTTGTAAAACCTTCTTTTTACGTTTACTCTCGTGTTAAAAATCTGAATTCTTCTAGAGTTCCTGATCTTCTGGATAGCGACGCGATATACTAATCGAGGTTGTAAAGTCT
+
;;;A;A@DBBBCDDC:;=DDCAABBCABBCECABBAD?CD@C@BBBECCB7;;@:;:(4.44:;7<;=<BAA995;599999'//(////*/AAA=A@;7;>,00=96617BBBCCBA?A@D1758A==<://*/:9;0598>?<==@@@>?>=>==@==:>=7>1//+///;>@>=><===2=;A;?A@A@/>@>>@:?788AB??>>:=AAA.<9:7;.6.6=5888///95;6<A:656<@?A<=<=?;;;=@@@ACBC@???<??AAA=A:==@A:AA@@
@ATNG8:04078:05224
GATGGTAGCGAGCGAGTGTGTATACCTGAAGATCAGGAACTCTAGAAGAATTCAGATTTTTAACACGAGAGTAAACGTAAAAAGAAGGTTTTACAAGACTCACGTTAACAATATTGCAGCAGTACGCACACAATCGAAGCGCAGTAAGGATGGCTAGTGTAACTAGCAAGAATACCACGAAAGCAAGAAAAAGAAGTACGCTATTAACTATTAACGTACCTGTCTCTTCCGAAACGAATGAGTACGATGAGAGAGCTCTCTCTACCATCGAGGTTGTAAAGTCT
+
@@AB?BBBBB?;?AABCCBBBB@BA;@BA?AACC;;8:7??>DABB@CB?B?CCCCDDDD5A?ACCBBDECCCD;@@;;;;;*;A>B5;;;*;A@=ACCCFECBA?B@CC@CCB?BC@@@CBBBCCBCBDDEADBBB999AABBBB?B<A:::;CCEDCCC@BBBCCC@CB?BBB>AAA@A8@>><>CCCC3CC>AAAABCBCB>A>AAAA5958>BCBACCBBBCB<@<@AA<BBBA@@@DE@@?CBBCCAAABBBBA@@888@;@BBAB@6;7;AAA:A===
@ATNG8:04078:05230
GATGGTAGCTCTGCTCTGACTCTCGTACTCATTCGTTTCGGAAGAGACAGGTACGTTAATAGTTAATAGCGTACTTCTTTTTCTTTGCTTTCGTGGTATTCTTGCTAGTTACACTAGCCATCCTTACTGCGCTTCGATTGTGTGCGTACTGCTGCAATATTGTTAACGTGAGTCTTGTAAAAACCTTCTTTTTACGTTTACTCTCGTGTTAAATATCTGAATTCTTCTAGAGTTCCTGATCTTCTGGATATGAGTGACTCGTGCTACCATCGAGGTTGTAAAGTCT
+
445>8==B@<65ABA@@A@BBB;=;CCBCB;;:;CDD>BC@C@BBBBCCC?BBB;;79<@;597@@BCBAA00/:6::;;;*///(4:::4<<;;6;5925:.54995999CDDBBBC?@@@>B>BBBBBB@@>@BBB@JBBBA@@A@AAA@AAAA>BBC@DC@D8;;@@BBCBC=B::;;;*;;A;BBGJJ5AAACC>C:;9@=99558=;4=<9::55269AA=A@@995;3829999:?=??B?@@@BBBCBBBB@@@;;;@BA;???AAA>A>????8?>@@
@ATNG8:04080:05253
GATGGTAGCTATACGTATATCTATGTACTCATTCGTTTCGGAAGAGACAGGTACGTTAATAGTTAATAGCGTACTTCTTTTTCTTGCTTTCGTGGTATTCTTGCTAGTTACACTAGCCATCCTTACTGCGCTTCGATTGTGTGCGTACTGCTGCAATATTGTTAACGTGAGTCTTGTAAAACCTTCTTTTTACGTTTACTCTCGTGTTAAAAATCTGAATTCTTCTAGAGTTCCTGATCTTCTGGAGATACACATGATACTCTACCATCGAGGTTGTAAAGTCT
+
//887;;@??=CCAB=DDCBCCCBCCAAABAA>ACBC>CC@C?AA@CCBB@BDDDC?B?CDCC?B?ACCDBBBB?<==?>?1?B?DBBB=BCBB>ABB?CB@BBBBBB?BCBBBBBB?BBC?B>?><878>>>E>>>9==A@@@@???>>>>>>@<>>><@D:=9=ABB?????<?=>>>3>;@<@@@@@/?@??D7=888>>A:::18888(8:;;B=C;>?;@@@@@@@=@;??ABBA<@@A<>>======<=>>@AAAAA??;@@@@@@=A;>>@@:@>>>
@ATNG8:04035:05283
GATGGTAGGCGAGAGTGAGACGCAGTACTCATTCGTTTCGGAAGAGACAGGTACGTTAATAGTTAATAGCGTACTTCTTTTTCTTGCTTTCGTGGTATTCTTGCTAGTTACACTAGCCATCCTTACTGCGCTTCGATTGTGTGCGTACTGCTGCAATATTGTTAACGTGAGTCTTGTAAAACCTTCTTTTTACGTTTACTCTCGTGTTAAAAAATCTGAATTCTTCTAGAGTTCCTGATCTTCTGGCGCTCTGTCACGTCTGCTACCATCGAGGTTGTAAAGTCT
+
/0;748<A<?CCD;;6CB@B==B@BBCBBBBB;A;;;.;@=A?@BADDCC@CCBBA?B@?@ADAF?AABBBCBBB?@?===)>848CED>CF@?=?AA>@A=@@AABC<??B@A@AA>=@@=@=B?@@888=<AB@?;>>AAAA@;;;@AAA???:;;;===8=;;;;BAAABB<>>>?>/=5;5;????/?====8=>A???>>==4:::::';888E<@<?A<BBBAA@@<@<A>>>>><>>>=>>>>>@@B>>>AB???@@AB7;;>>>><>;>>?@8<<</
@ATNG8:04040:05299
GATGGTAGCACACGAGATCTCATCGTACTCATTCGTTTCGGATGAGACAGGTACGTTAATAGTTAATAGCGTACTTCTTTTTCTTGCTTTCGTGGTATTCTTGCTAGTTACACTAGCCATCCTTACTGCGCTTCGATTGTGTGCGTACTGCTGCAATATTGTTACGTGAGTCTTGTAAAACCTTCTTTTTACGTTTACTCTCGTGTTAAAAATCTGAATTCTTCTAGAGTTCCTGATCTTCTGGGTCTACGCTCGTCGCGCTACCATCGAGGTTGTAAAGTCT
+
99><8<>DCCBBBCBCCBBBBB==@A?@?=BB<B;;;79>9CCBBDCC@@>@BAA@=A>AAAA<A?@@@CCFBCB?A????1@@=A@AA:@@>?<?AA=AC?@?@CBC>AACCBB>><@BC@E@>;:;;;===A>>><>>=AA@@@@AA>><=<=9==?=??;?@@@@@@@@@:==@@@5@;?:=9888,8;;;=-//::<<<?8837A??/A888A;>;>B=AA?AACC9A=ABBA??;@@@@8?BAAA<<<>>>>>>>>>>>;?>>=?>9>6::@A:AAAA
@ATNG8:04045:05271
GATGGTAGTATAGAGCTCTACATAGTACTCATTCGTTTCGGAAGAGACAGGTACGTTAATAGTTAATAGCGTACTTCTTTTTCTTGCTTTCGTGGTATTCTTGCTAGATACACTAGCCATCCTTACTGCGCTTCGATTGTGTGCGTACTGCTGCAATATTGTTAACGTGAGTCTTGTAAAACCTTCTTTTTACGTTTAACTCTTCGTGTTTAAAAATCTGAATTCTTACTAGAGTTCCTGATCTTCTGGTATACACACTCGCTCGCTACCATCGAGGTTGTAAAGTCT
+
9:>?7<@BBBCAABBABBBA;BCBBBBBBBA@=@:::.<B=A><;:CCAA>ACCCD?C>?@BB=A=??BCCAA<@8BBBBB1=<4>88927;8=097?;>A?B??>A??><<?@@@@=??>;B<><9;:888:?@@@<@@@@AC>>>>@===>>><>===@@<@<??@@@AA@@;?<===-7+/)/9::;,;@===2?1988818?>>==/6666)7///@9<9;;7:@===@<<8=5;:A>;;7;@?:@>;;:===>>>??>>=AAAB=>;;<@A<@:==AA:?>::
@ATNG8:04046:05280
GATGGTAGCTCTGCTCTGACTCTCGTACTCATTCGTTTCGGAAGAGACAGGTACGTTAATAGTTAATAGCGTACTTCTTTTTCTTTGCTTTCGTGGTATTCTTGCTAGTTACACTAGCCATCCTTACTGCGCTTCGATTGTGTGCGTACTGCTGCAATATTGTTAACGTGAGTCTTGTAAAACCTTCTTTTTACGTTTACTCTCGTGTTAAAAATCTGAATTCTTCTAGAGTTCCTGATCTTCTGGATATGAGTGACTCGTGCTAATCGAGGTTGTAAAGTCT
+
DEGE?BCBBCBCBCCCBBBGCCCCBBBBCCCC=@?@@;@D?C?BBCCDCC@CCCCD@B>AAAA?C?BBCCC;;9D<99999$444)4::@6>BC>@>BC@BC>@@CCCC@BBCBBBBC?BA@<@?BBAA@BAA?ABCC@DBBBCBBBCCCBBACDD?@@@?CC@D=@@BCCCCCE>B;;;;.<>A?DDIIG3CCCCC?BCCBCDCBBB>BAAB0AABBC?C?BB?BBBAA@C?C@CCCBCC?BBCACCCBBBCCBBBBBCBBCCC@BAAAC?D@CABA:B:::
@ATNG8:04066:05319
ATGGTAGCATCATGCATATCTCACCAGAAGATCAGGAAGTCTAGAAGAATTCAGATTTTTAACACGAGAGTAAACGTAAAAAGAAGGTTTTACAAGACTCACGTTAGCAATATTGCAGCAGTACGCACACAATCGAAGCGCAGTAAGGATGGCTAGTGTAACTAGCAAGAATACCACGAAAGCAAGAAAAAAGAAGTACGCTATTAACTATTAACGTACCTGTCTCTTCCGAAACGAATGAGTACGAGAGTCAGAGCAGAGCTACCATCGAGGTTGTAAAGTCT
+
:::5::;BBCCDCCA<=DCCCBCE@CCB?BBB;;5=@;?;59:5>9=<;A>??::3:::';054;=<<A?999,:<=;<<<+::598>@@7@BC@BABCBBCCC?@@@B>ABB?CCCHCDCCBBDFBBBBC@BBCC=@???899?;A=A@@<@BAAACCB@BBBBBB@BB@BBB?BBCCH>A@>;999988%8@;@9:8BCBAC:=9>@BB<><>ACBB?BCCBACC6:7;A@9A@A=?A???@BBBAB999BBBBCBBBCBAABAGCABB=9=8;;;A7CA;;
@ATNG8:04081:05301
GATGGTAGCGCATATCAGCGCAGCCCAGAAGATCAGGAACTCTAGAAGAATTCAGATTTTTAACACGAGAGTAAACGTAAAAAGAAGGTTTTACAAGACTCACGTTAACAATATTGCAGCAGTACGCACACAATCGAAGCGCAGTAAGGATGGCTAGTGTAACTAGCAAGAATACCACGAAAGCAAGAAAAAGAAGTACGCTATTAACTATTAACGTACCTGTCTCTTCCGAAACGAATGAGTACGATGAGAGAGCTCTCTCTACCATCGAGGTTGTAAAGTCT
+
@@@=>BBAA;=BBAB=BCAA@@@CC>CCC@CBBB;;:;?CCCBBCC@CC?@??BBCCCDF3C?CCEEGCBC<;;0;@A@@@@,@A=A=@@@8AGIACBCCDCCCC?B?CC?C??>@BCCCDCCBAACCCDDDAEC@@>@BB@DB@@<@?CAA?AGECCCCC?CCCBAA?A@<???<@@@@?8@??;?CCCC3BB?B:::BBBBD=@<?AAA?B?>@CCD@DB@@BDB>B>AAA<ACC@BCCCCBCBBCBBBAABBCCBBBB@@@B@C@;;@A<@<>>>E9=>>A
@ATNG8:04047:05362
GATGGTAGTGTCATATGAGAGTGTGTACTCATTCGTTTCGGAAGAGACAGGTACGTTAATAGTTAATAGCGTACTTCTTTTTCTTGCTTTCGTGGTATTCTTGCTAGTTACACTAGCCATCCTTACTGCGCTTCGATTGTGTGCGTACTGCTGCAATATTGTTAACGTGAGTCTTGTAAAACCTTCTTTTTACGTTTACTCTCGTGTTAAAAATCTGAATTCTTCTAGAGTTCCTGATCTTCTGGCTCTCGTAGACAGATACTACCATCGAGGTTGTAAAGTCT
+
59;=8=>CB@;55555<;;;>CCBBB;;;@=@;?@AC=CD?B?A@;;55516B;;?;@7@;=?9C@BBB>666==8=====*5626@>@6?6657:5/)/9)//<<?B@CCCCCCBB>BBB=A>ABBCDCIF@DBDGABBBBDE;:;CCBBBCCC?C;;8;A>A>AAA@@AACC@CCCBC;B?C>@@@A@,@AABB=BBDCCBBACCICJCG5CCC;;8;?BB?BBBBBBB?B@;;;BBB>BBD@BBAAACAAACCCCHDCBCBB?BCCCCC@D=@@@@;@BBB
@ATNG8:04058:05328
GATTAGTGTGTCTCTGAGAGTAGTACTCATTCGTTTCGGAAGAGACAGGTACGTTAATAGTTAATAGCGTACTTCTTTTTCTTGCTTTCGTGGTATTCTTGCTAGTTACACTAGCCATCCTTACTGCGCTTCGATTGTGTGCGTACTGCTGCAATATTGTTAACGTGAGTCTTGTAAAACCTTCTTTTTACGTTTACTCTCGTGTTAAAAATCTGAATTCTTCTAGAGTTCCTGATCTTCTGGTATGACTAGTGTACTACTACCATCGAGGTTGTAAAGTCT
+
:;<@BBCBBBBCBBBCC;;;CEBBBCCCCD@BBBC>CC@C@CDDDCCC@CCCCI@C?BBBE@GEGDBBAA@A@;>@@@@,9?8=;;;9;ABB?C<<:;C@FCCBCC;;;BBBCDC@CBB?B@CBCBBBBC@BBCC@CCCCCCCCCBBBCBBBB?BBB?BC@C@CCBBCCCCCAGCCCC<CAGACCCCC5CFDCC;::DCCDC@@>;@@>@0@AABB@B@BB@CBBBCCC@C@AABCCC?CCCACCBBCCGCCBBBCCCCCCBC?CCCBBC>A=@???7@@@@
@ATNG8:04070:05388
GATGGTAGACATATCGTACTCTCTGTACTCATTCGTTTCGGAAGAGACAGGTACGTTAATAGTTAATAGCGTACTTCTTTTTTCTTGCTTTCGTTGGTATTCTTGCTAGTTACACTAGCCATCCTTACTGCGCTTCGATTGTGTGCGTACTGCTGCAATATTGTTAACGTGAGTCTTGTAAAACCTTCTTTTTACGTTTACTCTCGTGTTTAAAAATCTGAATTCTTCTAGAGTTCCTGATCTTCTGGTGTCGTCTATCATGTACTATCCATCGAGGTTGTAAAGTC
+
4444.5>=>CCCCCCCBCCCCDCBCBBBCBBB?BAAA<@B>B@@?@ACCC=??BBA>B?BBBB=@878A@ABA;<5333333#394=9:9(9=>8>9=9937818?A???7<>>;BBAA=A@@<@<@B788>>>5;;@@<@@@@@@@A>>>AA@?==:====@@:=:>BA@@@B>>:=>>AA5A7;6;@@@@/?A88818?===@>=:::*8988(8>>::5:9//-/=<<C>><><?AAA>>;>>>>;;;@@@@@BA@@@>:66=///6;=<986080,,,2,,**
@ATNG8:04073:05388
GATGGTAGCACGAGTCACTCATATCCAGAAGATCAGGAACTCTAGAAGAATTCAGATTTTTAACACGAGAGTAAACGTAAAAAGAAGGTTTTACAAGACTCACGTTAACAATATTGCAGCAGTACGCACACAATCGAAGCGCAGTAAGGATGGCTAGTGTAACTAGCAAGAATACCACGAAAGCAAGAAAAAGAAGTACGCTATTAACTATTAACGTACCTGTCTCTTCCGAAACGAATGAGTACAGAGAGTACGATATGTCTACCATCGAGGTTGTAAAGTCT
+
/089399>>;65<<=5955<545==256=7:9:/0/6<499<;;;<8<B=A<;;;AA?@A0@<@@A@@<@;:::+///////$/;7<.555&5;<6<;999<=00*0:>>9>AA>AADCCCCCAAACA@@DA<@@00-0?>>>@::6;?AAB?@@@AAA??=?CCA::49937>;6::::;398848;AAB2AA>@BBBB=<>>0815:;=/616;AA@7::AA???=A=???9=AA>BBBCCDCCBBBBBBABAAAABB999A?:>888AA=A<@@@@8>=?@
@ATNG8:04075:05380
GATGGTAGTCTCAGATAGTCTATAGTACTCATTCGTTTCGGAAGAGACAGGTACGTTATAGTTAATAGCGTACTTCTTTTCTTGCTTTCGTGGTATTCTTGCTAGTTACACTAGCCATCCTTACTGCGCTTCGATTGTGTGCGTACTGCTGCAATATTGTTAACGTGAGTCTTGTAAAAACCTTCTTTTTACGTTTACTCTCGTGTTAAAAATCTGGAATTCTTCTAGAGTTCCTGATCTTCTGGGTCTCTCTGCTCACGCACTACCATCGAGGTTGTAAAGTCT
+
87//+0;@>@;;;;9::7///78-////--/-(----(-9397/66<;;;9<7797)/////)5.54;::4444.4444&44.4:<<2////)/9;4<=7;9::45.55555955.4??7?<@B=<0///)/0/4:@:9995//////---883--/47:5:)//////:<>7555555$57;5<<<<:$//777.955555555949999'7---(-(-(-727:::;;;7;9>=>6667:<<A8G<99::0//0009>::<<<>9554;33-3-339919=?:
@ATNG8:04080:05380
GATGGTAGTGCGTGAGAGAGAGACCCAGAAGATCAGGAACTCTAGAAGAATTCAGATTTTTAACACGAGAGTAAACGTAAAAAGAAGGTTTTACAAGACTCACGTTAACAATATTGCAGCAGTACGCACACAATCGAAGCGCAGTAAGGATGGCTAGTGTAACTAGCAAGAATACCACGATAGCAAGAAAAAGAAGTACGCTATTAACTATTAACGTACCTGTCTCTTCCGAAACGAATAGTACGTGTGACGTACGTGAGCTACCATCGAGGTTGTAAAGTCT
+
AADD@BCBCCA?:96CCCGCCCCBB49:@=@BA9:67?7;BBA@@D@CC?C@BBAABEDD2A=BCCCBBBCCBA9@?;;;;;*;A=C<BBA9AGEGLABAA@BCE@B@BC@BBC@DDAAABDDFCCCBBBBC?BB??>@CCACB??=@@CEC@BCCCCBCA?BCCCBB?AA=@DD799BCAA@A?;99899(9>:>??CCCBBBAK?ABBA?B@BCBBB?AA:::AA>A?@AA=BCCABBBBBAAAA99:CCCCAAABBCBBBA<A?;:;>;><>>AD;B???
@ATNG8:04035:05451
GATGGTAGTAGTACACTAGTCATACCAGAAGATCAGGAACTCTAGAAGAATTCAGATTTTTAACATCGAGAGTAAACGATAAAAAGAAGGTTTTTACAAGACTCACGTTTAACAATATTGCAGCAGTACGCACACAATCGAAGCGCAGTAAGGATGGCTAGTGTAACTAGCAAGAATACCACGAAAGCAAGAAAAAAGAAGTACGCTATTAACTATTAACGTACCTGTCTCTTCCGAAAACGAATGAGTACGAGAGAGCACACGTGTCTACCCATCGAGGTTTGTAAAAGTCT
+
8:4405:BB@?::<<;;;>=<554/)///)/:/955.5.5595555.55.5554///<;<)<+000////89877.7/0/////$/9)3-3333$333,38333;;333(337728887;;<=>CCCCBCBB;;;C@BBBB>@@BA??>?8>;@@@<@BAA@CCD@BBBBBB@BD@@@?499999+9==9?@BABB)?A=A789BC?>;<@<@AAA=B===BBC@CDBAA;:4:9;:;;.;@@?AAABA@998@@??>>>@@BBBA@>>889)787;75-55(55666(2977
@ATNG8:04043:05449
GATGGTAGCTCTGCTCTGACTCTCGTACTCATTCGTTTCGGAAGAGACAGGTACGTTAATAGTTAATAGCGTACTTCTTTTTCTTGCTTTCTGTGGTTATTCTTGCTAGTTACACTAGCCATCCTTACTGCGCTTCGATTGTGTGCGTACTGCTGCAATATTGTTAACGTGAGTCTTGTAAAACCTTCTTTTTACGTTTACTCTCGTGTTAAAAATCTGAATTCTTCTAGAGTTCCTGATCTTCTGGTGTCGTCTATCATGTACTACCATCGAGGTTGTAAAGTCT
+
45::5:;<>>>?@<A@@;<;>;;665<55599344490997=0565=<<<:>>=;;7;:>===8>7;;;><<<@?9;;;;;*9<8<>9<30...-(-(-838;:<<<==@<<<<??>6666@C:C@@>CBAA@C@CCCC:;;A<;;BBCBBBBBBDE@B;;7;D<@<@BCBBCC;;7:AA>@4A:@=@BFFE3BB;;;0;?A;;;AAA@=ABBB0BBBAA=A@<<7;BABB;;6;<@>AB::6:;;;@@@ABB;;;CCBBB;;;BCC@BBBCCC9;7;BBB=CBBB
@ATNG8:04072:05433
GATGGTAGTACATGATAGACGACACCAGAAGATCAGGAACTCTAGAAGAATTCAGATTTTTAACTCGAGAGTAAACGTAAAAAGAAGGTTTTACAAGACTCACGTTAACAATATTGCAGCAGTACGCACACAATCGAAGCGCAGTAAGGATGGCTAGTGTAACTAGCAAGAATACCACGAAAGCAAGAAAAAGAAGTACGCTATTAACTATTAACGTACCTGTCTCTTCCGAAACGAATTAGTACAGAGAGTACGATATGTCTACCATCGAGGTTGTAAAGTCT
+
::<93:<<@==;965<<<940;;//)/7727;;9991615<<<@>?>>@;@;=<945555$55:ABCCCCCBBB;BA;;;;;*;A>B?DCC;CCCAFAAAECCBB<A=AB=BCC@CCCCCBABDCCCCCCCCAECCC?@ACCCCBB>B>BBA?ACCCCCCC@CCCCCC=?@?BBB<??@@@:AAB?BBBBB3CD?CA@ACCAAA995:BAA<@:@9;;@?BBABBCC@C@BDD>CBB?B@CBBCCBBBBBBBBCCBAAABAABBB@CC???C@E>BAAC=BAAA
@ATNG8:04080:05450
GATGGTAGTACATGATAGACGACACCAGAAGATCAGGAACTCTAGAAGAATTCAGATTTTTAACACGAGAGTAAACGTAAAAAGAAGGTTTTACAAGACTCATGTTAACAATATTGCAGCAGTACGCACACAATCGAAGCGCAGTAAGGATGGCTAGTGTAACTAGCAAGAATACCACGAAAGCAAGAAAAAGAAGTACGCTATTAACTATTAACGTACCTGTCTCTTCCGAAACGAATGAGTACAGAGAGTACGATATGTCTACCATCGCAATTGCCTAGTCT
+
:::>9=BBBBBBC:;9?:>=;:;BA?ABC@BBCCCBAFBFDBBA::6;A>@?B@@@@DDD1A?@BBBFECICCC=AA?@A@A2AC?C?BBB;BCC@CCBBBBBBA>B>AC?BBB>AABBBDAABBBCCBBCC?BAA@>B9;;BCDD@D@C;<;;DBBBCCD@CECC@@>@C?CDD=??988-9>><>@@AA.@A>:9:ABBCCC<?=?ACD<?<?CBCCAGCBBBCC@C?CCC=CCC?BBBCAA@BBBBBBABBAAAABBBBBBC?BAAAAB@D?AA?BC@<<;
@ATNG8:04057:05503
GATGGTAGCACACGAGATCTCATCGTACTCATTCGTTTCGGAAGAGACAGGTACGTTAATAGTTAATAGCGTACTTCTTTTTCTTGCTTTCGTGGTATTCTTGCTAGTTACACTAGCCATCCTTACTGCGCTTCGATTGTGTGCGTACTGCTGCAATATTGTTAACGTGAGTCTTGTAAAACCTTCTTTTTACGTTTACTCTCGTGTTAAAAATCTGAATTCTTCTAGAGTTCCTGATCTTCTGGATACACTCATGTGCACCTACCATCGAGGTTGTAAAGTCT
+
99<=9B=BBDCLECBAB@CCCBBCBCBBBECD@CCDF>CCAC?CBCBBCCACCDCC?CACBBB@B@BCDBBBBBB@BDCCC3BB<??CD>BCCC?A?=9>?<??ABAA999CACBBC@BBB>A=@B=@AA;;6;>?>6;;C?;;;@@;;:@====:888;@A6;8;@@@DCAAA==>=?=/<3;5::DDD.==A@B:;::686===<4;;;;+9=>>>;><AC:==>>>??;?=CC@??D6;;B=>>>;;;==>>>??<==-//;9===;>>>D6;77:.6667
@ATNG8:04060:05476
GATGGTAGCTATACGTATATCTATGTACTCATTCGTTTCGGAAGAGACAGGTACGTAATAGTTAATAGCGTACTTCTTTTTCTTGCTTTCGTGGTATTCTTGCTAGTTACACTAGCCATCCTTACTGCGCTTCGATTGTGTGCGTACTGCTGCAATATTGTTAACGTGAGTCTTGTAAAACCTTCTTTTTACGTTTACTCTCGTGTTTAAAAATCTGAATTCTTCTAGAGTTCCTGATCTTCTGGACAGAGTGTGCAGATACTACCATCGAGGTTGTAAAGTCT
+
448<59:>@956><<<=<;;>>=6665555//)////)//)/)/<;=@=;<=@>00/277994848<<?A::9;533333$3717788.7;<<393:67838<;77927::?CCBC?CBB?B?@77858;=8=A@?:888;;;>>>>?==>==@;;;;;>>5;6;==???>>>:?9888,87<789898(68876)557779>><>=0:9:7+7=???;?;;;5;????@C<@<@@@@@A;>::7;>>>>>888@===?888>>><A;;;>@5;67::@2:///
@ATNG8:04034:05520
GATGGTAGCGAGCGAGTGTGTATACCAGAAGATCAGGAACTCTAGAAGAATTCAGATTTTTAACACAAGAGTAAACGTAAAAAGAAGGTTTTACAAGACTCACGTTAACAATATTGCAGCAGTACGCACACAATCGAAGCGCAGTAAGGATGGCTAGTGTAACTAGCAAGAATACCACGAAAGCAAGAAAAAAGAAGTACTCTATTAACTATTAACGTACCTGTCTCTTCCGAAACGAATGAGTACGATGAGAGAGCTCTCTCTACCATCGGAGGTTGTAAAGTCT
+
//9;7;;;9;;656===>??;;;;;8<<=9<A=::;)0+/7:99:=;9929<?=;=@DDF1@?<C@FACCCCC?<;;=<<<=+==9>8@@?4?<;7;ABBAA>88348;;8ABC>897<?@AAA?ABBBBCCADBBB@BBA????@=@>@<;5:@@@@BCC?BBBBBA?BB999=6<<===5:33,337777$77/378;?;:::8=8<=>A=A<??A;;5;>=888>;>:>>A:<>><>@@AB@@@@?::;;>>??>;;;AA:::+////)/8373577>18889
@ATNG8:04044:05569
GATGGTAGTGTCATATGAGAGTGTGTACTCATTCGTTTCGGAAGAGACAGGTACGTTAATAGTTAATAGCGTACTTCTTTTTCTTGCTTTCGTGGTATTCTTGCTAGTTACACTAGCCATCCTTACTGCGCTTCGATTGTGTGCGTACTGCTGCAATATTGTTAACGTGAGTCTTGTAAAACCTTCTTTTTACGTTTACTCTCGTGTTAAAAATCTGAATTCTTCTAGAGTTCCTGATCTTCTGGTCTACTACACTGTACTCTACCATCGAGGTTGTAAAGTCT
+
///939;A@BBA=<<<DCCCBBBBBA@=@@9:.9=A?<<>;A<@@AA@;?6;<<<<:B9==@?7B?@@@BCCB@B;99999$4;7<9??::==?<@;;59@=?AADFD@CECCCIGC@CAA<A?BBCC;;;B?BABA?BBBBBAA;;=DCDEB@@=AA@=@B?BADBC<<<EBB?BBBBB:A>@;;;;;;*;CABC>CCECCCCCDI?CACA0ABCBB9;9<DACDGCCBB=A=AA@CBC<@@C>ABBCDCCCECBBBBBBCDBB@BCCCCB?CAEBAA<ABAA
@ATNG8:04055:05539
GATGGTAGCTCTGCTCTGACTCTCGACTCATTCGTTTCGGAAGAGACAGGTACGTTAATAGTTAATAGCGTACTTCTTTTTCTTGCTTTCGTGGTATTCTTGCTAGTTACACTAGCCATCCTTACTGCGCTTCGATTGTGTGCGTACTGCTGCAATATTGTTAACGTGAGTCTTGTAAAACCTTCTTTTTACGTTTACTCTCGTGTTAAAAATCTGAATTCTTCTAGAGTTCCTGATCTTCTGGTGTCTGATCTGTATCACTACCATCGAGGTTGTAAAGTCT
+
--683--/:<=@A?CBBBBCCBCCCBCCA;;5;<;@=AB@E@BBCCDDDACCCBB@BACCCCAGACCJB@AC@@;@BBDB5BC@C@@@:@A@A=ACCICB?BBBCBGFCBBDDCCC@B@@<@=ACCCABAC@BBBD;;:DCCBBBBCBBBBBBA@B;;8<A>@=@@A@@CECC@BBBBA3@9A;AABBB,AB;;;0;AABBBCBBB>BBBB0ABB@@=@>;;5;CC;;;C@B@CCBBBD=@@B?BBCCCBCB;;;;;AADBBBB>AABABC@B@CDCC>CCCC
@ATNG8:04063:05548
GATGGTAGGACGAGCGTCTGAGAGGTACTCATCGTTTCGGAAGAGACAGGTACGTTTAATAGTTAATAGCGTAACTTCTTTTTCTTGCTTTCGTTGTATTCTTGCTAGTTACACTAGCCATCCTTACTGCGCTTCGATTGTGTGCGTACTGCTGCAATATTGTTAACGTGAGTCTTGTAAAACCTTCTTTTTACGTTTACTCTCGTGTTAAAAATCTGAATTCTTCTAGAGTTCCTGATCTTCTGGCGCTCTGTCACGTCTGCTACCATCGAGGTTTAAAGTCT
+
//;?6=<C<;66=<@<A;;9@A@=8<<<=>BBBBBE>DE@B?@A@CCBC?BAB<;;,;4995:7@=B<;;A00)-505<9::,-.)/779/<<<7;;<A266269999B<AACCCCCE8::A6;4;BBBBBBC@CCCC?CCCBBBFCCCBBCBB;;:;CC?@@=A>AA@@@@?>97<5555*56;759999(95;@@8A?>?B<?9994====(=995626:BC89:9::9A?B?BCB@???BBC?AAACB;;:;::?==9555>B@FE>>5504<6<<6>>?>
@ATNG8:04069:05557
GATGGTAGCACGAGTCACTCATATCCAGAAGATCAGGAACTCTAGAAGAATTCAGATTTTTAACACGAGAGTAAACGTAAAAAGAAGGTTTTACAAGACTCACGTTAACAATATTGCAGCAGTACGCACACAATCGAAGCGCAGTAAGGATGGCTAGTGTAACTAGCAAGAATACCACGAAAAGCAAGAAAAAAGAAGTACGCTATTAACTATTAACGTACCTGTCTCTTCCGAAACGAATGAGTACTGAGAGTACGATATGTCTACCATCGAGGTTGTAAAGTCT
+
///:)//989455:;;;;?>;;<;?9B@@899@@@=49./>@00/:4997?;?@?@<AAA0@59:>?@BCC@@@8>8;5=;;*:>594;;?0?BC?BCI=;;BDD@C@DB?BAB:<;CBCAABBCBABBCBB@DCBB?CBECCC??<@=A;;7;BBADCCD@CCBABCD@?;?A>8=<7777(777/788888%8>8?@<@BBA>>;><==AA7;8;AECC@CB@@@BB@C?BBD>BB<6::?;@BABB=<::=;888===8>>B7757B??<<480228;3;888
@ATNG8:04070:05523
ATGGTAGCACGACACGACGATGTGTACTCATTCGTTTCGGAAGAGACAGGTACGTTAATAGTTAATAGCGTACTTCTTTTTCTTGCTTTCGTTGGTATTCTTGCTAGTTACACTAGCCATCCTTACTGCGCTTCGATTGTGTGCGTACTGCTGCTATATTGTTAACGTGAGTCTTGTAAAACCTTCTTTTTACGTTCACTCTCGTGTTAAAAATCTGAATTCTTCTAGAGTTCCTGATCTTCTGGTATGACTAGTGTACTACTACCATCGAGGTTGTAAAGTCT
+
66>:>>CCCBB>=;>>=;556::>>ABBCCC@CAAB>AD<A?;6666>=:?===C@C@CCBB?D?A@BBBAA:?49;;;;+;@6B:::)949.43;8;49=9=@A@@B<?>?@CB??=>CD@C@BB=A====:>>?@;>>>@@@B===AAAA@@@@>>><@C<C=>889>=BBB;>>>></</705:<<</>??A>A@888A@?>>><@@A@.>>A@@<@=@@<@A@@@CB;@;@BBA@?:=;=79999<<9;@?<=>@@A?<<=5::??AA<@;??AC:A>;;
@ATNG8:04082:05520
GATGGTAGCACACGAGATCTCATCGTACTCATTCGTTTCGGAAGAGACAGGTACGTTAATAGTTAATAGCGTACTTCTTTTTCTTGCTTTCGTGGTATTCTTGCTAGTTACACTAGCCATCCTTACTGCGCTTCGATTGTGTGCGTACTGCTGCAATATTGTTAACGTGAGTCTTGTAAAACCTTTCTTTTTACGTTTAACTCTTCGTGTTTAAAAATCTGAATTCTTACTAGAGTTCCTGATCTTCTGGCGCTCTGTCACGTCTGCTACCATCGAGGTTGTAAAGTCT
+
///9398<>?;;=>CC@@ABB966=<:;:A@@=ACCC=CB6:.555::5515;;9=8@095:<6;5:::8884446:>?B?133-3333(3:88.43959:7:@>;994837789::7<==8B?B>:99788;C;:;<::9;;?=;;;>?>===?<===:88188;;;;;@@@A8;;@?>/=188)8>===/??<<<071////)/<<7;;36;:;+:///:7<78838>>>A???<A<??AAAA=888<===@?>>>=>=???AAA???<>>>>;;6;=???A4<77/
@ATNG8:04035:05575
GATGGTAGCTATACGTATATCTATGTACTCATTCGTTTCGGAAGAGACAGGTACGTTAATAGTTAATAGCGTACTTCTTTTTCTTGCTTTCGTGGTATTCTTGCTAGTTACACTAGCCATCCTTACTGCGCTTCGATTGTGTGCGTACTGCTGCAATATTGTTAACGTGAGTCTTGTAAAACCTTCTTTTTACGTTTACTCTCGTGTTAAAAATCTGAATTCTTCTAGAGTTCCTGATCTTCTGGACAGAGTGTGCAGATACTACCATCGAGGTTGTAAAGTCT
+
ACCC@DCCAB=CLAB@BBBBDGCBBB;9:B:;7;CDJ?FCAEBAABCDA@?ACECB=A?CCCB?B<@@ABBBCBB?AAAAA3AB?BCCC=AB@?8::@=AB?BABA994:AAACCBB?BCC?C?B@@?:;;;5:BBB=BAAAAA@;<;@@>:::=8888=BB<>:?BADAAAAA;>>>></<485:>FFC/>@>@@368B@@@AB8818>==/?>>>D=C<@@;@@@@@@A=@<@ABC;:7:>><@A@@@@@@@A@@<=<@BC@@:??@@@C=A=888A:A;<;
@ATNG8:04035:05611
GATGGTAGCTCTGCTCTGACTCTCGTACTCATTCGTTTCGGAAGAGACAGGTACGTTAATAGTTAATAGCGTACTTCTTTTTCTTGCTTTCGTGGTATTCTTGCTAGTTACACTAGCCATCCTTACTGCGCTTCGATTGTGTGCGTACTGCTGCAATATTGTTAACGTGAGTCTTGTAAAACCTTCTTTTTACGTTTACTCTCGTGTTAAAATCTGAATTCTTCTAGAGTTCCTGATCTTCTGGGCTGCGCTGATATGCGCTACCATCGAGGTTGTAAAGTCT
+
444439<<====<<;;;==<66599555/7//)/;;;5<>7;7::;666>9><;55.5.5;=>;@@>>>CCA@@D==@@@@1;D@DC?C8??A<:=<<559255544>9====@?==:==>:>7;;<<<666:===D<AA??@959;:>@<???@2944.4:5:8<>?;<7<00,/>@DD8@>A>@ABBB199;;?4C696;=<955.559&5<>?@:?;@@9;;==9992929944;=7<<>=4<>9955555566<>>666><=:86,,(,(,,,6/6668
@ATNG8:04039:05583
GATGGTAGCTATACGTATATCTATGTACTCATTCGTTTCGGAAGAGACAGGTACGTTAATAGTTAATAGCGTACTTCTTTTTCTTGCTTTCGTGGTATTCTTGCTAGTTACACTAGCCATCCTTACTGCGCTTCGATTGTGTGCGTACTGCTGCAATATTGTTAACGTGAGTCTTGTAAAACCTTCTTTTTACGTTTACTCTCGTGTTAAAAATCTGAATTCTTCTAGAGTTCCTGATCTTCTGGGTCTCTCTCTCACGCACTACCATCGAGGTTGTAAAGTCT
+
44493:;CCC=@;966?>CBCAA;66<@BB;;2;BBA>BEAC@;;;ABCC?ABA<@8@8@<;;;?7<AAABA@?@=@@@@@.@@>ABBB;A@@=698>;=?;??A?CC>@>BBBD??<>BE@C@C@@?;:8818>?@588C@@????>@@A=:771///7<<+/-8>>>===??5::@>>-;5:5:=AAA/@>=<<165==?>@@@@;>>>=+:;;;::@<A@<??BA@@@=@=A???BD<AAAA9@@@@>>>>>@@@AA?:;;B:===??A;>;>@=@29963
@ATNG8:04047:05589
GATGGTAGCGCGACGAGCGTAGACCCAGAAGATCAGGAACTCTAGAAGAATTCAGATTTTTAACATCGAGAGTAAACGTAAAAAGAAGGTTTTACAAGACTCACGTTAACAATATTGCAGCAGTACGCACACAATCGAAGCGCAGTAAGGATGGCTAGTGTAACTAGCAAGAATACCACGAAAGCAAGAAAAAAGAAGTACGCTATTAACTATTAACGTACCTGTCTCTTCCGAAACGAATGAGTACTATGTAGAGCTCTATACTACCATCGAGGTTGTAAAGTCCT
+
?>@B>A?@4:499;555;;9999;;39<>266>?664/7;:///7967748-//---888'818---6//43;=;17733333$33,3,333&38838:333:8//(/(/8467528888>==?@CCFCAACB@BCBB>@@BAAB::6;=@@@=@BBBB;;:=AACBBB@BA=<@;7;;===6;8<8777899%0>;>0/0::=>=1615<@@:@=@@CBB?;;9BBCC>@><@A9?8858>==BB<<<@;=;97338;;;<998772555:22,2322.7.;00)/
@ATNG8:04053:05601
GATGGTAGCGCACACATAGATACATACTCATTCGTTTCGGAAGAGACAGGTACGTTAATAGTTAATAGCGTACTTCTTTTTCTTGCTTTCGTGGTATTCTTGCTAGTTACACTAGCCATCCTTACTGCGCTTCGATTGTGTGCGTACTGCTGCAATATTGTTAACGTGAGTCTTGTAAAACCTTCTTTTTACGTTTACTCTCGTGTTAAAAATCTGAATTCTTCTAGAGTTCCTGATCTTCTGGGATGTGTGCGCAGTGCCTACCATCGAGGTTGTAAAGTCT
+
--88398=9CCCCDDCCCCCICBCCCCCD;<6;AB>>BD@D@CCCCCBEAGBCCCAC@BBAB?B?BBBAAAA@A=@BBBB3BC=@?BB<B>==9=<>9>C?BBCBCC@GEEEBBBI@CCC@B@BCCCCC;:::CBB@CCCBBCCCCBCCBBBAA<ABB?BB?B?BBBBACCCC@BBCFF;B@B:;;BBB0BC@@@;ABBBBBBA@A=AAAA0ABBBCAC@CCADCDCBCB@C@CBDBBE@FCAB<A000ABABCB@AA@B?BBB?@@@BAA?A>@@DF>BB@@
@ATNG8:04056:05603
GATGGTAGCTATACGTATATCTATGTACTCATTCGTTTCGGAAGAGACAGGTACGTTAATAGTTAATAGCGTACTTCTTTTTCTTGCTTTCGTGGTATTCTTGCTAGTTACACTAGCCATCCTTACTGCGCTTCGATTGTGTGCGTACTGCTGCAATATTGTTAACGTGAGTCTTGTAAAACCTTCTTTTTACGTTTACTCTCGTGTTAAAAATCTGAATTCTTCTAGAGTTCCTGATCTTCTGGATAGCGACGCGATATACTACCATCGAGGTTGTAAAGTCT
+
;;CD@CBCCCCCCBBCCCCCCCCCCCAAABCB>B;::6;C>B>AAACEDF@CCCDC?B?BEBB@B@AA@@?B?;?8BBDDD1??=BBCB=BC@?=?BB=AA@BBBBBB>AABBBBBB?BAB?B?BC>B=??@9<<AA<><A???AAAAA>>>@>><>AA;>=9><@@>=>>@AA<@AAAA6A8:7;?BBB/@@>>>9>C===@@>:;8<CAB/@::;B=B=@@<@A?????=A<???A>>7=;=<@@A>>>>>??>>>@@?@?@@<AA@@<<6;6=:::0;:::
@ATNG8:04060:05609
GATGGTAGGTGCACATGAGTGTATCCAGAAGATCAGGAACTCTAGAAGAATTCAGATTTTTAACACGAGAGTAAACGTAAAAAGAAGGTTTACAAGACTCACGTTAACAATATTGCAGCAGTACGCACACAATCGAAGCGCAGTAAGGATGGCTAGTGTAACTAGCAAGAATACCACGAAAGCAAGAAAAAAGAAGTACGCTATTAACTATTAACGTACCTGTCTCTTCCGAAACGAATGAGTACCTCTCAGACGCTCGTCCTACCATCGAGGTTGTAAAGTCT
+
//;;7=6525;<::;;<>@BBBB>;5;::4:::::;04.54445==8=@7;7;=;;;@@?+=:==??@?A=E<A*////777'7727)55)5::5<<<<>@=:;59:9908>:8======;;;@665<<<:5::55.4;<9:;=<8=9;;><>@@B@??C@B>><<?98948=?;?@@CC9><=9999999$9988=444=BB<>=9888919387999.5@B??=>8=*//:(//968<::::=8::::<;?=:7738:>6@;;2777372+2.5669/9696
@ATNG8:04066:05578
GATGGTAGCTATACGTATATCTATGTACTCATTCGTTTCGGAAGAGACAGGTACGTTAATAGTTAATAGCGTACTTCTTTTTCTTGCTTTCGTGTATTCTTGCTAGTTACACTAGCCATCCTTACTGCGCTTCGATTGTGTGCGTACTGCTGCAATATTGTTAACGTGAGTCTTGTAAAACCTTCTTTTTACGTTTACTCTCGTGTTAAAAAATCTGAATTCTTCTAGAGTTCCTGATCTTCTGGTCTACTACACTGTACTCTACCATCGAGGTTGTAAAGTCT
+
@@BB?BBBBCCBBBCCCCCCCCCCCCCCCCBC@BDDE>CB?C?DBBBCA@>@BECB?A@CCCD?C?BBCCCCC@?;99:99'9;1;ACD>E::;BBB?BB9::ACBB?ABBBDB??<@CE@B>@>>B=<=><>BBA:??A??A?@AACAA9;;@;;;;;??:<8=>>@@??@@=?>>>>5>;@;=====.=BBBB:A>>=>>?===088788%89:;?<@<@A=BBAA?>><>=AA@@@B;>>?;?AAB=>>@@::;AAAAA???<@>>>==:><AAAA8@@@?
@ATNG8:04073:05603
GATGGTAGCGCATATCAGCGCAGCCCAGAAGATCAGGAACTCTAGAAGAATTCAGATTTTTAACACGAGAGTAAACGTAAAAAGAAGGTTTTACAAGACTCACGTTAACAATATTGCAGCAGTACGCACACAATCGAAGCGCAGTAAGGATGGCTAGTGTAACTAGCAAGAATACCACGAAAGCAAGAAAAAGAAGTACGCTATTAACTATTAACGTACCTGTCTCTTCCGAAACGAATGAGTACCTCTCAGACGCTCGTCCTATCGAGGTTGTAAATTCT
+
ADAA;A5555>>@@AEEDDCABBCD>CDD@ABBCAA?A?BDCCBCCADC@C@CBCCBBBC5CABBBBBCCCCBB<A@@@CCC5BC@B5;;;6;BC@CCBBCBDDC@C@BB@BBB@BBBBCCCCCBBAAACCE@DBBB?B@@@@??A=A=B;;9<CCBBBCE@BBCBAA=?A=CBB<>>9993:@@<=????.?A?BBAABBCBB?B?BAAA@B@CBCBB=@@AB@CC@C?BBB>BBBAAAABC??=?CDBBAAABCCCAAA>BBBBBAA>A3:9@A;>;>>
@ATNG8:04074:05585
ATGGTAGGAGACACGTCGACACGTACTCATTCGTTTCGGAAGAGACAGGTACGTTAATAGTTAATAGCGTACTTCTTTTTCTTGCTTTCGTGGTATTCTTGCTAGTTACACTAGCCATCCTTACTGCGCTTCGATTGTGTGCGTACTGCTGCAATATTGTTAACGTGAGTCTTGTAAAAACCTTCTTTTTACGTTTACTCTCGTGTTAAAAATCTGAATTCTTCTAGAGTTCCTGATCTTCTGGGTCTACGCTCGTCGCGCTACCATCGAGGTTGTATAGTCT
+
5>>;?>C@CBBBBB;;;AABA@@@@@ABBB?BGCG>AA?A@A?@BBBB@BCBBB@C>B@BB@D?AAAAABBBC?@@@@@2@A?ABBB:ABAB>ACC?AA>A@@C8859DB???BA?BAA=A??>>>>:9:5:<<<<=>>BB>>>?ABBB@>>>;8988=>:?=@@@@@@@@A:>98888(89>:=====.=???B8>>??A==<994:?>>/?::;A:=9=@;>>A@>>?<@<@AAA@@<@AA?9AAA>=>>=<@@<=>>;;;E<@@??@A<A;??A??@?=:
@ATNG8:04081:05589
GATGGTAGTCTCAGATAGTCTATAGTACTCATTCGTTGGAAGAGACAGGTACGTTAATAGTTTAATAGCGTACTTCTTTTTTCTTGCTTTTCGTGGTATTCTTGCTAGTTTACACTAGCCATCCTTACTGCGCTTCGATTGTGTGCGTACTGCTGCAATATTGTTAACGTGAGTCTTGTAAAACCTTCTTTTTTACGTTTTACTCTCGTGTTAAAAATCTGAATTCTTCTAGAGTTCCTGATCTTCTGGACAGAGTGTGCAGATACTACCATCGAGGTTGTAAAGTCT
+
//89+//@CBB=BBDEFC;99BA?ADBAA=90)///)/7<7==@BBCB?BBBBB@C?DB;;:6;@BBDB<AA==899:;;;%;;544999&4:996;=?:?@969>>;<<,:BCCDCCC@CCB8;8<CAACC;;7;AAA=BCBBCCCCCBBBBBBBB@BBB@BB>A>@BBBBCB@A=@AAAA9B?B?BBCGCC*BBBBBB9BCCCBDAA;;5;AAA,BBABB5;5;;8;CDCBCB@C@CBBA;;7;AB@BBBCCHBBCCBBBBBBBBBC@BAA@BB@C?A???9??==
@ATNG8:04083:05609
GATGGTAGCTATACGTATATCTATGTACTCATTCGTTTCGGAAGAGACAGGTACGTTAATAGTTAATAGCGTACTTCTTTTTCTTGCTTTCGTGGTATTCTTGCTAGTTACACTAGCCATCCTTACTGCGCTTCGATTGTGTGCGTACTGCTGCAATATTGTTAACGTGAGTCTTGTAAAACCTTCTTTTTACGCTTACTCTCGTGTTAAAAATCTGAATTCTTCTAGAGTTCCTGATCTTCTGGATAGCGACGCGATATACTACCATCGAGGTTGTAAAGTCT
+
99>B?BBBCBBBBCBCCCGDCGHFCCBBBBBB>BHCC>CC@C@CDCCCCC@DCCCB@C@BBBB@D@CBDBBBBBB???@??1?D?BBCC?BBBA?ABB>BB@BBBBBC?BBBCBBBB>BBA>B>C>>B>@@@<@@@A;??A@@@>==?AAA?AAA>:;;;?>8<9=@@AAA>>>;;;;>>2?<A<;;;;;+:;67:5:///===@@D=ADAD/>?>AA=A<@@<A@???@A=D;??AAAA:==><AAAAAA>??=@ABAAA88:<9<:::::5:;@>>>9>AAA
@ATNG8:04037:05636
GATGGTAGTGATACAGATCAGACACCAGAAGATCAGGAACTCTAGAAGAATTCAAGATTTTTAACACGAGAGTAAACGTAAAAAGAAGGTTTTACAAGACTCACGTTAACAATATTGCAGCAGTACGCACACAATCGAAGCGCATTAAGGATGGCTAGTGTAATTAGCAAGAATACCACGAAAGCAAGAAAAAGAAGTACGCTATTAACTATTAACGTACCTGTCTCTTCCGAAACGAATGAGTACTATGTAGAGCTCTATACTACCATCGAGGTTGTAAAGTCT
+
44<<055:>>:@::;=<666?<<>@7;;>6555554.46;;<555<7;96::00*0::667)747?==<<<9899,9=:;;<;'44.439990>@B?ECCC;;:BA?B>BB?BBC@BBCBBBAABDEGCECDC>A@CC@BBA@?@<@=A?BAA>AECCAABB>A?BBBB?BB?ABA>@@@@@5::A??@@@A.@@???@@BBAAB8;7;BAA=@;@ABBB@CAA???A<@<89:39CC>;9:69>>@???BBBBBBC;;;ICCCDD@BBBB@@=@7:;BC<BBCB
@ATNG8:04043:05645
GATGGTAGCACGACGAGATCTCATCGTACTCATTCGTTTCGGAAGAGACAGGTACGTTAATAGTTAATAGCGTACTTCTTTTCCTTGCTTTCGTGGTATTCTTGCTAGTTACACTAGCCATCCTTACTGCGCTTCGATTGTGTGCGTACTGCTGCAATATTGTTAACGTGAGTCTTGTAAAACCTTCTTTTTACGTTTACTCTCGTGTTAAAAATCTTGAATTCTTCTAGAGTTCCTGATCTTCTGGATACACTCATGTGCACCTACCATGAGGTTGTAAATCT
+
@@AB@A<<=8///:<<<CCECCBBBB?;;;BAB>BBCC<DB8:8;BCCBA@?ACABB@C@CBBD?B?BA@@@AABB@CCBB58045977818;<B?BAB=??;???@?B>BBBBBBBB?BBB>A=@C888>::;@AAA:<=@@@A>===;;;==<;17//)/86;5589;9999828>>@A2<9<5<>=>>/<<:::)85:::::96915565'5//(/:373=@;BB>>;;;>D;@?DB>>7;;>;?@A??;;;=>====AA:=;;5:;68706*--6;*--9
@ATNG8:04052:05631
GATGGTAGCTCTGCTCTGACTCTCGTACTCATTCGTTTCGGAAGAGACAGTTCCGTTAATAGTTAATAGCGTACTTCTTTTTCTTGCTTTCGTGGTATTCTTGCTAGTTACACTAGCCATCCTTACTGCGCTTCGATTGTGTGCGTACTGCTGCAATATTGTTAACGTGAGTCTTGTAAAACCTTCTTTTTACGTTTACTCTCGTGTTAAAAATCTGAATTCTTCTAGAGTTCCTGATCTTCTGGTGTCGTCTATCATGTACTACCATCGAGGTTGTAAAGTCT
+
::@DAEDCB@;;;:CCBBBBBB966<=<>C;;6;BDA=BD@C@BBDECCBB@B?DC?A?@DDC@D?CBBBC;;;B?BIGCC1:=AEEGG?ECCCACHJ@BB:;;BBCGABBCDDCCB?BDDDD@CCCCBBCB@CCCC>A@DAABCCDDDCCCCAB?BBB@BB?B>A@A;;;AAKECCBDD;EAF?CCJJJ5BBAAA;AAAABCCAAA@CIMI5CBCCC@CABC@CCBBBBB@D@CCCBBA?BCCACCCDEDA@@AA;;;BCECCDGAAADDC6;6;A@@=BBCB
@ATNG8:04054:05625
GATGGTAGGCGAGAGTGAGACGCAGTACTCATTCGTTTCGGAAGAGACAGGTACGTTAATAGTTAATAGCGTACTTCTTTTTCTTGCTTTCGTGGTATTCTTGCTAGTTACACTAGCCATCCTTACTGCGCTACGATTGTGTGCGTACTGCTGCAATATTGTTAACGTGAGTCTTGTAAAACCTTCTTTTTACGTTTACTCTCGTGTTAAAAATCTGAATTCTTCTAGAGTTCCTGATCTTCTGGCGCTCTGTCACGTCTGCTACCATCGAGGTTGTAAAGGTCT
+
9:?A<@?@<BBCCCDBBBCCBBCBDBBBCAAA=B:::8;I@D@BCCBBBB@CDBBC@BABBBB?B@CCBBBC@?@<::999)9??ABBD>CCBB?BBB?BA?BBBABB>BBBBBBBB?ABA=B<@@;<;=<<??787<@@BA??====>=====>5888<==9><>>>KEE@=>:=@@@@6@<A7::??>/=><;<1;;;;>>>;;;4;;::*:===>;?;>@<AAAAA@@;@<>>===?6::A8<====A@@@A@=====??>><>@;;<B;@;>DCD:B=>>;
@ATNG8:04057:05632
GATGGTAGCACGAGTCACTCATATCCAGAAGATCAGGAACTCTAGAAGAATTCAGATTTTTAACACGAGAGTAAACGTAAAAAGAAGGTTTTACAAGACTCACGTTAACAATATTGCAGCAGTACGCACACAATCGAAGCGCAGTAAGGATGGCTAGTGTAACTAGCAAGAATACCACGAAAGCAAGAAAAAGAAGTACGCTATTAACTATTAACGTACCTGTCTCTTCCGAAACGAATGAGTACGTGTGCGACGTGTCTCCTACCATCGAGGTTGTAAAGTCT
+
//::6:9@AB@A<?CDDDCCBABCG;CBC@BBCC;;=;AICC;;;F@CC@C@;;;;;;;<*9=ADCCDCCBBCC>B?@ACCC5@A?@@GJG;CCCDBCBBCCCBB?B@CC?BCF?BABBBCEIBBBCCBCCC?CCCC?AABABABB=B?ABB@BCCCCDBB>ABBBCC?BB?AAA>AA@@@;BAA>ACDDC/CD?C999CCA@>:>:>>AD<?<@ACBB?AAAAACC?B?CCC>CBB?BBCCBBB??@BBBBBB???FC??;?BB=BA=>=A:=8=??>8??;;
@ATNG8:04058:05640
GATGTAGCGCATATCAGCGCAGCCCAGATGATCAGGAACTCTAGAAGAATTCAGATTTTTAACACGAGAGTAAACGTAAAAAGAAGGTTTTACAAGACTCACGTTAACAATATTGCAGCAGTACGCACACAATCGAAGCGCAGTAAGGATGGCTAGTGTAACTAGCAAGAATACCACGAAAGCAAGAAAAAGAAGTACGCTATTAACTATTAACGTACCTGTCTCTTCCGAAACGAATGAGTACAGAGAGTACGATATGTCTACCATCGAGGTTGTAAAGTCT
+
BBBBBBCCCCBBBDCAAACCDCCC=BBCCDCCC??<?@CCCCCBB?BC?C@BEC@@>>>0>?CCCBDDDCCCC=AA:::::*:B<B=BBB:BBB@BCCBBBCCC@C?BC?CBB?BBBBBBBCCCDCBDCDB>BB>@8<<00/9//)58B9:79B@@ADED@BBDBBB<@A@CAA>ABBBD>B9979CCCC3DE>?@BBCCCCC?B?BBBB?B@ABCCCACCDDCCC?C?CCC>CCD?BBCBBBAAABCBBBBBBB@AABBBBBB?BBDCBB@C::9CE>B??@
@ATNG8:04062:05666
GATGGTAGACACGTGTGCTCTCTCGTACTCATTCGTTTCGGAAGAGACAGGTACGTTAATAGTTAATAGCGTACTTCTTTTTCTTGCTTTCGTGGTATTCTTGCTAGTTACACTAGCCATCCTTACTGCGCTTCGATTGTGTGCGTACTGCTGCAATATTGTTAACGTGAGTCTTGTAAAACCTTCTTTTTACGTTTACTCTCGTGTTAAAAATCTGAATTCTTCTAGAGTTCCTGATCTTCTGGTATGACTAGTGTACTACTACCATCGATGTTGTAAAGTCT
+
@@CD@CACCDDBBBCABACCCCCCCCCCCCBB?BCCC>CC@C@DCCBAAA@CCD@?=@?CC@@??@BBCCAA@=C@BBBBB3BB?B>>?;?BBD?AAC?CC>@?BBBB>ABCB?@?B>A@?<A:A?AAA@@@<@>>>;?<<<>>>@@@CA@@@@@=>==<??<@<@AAAAA>>><@@BBB5B=A<@@@@@/@@;;;19/////=76:6=;<9)7889>5:58847>;?@@A<A;<<;AAA8=>A;@@@AB???AB@@>>>?@;::<@@@@AA6637>>A:@@==
@ATNG8:04082:05639
GATGGTAGCATCATGCATATCTCACCAGAAGATCAGGAACTCTAGAAGAATTCAGATTTTTAACACGAGAGTAAACGTAAAAAGAAGGTTTTACAAGACTCACGTTAACAATATTGCAGCAGTACGCACACAATCGAAGCGCAGTAAGGATGGCTAGTGTAACTAGCAAGAATACCACGAAAAGCAAGAAAAAAGAAGTACGCTATTAACTATTAACGTACCTGTCTCTTCCGAAACGAATGAGTACTGCGTCTCACTCTCGCCTACCATCGAGGTTGTAAAGTCT
+
C>BB?BB<<<<@@@<<>;;<>==BC@CCCAB@AB@?7;?BBBAAAA?BB@C?DCCBB===+=@BBCBBCDBA@>8:9;;;;;';=;=4999&5594;CDEDCCCC@CAA@?@BB>@A@BCCGCCCCCCCBBB>BCBB@BCBBCBBB@D@CBB@BCBBAAAC@CCCBAA?AA=@A@:?>9999*98829AAABB)BB@BA:?C=BC@;=<89>A5;7;ABBBABBBCC@@=???=>6???;?ABBBBBDCCBBAA@@@@CBBCC@CBB?BBAABC?C?B???8?B??
@ATNG8:04083:05622
GATGGTAGCTCTGCTCTGACTCTCGTACTCATTCGTTTCGGAAGAGACAGGTACGTTAATAGTTAATAGCGTACTTCTTTTTCTTGCTTTCGTGGTATTCTTGCTAGTTACACTAGCCATCCTTACTGCGCTTCGATTGTGTGCGTACTGCTGCAATATTGTTAACGTGAGTCTTGTAAAACCTTCTTTTTACGTTTACTCTCGTGTTAAAAATCTGATTTCTTCTAGAGTTCCTGATCTTCTGGATATGAGTGACTCGTGCTACCATCGAGGTTGTAAAGTCT
+
///;7;88><=CBBBEMABBEDICC:;;EDBB?B@@@<AB?BABCCBCDD@BCCCC@C=BCCC?C?CDCCBBBDE@BAAAA1AB@CCDC>CBCC?BBIGHE=@@BCCC@CBCCBBBE@CBB?B@DCBBCBBB>BBBC?CCCBBBCDCCCCCCCBB?B@@<AA<A@BBDCBCCCC@CDCDC<C@C@CFCCC3CC;;;8;CCCGDDCCC@BBCB3BBCBBBJ?BB?BBCCCCC@D@CCCCBB>AAC?CBCCBBBBBBBCCCCCCBBB@BBBCCC<?9???@:@AAA
@ATNG8:04034:05684
GATTAGTATAGAGCTCTACATAGTACTCATTCGTTTCGGAAGAGACAGGTACGTTAATAGTTAATAGCGTACTTCTTTTTCTTGCTTTCGTGGTATTCTTGCTAGTTACACTAGCCATCCTTACTGCGCTTCGATTGTGTGCGTACTGCTGCAATATTGTTAACGTGAGTCTTGTATAACCTTCTTTTTACGTTTACTCTCGTGTTAAAAATCTGAATCTTCTAGAGTTCCTGATCTTCTGGGTGCGCTACAGTCTTTCTACCATCGAGGTTGTAAAGTCT
+
DCB?BCCCCCCCCB@BCDCBBBBGBBBCCEACBAA=BC@C?BBCCCCC@BA@AB@C?AABA=A?BAAABBBBB?CCCCC2AB@DBBB<BBBB=@@C?CC:>>ABED?AA@ABBBA7>>A8<8>AB@@>>><ABAA;???@>>?>AAAACC=>@=@>>:>@<@<@@@>>>A>>;?CAAA=A;A;AACDC/;;;>@6<66///;;==:>>>>/?@@@A<@@@=@@@>>>B=A=@@@>>>:=>BB:>>;::AAAA@@;;;7;BAB<A::9<<594:>AA:A@@@
@ATNG8:04055:05701
GATGGTAGCTCTGCTCTGACTCTCGTACTCATTCGTTTCGGAAGAGACAGGTACGTTTAATATGTTAATAGCGTAACTTCTTTTTTCTTTGCTTTCGTGGTATTTCTTGCTAGTTACACTAGCCATCCTTACTGCGCTTCGATTGTGTGCGTACTGCTGCAATATTGTTAACGTGAGTCTTGTAAAAACCTTCTTTTTACGTTTACTCTCGTGTTAAAAATCTGAATTCTTCTAGAGTTCCTGATCTTCTGGTGTCGTCTATCATGTACTACCATCGAGGTTGTAAAGTCT
+
//:<;>:?9::::@=BB;;:=955/777///727:::30/*/)/9:7755.555555)5.5555;.4.4444;45.5;5555555#5;>29;;<3;;<;8>555)59.5555:>9666?=@=>9=:;5;;AAA@AA@@9>B:;2:?@::9?>@@>>>A<@<7996:>?AD>BBB<??;8@<=99999$95>3>;>>?+;;??C5C9:9>>9955.5555$5990/)/49;599;666=1616>=;<@?AAC?A??@@BABBBBBCBBBBBBC?BBBCAA=A>A@AC=CCAC
@ATNG8:04062:05693
GATGGTAGCATCATGCATATCTCACCAGAAGATCAGGAACTCTAGAAGAATTCAGATTTTTAACACGAGAGTAAACGTAAAAAGAATGTTTTACAAGACTCACGTTAACAATATTGCAGCAGTACGCACACAATCGAAGCGCAGTAAGGATGGCTAGTGTAACTAGCAAGAATACCACGAAAGCAAGAAAAAGAAGTACGCTATTAACTATTAACGTACCTGTCTCTTCCGAAACGAATGAGTACGATGAGAGAGCTCTCTCTATCGAGGTTGTAAAGTCT
+
DBBB@BDCCBC@?@@;9;AACCGGC@BBB@DCCC;::;?BDFCBBB=AA?C<??A<;<<;$303889<==7//8(///////$/927/555&59<8596>@B==<5?;>A=@BB:BB@?A>AAABBAACCB>;=@00-0>>>?BBB@B@C?@=@AABBCFE@@A@BBB=::59?>8?>==@:????BBCCC3DC@C:99ABBBB@B?@?>?5;5;=;;;?BC@A@CG@C@BCB9@::6:AAAAAAABAAACBBBCCCCB???;?==<::4:899:A9AB@;
@ATNG8:04073:05672
GATGGTAGCACGACACGACGATGTGTACTCATTCGTTTCGGAAGAGACAGGTACGTTAATAGTTAATAGCGTACTTCTTTTTCTTGCTTTCTTGGTATTCTTGCTAGTTACACTAGCCATCCTTACTGCGCTTCGATTGTGTGCGTACTGCTGCAATATTGTTAACGTGAGTCTTTGTAAAACCTTCTTTTTACGTTTACTCTCGTGTTAAAAAATCTTGAATTCTTCTAGAGTTTCCTGATCTTCTGGTATGACTAGTGTACTACTACCATCGAGGTTGTAAAGTCT
+
44448=>CCCCC>>CCBB=666;;>5559955.599;4>?<A:>>>?>;;7;=;;:8<9;;;?@B@BBBAA@B=C>AAAAA)982<999(394;2=8@7AC>??CBBA>@:8288>B@BBC>=:=>:;;:;>9>>;;4:<:77:?;:;::==>>>7;68-2:19/5>>>><=852,2:@DC.:18056666)5538907...887>=<3:9998$575/3>4>30/)/7558555'238;=997257:9=876655<===?A8;:?>;;5:=>=88074<:::1999;
@ATNG8:04075:05718
GATGGTAGCATCATGCATATCTCACCAGAAGATCAGGAACTCTAGAAGAATTCAGATTTTTAACACGAGAGTAAACGTAAAAAGAAGGTTTTACAAGACTCACGTTAACAATATTGCAGCAGTACGCACACAATCGAAGCGCAGTAAGGATGGCTAGTGTAACTAGCAAGAATACCACGAAAGCAAGAAAAAGAAGTACGCTATTAACTATTAACGTACCTGTCTCTTCCGAAACGAATGAGTACCTCTCAGACGCTCGTCCTACCATCGAGGTTGTAAAGTCT
+
;9AC?CDDBBBCBBBCCCCCCCCCC@BBB?;;;BBA<@=@CAAA;;5:@6:5:BBBBCC=+<9;===?=?@:=>6::<<<<<+?=8=;<<:0:9949@;?@@@@A<A?BB?BBC@CCCCBBCCCDCCCCDCD@CBCC?BABA@@:97;?AAB?BBBCCCCC?BBCDCB?@A=?BA=AA<;;3;;;8;<<>?.?B?BCBBBBC?;6;8==>?5;6;>BBB>BB@@@CA<?=?AA:>>>?888A@@A=A@@??>AB???EBBC?@@@<A;::==4:49888*8::;
@ATNG8:04042:05732
GATGGAGACACGTCGCACACGTACTCATTCGTTTCGGAAGAGACAGGTACGTTAATAGTTAATAGCGTACTTCTTTTTCTTGCTTTCGTGGTATTCTTGCTAGTTACACTAGCCATCCTTACTGCGCTTCGATTGTGTGCGTACTGCTGCAATATTGTTAACGTGAGTCTTGTAAAACCTTCTTTTTACGTTTACTCTCGTGTTAAAAATCTGAATTCTTCTAGAGTTCCTGATCTTCTGGGTCTACGCTCGTCGCGCTACCATCGAGGTTGTAAAGTCT
+
CBBB@BBBCCBBBBBBGGCCBCB@@@::::CDG>DD@FBCBBBCCB@DDDDC?B?BBBC@D?BBBBBABCB?BBBBB1BB>BBBB;BDCC?BBB>AA=@AACBB?AAAAABBB>BBB>B>BB>BB@@A;AAAA;?>???AA???AAA===A=>??<AA;A;??AA@@??B<BAAAB5B;>;>AAAA/@@@AA1999677<<::8;BBB/A???E;?:==:=??@===<A:>>A@@@388BD:@??>===AAA@@>>>>>>@<AADD@@8;7:?AA9@?@?
@ATNG8:04042:05749
GATGGTAGCACACGAGATCTCATCGTACTCATTCGTTTCGGAAGAGACAGGTACGTTAATTGTTAATAGCGTACTTCTTTTTCTTGCTTTCTGTGGTATTCTTGCTAGTTACACTAGCCATCCTTACTGCGCTTCGATTGTGTGCGTACTGCTGCAATATTGTTAACGTAGTCTGTAAAACCTTCTTTTTACGTTTACTCTCGTGTTAAAAATCTGAATTCTTCTAGAGTTCCTGATCTTCTGGTATACACACTCGCTCGCTACCATCGAGGTTGTAAAGTCT
+
00<847:@@@@;:==;;56;;@@>@C???BAB=BAAD>B@<A6666:<@@=@C@@@:B6;654.48<<<><::9>7<>?>>,==8:///(/--55(--61:>5BBCBBB<?57::55515<=191:665559:<A@@@<@>>>==>;;;@??;;;>59889::5;5:ABAAAA=<=>>>2>9=988888(8<<<=4==>>>==>AA=====,=///@9@7>><BA>>>??<?>A>>>??<@@?9;:566<<>>?@@@?===>=:79---77-3,-/;=6::6<
@ATNG8:04051:05756
GATGGTAGCGCGACGAGCGTAGACCCAGAAGATCAGGAACTCTAGAAGAATTCATATTTTTAACACGAGAGTAAACGTAAAAAGAAGGTTTTACAAGACTCACGTTAACAATATTGCAGCAGTACGCACACAATCGAAGCGCAGTAAGGATGGCTAGTGTAACTAGCAAGAATACCACGAAAGCAAGAAAAAGAAGTACGCTATTAACTATTAACGTACCTGTCTCTTCCGAAACGAATGAGTACGATGAGATCTCGTGTGCTACCATCGAGGTTGTTAAGTCT
+
//9:6<;AAFCCCBBCBEDDECDCD=CCC@CDCDCB@B?BBBB@A@>AA?@?????CCCA2B@BAAADDDC;9969ABCGDD2CB@C@CBB;BCCACCCCCCCBB@C@CC@CBB?BCCCCCCCAAABBBCBD@CCBB?AAFCBBAA>BACBB?BBBBCCCC?CCCAAA?BC@>>>>>>AAA<AAA?BCCCC2CC?C@@@BCC>>7;6:;AD=B<@@A?@<@AAA@BC=?=?GD>BBB@BBBBCCBAAABBBBABBBB?9::<=@A=ACA@::7:7=@5;6?BBB
@ATNG8:04055:05744
GATGTAGCTATACGTATATCTATGTACTCATTCGTTTCGGAAGAGACAGGTACGTTAATAGTTAATAGCGTACTTCTTTTTCTTGCTTTCGTGGTATTCTTGCTAGTTACACTAGCCATCCTTACTGCGCTCGATTGTGTGCGTACTGCTGCAATATTGTTAACGTGAGTCTTGTAAAACCTTCTTTTTACGTTTACTCTCGTGTTAAAAATCTGAATTCTTCTAGAGTTCCTGATCTTCTGGGTTTATCAGCGAGTATCTACCATCGATGGTTGTAAAGTCT
+
C?:?:95<==@BBBBA<<<669C>@BBBBAA>ABCE7<:;A;>BBCCCC?CDCCC?@>ADEE@D?BBBBBBBBC?AC@@@.98:@ABB>BBBB>???;>>9??@@=A>ABBAAAAA>AAA>A>A?;?99/--777*-/;9=;;;::<=>;:;>198>:??<@<AA@>>>@?@5:;:>=/=4:4:9:::)6:333-3-----9<;=49997(5599?4>:>?<?;::==;6>///999<///994;=4//7:::=@>?@>>>@@:=??B766:=578>>7>?B;
@ATNG8:04058:05757
GATGGTAGCTCACGTATGTCACACGTACTCATTCGTTTCGGAAGAGACAGGTACGTTAATAGTTAATAGCGTACTTCTTTTTCTTGCTTTCGTGGTATTCTTGCTAGTTACACTAGCCATCCTTACTGCGCTTCGATTGTGTGCGTACTGCTGCAATATTGTTAACGTGAGTCTTGTAAAACCTTCTTTTTACGTTTTACTCTCGTGTTAAAAATCTGAATTCTTCTAGAGTTCCTGATCTTCTGGAGATACACATGATACTCTACCATCGAGGTTGTAAAGTCT
+
@AAB?BAAA<69:9=C;555999A@ABBCCIC?BA@@:@C=@=ABBCCCB?BBCCD@C?CCCC?A7::@@?A:586@@@@@.=<8<;;<78BCEADCC>AA?ABABCB?BBBBCA??<???=C=??@AA?@?=???A<@@AA>>>AA@@>>;::@;:;;:>>=C=>=;;;??BB=AAABB5B;=:88888(8<8888(8==><>>>;>;=>==,8///96<7@D;??A@=>=<@<@?>>;;5;===BA>?>@BB==>BBB@@@@??;;<;@@@:>:=@@@:@@AA
@ATNG8:04061:05734
GATGGTAGCGCACACATAGATACAGTACTCATTCGTTTCGGAAGAGACAGGTACGTTAATAGTTAATAGCGTACTTCTTTTTCTTGCTTTCGTGGTATTCTTGCTAGTTACACTAGCCATCCTTACTGCGCTTCGATTGTGTGCGTACTGCTGCAATATTGTTAACGTGAGTCTTGTAAAACCTTCTTTTTACGTTTACTCTCGTGTTAAAATCTGAATTCTTCTAGAGTTCCTGATCTTCTGGACGACGCGCACTGACACTACCATCGAGGTTGTAAAGTCT
+
95<=8==BBBGCCBBDDDCCCDCDECBBB@CC:BBCE>CC?C@BEBBBCC<E@CAA=@@CBBL@C@CEDCCCCCC=AADDD3CC@BACB=BCCC@BBC@CI<;;BCBB@CCGICCCD@DDD?B?CCCA@@9979B@@=BBBBBBCBCCCDDCCBB?BCC@CC@B@BBBCCCCCB?BDCDD;C@C@BBBBB0BBAAB=BBCCCCDBBB>BBA7ABBBCAC@CC@BCBBBBB?B@DCBBCC@BBB@CCABBBCCCCBBBBBCJDDD@CBCBBB@B@BCCC>CB@@
@ATNG8:04065:05725
GATGGTAGTGCGTGAGAGAGAGACCCAGAAGATCAGGAACTCTAGAAGAATTCAGATTTTTAACACGAGAGTAAACGTAAAAAGAAGGTTTTACAAGACTCACGTTAACAATATTGCAGCAGTACGCACACAATCGAAGCGCAGTAAGGATGGCTAGTGTAACTAGCAAGAATACCACGAAAGCAAGAAAAAGAAGTACGCTATTAACTATTAACGTACCTGTCTCTTCCGAAACGAATGAGTACTCATCGTCGTGTCGTGCTACCATCGAGGTTGTAAAGTCT
+
---81=<@=?9=454555<@<;>>9)65<7<?;5557<7:<:9:54.4:7:;??::5?=?+=555===<C@9982779>>>?+;;::49:979BB?C;;;BBBA@=@@@A=@BB@BCFDBCCCCCCCBBBCC@CCCC?BAAA@DBB?C?B@@<@B@@;<;CACCBBCC?CC?CBC?A@@@@8<<<9<<==?.?A?BAADBBAAB;?;::>?;@<@?CBB@CBBBBBB@C@BBB<C??<@DCBCCCBBBBB@<=><<<?==;:;==9BB@@:=6:4988;38:77
@ATNG8:04070:05743
GATGGTAGACACGTGTGCTCTCTCGTACTCATTCGTTTCGGAAGAGACAGGTACGTTAATAGTTAATAGCGTACTTCTTTTTCTTGCTTTCGTGGTATTCTTGCTAGTTACACTAGCCATCCTTACTGCGCTTTGATTGTGTGCGTACTGCTGCAATATTGTTAACGTGAGTCTTGTAAAACCTTCTTTTTACGTTTACTCTCGTGTTAAAAATCTGAATTCTTCTAGAGTTCCTGATCTTCTGGGTCTCTCTCTCACGCACTACCATCGAGGTTGTAAAGTCT
+
::BC:>>CBACBBBB;:;<<B@CBCCCCCCBB?BBBB=BC@C@DBBBBEE@AA@BB?B@CCBB?B?AABBBBBBB9?@DDD3AA?ABBC>ABAB>BBB=?@=>=>BCC?CBCBAAAB?B@@9<9<??=?>>>A:@>><>A@@@AA@@@A?AA>>@999939>8=;>A@@@BAAA;>>@@@6@<@<@AAAA/??>><6>9::??@@==:9@>@,=///=9=6>>=>==B??>=C=B===??<???B:???>>>??>>>@@@AAAAA<@:66=<6;*//9929==:
@ATNG8:04080:05757
GATGGTAGTATCTGCACACTCTGTCCAGAAGATCAGGAACTCTAGAAGAATTCAGATTTTTAACACGAGAGTAAACGTAAAAGAAGGTTTTACAAGACTCACGTTAACAATATTGCAGCAGTACGCACACAATCGAAGCGCAGTAAGGATGGCTAGTGTAACTAGCAAGAATACCACGAAAGCAAGAAAAAGAAGTACGCTATTAACTATTAACGTACCTGTCTCTTCCGAAAACGAATGAGTACGAGAGAGCACACGTGTGCTACCATCGAGGTTGTAAAGTCT
+
:;;@<AA:44777////777=<><>8<<=9<<666;9>.554444<7;<9<9<<;;;===+=6::<A?AAAA@?5=99944&4;39.555&5995:;;?@@9592;4:::?@@<@ABDCFCCCII;;9DBA=B@@@?BBCBCBAA=@@@@@<@AAABBBB?B???CC>AB?BBB;>>CCC>BBE?BBBBB2AB?CBBBBA??A3805::9,2.2:@@@?BB>>>>;6843333&38953438:;;B=8=88=8>@?=>?@@A?BA@>=?BAAA<A578==-99??
@ATNG8:04090:05161
ATGGTAGGCGAGAGTGAGACGCAGTACTCATTCGTTTCGGAAGAGACAGGTACGTTAATAGTTAATAGCGTACTTCTTTTTCTTGCTTTCGTGGTATTCTTGCTAGTTACACTAGCCATCCTTACTGCGCTTCGATTGTGTGCGTACTGCTGCAATATTGTTAGCGTGAGTCTTGTAAAACCTTCTTTTTACGTTTACTCTCGTGTAAAAATCTGAATTCTTCTAGAGTTCCTGATCTTCTGGATACACTCATGTGCACCTACCATCGAGGTTGTAAAGTCT
+
55:7<;>>@A;<5::A<AAC>CBBCB@@A<<2;@AA8=B4:4:AABCAA?@JDCC@C@DCAA>A>AABBCCB=C8?????,>>9@773(3:8;2=9=:?B?BAA@BA;?>>>CAAA>ACD>H=A==::;??<AA>><>>>?@?AAA??==888;5;;;:9818?==>????BC<@8888)81818BBCC/>>666077<///==6;;BBB/@??>>;>=BB=AAAB@@@<@;>>>B;;8;AA=ABA===@@B===>>=@<@AA=@@@@>>:>;;73=.66,,
@ATNG8:04096:05122
GATAGACACGTCGCACACGTCTCATTCGTTTCGGAAGAGACAGGTACGTTAATAGTTAATAGCGTACTTCTTTTTCTTGCTTTCGTGGTATTCTTGCTAGTTACACTAGCCATCCTTACTGCGCTTCGATTGTGTGCGTACTGCTGCAATATTGTTAACGTGAGTCTTGTTAAAACCTTCTTTTTACGTTTACTCGCGTGTTAAAAATCTGAATTCTTCTAGAGTTCCTGATCTTCTGGCGCTCTGTCACGTCTTGCTACCATCGAGGTTGGTAAAGTCT
+
448994445<=<=@FB@99:?@AAA=BBBB<BB?B?BCCB@??699@@@;@7:9@@:B9>BB;:;@::600000)00:>000+3<<>9>;;9:A9>>>?CA>A??==:9939?A<@<?<<<A=<89>>=>9888;<<A??;=>@><=>:755499-5+575577955-22+222&227353333'32277'--4---238838888)5579=6;6;;69>=<8:;17177667<497727535///977998//+/;;<:8=6///96:(-(-67.---5
@ATNG8:04103:05154
GATGGTAGATATATGCACGCTCTCACCAGAAGATCAGGAACTCTAGAAGAATTCAGATTTTTAACACGAGAGTAAACGTAAAAAGAAGGTTTTACAAGACTCACGTTAACAATATTGCAGCAGTACGCACACAATCGAAGCGCAGTAAGGATGGCTAGTGTAACTAGCAAGAATACCACGAAAGCAAGAAAAAGAAGTACGCTATTAACTATTAACGTACCTGTCTCTTCCAAACGAATGAGTACACACTCTCATATGACACTACCATCGAGGTTAGTAAAGTCT
+
77:<<?@CCG969A9555////////)/7729BABBB?B?AAA;;;A=AA>B??@@BBDDC3B?BBCBBBBBBBC=BBCDCCC2;;7:;@@B9BCJ@C<<;CCCDC@D?BB?BAA>BB@@@ECCCCCCCCBBB?BA@A=AAAABB:97;?AAA?BCCBBBBD@CBABBB@BB?BBB@BCCCB=AAA>ACCCC3??<@CBBBBDBB5859@@?=F<;;A<;7;A@@@CD>A>AB>BBB?BBCCBBCBBBBBBBABBC@>:54499849;9933.3388888.7333
@ATNG8:04104:05137
GATTAGTATAGAGCTCTACATAGTACTCATTCGTTTCGGAAGAGACAGGTACGTTAATAGTTAATAGCGTACTTCTTTTTCTTGCTTTCGTGGTATTCTTGCTAGTTACACTAGCCATCCTTACTGCGCTTCGATTGTGTGCGTACTGCTGCAATATTGTTAACGTGAGTCTTGTAAAACCTTCTTTTTACGTTTACTCTCGTGTTAAAAATCTGAATTCTTCTAGAGTTCCTGATCTTCTGGGTGCGCTACAGTCTCTCTACCATCGAGGTTGTAAAGTCT
+
BAA?BBCBBDDDCC@@BCCBBBCGCBCCBB?B?>>8@A=A=BBBCCCC@CCBBB?B?BCCC?A?CCBBBBBBB?AA@AA2@B@BBBC=AA??=A?A>BB<@@ACCB?AACCBA>>:?AA9=9=?>>>>>>;>>?><?@@;=;@@DAA?>?AAA<>>><@A<@<?BA@@@D>><>>>>>6>>E<??@@@/@B@@@2::9///>99==AABA/B>>>A=A=>>:>@@A;::<A<@@@@@@:88;;6///=;;AA@@@@A>>>A??;>9::>=8=9>===6>>==
@ATNG8:04105:05145
GATGGTAGCACGACACGACGATGTGTACTCATTCGTTTCGGAAGAGACAGGTACGTTAATAGTTAATAGACGTACTTCTTTTTCTTGCTTTCGTTGGTATTTCTTGCTAGTTACACTAGCCATCCTTACTGCGCTTCGATTGTGTGCGTACTGCTGCAATATTGTTAACGTGAGTCTTGTAAAACCTTCTTTTTACGTTTACTCTCGTGTTAAAAATCTGAATTCTTCTAGAGTTCCTGATCTTCTGGACAGAGTGTGCAGATACTACCATCGAGGTTGTAAAGTCT
+
//8;7:<<;=;;;;<<:955554455999;;>466CE=AA7;:<;;;;;;8<=:<<2505><<5:249:7383333-38888$336:::>6B::16)////(/959333::288869:0/*/8;(/)5:<:75582:<77.55:<<>@8//===///71//88;<08/59:<99955-57877*71917/666'6539;)--4---56.2,2:::)65752,29>A:9>=?888;A;B?@99:6///7@9;>;;:???AB:88<>><>9>99955/65////)/665
@ATNG8:04113:05152
GATGGTAGTCTCAGATAGTCTATAGTACTCATCGTTTCGGAAGAGACAGGTACGTTAATAGTTTAATAGCTGTACTTCTTTTTCTTGCTTTCGTGGTATTCTTGCTAGTTACACTAGCCATCCTTACTGCGCTTCGATTGTGTGCGTACTGCTGCAATAATTGTTAATCGTGAGTCTTGTAAAACCTTCTTTTTACGTTTACTCTCGTGTTAAAATCTGGAATTCTTCTAGAGTTCCTGATCTTCTGGGTGTATCAGCGAGTATCTACCATCGAGGTTGTAAAGTCT
+
A;;69B<<BB@;;<<==B@@B@;;;>>>>?>G@;;?>?@:=9=BB966;6;<<995=2944//(/)--8---//993/4444$483:;>>4:;;;5:<:::>*///9/4.4::345<=7;AB9A>BCCBBB?@;@@>>>CCCCCDC@@;;9994@@:9909:>?8<./////89:<<7<;;;;097<659999$55:::4<==666<::>.555&////)/)/4::69??@CA=:=:=>>B=B<@?@@:@AAABBCCBBBBBCCCCCDACCBBAA;?;;;::,9>=@
@ATNG8:04116:05142
GATGGTAGCGCATATCAGCGCAGCCCAGAAGATCAGGAACTCTAGAAGAATTCAGATTTTTAACACGAGTGTAAACGTAAAAAGAAGGTTTTACAAGACTCACGTTAACAATATTGCAGCAGTACGCACACAATCGAAGCGCAGTAAGGATGGCTAGTGTAACTAGCAAGAATACCACGAAAGCAAGAAAAAGAAGTACGCTATTAACTATTAACGTACCTGTCTCTTCCGAAACGAATGAGTACGATGAGATCTCGTGTGCTACCTTCGAGGTTGTAAAGTCT
+
;;?;A@=B@@;AB@@BBCDDDCBAA<BBB@CCCCCC@D@BCBCBAA8;:=@????@>>>?0@;@BB>=>>00/9/9777777'7;5;7;>>2==<:>666;AC;;;;@CC@BBB@DCBBCCCCFDBCCCADCAGEEF?CBCDDFBB?CACBB?BBBBBDCD?BBBCCC@CC@????BAAAA5::?;?CCCD3CB?B@?@BCCBB?C=AACC?B?B@CAA?@BAABBB@C@BBC=BAA?@@?AABBBBBBBAAACBBBABBBBBCC@B?B:994939:89.;===
@ATNG8:04118:05150
GATGGTAGAGAGAGCTCTCTCATCGTACTCATTCGTTTCGGAAGAGACAGGTACGTTAATAGTTAATAGCGTACTTCTTTTTCTTGCTTTCGTGGTATTCCTGCTAGTTACACTAGCCATCCTTACTGCGCTTCGATTGTGTGCGTACTGCTGCAATATTGTTAACGTGAGTCTTGTAAAACCTTCTTTTTACGTTTACTCTCGTGTTAAAAATCTGAATTCTTCTAGAGTTCCTGATCTTCTGGCGCGTATGTATGTCGCCTACCATCGAGGTTGTAAAGTCT
+
AA@@=@AAAA@@ACB;;9ABBBCCBA@A@CCCACCCD>CC@D?BCBBABB>BBCBB?B?ABAA>A?AACDCCBDA??????.???B@@?<?@=?<?9000<@@00/;?5?@BBBABA?A==:=;>@A?>>>>;>AAA:==AACBA@?@A@@>==@<:;;=AA<A;@@@AAAAAA;?::::/::?:==AAA/>>>AD:A:9:@AAA==8=DDD/A<<<A<A=AA<AAAA=>==A<AAC@@@<A;;9;<==>@BAA@??=;;=<>>@;:9::==:>;;::B5>>66
@ATNG8:04131:05124
GATGGTAGCGCACACATAGATACAGTACTCATTCGTTTCGGAAGAGACAGGTACGTTTAATAGTTAATAGCGTACTTCTTTTTCTTGCTTTCGTGGTATTCTTGCTAGTTACACTAGCCATCCTTACTGCGCTTCGATTGTGTGCGTACTGCTGCATATTGTTAACGTGAGTCTTGTAAAACCTTCTTTTTACGTTTACTCTCGTGTTAAAAATCTGAATTCTTCTAGAGTTCCTGATCTTCTGGAGATACACATGATACTCTACCATCGAGGTTGTAAAGTCT
+
4449.44444;<@@@B996>>>;<;<>;9;>>5::>>5==7;7;;<:555.559555)5.549=8<9=@A::///9277:99'//+544<)54/947//)/7)//666C?@BAA@;;;7;?>:D@AA;B960<8<000)/000@D@@:90<<>>00/?@<@A;@=@:94;9955.499<<+9.5.55>>?+?=<<<0955555;555.5555$55555168<<5<994444.4399444:.44:4;;;;;<==;;;;=655;::<9<;:=00)/*//3=3==@=
@ATNG8:04133:05156
GATGGTAGAGAGAGCTCTCTCATCGTACTCATTCGTTTTCGGAAGAGACAGGTACGTTAATAGTTAATAGCGTACTTCTTTTTCTTGCTTTCTGTGGTATTCTTGCTAGTTACACTAGCCATCCTTACTGCGCTTCGATTGTGTGCGTACTGCTGCAATATTGTTAACGTGAGTCTTGTAAAACCTTCTTTTTACGTTTACTCTCGTGTTAAAAATCTTGAATTCTTCTAGAGTTCCTGATCTTCTGGATATGAGTGACTCGTGCTACCATCGAGGTTGTAAAGTCTT
+
55<B=@@@<<:=:995555555;9:5559555.55555&5>8>9<;;<<:<045:<<7<7;;<<8>055338:333588888$334:9::29?=73,3771794///...(.36.2222.222+22788222555855538895357///7355336//...33.315;::99977*..688&-(-,22555(,-699*--4466676616877(87728>8;8<B:=>A=<<>8=8==<;660///9====@A=>9===666;;=::57///<<7;7::>@9@@;;5
@ATNG8:04088:05192
GATGGTAGTCTCAGATAGTCTATAGTACTCATTCGTTTCGGAAGAGACAGGTACGTTAATAGTTAATAGCGTACTTCTTTTTCTTGCTTTCGTGGTATTCTTGCTAGTTACACTAGCCATCCTTACTGCGCTTCGATTGTGTGCGTACTGCTGCAATATTGTTAACGTGAGTCTTGTAAAACCTTCTTTTACGTTTACTCTCGTGTTAAAAATCTGAATTCTTCTAGAGTTCCTGATCTTCTGGACAGAGTGTGCAGATACTACCATCGAGGTTGTAAAGTCT
+
;;>9.56<BDC=>@@==BBA>==<;665::594;???<AB?BACCCCCA@>ADCBE@B=@>:>8;5;:=<<<===266>>@1<@9<BED<B=@;7;;=;@B9:;9D::49@A@A@@@=@AB>B@BCDC@B;;8;AAG@CBCBBCB@A@AA;;:BB?;;;=AB9>8<9959999<8;;;=B79.9<9999*599=@,99B:;;@A@@=AAA?,@:;999>9>@<@??AA?@>@@DABB::5:@A<AABBCGDEFDAA@AAAAA;;7;;BBAA?B????B=A???
@ATNG8:04092:05193
GATGGTAGTGTGTCTCTGAGAGTAGTACTCATTCTGTTTCGGAAGAGACAGGTACGTTAATTAGTTGAATAGCTGTACTTCTTTTTCTTGCTTTCGTGGTATTCTTGCTAGTTACACTAGCCATCCTTACTGCGCTTCGATTGTGTGCGTACTGCTGCAATATTGTTAACGTGAGTCTTGTAAAACCTTCTTTTTACGTTTACTCTCGTGTTAAAAATCTGAATTCTTCTAGGTTCCTGATCTTCTGGGTGTATCAGCGAGTATCTACCATCGAGGTTGTAAATTCT
+
----(---/;4949555599955555555544.444::08838::9:;;<<25/98838(/(///(/33:9:::373;;699999)995888B6BBA>;?;<87</33377749<<773==578B?B?CCAAAA@@;AB::8;CCBCCCBBBCBAA@AA>A;;5:>9>8?>@@@?DCC?BBDCD9B<@;:;;;;*;@@@A<BAA@@@A?A?4;:;:*;>>@@?B@GCABAAA6;4;4;:>?@A49;;;.;9;=?D@999C?999@>>>;9:9@9949?BAAA<A>??
@ATNG8:04099:05194
ATGGTAGATACTCGCTGATACACCCAGAAGATCAGGAACTCTAGAAGAATTCAGATTTTTAACATCGAGAGTAAACGTAAAAAGAAGGTTTTACAAGACTCACGTTAACAATATTGCAGCAGTACGCACACAATCGAAGCGCAGTAAGGATGGCTAGTGCAACTAGCAAGAATACCACGAAAGCAAGAAAAAGAAGTACGCTATTAACTATTAACGTACCTGTCTCTTCCGAAACGAATGAGTACGAGAGAGCACACGTGTCTACCATCGAGGTTGTAAAGTCT
+
55>7==CBCCDDAAACCCCICCCC?CBB?A@@BBB>B@A@@CBBB?AA>A@DC??@DHE3D?B999A9978=B;67733333$33,3,333&377179999:999/315=6;:<88999@DCCCCCECBBBC?BB@@<A@?@?BAA>A@CBB?BCBBBBBB?BBBBCC=AA?CCC>AACCC>BBB?BBBBB3?>=?HCBBBCCC8:8;A@@5:9;BDCC@BCAAABA?A?AAA<ABB?BBBCBBBCBBBAACBAA??AAAAA@?@>BCBBBB?B=BBBB=B@?@
@ATNG8:04113:05175
GATGGTAGCGCAACATAGATACTGTACTCATTCGTTTCGGAAGAGACAGGTACGTTAATAGTTAATAGCGTACTTCTTTTTCTTGCTTTCGTGGTATTCTTGCTATTTACCTAGCCATCCTTACTGCGCTTCGATTGTGTGCGTACTGCTGCAATATTGTTAACGTGAGTCTTGTAAAACCTTCTTTTTACGTTTACTCTCGTGTTAAAAATCTGAATTCTTCTAGAGTTCCTGATCTTCTGGGATGTGTGCGCAGTGCCTACCATCGAGGTTGTAAAGTCT
+
99BC8==BBBBC@BBDCECCCDBBBABBA;;6;?@D@DD?B?BCCCCCD@CCFDD?B?BDDD@E>CCCCBBBEC?AAAAA2AD?C@@@;@ABC?CHIACCACCCCED>BB?BBCC@BBC@C@BBBBBB@@=@CBB@BBBCCCBBBCCCCCCAA?CDDBEC@B@BBCCCCCED@C;;;;6;>C?BBBBB2BC@@@;A@BBDEDCCC?BBAC2BBCCC@C@FD?BBDCCCD@C?BCBCBB?BCCC=B:;:BCCCBBABBCE@CAA>AACBCB?B?BACC>CBAA
@ATNG8:04131:05191
GATGGTAGCTCACGTACGTCACACGTACTCATTCGTTTCGGAAGAGACAGGTACGTTAATAGTTAATAGCGTACTTCTTTTTCTTGCTTTTCGTGGTATTCTTGCTAGTTACACTAGCCATCCTTACTGCGCTTCGATTGTGTGCGTACTGCTGCAATATTGTTAACGTGAGTCTTGTAAAACCTTCTTTTTACGTTTACTCTCGTGTTAAAAATCTGAATTCTTCTAGAGTTCCTGATCTTCTGGACGACGCGCACTGACACTACCATCGAGGTTGTAAAGTCT
+
///:6:<CAA@?;;;@<;;CCBBB@@@@>>@B>BBBB;BC?C?BBACCCE@CCCCE@B;;;CDAD?BCBABACAE@BBBBA2@?;>:999&7<>A;AAB>AC@?>?A:949?=>@@?@=@BC?@<@>==><:;6;A@@<@@@DAA@???@@@??>>;:;;<==9>:=AA>>>?BC<@;:;;/;8=:=BDDD/>?@@@:>>>@AABA7718?==/?:;;?<?=@@;>>A@??><@;>>BABD<A??:>999=@???B>>>>>@>>>A=@>==A@<@:=>BB7>=?>
@ATNG8:04088:05238
GATAGTGTCATATGAGAGTGTGTACTCATTCGTTTCGGAAGAGACAGGTACGTTAATAGTTAATAGCGTACTTCTTTTTCTTGCTTTCGTGGTATTCTTGCTAGTTACACTAGCCATCCTTACTGCGCTTCGATTGTGTGCGTACTGCTGCAATATTGTTAACGTGAGTCTTGTAAAACCTTCTTTTTACGTTTACTCTCGTGTTAAAAATCTGAATTCTTCTAGAGTTCCTGATCTTCTGGAGATACACATGATACTCTACCATCGAGGTTGTAAAGTCT
+
AACECCBBCDBBBDDCCBBBCCDCBBBEF@CCBB<@B=@5>9:5555.6=>CD@CBCCBB?BADDBBBBCDD@CCCCC5CD?AADF?CBBBACCB?BB9<;CCCC@CCCCCCCF@BBB@C@CCCCCAAA?BB@@<ABBBCCFLECCCCDBCC@DBC@DC>@?ABBBCECAB?A;;;;.;<A=ADDCD0CC;;;8;BBCDLCCCC?CHFI5BBBFGAC@CC?CBCCCDC?C@BBCCBB@BBCACDGCCCCBBCCCCBBBBADD@CBBABB@C?BBBB>DCBB
@ATNG8:04096:05238
GATGGTAGCACACGAGATCTCATCGTACTCATTCGTTTCGGAATGAGACAGGTACGTTAATAGTTAATAGCGTACTTCTTTTTCTTGCTTTTCTGTGGTATTCTTGCTAGTTTACACTAGCCATCCTTACTGCGCTTCGATTGTGTGCGTACTGCTGCAATATTGTTAACGTGAGTCTTGTAAAACCTTTCTTTTTACGTTTAACTCTCGTGTTTAAAAATCTTGAATTCTTCTAGAGTTCCTTGATCTTCTGGTGAGATATGCATGATGCTACCATCGAGGTTGTAAAGTCT
+
////)/9>@@A?CCB@;665555599556<<:<@000+-806(----66//)/:44439398987;5::4349433679999)73173333&33399:@?A>AE?C@>9888(5666658;78BB=D=;;;;85696<:<>7>>>@AA@===>;;;77;1///5;;593===B??@??:==AAA/>188*88=>=/==7==+-)-----58.22'2222$27:2<=26225..99/--;4;*-*/:==>:==@=BA@==///==<>>>>;::>>:<:;;?D;@7;;>E:@@AA
@ATNG8:04099:05248
GATGGTAGCGCGACGAGCGTAGACCCAGAAGATCAGGAACTCTAGAAGAATTCAGATTTTTAACACGAGAGTAAACGTAAAAAGAAGGTTTTACAAGACTCACGTTAACAATATTGCAGCAGTACGCACACAATCGAAGCGCAGTAAGGATGGCTAGTGTAACTAGCAAGAATACCACGAAAGCAAGAAAAAGAAGTACGCTATTAACTATTATCGTACCTGTCTCTTCCGAAACGAATGAGTACGTGTGCGACGTGTCTCCTACCATCGAGGTTGTAAAGTC
+
////3989044944599;;;<<55506<<:?>>>66268<=<;;994995:283338888'8-3333:;;7333(37=<@@@+==:=:>>>2=@C?AAA@>>B996:@@@<BBB<?@A?@@CAAAB@;;;A@;?@?A69:AABCBBAC>A;;6;:;;CBBB@CBABAA=@@>AA@789BBD=C??=@EEEE3AA=@@@@?::=>:>:>>>>:88878@A:>>A9956.5:?>>7=52,52877775//////35558;=9917761655558).(..//(/77
@ATNG8:04102:05268
GATGGTAGTACATGATAGACGACACCAGAAGATCAGGAACTCTAGAAGAATTCAGATTTTTAACACGAGAGTAAACGTAAAAAGAAGGTTTTACAAGACTCACGTTAACAATATTGCAGCAGTACGCACACAATCGAAGCGCAGTAAGGATGGCTAGTGTAACTAGCAAGAATACCACGAAAGCAAGAAAAAGAAGTACGCTATTAACTATTAACGTACCTGTCTCTTCCGAAACGAATGAGTACGTGTGCGACGTGTCTCCTACCATCGAGGTTGTAAAGTCT
+
>;?B>@>><555565==;:9994457;99.667///)/)/7779<>:994:433445>>@+@669>CB@BA;;;/;>@@@@B+AA>=@C??2CCC:;<DDBCDDG@C?;;9;AB>BBBABBCCCEDDCBBBB@CBBA?ACBBBCAA=B>B<;8;BBBBA@@AGBBBDDACB@B??<?CCCB=B::4:?>?>,>@<@AACBBBCB?B?BBBB?B?A=CCB?BBA;;;C@A>AA@9@00-0@@@DC@:000////99:;<>8949@:6;@>>>?<@=?@AD3::<<
@ATNG8:04116:05242
GATGGTTGGACGAGCGTCTGAGAGGTACTCATTCGTTTCGGAAGAGACAGGTACGTTAATAGTTAATAGCGTACTTCTTTTTCTTGCTTTCGTGGTATTCTTGCTAGTTACACTAGCCATCCTTACTGCGCTTCGATTGTGTGCGTACTGCTGCAATATTGTTAACGTGAGTCTTGTAAAACCTTCTTTTTACGTTTACTCTCGTGTTAAAAATCTGAATTCTTCTAGAGTTCCTGATCTTCTGGTGAGATATGCATGATGCTACCATCGAGGTTGTAAAGTCT
+
::::-0+939<9997://///9::.555555<7=;;;6;>:>:<<<B=CB=BBA;;7:=ABBB<B<A;;0=00-<155777'--+/9;;3::65.555.5:5;>BCAB@BDDDCBBC@CBB?B?CB@@:;:@;@BBB?BBB@@ABBCBBACBCBB@BCC@CC?A>A@BBBCGGEACEGJJ<C?B>;;;;;*;BCCF>BBBBBBBBAC5;;;;*;@@;;7;<AA?BBBCBBB@C?BAABCB>AAB@BBBBBBBCBBABCCC@AABB?BDCBBB@C@CBBB>AAAC
@ATNG8:04120:05259
GATGGTAGTGTCAGTGCGCGTCGTCCAGAAGATCAGGAACTCTAGAGATTCAGATTTTTAACACGAGAGTAAACGTAAAAAGAAGGTTTTACAAGACTCACGTTAACAATATTGCAGCAGTACGCACACAATCGAAGCGCAGTAAGGATGGCTAGTGTAACTAGCAAGAATACCACGAAAGCAAGAAAAAAGAAGTACGCTATTAACTATTAACGTACCTGTCTCTTCCGAAACGAATGAGTACGAGAGAGCACACGTGTCTACCACTCGAGGTTGTAAAGTAT
+
//8:8=<B<;4444559999=<9=?99;9.555>55.55::722,,,,,058::;?>=+=4944489<<<<=6735:===*:>:>:@CC:BCC@AAABBCCCCAB?@@=@@C@BBCCCCABCBBBBCCCB@BBBB>AAABAA@A<A>A;<7<BB@@@;:69??AAA>AA:???8<=000*000*0@AAAA(=>:A=@?CCA>?3807=76058<@BCC@BAACBBC?B?AAA9@:949@@@ADCDCC????@CBBB?@?DBBBC@>??889:5:56669)////
@ATNG8:04121:05228
GATGGTAGCTCGCTGATGATATCTCCAGAAGATCAGGAACTCTAGAAGAATTCAGATTTTTAACACGAGAGTAAACGTAAAAAGAAGGTTTTACAAGACTCACGTTAACAATATTGCAGCAGTACGCACACAATCGAAGCGCAGTAAGGATGGCTAGTGTAACTAGCAAGAATACCACGAAGCAAGAAAAAAGAAGTTACGCTATTAACTATTAACGTACCTGTCTCTTCCGAAACGAATGAGTACGAGAGAGCACACGTGTCTACCATCGAGGTTGTAAAAGCTCT
+
88//)/8:44494454;;9955555.5;;6;==<;;7;7<<669AB=BC@A?BB000@@@0@000:;:<;;337)7749444$555:7<>>2=?>;>99:AB>>>;?::94;;;>@AAABB@B;>999@@?A=>;9:249;?BBBA=B69:4.4444:;4737<<<77,77577717933,377,//////#//0//(//8666626-228838/224;:3455479>6:+//919671668788=333;;334:9:8776////64..2555+.(.....&...55
@ATNG8:04125:05248
GATGGTAGATACTCGCTGATACACCCAGAAGATCAGGAACTCTAGAAGAATTCAGATTTTTAACACGAGAGTAAACGTAAAAAGAAGGTTTTACAAGACTCACGTTAACAATATTGCAGCAGTACGCACACAATCGAAGCGCAGTAAGGATGGCTAGTGTAACTAGCAAGAATACCACGAAAGCAAGAAAAAAGAAGTACGCTATTAACTATTAACGTACCTGTCTCTTCCGAAACGAATGAGTACACATCGTCGTGTCGTGCTACCATCGAGGTTGTAAAGTCT
+
@?>B:BBBCCCDCCCCEGCCCBBBB=BCCACBBB;;8;<@@C@@@B?BB@C?AA???@@@/@9>>AAABBBAA@:9:;BCCC5BB?B<AAA9BDC@CAAACCDCB?B@CD@BBB@BCCCCCCCCBBCBBBDDAEB@?>@AA@@@??<A=ABB@BCCDCBBBAAAACBC@AA?BBB<??AA@8<<=9::9999%9@;@?>?B@DDD=A:>>=A<?<?FBBB@CCCBA??=??BCF>DCC=@ACBBBBBDCCCBBBC???BBBEBCCC>AABBDD?B?BCCC?BB>>
@ATNG8:04127:05236
GATGGTAGCAGACGTGACAGAGCGCCAGAAGATCAGGAACTCTAGAAGAATTCAGATTTTTAACACGAGAGTAAACGTAAAAAGAAGGTTTTACAAGACTCACGTTTAACAATATTGCAGCAGTACGCACACAATCGAAGCGCAGTAAGGATGGCTAGTGTAACTAGCAAGAATACCACGAAAGCAAGAAAAAAGAAGTACGCTATTAACTATTAACGTACCTGTCTCTTCCGAAACGAATGAGTACTATGTAGAGCTCTATACTACCATCGAGGTTGTAAAGTCT
+
9;;;;A=@A@A:66==@?;=AAA69.55<5;?;ABB?C?B@@:;9A=@C=?;?A998@?>,?9>?==A@?>999+939;=??+@?:?:>@>2@AE@CCAA@??;;;,:8>C;ACB>A@@>@B@BCCBBCCBBBACCCC>@@CCCCAA>B@BBB?BAAAAAAA?AABBBB?BF???@@BBBBA=?<<89999::%:>;<:79BAABA=A788>>8?866>00+0<<<<=?6=49>B9@B=>@===>=ACCCAAA@B??///=<;=::::=>;>991:066;=5ABBB
@ATNG8:04089:05277
GATGGTAGCGCATATCAGCGCAGCCCAGAAGATCAGGAACTCTAGAAGAATTCAGATTTTTAACACGAGAGTAAACGTAAAAGAAGGTTTTACAAGACTCACGTTAACAATATTGCAGCAGTACGCACACAATCGAAGCGCAGTAAGGATGGCTAGTGTAACTAGCAAGAATACCACGAAAGCAAGAAAAAGAAGTACGCTATTAACTATTAACGTACCTGTCTCTTCCAAACGAATGAGTACGATGAGAGAGCTCTCTCTACCATCGAGGTTGTAAAGTCT
+
::77,0059CCAA;;;BDBBCDABB<BBB@BCBCEG@B@CCBBBBC@BC9;8:@AAABAB2B>AACCCCIC<;;0;;<;;;.4?:?.999&5<<7>?ABBBGBB@B@CB@CBB@BECCCCBBBDBBBBBDE@CCCB@CBBB@@@@=A>B::7;CAAADCD?CBFBBB@@@<?CC>BBBAC=???>AACCF3BB@BAAABBBBB@B?BA??:?:?>BCE@BBBCCCC;<;<D>BBC>@@@CBDBBCCBCCCCAABDEEB???@A>A9:8==:?5;;;;3;@@@
@ATNG8:04113:05292
GATGTAGCGCACACATAGATACAGTAACTCATTCGTTTCGGAAGAGACAGGTACGTTAATAGTTAATAGCGTACTTCTTTTTCTTGCTTTCGTGGTATTCTTGCTAGTTACACTAGCCATCCTTACTGCGCTTCGATTGTGTGCGTACTGCTGCAATATTGTTAACGTGAGTCTTGTAAAACCTTCTTTTTACGTTTACTCTCGTGTTAAAAATCTGAATTCTTCTAGAGTTCCTGATCTTCTGGATAGCGACGCGATATACTACCATCGAGGTTGTAAAGTCT
+
>:954<<556:<=@@BACCCCBAA??6;>=BC?CBCE=@A@C@CCCECCGADECCC@C?BBBD@FAG;;=CCBDF@BBBBB2@A@BAAA=;;;;6;BB>BD?BCCCBC?BBFCCC;;:;CB?B?BB<;<;;A@BBCC@BCCFDBECCCCCCB@@@@CCC?BB@D@BBBCCCCCC@CDDDD;D@C@CCCCC5@@BBB>BDGDCCC<<;?BBBB2BBBEH9;9;B?BACBAAA?C=@@BCCD@AAGACCCECCCBCACCDCCCDEDC<;;CAAA>A<??@A9A;;;
@ATNG8:04118:05305
GATGGTAGCACGAGTCACTCATATCCAGAAGATCAGGAACTCTAGAAGAATTCAGATTTTTAACATCGAGAGTAAACTGATTAAAAAGAAGGTTTTACAAGACTCACGTTTAACAATATTGCAGCAGTACGCACACAATCGAAGCGCAGTAAGGATGGCTAGTGTTACTAGCAAGAATACCACGAAAGCAAGAAAAAAGAAGTACGCTATTAACTATTAACGTACCTGTCTCTTCCGAAACGAATGAGTACAGAGAGTACGATATGTCTACCATCGAGGTTGTAAAGTCT
+
//::7<;@A@A;;==>>>==<5559399:5:9:<55166;;<666@<@>;@869595:::'::49334;888899,-----(-555'--+-3::;///:6::::=<::00*0;;;+0/:06//3CBBABB;::AAAB?BBBB@BCBBAB@A:?;??A?BBBB??@@BCBCCBB?BC?BB@<<====8<>>8//////%/50./..8;888::6::5868;@>CCB@BBBCABB@B@CDD>CCD>@@CCCBBAAABBBBCCCBAA@CBBBAB=BBCBBB?B?AAAB=@:;;
@ATNG8:04125:05288
GATGGTAGACATATCGTACTCTCTGTACTCATTCGTTTCGGAAGAGACAGGTACGTTAATAGTTAATAGCGTACTTCTTTTTCTTGCTTTCTTGGTATTCTTGCTAGTTACACTAGCCATCCTTACTGCGCTTCGATTGTGTGCGTACTGCTGCAATATTGTTAACGTGAGTCTTGTAAAACCTTCTTTTTACGTTTACTCTCGTGTTAAAAAATCTGAATTCTTCTAGAGTTCCTGATCTTCTGGCGCGTATGTATGTCGCCTACATCGAGGTTGTAAAGTCT
+
AABB>?@@@@A@BB;;5<<;;;BBBCBBBCBB?BBAB=AB?B?A@CBB@@=??@?<8B<??AA8B454;A@B=;;7<;===+==7=@AA<AC?B;?:<6<>066722238965...7(..5.3.356789;;<>>?B7;;;;;@@@>>>??@@A@<>>=677/509<>?>?=:8057777&2+2,28;;;*9222=3A@?><>B;8;<?????'7=/./282884597>?88166;75575/55:58222666699;7777717==<==<//)/)//9818==A
@ATNG8:04127:05313
GATGGTAGCGCGACGAGCGTAGACCCAGAAGATCAGGAACTCTAGAAGAATTCAGATTTTTAACACGAGAGTAAACGTAAAAAGAAGGTTTTACAAGACTCACGTTAACAATATTGCAGCAGTACGCACACAATCGAAGCGCAGTAAGGATGGCTAGTGTAACTAGCAAGAATACCACGAAAGCAAGAAAAAGAAGTACGCTATTAACTATTAACGTACCTGTCTCTTCCGAAACGAATGAGTACGATGAGAGAGCTCTCTCTACCATCGAGGTTGTAAAGTCT
+
>BBC@DBBBDCBBBBBBDCCCB::97;DB@DBBB@@=@>A@BCCBB@BC@B?AA?89999)9;@ABBBBAA998*7<:;;;;*;A>A5;;;*:AB?C<;;CCCBC@C@BB@CCC?BBBBBCCECCCECBAAA>@CAA>AABAAB??<@@B@@>@CBCCCDC?CCBBBC?CC@>>?<>>BBC>B@?<>DEED2AB?C===@AB??;?7::?@3838=BBB?AABAAAA=@?A@@=@??:?@AAABBBCBFCBBBA===>>>>=;:;<@>>>@@<?<?@@?8=;;;
@ATNG8:04132:05318
GATGGTAGACATATCGTACTCTCTGTACTCATTCGTTTCGGAAGAGACAGGTACGTTAATAGTTAATAGCGTACTTCTTTTTCTTGCTTTCGTTGGTATTTCTTGCTAGTTACACTAGCCATCCTTACTGCGCTTCGATTGTGTGCGTACTGCTGCAATATTGTTAACGTGAGTCTTGTAAAACCTTTCTTTTTACGTTTAACTCTCGTGTTTAAAAATCTTGAATTCTTACTAGAGTTCCTGATCTTCTGGGCAGACTCTCACACGCCTACCATCGAGGTTGTAAAGTCT
+
ABBDACCCBBBDDBBBCECCC666>>===5667;>=?8<A?A@C>>BCBB9=;AAC@B@BBBC@C>AABBAA@99333333$3>3>997(7;>5=;@99:*9=5<@@:AB=?A@===>>;>@@<@=@@>;;;?@:?>>><>>AA@@>>>>AAA888?;;;;:==8=:=?@E>>>>>:====</<188-8=@CB/==9==-3------68/56(6776(6680/;070--+--997;:97:4979<//-/;;<6:6::=>?=>>AAA@@<=>>=A>>>?@<@7;;DD9>>==
@ATNG8:04093:05348
GATGGTAGGCGTGAGTGAGACGCAGTACTCATTCGTTTCGGAAGAGACAGGTACGTTAATAGTTAATAGCGTACTTCTTTTTCTTGCTTTCGTGGTATTCTTGCTAGTTACACTAGCCATCCTTACTGCGCTTCGATTGTGTGCGTACTGCTGCAATATTGTTAACGTGAGTCTTGTAAAACCTTCTTTTTACGTTTACTCTCGTGTTAAAAATCTGAATTCTTCTAGAGTTCCTGATCTTCTGGTATACACACTCGCTCGCTACCATCGAGGTTGTAAAGTCT
+
009:699@<>@;?=BBBIHCBBBCCCCDCIED@CBBC=BB@BACCCECBC?ABB@@>@:@@;;.:8<9=?BABBC=?8===);<8=897(33335;;>79@388AABB>AADBBBBB@CBB:>:=>@?@???<@@@A=CBAA@;;;@@A>>>888<;;;<;;5;8<@@@@BA@A<>>>DB;B=A188DDE/@>==>7>===?A?>>>5;;;;+;;;;A7;6;?;?A@@@@@<@:==??;;8;CE=AA????DBBAA>??BA????<A9;333-2*,,99-2223
@ATNG8:04096:05320
GATGGTAGACACGTTTGCTCTCTCGTACTCATTCGTTTCGGAAGAGACAGGTACGTTAATTAGTTAATAGCGTACTTCTTTTTCTTAGTCTTTCTGTGGTTATTCTTGCTAGTTACACTTAGCCATCCTTACTGCGCTTCGATTGTGTGCGTACTGCTGCAATATTGTTAACGTGAGTCTTGTAAAACCTTCTTTTTACGTTTAACTCTCGTGTTAAAATCTGAATTCTTACTAGAGTTTCCTGATCTTTCTGGATAGCGACGCGATATACTACCATCGAGGTTCGTAAAGTCT
+
44=>:>>B;66;===6<<<<<:5669999<;;6;<<;2:@29.5//77//)/77//)4.4.4445:5;;;:;:=9963////$//(////9929::=95:50/(/;4;;8/32+25522+255.5::/5/59///..7287.5,299<?@A888BAB>>>A:==:6;:+/+/::;>??>>5::<==/=5;5;>>>>/>889=4=5;;;==<<::4:::/:>>>?<?7;;:=>@BC===A:B=BB?@<;;7;BB=>>>@@A@>==:::<:8:<;;6///////5////77.5868
@ATNG8:04102:05351
GATGGTAGTGATACAGATCAGACACCAGAAGATCAGGAACTCTAGAAGAATTCAGATTTTTAACACGAGAGTAAACGTAAAAAGAAGGTTTTACAAGACTCACGTTAACAATATTGCAGCAGTACGCACACAATCGAAGCGCAGTAAGGATGGCTAGTGTAACTAGCGAGAATACCACGAAAGCAAGAAAAAGAAGTACGCTATTAACTATTAACGTACCTGTCTCTTCCGAAACGAATGAGTACTGCGTCTCACTCTCGCCTACCATCGAGGTTGTAAAGTCT
+
4<<>:B=BAA@BBBCDBBB@=@<66165>5:>>>>>5>7@@@;;9C?BB?D?AA983888'8288=BBBAAA@:3?>AA@A@1AA?A5;::4;BC@CCHHDEDCC@B@@@?ADE=AACABBBBBBCEA@A;;9;@@@8;;AAABBA=A=A;;6:AB@@@CD@BBBBBABA@<@@@290::;5;00*0@>>@0:;:>BBCB==9=<?<?::97;6;?BBB?BB@@@AA>A@BCF>BBA?BDCBAABBBB?@<<;ABAAACCC?CBB@BCCB??>@=AABC8????
@ATNG8:04112:05333
GATGGTAGAGTACAGTGTAGTAGACCAGAAGATCAGGAACTCTAGAAGAATTCAGATTTTTAACATCGAGAGTAAACTGATAAAAAGAAAGGTTTTACAAGACTCACGTTTAACAATATTGCAGCAGTACGCACACAATCGAAGCGCAGTAAGGATGGCTAGTGTAACTAGCAAGAATACCACGAAAGCAAGAAAAAGAAGTACGCTATTAACTATTAACGTACCTGTCTCTTCCGAAACGAATGAGTACACACTCTCATATAACACTACCATCGAGGTTGTAAAGTCT
+
94::7<=ACBB55555;;<<;A<99.59:7<CCAAA@C@A<;9:9=8>=:<:0000/:99':+//6694//8666./////6666'///(/38::&///(/6//3333//(/466(//838635>>>=;AABCBBBC?BBCD@CCCBBB??;>?ABC?BBBB@AAC@FE@@;:4:=9866;??AAA:A>=:=DDDD/@@522229989>9>5766805059CCB?BBBBBCB@C?BBC>CCC?CCCCBABCBBBBBBBBBBAA>ACCBBA?BBBCBA>A<??BD=AAAA
@ATNG8:04122:05327
ATGGTAGCGAGCGAGTGTGTATACCAGAAGATCAGGAACTCTAGAAGAATTCAGTTTTTAACACGAGAGTAAACGTAAAAAGAAGGTTTTACAAGACTCACGTTAACAATATTGCAGCAGTACGCACACAATCGAAGCGCAGTAAGGATGGCTAGTGTAACTAGCAAGAATACCACGAAAGCAAGAAAAAGAAGTACGCTATTAACTATTAACGTACCTGTCTCTTCCGAAACGATGAGTACGATGAGATCTCGTGTGCTACCATCGAGGTTGTAAAGTCT
+
5;<9>>CCCBBABBBHBCCDC;:;9AEC@CB@;==5:7:<=@?;@?BB=A=??;<<<<+;<<CC>BBAA;<:)4@88887':?:?5;;;*;@B?CAAABCCAA<B>BA?BCC@CCBBBABBCBCCCCCCCACCCC@BBBBBA@?<B?B@A?ACCCCCCC?CCCBBB?BA?ADD?CCA@@:????BCDCC3BB?BBBBBBBBB?B>A@AA>A>=ADBB@BC@@ACB?A?BAA<B@@@BBCCCCCCCDABBBBBBBBBBBBBBB?BA???A<>;>@?>8B???
@ATNG8:04090:05417
GATAGAGAGACTGTAGCGCACCCAGAAGATCAGGAACTCTAGAAGAATTCAGATTTTTAACACGAGAGTAAACGTAAAAAGAAGGTTTTACAAGACTCACGTTAACAATATTGCAGCAGTACGCACACAATCGAAGCGCAGTAAGGATGGCTAGTGTAACTAGCAAGAATACCACGAAAGCAAGAAAAAGAAGTACGCTATTAACTATTAACGTACCTGTCTCTTCCGAAACGATGAGTACCTCTCAGACGCTCGTCCTACCATCGAGGTTGTAAAGTCT
+
CCCBBBBDDBBBDDCCCCCCCD=BCC@CDCCAA=A=A0//;;;:<=:=8===<BBBB2B@CDAABCCC98717?BBBDB5BB?B<@AA9ACCAGBBBCCCCC?C?BB?BCC?AABBCCCCCBBCDDDBC?CBBB?BBBBBBBB>B@CBB?BBBCBBBA?CCCBCB@BB@>>?>@@@@@:A@@<@@@@A2AA?C?>>BAA@@<@=@?@@5;6;=AAB?BBBBABB9:99DE>BAAABBBBBC?AAACBBBAAAA>@@A<AAA<AAAA@@:>:>@BB:@@==
@ATNG8:04091:05397
GATGGTTGTGTGTCTCTGAGAGTAGTACTCTTTCGTTTCGGAAGAGACAGGTACGTTAATAGTTAATAGCGTACTTCTTTTTCTTGCTTTCGTGGTATTCTTGCTAGTTACACTAGCCATCCTTACTGCGCTTCGATTGTGTGCGTACTGCTGCAATATTGTTAACGTGAGTCTTGTAAAACCTTCTTTTTACGTTTACTCTCGTGTTAAAAATCTGAATTCTTCTAGAGTTCCTGATCTTCTGGTATGACTAGTGTACTACTACCATCGAGGTTGTAAAGTCT
+
AD@B@B@CBCCCCCBBBCBAAADECCCEBA@A<?BBC>BB@C?CBAAACC?CAABB>B=BBBD?B?BBCBBAB=C??????1?A9A::8/3ACD?@AC?CC?BBBCBB?BBBCAAAA<@>A<><>AAAA??A<AAAA:>=>>>>>@A>>>B>?>@=@@@=??;?=@@@@@??==:;>ACB5B=B=>>>??/>@7760666///;;9:-5555$2;;=A;A;>><>@??>>><A<@@@>>>:=>B=B===@@@@@BBB=<=@??AA<AAAA?@;@;><<C5>>>>
@ATNG8:04111:05392
GATGGTAGCTCTGCTCTGACTCTCGTACTCATTCGTTTCGGAAGAGACAGGTACGTTAATAGTTAATAGCGTACTTCTTTTTCTTGCTTTCGTGGTATTCTTGCTAGTTACACTAGCCATCCTTACTGCGCTTCGATTGTGTGCGTACTGCTGCAATATTGTTAACGTGAGTCTTGTAAAACCTTCTTTTTACGTTTACTCTCGTGTTAAAAATCTGAATTCTTCTAGAGTTCCTGATCTTCTGGTATACACACTCGCTCGCTACCATCGAGGTTGTAAAGTCT
+
444:39:ABAA@A=:///::<;<<<:9977//)/77739>8>7;@@@>56.59<55.549954.5=?==B5666<:=>>>>+==9=@<<499:9295:59=9>=>:<<7;>>>>:9=5599<@=ABBA:9:D=AB??=ABBBCBBABA@@@@AAB@CAB>;;5;<@@@@CBC@A?@BBCC9C;?9:;;<<*;A@@B=BBB@@??:992::;;*;??;:8:<@@?BB@@@AB<@7;;BB@@=?@C>;;;DCCBB@A@B@@@BBBAA?BBAAAC=A8::BB=CBCC
@ATNG8:04120:05394
GATGGTAGAGAGAGCTCTCTCATCGTACTCATTCGTTTCGGAAGAGACAGGTACGTTAATAGTTAATAGCGTACTTCTTTTTCTTGCTTTCGTGGTATTCTTGCTAGTTACACTAGCCATCCTTACTGCGCTTCGATTGTGTGCGTACTGCTGCAATATTGTTAACGTGAGTCTTGTAAAACCTTCTTTTTACGTTTACTCTCGTGTTAAAAATCTGAATTCTTCTAGAGTTCCTGATCTTCTGGGCTGCGCTGATATGCGCATCGAGGTTGTAAAGTCT
+
BCAA>ABBABBBBCB@@;BAA>ICECCCBBBB?CCCC>CB@CADDBCBCC@BCCCC?B>A@BA9B?=AFCCCBBB?BCBCB1777BBDD>BBBB?A::69>9<:97;?48>BBBBBB?@@@<@<@BA>>=>>=BABA:==@B>>>>>>>AA@?@@::;;;@@;@=???@>>>@@:>>@AA2@<?<?ADDC/>>BBB:?>>>?AA>==56767)7///@7=6>>:=BA?;;;=C=A@?@@A=;;;=4=///=:9:>>>?@?A@@@A@@@:>:>AAA:@@>>
@ATNG8:04125:05402
GATGGTAGCACGGAGTCACTCATATCCAGAAGATCAGGAACTCTAGAAGAATTCAGATTTTTAACACGAGAGTAAACGATTAAAAAGAAGGTTTTACAAGACTCACGTTAACAATATTGCAGCAGTACGCACACAATCGAAGCGCAGTAAGGATGGCTAGTGTAACTAGCAGAATACCACGAAGCAAGAAAAAGAAGTAACGCTATTAACTATTAACGTACCTGTCTCTTCCGAAACGAATGAGTACTATGTATAGCTCTATACTACCATCGAGGTTGTAAAAGTCT
+
////)//89444.44<556664;;44.54;.4/----(-(---/55549939744497777'7)/-----68866/6---+-999)771748==+34:48699/////(3288488849:55;=><;;;;<=@<@>?:49294438433293944.445:;;<=7976600//48885;;992888/34===+<=8=::/337655(.(.7550505265:8<5555::7=8::9198848433333=:::::37/66/..3336660......4927....&////
@ATNG8:04128:05411
GATGGTAGCATCATGCATATCTCACCAGAAGATCAGGAACTCTAGAAGAATTCAGATTTTTAACATCGAGAGTAAACGATAAAAAAGAAGGTTTTTACAAGACTCACGTTTAACAATATTGCAGCAGTACGCACACAATCGAAGCGCAGTAAGGATGGCTAGTGTAACTAGCAAGAATACCACGAAAAGCAAGAAAAAGAAGTACGCTATTAACTATTAACGTACCTGTCTCTTCCGAAACGAATGAGTACCTCTCAGACGCTCGTCCTACCATCGAGGTTGTAAAGTCT
+
::;<=A?EAAB@@@BA<AGICCCCC@DFCA@@@BA@<@<@>>CA?@?::89<@@@CAAAA3A??>>?>93//:9916////////#//(3,3333$333,3777986222'2.55066639999@CGHDDCCCCCBB=ACDD@B@@ACBBB@B@BAA>BCCCBBAB>ACCCCC?BB?BCD9==9999+99939CCCC3CC?BAAAB???B<?;>>AA:>:>BCCC@CCCCCBB=@=@BA<BBB@BBBBBBC?ABACCBB@AACCBBB?AAB?@>88//)/)////)/::;
@ATNG8:04087:05436
GATGGTAGCGCATATCAGCGCAGCCCAGAAGATCAGGAACTCTAGAAGAATTCAGATTTTTAACACGAGAGTAAACGTAAAAAGAAGGTTTTACAAGACTCACGTTAACAATATTGCAGCAGTACGCACACAATCGAAGCGCAGTAAGGATGGCTAGTGTAACTAGCAAGAAATACCACGAAAGCAAGAAAAAAGAAGTACGCTATTAACTATTAACGTACCTGTCTCTTCCGAAACGAATGAGTACGATGAGATCTCGTGTGCTACCATCGAGGTTGTAAAAGTCT
+
@CCB;B;9:BBBCDFCBBBDCCFCC>DCC@BBBC;;6::@@BBB@B?;;8:@?@AAAAAA0A=@BBDCBB==<D?BBBBDFD5BB>A5;;;*:9@=@BBBBBBCFAEGAA@BAG@EEDAAABBCCCCBBBCC@CC:;:;CCCBBCE@C@C<;:;AAHCDCB?BBFCCB=;;:0:@?<@A99957734333373#3997?8B=<>@:*/0/8;?8;:;CCAB?ABBBA@@=A=;<<6;A@?ABBBAA???@??????AA@ABA999AB?B?CB@@08188898);?==
@ATNG8:04089:05443
GATGGTAGTGTGTCTCTGAGAGTAGTACTCATTCGTTTCGGAAGAGACAGGTACGTTAATAGTTAATAGCGTACTTCTTTTTCTTGCTTTCGTGGTATTCTTGCTAGTTACACTAGCCATCCTTACTGCGCTTCGATTGTGTGCGTACTGCTGCAATATTGTTAACGTGAGTCTTGTAAAACCTTCTTTTTACGTTTACTCTCGTGTTAAAAATCTGAATTCTTCTAGAGTTCCTGATCTTCTGGAGATATCATCAGCGAGCTATCGAGGTTGTAAAGTCT
+
BBCB@BCBBABBCBBCBDCCCCCBCCCCCCBB?ABBB=BC@D?BBBBCCC@CCABB@CBDDCC?C?CDDDGCCBB?BCCCC5DC@BCCC>CCBB@BBDAEC@BBBDDDBCCCCCCCC@DCC@B?BCCCCCCDACCBB@CCCAAACDDDCCCBCCC@C@@>@D@B@BBBCBBBCD@C;;;;6;>A>;;;;;*;C@@@=ADDCIEGBBB5;;;<*;AABCAFAEJ@CBDCCBB@C@CCECCC@BAB@CCCECCCCDCBCCDBBBBDDDCCC?C?BAED>E@@@
@ATNG8:04100:05468
GATGGTAGTGCGTGAGAGAGAGACCCAGAAGATACAGGAACTCTAAGAAGAATTCAGATTTTTAACATCGAGAGTAAACGTAAAAAGAAGGTTTTACAAGACTCACGTTAACAATTTGCAGCAGTACGCACACAATCGAAGCGCAGTAAGGATGGCTAGTGTAAACCTAGGCAAAGAATACCACGAAAGCAAGAAAAAAGAAGTACGCTATTAAACTATTAACGTACCTGTCTCTTCCGAAACGAATGAGTACAAGATTACGTATAGCTACCATCGAGGTTGTAAAGTCT
+
////)/:99944494555<<<;555)55;5:5/////)/)-77-/)//)/96:6555::<<<+<4539988333333(333:<<<+88586<=<.888289;333:>=4=877187.999;666<>>>>>=AAA5;;@A<@BBABCBB?B?@@>:>=<55/526(,(,,,(,--(//4778/33888(3371333333#33,333398896+22'255;+2+255446<<5555>7<9<<>4>4524999<@BC>==<578>?@A@??A8828?>;;;5;57865(5555
@ATNG8:04110:05440
GATGTAGGCGAGAGTGAGACGCAGTACTCATTCGTTTCGGAAGAGACAGGTACGTTAATAGTTAATAGCGTACTTCTTTTTCTTGCTTTCGTGGTATTCTTCTAGTTACACTAGCCATCCTTACTGCGCTTCGATTGTGTGCGTACTGCTGCAATATTGTTAACGTGAGTCTTGTAAAACCTTCTTTTTACGTTTACTCTCGTGTTAAAAATCTGAATTCTTCTAGAGTTCCTGATCTTCTGGATATGAGTGACTCGTGCTACATCGAGGTTTGTAAAGTCT
+
BBCBBBB@CCBB::6<@<@B@AAC;;;CC<;::BCC>AA?A@DAABB:97;A@BA=@9@@@@:@?ACAAAACBC>A@>==.;738333(38;?:A@A=AA>?@???>?@?@?A@A=@@?;<4655765656==7919:99555=<:=>:88:=,527,557>9???886A@@58:<BB2@;?7;;AAA.6776>16//////67717;;;)779991979929===>>B;>;>@A===///;7=@@@@;;;;>;;;;;:37----6677-33-9<<=7>>@?
@ATNG8:04114:05437
GATGGTAGTACATGATAGACGACACCAGAAGATCAGGAACTCTAGAAGAATTCAGATTTTTTAACACGAGAGTAAACGTAAAAAGAAGGTTTTACAAGACTCACGTTAACAATATTGCAGCAGTACGCACACAATCGTAGCGCAGTAAGGATGGCTAGTGTAACTAGCAAGAATACCACGAAAGCAAGAAAAAGAAGTACGCTATTAACTATTAACGTACCTGTCTCTTCCGAAACGAATGAGTACAGAGAGTACGATATGTCTACCATCGAGGTTGTAAAGTCT
+
944:7<>CEBABCCDCDBBBBCB@@:@9=99995551615?>====9:>5:?474999999#5.5<;@;;ACBAA>ACCCCCC5BB?B@DDG;CA@?BCCCCDD:99;@CC@DBB@CCBBBBCBCCDCCCCCC@CCCCBBBCCCCDD?C?BBB>BCCCBCCC?CCAA@B?BB>AAA<<;;;;3???9?BCDC3CC@C???CCCCD7999AAA1858ACCC@CCBCDDD?B?BDD=CCD?AAACCBB???AAABBABBBBBBA@@BB>BCBBBB?B?BBDC<B=>:
@ATNG8:04086:05481
GATTAGTACATGATAGACGACACCAGAAGATCAGGAACTCTAGAAGAATTCAGATTTTTAACTCGAGAGTAAACGTAAAAAGAAGGTTTTACAAGACTCACGTTTAACAATATTGCAGCAGTACGCACACAATCGAAGCGCAGTAAGGATGGCTAGTGTAACTAGCAAGAATACCACGAAAGCAAGAAAAAAGAAGTACGCTATTAACTATTAACGTACCTGTCTCTTCCGAAACGAATGAGTACGATGAGATCTCGTGTGCTACCATCGAGGTTGTAAAGTCT
+
8883<BB<CBHDBBBAAB;;;@@=B@B?BBCA;;5;>AAAAA;;8:C@C@BB@@@CEC5D@CCAAABB@BBC=BAAA@@@,>C<@<ALG;CCC@CEEJCBC;;;0;>;;5<BB?BCFCCCBCDCBBBBBDDBDAAB@CCCCBBBB?C?C9:8;CBBCCBB@BBBCCCADD@???488888-:>>999999:%:>;<?=@CCCCC?C?C@AA?B?B@C@@=@A@@@BB@B@CCC=CCC>AABBBCCBBBCBBBBBBAA>>>999AB?AAA>88188;=>B:CAAA
@ATNG8:04092:05523
GATGGTAGCACGAGTCACTCATATCCAGAAGATCAGGAACTCTAGAAGAATTCAGATTTTTAACACGAGAGTAAACGTAAAAAGAAGGTTTTACAAGACTCACGTTTAACAATATTGCAGCAGTACGCACACAATCGAAGCGCAGTAAGGATGGCTAGTGTAACTAGCAAGAATACCACGAAAGCAAGAAAAAGAAGTACGCTATTAACTATTAACGTACCTGTCTCTTCCGAAACGAATGAGTACTGCGTCTCACTCTCGCCTACCATCGAGGTTGTAAAGTCT
+
//7727;;@BB===@@@;>=966<<:=BB?CCCC;;:;?BBB;;9A?B=?C=@A>:4:::)9=?@995@:?=??9=455===*<<5:.555&9AA=BCABABB;;;0;>AB@B@A<?@@?@BCGCCCCBBCCE?BABB@CBA@AA994;=A@@=@BBBCCDCAAAABBB@AA>BAA?BBAAD;@995:BCCE3BB?BBBBAA=??;>;>??@:=:=?AAB?AABBCCGAD?BBD>CBB?CDAAACBBBBBCCBCBCBDBBBC@DCB?BCCB::5:>AACC>BAAB
@ATNG8:04095:05555
GATGGTAGTGATACAGATCAGACACCAGAAGATCAGGAACTCTAGAAGAATTCAGATTTTTAACACGAGAGTAAACGTAAAAAGAAGGTTTTACAAGACTCACGTTAACAATATTGCAGCAGTACGCACACAATCGAAGCGCAGTAAGGATGGCTAGTGTAACTAGCAAGAATACCACGAAAGCAAGAAAAAAGAAGTACGCTATTAACTATTAACGTACCTGTCTCTTCCGAAACGAATGAGTACGATGAGAGAGCTCTCTCTACCATCGAGGTTGTAAAGTCT
+
@@AC@BCBBBCDCCCBBBCBCBBAA=@BB?B@AA@A>A@EDD99;C@BC?C>99:AC@@A2A=A@C@@BCBB@B9B79:EEE1BB=A2;;;6;CC@CAAACA@0000@AA@AAC>BBBCCCDDCCCEEBBBB?BBBC?BBBBBCBB?B@C@@?ACCFCBAC?BBCCBB@BB??>>8==898+9==;:9::::%:@;>:9:BABBC>A=A?>=5:7:@CCC@CCBBBCD?C?ACF>C??=?AABBCCBB@@@CDDDBBBBBBBA@@B?B@@@@@<@<>>?A8>?88
@ATNG8:04106:05521
ATGGTAGCGCGACGAGCGTAGACCCAGAAGATCAGGAACTCTAGAAGAATTCAGATTTTTTAACATCGAGAGTAAACGTAAAAAAGAAGGTTTTTTACAAGACTCACGTTAACAATATTGCAGCAGTACGCACACAATCGAAGCGCAGTAAGGATGGCTAGTGTAACTAGCAAGAATACCACGAAAGCAAGAAAAAAGAAGTACGCTATTAACTATTAACGTACCTGTCTCTTCCGAAACGAATGAGTACGATGAGATCTCGTGTGCTACCATCGAGGTTTGTAAAGTCT
+
55;7<>CDCB?@ACCCECCDAAAB<AAC@CBBABC@B?BBAA@@B?AA?A???@BBCECC)C?B:98C??>=;;;3;<//////#//(/(/8888$8/3.3=====;33.32794:884888;ACCCCCCDCCCAB?BCBB?BBBABB>><??BBB@BCCCCBCC?CCCCCC@BB?AAA<@@::929<<;99::99%9@;@9::CA@>A1837<@@1839@BAA>@@@A@::6:;@?@=@BA?BBBBABFBBCCBBBBBA@?@<<::;=E>DAAAAA<@>4=;::.=999
@ATNG8:04106:05557
ATGGTAGCGCACACATAGATACAGTACTCATTCGTTTCGGAAGAGACAGGTACGTTAATAGTTAATAGCGTACTTCTTTTTCTTGCTTTCGTGGTATTCTTGCTAGTTACACTAGCCATCCTTACTGCGCTTCGATTGTGTGCGTACTGCTGCAATATTGTTAACGTGAGTCTTGTAAAACCTTCTTTTTACGTTTACTCTCGTGTTAAGAATCTGAATTCTTCTAGAGTTCCTGATCTTCTGGTCTACTACACTGTACTCTACCATCGAGGTTGTAAAGTCT
+
;;;9==;?;CCCCJ;;;CCCCBCBB;96=9:4;AC@9@A5;49;;==CB?C>ACB?B?BBBB>B@CCBBBCBBB@CCDCD5BB:;9AA:@=@@9B=C@BG<;;FCDH@CCGCEDCC@CCCBC@CCCBAAAA=@@BA=@ACCCBBBCCCCBACCGA;;;?BC?B?BBCCCDDCD?B@@@@7@=A;;;;;;*;C@@A=A@BDCCCECC?C@BB@BBBBE@B@BE?BBCBBBC@D?BBCCCC?BBDBCBBBCBCCCBBBBBDCCDCB@BBBBBB?A=A@@@;@A?@
@ATNG8:04113:05548
GATGGTAGTATCTGCACACTCTGTCCAGAAGATCAGGAACTCTAGAAGAATTCAGATTTTTAACACGAGAGTAAACGTAAAAAGAAGGTTTTACAAGACTCACGTTAACAATATTGCAGCAGTACGCACACAATCGAAGCGCAGTAAGGATGGCTAGTGTAACTAGCAAGAATACCACGAAGCAAGAAAAAGAAGTACGCTATTAACTATTAACGTACCTGTCTCTTCGAAACGAATGAGTACAGAGAGTACGATATGTCTACCATGATTCCGGATAGTCT
+
::>=8@>A@@>9;59;;=66555596;>?:?C;<:@:>5;<<==;?:>>5<5>?@@@BCB1><>ABAAAABA@?773;;:::$:;8<2555&5::69969BB@@B=@>;;5;;;<@ABCBBBBBABBABB;;7;A@A@CBBBCCCD@@:<00+0<<<<<@A695<===9==?@@B?@@00,///)/0000(7>;<;;@00/9<57/76666;786;;EACCCBBBB=>976.6//)///88:;;;<<88;;;///888;;=;=<?955;6=8=8;9:5///
@ATNG8:04116:05544
GATGGTAGATACTCGCTGATACACCCAGAAGATCAGGAACTCTAGAAGAATTCAGATTTTTAACACGAGAGTAAACGTAAAAAGAAGGTTTTACAAGACTCACGTTAACAATATTGCAGCAGTACGCACACAATCGAAGCGCAGTAAGGATGGCTAGTGTAACTAGCAAGAATACCACGAAAGCAAGAAAAAAGAAGTACGCCATTAACTATTAACGTACCTGTCTCTTCCGAAACGAATGAGTACACATCGTCGTGTCGTGCTACCATCGAGGTTGTAAAGTCT
+
@@CB@BBBCBCCBBBBBCCCCCCDF>CCC@CBCBBB?B@CEDBBBC?AA>A=@>??@@?@.?:??CCCCBBBCC=??AA@@@,;;5;4;;:*:BB?BAAABBBCCAC@DDABBB?BCCCCBBBCCDGCCCCC@CBBA>BBBABBAA>B@C@@?@BBDCCBB?BCCCCC?AB>BAA:???==5<89299:9::%:><ABBBBB977?A<@??889<>@>>>=A@??===<A=ABB9>;:5;>>>@??@AABBBBBBAAACCBBBBCC?CCAAA@;<6<;;=5===>
@ATNG8:04117:05536
ATGTAGTGCGTGAGAGAGAGACCAGAAGACTCATGAAACTCATAGAAGAATTCAGATTTTTAACACGAGAGTAAACGTAAAAAGAAGGTTTTACAAGACTCACGTTAACAATATTGCAGCAGTACGCACACAATCGAAGCGCAGTAAGGATGGCTAGTGTAACTAGCAAGAATACCACGAAAAGCAAGAAAAAAGAAGTACGCTATTAACTATTAACGTACCTTTCTCTTTCCGAAACGAATGAGTACTACTCTCAGAGACACACTACCATCGAGGTTGTAAAGTCT
+
/////78;CCCCCB==50/>00+//95:055/-----(-----79;654057::;55555$4.4;444<8///7.6//////$/927)444&488::?AAABA@A=??CC?BBC?BAAACCCBCCA@@BB;;;:CCC?AAAAAA882;=@=?;?@A::9BE?BBCAAB?B@7;;:*000///*/><9>AA;A;&22-2555:?=??7:78==>6=6<<C@A5;;0;E;;;)97??>8>=B?BCCCBBBBBBBBBBCCCBBBCDBBBCC@ABBCAB?A?BBCD?DC??
@ATNG8:04120:05558
GATGGTAGCACACGAGATCTCATCGTACTCATTCGTTCGGAAGAGACAGGTACGTTAATAGTAATAGCGTACTTCTTTTTCTTGCTTTCGTGGTATTCTTGCTAGTTACACTAGCCATCCTTACTGCGCTTCGATTGTGTGCGTACTGCTGCAATATTGTTAACGTGAGTCTTGTAAAACCTTCTTTTTACGTTTAACTCTCGTGTTAAAATCTTGAATTCTTCTAGAGTTCCTGTATCTTCTGGGCAGACTCTCACACGCCTACCATCGAGGTTGTAAAGTCT
+
///94//9AB?<::655=A;::;==A555=>@=ABC9;;4;.5<<99;;299554.459<=>C666;??>843633333$336333<6:<<=:>BC?CC78::83=;???==;9949??:?;??@BDA;;7;A@A6;;?===@;;<@@BB?;;18676;<9>9;A>=>;@A=175566'54:39599;,98988(/(///8;7:::/676(277.77497992:@@:;:A=A=?899;:;17777.///65557777:75505573575633/5)./5<4<999
@ATNG8:04127:05556
GATGGTAGTAGTACACTAGTCATACCAGAAGATCAGGAACTCTAGAAGAATTCAGATTTTTATCACGAGAGTAAACGTAAAAAAGAAGGTTTTACAAGACTCACGTTAACAATATTGCAGCAGTACGCACACAATGAAGCGCAGTAAGGATGGCTAGTGTAACTAGCAAGAATACCACGAAAAGCAAGAAAAAGAAGTACGCTATTAACTATTAACGTACCTGTCTCTTCCGAAACGAATGAGTACTGTATCTATGTGTGCGCTACCATCGAGGTTGTAAAGTCT
+
44;@>BCDBBBBBDD===@@C@@??;?::29@;;;;2:;@AC?:69=@<:D?BCCCAEEE1BBCCB>@>>@>><599944444#44.55:::0<;;6;96;CDBBB@B@BE@BBB?BBCCCECCCCCCCCCBB?BBA?AA@@@A@@;@>B@A=@;;:AB@?>@CCCCC@??>?@?:?=0000*000*00000(/;49:<<===9>:>4=9=><@=A>A@@=@AAAA@A=A?BCE?CBB>:99BCCCBBBBCBBAAACCCCCCCB@@:?AA===7=+//77.;::9
@ATNG8:04084:05588
GATGGTAGTGATACAGATCAGACACCAGAAGATCAGGAACTCTAAGAAGAATTCAAGATTTTTAACACGAGAGTAAACGTTAAAAAGAAGGTTTTACAAGACTCACGTTAACAATATTGCAGCAGTACGCACACAATCGAAGCGCAGTAAGGATGGCTAGTGTAACTAGCAAGAATACCACGAAAGCAAGAAAAAGAAGTACGCTATTAACTATTAACGTACCTGTCTCTTCCGAAACGAATGAGTACTATGTAGAGCTCTATACTACCATCGAGGTTGTAAAGTCT
+
A@@B@BC;;;>?===@@<A@>CC9;26@:<@A954439.//://)/95996:643-3:;;;<+;49<8333;888:/---(----$-5076=<=2==>?CBCBC@>00-07@;8@@?7;<>CDBBBCCCGCBBBC@CCCC?CCCCAA@@;<;@00-0BB@BCBB@BC???A>AA>AAA<?>:99,7;;5;@A?A/993888>??<<><>;;;:<3:5:<ABC@CDBBBCC?B?@@@8@==;??AADDCBCC99:??@?778B>=<A=>4997755+515579.<884
@ATNG8:04087:05607
GATGGTAGGCGTGTGAGAGTCTGCCAGAAGATCAGGAACTCTAGAAGAATTCAGATTTTTAACACGAGAGTAAACGTAAAAGAAGGTTTTAACAAGACTCACGTTAACAATATTGCAGCAGTACGCACACAATCGAAGCGCAGTAAGGATGGCTAGTGTAACTAGCAAGAATACCACGAAGCAAAGAAAAAGAAGTAACGACTATTAAACTATTAACGTACCTGTCTCTTCCGAAACGAATGAGTAACGATGAGATCTCGTGTGCTACCATCGAGGTTGTAAAGTCT
+
77//)//4.4:@ABCDBA@0000/)/778<==A99.549999455455.47?@9:4444$95=@A?::?<;::19<7733&37171;<<0<1;959///:///87=7=?777=:=<<==;;;>>>?>;;;@9====<====;;88176>>B@BBBB?>>C=@@@A=<889/7733899939333(38999)::688<47779:99188(67874616////(/..2889,2-26=0733,373337173338;<;885876655558<<??BB>?493999:/9997
@ATNG8:04095:05592
GATGGTAGCACGACACGACGATGTGTACTCATTCGTTTCGGAAGAGACAGGTACGTTAATAGTTAATAGCGTACTTCTTTTTCTTGCTTTCGTTGGTATTCTTGCTAGTTACACTAGCCATCCTTACTGCGCTTCGATTGTGTGCGTACTGCTGCAATATTGTTAACGTGAGTCTTGTAAAACCTTCTTTTTACGTTTAACTCTCGTGTTAAAAATCTGAATTCTTACTAGAGTTCCTGATCTTCTGGTCTACTACACTTACTCTACCATCGAGGTTGTAAAGTCT
+
99<>5:<BA@;;;>;95555559445=B=BBE@ECCC>CC?B?A;>>;<<:?====;C:CC??<??A@BBA??5525<==>+:?;@999(84/)/16//)/605855//(/99888<<:8BB@C@B?>;;7975<?>@<>=;AAA>==>@??;;;=8;;;:>@5;7;?C??>>@@<>>BBB5@6;5;=AAA/??==@6=5::///67-/*-797*6-//93839:6:?>>>=@@=C9?>@B>>:=AA<A?>>>@@???@<@@@====8=<=:7616-//=@2::9:
@ATNG8:04100:05577
GATGGTAGCGCATATCAGCGCAGCCCAGAAGATCAGGAACTCTAGAAGAATTCAGATTTTTAACACGAGAGTAAACGTAAAAAGAAGGTTTTACAAGACTCACGTTAACAATATTGCAGCAGTACGCACACAATCGAAGCGCAGTAAGGATGGCTAGTGTAACTAGCAAGAATACCACGAAAGCAAGAAAAAAGAAGTACGCTATTAACTATTAACGTACCTGTCTCTTCCGAAACGAATGAGTCTGCGTCTCACTCTCGCCTACCATCGAGGTTGTAAAGTCT
+
CC:98;@?@@@ABCBCBCCCCCBBB>BCC?CCDD99;:?BBCCDBB@BC@C@BDDABBBB5B@CDCCCCCCCBB>BBABCFC5AA=@4;;;.;CC?CCGCCCCBB@D@CC@CBB?BBCCCAACCCCCCBBBD@DBBB?CBBABBAA<B?E@A?BBBCCCCD@CCCCDD@BB?AA@9>>898-:>=<>>>>>>&9323937B=BBB9773<?A;?<?BCCB@BCBCCDE?C?CEE?FCC@BBAAACCCCCBBBDCCCBBAAB@CBB?BBBCCC>@>ABCB>BB@?
@ATNG8:04100:05595
GATGGTAGTATTGCACACTCTGTCCAGAAGATCAGGAACTCTAGAAGAATTCAGATTTTTAACACGAGAGTAAACGTAAAAAGAAGGTTTTTACAAGACTCACGTTAACAATATTGCAGCAGTACGCACACAATCGAAGCGCAGTAAGGATGTCTAGTGTAACTAGCAAGAATACCACGAAAGCAAGAAAAAGAAGTACGCTATTAACTATTAACGTACCTGTCTCTTCCGAAACGAATGAGTACTGTATCTATGTGTGCGCTACCATCGAGGTTGTAAAGTCT
+
//8;7;;@AED>@?BBBBBBBBBC@CCD@CBBBAA=A>BBB;;:B>AA?A>;;:@@CCC1C?CC>BCCCA@@?9==;:999'4>8=.9999$9:>=@>CBDCBAAAD@CB?CCB?CBCCBBBDBBCCCCCCC?CCCC?BBBCBBAA>B@B@@ABCBBBBBB?BCCCCB?995:???BBBBC>ABB?CCCCC3@@=?CCBBBBBEAD@BBCC@C@BBA;;8;BAAABB?A?BBB=BBD@@@@CCDBBBBAAABA@@@>>>BBBBBF?BB???D=B:>>DD9B;::
@ATNG8:04101:05609
GATGGTAGCTCTGCTCTGACTCTCGTACTCATTCGTTTCGGAAGAGACAGGTACGTTAATAGTTAATAGCGTACTTCTTTTTCTTGCTTTCGTGGTATTCTTGCTAGTTACACTAGCCATCCTTACTGCGCTTCGATTGTGTGCGTACTGCTGCAATATTGTTAACGTGAGTCTTGTAAAACCTTCTTTTTACGTTTACTCTCGTGTTAAAAATCTGAATTCTTCTAGAGTTCCTGATCTTCTGGATATGAGTGACTCGTGCTACCATCTAGGTTGTAAAGTCT
+
:BEGADBCACBBCBCBBCBBCDCCAAACCCBA<@DDD=CC?C=CCDBCCC@CCCBB>B@CBCB?C@CCCCCCBBB@CDEED1@@?@CCF?CCCC@CCC@CC@BBBCDD?BCDCBBBD?CCC?B?CCCCCCBB?BBED@CCCCCCCBCCDBBBBBB?BAA?CC?C>BABBBCCAB?ADEFE6;7;5;ACBB1AABBE8<;A<;;@A@@5;;;;*;;;;@=A@CC@CCBCCCD@B@BCDCCC?BAC@CCCBBBBBCBBBBBB@@@BB=BAAAAB?B=B???9@B??
@ATNG8:04103:05597
GATGGTAGAGTACAGTGTAGTAGACCAGAAGATCAGGAACTCTAGAAGAATTCAGATTTTTAACACGAGAGTAAACGTAAAAAGAATGTTTTACAAGACTCACGTTAACAATATTGCAGCAGTACGCACACAATCGAAGCGCAGTAAGGATGGCTAGTGTAACTAGCAAGAATACCACGAAAGCAAGAAAAAAGAAGTACGCTATTAACTATTAACGTACCTGTCTCTTCCGAAACGAATGAGTACTGTATCTATGTGTGCGCTACCATCGAGGTTGTAAAGTCT
+
8;;<?BBDCCCCBBCBCDBBCDICB;9;B@DA@ABB@BACCCCBBB@CC@C????@@@>@.@<@@BBBBAA??<5=>@@AAA0=C>A;9;9*9>A=BBBBCCFDC?A?BE@CBB@CCDDCCCCCCCCCBBCC?CCCC?CAA?@@@?;@>B@@>@BBCCBBB@CCCBBB?@A=:::?@A9:9,8<<899:9:9%9A>BBABBCCBB=?=?CAA7<7;@BBC@CCCBBCC@D@AAA<ABB?BBBBBCCCABBBBBBBBBBBACBBBCC?CCABBB:=7=:99.@@??
@ATNG8:04104:05615
GATGGTAGCTATACGTATATCTATGTACTCATTCGTTTCGGAAGAGACAGGTACGTTAATAGTTAATAGCGTACTTCTTTTTCTTGCTTTCGTGGTATTCTTGCTAGTTACACTAGCCATCCTTACTGCGCTTCGATTGTGTGCGTGCTGCTGCAATATTGTTAACGTGAGTCTTGTAAAACCTTCTTTTTACGTTTACTCTCGTGTTAAAAATCTGAATTCTTCTAGAGTTCCTGATCTTCTGGTAGAGCGTGCATATATCTACCATCGAGGTTGTAAAGTCT
+
//:;7;;>AA<BCBBBBBBBCGGAAAA>@A;<6;BBH>EE@B@CBCBB;;:;BBCCAC@AAAA?D@BBBBFDA;?8=;888$748<CCC<B><@9>:?:??<?A@:@B>BBBBBBBB?BBA?B?AA>B>>=C<@???=???ABB;;;===A>>>@<;:;:>?:=:=A?>>>>@A:>====/=8=7:;;;;+;>=>>9>A@@@?=<;;5;@?@/@=;;;<@<@@=@@BB@@?<A=A@:://+/<<6;>A>>;;;?>>>>>>>A?;;7;===@@;><;;<K;C;;;
@ATNG8:04119:05579
GATGGTAGCTCTGCTCTGACTCTCGTACTCATTCGTTTCGGAAGAGACAGGTACGTTAATAGTTAATAGCGTACTTCTTTTTCTTGCTTTCGTGGTATTCTTGCTAGTTACACTAGCCATCCTTACTGCGCTTCGATTGTGTGCGTACTGCTGCAATATTGTTAACGTGAGTCTTGTAAAACCTTCTTTTTACGTTTACTCTCGTGTTAAAAATCTGAATTCTTCTAGAGTTCCTGATCTTCTGGGTCTACGCTCGTCGCGCTAATCGAGGTTGTAAAGTCT
+
?;?A@CCAAA>CDCBBBCDFDIFCCCCCDDAA>A@@@;@D?B@BBDCCCC?CDCCC?C@CDCC?C?EEDDCCCDC?AA@@@0AA>BBCB<AA@A=B<;5<C<;;;BBC@CCDCCBBB@CCE@C@CCCCCBCC@CC@@=ABCCAAACECCCCBBBC@B@@>@D@C@BBCCCCB@A9:;BCC;E@C?CEDDG5BB;;;::DCCDCCCCB@CCGE5BCBCC?B@BDACCBCDDE@C@BBBHCC@BBBB>BAAACCCCC@A@DCCBCA?@@@@?<?8::CC>ABB@
@ATNG8:04119:05608
ATGGTAGGACGAGCGTCTGAGAGGTACTCATTCGTTTCGGAAGAGACAGGTACGTTAATAGTTAATAGCGTACTTCTTTTTCTTGCTTTCGTGGTATTCTTGCTAGTTACACTAGCCATCCTTACTGCGCTTCGATTGTGTGCGTACTGCTGCAATATTGTTAACGTGAGTCTTGTAAAACCTTCTTTTTACGTTTACTCTCGTGTTAAAAATCTGAATTCTTCTAGAGTTCCTGTCTTCTGGCGCGATGTATGTCGCCTACCATCGAGGTTGTAAAGTCT
+
444.//::@00///7:<:=9:;><<@@@B@@<@AAA<AB@J@CCCDCCC@EBCBC@CACCBB?C@CCECCCDCC@BBBAA0@@<@BCB;@@BB=BAC?CG<;;CCCGAJECDCCBB=@@B>B?CBBBAA@C@CCDC@BCCBCCCCBCCCC9:9C?CCC?BB?B?BBCCCCCAA?@BBBB:B?B=AAA@@0@CCDD;::BCCCFCBB6;;;;*;CCBB?A=AB@CCCCCCC@B?BBBBC@CBB@BCC@@@BBBDCCCBA?ACC?B?????<@<??BD>EBAA
@ATNG8:04084:05625
GATGGTAGGACGAGCGTCTGAGAGGTACTCATTCGTTTCGGAAGAGACAGGTACGTTTAATAGTTAATAGCGTAACTTCTTTTTCTTGCTTTCGTGGTATTCTTGCTAGTTACACTAGCCATCCTTACTGCGCTTCGATTGTGTGCGTACTGCTGCAATAATTGTTAACGTGAGTCTTGTAAAAACCTTCTTTTTAACGTTTACTCTCGTGTTAAAAATCTGAATTCTTCTAGAGTTCCTGATCTTCTGGATATGAGTGACTCGTGCTACCATCGAGGTTGTAAAGTCT
+
8///6:::@>9;<<@:@?;;>BBB?B?>>@:;8;AAB=AA>@?BBCBBCD@BBB<;<.;59@:>2929<55595.5:599999(44.49990;<::5:55255.55;;:>:?=959@<<8=@A<?=ACBBBCCC@BBA@@F00.>>.00???<<=>>:00)/2//)/4:::5555996;99999(9594/////$/)////)55555555557:;;;(5559=7:5;9497/////)/)/:://4.44516>@@@AA@@==996@<@@A@::994435:5343808833
@ATNG8:04088:05663
GATGGTAGGACGAGCGTCTGAGAGGTACTCATTCGTTTCGGAAGAGACAGGTACGTTAATAGTTAATAGCGTACTTCTTTTTCTTGCTTTCGTGGTATTCTTGCTAGTTACACTAGCCATCCTTACTGCGCTTCGATTGTGTGCGTACTGCTGCAATATTGTTAACGTGAGTCTTGTAAAACCTTCTTTTTACGTTTACTCTCGTGTTAAAAAATCTGAATTCTTCTAGAGTTCCTGATCTTCTGGGTGCGCTACAGTCTCTCATCGAGGTTGTAAAGTCT
+
BBBD@A;546<<AA@?;;=@AB@@>ABBBC;;:;BBB>BB@C:;;CBCBC@CCCGC@CACCA@=A?B;;<;FCBC@DCCCC5BB>BBCD=CCBB?BCA?BA000=>@B@AAACCDDD@CBB?B?BBDCCBAA?@@00,00@@BB;;;@@AABABB=999;<?=A?BBBCCCBBB@CDDDD9C@C=AADDD*;;;;;7:BCCDCB;::4;:;:;$;<<?;>;:==:>@>BC@A<?<@@@CA@59:;909:;@AAA@@AABBB@@@@>==@;>+00<<5:>08
@ATNG8:04108:05650
GATGGTAGCTCGTGCTCTGACTCTCGTACTCATTCGTTTCGGAAGAGACAGGTACGTTAATAGTTAATAGCGTACTTCTTTTTCTTGCTTTCGTGGTATTCTTGCTAGTTACACTAGCCATCCTTACTGCGCTTCGATTGTGTGCGTACTGCTGCAATATTGTAACGTGAGTCTTGTAAAACCTTCTTTTTACGTTTACTCTCGTGTTAAAAATCTGAATTCTTCTAGAGTTCCTGATCTCTGGGCTGCGCTGATATGCGCTACCATCGAGGTTGTAAAGTCT
+
55;<9<<89<///:::5;5=<<;AAA?A@@@;:4;?:<5<@?B>BBBC@@C=B;;9=161:B?;.61655/;///:)/////$/9)45@@45555.555.599;>=<?@766;>AA??<;@A=A=BA;5655<9@?;;8>=;;;<54444444444.4;;8<::7:566??>=@<@:;;;-;9A=BBBBB,A::9@5?69/99:/--05888'--/58060-/)//778==9=455:;;<<<<>6><>A696CC@@AAAA:;;DACC@?>@49299@=9AC?>
@ATNG8:04119:05638
GATGGTAGTGTCATATGAGAGTGTGTACTCATCGTTTCGGAAGAGACAGGTACGTTAATAGTTAATAGCGTACTTCTTTTTCTTGCTTTCGTGGTATTCTTGCTAGTTACACTAGCCATCCTTACTGCGCTTCGATTGTGTGCGTACTGCTGCAATATTGTTAACGTGAGTCTTGTAAAACCTTCTTTTTACGTTTACTCTCGTGTTAAAAATCTGAATTCTTCTAGAGTTCCTGATCTTCTGGCTCTCGTAGACAGATACTACCATCGAGGTTGTAAAGTCT
+
///727:?ABBA=@??@CDIAAABBA@;;ECCBBBF?BB@C?BABBCCC@CCCCA?A?BBCC@CACCBCBBBCD@BBDCC0;;8;ACC>DCBB@BCC?CD@CBBCCD@CCDBBBCFACCC?B?BBCCCCCC>CCCB?BBBBCCCCCCCCCCBBA?CCC?CC@D?AACCBBBBB@CCCCC;D@C=AAAA@0@?@>?:@@CBBCCBCC@CFDD5DBBBC@C@CD@CCCCCBB?B@CCBCCC@CAC@CCBBBECCCDBBCCCCCCCD@BBBBBB=?:?>>?5@@@@
@ATNG8:04122:05659
GATGTAGAGTACAGTGTAGTAGACCAGAAGATCAGGAACTCTAGAAGAATTCAGATTTTTAACACGAGAGTAAACGTAAAAAGAAGGTTTTACAAGACTCACGTTAACAATATTGCAGCAGTACGCACACAATCGTAGCGCAGTAAGGATGGCTAGTGTAACTAGCAAGAATACCACGAAAGCAAGAATAAGAAGTACGCTATTAACTATTAACGTACCTGTCTCTTCCGAAACGAATGAGTACGAGAGAGCACACGGTGTCTACCATCGAGGTTATAAAGTCT
+
94444444:;;9;9999;;;;9;;855549/////)/)/--/://)/:6;6;<<77777$72;?>A???<777)8<9;;:9$9925.555&5<<6;<66555//)/)//)/775;;=666>CCBBBBBBBA?A:955<;;<<;::8=8<5545<=<B>??=A:99@@?90*/9:(/--77/5-/(/80/.)2=5::7778666<@:>;;:58544444.4::>>>>:=6::<493404:<<=>====787=;;;>7703AA@B<=7==755505(..66.665.
@ATNG8:04124:05649
ATGGTAGAGTATCATGTGTATCTCCACGAAGATCAGGAACTCTAGAAGAATTCAGATTTTTAACACGAGAGTAAACGTAAAAAGAAGGTTTTACAAGACTCACGTTAACAATATTGCAGCAGTACGCACACAATCGAAGCGCAGTAAGGATGGCTAGTGTAACTAGCAAGAATACCACGAAAGCATGAAAAAGAAGTACGCTATTAACTATTAACGTACCTGTCTCTTCCGAAACGAATGAGTACGTGTGACGTACGTGAGCTACCATCGAGGTTGTAAAGTCT
+
///)/87;@@@::;555<955:7<*----(--/;<=9=;CFCDCBB@BD@C@CBBBCCCC5C@FDCCCCCBCCC;BB;;;;;*;C>B=BBB:BCEFDBABEEC??=@?AA?BBB?BCBBBBCCCCCCCBBBD@CCCC?BBCCCBBB?B@C@??@CCCCCCC@CDCBBB?BB<???177>?=8@999<==>?.?A?D???BBBBC>C?AA@@;@=>>CA@=@@@@@BB@C@BBB>BCD@EBBCBBAAABBBBAABCCCCCCBBCCC=@@CCCC@B<A>=>7?A@@
@ATNG8:04126:05633
GATGGTAGAGAGACTGTAGCGCACCCAGAAGATCAGGAACTCTAGAAGAATTCAGATTTTTAACACGAGAGTAAACGTAAAAAGAAGGTTTTACAAGACTCACGTTAACAATATTGCAGCAGTACGCACACAATCGAAGCGCAGTAAGGATGGCTAGTGTAACTAGCAAGAATACCACGAAAGCAAGAAAAAGAAGTACGCTATTAACTATTAACGTACCTGTCTCTTCCGAAACGAATGAGTACGAGAGTCAGAGCAGGCTACATCGAGGTTGTAAAGTCT
+
ECCC?CBBBBBBCCBCDDDCBBCCD>CCC@CBBCAB>B?BABACBB@BB?B?ACBBBDDD2A>ABCDCCABBCC=BA;;;;;*;A=?;@@@7@BA?BBCBCBAAMAE@BB?BEE?CBBBCABCCCCCBBCCC@CBBB?BDBB@AAB>A?ADD@@@@CCCCC@CCCBBB?BB@BBB=@??==5<<<8=>@@@2AB?BACBABCCC<A:??AA<A<@@CCC@EAAABBB@B?BCC>C?@=?BBBBBCBBBBAAACBBEBBB?BBBABBB==>0806688*8;;;
@ATNG8:04131:05622
GATGGTAGCTATACTTATATCTATGTACTCATTCGTTTCGGAAGAGACAGGTACGTTAATAGTTAATAGCGTACTTCTTTTTCTTGCTTTCGTGGTATTCTTGCTAGTTACACTAGCCATCCTTACTGCGCTTCGATTGTGTGCGTACTGCTGCAATATTGTTAACGTGAGTCTTGTAAAACCTTCTTTTTACGTTTACTCTCGTGTTAAAAATCTGAATTCTTCTAGAGTTCCTGATCTTCTGGGTGTATCAGCGAGTATCTACCATCGAGGTTGTAAAGTCT
+
//:;7<;>=ABBC;;7;BBBCCCC??==BDCB@BDCC?DE@C@BCCCLCC@BBD@@?@@CCDC?C=BBCCCCDEC@@????.=?>A???9>AAA=@@A?AA=???@AB@BBBBDBBB?BBB?C?CBBA@A??;:@@@=AAAAAB@???AAA;;;=<==><::7<=BBBAA??@B<@====2=:>;>@@@@/@A??@7>=@@@>><::08888(8==>@<@<@@<AABB?>><@;@@AAAA<A@@@9676AA????>>:8;AAAAB8;:???B<?;?>>>9>@@@
@ATNG8:04087:05679
GATGTAGGAGACACGTCGCACACGTACTCATTCGTTTCGGAAGAGACAGGTACGTTAATAGTTAATAGCGTACTTCTTTTTCTTGCTTTCGTGGTATTCTTGCTAGTTACACTAGCCATCCTTGCTGCGCTTCGATTGTGTGCGTACTGCTGCAATATTGTTTAACGTGAGTCTTGTAAAAACCCTTCTTTTTTTACGTTTTACTCTCGTGTTTAAAAAAATCTGAAATTTCTTCTAGAGTTCCCTGATCTTTCTGGTGTCTGATCTGTATCACTACCATCGAGGTTGTAAAGTCT
+
ACBBBCC?CCCCCBBBBBCCCCBBBBBBCBB?BCFF>CC=A>ACCCDBB?BDCAA>B@CCAB>@?@CBCCACDC@A@@@?.<=;>==>:?BAB>BBB?A?=??>??D@DCCCBBBB?BBC?B?>A@?=>=?9=>;:5;>>>A???A=788>>8818881689.949>99888..*.77777$..'2.5888888#853399+333...7756717>>;;;#5.....'.5.6649:55556+22'2.5----'-,2,2--/9;;@@A?@@AA@===A<@@@A??6<6<<>A:A:::
@ATNG8:04101:05682
GATGGTAGATATATGCACGCTCTACCAGAAGATCAGGAACTCTAGAAGAATTCAGATTTTTAACATCGAGAGTAAACGATAAAAAAGAAAGGGTTTTTACAAAGACTCACGTTTAACAATATTGCAGCAGTACGCACACAATCGAAGCGCAGTAAGGATGGCTAGTGTAACTAGCAAGAATACCACGAAAGCAAGAAAAAAGAAGTACGCTATTAACTATTAACGTACCTGTCTCTTCCGAAACGAATGAGTACTATAGACTATCTGAGACTACCATCGAGGTTGTAAAGTCT
+
==@>?AAABBBBBBBBCDCBCE@@@?BBB>AB@::62945BA;:5:533-3:78373::;):6:;8;;8333;;;3<4444>===%333(33(3;;<)3338.7777755556-5/56488859:::?CCCDCBCCAAAD@CCBB?B???BBBB>C@CAA>ACCCBCAB@AAACCC?BA?AA@;>>>==7?==9==<=<?'?A?B97:C@BAB7;78AAC3858CCBB@BCBBBCC>A>AAA9A@?>?BBBDCCCACCCCAAABCCC@@@BBCC?CCCCCB<>8??><7????
@ATNG8:04102:05705
GATGTAGTCTCAGATAGTCTATAGACTCTTCGTTCGGAAGAGACAGGTACGTTAATAGTTAATATGCGTACTTCTTTTTCTTGCTTTTCGTTGGTTATTCTTGCTAGTTACACTAGCCATCCTTACTCGCTGCTTCGATTGTGTGCGTACTGCTGCAATATTGTTAACGTGAGTCTTGTAAAACCTTCTTTTTACGTTTAACTCTTCGTGTTTAAAAATCTGAATTCTTACTAGAGTTCCTGATCTTTCTGGACGACGCGCACTGACACTACCATCGAGGTTCGTAAAGTCT
+
00////:>BCCCCGCCCBAAC==BA@?@B9@?@:??9=8;;:;<AB?AB@@@9<55//83838///6///:;8<<===+886=3///&/--(-(-(-83:8188=800+/6667:96279938333//....5/(/7--(---2996777555855525695//*/3889788?>=8:7878+7(/(/6666*69999*-)----(-698==/:;:;+;==:;696//+/9989;//*/3758577705::487///866:===;;;>===>:;767665:+//6==6;323
@ATNG8:04105:05695
GATGGTAGCGCATATCAGCCGCAGCCCAGAAGATCAGGAACTCTAGAAGAATTCAGATTTTTAACACGAGAGTAAACGTAAAAAGAAGGTTTTACAAGACTCACGTTTAACAATATTGCAGCAGTACGCACACAATCGAAGCGCAGTAAGGATGGCTAGTGTAACTAGCAAGAATACCACGAAAGCAAGAAAAAAGAAGTTACGCTATTAACTATTAACGTACCTGTCTCTTCCGAAACGAATGAGTACGATGAGAGAGCTCTCTCTACCATCGAGGTTGTAAAGTCT
+
;;;;@@C@@ABAABCCBBB?B@@BCC<BB@=@BCC@A?A=@CC??CD:=B=@;>?;999==,>8=>;@>;?>69</;@;;;;;$9<<;2555&5@;6;A>BAAA;;;)4544.5==8<<>>=>>BCCBBBDBBB?BBBB?BBBCBCCG?B?B::8;BCBCCDC@BBB@@@?A@9>@=+00000,0:;8999898%7>837/7@@ABBB<?<?AAD?B?BBCCC?AA;??;B?B?BCC>CA@=@AA@@@AAB?@?BCAACB???A????A?B@AAAB?B?BABB:A;;<
@ATNG8:04108:05672
ATGTAGTGTCATATGAGAGTGTGTATCATTCGTTTCGGAAGAGACAGGTACGTTAATAGTTAATAGCGTACTTCTTTTTCTTGCTTTCGTGGTATTCTTGCTAGTTACACTAGCCATCCTTACTGCGCTTCGATTGTGTGCGTACCGCTTCAATATTGTTAACGTGAGTCTTGTAAAACCTTCTTTTTACGTTTACTCTCGTGTTAAAAATCTGAATTCTTCTAGAGTTCCTGATCTTCTGGACGACGCGCACTGACACTACCATCGAGGTTGTAAAGTCT
+
-----579/55:<;99<<//-68-----/49///(/:6<7><<?==@7;;;;;6;8<=<A==:==@>6;;CC?ABGDD1CB=@599)9>?>295=5;;:=BBCCE@CCCCCCGJAFGGEC?BBBA@@A@<AAAB=@ADDCCCFCCADCB?BA>;;;?@B?C?A@AA@@@AA=@;;;;.;>@>;;;;;*;;;;B7;;BCCCCCCB7;;;;(:@AAB>A?BC@CCCBCBB?B=@@ABA@=@BA>BA;;;BBAAA;;;;@BBDBCACCBBBC>B>BBBB=CCDB
@ATNG8:04108:05710
GATGGTAGCGCACACATAGATACAGTACTCATCGTTTCGGAAGAGACAGGTACGTTAATAGTTAATAGCGTACTTCTTTTTCTTGCTTTCGTGGTATTCTTGCTAGTTACACTAGCCATCCTTACTGCGCTTCGATTGTGTGCGTACTGCTGCAATATTGTTAACGTGAGTCTTGTAAAACCTTCTTTTTACGTTTACTCTCGTGTTAAAAATCTGAATTCTTCTAGAGTTCCTGATCTTCTGGTATGACTAGTGTACTACTACCATCGAGGTTGTAAAGTCT
+
4444.4<CBBABBBBBBBBBCAAAABA;;;;?@<@>7BB<C@B=CC>??@F@=BB@C9@@BC@F@FEDB@A@BA<@@ABA0@@>BACC=B@@D@DCC@CE?CCCCCD@CCCCCCCDAECC@B@CCCCCCCCBCCA@>@BBCCCCCCCCBBBCCC@CBB@BC@D@CBBBCCCBB?BCCEE;C@B@BBCCC5CC@@@=@BBBFFCCAB;@AAA0ABBBCAC@CC?BBBCDBB@B@CCCCCC?BBC@CCBBBCBCCCCDCBCCFFBB?ABCD;;7<7<;BC=CBCB
@ATNG8:04111:05700
GATGGTAGCGCATATCAGCGCAGCCCAGAAGATCAGGAACTCTAGAAGAATTCAGATTTTTAACACGAGAGTAAACGTAAAAGAAGGTTTACAAGACTCACGTTAACAATATTGCAGCAGTACGCACACAATCGAAGCGCAGTAAGGATGGCTAGTGTAACTAGCAAGAATACCACGAAAGCAAGAAAAAGAAGTACGCTATTAACTATTAACGTACCTGTCTCTTCCGAAACGAATGAGTACGATGAGAGAGCTCTCTCTACCATCGAGGTTGTAAAGTCT
+
45<@8966=>>>666=<<<>9=555)59<5<666<<:=>@@C??@A;>>;:9ABCCCCCF5D@;;;CBB@AA@A6A;9944&44.5.55)5<<7=;;;@<@:;2:<@=;@BB?BCCA@@@BA@A@@;;:;49>9929>=9@;4925.5<>:?===669@<>>?@==89944===>>>AA:@?A;???<<,;=8<;;8:99;;6;57977.36;;9969<55599;6<8===8=@C@;??B>>>@@?=?>>87333;;99999=/738835-51555:18552
@ATNG8:04089:05734
GATGGTAGGAGACACGTCGCACACGTACTCATTCGTTTCGGAAGAGACAGGTACGTTAATAGTTAATAGCGTACTTCTTTTTCTTGCTTTCGTGGTATTCTTGCTAGTTACACTAGCCATCCTTACTGCGCTTCGATTGTGTGCGTACTGCTGCAATATTGTTAACGTGAGTCTTGTAAAACCTTCTTTTTACGTTTACTCTCGTGTTAAAAATCTGAATTCTTCTAGAGTTCCTGATCTTCTGGATACACTCATGTGCACCTACCATCGAGGTTGTAAAGTCT
+
55<<8=>D@BCBBBBAAACBBBBBBCCCCD;:9;AAC?GEEG@AABECDC@CCBBB@B@BCEC@C@CA:;;BA<=?FCDBD2AB?BBAA;@B@@=AAA=AC?AAAB@@=AAAACBBB@BBB@B?@@===>AA=A@@@:==>===A>>>DB?==<>8:;;;==:>=>>>@CCBAA;>====2==B=??CCC/>?AAA578CFB@??;;7;EEK/?>>>B=@8<;=A>>>>>><@<AAAA?>9==A=@@@>>>>A???@@@@@<@BB<@:;;@@<@====A:@@;;
@ATNG8:04100:05738
GATGGTAGCATCATGCATATCTCACCAGAAGATCAGAACTCTAGAAGAATTCAGATTTTTAACACGAGAGTAAACGTAAAAAGAAGGTTTTACAAGACTCACGTTAACAATATTGCAGCAGTACGCACACAATCGAAGCGCAGTAAGGATGGCTAGTGTAACTAGCAAGAATACCACGAAGCAAGAAAAAGAAGTACGTATATTAACTATTAACGATACCTGTCTCTTCCGAAACGAATGAGTACAGAGAGTACGATATGTCTACCATCGAGGTTGTAAAGTCT
+
-//939://///9<=<;;9555///)///)///5:<<8665;:<<9:;7:-33333333$3,33333777333(3399999'4406:?@@077:)////::<==8:3//)///)/99:==@?@CCCBBBBA<<///7/--58///497:;;7;>><<<;;7::;???>@@9=?>//000)/99366666'78377/------/(/365555:39982222.....783:133;-324(-,,,,--655585556796665...--(---3384;--.38.5...
@ATNG8:04101:05724
GATGGTAGTACATGATAGACGACACCAGAAGATCAGGAACTCTAGAAGAATTACAGATTTTTAACACGAGAGTAAACGTAAAAAGAAGGTTTTACAAGACTCACGTTAACAATATTGCAGCAGTACGCACACAATCGAAGCGCAGTAAGGATGGCTAGTGTAACTAGCAAGAATACCACGAAAGCAAGAAAAAGAAGTACGCTATTAACTATTAACGTACCTGTCTCTTCCGAAACGAATGAGTACGTGTGCGACGTGTCTCCACCATCGAGGTTGTAAAGTCT
+
8999<AABC;;;ACCBABAB;;;;;.555.6@BABB7;79>??>90,00*/*//8944444$45:@CACCA?ACD;?:;:;;;':>;=@DDC6AAC@FD;;8>:;<8<<?=<>>><ADA@AABCBDCCCAAAB>BBBB?BCBBBCBB>B@C;::;CCCCBCC@BBCAA@@DC@BBB9::BBF=B??<?ABBC3BC@???BCCECC?B>AAAA?B?BBCBA?BCBBBBB@CACCC?BBB?A@CBBBCDCB:99BBCBBBBCBB?BA@AAABBB@B@C@@@:@=>>
@ATNG8:04104:05733
GATGTAGTACATGATAGACTACACCAGAAGATCAGGAACTCTAGAAGAATTCAGATTTTTAACACGAGAGTAAACGTAAAAAGAAGGTTTTACAAGACTCACGTTTAACAATATTGCAGCAGTACGCACACAATCGAAGCGCAGTAAGGATGGCTAGTGTAACTAGCAAGAATACCACGAAAGCAAGAAAAAAGAAGTTACGCTATTAACTATTAACGTACCTGTCTCTTCCGAAACGAATGAGTACGATGAGAGAGCTCTCTCTACCATCGAGGTTGTAAAGTCT
+
=:?CBCCBBBBCCCCDECBBBBBB?BCCACCCCCC@C@BAABBBC?BB?B?C??9999:*;=BBBCCCCBBCC>B@@@BBB2CB@C:CCC9BBE@EBBCBCC;;;,;>CC=B@@<??BABBCCBBBBBBCCC@CCDH?AACDDCCC@C?BAA?ACCCCBBC@@@@BBB@CC@AAA;??998-:>=:000000%0>;00*00@ABBB@C?BBBD>B?BCEBA=AB@@@?C@C@BBC=CA@>@BBAAB??@CBBBBCCCCBBBCA>>>B@BBBBA@;@=>>>?7?===
@ATNG8:04107:05750
GATGGTAGACACGTGTGCTCTCTCGTACTCATTCGTTTCGGAAGAGACAGGTACGTTAATAGTTAATAGCGTACTTCTTTTTCTTGCTTTCGTGGTATTCTTGCTAGTTACACTAGCCATCCTTACTGCGCTTCGATTGTGTGCGTACTCTGCAATATTGTTAACGTGAGTCTTGTAAAACCTTCTTTTTACGTTTACTCTCGTGTTAAAATCTGAATTCTTACTAGAGTTCCTGATCTTCTGGGATGTGTGCGCAGTGCCTACCATCGAGGTTGTAAAGTCT
+
///9399?CBB996>;;;>><;;=@666>;;;8BBBB>CM@C@CDBBBCD?BBCDD>A?ADAA?A?AACBBBB=B9AA@B@1@A>BBBB>BBBC=@?A==>9000///(/9=:;<BB?B??<A<AAA>;;;>;@?>><>>?@AAA>==AAA===8888:>>5;7;ADB@@@@D8=;;;;/;7<7=====/>@AAB:B===?@A===0///(////8386BB:=;>==<<<;D9===@@@=;:::1:///66=>>>>>>>>=>=====;;:>:><A@@@:@BC@
@ATNG8:04121:05754
GATGGTAGCAGACGGTGACAGAGCGCCAGAAGATCAGGAACTCTAGAAGAATTCAGATTTTTAACACGAGAGTAAACGTAAAAAGAAGGTTTTACAAGACTCACGTTAACAATATTGCAGCAGTACGCACACAATCGAAGCGCAGTAAGGATGGCTAGTGTAACTAGCAAGAATACCACGAAAGCAAGAAAAAAGAAGTACGCTATTAACTATTAACGTACCTGTCTCTTCCGAAACGAATGAGTACAGAGAGTACGATATGTCTACCATCGAGGTTGTAAAGTCT
+
ABBC@CC@AB@@00)/99@B<AB@<<7:@A<BCC;;9<@<@BA@AAA=AB?A?AA::4?;;)A>BB@BBBCB@BA8:9:;;;;';??B@CCC;CCC@BAAABCCCC@C@CD@CAA?BACBDFCGCCCCCCBBBACC@@=@ACCCBBB?B?B@@>@AABC::9?BBBBAA>AA=ABB9>>>??8<=>;:9::99%9>;>?=?BB@AA<A<AABA0839CBAB@C;;;ACB@B?ADD@FBB9:9BBCCBBDBCCBBBBBBBBBBBBBB@=;=??>><><@BCC:B;;;
@ATNG8:04141:05160
GATGGTAGGTGCAGCATGAGTGTATCCAGAAGATCAGGAACTCTAGAAGAATTCAGATTTTTAACACGAGAGTAAACGTAAAAAGAAGGTTTTACAAGACTCACGTTAACAATATTGCAGCAGTACGCACACAATCGAAGCGCAGTAAGGATGGCTAGTGTAACTATCAAGAATACCACGAAAGCAAGAAAAAGAAGTACGCTATTAACTATTAACGTACCTGTCTCTTCCGAAACGAATGAGTACAGTGAGTACGATATGTCTACCATCGAGGTTGTAAAGTCT
+
4<<>:C?@=@@5556<==??<;////)///5/55;;B?D=@@BCCDC@CC?B@CBA@@@??,@6;;CCDBBCCBB9B;;9999(9E2949<<0@@@?BBBAACC9985?@@;@9958@ABCDDCCCDABBBDD@CCCC?@@@@B@@@=A>C;;6:BA@CBBC@CDDCAA>AB?BAB9:9BAA8?9:399999'7=<8>8@=>BCC?B<@@B@;>;>=B@@=A@@@ABB?B@FDD=BBD?BBBBBBCCBCBBBCBBAAABBCBBAAA=ABBBCC?B?BACD>C876
@ATNG8:04142:05149
GATGGTAGTGCGTGAGAGAGAGACCCAGAAGATCAGGAACTCTAGAAGAATTCAGATTTTTAACACGAGAGTAAACGTAAAAAGAAGGCTTTACAAGACTCACGTTAACAATATTGCAGCAGTACGCACACAATCGAAGCGCAGTAAGGATGGCTAGTGTAACTAGCAAGAATACCGCGAAAGCAAGAAAAAGAAGTACGCTATTAACTATTAACGTACCTGTCTCTTCCGAAACGAATGAGTACTGTATCTATGTGTGCGCTACCATCGAGGTTGTAAAGTCT
+
@@AA=BCCBBBCBBBBBBCBBB:;;09AC?DA?;;<5>4:AA;;9>?CD?B=88983333$35;@====ABCCC;87/////$/0)/7<<=5==C@BBBICCCCC@C@BC@CBB@BBAABBBBBAAFBBBCC?CCBB8::BCBCBB>C?CBB?BCBCCBCD@AAAACD?AA?ABB?AB@@@:@@>;=????1?B?BBAACCDCE>=:=???;?;?DD@@?@BBBBBB?C@CCC=BBC?CDDDCCCCBBBBB>=>@BBBBBBB>>>?BBAAAA<>:>AAC8B999
@ATNG8:04143:05124
GATGGTAGAGAGAGCTCTCTCATCGTACTCATTCGTTTCGGAAGAGACAGGTACGTTAATAGTTAATAGCGTACTTCTTTTTCTTGCTTTCGTGGTATTCTTGCTAGTTACACTAGCCATCCTTACTGCGCTTCGATTGTGTGCGCACTGCTGCAATATTGTTAACGTGAGTCTTGTAAAACCTTCTTTTTACGTTTACTCTCGTGTTAAAAATCTGAATTCTTCTAGAGTTCCTGATCTTCTGGGTCTACGCTCGTCGCGCTACCATCGAGGTTGTAAAGTCT
+
AA@@=@AACBBCCCC@AACCCAAACBAAAIAA?ADDH=CC?CACCBBB@@>ABBBB?B?@@@B=@<?BCBBABBB?BCCCC2AA<A:99.8?@A?BBA=@A3::93:?=?BBBBBBD>AA><>=>>>>;;//*/;:;16;@>>>A;:;@@?????<>>>=>>:=<@@@@AAAA@9;8888(76=:>>DEE/@;;;=4===;::>===5;;::)79::A<A<>>:=A?????<@<@???BB<@@@A:AA?>?AAA>><>==<>>?C<@@BB>>:=9=>>C:@@@?
@ATNG8:04148:05124
GATGGTAGCTCTGCTCTGACTCTCGTACTCATTCGTTTCGGAAGAGACAGGTACGTTAATAGTTAATAGCGTACTTCTTTTTCTTGCTTTCGTGGTATTCTTGCTAGTTACACTAGCCATCCTTACTGCGCTTCGATTGTGTGCGTACTGCTGCAATATTGTTAACGTGAGTCTTGTAAAACCTTCTTTTTACGTTTACTCTCGTGTTAAAAATCTGAATTCTTCTAGAGTTCCTGATCTTCTGGTATACACACTCGCTCGCTACCATCGAGGTTGTAAAGTCT
+
//8:69;;<;<<>>CCCAAACCA@@;99;@9909BBA>BC@C?B@AAABB>CBA@A?C?BCBCAGBBBBBBBBBD?BCDDD3DA@CDEE>B@CA8;9A?>@::;CCBB@A@AEBBBB@BBEHF?BBC;;;CCABCCF>BACBCBBCCCCCBA@@C@CBB@AA>A@BCBBBCCCK?ABCCC<CBGAHHCCC5BCBBC>DHCGCCCBBB@CCDC5CCCDC?B?BB?BCCCBCB@D?AABBCC?BBGFCCCBBDBCBBBBBBBCCCBB?CCBBBB?B=?>CC>DCAB
@ATNG8:04156:05127
GATGGTAGCTCTGCTCTGACTCTCGTACTCATTCGTTTCGGAAGAGACAGGTACGTTAATAGTTAATAGCGTACTTCTTTTTCTTGCTTTCGTGGTATTCTTGCTAGTTACACTAGCCATCCTTACTGCGCTTCGATTGTGTGCGTACTGCTGCAATATTGTTAACGTGAGTCTTGTAAAACCTTCTTTTTACGTTTACTCTCGTGTTAAAAATCTGAATTCTTCTAGAGTTCCTGATCTTCTGGTATACACACTCGCTCGCTACCATCGAGGTTGTAAAGTCT
+
///;7;;A?>;;BBBBCCCCD=;;CBCCCB;;8;BB=4=@<@;?BABBBA>@@>00+/49<7:299;BBBB;;0@<@@@@@,00-0>@@<BBCB=BAB?CC@BBFCCCACGCCCCCC@BBB@B@BBBCA@@C>@@BB@CBAADCBBBA@ACBBAA@CBB@CC?B:;;CBBCDBB>A;;;;6;>B?BBBBB2BBBBB=CAAACCAACBACGCC5CDDBB?BADC@BBCBBBC@C?BBDCCC>@@H?BBCCCCCCBBBBBCCBBAAC?BBA?CD?C<@@AC;BBBC
@ATNG8:04161:05152
GATGGTAGCACACGAGATCTCATCGTACTCATTCGTTTCGGAAGAGACAGGTACGTTAATAGTTAATAGCGTACTTCTTTTTCTTGCTTTCGTGGTATTCTTGCTAGTTACACTAGCCATCCTTACTGCGCTTCGATTGTGTGCGTACTGCTGCAATATTGTTAACGTGAGTCTTGTAAAACCTTCTTTTTTACGTTTAACTCTCGTGTTTAAAAATCTGAATTCTTACTAGAGTTCCTGATCTTCTGGGTCTACGGCTCGTCGCGCTACCATCGAGGTTGTAAAGTCT
+
.---(-5--/::@;=<==>=?=?>==>>><<;:@BBB>BC@C<<A@<=A@=@C:6;8@8>::=7;7;CAAABB@A>AFKEE1@?=>88818<<<599;048<>??A8957:;>ABBB>;@@=@=@=?B?>??;>==A<;;;AAA887:>==;;;<6:9:9==5;5:9:<<<<7716:A>>/A38386>=>='6568;(-(-3---79899(5665'5797:39388-25888=5528596;>8868;;C9B966//)/8633///556=A;;<<>??;@799AC9<>@@
@ATNG8:04145:05207
GATGGTAGAGAGACTGTAGCGCACCCAGAAGATCAGGAACTCTAGAAGAATTCAGATTTTTAACACGAGAGTAAACGTAAAAAGAAGGTTTTACAAGACTCACGTTAACAATATTGCAGCAGTACGCACACAATCGAAGCGCAGTAAGGATGGCTAGTGTAACTAGCAAGAATACCACGAAAGCAAGAAAAAAGAAGTACGCTATTAACTATTAACGTACCTGTCTCTTCCGAAACGAATGAGTACGATGAGAGAGCTCTCTCTAATCGAGGTTGTAAAGTCT
+
CDCC@BBBBCBBBBBBBCCCCCCCF=BCC@CDCC@?>@>AABBBBC@BD?B?BCBBBDDD3C>AAAACBBAAAC>BBBDEMH5BB@B?BDC<CCCACABAABB;;7:@BA?BBB@CACFCGDBCBCBBBBBB@CCBB?BBAAACBB@C?BBB?BDBBBCDC?BBBBBB@BC?AAA:??::9,8>?;99::9:%:@;?99:BBA@@<@;@A@D:>:>@BBB@ABAAACC?B?BCC>BAA>ABCCBBBCCCBCCCCCAA>BAAAA??;@DA>><>7;;?@9?EA>
@ATNG8:04169:05172
GATGGTAGATACTCGCTGATACACCCAGAAGATCAGGAACTCTAGAAGAATTCAGATTTTTAACACGAGAGTAAACGTAAAAAGAAGGTTTTACAAGACTCACGTTAACAATATTGCAGCAGTACGCACACAATCGAAGCGCAGTAAGGATGGCTAGTGTAACTAGCAAGAATACCACGAAAGCAAGAAAAAGAAGTACGCTATTAACTATTAACGTACCTGTCTCTTCCGAAACGAATGAGTACATAGATATACGTATAGCTACCATCGAGGTTGTAAAGTCT
+
@AADACCBACBBB@@ADCCCBCBBB>BEEACBBBA@>@?BCCBBBB?BC@C?BBB@@@@@2@>BBBBBBBB>=;3;?:;;;;*;A=A=CCC=CCGAC:;;BCCBB=B@;;:;CC@CCBBBBBBJECBBBAAA=@@?@<@@@?AAAC=@<@@@<@CCCCCCB?BBBBBB?BB?BBC@BBBBA;@A@;99999.9C?BBBABBA??;?:>=>=9<8<AB@@>@CBCCA@<?<?BB=BCC@BCBAAABBCCCBBABCBBBAAAA?@@A=>>>?@@<@;?;::0;===
@ATNG8:04147:05255
GATGGTAGGCACTGCGCACACATCCCAGAAGATCAGGAACTCTAGAAGAATTCAGATTTTTAACACGAGAGTAAACGTAAAAAGAAGGTTTTACAAGACTCACGTTAACAATATTGCAGCAGTACGCACACAATCGAAGCGCAGTAAGGATGGCTAGTGTAACTAGCAAGAATACCACGAAAGCAAGAAAAAAGAAGTACGCTATTAACTATTAACGTACCTGACTCTTCCGAAACGAATGAGTACACACTCTCATATGACACTCATCGAGGTTGTAAAGTCT
+
<@BC>@@GAGE?A@?@@@@DECCCC?CCC@BBCC;;:;AHJGAAACADD@D@EBBBCCCC3B>@@BBCCCAAA@:::;BCCC1@?;;6??A8ACC@CAAABCDBC@B@DE?BBB@BBBBBCCCBBCBBEBCC@C:;:>????CDCC@C@D;;6;B:::DAA>ACECFB=???????BCBBD=??>9>AAABB)BB?>;:;>>??@>D<@@@A<?<:;@AA?A@@?ACC>B?CBC>CCD=@?BBACCB???BBBB@??;?@BECDCCCCCBB?B?B@@A<@AAB
@ATNG8:04148:05256
GATGGTAGTATAGAGCTCTACATAGTACTCATTCGTTTCGGAAGAGACAGGTACGTTAATAGTTAATAGCGTACTTCTTTTTCTTGCTTTCGTGGTATTCTTGCTAGTTACACTAGCCATCCTTACTGCGCTTCGATTGTGTGCGTACTGCTGCAATATTGTTAACGTGAGTCTTGTAAAACCTTCTTTTTACGTTTACTCTCGTGTTAAAAATCTGAATTCTTCTAGAGTTCCTGATCTTTTGGCGCGTATGTATGTCGCCTACCATCGAGGTTGTAAAGTCT
+
;;@@=ABEDCCABBBCBBBBCCBBBCBBBBBB>ACBC=BB@B@BAACCCC@CCABB?B?BBBB?C?BBBBBBBBB>AAAAA2AA?A??@:?AAB@BCC@BB=@@ACBB>@AAB?AAA7>>C9=:>>>79:::;?B@@;>>@BBAA???D@@????<>?><==:>=AAAA???AD<AAAAA5A<A<AA=AA/A@>>A5<>>>AAA?>?;@AAA/A<==B<A;@@=A@@@>>>;?;@AA?=;AA2A;;<<===A@@@;<;>>@;;;;:>=><@@=@5;:AB9@>==
@ATNG8:04174:05253
GATGGTAGAGTACATGTGTATCTCCAGAAGATCAGGAACTCTAGAAGAATTCAGATTTTTAACATCGAGAGTAAACGTAAAAAGAAGGTTTTACAAGACTCACGTTAACAATATTGCAGCAGTACGCACATAATCGAAGCGCAGTAAGGATGGCTAGTGTAACTAGCAAGAATACCACGAAAGCAAGAAAAAGAAGTACGCTATTAACTATTAACGTACCTGTCTCTTCCGAAACGAATGAGTACTGTATCTATGTGTGCGCTACCATCGAGGTTGTAAAGTCT
+
>>@@:C>ECCCCBB=@>CCICCCC?BCD?;:9;:55?5>CA?@?@;>?:=:??:==@@@0@:=0//96677333,389====+8817,333&3994:<:::99//)/6;;6<8<7=<<=CCDGCBBCCBB??:>@::5;@@>AA:99;@CCD@BBBCCCCC?BBCCCC@BB?>>>499AAC=AAA=@@@@@2@C?BAA=AAAAD8:7;@AA6:7:@BAB?BB@@@BB@B?BBB>CBB@??>BBBDCBBBBB@@@@BBBBBBBBB@=AAB@@@5;4;988):@@?
@ATNG8:04158:05279
GATGGTAGCACACGAGATCTCATCGTACTCATTCGTTTCGGAAGAGACAGGTACGTTAATAGTTAATAGCGTACTTCTTTTTCTTGCTTTCGTGGTATTCTTGCTAGTTACACTAGCCATCCTTACTGCGCTTCGATTGTGTGCGTACTGCTGCAATATTGTTAACGTTAGTCTTGTAAAACCTTCTTTTTACTTTTAACTCTCGTGTTAAAAATCTGAATTCTTCTAGAGTTCCTGATCTTCTGGATACACTCATGTGCACCTACCATGAGGTTGTAAAGTCT
+
8::;=BBACABADGBBBCBACA:69BBAAB::7;BBB=BC@CACCBCHBB@BC;;;@C?BBCD@C?BBBBBB?@A<99373$7;<9==:2:<AB@BBB?BB89:?A9959AABDDBB?BBF@C=B>@@7:6617<=>:>=>>=>>>>>A??>@==7;;?<A@<A<ABB:>;;;C:>;;;:/:4:486999,79;88'-(---666;:<47777(5//.70539>9>:88A@@<?<AA@@@A:>=@;@??=====;;;?>>@@==::5//-77,7+,,77*,,,9
@ATNG8:04172:05276
GATGGTAGATATATGCACGCTCTACCAGAAGATCAGGAACTCTAGAAGAATTCAGATTTTTAACACGAGAGTAAACGTAAAAAGAAGGTTCTACAAGACTCACGTTAACAATATTGCAGCAGTACGCACACAATCGAAGCGCAGTAAGGATGGCTAGTGTAACTAGCAAGAATACCACGAAAGCAAGAAAAAAGAAGTACGCTATTAACTATTAACGTACCTGTCTCTTCCGAAACGAATGAGTACTGTATCTATGTGTGCGCTACCATCGAGGTTGTAAAGTCT
+
;8:;865:==:@<5555;9999955.49949;@?A<9=8<<>;;?A9889=8@B884===+<544::=A??:::30//////$/7296;5<;6669==66699440439>166>6;;<666==;<AAACABA?;;;@<?==8883819;:992999444:97;<?ABC?CD59999>;;=<6;;7177;;;;$33,3333;;9=9:9=558D<?:::A@@=;;;BAAA=A?ABB=DBB?BCBBBB?AAABAAAC9::@????B??@;88:<33,3,3222'4=>>
@ATNG8:04183:05291
GATGGTAGGAGACACGTCGCACACGTACTCATTCGTTTCGGAAGAGACAGGTACGTTAATAGTTAATAGCGTACTTCTTTTTCTTGCTTTCGTGGTATTCTTGCTAGTTTACACTAGCCATCCTTACTGCGCTTCGATTGTGTGCGTACTGCTGCAATATTGTTAACGTGAGTCTTGTAAAACCTTCTTTTTACGTTTAACTCTCGTGTTAAAAATCTGAATTCTTCTAGAGTTCCTGATACTTCTGGGTCTACGCTCGTCGCGCTACCATCGAGGTTGTAAAGTCT
+
A@CGADBB?BCCBBBDCCCCCD;;;BBBBBBCACDDD>CCAC@A@@@AAA>AB@=>=A00/;;6;:;?BBBBB<@9CCBBB1AA=A88818<;A9BBC?BB>>>=A:99)9?@??>BB@BBA<A<;;:::888=@@@@=CA???AA>>>A677?>>8:;;8=?;@=BBB>>>@@@5;;>>>/>:?7;<EDE/?>>>A3;5;====<<<<1////(////;595@@<@@@@A??<?<@==///959799.9//.33777765556:89959999::<@;??BD;@@A=
@ATNG8:04144:05330
GATGGTAGGCGAGAGTGAGACGCAGTACTCATTCGTTTCGGAAGAGACAGGTACGTTAATAGTTAATAGCGTACTTCTTTTCTTGCTTTCGTGGTATTCTTGCTAGTTACACTAGCCATCCTTACTGCGCTTCGATTGTGTGCGTACTGCTGCAATATTGTTAACGTGAGTCTTGTAAAACCTTCTTTTTACGTTTACTCTCGTGTTAAAAATCTGAATTCTTCTAGAGTTCCTGATCTTCTGGGTGCGCTACAGTCTCTCTACTATCGAGGTTGTAAAGTCT
+
BBFD@CBB?BBBBCCCDDDD@AACFECCCCBB?BCCC=BD@D?CCCCCCC?CBBCC?B?@@BD@D?AACAABCAA>@CDD:AA=?@@@<ABAB@BBC?CC698@BCD?BBCCAAAA>AAA9>9@AAA@@@@<@A??;@??>><>@@@AAAA@@@;<==<AA=A=@>>??AAAA<AAADC;A<A<@@@@@/;977;-3-----9<<?;????/>===@<A<?@=A??????<@<@@@???:>=AA:???DAA=<<???A?AC===AA=>>@@:>7==AC7?=>>
@ATNG8:04147:05343
ATGGTAGGCGTGTGAGAGTCTGCCCAGAAGATCAGGAACTCTAGAAGAATTCAGATTTTTAACACTGAGAGTAAACGTAAAAGAAAGGTTTTAACAAGATCTCACGTTAACAATATTTGACAGCATGTACGCACACAATCGAAGCGCAGTAAGGATGGCTAGTGTAACTAGCAAGAATACCACGAAAGCAAGAAAAAGAAGTACGACTATTAACTATTAACGTACCTGTCTCTTCCGAAACGAATGAGTAACGTGTGCGACGTGTCTCCTACCATCGAGGTTGTAAAGTCT
+
///)///)/:/0/<<<<?949444)4;;679///:4:)/555455.59497:9///777$/)-5---//767:;29:3333&333(/5999/9*//*//669//3771718:6;<9=)222.88.....556:BB;:6:>:;5;>>=>>::5;:>??<A888>??>=@=>=>><@@7;<@<A>:::1:::4:::::*:=:????AA@@@?;;7;///3868767=9=>=;;;@<A<@@?5===7=<<:65-577555797===999;<6<<<=====:90606777)5:6/
@ATNG8:04151:05364
GATGGTAGATACTCGCTGATACACCAGAAGATCAGGAACTCTAGAAGAATTCAGATTTTTAACACGAGAGTAAACGTAAAAAGAAGGTTTTACAAGACTCACGTTAACAATATTGCAGCAGTACGCACACAATCGAAGCGCAGTAAGGAAGGCTAGTGTAACTAGCAAGAATACCACGAAAGCAAGAAAAAGAAGTACGCTATTAACTATTAACGTACCTGTCTCTTCCGAAACGAATGAGTACTACTCTCAGAGACACACTATCGAGGTTGTAAAGTCT
+
DGCC=BBCCBBBCBBBCCCCCCCC@BCC@CCCCDB?B@CCCBBCB?BA=B?BBCCCCCC3B?BCCCCCFCAA@9@@9::::*;C>C7;;;6;DC@CAAACCCCC?B?BC@BBC>AACCCCCCCCCDEBCBC?CBBB?BBBBBBBB>A?C:;:;DBBBCCC@CCCDCD?BB>ABB@EDBBB=@@@<?====.?@<AABBBBCBB?C@CCCC8:9:BBAB?CBBBBBB@B?BCC?BBB?BCCCAAACBBBAAABDBBCCCCBBBDDDCCC@C?BBCD>DBBB
@ATNG8:04162:05323
GATGGTAGTGCGTGAGAGAGAGACCCAGAAGATCAGGAACTCTTGAAGAATTCAGATTTTTAACATCGAGAGTAAACGTAAAAAGAAGGTTTTACAAGACTCACGTTAACAATATTGCAGCAGTACGCACACAATCGAAGCGCAGTAAGGATGGCTAATGTAACTAGCAAGAATACCACGAAAGCAAGAAAAAAGAAGTACGCTATTAACTATTAACGTACCTGTCTCTTCCGAAACGAATGAGTACTGTATCTATGTGTGCGCTACCATCGAGGTTGTAAAGTCT
+
;;AA<BACBBBBAA=B=B?A@B;;;)5;;49?;6555;5:=5909>:@D8@;@>944999'93:555<<<<559<2:<44444$4:591877*6//)/999999//*/39>6?:=58===CDDCDBBCCBCCC?CCBB?BBBA?@>><@@CCC@CCC@CBBB@CBBBBB?BB?BBB=@@???8?>>9??AABA)BB?BCBBA?BA@7<79;=@,/,/9@>><BC@AABB@C?CBB>B??=?BBBBCCBBBBBBBAAAB@@>@??>>>?@@??>@1718>==6B:::
@ATNG8:04166:05349
ATGGTAGAGTATGCATGTGTATCTCCAGAAGATCAGGACTCTAGAAGAATTCAGATTTTTAACACGAGAGTAAACGTAAAAAGAAGGTTTTACAAGACTCACGTTAACAATATTGCAGCAGTACGCACACAATCGAAGCGCAGTAAGGATGGCTAGTGTAACTAGCAAGAATACCACGAAAGCAAGAAAAAGAAGTACGCTATTAACTATTAACGTACCTGTCTCTTCCGAAACGAATGAGTACGTGTGACGTACGTGAGCTACCATCGAGGTTGTAAAGTCT
+
44439:<::::///99:;9555555.555.5::<=C@CCCCCBAB<BA=B@BBBDDDGG2C@CCCCCDHGCBC>BBBBCCC5CH@CACDC=CBB@BBCBBBC@@=@?BC?BBB?BBBAA@@CCBCCCCCCC?CDDD?CCBA>?::4;>A;;7;BBBDCCC@CBBBBB@BB?BBA<?>>>>8?@@<ABBBB3BC@C???BB??@?B@BBB@<?<@@CCC@CCCDCCE?B@BBB=BBB?BBBBCCGFBB99;BBBCCCCBBBCCCC@B::9CC=@<@999+:@>@
@ATNG8:04136:05398
GATGGTAGGCGACATACATACGCGCCAGATGATCAGGAACTCTAGAAGAATTCAGATTTTTAACACGAGAGTAAACGTAAAAAGAAGGTTTTACAAGACTCACGTTAACAATATTGCAGCAGTACGCACACAATCGAAGCGCAGTAAGGATGGCTAGTGTAACTAGCAAGAATACCACGAAAGCAAGAAAAAGAAGTACGCTATTAACTATTAACGTACCTGTCTCTTCCGAAACGAATGAGTACCTCTCAGACGCTCGTCCTACCATCGAGGTTGTAAAGTCT
+
55==8;;?8<<==BBDCECBA@ABB?AACBCDFEBC?B@BB@@@CD?BB@B@CDDCCCCC5B>BADCBBBBBBA9@@;;::;*;A>A5;;;*:??>C@@@CCDBB@B@AA>ABB?CBAABDCCCCCBBBCBB@BCBB@BACCCCBB?A?A@@<@B@@@CCC@CCCCCC?CB@FBA499===5?@@>BECCC3BA?A???BB@AA;@<@A>=5:5;>BAA>BBCBBCC?A?ABB=BCC@CCCCCCB?BBBBBBBBBBBBBBB?BCB@??????7;5;?>=8?>>>
@ATNG8:04139:05381
GATGGTAGAGTATCATGTGTATCTCCAGAAGATCAGAACTCTAGAAGAATTCAGATTTTTAACTCGAGAGTAAACGTAAAAAGAAGGTTTTACAAGACTCACGTTAACAATATTGCAGCAGTACGCACACAATCGAAGCGCAGTAAGGATGGCTAGTGTAACTAGCAATAATACCACGAAAGCAAGAAAAAAGAAGTACGCTATTAACTATTAACGTACCTGTCTCTTCCGAAACGAATGAGTACGAGAGAGCACACGTGTCTACCATCGAGGTTGTAAAGTCT
+
99>>9>@BBBCDBBBBBBBAB;9;@9:445:?<=BCB?BCCBCBB?BC@B?BCB@@@@@1@?CCCCCCCCCBC=@@ABCCB2BB?B?BCC9CDDAFA@@A=@00+0+0>:=0955:??BB==BBCBBBBBB?BA;;7;:@@?@@@;?9>@@=ABCC@@AC?AACCAA>AB?CBC=>>>><5;;;1778899%:=;7937::ABB?C?@:::5:7=;;;:>AA?ABBC@C@BBA=A;;6;BCABBBBBBCB>>?ABBBAAABC>>??B999BD?B?ABAC>?>>>
@ATNG8:04144:05377
GATGGTACGAGTATCATGTGTATCTCCAGAAGATCAGGAACTCTAGAAGAATTCAGATTTTTAACACGAGAGTAAACGTAAAAAGAAGGTTTTACAAGACTCACGTTAACAATATTGCAGCAGTACGCACACAATCGAAGCGCAGTAAGGATGGCTAGTGTAACTAGCAAGAATACCACGAAAGCAAGAAAAAGAAGTACGCTATTAACTATTAACGTACCTGTCTCTTCCGAAACGAATGAGTACTGTATCTATGTGTGCGCTACCATCGAGGTTGTAAAGTCT
+
77//)////777;>;;;;>>559999.5493999:5:6:6:;CFAA@?@@<@=@ABAABBA0A=AACCCDICCBB=B;;9@@@,@@.5.555&5994;;;:;===C?C?BB?AAA=AAAABBBABC@AAAABB?BBCB:;9@BBACD=@<@;;5;@@9;4458<<<>CB?AA=::5;???@@:?A@<>:>=>1=@=AABABC??>>A?@AA=:=:>?CBB@BCCCBBB=@=ACC=BBB9;:ABBBBBCCBBBCBBBBAAAA::9CD@DDBBBB>A>ACBB:DBCB
@ATNG8:04145:05380
ATGGTAGCGCACACATGATACAGTACTCATCTGTTTCGGAAGAGACAGGTACGTTAATAGTTAATAGCTGTACTTCTTTTTCTTGCTTTCGTGGTATTCTTGCTAGTTACACTAGCCATCCTTACTGCGCTTCGATTGTGTGCGTACTGCTGCAATATTGTTAACGTGAGTCTTGTAAAACCTTCTTTTTACGTTTACTCTCGTGTTAAAAATCTGAATTCTTCTAGAGTTCCTGATCTTCTGGACAGAGTGTGCAGATACTACCATCGAGGTTGTAAAGTCT
+
55;7<<<A@@@;9:@>>>=@@@@A@@@<00////:/79.515==>?>C@BBBA@=?:974;7@;?:>000>9//)/3333$396:788/8?@?;??:66;)///8:=8?=B=88CC?BBE?C?BCCHCC<<7;BBB?BCCGCCCCCCCBBBCBA=@;:6;@?A?@@@BBBA@@>?CCCC9C<A<@BBBB0AB;;;8;:?BBBCBBA9@@@@0ACC<;:;>BB@BCCBBBC?B?BCBDDDACBC@BBCCCCGFDCBBCAA@BBBB?BBBA@@<@=@ABB=@?@C
@ATNG8:04152:05417
GATGGTAGCTATACGTATATCTATGTACTCATTCGTTCGGAAGAGACAGGTACGTTAATAGTTAATAGCGTACTTCTTTTTCTTGCTTTCGTGGTATTCATGCTAGTTACACTAGCCATCCTTACTGCGCTTCGATTGTGTGCGGTACTGCTGCAATATTGTTAACGTGAGTCTTGTAAAACCTTCTTTTTACGTTTACTCTCGTGTTAAAAATCTGAATTCTTCTAGAGTTCCTGATCTTCTGGACAGAGTGTGCAGATACTACCATCGAGGTTGTAAAGTCT
+
48:=8=><<;::@;995666=>>=<<55555/)///)/:)/)/79:5558<=;::5:7;;99.4.4///////8366677)7<7;88818;;96843044333=>=>:<><==98818=>5<6787373372;7=96=66////(///9<<9955,9=>@CCAD@CC9:;@@@B>;;;AA3A5;4:;:::*99AAA0669699;;;;:=???+<5559999;=:?@>:;9929:<<8959455@:A=CD@C969A@??@99:>>@:@???>>=@488<<68333
@ATNG8:04158:05382
GATGGTAGATATATGCACGCTCTACCAGAAGATCAGGAACTCTAGAAGAATTCAGATTTTTAACACGAGAGTAAACGTAAAAAGAAGGTTTTACAGGACTCACGTTAACAATATTGCAGCAGTACGCACACAATCGAAGCGCAGTAAGGATGGCTAGTGTAACTAGCAAGAATACCACGAAGCAAGAAAAAGAAGTACGCTATTAACTATTAACGTACCTGTCTCTTCCGAAACGAATGAGTACTGTATCTATGTGTGCGCTACCATCGATGTTGTAAAGTCT
+
B>CD@BBB@@;@CBABCCCBBBBBF@CCC?BBABAA?B?CBBBCAA=AA7?8A?<=<??A.747?=@ACBB???5=@;;;;<);@495944&59<<:===>@@9;9;?BB=AAC>@@BABCDCBBBCCBCCC?B@@@@CBBBBCCC@DAC@@>@BBCCCBC?@;::@@=AB;9998::==)///(/////$-/(////88;894:755995>5>>BA@>@AACBAA?B>BAA9?994:??=?BBBFB@?@FAAABB:::9:9@@:>:7555:=9854<4@559
@ATNG8:04160:05418
GATGGTAGTGTGTCTCTGAGAGTAGTACTCATTCGTTTCGGAAGAGACAGGTACGTTAATAGTTAATAGCGTACTTCTTTTTCTTGCTTTCGGTGGTATTCTTGCTAGTTACACTAGCCATCCTTACTGCGCTTCGATTGTGTGCGTACTGCTGCAATATTGTTAACGTGAGTCTTGTAAAACCTTCTTTTTACGTTTACTCTCGTGTTAAAAATCTGAATTCTTCTAGAGTTCCTGATCTTCTGGATATGAGTGACTCGTGCTACCATCGAGGTTGTAAAGTCT
+
//::)//?<?:@:;555<<<<<665999////)/8::3:<7=5:;B??@C?BAAAA:;8=>>?:=9<;?9;665:5:<===+=@8<:66/--(--(--/)/5.5;::9;6;;;ABC;;8;AA>A?BCCCBABB>AC9;9;CBCCBA@@BDBBBDEG@BBB?BB@DAEEB;;;CCD@DDCDC;C=A<AAAAA.;;BBB=CAAACCBA@?4;;;;*;@B@A=A?BC@CCCBCDB=@=ACB;;;@BBC@CCCCCBDCCBBAAACBBBBB@BCCBAA?A?@?@F>BA??
@ATNG8:04161:05390
GATGGTAGATACTGCGCTGATACACCAGAAGATCAGGAACTCTAGAAGAATTCAGAATTTTTAACACGAGAGTAAACGTAAAAAGAAGGTTTTACAAGACTCACGTTAACAATATTGCAGCAGTACGCACACAATCGAAGGCAGTAAGGATGGCTAGTGTAACTAGCAAGAATACCACGAAAGCAAGAAAAAGAAGTACGCTATAACTATTAACGTACCTGTCTCTTCCGAAACGAATGAGTACACATCGTCGTGTCGTGCTACCTATCGAAGGTTGTAAAGTCT
+
::;;=B>:/--5-----669A9;55.5994977///)/398:<?<A>BA?B?::::59ACC2@<AB=:<:<>=CC;446>===+=<.5.555'5<=9>BBA@AC@A>A@CC@BBB?BBBCEEDDCBBAAACCC?ABBD8849A@@@=A@C@A?ABBECBBBACCCDBA=??;?AA=ABBBB>BAA?AAAAA2AC@AA@BCCA???<@?;:5:5;=BAB@BCCCCCC=@=:::5:@A?CCCBBBC???ABB@?@=00/9/,,,,,(,-55-3,317,34==6===:
@ATNG8:04166:05399
GATGGTAGACACGTGTGCTCTCTCGTACTCATTCGTTTCGGAAGAGACAGGTACGTTAATAGTTAATAGCGTACTTCTTTTTCTTGCTTTCGTGGTATTCTTGCTAGTTACACTAGCCATCCTTACTGCGCTTCGATTGTGTGCGTACTGCTGCAATATTGTTAACGTGAGTCTTGTAAAACCTTCTTTTTACGTTTACTCTCGTGTTAAAAATCTGAATTCTTCTAGAGTTCCTGATCTTCTGGGTCTCTCTCTCACGCACTACCATCGAGGTTGTAAAGTCT
+
45:=8=>DBBAA@55966<A<>BBBCCCBAAA>BBBB>BD@DACDDCDCB@CCBBC?B?BCCC@C>AAABBBBBB;@@DDD2AA>BACB>BBBB?BA@;<<7>;=?@@>????AA??;??A9=:==AA?>==:=>@?:==:::@>>>??@B>>>?6;;=9==4:5;>A@@@>==;;;;?>2>;><>@DEE.88@@@:@AAA@@@@BB<????/>888?<?=BA<?@@AAAB=B<===??@<===D;>><;;???A;;;>>A>:;=7=///779=7=<AA:@?B;
@ATNG8:04167:05385
GATGTAGCGCACACATAGATACAGTACTCATTCGTTTCGGAAGAGACAGGTACGTTAATAGTTAATAGCGTACTTCTTTTTCTTGCTTTCGTGGTATTCTTGCTAGTTACACTAGCCATCCTTACTGCGCTTCGATTGTGTGCGTACTGCTGCAATATTGTTAACGTGAGTCTTGTAAAACCTTCTTTTTACGTTTACTCTCGTGTTAAAAATCTGAATTCTTCTAGAGTTCCTGATCTTCTGGACGACGCGCACTGACACTACCATCGAGGTTGTAAAGTCT
+
BBABDCCCCABBBBBBBDCCBBCCCCCDMA@=@BAA=BC@D@CDDDDEE?DDDDD?C?BBCC?C?CCCCBCBCD?A@@@@1AB=A@BA:@BBB?BCD@CC;;:ACCC@CCDCCCCD@BB@?C?CCCA@@9979DDDBCCEECCCCCCCDCBABB?BBB>BD?C?BBBCCCCCC@C@?@@8@@E?CBDDD5CCBBB9;:CCCFCBBA;@A?A1@CCCC@C@CC@CCBBBCC?B?BDCCBB>BBCADBBBCBBACCB@@@CCCEDD=@@CBBC?C?CBBB=CBBB
@ATNG8:04180:05398
GATGGTAAGCTCGCTGATGATATCTCCAGAAGATCAGGAACTCTAGAAGAATTCATGATTTTAACACGAGAGTAAAACGTAAAAAGAAGGTTTTACAAGACTCACGTTAACAATATTGCAGCAGTACGCACACAATCGAAGCGCAGTAAGGATGGCTAGTGTAACTTGCAAGAATACCACGAAAGCAAGAAAAAGAAGTACGCTATTAACTATTAACGTACCTGTCTCTTCCGAAACGAATGAGTACACATTCGTCGTGTCGTAGCTATCGAGGTTGTAAACGTCT
+
///:2//)/:::/66;;;<<@@:555.559.559555.56;:::://)/93638///////&/499;:98973333&3744444$493:8===/54<38///////:6:7:=144=8888;=>;666;;;<=:939949244:9::55049<4525<<;;;::433-5;;7;=266;9>>===6=<;79988;,;<:;;988337@=?;=/0/05055///2777:::94:8;<=7<<<04438;;97377/7<>734///6///9667:;:;6;,////(//6--
@ATNG8:04137:05462
GATGGTAGTGTCATATGAGAGTGTGTACTCATTCGTTTCGGAAGAGACAGGTACGTTAATAGTTAATAGCGTACTTCTTTTTTCTTCTTTCGTGGTATTCTTGCTAGTTACACTAGCCATCCTTACTGCGCTTCGATTGTGTGCGTAACTGCTGCAATATTGTTTAACGTGAGTCTTGTAAAACCTTCTTTTTTTACGTTTACTCTCGTGTTAAAAATCTGAATTCTTCTAGAGTTCCTGATCTTCTGGAGATACACATGATACTCTACCATCGAGGTTGTAAAGTCT
+
//79288@@A@@;66669>BAAACC;;99BBA?CCCC>CD@F>;;9==BB@BA9;9255:>AC=A=ABBDCAA@C=;:;:;:$99;9?B=B=<@?A;;6;@<@@BBDC?BBBBBBB@;@>?9><==?A>?9959@@A?BBBBA@@=?<@?B@@@:;8@BB=;:;0<>ABCBAACCCAGGEEG=H=C=;;;;;;;#;BCCD?DCCCCCCBCC@CCCC5BAA<<,0,00+0@B>ABB?B@BCBCBA>AAC@CBCCCIDCBBBCCBBBBBAB?ABCCBB?B?CBBB=BBBB
@ATNG8:04145:05442
GATGTAGCGCATATCAGCGCAGCCCAGAAGATCAGGAACTCTAGAAGAATTCATATTTTTAACACGAGAGTAAACGTAAAAAGAAGGTTTTACAAGACTCACGTTAACAATATTGCAGCAGTACGCACACAATCGAAGCGCAGTAAGGATGGCTAGTGTAACTAGCAAGAATACCACGAAAGCAAGAAAAAGAAGTACGCTATTAACTATTAACGTACCTGTCTCTTCCGAAACGAATGAGTACCTCTCAGACGCTCGTCCTACCATCGAGGTTGTAAAGTCT
+
CDCBA@@AAEC@@@CCCBBBBBDD>DBC?BCCCBB?B@BBDCCCC?AA?C@DA@@@?@@2@?CDCCCCCCCBA<A?78888)8@<B4;;;-;BB@CBCBCBCA@<A?CCACCD?CCBBBCCDCCCCCAAAD@CCBB?BBBBCCBC?B@CAA>ACCDCDCC@CDDBB@?CD@AAA<??BBA;>8758CDDD2BB@B:9:CBBAA>A?BABB@B?BBCCJAGAA@BCE@B?@GD=C:::;AADDCC?ABBCAAAAAACCCCC?BBB?AAB@@@694:<;;1<?9:
@ATNG8:04156:05421
GATGGTAGCTTGCTCTGACTCTCGTACTCATTCGTTTCGGAAGAGACAGGTACGTTAATAGTTAATAGCGTACTTCTTTTTCTTGCTTTCGTGGTATTCTTGCTAGTTACACTAGCCATCCTTACTGCGCTTCGATTGTGTGCGTACTGCTGCAATATTGTTAACGTGAGTCTTGTAAAACCTTCTTTTTACGTTTACTCTCGTGTTAAAAATCTGAATTCTTCTAGAGTTCCTGATCTTCTGGCGCGTATGTATGTCGCCTACCATGAGGTTGTAAATCT
+
@@@MAECBBC;E@@AA<BB=CBAACCBDB;;8;A@D=DEAEACBCBCCB<@@A@B=B@CDCD@D?AAABCBBAC?CCDDD3BB8=897(3;;?>BBB?BB?AAABBB?BBB99:AA:??A=@>>>?AA;;;:=>?@<@>>>==>;;;>;;;===48673:>:><>BBB>>>??7:;@AA5A6;7;;BAC/>==??9>>>@A@>>>?<;=@=,=///55;3;;8><;;;>A;A;;<9956*//>6;/89??;;;>;;;;;;:;:;5;<::=9@5//-3-36,
@ATNG8:04168:05457
GATGGTAGTGCGTGAGAGAGAGACCCAGAAGATCAGGAACTCTAGAAGAATTCAGATTTTAACACGAGAGTAAACGTAAAAAGAAGGTTTTACAGGACTCACGTTAACAATATTGCAGCAGTACGCACACAATCGAAGCGCATGTAATGGATGGCTAGTGTAACTAGCAGAATACCACGAAGCAGAAAAAAGAAGTACGCTATTAACTATTAACGTACCTGTCTCTTCCGAAACGAATGAGTACACACTCTCATATGACACTACCATCGAGGTTGTAAAGTCT
+
----(-89<A554549555555555)56=699<;55.5899:;;;<9><9>74333333&35999<543;333,38=>?@@+<:5:.555&55::4;;<<<A<A=@<@B=;:55::;B@?;<<;;>B;;;B7??994/:://////)/45:33-38888333,39777333,333,38894///.6;;;;&66*22283...92705555/532266515=;:;==8<::::4:::7<<<:>>>>>>=@BBB==<@A999888;-348888-3-3777(4483
@ATNG8:04141:05487
ATGGTAGGACGAGCGTCTGAGAGGTACTCATTCGTTTCGGAAGAGACAGGTACGTTAATAGTTAATAGCGTACTTCTTTTTCTTGCTTTCGTGGTATTCTTGCTAGTTACACTAGCCATCCTTACTGCGCTTCGATTGTGTGCGTACTGCTGCAATATTGTTAACGTGAGTCTTGTAAAACCTTCTTTTTACGTTTACTCTCGTGTTAAAAATCTGAATTCTTCTAGAGTTCCTGATCTTCTGGTGTCTGATCTGTATCACTACCATCGAGGTTGTAAAGTCT
+
55<5<;A>A@945545<=558;??ACCBB@@;@@@@;@DAE@CCBCCCI@CBCCDAD?BBDD>B=CHCCBBACC@CCCCC5CC@CDCC?CCCC@CCDACC?AABCBCBFEDDCCCB?BCD@D?DAA@A@?@=AACF@BBCCCCBBBCCBBBBBB@BBC@AA?C@CCCECCCCC?B;;;;6;>C>A@@@@0@BBCC=BBCCCDCCCC@CCCC5CBCCC@C@BCACBCCCCD@D@AAACCB?B?@<@CCAABCCBBBCCCCCCCCD>BBBCCE@B@:::A<BA@@
@ATNG8:04144:05487
GATGGTAGACATATCGTACTCTCTGTACTTCATTCGTTTCGGAAGAGGCAGGTACGTTAATAGTTAATAGCGTACTTCTTTTTTCTTGCTTTCGTTGGTATTTCTTGCTAGTTATCACTAGCCATCCTTACTGCGCTTCGATTTGTGCGTACTGCTGCAATATTGTTAACGTGAGTCTTGTAAAACCTTCTTTTTACGTTTACTCTTCGTGTTTAAAAATCTGAATTCTTACTAGAGTTCCTGATCTTCTGGTATACACACTCGCTCGCTACCATCGAGGTTGTAAAGTCT
+
555;5988;;//////779::55///9//)///)44A;4<@;>;;95588;6433382829<:<;@487=<;<733,377777#3338333(333,7/7333(3=4;7//660///6538:?=>>>:>66652255=5=8889177;98>>>A@<>976.6;=86/)/////;;;>8847;;;;-<8=9=8===,889;=+--3--(-69/66.7AAC/>=><;6:878/6:>?@@@@=B;??==//-/;:9=@>>>??A===>>=??B??=7;///==9=//8;G:>>::
@ATNG8:04147:05494
GATGGTAGCGCACACATAGATACAGTACTCATTCGTTTCGGAAGAGACAGGTACGTTAATAGTTAATAGCGTACTTCTTTTTTCTTGCTTTCGTGGTATTCTTGCTAGTTACACTAGCCATCCTTACTGCGCTTCGATTGTGTGCGTACTGCTGCAATATTTGTTACGTGAGTCTTGTAAACCTCTTTTACGTTTACTCTCGTGTTAAAAATCTGAATTCTTCTAGAGTTCCTGATCTTCTGGTAGAGCGTGCATATATCTACCATCGAGGTTGTACAGTCT
+
??@@?=<<==<;;;<;//////9://6@D@?C;?@@@8?:9>9=99<=@@8<5555157::44.92:5<;;;><;5/00000$0/)//07.9<9;166>6;;7;;;;;;7<////7772/55.549955555/)/777)//7//5::9///////:3:-//)/7)//9/55;;==5:979/9)//777&//9=>7?===>A=96616??@+>>?@@:>9=<6;955449247;44544.4//)///7::7;55555<<>====<=;999:)/)/////4999
@ATNG8:04156:05472
ATGGTAGCGCACACATAGATACAGTACTCATTCGTTTCGGAAGAGACAGGTACGTTAATAGTTAATAGCGTACTTCTTTTTCTTTGTCTTTCTGTGGTATTCTTGCTAGTTACACTAGCCATCCTTACTGCGCTTCGATTGTGTGCGTACTGCTGCAATATTGTTTAACGTGAGTCTTGTAAAACCTTCTTTTTTACGTTTACTCTCGTGTTAAAAATCCGAATTCTTCTAGAGTTCCTGATCTTTCTGGAGATACACATGATACTCTACCATCGAGGTTGTAAAGTCT
+
<<>;><@@BA@@BBBABCDCCCBCCAAABCB?A@AC>CC@F?A@@B@BB>BBA@?=@=@BBB7;5:?=:<655;45////$/:://--:8/.--0>6=7:6:A<>>>ABBABHDEDCCCBCCB@C@CCBBBCDC@CBAA>ABBCCBCBBBCBCBBCE@CCB=:::0;>CCB<;;BBC?B@@@@8?>B=;;;;;;%:@CED?DBBCCCBBBB=AA@A0BD?CC?B>BB@BACCB@@?@?BCB@;;;0;BC?BCCCCDCCCEFBBBBBBCBC@CCCB??<??BBBB<CCBB
@ATNG8:04157:05490
GATGGTAGTACATGATAGACGACACCAGAAGATCAGGAACTCTAGAAGAATTCAGATTTTTAACACGAGAGTAAACGTAAAAAGAAGGTTTTACAAGACTCACGTTAACAATATTGCAGCAGTACGCACACAATCGAAGCGCAGTAAGGATGGCTAGTGTAACTAGCAAGAATACCACGAAAGCAAGAAAAAGAAGTACGCTATTAACTATTAACGTACCTGTCTCTTCCGAACGAATGAGTACTGCGTCTCACTCTCGCCTACCATCGAGGTTGTAAAGTCT
+
8::;=CCAA?>C:965;::@;99558==>:@AAACC=A=@BA@@?A=AA;?7???BCCCC+C<C99;JCFCBBB=BA??@@@0@A?B>BBB;BBGADDCGICCBC?B@CC@CBB?BCBCCDCBBBAAA;;9A;AB;;6:A@?A@;:69=@@C>B==DDCCCADCC;;;@@@=@@C=ABBAA999929>>>@.==<@778><ABB?B?BABB<?>>CCCE@AA@B@@@?B?@@<@AA>AAAABBBAAABCBJKBAAABBBD@CCB?CDDCAA>@;;99>9A@@@
@ATNG8:04161:05518
ATGGTAGACACGTGTGCTCTCTCGTACTCATTCGTTTCGGAAGAGACAGGTACGTTAATAGTTAATAGCGTACTTCTTTTTCTTGCTTTCGTGGTATTCTTGCTAGTTACACTAGCCATCCTTACTGCGCTTCGATTGTGTGCGTACTGCTGCAATATTGTTAACGTGAGTCTTGTAAAACCTTCTTTTTACGTTTACTCTCGTGTTAAAAATCTGAATTCTTCTAGGTTCCTGATCTTCTGGACGACGCGCACTGACACTACCATCGAGGTTGTAAAGTCT
+
:;>7<<CABCA@;=@;AAAAAACCBACBBBB>DEEI>EC@D@CBCCC??>@CCCD@C@BA@A?C@CBCBBBAAA;@@@@@2AB>AADD<BBBB<>?A=@A<?997?A>BCBBBACC?CCA;@<@AA?<=::6;?@@<@AA;;;@@@AA??>=::5888;>><><AABA@A@@@:==DDD5A=@:>===</<=9990:==::;@>8818:::+;>@AB7;7;A;@@>>;>=@<??BA>>:=?;7==///===???BBA@@@???<?@@@@@<@<><>>7@@@@
@ATNG8:04162:05493
GATGGTAGAGTACAGTGTAGTAGACCAGAAGATCAGGAACTCTAGAAGAATTCAGATTTTTAACACGAGAGTAAACGTAAAAAGAAGGTTTTACAAGACTCACGTTAACAATATTGCAGCAGTACGCACACAATCGAAGCGCAGTAAGGATGGCTAGTGTAACTAGCAAGAATACCACGAAAGCAAGAAAAAGAAGTACGCTATTAACTATTAACGTACCTGTCTCTTCCGAAACGAATGAGTACTGTATCTATGTGTGCGCTACCATCGAGGTTGTAAAGTCT
+
::5546@<>=;6655556<<<<<A@.5594999:99.45449@<990585:6484=9999':498;<;::9333)3344444$45.549990;<>9;666<<?==8@;??8<=>7;;<;556<;A@CCBBCDAAAAD?D@@@CCCC@D?B;;8<CBBBBAA=A:::BC@BF?AAA3989>@8@@@;9:999(:?<AABABB9784;5:::8=B=@@BBA@EA;;:CC@C@AA@=???;?AACDBBCBBA@@>>?ABAAB?@>BB>>@==<?=/717;::1?999
@ATNG8:04167:05497
GATGGTAGACATATCGTACTCTCTGTACTCATTCGTTTCGGAAGAGACAGGTACGTTAATAGTTAATAGCGTACTTCTTTTTCTTGCTTTCGTGGTATTCTTGCTAGTTACACTAGCCATCCTTACTGCGCTTCGATTGTGTGCGTACTGCTGCAATATTGTTAACGTGAGTCTTGTAAAACCTTCTTTTTACGTTTTCTCTCGTGTTAAAATCTGAATTCTTCTAGAGTCCTGATCTTCTGGGTGCGCTACAGTCTCTCTACATCGAGGTTGTAAAGTCT
+
9889;@BCBCBBCCBBBCCBB;=;BCBBBA;;4;A@@;<A>B@CCCCEBB?CBBCC@C@BAAB;?<>@@@ABA@A?CCDED2A?8@99:,8????BBB@CC9::BAAB=?@?CA>::5;=?;?=B@@@>>>A<@???7;;=;;;@AA???@888A:>>>;>?:><>??A@===?::;:DD2C:A156DDE/>=////(/9/..5535+555&2999=48489499:8877759??>>><<<==6///:::A>==>>===>===A===>>;><>==D:AA?@
@ATNG8:04174:05495
GATGGTAGCACGAGTCACTCATATCCAGAAGATCAGGAACTCTAGAAGAATTCAGATTTTTAACACGAGAGTAAACGTAAAAAAGAAGGTTTTACAAGACTCACGTTAACAATATTGCAGCAGTACGCACACAATCGAAGCGCAGTAAGGATGGCTAGTGTAACTAGCAAGAATACCACGAAAGCAAGAAAAAAGAAGTACGCTATTAACTATTAACGTACCTGTCTCTTCCGAAACGAATGAGTACGATGAGAGAGCTCTCTCTACCATCGAGGTTGTAAAGTCT
+
::CC8<<BB<96?CCCBAAB?<<;;29BC?BBCC@A?A@CCC;;;E?BB?B>@@@DBBBB5D?BBC?@?BB<?;583//////#//)/5<<=.<=A<=<<ABBA;;;;ALE@DBC@CABBBCCCCCCCBAAAEAEBAA?AAAABBBB=B?BAA>BCCCCCCC?AAABBB?CC@BBB=@@::928=><99::9:%:?<??>?BBBBC<><>;?>4;6;>BBB?AB@A@BB?B????9@A@?BBBBBECBBBBBCABBEAAB>@@=;;<=AABA@@:>:>AAA8>=??
@ATNG8:04144:05554
GATGGTAGGCACTGCGCACACATCCCAGAAGATCAGGAACTCTAGAAGAATTCAGATTTTTAACACGAGAGTAAACGTAAAAAGAAGGTTTTACAAGACTCACGTTAACAATATTGCAGCAGTACGCACACAATCGAAGCGCAGTAAGGATGGCTAGTGTAACTAGCAAGAATACCACGAAAGCAAGAAAAAAGAAGTACGCTATTAACTATTAACGTACCTGTCTCTTCCGAAACGAATGAGTACTGTATCTATGTGTGCGCTACCATCGAGGTTGTAAAGTCT
+
//8;7;:A<>??:;?CBBBBBBCCC>CEE@C<<<6926:;;ABCBB?BC?C?A@;;;FFD5C?BBBBCCBCAA@9>>;;;;;*9@;@9CDG<CCHACBBBBBCCD@D>AB@CBB?CBBBCDCCCBBCBDDBC@CCBB?BBCBCC??<@@D@A>@CCCBBAC?CCCCBB@BB?BBB>A@???8>>?;?BFECC)CC?C9:9CDCCB;@;>>@@:=:=ABBB?ABAAAAA>A?BDD=CAA?ACBBCBBBCDAAABBBBBBAAABBBBC?@@AA??<?=@@?>5@999
@ATNG8:04146:05521
GATGGTAGATACTCGCTGATACACCCAGAAGATCAGGAACTCTAGAAGAATTCAGATTTTTAACACGAGAGTAAACGTAAAAAGAAGGTTTTACAAGACTCACGTTAACAATATTGCAGCAGTACGCACACAATCGAAGCGCAGTAAGGATGGCTAGTGTAACTAGCAAGAATACACGAAAAGCAAGAAAAAAGAAGTACGCTATTAACTATTAACGTACCTGTCTCTTCCGAAACGAATGAGTACTACTCTCAGAGACACACTACCATCGAGGTTGTAAAAGTCT
+
4444.4;@<<@A==666<>666>CD>B9975;>995047;<;555;6994=2;<773==='96374:::;<:9929899:::(/0*/2799.<<>:;;<<<>>BC@D?BB@CBB?BAAACCCBCBAA@ABB@?ACCC@C;;;;;:@;@<?;;5;@@?AA@A=AAAA@A<=<=??998////(///)///0/0#0839<<<;:8<8/303557(/(.5;00+:?999>A=@788C<AAA>B>==BBBBBBBBBBCCAAABDB?>=CB<?@?=:9-6/55778(7<<7
@ATNG8:04156:05550
GATGGTAGCTCACGTACGTCACACGTACATTCGTTTCGGAAGAGACAGGTACGTTAATAGTTAATAGCGTACTTCTTTTTTCTTGCTTTTCGTGGTATCCTTGCTAGTTACACTAGCCATCCTTACTGCGCTTCGATTGTGTGCGTACTGCTGCAATATTGTTAACGTGAGTCTTGTAAAACCTTCTTTTTACGTTTACTCTTCGTGTTTAAAAAATCTGAATTCTTCTAGAGTTTCCTGATCTTCTGGAGATACACATGATACTCTACCATCGAGGTTGTAAAGTCT
+
>?AA?BBBABBB@@;=669BCBBBCCCCDC@CA@@=AC@C@CCBBBCC@CCCCC@C@CEDE@C@BCCCCBBBB?BAAAAA'<:5;;:;:-9DBB@CHDC?A?@??A@@<@ACCCBDD?BBC>A>@@@@@AAA?BCCC?BBBBBB>>>>CC@>>>@<<;;=AA<?;?DBBAAAAA:>?DKD5@3818>=>>/=@:;;-877>A;A@AA>=)88888%89<>@=A=:;8<@?AA<==7<;>>BBAA<@><9<@:::ADD?>?@@@@@>>>?<?BAABB=D6;:?D9AAAA
@ATNG8:04157:05537
GATGGTAGAGTACAGGTGTAGTAGACCAGAAGATCAGGAACTCTAGAAGAATTCAGATTTTTTAACACGAGAGTAACGTAAAAAGAAGGTTTTTACAAGACTCACGTTAACAATATTGCAGCAGTACGCACACAATCGAAGCGCAGTAAGGATGGCTAGTGTAACTAGCAAGAATACCACGAAAGCAAGAAAAAAAGAAGTACGCTATTAACTATTAACGTACCTGTCTCTTCCGAAACGAATGAGTACACACTCTCATATGACACTACCATCGAGGTTGTAAAGTCT
+
@@A@9AA><9=97//)//99:>>A<<8<6666>?BCC?A<@B@;;::29:163/////////#/36774//88//*/;;;;==+:987)////$///)////;99;;.424939>?=@?@?@@?<=AAAA@@@C??@@A=ABBABB@@<@?B;;6;@?AABBB=@?>:>A9??<8777<8::9133328:==?==#;;66///66799,3.22273838644559:;>8::03-/8919//)//999;:888;;>=BBBBB???B=?>>9<::9//)/)//88+7?==
@ATNG8:04161:05524
GATGGTAGTAGTACACTAGTCATACCAGAAGATCAGGAACTCTAGAAGAATTCAGATTTTTAACATCGAGAGTAAACGTAAAAAAGAAGGTTTTACAAGACTCACGTTAACAATATTGCAGCAGTACGCACACAATCGAAGCGCAGTAAGGATGGCTAGTGTAACTAGCAAGAATACCACGAAAGCGAGAAAAAGAAGTACGCTATTAACTATTAACTTACCTGTCTCTTCCGAAACGAATGAGTACGTGTGACGTACGTGAGCTACCATCGAGGTTGTAAAGTCT
+
4444.488:<=:;;<;;;<::45443944.4<4555.5.55<555515=:>:>>BAABBB3B?AAAA??=><499-9;444444#44.45999.9997;;;;;;=3454=@?:?9959AACEBBBCCGCCCB@@?@DCC;;;CBCCBB?B?B@@>@CDCCCBB?@:::<?8??:?BA<??999*7=787B@?A37949AB@B>BBDAEAEBBB=@=@A?@?<?BA@@AD=?=@BD=BBE>?@@ABCB???CCAAACBBBCAAACDBD?::9@@B=A>AABC=BB@@
@ATNG8:04182:05562
GATGGTAGAGAGAGCTCTCTCATCGTACTCATTCGTTTCGGAAGAGACAGGTACGTTTAATAGTTAATAGCGTACTTCTTTTTCTTGCTTTCGTGGTATTCTTGCTAGTTACACTAGCCATCCTTACTGCGCTTCGATTGTGTGCGTACTGCTGCAATATTGTTAACGTGAGTCTTGTAAAACCTTCTTTTTACGTTTACTCTCGTGTTAAAAATCTGAATTCTTCTAGAGTTCCTGATCTTCTGGGTCTACGCTCGTCGCGCTACCATCGAGGTTGTAAAGTCT
+
AAAD=BAABBBABBCAAACCCCDCBB@AACA@=ABBC=CC@C@A@ACDDC@CAA::;/;<>>AB?B@BBBBB998B>=CB>B+@@<A??>8??>@=A??<?C4::AABB?BBBBBBBB@BB><>=BB?>?A@@<@A?=9>>AA?;=;@???@@>>>=BAA<@@<@<@@@A@@@@@3;;:;:/;9>;@@EEE.<;???8?@===@><;;=@@@@,=///<7<7;;5;>>;;;;7;=CBAAAA5::::3:>>??>>>=><:::;@@CA<BDA@@?;@=BAAA:A@@@
@ATNG8:04134:05615
GATGGTAGGAGACACGTCGCACACGTACTCATTCGTTTCGGAAGAGACAGGTACGTTAATAGTTAATAGCGTACTTCTTTTTCTTGCTTTTCGTGGTATTCTTGCTAGTTACACTAGCCATCCTTACTGCGCTTCGATTGTGTGCGTACTGCTGCAATATTGTTAACGTGAGTCTTGTAAAACCTTCTTTTTACGTTTACTCTCGTGTTTAAAAATCTGAATTCTTCTAGAGTTCCTGATCTTCTGGTGTCTGATCTGTATCACTACCATCGAGGTTGTAAAGTCT
+
//9:6:;@<BBBBB@CCCABB;;;BBBB=BBC@CCDG?DD@C?966>?BB:=><;@?C::55:5:.55545====9BBBBB1?=:?7777&3:8<9?:C=@A?A9:8@@:=;87:>==78>>;@?@>?;;9::3:>>>;>>>@>A@;::@>=:9994;;;8;=5;5:@@AAAAAA=@////)/17)//;:<,<<===.366///785785:DAD/;988?7=9><8<A;;;>@<A<>>>A>>:=?B=BA@@:8::==><=>:;7<//*/988993:166AA6<=@:
@ATNG8:04135:05597
GATGGTAGCTCTGCTCTGACTCTCGTACTCATTCGTTTCGGAAGAGACAGGTACGTTAATAGTTAATAGCGTACTTCTTTTTCTTGCTTTCGTGGTATTCTTGCTAGTTACACTAGCCATCCTTACTGCGCTTCGATTGTGTGCGTACTGCTGCAATATTGTTAACGTGAGTCTTGTAAAACCTTCTTTTTACGTTTACTCTCGTGTTAAAAATCTGAATTCTTCTAGAGTTCCTGATCTTCTGGGTTCGCTACAGTCTCTCTACCATCGAGGTTGTAAAGTCT
+
CCCB?BDCBBBCBDDCCABCEGICCBBBCDBB@BCCC>CB@B@CBBDCCC?CEEDC@C?BBDE@D@CCCCC@BAC@CDCCD5BB?C;;;0;A;;5;AA=BC=B@BCBCAABACCC@@=A@C5;8<AFDDBAAAAA@B>BBCCCCCCDCBBBCCBB@BBB?AA<@=@ABCCDCBC>BBBAA7A<@<@BBBA,ABAAB<ACDCEFBBAC@CCCC0B@@@@=A?BE@CCDCBCC@C@BCBCCC@BACC?D@DCCCCCCCCBCDCDCCC@DDBBBB>A?@@@@;@DDB
@ATNG8:04147:05598
GATGGTAGATATATGCACGCTCTACCAGAAGATCAGGAACTCTAGAAGAATTCAAGATTTTTAACAACGAGAGTAAACGTAAAAAGAAGGTTTACAAGACTCACGTTAACAATATTGCAGCAGTACGCACACAATCGAAGCGCAGTAAGGATGGCTAGTGTAACTAGCAAGAATACCACGAAGCAAGAAAAAGAAGTACGCTATTAACTATTAACGTACCTGTCTCTTCCGAAACGAATGGGTACTACTCTCAGAGACACACTACCATCGAGGTTGTAAAGTCT
+
<<AE;@;:5;A455555;<;666=@599;.5555545:39::544<.4/161//),56666'6(,-(-55767877/----999+7607)44)555.5556;<>=<7<7//)/77)//=<<;;;9;@@956;949<:9::>955>@A=>;@00,0===A@@A@CBA@=@99939=;5;=;;577717<==>2>C>A@ABBBBAC>A799;;<A=;;>00,000=@@<9<254;1933-49;3;;888=AAAAA@????>;73333.3>><;;1;/37=?:ABCB
@ATNG8:04149:05590
GATGGTAGGCACTGCGCACACATCCCAGAAGATCAGGAACTCGTAGAAGAATTCAGATTTTTAACACGAGAGTAACGTAAAAAGAAGGTTTTACAAGACTCACGTTAACAATATTGCAGCAGTACGCACACAATCGAAGCGCAGTAAGGATGGCTAGTGTAACTAGCAAGAATACCACGAAAGCAAGAAAAAAGAAGTTACGCTATTAACTATTAAACGTACCTGTCTCTTCCGAAACGAATGAGTACGAGAGAGCACACGTGTCTACCATCGAGGTTGTAAAGTCT
+
//794:;;4/554449999;=;<<;2944.459955./277///777)//7>9===:??>>,=244:;88:8//)///////$5>8>.555&5;;5;6557<///)/2787;;;9<>>BDBCBCBB@;;;BBAECCC=@?=A?>??9?;>9904<?;858B8??B@??=@B>BBC4<8<;;3;=?<=>????'?C@BA>?::8DAA7;79:==/88(8:?=@=@B><?<<8:6:;:4:00*/;=;=<99897;=99A744=<:::<7/*//..894:/./2;4<755
@ATNG8:04159:05616
GATGGTAGCACACGAGATCTCATCGTACTCATTCGTTTCGGAAGAGACAGGTACGTTAATAGTTAATAGCGTACTTCTTTTTCTTGCTTTCGTGGTATTCTTGCTAGTTACACTAGCCATCCTTACTGCGCTTCGATTGTGTGCGTACTGCTGCAATATTGTTAACGTGAGTCTTGTAAAACCTTCTTTTTACGTTTACTCTCGTGTTAAAAATCTGAATTCTTCTAGAGTTCCTGATCTTCTGGGCAGACTCTCACACGCCTACATCGAGGTTGTAAAGTCT
+
BBCC?CCABBCDBCBBBCCCCCCCBCCBBCA@?ABBC>CC@CACCCBCCC@CCBCB?C@BBBB?B?BDCCCCBBB?BBEEC3BB?BBBB>BBBC>@@D@CB799@@997:BBCCCBA=BCD>B>BB>BBB>>:>AAA9>>>??@A>>==???@@@;>>>=AA;A;AAA>>>===8=====2=:?;??BBB/@?<==6=::///=:;><@@@@/@;;;A=B<??<BBBB===<@<@AA>==388@D9A==>>>@@?ACDAAA;@@@??;::D9=:=>BB:>>>@
@ATNG8:04161:05598
GATGGTAGTGCGTGAGAGAGAGACCCAGAAGATCAGAATTCATAGAAGAATTCAGATTTTTTAACACGAAGAGTAAACGTAAAAAGAAGGTTTTACAAGACTCACGTTAACAATATTGCAGCAGTACGCACACAATCGAAGCGCAGTAAGGAATGGCTAAGTGTAACTAGCAAGAATACCACGAAGCAAGAAAAAGAAGTACGCTATTAACTATTAACGTAACCTGTCTCTTCCGAAAACGAATGAGTACGAGAGAGCACACGTGTCTACCATGAGGTTGTAAAG
+
@?A@?@>:<4//9///::799=9660699166<<5555:5///9/-(--38(-////;;;;&:4696//+/;;>==47///;::'/0,/39:;.;/-*////:---7(.(.3...2492527:5229<>;;=@@=?955057855566260805>69//*/;;;=02277;:7==143;43///(/..2669;;)772665556755+/(/./.26288883838555....30....&233,33333;;=<=99999977788889555399922+2+222;'2
@ATNG8:04161:05607
GATGGTAGCTCTGCTCTGACTCTCGTACTCATTCGTTTCGGAAGAGACAGGTACGTTAATAGTTAATAGCGTACTTCTTTTTCTTGCTTTCGTGGTATTCTTGCTAGTTACACTAGCCATCCTTACTGCGCTTCGATTGTGTGCGTACTGCTGCAATATTGTTAACGTGAGTCTTGTAAAACCTTCTTTTTACGTTTACTCTCGTGTTAAAAATCTGAATTCTTCTAGAGTTCCTGATCTTCTGGGCAGACTCTCACACGCCTACCATCGAGGTTGTAAAGTCT
+
ABCC@DCCB<<=BBBBBA@@AAABBBCCFD;;:;BBB>BC@C@CBBBCCD@BDFCC@C@BBBA>B?BBDHD;;9B=;;;;;*4?8=?@@8ADBA?BCKAKD?AAA@@B@CCBBBBCD@BBC@B?CCBBBA@@>@@DD@CCCCCDCCC@A@DCBBB@BBC?BA@D;::DCCCBBB?B@@@@7@>B5;;;;;*;BBBB;;;BCCGCCCD@DDEE5KAAAA?A@CC@CCCCCCB?B?BBCCBC=@@AA=AJCDCCBBBCA@ACDADCC?CBBBBB@B@AAAD>DBBC
@ATNG8:04163:05597
ATGTAGCACACGAGATCTCATCGTACTCATTCGTTTCGGAAGAGACAGGTACGTTAATAGTTAATAGCGTACTTCTTTTTCTTGCTTTTCGTGGTATTCTTGCTAGTTACACTAGCCATCCTTACTGCGCTTCGATTGTGTGCGTACTGCTGCAATATTGTTAACGTGAGTCTTGTAAAACCTTTCTTTTTACGTTTAACTCTTCGTGTTTAAAAATCTGAATTCTTACTAGAGTTCCTGATCTTCTGGTGAGATATGCATGATGCTACCATCGAGGTTCGTA
+
44448<8A;;:>:<;;;;;;=<<<;;;===:BBBC=@@491666==>>:>@>5:.4.499:5<055:<<?@;B8A@?@=.775<3333&3;883:8;6<?8<>=000)////9;88;8BC>C?@@A@?;:;4<<::3:;9:;;?777?=<768<78689>A1817===>>AAA6::><<-;/88)78>@@,88///)/(//77379<9::0;>>=/<;::96<;??;?@>>>888:?2979<7:56=>4///8879<AA;;;;>=;3394-,,,29,9*,,,7
@ATNG8:04166:05606
ATGGTAGCACGACACGACGATGTGTACTCATTCGTTTCGGAAGAGACAGGTACGTTAATAGTTAATAGCGTACTTCTTTTTCTTGCTTCGTTGGTATTTCTTGCTAGTTACACTAGCCATCCTTACTGCGCTTCGATTGTGTGCGTACTGCTGCAATATTGTTAACGTGAGTCTTGTAAACCTTTCTTTTTACGTTTACTCTCGTGTTAAAAATCTGAATTCTTCTAGAGTTCCTGATCTTTCTGGTATGACTAGTGTACTATCTACCTCGAGGTTGTAAAGCTGT
+
555.45<565>==666=;;;;==::;666=?:CCCC=BC?A=:6/::<83-----(-389;;:;:;=@?9983304;::;+9838/-(---(/)////(3;5;<<=>>7;=83339948886:7==9882523697748=><>?9:897<=97:716565<<;?77777577:<5;?<:.7-56(55565(56557.7265=;;<250/>>>,<///9486AA<@=<==??8>:<<;;788)8<<5888887699766659/////7.5588926.3333,3....
@ATNG8:04173:05582
GATGGTAGCACACGAGATCTCATCGTACTCATTCGTTTTCGGAAGAGACAGGTACGTTAATAGTTAATAGCGTACTTCTTTTTTCTTGCTTTCGTGGTATTCTTGCTAGTTACACTAGCCATCCTTTACTGCGCTTCGATTGTGTGCGTACTGCCGCAATATTGTTAACGTGAGTCTTGTAAAACCTTCTTTTTTACGTTTAACTCTCGTGTTAAAAATCTTGAATTTCTTCTAGAGTTCCTTGATCTTTCTGGGTGCACTACAGTCTCTCTACCATCGAGGTTGTAAAGTCT
+
BAAB@BBBB@ABBBBDCBBBBBBBBB@@@@AA>B;;99*;:5;5;;;CBBB@CGDCC@C<@@;:09?B@ABBB?@=;999:9:#7313<==3?A@@=A@?:<?69:@ABB>AACBBBAA@CCC48828<9<A9789=?BB<>>A???>==@?661///)///6=>5:6:==>AC@@@78;@@A5>7<48/////%/:777)-)-3---475837777(7./+/627<07727<<<<:;7;=G<??@@@A6888;1;;;?@==>=::;///777>:>;;;?@<@7;;BB8=>>>
@ATNG8:04143:05644
GATGGTAGTGATACAGATCAGACACCAGAAGATCAGGAACTCTAGAAGAATTCAGATTTTTAACACGAGAGTAAACGTAAAAAGAAGGTTTTACAAGACTCACGTTAACAATATTGCAGCAGTACGCACACAATCGAAGCGCAGTAAGGATGGCTAGTGTAACTAGCAAGAATACCACGAAAGCAAGAAAAAAGAAGTACGCTATTAACTATTAACGTACCTGTCTCTTCCGAAACGAATGAGTACGATGAGATCTCGTGTGCTACCATCGAGGTTGTAAAGTCT
+
@@BC@DBAAABDEELCBBCBCCBBA=ABB=@@CB@@@A@EBA;;9>9AA>A?:;8?;>>>+>979@A@@AA999,9=????>,?A=A>CLI:CCC@CAABCCC::9;@BD@BCB?BCAABCFDFCCBBBBDD@CBBB?BAABACCB=A=A?@<@BBCCCCC@CAAACC@BB?BAB?AB:::28<<899::99%9?<>@?ADCCA=9<:97;>7?;??BBB?@@@ABBB@B?BBD>FBB?BBCBBB??@BBBBBCCCBBBBBB>>>C=AA????5;4;;;;1?C??
@ATNG8:04146:05650
GATGGTAGCTCTGCTCTGACTCTCGTACTCATTCGTTTCGGAAGAGACAGGTACGTTAATAGTTAATAGCGTACTTCTTTTTCTTGCTTTCGTGGTATTCTTGCTAGTTACACTAGCCATCCTTACTGCGCTTCGATTGTGTGCGTACTGCTGCAATATTGTTAACGTGAGTCTTGTAAAACCTTCTTTTTACGTTTACTCTCGTGTTAAAAATCTGAATTCTTCTAGAGTTCCTGATCTTCTGGTGTCGTCTATCATGTACTACCATCGAGGTTGTAAAGTCT
+
4:;<:<;;6665<<<995=<;;;<B=<;>@99.4>?=5:>0526<<<=??466?>@<@:??==:?ADEEC?@9667;>@@@+=B8<559)9=;;5;AA=?@295?@@@;A;99@>9405::5<5?;?;@@@@:=>=>499@ACCBAA@A@?;;;?=A;;6:A?A=AA;;:??;9<;9559&97@4>@BBB1BBCCC>CDB@:99>=;25559$95555.57<<8=A?>=9:0504<<:;;9;:;;A669A@ABAACEBCBB@@9949==>>@8=8=999,99B@
@ATNG8:04146:05668
GATGTAGGCGAGAGTGAGACGCAGTACTCATTCGTTTCGGAAGAGACAGGTACGTTAATAGTTAATAGCGTACTTCTTTTTCTTGCTTTCGTGGTATTCTTGCTAGTTACACTAGCCATCCTTACTGCGCTTCGATTGTGTGCGTACTGCTGCAATATTGTTAACGTGAGTCTTGTAAAACCTTCTTTTTACGTTTACTCTCGTGTTAAAAATCTGAATTCTTCTAGGTTCCTGATCTTCTGGGCAGTACTCTCACACGCCTACCATCGAGGTTGTAAAGTCT
+
@ADCCCC?BBACCBBCCCC@AAGGJCDCGBB?ADDF>CC?C?CCCCBBB?DBDBB?B?ABAC?C@C@@ACCCCC?AACDD3BB@BBBB=BBBB?BBB@GD599BDFF?AAAABBBB;@@A;?;???>>><A<AAAA8<<>?<<<?AAAAAA><<;>@>;=;7;9><<=@@@@A=?>>AA;B>C978777(/<667.7/////<>==08786'56:77177:<5>@??<?<@<A;;;>C:>=AA9@@888::;>====;:;<>>>8=;::?>;@<;;6@6>65/
@ATNG8:04161:05649
GATGGTAGTGTCATATGAGAGTGTGTACTCATTCGTTTCGGAAGAGACAGGTACGTTAATAGTTAATAGCGTACTTCTTTTTCTTGTCTTTCTGTGGTATTCTTGCTAGTTACACTAGCCATCCTTACTGCGCTTCGATTGTATGCGTACTGCTGCAATATTGTTAACGTGAGTCTTGTAAAACCTTCTTTTTACGTTTACTCTCGTGTTAAAAATCTGAATTCTTCTAGAGTTCCTGATCTTCTGGGATGTGTGCGCAGTGCCTACCATCGAGGTTGTAAAGTCT
+
;<<>;?>ABCB><<<<<;;;>><<<655555;7556>5>=2606<;;<?@7@=AAA@B@CCBB>A?BCB>=>>?D:=B??>*?@=;;;CG=;<;@A;?>>9:<8?BBBAB@DCHECCAB?ACE?B@BCBB@@;;9;BBD@CCBBB@AABCBCDCBBB?BAA?AIALABBACBBBBA;@;;;;.;@B?BBDDD5DD:::8;CCBBBAA@@<@CBC3CCCBB@B@CCBCFCCCBB@B@BBDCCC?BDED>B:;;@BBBBBB@ABC@CDIFHHCBCB7;7;ABA<BBBA
@ATNG8:04165:05637
ATGGTAGCACGAGTCACTCATATCCAGAAGATCAGGAACTCTAGAAGAATTCAGATTTTTAACACGAGAGTAAACGTAAAAAGAAGGTTTTACAAGACTCACGTTAACAATATTGCAGCAGTACGCACACAATCGAAGCGCAGTAAGGATGGCTAGTGTAACTAGCAAGAATACCACGAAAGCAAGAAAAAGAAGTACGCTATTAACTATTAACGTACCTGTCTCTTCCGAAACGAATGAGTACAGAGAGTACGATATGTCTACCATCGAGGTTGTAAAGTCT
+
55;7<<ABBB==>>CDDCC@965=89>@:>?@A@@>A=BCD=;9B=A@?A=;;::9;;;*9=>A<=<<<<548*7;@><<<*<@;@8BBB9BDLACECCCCCBB>B?BC@BDD?AACBBBCCCDDCBBBBC@DCBB>??BD@@AB=@<B??=@BBBCCCC@BBBBBB?AA=@AA499@@>9A??<?DFDD/DC@BA@@BBBDA;?:?BBB;?;?BBBB@CCCCBCB?B?BBG>BAA=?@DBCCCAAABBBBBBBCBCBBAB?@@>BB>@@@<@<A@>@7@<<<
@ATNG8:04170:05638
GTTGGTAGCACGAGTCACTCATATCCAGAAGATCAGGAACTCTAGAAGAATTCAGATTTTTAACACGAGAGTAAACGTAAAAAGAAGGTTTTACAAGACTCACGTTAACAATATTGCAGCAGTACGCACACAATCGAAGCGCAGTAAGGATGGCTAGTGTAACTAGCAAGAATACCACGAAAGCAAGAAAAAGAAGTACGCTATTAACTATTAACGTACCTGTCTCTTCCGAAACGAATGAGTACACATCGTCGTGTCGTGCTAATCGAGGTTGTAAAGTCT
+
BB@B@BAA@<A===CDCBBCDA@AC@BBC?CBB@;;8;6;EBCBBB>BA?B>AAA;;;;;':6=8:B?>@=98:/:=;;;;;);?;@4999&9@A=>CCCCECCC@E@CB?BAA=@BBBCECCAAAAAAAAD?B@BC?CCFBBABC@E@CCC@@@@BCBAA?ABCABB=??????>A@@@@;@==9==>>?.?B????BA@ABB?B?@<;A<A<>>B@A>@BBCA?AAD@AAA8::?;?@AACBBB@??BBBBAA??>DCBA@B@BBBAA9?288<?8=>>>
@ATNG8:04172:05647
GATTAGTATAGAGCTCTACATAGTACTCATTCGTTTCGGAAGAGACAGGTACGTTAATAGTTAATAGCGTACTTCTTTTTCTTGCTTTCGTGGTATTCTTGCTAGTTACACTAGCCATCCTTACTGCGCTTCGATTGTGTGCGTACTGCTGCAATATTGTTAACGTGAGTCTTGTAAAACCTTCTTTTTACGTTTACTCTCGTGTTAAAAATCTGAATTCTTCTAGAGTTCCTGATCTTCTGGGCTGTGCTGATATGCGCTACCATCGAGGTTGTAAAGTCT
+
BBB=AAA@@CDCCC@@ACBBBCCCDCCGBB@BCCD=BB@C@CCCCBBC?BB?@@=@=?EBB?B?BBBBBBB=B?BCCCC3BB?AACD=CCCC>AAB@BC<>>ACDC>AABBBBBA9=>D<@<@A???A??<?@A@=????>>>>A@@@A?===6;;><;;7;:==>@@B@==8;;;<<3=<B<===>=+<@888)888888><>=;????/>@?@?=A;??=>>>?AAA=C:==BAAA:>>A@:@===>>999==<<=>????<>>>>>A5;6;;@@9????
@ATNG8:04156:05678
ATGGTAGCACACGAGATCTCATCGTACTCATTCGTTTCGGAAGAGACAGGTACGTTAATTAGTTAATAGACGTACTTCTTTTTCTTAGCTTTTCTGTGGTATTCTTGCTAGTTTACACTAGCCATCCTTACTGCGCTTCGATTGTGTGCGTACTGCTGCAATTATTGTTAACGTGAGTCTTGTAAAACCTTCTTTTTACGTTTAACTCTCGTGTTAAAATCTTGAATTCTTACTAGAGTTCCTGATACTTCTGGATATGAGTGACTCGTGCTACCATCGGAGGTTCGTAAAGTCT
+
<::7:<@@?@?CCCAB@>55599::===>?C?BAAF>GC@E=665<6:58<@<>>;B,0)//9)-(-8///9///76:====+54-333333&377785:::7<>@??=A99:(8986677906BD:@;988882773;:;A6@99;@CE;::==966//(/(..266296;8;---777---799-;4;-//>>>+555<<1959888;9;==0///)///)/=7<6@A<??@@>>>A<A=?9;---6--,5,6,,,-74555777888955549;//+/<591669990;;;9
@ATNG8:04165:05712
GATGGTAGCATCATGCATATCTCACCAGAAGATCAGGAACTCTAGAAGAATTCAGATTTTTAACACGAGAGTAAACGTAAAAAGAAGGTTTTACAAGACTCACGTTAACAATATTGCAGCAGTACGCACACAATCGAAGCGCAGTAAGGATGGCTAGTGTAACTAGCAAGAATACCACGAAAGCAAGAAAAAAGAAGTACGCTATTAACTATTAACGTACCTGTCTCTTCCGAAACGAATGAGTACCTCTCAGACGCTCGTCCTACCATCGAGGTTGTAAAGTCT
+
44447:;;555<BBC@:9?9;959<4969.5:>9;4.47444;;;<9@B>A=?@==;;;;,?:>>;?979>333(3744444$4<7<.555&59<9=669@@;;@9?9;929@?;?@BBBBBBBBB;;;:9;29?=>;@==><00/1<279989BBBCCCC?@@8989;9938;7,3/:9;(///(-55555$576///669;<=6=377:>49499?>:7>??B:::;=9=>?8=;=99878;3707;=???==37333336888363---704(---6.5..2
@ATNG8:04168:05710
GATGGTAGGACGAGCGTCTGAGAGGTACTCATTCGTTTCGGAAGAGACAGGTACGTTAATAGTTAATAGCGTACTTCTTTTTCTTGCTTTCGTGGTATTCTTGCTAGTTACACTAGCCATCCTTACTGCGCTTCGATTGTGTGCGTACTGCTGCAATATTGTTAACGTGAGTCTTGTAAAAACCTTCTTTTTACGTTTACTCTCGTGTTAAAAATCTGAATTCTTCTAGAGTTCCTGATCTTCTGGGTCTACGCTCGTCGCGCTACCATCGAGGTTGTAAAGTCT
+
//7725-.)000/7//9CCCCBDE@DCBBCCCADCDD>DB?B>@@CCBAA?BD;;<7:?CBCC@IABBBCAAABB>;;;;;*;A@ABCC;B@@A7;:A;AA>000=<?:AACCCCCC?AAC?B>C<;<<CCB?;;;CACCDBCCBBCCBB;;;BA=AAB:;;@C?@@;:;@@AA=?;;;;;'9<@196EEG1CC:9946<@<=A<95525555$5:;=>9>:>@=@@@>>:@0949>>>@A;??BC>CCCCBBCBBCBBABB@@AB?BBCAAA?B?BBBA=CC@@
@ATNG8:04139:05757
GATGGTAGCTATACGTATATCTATGTACTCATTCGTTTCGGAAGAGACAGGTACGTTAATAGTTAATAGCGTACTTCTTTTTCTTGCTTTCGTGGTATTCTTGCTAGTTACACTAGCCATCCTTACTGCGCTTCGATTGTGTGCGTACTGCTGCAATATTGTTAACGTGAGTCTTGTAAAACCTTCTTTTTACGTTTACTCTCGTGTTAAAAATCTGGATTCTTCTAGAGTTCCTGATCTTCTGGACAGAGTGTGCAGATACTACCATCGAGGTTGTAAAGTCT
+
94:@8=>CAA<CB;:6?>>CCEEA<<<<;;;A;ACDD@CCADABBCCCDC@DCCCC?B?BCCC@A?AADCCBBBB9AABBB3AA;@:::,3;8;085<8=B@A?><:949???BBCC?CCD?B?B?>?:;==;;;;@=>>=BAA>>>??>??>>>:;;;:8818:>=>A???@G>A;;;;/;7=9=;@@@,==<<>-//=///9<//)/666)6/88=AA=AA:>>ADAAA=D:?@@A??=?AA<?@===@>==@@A>=>@BBAA<A???AA=A<888E;B;;;
@ATNG8:04142:05743
GATGGTAGAGTACAGTGTAGTAGACCAGAAGATCAGGAACTCTAGAAGAATTCAGATTTTTAACACGAGAGTAAACGTAAAAAGAAGGTTTTACAAGACTCACGTTAACAATATTGCAGCAGTACGCACACAATCGAAGCGCAGTAAGGATGGCTAGTGTAACTAGCAAGAATACCACGAAAGCAAGAAAAAGAAGTACGCTATTAACTATTAACGTACCTGTCTCTTCCGAAACGAATGAGTACTATAGACTATCTGAGACTACCATCGAGGTTGTAAAGTCT
+
4::<7<<@@?@<=55555::55555.66>5<;;9;9:>:<<@00/9687476884<<AAB3A9?>8::=<;9::1336>==>+;>59499;0>@A?CABAFBB@A?A@CB@DBB?BCAABCCCBBCCBCBBB?AC@@=@@BCBCBB?B?B;;8;CAAABBB?BBBBBC?AA@CCC<??9::2:==9==<<<.=A>BBBBBBB@@<@<??>>:>:==A@@<@@@@?AB?B>AAC=A??<?@@@???BCCCCBBBBCBBBC;;8BBA?BBBABB<?;>@AA:AA::
@ATNG8:04144:05749
GATGGTAGTACATGATAGACGACACCAGAAGATCAGGAACTCTAGAAGAATTCAGATTTTTAACACGAGAGTAAACGTAAAAAGAAGGTTTTACAAGACTCACGTTTAACAATATTGCAGCAGTACGCACACAATCGAAGCGCAGTAAAGATGGCTAGTGTAACTAGCAAGAATACCACGAAAGCAAGAAAAAGAAGTACGCTATTAACTATTAACGTACCTGTCTCTTCCGAAACGAATGAGTACTGCGTCTCACTCTCGCCTACCATCGAGGTTGTAAAGTCT
+
@?><<>>:::<<555<:99=6555=855586666>>1646===;:@@;;6:=??@9:;;;*9=>AB@CCCCCCD=DA;;;;;*;A=@<@@>0>A@=BAABBBB;;;)9<CD?BAB@BBBAB@A@@ACBBBBBB?AABC@CBCCE@;;;6:ABB>CCBCBCCC@BBBCBG@BB?CCB@@??AA;@::89BDDK3AB>A??????BB?B@A@AA?B?BBCCCACC;;;AB>B>BEC=B@@<@@@BBAAABABCCBBBCBAA@A@=@CC?B@@@BB>A=@@@@=AAA@
@ATNG8:04156:05737
GATGGTAGTACATGATAGACGACACCAGAAGATCAGGAACTCTAGAAGAATTCAGATTTTTAACACGAGAGTAAACGTAAAAAGAAGGTTTTACAAGACTCACGTTAACAATATTGCAGCAGTACGCACACAATCGAAGCGCAGTAAGGATGGCTAGTGTAACTAGCAAGAATACCACGAAAGCAAGAAAAAGAAGTACGCTATTATCTATTAACGTACCTGTCTCTTCCGAAACGAATGAGTACGTGTGCGACGTGTCTCCTATCGAGGTTGTAAAGTCT
+
@?@D@ECCCBBBBCCEFCCC9::BB@DCC@CCCECC?B>BBCCCBC?CC?C?CBCBBBBA2A?BABBFICCCCD=A@>????0@C?C@CEE;BBC@CCCDDDA00,0<>>9@AC<?@AAAACCCCBBBCCCC?CCCC?BBCCDCCC?CACAA?ACCCCDBB?CCBAAA?BB@CCC<=>998*9??<<<<?>,=?=99:ABCBBA?CCCBBA7859CABB?BBBB??A<><>@B:@@@:>>>>>>=<AD666>=A@@>>>BC<??@@?==:>688BD:BA>>
@ATNG8:04157:05735
GATTAGAGAGAGCTCTCTCATCGTACTCATTCGTTTCGGAAGAGACAGGTACGTTAATAGTTAATAGCGTACTTCTTTTTCTTAGCTTTCGTGGTATTCTTGCTAGTTACACTAGCCATCCTTACTGCGCTTCGATTGTGTGCGTACTGCTGCAATATTGTTAACGTGAGTCTTGTAAAACCTTCTTTTTACGTTTACTCTCGTGTTAAAAATCTGAATTCCTCTAGAGTTCCTGATCTTCTGGTGTCTGATCTGTATCACTACCATCGAGGTTGTAAAGTCT
+
<<<<996<<<=C@@@DFB@B;C<;:;=B;;2;;;5)59.5.5;<;>B@=AB>;<6<,0/8847488@@?AB@<8/////$/6)/////(/88829:?:@C9:9BBBA?BBAABBBB7:9C?A?BCBCA@:95:=:9188==>;;<>>>>AAAAB:;;;8=>8=8=AA;;;@@@588>>>2?:@978878(////8.7//.555899-5222$2666638399>9>?==A;5:28;CCCD5:;@===>??@???>>;;;;;@=<<8<:::>?:=:====4;777
@ATNG8:04162:05744
GATGGTAGTACATGATAGACGACACCAGAAGATCAGGAACTCTAGAAGAATTCAGATTTTTAACACGAGAGTAAACGTAAAAAGAAGGTTTTACAAGACTCACGTTAACAATATTGCAGCAGTACGCACACAATCGAAGCGCAGTAAGGATGGCTAGTGTAACTAGCAAGAGTACCACGAAAGCAAGAAAAAGAAGTACGCTATTAACTATTAACGTACCTGTCTCTTCCGAAACGAATGAGTACGATGAGATCTCGTGTGCTACCATCGAGGTTGTAAAGTCT
+
?<<C@CCBBBCDCCBBABAB@A@BB@CCC@CCCCAA=B>BBCCCBC@BB?B@BCC;;;;:*;=ACCCCCCCCCD>DB99999.9B>D<AAA9BAB?BCCCECC@@<A@CC@CBB?BDDCBAAABBDCCBBBD@CCEE>A@BBBB@??@ACCC@CDDCCCCC?CDDBBB?CABACC>AABBB<AAA@BBBBB3BB?BBBBBCBBB?B?BBCD?B?BCDCC@CCBBBBB?B@BBD>DDD?BBBAACCDAAAABBBB===BBBB@AAB>CCBBAA15.6988.@@@@
@ATNG8:04165:05734
GATGGTAGTATATCGCGTCGCTATCCAGAAGATCAGGAACTCTAGAAGAATTCAGATTTTTAACACGAGAGTAAACGTAAAAAGAAGGTTTTACAAGACTCACGTTAACAATATTGCAGCAGTACGCACACAATCGAAGCGCAGTAAGGATGGCTAGTGTAACTAGCAAGAATACCACGAAAGCAAGAAAAAGAAGTACGCTATTAACTATTAACGTACCTGTCTCTTCCGAAACGAATGAGTACATAGATATACGTATAGCTTACCATCGAGGTTGTAAAGTCT
+
BBBB@ECCCCBCBCCDCCBBBECBF@CCCADCBCAA?AACEHCCBB@CC@C@BBBABDDD2C?CCCCCDDBBBC>BBBBCDC3@@<A>BBB=BCC@BABACCCCC@B@BB?BCC?CCCCCBCCCCBBBBBCC?BBCC?CBBBBB@@<A?B@@>@CCCCCCC?BBBBBB>A@:999;??AAA=???=@@@@@2@A=AAAAC@@@A7:7;>@@:>:=@BBB?AB@@?BA>A?BCB>DEC?BBBABBBBBCBADCCCAA=>>AA@@;??;?B@@@A6;4;;::0;>88
@ATNG8:04175:05740
GATGGTAGTGATACAGATCAGACACCAGAAGATCAGGAACTCTAGAAGAATTCAGATTTTTAACACGATAGTAAACGTAAAAAGAAGGTTTTACAAGACTCACGTTAACAATATTGCAGCAGTACGCACACAATCGAAGCGCAGTAAGGATGGCTAGTGTAACTAGCAAGAATACCACGAAAGCAGAAAAAGAAGTACGCTATTAACTATTAACGTACCTGTCTCTTCCGAAACGAATGAGTACCTCTCAGACGCTCGTCCTACCATCGAGGTTGTAAAGTCT
+
??BB>BA>@BGCDCCCBCCDGCGCB?BAC?A@CC@A?@@CCB@@@>:>?497=?9?::::+;=@AEBBBBB??=5>=94444$4<7<.555&5999>IEDGCBBC>B>A@=@BD@CCAABBBBACABCAA@B?BBBB?AA@@CCCB?B@DBB@BCDCCBBB@AAAAAC?CC?BAB?C@@@A8@000;===,=;:ACBABADA;,/,/:;:)/+/9@@A@BBBCLCE>@=:::59BC@CCBBBCD?@@@CBBBB@@@BBB?=BBA8;;>;;;;?;>>>D9AAA@
@ATNG8:04176:05745
GATGGTAGCTCACGTACGTCACACGTACTCATTCGTTTCGGAAGAGACAGGTACGTTAATAGTTAATAGCGTACTTCTTTTTCTTGCTTTCGTGGTATTCTTGCTAGTTACACTAGCCATCCTTACTGCGCTTCGATTGTGTGCGTACTGCTGCAATATTGTTAACGTGAGTCTTGTAAAACCTTCTTTTTACGTTTACTCTCGTGTTAAAAATCTGAATTCTTCTAGAGTTCCTGATCTTCTGGGTCTCTCTCTCACGCACTACCATCGTCCGTTAGAAGTCT
+
>AAB?BCC?;;;;;===>BCBB;;:AAAAB;;5;;;;0<C=C?BBBBBBB?BCA>><@-00??7?;??BBBBAA@<9:999'9<:;=BC;A<<<?BBC@CC=?>?A::48??@BB>?;?AA<@>ABAB>?::7:@@@<>>>BAAA==>A>>?@@@<>>><AB<A<ADA???AAA7;;BBB5A<>878787(8=>?D38798:7<AAA=>@@@,=///9/60:A<A@@@@@@=A<@@@@AA:>=?B;AA==>==A:::>??@@<=@6///:<<97717;?:;;;@
@ATNG8:04179:05756
GATGGTAGCGCATATCAGCGCAGCCCAGAAGATCAGGAACTCTAGAAGAATTCAGATTTTTAACACGAGAGTAAACGTAAAAAGAAGGTTTTACAAGACTCACGTTAACAATATTGCAGCAGTACGCACACAATCGAAGCGCAGTAAGGATGGCTAGTGTAACTAGCAAGAATACCACGAAAGCAAGAAAAAGAAGTACGCTATTAACTATTAACGTACCTGTCTCTTCCGAAACGAATGAGTACGATGAGAGAGCTCTCTCTACCATCGAGGTTGTAAAGTCT
+
CECC?CAACCCFDBBBBBBB@@@BB<ABB=@??@A@2:69@ABCCC@CD@D@AADBDEED5B?BBCCCCCCCCC=A@>>>@>0>C=C4;;;6;BB?CBCBCCC@@>@?BC?BBB?CDCAAACCBAAABBCCCBIEAA>@BB@CDAA?BACCC@BCCCCCCC@BBBCCC@CC?ABB<>>BBB<???>@BCCA2AA=AAABABDCC<><?BBC7979ABBC@CCBBABB?A@BEC=CDD@CCCBBBBAAAAAACCCBBCBBB@@@@B?BBBBCA:>:>@@D;D>==
@ATNG8:04214:05149
GATGGTAGGCGTGTGAGAGTCTGCCGAAGATCAGGAACTCTAGAAGAATTCAGATTTTTAATACGAGAGTAAACGTAAAAAGAAGGTTTTACAAGACTCACGTTAACAATATTGCAGCAGTACGCACACAATCGAAGCGCAGTAAGGATGGCTAGTGTAACTAGCAAGAATACCACGAAAGCAAGAAAAAGAAGTACGCTATTAACTATTAACGTACCTGTCTCTTCCGAAACGAATGAGTACGATGAGAGAGCTCTCTCTACCATCGAGGTTGTAAAGTCT
+
@@BC?CDE?BBCCCCBBBBBBBDC?DD@BBBBBC@C?BBBBBCC?@@?A@CCAAAADA0@000@;;@CBBAA;@=>=<<<,99399???9?BC@CAA@CAAAA>B>@B>>>?9>>@@@AA>>>>C===>?;AACA5:;???A:86;<AAD?BBABBCCC?CCCCBB?BB?BCC@BB>==7<>>999999(993:>??A>>>A<A<@???;@=>@667>BB@?:;;<@<@BB:BBB?9::A::9999BBBBBBA@>>>A???AA<A@B>>>9<6=>>>9>???
@ATNG8:04215:05149
GATGGTGCTCTGCTCTGACTCTCGTACTCATTCGTTTCGGAAGAGACAGGTACGTTAATAGTTAATAGCGTACTTCTTTTTCTTGCTTTCGTGGTATTCTTGCTAGTTACACTAGCCATCCTTACTGCGCTTCGATTGTGTGCGTACTGCTGCAATATTGTTAACGTGAGTCTTGTAAAACCTTCTTTTTACGTTTACTCTCGTGTTAAAAATCTGAATTCTTCTAGAGTTCCTGATCTTCTGGGTGCGCTACAGTCTCTCTACCATCGAGGTTGTAAAGTCT
+
@=9969?BA<BCCBBB@;?????@>>>=B?@>@ACC=AA=@?>@@<>@B>CA?@A;A>AAAB>C@AAABBBCBC@CDECC5BB@BCCC=A;<9495B:?@@@@@BBC?ACBCBAA@<;;;?B@CGHD=;;C@CAAA8<<ECDECBCBDECGCBB?BCCAMD?A?ABB@@BBAA=@;;;;.;;@;;<<<<*;AABD>CBCAAAD@>>4::::':?>00*08<=-00AA0;<@C@BCBBA@9>;;;0;AACCCEDCBBBCCBBBCC@B@@AAA=@=@AAA<A@@?
@ATNG8:04220:05125
GATGGTAGTGTGTCTCTGAGAGTAGTACTCATTCGTTTCGGAAGAGACAGGTACGTTAATTAGTTAATAGCGTACTTCTTTTTCTTGCTTTCGTGGTATTCTTGCTAGTTACACTAGCCATCCTTACTGCGCTTCGATTGTGTGCGTACTGCTGCAATATTGTTAACGTGAGTCTTGTAAAACCTTCTTTTACGTTTACTCTCGTGTTAAAAAATCTGAATTCTTCTAGAGTTCCTGATCTTCTGGGTGCGCTACAGTCTCTCTACCATCAACTTGCAGAGTCT
+
444:.444999;455:55556;666==;;;==7<:::08:39399::45586//<95;)/)/772;8=<>>><<<=7;;>==+6626<<>6;;;>26696;:.555545455565<:<.54<.4.6<<55665.9===299@>>?>@>AA999@>>:@@B=BA?B?;:;BABBBB>@0000+0+0+0000+/=995,55@9565555.55555#5999<:>8;;5;::::44.4.44:;99.449:0995656655555555555;9<<<<8::.5444;;:95
@ATNG8:04209:05190
GATGGTAGTGTCATATGAGAGTGTGTACTCATTCGTTTCGGAAGAGACAGGTACGTTTAATAGTTAAATAGCGTAACTTCTTTTTCTTTGCTTTCGTGGTATTCTTGCTAGTTACACTAGCCATCCTTACTGCGCTTCGATTGTGTGCGTACTGCTGCAATATTGTTAACGTGAGTCTTGTAAAACCTTCTTTTTACGTTTACTCTCGTGTTAAAAATCTGAATTCTTCTAGAGTTCCTGATCTTCTGGCTCTCGTAGACAGATACTACCATCGAGGTTGTAAAGTCT
+
///:399=>A::;<<<=?>CAA@>>@966BBB@<:;B=BC@C??;@@;=>4//////)/)/7;>*;;)555/://)/:377777'7;;,66=@7;<975;//)/7)//56;:7<@AAAABC?AAA6;7;BCCCG;<9;BBB>BBBBAAABBCAAACB@A=ABC?ABAC@BDB<;;BBC?BCCCC;DAF=@@@@@*;;@@C<B;;:D>AA?@4;:;:*;:99@9>:A@=ABFCCCD@B@BA@BAA7;;@<AAAA<<;CEBBCCC;;;C;;5;@A@;;6;>ABAC>CBBB
@ATNG8:04215:05180
GTGTAGTCTCAGATAGTCTATAGTACTCATTCGTTTCGGAAGAGACAGGTTACGTTAATAGTTAATAGCGTACTTCTTTTTTCTTGCTTTCGTGGTATTCTTGCTAGTTACACTAGCCATCCTACTGCGCTTCGATTGTGTGCGTACTGCTGCAATATTGTTAACGTGAGTCTTGTAAAACCTTCTTTTTACGTTTACTCTCGTGTTAAAAATCTGAATTCTTCTAGAGTTCCTGATCTTCTGGACGACGCGCACTGACACTACCATCGAGGTTGTAAAGTCT
+
,,,,,6269<55555:::;;<:///////72/46=4==7:5:::999:)/)//;;294555<.5.55559555:.544444#4:399;909:55.6;>9>>9<;==;;7666::;55.499.45:555:9949944.59999;555;==566;:59//)//)/58-//:75565565?@2?:>155555$5<==@266<5555::927777'7//-505(-/)//777:<0404999//)//;4<<@<<;>?>666;;<<555=5::;;;<8=?AB>;37///
@ATNG8:04215:05213
GATGGTAGCATCATGCATATCTCACCAGAAGATCAGGAACTCTAGAAGAATTCAGACTTTTAACACGAGAGTAAACGTAAAAAGAAGGTTTTACAAGACTCACGTTAACAATATTGCAGCAGTACGCACACAATCGAAGCGCAGTAAGGATGGCTAGTGTAACTAGCAAGAATACCACGAAAGCAAGAAAAAGAAGTACGCTATTAACTATTAACGTACCTGTCTCTTCCGAAACGAATGAGTACTGCGTCTCACTCTCGCCTACATCGAGGTTGTAAAGTCT
+
78:A?B@@@?=CC;;;DCCBBCAAA@BCC@BABA@@=@@CCCCBAB=@@<?@CCAA9::9&76AB=B=CA@BBE>???@@@@.@A>B?BBB6A>?9???AABBBB@D>BA?A@@<@@@@CCCBBBDBABBBC@BBBB@BBBBBBBB>B?BBB@BCCCCCDB?CCCCCA?BD@BBB>AABA?9>9939AABB3CB@C999BBB>?3818@==6;7;@CCC@BB@@@AA>A?ACC?DBA>ACCBBBBBDCABBBCBCCCBABB@CCCBBACCC?A=BCCD>C:::
@ATNG8:04215:05219
GATGGTAGTGATACAGATCAGACACCAGAAGATCAGGAACTCTAGAAGAATTCAGATTTTTAACACGAGAGTAAACGTAAAAAGAAGGTTTTACAAGACTCACGTTAACAATATTGCAGCAGTACGCACACAATCGAAGCGCAGTAAGGATGGCTAGTGTAACTAGCAAGAATACCACGAAAGCAAGAAAAAGAAGTACGCTATTAACTATTAACGTACCTGTCTCTTCCGAAACGAATGAGTACTATGTAGAGCTCTATACTAATCGAGGTTGTAAAGTCT
+
CCCB@BBBB@@@BCBBBBCBACECC@BBB@CCCC::;<@BBECAAA???<@=@?=?:;;<+:>BBBBCBBBBBA9>>::::;*;C@CADDD;DCFACBBACCC@@=@?BBACCD@BBBBBBBCDCBCCBB@@<ACDC@CCDCCCBB?C@CBA?BCBBBCAA?ACCCCC?CC????9:9CCF>AAB?BBBBB3AA>ABCBCCB?@7:6;;@@=A=@@CBB?BBBCBBC@C?BBC>ABA?BCCBBBC:9:BBBBBBBCC?;:A?>>9@656=/817==>7>?>?
@ATNG8:04223:05186
GATGAGAGACTGTAGCGCACCCAGAAGATCAGGAACTCTAGAAGAATTCAGATTTTTAACACGAGAGTAAACGTAAAAAGAAGGTTTTACAAGACTCACGTTAACAATATTGCAGCAGTACGCACACAATCGAAGCGCAGTAAGGATGGCTAGTGTAACTAGCAAGAATACCACGAAAGCAAGAAAAAGAAGTACGCTATTAACTATTAACGTACCTGTCTCTTCCGAAACGAATGAGTACGATGAGATCTCGTGTGCTACCATCGAGGTTGTAAAGTCT
+
AAABBBCDCBBCCCCCCCCCD<BBC@CCAAAC?C>AACCBCC?CC@C?CBDAA@@@.@=BBCBBBBBBCD>BA99888(8<8?@DED;BBB?CAA=@@@@>9>;AA;<==<????@@??@A@@A===@:@A@@;@<>>?A>><><@@@<@A???AAA:?>>>@@<@B>BBB8==777*8893:ABBB/AA=AAAA@@@>>;><@@>@;@;A>88:<>AA??>A<A<AAA9ACD@AAABBBBCCAA@@@=>>AA>>===@>>:>A=<==5:4;:>>9?@>>
@ATNG8:04201:05247
GATGTAGCTCTGCTCTGACTCTCGTACTCATTCGTTTCGGAAGAGACAGGTACGTTAATAGTTAATAGCGTACTTCTTTTTCTTGCTTTCGTGGTATTCTTGCTAGTTACACTAGCCATCCTTACTGCGCTTCGATTGTGTGCGTACTGCTGCAATATTGTTAACGTGAGTCTTGTAAAACCTTCTTTTTACGTTTACTCTCGTGTTAAAAATCTGAATTCTTCTAGAGTTCCTGATCTTCTGGGCTGCGCTGATATGCGCTACCATCGAGGTTGTAAAGTCT
+
BCBBCBBBBBBEBCBCBABBCC:9;GDDC@@=?B@A<BB@C@CCCCDDE@BCCCD?B?BCBB@C@CCDCBBBCC?BBBBB1BA?CABA<BBCIACCF@DC;;;BBBCACCCDBBBC@CCC@B?BDECABBD@CCBC?CCCCC@@@CCBBABCCC@CCC?BC?B@BBCBBBEFD?AADDE<H@C>AAAAB0@BCCC?CBBCCCBAA@5;;;;*;@AA@=@<@B?AABBBBB@C@BBCCCC?AACD>BAAA;;;CCCCCCCCCBBB@CCCDCC?B>A@BB=DA@@
@ATNG8:04213:05224
GTGTAGTATATCGCGTCGCTATCCAGAAGATCAGAACTCTAGAAGAATTCAGATTTTTAACACGAGAGTAAACGTAAAAAGAAGGTTTTACAAGACTCACGTTAACAATATTGCAGCAGTACGCACACAATCGAAGCGCAGTAAGGATGGCTAGTGTAACTAGCAAGAATACCACGAAAGCAAGAAAAAGAAGTACGCTATTAACTATTAACGTACCTGTCTCTTCCGAAACGAATGAGTACACACTCTCATATGACACTACCATCGAGGTTGTAAAGTCT
+
78?@@@FDCBB==<666>>>>A>@CCC@BBBBBCB?CDD;;9:5;@:=;@C::6B>A)B<??AA@?AA9;:.;8;>>AA+>>:>0999&9@B=AABBCBBAB=@=AA=@@@=@@AA@@@CCDBCBBBBC>@@CB@BACCCCCC?D@C@@=@BBBBCCB@DDBBBB?BB>???<@>999+8=<878898(3=8<8<8?@<9>9@;>=5515779@@A?ACC@@?F?A<@@>6=00-0@@@BBBBA>=><;A>7328:::;::=8<;;933,3,338=6===>
@ATNG8:04213:05232
GATGGTAGTAGTACACTAGTCATACCAGAAGATCAGGAACTCGTAAGAAGAATTCAGAATTTTTAACAATCAGAGAGTAAACGATTAAAAAAGAAGGTTTTACAAGACTCACGTTAACAATATTGCAGCAGTACGCACACAATCGAAGCGCAGTAAGGATGGCTAGTGTAACTAGCAAGAATACCACGAAAGCAAGAAAAAAGAAAGTTACGCTATTAACTATTAACGTACCTGTCTCTTCCTAAACGAATGAGTACGAGAGAGCACACGTGTCTAACCATCGAGGTTTGTAAAGTCT
+
8:8=394944;;4459;99554944.499)///99:)6.5<5555.5<.55.4.44-968888'8(--(----589:;;;29879177888%7;38(///&///(//-55///616159266928222;554<<<543<;906///(/9///8888B>?AA<??@C99:?;?@??9A7::4577:855C=9>998577777$...'..(..-...949468895959:>>>8=98////5;58::/44=055<<;9333333;<C>>><797==33/36::8669(//(----'---3
@ATNG8:04221:05229
GATGTAGTGTGTCTCTGAGACGTAGTACTCATTCGTTTCGGAAGAGACAGGTACGTTTAATAGTTAATAGACGTAACTTCTTTTTGCTTTGCTTTCGTGGTATTCTTGCTAGTTACACTAGCCATCCTTACTGCGCTTCGATTGTGTGCGTACTGCTGCAATATTGTTAACGTGAGTCTTGTAAAAACCTTCTTTTTACGTTTACTCTCGTGTTAAAAATCTGAATTCTTCTAGAGTTCCTGATCTTCTGGAGATATCATCAGCGAGCTACCATCGAGGTTGTAAAGTCT
+
CCABBB@;:;:<;;;@AAA0//9:://5<<::5;===4==59355555;<5595::;)5.5944.55:;555><<8;;?=;;;;)//::178:<4<<;9496925999666=>9=C@A@?@A;@>@<@;ABA?>>00)0/774::;666:<<:;655=;=86558<<8=7<<<696=>D<?<>>>>+=8@:;;===)55;==4<695::555:49999(99955169>A??==00/:+/+/;<;;;<;;B<@A999BCAABB@@BA9::BB=A;:;:B=A?@@AA<BCC@
@ATNG8:04221:05251
ATGGTAGGACGAGCGTCTGAGAGGTACTCATTCGTTTCGGAAGAGACAGGTACGTTAATAGTTAATAGCGTACTTCTTTTTCTTGCTTTCGTGGTATTCTTGCTAGTTACACTAGCCATCCTTACTGCGCTTCGATTGTGTGCGTACTGCTGCAATATTGTTAACGTGAGTCTTGTAAAACCTTCTTTTTACGTTTACTCTCGTGTTAAAAATCTGAATTCTTCTAGAGTTCCTGATCTTCTGGGTCTACGCTCGTCGCGCTACCATCGAGGTTGTAAAGTCT
+
;;;9=<A?B;;9BAAAABCCCDC@CCBBB;;9;BBB>DB?B@CCBCCDC@CCCCC@CACCBB>B@BCCCCDCCB@BBBBB2@@<ABCB=@@CCACJGAFCABBBCDGBBBBDDDBA>BCC@D@CCCCBB@@=?ABC?CCCCBCCCCCCCCDCCC?BBB?CC?B?CCCCDBBAA?@BCCC<C@C?<;;;;*;BBCC=DBCDCCCA@@5;;;;*;CABB@CACC@CCCCBBB@C@CDDCBB?CBCC>CCCCBCCCBBBBBBBBBCC>AABBCC=@;@=>>8@C@A
@ATNG8:04229:05220
GATGGTAGTGTCAGTGCGCGTCGTCCAGAAGATCAGGAACTCTAGAAGAATTCAGATTTTTAACACGAGAGTAAACGTAAAAAGAAGGTTTTACAAACTCACGTTAACAATATTGCAGCAGTACGCACACAATCGAAGCGCAGTAAGGATGGCTAGTGTAACTAGCAAGAATACCACGAAAGCAAGAAAAAGAAGTACGCTATTAACTATTAACGTACCTGTCTCTTCCGAAACGAATGAGTACTGTATCTATGTGTGCGCTACCATCGAGGTTGTAAAGTCT
+
@@?=8<<BCCCC===>CCBBCCAAA>B;;6;BA@@@;@;@??9:9=844.4344333333$35;;<==<B;;=?8>><<@?@+<<5:2999*9@@A=CCCCBCHAC@CBACCD@DCCCBBBBBCDBBAACC?BABB@CCDCCBAA>@?BBB@BCCBBCAA>ABCDCB?BC@CCC@C@9:9.9==;@BBAB2::59BBBCBBBB<?;?CBB@B@BBBBB?BCBB>::=D===<5=;;8;BBB@AACCC@@?BAABDCBBBCCCCD?BBBBCC?B?B@@@<@@>>
@ATNG8:04189:05293
GATGGTAGCAGACGTGACAGAGCGCCAGAAGATCAGGAACTCTAGAAGAATTCAGATTTTAACACGAGAGTAAACGTAAAAAGAAGGTTTTACAAGACTCACGTTAACAATATTGCAGCAGTACGCACACAATCGAAGCGCAGTAAGGATGGCTAGTGTAACTAGCAGGAATACCACGAAAGCAAGAAAAAGAAGTACGCTATTAACTATTAACGTACCTGTCTCTTCCGAAACGAATGAGTACTATAGACTATCTGAGACTACCATCGAGGTTGTAAAGTCT
+
;;8:5555=@BAAA;;;=B>CC@CD@CCD?BCB;;9:??999<@9:27<8=9=>?@@??6>9>B@?>?>>777)3345555$5;7<.555&5<<;;AACABABC@B?BB?BCC?BBDBCCCCCCBBBCCCC@BB@@=@A@=>=00+09@<@=@CCCCCCC?CDCCCAA4939=<8<887?8@>?<=>>>?.>A=A>??B?A>>;><>=;:.5.5;ABC>@@??@?@<@=???9>>=9:8377B@ABBBCCCCBBBBBBBBABCC=AABBBB?B>A9:92:@::
@ATNG8:04198:05308
GATGGTAGAGAGAGCTCTCTCATCGTACTCATTCGTTTCGGAAGAGACAGGTACGTTAATAGTTAATAGCGTACTTCTTTTTCTTGCTTTCGTGGTATTCTTGCTAGTTACACTAGCCATCCTTACTGCGCTTCGATTGTGTGCGTACTGCTGCAATATTGTTAACGTGAGTCTTGTAAAACCTTCTTTTTACGTTTACTCTCGTGTTAAAAATCTGAATTCTTCTAGAGTTCCTGATCTTCTGGTGTCGTCTATCATGTACTATCGAGGTTGTAAAGTCT
+
BBCD?CAAACDCCDC@ABCEEECICBBCBI;;<;CDC>CC?C@DCCCCBC?CCCBB?C@CCBB?B?BBBBBBBDA?89888(8>;A?AA<ACBB@BAB@DC598?BBD?BBBBCCBB>BBA:>9>@>>;;;><AAAA9@@@@>??@@?A@@>>>@<>>>;?@<@<AAAAAAA??;?AADC5@<@;:;::9+:><==5=:::;;B=>>=BBBB/@@@@@>D=>>;>@BC>>><@:>>AA>>8;;?<?AA@@>=<<AAAAAA>>>?@@>;<4919;<<1<<<<
@ATNG8:04207:05288
GATGGTAGGAGACACGTCGCACACGTACTCATTCGTTTCGGAAGAGACAGGTACGTTAATAGTTAATAGCGTACTTCTTTTTCTTGCTTTCGTGGTATTCTTGCTAGTTACTCTAGCCATCCTTACTGCGCTTCGATTGTGTGCGTACTGCTGCAATATTGTTAACGTGAGTCTTGTAAAACCTTCTTTTTACGTTTACTCTCGTGTTAAAAATCTGAATTCTTCTAGAGTTCCTGATCTTCTGGTATACACACTCGCTCGCTACCATCGAGGTTGTAAAGTCT
+
45<B7;;B?BC@@@AABBCCBBBCDCCBBBAA>AJMJ?EEAC:;9@ABAB@CCBBB@C?BBCE@D=@@BBBBBBC??====.:9:@@@B=BBCB=?@@=@?=?AAB@A>AACBBB9:99CB=>:=?=====@=AC@@<@AAA@A>>>@BAA>==?6888:==5;5;>?>?A?>>;???EE;E8;7;7@@@,@@888,//<::96<//*/;;;,;6;:>9@<@@<???@@@@=B=AA@@@@<AAA;??>=>AAA@@@@::;AABAA<?;;;>><A7;;>@:@ABE
@ATNG8:04230:05315
GATTAGTATAGAGCTCTACATAGTACTCATTCGTTTCGGAAGAGACAGGTACGTTAATAGTTAATAGCGTACTTCTTTTTCTTGCTTTCGTGGTATTCTTGCTAGTTACACTAGCCATCCTTACTGCGCTTCGATTGTGTGCGTACTGCTGCAATATTGTTAACGTGAGTCTTGTAAAACCTTCTTTTTACGTTTACTCTCGTGTTAAAAATCTGAATTCTTCTAGAGTTCCTGATCTTCTGGTGAGATATGCATGATGCTACATCGGAGGTTGTAAAGTCT
+
><<;@BABCDCBBDBCBCCCBCCFDDCCCC@BCCC=BB@C@CDBBBBC?BBBBB?B?@@@B?C>AAADBBBBB?CBCCC3BB@BBBB>BBCB?BBB?BC598@@9959ABAAB>>:=BB<?:>AAAAA7756A@@<@@@>:;;===@AA@A@A<?>?<?A=C=@?@@B@=>><>>>HE5A=A<;;:::+:=667.6/////:;;>4;::9)5:??A5A;>@:@?=<:;;7<8<<<>AA:>=A;>>AA===AAAA@@@@>>98999--)-7-3)--7;48997
@ATNG8:04188:05365
GATGGTAGCGACATACATACGCGCCAGAGATCAGGAACTCTAGAAGAATTCAGATTTTTAACACGAGAGTAAACGTAAAAAGAAGGTTTTACAAGACTCACGTTAACAATATTGCAGCAGTACGCACACAATCGAAGCGCAGTAAGGATGGCTAGTGTAACTAGCAAGAATACCACGAAAGCAAGAAAAAGAAGTACGCTATTAACTATTAACGTACCTGTCTCTTCCGAAACGAATGAGTACTGCGTCTCACTCTCGCCTACCATCGAGGTTGTAAAGTCT
+
49;@<@BB@@CBCCBCCCCCBBBB@CECCCCCCC@C?BCBCCCD@A@=@;??A;;;;;*;>BBFFCBBABCB;B?:;;;;*;C=@5;;;-;CCACCCBBBCBC@C@BC?BCC?CCA@@DDDDDCCCBBBC@BFCC?BBCCCBAA>AACBB@BBBBCCDC?BCCCDD@BB?BAA@BBBCC=A9918<<<<.>A?BAAACDCBB>><?C@A>A?>ACBB?CCCCCCC?B?BCC>CBB@AAAAAFBBCBABCCCBBBCBBBC@BBB@DCBBBB?B>BABB=CCBC
@ATNG8:04198:05358
GATGGTAGCTATACGTATATCTATGTACTCATTCGTTTCGGAAGAGACAGGTACGTTAATAGTTAATAGCGTACTTCCTTTTCTTGCTTTCGTGGTATTCTTGCTAGTTACACTAGCCATCCTTACTGCGCTTCGATTGTGTGCGTACTGCTGCAATATTGTTAACGTGAGTCTTGTAAAACCTTCTTTTTACGTTTACTCTCGTGTTAAAAATCTGAATTCTTCTAGAGTTCCTGATCTTCTGGATAGCGACGCGATATACTACCATCGAGGTTGTAAAGTCT
+
99CC@JDABBBCCCBBBCCCCCBCCB;;;EBC?BBAA<BB@C;:;BDCBB@BBCBB?B@BBCE@C?BBCBBCB??=??BBB9A@?A???8>@@A?AAD@CC>B@BD>=;?BCABBAA>BCC?B@><<99:<<<A???<@@@@@B?<=<A???:9:5:;;:;;5;<AAA@@@AAB=A@@@@6@<@:=9@@@,;;;=>///=====B==8=?=>/>;;;H=H>>>:>AAAAAA;?;@@CD>;7;==;AAA><;=>@AAAAAAA@@@@<A>=<AA=A<@??>8>:::
@ATNG8:04199:05342
GATGGTAGCTCTGCTCTGACTCTCGTACTCATTCGTTTCGGAAGAGACAGGTACGTTTAATAGTTAATAGTACGTAACTTCTTTTTGCTTTGCTTTCGTGGTATTCTTGCTAGTTACACTAGCCATCCTTACTGCGCTTCGATTGTGTGCGTACTGCTGCAATATTGTTAACGTGAGTCTTGTAAAACCTCTTTTTACTTTTACTCTCGTGTTAAAAATCTGAATTCTTCTAGAGTTCCTGATCTTCTGGGTCTACGCTCGTCGCGCTACCTATCGAGGTTGTAAAGTCT
+
777849;>>666666<<;99<////:99;=55.44//(/7)/)//////7)5599;=6@=AA>@<>,000///;<;)55454444$5444)4444)4955.555.55.5554=>:?@=<<;<?=AAB?A>@A;9:9558==<?<?99599//////;:9//+/::8<<8=466;?;;<?@<?@?@@+0+0/////$//555&5555999;55.5555$5444<:>2559<555:::8=7:99///479=>6;;>>;:9::///::89967+////:89,3.36;;300//
@ATNG8:04203:05366
GATGGTAGGCGAGAGTGAGACGCAGTACTCATTCGTTTCGGAAGAGACAGGTACGTTAATAGTTAATAGCGTACTTCTTTTTCTTGCTTTCGTGGTATTCTTGCTAGTTACACTAGCCATCCTTACTGCGCTTCGATTGTGTGCGTACTGCTGCAATATTGTTAACGTGAGTCTTGTAAAACCTTCTTTTTACGTTTAACTCTTCGTGTTTAAAAATCTGAATTCTTACTAGATTCCTGATCCTTCTGGATACACTCATGTGCACCTACCATCGAGGTTGTAAAGTCT
+
//;;6:;@<=?:;565===<;;;;<==;??;A7@CCG?DC@B@<;;BDBB@BCCBB?B?B@@@@B?@@CB@>::?697888(9=8>999+7=;<4:5<<?B?A??;:949???BBBB?BBA=B=AAA;;;@@<@???=ADBBAA>>>>A==889;5;;;:==8>;>>>@@??CF>B;;;;/;5;6;=@@@,::===*/)/77616=>:::*8888(8::::49::;5:;AA@??<A=AA>87/89=;;6;A====///9:;@@AB=BBB<?888;;7=///<>28//-
@ATNG8:04204:05354
GATGGTAGCATCATGCATATCTCACCAGAAGATCAGGAACTCTAGAAGAATTCAGATTTTTAACACGAGAGTAAACGTAAAAAGAAGGTTTTACAAGACTCACGTTAACAATATTGCAGCAGTACGCACACAATCGAAGCGCAGTAAGGATGGCTAGTGTAACTAGCAAGAATACCACGAAAGCAAGAAAAAAGAAGTACGCTATTAACTATTAACGTACCTGTCTCTTCCGAAACGAATGAGTACCTCTCAGACGCTCGTCCTACCATCGAGGTTGTAAAGTCT
+
AABL@CCAABECBCBBCCCCCDDDD?BCC@CDBC@@=@>ACDCCBC?BB?B?BCCCBACC3C>A@ACCBCAAAC<C@??>==,=@:A;@@B9BCGACBBBCCCCC@B@CC@BBC>A@BBBDDDCECBBBBBB?CCCD?B@A@BA??9@?AA@?ABBCCCCC?CBBBBB@BB>BBB>??AA@;===9::9999%9>;>979DDECA;>;=>BB7;7;>BBC@CCBAACF>A>@FC>C?@>?CCCCCA=ACCCCABAABBCCB?;@AB9==>>=A16/8:980;<::
@ATNG8:04225:05369
ATGGTAGCATCATGCATATCTCACCAGAAGATCAGGAACTCTAGAAGAATTCAGATTTTTAACATCGAGAGTAAACGATTAAAAAGAAAGGGTTTTTACAAAGACTTCACGTTTAACAATATTGCAGCAGTACGCACACAATCGAAGCGCAGTAAGGATGGCTAGTGTAACTAGCAAGAATACCACGAAAGCAAGAAAAAAGAAGTACGCTATTAACTATTAACGTACCTGTCTCTTCCGAAACGAATGAGTACGAGAGTCAGAGCAGAGCTACCATCGAGGTTGTAAAGTCT
+
55:7<::?<9@@0/////9<:<;;7;>>:>B<00/,/)-88/0/;47769333333333$3,338897333888/66//(////$///(/618===)3337.3333,322228-5,222722,2666==BBCBBCBBCCC?BC998:BCBCCBB>B?BA@>BBBBBCCB?BBBBBB>BC>B@B@CC999+9<<999:9::%:>;>:79CCBAA7:579::1818>BBB=@@AAA;;;<@FDE?CAA>ACCCGCAAA?999AA=999AAACBBBB?CCBACA=B<;;;A9CC@@
@ATNG8:04232:05342
GATGGTAGATATATGCACGCTCTACCAGAAGATCAGGAACTCTAGAAGAATTCAGATTTTTAACACGAGAGTAAACGTAAAAAGAAGGTTTTACAAGACTCACGTTAACAATATTGCAGCAGTACGCACACAATCGAAGCGCAGTAAGGATGGCTAGTGTAACTAGCAAGAATACCACGAAAGCAAGAAAAAGAAGTACGCTATTAACTATTAACGTACCTGTCTCTTCCGAAACGAATGAGTACGTGTGACGTACGTGAGCTACCATCGAGGTTGTAAAGTCT
+
99::<@A:;6=666BBCCBBBBB@B656@159?>>>?B?=B@;?;<6:=494;:888988'72=<8<??@:973(3349999'9<5:;@??4@BB?C;;<ACCAA@A@DDALDC@CBAAA;;;BCAAACCCC@DDDD?AACCBAAB?B>B;;9;CBCCC@@>@CA@?D???=@AA?BBBCD=?7717?AAB3BB?998@AA@??:?<=<<<<A=A>BCB?BCBAC@@=??AAA=BDD>BABBCBBC?@?BAAACDBBACCBBBCC=??BBBB@B@AAAC>BBBB
@ATNG8:04184:05403
GATGGTAGGCGTGTGAGATCTGCCCAGAAGATCAGGAACTCTAGAAGAATTCAGATTTTTAACACGAGAGTATACGTAAAAGAAGGTTTTACAAGACTCACGTTAACAATATTGCAGCAGTACGCACACAATCGAAGCGCAGTAAGGATGGCTAGTGTAACTAGCAAGAATACCACGAAAGCAAGAAAAAGAAGTACGCTATTAACTATTAACGTACCTGTCTCTTCCGAAACGAATGAGTACGATGAGATCTCGTTTGCTACCATCGAGGTTGTAAAGTCT
+
--55078=*/555=<<<==<@@<<34446555:55.5.555;955.59.5.9@@99::9$47?455:::<<;::739599*5=29.599&59949666?>>==9=<<@<?>@=@AAABBBBHBABBICBBACB@@?@BCBBCBC?B@C;;7;;;ABDDC@CCCCCB@BC=@??<???BB:?@B@BBDCC3AA=@?????BBB?B>AAB?<?:==@;;7;AA@@BC@C?BBB=B?@;?@@?ABACCCBBBBBBCBCBA;A@@AA>A>A;;;6;5;>@?7?>>8
@ATNG8:04201:05419
GATTAGTGTGTCTCTGAGAGTAGTACTCATTCGTTTCGGAAGAGACAGGTACGTTAACAGTTAATAGCGTACTTCTTTTTCTTGCTTTCGTGGTATTCTTGCTAGTTACACTAGCCATCCTTACTGCGCTTCGATTGTGTGCGTACTGCTGCAATATTGTTAACGTGAGTCTTGTAAAACCTTCTTTTTACGTTTACTCTCGTGTTAAAAATCTGAATTCTTCTAGAGTTCCTGATCTTCTGGGATGTGTGCGCAGTGCCTACCATCGAGGTTGTAAAGTCT
+
A@@=@BBB?@ADCCCCCCCCA@@DCBBB??=?AAA=BC@C?BBBDCCC?DDCBC@B@CCCC?C@CCCCCAAAB>@@@BB0=B=ABBB=BCCC?ABFADC;=;BCCDACCCCBBBD@BBC>B>ABDD@B:999@A@?CBCCBBBBCCCBBBBBD@CAA?AC?C>AABBBBBCB=B@@@@7A=A=;;;;;.;CDDG>C;;;AABBBC@CDEC5C@@AB@B?BCABBBCCCB?B>;;;BCC6;;AA8A<<;@;;;BBBBECC@CCB@BBBCAC=@=@AAA=A???
@ATNG8:04202:05410
GATGGTAGACACGGTGTGCTCTCTCGTACTCATTCGTTTCGGAATGAGACATTGTACGTTAATAGTTAATAGCGTACTTCTTTTTCTTGCTTTCTGTGGTTATTCTTGCTAGTTACACTAGCCTCCTTACTGCGCTTCGATTGTGTGCGTACTGCTGCAATATTGTTAACGTGAGTCTTGTAAAACCTTCTTTTTACGTTTACTCTCGTGTTAAAAATCTGAATTCTTCTAGAGTTCCTGATCTTCTGGATAGCGACGCGATATACTACCATCGAGGTTGTAAAGTCT
+
--88888=<;7//)/77///95555555555668=;<=5:;6:)///-59//)/////3-37333:-4.44499::;>9>>>>>+;;6;9<<3=<00/4:6//,/=9<566;;9>C<<::55.596;8>>>>A>BB@CCDE@EBBBCCCFCCBBCCCCB?B;:;;D@D@CBB@@AB;;6;DBBB;CGD>ABBBB,@A@@@8A;;;;;C<;;FCCCG5CCBCI@D@CBACBBCCDDAD?@ACCAA=A:;4;ABBBCCCBCAABBA;;:>@=@@@@;;5;4:?A?9CA@@
@ATNG8:04207:05380
GATGGTAGGCGTGTGAGAGTCTGCCCAGAAGATCAGGAACTCTAGAAGAATTCAGATTTTTAACACGAGAGTAAACGTAAAAAGAAGGTTTTACAAGACTCACGTTAACAATATTGCAGCAGTACGCACACAATCGAAGCGCAGTAAGGATGGCTAGTGTAACTAGCAAGAATACCACGAAAGCAAGAAAAAGAAGTACGCTATTAACTATTAACGTACCTGTCTCTTCCGAAACGAATGAGTACGATGAGAGAGCTCTCTCTACCATCGAGGTTGTAAAGTCT
+
ABCD?BBB?CCBCBBBBCBAAA;;;/5B=@BBBCAA=A9;;BBBCC@AB?@@CBA<<<<<*;=@@@BBBBBCFC=A@99999)99399?=?5?@@<@?>?BBBAB?B?BB?@=;6::>>>@??@@@A@===?;?A@A588AA;=::6:=B@B?BAAACBBB?BBBBBC@BB@BBB<??899+9<=9?AAAA3BB?>>>>>?AAA686:?==8:8;88:;=AAAA>??>E=>>>7>A@=@@@A99:AAABDBBB@BB@@>>>AAAA:AA>>>?;?6;:BB:?>>>
@ATNG8:04222:05417
GATGGTAGGCGTGTGAGAGTCTGCCCAGAAGATCAGGAACTCTAGAAGAATTCAGATTTTTAACACGAGAGTAAACGTAAAAAGAAAGGTTTTACAAGACTCACGTTAACAATATTGCAGCAGTACGCACACAATCGAAGCGCAGTAAAGGATGGCTAGTGTAACTAGCAAGAATACCACGAAGCAAGAAAAAGAGTACGCTATTAACTATTAACGTACCTGTCTCTTCCGAAACGAATGAGTACGATGAGATCTCGTGTGCTACCATCGAGGTTGTAAAGTCT
+
:88:?;958=:@@@@@A@@@@@;;4)4<<@@A;;;C=A<@@@?@BB=99059<;;99444$46555555==<<<4?54/999'///(-(---(--8(--77::=BB>B@AA====9=>BAA@A;;;A?===>@<@BED<;;;:::888)89==B?BBA?>>CE@BAAA??:?A=ACC=@?BB?B?;:;@@@@,00////:7555+549:;<8=9=88877==?>>>A=?;>;;6:00,088:-//::>>B777<<A9;;;=<:=?188AA@A??:>??>8>@AA
@ATNG8:04223:05408
ATGGTAGTGTCATATGAGAGTGTGTACTCATTCGTTTCGGTAAGAGACAGGTACGTTAATAGTTAATAGCGTACTTCTTTTTCTTGTCTTTCTGTGGTATTCTTGCTAGTTACACTAGCCATCCTTACTGCGCTTCGATTGTGTGCGTACTGCTGCAATATTGTTAACGTGAGTCTTGTAAAACCTTCTTTTTACGTTTACTCTCGTGTTAAAAATCTGAATTCTTCTAGAGTTCCTGATCTTCTGGATAGAGTGTGCAGATACTACCATCGAGGTTGTAAAGTCT
+
,,,(,,25944445599<<65599555599639///(/:)//)///77=>4;;6669A7;<BB>B?BBB<665;:.55555$5>4;;@C?7669BA6:9@;:949>>?@B@CCCECBBC>ABB?C@BDCCBB:98:BCC?BBCCCCCCCCCCCCCCD@FEB?CC@D>BBACCCCAC@CBBBC:B?B?BBBBB2AC@??:@AAAABA@@@=ABAB0BBB;;;;@DDACCCCCCCAC@CCBECF@BBB?BCCDCCCBCCCCCCCCCCCDACBBBA@;@;?@@A;AA@@
@ATNG8:04189:05463
GATGGTAGCTCGCTGATGATATCTCAGAAGATCAGGAACTCTAGAAGAATTCAGATTTTTAACATCGAGAGTAAACGTAAAAAGAAGGTTTTACAAGACTCACGTTTAACAATATTGCAGCAGTACGCACACAATCGAAGCGCAGTAAGGATGGCTAGTGTAACTAGCAAGAATACCACGAAAGCAAGAAAAAAGAAGTACGCTATTAACTATTAACGTACCTGTCTCTTCCGAAACGAATGAGTACTGTATCTATGTGTGCGCTACCATCGAGGTTGTAAAGTCT
+
--6836899/54;454995//::///7:)//<5555;6::>/0/:48<*0)/0///888'616///;:;;=A??87733333$3;591887+8995:=>=<<:333(38>??A@@8>;;8BBCCCCAAACCCD@BB;;8;BAABB::8;@C;;;<CCCBBBA?AABBBC?BB?BBC<??:::,8<<9?CCCCC)CC??:9:CCBBD=D;???A;>;??CDD?;;;BBCC@C>@@C>CBB??@@CCDDBCBBBB???@@?:99??>AC>A?>755+2.5222'5545
@ATNG8:04199:05467
GATGGTAGTGCGTGAGAGAGAGACCCAGAAGATCAGGAACTCTAGAAGAATTCAGATTTTTAACACGAGAGTAAACGTAAAAAGAAAGGTTTTACAAGACTCACGTTAACAATATTGCAGCAGTACGCACACAATCGAAGCGCAGTAAGGATGGCTAGTGTAACTAGCAAGAATACCACGAAAGCAAGAAAAAAGAAGTACGCTATTAACTATTAACGTACCTGTCTCTTCCGAAACGAATGAGTACGAGAGAGCACACGTGTCTACCATCGAGGTTGTAAAGTCT
+
4:<=9==DCCCCBDCDCCDCBB::9)5997>CCBBBAB@BEEB@AD?BB@C??@@===;>.?=CBBACCCCBCC=A@BBBBB,;;;)97@@C9CCC@@AA<BBCBC@CADD@BBB?BBCCCDCCCBBCDCCBB?BC@@=ABA@CCAA>B?AAB>BCCDCCCC?CCCCCC@??<?@@;>>999,8>><9999:9%9@@B???CCCEE<?=:<>@1838BCCC@CEBBCBD@D@CCC>B::8:AAAADCBBBBBA???BBBCFBBBBAA>A:9:B>8=:==@B:A?>>
@ATNG8:04203:05443
GATGGTAGACACGTGTGCTCTCTCGTACTCATTCGTTTCGGAAGAGACAGGTACGTTTAATAGTTAATAGCGTACTTCTTTTTCTTGCTTTCGTGGTATTCTTGCTAGTTACACTAGCCATCCTTACTGCGCTTCGATTGTGTGCGTACTGCTGCAATATTGTTAACGTGAGTCTTGTAAAACCTTTCTTTTTACGTTTACTCTCGTGTTAAAATCTGAATTCTTCTAGAGTTCCTGATCTTCTGGGTCTCTCTCTCACGCACTACCATCGAGGTTGTAAGTCT
+
////)/::@@BAABB;69<<><ABBBB@5955.5=>=8>@>A@DCA@@CB>@BB000(0*//::6:677?BBB===677777'3<1;=@@6????>@AA?AB<??=<;<177>=>>BB<=:@<@<@BA<<///(/:660;=<<977777:<885;:.556025-5.757;<<<>F:;;;CC.=18716AABC/@?;:;-8888:6:///(///)./655,23;<5<<=<95505)//669>8:;;>5=>AA???@@>>>@=<///:59:=@==9=17//*/6::
@ATNG8:04209:05458
GATGGTAGTATCTGCACACTCTGTCCAGAAGATCAGGAACTCTAGAAGAATTCAGATTTTTAACACGAGAGTAAACGTAAAAAGAAGGTTTTACAAGACTCACGTTAACAATATTGCAGCAGTACGCACACAATCGAAGCGCAGTAAGGATGGCTAGTGTAACTAGCAAGAATACCACGAAAGCAAGAAAAAAGAAGTACGCTATTAACTATTAACGTACCTGTCTCTTCCGAAACGAATGAGTACACATCGTCGTGTCGTGCTACCATCGAGGTTGTAAAGTCT
+
55=C>BABBB=6666>>B>@@@6668<AA9<=A=99.5./;:///:4//+/388333:9=.?8AB===<A<477*87:=999'4924.555&5::;@BBBBCBCC?C@BB?BBB=@@BAABCBAAACCCCDD@B@@@<@BBBCBBB?B?CAB?@@@AAABB@BFCDBB@BB=@A@39::::,9<<;99::::%:=;=@?AA?BBA58357:@.818>B@@<@@@@@@@>B>:::58??=A@CCCCAAABBCCBCCCDBBBBCAABD@CAAABB@C?BBCC?CAAA
@ATNG8:04212:05423
GATGGTAGTACATGATAGACGACACCAGAAGAAGGAACTCTAGAAAGAATTCAGATTTTTAACACTGAGAGTAAACGTAAAAAGAAAGGTTTTAACAAGATCTCACGTTAACAATATTTGACAGCAGTACGCACACAATCGAAGCGCAGTAAGGATGGCTAGTGTAACTAGCAAGAATACCACGAAGCAAGAAAAAGAAGTACGCTATTAACTATTAACGTACCTGTCTCTTCCGAAACGAATGAGTACGATGAGAGAGCTCTCTCTACCATCGAGGTTCGTAAAGTCT
+
777:9=<?>?<AAA@B??@DAA@>=499949;4969.55995555)55.5497999;;<$/,-----//899;;3;444444$488087;;<1;6::04389;<;6;838*//3656:(/////68//3=433=99907<992;<96=<;;5;8==A>@998@@?<;@>>=@A?9:59>><A=:96://)/////'-608/..995629?=@>>>=@;?>888:>;;;=>><@=@?=6:99188555527699<>=9;;;888???AAA8<;A=:8/6)...57.3334
@ATNG8:04216:05441
GATGGTAGCTATACGTATATCTATGTACTCATTCGTTTCGGAAGAGACAGGTACGTTAATAGTTAATAGCGTACTTCTTTTTCTTGCTTTCGTGGTATTCTTGCTAGTTACACTAGCCATCCTTACTGCGCTTCGATTGTGTGCGTACTGCTGCATTATTGTTAACGTGAGTCTTGTAAAACCTTCTTTTTACGTTTACTCTCGTGTTTAAGAATCTGAATTCTTCTAGAGTTCCTGATCTTCTGGATAGCGACGCGATATACTACCATCGAGGTTGTAAAGTCT
+
944:598:?;55>595=665;;956655596919@BD?DDAC?B@BBBBC?BAA;:7;>AABC>A<@@@@?>988533333$7:6;?@A<=>:?00/:69<+5498;>4738<AABB?A@@>B?BBA@;:AA=?=;:5::;>=>>;;;>>;;8<>>057=<<07/555<;;999175555'5-6-6:<;=.=>=<=5675;=668888(87<=8=<;;<*/*/<389@;;:@:>8=>788:068:3:<=<=;;988:::<>=<<<=:=:::??8=:=AAA:@==>
@ATNG8:04217:05424
GATGGTAGGCACTGCGCACACATCCCAGAAGATCAGGAACTCTAGAAGAATTCAGATTTTTAACACGAGAGTAAACGTAAAAAGAAGGTTTTACAAGACTCACGTTAACAATATTGCAGCAGTACGCACACAATCGAAGCGCAGTAAGGATGGCTAGTGTAACTAGCAAGAATACCACGAAAGCAAGAAAAAGAAGTACGCTATTAACTATTAACGTACCTGTCTCTTCCGAAACGAATGAGTACGTGTGACGTACGTGAGCTACCATCGAGGTTTGTAAAGTCT
+
//79399@;@BB@A@BBB@@ACCCC>CCC@CBBBDCACACCCBBBD@DE@C@CBCCCDDD3C?BBCDCBBBA@@<ABCDIIE5BC@C@FCC<CDE@EBBCCCD996;=BB?BCD@CCBBCCCDBBBCBCCBB?BBCC?BABBBB>>:@?B@@>@CCBBBBB@BBBBBC@BB?BAA=AA???8?@@<@@@A@2AB@A===AAAA@<@7;;DD<?<?=AAA=AA???BB=?=?CA;C9:79BBABBCEBBDBCBBBBBBBABBBEBB?BBBCFE@BA9A::90????
@ATNG8:04227:05420
GATGGTAGATACTCGCTGATACACCCAGAAGATCAGGAACTCTAGAAGAATTCAGATTTTTAACACGAGAGTAAACGTAAAAAGAAGGTTTTACAAGACTCACGTTAACAATATTGCAGCAGTACGCACACAATCGAAGCGCAGTAATGATGGCTAGTGTAACTAGCAAGAATACCACGAAAAGCAAGAAAAAAGAAGTACGCTATTAACTATTAACGTACCTGTCTCTTCCGAAACGAATGAGTACGAGAGAGCACACGTGTCTACCATCGAGGTTGTAAAGTCT
+
///95::@BBCBBA=;@AACCDEEE=CCF@@@@B;;4;=A@@BAAA?::8:?BA999=<=,<;AA>>??>B@AA8>>;;;;;*5@;@8BCC;CCEICBBBBCCBB?B@CF?A@D?AADCC@AADDCCCBCBC?BAAA=A@@?ACAA>ACC??>?EBBBBBB?BBBBCC?90*0==)//////)/6:9998888%881752599<>9,///9;=)/-/;A@A=A@::;CC>A>AA@9@??<?BBCDDCBBBBB??>>DAAABBCBBBB>A=;:;B;>;>???9??>>
@ATNG8:04231:05464
ATGGTAGGACGAGCGTCTGAGAGGTACTCATTCGTTTCGGAAGAGACAGGTACGTTAATAGTTAATAGCGTACTTCTTTTTCTTGCTTTCGTGGTATTCTTGCTAGTTACACTAGCCATCCTTACTGCGCTTCGATTGTGTGCGTACTGCTGCAATATTGTTAACGTGAGTCTTGTAAAACCTTCTTTTTACGTTTACTCTCGTGTTAAAAATCTGAATTCTTCTAGAGTTCCTGATCTTCTGGATATGAGTGACTCGTGCTACCATCGAGGTTGTAAAGTCT
+
56<9><B?BBBBABAABBBBCCC@C@@@DCC@CBBB>BB@C@CCCDDCCACCCCCAB?B@00+0+000099:AB=@ABB@1=C?BBDF?A@@B?B;;7<C=AABCCCACCCCCCBB@BDE@C?CBBB@@@B@CCCC?CCCCCBBBBCCBBABCC@DAA>BB?B@BBCBDCCDC?C@@@@9A@DACCCCC2CC;;;6<CCEEECCCC@BBBB2BBACF@B@BC@DBCCCCD@D@BBABBD@BBB?BCCDDCBBCBBBBBCCCCBB?CCA@AA=?<?CCD>B???
@ATNG8:04200:05498
GATGGTAGACATATCGTACTCTCTGTACTCATTCGTTTCGGAAGAGACAGGTACGTTATTAGTTAATAGCGTACTTCTTTTTCTTGCTTTCGTGGTATTCTTGCTAGTTACACTAGCCATCCTTACTGCGCTTCGATTGTGTGCGTACTGCTGCAATATTGTTAACGTGAGTCTTGTAAAACCTTCTTTTTACGTTTACTCTCGTGTTAAAAATCTGAATTCTTCTAGAGTTCCTGATCTTCTGGTGTCGTCTATCATGTACTACCATCGAGGTTGTAAAGTCT
+
55:=9>>CBBDCCCCCBCCDDABADCBABA@@=@CBD?BB?B?BCBBBCB9=>BAB?CC@BBA>?>?@<;7738848:=<<+7:/::00(////386618B>BBBCCC<??BB@BBB=AAA<B;>>>A>>==:=A@@<@AAAA@>>>A@AA????<===<?@<?;>>BBDB???;@AABB6A:>:=?DDD/>>@AA9@>>>>>>>=A<@BAB/@@??A=A=BD==>=@@==:=<??>>>?;?==:;;:AA>>=?@@AAAAAA>>>:?AAA<;9==@@>>9@@@@
@ATNG8:04202:05477
GTTGGTAGCGCACACATAGATACAGTACTCATTCGTTTCGGAAGAGACAGGTACGTTAATAGTTAATAGCGTACTTCTTTTTCTTGCTTTCGTGGTATTCTTGCTAGTTACACTAGCCATCCTTACTGCGCTTCGATTGTGTGCGTACTGCTGCAATATTGTTAACGTGAGTCTTGTAAAACCTTCTTTTTACGTTTACTCTCGTGTTAAAAATCTGAATTCTTCTAGAGTTCCTGATCTTCTGGGGTATGTGCGCAGTGCCTACCATCGAGGTTGTAAAGTCT
+
BB?B?BCBCBBDCCBBBBDCCCBBCCCDCCBB@BAAD>BC?B@AA@CCCE?CCCCC@B@ECCC?B?BEDCBAACC?BBDDD1CC?AACC=BEBB@BCC@CD;;;CCBC@CCDCCCCCACDD9999CB@@@9999BDD@CCCCCCCCCCCCCCBBB?CBB<BC@G>??ABBCBCC@DBCBB:C>B;::999*:AAAD=BBCCDDCCEC@CCCC5DBBCC@C@BD@DCCCCBB@B@BCCCCD@@9:99*9@A@BCCCBB@@@A=AAA@BAAA@@=@@BCDD>B???
@ATNG8:04204:05479
GATGGTAGCGCACACATAGATACAGTACTCATTCGTTTCGGAAGAGACAGGTACGTTAATAGTTAATAGCGTACTTCTTTTTCTTGCTTTCGTGGTATTCTTGCTAGTTACACTAGCCATCCTTACTGCGCTTCGATTGTGTGCGTACTGCTGCAATATTGTTAACGTGAGTCTTGTAAAACCTTCTTTTTACGTTTACTCTCGTGTTAAAAATCTGAATTCTTCTAGAGTTCCTGATCTTCTGGGTCTCTCTCTCACGCACTACCATCGAGGTTGTAAAGTCT
+
944:6<::?<<AABB;;;CCCBA@A@AB=?BB:??>@6>@4505<:<>?A:;<696:C?BCBB>A=@C@>?@@>B=:::9:':@;>:?>6<<;;7;<<8=C:;;CCDCACDCDHJAA?A@B<@<AB?A>>00,0@@=-0;CCCCCCBBBBBB@@@@CCB?CE@C?@@CCCFCBB?BBDDD;D@C@BBBBB5BBBBF;;;CBBBDCCC=@@@A0ABCCI@C?BB?CCCBCCD@D@@@ACBD8;;BB=BCCCCBCCCCCBBBBB;;;=AAACAB5<5;;;;0;BA@
@ATNG8:04210:05488
GATGGTAGTATCTGCACACTCTGTCCAGAAGATCAGGAACTCTTGAAGAATTCAGATTTTTAACACGAGAGTAAATGTAAAAAGAAAGGTTTTATCAAGAACTCACGTTAACAATATTGCAGCAGTACGCACACAATCGAAGCGCAGTAAGGATGGCTAGTGTAACTAGCAAGAATACCACGAAAGCAAGAAAAAGAAGTACGCTATTAACTATTAACGTACCTGTCTCTTCCGAAACGAATGAGTACTGTATCTATGTGTGCGCTACCATCGAGGTTGTAAAGTCT
+
//99+//@;5;BA<<=?=>>>A<AC?AADADBB;:;=@=@@CC??=;@@+0,00/79=9=)>8A@<@@?A?AAA9:977377'833(3-333&///63//(/////9:4959;433357;335<>=@BBBCCCCD@D:;;8;;AA@@?B?C@B;;8;A@CDCBB:?:>?<=<992733393333(388133337'3<6?@B@AAA@@7;7;@@A;><>>CCD@EBBBBDD?B>@@@;@BCA:;;BBBBBBBBCCC???CCBBBAABAA?BBBABA:=:=?==4A;::
@ATNG8:04189:05565
ATGGTAGGAGACACGTCGCACACGTACTCATTCGTTTCGGAAGAGACAGGTACGTTAATAGTTAATAGCGTACTTCTTTTTCTTGCTTTCGTGGTATTCTTGCTAGTTACACTAGCCATCCTTACTGCGCTTCGATTGTGTGCGTACTGCTGCAATATTGTTAACGTGAGTCTTGTAAAACCTTCTTTTTACTTTTACTCTCGTGTTAAAAATCTGAATTACTTCTAGAGTTCCTGATCTTCTGGCGCTCTGTCACGTCTGCTACCATCGAGGTTGTAAAGTCT
+
:<<7<<B?@@@BBA@AA@ACBCCC?@@>===:CCCG>ED:D9<<<>>BB?B>BBB@B@BBBB?B>@@AB<<<99-::783$8<8=997*3:8;2;9>9>?@CBCABB>A@??CBBB?ABC@D>A>===<>>;@>>><>>@B@@@===>?>888=8888;??;?=>>>@@@@@D:=8888(80818>?>?/?=9:9-67=///8669;???@/@????=?=A@@<@>;88.-(-,,***(*(**,(,23778:;888897779976055=?==:>=???B9==>9
@ATNG8:04192:05533
GATGGTAGCATCATGCATATCTCACCAGAAGATCAGGAACTCTAGAAGAATTCAAGATTTTTAACACGAGAGTAAACGTAAAAAGAAGGTTTTACAAGACTCACGTTAACAATATTGCAGCAGTACGCCCACAATCGAAGCGCAGTAAGGATGGCTAGTGTAACTAGCAAGAATACCACGAAGCAAGAAAAAGAAGTACGCTATTAACTATTAACGTACCTGTCTCTTCCGAAACGAATGAGTACTGCGTCTCACTCTCGCCTACCATCGAGGTTGTAAAGTCT
+
A;;:=B><=<55459955555:97727/-(---///)/7:;5555<9=;174//)//////$/3999::8333;918844444$4;5:;<>>2;<<:=A>::;<00)0*00)07727445;;;9<<699,59==@@@B<??=<<>AA6525<<7<??;555=798944449869::68833,333,37777'680///6//3997;254==8=8<<@73,/66///:0606881944.444;:;;554:;9454===888=6:=928333:94:4333=3;9:/
@ATNG8:04205:05538
GATGGTAGCATCATGCATATCTCACCAGAAGATCAGGAACTCTAGAAGAATTCAGATTTTTTAACACGAGAGTAAACGTAAAAAGAAGGTTTTACAAGACTCACGTTAACAATATTGCAGCAGTACGCACACAATCGAAGCGCAGTAAGGATGGCTAGTGTAACTAGCAAGAATACCACGAAAAGCAAGAAAAAAGAAGTACGCTATTTAACTATTAACGTACCTGTCTCTTCCGAAACGAATGAGTACGATGAGAGATCTCTCTCTACCATCGAGGTTGTAAAGTCT
+
>;?=@BCCCBBBBA@AABAADFCCD@CCC@BBBCCC?B?BCCACCD?BA?C;@<7333333#35998978;7;;81;?AB@C>+@D7;.999&5;@;@;A?;AA9;:;?BB@CBB?BDCCCCBCCBCABBCB@?@CCDABBDDCEDC@C@B@@<@@@@AA@A?CCECBB>BA???>;@=8999*9982999999%9>>A979@>@9//(/)/79<*/*/<@<>9@B@@@CC?C?ABE>CBB?CBBBCBCBB9:9C???BABAABBBBBB@CCBBBB?B?BCCD>BA:;
@ATNG8:04210:05546
GATGGTAGCACGACACGACGATGTGTACTCATTCGTTTCGGAAGAGACAGGTACGTTAATAGTTAATAGACGTACTTTCTTTTTTCTTGCTTTCGTTGGTATTTCTTGCTTAGTTACACTAGCCTATCCTTACTGCCTGCTTCGATGTTGTGCGTACTGCTGCAATATTGTTAACGTGAGTCTTGTAAAACCTTTCTTTTTACGTTTAACTCTTCGTGTTTAAAAATCTTGAATTCTTACTAGAGTTCCTGATCTTCTGGCTCTCGTAGACAGATCTACCATCGACGGTTATAAAGTCTA
+
44;>8==00/9:///777//554499<;;;;@70/<</99)/)//779<<5::544.4.4:;=58486---6-----(-69999%/3,3333(3993:+//8816639//)///(/8888333173>C?B<??<32+2255.5;....(.7778225>986655.5996681916788779;;497<79+7+52'2.333(389:;4;*//59488;767(7988(89:9=?;A=@?<?=<<;>==:@;>>>?>>:;;:8=979<:96667//./99:@055565555:0557=3=:833
@ATNG8:04210:05562
GATGGTAGCGCATATCAGCGCAGCCCAGAAGATCAGGAACTCTAGAAGAATTCAGATTTTTAACACGAGAGTAAACGTAAAAAGAAGGTTTTACAAGACTCACGTTAACAATATTGCAGCAGTACGCACACAATCGAAGCGCAGTAAGGATGGCTAGTGTAACTAGCAAGAATACCACGAAAGCAAGAAAAAGAAGTACGCTATTAACTATTAACGTACCTGTCTCTTCCGAAACGAATGAGTACTGCGTCTCACTCTCGCCTACCATCGAGGTTGTAAAGTCT
+
CDCD@C@AABCC@AACDDDCAAACD>CCC>BBCCAA?A?BBCBBCD@DD>@>ABBBBBBC5C@CCCCCDDDCC@6@C99:::*;C>B5;;;*:B@=CCBBCCCDD?B?CC@BBB@BCCCBBBBCCCCBBBCC@CCAA>ABBBCDCC@C@DEB@CCCCCBBC?CCCCCC@BB?BBB=?>BBA<B??9>@@@@2AC@CBABCBBBF=?=?BCC?C?BBCGHACBBBAAA=B@BDC=CDD>AACCDCCBCCBCCCCBBCCCBBBADBC@BBBCBB?B?BCCD>DC??
@ATNG8:04212:05559
GATGGTAGAGTATCATGTGTATCTCCAGAAGATCAGGAACTCTAGAAGAATTCATATTTTTAACACGAGAGTAAACGTAAAAAGAAGGTTTTACAAGACTCACGTTAACAATATTGCAGCAGTACGCACACAATCGAAGCGCAGTAAGGATGGCTAGTGTAACTAGCAAGAATACCACGAAAGCAAGAAAAAAGAAGTACGCTATTAACTATTAACGTACCTGTCTCTTCCGAAACGAATGAGTACACACTCTCATATGACACTACCATCGAGGTTGTAAAGTCT
+
///9288@BBCCDCCBBBB<;<BBB?A@@:@@;>?F?A>ACCCECB>AA;@9>==9;;;;*;>BBCCCCCBA@@8@A;;<;<(;A;@=???0>BB?ACBCBBB::7;?BB?BBC@CCBBBBBBBCCBBBCBB>BCCC@BBBBBCCC@DAC9999BBCCBCC@CBCCBB@BB?BCE=??BBB=A<<8988888%8?;=>=?CCECD9977AAA?>;>>CCCAAAABCBC@E@DDE=BA@>@BCCFCCBBBBBBBBBAA@A@@@AAAA>AACCBA4938899,:??@
@ATNG8:04226:05545
GATGGTAGGACGAGCGTCTGAGAGGTACTCATTCGTTTCGGAAGAGACAGGTACGTTAATAGTTAATAGTCGTACTCTTTTTCTTGCTTTCGTGGTATTCTTGCTAGTTACACTAGCCATCCTTACTGCGCTTCGATTGTGTGCGTACTGCTGCAATATTGTTAAACGTGAGTCTTGTAAAACCTTCTTTTTACGTTTACTCTCGTGTTAAAAATCTGAATTCTTCTAGAGTTCCTGATCTTCTGGCGCTCTGTCACGTCTGCTACCATCGAGGTTGTAAAGTCT
+
ABCC?@<<6;/////78:655<>=8:54495516;;=2669=9=>>>===2666669>:====<?:66666=<<<><<<::(5405;;;.9///4://,/;:??A==?:>B@@@?99499:6;=AACCA@@C=A;:929>9:9A995====;;:<7<9939:299)49459;===7566<<+:7<6;;<::+<596>4=;?999B?;>=@@@@.99B@B>BADC@BB@A@BC@C@CCCCGD>;;;?BAAACAA@CB@B:9999>@@8>955559>455=</5544
@ATNG8:04227:05552
GATAGAGTATCATGTGTATCTCCAGAAGATCAGGAACTCTAGAAGAATTCAGATTTTTAACACGAGAGTAAACGTAAAAAGAAGGTTTTACAAGACTCACGTTAACAATATTGCAGCAGTACGCACACAATCGAAGCGCAGTAAGGATGGCTAGTGTAACTAGCAAGAATACCACGAAAGCAAGAAAAAGAAGTACGCTATTAACTATTAACGTACCTGTCTCTTCCGAAACGAATGAGTACGTGTGACGTACGTGAGCTACCATCGAGGTTGTAAAGTCT
+
CCCCCCBBBBBB@AADBBBBBGACBB?CDDCBB?B?BCBBBCCABC@CACBBBCCDC5C@BCCBBBB;:;B;BA;<;;;(:@;@;???0>AB?CCBCBBBCC@D@@@>@BA>ABBABBBBCCCBBBCBC?CCBB@BCCBCCCD?C@CCC@CCCCDBCB@CBBCCC@AB?BBB?BBCCD>A??999999(9@=A999BBBBB?D>AACC?@<@AIDD@CCCBABB=@=@BB=BBC@CCCCFA???BBCCAAACDBCCCCBCCC?ABBBBC@C@BBBB=BCDA
@ATNG8:04230:05525
GATGGTAGACACGTGTGCTCTCTCGTACTCATTCGTTTCGGAAGAGACAGGTACGTTAATAGTTAATAGCGTACTTCTTTTTCTTGCTTTCGTGGTATTCTTGCTAGTTACACTAGCCATCCTTACTGCGCTTCGATTGTGTGCGTACTGCTGCAATATTGTTAACGTGAGTCTTGTAAAACCTTCTTTTTACGTTTACTCTCGTGTTAAAAATCTGAATTCTTCTAGAGTTCCTGATCTTCTGGGTCTCTCTCTCACGCACTACCATCGAGGTTGTAAAGTCT
+
::AC@CCD>>?666<666<?;;;;=;;;<6669?>@G8@D>A?@DBBBCC@AA@CC<@=@AAA?B@CAAACBB@A7=;888)8>3@>?;.;=?@=ABB?BC<???>?A=A???AAAEAB>=<@;@@@888;;6;@??<>>>@@>>>>>B???@@@<;;;<??;?>EC>>>??==5:;=>?5>6=4:9:::*:A>>>9>???BB@>>>=AA@@/@==>@;?;==:=?C>==>=A:==;:;>;==>@9>>>@@???@BA>>>A@>>><@@AADD<@:===>3=:::
@ATNG8:04232:05522
GATGGTAGGCGACATACATACGCGCCAGCAAGATCAGGAACTCTAGAAGAATTACAGATTTTTAACACGAGAGTAAACGTAAAAAGAAGGTTTTACAAGACTCACGTTAGCAATATTGCAGCAGTACGCACACAATCGAAGCGCAGTAAGGATGGCTAGTGTAACTAGCAAGAATACCACGAAAGCAAGAAAAAGAAGTACGCTATTAACTATTAACGTACCTGTCTCTTCCGAAACGAATGAGTACGAGAGTCAGATCAGAGCTACCATCGAGGTTGTAAAGTCT
+
778<9<<A??;66=@===?=@6//:36---(---<994<75559997277)/)//6744444$4.4;8;:<;:343(3:::???0@@?B@CEE9C??=>A@@AAABB@CCCCADAA@ACCCCBCCFCCFCCC::8;AAA<@@BAACAA>B?AAB?BBBCCBCC@CCAAA@>AA>ABB?ABBA@9A??;?ADDE3AB?BBBBBCA@@594:>=>5;5;?BBB?CC;;;CEACACDE?CCB@CBDBBBCBBBBBBBAAABBCC<==CBB>AABBBD>A=A@@@8??@?
@ATNG8:04186:05584
GATGGTAGTGATACAGATCAGACACCAGAAGATCAGGAACTCTAGAAGAATTCAGATTTTTAACACGAGAGTAAACGTAAAAAGAAGGTTTTACAAGACTCACGTTTAACAATATTGCAGCAGTACGCACACAATCGAAGCGCAGTAAGGATGGCTAGTGTAACTAGCAAGAATACCACGAAAGCAAGAAAAAGAAGTACGCTATTAACTATTAACGTACCTGTCTCTTCCGAAACGAATGAGTACTATGTAGAGCTCTATACTACATCGAGGTTGTAAAGTCT
+
<<<A@DCCBBBBBCCDBBCBCCCCB?@AA=@BBA@A=A@BB@@@DD???@C@BB?@?===+@9>?7739::@BD=A7;6?>>+66255;99+====>?=>9@9995)55><9>CB;>>CBCBBBBCCCBBBBB?A@@@=B@A@BB;;6;?B;;8;BBACBCEACCAAAB?AA>ACB;AA<<=7;;;7>CDDF3BB?BCCBBBBBB<?<?;;;<A<==B@A=AB@@@BA=B;:::09===?BBBBCBBBBBB?>?>>AA??>>=C@?685888:<49566(7><8
@ATNG8:04199:05588
GATGGTAGTATAGAGCTCTACATAGTACTCATTCGTTTCGGAAGAGACAGGTACGTTAATAGTTAATAGCGTACTTCTTTTTCTTGCTTTTCGTGGTATTCTTGCTAGTTACACTAGCCATCCTTACTGCGCTTCGATTGTGTGCGTACTGCTGCAATATTGTTAACGTGAGTCTTGTAAAACCTTCTTTTTTACGTTTAACTCTTCGTGTTTAAAAATCTGAATTCTTACTAGAGTTTCCTGATCTTCTGGTATACACACTCGCTCGCTACCATCGAGGTTGTAAAGTCT
+
55<=9=>BBCC:;9C>BBBCBBHCCDCBBB;;8;AAA<BA@D@BBACCAA>ACCCB?B?AABB@B>AABAAAA<A6??=>=,=;1;?A<A1BCBB?BBB>AA@CBBBBB?B???C@@@=B@@;@<@A?>>>>>=@@@@<>>>A@@>>>?@@@===><>>>=AB<>;>@@ABABAA<AAADE;C7;5;:9989%9<666)/)/:==9=<?88818DDD/@>?;=7<7//+/><;=>>>B9?<?AAB;<8;AA<A?===@@@????>AAAB@@@<?>>>@@<A8;;AA:@@>>
@ATNG8:04205:05603
GATGGTAGTGATACAGATCAGACACCAGAAGATCAGGAACTCTAGAAGAATTCAGATTTTTAACACGAGAGTAAACGTAAAAAGAAGGTTTTACAAGACTCACGTTAACAATATTGCAGCAGTACGCACACAATCGAAGCGCAGTAAGGATGGCTAGTGTAACTAGCAAGAATACCACGAAAGCAAGAAAAGAGGTACGCTATTAACTATTAACGTACCTGTCTCTTCCGAAACGAATGAGTACCTCTCAGACGCTCGTCCTATCGAGGTTGTAAAGTCT
+
BBCC?CCDBBBCCCCCBBCCCCCFD?BBC@DBBB@@?@@BBBCDDC?AA?B?BBBCBCBC3B?BCCCCDCCBB@8@@@BBCC5CC@D<@@@9@BCADB@BCCCBA>B@BD@CBB?BBCBCCCDBCCCCBBBC?CCCD?AABBBBBB?C@DBB?BBBBCCCC?CCAAAA?BB?BBB;??9992:??<9999+:>><A@BBBBBA@D>?;;:<A;@=BBC@BBBBBBB?B@BDD>C::9:BBBDAA>ACDCCCAAAACCCCC>BBB@@?@<?<AAAB9A@55
@ATNG8:04225:05593
GATGGTAGTGATACAGATCAGACACCAGAAGATCAGGAACTCTAGAAGAATTCAGATTTTTAACACGAGAGTAAACGTAAAAAGAAGGTTTTACAAGACTCACGTTAACAATATTGCAGCAGTACGCACACAATCGAAGCGCAGTAAGGATGGCTAGTGTAACTAGCAAGAATACCACGAAAGCAAGAAAAAGAAGTACGCTATTAACTATTAACGTACCTGTCTCTTCCGAAACGAATGAGTACGATGAGATCTCGTGTGCTACCATCGAGGTTGTAAAGTCT
+
;ABC>CACCCBCCCCCBBBBCEHBC?BBB=@@C@@@<A=ABA@@@@=A?8@?::9?9989);2>?;=B@BB@?@5>><9999$9?:?2:;;*9@@?CBCCDCBBC@D@CCABBB?BBBCCCCCCCCICCBCC@CC@@=@BBB@A::6;?ABC@DCBCCCCC@CCBCBA???<@A@<@AAAA;A@A<@AAAA2AC@BAAACCCCC797:>>>;@<@@BBB@BB@AAAA=@=@AA<ACE@BCCBBCBBBBBBBBBCAAABAAAAB@A=@@@@@@5:4;::;0????
@ATNG8:04189:05665
GATGGTAGCGCACACATAGATACAGTACTCATTCGTTTCGGAAGAGACAGGTACGTTAATAGTTAATAGCGTACTTCTTTTTCTTGTCTTTCGTGGTATTCTTGCTAGTTACACTAGCCATCCTTACTGCGCTTCGATTGTGTGCGTACTGCTGCAATATTGTTAACGTGAGCCTTGTAAAACCTTCTTTTTACGTTTACTCTCGTGTTAAAAATCTGAATTCTTCTAGAGTTCCTTATCTTCTGGACAGAGTGTGCAGATACTACCATCGAGGTTGTAAAGTCT
+
----07;8>@CD@@@@BBCCB@B@@@@AA>>>3@<?<:<=9=0655::?@9>;6958<:>>CD@C?BB@@@BB??;;0000*00+///::3:9<<9;;;:>>9<;::CE>BBCCCCCC@CBC@B@BDDCAA;;6:ABA?BCCCCDCCCCBBBBBBB@CCCBCDAC?BCCDC@A=@>B;;<;.<>B?ACCCD2DCBBC<@ABBBDDBBB?BBBB0BDBBB7;7;B?CECBBBB@C@B?@@BB=@AG?BBBBCDGCCCHCCCCBBICBABDDCCB>B?BACD<CABC
@ATNG8:04196:05639
GATGGTAGCTCTGCTCTGACTCTCGTACTCATTCGTTTCGGAAGAGACAGGTACGTTAATAGTTAATAGCGTACTTCTTTTTCTTGCTTTCGTGGTATTCTTGCTAGTTACACTAGCCATCCTTACTGCGCTTCGATTGTGTGCGTACTGCTGCAATATTGTTAACGTGAGTCTTGTAAAACCTTCTTTTTACGTTTACTCTCGTGTTAAAAATCTGAATTCTTCTAGAGTTCCTGATCTTCTGGCGCTCTGTCACGTCTGCTACCATCGAGGTTGTAAAGTCT
+
55:=5::AA;66=@@ACC>=66665599::44.4:<<6<A@D@CCC;;9E?B@@@B>B?B@DC@C@CCCCCCCCC@CCDCC1BA?C;;;0:B<;5:=@299:>B@@AB@@@?A@A;;6;AA>A?CCB@BABHADDCDAGBBAA@CBBABBBBA@B=;;;=@C@C@CBBBCCCBB?>?>>>7A?DADDFFF5CCABA<CCDCCABA@@5;;;;*;@@@@=A=BCABCBJCCB@A?@@@ABB>@@CBCCBC=;;CCCDHDCCBBBCD>BABDAA?B9:;BE>CBDD
@ATNG8:04205:05661
GATGGTAGTATAGAGCTCTACATAGTACTCATTCGTTTCGGAAGAGACAGGTACGTTAATAGTTAATAGCGTACTTCTTTTTCTTGCTTTCGTGGTATTCTTGCTAGTTACACTAGCCATCCTTACTGCGCTTCGATTGTGTGCGTACTGCTGCAATATTGTTAACGTGAGTCTTGTAAAACCTTCTTTTTACGTTTACTCTCGTGTTAAAAATCTGAATTCTTCTAGAGTTCCTGATCTTCTGGCGCGTATGTATGTCGCCATCGAGGTTGTAAAGTCT
+
CCCC?BCBBBBCCAABDDCCCCCCCCBBCDBC?@CDD>BB>B?BBBACDC?AAABB>B>BBBB?B?BBBABCBBC?BBCBC2BC@CCAA;AAAA?CBB@BB>>=>BBC?BBC@?;CC:@@@:@;=>>?>;;9;AAAA<===AA??<??A>>>>>>9=><;<<7><AAA@@@A@?;?>>>>3=;>9::::9+:>:::0;;;;;;A???8<===.=??@B<B<AA:??D@@@A;A<AA==//-/6;7=AAAAA<<<@@ABA>=;>><<<@4949>>?9?@B@
@ATNG8:04208:05657
GATGGTAGATATATGCACGCTCTACCAGAAGATCAGGAACTCTAGAAGAATTCAGATTTTTAACACGAGAGTAAACGTAAAAAGAAGGTTTTACAAGACTCACGTTAACAATATTGCAGCAGTACGCACACAATCGAAGCGCAGTAAGGATGGCTAGTGTAACTAGCAAGAATACCACGAAAGCAAGAAAAAGAAGTACGCTATTAACTATTAACGTACCTGTCTCTTCCGAAACGAATGAGTACTGCGTCTCACTCTCGCCTACCATCGAGGTTGTAAAGTCT
+
;;;A=BBBCCDCCBBBCCDDDCABB@BBB@BBDDBB?B?A@AAAAC@BB@C@CA<83333$33?:=DCAAA999,9=@?@@@+@A<=<AAA9BCB@C;=<;BB;;99:B=:CCC?BBCCDDBBBCBCBCCCB@BCDC?BADDDCCC?B?BCC@BCBCBCCC?CCCCCA=AA?ABB?BABBD>B??>?BBBB3BC?B???BBBBB?D>A>AA<><>AB@@<@BBBBBC@C?CCC>CBB?BBBBBBB:9:BBBBBBBBFCCBB?BCC@BDEK;:::?BBEE>CA??
@ATNG8:04208:05667
GATGGTAGCGCATATCAGCGCAGCCCAGAAGATCAGGAACTCTAGAAGAATTCAGATTTTTAACACGAGAGTAAACGTAAAAAGAAGGTTTTACAAGACTCACGTTTAACAATATTGCAGCAGTACGCACACAATCGAAGCGCAGTAAGGATGGCTAGTGTAACTAGCAAGAATACCACGAAAGCAAGAAAAAGAAGTACGCTATTAACTATTAACGTACCTGTCTCTTCCGAAACGAATGAGTACAGAGAGTACGATATGTCTACATCGAGGTTGTAAAGTCT
+
BCBB?B@AABCDBBBCBBDCBBBCD=BCC@DDCBBC?A?@CECBBB?CC>A?ACECCCCC3C?CBCCCCCCDDD=A@99999*9@;A4;;;6;BB?DBCBBBA;;;.;>BB?CBB?BBCBCCCCCCCBBBCCE@CCAA?@BCCDDBB?C@C:9;:CCCCCCB@BCCBBA?CC?CAC?CCB@>8>9939@@AA3BB?BBBBBBBBB?B?BCBB?B=?BCAA=@B@@@BBAE?BBC>CBA?ABBBBBBCBBB@@BBBBBBBBB@@@ABCBBBBB?C799CD@CB>>
@ATNG8:04209:05635
GATGGTAGTAGTACACTAGTCATACCAGAAGATCAGGAACTCTAGAAGAATTCAGATTTTTAACACGAGAGTAAACGTAAAAAGAAGGTTTTACAAGACTCACGTTAACAATATTGCAGCAGTACGCACACAATCGAAGCGCAGTAAGGATGGCTAGTGTAACTAGCAAGAATACCACGAAAGCAAGAAAAAAGAAGTACGCTATTAACTATTAACGTACCTGTCTCTTCCGAAACGAATGATACGTGTGACGTACGTGAGCTACCATCGAGGTTGTAAAGTCT
+
84458::>B@@@;;@>?DCCA@AAA=@;;09;;>00)/4::;9955.55.5.5<;:<<<<)938>:555;:::;1//-6666'--(/)///&//5.6<@@@@9@@5;5;C<;<9;>>>?@A@@BEBBBBBBA@BBBC>@ACCGDED?CACA@=@BCCBDBC@AAAAAA<??=AAB=@?999+9=<89:::::%:;<8@:@<=BBB?@=>9@A8>8;;@AA>BBAAACB@A=:::89AA?::9CA:99@999778<837<<:@ABB@?:::--(-)----)-776
@ATNG8:04210:05620
GATGGTAGTCTCAGATAGTCTATAGTACTCATTCGTTTCGGAAGAGACAGGTACGTTAATAGTTAATAGCGTACTTCTTTTTCTTGCTTTCGTGGTATTCTTGCTAGTTACACTAGCCATCCTTACTGCGCTTCGATTGTGTGCGTACTGCTGCAATATTGTTAACGTGAGTCTTGTAAAGCCTTCTTTTACGTTTACTCTCGTGTTAAAAATCTGAATTCTTCTAGAGTTCCTGATCTTCTGGGGATATCATCAGCGACTACCATCGAGGTTGTAAAGTCT
+
////)/:/0;C=CCCDBCCCHECDCCBBBB;;4;A@@8AB<@=@BBBCCGBDCCBB@B?BC@@>AACCCECCBAA5;;;;;';?;=@EG>A<<B:C>CBEH<;;BCGKBICCCCBCB?AAA=A>BCCCCC;;;;BBD>BBCCCCDE;;;DDDGBB?CDB?BB<@;@AAAA@AAB@CCGD=CC@CABCEC7BB;;<7;BBBBC;;;C@CCDF5AAAFDAH@CC@CGCCCBB?B?BBBDCC:;;BCC:CFCCCCDBB;;;;;HCHECCCDBB?B@DDGC=BBBB
@ATNG8:04212:05637
GATGGTAGCACACGAGATCTCATCGTACTCATTCGTTTCGGAAGAGACAGGTACGTTAATAGTTAATAGACGTACTTCTTTTTCTTAGCTTTCTGTGGTTATTCTTGCTAGTTACACTAGCCATCCTTACTGCGCTTCGATTGTGTGCGTACTGCTGCAATATTGTTAACGTGAGTCTTGTAAAACCTTCTTTTTACGTTTAACTCTCGTGTTAAAAATCTTGAATTCTTCTAGAGTTCCTGATACTTCTGGATATGAGTGACTCGTGCTACCATCGAGGTTGTAAAGCTCT
+
//9;:>>:66>:>=5555<:566;:=<<<5555;9:<497274/------057//47;.4444./)/7///7///63/3787$335:;333,39966(/(/606937>?@7907==565//).7726252222225.5622,2766::8522977589>)...2662838:>;;;?@A055ADE5D;>586EDD/===@A8A<::8=<==A=3:;;;):=>9==7:7:B:=>==@BB=A=@==///@562909----82559999:;=;;3313888870709:9>6///==
@ATNG8:04213:05630
GATGGTAGCTCTGCTCTGACTCTCGTACTCATTCGTTTCGGAAGAGTCAGGTACGTTAATAGTTAATAGCGTACTTCTTTTTCTTGCTTTCGTGGTATTCTTGCTAGTTACACTAGCCATCCTTACTGCGCTTCGATTGTGTTCGTACTGCTGCAATATTGTTAACGTGAGTCTTGTAAAACCTTCTTTTTACGTTTACTCTCGTGTTAAAAATCTGAATTCTTCTAGAGTTCCTGATCTTCTGGTGTCTGATCTGTATCACTACCATCGAGGTTGTAAAGTCT
+
///:6:;A@A@@@@@@BBAABCCCCCCBBB@A>ABCC?DD@B@BBBB@AAACCCCC@D@DECC@B?BB@A@@>@@=;;<;<*;C@CCBC>CCBB@BAA;AB8;;CCCC@BDCCCCCC?BBB=A>?AAACCAA?@BDGACBAA>BBBCCCCCCCBB@BBB?BC>B@BCBCBCCCC@CAAA@6@<A?BACCC1@@@??5@?>@AB@@@A>ABAB0@BB;;:;@CFACCCCCCC@B@BGDCCB?BBB?BBBBBBCCBBBCBBBBCFCC>BBDDCC@C@@@@D>CCBB
@ATNG8:04215:05646
GATGGTAGTGCGTGAGAGAGAGACCCAGAAGATCAGGAACTCTAGAAGAATTCAGATTTTTAACACGAGAGTAAACGTAAAAAGAAGGTTTTACAAGACTCACGTTAACAATATTGCAGCAGTACGCACACAATCGAAGCGCAGTAAGGATGGCTAGTGTAACTAGCAAGAATACCACGAAAGCAAGAAAAAGGAGTACGCTATTAACTATTAACGTACCCGTCTCTTCCGAAACGAATGAGTACACACTCTCATATGACACTACATCGAGGTTGTAAAGTCT
+
@CB>@CBB9::A?@@BBJCCCDCCC?CBCDCBBBBB@BACCDAABB?BC@D@CBAABCCC1B?BBBBBCCCCCE<9:;@A@@,;;4;=BAB7BBCAEAACAA>00-0=@@<=>@?BBCCFCCBCCCCCCCDC?CBBA@CCCCDC@?=@?B@A>ACCDCBBB?CCCABB@??=@BB?BBBBB=B??:?@@@A2B@BAAABADDCA;>:?@AA9=:<>CBBB=BBBADD@B?BBC>CCC?CCCCCAAABBBBBBBAAABBBB@AABCCBCCBB?B?BBBE>BBAA
@ATNG8:04217:05646
GATGGTAGTGTCATATGAGAGTGTGTACTCATTCGTTTCGGAAGAGACAGGTACGTTAATAGTTAATAGCGTACTTCTTTTTCTTGCTTTCGTGGTATTCTTGCTAGTTACACTAGCCATCCTTACTGCGCTTCGATTGTGTGCGTACTGCTGCAATATTGTTAACGTGAGTCTTGTAAAACCTTCTTTTTACGTTTACTCTCGTGTTAAAAATCTGAATTCTTCTAGAGTTCCTGATCTTCTGGTCTACTACACTGTACTCTACCATCGAGGTTGTAAAGTCT
+
///9399@ABACCB==CCCCCDBCCB@@AB@@:@@A@<@C?C@BBCFDDD?BBCEDAC?CDDD?A>CECCBBBCC@CCFDE3CC>BBDE?CCBB@BBC@BC?=<<HELACCCBCCCC@CCB?B@CDCCCCCC@CBBC@BBCCBBCDDBBBCDBAB@CBC?BE@C@CAABDDDBB?AAAAA:A@C@DBDDD5DC@@@;@@BBBCCCBC>CJJJ5BBACCACACC?BBDDDBB>B@EFCECD:;;B?BBBBCCCCCCCBECCFCCCB@DBBBCC?B;::AA<BAAA
@ATNG8:04185:05715
GATGGTAGAGTACAGTGTAGTAGACCAGAAGATCAGGAACTCTAGAAGAATTCAGATTTTTAACACGAGAGTAAACGTAAAAAGAAGGTTTTACAAGACTCACGTTAACAATATTGCAGCAGTACGCACACAATCGAAGCGCAGTAAGGATGGCTAGTGTAACTAGCAAGAATACCACGAAAGCAAGAAAAAGAAGTACGCTATTAACTATTAACGTACCTGTCTTTCCGAAACGAATGAGTACTGTATCTATGTGTGCGCTACCATCGAGGTTGTAAAGTCT
+
8::=9<;<<<<<;;;;;><<<?B?>6;;;9==A@99058?>AAA?A=@A=?=89873;;;+<9=======;?AA9989=999(9:49.555&5<>9>BBCCG?BC@B@DD?BBE?BBBCDCCC:::BAAA;0+0<00+/99<:>58157;9949??CBBBD>BABC@@=@@;:99=@AABA<BBB?ADDDD3BA>ABFCBBBA@7;86668(/(/5=>>;@@@<A@:@=@??9=>>;999=@@@BCAAAAAACCCBCBCBBBBB?AA?<<828178::3;:::
@ATNG8:04186:05670
GATGGTAGCTCGCTGATGATATCTCCAGAAGATCAGGAACTCTAGAAGAATTCAGATTTTTAACACGAGAGTAAACGTAAAAAGAAGGTTTTACAAGACTCACGTTAACAATATTGCAGCAGTACGCACACATCGAAGCGCAGTAAGGATGGCTAGTGTAACTAGCAAGAATACCACGAAAGCAAGAAAAAGAAGTACGCTATTAACTATTAACGTACCTGTCTCTTCCGAAACGAATGAGTACGAGAGAGCACACGTGTCTACCATCGAGGTTGTAAAGTCT
+
?AB>?CCBA;?@?@CCBBBBA9::;7<CH>BBBD;9::?BBBBBBB@BC?B=@=@9:999)9;@@AAA@A@9::2:@@@AA@0@A;@4:::*9BCACHICCBBBCAD@DE@A@@AFDCCBBBCCGHCBBBCCBBBB>BABBEBBB?C@C@@=@AABBCCC@CBBBBB???=?AA=ABAAA<???=ABDED3AA?CBBBBBBBA7;7;>BA=?<??B@A>ABAAAAA@C?BBE>CCC@AABBBBBCBBBBBBBBAA>??CBBBBB@CBA>??<?;>>AB:@@@B
@ATNG8:04194:05717
GATGGTAGAGTACAGTGTAGTAGACCAGAAGATCAGGAACTCTAGAAGAATTCAGATTTTTAACACGAGAGTAAACGTAAAAAGAAGGTTTTACAAGACTCACGTTAACAATATTGCAGCAGTACGCACACAATCGAAGCGCAGTAAGGATGGCTAGTGTAACTAGCAAGAATACCACGAAAGCAAGAAAAAGAAGTACGCTATTAACTATTAACGTACCTGTCTCTTCCGAAACGAATGAGTACTGTATCTATGTGTGCGCTATCGAGGTTGTAAAGTCT
+
ECBB9BBBCCCCCCCBBBDCCCCBA>ACC@CCDF@@>@?B@AAFCC@CC?B>BBAAABBB3B@CBBBBBBCA@?899;;;;;*;A=A5;;;*:BB>BCBBBBCBB>B@AB?BBB?BCAACBBCCCCCBBBBC?BB@@;@@@@A@??<@?C@@?ACCFCCBB?BCBBBC?BB?BBB?AB???8>?@?AABBB3BB?CBBBBBBAB:>:>@@A<><>ABAAADC;;:??=C=AAC?BBB@:::BBCBBBBBBBAA@@>>>??AAA@=?>==0806;<=5=@??
@ATNG8:04206:05709
GATGGTAGTATCTGCACACTCTGTCCAGAAGATCAGGAACTCTAGAAGAATTCAGATTTTTAACATCGATAGTAAACGATAAAAAAGAAGGGTTTTTACAAAGACTCACGTTTAACAATATTGCAGCAGTACGCACACAATCGAAGCGCAGTAAGGATGGCTAGTGTAACTACAAGAATACCACGAAAGCAAGAAAAAGAAGTACGCTATTAACTATTAACGTACCTGTCTCTTCCGAAACGAATGAGTACGTGTGACGTACGTGAGCTACCATCGAGGTTGTAAAGTCT
+
///7277:@C@;;<<>@@@@@@???:;;;966////)/)/9:/46<8;<9=6/0------$-38---:/44548;333//:;;;;%//(//(/666'//33(3833398866-5.55357505666>BCCCBBCBBBCD@CCBB?BBBBABAB>@=@??=?DDDD@A@?ABBCC@@@=@CC?A@DDD?CBB?CCBBB3BC?CCCCCCAAA?A;@@CC?C?CBC@@=@ABBABC@B@BBB>BCD?BABBBDBBCBCABBCCCA@@@AADBBB?BBBBBB>A:9999+:A@A
@ATNG8:04207:05691
GATGGTAGATACTCGCTGATACACCCAGAAGATCAGGAACTCTAGAAGAATTCAGATTTTTAACATCGAGAGTAAACGTAAAAAGAAGGTTTTACAAGACTCACGTTAACAATATTGCAGCAGTACGCACACAATCGAAGCGCAGTAAGGATGGCTAGTGTAACTAGCAAGAATACCACGAAAGCAAGAAAAAAGAAGTACGCTATTAACTATTAACGTACCTGTCTCTTCCGAAACGAATGAGTACTATAGACTATCTGAGACTACCATCGAGGTTGTAAAGTCT
+
5888=A@ABCCDB@@@@@A;::9CF>CCD@@@@B;;6:?AABBAAA<???B?CC?;;AAF0A:;0//86679333(3333333$33,3,333&3794;=;:986//(/(.6433527555>>>?CCCCCCDCC@BBBB?ACCABBA@<A?B@@>ABBCCCCC?CCCCAA>>?8?BA8<<999,7;;8>BCCDC)CC@B???CCAAF8;7;AAA:=:=?@@@>BBBCCCC@C@BBB>BBC>AABACCCC@@ADCBAAACAAABBBBBC@CBCBAA=A?BBBB>BBBB
@ATNG8:04211:05705
GATGGTAGTGATACAGATCAGACACCAGAAGATCAGGAACTCTAGAAGAATTCAGATTTTTAACACGAGAGTAAACGTAAAAAGAAGGTTTTACAAGACTCACGTTAACAATATTGCAGCAGTACGCACACAATCGAAGCGCAGTAAGGATGGCTAGTGTAACTAGCAAGAATACCACGAAAGCAAGAAAAAGAAGTACGCTATTAACTATTAACGTACCTGTCTCTTCCGAAACGAATGAGTACGTGTGCGACGTGTCTCCTACCATCGAGGTTGTAAAGTCT
+
;;BB=BBB?@ADCCCCCCCCCDIID?BCBACCC@@@>B>ABA@@@B?BC?B?99:A??<@+B=BBCBBBBBB?>6><:;:;:);>;==AAA:BCCACBBBCCC99;;@CD@BBC@CBA@ACBBBCCCCCCCC?CCBB?BCCCCECC?B?B998:CCCCCCC@CBBAAA@AA>ABB?BBBBB=@??;?CCDC3BB?BBBCCBBBB>@>A@@A<@<@ACCC@CB@@@CC@D?BAD>DBB?BBCBBBBBBBB99:BCFCBBBCD?BAB@BBC@??=?<?BBA:A;::
@ATNG8:04225:05719
GATGGTAGGCGACATACATACGCGCCAGAAGATCAGGAACTCTAGAAGAATTCAGATTTTTAACACGAGAGTTAAACGTAAAAAGAAGGTTTTACAAGACTCACGTTAACAATATTGCAGCAGTACGCACACAATCGAAGCGCAGTAAGGATGGCTAGTGTAACTAGCTAGAATACCACGAAAGCAAGAAAAAGAAGTACGCTATTAACTATTAACGTACCTGTCTCTTCCGAAACGAATGAGTACAGAGAGTACGATATGTCTACCATCGAGGTTGTAAAGTCT
+
55781=<@=@B@<===BBBCBBBCB?BBB=B@>>><*0)/7:::<<79938388555@@@);7;;97777//)/9/970////$/;.5.555&5;;49;;;9>>:;69:=>8@AA=ABCCECBCBB@;;;BBBAECCC?AACCCCBC?C@CDC@C;;;BBBBAECCCCCDCE;;;@?AABBC<?>;6====?.8A;8777CB==@>C>BABB?B?BACAA=ABBAABC?B@BBB>BCC8;;AABBBBBBBAAABDBCBBAAAAABB?ABAAAA?A>BBCD>C?<<
@ATNG8:04227:05682
GATGGTAGGAGACACGTCGCACACGTACTCATTCGTTTCGGAAGAGACAGGTACGTTAATAGTTAATAGCGTACTTCTTTTTCTTGCTTTCGTGGTATTCTTGCTAGTTACACTAGCCATCCTTACTGCGCTTCGATTGTGTGCGTACTGCTGCAATATTGTTAACGTGAGTCTTGTAAAACCTTCTTTTTACGTTTACTCTCGTGTTAAAAATCTGAATTCTTCTAGAGTTCCTGATCTTCTGGTATACACACTCGCTCGCTACCATCGTCCGACTAAAGTCT
+
?B;<69;;9>BBCAAACCGCBBCBBCBBBCCC?CCAA>BC@CACCBCBDL@DCC@@=@<@@AA>A@A@AA???=?9@@@@A1?>;B???:?CAA?@?@;@@69:A@?@>ABBCCDBB?CBB?B@@B@;;;;=:=EDE9=<AA>>=>>BAAA;888=@@=9==9=///76669;9177757*77=;???AA.;9666.669///676=7=;<;+9977;292:@<@BAAA>><>====>?>:==B=@@@@=>;;;@@A;;;;===B:=>@;;:<<<::::1:><<
@ATNG8:04231:05670
GATGGTAGTGTCATATGAGAGTGTGTACTCATTCGTTTCGGAAGAGACAGGTACGTTAATAGTTAATAGCGTACTTCTTTTTCTTGCTTTCGTGGTATTCTTGCTAGTTACACTAGCCATCCTTACTGCGCTTCGATTGTGTGCGTACTGCTGCAATATTGTTAACGTGAGTCTTGTAAAACCTTCTTTTTACGTTTACTCTCGTGTTAAAAATCTGAATTCTTCTAGAGTTCCTGATCTTCTGGGTCTCTCTCTCACGCACTACCATCGAGGTTGTAAAGTCT
+
----(-888?BBCBBBCCECCCCCCCBBCBAA=ABBB>BC@DGDCBBBCC@CCGCD@CACBBC@E@CEEDBBBCC@CDCCC5BB@CBCC>CC@@?@CC?CD@CBCCCC?BBEFCCAA?ADE@C?BDCCBB9999CAB@CBBBCBCCCDCCCCBBB@DDD?BB@D?BBBBDBBCC?C;:;;.;>@=AAAAA2ACCDC<BCDBBCDDCC@CCCC5CCCBB?BACDACCCCCCD@C@AABCCC@CBBB>BCCCBCBDDCCBCCCCBBB@CCCBCC?B=A:::5;AAA
@ATNG8:04197:05751
GATGGTAGTGCGTGAGAGAGAGACCCAGAAGATCAGGAACTCTAGAAGAATTCAGATTTTTAACATCGAGAGTAAACGTAAAAAGAAGTTTTACAAGACTCACGTTAACAATATTGCAGCAGTACGCACACAATCGAAGCGCAGTAAGGATGGCTAGTGTAACTAGCAAGAATACCACGAAAGCAAGAAAAAGAAGTACGCTATTAACTATTAACGTACCTGTCTCTTCCGAAACGAATGAGTACTGTATCTATGTGTGCGCTACCATCGAGGTTGTAAAGTCT
+
>@BD?BCC@@:9554;99;@?@>@<3666:>A=BCCAC@BBACB@@>?D9C?AAA@:===+<7;533=99676961//-9999)--(//66&//606733333@>;@;@A???@@B@@BBBBCCAABBBBCB?@@@D>@@AABCBC?B@B;;;;BBCDDED@CABABB?BB?BBD>AA???8?AA?BCCCB1BB>BBBAACCCD<A7::<<8<6<?CBB@BBBBBBE@C?BBC?;;<@?@?BBBBBBB@??B???BBCBCBB?@?AEAAA98188===A7A;;;
@ATNG8:04221:05724
GATGGTAGATACTCGCTGATACACCCAGAAGATCAGGAACTCTAGAAGAATTCAGATTTTTAACACGAGAGTAAACGTAAAAAGAAGGTTTTACAAGACTCACGTTAACAATATTGCAGCAGTACGCACACAATCGAAGCGCAGTAAGGATGGCTAGTGTAACTAGCAAGAATACCACGAAAGCAAGAAAAAAGAAGTACGCTATTAACTATTAACGTACCTGTCTCTTCCGAAACGAATGAGTACACATCGTCGTGTCGTGCTACCATCGAGGTTGTAAAGTCT
+
AACC@BDCDECCBA@ADCCCDCBBB>BCCAEDEC;::;?AACBBBB@CB?B>A??=????.==BCDABBDCAA@8>?;;;;;*;A=A5;;;-;CC?BBBBCBCCB?C@CB@BBB?BCBCBDCCECBBBBBCC?BBAA>ABBADCBB?B?BBB@BCCCBABC?CCCBBB@>><?BB?BBDCC=@>>;::9999%9?<??>?CCEFD;>;>?@@9@<@ADCC@CB;;;BA>B@BBG>CAA>ACCBBBBBBBBDAABBBBBBBDBBBCD?BBCCCK<?9>:::,9?@@
@ATNG8:04226:05743
GATGGTAGCATACGAGATCTCATCGTACTCATTCGTTTCGGAAGAGACAGGTACGTTAATAGTTAATAGCGTACTTCTTTTTCTTGCTTTCGTGGTATTCTTGCTAGTTACACTAGCCATCCTTACTGCGCTTCGATTGTGTGCGTACTGCTGCAATATTGTTAACGTGAGTCTTGTAAAACCTTCTTTTTACGTTTACTCTCGTGTTAAAAATCTTGAATTCTTCTAGAGTTCCTGATCTTCTGGGTCTACCTCGTCGCGCTACCATCGAGGTTGTAAAGTCT
+
45;=8==CCA@@DBCECGHBCAA;<@A@@@;;8;CCD?CCAE@ICCGCBB@BBA@@AD@DBCB?B?A?@ACCBAA>AA?@=.?@><==>6=<>C@B??9??;99:A@A=BABBBBBBABBB?B?AA>?>?;;=@@AA=BB@@@@@@@AAA@?===7;;==AB:>:>@B@@@@AA7;;A@@5A<A9=8@@@,99<=@-//66999@DD<;<<<,<//)/:161;;<AAAA@@@=A<===>>><=>>C:777//+/7;>>;;;=888<>>>>?>;>188;;1;>>>
@ATNG8:04230:05723
GATGGTAGGCGACATACATACGCGCCAGAAGATCAGGAACTCTAGAAGAATTCAGATTTTTAACACGAGAGTAAACGTAAAAAGAAGGTTTTACAAGACTCACGTTAACTATATTGCAGCAGTACGCACACAATCGAAGCGCAGTAAGGATGGCTAGTGTAACTAGCAAGAATACCACGAAAGCAAGAAAAAGAAGTACGCTATTAACTATTAACGTACCTGTCTCTTCCGAAACGAATGAGTACCTCTCAGACGCTCGTCCTACCATCGAGGTTGTAAAGTCT
+
9:CD@BBB@BBBBCBBHDCCCBBDD<@@DAEBBACC;?<ABBBBBB?BB<@<@AA@@CBB3B?BBBBBCC<;;C=AA;;;;;';>;:2555&5@>9>B=BCCJBC@CABBBBCC@BAAABBBBBBBBAAABC?BBBB>BABBCC@@<>7><?=BBBBBBAA?CCCCCA=@@:8::<AA@?>5;8818<==>/:=9<///;:DDD;>:?BBB;>;>AGBB@BCDBBBC@G?BBC>CDD@BCBBBBB@AA?BBBB?@?CCDBC@BAA=@@@AAA;?<;??D9>>>>
@ATNG8:04252:05162
GATGGTAGTGATACAGATCAGACACCAGAAGATCAGGAACTCGTAGAAGAATTCAGATTTTTAACACGAGAGTAAACGTAAAAAGAAGGTTTTACAAGACTCACGTTTAACAATATTGCAGCAGTACGCACACAATCGAAGCGCAGTAAGGATGGCTAGTGTAACTAGCAAGAATACCACGAAAGCAAGAAAAAAGAAGTACGCTATTAACTATTAACGTACCTGTCTCTTCCGAAACGAATGAGTACGATGAGATCTCGTGTGCTACCATCGAGGTTTGTAAAGTCT
+
8:<>;DBABB<A=CCCCBCBCAAAC=A;;555;>A@>@@88.----83883:<@?<83333$349::999BBBAA9@899999'4;6;.55505=?<>>>CBBB;;;0;>CC>B@@=@A@@@BBBGGBAACCCE@CBCD>@@BBBBBB@C@C;;:<BBBBBCE@CBBCCCACB?BBC<??ABA=@@@=>@@@@@'@@:00/>@BBAA=@;@@BB=A=>>B@@=@BDBBCC@C?BAC>CCC?BABBBCBBBBBBBBAAA@@CC>;;>AC=BA@A@@188*9:::/?@??
@ATNG8:04271:05151
GATGGTAGCGAGCGAGTGTGTATACCAGAAGATCAGGAACTCTAGAAGAATTCAGATTTTTAACACGAGAGTAAACGTTAAAAGAAGGTTTTACAAGACTCACGTTAACAATATTGCAGCAGTACGCACACAATCGAAGCGCAGTAAGGATGGCTAGTGTAACTAGCAAGAATACCACGAAAGCAAGAAAAAGAATTACGCTATTAACTATTAACGTACCTGTCTCTTCCGAAACGAATGAGTACGATGAGAGAGCTCTCTCTACCATCGAGGTTGTAAAGTCT
+
;;BC@DD@@ABCCBBBBBBBABBAA?AAA?BCBBBC>B=B@@@CBC?AA>A?BCDCCDDE5C?BBCCCCAAACB:@@A<@@@3>A4;4;CC<CCCIB;;=CCCBB@BACC@BBC?BCBBBABBCCDDBBBCD@DCBB<@@@@CCBC@D?C:::;CCCCCCB@BBBCAC<:97:BB?BBBBB=A??9?@@@@2AC@D@AABBBCC@C?BBCC;>;?>CBB@BCCAAAA<?<@@@;AAA>@@@ABBBACCCCCAABCBBBBBBBBBB@BBBBB@;?;?=>>9>>@B
@ATNG8:04239:05183
GATGGTAGGAGACACGTCCACACGTACTCATTCGTTTCGGAAGAGACAGGTACGTTAATTAGTTTAGCGTACTTCTTTTTACTTGCTTTTGTGGTTATTCTTGCTAGTTACACTAGCCATCCTTACTGCGCTTCGATTGTGTGCGTACTGCTGCAATATTGTTAACGTGAGTCTTGTAAAACCTTCTTTTTACTTTTACTCTCGTGTTAAAAAAATCTGAATTCTTCTAGAGTTCCTGATCTTCTGGTGTCTGATCTGTATCACTACCATCGAGGTTGTAAAGTCT
+
//77279<7<<::97///27//55=555===7:997.77)/)/777965.55;998=.4.4444)4<;::9884/0000$//8386777.9<@=@6=;:0/*//999868=;00/::67::>A>BB@?:99;1<@==9?9::8873:=<88899968884882;3699:5555525>@AA2?:?36/=;;*:///.&.....39999/788887"2779:4;478059;?<><;C;;;/--22---0588;999>A==<>>>;:;==5:=>888;C5>>AA9>@@@
@ATNG8:04249:05197
GATGTAGACACGTGTGCTCTCTCTTACTCATTCGTTTCGGAAGAGACAGGTACGTTAATAGTTAATAGCGTACTTCTTTTTCTTGCTTTCGTGGTATTCTTGCTAGTTACACTAGCCATCCTTACTGCGCTTCGATTGTGTGCGTACTGCTGCAATATTGTTAACGTGAGTCTTGTAAAACCTTCTTTTTACGTTTACTCTCGTGTTAAAAATCTGAATTCTTCTAGAGTTCCTGATCTTCTGGGTGTGTGCGCAGTGCCTATCGAGGTTGTAAAAGTCT
+
@AABBCBBBCCCBBBBBCCCCCCC@BBBBBB@BBCF>CC?B?BDCCCCC?CBBCC?C@AABC@C@CBBBBCCAC=CBCBB1==7BABB>BBBB@CCD=?>4::@AAB>AABBCBCA?AA?:>;@A@@@=>=;>?::5;==>====>>>?@>>>@<;;;89818=AA>>=?===689<@A.:4:5;;;<<+;=6660666///<;:>5;;;;+7=>??;?<;;7;???AAA=B;?>AAAB6;;BE;;;6;///66==@DD:==?B?>?5;4:9898)8===
@ATNG8:04271:05200
GATGGTAGGTGCACATGAGTGTATCCAGAAGATCAGGAATTCTAGAAGAATTCAGATTTTTAACACGAGAGTAAACGTAAAAAGAAGGTTTTACAAGACTCACGTTAACAATATTGCAGCAGTACGCACACAATCGAAGCGCAGTAAGGATGGCTAGTGTAACTAGCAAGAATACCACGAAAGCAAGAAAAAGAAGTACGCTATTAACTATTAACGTACCTGTCTCTTCCGAAACGAATGAGTACTATGTAGAGCTCTATACTAATCGAGGTTGTAAAGTCT
+
DD@A?BDD@CBBC@@@CCCCFDCBB?BDC@CA@@00,09=9>@@AA<AA494:B?AACCD3CADDBCBDDDBCB;AC;;;;;*;C>C5;;;6;CC@CCCCCCCBA?@?A@?BBB?BBCCCBBBCCCBBBBCD@CCBB?BBBBBCBE?C@CA@=@BBCCCBC?GGBAAA?BB?A@@>BB?>>8>=?:@@@@@2@C@C@@@CCBBA?C=BBCC6857AB@B>BBBBCEE@B?BCC>CBA?BBCCBAABAACBBBAAAACCCCCCCC?@@AAA8<6<=<<3=?<=
@ATNG8:04280:05182
GATGTAGAGAGACTGTAGCGCACCCAGAAGATCAGGAACTCTAGAAGAATTCAGATTTTTAACACGAGAGTAAACGTAAAAAGAAGGTTTTACAAGACTCACGTTAACAATATTGCAGCAGTACGCACACAATCGAAGCGCAGTAAGGATGGCTAGTGTAACTAGCAAGAATACCACGAAAGCAAGAAAAAAGAAGTACGCTATTAACTATTAACGTACCTGTCTCTTCCGAAACGAATGAGTACGATGAGAGAGCTCTCTCTACCATCGAGGTTGTAAAGTCT
+
:<>CCCCBBBBBBBBBCBBCCCDC>BBG@CBBBBA?B@CBBCBBC@AC?A?CCCCBBBC3C?BBBBBBBB???8?AABDCC5CE@B@BGE=CCC@BBAA@BC;;:;@BB@CBB@BCCCCCCCCCCCCCCCC@CCCC?AACCCCAA>C?CAB@BCCCCCCA?BBBCCC@CC@999?AA???8=@@;::9999%0>;=000@@BBB<@:>>FC:>:>BCBB?CCCCBBB?B?BA@;A??<?AAAAABBBBBCBBBBCB===AA::;><>>BBCC<><>>>A7>>>>
@ATNG8:04281:05174
GATGGTAGTACATGATAGACGACACCAGAAGATCAGGAACTCTAGAAGAATTCAGATTTTTAACACGAGAGTAAACGTAAAAAGAAGGTTTTACAAGACTCACGTTAACAATATTGCAGCAGTACGCACACAATCGAAGCGCAGTAAGGATGGCTAGTGTAACTAGCAAGAATACCACGAAAGCAAGAAAAAGAAGTACGCTATTAACTATTAACGTACCTGTCTCTTCCGAAACGAATGAGTACGATGAGAGAGCTCTCTCTACCATCGAGGTTGTAAAGTCT
+
AAAB@BA<>A<A;;6=;;;CBB@@@;@;=8==>666:=;?@C=CBB?BB=@=@?:99499'59;CCCIHCHCA@:@A:;;;;*;C>C4;;;.;BB@B;;<BBCCC@B?BE@CBB?BCBBBCCCBAADCCCCC@CABB@C9::CBBC?B?C;<:=DDCCBCB@CCCBCB?BB@BBB>AA@?A9A??<?CEDD2CC?BABABBBDF>A>AACC<><>BBBB@BBBCCCD=A=A@?8@@?9;;;@CBBBBBBBBBBBBBBBBBBBBBB?CBBBBD7;7;BAB:B?;;
@ATNG8:04240:05229
GATGGTAGATATATGCACGCTCTACCAGAAGATCAGGAACTCTAGAAGAATTCAGATTTTTAACACGAGAGTAAACGTAAAAAGAAGGTTTTACAAGACTCACGTTAACAATATTGCAGCAGTACGCACACAATCGAAGCGCAGTAAGGATGGCTAGTGTAACTAGCAAGAATACCACGAAAGCAAGAAAAAGAAGTACGCTATTAACTATTAACGTACCTGTCTCTTCCGAAACGAATGAGTACTGTATCTATGTGTGCGCTACCATCGAGGTTTAAAGTCT
+
AAAB?@@@GCCCBBBBCABBCCBBC@DED@DCCC@@?C@BBEBBAC?CD?B@BBA=@?=?,<=A@@@BB???AF>AAABBBB5BD@B@BCA7B;;5;;9;CCCAA=@>AA>@@@8;<BBBFICCCCCCCCCB@B@@@@BBBCAC@C@D@@:;:;BBDCCCC@CCC?@?=??=@@@<??CDD>CBB=?????.?A?BAACBBABB@B?@AAA:>:=@CBB?BBBAACA?A?BAA;A??=@BCBCBCCBBB???BBBABBCCBBBCC?>:;@@A<@@8??7889?
@ATNG8:04242:05246
ATGGTAGGCACTGCGCACACATCCCAGAAGATCAGGACTCTAGAAGAATTCAGATTTTTAACACGAGAGTAAACGTAAAAAGATGGTTTTACAAGACTCACGTTAACAATATTGCAGCAGTACGCACACAATCGAAGCGCAGTAAGGATGGCTAGTGTAACTAGCAAGAATACCACGAAAGCAAGAAAAAAGAAGTACGCTATTAACTATTAACGTACCTGTCTCTTCCGAAACGAATGAGTACGAGAGAGCACACGTGTCTACCATCGAGGTTGTAAAGTCT
+
55;7<<C@DB;<6:AA@@BACCCE>EDC@DBBBCCABBDDCCCC@CC@C@BBCCCCCC5D@CBBDCCCCAA@:@@AABBB2BCCC@CCC<CCCADBBBCCDCC?B?AA?BBF@CCBABCDCBBDDCBBBD@BBBC@B@@?CCCD?E@C@@>@BBBBCCCABCBCBB?BB????<?????8===;::9:9:%:>;>:79B@@?A7:77:?@2;7:@CBA?AA@@@@@?C@CBB?DBB?BBBBBBBBBCCBBAAABBBBBCAAABB?>@???A;>:>;;;1;>89
@ATNG8:04242:05255
GATGGTAGGTGCACATGAGTGTATCCAGAAGATCAGGAACTCTAGAAGAATTCAGATTTTTAACACGAGAGTAAACGTAAAAAGAAGGTTTTACAGACTCACGTTAACAATATTGCAGCAGTACGCACACAATCGAAGCGCAGTAAGGATGGCTAGTGTAACTAGCAAGAATACCACGAAAGCAAGAAAAAAGAAGTACGCGTATTAACTATTAACGTACCTGCCTCTTTCCGAAACGAAATGAGTACTGCGTCTCACTCTCGCCTACCATCGAGGTTGTAAAGTCT
+
////)//:.45;;99555555;:<=855505445:84:7555>=>@<9949244///<<<+<,/////79;555)555=AAA+;99=.995&55554449;;<<2525@9?AA6::?8=;;5555599;<<8<A==:==AB@???:@=CAA=A;;9999@=@B@998<;=6:>A<>7737)7==3;;;;;;$;:6:@:=9////-(/366/.(.49377=4833,3333(31757,22::0655598889////::7::<<<;;7;:>7:::4444:4:<;;3=655
@ATNG8:04261:05228
GATGGTAGCTATACGTATATCTATGTACTCATTCGTTTCGGAAGAGACAGGTACGTTAATAGTTAATAGCGTACTTCTTTTTCTTGCTTTCGTGGTATTCTTGCTAGTTACACTAGCCATCCTTACTGCGCTTCGATTGTGTGCGTACTGCTGCAATATTGTTAACGTGAGTCTTGTAAAACCTTCTTTTTACGTTTACTCTCGTGTTAAAAATCTGAATTCTTCTAGAGTTCCTGATCTTCTGGGTGTATCAGCGAGTATCTACATCGAGGTTGTAAAGTCT
+
DDCC?CCDBBBCBCBBBDCBCICCBBBCCCBB?CDDD>CC=B?BCCCCCD@BBBCB@B@BCBC?C@CC@??CCCC=?@ACB3AA<?@CC>BAAA?BBC@BB<==BCCD?AAAABAAA>BAA>A>>???A>>>9>A>>9>>>AAAAAAAA@@@?=<8>==:<>:><AAAAAAB??:=;:;:/;9>988777(8<777.68:///:==?=AABB/A>>>B=B=>><>??A;;;=@:>>@CA@6::AD:@?@@>>?>><DA?>>>AAA>>>>@>:><A8885:;9;
@ATNG8:04262:05261
GATGGTAGTGTGTCTCTGAGAGTAGTACTCATTCGTTTCGGAAGAGACAGGTACGTTTAATAGTTAATAGCGTACTTCTTTTTCTTTGCTTTCTGTGGTATTCTTGCTAGTTACACTAGCCATCCTTACTGCGCTTCGGTTGTGTGCGTACTGCTGCAATATTGTTAACGTGAGTCTTGTAAAACCTTCTTTTTACGTTTACTCTCGTGTTAAAAATCTGAATTCTTCTAGAGTTCCTGATCTTCTGGAGATATCATCAGCGAGCTACCATCGAGGTTGTAAAGTCT
+
4444.4889=444555555595555955554939444(44.4.5<<<=>=5555995)549:;<8<9<;;AA00/;8=<=<<*///,477;3///::)//;7:<9<555BC@CCCBCCCB?@@A?A?BCAAACAA=AB?B>AACBBBCCCCB@@@CDD?BBB?BB@C@BBCBBBBCD?@;;;;.;>B<AADDD5BBDDJ=B@@@BBAAAA5;;;;*;AA;;9;?BC@BAAA@DC?@?@DCCDC@CBD@BCEDDCCCCCBBBCCCCEBB>BCBBCC@B?BBCC=BA@@
@ATNG8:04275:05251
GATGGTAGGAGACAGCGTCGCACACGTACTCATTCGTTTCGGAAGAGACAGGTACGTTAATGTTAATAGCGTACTTCTTTTTCTTGCTTTCGTGGTATTCTTGCTAGTTACACTAGCCATCCTTACTCGCGCTTCGATTGTGTGCGTACTGCTGCAATATTGTTAACGTGAGTCTTGTAAAACCTTCTTTTTACGTTTACTCTCGTGTTAAAAATCTGAATTCTTCTAGAGTTCCTGATCTTCTGGTATACACACTCGCTCGCTACCATCGAGGTTTGTAAAGTCT
+
@@BC?BB=:<<;:///999:>>BC?C@@977//)////)/<390555<=@A>AB@@?=@6939282449=>AB>@997333$89/33881833368774;;1;;=;<@,//<886//)/97272;9//.678<9855<5:99=:;8>@?>=>>>>@=BAA:;;7=<AAAA??>>>78:BAB6A6=877767(59:=C685955/----)-999(5-..72729C;;;;A?>?<?:==>>>?;>>>;<=7///:=7<3333336=:=:>;9999/66.666:1888@
@ATNG8:04279:05261
GATGGCGTGTGAGAGTCTGCCCAGAAGATCAGGAACTCTAGAAGAATTCAGATTTTTAACACGAGAGTAAACGTAAAAAGAAGGTTTTACAAGACTCACGTTAACAATATTGCAGCAGTACGCACACAATCGAAGCGCAGTAAGGATGGCTAGTGTAACTAGCAAGAATACCACGAAAGCAAGAAAAAGAAGTACGCTATTAACTATTAACGTACCTGTCTCTTCCGAAACGAATGAGTACGATGAGAGAGCTCTCTCTACCATCGAGGTTGTAAAGTCT
+
AACB@BBBBCCCCCCDCCBBD>CDD?BBBC@A?A@CCBAACC?AA?A?BBA;;;;;*;?CDDBBCDCAA@9>>::999)9=:<;@@@8?>>?BAAABBBCB?B?BC@>?@>A>@@AA???AAA>>>@@<A@AA<=>=???==9<;@=A>AFBBBBBC@CBBBCC@BB?BBB?BCBAA=@::39999:(:@=ABB?@@AA>=A;AAAA;A<A>:;:<AAAAAAA<A:@@D9>BB?900@000=;;@EBBC?@?AAB???D@A9=<AAAD;A:??AB9@???
@ATNG8:04281:05266
GATGGTAGTGTCATATGAGAGTGTGTACTGCATTCGTTTCGGAAGAGACAGGTACGTTAATAGTTAATAGACGTACTTCTTTTTCTTGCTTTCGTGGTATTCTTGCTAGTTACACTAGCCATCCTTACTGCGCTTCGATTGTGTGCGTACTGCTGCAATATTGTTAACGTGAGTCTTGTAAAACCTTCTTTTTACGTTTACTCTCGTGTTAAAATCTGAATTCTTCTGAGTTCCTGATCTTCTGGGTGCGCTACAGCTCTCACATCGAGGTTGTAAAGTCT
+
:;:?=B@@;A;;:==;;;;>;;;;77770////3779<249.4.445<<BB<AA;>?8=:<;;C=@900/-----,9055555'-/)/77;1<<<:5:5;55;;:<>CBDABCBBCC;<9<DC?C@CBBBBBAA?BCCC?BBAAAACFFCBAAABBA?A@@>BB>B>AA@00/:;=:<<<D?9C@C<@>@@@.99BBD=DBBAAB@AAA4;;;.9=@9=:>:>>8000<<A;B=@@@@@@469DD>CCAABCCCBBBBAAAAABBBBBB>B?AADE@CBCB
@ATNG8:04250:05311
ATGGTAGACATATCGTACTCTCTGTACTCATTCGTTTCGGAAGAGACAGGTACGTTAATAGTTAATAGCGTACTTTCTTTTTCTTGCTTTCGTTGGTATTTCTTGCTAGTTACACTAGCCATCCTTACTGCGCTTCGATTGTGTGCGTACTGCTGCAATATTGTTAACGTGAGTCTTGTAAAACCTTTCTTTTTACGTTTAACTCTTCGTGTTTAAAAATCTGAATTCTTACTAGAGTTCCTGATCTTCTGATATGAGTGACTCGTGCTACCATCGAGGTTGTAAAGTCT
+
88:5:<CDBBBCCBBBCDCCCBCB?BDD@992959>6;;7;:@;:;=<<9===BC?D?BAA@8A8?@:9877333(33333$33177::3>:>3=19333(3938==9>?788::A>>=:;AA;?;?>=8855:6;>?@<>>;??A><;;A===99:5///78:5:5=@AAAA???<AAAAA/>188*8>>>>/??>>>-81889?:>>=:::)8888(7:<9;6;7//-/===>AAA;@8=<AAAB<AABB>=>==???@AAAAAABA@@:===>>>=C<@@@@9??AA
@ATNG8:04259:05287
GATGGTAGATACTTCGCTGATACACCCATAAGATCAGGAACTCTAGAAGAATTCAGATTTTTTAACACGTGAGTAAACGTAAAAAAGAAGGTTTTACAAGACTCACGTTAACAATATTGCAGCAGTACGCACACAATCGAAGCGCAGTAAGGATGGCTAGTGTAACTAGCAAGAATACCACGAAAGCAAGAAAAAGAAGTACGCTATTAACTATTAACGTACCTGTCTCTTCCGAAACGAATGAGTACACATCGTCGTGTCTTGCTACCATCGAGGTTGTAAAGTCT
+
=>><?BBABBA::2;59@?AAB@>@B:@@>;=99944.4./::00/81//)/1333333333#3,333999:;;=?688555555#5949.555&5<;8<;;;<;:::5:8::5:?;5::546;;<:<9954444399:;7555;;<<=8;;00/+/;;:;:BB?BBABBB?BB@@??<@>000)...)-::::'--1666::79996=6998<8<9659>>8995<A<A?A?ABB>BBB>BB@@ABBBCCB>==?999?><>?=:<<7888===8?588<<2::@:
@ATNG8:04263:05279
GATGGTAGGAGACAGCGTCGCACACGTACTCATTTTCGGAATGGAGACAGGTACGTTAATAGTTAATAGCGTACTTCTTTTTCTTGCTTTCGTGGTATTCTTGCTAGTTACACTAGCCATCCTTACTGCGCTTCGATTGTGTGCGTACTGCTGCAATTTTGTTAACGTGAGTCTTGTAAAACCTTCTTTTTACGTTTACTCTCGTGTTAAAAATCTGAATTCTTCTAGAGTTCCTGATCTTCTGGTGTCGTCTATCATGTACTACCATCGAGGTTGTAAAGTCT
+
////)//72;>77///7799<<>>A>665995555&--(-(--(--8:4455::=>@B@CCBB?B?BBBCBCC>D:DDD>D1CC@CCBC=BFDDAFCB>;:6;@@@@D@CDCDCE?><?CC<A<ABBBBBAB=BABB?BCCBBBBBBAAAB>>>A>=BC6>><A<BAA???EAC?A@AAA8B?B>ABBCD5CEEIE=BBCBCBCBBB>AAAA2A@@@E@C@AD?CECBDBB?C?CCDCBB=AAB?BBBBC>>>?A@@@=<=ACCC<>>>?>=5:4:888-8A?A
@ATNG8:04269:05307
GATGGTAGTGTCAGTGCGCGTCGTCCAGAAGATCAGGAACTCTAGAAGAATTCAGATTTTTAACACGAGAGTAAACGTAAAAAGAAGGTTTTACAAGACTCACGTTAACAATATTGCAGCAGTACGCACACAATCGAAGCGCAGTAAGGATGGCTAGTGTAACTAGCAAGAATACCACGAAAGCAAGAAAAAGAAGTACGCTATTAACTATTAACGTACCTGTCTCTTCCGAAACGAATGAGTACGATGAGATCTCGTGTGCTACCATCGATTCGAGGAAGTCT
+
ABAD@BCBCCCCCCCCCCCCCCCBB@CCD@CCCCAA?A@BBCBDCC@CC@C@CCCCCCCC2C@BBACCCCDBBB:@A?@@@@1@B?C>BBB<BCCACCCCCCC@@>@@CC@BCC@BBCCCBCEDDCCCBAAC?CEBB?BBBBCCBB>BAE??>?DDDDCBA=BBBBAA?BD?BAB>AAAA@:>>?;@BABB3BB@B>>>BB>@?<?<B@@@;?;?ACCD@BBCBBCC@B?BCC>BAA>AAABDDDCCAAADBBBBBBAA@>==>>=AA@@@@<@@AA=A<@:::
@ATNG8:04275:05272
GATGGTAGAGTACAGTGTAGTAGACCAGAAGATCAGGAACTCTAGAAGAATTCAGATTTTTAACACGAGAGTAAACGTAAAAAGAAGGTTTTACAAGACTCACGTTAACAATATTGCAGCAGTACGCACACAATCGAAGCGCAGTAAGGATGGCTAGTGTAACTAGCAAGAATACCACGAAAGCAAGAAAAAGAAGTACGCTATTAACTATTAACGTACCTGTCTCTTCCGAAACGAATGAGTACTATAGACTTCTGAGACTACCATCGAGGTTGTAAAGTCT
+
8:;<>BCDEBBCB@A@CCCCECCCC@CCC@DBCAAB>B>ADBAABC@DC?C@AAABBDCD3B>AABCCDDEAA@8==;;;;;*;A=@5;;;6;BBACABBCCCBB?B@DD@CCC?BBCCCCCCCCCCCCC@?<?C@?<@BBBBBBB?C@DBA?BCCCCBBB>AACCCD@>><?@A=AAAA@;A??<?AAAB3BC@C?>?CB@@@:>:==AA3819AAAA>ACBBABA?A?:::8:BA>BBBBBCCBBCBBAAA?CB>>@>A@@A=AA@>??5;4;;:;0;=>>
@ATNG8:04276:05307
GATGGTAGCGCACACATAGATACAGTACTCATTCGTTTCGGAAGAGACAGGTACGTTAATAGTTAATAGCGTACTTCTTTTTCTTGCTTTCGTGGTATTCTTGCTAGTTACACTAGCCATCCTTACTGCGCTTCGATTGTGTGCGTACTGCTGCAATATTGTTAACGTGAGTCTTGTAAAACCTTCTTTTTACGTTTACTCTCGCGTTAAAAATCTGAATTCTTCTAGAGTTCCTGATCTTCTGGTATGACTAGTGTACTACTACCATCGAGGTTGTAAAGTCT
+
----(----@CDCCCBBBCCICCFFEBA@>?@7@ACC>CE?=:B@EBBCC?A@CBB?B?CBBB9;9;CBCBBCCC?BBGGG5BB@BABB=B=BC:===:=IACCDHCC@CCCCCCCC?BBC@C@CDIDCBBB?BCCE@CCCCCBBACDDC@@@AB@CCC?BC@B@BBBCDDBCC@G::::.;;@;@AA@A,@BBBB>BBFCCCICCA?BBAB0BBBBD?C@CDADCAABCC@C@CBCBCC?BBF?CCDCBBACCCCCCDDDBBBB@BCBABB<?;@@@>9@A@@
@ATNG8:04278:05270
GATGGTAGACATATCGTACTCTCTGTACTCATTCGTTTCGGAAGAGACAGGTACGTTAATAGTTAATAGCGTACTTCTTTTTCTTGCTTTCGTGGTATTCTTGCTAGTTACACTAGCCATCCTTACTGCGCTTCGATTGTGTGCGTACTGCTGCAATATTGTTAACGTGAGTCTTGTAAAATCTTCTTTTTACGTTTACTCTCGTGTTAAAAATCTGAATTCTTCTAGAGTTCCTGATCTTCTGGGCAGACTCTCACACGCCTACCATTCGAGGTTGTAAAGTCT
+
;:@>5;>BBACBBBBCEDDCCBAABAA@@@@@<;;;C=@@>A?@?@BBBB@BB?@@>A?A@@@69-7;=@@?=8=;8====+9<383//(////49995:<488>989/77<;<>=>:=DD=B=B>=<<=;;5;<==9=====>>;;;@@>>>??6;;;=??;?>;;;;?DDAA8=9898)8::489:9;+;>AAB9>>??=<9;;=6<<=<+<:;:;;A9>?;>>>@AAA8=9<=>A7613999*----3366<<<<@@;06674----39;-3-339949---
@ATNG8:04280:05287
GATAGACACGTCGCACACGTACTCATTCGTTTCGGAAGAGACAGGTACGTTAATAGTTAATAGCGTACTTCTTTTTCTTGCTTTCGTGGTATTCTTGCTAGTTACACTAGCCATCCTTACTGCGCTTCGATTGTGTGCGTACTGCTGCAATATTGTTAACGTGAGTCTTGTAAAAACCTTCTTTTTACGTTTACTCTCGTGTTAAAAATCTGAATTCTTCTAGAGTTCCTGATCTTCTGGGTCTACGCTCGTCGCGCTACCATCGAGGTTGTAAAAGTCT
+
===CBBB@@@=BBBEICCBD<;:A;;4;BAB;;;6979CCFCCEACCBBC@C@CBBB?B:;;AA@?@;;5:BACC3BB@A989.7<<<7<;:6791787=<<9;>@>>?BB>AAD?B?BAA@@?>;<ABAA=>>>?====@@@>?>8888=:;5:=:?<@@@==899=4756565'517+55222$29755-5555522566-////'./--7)-).;599998=<9>9>??9;;17667,6<>?AAA@?@BBC;;;<;;<@@AABB6;1:8888)8<9;
@ATNG8:04281:05306
GATGGTAGTGTCATATGAGAGTGTGTACTCATTCGTTTCGGAAGAGACAGGTACGTTAATAGTTAATAGCGTACTTCTTTTCTTGTCTTTCGTGGTATTCTTGCTAGTTACACTAGCCATCCTTACTGCGCTTCGATTGTGTGCGTACTGCTGCAATATTGTTAACGTGAGTCTTGTAAAACCTTCTTTTTACGTTTACTCTCGTGTTAAAAATCTGAATTCTTCTAGAGTTCCTGATCTTCTGGTAGAGCGTGCATATATCTACCATCGAGGTTGTAAAGTCT
+
448:5:<ABBB==;5666>><>666@555<49.589<7692579995555.55559497=9598A;A@95////:)/-88)560--/99///44.4::2//)///9:<:>@><<<;9.69>6@=@@>;969@=@ABB<?@BBCBBBAA@AB;;;C@BBB?>>9@+00009>BCC?999DD9E?A=:;;;;*;=9;;/;?>=?@;::=2:9:9(9999=:=5@:169?@@>A=B=B@?A@@?CCB@BBBB@@@BBA<;<CAA@DCC=BA;;;@<@7::AA;B;::
@ATNG8:04235:05345
GATGGTAGCTATACGTATATCTATGTACTCATTCGTTTCGGAAGAGACAGGTACGTTAATAGTTAATAGCGTACTTCTTTTTCTTGCTTTCGTGGTATTCTTGCTAGTTACACTAGCCATCCTTACTGCGCTTCGATTGTGTGCGTACTGCTGCAATATTGTTAACGTGAGTCTTGTAAAACCTTCTTTTTACGTTTACTCTCGTGTTAAAAATCTGAATTCTTCTAGAGTTCCTGATCTTCTGGGATGTGTGCGCAGTGCCTACCATCGAGGTTGTAAAGTCT
+
CCCC@CBBBD=CC@A@FCCGHICAAAA@@CBB?BBBB>BCADAA@BDEDC?BDCCB@C>?@CC@C@BCBAAB?:?8AABBB2AA>AAAB=BCBB?BCC?AA?@=@A997:CCAAABB?BDD?B@@>;99;<=9=@@A=A@?@?@>>>>AAA>?<=8===:?@5;7;?@@>==AA:==ABB5B;@5::DDD/=>?AD7>>>>=>>=8819>==/?::;?:=:>@=BA@@???<A=CBCB>>;:==@6=///::>;;;@??@@<@BB==>==@@;?;?>>>9>???
@ATNG8:04268:05346
GATGGTAGTACATGATAGACGACACCAGAAGATCAGGAACTCTAGAAGAATTCAGATTTTTAACACGAGAGTAAACGTAAAAAGAAGGTTTTACAAGACTCGCGTTAACAATATTGCAGCAGTACGCACACAATCGAAGCGCAGTAAGGATGGCTAGTGTAACTAGCAAGAATACCACGAAAGCAAGAAAAAGAAGTACGCTATTAACTATTAACGTACCTGTCTCTTCCGAAACGAATGAGTACTGCGTCTCACTCTCGCCTACCATCGAGGTTGTAAAGTCT
+
<=@=?@@@BBBCCDEE@@?@@@@A@;@CC@BBBBBB7;7;BA=BBB?@@=@=@9444449'57<BB>CCGCCCD>BB:;:;:*:C;A=BCC:BCD@CBCCBAA;;:;@DDACCC?BBBBBDCBCBBBCCCCC@CCCC@BBCCCCCC?B@BAA>ACCCCCCC?BBCCCC?CC?ABB@BB???7@::3:AAAA3AB?CAAABBBCC?C<CDDD<><>ACCC@CCDBBCE@B@BBB=BBB@BBCDBCCCCCBBBBCBBBCDDCD@CBB?BCDCCC?C?AA@?8AAAB
@ATNG8:04274:05335
GATGGTAGTGTGTCTCTGAGAGTAGTACTCATTCGTTTCGGAAGAGACAGGTACGTTAATAGTTAATAGCGTACTTCTTTTTCTTGCTTTCGTGGTATTCTTGCTAGTTACACTAGCCATCCTTACTGCGCTTCGATTGTGTGCGTACTGCTGCAATATTGTTAACGTGAGTCTTGTAAAACCTTCTTTTTACGTTTACTCTCGTGTTAAAAATCTGAATTCTTCTAGAGTTCCTGATCTTCTGGCTTCGTAGACAGATACTACCATCGAGGTTGTAAAGTCT
+
///939:;AB;;5:55555555556=659@:;2;=??8@A=A?BBBBCCC@BBCCDAC@CDCC@C@BBBDCCBCCACCCCC5CBACDDJ?CCBB@CDGAJCABBBCCCACCCBBCCC@BCC?C?CCCBCCCC?BBCC?CBCCCCCCCBBBCCCCC@CBB>BD@D?AABABCCCD@DCCBB;B?C>BBBBB2ADBBB=A@CCCCCCCBACCCC5CCBCG?A?ADACBBDGDD?C>BCCCBB?BBD@CC@CCCCCCCBCDBBCBCD?BBCBBB?A?BBBD>C989
@ATNG8:04243:05386
GTGGTAGGAGACACGTCGCACACGTACTCATTCGTTTCGGAAGAAGACAGGTACGTTTAATAGTTAATAGCGTAACTTCTTTTTCTTGCTTTCGTGGTATTCTTGCTAGTTACACTAGCCATCCTTACTGCGCTTCGACTGTGTGCGTACTGCTGCAATATTGTTAACGTGAGTCTTGTAAAACCTTCTTTTTACGTTTACTCTCGTGTTAAAAATCTGAATTCTTCTAGAGTTCCTGATCTTCTGGTGAGATATGCATGATGCTATCATCGAGGTTGTAAAGTCT
+
<ADABBB<B:::::<;;=>;;;=<==>>=;999555)5;5;7551699==466==B=6@?;:5:5:38:7////)/:5/////$/9489:>3?A@@:===3991379::;7<==BBB??<>A@?C?B>>>=ABB===88888==?>>>==;:9?::;;===7;::?<@:::A665A77;@@@2A;A:>>CDD/@>99:19////.789:-5555$2222:16166/57752223827555;A688>4=;>>::::@@=99<;///:@=:9=AAA;?:>;;;/:::=
@ATNG8:04243:05408
GATGGTAGATACTCGCTGAACACCCAGAAGATCAGGAACTCTAGAAGAATTCAGATTTTTAACACGAGAGTAAACGTAAAAAGAAGGTTTTACAAGACTCACGTTAACAATATTGCAGCAGTACGCACACAATCGAAGCGCAGTAAGGATGGCCAGTGTAACTAGCAAGAATACCACGAAAGCAAGAAAAAGAAGTACGCTATTAACTATTTAACGTACCTGTCTCTTCCGAAACGAATGAGTACACACTCTCATATGACACTACCATCGAGGTTGTAAAGTCT
+
8://+/:<@BCB==;;;AD<0//<19090499>:;29==>?BCCCACB@B@A@@<;;<;*;5;>??>>@>>??:?@CCCCC1@@?A?BBB<CDCACIDCC@A00-0;@@<AAB@DCCACCCCBBBCCCCCC@CC;;:;AABBBBC?B@B<;8;@BBBABB@CCCBBA?CC?999<>?999+7;;6<BBBB1@@<AAAAB@@AD:>:>?@@@9>;>A@AA@???CAAAAD>ABD=BBB?BB???BBBBBBBBB987BABBBBCB@A>A>>=BC?C>BBBA<??00
@ATNG8:04253:05397
GATGGTAGAGAGAGCTCTCTCATCGTACTCATTCGTTTCGGAAGAGACAGGTACGTTAATAGTTAATAGCGTACTTCTTTTTCTTGCTTTCGTGGTATTCTTGCTAGTTACACTAGCCATCCTTACTGCGCTTCGATTGTGTGCGTACTGCTGCAATATTGTTAACGTGAGTCTTGTAAAACCTTCTTTTTACGTTTACTCTCGTGTTAAAAATCTGAATTCTTCTAGAGTTCCTGATCTTCTGGATATGAGTGACTCGTGCTACCATCGAGGTTGTAAAGTCT
+
455=8=>DBBBCFCCBB@<AC>BBCBBBAB;;4<A@@8@A<@=@BBBBCB>ABB@@>@?CCEC@C?CCCAAA?:=7?==??.;=8?99953AAC?AAB?BA;?=>???:?@@?BAAA@BB?<C=BB@;;;@@=ABBB:>>B>>>??????B>>=A;>;<78808<?@@B???BB:==>>?2?:>:=====+==<<<7==@@A??>::4;=<<+=889E=F<>>7;;BAABC<C<@@@AA@<@@@=AABAA<<=:::<=@@@@@??;>;;;==8=<>>>D;>>>A
@ATNG8:04254:05376
GATGGTAGACATATCGTACTCTCTGTACTCATTCGTTTCGGAAGAGACAGGTACGTTATAGTTAATAGCGTACTTCTTTTTTCTTGCTTTCGTGGTATTTCTTGCTAGTTACACTAGCCATCCTTACTGCGCTTCGATTGTGTGCGTACTGCTGCAATATTGTTACAGTGAGTCTTGTAAACCTTCTTTTTACGTTTACTCTCGTGTTAAAATCCGAATTCTTCTAGAGTTCCTGATCTTCTGGGTCTACGCTCGTCGCGCTACCATCGAGGTTGTAAAGTCT
+
444:055;<@BDCBABA>>==>>><<<<<<9939;;@;59058=::555<.44833-338994=043;99>9994333333#386;3//(////49///*3=187=<;;)///-32--(--7282822589>=7;>::3769///9//7@@>=997455/(-7(----2-...:=27555'2+2.57888*877:<5<;>;;;;;:>8===2=>;<<59-//5:666=//,/7<<::;A=BAAC9>;;;;6699///>=;7<99*--6--/3837787.7996
@ATNG8:04259:05404
GATGGTAGCGCATATCAGCGCAGCCCAGCAAGATCAGGAACTCTAGAAGAATTCAGATTTTTTAACACGAGAGTAAACGTAAAAAGAAGGTTTTACAAGACTCACGTTAACAATATTGCAGCAGTACGCACACAATCGAAGCGCAGTAAGGATGGCTAGTGTAACTAGCAAGAATACCACGAAAGCAAGAAAAAGAAGTACGCTATTAACTATTAACGTACCTGTCTCTTCCGAAACGAATGAGTACAGAGAGTACGATATGTCTACCATCGAGGTTGTAAAGTCT
+
////)////;<@965<<<<=;;;<<2;555.55/77:)/)/::;:><955045334444444#549:<<=>>A>BB>BCCDEIG5AA?A@CLL<CBC@BCCBC@@0000?BB@ACB?CCCCDCCBBBBCCDCCC@CCCC>BBCCAAAB>A>B:::;CCEDCCC@CCBCCD@BB?BBA;>@988-:>=<ABCDC3BC@B???AA@@D7979AAA;?>?BBBB@CA@ABBB@C?BCE?C;;:;BBBECDCCBBABCBB@BBCDA@@@@B>BBBBBA?A=AACC>B;88
@ATNG8:04262:05395
GATGGTAGGAGACACGTCGCACACGTACTCATTCGTTTCGGAAGAGACAGGTACGTTAATAGTTAATAGCGTACTTCTTTTTCTTGCTTTCGTGGTATTCTTGCTAGTTACACTAGCCATCCTTACTGCGCTTCGATTGTGTGCGTACTGCTGCAATATTGTTAACGTGAGTCTTGTAAAACCTTCTTTTTACGTTTACTCTCGTGTTAAAAAATCTGAATTCTTCTAGAGTTCCTGATCTTCTGGGTCTACGCTCGTCGCGCTACCATCGAGGTTGTAAAGTCT
+
;;BB?BCC?CCCCBCCBBBCCCCCAACCCC::9:BBB<BC?B?BBCCCCD?CBCCC?C@CCBB?B?AACBBBBAA>ACFED2AA?B???8?A@?;?>=:=?=@AB@AA<??AACBBB>BCC@D<?>>>@@AD<BAAA:>>A>>>A@@@?AA=<<>:>@@<AA<A;??>AAAA==:>@@@@6@<A899999):<=>>9?>>>@?<;76088888$899=A=A;@A9???B;:;=C=BAAAAA<@@@@:@@@AAAAAAA@@>>>@@@A;@@>?@A:>:?DDD9A>@>
@ATNG8:04269:05417
GATGTTAGCGAGCGAGTGTGTATACCAGAAGATCAGGAACTCTAGAAGAATTCAGATTTTTAACTCGAGAGTAAACGTAAAAAGAAGGTTTTACAAGACTCACGTTAACAATATTGCAGCAGTACGCACACAATCGAAGCGCAGTAAGGATGGCTAGTGTAACTAGCAAGAATACCACGAAAGCAAGAAAAAGAAGTACGCTATTAACTATTAACGTACCTGTCTCTTCCGAAACGAATGAGTACGTGTGCGACGTGTCTCCTACCATCGAATGAGGTTAGTCT
+
@AABB?ABB@@ABCBBBCCCDCBBB@CCC@CBBB;::;?BCCCCCC?A?=??CCEBBBBB5BBCCCCDCCAAAC=B@@@@@@0@B?E6;;;6<DFAHCCCDCB994;?AA?DDC>BABCBCCCCCCCCAAAD@CCCC?ABAABBBB<B=B:::;CCDCCCC?BBCCDD?AA>BBC>@@977):9:3:BABB3BB?BAAABBCCC>A>BCBB?B?B@CCCADEBBCCC?A<A><3=00-0@@@CCBBAB??????CAAAAAB@CBB?BBBBB?AAAB??<ACAAA
@ATNG8:04235:05444
GATTAGTATAGAGCTCTACATAGTACTCATTCGTTTCGGAAGAGACAGGTACGTTAATAGTTAATAGCGTACTTCTTTTTCTTGCTTTCGTGGTATTCTTGCTAGTTACACTAGCCATCCTTACTGCGCTTCGATTGTGTGCGTACTGCTGCAATATTGTTAACGTGAGTCTTGTAAAAACCTTCTTTTTACGTTTTACTCTCGTGTTAAAAATCTGAATTCTTCTAGAGTTCCTGATCTTCTGGGTCTACGCTCGTCGCGCTACCATCGAGGTTGTAAAGTCT
+
:886?DCFCCCCCBCC>?<ABCBBBCCCAA?ABCE=B@=@<@CBAB<<7<A>=><>000??6?;??BBAAABB?CCCBB1AA?B@;<5;===:<@A>BC7899BAB>BBB>??CA=AAA<A=B??>>>;=<AAAA=A@@@AAA???AAA<9::4:8818>:?=?>>;<:@>=4967687(618155555'295222&25559::=57-////'////8/60:<<A>><>@@<>;@BBA@@:>>@B:@@@@;;;@???;;;A@ABA;AAA@@@<@<???B:B@66
@ATNG8:04236:05459
GATGGTAGCTCACGTACGTCACACGTACTCATTCGTTTGGAAGAGACAGGTACGTTAATAGTTAATAGCGTACTTCTTTTTCTTGCTTTTCGTGGTATTCTTGCTAGTTACACTAGCCATCCTTACTGCGCTTCGATTGTGTGCGTACTGCTGCAATATTGTTTAACGTGAGTCTTGTAAAACCTTCTTTTTACGTTTACTCTCGTGTTTAAAAAATCTGAATTCTTCTAGAGTTCCTGATCTTCTGGACGACGCGCACTGACACTACCATCGAGGTTGTAAAGTCT
+
///:278=@=:@:>;@@;ACDBBBCBBBBB;;5;<;<0<>B=ABBCCCB@CCCCC?B?BCCC?B?BBBBBBBBB?BBBBB1?>;?::::&7:<=485B>BC@BBBBBB?BBBBDBBB?BBC?B?A@<?:;;?;??@A=AAAAACA>?>>==;;;=::::7889)89=@BBB@@>?<?>BFB;B3818<<<<,=>777*--3---785771;CCFC'@8::A;@;;=:;A=?@>><>:=<??;;7;@?=BB;;<?????????@@>>>A=@@AA@@<@<@@AA:@@>>
@ATNG8:04238:05464
GATGGTAGCTATACGTATATCTATGTACTCATTCGTTTCGGAAGAGACAGGTACGTTAATAGTTAATAGCGTACTTCTTTTTCTTGCTTTCGTGGTATTCTTGCTAGTTACACTAGCCATCCTTACTGCGCTTCGATTGTGTGCGTACTGCTGCAATATTGTTAACGTTAGTCTTGTAAAACCTTCTTTTTACGTTTACTCTCGTGTTAAAAATCTGAATTCTTCTAGAGTTCCTGATCTTCTGGGTCTCTCTCTCACGCACTACCATCGAGGTTGTAAAGTCT
+
99;<8<<AE===CBBB@@<CBCBB<ACDCCCC?CFCD>CC@BACCCCCBB@BCBBB?B@BBBB@B@BBCAAAB==8BB===+A@6ABBC=BCDE99:C?CB=A@BBBC?CCAA@@BB>CAB?B@B?>@<=;;5;>>>;?A@@@???AAAAB>==@;888<@B=B<@>>7;<BBB=@>?>>3>=C7<;@@@/AAA@@:@@A>>>@@@B;::::+;///>6<7@B=@???AAA=A<AAHE;;7;>BB:BA>=<>>>>@@@>@A;;;;///;;66167???B:>::8
@ATNG8:04240:05438
GATGGTAGACATATCGTACTCTCTGTACTCATTCGTTTCGGAAGAGACAGGTACGTTAATAGTTAATAGCGTACTTCTTTTTCTTGCTTTCGTTGGTATTCTTGCTAGTTACACTAGCCATCCTTACTGCGCTTCGATTGTGTGCGTACTGCTGCAATATTGTTAACGTGAGTCTTGTAAAACCTTCTTTTTACGTTTACTCTCGTGTTAAAAAATCTGAATTCTTCTAGAGTTCCTGATCTTCTGGCGTATGTATGTCGCCTACCATCGAGGTTGTAAAGTCT
+
::BA8BBBBCCBBCCCCCDAABBBCCCCBBBB@BBBD>CB@C@AAACCCC?CBBCF@C?BBBC@B?BDBBBB;33,33333$3;383//(///(/59//03?:8<?C??<>BBBAD??<?AA=@<@AA@@@@A<BABA;@>??A?===CC@@;;;>:>>>:;;5;:;;;KD@@@E;=;;;;/;<B<>?DCC/BA>>=8==???A@=88188888%8::<=:>:=B<AAC?>>A=B=AA>>>B<@>>;>>>>@@@@?????A<>>@8<<=;;;9>5;7;<1<://
@ATNG8:04246:05438
GATGGTAGGAGACACGTCGCACACGTACTCATTCGTTTTCGGAATGGAAGACAGGTACGTTAATAGTTAATAGCGTACTTCTTTTTCTTGCTTTTCGTGGTATTCTTGCTAGTTTACACTAGCCATCCTTACTGCGCTTCGATTGTGTGCGTACTGCTGCAATATTGTTTAACGTGAGTCTTGTAAAACCTTCTTTTTACGTTTAACTCTTCGTGTTAAAAATCTGAATTCTTACTAGAGTTCCTGATCTTCTGGGCTGCGCTGATATGCGCTACCATCGAGGTTGTAAAGTCT
+
@;;;=B;;6;9499<555====;;;;;;565:5;/---&-505(--(-(-76:<:==<><8<455:>7;7<:9898833-3;;;;+886<<?==1=:;;+//76995;333377(37;;<:88589A9>5:=;55256496553...;988888;>>:<:;17571556(5498;9===?>292222&2.717>???.==AAA3;5;=<<7<;9//)----(--//5054>><@?>>=AAC<B;@@@@@@<<77707///;9668///8878>>>:>>>=>@>D::::>3766;
@ATNG8:04249:05438
GATGGTAGGCGACATACATACGCGCCAGAAGATCAGGAACTCTAGAAGAATTCAGATTTTTAACACGAGAGTAAACGTAAAAAGAAGGTTTTACAAGACTCACGTTAACAATATTGCAGCAGTACGCACACAATCGAAGCGCAGTAAGGATGGCTAGTGTAACTAGCAAGAATACCACGAAAGCAAGAAAAAGAAGTACGCTATTAACTATTAACTACCTGTCTCTTCCGAAACGAATGAGTACCTCTCAGACGCTCGTCCTACCATCGAGGTTGTAAAGTCT
+
////)444.4449999<;;;<<?<=;>;<8<:5955.54599999A?BB?B?A>;;???C1@;@BBAAAAACBF?C;;;CBB0@@;@9A?=0>5949=CB:;;;;448<<8<<>9<<<=>A>BCCCCCCDCB?BAAB@CBBAAADC@IBG;=:;CBBBCDD@CDC@@@>AA<000000@@@7;0:59AAAA3BB@CBBA?A@00,0<====:=:>?BA8<<<588>5;;=;:3855.5=999;;3;<<<>>A=<=@DBAB;???;?;;;=><?<AADD;>=:;
@ATNG8:04259:05445
GATGGTAGCACGAGTCACTCATATCCAGAAGATAGGAACTCTAGAAGAATTCAGATTTTTAACACGAGAGTAAACGTAAAAAGAAGGTTTTACAAGACTCACGTTAACAATATTGCAGCAGTACGCACACAATCGAAGCGCAGTAAGGATGGCTAGTGTAACTAGCAAGAATACCACGAAAGCAAGAAAAAGATGTACGCTATTAACTATTAACGTACCTGTCTCTTCCGAAACGAATGAGTACTATGTAGAGCTCTATACTACCATCGAGGTTGTAAAGTCT
+
//796:;CEBA=;@@DGCCHC;66@:??A?@CEDKAE?ABCCAACEICAC@BBBAAAAA0@<@AA@@ACCCCB<B?98898)9933====1;:B=AA;BCBAAA>B@BC@CBB=AA?>?>>@B@?@@@@@A;@@@B<=;>=BA88388==A?BBBBBBBB@BBBAAA>AA=ABA<>@999,9:937???B3BBBCAABBCAAA=A=A@??;?=CB@??:==A;;;?=C<???9?CC?:99@9:9@@AAAAABABAB9:9AAAAB?A@@@992928887.59//
@ATNG8:04260:05431
GATGGTAGCACACGAGATCTCATCGTACTCATTCGTTTCGGAAGAGACAGGTACGTTAATAGTTAATAGCGTACTTCTTTTTCTTAGCTTTCGTGGTATTCTTGCTAGTTACACTAGCCATCCTTACTGCGCTTCGATTGTGTGCGTACTGCTGCAATATTGTTAACGTGAGTCTTGTAAAACCTTCTTTTTACGTTTACTCTCGTGTTAAAAATCTGAATTCTTCTAGAGTTCCTGATCTTCTGGATACACTCATGTGCACCTACCATGAGGTTGTAAAGTGCT
+
55893<;BBAAA@CDDA@;=<<<;::997///)/77:1<=7;7;?>>6:57;;;;<:>;>>=>094555:@AAAA<;;>>=,=<-//99918994.4997<B9:;FCBB>A@?@FBBB?4446@6:;>==99>:=88:689>=:;;>><<<;655<.65;5=>:>:=@@@@@@@@8;;?DD2;8;:>=BBB/?===E:@?>>>>@>==89;::+;///@6<6@B8;;>>;:::>:>@@>>><>>A<@@?;;;>>;:::A@@@<@AA=>>>996;-3399-3---7
@ATNG8:04260:05444
GATGGTAGATACTCGCTGATACACCCAGAAGATCAGGAACTCTAGAAGAATTCAGATTTTTAACACGAGAGTAAACGTAAAAAGAAGGTTTTACAAGACTCACGTTAACAATATTGCAGCAGTACGACAATCGAAGCGCAGTAAGGATGGCTAGTGTAACTAGCAAGAATACCACGAAAGCAAGAAAAAGAAGTACGCTATTAACTATTAACGTACCTGTCTCTTCCGAAACGAATGAGTACTACTCTCAGAGACACACTACCATCGAGGTTGTAAAGTCT
+
48:=:>>C??@A?;?=>>>>BCBBD>CBB@ABBC@@;@<?:9;@@B=BA?D@BCA??BBC/B;?947>>>>8;8183;9>?@+@>:=7>>>4?AA=;<;BBBCCC?B@DD@BBC@BCAABBBBCHJCCBACEDD@CCA@DEFD?B?BDC?ABBCCCBA?ABCCCC?AA>@AD@CA77759AA?BBABA1?>>AABACCCBB@C?A?AA2839@AAB@BCAAAAA?C?CBD>CBB?BGBCA@@BBBBCAA?AACCGCCBBBCC@AAAA;;7<@BBCB>BC;;
@ATNG8:04274:05437
GATGTAGGAGACACGTCGCACACGTACTCATTCGTTTCGGAAGAGACAGGTACGTTAATAGTTAATAGCGTACTTCTTTTTCTTGCTTTCGTGGTATTCTTGCTAGTTACACTAGCCATCCTTACTGCGCTTCGATTGTGTGCGTACTGCAGCAATATTGTTAACGTGAGTCTTGTAAAACCTTCTTTTTACGTTTACTCTCGTGTTAAAAATCTGAATTCTTCTAGAGTTCCTGATCTTCTGCGCTCTGTCACGTCTGCTACCATCGAGGTTGTAAAGTCT
+
BCCBBBB@CAAADCCC9<;ECDCCBCBDCAA?ACCC?CGAD@BBBDDCC>BBCCB@B@CCCC?B?BCCCBBBBB?BBCBC3BA?A???:?ACC=?@C?BB@@?@D984:BBBBBBB?BBB?D<A>>>>===<@@@D=AAAAAA@@@@AAAA@AA>AAB>BEAE@CCBCCCCDEAFA@AA8A=@?CCCCB2BB:::8;CCCCCGBA@?@JGF5CCCCC@C@BC?CGCBBBB?B@CCCBBB?BBICCCCBBCDCCCCCBBBBBCC?BBBDCB>A=@??>9?C??
@ATNG8:04250:05483
GATGGTAGCTATACGTATATCTATGTACTCATTCGTTTCGGAAGAGACAGGTACGTTAATAGTTAATAGCGTACTTCTTTTTCTTAGCTTTCTGTGGTATTCTTGCTAGTTACACTAGCCATCCTTACTGCGCTTCGATTGTGTGCGTACTGCTGCAATATTGTTAACGTGAGTCTTGTAAAACCTTCTTTTTACGTTTACTCTCGTGTTAAAAATCTGAATTCTTCTAGAGTTCCTGATCTTCTGGGTCTCTCTCTCACGCACTACCATCGAGGTTGTAAAGTCT
+
77::7<;?A@;;::==@@BBAA@B@:955:55.5500+-706(---777;6/5599.4.444;.4.588:;///;8;;;;;+7A==88==6888:948886:?148BBBB>A8;5527;79DD1817=<885:<;>AAA8:;AA==>AB???A;;;B<888<@@=A=???@@@?@?:>>BBB6A;?::::::*::776.68;///<76:4:::9)7:;9;6<6:;3;===<==8=:;;;A==:>=AD;>?>?>?@?@B?????>99=7=///==38066::16:<:
@ATNG8:04265:05473
GATTAGAGAGAGCTCTCTCATCTACTCATTCGTTTCGGAAGAGACAGGTACGTTAATAGTTAATAGCGTACTTCTTTTTCTTGCTTTCGTGGTATTCTTGCTAGTTACACTAGCCATCCTTACTGCGCTTCGATTGTGTGCGTACTGCTGCAATATTGTTAACGTGAGTCTTGTAAAACCTTCTTTTTACGTTTACTCTCGTGTTAAAAATCTGAATTCTTCTAGAGTTCCTGATCTTCTGGCGCTCTGTCACGTCTGCTACCATCGAGGTTGTAAAGTCT
+
BBB?BBCCCCCDC@A@CCCBBBBCBBC::;:CCD>CE@E@CCEBCCC@CCCCC?B@CCCB?C?BBCCABCCG?AAAA@2?A=A>>>8?BBC?CBB>BB<?>ABAB?ABCDAA??>BBC=@=@BBBB@@>;?AAA<@>>>???AAAAAA@>==<===<AA<@<??>>>A@@@;??AAA;B=A:88787(8=888)88:888A>=<18685$27:8>6A;?A:AAAA>>><@<@@A@==5;;=8=;:;>>>@?DBAA@>>>>>>:>:;;;><A<>>DD:??@>
@ATNG8:04235:05529
GATGGTAGCTCGCTGATGATATCTCCAGAAGATCAGGAACTCTAGAAGAATTCAGATTTTTAACACGAGAGTAAACGTAAAAAGAAGGTTTTACAAGACTCACGTTAACAATATTGCAGCAGTACGCACACAATCGAAGCGCAGTAAGGATGGCTAGTGTAACTAGCAAGAATACCACGAAACAAGAAAAGAAGTACGCTATTAACTATTAACGTACCTGTCTCTTCCGAAACGAATGAGTACTATAGACTATCTGAGACTACCATCGAGGTTGTAAAAGTCT
+
@@DI@BBBBCBBBBCDICCCCCCCC@CBB?BCCCBB@C@CCCBBCC?BB?B@CBBBAAAA2A?BBCBBBBBAA@8?@;;;;;*;?=?5999&9@@=CBAAECCDD>B?BE@BBB>AABCDCCCDDCCCCBBC@CB@?<@BAAAAAB?B@C;;9;A@@@AAB?BBCCCDADD@997>A@=??8>;8=BCC9BB?A::8BBABA7;7:==A:?;>:A@B?BA@AAAA=A@AA@;@::6:A@@ABCBBBBCBBBBBBBBCBB<==B>BBB<;8.3/38<;=.4843
@ATNG8:04238:05551
GATGGTAGCGCACACATAGATACAGTACTCATTCGTTTCGGAAGAGACAGGTACGTTAATAGTTAATAGTCGTACTTCTTTTCTTTGTCTTTCTGTGGTATTCTTGCTAGTTACACTAGCCATCCTTACTGCGCTTCGATTGTGTGCGTACTGCTGCAATATTGTTAACGTGAGTCTTGTAAAACCTTCTTTTTACGTTTACTCTCGTGTTAAAATCTGAATTCTTCTAGAGTTCCTGATCTTCTGGTAGAGCGTGCATATATCTACCATCGAGGTTGTAAAGTCT
+
95:@39::695<===;<666A?>>666>>===:>===5==5;55559955.555555:7;700*-(-5---///::.4444&444)449991////8689?8;?7::8:>A>BDHDCCCC@CCD@B@BCBCBGGD>BB;;9;BBBFCCCCCBBAAAEEAGCC@CCAD@C;;;@@@AA;?@???.:4:;>?DEE1BB@@@:@:;::9@9992999*5<;9=4=9>>299?>?@B@B?BAACBB@BCC@BBB;;;B<;;BCCCCBBBCD@C;;;@B?B?ABBB6:9?@
@ATNG8:04244:05558
GATGGTAGAGATACTGTAGCGCACCCAGAAGATCAGGAACTCTAGAAGAATTCAGATTTTTAACACGAGAGTAAACGTAAAAAGAAGGTTTTACAAGACTCACGTTAACAATATTGCAGCAGTACGCACACAATCGAAGCGCAGTAAGGATGGCTAGTGTAACTAGCAAGAATACCACAAAAACAAGAAAAAGAAGTACGCTATTAACTATTAACGTACCTGTCTCTTCCGAAACGAATGTGTACCTCTCAGACGCTCGTCCTACCATCGAGGTTGTAAAGTCT
+
;<DD@EE@AADDCBBBDCCCCCECD=CCC@DCCCBB@B?BBCA@AD@DCACABBBCBBBB3C@BBCCCCDAAAB>BBCDCCD3BB?B@AAA:BBC?CCCCCCCCB?B?CC?BBC<ABBCCBBBECCCCBBBC?BBBB@CBCADCCC?B@BAB?ADCCBCCC@C???BB@CE@BBA>AABBBB3??;?BBBB3BC?CBBBBCCBB<?<?BBB=A>BBBB?;>>;;;??<@;?BC:AAC?CCA???B;AAAAAA?;:8:AABB<@@@:>CBBB>6849??=8@@==
@ATNG8:04245:05540
GATGGTAGGCACTGCGCACACATCCCAGAAGATCAGGAACTCTAGAAGAATTCAGATTTTTAACACGAGAGTAAACGTAAAAAGAAGGTTTTACAAGACTCAGTTAACAATATTGCAGCAGTACGCACACAATCGAAGCGCAGTAAGGATGGCTAGTGTAACTAGCAAGAATACCACGAAAGCAAGAAAAAGAAGTACGCTATTAACTATTAACGTACCTGTCTCTTCCGAAACGAATGAGTACGTGTGACGTACGTGAGCTACCATCGATGTTGTAAAGTCT
+
::CBAEED?B@A@CBCDCCCAAACC>CCC?CCCC9999ACCCBCCC?BB@D@BBBBCDDD3C@CBBAAACCCCB>@@@EIII3CC?C=BAA7ABEBCCCBCBCB@D@BB?BDD@BBBBBBCBCCBCAAACD?BBBB?AA@:9:??<??CBB?BCBCBCAA?ADCBCB<?@?BBB>A?988.9993::::9(9=:?BBCDCCCD<>:>@@@=@?ABBBB@CBBA===<@=?AA9A@@<@A@@;;;A@??@@ABCDEBDDABACCD@C::9BBCB?BBBC>BBBB
@ATNG8:04248:05525
GATGGTAGATATATGCACGCTCTACCAGAAGATCAGGAACTCTAGAAGAATTCAGATTTTTAACACGAGAGTAAACGTAAAAAGAAGGTTTTACAAGACTCACGTTAACAATATTGCAGCAGTACGCACACAATCGAAGCGCAGTAAGGATGGCTAGTGTAACTAGCAAGAATACCACGAAAGCAAGAAAAAGAAGTACGCTATTAACTATTAACGTACCTGTCTCTTCCGAAACGAATGAGTACTGTATCTATGTGTGCGCTACCATCGAGGTTGTAAAGTCT
+
@ACD@CCABCDDCBBBFCDCCCCDB?BBFAGBBAAA?B?BCCABAC@CC?C@?@@A><<=+B>BB===BBB88829=@BBBB5BB?B?BBB:BCC?BBBBCDDCC?C?BC?BCD@C@@@BDDDBCCCCCCCC@CCBB?BBBBBBAC?C@CBC?BCCCCCCC?CCCAAA@BB@AAA<>>BBD=>>?998888.9A>B?>>CCDBB@B?B>@@<@=AACBB?CCBAACC@B?BBB=BBB?CCBAACCCCABBBB@A@BBBBABBBBB?BACA>>;>:><<;1@?9:
@ATNG8:04250:05564
GATGGTAGCGCATATCAGCGCAGCCCAGAAGATCAGGAACTCTAGAAGAATTCAGATTTTTAACTCGAGAGTAAACGTAAAAAGAAGGTTTTACAAGACTCACGTTAACAATATTGCAGCAGTACGCACACAATCGAAGCGCAGTAAGGATGGCTAGTGTAACTAGCAAGAATACCACGAAAGCAAGAAAAAGAAGTACGCTATTAACTATTAACGTACCTGTCTCTTCCGAAGCGAATGAGTACTGCGTCTCACTCTCGCCTACCATCGAGGTTGTAAAGTCT
+
8<<<59/////779:@???BBB>>>8>?@:>=?BA@>@AB>===BB;A@<@????BCBBB1@>@CBBBCCBBCD;BB;;;;;$9:::4555&5<<49666;9>5:29=@C=BBB>AACC@@@;;;;BBBBBF>BCCC@BCCAA@CC@C?B;<6:9:BBDCC@CBBAAB?BB@;;:=??AAE>BCB@CCBCC3AA>A898A>??A39377>>9?=@BBBB?;:9BABB=A=AA=@CDD@CDDCCA@ACCDBCBDAA@DCCBB@CBB@BAAA;;6;<@@@A<BCCC
@ATNG8:04251:05552
GATGGTAGCGAGCGAGTGTGTATACCAGAAGATCAGGAACTCTAGAAGAATTCAGATTTTTAACACGAGAGTAAACGTAAAAAGAAGGTTTTACAAGACTCACGTTAACAATATTGCAGCAGTACGCACACAATCGAAGCGCAGTAAGGATGGCTAGTGTAACTAGCAAGAATACCACGAAAGCAAGAAAAAGAAGTACGCTATTAACTATTAACGTACCTGTCTCTTCCGAAACGAATGAGTACTGCGTCTCACTCTCGCCTACCATCGAGGTTGTAAAGTCT
+
4444.4:;:;?BBABBBBBBCCAAB@CCC@CCB>9905055>;;<A?@@-0,0@>@@@DD1A?BFFCCCCCBB@6>>;:;;;*;@<@5;:;*;AB=?AABBBBCCAEADD@BBB@BCCCCC@@@BBABBBCC?CCAA=ABAADCBB?CBCCC?BBBBCCCB?BCBBBC@::7:DA;@A@@A9@>?<?CCCC3CC?BBBBBBBBD<?;?AAA=A>ABCDC@BBBCCBB<@=@BB=BCB@DDDCCABBDBBCBCCDCCCCCCC?CCD@CC@@@B?A=AAAA9AA;;
@ATNG8:04253:05522
GATTGTAGAGTATCATGTGTATCTCCAGAAGATCAGGAACTCTAGAAGAATTCAGATTTTTAACACGAGAGTAAACGTAAAAAGAAGGTTTTACAAGACTCACGTTAACAATATTGCAGCAGTACGCACACAATCGAAGCGCAGTAAGGATGGCTAGTGTAACTAGCAAGAATACCACGAAAGCAAGAAAAAGAAGTACGCTATTAACTATTAACGTACCTGTCTCTTCCGAAACGAATGAGTACACACTCTCATATACACTACCATCGAGGTTGTAAAGTCT
+
>AC?CBCABADCCCC@BBCCBBBCD?BBC?CBBBAA?B?BBCCC@@>@B@B@CCCCBBBB3C?BBCDCCFGCCC=CCCDCCC5CG>C?CDD:CCC@CCCCBBCCC@C?CC@CAA=ABBBBBBCCCBBBBCCC@BBBC?BCCCCAAA@C@C@@=@CBBCCCC?CCCABA?BB>A?@>AABBD>BBB?BBCBB3BB?CBBA@BBBB;><?BCC<;7:ACCC@CCBBABA=@=AAA<BBC@BCCDAAACCCAAACAA@?@AAA@@@C?CBBBBC?A>A@@@8@@@@
@ATNG8:04267:05560
GATGGTAGCACGACACGACGATGTGTACTCATTCGTTTCGGAAGAGACAGGTACGTTAATAGTTAATAGCGTACTTCTTTTTCTTGCTTTCGTGGTATTCTTGCTAGTTACACTAGCCATCCTTACTGCGCTTCGATTGTGTGCGTACTGCTGCAATATTGTTAACGTGAGTCTTGTAAAACCTTCTTTTTACGTTTACTCTCGTGTTAAAAATCTGAATTCTTCTAGAGTTCTGATCTTCTGGGATGTGTGCGCAGTGCCTACCATCGAGGTTGTAAAGTCT
+
@@CG@BBDBBAA;=ACAB;<<BBAABBBAB;::;CEC>CDACACDCBBBB@CECCC?B@DCCC?C?CABBBCBDB?A?<<<+?>;>999(74436;;<8BB?AAABBB@BBBAAAA@=ABB?B?A>=:9;:;5:@=><>?BBAAA:::>>==<>>:::9<@@:>:>AABBBBBB:>>???6?>D:==BBB/AAACC588==?>@@AB<????/?778A<@<@@;@@BC???=;;;DAAA;<<<@6=///;;;>@@@@@@@;>>A<=>>A??<?<?@@@:@???
@ATNG8:04272:05543
GATGGTAGGCGACATACATACGCGCCAGAAGATCAGGAACTCTAGAAGAATTCAGATTTTTAACACGAGAGTAAACGTAAAAAGAAGGTTTTACAAGACTCACGTTAACAATATTGCAGCAGTACGCACACAATCGAAGCGCAGTAAGGATGGCTAGTGTAACTAGCAAGAATACCACGAAAGCAAGAAAAAGAAGTACGCTATTAACTATTAACGTACCTGTCTCTTCCGAAACGAATGAGTACGATGAGAGAGCCCTCTCTACCATCGAGGTTGTAAAGTCT
+
BBAB=A@B?BBCBCCCCCBCCB@@@@CCC@DDCCAA?AAECCABBC@CC@D@CCCBBBBB5B@CCCCCECCBB@6@B:9999*;C=B=@@@4@CC@CECCBBBCC?B?AA?BBC@CBCBBABBCBBCBBBBA>@B??<@ABBBBBB@C@C:;;;CBCDD@A>ACCCCCACC?????AABBA=BA@=ABBBB3BD?CAAABBABB=@=@AAB;?=?@CCB?@@AA@CB?C>ADD>DCC@CAAACCCCCABBBBBBBBB=BBBBBAB?BBBACC?C?ACCD>@@<<
@ATNG8:04282:05566
GATGGTAGTTCATGATAGACGACACCAGAAGATCAGGAACTCTAGAAGAATTCAGATTTTTAACACGAGAGTAAACGTAAAAAGAAGGTTTTACAAGACTCACGTTAACAATATTGCAGCAGTACGCACACAATCGAAGCGCAGTAAGGATGGCTAGTGTAACTAGCAAGAATACCACGAAAGCAAGAAAAAGAAGTACGCTATTAACTATTAACGTACCTGTCTCTTCCGAAACGAATGAGTACTGCGTCTCACTCTCGCCTATCGAGGTTGTAAAGTCT
+
CC@@>ACCC?CDCCBB@BAC9;;FD@CBC@CCCCA@?B@CCICCBB>AC>A>ABDDCGGG2D?CCCCDBBCCB@8@B9::::';<<?599909BB@AECCCCCCC?C?BB?BCD?CCCCACCBBBCCBBBCB@BCAA>ABBBCCBA?B@BCCACBBCCCBC?CDCBBB@CA<@AA=@ABBC=@@@<99999.:A?A?>?A@@AB;?>?AAA?B?BBIDC@CCCBB:92:;??@;ACCACBCCCCBBDCCCCCCCCCDBBBC?DCCCC@?<@?A@AC=CCAA
@ATNG8:04251:05590
GATGGTAGCTATACGTATATCTATGTACTCATTCGTTTCGGAAGAGACAGGTACGTTAATAGTTAATAGCGTACTTCTTTTTCTTGCTTTCGTGGTATTCTTGCTAGTTACACTAGCCATCCTTACTGCGCTTCGATTGTGTGCGTACTGCTGCAATATTGTTAACGTGAGTCTTGTAAAACCTTCTTTTTACGTTTACTCTCGTGTTAAAAATCTGAATTCTTCTAGAGTTCCTGATCTTCTGGTAGAGCGTGCATATATCTACCATCGAGGTTGTAAAGTCT
+
//8;7<;A?@=BCCDCBCBCGGCBDBB@BAAB<BBBB=BC@C@BBCBB@@=@BB;:8;>BBEE@C@BABBDFBAA>ADDDC2CCADAAA=A<<B<??B?BB@?@@CCB?BCDBBBBB@AAA?B?AA=B>>=@=A687=AA?@?BB:::>:;:=<=:;;;:>>:><@AAA@?@AA<@====2=:>8==???/??DEG7;;==@@@B?>5;;;;+;>??@=@=@@<@AAAAAC<A;?@AAAA<???<@@@>>>@@;;;>>??@B???<ABB???=C=>=>D:A===
@ATNG8:04256:05600
GATGGTAGCACACGAGATCTCATCGTACTATTCGTTTCGGAAGAGACAGGTACGTTAATAGTTAATAGCGTACTTCTTTTTCTTGCTTTCTGTGGTATTCTTGCTAGTTACACTAGCCATCCTTACTGCGCTTCGATTGTGTGCGTACTGCTGCAATATTGTTAACGTGAGTCTTGTAAAACCTTCTTTTTACGTTTAACTCTCGTGTTAAAAATCTGAATTCTTCTAGAGTTCCTGATCTTCTGGGCAGACTCTCACACGCCTACCATCGAGGTTGTAAAGTCT
+
8888=A<?>B@@955=>A@@;:5;::454450559?7>BAC?<99:5<==@A@>@=A5;59:.516<<AB;;6;8<@?@@+668=445/5/0;=+0/:6:98:@@>00*0>;/84CB?BA@<@::////..3275555::555=>:99<99;::<486669=:>;>AA>=>BBB8::@@>/?5;5;;>>?/?BCED8>:=A;;;?>=<49::9)9;;;A9=:>@=B@@@>=>9=;AABAAA<AAAB:A===??AAAACDA@@<@@@<>:;;??;?:=>BB:;;;@
@ATNG8:04266:05590
GATGGTAGCGCACACATAGATACAGTACTCATTCGTTTCGGAAGAGACAGGTACGTTAATAGTTAATAGCGTACTTCTTTTCTTGTCTTTCTGTGGTATTCTTGCTAGTTACACTAGCCATCCTTACTGCGCTTCGATTGTGTGCGTACTGCTGCAATATTGTTAACGTGAGTCTTGTAAAACCTTCTTTTTACGTTTACTCTCGTGTTAAAAATCTGAATTCTTCTAGAGTTTCTGATCTTCTGGCTCTCGTAGACAGATACTACCATCGAGGTTGTAAAGTCT
+
88::84449>>@=BB@AABCBB;:9;;;;>9:0:9;>6>?::055<559:.55559.9.5:>@;@;ACA655<99.4444&4;.444::19549=9?;A?BC?984@AB@CCCCCCAA=ACC@C@CDCCAABC@CCBB@BBBBCGCCCCCCCCBCC@C;;8;C?B@CDCCCDDBB?A<<<<.<=A=AAAAA0@AABC;;;BBBBB@@@;AAAA,ABC@@?A?CCACCCCCCDD>CBBBAA@?CBB>ABA@@ABCBBBCCCDCCD;;:;CAAAB>A?BBCC?CBBC
@ATNG8:04236:05640
GATTAGAGAGACTGTAGCGCACCAGAAGATCAGGAACTCTAGAAGAATTCAGATTTTTAACACGAGAGTAAACGTAATAAGAAGGTTTTACAAGACTCACGTTAACAATATTGCAGCAGTACGCACACAATCGAAGCGCAGTAAGGATGGCTAGTGTAACTAGCAAGAATACCACGAAAAGCAAGAAAAAAGAAGTACGCTATTAACTATTAACGTACCTGTCTCTTCCGAAACAATGAGTACTGCGTCTCACTCTCGCCTACCATCGAGGTTGTAAAGTCT
+
<:>?BBBBCCBBBCCCBBBCCC@AAAABBCB;;8;?BB@@@BC@CC=?=?BBBCFEF1@=?AA::8@>?>?8A@AB@BB@BDAC@CEF;ECCACBB@BCF@@<@?;;:;GDADECCBCCBBBBBBBBCG@BCBB?BBCBBBBB?C@CBB@BCCCCBBB?AAAAAA?>>7?BA9==9999+99939CCCCC)BA?7:3<::@A>=A=D===<B=??CCC@CB@AAAC@D@BBB>BB@BCCCCCCABBBD@@ACDBBBABB@CCC@CBCBCC?B?AAAC@DB@@
@ATNG8:04240:05646
ATGGTAGCTCACGTACGTCACACGTACTCATTCGTTTCGGAATGAGACAGGTACGTTAATAGTTAATAGCGTACTTCTTTTTCTTGCTTTTCGTGGTATTCTTGCTAGTTTACACTAGCCATCCTTACTGCGCTTCGATTGTGTGCGTACTGCTGCAATATTGTTAACGTGAGTCTTGTAAAACCTTTCTTTTTACGTTTACTCTTCGTGTTTAAAAATCTTGAATTCTTACTAGAGTTCCTGATCTTCTGGTGAGATATGCATGATGCTACCATCGAGGTTGTAAAGTCT
+
44:.44<@9:5445<555;=555;<=:;;;979999,5;49.5555;;<<8<<<:<:>499@B5:7:;<;;<:::8<?A<A+>=8=8888.8;:;04496<>7=993397(37889833.3;;4>6:997755616:55.575788:;;=B=:97//)///566)/*577;99=?:269<8:+71772:9>>>+99777*----7079=9992:AAA/A;;5;=7<98818=?>;;:@<A:=<>=9:5:<;9;::??===?@@@@@B>>;;<97///;;6;166@@9=9<;
@ATNG8:04246:05668
GATGGTAGCTCACGTACGTCACACGTACTCATTCTTTTCGGAAGAGACAGGTACGTTAATAGTTAATAGCGTACTTCTTTTTCTTGCTTTCGTGGTATTCTTGCTAGTTACACTAGCCATCCTTACTGCGCTTCGATTGTGTGCGTACTGCTGCAATATTGTTAACGTGAGTCTTGTAAAACCTTCTTTTTACGTTTACTCTCGTGTTTAAAAAATCTGAATTCTTCTAGAGTTCCTGATCTTCTGGTCTACTACACTGTACTCTACCATCGAGGTTGTAAAGTCT
+
??AC?CCCCB=BB<=;;;<@=BBBCCECCDBB>BCCC<CC@D@BBCHDCDACEACB@CAHCCCAH@BBACCDCBB?AAAAA0A@;?@@@;?CBA:;;C@BB@CBBBAB?BBCBCBAA>ABD?C?BBBAAAAA@BABB@BBBCCB@@@@B???>>>8;;;:>>5;7;BBBAAACC:??@DG;G7;8;@ABA/AA:;;3;A>;;;>=898)9>>>>'>8;;A=C:;;77A8:;=?:A<AAAA>>;>@A=@@=>>>>>@>>>@@B@@777-----99294;=AB:A@@;
@ATNG8:04254:05668
GATGGTAGCAGACGTGACAGAGCGCCAGAAGATCAGGAACTCTAGAAGAATTCAGATTTTTAACACGAGAGTAAACGTAAAAAGAAGGTTTTACAAGACTCACGTTTAACAATACTGCAGCAGTACGCACACAATCAAAGCGCAGTAAGGATGGCTAGTGTAACTAGCAAGAATACCACGAAAAGCAAGAAAAAGAAGTACGCTATTAACTATTAACGTACCTGTCTCTTCCGAAACGAATGAGTACGATGAGAGAGCTCTCTCTACCATCGAGGTTGTAAAGTCT
+
:::<@BA@A:594455:>@<;;;;=9=?>:>@@@@C?B=AA@9:9?<?@?C<==00/:6:,::;=<<;<;;;<>8>8;4444$5;7;.55505@A9?BA@A==:;;.;<@@?BBCB@A;;;BBBBBCAAB@@@?DCCC?CCCBBBDD>B>AB@<A@@AAA@@>@CGBBB?BC?BBA;@@::::+:::3:AAAB3BB=A:9:AABBB?B@>CBC<C<@AB;;6;@@@@@A?A?AAA;AAA=@@>==99:AA999A@@@BBBBBBC@??<?AAC?:4:98888)8>;;
@ATNG8:04262:05657
GATGGTAGTACATGATAGACGACACCAGAAGATCAGGAACTCTAGAAGAATTCAGATTTTTTAACACGAGAGTAAACGTAAAAAGAAGGTTTTACAAGACTCACGTTAACAATATTGCAGCAGTACGCACACAATCGAAGCGCAGTAAGGATGGCTAGTGTAACTAGCAAGAATACCACGAAAGCAAGAAAAAGAAGTACGCTATTAACTATTAACGTACCTGTCTCTTCCGAAACGAATGAGTACGATGAGAGAGCTCTCTCTACCATCGAGGTTGTAAAGTCT
+
<88?>B?;:=<<;<;>===;;;<:94955./77///2747::=6668<<5:389;444444#57<>?E@@BAAAA4@<00000*/0*05>></@;B?=CCCCCB:95;=@@@BBB>ABCBCCEC;;;BCDBBB@CCCEACA@@CA@@=A?CAA?ACCCCCBD@ECBBBC?@@<@AA>BABDA5:::3:@AAA3BE?BBBBAA@BC=?;?@<=4:39?BBA?ACBBB@A7;5;<;0:??=@@@AAAABAAAAACDBB?@@BAAAA@A>A999BB:?::::<4<><>
@ATNG8:04262:05663
GATGGTAGCGCATATCAGCGCAGCCCAGAAGATCAGGAACTCTAGAAGAATTCAGATTTTTAACACGAGAGTAAACGTAAAAAGAAGGTTTTACAAGACTCACGTTAACAATATTGCAGCAGTACGCACACAATCGAAGCGCAGTAAGGATGGCTAGTGTAACTAGCAAGAATACCACGAAAGCAAGAAAAAGAAGTACGCTATTAACTATTAACGTACCTGTCTCTTCCGAAAGAATGAGTACCTCTCAGACGCTCGTCCTACCATCGAGGTTGTAAAGTCT
+
@@CDAC9;<BDC:;;BCCBBBBBEG=BBCFBCCBBB>B>BBCCBBC@CD@C@A@ACCCCC3D@CCCCCCCCCBB=BB?@@@@0@A=A;@@@9@BC?CBBACCC@@>@@CC@BBD@CDBAACCBCCCBBBCCF@CCBB?BCCBCC@@>A@DAB?ALCCCCCC@CCDBBC@AA>ABB=@C9993:@A?CCDDD/CC?CAAACFD@A7979?AA;?<?ADBB?BBBBBDD?B@BBB=BC@CCBAACC?AAADCBBAAACCCCC=A@A>BBBCB@6:2:=<<5>>>>
@ATNG8:04280:05642
ATGGTAGGCGAGAGTGAGACGCAGTACTCATTCGTTTCGGAAGAGACAGGTACGTTAATAGTTAATAGCGTACTTCTTTTTCTTGCTTTCGTGGTATTCTTGCTAGTTTACACTAGCCATCCTTACTGCGCTTCGATTGTGTGCGTACTGCTGCAATATTGTTAACGTGAGTCTTGTAAAACCTTCTTTTTACGTTTAACTCTCGTGTTAAAATCTGAATTCTTACTAGAGTTCCTGATCTTCTGGATACACTCATGTGCACCTACCATCGACGGTTGTAAA
+
55<7<;A?AA;;6==BCBB@A969BBAAB;;2:@@@<?@>D8999AA9;69@@@B=B6;9?@<?@CAAAA@>43-38888'7728:::19833-4;;7>>77837333(3<:<8=BB?BBB?@:=::885671777729<899==565=<9;665//..(.3.3.555577999055=AA,;4:166AAA.<<?BF7>:=<::7:;891666-6///93968858<A@>9@A;A9>99>@A;<<=:>88888AAACB;;;;@<A@=777333334;,-,29,
@ATNG8:04234:05680
GATGGTAGACATATCGTACTCTCTGTACTCATTCGTTTCGGAAGAGACAGGTACGTTAATAGTTAATAGCGTACTTCTTTTTCTTGCTTTCGTTGGTATTCTTGCTAGTTACACTAGCCATCCTTACTGCGCTTCGATTGTGTGCGTACTGCTGCAATATTGTTAACGTGAGTCTTGTAAAACCTTCTTTTTACGTTTAACTCTTCGTGTTTAAAAATCTGAATTCTTACTAGAGTTCCTGATCTTCTGGTATACACACTCGCTCGCTACCATCGAGGTTGTAAAGTCT
+
:9?B8>>BBBBBBABBCCECCCGJCBA@@@@A>BBAA=BB?B?B?955<>9>=@AA@D>BABB@C>AAB@?A?7974:==>+:A<@::9)9883809//(/606??=7947@@@??=>:=??=@;?=<;888;9=>>?=>=>@@B?>>>@==<===5:;=8;;5;:>@>>=DAAA;>>@AA5A:=9==@@@/@B===7=5:;>><>AABAB9=;;;,9///@161;=9=>==@@==:><><==////9959::;:==A=>>?@>>>BBBD<@===AB=@:==AA:A?@@
@ATNG8:04246:05692
GATGGTAGTGCGTGAGAGAGAGACCCAGAAGATCAGGAACTCTAGAAGAATTCAGATTTTTAACACGAGAGTAAACGTAAAAAGAAGGTTTTACAAGACTCACGTTAACAATATTGCAGCAGTACGCACACAATCGAAGCGCAGTAAGGATGGCTAGTGTAACTAGCAAGAATACCACGAAAGCAAGAAAAAGAAGTACGCTATTAACTATTAACGTACCTGTCTCTTCCGAAACGAATGAGTACGAGAGAGCACACGTGTCTACCATCGAGGTTGTAAAGTCT
+
ABBB@BBBBCCB@ACCCCBBBC9:9:;CFGDCCBBA?B@CBBBBCD@CC@C@CA@@CCDC2A=ABCACBCCBB<6><::999$9;392955&5:<7;;<;>BCBC@CAEE@CCC?BBBBBBBCCBDDGDCCC@CCBB?CBBAAC@@>A@CBB?BBBDCCBB>BCCCCC?BB?BBB?BBBBB>BBB?BCCCC2BB?B>=>BBBBC?B>==AA1838@CBC?BBA@@BB>A?ACC?CBB?BBDCCCCCBBBB>><@B@<>>BBBBBB?AACCCA:>;>>==5><=<
@ATNG8:04249:05699
GATGGTAGTCTCAGATAGTCTATAGTACTCATTCGTTTCGGAAGAGACAGGTACGTTAATAGTTAATAGCGTACTTCTTTTTCTTGCTTTCGTGGTATTCTTGCTAGTTACACTAGCCATCCTTACTGCGCTTCGATTGTGTGCGTACTGCTGCAATATTGTTAACGTGAGTCTTGTAAAACCTTCTTTTTACGTTTACTCTCGTGTTAAAAATCTGAATTCTTCTAGAGTTCCTGATCTTCTGGTATGACTATGTACTACTACCATCGAGGTTGTAAAGTCT
+
9:>>055<BB>>;<;AABBBBCCAAABABA@?<A;;;6;C@DADBAACCB?BBBBB>B>BC@?<@=A@@A<<;;;266;@@,9:64:@B9;66@8@<@=@B=@A@B;<7;CDBBB;;7;AB>BAGDCBBCBB@BEBB>CCCBBDCCCDBBAAA@@<;;;?BB=A>>000;<C=@;?9999*55:==FFFF+@?99969@AABCICBB<AAAA,@;;;;6;=BB?BBBBBBB=@=@BABDD@A@C@DGGGBBBBBCB;;;B@CCC?BBBBAA>A6;;??9@BBB
@ATNG8:04257:05693
GTTGGTAGAGTATCATGTGTATCTCCAGAAGATCAGGAACTCTAGAAGAATTCAGATTTTTAACACGAGAGTAAACGTAAAAAGAAGGTTTTACAAGACTCACGTTAACAATATTGCAGCAGTACGCACACAATCGAAGCGCAGTAAGGATGGCTAGTGTAACTAGCAAGAATACCACGAAAGCAAGAAAAAGAAGTACGCTATTAACTATTAACGTACCTGTCTCTTCCGAAACGTATGAGTACATAGATATACGTATAGCTACCATCGAGGTTGTAAAGTCT
+
AA>A@CC@A@CCBBCBBBCCCAAAC>BBD@CCBBBB@B>A@DDBBC?BB@B?BBDGDDDD0D=A@CCCECCAA@8AB;;;;;*<@=@5;:;*:DD@DBBBBACCC?C?AA?BCC<A@ABBCCCCBCCCCCCC@CABA@DBCCAAAA>B@CAA@BBBCCDBB?BCCBBB?BB?BCC>AAA@?8@@@>ABCCC3AA>A???BBBBC<?=?ABC<?<?BBAA?AAACCCB@B?BBB>CDCBBCCCCCCCAAAABAAAA?AAAA@@@AA>BACAAA?B?B><=3=<<:
@ATNG8:04260:05692
GATGGTAGTGATACAGATCAGACACCAGAAGATCAGGAACTCTAGAAGAATTCAGATTTTTAACACGAGAGTAAACGTAAAAGAAGGTTTTACAAGACTCACGTTAACAATATTGCAGCAGTACGCGCACAATCGAAGCGCAGTAAGGATGGCTAGTGTAACTAGCAAGAATACCACGAAAGCAAGAAAAAGAAGTACGCTATTAACTATTAACGTACCTGTCTCTTCCGAAACGAATGAGTACTATGTAGAGCTCTATACTACCATCGAGGTTGTAAAGTCT
+
44>>8==B;:9AA:>@@>@;@ABAA=AB@;>@D;;57<5455@@@B?B?6>;00///;;;+;58?<333=9;<<5<@4444&4;6;.555&5::6;??A@B<BB?B?@@<@;;7;B@@@BBCAAACBBBBB>CDCG@DDEB@@@?;@=@@><?AAABBBC@BAAABB@BB?AAA@BBBBC=B9979BDCC2BD=>===?@???1618<>>1838BIEF@CBAAABB>B>ACC=B;;8;BBABBBCCBBBAAABAAABBAAABBC@DBBA==:==C887-;999
@ATNG8:04261:05687
GATGGTAGATATATGCACGCTCTACCAGAAGATCAGGAACTCTAGAAGAATTCAGATTTTTAACACGAGAGTAGACGTAAAAAGAAGGTTTTACAAGACTCACGTTAACAATATTGCAGCAGTACGCACACAATCGAAGCGCAGTAAGGATGGCTAGTGTAACTAGCAAGAATACCACGAAAGCAAGAAAAAGAAGTACGCTATTAACTATTAACGTACCTGTCTCTTCCGAAACGAATGAGTACTGTATCTATGTGTGCGCTACCATCGAGGTTGTAAAGTCT
+
::BC?BBABACCCBBBCCCCCCBBC@CBB@BCDC@A?C@FCBBB@@???=??AA???AAB2B@CDCBABCCBCB;<<99999(9?;>3988&7>A=BAAABCCCC?B>BB??>?;?@AACCCCBBBCBCCBB=BBCD=BBBCBB??<A?BAA?ABBBBCBB@BCCCCB@BB?BBB?AABBA9?;=8<<<==1>A?C999CBCBB?B>AABB@B?BBCBA@BCBBBCC@C?CCD=CBC?BCCCCCBBBCCBBBBBBBBCABACCCC?CCBBBB?B?BA@@8A@:;
@ATNG8:04265:05674
GATGGTAGATATATGCACGCTCTACCAGAAGATCAGGAACTCTAGAATAATTCAGATTTTTAACACGAGAGTAAACGTAAAAAGAAGGTTTTTACAAGACTCACGTTAACAATATTGCAGCAGTACGCACACAATCGAAGCGCAGTAAGGATGGCTAGTGTAACTAGCAAGAATACCACGAAAGCAAGAAAAAGAAGTACGCTATTAACTATTAACGTACCTGTCTCTTCCGAAACGAATGAGTACTATAGACTATCTGAGACTACCATCGAGGTTGTAAAGTCT
+
@BBB?DBA=BBBBBBBGCDBCBBCC>@BB?BB@9958=:<<;::5525<8=8<<;;<=<<+=9<<=:88<<388.78?;;;;+/0*/)////$/9<=<=C=ACCFCAC@CD@CCC@BBBCCCCB@AACCAAAC@C:;;?B@@A@@@C?B?B@@?@CCCCCCC?BBBBBBAAB>???=??BBA9?9:59CCCE3BC?B:::DCCBB9999BAA:>:>ACCB?BBAA@BB?@=999.9AA?:99BBBABBA:99>??BCCCCBBBBBB@CB???B49399::,:@?@
@ATNG8:04265:05709
GATGGTAGCACACGAGATCTCATCGTACTCATTCGTTTCGGAAGAGACAGGTACGTTAATAGTTAATAGCGTACTTCTTTTTCTTGCTTTCGTGGTATTCTTGCTAGTTACACTAGCCATCCTTACTGCGCTTCGATTGTGTGCGTACTGCTGCAATATTGTTAACGTGAGTCTTGTAAAACCTTCTTTTTACGTTTACTCTCGTGTTAAAAATCTGAATTCTTCTAGAGTTCCTGATCTTCTGGGCAGACTCTCACACGCCTACCATCGAGGTTGTAAAGTCT
+
@@A>?BAABCDC;;6<<ABCBA@;A@:>?;9;;;9:@8;;6?6;<@@@AB?ABBDC:;;;CCC?B?BBBBCCB:9477373$33-33:>6=>:@;@??9?A;???><=9=777>=9947BB?C?BB@B??;>:>A??9;;;><<=A@@@@A;;8818887==8=8=?>=>=??A:<9988)89?8==AAA.;;@@F9??@@???=>>1////(////:5;4;;7;A@>;8;<@<@??@@@;;9;>49///<<<=BB@@===6:;=;?===?B=B:==?D:CAAA
@ATNG8:04272:05700
GATGGTAGCACACGAGATCTCATCGTACTCATTCGTTTCGGAAGAGACAGGTACGTTAATAGTTAATAGCGTACTTCTTTTTCTTGCTTTCGTGGTATTCTTGCTAGTTACACTAGCCATCCTTACTGCGCTTCGATTGTGTGCGTACTGCTGCAATATTGTTAACGTGAGTCTTGTAAAACCTTCTTTTTACGTTTACTCTCGTGTTAAAAATCTGAATTCTTCTAGAGTTCCTGATCTTCTGGGCAGACTCTGCACACGCCTACCATCGAGGTTGTAAAGTCT
+
BBCC@CBACBDBBBB>BBBAAA<<<BBBCCCB@@;;;0:@<B8>A@BCAA?ADCCC@B@BCCC?B?BBCBCBA?@;::999'988=@BB=AA@@<@?@;@B=@???=?9??==?@:978BA?C?BB?B??<A=AABB<@@@@@@A@@@A>?>=<<66879=>4:5:==????AG>A@@@@3@;>:==DDD/D@>>>7>>;;;>>:881/===,=///=7=7BB;????@??=@;??==;:4;:;=5>;;:?>>;;;@@>>>B;>>A=A>=>@A=A;>>@D;B@@@
@ATNG8:04280:05682
GATGGTAGTATAGAGCTCTACATAGTACTCATTCGTTTTCGGAAGAGACAGGTACGTTAACAGTTAATAGCGTACTTCTTTTTTCTTGCTTTCGTGGTATTCTTGCTAGTTACACTAGCCATCCTTACTGCGCTTCGATTGTGTGCGTACTGCTGCAATATTGTTAACGTGAGTCTTGTAAAACCTTCTTTTTACGTTTACTCTCGTGTTAAAATCTGAATTCTTACTAGAGTTCCTCGATCTTCTGGGTCTACGCTCGTCGCGCTACCATCGAGGTTGTAAAGTCT
+
448939:;999//////9:==;666===<;99494444&/:5;4//////9478;994>?AA??<?788?<883;94393333#39,33==5;<::.33:4996:@??@A>AA?>>>::48?@<A=@?;9869<7:;67.59;<:98:77;>777::4997378)/)/7::97977177878*818066:99(77=<=3=<956556//(-66-3-//5.55>?;???;;57727+---477622222'*****-2366673...5578=>AA;616153;94----
@ATNG8:04282:05678
GATGGTAGTCTCAGATAGTCTATAGTACTCATTCGTTTCGGAAGAGACAGGTACGTTAATAGTTAATAGCGTACTTCTTTTTCTTGCTTTCGTGGTATTCTTGCTAGTTACACTAGCCATCCTTACTGCGCTTCGATTGTGTGCGTACTGCTGCAATATTGTTAACGTGAGTCTCGTAAAACCTTCTTTTTACGTTTACTCTCGTGTTAAAAATCTGAATTCTTCTAGAGTTCCTGATCTTCTGGTATGACTAGTGTACTACTACCATCGAGGTTGTAAAGTCT
+
//::388<7:99455::;566666BCBBBBBB?BDCC=BB?C@CCC@H:;;9BBCL@CACBBB?B?BA;;:;@@@;@@ABB2=D?A@AD=@@A?=@@@=AC@BBCDDD@CDFFCBAAACCC@B?CCB@A@AA=ACDD@CBACBB@A@@BBBCAAA@BBB@DC?C=A<;;;BDCAAA;;;;.;9@99999:(:?>>@;A@CBCBB;;;4;;;;*:@=AA=A@CD@BCCCD;;7;>BAABAA>@@@=ADCCBCDBAADBCCCBBB@@6::@@::6:=@@@A9@;;9
@ATNG8:04241:05742
GATGGTAGGCGTGTGAGAGTCTGCCCAGAAGATCAGGAACTCTAGAAGAATTCAGATTTTTAACACGAGAGTAAACGTAAAAGAAGGTTTTACAAGACTCACGTTAACATTATTGCAGCAGTACGCACACAATCGAAGCGCAGTAAGGATGGCTAGTGTAACTAGCAAGAATACCACGAAAGCAAGAAAAAGAAGTACGCTATTAACTATTAACGTACCTGTCTCTTCCGAAACGAATGAGTACGATGAGAGAGCTCTCTCTACCATCGAGGTTGTAAAGTCT
+
AABC?BCC@CCBBBCDDCC@@@BBB5AAA>ACCCAA=A?BBBBBBB?;;9;>ABB<;<;<*;=AABCCBAA@??6=@9989-9=9>?BBC:BBB@DBBBBBBBB?B?CBB?>><>=AB@@>AAACAAA@AA<A>=><>>?;==////9==D@BABBBBBB?BBBBBB?BB@BCC<>>??@8><<899999(9:3:=>>@?>>>;><@@@C<@<>@8::<@>>>==<<@=AAD9?@?;999@::99:9BECBB?ADAAA@@@AAD<@@@?<<9<7;;DF:@=>=
@ATNG8:04260:05759
GATGGTAGCTCGCTGATGATATCTCCAGAAGATCAGGAACTCTAGAAGAATTCAGATTTTAACACGAGAGTAAACGTAAAAAGAAGGTTTTACAAGACTCACGTTAACAATATTGCAGCAGTACGCACACAATCGAAGCGCAGTAAGGATGGCTAGTGTAACTAGCAAGAATACCACGAAAGCAAGAAAAAGAAGTACGCTATTAACTATTAACGTACCTGTCTCTTCCGAAACGAATGAGTACTGCGTCTCACTCTCGCCTACCATCGATTCCGGATAGTCT
+
ACCC?BCCCCCCCCCCCCBBBABBE@CBC@DDECCC@C?BBCCCCC@CC?A@A??9888-9>AACBCBCB:99+9<:;;;;*;@;>5999&5CE@DBBBCCCBB?B@CC@BCC?BABBBBBCFDDDCBBBC?CCCC?BBBACBBB?C?C::;;CCCCCCB?BBBBBA@CC@BBB>AAAAC8???;?ABBB3BC@CA@ABB?AA:=:=?AA:>:=BBBB?BBBEDCC?C?CCC>CAB?ADAA@DDCBBBBBBBBBBBAAAB?BBB?C@A@CD?D>B?BBBA999
@ATNG8:04281:05730
GATGGTAGTACATGATAGACGACACCAGAAGATGCAGAACTCTAGAAGAATTCAGATTTTTAACACGAGAGTAAACGTAAGAAGAAGGTTTTACAAGACTCACGTTAACAATATTGCAGCAGTACGCACACAATCGAAGCGCAGTAAGGATGGCTAGTGTAACTAGCAAGAATACCACGAAAGCAAGAAAAAAGAAGTACGCTATTGACTATTAACGTACCTGTCTCTTCCGAAAACGATGAGTGCTGCGTCTCACTCTCGCCTACCATCGAGGTTGTAAAGTCT
+
55:;.55<<<556;::9<:9555555;;<8:7------39<<<<992457;7<<==@?>=)5.59555;<<9;;3;;9;79=55526:@@@2>>@:@ICCCC@??6;6:A=@AB>ABB:;9@@556;;>>>C<C@@@>@@AAA?;;6:=A@B?B@ABB@A@ACAAAAA?BB?B==9B<<;;/3371333333#3;68888=<<<<6;///63(.(.555503522255.5+2222&25555665558855ABBCFCCCCCBB?BAA>BABA==6<,//;;8<@?;
@ATNG8:04288:05134
GATGGTAGCACACGAGATCTCATCGTACTCATTCGTTTCGGAAGAGACAGGTACGTTAATAGTTAATAGCGTACTTCTTTTTCTTGCTTTTCGTGGTATTCTTGCTAGTTACACTAGCCTATCCTTACTGCGCTTCGATTGTGTGCGTACTGCTGCAATATTGTTAACGTGAGTCTTGTAAAACCTTCTTTTTACGTTTACTCTCGTGTTTAAAAATCTTGAATTCTTACTAGAGTTCCTGATCTTCTGGATATGAGTGACTCGTGCTACCATCGAGGTTGTAAAGTCT
+
0000)/999@ADCBB@@;<666<<<::;==;>5@@AA9@C7;16;===@@>@@=:<,/+/9::7;//6<;;<;;;9=>=>=+:9483333&3;;;7:::7:@=A::338/78778800,//>>9=9=;;//.332888805589598;:@>A>7//8(////56/536775229;:476868'74<3:6@@@,<=@@@///<///8<666(/=::+9//+-8272//)/5569@@@7;5;;9===:>??;?===AB;;;@;;;BBBDAA>7;<;<//+/37999189<8
@ATNG8:04294:05149
GATGGTAGTGTGTCTCTGAGAGTAGTACTCATTCGTTTCGGAAGAGACAGGTACGTTAATAGTTAATAGCGTACTTCTTTTTCTTGCTTTCGTGGTATTCTTGCTAGTTACACTAGCCATCCTTACTGCGCTTCGATTGTGTGCGTACTGCTGCAATATTGTTAACGTGAGTCTTGTAAAACCTTCTTTTTACGTTTACTCTCGTGTTAAAAATCTGAATTCTTCTAGAGTTCCTGATCTTCTGGAGATACACATGATACTCTACCATCGAGGTTGTAAAGTCT
+
///748:?AC:;6<;99;9;;;@@@B:99CCC?BBCE?BB?B@BBCDCCF?BCGCC@B?CDDD@D?DIHCECDDC@CDDDD1BB@BCCG>CCCC?BAC@CF?BBBCCI@CCCGEEBA>A@@=@@CCCCCBCB?BCBB>AACFCCCCDDCCCAA??;@AA?AA?B@CCCCCCCCC?B;;;;6;@C?CDCCC2BB;;;9;CCCCCCBBB@CHLE3BBABEADADD?BBCBCBC@C@BCBBDC@BBF@CCCCCCCDDBBBCBBAAABC?BBAACD@F=?>@A:B@@@
@ATNG8:04298:05125
GATGGTAGCGCTACGAGCGTAGACCCAGAAGATCAGGAACTCTAGAAGAATTCAGATTTTTAACACGAGAGTAAACGTAAAAAGAAGGTTTTACAAGACTCACGTTAACAATATTGCAGCAGTACGCACACAATCGAAGCGCAGTAAGGATGGCTAGTGTAACTAGCAAGAATACCACGAAAGCAAGAAAAAGAAGTACGCTATTAACTATTAACGTACCTGTCTCTTCCGAAACGAATGAGTACTGCGTCTCACTCTCGCCTACCATCGAGGTTGTAAAGTCT
+
////)/88=CDCBBBCCCBBCBBBC>DCCAEDCC@@@@@BBBACBD?CB?B??<=99:9:)9@CHCCAA@B???8?@ABCDC3BC@C?CCC<CCCADBBBCCCCC?B?BB?BDD?BCBBCCCCCCCBBBBBC?CBBB>A@BBBBBB>B@CCC?BCCDDACA?CCCAAA?DD@AAA=??BBA;@??9>@@@@2@C?B999BB?AA:=:=>>A1838>BAA@CAAAACC=?=@GC>EAA>ACEBBCBBBAABBCCBBBBBACA@CCC?BBCCCC?B>A>>>8?@??
@ATNG8:04303:05165
GATGGTAGCGCGACGAGCGTAGACCCAGAAGATCAGGAACTCTAGAAGAATTCAGAATTTTTAACACGAGAGTAAACGTAAAAAGAAGGTTTTACAAGACTCACGTTAACAATATTGCAGCAGTACGCACACAATCGAAGCGCAGTAAGGATGGCTAGTGTAACTAGCAAGAATACCACGAAAGCAAGAAAAAAGAAGTACGCTATTAAACTATTAACGTACCTGTCTCTTCCGAAACAATGAGTACGATGAGATCTCGTGTGCTACCATCGAGGTTGTAAAGTCT
+
448:39:<B@?@@@556<<<<966=6<=><?@;<99.43994554<58948486//)////$/)//9;:;;:999233:B@@@+<@9<<?DD7B:;7;BAAAC969@C?AB?A@@=@BBCCBCCGDBBAAACB?BA;;6;AAACCCC@D@C;;:;AA?ABBF@BABA::8:A?ABB99:ECA9?882999999%9989@:@=9><8058,85=:.5.2>@@?:?>958=B@D>BBC>DC>???EBBBBBBBBBBAABA???==<==>7::>>;:4;59:;A4@ACB
@ATNG8:04310:05134
GTGGTAGCGAGCGAGTGTGTATACCAGAAGATCAGGAACTCTAGAAGAATTCTGATTTTTAACACGAGAGTAAACGTAAAAAGAAGGTTTTACAAGACTCACGTTAACAATATTGCAGCAGTACGCACACAATCGAAGCGCAGTAAGGATGGCTAGTGTAACTAGCAAGAATACCACGAAAGCAAGAAAAAGAAGTACGCTATTAACTATTAACGTACCTGTCTCTTCCGAAACGAATGAGTACTATGTAGAGCTCTATACTACCATCGAGGTTGTAAAGTCT
+
B@A=ABC@A?BBBCDGECCCCABA@CDEAFCCCCC@B?@@CBBBB?BB@B????BAB==+B>BBBBCCCCBBB9BBBBBBB148136::;1@BC@???BBCDCC?C?CA=@>@:>>AACCEDCBBBCBBBC?CCBB=BBBBAAAC>C@B@@>ACCCBBBB?BCC@@@?BB?>>?=??BBA=???<?CCDC3BA=>877AAA@@<@;??@@<?;?AEBB?BC???BB>A>ADD>BBC?BBBCDCAAACCBBBDA?@@AAA@?;:;<@@DAAA<?;@?><3A999
@ATNG8:04314:05122
GATGGTAGATACTCGCTGATACACCCAGAAGATCAGGAACTCTAGAAGAATTCAGATTTTTAACACGAGAGTAAACGTAAAAAGAAGGTTTTACAAGACTCACGTTAACAATATTGCAGCAGTACGCACACAATCGAAGCGCAGTAAGGATGGCTAGTGTAACTAGCAAGAATACCACGAAAGCAAGAAAAAAGAAGTACGCTACTAACTATTAACGTACCTGTCTCTTCCGAAACGAATGAGTACGTGTGACGTACGTGAGCTACATCGAGGTTGTAAAGTCT
+
?;?C?;;:BCA@=>666@@@===?=6=;;555/777)/)/7:/93828828<@@@?=@@@2A>BBBBBBB???=5:8;9444$5>.5.555&5<<6<;696==@D;@::949AB?BCCBCBCCCECCC@@@A=?@?@;>@@=@??>>A>?9949@>>?AAA@??@CBC?AA=???=@AABB;><<8999999%9=97937:79@;>>;<<>@=B=>>BBB@CAAABDC@A<B@@8@00-0=>=AAABBAAABDBBBCCDC???C???AADBB>A>ABBB>BBBA
@ATNG8:04319:05139
GATGGTAGATACTCGCTGATACACCCAGAAGATCAGGAACTCTAGAAGAATTCAGATTTTTAACACGAGAGTAAACGTAAAAAGAAGGTTTTACAAGACTCACGTTAACAATATTGCAGCAGTACGCACACAATCGAAGCGCAGTAAGGATGGCTAGTGTAACTAGCAAGAATACCACGAAAGCAAGAAAAAAGAAGTACGCTATTAACTATTAAACGTACCTGTCTCTTCCGAAACGAATGAGTACGAGAGAGCACACGTGTCTACCATCGAGGTTGTAAAGTCT
+
45:>9>>BCCBBB;66=@=DCB@AA:@A@;=;99=>8>499@@@?A???<??BADBBBBB2A=@99:??AB???8?:;5===*<@7<7<>>0@?@:@AAABBC@@?@?BB?CCC@CB@@@BCCAABCBCDDC@BBBB?BBBCCCCCAGAE;;;;GGGEDBB@BBBCCC?BB@BBB>AAAA@;@<=9000000%0><000@@CCCC?C;??>?188-8<AAA>BCBDBEB?B@CBD<BBE?ABAA???>?DDD>>>@@@???ABBBCB@BAA=>>1818==?5==??
@ATNG8:04324:05143
GATGGTAGCGCACACATAGATACAGTACTCATTCGTTTCGGAAGAGACAGGTACGTTAATAGTTAATAGCGTACTTCTTTTTCTTGCTTTCGTGGTATTCTTGCTAGTTACACTAGCCATCCTTACTGCGCTTCGATTGTGTGCGTACTGCTGCAATATTGTTAACGTGAGTCTTGTAAAACCTTCTTTTTACGTTTACTCTCGTGTTAAAAATCTGAATTCTTCTAGAGTTCCTGATCTTCTGGATAGCGACGCGATATACTAATCGAGGTTGTAAAGTCT
+
AAAB?CA?@@DAABBBBDBBCDDCCCBBB=9:49DEG?CD?C@BBCCCCF?C?DCC@C@BBBB@G@BBCCCBA;;59?A@A5BC@CCDH>BBA@=@BD?CC?ABACDIGBCDCGDFCACCD>B@BBBCBBAA?ABBBACCCCCCCCCFDCBCBBB=A@@;@A?A?BGBBBCCBB<@;;;;.;=A<;;;;;*;A@@@;ACCCCAABAA5;;<<*<AABCACADDACDDBBBB>A>@A@BBC=AAC@BBBCCCC;;<CBBBBCD;;;;@@AC@C=@@CA<ABDA
@ATNG8:04328:05123
GATGGTAGTATCTGCACACTCTGTCCAGAAGATCAGGAACTCTAGAAGAATTCAGATTTTTAACACGAGAGTAAACGTAAAAAGAAGGTTTTACAAGACTCACGTTAACAATATTGCAGCAGTACGCACACAATCGAAGCGCAGTAAGGATGGCTAGTGTAACTAGCAAGAATACCACGAAAAGCAAGAAAAAAGAAGTACGCTATTAACTATTAACGTACCTGTCTCTTCCGAAACGAATGAGTACACACTCTCATATGACACTACCCATCGAGGTTGTAAAGTCT
+
AACC@DCA9;9;@@@CCBCCCCCDB?@AB?AACBBB?B=@AB;<9?;?=8A=995>;??@2@>ABBBCCBAAAA9??;;;;;*:A>C@IDD;CBB@BB;;;AABB@B@BC@DCC@BCCBBBBBEDCCBBBCC@@?@@?@@ACCCBB?B?B;;<;GBBCBBC@BBBB??=?E@CBB4889999+:@@;@AAAAA(@@<@?>?ACCBB@B?@=>>1818;@BC@CDCA@BC?B=@@C<??A>ABBCBCBBAAABBC999BBAABB>??CB>CC@@>?<??BBEE<AAAA
@ATNG8:04294:05187
GATGGTAGCTCACGTACGTCACACGTACTCATTCGTTTCGGAAGAGACAGGTACGTTAATAGTTAATAGCGTACTTCTTTTTCTTGCTTTCGTGGTATTCTTGCTAGTTACACTAGCCATCCTTACTGCGCTTCGATTGTGTGCGTACTGCTGCAATATTGTTAACGTGAGTCTTGTAAAACCTTCTTTTTACGTTTACTCTCGTGTTAAAAATCTGAATTCTTCTAGAGTTCCTGATCTTCTGGAGATACACATGATACTCTACCATCGAGGTTGTAAAGTCT
+
44893455;;<=556;<::<:555<<;<<6655;;>>4<>1616:;;:5605;;>?4909;:<8<455<<;;;;<488888'8717333(38==8==;+//16///::388====<@=<BB@D?@@A::8>B;A;;:06///..3335877....(..-288).).33386667267788+5*---9999(--225,222-..779927777)....7)2,2=5:??855515/55;;9;166;6<><<<=77989==>>@?788)-,,,,,04)-.66.8<7;
@ATNG8:04313:05193
GATGGTAGGCGACATACATACGCGCCAGAAGATCAGGAACTCTAGAAGAATTCAGATTTTTAACACGAGAGTAAACGTAAAAAGAAGGTTTTACAAGACTCACGTTAACATTATTGCAGCAGTACGCACACAATCGAAGCGCAGTAAGGATGGCTAGTGTAACTAGCAAGAATACCACGAAAGCAAGAAAAAGAAGTACGCTATTAACTATTAACGTACCTGTCTCTTCCGAAACGAATGAATACGATGAGAGAGCTCTCTCTACCATCGAGGTTGTAAAGTCT
+
:88:<@@B?B@AAEIDDCCCBBA;;6;BB=BDFB;;:;?BCDCBBD?AA@BACCGCCCCC5C?BCCAAACCBBB;B>>>@@@0@CAD@CDE;CCC?BBAA@BB;;:;?BBB?BC;;;BACCFGBCCCCCCCC@CBBB@CAAACBBB@DBHAA?ABDDCCCC@BCCCCB?AA?:::<@?AAA9@??;?ACCC3BB?@??ACBBBD?B?CBBB=A>==BBA>AA;;;BC?B?@@@9?;;69??ADBBCBAAAEDBB?>?999BBCCC>AA@@@><@468;>7==>?
@ATNG8:04322:05205
GATGGTAGAGAGACTGTAGCGCACCCAGAAGATCAGGAACTCTAGAAGAGTTCAGATTTTTAACACGAGAGTAAACGTAAAAAAGAAAGGGTTTACAAGACTCACGTTAACAATATTGCAGCAGTACGCACACAATCGAAGCGCAGTAAGGATGGCTAGTGTAACTAGCAAGAATACCACGAAAGCAAGAAAAAAGAAGTACGCTATTAACTATTAACGTACCTGTCTCTTCCGAAACGAATGAGTACTGCGTCTCACTCTCGCCTACCATCGAGGTTGTAAAGTCT
+
99B>:>>C??ACCDCBBCCCCBBBC?DCC@B>@<00,/5;;<<BAC?CBBB@;;<DDDDC3C?BCBAC?ADCCA977;9;:;;#955)59)9;5955.566<@B@BB>A>A@=@AA>DBAAACCCDDDDDBABGAFCAA?BCCCCBCC?CBCA@?@CCCCBBC@CCCCCC@CB@???788;;;5<9939AABBB)BC@C:8:BBCAB?B?A@BB>B>ACDBB@BBDCCCB?B?BCD>CAA?ABBBBCCBBBBBBBCCCBCBABC@DBB?BCCCAA>A?BBBD>C@@@
@ATNG8:04326:05208
GATGGTAGCTCTGCTCTGACTCTCGTACTCATTCGTTTCGGAAGAGACAGGTACGTTAATAGTTAATAGCGTACTTCTTTTTCTTGCTTTCGTGGTATTCTTGCTAGTTACACTAGCCATCCTTACTGCGCTTCGATTGTGTGCGTACTGCTGCAATATTGTTAACGTGAGTCTTGTAAAACCTTCTTTTTACGTTTACTCTCGTGTTAAAAATCTGAATTCTTCTAGAGTTCCTGATCTTCTGGGCTGCGCTGATATGCGCTACCATCGAGGTTGTAAAGTCT
+
00>:6:8<>>;;BCC@@@A@CAAAIAA@C@;;8;CC>8>C@B?BCCCCCC=BDDDD?D?DDBC?C@CCCCCBBBC?BBCCC5DC@BBCC?CBCC?BCCACC@BBBCCEADCCCCCBC?CBB@D@CCCCCBBC@CCBB?CCCCBBDCCCCCCCABB@C@@>AB?B>CABCCDCCC@DCCCC<B>B;;;:;:*;C@A@<ABCCCGGECC@DCCC5BAABB=A?@B@CCCCCBB>B?BBCCBB?BABA;BAAAADCGDCCCCCCCCCC@CCDB::::>AADD>C@::
@ATNG8:04329:05216
ATGGTAGGACGAGCGTCTGAGAGGTACTCATTCGTTTCGGAAGAGACAGGTACGTTAATAGTTAATAGCGTACTTCTTTTTCTTGCTTTCGTGGTATTCTTGCTAGTTACACTAGCCATCCTTACTGCGCTTCGATTGTGTGCGTACTGCTGCAATATTGTTAACGTGAGTCTTGTAAAACCTTCTTTTACGTTTACTCTCGTGTTAAAAATCTGAATTCTTCTAGAGTTCCTGATCTTCTGGGCAGACTCTCACACGCCTACCATCGAGGTTGTAAAGTCT
+
55<8=<B=@@@BBAAAABBBABB?CBABBBA>ADDD=AA=A?CCCCCCC?BBEBC@B@CDCC?C=CBBBBBBDD@BBBBB1CC@CCCC>CCBB?@::4;?4;;BBCDACCCCCCCC@CBB?B?CCCBBBBC?BBCC?CCCCCCCCCCCDCCAA@?BBA?BB?B@BBBCCCDCC@CBBBB:B=A>ABBB8BCBBC>BCDDDCCCCC@CDCC5CBBCE?B?BC@CCCCCBB@B@BBCCCC=A?AA=AFECCBBCDBBBBCC@CCB?BCEEBB?@>@@BB=C?@?
@ATNG8:04284:05249
GATGGTAGCATCATGCATATCTCACCAGAAGATCAGGAACTCTAGAAGAATTCAGATTTTTTAACACGAGAGTAAACGTAAAAAAGAAGGTTTTACAAGACTCACGTTAACAATATTGCAGCAGTACGCACACAATCGAAGCGCAGTAAGGATGGCTAGTGTAACTAGCAAGAATACCACGAAAGCAAGAAAAAGAAGTACGCTATTAACTATTAACGTACCTGTCTCTTCCGAAACGAATGAGTACCTCTCAGACGCTCGTCCTACCATCGAGGTTGTAAAGTCT
+
?;?A<CABBCCBBBBBHGCCCCCCC?CCB@BBBB;9;;@DDDDBBC>AB>A=@A?99::98#3,33=BABABBBD9>?;9999:#4;7<255505A>:>C>BBBBAA=B?BC@BBD@DBCABBCCCCCCBAACB@CBEE@CCBBBBBB=A=@;;6;AABBCCC?AACBBCACD?BBB;??>?<5<9949@ABB3CC?C:9:??A>>;>;???>;>=BBD@A>A@@@@CB@B?CDD>CAB?BDBBBBB?BBDCBBBABABBB?;5;;;5;>=>>>;>=AA@A:<<;>
@ATNG8:04292:05232
GATGGTAGAGTGAGCTCTCTCATCGTCACTCATTCGTTTCGGAAGAGACAGGTACGTTAATAGTTAATAGCGTACTTCTTTTTCTTGCTTTCGTGGTATTCTTGCTTAGTTACACTAGCCTATCCTTACTGCCGCTTCGATTGTGTGCGTACTGCTGCAATATTGTTAACGTGAGTCTTGTAAAACCTTCTTTTACGTTTAACTCTTCGTGTTAAAATCTTGAATTCTTACTAGAGTTCCTGATCTTCTGGTGAGATATGCATGATGCTACCATCGAGGTTGTAAAGTCT
+
--993;@CCCB;;5559559559///////<<C@CCBE>AA>B=A@9>:99.449:::>?CDDD?@;58>;;::784/////$//(//6617999+0/866866//(/664:788;;??499==8=;><>//+.886AA:>1555557@767AC=6///(/.-046(-).79/22528+22525&227+2222&28533-338835).-6-/)/55)5/6.5@8<8>@<:7799658;@;>>>>>>;>?>9====<>===B?;;;==;;;?9;;66>>06///;;4733-
@ATNG8:04296:05256
GATGGTAGGCGAGAGTGAGACGCAGTACTCATTCGTTTCGGAAGAGACAGGTACGTTAATAGTTAATAGCGTACTTCTTTTTCTTGCTTTCGTGGTATTCTTGCTAGTTACACTAGCCATCCTTACTGCGCTTCGATTGTGTGCGTACTGCTGCTATATTGTTAACGTGAGTCTTGTAAAACCTTCTTTTTACGTTTACTCTCGTGTTAAAAATCTGAATTCTTCTAGAGTTCCTGATCTTCTGGGTCTACGCTCGTCGCGCTACCATCGAGGTTGTAAAGTCT
+
;;:9.4<A=ABCCCCCBCBDFCCC;:;BABAA=ABBM=BC@F@A@ABCCB?BDB@@=@>ABBB?B>AA???A@@@?BA@@@.?;<?ABB=BCAA>AAA<@A<98:@AA=AABBCCAA>BDD<?<?==<>?;;5;A==:===@@A>?>>@>==@@@=>>>;>>>D=B888:9>=>:>>AAA6?8>8<<===/=<<<=6=>=>>>;::=18888(8:;;=:>=??<CBBAA@@<@<????8858?>A8?======>>@?@;:;;;;=9=<<<:9,/,/===677;B
@ATNG8:04300:05264
GATGGTAGGACGAGCGTCTGAGAGGTACTCATTCTTTCGGAAGAGACAGGTACGTTAATAGTTAATAGCGTACTTCTTTTTCTCGCTTTCGTGGTATTCTTGCTAGTTACACTAGCCATCCTTACTGCGCTTCGATTGTGTGCGTACTGCTGCAATATTGTTAACGTGAGTCTTGTAAAACCTTCTTTTTACGTTTACTCTCGTGTTAAAAATCTGAATTCTTCTAGAGTTCCTGATCTTCTGGCGCGTATGTATGTCGCCACCATCGAGGTTGTAAAGTCT
+
?ACD?BB@<@BBBCBBBBBCCBBC@CBBBB@A>ACJ?CC?C@CCBBBCDACCBBB?C>@ACCAD@BB@@@CA?=9<<<<<,<=@@@@A;ABBB?BCC?BB9:9BBBB@CBB>>@BB?BBB?B>BBBBBB;;7;A>>;>@@AA@>>AA?<<<?>>:>@@<A@<@9?>>CABAAA;?@@BB5A<A<@@BCB/>==<>1<888;;>=?>5;;;;+:>>?@<@<AB=AA>@AAD<A<BAAA==7::>;>:::@@==>A===@AA::;7:<<<@A<@<>>?@9>>??
@ATNG8:04304:05229
GATGGTAGTATAGAGCTCTACATAGTACTCATTCGTTTCGGAAGAGACAGGTACGTTAATAGTTAATAGCGTACTTCTTTTTCTTGCTTTCTGTGGTATTCTTGCTAGTTACACTAGCCATCCTTACTGCGCTTCGATTGTGTGCGTACTCTGCAATATTGTTTAACGTGAGTCTTGTAAAACCTTCTTTTTACGTTTAACTCTCGTGTTTAAAATCTTGAATTCTTACTAGAGTTCCTTGATCTTCTGGGCAGACTCTGCACACGCCTACCATGAGGTTCGTAAAGTCTATCACCC
+
988:5:::<:9:;:55555555556=556>?>:@AAA<BB?D@B@@@B;;6;??79-7-739=8<6;8@AA::336:;;;;+<?;8===6499CA/825.5:26:::BF776=///..).663959>?;;9:9;?<==<@@AAAA?:9::86332(,,,(,,,'-0678822266279;;;.;9;279999+:?=@@6=6:9///8:699.:::-::;47<593//)/899996646).).88;;53335.5..-666--/8<;>>>;>@A:>=99;4<//.69;05442---,,2,
@ATNG8:04311:05222
GATGGTAGCAGACGTGACAGAGCGCCAGAAGATCAGGAACTCTAGAAGAATTCAGATTTTTAACACGAGAGTAAACGTAATAAGAAGGTTTTACAAGACTCACGTTAACAATATTGCAGCAGTACGCACACAATCGAAGCGCAGTAAGGATGGCTAGTGTAACTAGCAAGAATACCACGAAAGCAAGAAAAAAGAAGTACGCTATTAACTATTAACGTACCTGTCTCTTCCGAAACGAATGAGTACGATAAGAGAGCTCTCTCTAATCGTCCGACTAAAGTCT
+
ABAC@BBBCCAAA@@@DCABACCCD@CCC@B@CB:::;@BCCDCBB?BB@D?BBBBBCCC1?<?BBAAABBBB=2?<@@=@@?BC@C=@BB799CADBBBBB@AB>B?BA=BDC?BBBBBCDCBA;;:AA@@>AAAC?BCCCAAAC@C@@9:7;ACBBBCC?BCCBBB?BB?BBC>AAA@@;>:93:99999%9@<6856>>?@=7;7999:+/+/;@AA<CCCDBCC@C@DDD<BBB@BCCCGCA887>;>AABBB@??BAA@@>A@AA?8<<>=>>7?>??
@ATNG8:04314:05236
ATGGTAGGACGAGCGTCTGAGAGGTACTCATTCGTTTCGGAAGAGACGGGTACGTTAATAGTTAATAGCGTACTTCTTTTTCTTGCTTTCGTGGTATTCTTGCTAGTTACACTAGCCATCCTTACTGCGCTTCGATTGTGTGCGTACTGCTGCAATATTTGTTAACGTGAGTCTTGTAAAACCTTCTTTTTACGTTTACTCTCGTGTTAAAAATCTGAATTCTTCTAGAGTTCCTGATCTTCTGGTATACACACTCGCTCGCTACCATCGAGGTTTGTAAAGTCT
+
::<6<4/)///////:8;455<<9<=======??@?-99296:@@?99949>@?B=@8;;@@5949@@<666=<655555$4;399::3:><<8<==8==859555505<:::333-3:9394:888;88<?A8771738889::88::::8583/.--'--(-(.83235566-..399+625277777(...88.5...722256+2222$22..8).).7.3223...0527786672...4...6668///883---6--.2863537(--(---7.7569
@ATNG8:04330:05246
GATGGTAGCTCGCTGATGATATCTCCAGAAGATCAGGAACTCTAGAAGAATTCAGATTTTTAACACGAGAGTAAACGTAAAAATAAGGTTTTACAAGACTCACGTTAACAATATTGCAGCAGTACGCACACAATTGAAGCGCAGTAAGGATGGCTAGTGTAACTAGCAAGAATACCACGAAAAGCAAGAAAAAAGAAGTACGCTATTAACTATTAACGTACCTGTCTCTTCCGAAACGAATGAGTACTAGAGAGCACACGTGTCTACCATCGAGGTTGTAAAGTCT
+
948:5:<>C>>>>BBBCB@@ABBAE@CCC@BABABB>B=@@BBDBB?BD@D@BAA@@@A@2A?BBBDBBCCCDD<A?@ADDC1;;=@=BBC<CCD@C;;=KFKGE@B@BB@BBC?BACCCFDCCCCCDDCDC@B@BC@CCDCCCBC@C?C::;:CCCDCCC?AA@AAD?895:AA8<<9999+9<<999::::%:>;?979DB@@B:>:;<??5;7;@BBC?B@@@@AA?C@CBB=B::8:@AABCBBBBBCBBBBBBBBBBBBBBB@BB>=>A=A;??==4==//
@ATNG8:04333:05256
GATGGTAGCAGACGTGACAGAGCGCCAGAAGATCAGGAACTCTAGAAGAATTCAGATTTTTAACACGAGAGTAAACGTAAAAAGAAGGTTTTACAAGACTCACGTTAACAATATTGCAGCAGTACGCACACAATCGAAGCGCAGTAAGGATGGCTAGTGTAACTAGCAAGAATACCACGAAAGCAAGAAAAAAGAAGTACGCTATTAACTATTAACGTACCTGTCTCTTCCGAAACGAATGAGTACGTGTGCGACGTGTCTCCTACATCGAGGTTGTAAAGTCT
+
<<<>@BBABBDGA:9;BBBCCCB:95;<97>9599:29:>>B???B@CB>A>ACCCEFGD1?<?A@:99BBBBC;?@?>>=>,5;457==>2=>@;C?CB@@@;;5;>@@<@BB?BEEBCBCGICCBBBDCC@B@CC>@@BEBCBB?C@B;;7<BAAACGF@@@@AAA?CB?BBB578BCC;C=>>?BCCBB'993:99<@AAAB=B<@@@A=A=;;?BA<AB@@@@C@C?BBB<??B>BB<?AA999A999=????@B@AB>>ACB@<;<?4:459<;3=88:
@ATNG8:04290:05288
GATGGTAGAGAGAGCTCTCTCATCGTACTCATTCGTTTCGGAAGAGACAGGTACGTTAATAGTTAATAGCGTACTTCTTTTTCTTGCTTTCGTGGTATTCTTGCTAGTTACACTAGCCATCCTTACTGCGCTTCGATTGTGTGCGTACTGCTGCAATATTGTTAACGTGAGTCTTGTAAAAACCTTTCTTTTTTACGTTTACTCTCGTGTTTAAAAAATCTTGAATTCTTCTAGAGTTCCTGATCTTCTGGATACACTCATGTGCACCTACCATCGAGGTTGTAAAGTCTT
+
;;AC?BABCDCBBBB:66<@@=AABBBBBCAA?ACCC>CC@C@@@ADDED@CCCBB@B@BBBB@B?BBDCCC@BA?CDCCC2AA?CCDD=BBBCACCC?BE=@=??9:48AAABBCC?BB@<A=???>??@@<?<==7::@@@@@???@@??:::8<==7;;5;:>>>????B>8:68686(6-65(555555$/6/./'/...6667555,/@>@>'8//(/5/5.7;19;<;7793938;;<9927<9:=>?>>>@@@@>>>>>B8;:?=>>=>AA<A<@===067771
@ATNG8:04290:05297
GATGGTAGCGCGACGAGCGTAGACCCAGAAGATCAGGAACTCTAGAAGTATTCAGATTTTTAACACGAGAGTAAACGTAAAAAGAAGGTTTTACAAGACTCACGTTAACAATATTGCAGCAGTACGCACACAATCGAAGCGCAGTAAGGATGGCTAGTGTAACTAGCAAGAATACCACGAAAGCAAGAAAAAGAAGTACGCTATTAACTATTAACGTACCTGTCTCTTCCGAAACGAATGAGTACCTCTCAGACGCTCGTCCTACCATCGAGGTTGTAAAGTCT
+
///;7;:?AB@A@@BABBB@@B?AB<BBCADCBBDD@B?@@@ACBB?AAAB>@@E;;<<<*<=AAACBCBBB@A9;:<<<<<,00+/*0//+/9>9666>==<BB=@>?B?BAB;??ABAACGCBBBBBCBA;AA00,0><@@B;;;;AJCC@CBBCCCDD@CBBBBB@CC@BBB?BBCCE?A@@;@????.@@=@AAABAAAC@C?BBBA999:BCCC@DCCCBBB=@>@BE>DCC@CCCCCBB?AAABCBBABBBBBBC?BBC@BBBBA?5:1:888)8<<=
@ATNG8:04295:05308
GATGTAGCTCTGCTCTGACTCTCGTACTCATTCGTTCGGAAGAGACAGGTACGTTAATAGTTAATAGCGTACTTCTTTTTCTTGCTTTCGTGGTATTCTTGCTAGTTACACTAGCCATCCTTACTGCGCTTCGATTGTGTGCGTACTGCTGCAATATTGTTAACGTGAGTCTTGTAAAACCTTCTTTTTACGTTTACTCTCGTGTTAAAATCTGAATTCTTCTAGAGTTCCTGATCTTCTGGGCTGCGCTGATATGCGCTACCATCGAGGTTGTAAAGTCT
+
;<;<ACBBBBBBCCDDDBCCCCCCCCCBBAA?AAA@FC@C?B@>@@@@:B@B;;796AB>@7AADCCFC:9/<6=:9<<,/0)/7773??BA@CAB=@A;@@BCBC?@@BAAAAA;?@B?B@CC@@AB;;7;BCC>AABBBBCCBCCDBBBCB?B;;8<B?B>AABBBCCBA=>9:9:*9;A9?ABBB0BDCCG?GCDCJBA;;;4;;;.9==99292:?=@A@;;:@=A?::9@@=299>>5>:999BA@BCCBCCCCBBB@B@;;;;4;4:99=6=::9
@ATNG8:04295:05317
GATGTAGCATCATGCATATCTCACCAGAAGATCAGGAACTCTAGAAGAATTCAGATTTTTAACACGAGAGTAAACGTAAAAAGAAGGTTTTACAAGACTCACGTTAACAATATTGCAGCAGTACGCACACAATCGAAGCGCAGTAAGGATGGCTAGTGTAACTAGCAAGAATACCACGAAAGCAAGAAAAAGAAGTACGCTATTAACTATTAACGTACCTGTCTCTTCCGAAACGAATGAGTACTATGTAGAGCTCTATACTAATCGAGGTTGTAAATTCT
+
@@AA@CCCBBBBBBCDCCCDDDDD>@AC@CCDCA@?A?BBBDDCC@AA@C@AAAAAADC)A6AAABBBBC===688?DGED1@@>;:CCC9ABGGCBBCCCC9:;;@BB?BBB@CCCCDDCCBBBCDDDBB?AAA@@BBBBBCCB@C@C@@>@CCBCACC@CAACCC?AA>BCC<@@:99,9<<=ABEDG3BB>BBAABFB@@;@9==AA;@<@EBCB@BFCAADD@B?BBB>BCB?BAAACCCAAACCAAACCCAAA?@@BB;??A??:=6==@@9@<??
@ATNG8:04299:05315
GATGGTAGTGATACAGATCAGACACCAGAAGATCAGGAACTCTAGAAGAATTCAGATTTTTTAACACGAGAGTAAACGTAAAAAAGAAAGGTTTTACAAGACTCACGTTAACAATATTGCAGCAGTACGCACACAATCGAAGCGCAGTAAGGATGGCTAGTGTAACTAGCAAGAATACCACGAAAGCAAGAAAAAGAAGTACGCTATTAACTATTAACGTACCTGTCTCTTCCGAAACGAATGAGTACCTCTCAGACGCTCGTCCTTACCATCGAGGTTGTAAAGTCT
+
BA@?7;5:;<C666;<<<?=BEC<;7:CB65;BAA>5:39::8844.33495888333333#339:;:::==998/77444444#444)47;;;0=994955555555058==9<<<8<<555==BBBBD@;;;@<?A;;5:==<=<88672;0/)/77779;<9>BCBBB?BB?BCB?C>>=B9AAA:=>>??1>C?BBBDCCD9838<:::88:9;:@;0+0000><<*7-333*3336::988//(/6668988888:788(-(--(-56788,2-29::19555
@ATNG8:04301:05288
GATGGTAGAGTATCATGTGTATCTCCAGAAGATCAGGAACTCTAGAAGAATTCAGATTTTTAACACGCGAGTAAACGTAAAAAGAAGGTTTTACAAGACTCACGTTAACAATATTGCAGCAGTACGCACACAATCGAAGCGCAGTAAGGATGGCTAGTGTAACTAGCAAGAATACCACGAAAGCAAGAAAAAGAAGTACGCTATTAACTATTAACGTACCTGTCTCTTCCGAAACGAATGAGTACGTGTGACGTACGTGAGCTACCATCGAGGTTGTAAAGTCT
+
////)/9:@AAB===666B;::55=.5593455=>C?C?BBBBB@@?AHAF@BCDCCCCC5CACCCBCCBC:::0;B;;<;<*;E@C@CCC;DBBACBBBCDC:95;?AA?ABB?AAAABBBBDCCBBBCCC@CDDD?BBCCCC??;@=A:;8;CBDDCCC@CCCCBB?BB@CCC>??AAA;AAA>ADDDC/BB?CAAADBBBB?C?AAAA<A<AACBB?BBA@@BC?A>@CD?DDD>AACCDCBBBCA@BCCCCBBBABBBB??=?BCBBB?B?C99949AAB
@ATNG8:04303:05272
GATGGTAGCTCGCTGATGATATCTCCAGAAGATCAGGAACTCTAGAAGAATTCAGATTTTTAACACGAGAGTAAACTTAAAAAGAAGGTTTTACAAGACTCACGTTAACAATATTGCAGCAGTACGCACACAATCGAAGCGCAGTAAGGATGGCTAGTGTAACTAGCAAGAATACCACGAAAGCAAGAAAAAGAAGTACGCTATTAACTATTAACGTACCTGTCTCTTCCGAAACGAATGAGTAACTACTCTCAGAGACACACTACCATCGAGGTTGTAAAGTCT
+
AABCACBBBLCDCBBCCCBBBCCCC@CDF@CCCCBB>B@BBBCDBB?AC@D@BB@?ACCC3C?AABADAAAAAD=BB?CBBB1BB?B?BBB8BBB?BCBBA@@@@>A?@A=CB><>>>>>=>>>?>@>>>==9?@AB:=>A>>@8738<@@B?BB>>@?AD;@@A>@@;?@<@@@:>>;;:/:8815?>=>/8838?>>BC;;::>:>AAB=A<@@::;<?@AA>>><@<???9?AA=@99;//(////78;;=C>>>BBBBA???=A@@@??:?;>>>B;B@>@
@ATNG8:04309:05300
GATGGTAGCGCATATCAGCGCAGCCCAGAAGATCAGGAACTCTAGAAGAATTCATGATTTTTTAACACGAGAGTAAACGTAAAAAGAAGGTTTTACAAGACTCACGTTTAACAATATTGCAGCAGTACGCACACAATCGAAGCGCAGTAAGGATGGCTAGTGTAACTAGCAAGAATACCACGAAAGCAAGAAAAAAGAAGTACGCTATTAACTATTAACGTACCTGTCTCTTCCGAAACGAATGAGTACGATGAGATCTCGTGTGCCTACCATCGAGGTTGTAAAGTCT
+
9:::;=<@@BCA@ACCAAADBCBB@:B>>9=>9555495;<@<==B8<?.923733333333#327;88833388:19788888'37-3-333&39:4:==;;99787(3<==6?::6:=<=>=BBCBCBBBBCC@CDCC?BBCBCCAA?A@CAA@BCEDCCCC@CCCCCC@AA>ABB?BBA@@:>=>9::9999%9><=979CCCBB?B?BBBB?B>BAICC@CCABABB@C@BBB>BCC?AADCA???AA@???@@AAA=:.--(-8805:;//.(.(.7;;0>=::
@ATNG8:04313:05313
GATGGTAGTGTCATATGAGAGTGTGTACTCATTCGTTTCGGAAGAGACAGGTACGTTAATAGTTAATAGCGTACTTCTTTTTCTTGTCTTTCTGTGGTATTCTTGCTAGTTACACTAGCCATCCTTACTGCGCTTCGATTGTGTGCGTACTGCTGCAATATTGTTAACGTGAGTCTTGTAAAACCTTCTTTTTACGTTTACTCTCGTGTTAAAAATCTGAATTCTTCTAGAGTTCCTGATCTTCTGGGATGTGTGCGCAGTGCCTACCATCGAGGTTGTAAAGTCT
+
48::7<<<==666;;;;;@ACCDCCBA@@A9929<A>:==39.445:955.5;;@@4:29@BC=A?BHBBBC@;;7;::::(4:44//::1////:167:7:;745588<8;;;>??;;7;A@9?;@@@=@=??;AB@A?@@@BCBCBCCCEEICCC?<;;?BC?B@CBCD;:;BB>@ACEG:B?A6;;AAA,>?;;;09>>>====59.9;;;(;665<7<7<B=AACCA@A?B>BBCCDD7;0<<500000>>AABACBBB?C@@>999@@@;@<<ABC=B@@@
@ATNG8:04322:05273
GATGGTAGGAGACACGTCGCACACGTACTCATTCGTTTCGGAAGAGACAGGTACGTTAATAGTTAATAGCGTACTTCTTTTTCTTGCTTTTCGTGGTATTCTTGCTAGTTACACTAGCCATCCTTACTGCGCTTCGATTGTGTGCGTACTGCTGCAATATTGTTAACGTGAGTCTTGTAAAACCTTCTTTTTACGTTTACTCTCGTGTTAAAAAATCTGAATTCTTCTAGAGTTCCTGATCTTCTGGATACACTCATGTGCACCTACCATCGAGGTTGTAAAGTCT
+
///93:;A<BCCCCCCCCCBCCCCCBBCDCBB?B;;<7;F?C?BBBCDCH>ABCCC@D?BBBC@C?AACCCBCA@;99999)3>4?9978&3<9=8@=?8?@<@@ABA@>ABAACEAA=ACC@C@A>=>>>?@<@A@@<@@AAAA@?????@>==?;:;;=;;7;=?@????ACC>E>?>>2=1818<=<=+<>:;;3;AA???AA;;5::::;':>?@A<@<@C<@@@BBBA<A=ABBB>>:>AA=A@@===@AA@??A?AA<A@@<@@@A;;7;<>>>B:==:;
@ATNG8:04291:05359
GATGGTAGATACTCGCTGATACACCCAGAAGATCAGGAACTCTAGAAGAATTCAGATTTTTAACACGAGAGTAAACGTAAAAAGAAGGTTTTACAAGACTCACGTTAACAATATTGCAGCAGTACGCACACAATCGAAGCGCAGTAAGGATGGCTAGTGTAACTAGCAAGAATACCACGAAAGCAAGAAAAAAGAAGTACGCTATTAACTATTAACGTACCTGTCTCTTCCGAAACGAATGAGTACACATCGTCGTGTCGTGCTACCATCGAGGTTGTAAAGTCT
+
8:<=9=BACBC>B;66A=CCCCCDD>CBC@BABC@@=@?@@@@@@A>@A>A=>@A99999(99??EDCBBB??=7<<;;;;;*;>4929AC9CCDAABAABBB;;69;??;@BA69:@@@BBBBGCBBBCBB@CFEG>@@CCCA??;@=A;<7;B@@@CCB@CAAAAA=@C?BAB?A<<;>9;;;5777777$8>9>879BB>=><@<?@;;4;8=;@AD@BB:::CC?D@BBB=BCC?:;:BBBBBBBBBBBCCBBBBBB>>=BB?BDAAAB?B????@9???9
@ATNG8:04304:05364
GATGGTAGACATATCGTACTCTCTGTACTCATTCGTTTCGGAAGAGACAGGTACGTTAATAGTTAATAGCGTACTTCTTTTTCTTGCTTTCGTGGTATTCTTGCTAGTTACACTAGCCATCCTTACTGCGCTTCGATTGTGTGCGTACTGCTGCAATATTGTTAACGTGAGTCTTGTAAAACCTTCTTTTTACGTTTACTCTCGTGTTAAAAATCTGAATTCTTCTAGAGTTCCTGTCTTCTGGCGCGTATGTATGTCGCCTACCATCGAGGTTGTAAAGTCTT
+
45<=066CCBCCCAABCDECBCCBB>CCCCBB?BBBB=@@=@?@@@CCBB@BBAAB?B@AAAB@C@CBBBBDA@@:<;<;<,7;3=900(//--38--*/:588>@@A=AABB@@>>:=8818:>;;;@A??=?>>?<??BBBA888@@@A988=5868/6;4:39;>AA@@??8<999:-::?<@<@@@,@@677,//:;::7<//-/===,;6;:A;A<AA;@@>>>=>:=7;<;;D>@@@<@A????@@????===A=;:;==;66==9@///:@6==771
@ATNG8:04305:05341
GATGTAGCACACGAGATCTCATCGTACTCATTCGTTTCGGAAGAGACAGGTACGTTAATAGTTAATAGCGTACTTCTTTTTCTTGCTTTCGTGGTATTCTTGCTAGTTACACTAGCCATCCTTACTGCGCTTCGATTGTGTGCGTACTGCTGCAATATTGTTAACGTGAGTCTTGTAAAACCTTCTTTTTACGTTTACTCTCGTGTTAAAAATCTGAATTCTTCTAGAGTTCCTGATCTTCTGGGTGCGCTACAGTCTCTCTACCATCGAGGTTGTAAAGTCT
+
ABBBCCCCCBBBCBCCCCCCCEGCBCCCCBB@BCDF?EC?C?BCCCDCC?BCBBB?B?BCDD@C<@@ACDAAAA?BBBBB2A@?DCCA9@AAD@CCC@CC>?>?CCC?AAACBAAA>ABB>B>BB>B?:8:;>???;?@DD??>@AAA>??>;>8:;>=AA<@<@AA@@@@@@<AACCC;C=@:==>>>/>A==@6=77///=:;>=AAAA/A;;;B=H===:=@@?888:=:=@@@A@:==@@:@@@AA@@@AAAA?????@?>?:<;??;?::::A6==?;
@ATNG8:04291:05407
GATGGTAGTACATGATAGACGACACCAGAAGATCAGGAACTCTAGAAGAATTCAGATTTTTAACACGAGAGTAAACGTAAAAAGAAGGTTTTACAAGACTCACGTTAACAATATTGCAGCAGTACGCACACAATCGAAGCGCAGTAAGGATGGCTAGTGTAACTAGCAAGAATACCACGAAAGCAAGAAAAAGAAGTACGCTATTAACTATTAACGTACCTGTCTCTTCCGAAACGAATGAGTACGATGAGATCTCGTGTGCATCGAGGTTGTAAAGTCT
+
BABC@BBBBECCBAACBBCD9::BC@CCF?CCCCA@?B@CCCBCCC?AA?C?CBCCCCCC5D@CCCCCCCBCCC=BB?@@@@1@D?D;@@@9@CD@GCCCBBB997;@BCABDD@BBBBBCCCB@@CDDDBB?CDBB?BBAABBAA>B@CAA?ACCCBDCC?BBCBBB?BB?BB@9>>777*:??;?EFDD/CC?C:::BABBB<><?BCC<@>?BCCC@CCCBBBB>@>@CD>E::;<FCCCDCBBBBBCCCB@@BBBBBBBBBA@?16/8=>=4?>88
@ATNG8:04306:05370
GATGGTAGTGTCATATGAGAGTGTGTACTCATTCGTTTCGGAAGAGACAGGTACGTTAATAGTTAATAGCGTACTTCTTTTTCTTGCTTTCTGTGGTATTCTTGCCAGTTACACTAGCCATCCTTACTGCGCTTCGATTGTGCGCGTACTGCTGCAATATTGTTAACGTGAGTCTTGTAAAACCTTCTTTTTACGTTTACTCTCGTGTTAAAAATCTGAATTCTTCTAGAGTTCCTGATCTTCTGGTATGACTAGTGTACTACTACCATCGAGGTTGTATAGTCT
+
///7)//<BBBCCDB969<@B@@@@B;59<:=:>>??4558=5:9;55:5.5555;.5.5>:@8?9@@:666555.54444$49.45<>2///0/)/881/4.4348890449;988849;828488337:<B7==AA3:9A@B@9;:@@?BBBBB=@@B?BC?B<;;:@@@CDF>?@?EE9D?B=ABDDD.;::::.9??A?AC900@A@@@0000=>;>:?C?CD999<A@B=@@;?6625AA>@?99:::CCBBB@B@@999B>B@@B::6:6::?>>9:00
@ATNG8:04307:05385
GATGGTAGAGTATCATGTGTATCTCCAGAAGATCAGGAACTCTAGAAGAATCCAGATTTTTAACACGAGAGTAAACGTAAAAAGAAGGTTTTACAAGACTCACGTTAACAATATTGCAGCAGTACGCACACAATCGAAGCGCAGTAAGGATGGCTAGTGTAACTAGCAAGAATACCACGAAAGCAAGAAAAAGAAGTACGCTATTAACTATTAACGTACCTGTCTCTTCCGAAACGAATGAGTACTACTCTCAGAGACACACTACCATCGAGGTTGTAAAGTCT
+
////278;=B=@B=<<<<@A?=;=@259A=ABCCDC?C@CA@AB@@<@B?@@=A@@A@A@*;6;BBDCGCFAAA;AC;;;;;*<C?H@FCC<BCIAFBBCBACAA?A@CC@CCC?BBBDCBCCCBBCCCICB@BBCB@AABBAA@@9A=@;;8;BBCEBBB@DBBBBB???=?A@<??==?8<<<:>CDDD37868BBCBBCCC7947>?=1927:@9:9<BAA@BB@D@CCD>DAA=@@CAAACBBBCCAAACBBBBB?>?CAB>@@A>>>9=+0///)0AAA
@ATNG8:04311:05404
GATGGTAGGCGACATACATACGCGCCAGAAGATCAGGAACTCTAGAAGAATTCAGATTTTTAACACGAGAGTAAACGTAAAAAGAAGGTTTTACAAGACTCACGTTAACAATATTGCAGCAGTACGCACACAATCGAAGCGCAGTAAGGATGGCTAGTGTAACTAGCAAGAATACCACGAAAGCAAGAAAAAAGAAGTACGCTATTAACTATTAACGTACCTGTCTCTTCCGAAACGAATGAGTACGATGAGATCTCGTGTGCTACCATCGAGGTTGTAAAGTCT
+
CECC?CCCAEAAADCCCCCCCBBBG@BBD@DBBB<;7;<@@BABBC@BB?B?BBCDDCDC5C@CCEEGCCBBBA<BCABBBB5BC@C>BBB<CDJBCAABCBC996;?AA>BCC@CDCBCCBBBBBCBBBCC@DDDD;@?CCBBAB?B@B@@<@AACBBBC?CBCCBB?AA>ACC;??:99+:>>;>==>??'???B?=@BBBBC=><<@BC:?<;AB@@>@BBAABB=@>@BB<B;;8:AABCCCAAABCBABA>>>@?>?@@>>;9A@@=>9<6<:::0?@??
@ATNG8:04317:05378
GATGGTAGTGTCATATGAGAGTGTGTACTCATTCGTTTCGGAAGAGACAGGTACGTTAATAGTTAATAGCGTACTTCTTTTTCTTGCTTTCGTGGTATTCTTGCTAGTTACACTAGCCATCCTTACTGCGCTTCGATTGTGTGCGTACTGCTGCAATATTGTTAACGTGAGTCTTGTAAAACCTTCTTTTTACGTTTACTCTCGTGTTAAAAATCTGAATTCTTCTAGAGTTCCTGATCTTCTGGTCTACTACACTGTACTCTACCATCGAGGTTGTAAAGTCT
+
///:4:;@CC>BC@@@CGDFECCCCCBBBC@@<@ABB<AB9@:B>DCCCC@C@CCC@C@BCBD@E@CCDCBAABC?BBBAA2BB@BBED?CCBB?BCD?;;9;BBCDC@CCDCCCCC@CBB@D=BCCCBBAA=ABBB@BCCDCCBCCCCCBCCBA>ABB@BE@C@BBCBDDCCDAC@@@@9@@C@BADDD5DD@@@;@@BBCCBBCC@EEEE2EDFCD?B?AF@BCCCCCC@C@CCCCBB@BBB@BBBECCCCCCBDCCCEECAA?@BAB@@=@=AAAB<BBBB
@ATNG8:04328:05381
GATGGTAGCTCACGTACGTCACACGTACTCATTCGTTTCGGAAGAGACAGGTACGTTAATAGTTATAGCGTACTTCTTTTTCTTGCTTTCGTGGTATTCTTGCTAGTTACACTAGCCATCCTTACTGCGCTTCGATTGTGTGCGTACTGCTGCAATATTGTTTAACGTGAGTCTTGTAAAACCTTCTTTTTACGTTTACTCTCGTGTTAAAAATCTTAAATTCCTCTAGAGTTCCTGATCTTTCTTGGTCTACTACACTGTACTCTACCATCGAGGTTGTAAAGTCT
+
559D755::8:////////:<=??>><;;;;96=?>;199.5.556>===:?====:B<?@@?:?>>?>;>=8404<<<<'880333<3;<>>7::A499==>=:8;289833333,399,3/3;8;8575.257927;AA???AB?>>>???H=;;:7888)89;<=A@?6//5:3555'/(/(..333'5:777(5262225559+2222$257-55(56:6;655:9994949998///(//(/6666-//;;;;=88/--66--*/;:==><@7;;AA9AB==
@ATNG8:04293:05454
ATGGTAGCTCTGCTCTGACTCTCGTACTCATTCGTTTCGGAAGAGACAGGTACGTTAATAGTTAATAGCGTACTTCTTTTTCTTGCTTTCGTGGTATTCTGGCTAGTTACACTAGCCATCCTTACTGCGCTTCGATTGTGTGCGTACTGCTGCAATATTGTTAACGTGAGTCTTGTAAAACCTTCTTTTTACGTTTACTCTCGTGTTAAAAATCTGAATTCTTCTAGAGTTCCTGATCTTCTGGATATGAGTGACTCGTGCTACCATCGAGGTTGTAAAGTCT
+
8885:;?B>>@?;;CC@;@DC??>CCBDC@@7?@@=6=B?CABBBCCCC@CCCBB?B@CDCC@EACCCDDBCBC?@AAAA0:@9ABBF>CC;:;;BC?BA@=@AAAB?BDCCEEBC@BBB?B@CCCCBBBC@CCCC?AABBBBBBBBCACBB@@>@CC@CC@B?BCDDBCCCLAEBAAA9A?C@GFCCC5CCAAA<ABBBCBBACD5;;;;*;A@B@?A@CD@DCCBDDD?B?BDCCCC@CBC?C;;;BCCDCBBBBBBBBBCC?CCCCBD?B?:::@;AB??
@ATNG8:04304:05466
GATGGTAGTGTCATATGAGAGTGTGTACTCATTCGTTTCGGAAGAGACAGGTACGTTAATAGTTAATAGCGTACTTCTTTTTCTTGTCTTTCTGTGGTATTCTTGCTAGTTACACTAGCCATCCTTACTGCGCTTCGACTGTGTGCGTACTGCTGCAATATTGTTAACGTGAGTCTTGTAAAACCTTCTTTTTACGTTTACTCTCGTGTTAAAAATCTGAATTCTTCTAGAGTTCCTGATCTTCTGGCGCTCTGTCACGTCTGCTACCATCGAGGTTGTAAAGTCT
+
44<=:=>BBB@;;;;;?>>C;:;@>@566==B?A@BH?BB?B>A@@@@@A<@A?AA>B?CCDC?B>BBB@@@@9=999555$9@<:00@>9000>?;??C?CC>ABBBBC@DCDFCCBB?AAA@CACDBCBBBDADCCAAAECBBBCBBCCCFCCBB@BCA?BC@C@DDCBBCCBB?BBABA9A?A<AABCB1@C???<@A@@AAA@AA?BDDE5DCCBC@CACC@CCEECBB?B@CCCCCC<@?@@CCBBBBBBBBCCBBBBBBCCACCCC@A=@>D:::7;BAA
@ATNG8:04306:05462
GATGGTAGGAGACACGTCGCACACGTACTCATTCGTTTCGGAATGAGACAGGTACGTTAATAGTTAATAGCGTACTTCTTTTTCTTGCTTTTCGTGGTATTCTTGCTAGTTACACTAGCCTATCCTTACTGCGCTTCGATTGTGTGCGTACTGCTGCAATATTGTTAACGTGAGTCTTGTAAAACCTTCTTTTTACGTTTAACTCTTCGTGTTTAAAAATCTGAATTCTTACTAGAGTTCCTGATCTTCTGGTGTCTGATCTGTATCACTACCATCGAGGTTGTAAAGTCT
+
::@@:>>C@EEBCC==A>>CBBBBMBCBCDBB>A;;;00=8=*////;;:<:;<<A@7?29444.4.5<<<<<<<?8AAABA2??=@;==</?99;-73;9;?>BBBBBA<??@@=>00,//=97;5988...3528555277799@:;;=====<;:0855757057669<87;;=998<9;+9)/+/6>>>,;=:::0;188;;6<@@CHE9;:::,:///<7;9;;7;B@?@A;<9;:<9>=8:7:@@;===@@>>>???@@@===?==9=>>AAA<@8;:AA9>>>9
@ATNG8:04314:05454
GATGGTAGCTCGCTGATGATATCTCCAGAAGATCAGGAACTCTAGAAGAATTCAGATTTTTAACACGAGAGTAAACGTAAAAAGAAGGTTTTACAAGACTCACGTTAACAATATTGCAGCAGTACGCACACAATCGAAGCGCAGTAAGGATGGCTAGTGTAACTAGCAAGAATACCACGAAAGCAAGAAAAAGAAGTACGCTATTAACTATTAACGTACCTGTCTCTTCTGAAACGAATGAGTACTACTCTCAGAGACACACTACCATCGAGGTTGTAAAGTCT
+
//8;7<8=>;>>CCCCCCCCBECCGAIBD?BAAA@@7@9=BBAAAC?AA?C@FD@??AAA2B>BBBBFCAA9::,:?;:994$4;7<.555&5994;C?CDDDDD@C@CB@BDC?BBCBBBCCCBCBBBB::;;BAA>A@BBBBBC?C@DA@>@BBBBCDC@CAA@AA@CC@BBB@AA???8?>>;?@@AA2AC?B@??FEDB@:>:=?BB<?<?BCBB@CBCCCCC@BBBCC>CCC=ABCCCAAAAAC?AAAA@@@CCBBBCBB?BBAA@@;?:>:::1@BAB
@ATNG8:04320:05457
ATGGTAGGTGCGACATGAGTGTATCCAGAAGATCAGGAACTCTAGAATAATTCAGATTTTTAACACGAGAGTAAACGTAAAAAGAAGGTTTTACAAGACTCACGTTAACAATATTGCAGCAGTACGCACACAATCGAAGCGCAGTAAGGATGGCTAGTGTAACTAGCAAGAATACCACGAAAGCAAGAAAAAAGAAGTACGCTATTAACTATTAACGTACCTGTCTCTTCCGAAACGAATGAGTACGTGTGCGACGTGTCTCCTACCATCGAGGTTGTAAAGTCT
+
444.44/)/@///9::=CB@A<:99.5994555><=9=:>>BBCBB>BA=A?AAAAAAAA2B?CCCCCCCCDDE=CCEEEEE2DDAC@BBB;CDEACBBBAAA::6;?AB@BCE@CEAAABCCCBBDCCDDEACC@@>@BBA@@@@<A?C@A?ACCDCCDC?BBBBCB?CB@BBB;<?999.9<=99999:9%:><>?=?BCCBB?B@BBBB?B?B=BBBAAAB@@BB>BABBA<B;;8;CBBCBBBBBB>>@BBBBAAABB?BBB?BBBAAA594:@@@:=>>?
@ATNG8:04300:05491
GATGTAGTAGTACACTAGTCATACCAGAAGATCAGGAACTCTAGAAGAATTCAGATTTTTAACACGAGAGTAAACGTAAAAAGAAGGTTTTACAAGACTCACGTTAACAATATTGCAGCAGTACGCACACAATCGAAGCGCAGTAAGGATGGCTAGTGTAACTAGCAAGAATACCACGAAAGCAAGAAAAAAGAAGTACGCTATTAACTATTAACGTACCTGTCTCTTCCGAAACGAATGAGTACTACTCTCAGAGACACACTACCATCGAGGTTGTAAAGTCT
+
BD;99:<=BCCBFCCBBBCBBABB?;:<ACCBB;;9;>BBCCCDCACC?B?@@?;;;;;.;?DCAAABCB@@@69:<;;;;*;;592555&5<>>BBCBBACCC?C@A@>@CC?BACDDDCCCCCCBCBBB?B@@@<@@@@BB??<A?C@@<@@@AABAA=ACBBBB?::49@?:?@ABB>>=<8778999%9<;>@BBCB>>A1818;>>6?;;;@BB?BC@@?BB;@<?@@;@AB?BBBBBBFCCBBBBBAAAAAABB:98;:5:ACA::7::<<=B:BAAB
@ATNG8:04303:05495
GATGGTAGACATATCGTACTCTCTGTACTCATTCGTTTCGGAAGAGACAGGTACGTTAATAGTTAATAGCGTACTTCTTTTTCTTGCTTCGTGGTATTCTTGCTAGTTACACTAGCCATCCTTACTGCGCTTCGATTGTGTGCGTACTGCTGCAATATTGTTAACGTGAGTCTTGTAAAACCTTCTTTTTACGTTTACTCTCGTGTTAAAAATCTGAATTCTTCTAGAGTTCCTGATCTTCTGGCGCGTATGTATGTCGCCTACCATGAGGTTGTAAACTCTATCAGCCGACTGCCC
+
//;<<?<???;696@B@?;BBCCIHCBABA;;8;AAB<BB?B?BB@@@BC?BCAAA>A?DD??=??CBBBBBB:A877777$331777/737;6=<<;=?479=>9959BCC=>>@:>==4949AA9::??=BB@@:==>>878A@@@@@@@@@:>><9<<+/+/777;;ADE8;:@AA5A<@;??BBB/=888B7>=@888@BA@<@CBB/B;;:@=A:;;7;=A@@@A=B=B;;;AA8;;@<;;<A>>>??;;;>===/--=0---99596:>>F8==?7679;//(-6-/---'
@ATNG8:04306:05515
GATGGTAGGCGTGTGAGAGTCTGCCCAGAAGATCAGGAACTCTAGAAGAATTCAGATTTTTAACACGAGAGTAAACGTAAAAAGAAGGTTTTACAAGACTCACGTTAACAATATTGCAGCAGTACGCACACAATCGAAGCGCAGTAAGGATGGCTAGTGTAACTAGCAAGAATACCACGAAAGCAAGAAAAAGAAGTACGCTATTAACTATTAACGTACCTGTCTCTTCCGAAACGAATGAGTACGATGAGAGAGCTCTCTCTACCATCGAGGTTGTAAAGTCT
+
?@@C@BAB@CEBCCBBBCBA@@;;:26CB@AB;;;B>B@CCBCBCB@@@?@@BBC;;;;;*;=BBDCBBABBBA;?@99999)9:399>==4>AB>BBBBBBCBB?B?BC?A??:??@AAA?=?A@>@>??A:=?@A<?=>>BF>>9=<?@B?CBBBBBBB?BBBBBB@AA>ABB?AC999+:9939BCCC3BC@B>>>@>>>@<>;>AAA;@<@A:::=@@@A???<@=A@@:A??;?AAAABBFCBDCCAA>AA>>=AB@@@A6::A@==8=5;;?A3:;;:
@ATNG8:04306:05518
GATGGTTGGCGTGTGAGAGTCTGCCCAGAAGATCAGGAACTCTAGAAGAATTCAGATTTTAACACTGAGAGTAAACGTAAAAAGAAAGGTTTTAACAAGATCTCACGTTAACAATATTTGACAGCAGTACGCACACAATCGAAGCGCAGTAAAGGATGGCTAGTGTAACTAGCAAGAATACCACGAAAGCAAGAAAAAGAAGTACGACTATTAACTATTAACGTACCTGTCTCTTCCGAAACGAATGAGTAACGAGAGTCAGAGCAGAGCTACCATCGAGGTTGTAAAGTCT
+
:://+0)9;@@;;9549::95;::4)4;;=<>00/949)/55549@999.47<<49444&4388434448334:08833333$333(3-333&3,33,333333777=5969>5;733(222./66/....5:==AA:?>@@=>>>>=>888(79=@A<@@;;;@@A<A?>?AB=>>;>??9=<///)///)/6666)694<;;;888==>=A=A===<A==////9=<;=A??5;5;=>4=8818;;;9749==??@???@@@======<==9==@?@?=A====B:A@A@
@ATNG8:04308:05476
GATGGTAGGACGAGCGTCTGAGAGGTACTCATTCGTTTCGGAAGAGACAGGTACGTTAATAGTTAATAGCGTACTTCTTTTTCTTGCTTTCGTGGTATTCTTGCTAGTTACACTAGCCATCCTTACTGCTCTTCGATTGTGTGCGTACTGCTGCAATATTGTTAACGTGAGTCTTGTAAAACCTTCTTTTTACGTTTACTCTCGTGTTAAAAATCTGAATTCTTCTAGAGTTCCTGATCTTCTGGGTGCGCTACAGTCTCTCTACCATCGAGGTTGTAAAGTCT
+
CECC?B@DADC@@@@BCBBBCBBB?BCCCCCB>C:::.;A=@?CCCDC;;:;DC;;6;7;BBB=B@BBCCCCCDC=:9999*;A<@@B@;@BBC?ABD@CB?BABCBB@BCCGCCCC@CBB?B@CCEBBA@@;@BBB=BBBBECCBCCCCCC@@@@C;:7;A=A>BADCCCCCD?BBCDD;C@C?BBBBA,AC;;;/;@CCDEDA;;9;CCC2AAACC?CABB@CDCDB<<7;7<CABAA?AAFE=CEIGCCBBBGGCBBBCBBB?BBBBCD6:4;??@8@AAA
@ATNG8:04312:05507
GATGGTAGTAGTACACTAGTCATACCAGAAGATCAGGAACTCTAGAAGAATTCAGATTTTTAACACGAGAGTAATCGTAAAAAGAAGGTTTTACAAGACTCACGTTAACAATATTGCAGCAGTACGCACACAATCGAAGCGCAGTAAGGATGGCTAGTGTAACTAGCAAGAATACCACGAAAGCAAGAAAAAGAAGTACGCTATTAACTATTAACGTACCTGCCTCTTCCGAAACGAATGAGTACACATCGTCGTGTCGTGCTACCATCGAGGTTTAAAGTCT
+
;;AB?BBBCC@@ACECCE9;;BAB@@CBB?CCCD99;;@CCHDDBC@BE@B@BCCBBBBB5B@DDBBBCCCCC?BCCAAAAA2@C?B<AAA:ACC@BACBBBBBB>B>BC>A@B>BBBBBAAABDDDDCCBC@CCCC@CCCCCCBB@B@CAA?ACCCBBBC@CCCBBB?CC@AA@<??==;5:99<@AABB3BC?BAABCFFBB?B@BCCD?C?CBGCC@BCC@FDD=B?BCD>BBB@BBBCDCCAAAAAAAAAABBBB===@@B?BCCCBB>@@:@@9@A??
@ATNG8:04313:05479
GATGGTAGAGTACAGTGTAGTAGACCAGGAGATCAGGAACTCTAGAAGAATTCAGATTTTTAACATCGAGAGTAAACGATAAAAAGAAGGTTTTACAAGACTCACGTTAACAATATTGCTGCAGTACGCACACAATCGAAGCGCAGTAAGGATGGCTAGTGTAACTAGCAAGAATACCACGAAAAGCAAGAAAAAGAAGTACGCTATTAACTATTAACGTACCTGTCTCTTCCGAAAACGAATGAGTACACATCGTCGTGTCGTGCTACCATCGAGGTTGTAAAGTCT
+
48:<7<>BBBBA<;;;==@CCDC;;49@:C@BB=>>:B8<@A9:5:=A@?C=89885AAB1B<?>?=:><=>:::59///6666'66(3,333&37718888::;8>6:<>><>=>=B766?@@A@BB@>>>@A<@@??:?A>99977056<::8<8;==925-277855/56155539:::;;.553......$--(----888886=58722+2+2:89>6;75/888(/(....&.22+2787...3356=888=<>?>>?ABAAA767:://)//668818/75
@ATNG8:04321:05488
GATGGTAGTCTCAGATAGTCTATAGTACTCATTCGTTTTCGGATGAGACAGGTACGTTAATAGTTTAATTGCGTACTTCTTTTTTCTTGCTTTCGTGGTATTCTTGCTAGTTACACTAGCCATCCTTACTGCACTTCGATTGTGTGCGTACTGCTGCAATATTGTTAACGTGAGTCTTGTAAAACCTTCTTTTTTTACGCTTACTCTCGTGTTTAAAAATCTGAATTCTTCTAGAGTTCCTGATCTTCTGGTATGACTAGTGTACTACTACCATCGAGGTTGTAAAGTCT
+
@@CC@BABBCBCCCCBCCCCCCCCDEDAAB@@<@;:;:*:;6;=@>@CFDDACDCBB@B>BA@@@;A@CADCCBCCB>@@AAA@'AB?DBBB<BB@A=A:;7;C?BBBBCC@CCCCCBBD@CCC?C?BCCBDDCC?CCBB?CCBBBCCCCBBBBBBBB?BAA>AC?B@BBDFDCCCCBECCCC<EAI@BBBBAAA#@CD<;:;CCCCCCB;;;0;;;;*;CCDE6;6;;5:?@@@:::9?CCBBBB?BBBABFCBCBBDDCCCA@@DCCBB?BECCAA=@=@999.;@@@
@ATNG8:04330:05478
GATGGTAGTGTCATATGAGAGTGTGTACTCATTCGTTTCGGAGGAGACAGGTACGTTAATAGTTAATAGCGTACTTCATTTTTCTTGTCTTTCTGTGGTATTCTTGCTAGTTACACTAGCCATCCTTACTGCGCTTCGATTGTGTGCGTACTGCTGCAATATTGTTAACGTGAGTCTTGTAAACCTTCTTTTTACGTTTTACTCTCGTGTTAAAAATCTGAATTCTTCTAGAGTTCCTGATCTTCTGGGATGTGTGCGCAGTGCCTACCATCGAGGTTGTAAAGTCT
+
////)///:7;@;;;=665>66///;///::<7556>4;;544.4:9955.5;;996945554.5499955////2/--777$--0---991///485844.3:6:;;;=>05:;55556.5<;5<8<<:>0///)/7777;:::?>>95499;566?:=>?<??:>9==55555<<9<=>>7>9=84499:'944999&444444::9939999(99944.4.45.5/;:://)/)//77/5.5968/8------/799455<7:=>266;<5916265=>4A944
@ATNG8:04330:05494
GATGGTAGCTCACGTACGTCACACGTACTCATTCGTTTCGGAAGAGACAGGTACGTTAATAGTTAATAGCGTACTTCTTTTTCTTGCTTTCGTGGTATTCTTGCTAGTTACACTAGCCATCCTTACTGCGCTTCGATTGTGTGCGTACTGCTGCAATATTGTTAACGTGAGTCTTGTAAAACCTTCTTTTTACGTTTTACTCTCGTGTTAAAAATCTGAATTCTTCTAGAGTTCCTGATCTTCTGGATAGCGACGCGATATACTACCATCGTGGTTGTAAAGTCT
+
:9BE@CDCDA;@ACCB9;;ED@BABBCBBB@@<@@@A<AC@CBCBBCCCC@BBA;;5;4;?@G?B<??DCBBA==677737$7?:?@BB<BBCC@E@=7;>,00=///58<=>BBAB=A@B?B>AB=A>A@@<?A==6;;?=;:;>===??@>;;6;;;<AB9=9<:::=>>?>:8<<8=-:9;655666(5;6666-656///86574;;99(6555:050555=977877272779>>>588;;?>??;;;;;>==?@===???:888A>>:>388@@:@B==
@ATNG8:04284:05554
ATGGTAGTATCTGCACACTCTGTCCAGAAGATCAGGAACTCTAGAAGAATTCAGATTTTTAACATCGAGAGTAAACGTAAAAAGAAGGTTTTACAAGACTCACGTTAACAATATTGCAGCAGTACGCACACAATCGAAGCGCAGTAAGGATGGCTAGTGTAACTAGCAAGAATACCACGAAAGCAAGAAAAAGAAGTACGCTATTAACTATTAACGTACCTGTCTCTTCCGAAACGAATGAGTACTGTATCTATGTGTGCGCTACCATCGAGGTTGTAAAGTCT
+
<<<7;;@ABBA@@??;;>=<=>6646=B:CCBBBA4;59@@=>;?<?@9B@;;0=:@?@0@:@0//;//4<;;;28733333$3828-333&388288;=;9933,3177399:6888:??@>BDDCCCCDD@CBBB@BBBBCCCC@C@CBB@CCCCBBBD@DCBBAA=??=?AA@CC???8?9949ABBB3BD?CBBBDBBCB?B=B@;;7;<??CCC?BBBBBBB>A=;;;0:<<9?BBBCBBBBBBBBBBABBAAABBBBBB?BCBB@@<?;??>>5A;::
@ATNG8:04288:05533
GATGGTAGCGCACACATAGATACAGTACTCATCGTTTCGGAAGAGACAGGTACGTTAATAGTTAATAGCGTACTTCTTTTCTTGCGTTTCTGTGGTATTCTTGCTAGTTACACTAGCCATCCTTACTGCGCTTCGATTGTGTGCGTACTGCTGCAATATTGTTAACGTGAGTCTTGTAAAACCTTCTTTTTACGTTTACTCTCGTGTTAAAAATCTGAATTCTTCTAGAGTTCCTGATCTTCTGGGTGTATCAGCGAGTATCTACCATCGAGGTTGTAAAGTCT
+
448;5::@@?=B966?>=>CCDAAAA;@9;00///9/793945559955.559994;9=<<?0:45<;99=;59.4444&/:3>---9,5--/:677:8<<053388;<@@A@CCBB8:;C6;6;BBB<;<C@DGBB?A@ABBB@;;;;::>@99.5<<4;;8<8;;:::>CCC689><<0<292999:9'9=<<<5<<8<9444;;.5555$5<<44.4.5:7<>>>@>><@:>666;<9;;>;8<:>?=C@@ACBB@@@A@@?<9995/0*02/---(-6--
@ATNG8:04295:05555
GATGGTAGCTCTGCTCTGACTCTCGTACTCATTCGTTTCGGAAGAGACAGGTACGTTAATAGTTAATAGCGTACTTCTTTTTCTTGCTTTCGTGGTATTCTTGCTAGTTACACTAGCCATCCTTACTGCGCTTCGATTGTGTGCGTACTGCTGCAATATTGTTAACGTGAGTCTTGTAAAACCTTCTTTTTACGTTTACTCTCGTGTTAAAAATCTGAATTCTTCTAGAGTTCCTGATCTCTGGTGTCGTCTATCATGTACTACCATCGAGGTTGTAAAGTCT
+
59<=8==BBCCBBBCCCAABCCCCEABACFBC?BCCM?BB?B?CCDCBCC@CCFCC@C@DBBA?CADDCECCCBB?BCDDD3BB?BCCC?CBBC;<;C@CC@AAADDG@CCCCFDCB?BBB@D?ECCCAAAB@DDDD?CCBBDCCCBBBBBBBBD@C@@<AD@D@BBBBAABEG@C@@@@9@@E@BBCCC3CCDEE>BBBCCCCAAA=BAAB0AAABB@BACC@BCCCBAA@D@DCBBBCAABBDBBBCBAAADCDCBBCCCCC@BBBCCC>A=AAAA<BC@@
@ATNG8:04316:05522
GATGGTAGCTCGCTGATGATATCTCCAGAAGATCAGGAACTCTAGAAGAATTCAGATTTTTAACACGAGAGTAAACGTAAAAAGAAGGTTTTACAAGACTCACGTTAACAATATTGCAGCAGTACGCACACAATCGAAGCGCAGTAAGGATGGCTAGTGTAACTAGCAAGAATACCACGAAAGCAAGAAAAAGAAGTACGCTATTAACTATTAACGTACCTGTCTCTTCCGAAACGAATGAGTACTGTATCTATGTGTGCGCTACCATCGAGGTTGTAAAGTCT
+
55:>;C>CCB=>=C<@>>;9999>>2///)//:955155:;<666<7<<7;758484==='?-33333387777.335<===*55.5.555&59949999====@;@:::5;AA=@@AABDCBBBCBBBA;;5;@<;5;;@@BBBC?B@A;;79A@?CCBB?AB????=AA?BBB>BB?==6=7718DDDE3BB?B???AAAA=:==;;;A=C=BBBCB?BBCBBCC@C?ADC>CBC?BBBCCBCBBBBAAA??@CCCBFBA@@A<?@=8:8=D<<==B:CBBB
@ATNG8:04320:05567
GATGGTAGACACGTGTGCTCTCTCGTACTCATTCGTTTCGGAAGAGACAGGTACGTTAATAGTTAATAGCGTACTTCTTTTTCTTGCTTTCGTGGTATTCTTGCTAGTTACACTAGCCATCCTTACTGCGCTTCGATTGTGTGCGTACTGCTGCAATATTGTTAACGTGAGTCTTGTAAAACCTTCTTTTTACGTTTACTCTCGTGTTAAAAATCTGAATTCTTCTAGAGTTCCTGATCTTCTGGGTCTCTCTCTCACGCACTACCATCGAGGTTGTAAAGTCT
+
//:;7<;CBBCCDCCAAAAABAAAGBBBCCHHECDGD>BB@B?BBBCCDC@CCCBA?B@CCBB?B?BCBBAAABB?BBBBB3BB?BBBB=BC??=?BB=BC<98:?9948BBBCBCC?B??;><>CA>?::;9=@@@=BAAAB??;:;CBA>>>@6::>:??:>:=D@@>AAAA;@@@@@6@<@9<<999.9=>>>58:::>?@@>>:9>@>,;///=9=7?@<AA@@???=B<CCBC@@7::@B:AA???AA?>>>CDA==>>A:=<<<=<8=8:::>6>?>;
@ATNG8:04321:05559
GATGGTAGTACATGATAGACGACACCAGAAGATCAGGAACTCTAGAAGAATTCAGATTTTTAACACGAGAGTAAACGTAAAAAGAAGGTTTTACAAGACTCACGTTAACAATATTGCAGCAGTACGCACACAATCGAAGCGCAGTAAGGATGGCTAGTGTAACTAGCAAGAATACCACGAAAGCAAGAAAAAGAAGTACGCTATTAACTATTAACGTACCTGTCTCTTCCGAAACGAATGAGTACTGGTCTCACTCTCGCCTACCATCGAGGTTGTAAAGTCT
+
:99@5::CBBBBCCBBBB@@:99@B:==B@CCBAA?4:46=BBCCC@BB=@9??@;:9::*599B@>DDCIBBB=BCAAAAA0??9?=BBB:BBBACCCCBB@:96;7;C>BBC?@@BBBBCCCCCBBBBBCACCAB>BA@@DC@@?@@CBB?CCDCCCBB?BBBCCB@AA>ACC@BAAAE>B??9<<<<<.?A:@AAAAABBD@B?BBCC?C?BBCCB?BBAAACB@B?BCC=CCC@CCCCCABBC@:98BBBBBBBBB=@AA>AAAA@@=@;??AB=BAAA
@ATNG8:04331:05556
GATGGTAGCTCACGTACGTCACACGTACTCATTCGTTTCGGAAGAGACAGGTACGTTAATAGTTAATAGCGTACTTCTTTTTCTTGCTTTCGTGGTATTCTTGCTAGTTACACTAGCCATCCTTACTGCGCTTCGATTGTGTGCGTACTGCTGCAATATTGTTAACGTGAGTCTTGTAAAACCTTCTTTTTACGCTTACTCTCGTGTTAAAAAATCTGAATTCTTCTAGAGTTCCTGATCTTCTGGTCTACTACACTGTACTCTACCATCGAGGTTGTAAAGTCT
+
99A>:>>AAA@?995A969CCDDCBBCDF@@@=@BBB>BCAJ@;;9B@@B<B?;>=8@<?@BC<@>AEAAAA?==8999:9)9;88333(3<::5:9949?9=?@A:979>CAABBB@BBB?B?A@<=8565-5:;>9>?>>>>B888;?>>>>>:?==8=>181679=<9<<<377999.<;A166:::*;;>=@<=><>=<////(..///#/.6:92848>6=>==>7;6A;@>=>;;5;;>:;;;????===>8/////668)56556626472..'....
@ATNG8:04284:05579
GATGGTAGGACGAGCGTCTGAGAGGTACTCATTCGTTTCGGAAGAGACAGGTACGTTAATAGTTAATAGCGTACTTCTTTTTCTTTGCTTTCGTGGTATTCTTGCTAGTTACACTAGCCATCCTTACTGCGCTTCGATTGTGTGCGTACTGCTGCAATATTGTTAACGTGAGTCTTGTAAAACCTTCTTTTTACGTTTACTCTCGTGTTAAAAATCTGAATTCTTCTAGATTCCTGATCTTCTGGGCAGACTCTCACACGCCTACCATCGAGGTTGTAAAGTCT
+
:54=694405=====<<AB????E@BCBC@@A?DAAA;<<7;@BBBCCCCABBB;;7;@CBCDAFACCCCCABAC?BAAAA,9;;/;;99,:AA@9=9:25@9=@@BCE?BAAABBBD?@ADAL@CCBBABA@=@D@@=ABCCCCCCDCCBCBBBB@CCB@BD@C>@ACDBBBCC@BBBBB<C@B><<;;;*;CAA@8@;;;@AA?A>2::::':>@@@=@=BB?BCBBBB@D@BBBBBB@CCCC=CGGDCAA@CC;;;BB?BCB:;;DDCC?B?BDCD>CAAA
@ATNG8:04287:05596
GATGTTAGCAGACGTGACAGAGCGCCAGAAGATCAGGAACTCTAGAAGAATTCAGATTTTTAACACGAGAGTAAACGTAAAAAGAAGGTTTTACAAGACTCACGTTAACAATATTGCAGCAGTACGCACACAGTCGAAGCGCAGTAAGGATGGCTAGTGTAACTAGCAAGAATACCACGAAAGCAAGAAAAAGAAGTACGCTATTAACTATTAACGTACCTGTCTCTTCCGAAACGAATGAGTACGAGAGTCAGAGCAGAGCTACCATCGAGGTTGTAAAGTCT
+
:<::?;>CCCFBB@A@;:;CCCHCC?CCFAC@@@BBAE@BBB::<F@CB?C?BBBCCCCC3C?AABBCCCCBA?8<<;;::9':>;:9>>>7@BC@CABBAEFCB?B@DD?BCC@CCBBCDBCCCCBBBBBAAAA::5;AAABCCC?D@CBB?CCCDBBBB?BABCDD@>><@BD?BABBB;@993:=@@@2AA?BBBAAA?AA<A<<==C=C=AABBC@BB@@@CA=?=?BB=BCC?BBCCCCBBBBB@AABBCBBBBBBBBBB?CA==;;6;:?>>?8AAAA
@ATNG8:04288:05613
GATGGTAGGACGAGCGTCTGAGAGGTACTCATTCGTTTCGGAAGAGACAGGTACGTTAATAGTTAATAGCGTACTTCTTTTTCTTGCTTTCTTGGTATTCTTGCTAGTTACACTAGCCATCCTTACTGCGCTTCGATTGTGTTCGTACTGCTGCAATATTGTTACGTGAGTCTTGTAAAACCTTCTTTTTACGTTTACCCTCGTGTTAAAAAATCTGAATTCTTCTAGAGTTCCTGATCTTCTGGCGCTCTGTCACGTCTGCTACCATCGAGGTTGTAAAGTCT
+
4449394929>>:B>BCCCCBBCC@CCCCCCC?CBBB>BC@C@DCBBBCC@CCDCI@C?@@@D@F@CCCCBBBCD?BBBBA2BA=ABBB=BC?C@BBB?BB=@AACBB?BCBBBBAA=AAA?B?BBBBCCBB?BBBA<BCCB@CCBBBBBBBBBC@CCC?BB?AAABBBABBB=?::9:*9:?=??@@A,@B;;;69@B9AA@???488988$9=<><9=9;<:<BCD@=??A?BA@A@?88:@9@??@A>?<@AAABBBABAAA????CAB<@:=99929@@A
@ATNG8:04295:05570
GATGGTAGAGTATCATGTGTATCTCCAGAAGATCAGGAACTCTAGAAGAATTCAGATTTTTAACACGAGAGTAAACGTAAAAAGAAGGTTTTACAAGACTCACGTTAACAATATTGCAGCAGTCGCACACAATCGAAGCGCAGTAAGGATGGCTAGTGTAACTAGCAAGAATACCACGAAAGCAAGAAAAAGAAGTACGCTATTAACTATTAACGTACCTGTACTCTTCCGAAACGTTGAGTACGAGAGAGCACACGTGTCTACCATCGAGGTTGTAAAGTCT
+
//:;7;;@@;;<<<<566<65599;4554.498;558:@CCBBBCC@BB?CACC:;;A@@0A=@A@B@@CC;;;.;A;::99$9<7<=<<<2=BB?CCA@A@>00-06>:;?0845<AABCCCCBBCDCCCAECCC@BBBCCDCC?B?CCC@@AABCBCE@CA@@@D8AA>AAA?CDBBB5@@@;=====,=?;??@@CBCBC@B?BBDC?A>AAC@>9>@000<8<7?5=BC<<<<:<::00////99888;AB;=CC@AAA@433888949,337717;99
@ATNG8:04310:05610
GATGGTAGAGTAGTCAGTGTGTATCTCCACGAAGATCAGGAACTCTAGAAGAATTCAGATTTTTAACACGAGAGTAAACGTAAAAAGAAGGTTTTACAAGACTCACGTTAACAATATTGCAGCAGTACGCACACAATCGAAGCGCAGTAAGGATGCTAGTGTAACTAGCAAGAATACCACGAAAGCAAGAAAAAGAAGTACGCTATTAACTATTAACGTACCTGTCTCTTCCGAAACGAATGAGTACTACTCTCAGAGACACACTACCATCGAGGTTGTAAAGTCT
+
4444.4;7779/--5---//;;<65/72----(---5-/)/5<<===>B?;;6;>;:555555$57>;;;=;;;:;=4::;====+;;5:7<<</<::5:555:;:88-3-3738<=144:8;;;;<@>966>=@:?99945@=<;>8910:>00//9977:=6:9==;:5/0*///38:8::13336<=>=>+887;;;;:66<<19155776:32255;7555555;.5.49:1:<<7<=:;:<=<555?;=99444888;<8887=<;:9938(////(-77/
@ATNG8:04315:05586
GATTAGCGCACACATAGATACAGTACTCATTCGTTTCGGAAGAGACAGGTACGTTAATAGTTAATAGCGTACTTCTTTTTCTTGCTTTCGTGGTATTCTTGCTAGTTACACTAGCCATCCTTACTGCGCTTCGATTGTGTGCGTACTGCTGCAATATTGTTAACGTGAGTCTTGTAAAACCTTCTTTTTACGTTTACTCTCGTGTTAAAAATCCTGAATTCTTCTAGAGTTCCTGATCTTCTGGAGATACACATGATACTCTACCATCGAGGTTGTAAAGTCT
+
A:;455==BCAAAAABCGEDA@;66:::5505<<@8>>?C<C99;CCD<<<@;;7;=@@BB?E:::B@@955:3::===+<<5:444)4995.6><7<<///770949BCCBBCC;::C<@<ABAA;;;;4;@@A>BCBBBBC@@@???DBCC@;;;5:;2:29=@>?@BCC=@??>>+=9=2999::*:@@AA6;;CBBBC;00+0000'00)/0/)04=><@BAAA?@@C@CCBCCC;9:B@CCCCAA@@@@@@ABBBBBBB899@?77389=?DC>CC@@
@ATNG8:04316:05608
GATGGTAGCGCGACGAGCGTAGACCCAGAAGATCAGGAACTCTAGAAGAATTCAGATTTTTAACATCGAGAGTAAACGTAAGAAGAAGGTTTTACAAGACTCACGTTAACAATATTGCAGCAGTACGCACACAATCGAAGCGCAGTAAGGATGGCTAGTGTAACTAGCAAGAATACCACGAAAGCAAGAAAAAGAAGTACGCTATTAACTATTAACGTACCTGTCTCTTCCGAAACGAATGAGTACTGCGTCTCACTCTCGCCTACCATCGAGGTTGTAAAGTCT
+
////)/88<AA;9;BBBCBBBAA@@:ABJ?CBBB@@=A=A@BAAAB@CD?B?BBAAABBB3B@F:87B@@;?<=<6445<7;;7::5:6;;;/;::6:::::9;;92:5<;4;AA=@@AACCBBBA@@@@??@=?@@@=@@@@???A=@=@??<@AABAAAA?BCCCAA<AB<;>>587@?>6=7829<<==,=?<@878@@A@@<@<@@AC8;7;BHCC@BBCBBDD?B@BBB>CCC@BBAA@CDDCAABBBDBBAAADDD@BBB?CCCCBB8979AB?9B@@@
@ATNG8:04326:05610
GATGGTAGATATATGCACGCTCTACCAGAAGATCAGGAACTCTAGAAGAATTCAGATTTTTAACACGAGAGTAAACGTAAAAAGAAGGTTTTACAAGACTCACGTTAACAATATTGCAGCAGTACGCACACAATCGAAGCGCAGTAAGGATGGCTAGTGTAACTAGCAAGAATACCACGAAAGCAAGAAAAAAGAAGTACGCTATTAACTATTAACGTACCTGTCTCTTCCGAAACGAATGAGTACACACTCTCATATGACACATCGAGGTTGTAAAGTCT
+
CDDC?CCCCCBBBBDDDEBBBDDDD@BCC@CCBB:98;=@@CCDCC?AA?A?BBBBCCCC2C>AAAABBBBA?>8=>>??@@1@@;A;@@@9@BC?B;;;ECJCC@C@CC@CCD>@BCCCBBBCCABBBBAA=AB;;8;ABDBBAA=B@C@@?@BBBBBBC@DDCCCA?CC@BBB;<<998*9??;99::::%:><>:89CBCCC=?<>BCD7;7;@AAA?BBBBBDE?A?BCB=DCC@BBAAACBBBBAAABBBBBBCCCABGDCDCC8:6:?=<7????
@ATNG8:04292:05624
GATGGTAGCTCACGTACGTCACACGTACTCATTCGTTTCGGAAGAGACAGGTACGTTAATAGTTAATAGCGTACTTCTTTTTCTTGCTTTCGTGGTATTCTTGCTAGTTACACTAGCCATCCTTACTGCGCTTCGATTGTGTGCGTACTGCTGCAATATTGTTAACGTGAGTCTTGTAAAACCTTCTTTTTACGTTTACTCTCGTGTTAAAAATCTGAATTCTTCTAGAGTTCCTGATCTTCTGGAGATACACATGATACTCTACCATCGAGGTTGTAAAGTCT
+
::?A<@@A@BBA;;6>666CCBBBBBBBBBBB?BCCG?ED@C@CCCCCCC?BBCCC?B@CEBB@B@BCBCABBDD?BBBBB3AA=@AAA=ADCD>@?B@BD@BAAB?>9????CA??>@EF@E?CC>B>>>>=AAAA:==A=>>@@@@@@@>=>@9688=@@;>:>@@@@@@A@<?>>AA5?5:488888(8>::;3;?@@@@??8859DDD/A=>=A=B=??<?A@@>=>=B=BBB@;;7;>A<AA??@AA@???@@@AAAAAA<>>>AAA<A7;;CB:A=>>
@ATNG8:04299:05637
ATGGTAGTGCTTGAGAGAGAGACCCAGAAGATCAGGAACTCTAGAAGAATTCAGATTTTTAACACGAGAGTAAACGTAAAAAGAAGGTTTTACAAGACTCACGTTAACAATATTGCAGCAGTACGCACACAATCGAAGCGCAGTAATGATGGCTAGTGTAACTAGCAAGAATACCACGAAAGCAAGAAAAAGAAGTACGCTATTAACTATTAACGTACCTGTCTCTTCCGAAACGAATGAGTACTACTCTCAGAGACACACTACCATCGAGGTTGTAAAGTCT
+
45504<<BBBB@BACBBDDDD???<ABC@EBBBCC@C@DCCCCDD@DD?C?AAA;;;;;);<ABECECCA::9-:?9:;;;$;9894944&4;<7===BCCFA@>@@CC@CCC=BBCCDCCCBBBCCBBBD@CCCC>BBCCCCBA?CDC??<?BCCBBBA>BBBBBB>BB>A@@577=?=8?<:788888+8=9>888AAAAA<>;?AAA7;5;>B@@=@ABAAAA?A?BCC>BCC?CCCCAACCCCBBBBBB@AABBAAACBB?BB?=<<493:;;;1AAAA
@ATNG8:04320:05656
GATGGTAGCATCATGCATATCTCACCAGAAGATCAGGAACTCTAGAAGAATTCAGATTTTTAACACGAGAGTAAACGTAAAAAAGAAGGTTTTACAAGACTCACGTTAACAATATTGCAGCAGTACGCACACAATCGAAGCGCAGTAAGGATGGCTAGTGTAACTAGCAAGAATACCACGAAAAGCAAGAAAAAAGAAGTACGCTATTAACTATTAACGTACCTGTCTCTTTCCGAAACGAATGAGTACGATGAGAGAGCTCTCTCTACCATCGAGGTTGTAAAGTCT
+
45:=8>;AACD;:;BBCBBACCCBB?BDGBCBBBBB>A=ABBCBBC@BB?B?@@@9:::9)3<?BBABBBBBA?8=>;;:;;;#;;:;4555&5<<7==9;BBCCC@C@CB?BBD?CCCCCDCCBCCCBBBDD?CCBB???BBCC??<@?BBB?BCCEBBBC?BBBCBB???<??=9=@:9:9+:==9=>====&=@?C99:CCEFE>A>A>>?1818@CBBACCAAA;;;0;;;;;6:CC?BBBCBCBBBAAABBBBBBBB@B@@@BC>CA@@@B<@<@???9?A::
@ATNG8:04333:05620
GATGGTAGCGCGACGAGCGTAGACCCAGAAGATCAGGAACTCTAGAAGAATTCAGATTTTTTAACATCGAGAGTAAAACGATAAAAAAGAAAGGGTTTTACAAAGACTCACGTTAACAATATTGCAGCAGTACGCACACAATCGAAGCGCAGTAAGGATGGCTAGTGTAACTAGCAAGAATACCACGAAAGCAAGAAAAAGAAGTACGCTATTAACTATTAACGTACCTGTCTCTTCCGAAACGAATGAGTACGTGTGCGACGTGTCTCCTACCATCGAGGTTGTAAAGTCT
+
//::7<;AAC;::BCBBBBA@B99926BA:@;;;;;7;8==@9;:A?DB>A=999837773#3-3333833//////&////6::::$///(33(333&3333(337779922+2+25378849999>CEHCBBBBBBBF?BBBB?BBBBABAA=@<@??=@BBDCCAA?AACBCB=@@?BBB<??AA@9AAA=ACCCC3BB?BAAACAA@@7:7;?AA:>:=ACBB?BBBBBCC@B?BBA<BBB?BCCBBBABBBCBBBCAAABAAAA==>?;;C>>>><B=B@@@:@AAA
@ATNG8:04311:05719
GATGGTAGCACATACATACGCGCCAGAAGACAGGAACTCTAGAAGAATTCAGATTTTTAACACGAGAGTAAACGTAAAAAGAAGGTTTTACAAGACTCACGTTAACAATATTGCAGCAGTACGCACACAATCGAAGCGCAGTAAGGATGGCAGTGGTAACTAGCAAGAATACCACGAAGCAAGAAAAGAAGTACGACTATTAACTATTAACGTACCTGTCTCTTCCGAAACGAATGAGTACCTCTCAGACGCTCGTCCTACCATCGAGGTTGTAAAGTCT
+
///;6:;;C>C=CBBB?>>CCCBADDD<A@@A@=@?BBBBABA=@@25.4<;44444$43779/0/66:::17:=====)58036;?B9BBB;=<:>>97/;)0)00(/8;)/5779<88CAA>:9<//*/66:6:98;775505)../4779//(/606677<=6;;4833,3833.39969:9:/661676------906057<96;6;55553/..67974<6566(///598<8./.37---6...555:886.324(-----72726222)2:88
@ATNG8:04322:05682
GATGGTAGGAGACACGTCGCACATGTACTCATTCGTTTCGGAAGAGACAGGTACGTTAATAGTTAATAGCGTACTTCTTTTTCTTGCTTTCGTGGTATTCTTGCTAGTTACACTAGCCATCCTTACTGCGCTTCGATTGTGTGCGTACTGCTGCAATATTGTTAACGTGAGTCTTGTAAAACCTTCTTTTTACGTTTACTCTCGTGTTAAAAATCTGAATTCTTCTAGAGTTCCTGATCTTCTGGGTCTACGCTCGTCGCGCTACCATCGAGGTTGTAAAGTCT
+
99?=:>>C@BBCDBCBAAEDCBB@AABBDCCC@CCCC=AA=A?BBCCBBB@BCCBB@B?BBCC@C@CCCBBBBA?=99999'9>;?778*:>=?<?CA?AA?99:BBB>ABBBBB>><?BC?D@=>>>?@@@=A=<<:==A@@@@@@AA>>;;;>;;=;<AA<A<AAA@>>?AA=A===<3<;@=>AAAA.AAAAA:><>==<@===/5566(6:;:?=B===:=ACB=>><>;>@@BAA6<88828@>A@A==>AA>>>A===@<@@@@@@<?:@===7>AAA
@ATNG8:04313:05739
GATGGTAGACACGTGTGCTCTCTCGTACTCATTCGTTTCGGAAGAGACAGGTACGTTAATAGTTAATAGCGTACTTCTTTTTCTTGCTTTCGTGGTATTCTTGCTAGTTACACTAGCCATCCTTACTGCGCTTCGATTGTGTGCGTACTGTTGCAATATTGTTAACGTGAGTCTTGTAAAACCTTCTTTTTACGTTTACTCTCGTGTTAAAAATCTGAATTCTTCTAGAGTTCCTGATCTTCTGGTTCTCTCTCTCACGCACTACCATCGAGGTTGTAATCT
+
;;AC@CCCBDCDCCDABAA>BBBCCBBBBBBC?CCDG?DCAB@BBBBBBB>A@CCC?D@CCBB@B?BBBBBBBBB>BCCCC2BA?BBCD>CBBA=@??;>C?B???BB?BCDB???B??;;=C====;878:8===>;=====;:;==?>A:?==:=>A;@@5;5;=;;;@AAA8;;???5?=B;;7777,6<<>@///<;;==;;;18889(8888G=B<??<?@@@@@A<@<>>>AAA=>>><A<A??:::@@A@>>>A><=96667<<<)/)/7658:9
@ATNG8:04324:05748
GATGGTAGAGTACAGTGTAGTAGACCAGAAGATCAGGAACTCTAGAAGAATTCAGATTTTTAACATCGAGAGTAAACGATAAAAAAGAAAGGGTTTTTACAAAGACTCACGTTTAACAATATTGCAGCAGTACGCACACAATCGAAGCGCAGTAAGGATGGCTAGTGTAACTAGCAAGAATACCACGAAAGCAAGAAAAAGAAGTACGCTATTAACTATTAACGTACCTGTCTCTTCCGAAACGAATGAGTACTATAGACTATCTGAGACTACCATCGAGGTTGTAAAGTCT
+
8:4405<AAAA>;;>;<<=<:>>00)//:4:@;995.4./::/0/9698693/0//////$/166//49443;99/833337777$333(33(3999'7777.7733336335'.(.303..).666<CCDCCCDD@@@D@BBBC?C@@AAAAB?CACBB@BBBCBBCC?BAAAAA?CC@BBB;??999+9<<:9999:(9@:A>@@BCBAA7;7;AAA7;8;BCCB?BBBBBBC@D@AAA<AAA>AAABBCDDBBBBBBCCBBBCBBCCCBB?BBBBBB?B?BBBF>C???
@ATNG8:04337:05162
ATGGTAGGCGACATACATACGCGCCAGAAGATCAGGAACTCTAGAAGAATTCAGATTTTTAACACGAGAGTAAACGTAAAAAGAAGGTTTTACAAGACTCACGTAACAATATTGCAGCAGTACGCACACAATCGAAGCGCAGTAAGGATGGCTAGTGTAACTAGCAAGAATACCACGAAAGCAAGAAAAAAGAAGTACGCTATTAACTATTAACGTACCTGTCTCTTCCGAAACGAATGAGTACTGCGTCTCACTCTCGCCTACCATCGAGGTTGTAAAGTCT
+
///)/9:<@@@@BBBCDDCCA@@C:;;C?B@@BBA<@49:A@@@@;@B>B=AA@;;;;;*;59ABCCECBCFK?KBAAAAA0@@>C5;;;-;BD@CCCCFDB@@@<@A?BCD?BACCCCCCBBBDCBBBC@C@997;ABBBBBB>B?C;;9;CCCDDCC?BBCCCC@AA=AAA599898-:?><AADECC)CC?CAAABBBCC<?<?@@@4949@BBD@BBBCCBC?B@CEG?CCB?BCCBCBBBBBBECCBCCCCDBBB@CCC?AAABDC?B>BBAA<BA@@
@ATNG8:04339:05134
ATGGTAGACATATCGTACTCTCTGTACTCATTCGTTTCGGAAGAGAACAGGTACGTTAATAGTTAATAGCGTACTTCTTTTTCTTGCTTTCGTGGTATTCTTGCTAGTTACACTAGCCATCCTTACTGCGCTTCGATTGTGTGCGTACTGCTGCAATATTGTTAACGTGAGTCTTGTAAAACCTTTCTTTTTACGTTTAACTCTTCGTGTTTAAAAATCTGAATTCTTACTAGAGTTCCTGATCTTCTGGGCTGCGCTGATATGCGCTACCATCGAGGTTGTAAAGTCT
+
5555<;@@@;BBBBCBCBDBAAAB==AA<==8<<A@:?@7@:<///)/::5;;;<@9=:====?B<?:7:886//(/6666'694>800(0/--05--(/849;;788144;ACBAA<>>>;A:@?;775:<:@::;<><;==@9;:>==<=<;:3:977661699;=:::===377:9=+6169/98888*88///)/)//8838<@ABE:===<,;///;5;7::7:A@@@>>=9=799>?<<89;;;1:///9866:@@????AAAD:>?@@AA<A:>>?B;B@@@
@ATNG8:04340:05132
GATGCTATACGTATATCTATGTACTCATTCGTTTCGGAAGAGACAGGTACGTTAATAGTTAATAGCGTACTTCTTTTTCTTGCTTTCGTGGTATTCTTGCTAGTTACACTAGCCATCCTTACTGCGCTTCGATTGTGTGCGTACTGCTGCAATATTGTTAACGTGAGTCTTGTAAAACCTTCTTTTTACGTTTACTCTCGTGTTAAAAATCTGAATTCTTCTAGAGTTCCTGATCTTCTGGCTCTCGTAGACAGATACTACCATCGAGGTTGTAAAGTCT
+
::;;@@@;>>==BCCCCCB;69@;@@;;2;@A@8@J=B?CEECCCC?BEBBB@B@GBBB?B:99BAAAB;;9:>>?>+=A8AADD>BCBA8;;B?BB=??BAAA?BAACBBCB?BBB?B?CCBBBC9949;=;7=:;:====>>>;;;>?@6;;?;??<?=?@@@===<>9:::::-:8=9:::::(87<<<0:799;;//..(.333'35668595>A:>>??>>@<?<@@@A==5;;;5;;;;>@???A>;;;@?>>==9;;;AAC=C7;;;E9>>@A
@ATNG8:04340:05151
GATGGTAGAGTATCATGTGTATCTCCAGAAGATCAGGAACTCTAGAAGAATTCAGATTTTTAACACGAGAGTAAACGTAAAAAGAAGGTTTTACAAGACTCACGTTAACAATATTCAGCAGTACGCACACAATCGAAGCGCAGTAAGGATGGCTAGTGTAACTAGCAAGAATACCACGAAAGCAAGAAAAAAGAAGTACGCTATTAACTATTAACGTACCTGTCTCTTCCGAAACGAATGAGTACTACTCTCAGAGACACACTACCATCGAGGTTGTAAAGTCT
+
///:69;?BCDCCCCCBBCCCCCBB8;;A=;:5>AB?B@CBBBC@@=@B?B?BBA@@@@@1@@DBCBCCCCCDD?DBAACCC5CC@C=@@A9ACE@FBBCBBCBB?B?AA?AAA>ABBBCCDCCCDBBCCB=BB;:8;AAABB@@=AACCB@CBCCBBCC@CCCBAA>@@=ABB=??CCD>?<=;999999%9@;>?=?CBBBC=><=BBA;?<;?BBB@CBAABBBAC?CCE>BCB@BCDCBBBBACCAAACCABAAACCBBCC?C@@@AB?B@BA==7BBBC
@ATNG8:04343:05136
GATGGTAGTGTGTCTCTGAGAGTAGTACTCATTCGTTTTCGTAAGAGACAGGTACGTTAATAGTTAATAGCGTACTTCTTTTTTCTTGCTTTTCGTGGTATTCTTGCTAGTTACACTAGCCATCCTTACTGCGCTTCGATTGTGTGCGTACTGCTGCAATATTGTTAACGTGAGTCTTGTAAAACCTTCTTTTTTACGTTTACTCTCGTGTTAAAAATCTGAATTCTTTCTAGAGTTCCTGATCTTCTGGTATGACTAGTGTACTACTACATCGAGGTTGTAAAGTCT
+
BDBB?BCBBBBBCCBCBCCCBCCCCCCCCC@=;>::::-;B@@?BBCCDCC?CDDBC@CADCCD@C@CCCB>>>00,0>@<@<&==7<:9:96:ABB?B;;9;CABDDD999<CCCCCBA?ABB?B@BDCCBB9979ACD@CCEBCBBBDEEBBBCCD?A>?;994:?BBCC@@@0000ACDM;C?B=;;;;;;%;CAAB=AADGA@A=00+0000*0BBBE5<5:;;0;ECCDCC@C@CCDDCC?DCC@CEEDBBCCCCCBBEEDCCCCCCBBBB>@;@>>>5@>>?
@ATNG8:04349:05121
GATGGTAGCGCATATCAGCGCAGCCCAGAAGATCAGGAACTCTAGAAGAATTCAGATTTTTAACACGAGAGTAAACGTAAAAAGAAGGTTTTACAAGACTCATGTTAACAATATTGCAGCAGTACGCACACAATCGAAGCGCAGTAAGGATGGCTAGTGTAACTAGCAAGAATACCACGAAAGCAAGAAAAAAGAAGTACGCTATTAACTATTAACGTACCTGTCTCTTCCGAAACGAATGAGTACCTCTCAGACGCTCGTCCTACCATCGAGGTTGTAAAGTCT
+
@;;<@B@@ACCBBBBBBCDCBBBBC=CBB@BBCCBB>B>BACBBBC?BD@C@CCCBBBBB2B?CBBC;;;DGGG?CBBBBCB2BA>C5;;;.;CD?C;;:BBBBA=B?BB?BBB:;;A@?CCCCDDDBBBCD?AABB<@A@@@CBB?B?B;;9<CCCCCEC@CA@@BB>AA?;;;>AAAAA5:9=:999999%:@;>:89AAABD<?>>>??8?9=@AAA=ABABBAB@C><;;0;<;5;?BBABB?BBCBBCBCCBCCCBB?B9959CA@AB>A:??>>7>;;;
@ATNG8:04358:05121
GATGGTAGCGCACACATAGATACAGTACTCATTCGTTTCGGAAGAGACAGGTACGTTAATAGTTAATAGCGTACTTCTTTTTCTTGCTTTCGTGGTATTCTTGCTAGTTACACTAGCCATCCTTACTGCGCTTCGATTGTGTGCGTACTGCTGCAATATTGTTAACGTGAGTCTTGTAAAACCTTCTTTTTACGTTTACTCTCGTGTTAAAAATCTGAATTCTTCTAGAGTTCCTGATCTTCTGGGTCTCTCTCTCACGCACTACCATCGAGGTTGTAAAGTCT
+
///727999<>BAAA@?;99@@?>966@;>:;0;???;@@7905<<;;AB?<;=BBAD@BBBF@C@CCCBBBFDC;>@===,=?;@:<>4966;7;<=8=C?BBBBCCADCCCCCCC@BBC>B>AC@@@B9989BBB?BBBBCCCCCCCCDCCBB?CCC@BB>A>@@@BBDCCDACBAAA7B=A=@@@@@,@ABBB=A@CCCCCCCCACEDD5DBBBC?A?BCAGCBBBBA7;:;BBBCD@CBCC=CCBAABBBDCCCCBBBBBB@BDCCCC@B>BBBE@CA@@
@ATNG8:04362:05146
GATGGTAGCTCTGCTCTGACTCTCGTACTCATTGTTTGGAAGAGACAGGTACGTTAATAGTTAATAGCGTACTTCTTTTTCTTGCTTTCGTGGTATTCTTGCTAGTTACACTAGCCATCCTTACTGCGCTTCGATTGTGTGCGTACTGCTGCAATATTGTTAACGTGAGTCTTGTAAAACCTTCTTTTTACGTTTACTCTCGTGTTAAAAATCTGAATTCTTCTAGAGTTCCTGATCTTCTGGGCTGCGCTGATATGCGCTACCATCGAGGTTGTAAAGTCT
+
9:B>:==CCGCBCCCCCCCCDBCCCBBBCCBB>@@B<B>B>BCBCDCC@CCBBB?C@CCCC@C?AAABBDCCC>BBBBB1@>4=373(3:8;385B<AB?BBABA@=AABBCDBB?B@A9=8=:9;<@?@<@@@>=AAA???@@@@AAB>>>?<====??9>:=??BBBABB;??@@@5@<>:>@CCD/AB:::6:>>BBAAA;;8;EEE/C===?;?=BD<@@?B>>>=A=AAAA?>7855506///====B???A@?@@BD<>>>@AB<A;><>B9A?>>
@ATNG8:04368:05155
GATGGTAGCTCACGTACGTCACACGTACTCATTCGTTTCGGAAGAGACAGGTACGTTAATAGTTAATAGCGTACTTCTTTTTCTTGCTTTTCGTGGTATTCTTGCTAGTTACACTAGCCATCCTTACTGCGCTTCGATTGTGTGCGTACTGCTGCAATATTGTTAACGTGAGTCTTGTAAAACCTTTCTTTTTACGTTTAACTCTTCGTGTTTAAAAATCTTGAATTCTACTAGAGTTCCTTGATCTTCTGGACAGAGTGTGCAGATACTACCATCGAGGTTGTTAAAGTCAT
+
//7;7<;B@BBA:55<565<<@@A@?>@@>>@?BBBB;BD7;69?9@>;;5;<=>>:?=@A@C69765@@@@?;?;99999)87;<3333&3<:=04494=@=C??>BA<??@@@@AA?ABB?B>BB?>>5583;A@@<??=???>;;;A@?;;;<7878:=>5;6;==>?@@>><>@BAA/=198)8>@AD/>>988*84888808==;>>5:;;9*9//*/=7=7;;8;97;8894:0807>=9<:=@@;@A@@;;:??BBB>>>?AAAA7;8>>?A<A=;:6:D887/;;
@ATNG8:04334:05203
ATGGTAGTGTGTCTCTGAGAGTAGTACTCATCGTTTCGGAAGAGACAGGTACGTTAATAGTTAATAGCGTACTTCTTTTTCTTGCTTTCGTGGTATTCTTGCTAGTTACACTAGCCATCCTTACTGCGCTTCGATTGTGTGCGTACTGCTGCAATATTGTTAACGTGAGTCTTGTAAATCCTTCTTTTTACGTTTACTCTCGTGTTAAAAATCTGAATTCTTCTAGAGTTCCTGATCTTCGGGTCTCTCTCTCACGCACTACCATCGAGGTTGTAAAGTCT
+
44839:<<>?@:<<;9;;?@@>=AA@?>@A@@?@C=BBAD@BABC@@@@CBBBB@CEGCCC@C@CCCCCCCCDACCEEE5CD@BBDE?DCBB?BAB>BB9;;BAAB9;;CBBBA@<@@A>B?CEECCA;;:;BBB>BBB;<;CCDEFDCCBBB@A@@@BB?B@BBCCDCHDD?@ACC?CCAGACHCCC0BA;;;0<@BDBB;;;B?CCCC5BAABCBDGCC@BDCIA@AADACBBBCC@DDD>BBABCECBBBBBB999>@B?BABBBB@G>?@BB=BBBA
@ATNG8:04346:05218
GATGGTAGGTGCACATGAGTGTATCCAGAAGATCAGGAACTCTAGAAGAATTCAGATTTTTAACACGAGAGTAAACGTAAAAAGAAGGTTTTACAAGACTCACGTTAACAATATTGCAGCAGTACGCACACAATCGAAGCGCAGTAAGGATGGCTAGTGTAACTAGCAAGAATACCACGAAAAGCAAGAAAAAAGAAGTACGCTATTAACTATTAACGTACCTGTCTCTTCCGAAACGAATGAGTACGAGAGAGCACACGTGTCTACCATCGTATCTCAGGAGTCT
+
AACB@BCB?BBBC9;;FCCCCCBBB@DCC?BBBCBB?B@BBBCCCC?CC?C@CBA>>>>>0@=BBBCECDCCCH?CBBBCCC3AA?BADGD;CCC@CA@@BCCCA@C@CC@CBB?BBBABCCCCCCCDAAAC@BB@@>@CBBBB??<AAC@@?@CCCCBBB?CCDCCC@BA;@??8=>9988*8<=9999999%9<88947==BBB>?>:@@A:?;:>DIDACCBBCBB@B@CDD>DBB?BBCCCCDCAAAAAABBBBAA?BBABBB?C==>BBCBBBBB@BBAAA
@ATNG8:04346:05219
ATGGTAGCTCACGTACGTCACACGTACTCATTCGTTTCGGAAGAGTCAGGTACGTTAATAGTTAATAGCGTACTTCTTTTTCTTGCTTTCGTGGTATTCTTGCTAGTTACACTAGCCATCCTTACTGCGCTTCGATTGTGTGCGTACTGCTGCAATATTGTTAACGTGAGTCTTGTAAAACCTTCTTTTTACGTTTACTCTCGTGTTAAAAATCTGAATTCTTCTAGAGTTCCTGATCTTCTGGACGACGCGCACTGACACTACCATCGAGGTTGTAAAGTCT
+
444.48;;=>==;;;;;;==9565<:<9;59.59==59@.516;9:<<<7<<9@?;?<@ABB?C?CCCBBAA@@5;;AAA0AA@BADC=A;<<7<::87>*//:<<@:>CCCBBBB=@>>:?;?BCC>>00+00==+0:@BE@@@C@@@CC?CD?BBB@@@>@@BBCDCBBBB:;;CDD:B=@>;;<<<*;BAAB7<;;;BBBBAA@CCCD5BBBAA<@=@@;>@AA@@@?B=@@@BBB?BBC@BB;==CCEDCBBBCDIHFFCBBCA@@C?B?BA>=9>000
@ATNG8:04353:05214
GATGGTAGACATATCGTACTCTCTGTACTCATTCGTTTCGGAAGAGACAGGTACGTTAATAGTTAATAGCGTACTTCTTTTTTCTTGCTTTCGTTGGTATTTCTTGCTAGTTACACTAGCCATCCTTACTGCGCTTCGATTGTGTGCGTACTGCTGCAATATTGTTAACGTGAGTCTTGTAAAACCTTCTTTTTACGTTTAACTCTTCGTGTTTAAAAATCTGAATTCTACTAGAGTTCCTGATCTTCTGGTATACACACTCGCTCGCTACCATCGAGGTTGTAAAGTCT
+
59;<7<>BBBCDDBBBECCBBAABCDCBBB>B8@@B@8:@;@;<:556<>7;<@BB?B@CAA@@C<>?@>=A8771333333#3717999(76909)0///(/:4<:<<BB>BBBBBB;;8<AA=A=?><;;9::3:>>>====A@@@A>>>@@;;;<86664//+/6;;@AAAAAA;A=>@@2@,/+/999;+:;6770;7<=;;5:@?;;;7;DDD/A;;7:9<9///9;9=7785;///<;A?;B>>;>@@@@@@@==>@@@>>>@??;>===AA5;5;;>>7>=9=
@ATNG8:04377:05201
GATGGTAGCTCGCTGATGATATCTCCAGAAGATCAGGAACTCTAGAAGAATTCAGATTTTTTAACACGAGAGTAAACGTAAAAAAGAAGGTTTTACAAGACTCACGTTAACAATATTGCAGCAGTACGCACACAATCGAAGCGCAGTAAGGATGGCTAGTGTAACTAGCAAGAATACCACGAAAGCAAGAAAAAAGAAGTACGCTATTAACTATTAACGTACCTGTCTCTTCCGAAACGATGAGTACGTGTGACGTACGTGAGCTACCATCGAACCACCTAAGTCT
+
----(---88;;=CCBBBBBC@BAB?CAA?;:;@BB>B?CCDAAAC@ED?@=@@?9::9:9$82<:;A;<A<<??8>9;;;;;;#:>;;;<<<0<==:>??BCCA@@=A=;;7<CE=@@BACBBBFDCHCCC;;7;A@?=@@CC;<;D?C@B;;7<C@@ABBC@CBCCCB@CB?999<@@=?>8<<=;999999%9?<A:89BBBBB?>>>>>B=B<?>C;;5;<<<BCC@B?A==5<...-.89<???>?ACAA@@?998?A>@@B<??BAA?C=@??BB=BAA:
@ATNG8:04381:05177
GATGGTAGTGTCATATGAGAGTGTGTACTCATTCGTTTCGGAAGAGACAGGTACGTTAATAGTTAATAGCGTACTTCTTTTTCTTGTCTTTCTGTGGTATTCTTGCTAGTTACACTAGCCATCCTTACTGCGCTTCGATTGTGTGCGTACTGCTGCAATATTGTTAACGTGAGTCTTGTAAAACCTTCTTTTTACGTTTACTCTCGTGTTAAAAATCTGAATTCTTCTAGAGTTCCTGATCTTCTGGGATGTGTGCGCAGTGCCTACCATCGAGGTTGTAAAGTCT
+
@@@A?BBBBDB@<666<==@AAABBA>;>@9909:>@7==45.49999>>6;;6669>9@@BB8;69A>;;;9::455555$4<3;;>D>:699@A:>9<7;;7>??AAB@DDDBBCCC@CECACACCCC@@::7:BCB?BECCCCCCCABACCCBB@CAA?AC@C?BCCCBCCCC@C@@@@5>;?;:::::):B:;:7;BBBCCCBBB>BBAB0BBBAB@B@BC@CCCCCBA?AACCBCCC@CCCC<B9;:ABBBCCCCCCDACCC@CCCCAA>A@BBBD>E@AA
@ATNG8:04383:05215
GATGGTAGACATATCGTACTCTCTGTATCATTCGTTTCGGAAGTAGACAGGTACGTTAATAGTTAATAGCGTACTTCTTTTTCTTGCTTTCGTGGTATTCTTGCTAGTTACACTAGCCATCCTTACTGCGCTTCGATTGTGTGCGTACTGCTGCAATATTGTTAACGTGAGTCTTGTAAAACCTTCTTTTTACGTTTAACTCTCGTGTTAAAAATCTGAATTCTTACTAGAGTTCCTGATCTTCTGGTATACACTACTCGCTCGCTACCATCGAGGTTGTAAAGTCTT
+
888:5;<BBBCBBBCAA@C@@A>ACCBBCCC:;;AB9<;4:2944444:;5;<<:=;@5:5::8=9<<:BAAA@B@CECDC3BB?BBBB=?>?@;A@B?CC?BBBBBB?BAA?;;@@<@AA<A<?<<5658717<;<<>>>AAAA>>>???@?>>:===;@@8=:;;;EBC@@@;===DD;C<@;>>@@@/>=888-89>>;;;=>::17565'5;997--)-8+--98;;AA<B<@;:;AA=@>><>@?===///<<=;;;;?>===8==>??>:>8;;?C5<<660
@ATNG8:04358:05245
ATGGTAGGCACTGCGCACACATCCCAGAAGATCAGGAACTCTAGAAGAATTCAGATTTTTAACACGAGAGTAAACGTAAAAAAGAAGGTTTTACAAGACTCACGTTAACAATATTGCAGCAGTACGCACACAATCGAAGCGCAGTAAGGATGGCTAGTGTAACTAGCAAGAATACCACGAAAGCAAGAAAAAAGAAGTACGCTATTAACTATTAACGTACCTGTCTCTTCCGAAACGAATGAGTACACATCGTCGTGTCGTGCTACCATCGAGGTTGTAAAGTCT
+
44:5:4;5;?:9::BA>@BBBBDD>DCC@ECCB;;8;=BBB<;9D@CB?@=@@;;6DDD1C@BABBBACA@@@8==;95555#55.57>>>2@AE<@96=BCD;:;<@DD@CCD?CCCBCCCCCCCCBBBCB?BB@@<AA@@AAAA=A?A@@>@BBEDDCC=AACBCC?BB?AAA=@@:::28>>;99::9:%:A;@9:9B?>>?8=8=<@?5;6;?B@@=@@@AABB?B?ABD>C@?=?BBBBDBBACCCCCCBABBGCCBBBBC?CBBBCF@C?B???8????
@ATNG8:04359:05240
ATGGTAGCACGAGTCACTCATATCCAGAAGATCAGGAACTCTAGATGAATTCAGATTTTTAACACGAGAGTAAACGTAAAAAGAAGGTTTTACAAGACTCACGTTAACAATATTGCAGCAGTACGCACACAATCGAAGCGCAGTAAGGATGGCTAGTGTAACTAGCAAGAATACCACGAAAAGCAAGAAAAAAGAAGTACGCTATTAACTATTAACGTACCTGTCTCTTCCGAAACGAATGAGTACTATGTAGAGCTCTATACTACCATCGAGGTTGTAAAGTCT
+
56>;AADCBBB=CCGBBBD@AABDGBBB?BBBBBB@B?BCCBCBDBBB?C@CBA@@@@@1@@CCCCCBGAAAC9==;;;;;*4;294>>>7ABCAFBBBFGFBB?C?BC@BBC@CBBBBCCCCCCCCBBBC?CCA@>@B@A@C??<@@CBB>BBBCCCCA?BCCBBB?@?;?>?9==9999+9==8999999%9B;B99:DHCCA8;7:=??6;7;@BBB@BBBCBCB?B?BED>C??>@CCFBBBCAAACCDDBBBBBB>=>@@@<AAAAAB<@;=<<;1@999
@ATNG8:04371:05258
GATGGTAGTACATGATAGACGACACCAGAAGATCAGGAACTCTAGAAGAATTCAGATTTTTAACACGAGAGTAAACGTAAAAAGAAGGTTTTACAAGACTCACGCTAACAATATTGCAGCAGTACGCACACAATCGAAGCGCAGTAAGGATGGCTAGTGTAACTAGCAAGAATACCACGAAAAGCAAGAAAAAAGAAGTACGCTATTAACTATTAACGTACCTGTCTCTTCCGAAACGAATGAGTACGATGAGATCTCGTGTTATCGAGGTTGTAAAGTCT
+
AABD@BBABDCCCCCCABAB;;;BB@CDF?BBBC;;:;@CDDBBDD?BB?BADDB@@@@@1@?CCCCCCCCCCD>B@@@>>>,;96;?BBB9AAA=AB@BBB;;;CBABDACCC@BBADCCCBCCCCCCBBC?CC??=>BBBB>>>=@<@::8:ACCECBB?BBBBCC?=>:>>?9<@9878)8881888888%8<49858?@BBB<A;?@@C=F=>>BBB>BBBBDDC@C@BAA;@;;6;@@ACCBBBBBBCCCCAADBBB=BBDCCC?B?BBBD=CAAA
@ATNG8:04337:05293
GATGGTAGTGTCATATGAGAGTGTGTACTCATTCGTTTCGGAAGAGACAGGTACGTAATAGTTAATAGCGTACTTCTTTTTCTTGCTTTCGTGGTATTCTTGCTAGTTACACTAGCCATCCTTACTGCGCTTCGATTGTGTGCGTACTGCTGCAATATTGTTAACGTGAGTCTTGTAAAACCTTCTTTTTACGTTTTACTCTCGTGTTAAAAATCTGAATTCTTCTAGAGTTCCTGATCTTCTGGAGATACACATGATACTCTACCATCGTAGGTTGTAAAGTCT
+
//9:5:8<0:444555====>><::7////;:)/5;;245.45::9;;<<6:;;///)/;/4.5.5555666:>554444$4:59:;?6;;;:9<55.59.5559994;=<666;;:ABB?C@BBBB;:;A=AACC?ABAABDHCCAA@>>@;;4:@@;@A=A=@@<<00000)09999*47;8>@?><(444444&/-.---556;8====+;;;;94949949999:55.5.49:<=><===:==666?669<<555;;;494.//8///92727444(5=;;
@ATNG8:04357:05306
GATGGTAGCTCTGCTCTGCTCTCGTATCATTCGTTTCGGAAGAGACAGGTACGTTAATAGTTAATAGCGTACTTCTTTTTCTTGCTTTCGTGGTATTCTTGCTAGTTACACTAGCCATCCTTACTGCGCTTCGATTGTGTGCGTACTGCTGCAATATTGTTAACGTGAGTCTTGTAAAACCTTCTTTTTACGTTTACTCTCGTGTTAAAAATCTGAATTCTTCTAGAGTTCCTGATCTTCTGGGTGCGCTACAGTCTCTCTACCATGAGGTTGTAAATCTATCAGCC
+
AABC?BDKCC;@@@BBCDDCCCECCBBC::8:BAA<@@<@?AABBBCB@CCCCC>A=@@BB@C@BBBBBBBBA?ACDEE1?><>BBB?BBCC?BBB??>588=B:949?@@ABBB?B?@<@=???A@@@@<AA@@:>=A>>>>;;;AAB;;;?6;;><;;7;<??A>>====8::;@@6@<@=@@@@@/@???A188;;;;><>>18898(6>=<>:=:=B;>;;;CCC=C<A@;<;>::<;;2///<99=>===?>ABABDC=>>>?<7;799:>077399=6//(
@ATNG8:04368:05276
GATGGTAGCTCACGTACGTCACACGTACTCATTCGTTTCGGAAGAGACAGGTACGTTAATAGTTAATAGCGTACTTCTTTTTCTTGCTTTTCGTGGTATTCTTGCTAGTTACACTAGCCATCCTTACTGCGCTTCGATTGTGTGCGTACTGCTGCAATATTGTTAACGTGAGTCTTGTAAAACCTTCTTTTTACGTTTACTCTCGTGTTAAAAATCTGAATTCTTCTAGAGTTCCTGATCTTCTGGTCTACTACACTGTACTCTACCATCGAGGTTGTAAAGTCT
+
009969;@@@=A666=?;@BB@A@BBBBBBBB=A;;<9;IAJABBBCDDDACGCCC@C?BBDD@C@BCBBBBA@?>99999)7><@9373&3?BB=A??=@>:>???DC>AABBCEAA>ABB?B@BB=A@A::7:AAA;??AAAB????@>>;::@;:::;>>:><@@@AAAA=>9>>ACD6A06/88676(8=9::3;>?>>=<9//)////(/7:9A=A<??<?A=>>@A=A<????@@<;::<AB@@>AAAA?AAAAAAA===38///==7=388AD7@@@=
@ATNG8:04379:05279
ATGGTAGGCGTGTGAGAGTCTGCCCAGAAGATCAGGAACTCTAGAAGAATTCAGATTTTTAACACTGAGAGTAAACGTAAAAAGAAGGTTTTACAAGACTCACGTTAACAATATTGCAGCAGTACGCACACAATCGAAGCGCAGTAAAGGATGGCTAGTGTAACTAGCAAGAATACCACGAAAAGCAAAGAAAAAAGAAGTACGCTATTAACTATTAACGTACCTGTCTCTTCCGAAACGAATGAGTAACCTCTCAGACGCTCGTCCTACCATCGAGGTTGTAAAAGTCT
+
5:<7<<B?BDCCBBCBCC@A@BB>8?DD@BBAAAA=A?BBBBBBB?;;8;<AA>;;;::$97@<49555;<<C=8:998878$73-31333&3391333789::@8C8BC>779<??;;BBBAAA>>>;;;A<;:;>8===>>>988)84:;@?CC::9BEF?BBBAAA?BB@???<?>9999*9989)887777#793:>99>;=>8;<:;>>@;>9<////6;///;::06.5<:9<8827<<<33,3399::=9:;775969>;@=>:>>BBCC;?8;7878&3978
@ATNG8:04335:05322
GATGGTAGCAGACGTGACAGAGCGCCAGAAGATCAGGAACTCTAGAAGAATTCAGATTTTTTAACACGAGAGTAAACGTAAAAAGAAGGTTTTACAAGACTCACGTTAACAATATTGCAGCAGTACGCACACAATCGAAGCGCAGTAAGGATGGCTAGTGTAACTAGCAAGAATACCACGAAAGCAAGAAAAAAGAAGTACGCTATTAACTATTAACGTACCTGTCTCTTCCGAAACGAATGAGTACAGAGAGTACGATATGTCTACCATCGAAGGTTGTAAAGTCT
+
448:7<;C?DECCBBDCBCCCCCCC>BBB=A@@@@@>B?BBBA@@A???=??A@@:9::::%9=@BCCCBCBBBB=BBCDGED5AA;A5;;;*;BC?CBBBCBA;;7;@BB@BCC@CCCCCCDFECCCBBCBB?BCAA>ACBBAAAB@B@BBB?BCDCBBBA>BCCCBB?BB@BBB<??A@@5=993::9999%9?=?:7:DD@A@<@:=;@@7=:=AB@@=@AAA@?@@B@BBC>C??=@AAABBBBBCCBBBBBBBCBA??88:>9653..(.48(./58.889;
@ATNG8:04335:05347
GATGGTAGTGTCATATGAGAGTGTGTACTCATTCGTTTCGGAAGAGACAGGTACGTTAATAGTTAATAGCGTACTTCTTTTTCTTGCTTTCGTGGTATTCTTGCTAGTTACACTAGCCATCCTTACTGCGCTTCGATTGTGTGCGTACTGCTGCAATATTGTTAACGTGAGTCTTGTAAAACCTTCTTTTTACGTTTACTCTCGTGTTAAAAATCTGAATTCTTCTAGAGTTCCTGATCTTCTGGTCTACTACACTGTACTCTACCATCGAGGTTGTAAAGTCT
+
99::8<<CCCB>=>>@CCCJCCCCCA@@@B;;6:CDC?CC@C?CCCCEDDAJECCD@C@CCCC?C@CCEDDC;;;@BBCCC5CD89:BC=@AAB@CBBACC@BCICCC@CBBBBC;;:;BB@CACCCCBCBB@CJCD?@@BBBBCCCCCCCBBAD?CCB@DD@D?BBABBDCCC?BCDDD5:6;<@@BCB,@@;;;0;AAABCDBAABJGJJ5ICCBC@C@CE?BACCDJC@C@BBA;;;<@@A?BCBBBCCCCBBBCDFCCCAA=ABBA@@=@<@@@B=BBCB
@ATNG8:04337:05345
ATGGTAGCACGACACGACGATGTGTACTCATTCGTTTCGGAAGAGACAGGTACGTTAATAGTTAATAGCGTACTTCTTTTTCTTGCTTTCGTTGGTATTCTTGCTAGTTTACACTAGCCATCCTTACTGCGCTTCGATTGTGTGCGTACTGCTGCAATATTGTTTAACGTGAGTCTTGTAAAACCTTTCTTTTTACGTTTAACTCTTCGTGTTTAAAAATCTTGAATTCTTACTAGAGTTCCTGATCTTCTGGAGATATCATGCAGCGAGCCATAGCATCG
+
444.4:<<ACA;@BBB>:99////:79;<@A=B@AA<AB>BA@====>=7<<@:;796><<<8<8;;>:999994:?===+587A778279916)///)//)3887333(333388::7;?B>B>A>>76256566574...99;:555<;8699822256588(74:9;>888@=.55555&2+22'269;;*35888.5//..5/579;A>(////(///)/;696==:=<<<;98859+/.37694755333-----22227977963-3--,,,,22
@ATNG8:04347:05362
GATGGTAGCGCACACATAGATACAGTACTCATTCGTTTGGAAGAGACAGGTACGTTAATAGTTAATAGCGTACTTCTTTTTCTTGCTTTCGTGGTATTCTTGCTAGTTACACTAGCCATCCTTACTGCGCTTCGATTGTGTGCGTACTGCTGCAATATTGTTAACGTGAGTCTTGTAAAACCTTCTTTTTACGTTTACTCTCGTGTTAAAAATCTGAATTCTTCTAGAGTTCCTGATCTTCTGGAGATACACATGATACTCTACCATCGAGGTTGTAAAGTCT
+
59<B:>>CBBCCAACDCCCCCCCCCCCCCDCD@CBBC>B@C@CCBBCCB?CCAAAAC@CCBB@B@BCBBBDDCD?BBCDD5BB@BD??7C==B<B>??CC=;;BFBC@CCCGGDBB@BCC@C?CCCCBBBC?CBDD@CCCDDEBBBBCCDDCCC?BCB?BD?A?B@@@BBBBA=G;;;;.;=A@BBGED3BBBCC>CDDEEBCDCC>BBAB0A;;;D?B@CFACCCDEEE@C@CBDBA@=A@D>BCHHGCBBCCA@@BBBCBCA@CA:::@=@=AABD>CCCC
@ATNG8:04349:05332
GATGGTAGCGCACACATAGATACAGTACTCATTCGTTTCGGAAGAGACAGGTACGTTAATAGTTAATAGCGTACTTCTTTTTCTTGTCTTTCGTGGTATTCTTGCTAGTTACACTAGCCATCCTTACTGCGCTTCGATTGTGTGCGTACTGCTGCAATATTGTTAACGTGAGTCTTGTAAAACCTTCTTTTTACGTTTACTCTCGTGTTAAAAATCTGAATTCTTCTAGAGTTCCTGATCTTCTGGGTCTCTCTCTCACGCACTACCATCGAGGTTGTAAAGTCT
+
///727//0A@B@@@BCBBBCCBBDBBBBC@@=?@@C<AA>@7;;;<<@B766<<<8<7:@9945.5<:<;@@BG@@AEDD1?@;=@;;;0:899398838<055;=BCACCCJCCDD@CBB?C@ECCCA@9979BAD?BBBCCCBBDCCCCCCCC?CCC@BC?B?BBCCCCCDE@B:9:9-;;?;@BABA2AB@@@;@BABBCBBBB>ABAB1CCCCF@CACC@CCBDHDD?C@BFCBBB<@@@@;@ABBAAADBBBCCCCCDCB@BCDGCB@B@BBBC=C@@@
@ATNG8:04367:05361
GATGGTAGCAGACTTGACAGAGCGCCAGAAGATCAGGAACTCTAGAAGAATTCAGATTTTTAACACGAGAGTAAACGTAAAAAGAAGGTTTTACAAGACTCACGTTAACAATATTGCAGCAGTACGCACACAATCGAAGCGCAGTAAGGATGGCTAGTGTAACTAGCAAGAATACCACGAAAGCAAGAAAAAGAAGTACGCTATTAACTATTAACGTACCTGTCTCTTCCGAAACGAATGAGTACGATGAGAGAGCTCTCTCTACCATCGAGGTTGTAAAGTCT
+
@A@C>ABCMDBCCD?@@@@ACCBBB@CCC@CCDBBB?B@BBBCCBB@AA?AABBBBCBBB3B@BBBBCBCCBDC=??@AAAA,@@<><@@A9ACC@CBBBCBCCC@B@BD@BBC>AAAACDDDEDDDDCDCD?CCAA?ABCABBBB@C@CCB?BCCCCABA?CCACBB?>><?AA<@@?=>8998>BCECC3BB?CBBBBDBAA8;7;>>=1808=A@A?BBAAACD?A?BAA;A::8;BBCCBBAAABB@@ACBBBB>@>>>>A<?ABBBB;@<@AAA:A???
@ATNG8:04348:05397
GATGGTAGCAGACGTGACAGAGCGCCAGAAGATCAGGAACTCTAGAAGAATTCAGATTTTTAACACGAGAGTAAACGTAAAAAGAAGTTTTTACAAGACTCACGTTAACAATATTGCAGCAGTACGCACACAATCGAAGCGCAGTAAGGATGGCTAGTGTAACTAGCAAGAATACCACGAAAGCAAGAAAAAAGAAGTACGCTATTAACTATTAACGTACCTGTCTCTTCCGAAACGAATGAGTACCTCTCAGACGCTCGTCCTACCATCGAGGTTGTAAAGTCT
+
//;;7<;BBBCBBBBB@@BCCDB::;;DD@CBCCCC@C@BBC::;C>@@=@;==<97878'98=><>@??;789+97;5>>>*6646>>>>+>@@@BBBBBDD;;;9?CD@BCD?BBBBBEFCBCDCBBBCC@CCCB>AABBCAAA=A?B:;8;CABBCCD@BBBBAA>AA>ABC=AA>>>7;==98999::%9@;999?>>A?>8=8<<=?:>:>?BBB?@@@@@BB?B>@?A9A??<@BBBBBB?BBBCAAAAAACB@@E588==A>====5:4:9::1;;;;
@ATNG8:04359:05401
GATGGTAGCACACGAGATCTCATCGTATCATTCGTTTCGGAGAGACAGGTACGTTAATTAGTTAATAGCGTACTTCTTTTTCTTAGCTTTTCTGTGGTATTCTTGCTAGTTTACACTAGCCATCCTTACTGCGCTTCGATTGTGTGCGTACTGCTGCAATATTGTTAACGTGAGTCTTGTAAAACCTTCTTTTTACGTTTACTCTCGTGTTAAAAATCTTGAATTCTTCTAGAGTTCCTGATCTTCTGGGCAGACTCTCACACGCCTACCATCGAGGTTGTAAAGTCT
+
BAAA6;;?::=B@@;9/77///////::;=?:<<<>9>>+0///9555.5<:::.4.4.44;.4.58:::544747;;::$//)//////&/333?5<886::6..--57818:;7966226<94<89:;>=9979=><>6:8>>:;A>>>=:9:;9:1///6;<595<<=898<;;-//899+9,/-58CCC.==>?A.55855==:7737FFC*55@985053782688./.3/3.358877/55::3::8:;><<>@AA;;67=6717///7716166>@06/--
@ATNG8:04360:05398
GATGGTAGCTATACGTATATCTATGTACTCATTCGTTTCGGAAGAGACAGGTACGTTAATAGTTAATAGCGTACTTCTTTTTCTTGCTTTCGTGGTATTCTTGCTAGTTACACTAGCCATCCTTACTGCGCTTCGATTGTGTGCGTACTGCTGCAATATTGTTAACGTGAGTCTTGTAAAACCTTCTTTTTACGTTTACTCTCGTGTTAAAAATCTGAATTCTTCTAGAGTTCCTGATCTTCTGGAGATACACATGATACTCTACCATCGAGGTTGTAAAGTCT
+
55:>5:<BB><====>?DCECHCAAAA;@C@@<ABBB<BD@C@BBCBECB@@AACB@C?AAAD?C?BBBB???:=6;====,@==BCCB>BCEC=?AD@DC?BA@A@@;A@@@@BBC@BBB?B>B=AA?8885;;<A5:;>=99///85669865.6797<@7;8:BBBB>>>A7:;>>?2>9>988888(8>??@:@A@AA@;;;A;????/?878@=A=A@<A@B?===:=;@@A?>>=AAB7;;=?>>@@888@@A>>>@>><>===9959*//6607:6;
@ATNG8:04362:05383
GATGGAGGATACACGTCGCACACGTACTCATTCGTTTCGGAAGAGACAGGTACGTTAATAGTTAATAGCGTACTTCTTTTTCTTGCTTTCGTGGTATTCTTGCTAGTTACACTAGCCATCCTTACTGCGCTTCGATTGTGTGCGTACTGCTGCAATATTGTTAACGTGAGTCTTGTAAAACCTTCTTTTTACGTTTACTCTCGTGTTAAAAATCTGTATTCTTCTAGAGTTCCTGATCTTCTGGTGTCGTCTATCATGTACTACCATCGAGGTTGTAAAGTCT
+
ABCB@CB@CCCCCBBBDCBCBBCBBBCDECC@BCCC>CHBD?BBBBDDD?BCBBB?B@CCBB?B@BBCBBBCCC?BACCD2AA=@@BB=CDDD>AAB?BB?A?@@9949BABBBCD@BAA>A>==?===>>;>>@A=AA@@@@>>?@BA:::AA<??@<??;?=AAAA>AABA<>>>@@5@=C=AAAAA/A@88818;;///<;<A<ABBB/C;;;B@@;?A=E>>>===<A588??BC=A??9:::A@?;;:ACBE>>==?>>8==>A@@<@:>>@@:@BBB
@ATNG8:04363:05391
GATGGTAGCGCGACGAGCGTAGACCCAGAAGATCAGGAACTCTAGAAGAATTCAGATTTTAACACGAGAGTAACGTAAAAGAAGGTTTTACAAGACTCACGTTAACAATATTGCAGCAGTACGCACACAATCGAAGCGCAGTAAGGATGGCTAGTGTAACTAGCAAGAATACCAACGAAAATGCAAGAAAAAAGTAAGTTACGTCATATTAACTATTAACTGATACCTGTCTCTTCCGAAACGAAATGAGTACTATGTAGAGCCTCTATACTACCATCGAGG
+
A<BC@CCC99:@:455<///////;)//549;:>59.4.9>@CCCC@CC?A=@@???AA6A@CBCBCCA???=<;=999+4525.599&555.5999999592/5772/--(----///55;55595940/9;;+//888;==8>459<5=9>;49997::==>=6:73666(/(/////&//5639:;;;;%///0//(//3333222.5/58875:32227733,3337;<>/5+255(2222'2555:==8888;;;;//)/566588///)//5229(
@ATNG8:04366:05399
GATGGTAGTGCGTGAGAGAGAGACCCAGAAGATCAGGAACTCTAGAAGAATTCAGATTTTTAACACGATAGTAAACGTAAAAAGAAGGTTTTACAAGACTCACGTTAACAATATTGCAGCAGTACGCACACAATCGAAGCGCAGTAAGGATGGCTAGTGTAACTAGCAAGAATACCACGAAAGCAAGAAAAAAGAAGTACGCTATTAACTATTAACGTACCTGTCTCTTCCGAAACGAATGAGTACGAGAGAGCACACGTGTCTACCATCGAGGTTGTAAAGTCT
+
AA@B>@A@>=??555;9;9==A:99)5999>GCCBB?C?AA@;;5=7??>A?BDCCCADD3D9::@?<=73733(3744444$4;5:;ACC9CDDABABFCDBCCAD@AA>A@C@DC@AACDEHJ@;;;;;;6;BBC@BBCCCBBB<@<@;;7;BBB;;<C?AACBBA@BC@CBA>A999929@@;::::99%:>;??>AACB@?7;7;;;C<@=;;@@@<;;:@@@@;=9000+000+0;9:=AA>=<==;;<@@ABB@@A99:A<>>::88184:888*8::<
@ATNG8:04337:05465
GATGGTAGGCGTGTGAGAGTCTGCCAGAAGATCAGGAACTCTAGAAGATTCAGATTTTAACACTGAGAGTAAACGTAAAAAGAAAGGTTTTAACAAGATCTCACAGTTAACAATATTTGCAGCAGTACGCACACAATCGAAGCGCAGTAAAGGATGGCTAGTGTAACTAGCAAGAATACCACGAAGCAAAGAAAAAGAAGTAACGCTATTAACTATTAACGTTAACCTGTCTCTTCCGAAACGAATGAGTAACAGAGAGTACGATATGTCTACCATCGAGTTGTAA
+
4444.4:<39@<9666><;799//)/::3/5666;6;165;9999.55439<;4444&459///////899;+/333888$333(32777+7,33,333//66///8490661866:1....5533555555522,22221667222575-53756)-------838;888;633.398498//(////(/3333$27279:322266628055::6827..-.387;66:@BA4;7999/7;<08739772333;<9999887:52222558/5355---0----
@ATNG8:04350:05468
ATGGTAGCGAGCGAGTGTGTATACCAGAAGATCAGGAACTCTAGAAGAATTCAGATTTTTAACACGATAGTAAACGTAAAAAGAAGGTTTTACAAGACTCACGTTAACAATATTGCAGCAGTACGCACACAATCGAAGCGCAGTAAGGATGGCTAGTGTAACTAGCAAGAATACCACGAAAGCAAGAAAAAGAAGTACGCTATTAACTATTAACGTACCTGTCTCTTCCGAAACGAATGAGTACGATGAGAGTGCTCTCTCTACCATCGAGGTTGTAAAGTCT
+
5;;9>=BB=CBBBCA?@BB@@@;@9=;A<;>>=5;267<<><<@C@@?>@@CAC;;;;;*;=ABCABACCDCC=B;;;CBC2CB>B?BBB7BBB?CCCCCA<00,/39:7;;<7;;>CCCCCCCCCBABEDAICCC@CCBBCDAA6;5;;;5;CB@BB@C?BACCCD?AB@CBB?AAA@@;@99/8==??1>A?BBB@AABDC<?;?@??4:39@B;<9<DBBBBB<@<;;;0;?>;?AAAA999BAABABBA???ABABBBBB?A???A@<@=???C;AABB
@ATNG8:04371:05425
GATGGTAGTCTCAGATAGTCTATAGTACTCATTCGTTTCGGAAGAGACAGGTACGTTAATAGTTAATAGCGTACTTCTTTTTCTTGCTTTCGTGGTATTCTTGCTAGTTACACTAGCCATCCTTACTGCGCTTCGATTGTGTGCGTACTGCTGCAATATTGTTAACGTGAGTCTTGTAAAAACCTTCTTTTTACGTTTACTCTCGTGTTAAAAATCTGAATTCTTCTAGAGTTCCTGATCTTCTGGGTGTATCAGCGAGTATCTACCATCGAGGTTGTAAAGTCT
+
C@@@@BCEBBBBCCCBAA;99BBBBBBBA@@@=ABAE@BB?BADCCCBAA<AABBC@C?BCBB?B?BBBBDBBAA-00>>@,00,/7<<8A>BB:B?B?@C9;;BB@A?ABDCAAAD>BBC?C?BBBBBB;;9;BCC@CCBBBBCBB@@@000BB?000=AA=A;A::9@@@@B<@;;:;:'97B;AABBB0@@CBC6:;C;;;CCBB@BFFF1B@;:9=@>BD?@@@@@@B?B?BBBCBE?B;<;8;CBAABBBGCCBBC;;;BC?CB@ABB?B?BBBB=BB@@
@ATNG8:04375:05466
GATGGTAGCTCGCTGATGATATCTCCAGAAGATCAGGAACTCTAGAAGAATTCAGATTTTTTAACATCGAGAGTAAACGTAAAAAGAAGGTTTTACAAGACTCACGTTAACAATATTGCAGCAGTACGCACACAATCGAAGCGCAGTAAGGATGGCTAGTGTAACTAGCAAGAATACCACGAAAGCAAGAAAAAAGAAGTACGCTATTAACTATTAACGTACCTGTCTCTTCCGAAACGAATGAGTACTGTATCTATGTGTGCGCTACCATCGAGGTTGTAAAGTCT
+
//7:6:;;;;<==>;??@B@B;9;@8@<@=@B@9:5494798/0/;6;>;<99900/@?@?&?:@0//://3:998/3333333$3:59,333&33717<33386//(/069498:6:777>@@CCBCFCCCCC@CB??<@CABCBBC>C?BBB?BCCDCCCB?BBBBBB>BB>8889>>@AB=B@@;999999%9@=A9::CAA=?3836=>A5;7;AC<<9<D@@@CC@C?BBA;A??=@CDCBBBCCBBABBBCBBAAAAAABBB@BB@??@;>8===<3A?::
@ATNG8:04380:05431
GATGGTAGTGTCAGTGCGCGTCGTCCAGAAGATCAGGAACTCTAGAAGAATTCAGATTTTTAACATCGAGAGTAAACGTAAAAAAGAAGGTTTTACAAGACTCACGTTAACAATATTGCAGCAGTACGCACACAATCGAAGCGCAGTAAGGATGGCTAGTGTAACTAGCAAGAATACCACGAAAGCAAGAAAAAGAAGTACGCTATTAACTATTAACGTACCTGTCTCTTCCGAAACGAATGAGTACGAGAGAGCACACGTGTCTACCATCGAGGTTGTAAAGTCT
+
///72//07>:=555;99955665:7<5615;;;55.5.5//////)/:6:68;877;;;+;69///777;;<;<197333333#38-3-333&3891668///9894:59;3833.3:;5;<@@@>>=>>BCC@CCBB?CCCB;<:A?@;@00-0@@@@@AC=??AA@A>AA?999?B999B;@=?:;;@@@,@@<00-:-//9=7;3;;52,2166@@<7;;A<9588;8:::3:00+0:::=>@@?<@@>898CBBBBC===<<6;99966.67<=>A9>>C;
@ATNG8:04336:05513
GATGGTAGTATCTGCACACTCTGTCCAGAAGATCAGGAACTCTAGAAGAATTCAGATTTTTAACATCGAGAGTAAACTGATAAATAGAAGGTTTTACAAGACTCGTTAACAATATTGCAGCAGTACGCACACAATCGAAGCGCAGTAAGGATGGCTAGTGTAACTAGCAAGAATACCACGAAAGCAATAAAAAAGAAGTACGCTATTTAACTATTTAACGTACCTGTCTCTTCCGAAACGAATGAGTACACATCGTCGTGTCGTGCTACCATCGAGGTTTGTAAAGTCT
+
//:<<@?@BB;59=9999;9;;=BC@BCB?BBA@A@:@==:<///;7;;6;8::00/<;;,=+00/6933449880333339:089::692777+779,3333333,3133,3337==<>C@?@?@BCBBADHACBBC@CBCBBC@A=A?B@@<@AABBCCB@DDDCCC@BB?BBB?BAB@@::<<48BBBBB(BB><847?>?999,99<==@@7?9:>BA?<?@CCCDB?B?BBD=C@@?ACCEDCCCAAAABBCC;;;@AB@?>??9?AA884698/8333.4?=?
@ATNG8:04339:05512
GATGGTAGAGAGAGCTCTCTCATCGTACTCATTCGTTTCGGAAGAGACAGGTACGTTAATAGTTAATAGCGTACTTCTTTTTCTTGCTTTCGTGGTATTCTTGCTTAGTTACACTAGCCATCCTTACTGCGCTTCGATTGTGTGCGTACTGCTGCAATATTGTTAACGTGAGTCTTGTAAAACCTTTCTTTTTACGTTTTACTCTCGTGTTAAAAATCTTGAATTCTTCTAGAGTTCCTGATCTTCTGGTTGTCTGATCTGTATCACTACCATCGAGGTTGTAAAGTCT
+
??AC;BBBCC;:9@@55666<<>;;;;;;>>=8@?@909:4=4=955554.555557:;=00/39)//6::;9::533333$393<998(333:4333-3:-3/6069;)//88=<886//.2647799555736;::6<:779:676::7<99991722+25.5.2226557==722299+93883;::::)779778-95669986259>>>>*977177172:<5<98665<4929<999:39883:39;<99:966///89679AA;888;;;5<27587/8>85
@ATNG8:04342:05501
GATGGTAGTGTGTCTCTGAGAGTAGTACTCATTCGTTTCGGAAGAGACAGGTACGTTAATAGTTAATAGCGTACTTCTTTTTCTTGCTTTCGTGGTATTCTTGCTAGTTACACTAGCCATCCTTACTGCGCTTCGATTGTTTGCGTACTGCTGCAATATTGTTAACGTGAGTTTGTAAAACCTTCTTTTTACGTTTACTCTCGTGTTAAAAATCTGAATTCTTCTAGAGTTCCTGATCTTCTGGCGCGTATGTATGTCGCCTACCATCGTCATCCAGAAGTCT
+
DBBB@DCBBBCCCCDDCCCCCCCCCBBBCCCC?B@@@<@CAE@CCBBBCD@CBBBG?B?BBBC@CABCCCCBBCD@CDDDD2DD?BBDD>CC@A?ACCAED;=;BCBC@CBBBCCCF@DBC@C@BCCCCCCC@BCBC?BBF9::CCBCCCFC@A@?AAB?BC@C@BCDEICCC>AAJDA7@-0,0=@@B,<>A>><>ACCCCBCBD<AA@@0@DBDD8;7;B?BDDBBBC@C?CBB@@@?BAB?BBBAAACBBB???BBC@CCC?BBBBBBBBB=AAF@BBBB
@ATNG8:04345:05491
GATGCACGACACGACGATGTGTACTCATTCGTTTCGGAAGAGACAGGTACGTTAATAGTTAATAGCGTACTTCTTTTTCTTGCTTTCGTGGTATTCTTGCTAGTTACACTAGCCATCCTTACTGCGCTTCGATTGTGTGCGTACTGCTGCAATATTGTTAACGTGAGTCTTGTAAAACCTTCTTTTTACGTTTACTCTCGTGTTAAAAATCTGAATTCGTCTAGAGTTCCTGATCTTCTGGCTCTCGTAGACAGATACTACCATCGAGGTTGTAAAGTCT
+
=>@CEDFAA@A@0000/0:?DEBBBB;;6;BAC=AA?A@DGCCCCCACG@@@@B?BCBBAB=@<;;BB@??<AADFE2@@<:=@@78:;D@CBD?::6::AA@?=?BBBBB>>9?@@:@=999CAA@=:==>?7::@<<<::;=>>@888C:===8::4:4;===>=@@D188===/=8=8=??@?/?>888-8>=;;:<=<<1////(.///96=6AA>>===;8:=A=AAA@>>7;;?;?@@@@;::AAA@@?>>>@@@<@B???@5:3;;::0;=>=
@ATNG8:04349:05499
GATGGTAGGACGAGCGTCTGAGAGGTACTCATTCGTTTCGGAAGAGACAGGTACGTTAATAGTTAATAGCGTACTTCTTTTTCTTGCTTTCGTGGTATTCTTGCTAGTTACACTAGCCATCCTTACTGCGCTTCGATTGTGTGCGTACTGCTGCAATATTGTTAACGTGAGTCTTGTAAAACCTTCTTTTTACGTTTACTCTCGTGTTAAAAATCTGAATTCTTCTAGAGTTCCTGATCTTCTGGCGCTCTGTCACGTCTGCTACCATCGAGGTTGTAAAGTCT
+
///925586@00//77:ABCBBBCACDBCCCC@GCCC=BB=@=@CCDCCD@BBBBCACABCCCAH@AAAAACBAA@CCCCC1@@<@ABB<BC@B=BBA<AI@CCECDC@CCCBBBBB=@@B696;CCBCCBB?BBCE@EBBBCBBBBBCCBAA:;6;AB>AB?B:;;BB@AADC@CCCCC;C@C@CCDDD3BCCDD:=;BBBBD<<;>BAAB0BBBAA>AABB@BDCBCAA7;7;@@C;;7<BB>BCDEDCBBCCCBBAA@ABBB?BDCC@@>@?AA@@9A;;:
@ATNG8:04377:05491
GATAGTGCGTGAGAGAGAGACCCAGAAGATCAGGAACTCTAGAAGAATTCAGATTTTTAACACGAGAGTAAACGTAAAAAGAAGGTTTTACAAGACTCACGTTAACAATATTGCAGCAGTACGCACACAATCGAAGCGCAGTAAGGATGGCTAGTGTAACTAGCAAGAATACCACGAAAGCAAGAAAAAGAAGTACGCTATTAACTATTAACGTACCTGTCTCTTCCGAAACGAATGAGTACGAGAGAGCACACGTGTCTACCATCGAGGTTGTAAAGTCT
+
ABC@@ACDCDBBBCCBBBDAAA>BBCAECCCBB>B@BBDECBA?BC@D?CCCBBCBB3B@AAABC@>>999/9?;;:99$94.4.444&5::7=969CCCCC:;9;B?BBC?A@CCCCCDDBBBCCCCCACBBB@CBBBBBAA<B>B@@=@BBBCBBB?AACCCC?CB????798???9???;?BBBB3BB@C?@?BBCCD<><?AB>6;7;BECDADCBBBAA=A?BBB=B::5:::@BCDCCCCDBBBBBBBBBBCBBBB<>>>>>><?:==AA:>>>=
@ATNG8:04379:05483
GATGGTAGGTGCACATAGTGTATCTAGAAGATCAGGAACTCTAGAAGAATTCAGATTTTTTAACACGAGAGTAAACGTAAAAAGAAGGTTTTTACAAGACTCACGTTTAACAATATTGCAGCAGTACGCACACAATCGAAGCGCAGTAAGGATGGCTAGTGTAACTAGCAAGAATACCACGAAAGCAAGAAAAAAGAAGTACGCTATTTAACTATTAACGTACCTGTCTCTTCCGAAACGAATGAGTACGATGAGATCTCGTGTGCTACCATCGAGGTTGTAAAAGTCT
+
9<<>;@>C@B@@@DDECEBBBCBBBBBBBCB@@@@,0,0<;>?BB>??=??A@A<;;;;;%:=ABCBBBBBCBC>BBABBBB5BC@C>BAAA2BEC@CBBABCC;;;,;>AA@ECC?BCBBB@AABBBDCCD:97;DAA?BBCBCB@@<@?CAA?BDCCFCCC?CCCBBB?AA>ACC??A998-9>>;>==>??'???<949?>@99:):9<=?A;?;?BB;;89BBBBBB?B?BBB=C@A?ADDCCAAAACCCCBBBBBABBBBBBBB?BB@@@@9:1:8787);@@@
@ATNG8:04339:05553
GATGGTAGGACGAGCGTCTGAGAGGTACTCATTCGTTTCGGAAGAGACAGGTACGTTAATAGTTAATAGCGTACTTCTTTTTCCTGCTTTCGTGGTATTCTTGCTAGTTACACTAGCCATCCTTACTGCGCTTCGATTGTGTGCGTACTGCTGCAATATTGTTAACGTGAGTCTTGTAAAACCTTCTTTTTACGTTTACTCTCGTGTTAAAAATCTGAATTCTTCTAGAGTTCCTGATCTTCTGGTATACACACTCGCTCGCTACCATCGAGGTTGTAAAGTCT
+
448:7<<B?BAA<B?;<=<>?@AA=A@@@A;;4;;;;-:C=B?BBBCBDE@IHCAA:;7;CCBACAIHGAABCBB;;;:::*:>ABDCC?DBBB?B;;5:C8;;ADCD@CCDBFCDC@BBC>A<A;;;BCBB?BBBB>BCG<;;EGGCDD@@@BB@B@@=@B?B?BBBBBBBCD@A@@BA3C5;5;;A@@,@@ACC=CCCBBBBBAA5;;;;*;@@;;4:6:B?CLCGDCD?A?ACCDEF@CBB@BIHGCCAAA@ACCCBAACDD@CABBDF=?=?BBC=CCC@
@ATNG8:04343:05550
GATGGTAGAGTATCATGTGTATCTCCAGAAGATCAGGAACTCTAGAAGAATTCAGATTTTTAACACGAGAGTAAACGTAAAAAGAAGGTTTTACAAGACTCACGTTATCAATATTGCAGCAGTACGCACACAATCGAAGCGCAGTAAGGATGGCTAGTGTAACTAGCAAGAATACCACGAAAGCAAGAAAAAAGAAGTACGCTATTAACTATTAACGTACCTGTCTCTTCCGAAACGATGAGTACACATCGTCGTGTCGTGCTACCATCGAGGTTGTAAAGTCT
+
99;;@BA@BBBCCBCCBBCCCCBAA=@@@=A@:==<9A?ABBBBB@=;;5;54::<<@@@+?:=A>BC;;:AAB;A@@BBCC5CC>B?BBB9ACC@BBBBCCC996;AAB?BBC?AABCCBBBDBDCCCCBA>BB@@<@BA@AC;;6<>AA@=BCCBCCBD@BCBDCC@??<?AA>AA@@@:>>>;::9999%9?<=A@ABBCDC=@>=@AC<><:ACAA?BCCBBDC?B?BBB<AC@@@ACBBBBBBBBB?@ABCBBDC@CADD>@@CCDD?C?BABA<AB@@
@ATNG8:04359:05544
GATGGTAGATACTCGCTGATACACCCAGAAGATCAGGAACTCTAGAAGAATTCAGATTTTTAACACGAGAGTAAACGTAAAAAGAAGGTTTTACAAGACTCACGTTAACAATATTGCAGCAGTACGCACACAATCGAAGCGCAGTAAGGATGGCTAGTGTAACTAGCAAGAATACCACGAAAGCAAGAAAAAGAAGTACGCTATTAACTATTAACGTACCTGTCTCTTCCGAAACGAATGAGTACATAGATATACGTATAGCTACCATCGAGGTTGTAAAGTCT
+
9>AB?BBDCCCCDBBBBBCCDCCDF>CCC@BABB;;7;<@@AABDB?BC@B@BBBBBCBB3B>AACCBBBBBBA9@A;;;;;*;@>C>BBB;CDGIDABACCCAB?B?BB?BBB@BBBBCCCCFCCCCCCCC@BBAA@BBBBBBBB?A?B:::;CCBCDCC?CBBBBB?BB@CCC?CBCBB=BBB>@A@@@2?A?BAAABBAA@;@<@D>><><?>B@@>ABBBBCB?B?BCD=BBB?B???BBAA@CCDBBB@@ACAA?A:::A=AA??==:=:?>>?8?;;;
@ATNG8:04360:05562
GATTAGTATAGAGCTCTACATAGTACTCATTCGTTTCGGAAGAGACAGGTTCGTTAATAGTTAATAGCGTACTTCTTTTTCTTGCTTTCGTGGTATTCTTGCTAGTTACACTAGCCATCCTTACTGCGCTTCGATTGTGTGCGTACTGCTGCAATATTGTTAACGTGAGTCTTGTAAAACCTTCTTTTTACGTTTACTCTCGTGTTAAAAATCTGAATTCTTCTAGAGTTCCTGATCTTCTGGTGTCTATCTGTATCACTACCATCGAGGTTGTAAAGTCT
+
CCB?ACBBBCDDDCABBCCCCBCCCCCCBB@BCCC=BD@C?CCCCCCC?B?BDD@D?BAAD?C?DCABBBCBB>?????1?A?CCBB=BBBB?CBB?><;>>@BBB?ACCCBA@@==@A;A;AAA?@@>>:>AAA<???=<>AA?@>@@@@>A=AA==AA<A<=>>AA==<A:??ACC5A=C;::999+9=666.666///<67:18888(7>?@@=B<@@<@A>>>??<A;AAAB@@;>>@<@??@>>>AA?A?AA@@>>>9=99999399:::B:A?=>
@ATNG8:04366:05540
GATGGTAGCGCGACGAGCGTAGACCCAGAAGATCAGGAACTCGTAAGAAGAATTCAGATTTTTTAACATCGAGAGTAAACGTAAAAAAGAAGGTTTTTACAAGACTCACGTTTAACAATATTGCAGCAGTACGCACACAATCGAAGCGCAGTAAGGATGGCTAGTGTAACTAGCAAGAATACCACGAAAGCAAGAAAAAAGAAGTACGCTATTAACTATTAACGTACCTGTCTCTTCCGAAACGAATGAGTACCTCTCAGACGCTCGTCCTACCATCGAGGTTGTAAAGTCT
+
45:<6;<@@A?@>@@>?BCBBBAA@6;<;=A===662/7;;0/00)/747;6<6373337373#32888833333:;<5<:;:::99$77,/(/666'6//(/6///97333(3,3969850599;@CCCCDDCBAADD?BDCC>@@BBCCA@>A?B::;;CAAACCC>AABCCC?CC>A@C@EDBBB<?<=9::9999%8A;==??BBB@A;><>A@@;><>?BCD@BBBBBCC@C?BBB>BBB@BBBCBBC?AA@DBBBAAABCDCD;:?@=CAA?;;5;:>>>>8??;;
@ATNG8:04337:05618
GATGGTAGTCTCAGATAGTCTATATACTCATTCGTTTCGGAAGAGACAGGTACGTTAATAGTTAATAGCGTACTTCTTTTTCTTGCTTTCGTGGTATTCTTGCTAGTTACACTAGCCATCCTTACTGCGCTTGATTGTGTGCGTACTGCTGCAATATTGTTAACGTGAGTCTTGTAAAACCTTCTTTTTACGTTTACTCTCGTGTTTAAAAATCTGAATTCTTCTAGAGTTCCTGATCTTCTGGTATGACTAGTGTACTACTACCATCGAGGTTGTAAAGTCT
+
::@<8==ABBCBBBBCCCBCCCCCB;99CBB>BCDD>@@>@?BAAABCC?CCAAA?B?BBBB>B@BBBB=>8;A9;=<;<(383>99:)99978?@A?BC@BB@@>>498???><?:9<<8<<>??===AB=A@@<>>>AAAA>==@>>888;188<:8818=?=?>A@@@A<>9;==.;*/,/8==>,::///+8:===<67665(6:::+9:;6;5;7//+/;9;>>>:>:?B>;;<<@@@;??AAA??@AAA;;;A>>>==8==;;;@=@=ABBD9???>
@ATNG8:04344:05602
ATGGTAGGCACTGCGCACACATCCCAGAAGATCAGGAACTCTAGAAGAATTCAGATTTTTAACACGAGAGTAAACGTAAAAAGAAGGTTTTACAAGACTCACGTTAACAATATTGCAGCAGTACGCACACAATCGAAGCGCAGTAAGGATGGCTAGTGTAACTAGCAAGAATACCACGAAAGCAAGAAAAAGAAGTACGCTATTAACTATTAACGTACCTGTCTCTTCCGAAACGAATGAGTACGAGAGAGCACACGTGTCTACCATCGAGGTTGTAAAGTCT
+
45:7<>C>CB:;66BCCBBBCCCE?CBB@CAAB:::;@CCCAAAC@DC@D@A@@BCCCC5C@CCBBBCCD@@@<?ACBCCC5BC>A5;;;.;CC@CCCCCCEBB?B@BB?BBC?CCCCDDCCCCCCCCC:98;CAA>ABBBCBBB?B@C@@>@BBCCCCC?CAAABD@>><?AA<@A???8?>>?BBBCB2AAABAAAABBBD5818<<<1817=@@@<000<<?A?C@@@@<?CC?BBBBBCCBBBCBBBBBABABBCCCAAB?B@787A:=:>>>=6>?;;
@ATNG8:04347:05619
ATGGTAGCACGAGTCACTCATATCCAGAAGATCAGAACTCTAGAAGAATTCAGATTTTTAACATCAGAGAGTAAACGATTAAAAAAGAAGGGTTTTTACAGACTCACGTTTAACAATATTGCAGCAGTACGCACACAATCGAAGCGCAGTAAGGATGGCTAGTGTAACTAGCAAGAATACCACGAAAGCAAGAAAAAGAAGTACGCTATTAACTATTAACGTACCTGTCTCTTCCGAAACGAATGAGTACCTCTCAGACGCTCGTCCTACCATCGAGGTTGTAAAGTCT
+
///)/779/54<<=555<<4444;3444.49;;///566----7(--(-099566><<);.44:443:97777;26///(/////#/8(33(3999'93338;;333333(3178122216555==<<C???A:9:A<@@??<?A@>=@00*0;>0949A@>@BBB?BCCBB?:<<3;;<188888)8==9=>==<*76.555:::>@B<?<?>>><A>AAC;;6;B@@@BB7;6;AB0;9948???@BB?BBAB?>;;000@AAC@BB@>@@878:3:7<<<@9@<==
@ATNG8:04349:05598
ATGGTAGTGTGTCTCTGAGAGTAGTACTCATTCGTTTCGGAAGAGACAGGTACGTTAATAGTTATTAGCGTACTTCTTTTTCTTGCTTTCGTGGTATTCTTGCTAGTTACACTAGCCATCCTTACTGCGCTTCGATTGTGTGCGTACTGCTGCAATATTGTTAACGTGAGTCTTGTAAAACCTTCTTTTTACGTTTACTCTTGTGTTAAAAATCTGAATTCTTCTAGAGTTCCTGATCTTCTGGGTCTCTCTCTCACGCACTACCATCGAGGTTGTAAAGTCT
+
::<9==BBCBGCCBBBBBBCBCBCDBBBCCB@BCCD>BB?B@CCCCBBB?CDDCC?C@CCCC@DD@CCCCCCBB?B@@@@0@><@ABC=CCBB@BEGACC?BABCBCACCCCBBBC@BCC@C@DCCCCB@@<@BBC@CAAACCCDCBBBCCBCC@CAA>BB?B@BCCCCCCCC@CBBCB;B@D>BBAB@0@A@@@899CCDADCCB@BCCC5CBBBHAGACC@CBBDDDD?B?BBCCCC?BABB<BBBCBCBDCBBBCBBB:::@BCCCBB?A=@@@@9ABAA
@ATNG8:04353:05603
GATGGTAGTGTCAGTGCGCGTCGTCCAGAAGATCAGGAACTCTAGAAGAATTCAGATTTTTAACATCGAGAGTAAACGTTAAAAAAGAAGGGTTTTACAAGACTCACGTTTAACAATATTGCAGCAGTACGCACACAATCGAAGCGCAGTAAGGATGGCTAGTGTAACTAGCAAGAATACCACGAAAAGCAAGAAAAAAGAAGTACGCTATTAACTATTAACGTACCTGTCTCTTCCGAAACGAATGAGTACGTGTGACGTACGTGAGCTACCATCGAGGTTGTAAAGTCT
+
99<<8=<BBDCCB<<;B?CCBBBCC9:;@:@?;;;A4;5:>@996D8@??A?::::8CBC1C999>??@?<=:::3://)/9999$//)//(333&377189:9888333(317968887=BBABBBBAAAABACED@DDAA?ACDCBBA@9A=A@A?BBBCDBBB?AAACCC@?><?BA;>>9999+9==8999999%9@;@989CCCBA<@:>=@@<>;>AC@@<@A@@@AA@C?ABB>CCC<??BCFB999CCCBBBBBBCCCCBBBBB@BBBBBB>A;@999+:@>@
@ATNG8:04361:05584
GATGGTAGAGAGACTGTAGCGCACCCAGAAGATCAGGAACTCTAGAAGAATTCAGATTTTTAACACGAGAGTAAACGTAAAAAGAAGGTTTTACAAGACTCACGTTAACAATATTGCAGCAGTACGCACACAATCGAAGCGCAGTAAGGATGGCTAGTGTAACTAGCAAGAATACCACGAAAGCAAGAAAAAGAAGTACGCTATTAACTATTAACGTACCTGTCTCTTCCGAAACGAATGAGTACTATGTAGAGCTCTATACTAATCGAGGTTGTAAAGTCT
+
CCCB?BCBCCCCBBBBBCBDDCCBB=CCE@CCBBBB@C@BBBBCCC?BA?A@BA?99999.9?CCBABCCCAAB9@A9;;;;*;A=C@HGD<BBCAEAAAEDC@@?A@BD@BBC@CBCCCBCDBBBCCDCCC?CCBB?BBCBBBBA?B@CCC?BBBCCCCC@AACBBB>AA@BBB=??AAA;AAA=@BBBB3BD@C999CDBAA9<:>ABC8;7;BCCC?BCBBACC=?=?BB>CCCABBBCCCAAAAAAAACCCC???@@A@@=@@@@A:=8==>=6??::
@ATNG8:04362:05597
GATGGTAGAGTACAGTGTATAGACCAGAAGATCAGGAACTCTAGAAGAATTCAGATTTTTAACACGAGAGTAAACGTAAAAAGAAGGTTTTACAAGACTCACGTTAACAATATTGCAGCAGTACGCACACAATCGAAGCGCAGTAAGGATGGCTAGTGTAACTAGCAAGAATACCACGAAAGCAAGAAAAAGAAGTACGCTATTAACTATTAACGTACCTGTCTCTTCCGAAACGAATGAGTACTGTATCTATGTGTGCGCTACCATCTAGGTTGTAAAGTCT
+
CBBD;;;C@AAA@@@@FDCCCCCD?BAB@CCCBBB?A?AICCDCCACD@C@CAAADAA@,0-0@@@@@CCCCD=BBBCCCC19;898BBB<BBHA<=<ACB@@A@B@CDABBB@CCCCCBCCCCCBBBBBB@CCCC@CCCAAABB=A=B;;:;CCDDCBB?BBBBBB?BB?BBB@CBBBD?B>?<?BBBB3CD@BAAABB>?A;>7::=>:==@@CBD?BB@@@CC@C?BBC>CGF>9::EECBBAACBBBCBBBCCCCAAB>@<;;;@AA=B6:::;1???=
@ATNG8:04362:05598
GATGGTAGCTAGTACGTATATCTATGTACTCATTCGTTTCGGAAGAGACAGGTACGTTAATTTAATAGCGTACTTCTTTTTCTTGCTTTCGTGGTATTCTTGCTAGTTACACTAGCCATCCTTACTGCGCTTCGATTGTGTGCGTACTGCTGCAATATTGTTAACGTGAGTCTTGTAAAACCTTCTTTTTACGTTTACTCTCGTGTTAAAAATCTGAATTCTTCTAGAGTTCCTGATCTTCTGGAGATACACATGATACTCTACCATCGAGGTTGTAAAGTCT
+
//79.//8/////@>::99<CCGJBAA9555594?>@A;@?<A=@@@BBAB>AB@@@;@?AA:A=>A?@?:<<A9<<;;;)33-388809?=<7=BB?BB777BBB?:=@@00/::16?A=A=A@@@>>?<4?>BB?BBA?;;==<;>=>>=@B<===;>>=B=BAA?>@>>;125222&227222222$26888-555566655548888(6..//06389288<<==B>B?AA=>?>*//838:86876900/6=><;;=77/76////(/(////'/9<9
@ATNG8:04369:05587
GATGGTAGGCGAGAGTGAACGCAGTACTCATTCGTTTCGGAAGAGACAGGTACGTTAATTAGTTAATAGCGTACTTACTTTTTCTTAGCTTTTCTGTGGTATTCTTGCTAGTTTACACTAGCCATCCTTACTGCGCTTCGATTGTGTGCGTACTGCTGCAATATTGTTAACGTGAGTCTTGTAAAACCTTCTTTTTACGTTTAACTCTCGTGTTAAAAATCTTGAATTCTTCTAGAGTTCCTGATACTTCTGGCGCTCTGTCACGTCTGCTACCATCGAGGTTGTAAAGTCT
+
448:5:<<5;;B@;?===9=<<@=<996;999?:55)55.569@9959949:??>8@09.9483<:>@?::>>==*//6666'683678988(333786:::63728988265'/.....9;278A=D=5888:7874969>4;;8::@@@@>=:99955-522+27285888522555.52222&238+22222$22222'2.222599;;C6????.753---)-(-34788;>AA:<:>AA5335*./5482----7755558899:98848999::;A=BDCC7;;;;
@ATNG8:04338:05640
GATGGTAGATACTCGCTGATACACCCAGAAGATCAGGAACTCTAGAAGAATTCAGATTTTTAACACGAGAGTAAACGTAAAAAGAAGGTTTTACAAGACTCACGTTAACAATATTGCAGCAGTACGCACACAATCGAAGCGCAGTAAGGATGGCTAGTGTAACTAGCAAGAATACCACGAAAGCAAGAAAAAGAAGTACGCTATTAACTATTAACGTACCTGTCTCTTCCGAAACGAATGAGTACATAGATATACGTATAGCTACCATCGAGGTTGTAAAGTCT
+
<>CC@FCCBB===BBBBBECCCBEG?CBB?BBDC:;7;?@@@C@@?@BB?B@C?@>????,?=AAABBBBBBBC>A?@@@@?,>@;@4;;;&9@<<696@666@C?@>AE@BBB@BCCCDCBBCHFGBAACC?BCA@>ACCDCCBB?B@A:;:;BBBCCCC@A?@BCB@BB?BCE>AABCB>BBB?AAAAA2@@>???CBCCCC<;8;=AA5;5;>AAB?@@ADCCB@D@CBC?B??=?BB?@?BBBBBBBCCBAABAABCA@>><>BB>>><@7;;??8??=>
@ATNG8:04341:05659
GATGGTAGGCGACATACATACGCGCCAGAAGATCAGGAACTCTAGATGAATCAGATTTTTAACACGAGAGTAAACGTAAAAAGAAGGTTTTACAAGACTCACGTTAACAATATTGCAGCAGTACGCACACAATCGAAGCGCAGTAAGGATGGCTAGTGTAACTAGCAAGAATACCACGAAAAGCAAGAAAAAGAAGTACGCTATTAACTATTAACGTACCTGTCTCTTCCGAAACGAATGAGTACGATGAGATCTCGTGTGCTACCATCGAGGTTGTAAAGTCT
+
44:<8=>B>@@ABB=CDBCCEDBCB@CCD@BBCCBB>BACBBBCBBADI00/;<>>?@>0A=@@@BBCBCCCH?CCAAAAA5BC?D:A@A8BBB?D:;;BBBBG@B@BD?BCC@CCDBBABABBCCCCEGEBJGCCACCCBCCBB?B?B<;7;BBCCDCD@CCCCCC@CC?AA@8==9999-9==9?BBBB3>><=@@@CCCBC9947<@@4949ABAA=AB@@@BB?B@BBC>CCD@BBBCCCCBBBBBBAA@>?=@@@99:??>?A=:99)/)////)0@=?
@ATNG8:04349:05667
GATGGTAGACATATCGTACTCTCTGTACTTATTCGTTTCGGAAGAGACAGGTACGTTAATAGTTAATAGCGTACTTCTTTTTCTTGCTTTCGTGGTATTCTTGCTAGTTACACTAGCCATCCTTACTGCGCTTCGATTGTGTGCGTACTGCTGCAATATTGTTAACGTGAGTCTTGTAAAACCTTCTTTTTACGTTTTACTCTCGTGTTAAAAAATCTGAATTCTTCTAGAGTTCCTGATCTTCTGGTATACACCTCGCTCGCTACCATCGAGGTTGTAAAGTCT
+
AAAA?BAB@@ABBABBB=>CBBCCECBBB9<=7?595/5=8@?BDCBCCD>AB@00,/)//9;5;69::@@@@;:333333$336<@@@8>;;55:@A>??789BBBB?EBBAAABB@BBB?B?CCBAA???<=>>>;>@@AA;;;@@@@@@>>><<<<:<=8=5;;??@AAAA<AADDD3?<?;=====*<>8998(8777:;6966157575%5//.9/5)55499A888:5:488=77;9?995:>>?@?<599///:9<>??:;;::99:>5:79907776
@ATNG8:04363:05632
ATGGTAGCTCGACGTACGTCACACGTACTCATTCTGTTTCGGAAGAGACAGGTACGTTAATAGTTAATAGCGTACTTCTTTTTCTTGCTTTCGTGGTATTCTTGCTAGTTACACTAGCCATCCTTACTGCGCTTCGATTGTGTGCGTACTGCTGCAATATTGTTAACGTGAGTCTTGTAAACCTTCTTTTTACGTTTTAACTCTCGTGTTAAAAATCTGAATTCTTCTAGAGTTCCTGATCTTCTGGTCTACTACACTGTACTCTACCATCGAGGTTCGTAAAGTCT
+
//:177<0////////7:;<<4444444444>7556/<3::6<)///977=8;?;?@7:7:@:@8@8<BAA@@9::67::::$9:49333(3;44.433-3<7>@B;AA<????@@??;8?A8?<AB@??7==9=?@@:>>@>>>:;;=>==:666)//-,36(-(.33355988.5555(2-5/5::::(;:////(/)/8///7757+5552$25555/548848>9>>25026==>=@A<A=9576//-36---99---888:<;885;;9;A688;>C59622
@ATNG8:04383:05651
GTTGGTAGCGCACACATAGATACAGTACTCATTCGTTTCGGAAGAGACAGTTACGTTAATAGTTAATAGCGTACTTCTTTTTCTTGCTTTCTTGGTATTCTTGCTAGTTACACTAGCCATCCTTACTGCGCTTCGATTGTGTGCGTACTGCTGCAATATTGTTAACGTGAGTCTTGTAAAACCTTCTTTTTACGTTTACTCTCGTGTTAAAAATCTGAATTCTTCTAGAGTTCCTGATCTTCTGGCTCTCGTAGACAGATACTACCATCGAGGTTGTAAAGTCT
+
;>7A?@@@?@@C;;;CCGDCCCCCCBA@=CAA<BCCC=BB<C:===@<<==7<;55.57<:==7;7<=>CGBBBD=;;;;;*9;24959,;A>C>@@C?AB8;;AABB>BABBBBBB?CBB>A@CDCCCBAA>AA?@<C:::DBBBBBCCCCCCC@CCC@CD@F>BBBBCCCCC@BBBBB;C@C=BBBBB0AAAAA;@@CBBBCCBB5<;<;*;@@AB@B?BD@DDCBBBB?B@BCDCCD?BBB@BBBBBBBBBBBBBBBBDCDDACCCDBC?A6;;:D9@@CC
@ATNG8:04338:05687
GATGGTAGGACGAGCGTCTGAGAGGTACTCATTCGTTTCGGAAGAGACAGGTACGTTAATAGTTAATAGCGTACTTCTTTTCTTGCTTTCGTGGTATTCTTGCTAGTTACACTAGCCATCCTTACTGCGCTTCGATTGTGTGCGTACTGCTGCAATATTGTTAACGTGAGTCTTGTAAAACCTTCTTTTTACGTTTACTCTCGTGTTAAAAATCTGAATTCTTCTAGAGTTCCTGATCTTCTGGTGTCGTCTATCATGTACTACCATCGAGGTTGTAAAGTCT
+
//7:7<;F@?65598444444444.49945594988<5>:8@?BBBB@@@=@B@BB?B?BDCCAIACCCCBB@@B49999*4;7:455)9495.555.5>6;;<BAA@BDDDBCBA;@;;7;?CCABAA@B>BAAA6;<BBBCCCBCBBBBBCC@DDD@BB>B@BBBAAACBF@CBBBB9B>B>@AAAA0@BCBB=A000A>A>=@=@DDD2A:;9949;@A;;;:>>>?;@<@A?@>A;@@@;ACBBBB;;;BBBAAAB@A@A?BBCCAB>B?AADC=CBBB
@ATNG8:04338:05704
GATGGTAGTACATGATAGACGACACAGAAGATCAGGAACTCTAGAAGAATTCAGATTTTTAACACGAGAGTAAACGTAAATAGAAGGTTTTACAAGACTCTCGTTAACAATATTGCAGCAGTACGCACACAATCGAAGCGCAGTAAGGATGGCTAGTGTAACTAGCAAGAATACCACGAAAGCAAGAAAAAAGAAGTACGCTATTAACTATTAACGTACCTGTCTCTTCCGAAACGAATGAGTACGATGAGAGAGCTCTCTCTACCATCGAGGTTGTAAAGTCT
+
??@=@BCADDCBAB@CBBCG@A@CCDDC@CCDCCB@C@BBACBBB?BB?A?A@A?@@@A0@>BBCCCBAA;:;0<A???:@@=A7<:>>=+>@B==BAA9;:AA;A?BB>BCC@CCCDBBBCDDC@AACCC@CCCC?@@CCBBBB?C?BBCACCCCBCCB@BBBCBB@BB@BCC=>>?==6>992999999%0>;;0//;;CAB?B?BBCC?C>CACBB@BBBBBBB?B@CCE?CDD?A@CCCCABACCBBBBBBBBBBBB===B=AC@AAA>A?BBBE=BBB>
@ATNG8:04344:05706
GATAGCTATACGTATATCTATGTACTCATTCGTTTCGGAAGAGACAGGTACGTTAATAGTTAATAGCGTACTTCTTTTTCTTGCTTTCGTGGTATTCTTGCTAGTTACACTAGCCATCCTTACTGCGCTTCGATTGTGTGCGTACTGCTGCAATATTGTTAACGTGAGTCTTGTAAAACCTTCTTTTTACGTTTACTCTCGTGTTAAAAATCTGAATTCTTCTAGATGTTCCTGATCTTCTGGTCTACTACACTGTACTCTACCATCGAGGTTGTAAAGTCT
+
<<<CBAA@BBBCCBCBDBBBBBBBBDB;::;CCE?FL@E@CBBCF:::;CBBA?B>AACA=@=@BBAA@A@?=?A>C>1>@ABBBB=BBCE@BCC???5::@A>?=?AA>??BB<??A>A@ECCB???;5;>AA388B;;;==BBB@=>=@@7;;==>><>;?>?===>>>;A<<==2=8=:=?AAA.==:9:1:89/-,,,,-05555(2357=4949;45553./.5055;55333(..3.33322289:555777::;7723...576>386;;3:?A;
@ATNG8:04349:05715
GATGGTAGCGCGACGAGCGTAGACCCAGAAGATCAGGAACTCTAGAAGAATTCAGATTTTTAACACGAGAGTAAACGTAAAAAGAAGGTTTTACAAGACTCACGTTAACAATATTGCAGCAGTACGCACACAATCGAAGCGCAGTAAGGATGGCTAGTGTAACTAGCAAGAATACCACGAAAGCAAGAAAAAAGAAGTACGCTATTAACTATTAACGTACCTGTCTCTTCCGAAACGAATGAGTACTATGTAGAGCTCTATACTACCATCGAGGTTGTAAAGTCT
+
45<>:>=ABCCDCCBDBB<99?555)5>;9;>;B??;??BBBB@AAACDAH?A@@CBDCC3A@CBABBBB@???8?@@C@@@+=B@B:CBC;CCCADBCBBBC::7;?BB@BDD@CCCCCCCCCCCCAAADC?CABB?CABBBBAB>A?A@@=ACCCCCCC?CCCBBB@BB?A@A4::===5<@@;::9999%9>;>A?ADBBAC7805:::-8/8ABBC@CDBAAAA>A=ABB=BCC?BCBFAAAAADBBBBBDBBA@=;;;;;<7<=>===:>>DDDD;B??>
@ATNG8:04355:05691
GATGGTAGTCTCAGATAGTCTATAGTACTCATTCGTTTCGGAAGAGACAGGTACGTTAATAGTTAATAGCGTACTTCTTTTTCTTGCTTTCGTGGTATTCTTGCTAGTTACACTAGCCATCCTTACTGCGCTTCGATTGTGTGCGTACTGCTGCAATATTGTTAACGTGAGTCTTGTAAAACCTTCTTTTTACGTTTACTCTCGTGTTAAAAATCTGAATTCTTCTAGAGTTCCTGATCTTCTGGTATGACTAGTGTACTACTACCATCGAGGTTGTAAAGTCT
+
@@CDADCBBBBDDCB;:9A@CCCBDCCC:66B9BBCC=CC@CACCCA;6626>?CD@C@DCCB@C@CCCBBCCBC@ECCCC5DB?AAFD?BBCE@DDDBHC?BBBCAB>BBBBCEED@BBB@B@CCCCCCBB@BBBB@CCCBBBCCCCCBBBBCE@@@@@DD@C?BBCBBBCDG@B@AAA9A@E?BAAAA0@CCCC=CBB;;;CBAA=AAAA,@ABCC@CAGG@BBBBECC?C@BBABLE@DCC@CCGBCCCCCCCCBBBCCKCB?BDCCBB8;8;@BD?BBBB
@ATNG8:04355:05702
GATGGTAGACACGTGTGCTCTCTCGTACTCATTCGTTTCGGAAGAGACAGGTACGTTAATAGTTAATAGCGTACTTCTTTTTCTTGCTTTCGTGGTATTCTTGCTTAGTTACACTAGCCATCCTTACTGCTCTTCGATTGTGTGCGTACTGCTGCAATATTGTTAACGTGAGTCTTGTAAAACCTTCTTTTTACGTTTAACTCTCGTGTTTAAAATCTGAATTCTTACTAGAGTTCCATGATCTTCTGGATAGCGACGCGATATACTACCATCGAGGTTGTAAAGTCT
+
55;<5;;B===666;;<:><6665:9555555.5<<<6=C@D>@@B@@@@696?>C9C:B6<9@C?ABAA???::8:<===+;A@B???5:?<:-33/)//(///(/88398::<;::6452395=7<99977179<=19757266555:;5///.(....33(2,26;=7779=5:////(/(/)//=<=+999;;.6*6557769525'5<</;686715475,228899;;59488:5334(---2---..276665557;;9955058553306/5666)//<<
@ATNG8:04357:05716
ATGGTAGCGCATATCAGCGCAGCCCAGAAGATCAGGAACTCTAGAAGAATTCAGATTTTTAACACGAGAGTAAACGTAAAAAGAAGGTTTTACAAGACTCACGTTAACAATATTGCAGCAGTACGCACACAATCGAAGCGCAGTAAGGATGGCTAGTGTAACTAGCAAGAATACCACGAAAGCAAGAAAAAGAAGTACGCTATTAACTATTAACGTACCTGTCTCTTCCGAAACGAATGAGTACGAGAGTCAGAGCAGAGCTACCATCGAGGTTGTAAAGTCT
+
BBC@C@@@BHC@@@@@ACCCCCBC=BBD@CBBBCC@C?B@CDDDD?BB?CACAA@@@@@0@?BBCCCAB;;;A9AB;;;;;*;B>@<?@?4>BA?CCCBBCC;:9;@CC@CCC?BBDCDCCCCCCBBBCCC@DEBB?BDGCCCAA?BACBB@BDCCBCCC@CCCBBA?CD@@@@@BA@B@<BAA?AABBB3BD?B?>?CCCCC?A?BBBB<><>BBBB@BBBCCBB@B@BCE>CBB?BCCBBBBBBBBBBBBBBABBCC>>>DD?DCBBBC;>8?967-;BBB
@ATNG8:04373:05716
GATGGTAGGTGCAGCATGAGTGTATCAGAAGATCAGGAACTCTAGAAGAATTCAGATTTTTAACACGAGAGTAAACGTAAAAAGAAGGTTTTACAAGACTCACGTTAACAATATTGCAGCAGTACGCACACAATCGAAGCGCAGTAAGGATGGCTAGTGTAACTAGCAAGAATACCACGAAAGCAAGAAAAAGAAGTACGCTATTAACTATTAACGTACCTGTCTCTTCCGAAACGAATGAGTACGAGAGTCAGAGCAGAGCTACCATCGAGGTTGTAAAGTCT
+
55-/)//83//9::;===@AAA0000//727::<<A=A=AAAACBB?BB>B@CBBCCCCC5B?BBBCCBBBBCC:AA@A@@A0@C>C?@@@0>@@=B@@@ABC;;6;?AA?ACB@DCDDCCBBCCCC@AACFABBBB>AABAAA@@;A?C;;9;DCDBCBB@CCCBBB?BC@CCC>AABBD>BAA=@A@AA3AA?BBBBBB@=;,0,0;>@8717ACAA=ABBA@BB@D?AAE?A@@=@AAACBBB???CCCBB???AAA@AABB?BDBBBB@B????A9AA@@
@ATNG8:04335:05741
GATGGTAGCACACGAGATCTCATCGTACTCATTCGTTTCGGAAGAGACAGGTACGTTAATAGTTAATAGCGTACTTCTTTTTCTTGCTTTCGTGGAATTCTTGCTAGTTACACTAGCCATCCTTACTGCGTTTCGATTGTGTGCGTACTGCTGCAATATTGTTTAACGTGAGTCTTGTAAAACCTTCTTTTTACGTTTAACTCTTCGTGTTTAAAAATCTGAATTCTTCTAGAATTCCTGATCTTCTGGGACAGACTCTCATCAGCGCCTACCATCGAGGTTGTAAAGTCT
+
::;;@AA@@>:9595;;99;;65599445=<:5>9;9,5949.655<<55.5;//0)/)/77;7;:<;::<::::8;;BCC158::333(3:45258=8<<9:99:8948A?>=<8803;;8<:?=989B?A9;99:,//669<>?@>?=<<///5//7,377(749;9988:;<6432:9)5,2,22===*??655.5/55//(.78/66(////(////8695>>::888?6?;?6>9>>;738666*///:8897765995555/(/77(-,,,--,2(-.55.6988
@ATNG8:04364:05735
GATGGTAGACATATCGTACTCTCTGTACTCATTCGTTTCGGAAGAGACAGGTACGTTAATAGTTAATAGCGTACTTCTTTTTCTTGCTTTCGTGGTATTCTTGCTAGTTACACTAGCCATCCTTACTGCGCTTCGATTGTGTGCGTACTGCTGCAATATTGTTAACGTGAGTCTTGTAAAACCTTCTTTTTACGTTTACTCTCGTGTTAAAATCTGAATTCTTCTAGAGTTCCTGATCTTCTGGGTGCGCTACAGTCTCTCTACATCGAGGTTGTAAAGTCT
+
888=<BACBBCCCCCCBBCGCCCCCDFBBBCDACBBD=BC@B?BABDDCD?CC?AA@B@BBAA=A9?AAAAAA>>973333$3>9>::9(7>@@:??B=AA499ACDC?BBCC@=<A=BBA9<9=A>@>>>>;AA<92999;<<==C>===?>>?:====BB<A;??B??;:;C=A@@@@5@>D=;;;;:*::///)/67///;;;=1878(2666:6;3;;39=;75//(/37<<A@@;???>7;;;?>?;;;:;>>?>>BA;;;AC==7<166<<,//;6
@ATNG8:04372:05739
GATGGTAGTAGTACACTAGTCATACCAGAAGATCAGGAAACTCTAGAAGAATTCAGATTTTTAGCATCGAGAGTAAACGTAAAAAGAAAGGATTTTGATCAAGAACTCACGTTATCAATATTGCTAGCAGTACGCACACAATCGAAGCGCAGTAAGGATGGCTAGTGTAACTAGCAAGAATACCACGAAAGCAAGAAAAAGAAGTACGCTATTAACTATTAACGTACCTGTCTCTTCCGAAACGAATGAGTACACATCGTCGTGTCGTGCTACCATCGAGGTTGTAAAGTCT
+
////)/779:::::666;==>55658;990544559.55)55<556;7<<8=859444:::'<<<;;;5565999>05455555$59909.5444&4499:344.44:4//8)----(---05///6998;;:986960/)/6//(3;=;ABAA=@>@AB@BCBC:9:B@AABAAB?AA?BAA=AB?>=0::;5;=@@A/==:=876@?==?1816<<<4<59>CBB>BCBBBBB@C?BCG?CBB?CBBBCBBBBAACCCCCBBBBBBBBBBB@CCBBBB?A>@???8?AAA
@ATNG8:04376:05753
GATGGTAGGAGACACGTCGCACACGTACTCATTCGTTTCGGAAGATACAGGTACGTTAATAGTTAATAGCGTACTTCTTTTTCTTGCTTTTCGTGGTATTCTTGCTAGTTACACTAGCCATCCTTACTGCGCTTCGATTGTGTGCGTACTGCTGCAATATTGTTAACGTGAGTCTTGTAAAACCCTTCTTTTTACGTTTACTCTCGTGTTAAAAATCTGAATTCTTCTAGAGTTCCTGATCTTCTGGTATACACACTCGCTCGCTACCATCGAGGTTGTAAAGTCTT
+
44;<9>>C:CCAABBBABAB?@;BBBBCCBAA<A<<<0:?9=465=><<<:666@A8@:>::?;>7>=95559986;8888'7?3>;;;;+;98;17371384//////(/6:;;===6::83826;<:525926::@355@?A88;A@=<<8686)---(--(-0455526522,299=>.9919055898,569;;*---6---55717777(79965.5:>>;@?=9966)/(/58:9<49:>;<<=<<==@>>;;;;:;>>>A7;36699)-)--33-3726/
@ATNG8:04377:05721
ATGGTAGACACGTGTGCTCTCTCGTACTCATTCGTTTCGGAAGAGACAGGTACGTTAATAGTTAATAGCGTACTTTTTTTCTTGCTTTCGTGGTATTCTTGCTAGTTACACTAGCCATCCTTACTGCGCTTCGATTGTGTGCGTACTGCTGCAATATTGTTAACGTGAGTCTTGTAAAACCTTCTTTTTACGTTTACTCTCGTGTTAAAAAATCTGAATTCTTCTAGAGTTCCTGATCTTCTGGGTGTATCAGCGAGTATCTACCATCGAGGTTGTAAAGTCT
+
@@<@A@@:;;BB@@;99<<?;?;@AAADDCC@CCGL?BB?A@C@@ACCC?BB@@@=A>@?@>7?<??>AAA@8788888#8;988AA187334:?>;?@0/0:??;8::BA==BB?AAA@C@CC;::90/(/;883A<<<>===<;>==>A>=986737:7?:?A=;;9;//*.78;:+84;658565'298=>9?;:;A=<<<<188888#275336=18;289:;<??6:6::??AA779DC:A@>>000:>AB===BB@<@?A?::<>:>;>>@@9>>;;
@ATNG8:04381:05737
GATGGTAGCTCGCTGATGATATCTCCAGAAGATCAGGAACTCTAGAAGAATTCAGATTTTTAACACGAGAGTAAACGTAAAAAGAAGGTTTTACAAGACTCACGTTAACAATATTGCAGCAGTACGCACACAATCGAAGCGCAGTAAGGATGGCTAGTGTAACTAGCAAGAATACCACGAAAGCAAGAAAAAGAAGTACGCTATTAACTATTAACGTACCTGTCTCTTCCGAAACGAATGAGTACGAGAGAGCACACGTGTCTACCATCGAGGTTGTAAAGTCT
+
;;CB@CBBBEDDDAABCCDCCBCAA>BCC?B@BB@?<@?AAABCCC@CC@C@B?A87777)7<@ABACCBB?>;3;=9::;;*;?>C5999&9@@=>AACCCCCC?C@CC@CCC>BBCCCCCCCCBDCCCCC?CCBB?CBA@BB@@<A?BBB@BBBBCCDC?CCCBBB@BB?AAA=@@@@@:@AA?BCDDD3BB?B:9:CCBA@7:7;???5;5;>AAB?BBBBBBB@C@CBB>CEE>AABBBBCAAACCAA@BCBBBBBBBBBB?BBB>@@<@<@==<7=?==
@ATNG8:04385:05146
GATGGTAGCACGACACGACGATGTGTACTCATTCGTTTTCGGAAGTAGACAGGTACGTTAATAGTTAATAGCGTACTTTCTTTTTCTTTGCTTTCTGTTGGTATTCTTGCTAGTTTACACTAGCCATCCTTACTGCGCTTCGATTGTGTGCGTACTGCTGCAATATTGTTAACGTGATTCTTGTAAAACCTTCTTTTTACGTTTAACTCTTTCGTGTTTAAAAATCTTGAATTCTTACTAGAGTTCCTTGATCTTTCTGGCTCTCGTAGGACTAGATACTACCATCGAG
+
9:@>8=:@><<<::9;9955554445=;;;@E?BCDDD8B>25.///////-3777//)/39899696:<<;;:544;133333$3792::;=6444?5=)0//)/80666/337.5852222216997>;978552593<99959>:A;C?:::>88999;0/..4<<05157;C??:??355BAB2B=A6;;=<=+=>>BB:B=>=888(8>>889)/999*9//*-9494//(.3888::;6;1505887881588;>>>989=//-/667==?@A@;6/322*((
@ATNG8:04385:05159
GATGGTAGCGCACACTATAGATACAGTACTCATTCGTTTCGGAAGAGACAGGTACGTTAATAGTTAATAGCGTACTTCTTTTTCTTGCTTTCGTGGTATTCTTGCTAGTTACACTAGCCATCCTTACTGCGCTTCGATTGTGTGCGTACTGCTGCAATATTGTTAACGTGAGTCTTGTAAAACCTTCTTTTTACGTTTACTCTCGTGTTAAAAATCTGAATTCTTCTAGAGTTCCTGATCTTCTGGGATGTGTGCGCAGTGCCTACCATCGAGGTTGTAAAGTCT
+
//9<5;<;;9>>=<0//99<<?@==BCCDDDBA<@BBA=BC=@=@ABABBB@BBEDC@C@BCBD@DACDAAA@@AA=AACCC5DF>CABB=BBAB>B@@<AC9;;BFFD@ECCCCCCC?BBC@B@CCB@@B9979@CC@BBCDDCCECCCCCDBBB@BAA?BB?B@BBCCCCCCC@CCCDG;G;;:;BCCC3BB;;;8;BBCECJBCB=AAAA0@BCEH@C@CC@CCCDCAA?AABBBCCC@CAAC=B@;;;CCBCAAABCC?CBB?AAAA@B5;5;@?@9@AAA
@ATNG8:04398:05154
GATGGTAGTATCTGCACACTCTGTCCAGAAGATCAGGAACTCTAAGAAGAATTCAGATTTTTTAACATCGAGAGTAAACGATAAAAAAAGAAAGGGTTTTTTACAAAGACTCACGTTTAAACAATATTTGCAGCAGTACGCACACAATCGAAGCGCAGTAAGGATGGCTAGTGTAACTAGCAAGAATACCACGAAAAGCAAGAAAAAAAGAAGTACGCTATTTAAACTATTAAACGTACCTGTCTCTTCCGAAAACGAAATGAGTACGTGTGACGTACGTGAGCTACCATCGAGGTTGTAAAGTCT
+
448=5::AD@>;:=<<<==B>@666:=A@8B>@;:6492/99//)/94996:1494333333#35:345;44/9///(/////88888#8::2:9(/////#/--8/----//6779.55-5506222'2555<<==?CCBBBC;:4;A;;5<@@@@@:97;@CCD@BBBCCD;:9;KE@@@?00+0:90:8@>@A:?>=;==@@@==#00*/0/0ABA>>>+99*8:57055'2:AB>@BBBBA@?;=;;;;;-:::;,7?=?@CBBBBABB@A?BCCCCCAAB:949AA???<?>BABB=BB99
@ATNG8:04413:05154
GATGGTAGCGCATATTAGCGCAGCCCAGAAGATCAGGAACTCTAGAAGAATTCAGATTTTTAACACGAGAGTAAACGTAAAAAGAAGGTTTTACAAGACTCACGTTAACAATATTGCAGCAGTACGCACACAATCGAAGCGCAGTAAGGATGGCTAGTTTAACTAGCAAGAATACCACGAAAGCAAGAAAAAGAAGTACGCTATTAACTATTAACGTACCTGTCTCTTCCGAAACGAATGAGTAACCTCTCAGACGCTCGTCCCACCATGAGGTTGTAAAAGTCT
+
;:/0*9444;=A;;;265;;;;<<<4<==8<::;44.4398:<<<@8;;7;8:====>=>1<>A@@?@?<;887)89::@A@0=@4945@<0@>C@DBCCCC;;;>A?CD>@AB?BBACCCBCBICCBCBBB@CCBB@BACBBA;;5;5;@A=BBBEEE=C?CCC@@@@AA=@BA<????A589A=AAAAA3@A?A@A@998AB=@>@BA@393:==>>?@:9998818<>??:?A@;:00>00*/399=???;;;@<<BBCC<BB>@?A=<9;6/////&/9//
@ATNG8:04418:05146
GATGGTAGTATAGAGCTCTACATAGTACTCATTCGTTTCGGAAGAGACAGGTACGTTAATAGTTAATAGCGTACTTCTTTTTCTTGCTTTCGTGGTATTCTTGCTAGTTACACTAGCCATCCTTACTGCGCTTCGATTGTGTGCGTACTGCTGCAATATTGTTAACGTGAGTCTTGTAAAACCTTCTTTTTACGTTTAACTCTCGTGTTAAAAATCTGAATTCTTACTAGAGTTCCTGATCTTCTGGTATACACACTCGCTCGCTACCATCGAGGTTGTAAAGTCT
+
88;<?B@AAB@@A;=596?;@ABA@@@@>>@B>BBDD>CD@C@;;;BBBB?CECBA?C999?A;?=ABAABBB=B7BB=B=18;6>77713=;;488:6:A==??@BC?BBB???>><>DE=?<?>=:9;;;=A====@@@AA>>=>>@@@?99:6///167175<>@@@@@AA:>>BBC6A;>8;;;;;+;>=>?7<8<=788=<8808:::*;;;;?;=:>?376>>>@>@=A:>;A@==:>@@<@@;::>>>>A===;;;>@BC7;7:97617+//<<6=99>
@ATNG8:04426:05125
GATGGTAGAGTACAGTGTAGTAGACCAGAAGATCAGGAACTCTAGAAGAATTCAGATTTTTAACATCGAGAGTAAACGTAAAAAAGAAGGGTTTTTACAAAGACTCACGTTAACAATATTGCAGCAGTACGCACACAATCGAAGCGCAGTAAGGATGGCTAGTGTAACTAGCAAGAATACCACGAAAGCAAGAAAAAAGAAGTACGCTATTAACTATTAACGTACCTGTCTCTTCCGAAACGAATGAGTACGTGTGACGTACGTGAGCTACCATCGAGGTTGTAAAGTCT
+
=>>=5;>CBBCCCCCBBCBBBCCCB;ABD=BAA@@@<@;@AB;;:D@CC?C@?@=97989)7;@C@@<998?<<<5<;333333#33,33(3333$3333(338888833,3,386@BB>B>>ABBCCGCCCCDBBD?BBCC?BABBAA@@9?=A::::CCFCCCC?CCBAAA?BB=999399988*:?>;:::::9%0>;>0/0@=BBB:>:>?AB<><>BBBB?CBBBBCD=?=?A?9A::8:CBBCCBAABCCCCBBBBCCCCBBBBB?BCBBBC?A;@999+:@@@
@ATNG8:04429:05157
GATGGTAGCACGAGTCACTCATATCCAGAAGATCAGGAACTCTAGAAGAATTCAGATTTTTTAACACGAGAGAAACGTAAAAAAGAAGGTTTTACAAGACTCACGTTAACAATATTGCAGCAGTACGCACACAATCGAAGCGCAGTAAGGATGCTAGTGTAACTAGCAAGAATACCACGAAAGCAAGAAAAAGAAGTACGCTATTAACTATTAACGTACCTGTCTCTTCCGAAACGAATGAGTACTATGTAGAGCTCTATACTACCATCGAGGTTGTAAAGTCT
+
444:5:<>BBB====BB=@B<665=8<<A9@::999.5.5;;566<7<:272///777777$869;>>>===><233444444#44.58<@@2666:>;<<===CD?B>;;7;BB;@@B@A@BCCBBBBB@@@@;;:?;?>:::@?@;@<@00/???<=?C?>>?@@@;???999299999+998899998(3>39:;;;==85/522228+2+2295=?CCCCCBB??:???8?00*0:::@@@A@000@@;??999BB>A;8808<8999/707::>5ABBB
@ATNG8:04408:05206
GATGGTAGCACGAGTCACTCATATCCAGAAGATCAGGAACTCTAGAAGAATTCAGATTTTTAACACGAGAGTAAACGTAAAAAGAAGGTTTTACAAGACTCACGTTAACAATATTGCAGCAGTACGCACACAATCGAAGCGCAGTAAGGATGGCTAGTGTAACTAGCAAGAATACCACGAAAGCAAGAAAAAGAAGTACGCTATTTAACTATTAACGTACCTGTCTCTTCCGAAACGAATGAGTACGTGTGCGACGTGTCTCCTACCATCGAGGTTGTAAAGTCT
+
//8939:AAA@?=A@CBCIFFBCBA:ABC?BAAA@@?AABCC;;;C@CC@B>;;;@ABAA2A?BBBBACB@:99/9<A@???09;494==>7ACCACABAFKKDB?B@DD?BBC>@?BBBBCCCCECCCBCC?CCBB@BBAA@@?>9@>A:::;CBCCCCC@CCC@AA@BB@BBB=@@999+:>=999999(9@@AC@CCAA967-78==AB7<7;DB@@?<;<CCCC?@>BA@8@00-0AAABBBAAABBBBDCAAABCAB>AAB?B@>>>B<@<???A:>:::
@ATNG8:04411:05177
GATGGTAGCACACGAGATCTCATCGTACTCATTCGTTTCGGAAGAGACAGGTACGTTAATAGTTAATAGCGTACTTCTTTTTCTTGCTTTCGTGGTATTCTTGCTAGTTACACTAGCCATCCTTACTGCGCTTCGATTGTGTGCGTACTGCTGCAATATTGTTAACGTGAGTCTTGTAAAACCTTCTTTTTACGTTTACTCTCGTGTTAAAAATCTGAATTCTTCTAGAGTTCCTGATCTTCTGGACGCGCCACTGACACTACCATCGTATCTCAGGAGTCT
+
AAAC@CBCCCCBBBCDCCCCCCCCBBCCCCCC@DBBB>BB?BACGCCCBB?BCB@@>@?CCCC?C@CCCBBBCAC@CCCCC3AA=@?DC6BBBC@BBD@BB8::AC??<?BBBBA@A?BBC<><@BBBBBAA<@A@@7::@>>>@@A>>>CB???<===;??=A;@?@@@B???5;;;;;/;;A<?=<<<,<<666)--3---776:<ADDA*9999=6=5<<8<A@@878<@<@@<<==:==A=D:;;>>8==>>>>;;;@K:>>@@@@@;;;;;7;@???
@ATNG8:04412:05206
GATGGTAGATATATGCACGCTCTACCAGAAGATCAGGAACTCTAGAAGAATTCAGATTTTTAACACGAGAGTAAACGTATAAAGAAGGTTTTACAAGACTCACGTTAACAATATTGCAGCAGTACGCACACAATCGAAGCGCAGTAAGGATGGCTAGTGTAACTAGCAAGAATACCACGAAAGCAAGAAAAAAGAAGTACGCTATTAACTATTAACGTACCTGTCTCTTCCGAAACGAATGAGTACACACTCTCATATACACTACCATCGAGGTTGTAAAGTCT
+
//9:6:8<@BB@B;66=>>>==BBC@CCCBGCD::;@C?BBCCCCB>AA<?<??>ABBBB1B>BBB========6888<444)44.45<==2==?9;;<;;@@?A=@=AE?CCC@CCCEEBCCCCCCCCBBB@BBBB:;:BBAAAC=@=@@@=@FCCCCCC@CBBBBC?BB?BBE999BBC=B@>9998889%9@;?979>>??>>A?=8:;<@;=>B;::;CBBBCD@B?BED>BBB?@@@B??????A@ABAAABBBBBBAA@:??>===6<<AABF?BC?@
@ATNG8:04420:05190
GATGGTAGCGCGACGAGCGTAGACCCAGAAGATCAGGAACTCTAGAAGAATTCAGATTTTTAACACGAGAGTAAACGTAAAAAGAAGGTTTACAAGACTCACGTTAACAATATTGCAGCAGTACGCACACAATCGAAGCGCAGTAAGGATGGCTAGTGTAACTAGCAAGAATACCACGAAAGCAAGAAAAAAGAAGTACGCTATTAACTATTAACGTACCTGTCTCTTCCGAAACGAATGAGTACGATGAGATCTCGTGTGCTACCATCGAGGTTGTAAAGTCT
+
//::6:;AABBBBBABBBCCBCA@@:ABB?BBCC;;:;>ABB;;9C=@?@C=?==98999)9;@ABBBBBB@AA;??@CBAA2?@<@2;;05@@<>A;ABB@BB@B?BC?B@B@CDDDD@@ABCBBBBBCC@CBBB@BCDDBBBB?B?BAA?ABAAADCB?BBCBAB>??;:::=AAABB<A@@<::9999%:A?B???BCCCA::6:::<*/+/=@>@<BD@@@BB?B?BAB=A::89AACCCCAAABAAABC???BBB;;;>>;>H????<?:=>BB:CAAB
@ATNG8:04422:05172
GATGGTAGCTCTGCTCTGACTCTCGTACTCATTCGTTTCGGAAGAGACAGGTACGTTAATAGTTAATAGCGTACTTCTTTTTCTTGCTTTCGTGGTATTCTTGCTGGTTACACTAGCCATCCTTACTGCGCTTCGATTGTGTGCGTACTGCTGCAATATTGTTAACGTGAGTCTTGTAAAACCTTCTTTTTACGTTTACTCTCGTGTTAAAAATCTGAATTCTTCTAGAGTTCCTGATCTTCTGGCGCTCTGTCACGTCTGCTACCATCGAGGTTGTAAAGTCT
+
//99398=>=;;@>ABB;69@;;;;AABBB9925===5==>A??CCBCCC>AAA<<455:@<=9?ACCCGFCBBB>BBBBB2@C@BBCD=A@AB9??A<@B@CCBBAGABCCCBBCC>@@C?A?BC:::AAB?CCBC?DBCKCCBCCBBBBBBAA>BBB>BE@C@A@CBAABBB?BCCCD<C@C?BBEJF2BAAAB<BBBBCDICBB@BBBB5BBBCD@C@BB@CBBECCC?B@BBBCBB?@@A@CCAAAABADGDAAABBBBBB?BCCDCC?D>@AAB=BCBB
@ATNG8:04423:05182
GATGGTAGTGTCATATGAGAGTGTGTACTCATTCGTTTCGGAAGAGACAGGTACGTTAATAGTTAATAGCGTACTTCTTTTTCTTGCTTTCGTGGTATTCTTGCTAGTTACACTAGCCATCCTTACTGCGCTTCGATTGTGTGCGTACTGCTGCAATATTGTTAACGTGAGTCTTGTAAAACCTTCTTTTTACGTTTACTCTCGTGTTAAAAATCTGAATTCTTCTAAAGTTCCTGATCTTCTGGACGACGCGCACTGACACTATCGAGGTTGTAAAGTCT
+
BBBB>BABBABBDBBBCCAABCCCCBBBBA;;6:BBC=BB:C;CBBBBBCACCCCCAC@CFDE@C?CCCCBBBCC>9999:*:C=ABBC=BCBB>A@@=@C>BBCFCC?CCCBBBCC@CCC@C@CCB@@A997:DBB?BBBCCCCCGCCBBCBBA?B@@?ACAG?BBBBBBCCC@BBBBA8A<?;;;;;;*;B;;;8;ABCCDDCCC@BBBC5BBBCC9;7;B?BBGG>CC?C@BBBCBB@CCC@CC;;;BBBAB@@ABCCFFDDEHED:;7;@@@;@A;;
@ATNG8:04431:05180
GATGGTAGTGATACAGATCAGACACCAGAGATCAGGAACTCTAGAAGAATTCAGATTTTTAACACGAGAGTAAACGTAAAAAGAAGGTTTTACAAGACTCACGTTAACAATATTGCAGCAGTACGCACACAATCGAAGCGCAGTAAGGATGGCTAGTGTAACTAGCAAGAATACCACGAAAGCAAGAAAAAAGAAGTACGCTATTAACTATTAACGTACCTGTCTCTTCCGAAACGAATGAGTACCTCTCAGACGCTCGTCCTACCATCGAGGTTGTAAAGTCTC
+
@@@@>@DDAACCB=BBBCCD<<<@@<>>CBBBBBB9A:BA@555>7997;38844;;<<+<79880//;;:;;1/7;@???,9;44.595059A?CABBEBBBC>A?@C@ABB9;;@@@BCDCCDCGCCCC@BCCC@BA@@AA@@9<8<00+0@>>>@CB?CBBCBG@AA>ABA:=?999,7;;8878898$9<8794;===B<>B?=9?A9?9::@@@<?A@??@??A<@AA<?>><>AACAAA?BBBB???BBBBBBBB>AA@?<<<;;</71////)---,,
@ATNG8:04387:05246
GATGGTAGCGCATATCAGCGCAGCCCAGAAGATCAGGAACTCTAGAAGAATTCAGATTTTTAACACGAGAGTAAACGTAAAAAGAAGGTTTTACAAGACTCACGTTAACAATATTGCAGCAGTACGCACACAATCGAGGCGCAGTAAGGATGGCTAGTGTAACTAGCAAGAATACCACGAAAGCAAGAAAAAAGAAGTACGCTATTAACTATTAACGTACCTGTCTCTTCGAAACGAATGAGTACTGCGTCTCACTCTCGCCTACCATCGAGGTTGTAAAGTCT
+
@@@C@CA@@965?;;?CCABBBBLL?BBB@B@@@<;4:29>??AAB@BD?C@DBC@A@@@1A@BBBBBBBBAAA;AA@BAAA,;;5;;AAA3A;;7;ABBBCDCC@C@DD?BBC?CCBBACCCCBCCBBBBB@CCC9999BABBBC@B?C::::CCCCCCFABBCCCC?CC?BBB799???9@AB>::::::%8D;A8:9CBBBD>B>AAAA<><>ACCCABCCCC@@=@A@@<BBD@AAAAABCDCCBCCCCDCCDBBBCAC@@?@BBA;;9;@BABD>EBAA
@ATNG8:04396:05257
GATGGTAGTCTCAGATAGTCTATAGTACTCATTCGTTTCGGAGAGACAGGTACGTTTAATAGTTAATAGACGTAACTTCTTTTTCTTTGCTTTTCGTGGTATTCTTGCTAGTTACACTAGCCATCCTTACTGCGCTTCGATTGTGTGCGTACTGCTGCAATATTGTTAACGTGAGTCTTGTAAAAACCTTCTTTTTACGTTTACTCTCGTGTTAAAAATCTGAATTCTTCTAGAGTTCCTGATCTTCTGGTATGACTAGTGTACTACTACCATCGAGGTTGTAAAGTCT
+
55<>9==CDA?;;;;555655A9995555555.555@6:;7;5555555.5>>@;@0505<<?7@==;555;994::055>>>+;;>265=;;+44//2///)/7)//:;;;7;>666;;<.55@5:3?BA@AA>>:@999=B??;@;<<<<<<<<<:>89957@@:>9@A@?>??=B@B>BBBB1A=A?<AFDF199@@@,999595666;;???@+555;;6;9>@95/////9)/)/9<444399;499;95559555999@955>>5:<<<B>7>499==6?@::
@ATNG8:04402:05266
GATGGTAGGAGACACGTCGCAACGTACTCATTCGTTTCGGAAGAGACAGGTACGTTAATAGTTAATAGCGTACTTCTTTTTTCTTGCTTTTCGTGGTATTCTTGCTAGTTACACTAGCCATCCTTACTGCGCTTCGATTGTGTGCGTACTGCTGCAATATTGTTAACGTGAGTCTTGTAAAACCTTCTTTTTTACGTTTACTCTCGTGTTAAAAAATCTGAATTCTTCTAGAGTTCCTGATCTTCTGGTGTCTGATCTGTATCACTACCATCGAGGTTGTAAAGTCT
+
///9399>6?::95;9:;=:@=@@CCEDB@A>@;;;6;B@DABBBJGDGACCAA@@B=@@AA>A>ABCCFDDCB?;;;;;;%:=9;7999&7?@A=A@@:@?;?@@ABB?CCBBCCBA=@AB?C?CBB>>?>?=@AB@7;;=DBB888;AAA>>=A=888<8818;@@A@@A@BB===>?=/=1918/////%/<9;:+//7777::65-55555$2999=5>:<><@B@@@AA<@<@A>>>A<A@B;>>A???>>>??@@@AA????=@@A?>>5;5;=AG;DDAA
@ATNG8:04403:05245
GATGGTAGCACGAGTCACTCATATCCAGAAGATCAGGAACTCTAGAAGAATTCAGATTTTTAACACGAGAGTAAACGTAAAAAGAAGGTTTTACAAGACTCACGTTAACAATATTCAGCAGTACGCACACAATCGAAGCGCAGTAAGGATGGCTAGTGTAACTAGCAAGAATACCACGAAGCAAGAAAAAGAAGTACGCTATTAACTATTAACGTACCTGTCTCTTCCGAAACGAATGAGTACTTTAGAGCTCTATACTACCATCGAGGTTGTAAAGTCT
+
////)/887:@;;@@@B??@@666<8<492999999.55<=@B=?C@?>=A<;;9>:==>+>9;?>><@:>@?>7=>?CCCC1AB>A9CCC9CCCBCDCDBBC@@<A=@A=A;<7;@ABBBBAAACCBCCA=@@;;59:9<<A8949<@9909@@@BBBB?BBCAAB@BF?BBB>@@00+/;8)//===,>?:?>?><<@;>=B5:8:95749:A:949C??ABC?B?BBB9A97398=?@@BAD>DBBBC@AABB@@ACCA?>=A?>8>277?@;@A99
@ATNG8:04405:05244
GATGTAGCGCGACGAGGTAGACCCAGAAGATCAGGAACTCTTGAAGAATTCAGATTTTTAACACGAGAGTAAACGTAAAAAGAAGGTTTTACAAGACTCACGTTAACAATATTGCAGCAGTACGCACACAATCGAAGCGCAGTAAGGATGGCTAGTGTAACTAGCAAGAATACCACGAAAGCAAGAAAAAGAAGTACGCTATTAACTATTAACGTACCTGTCTCTTCCGAAACGAATAGTACGAGAGTCAGAGCAGAGCTACCATCGAGGTTGTAAAGTCT
+
7888??DCCBBBBDCC@CDDCCC>CBDACCBBBB?C?BBBA?AA?@@=A?@AA@AAAA2AABBABBCBBBBB<@B@@???2?@>A=BBB599A?ABB@???994<6==8>BB<?????@@>???>>>>>>:>>?@;@>><AAAA:>;?>B?BAAAA==>;CA?>??>AD@BBB:==88829AA?BAAAA/;:7;????@@=>:=<@@::8:<AA@??9>@@A;==9>:@DD::>>?CCCAAACAAAAAACBBCAAABBABB@;=<@@@@<A@BBBC>CC78
@ATNG8:04413:05228
ATGGTAGCGCACACATAGATACAGTCTCATTCGTTTCGGAAGAGACAGGTACGTTAATAGTTAATAGCGTACTTCTTTTTCTTGCTTTCGTGGTATTCTTGCTAGTTACACTAGCCATCCTTACTGCGCTTCGATTGTGTGCGTACTGCTGCAATATTGTTAACGTGAGTCTTGTAAAACCTTCTTTTTACGTTTACTCTCGTGTTAAAATCTGAATTCTTCTAGAGTCCTGATCTTCTGGTATGACTAGTGTACTACTACCATCGAGGTTGTAAAGTCT
+
---(-5558;>@A@;55999955599;;;9054;;144.4.5;99566799955.5499:;8<8<====<<<=7;;@@@+==8<<:;044458:5515;4;;==C><>C996CA@;?BA;?;;?>>?999.5;;=:?==?@CCCCCABB@?@C?BBE?@@<@;000/09=;;494444&55:699999(99555)55//7:///;)///&/5555.5.5>8666?>><<266<<?@:==??@A.....-//5;<>=;;@AA@BBC@992929/77.7://
@ATNG8:04414:05249
ATGGTAGCGCACACATAGATACAGTACTCATTCGTTTCGGTAAGGAAGACAGGTACGGTTAATAGTTTAAATAGTACGTACTTCTTTTTCTTGTTCTTTCTGTGGTATTCTTGCTAGTTACACTAGCCATCCTTACTGCGCTTCGATTGTGTGCGTACTGCTGCAATATTGTTAACGTGAGTCTTGTAAAACCTTCTTTTTACGTTTACTCTCGTGTTAATAATCTGAATTCTTCTAGAGTCCTGATCTTCTGGGTCTCTCTCTCACGCACTACCATCGAGGTTGTAAAGTCT
+
---(-566>@@66555656<55555555<;;455-8/67(--(-(-(-6667(5555.55:499544)55)5955594557:2/////$//)//)/99.::<<<7;;<8<<4::;>>@@CBBCCCBC?BBD?C@CCCCCB::::BBD9;;BBCBCCCCCCCCEDD@CCCACCAC?@@CCCBBBD@DABBB;A?B=@@@@@0@BAAB;;:CBCCCABB?A?ACACCBCC@C@CC@CCBBBCBC?CCDBCC@C@@@=@BCBCBBBCCCCCCFAABB?@@BBAA6;8:ABB=CA@@
@ATNG8:04386:05271
GATGGTAGTGCGTGAGAGAGAGACCCAGAAGATCAGGAACTCTAGAATGAATTCAGATTTTTAACACGAGAGTAAACGTAAAAAGAAGGTTTTACAAGACTCACGTTAACAATATTGCAGCAGTACGCACACAATCGAAGCGCAGTAAGGATTGGCTAGTGTAACTAAGCAAGAATACCACGAAAGCAAGAAAAAAGAAGTACGCTATTAACTATTAACGTACCTGTCTCTTCCGAAACGAATGAGTACATAGATATACGTATAGCTACTATCGAGGTTGTAAAGTCT
+
77//*/78=>;;;>>CBB@ABBBBB4A;<7<<@<<<8<7;;<99<:+//:)/)/99;====+=9=B;<;<A9:79/<<;9994$9989;<==2BCC@CCCCBBB;;6;<@A=CBC@CB@@@AB;;;CBB@@@B=BABB<@@@00000695//)/3:9999;<:5/.-(---(-:1676078333(3771333333#383873733?@@?B?B:AA;D;?=BBBADCBBBAA=A?ABB<B:97:AABBBABBBBBBBBBAAABBBCBBB>>>===>>=A9=<<<5::9:
@ATNG8:04386:05303
GATAGCTCTGCTCTGACTCTCGTACTCATTCGTTTCGGAAGAGACAGGTACGTTAATAGTTAATAGCGTACTTCTTTTTCTTGCTTTCGTGGTATTCTTGCTAGTTACACTAGCCATCCTTACTGCGCTTCGATTGTGTGCGTACTGCTGCAATATTATTAACGTGAGTCTTGTAAAACCTTCTTTTTACGCTTACTCTCGTGTTAAAAATCTGAATTCTTCTAGAGTTCCTGATCTTCTGGCGCGTATGTATGTCGCCTACCATCGAGGTTGTAAAGTCT
+
:9BBBB@<<BDCBBBCDCCCCCAA@A@@@=A@?@9@@=@<@BBBBKI?BBB9:5;49A@A:C?BACBB<;9A;>>CCD0;=89455)9@AA;AAA@CD?AACCBC@CBBA@@BC?@AGAE?CAA@:;;B@AAAA=AA@;;:@@A@@AAABBB?BBC?A@@E@CBBBBCCBA=A;;;;.;>B?BCCCC5CHHCC?BGICCBBBBB@DDEE5BBABB?B?DC@BBBCCBB?B?BCECCC>AAD@C;;;;;;;;BB@@@BB?BCB?BAAAAC?B>ABBB=A@A?
@ATNG8:04397:05310
ATGGTAGCTATACGTATATCTATGTACTCATTCGTTTCGGAAGAGACAGGTACGTTAATAGTTATAGCGTACTTCTTTTTCTTGCTTTCGTGGTATTCTTGCTAGTTACACTAGCCATCCTTACTGCGCTTCGATTGTGTGCGTACTGCTGCAATATTGTTAACGTGAGTCTTGTAAAACCTTCTTTTTACGTTTTACTCTCGTGTTAAAAATCTGAATTCTTCTAGAGTTCCTGATCTTCTGGTATGACTAGTGTACTACTACCATCGAGGTTGTAAAGCTCT
+
;;;7<;;:5<::666??A>>=>66665;:;;7AAAD?DC@E@BB;::FI@CCCCB@C;?A;;4:?=?@A@B?A<87777'987;ABD>BB;;5:7<6<?;AAB???=?@BCBCAA>??C@F@CB?A988=5;;>?5;;;;:@A?@?@???==;9:866=@9@///;932369*..788.80705././$.3....&..66555A88.5757'577785>:>>=A???<99694<>@@??<?@@<BBDB>>>@@BAA@;;;8//83/////-,3,3655./////
@ATNG8:04414:05303
GATGGTAGTGTCAGTGCGCGTCGTCCAGAAGATCAGGAACTCTAGAAGAATTCAGATTTTTAACACGAGAGTAAACGTAAAAAGAAGGTTTTACAAGACTCACGTTTAACAATATTGCAGCAGTACGCACACAATCGAAGCGCAGTAAGGATGGCTAGTGTAACTAGCAAGAATACCACGAAAGCAATAAAAAAGAAGTACGCTATTAACTATTAACGTACCTGTCTCTTCCGAAACGATGAGTACTATAGACTATCTGAGACTACCATCGAGGTTGTAAAGTCT
+
55556:;@<;5==>>;;;<>>>;;;86669655999.5.554444:8<<9<9555:9=;=)504:;9::;444:28<?CCCC1AB?=;CCE9CCC@CDEDCCB9::,:=;;5;AA<@@CA@AADC;;;BBECD@C;<<?BAAAAABA?C@C;;8;BBABBCC@????BD?@@?000,00;?>5<993900000%0=900/=?CC@A<@<===>:>:>AC@@>AAA@BBC?B?BCC=A::9BB@@AB???BBAAABBBCBCABABBB?B@@@:949489BD>BAAB
@ATNG8:04416:05313
GATGTGATACAGATCAGACACAGAAGATCAGGAACTCTAGAAGAATTCAGATTTTTAACACGAGAGTAAACGTAAAAAGAAGGTTTTACAAGACTCACGTTAACAATTTTGCAGCAGTACGCACACAATCGAAGCGCAGTAAGGATGGCTAGTGTAACTAGCAAGAATACCACGAAAGCAAGAAAAAAGAAGTACGCTATTAACTATTAACGTACCTGTCTCTTCCGAAACGAATGAGTACGAGAGTCAGAGCAGAGCTACCATCGAGGTTGTAAAGTCT
+
78:<;;999<@@BAA@CCDCDGCB@B@BA;;5;;AABBBAB@CC@C@BBAAADDD5@?@BBBCBBBAA@:@@ABBBB2<;7;<@@@9@BC@BBCB;0000)0:==*000&4:;=CCCCCDCCDBBDC@D@A@@CBAABBBB=B>?::6;AABAABC@CCFAAA=??:9998??@A@;?>=99999::%:><<947B@@AC<=<58::/7/57545<????A::4=9;<:89;;7847=BBBCBBBBBBBBBBBBBBBB>?>?A888;7595///7.;@AA
@ATNG8:04424:05272
GATGGTAGCGACACATAGATACAGTACTCATTCGTTTCGGAAGAGACAGGTACGTTAATAGTTAATAGCGTACTTCTTTTTCTTGCTTTCGTGGTATTCTTGCTAGTTACACTAGCCATCCTTACTGCGCTTCGATTGTGTGCGTACTGCTGCAATATTGTTAACGTGAGTCTTGTAAAACCTTCTTTTTACGTTTACTCTCGTGTTAAAAATCTGAATTCTTCTAGAGTTCCTGATCTTCTGGTCTACTACACTGTACTCTACCATCGAGGTTTAAAGTCT
+
@@CC@CCBCBCBCBBBBBCCCCBAB@A@A@@=AAAC=AB@B@DCCBCCCACDD;<:9<CCCF?C@CGCCCAAAC=AAAAA,:;6:BBE=CCBCABCB>CC7;;ACCDACCCCBBBCACCC?C?CAA@BC99;9DDD@ECCCCBBBDBCCCCBBB?CCD@BB@B?BACCCCBBB@B@@@@7@=B<AAEGD5CC@@@:@@BBBCCAA@=@@AA0@BBCC?C@BB>BBBBBCD@C@CCCBBB>A@C@CCCCBBBBBBBCCCCCBB@@<@@AAAB?BE=CC?EA;;
@ATNG8:04432:05277
GATTAGTGTGTCTCTGAGAGTAGTACTCATTCGTTTCGGAAGAGACAGGTACGTTAATAGTTAATAGCGTACTTCTTTTTCTTGCTTTCGTGGTATTCTTGCTAGTTACACTAGCCATCCTTACTGCGCTTCGATTGTGTGCGTACTGCTGCAATATTGTTAACGTGAGTCTTGTAAAACCTTCTTTTTACGTTTACTCTCGTGTTAAAAATCTGAATTCTTCTAGAGTTCCTGATCTTCTGGAGATATCATCAGCGAGCTACCATCGAGGTTGTAAAGTCT
+
<BD@DBABBCBBBBCCCCCCCCCCBBBB@?<@@?@<AC?B?BABCCCC@BBCCHAEAECCC@DBCCBBBBBCC=A@BBB0?@?BBCC>CC;;7;AA=BD>@ABCCGAGGCCCCCDACCC@B>AC@@@@@@<@CCC@CBBBDCCCCCCBBBBBA@ABB@BB?B@BCCAAACCCABCCDD9B?B=AA@A@,=@@@@:ABBBBBCBBB@BCBC0BAAAA>A>BC@BBBBBBC?B@BCCCBB?BAB?BBBBBBBBBCBBBCCBBCDC@DCCC@@=@?ACCC>CB;;
@ATNG8:04397:05365
GATGGTAGTGTCATATGAGAGTGTGTACTCATTCGTTTCGGAAGAGACAGGTACGTTAATAGTTAATAGCGTACTTCTTTTTCTTGTCTTTCTGTGGTATTCTTGCTAGTTACACTAGCCATCCTTACTGCGCTTCGATTGTGTGCGTACTGCTGCAATATTGTTAACGTGAGTCTTGTAAAACCTTCTTTTTACGTTTACTCTCGTGTTAAAAATCTGAATTCTTCTAGAGTTCCTGATCTTCTGGGATGTGTGCGCAGTGCCTACCATCGAGGTTGTAAAGTCT
+
88895;<BBBAB===BBBBB;;;@@@959;5926:?>9<>44.49999>A6>;6:68@=@@AC=A?ACA;??=@@294444$493988;;3///<<6=:B9==9:@?AAB@CDEECIBCAAAA>B@BCCBBC99;9CCCABBBBBBBCDCCCCCCCC?CDD@DD@C?BBBCBBCCC?CBBBB8B@B?BBCCC1BCBBC=CCCCCCCBBB>BBBB2BBBBC@C@CC?CCCCCCC@D@BABCDD@BBAA:@>>?AABBCCCCBCC@CCC@CCCFBB@B@BCDE@C@@@
@ATNG8:04401:05324
TGGTAGTGTGTCTCTGAGAGTAGTACTCATTCGTTTCGGAAGAGACAGGTACGTTAATAGTTAATAGCGTACTTCTTTTTCTTGCTTTCGTGGTATTCTTGCTAGTTACACTAGCCATCCTTACTGCGCTTCGATTGTGTGCGTACTGCTGCAATATTGTTAACGTGAGTCTTGTAAAACCTTCTTTTTTTACGTTTACTCTCGTGTTAAAAATCTGAATTCTTCTAGAGTTCCTGATCTTCTGGACGACGCCACTGACACTACCATCGAGGTTGTAAAGTCT
+
44.4:<<<@BBA966>BAAACBCBA>?B@@:@===7>A=A?BAAABDC@CDD;;;;?BCCC@BFFCCDC;<:A=@@@@@+=>:=BAH>DBBA9:9B=@B79:;;;;8;CCBCBBCBCCD@C@GBBBCBBB@CCBBACCCBBAAAAA@@BCC@@=@BB?BB@C@CBBCCCCDE@DBCCB3C5;5;;;;;;;#;AAAC>J;;:B@9996:CCCE1@@@:97:@BC?CCAAACB>B?BDCBBC@CCB?BC;;;CB?BCBBDDCCBDC@BAA@BB?B?@@BF=BDBB
@ATNG8:04414:05335
GATGGTAGCATCATGCATATCTCACCAGAAGATCAGGAACTCTAGAAGAATTCAGATTTTTAACACGAGAGTAAACGTAAAAAGAAGGTTTTACAAGACTCACGTTAACAATATTGCAGCAGTACGCACACAATCGAAGCGCAGTAAGGATGGCTAGTGTAACTAGCAAGAATACCACGAAAGCAAGAAAAAAGAAGTACGCTATTAACTATTAACGTACCTGTCTCTTCCGAAACGAATGAGTACTGCGTCTCACTCTCGCCTACCATCGAGGTTGTAAAGTCT
+
-//;5:44444999955666==>=B?B>B?@ABBA@,0,///:977188285::373999'97:334;:76:=:(///7777'7727)///&///49<<9;;>6909?AA>BBB?CCBBBBB@AAA@?CC;;8:?:>=B@???BAA9@<@9:29>955><?<<=<<<=8@A9BA;;=<AAA13393333777#378;;<;@=>;74715855.5757@DC@CBBCB@@<>9=?A7??C?AB9:9ADBA>>@@BA@@B:99CA?@@?:?887<?181778>8>AA8
@ATNG8:04430:05352
GATGGTAGGCGTGTGAGAGTCTGCCCAGAAGATCAGGAACTCTAGAAGAATTCAGATTTTTAACACGAGAGTAAACGTAAAAAGAAGGTTTTACAAGACTCACGTTAACAATATTGCAGCAGTACGCACACAATCGAAGCGCTAGTAAGGATGGCTAGTGTAACTAGCAAGAATACCACGAAAGCAAGAAAAAGAAGTACGCTATTAACTATTAACGTACCTGTCTCTTCCGAAACGAATGAGACGATGAGAGAGCCTCTCTCTACCAGTCGAGGTTGTAAAGT
+
AAAD@CBB@BBBBCCECCBBBCCCC=BCC@CDCCCB@B@CCDCCCC@BB@CABBCBBBBC5B@BBBAAABBBBB>B?@?BCC3@@:>299929DB@ECCAA@BBB@C@A@>=AA9>==<??::;?@BAAAAA:?@@@<>>>:99>;;7;=BCA@@000?:;C>BBBBBB7BB>BBC999ACC=AAA@BDFFD3:818;=>>>@@B<@<@BA?:A=DD:::<AAAA<<==C<@@A7>AB?BBBA@ADCDCCBBB?8818====>:::5///:9//)81//-7.6,
@ATNG8:04433:05353
GATGGTAGTGCGTGAGAGAGAGACCCAGAAGATCAGGAACTCTAGAAGAATTCAGATTTTTAACACGAGAGTAAACGTAAAAAGAAGGTTTTACAAGACTCACGTTAACAATATTGCAGCAGTACGCACACAATCGAAGCGCAGTAAGGATGGCTAGTGTAACTAGCAAGAATACCACGAAAGCAAGAAAAAAGAAGTACGCTATTAACTATTAACGTACCTGTCTCTTCCGAAACGAATGAGTACACATCGTCGTGTCGTGCTACATCGAGGTTGTAAAGTCT
+
:;;A;BBCBCBCBBBCBBCCDDCCC=BBBDEECCBB@B?BBCCCCD@BB?B@CA?9::93$34:;<B==CCCCE;@B;;;;;';B;?<>>>0>BB@CCBDGCFCD@E@DD?A@C@BBBBBBCCCCCCBBBCC?CC??<@AAAAD@?=@@CAB@@@@DBBBB?CDCCBA>AA@BBB>BABCC>@@@;999999%9?;>?=?CBAA@75127;=0:6:ADDB@@@@AABB>A?ACC>BCC@BBBBAABBCBAAABCCDCBCBCCDBBBBBBBBB>A=?999+:A@A
@ATNG8:04386:05397
GATGGTAGTATCTGCACACTCTGTCCAGAAGATCAGGAACTCTAGAAGAATTCAGATTTTTAACACGAGAGTAAACGTAAAAAGAAGGTTTTACAAGACTCACGTTAACAATATTGCAGCAGTACGCACACAATCGAAGCGCAGTAAGGATGGCTAGTGTAACTAGCAAGAATACCACGAAAGCAAGAAAAAGAAGTACGCTATTAACTATTAACGTACCTGTCTCTTCCGAAACGAATGAGTACACATCGTCGTGTCGTGCTACCATCGAGGTTGTAAAGTCT
+
55?;8<;;>54545455556;<<<<7<9916@;;::2929@><<==8<<.4.9<;8<<<<.=9=>A???A?=<<*7794444$44.45<<<2<??:?:6;9:>>B?B>AA?BBB>BBBCDDCABBICCBBCDAC@CA?BBABAAAC=@=@;;7;CCCBBAD@@??BBA>@@<???9<7733(38<4=>=?>2=A=A<>>A@<<>?@9==><15.5:@=>;>>8:8:=9=9>AB<==B8===ABBBB>>?>AA?A9::??A??A77177<<77.78>?@C>B>>>
@ATNG8:04394:05393
GATGGTAGTACATGATAGACGACACCAGAAGATCAGGAACTCTAGAAGAATTCAGATTTTTAACACGAGAGTAAACGTAAAAAGAAGGTTTTACAAGACTCACGTTAACAATATTGCAGCAGTACGCACACAATCGAAGCGCAGTAAGGATGGCTAGTGTAACTAGCAAGAATACCACGAAAGCAAGAAAAAGAAGTACGCTATTAACTATTAACGTACCTGTCTCTTCCGAAACGAATGAGTACAGAGAGTACGATATGTCTACCATCGAGGTTGTAAAGTCT
+
99=:5:;DBGDBBBCDBCDCBBBDC?CBB?BB<56615.5<<<==D<@@;@998444444$5.5BBCCCEEDCF>CB;::::*:B=B;@@@7@BC@BBCCFEDBA?B@CC?BBC?CDDCCAABAABBBBBBD@CCCC?BBCBBB@?<A?BBB@BCCCCDCC@CCBCBB@AA>ACD>AB??>7?@><=????1?B?BBBBBBBBB<><?ACC<?<?BCEC@CCCCCCC@B?BCD=BBB?BBBBBBBBBACBCAAAAABBBB===BB>BBBCBB?B?BBCC<B=>:
@ATNG8:04397:05384
GATGGTAGACATATCGTACTCTCTGTACTCATTCGTTTCGGAAGTAAACAGGTACGTTAATAGTTAATAGCGTACTTCTTTTTCTTGCTTTTCGTGGTGTTCTTGCTAGTTACACTAGCCATCCTTACTGCGCTTCGATTGTGTGCGTACTGCTGCAATATTGTTAACGTGAGTCTTGTAAAACCTTCTTTTTACGTTTACTCTCGTGTTAAAAATCTGAATTCTTCTAGAGTTCCTGATCTTCTGGCGCTCTGTCACGTCTTCTACCATCGAGGTTGTAAAGTCT
+
:;BC?BAACCECBBC====BB????>>>>;;;9<<>;8/0+050//8388;:==>CC?C>AACC?B?BCBBBBB@B7BCCCC3B?8?8999&788=;B>><?A?BBBBBB?BBAAABAA<@?B<@<@>>>?>>><????<AAAAAAAA>??ABA@=>:;;;=BB=A<???@@@@AD=@??AA6A<>:>?DDA+==ACC7><<=AAA>==9=DDD/A???A<@=@A;>>@@@@@<@=@AAA>>;==<8<<<<==>@@AAAAAA<AA@@;>=>BCB:=9=?@E:@<=>
@ATNG8:04406:05391
GATGTAGACATATCGTACTCTCTGTACTCATTCGTTTCGGAAGAGACAGGTACGTTAATAGTTAATAGCGTACTTCTTTTTCTTGCTTTCGTGGTATTCTTGCTAGTTACACTAGCCATCCTTACTGCGCTTCGATTGTGTGCGTACTGCTGCAATATTGTTAACGTGAGTCTTGTAAAACCTTCTTTTTACGTTTACTCTCGTGTTAAAAATCTGAATTCTTCTAGAGTTCCTGATCTTCTGGATACACTCATGTGCACCTACCATCGAGGTTGTAAATCT
+
AABBBABBBA@@ACFCCCBB:::B@AABCDD@CCCC89;<@?CCCCCCC@BBBBB?B@BBBC@C>AAAA@@AAA;99333$3=4=999(33337==:5??0//8:::8;BBBD@AA=D@@;?;?@@A?>::5:;;:=@@@>>>@:;;@@???AA<A??<?@<@=@@@@@===>469999.9;@<>>AAA/A>=>B9?;;;>=>===0////'.//.5.5/7:278?;>>>;@:=>>@;;7;BA=A@;;;;;;CAA@>>>>=@BB=A;;;>>;>=@@AA:@>9
@ATNG8:04408:05388
GATGGTAGCTCACGTACGTCACACGTACTCATTCGTTTCGGAAGAGACAGGTACGTTAATAGTTAATAGCGTACTTCTTTTTCTTGCTTTCGTGGTATTCTTGCTAGTTACACTAGCCATCCTTACTGCGCTTCGATTGTGTGCGTACTGCTGCAATATTGTTAACGTGAGTCTTGTAAAACCTTCTTTTTACGTTTACTCTCGTGTTTAAAAATCTTGAATTCTCTAGAGTTCCTTGATCTTCTGGTATGACTAGTGTACTACTACCATCGAGGTTGTAAAGTCT
+
55<>8<<<=;;;565=666==;:969<>=999.999A=CC@CACCCBCDD@CC:;;@C@CCCD@C@A@CCABGFG:::BBC2AA>A@@A<A=??9@>=9=?9=:977;238;;9777.3=A>B@BA@?>>>>;?AAA<<<;AAA@@;;;:=;;55.5:<69=;?;?>@@89:<<157>=>,7076::<;<*<7656(6756:657222'5999(557/5:2722227:5522+2+2+2:866)...2787>;;:79;;:;??AAA@@588==88185::;A5<<>;
@ATNG8:04426:05403
GATGGTAGCTCTGCTCTGACTCTCGTACTCATTCGTTTCGGAAGAGACAGGTACGTTAATAGTTAATAGCGTACTTCTTTTTCTTGCTTTCGTGGTATTCTTGCTAGTTACACTAGCCATCCTTACTGCGCTTCGATTGTGTGCGTACTGCTGCAATATTGTTAACGTGAGTCTTGTAAAACCTTCTTTTTACGTCTACTCTCGTGTTAAAAATCCGAATTCTTCTAGAGTTCCTGATCTTCTGGGCTGCGCTGATATGCGCTACCATCGAGGTTGTAAAGTCT
+
00;;+//<=055<@>@@BB@:99ADCCA@@@@<@BCC=AC>B?BBBCDCC@CCCCDADACCDB?CADCCCCBBBC@CBCCB5BB?BBDD?BBAB>BAC?BC?AABBBC@CCCDDGA@?ACC@D@CCCCBBCC@CB@@=ABBBCBBBCCBBB@A@C?CCC>CB@D@CBB@@ABBB?BCCID;C@CAAAAAA,AA;;<BBBB:;:B@@>;>AAB5BB@CC@C?CC@CCCBAAC@C?BBCCCB?BAAA:A:;:@CBBCGCCCDCGAAAAA@@C@@<@=@@DD>B@@A
@ATNG8:04427:05373
GATTAGTATAGAGCTCTACATAGTACTCATTCGTTTCGGAAGAGACAGGTACGTTAATAGTTAATAGCGTACTTCTTTTTCTTGCTTCGTGGTATTCTTGCTAGTTACACTAGCCATCTTTACTGCGCTTCGATTGTGTGCGTACTGCTGCAATATTGTTAACGTGAGTCTTGTAAAACCTTCTTTTTACGTTTACTCTCGTGTTAAAAATCTGAATTCTTCTAGAGTTCCTGTATCTTCTGGTGAGATATGCATGATGCTACCATCGAGGTTGTAAAGTCT
+
ABB@BCCBBCB;;9DCCBBBCCCAAABCBB>B;;;0;A>A?BCCCC;;:;@AAA@C?ECBC?B>BBBBBB>>?<<<=??.:99;00,/==@=BBA@BC>AABCCB?BBBAAA;;5;888A:>>>AE?;;7;;;;:==>>:;;=>???@@==>:==A>BB;?=@B@;;:://+/::<=2=1;5;;;;;+;>>AA9A??;;;B???<>@>@,@///=7=6@@<@@@A@@=9@9=///9;<166969------5;;<AA>=;=8;=58655<<6=766;B9>>>:
@ATNG8:04393:05427
GATGGTTGGCACTGCGCACACATCCCAGAAGATCAGGAACTCTAGAAGAATTCAGATTTTTAACACGAGAGTAAACGTAAAAAGAAGGTTTTACAAGACTCACGTTAACAATATTGCAGCAGTACGCACACAATCGAAGCGCAGTAAGGATGGCTAGTGTAACTAGCAAGAATACCACGAAAGCAAGAAAAAGAAGTACGCTATTAACTATTAACGTACCTGTCTCTTCCGAAACGAATGAGTACTGTATCTATGTGTGCGCTACCATCGAGGTTGTAAAGTCT
+
57896?@B@CBABBB@AACCCCCBB>BCC@CCCCCC?A>BBCCCBCAEE?B?BDCBCCCC3C@BBC@@ABCBBB;A@;;;;;*;C>C5;<;.;CC?CBBACECBCAGABA?A@@<@BBCBDGCBBBCCCCBC@CC:::;ABAABBB?A@C@@?@BAABAAA@BBBBBB?BC?BBB999BBB=A??:=>===.?A?BCB@B@@@@<@:>=AA<?<?D@@@=?BBBBBC>A>ABC=@??<?ABBBBBCCCCCCB???BAA@BB?=>><@@AA??;?5;:==4?999
@ATNG8:04405:05439
GATGGTAGTGTCAGTGCGCGTCGTCCAGAAGATCAGGAACTCTAGAAGAATTCAGATTTTTAACACGAGAGTAAACGTAAAAAGAAGGTTTTACAAGACTCACGTTTAACAATATTGCAGCAGTACGCACACAATCGAAGCGCAGTAAGGATGGCTAGTGTAACTAGCAAGAATACCACGTAAGCAAGAAAAAGAAGTACGCTATTAACTATTAACGTACCTGTCTCTTCCGAAACGAATGAGTACGTGTGACGTACGTGAGCTACCATCGAGGTTGTAAAGTCT
+
88:<@CACBB@@;<><@<>>666<<8=>><@DCCBC?@<@BA;;:B;??<@9;;787777$72;=ABB@A;<AA7<<::===*;>:>;ABB<BCIFDCCFCCD;;;6;?BC@CDD?BBCBBBBBCCCCBB@@@@GA;;:<CBBBB;:6;=AAA?BCGCCEDC?DCCCCC@BB?BBB?BCFCC?BBB?AAAAA1???999BCBBB>=D=DD??;?<@@BBB?CB@@@AA=@?AAC>BBB?BBBBBBAAAB??@DDBBBAABBBBCBB?BB??>B?B?BCCD>BBBB
@ATNG8:04407:05421
GATGGTAGAGTACAGTGTAGTAGACCAGAAGATCAGAATTCTAGAAGAATTCAGATTTTTAACACGAGAGTAAACGTAAAAAGAAGGTTTTAACAAGGACTCACGTTAACAATATTGCAGCAGTACGCACACAATCGGAGCGCAGTAAGGATGGCTAGTGTAACTAGCAAGAATACCACGAAGCAAGAAAAGAAGTAACGACTATTAACTATTAACGTTACCTGTCTCTTCCGAAACGATGAGTAACTGTATCTATGTGTGCGCTACCATCGAGGTTGTAAAGTCT
+
;<5505<@@A@B@;?;<A>BBBCBB?AAB?A00000/7<6:<99;8<==B?AA@>@@@@1@?ACA?>>??;==08777333$33,/3888&/(/6(/(///668:;6>3:60---(---..668>>=8:////(../(29755:;==27075828A>?>B=B<@=:5:>0//)//-066//(/6643555*55.577/7367////5/5@@@;=4://(/8387<::8C5827=<35777//8--(-----523..//5/////:;;+//;86<38*--67-----
@ATNG8:04409:05439
GATGGTAGTGCGTGAGAGAGAGACCCAGAAGATCAGGAACTCTAGAAGAATTCAGATTTTTAACACGAGAGTAAACGTAAAAAGAAGGTTTTACAAGACTCACGTTAACAATATTGCAGCAGTATGCACACAATCGAAGCGCAGTAAGGATGGCTAGTGTATCTAGCAAGAATACCACGAAAGCAAGAAAAAGAAGTACGCTATTAACTATTAACGTACCTGTCTCTTCCGAAACGAATGAGTACACATCGTCGTGTCGTGCTACCATCGAGGTTGTAAAGTCT
+
44<>?CCCBBB@@@BBBCCBBD;;<069;8=C@9555;49@>;;5>;CC?CA99995>=?+=8<BBCDBAB>>>7<@BA???+=B<@<AAA;BEE@BABBCCC;;9;=BG?CCB?CCCCCBBCCCBCBBBCC@CCAA=BBAAAA::4;;AA@=BBBBCCCBBBCBCCC@AA>ACC?AB>>>7?AA?CDCCA2CC?@AABBBABC=@;@AA?;><>>BCB?BBBBACC?C?AAC=DCC?CC@@?CCCCCC@BBCC999CBAAABAA=ACCDBB?B?BBCC>BA>@
@ATNG8:04412:05441
ATGGTAGTGTGTCTCTGAGAGTAGTACTCATTCGTTTCGGAAGAGACAGGTACGTTAATAGTTAATAGCGTACTTCTTTTTCTTGCTTTCGTGGTATTCTTGCTAGTTACACTAGCCATCCTTACTGCGCTTCGATTGTGTGCGTACTGCTGCAATATTGTTAACGTGAGTCTTGTAAAACCTTCTTTTTACGTTTTACTCTCGTGTTAAAAATCTGAATTCTTCTAGAGTTCCTGATCTTCTGGACGACGCGCACTGACACTACCATCGAGGTTGTAAAGTCT
+
444.4<<BAB@@?AABBCBDDDCCCBBBB;;6<@A@9AB?C@CCBBCCC@CCCEDAD@CCCC@DACABACCCCE@A@>>>,AA>ABCC>CD@A?BBEBIL?AACBBC@CCCHCCBB>AAB?B@BBCBB;;;7;ABB?BBBCDCCBDCMFD@@>@;<00-0@@@<CBBBBCCBB@BCC@@3>-0-0@@@@0@@;;;;.;BCCDEECAA=AAAA,@BBCGBEACCACCLDDA@?A?BBBBBC@CAB?CB;;;CBBBBBBBBDCDBBBACBCBBB=@<AABB=CCCC
@ATNG8:04415:05446
GATGGTAGGCGAGAGTGAGACGCAGTACTCATTCGTTTGGAAGAGACAGGTACGTTAATAGTTAATAGCGTACTTCTTTTTCTTGCTTTCGTGGTATTCTTGCTAGTTACACTAGCCATCCTTACTGCGCTTCGATTGTGTGCGTACTGCTGCAATATTGTTAATCGTGAGTCTTGTAAAACCTTCTTTTTACGTTTACTCTCGTGTTTAAAAATCTGAATTCTTACTAGAGTTCCTGATCTTCTGGATACACTGCATGTGCACCTACCATCGAGGTTGTAAAGTC
+
//795:/000C;;5;;C;;6==;;;;999<99.559909.5056@@@CD@EBBCB<@;@?:<=B?ABABBB=BC?@AA@@.@A;A;=;3;>89-7331774>=8//0)////::<=?=>>7;6<@;;;::=6885;;65289:22255662225,226525.517777999;55/55556'54;497888'55333(------677;;3::::*:8<8:4955615>==>@@C;A;;;9<9:3:<=9=7//55/..432...55058;5::755526(--22,27-
@ATNG8:04429:05451
ATGGTAGCACGAGTCACTCATATCCAGAAGATCAGGAACTCTAGAAGAATTCAGATTTTTAACACGAGAGTAAACGTAAAAAAGAAGGTTTTACAAGACTCACGTTAACAATATTGCAGCAGTACGCACACAATCGAAGCGCAGTAAGGATGGCTAGTGTAACTAGCAAGAATACCACGAAAGCAAGAAAAAGAAGTACGCTATTAACTATTAACGTACCTGTCTCTTCCGAAACGAATGAGTACGTGTGCGACGTGTCTCCTACCATCGAGGTTGTAAAGTCT
+
88;7<<BBBB666=>CCBB;666>8=@B?A@A?99166;<@;;;<6;95:799/<<<;<+:+//;//5>=<<=133944444#49497>@@2===:>C@CBA@CB<A<;;6;AA?@A@@@AAAACCCCA@@A>@;<<@CBBAAA@?8@>A;;6;BBABCCC@BBBAAA<9847>=,77777)333,77777'3>3>:@>??=><8>9?=A@5:79?BBC?CCA@@AC@C@DFD=A::4:@?BBBCBBB778BBB@B@BBBB?CBB>=8869=2;779=A78859
@ATNG8:04429:05461
GATGGTAGGCGAGAGTGAGACGCAGTACTCATTCGTTTCGGAATGAGACAGGTACGTTAATAGTTAATAGCGTACTTCCTTTTCTTGCTTTTCGTGGTATTCTTGCTAGTTATCACTAGCCATCCTTACTCGCTGCTTCGATTGTTGTGCGTACTGCTGCAATATTGTTAACGTGAGTCTTGTAAAACCTTTCTTTTTACGTTTTACTCTCGTGTTAAAAAATCTGAATTCTTCTAGAGTTCCTGATCTTCTGGTGTCTGATCTGTATCACTACCATCGAGGTTGTAAAGTCT
+
:9>@<@<?<?B;<555::==666;;>=A@B::.900737927)////;;>??CCBBB<@6:58:382333899999,8/399+77173333&3966)//848618866-.)---56;;?C?;;;6?;99;922227547777/22+2:86679555=558856:<5//)/)/37555766066666+6/55-5;;=;,668899)//6///9=<:-55555#57<>?<?;AA<@????@D=B;>>A?;;6;==;@AA=>>?>>>B@?@@AA@==9=>>AAA<?;?<<<5<=<:
@ATNG8:04431:05428
GATGGTAGCAGACGTGACAGAGCGCCAGAAGATCAGGAACTCTAGAAGAATTCAGATTTTTAACACGAGAGTAAACGTAAAAAGAAGGTTTTACAAGACTCACGTTAACAATATTGCAGCAGTACGCACACAATCGAAGCGCAGTAAGGATGGCTAGTGTAACTAGCAAGAATACCACGAAAGCAAGAAAAAAGAAGTACGCTATTAACTATTAACGTACCTGTCTCTTCCGAAACGAATGAGTACTATGTAGAGCTCTATACTACCATCGAGGTTGTAAAGTCT
+
99A>;CCCDABBBBACCCCCFCCCCACCC?CCCBBB?D@CCB:9;D?AA>A?BB???DHD3C?BABBCCCCBBB=BBCCCCC3;;5;4;;;6;DC@CCBCCCB;;;;@EE@CBB?BC<<;CCCCBCDCCCCC@BBCA<@A@?@?995;=ABB?CBBBBCCC?AAAACB@BB??>?>AA???8<<<;::::9:%:>;=?=?CB>==;>:<<AB;>;>BCBC@@@@BCBB@B?BDD>BAA>ABBBCCCBBBBDBBBBBAA=B@@>===<ADAA>A=A=A><<5@999
@ATNG8:04393:05506
GATGGTAGCTCGCTGATGATATCTCCAGAAGATCAGGAACTCTAGAAGAATTCAGATTTTTAACACGAGAGTAAACGTAAAAAGAAGGTTTTCAAGACTCACGTTTAACAATATTGCAGCAGTACGCACACAATCGAAGCGCAGTAAGGATGGCTAGTGTAACTAGCAAGAATACCACGAAAGCAAGAAAAAGAAGTACGCTATTAACTATTAACGTACCTGTCTCTTCCGAAACGAATGAGTACACACTCTCATATGACACTCATCGAGGTTGTAAAGTCT
+
@BBC@CCBB=BBC;;9EHEDBBABB@CCH@A@ABAA=@=BBCCCCD@CC@C@BBAA@@@@2A=ACCBBCBBBBB=B>AADDC5BB@BACDE=AB?ACCAAAC;;:0;>AA=BBB@BCBCCDGCCBBBC999C@CBBB>BABB@@AB<@<@::6;CAAACBB?CBBBBB?AA<:::9=>>==5?>@=ADBBB3BA>B?@?CA?>?7;6;;>>5;6;=BAC@BBBBA9959?BCA=C::8:BBBBBBBBBBBCBBBBB@BB@@@BBBBBBBA?B9999D=BBBB
@ATNG8:04396:05513
GATGGTAGGAGACACGTCGCACACGTACTCATTCGTTTTCGGAAGAGACAGGTACGTTAATAGTTAATAGCGTACTTTCTTTTTTTCTTGCTTTTTCGTGGTTATTCTTGCTAGTTTACACTAGCCATCCTTTACTGCGCTTCGATTTGTGTGCGTACTGCTGCTATATTGTTAACGTGAGTCTTTGTAAAACCTTTCTTTTTTACGTTTACTCTCGTGTTTAAAAAATCTTGAATTCTTTTCTAGAGTTCCTGATCTTCTTGGATACACTCATGTGCACCTACCATCGAGGTTTGTAAAGTCTT
+
//;;:>>D?CDCBA?954;99469ABBBCC;;4<;<;<.;A;@=:99A@@@=@BB;;4;;>?9?0505<AA@?@?==5==;;;;;#3909ABCEC3B@@@-0-0=:=@<?=><999*9<;<<BBB>??@39:+8:::;;?=:>=888)8==ABB???AA@@@@?;;8//*/95:9=>>;;9<888(88877*7-55(588888&78;;9*//7///9>:::(88888%8:<;>A<A:888716>?DE:;7;>BAAA7717>:?;??@>>>??B888>=?A=;;;5;;===<8<=7=>=D7:;;>:
@ATNG8:04397:05509
GATGGTAGTCTCAGATAGTCTATAGTACTCATTCGTTTCGGAAGAGACAGGTACGTTAATAGTTAATAGCGTACTTCTTTTTCTTTGCTTTCGTGGTATTCTTGCTAGTTACACTAGCCATCCTTACTGCGCTTCGATTGTGTGCGTACTGCTGCAATATTGTAACGTGAGTCTTGTAAAACCTTCTTTTTTACGTTTACTCTCGTGTTTAAAAAATCTGAATTCTTCTAGAGTTCCTGATCTTCTGGACTGAGTGTGCAGATACTACCATCGAGGTTGTAAAGTCT
+
////399//5::45555555999666=<559905=>D8CC@C6;69666>:>AAA@0505999)/)/:::9555:5::>>>+>??6;;;<19://)//-(-7)//:::<9><=666=>8=<<7:5;<;;995515;;;8>=><665;;////5--,06,,(,,-(-/4:995566;<<<<0<594999999#55555)5555;;>;999)55555#5997;6:4//)//;/444.474455<<8=>><>>==955555555555599<.5565556;.55<;)4/77
@ATNG8:04408:05481
GATGGTAGCGCGACGAGCGTAGACCCAGAAGATCAGGAACTCTAGAAGAATTCAGATTTTTAACACGAGAGTAAACGTAAAAAGAAGGTTTTACAAGACTCACGTTAACAATATTGCAGCAGTACGCACACAATCGAAGCGCAGTAAGGATGGCTAGTGTAACTAGCAAGAATACCTCGAAAGCAAGAAAAAGAAGTACGCTATTAACTATTAACGTACCTGTCTCTTCCGAACGAATGAGTACCTCTCAGACGCTCGTCCTACCATCGAGGTTGTAAAGTCT
+
///95:::0;9AAA@@BBCCGCCCF>AAA@CCCCAA?A?CCCBBBC@CC@C?BBBBBDCC3C?BB@ACAABDED473;?:>>0:>;>.9:9-9@@;BBBBB@@00-0;=>;@AB?BBCBEDFCCCCCCCCBA>ABBB@CBBCBB??<@?B@@?ACCCCCCA?DEGA9949?:?AB?CC@@@<???=@@@AA2AC?C???BBBAA=A<AABB7;8;BC@@>@BBAABC?B?AC=@9:8:BBECCC@BAAABBBBAA??ABA;>>C<AAB???<?:==BA9>>;;
@ATNG8:04412:05482
GATGGTAGGAGACACGTCGCACCGTACTCATTCGTTTCGGAAGAGACAGGTACGTTAATAGTTAATAGCGTACTTCTTTTTCTTGCTTTCGTGGTATTCTTGCTAGTTACACTAGCCATCCTTACTGCGCTTCGATTGTGTGCGTACTGCTGCAATATTGTTAACGTGAGTCTTGTAAAACCTTCTTTTTACGTTTACTCTCGTGTTAAAATCTGAATTCTTCTAGAGTTCCTGATCTTCTGGGTCTACGCTCGTCGCGCTACCATCGAGGTTGTAAAGTCT
+
55<>;@>C?CCDCBB@?>@@@@<@@@BBBA@=A;;;09A=B=BCBCCCC@BBBBB?B?CBBB@B?BBBBA@@>@797734)3?7ABBB6BDED:;;B<@?<??@>?@<?ABBBBBB99:C?D@BBBBBBBC@B@>>6::A==>AAAA@@AAA==:=>@<AA:>;;;;?@@ACB<A@@@@6@:>988888(8>888-8>>=======5;;;/;@AAD=C;AA=ABBA>??<B:>>AA8838;AA:ACD??@==>>>=>>>>==B=@AAB?>;><?>BE;???@
@ATNG8:04413:05500
ATGGTAGCACGAGTCACTCATATCCAGAAGATCAGGAACTCTTGAAGAATTCAGATTTTTTAACACGAGAGTAAACGTAAAAAAGAAGGTTTTTACAAGACTCACGTTAACAATATTGCAGCAGTACGCACACAATCGAAGCGCAGTAAGGATGGCTAGTGTAACTAGCAAGAATACCACGAAAGCAAGAAAAAGAAGTACGCTATTTAACTATTAACGTACCTGTCTCTTCCGAAACGAATGAGTACAGAGAGTACGATATGTCTACCATCGAGGTTGTAAAGTCT
+
55<7<:@AA;66==CCCCC@666<8<:?;::==;;7;6;;9925<5:<7;4555559999$949;<===>=BBD;>=:44444#594;:@@??+@C@<@B<ABDC;;::@CC@CCD@BC@@BCCCBBCDCBBBB@BBCD?AABBBBAA=B?BAA@ACCCCCBB?BCCBBA?BB@999=@@999+9==9=@@@A2@B?C@??A=>877)77888:4:5:ABBC?CCCCCBC?C@CCC;B::7:ABBCCBBBBCCCCAAABBBCB???75.8@@ABA=A=B@@@:@>;:
@ATNG8:04419:05512
GATGGTAGCACGGAGTCACTCATATCCAGAAGATCAGGAACTCTAGAAGAATTCAGATTTTTAACACGAGAGTAAACGTAAAAAGAAGGTTTTTACAAGACTCACGTTAACAATATTGCAGCAGTACGCACACAATCGAAGCGCAGTAAGGATGGCTAGTGTAACTAGCAAGAATACCACGAAAGCAAGAAAAAGAAGTACGCTATTAACTATTAACGTACCTGTCTCTTCCGAAACGAATGAGTACTATGTAGAGCTCTATACTACCATCGAGGTTGTAAAGTCT
+
//7936-..<00)/::@BBBBB;66>:=?@?@BBC;;7;9?BCCCCC8994:=;;994444$95>>?ACBCAAAC::9:4444$5=99.5559$5<<7=?B<=<700,04<96;?=9=BBBBBBIEFEDCCBBB@CC;;:;BBA@@@C?C@B;;8;BB@ABBB?BBBCFB@BB????>AAAAA8?9979CDFD2BA>ADBBBCD==3738>>A;?<?@BBB?AAAAA=@;?;??A;D@@>A?BBBBBBBBCCBB???AA>?CBAA@@=;<<>>>:?6;678)8>=>
@ATNG8:04427:05501
GATGGTATTATAGAGCTCTACATAGTACTCATTCGTTTCGGAAGAGACAGGTACGTTAATAGTTAATAGCGTACTTCTTTTTCTTGCTTTTCGTGGTATTCTTGCTAGTTACACTAGCCATCCTTACTGCGCTTCGATTGTGTGCGTACTGCTGCAATATTGTTAACGTGAGTCTTGTAAAACCTTCTTTTTACGTTTACTCTCGTGTTTAAAAAATCTGAATTCTTCTAGAGTTCCTGATCTTCTGGGCAGACTCTCACACGCCTACCATCGGAGGTTGTAAAGTCT
+
<<>?@FDC8<<CDDDCCCCCCCCCDBAA@A;;.;A@@9AA<@;?ABCCCDABBBBB?B?DA@@6:49@@>??88=8BEDEF2??<?BDBB8A@??;?>>=9949@@@@B<?<>>CA==<>>?<A<???>;;;@<@@??<>>=???B???AAB===>:;;;:9818<>=>????BB:>9<;;.;,/,/=<<=,<=333-7;9///<;6::0;=<<='>;;;A8>:7836ABAAAC=C7<;@>;:76=;=6=///:9:=AA@@??@=?::5:7//)/606-33<<077::
@ATNG8:04431:05503
GATGGTAGTCTCAGATAGTCTATAGTAACTCATTCGTTTCGGAAGAGACAGGTACGTTAATAGTTAATAGCGTACTTCTTTTTCTTGCTTTCGTGGTATTCTTGCTAGTTACACTAGCCATCCTTACTGCGCTCGATTGTGTGCGTACTGCTGCAATAATTGTTAACGTGAGTCTTTGTAAAAACCTTCTTTTTTTACGTTTACTCTCGTGTTAAAAATCTGAATTCTTCTAGAGTTCCTGATCTTTCTGGAGATATCATCAGCGAGCTACCATCGAGGTTTGTAAAGTCT
+
>?9;69>:<BCDBCBC??966;:77//)//9/4.9<==6?@?<9<CA@C;;19669C@C>A@BA7915;99;;555065=>>+<<9<<>>2////)/;838<,///<;>7<<=>>>?@499@2:29BAAAA:;9BAA=@:999@@@B@??=;87;:00,/5::)/)//////:555)5;;;<<*;4945555555"55555)55955595669>?>>+/////5;5794/5599::7;8=<;9444)44<7=>>;;>=999<<<<<<<555.5444;;.44)4:::3<>;;
@ATNG8:04433:05500
GATGGTAGTGATACAGATCAGACACCAGAAGATCAGGAACTCTAGAAGAATTCAGATTTTTAACACGAGAGTAAACGTAAAAAGAAGGTTTTACAAGACTCACGTTAACAATATTGCAGCAGTACGCACACAATCGAAGCGCAGTAAGGATGGCTAGTGTAACTAGCAAGAATACCACGAAAGCAAGAAAAAAGAAGTACGCTATTAACTATTAACGTACCTGTCTCTTCCGAAACGAATGAGTACGTGTGCGACGTGTCTCCTACCATCGAGGTTGTAAAGTCT
+
//;;:;;A@A;BBBBBB;66<<BAA:@CC99;AB;;7;=A?>9:5<9BB@B?AA@::999):233343399333(3794444$4:.4.555&555.59;99=;55.55993>B@49::9:><@@ACBAA@A@>@CCB@BABAACAA=B?D;;;<CDDCCBD@BBB;;;@DC?B@>:>:::;5:991337777%8>;897ABBBB@<>:<9>=2:5;=@@@?BBBBBBB?C?BBC>BBA?BBCABA???AAAAABBBBBB????>AA?A=;???5848=??9@@@@
@ATNG8:04391:05564
GATGGTAGGCACTGCGCACACATCCCAGAAGATCAGGAACTCTAGAAGAATTCAGATTTTTAACACGAGAGTAAACGTATAAAGAAGGTTTTACAAGACTCACGTTAACAATATTGCAGCAGTACGCACACAATCGAAGCGCAGTAAGGATGGCTAGTGTAACTAGCAAGAATACCACGAAAGCAAGAAAAAAGAAGTACGCTATTAACTATTAACGTACCTGTCTCTTCCGAAACGAATGAGTACGAGAGAGCACACGTGTCTACCATCGAGGTTGTAAAGTCT
+
00?<7;;?;?::5@ABBB@AACFDI?GCC@CCBBBB>B@BBD;;;GABC?CADBBBBBBB5B@AAABCDCCDCC>BBCC??>:?A:A<ACC9CCCACCAACCCCE@J@CC?CCD@CCAABEDCBBBCCBBBB?ACBB@BBBABB887;@DAA>ACBCBCCC?AAABBC@AA>AAA?ABAA@9>993::::9:%:><=858AAECB:=:;:AA3839@BBB@BBBBBBB>A>AAA<ADC@BBBBBBBBBBCDAA??AABA@A@@@CC?CBBBBA<A<AABB9?>:9
@ATNG8:04427:05549
GATGGTAGGAGACACGTCGCACACGTACTCATTCGTTTCGGAAGATACAGGTACGTTAATAGTTAATAGCGTACTTCTTTTTCTTGCTTTCGTGGTATTCTTGCTAGTTACACTAGCCATCCTTACTGCGCTTCGATTGTGTGCGTACTGCTGCAATATTGTTAACGTGAGTCTTGTAAAACCTTCTTTTTACGTTTACTCTCGTGTTAAAAATCTGAATTCTTCTAGAGTTCCTGATCTTCTGGGCTGCGCTGATATGCGCATCGAGGTTGTAAAGTCT
+
BBBC@CCC@CBCBDCBBBBBBBCCCBBBBBBB@BCCC>CC@D@CCCCCAA<AC9;:@B?BCCC@C@CB?@@CCCC@BAAB@2AB>AADD>BBBB?ABB?AA<>>AA>><@CCCCCCC>A@D;?;???===<<9<>>><?>>>@=>=@???@==<>5;;>:==8=;??@??>A;;78>>CD2>5<587899+:AAAA:A>>>AAA>>><BBBB/B;;<>;>=>>;>@AB>>=<?=B??;;;::9;;19///<<<<@@>>>>BB???;766:*//:;19:;7
@ATNG8:04392:05597
GATGGTAGTCTCAGATAGTCTATAGTACTCATTCGTTTCGGAAGAGACAGCTACGTTAATAGTTAATAGCGTACTTCTTTTTCTTGCTTTCGTGGTATTCTTGCTAGTTACACTAGCCATCCTTACTGCGCTTCGATTGTGTGCGTACTGCTGCAATATTGTTAACGTGAGTCTTGTAAAACCTTCTTTTTACGTTTACTCTCGTGTTAAAAATCTGAATTCGTCTAGAGTTCCTGATCTTCTGGCTCTCGTAGACAGATACTACCATCGAGGTTGTAAAGTCT
+
45<<:>=BCBBCCCCBBB;::BB@CB@999590:5:C>CC?C;@;;A;;<<<<<59167<99=2;2599;<<:;<259555$55.5:AA2665625>D<@@:>>99:A?BCCCCCCC@BCC?C@BBBBAB@A<AABC>BBCDCBBBCAAABBBAA?ABB?BB<@=A@AAABBBC@BBCGF:D@B=;;;;;*<;;;;.;@BAB@@@BB5;;;;(;@@:9499=@B?ABCBCC?C?CCCCCC@ICD@CC@@@BBCCCCCCCCCCCBC@BBBCAA=@?BBAC?CDCC
@ATNG8:04425:05600
GATGGTAGCGCATATCAGCGCAGCCCAGAAGATCAGGAACTCTAGAAGAATTCAGATTTTTAACACGAGAGTAAACGTAAAAAGAAGGTTTTACAAGACTCACGTTAACAATATTGCAGCAGTACGCACACAATCGAAGCGCAGTAAGGATGGCTAGTGTAACTAGCAAGAATACCACGAAAGCAAGAAATAGAAGTACGCTATTAACTATTAACGTACCTGTCTCTTCCGAAACGAATGAGTACTGCGTCTCACTCTCGCCTACCATCTAGGTTGTAAAGTCT
+
AA@@;@955=>CBCBDBBBCCDCCC=CCC@CCCCBB?B@DCCCBAB@CC7:6;@@@ABBB3C@CCGCCCCCCGC;AA;;;;;*;;5:5;;;&9AA@CAAAECCBB>B@BC@BCC?BBCCCCCCCCCCCCCBC@CDAA?AACB@A@B?CADCCAAAABBBBB?CCCCBB@BB?BBB?BBBBA:A::99DD>BABB?BBBBBBCCCACACGFF@D@CBCCC?BB@@@AA?A?ABB=DDC@BBBFAAABCCCCCCDAAABBCCCGCCC@C;;;BFAE>BBCC=BBBC
@ATNG8:04430:05586
GATGGTAGTCTCAGATAGTCTATAGTACTCATTCGTTTCGGAAGAGACAGGTACGTTAATAGTTAATAGCGTACTTCTTTTTCTTGCTTTCGTGGTATTCTTGCTAGTTACACTAGCCATCCTTACTGCGCTTCGATTGTGTGCGTACTGCTGCAATATTGTTAACGTGAGTCTTGTAAAACCTTCTTTTTACGTTTACTCTCGTGTTAAAAATCTGAATTCTTCTAGAGTTCCTGATCTTCTGGATAGCGACGCGATATACTACCATCGAGGTTGTAAAGTCT
+
A;;98=<ACBBCCCBCBBAAAJCABBCCBBCC@BBBE?CC?C@CDDBCCC@CCDCC@@;>B00,/)//:<><=AC<ABDBA0;;7;BCE>CBAB?ACC?BC><;;CCI?BBGCBBBB?BDCAB@CICCCCBB?BBBB?BCCBBGDCCBBCBBBBB@@A@@CC=@>@@@@@@ACG@BBBAB8>9@>;;;;<*;@AAC=BBEBABBICF@CIEK5E;;<A>B>BC@CCCDDCC@B?BBDDDD?B@A?ACCCCCCCCCCBDCCBBBBB@DBBBBB?C>AACC>B@@@
@ATNG8:04397:05621
GATGGTAGCGCATATCAGCGCAGCCCAGAAGATCAGGAACTCTAGAAGAATTCAGATTTTTAACACGAGAGTAAACGTAAAAAGAAGGTTTTACAAGACTCACGTTAACAATATTGCAGCAGTACGCACACAATCGAAGCGCAGTAAGGATGGCTAGTGTAACTAGCAAGAATACCACGAAAGCAGAAAAAGAAGTACGCTATTAACTATTAACGTACCTGTCTCTTCCGAAACGAATGAGTACCTCTCAGACGCTCGTCCTACCATCGAGGTTGTAAAGTCT
+
BC@@=@AAA:@?AABBCBBCBBCDD>CCD@CBCBBB=B=BDCDDCB?AA6;6;ACDDGEG5@=@;;;FEDFFDJ<B@;;;;;*;B>B4;;;-;BB>@AAABBBA@=A>AB>BCF@BBCCBBBBCBCBBBCCC@ECBB>BBBACBCB?C@C::9;A@@AABCACCCBCC?BB;@@C<?:?@>60000;;;;,;;5;;;<==?=;5;9000/6;6<=AAA9CCABCBBAF?CBD>BBB?;;;@CFF?DDCABBBBBBBBBBB?@AA=???@AB<?:><==5=AA?
@ATNG8:04416:05626
GATGGTAGTGATACAGATCTGACACCAGAAGATCAGGAACTCTAGAAGAATTCAGATTTTTAACACGAGAGTAAACGTAAAAAGAAGGTTTTTACAAGACTCACGTTAACAATATTGCAGCAGTACGCACACAATCGAAGCGCAGTAAGGATGGCTAGTGTAACTAGCAAGAATACCACGAAAAGCAAGAAAAAAAGAAGTACGCTATTAAACTATTTAAACGTACCCTGTCTCTTCCGAAACGAATGAGTACGTGTGCGACGTGTCTCCTACCATCGAGGTTTGTAAAGTCT
+
--8;69;@CCCCCCCCCCBCBCCCCACCC?@A@@BB>B@BBA@@@D>BB?B?BA895>??+C<==8?CCBB???887;9:<<+<<8<.5559$599<=696>D@BA?AAFH@BBC@BBBBBCCCCCCCBBB@@=@CAA=@@AAA@::6;@FBB?BBBBDCCC?CCBBA@<::6:??<@@AAAA8@@@<::::9::#0/*/0/0;;AA>379(96:55'28'6;A::;,;?>?>::2::994(47738;??@A@???AAB@A@@@AABAA599?>?A@<::188)8>AC:BD88
@ATNG8:04429:05624
GATGGTAGTGTGTCTCTGGAGTAGTACTCATTCGTTTCGGAAGAGACAGGTACGTTAATAAGTTAATAGCGTACTTCTTTTTCTTGCTTTCGTGGTATTCTTGCTAGTTACACTAGCCATCCTTACTTCGCTTCGATTGTGTGCGTACTGCTGCAATATTGTTAACGTGAGTCTTTAAAACCTTCTTTTTACGTTTACTCTCGTGTTAAAAATCTGAATTCTTCTAGAGTTCCTGATCTTCTGGGTCTCTCTCTCACGCACTACCATCGAGGTTGTAAAGTCT
+
//;<7>>DCCDBA@AAAB@CC<;:BACCB@@=AAAA=AC?C?ABCCCCB=@BFFFAG?::;;D@CBCCCDCCDCC?@@@>>,?@=@BCF?DEBBACFC?CC:;;BBBC@CCDCBBBE@DBB@C@FCC?BB9999AAB=@@BAAABAB@@@DA@AC@DDC@CC@C@BBCCBBB<;<7;CC3B5;5;;;;;*;CCCD>BBCCCE;;9B@CCCC1A:;9C=B?BC@BBBBBBC@C@@@ABBA7;;@A;A@ACDDDAABBAA?@@??B???@BAA?B989AC>BBAA
@ATNG8:04429:05631
GATGGTAGCAGACGTGACAGAGCGCCAGAAGATCAGGAACTCTAGAAGAATTCAGATTTTTAACACGAGAGTAAACGTAAAAAGAAGGTTTTACAAGACTCACGTTAACAATATTGCAGCAGTTCGCACACAATCGAAGCGCAGTAAGGATGGCTAGTGTAACTAGCAAGAATACCACGAAAGCAAGAAAAAAGAAGTACGCTATTAATTATTAACGTACCTGTCTCTTCCGAAACGAATGAACGATGAGAGAGCTCTCTCTACCATCGAGGTTGTAAAGTCT
+
??>@@BCCCBBBBCA@@BBBBBCCDADDD@BCBCCC@D@B@@@CCC@BC?B?AA??@ABA3B@CCCCBB@AAED=>9;;:;:*;?;@4:;;&9B>?@AAADEC;:9;@BB@CBC@BLCCCCCC@CCCCBBBB>ADBB?C@AACCCC@C>BBA@CACCCBBB@CBAAAB@CC?ABC?AA@A@9>>>;89::9:%9989A;A;<@A;=A=A?BB?B?CCCCC@BBAAAAA<@=@AA9A<<7<CC@C;=;BBBBCBCCBCCCCBB::8:A==993::=>>>8=A98
@ATNG8:04384:05697
GATGGTAGAGTACGAGTGTAGTAGACCAGAAGATCAGGAACTCGTAGAAGAATTCAGAATTTTTAACATCGAGAGTAAACGATTAAAAAAGAAAGGGTTTTTACAAAGACTCACGTTTAACAATATTGCAGCAGTACGCACACAATCGAAGCGCAGTAAGGATGGCTAGTGTAACTATCAAGAATACCACGAAAGCAAGAAAAAGAAGTACGCTATTAACTATTAACGTACCTGTCTCTTCCGAAACGAATGAGTACTATAGACTATCTGAGACTACCATCGAGGTTGTAAAGTCT
+
87--+--79>@A0//<77/65559//)///5:9;;;;8<;>=44444:5::586////)/888'839///94433;;;13333,33333#333(33(3777$3///(/8///65222'2+25355538:99>CCCCBBBB;;;@>@AAA<@@AAA@@@9?;?>=;@@@AAA:999CCAAB?AA=:9:<@@=?=8?@>:@AABB3AA?B???DDDDC:>8?DFH5838>BBD?BBBCCBB?B?@@?:A@@=ABCCCCC@@@CCCA@@BCEFBABBBBB?BBABAB<?<>BBE>BBCC
@ATNG8:04404:05678
GATGGTAGTGCGTGAGAGAGAGACCCAGAAGATCAGGAACTCTAGAAGAATTCAGATTTTTAACATCGAGAGTAAACGTAAAAAGAAGGTTTTACAAGACTCACGTTAACAATATTGCAGCAGTACGCACACAATCGAAGCGCAGTAAGGATGGCTAGTGTAACTAGCAAGAATACCGCGAAAGCAAGAAAAAGAAGTACGCTATTAACTATTAACGTACCTGTCTCTTCCGAAACGAATGAGTACTGTATCTATGTGTGCGCTACCATCGAGGTTGTAAAGTCT
+
99<@8=<CABAB565@<AABAB<;<)5>;7=B<;;;?B=AAA;;5<9=>;D@@?>?999:':7;833<;;:<998/7733333$33-33888+77717:;;9:9893317768887:555>AADCDCBBBBBC?B@996;:ABBC@?=@?C@@>@CCEDDCC?CCCCDC@@?=@BC=@@:::,8<<8<<=<?.?A>ABCBCBBBB<;7;>AA7;6;AB;;8;AAAACC@C?CCC>BBB@CBBCCBBBCBBBBBBBBBABBBBBBBB?BBBBAA>=;?==<5A@@@
@ATNG8:04417:05694
GATGGTAGTCGCTGATGATATCTCCAGAAGATCAGGAACTCTAGAAGAATTCAGATTTTTAACATCGAGAGTAAACGATAAAAAGAAGGTTTTACAAGACTCACGTTTAACAATATTGCAGCAGTACGCACACAATCGAAGCGCAGTAAGGATGGCTAGTGTAACTAGCAAGAATACCACGAAAGCAAGAAAAAGAAGTACGCTATTAACTATTAACGTACCTGTCTCTTCCGAAACGAATGAGTACATAGATATACGTATAGCTACCATCGAGGTTGTAAAGTCT
+
8:;<6<<B=<<=;;;==@@@96:?7;@B=BBC;<9=B;@@?596>8<<;>7595;:BBC1A9@9849:8;;777*33337;;;)33,3,333&377178877;9333(338615556:::9>CCCCCCCDA@@D@CBBD?CBABBBBD?B?C@@<ABBBCCCB?AABCCC>AA?BCE?CBBBB=BA@<?<<<<,=<9?99:CBDAB5837?@@<A=@?D@A=@BBBBCB@D?BBC>CCB?BCBBBBBDCCAAAABBBBACBBB???A<ABB@?@:=8=;::3;BBB
@ATNG8:04430:05692
GATGGTAGGCGACATACATACGCGCCAGAAGACAGGAACTCTAGAAGAATTCAGATTTTTAACACGAGAGTAAACGTAAAAAGAAGGTTTTACAAGACTCACGTTAACAATATTGCAGCAGTACGCACACAATCGAAGCGCAGTAAGGATGGCTAGTGTAACTAGCAAGAATACCATGAAAGCAAGAAAAAGAAGTACGCTATTAACTATTAACGTACCTGTCTCTTCCGAAACGTATGAGTACAGAGAGTACGATATGTCTACCATCGAGGTTGTAAAGTCT
+
49@=5;;A7@ABBBBBBCCDCBB@@?@CGAABACC?B:;;CBBBB>@A?B?BEECCCCC3C::;CCEAAA:::5:AAACBA2AA>@;>@@4@AC?ACBACCBBB@B@CD@DCC>BAABBCCCDBCCCBCBC@BBBD@CBBBBBBB?B@BBB@B@A@CBAA@DCC:::=AA?BBB>BBBBC>BBB?BBAAB2@@=B:::DCA>>7;5;=;;2717=@@?<@BABBBF>?=?BC=BBBABCBBCCBAAABBBBAABCCC>==@@A?=A?@?@@<@<>>=D9?>>>
@ATNG8:04420:05739
GATGGTAGTATAGAGCTCTACATAGTACTCATTCGTTTTCGGAAGAGACAGGTACGTTAATAGTTAATTGCGTACTTCTTTTTCTTGCTTTCGTGGTATTCTTTGCTAGTTACACTAGCCATCCTTACTGCGCTTCGATTGTGTGCGTACTGCTGCAATATTGTTAACGTGAGTCTTGTAAAACCTTCTTTTTACGTTTACTCTCGTGTTAAAAAATCTTGAATTCTTTCTAGAGTTCCTGATCTTCTGGGTGCGCTACAGTCTCTCTACCATGCGAGGTTGTAAAGTCT
+
AACD?BAABBBBBCCBBBA@<ABA@ABBBCBC>B;;::-;?7=8???B=BB@CCCCB?C@BBAA?A?B=A@@AA:927<>9?+?@7<BCE@BBB<588943:9(337655/55@=>>BC=A@A>A;??BBB>=>=AA::1;;=;;;A;;;AA>=>>>18275>@=A<@@==>@A>>;<=AAA.:15159>>=)669C>17555:A9:9<187855#255.8;171333(39;>;;=5<6<9??@>4<89929?<<>AAAB=>>>>B>9::6;///877283577;089==
@ATNG8:04421:05739
GATGGTAGATACTCGCTGATACACCCAGAAGATCAGGAACTCTAGAAGAATTCAGATTTTTAACACGAGAGTAAACGTAAAAAGAAGGTTTTACAAGACTCACGTTAACAATATTGCAGCAGTACGCACACAATCGAAGCGCAGTAAGGATGGCTAGTGTAACTAGCAAGAATACCACGAAAGCAAGAAAAAGAAGTACGCTATTAACTATTAACGTACCTGTCTCTTCCGAAACGAATGAGTACACACTCTCATATGACACTACCATCGAGGTTGTAAAGTCT
+
>?@>;>>CCCCCD@BACFECCCBBB>BCC?@@@A@@;@=A@A@@@C?@@=??CC::9DCC3C?CBBBA@BB;@@974;DCCC5CC?C5;;;.;BBACCDBCBC;:9;@CC@CBC?BBCCCDDDCCCBBBCBB?CCBA@BBBBCBBB>C@DBB?ACCCCACC?CBABCB@BA?BBB>AA999,9==:?CBBB3BC?CBABCCCBB==9=??A:>:>BCBB?BBBBBBB?B?CCD>CBB?BBCAAADDCBBBBBBBBBBBBBBBBBB?CBBA??<?=A???8?A??
@ATNG8:04437:05124
GATGGTAGTCTCAGATAGTCTATAGTACTCATTCGTTTCGGAAGAGACAGGTACGTTAATAGTTTAATAGCGTACTTCTTTTTCTTGCTTTCGTGGTATTCTTGCTAGTTACACTAGCCATCCTTACTGCGCTTCGATTGTGTGCGTACTGCTGCAATATTGTTAATCGTGAGTCTTGTAAAACCTTCTTTTTACGTTTACTCTCGTGTTAAAAATCTGAATTCTTCTAGAGTTCCTGATCTTCTGGACAGAGTGTGCAGATACTACCATCGAGGTTGTAAAGTCT
+
//774:;@@BA;?C=@=B:66><;96555955.9:>C>CD?B?BCCBCCB@EBAA@>B=A>9//(/)//;::<<::)/////$//)/8;:1965616;>7<<469;?;B8<AB9;9>>:=@A6;8<BCBDA;;5;A@@=AAABBBB@@@@?00/00*00/399)/)-////78::;855555&5.5655555$5599;09;=666;>=?<>>>>+=5555497<@:>>@@>>>5:8<=<@::5596=@@@AA@@B>>>@999A@A@B=@@@@@@=?=@???8899?
@ATNG8:04446:05165
GATGGTAGCACACGAGATCTCTTCGTACTCATTCGTTTCGGAAGAGACAGGTACGTTAATAGTTAATAGCGTACTTCTTTTTCTTGCTTTCGTGGTATTCTTGCTAGTTACACTAGCCATCCTTACTGCGCTTCGATTGTGTGCGTACTGCTGCAATATTGTACGTGAGTCTTGTAAAACCTTCTTTTTACGTTTACTCTCGTGTTAAAAATCTTGAATTCTTCTAGAGTTCCTGATCTTCTGGTATACACACTCGCTCGCTACCATCGAGGTTGTAAAGTCT
+
99898::;==@=9665;=<9664;:45594557;;BG>CC@I@BAABB;;7;@:9;2;.994:5?7@;;?@9;33437:99'93::733(3:4525DC=?A=@::8==9<<??@B??<?BB?B?BB???:88:?A@@:988;::<=<:8889:77/7<=8==<<@=<;==88155555,54A9>>A@@/@@@@D9>>??;;<955-5696'677152,259>5888/--627*-/689915665:<;>><>?:;:<=====CBB>:66===7=///;;1666:
@ATNG8:04447:05123
GATGGTAGTATCTGTCTACGAGAGCCAGAAGATCAGGAACTCTAAGAAGAATTCAGATTTTTTAACACGAGAGTAAACGTAAAAAGAAGGTTTTACAAGACTCACGTTAACAATATTGCAGCAGTACGCACACAATCGAAGCGCAGTAAGGATGGCTAGTGTAACTAGCAAGAATACCACGAAAGCAAGAAAAAGAAGTACGCTATTAACTATTAACGTACCTGTCTCTTCCGAAACGAATGAGTACGAGAGAGCACACGTGTCTACCATCGAATCACGAAAGTCTT
+
9BCCADDDCC:96=AB@AACCCCCCAGGEABBAA00,0+..---(-7088693333337777#3,388333777773;794444$4<8>;@@D9BBC@CCCCCAA00+0+0=;ADD@CCCCCDCCECBCCCCCC?CCCD>BBCBBBAC@B?B@?>@CBBCCCA@AABBCB?BB>BBC>AAAAC>AA@;99998(9?=ABABCCCCA?C?BBAA:><>CBBB@ABBBBCDAD@???:?AA?BBBCCDBABBBCAAAABBBBBCBBBBC@B>>;?=AAAA@@?9???@@
@ATNG8:04450:05125
GATGGTAGACATATCGTACTCTCTTACTCATTCGTTTCGGAAGAGACAGGTACGTTAATAGTTAATAGCGTACTTCTTTTTCTTGCTTTTCGTGGTATTCTTGCTAGTTACACTAGCCATCCTTACTGCGCTTCGATTGTGTGCGTACTGCTGCAATATTGTTAACGTGAGTCTTGTAAAACCTTCTTTTTACGTTTAACTCTTCGTGTTTAAAAATCTGAATTCTTACTAGAGTTCCTGATCTTCTGGTATACACACTCGCTCGCTACCATCGAGGTTGTAAAGTCT
+
9>C>;BBCBBBBBCC>>BBC@A;>:=BBBBB?A@AA;@C8;7;@AA@BC@CCCBB>@=@CBB?B?BBAA??=::6<>9<9$33383333&3;::-84>6=@=@>@=9:487779:<B@=BB?A8<=;;;::=6=;;;8=>=BAA>>>??>>;;;;58889::4;7656ADDB>>:<<<;<.<9=:=====.=?<<;-818<8818?==<<4<<==+<>>;;7;;@@7;;>BBC@?=?7;;====:>BB;>>?=====?@?BBBA@@@@?::;;=>>;A7;;=A:AB==
@ATNG8:04458:05123
GATGGTAGCTCTGCTCTGACTCTCGTACTCATTCGTTTCGGAAGAGACAGGTACGTTAATAGTTAATAGCGTACTTCTTTTTCTTGCTTTCGTGGTATTCTTGCTAGTTACACTAGCCATCCTTACTGCGCTTCGATTGTGTTCGTACTGCTGCAATATTGTTAACGTGAGTCTTGTAAAACCTTCTTTTTACGTTTACTCTCGTGTTAAAAATCTGAATTCTTCTAGAGTTCCTGATCTTCTGGCGCTCTGTCACGTCTGCTACCATCGAGGTTGTAAAGTCT
+
99=;8<:@@ABA@@CBB;96==>>?BBBBB6929<@=5==9C@CCCCDCC?ABCBC@BFDCCB?C@CCCCCBBBC@IDEGG5@@=AAAA<@ABB?AAB?BC?AACDIH@CCCDCCBC@BCC@F@BBBBCBBB@CCCC?CCCC@CCCCCCCCCB??>@CC<BB>A?BBCCDCCCC@CCDDF:C@CACCDCC3CCA@A<AABBCCGDBB>ABAB2BBABB?B?BB@BBBCDCC?B?BBBCCD=?>AAFCBBCCBBCCCCCBBBBBAA>ACCBBB=?<?AC@;AAAA
@ATNG8:04474:05121
GATGGTAGTACATGATAGACGACACCAGAAGATCAGGAACTCTAGAAGAATTCAGATTTTTTAACACGAGAGTAAACGTAAAAAGAAGGTTTTACAAGACTCACGTTAACAATATTGCAGCAGTACGCACACAATCGAAGCGCAGTAAGGATGGCTAGTGTAACTAGCAAGAATACCACGAAAGCAAGAAAAAAGAAGTACGCTATTAACTATTAACGTACCTGTCTCTTCCGAAACGAATGAGTACAGAGAGTACGATATGTCTACCATCGAGGTTGTAAAGTCT
+
//7:39;BABBCCC@CB@AA5549959995:;9555.5.5;99::<.44.4.444444444#5.59<=?<BBCCC>CCAAAAA2AA>B=@@@9AEEGBBBBDBB;;7;>AA?DBB@BCECBAAACCCCCBBDD@CBBB@CBFCCCBA<@=B::8;CCCCCCC@CCCCCD@@@=@CC@BBBBB=A@@<999999%9?<?88:CCBBB>><=BBB?B?BBCCC@CCBBBDD?B=BBD>DBB@BA@@CBBBBAAABBBDDDAABBBBBBB@BBBAAC@D<@?CE=B:9:
@ATNG8:04474:05122
GATGGTAGATACTCGCTGATACACCCAGAAGATCAGGAACTCTAGAAGAATTCAGATTTTTAACACGAGAGTAAACGTAAAAAGAAGGTTTTACAAGACTCACGTTAACAATATTGCAGCAGTACGCACACAATCGAAGCGCAGTAAGGATGGCTAGTGTAACTAGCAAGAATACCACGAAAGCAAGAAAAAGAAGTACGCTATTAACTATTAACGTACCTGTCTCTTCCGAAACGAATGAGTACTATAGACTATCTGAGACTACCATCGAGGTTGTAAAGTCT
+
;<<C@CCCCCCCCBCCCCCCCCDDD9DDD?DBBC??=@=@@BBBBC@BC?B?BBCBBBBB1B=@@BCBA@ABBB<A@@@@@@0@B@D@CCC8CDG@BACA@BC::;;@HG@BBB?BDCBBBCCCCDCCCBBD@CBBB?BBCCBBBB?B?B@A>@CCCCCCC?BBBCBB?BB=??B=@?BBC=A9949AAAA3BB?BBBBBBB>><:<??AA;?;@ACBB>BABBBCC@C@BBA=A??=@BBCBAAACCCCAAABCCCB@??DDCC?BAAABB3919999*:???
@ATNG8:04474:05135
ATGGTAGTGTCATATGAGAGTGTGTACTCATTCGTTTCGGAAGAGACAGGTACGTTAATAGTTAATAGCGTACTTCTTTTTCTTTGTCTTTCTGTGGTATTCTTGCTAGTTACACTAGCCATCCTTACTGCGCTTCGATTGTGTGCGTACTGCTGCAATATTGTTAACGTGAGTCTTGTAAAAACCTTCTTTTTACGTTTACTCTCTTGTTAAAAATCTGAATTCTTCTAGAGTTCCTGATCTTCTGGTATGACTAGTGTACTACTACCATCGAGGTTGTAAAGTCT
+
//71779<=565;;<;;;>;;;<<?966?@C@ABBC=BB@C>:95::;;499555.57<>>C?B>AAA99555;499;;;(555)5559=09440:27//+/;6;:=B=C99;ACBBBB>BCA>B@BCCDBCAA?ABCB?B@@@B;;;BAAABBC<;7<BB?CC@C?BBBBAABBC=A;;;;;);<A5;9@@@,=??>=5=9;999?4998@<@<,:599929:?A=>@@::9A2979CBBBC=AA@=@CBB@@@CDC@B@BBBBB<;9;HHGDD@C@BBBA<BB;;
@ATNG8:04476:05148
GATGGTAGGCGTGTGAGAGTCTGCCCAGAAGATCATGAACTCTAGAAGAATTCAGATTTTTAACACGAGAGTAAACGTAAAAAGAAGGTTTTACAAGACTCACGTTAACAATATTGCAGCAGTACGCACACAATCGAAGCGCAGTAAGGATGGCTAGTGTAACTAGCAAGAATACCACGAAAGCAAGAAAAAAGAAGTACGCTATTAACTATTAACGTACCTGTCTCTTCCGAAACGAATGAGTACAGAGAGTACGATATGTCTACCATCGAGGTTGGTTGTAAAGTCT
+
AACD@BBB?CBBCCBBBBB@@@BBB<BDEACCBBC:;;@BBDCCCC@CC@D?@@B;:999)9>AABBBAAA???9>AAAAAA0AA>BACFE;CAB?ABBBCBB::6;@CCACBB?BBCCCCCCCCCCCCDDFACC??>@@BBCCBC?B@C:::;AACCBBC@CCBBBC@BB????>AA???8>=>9999999%9@;??@?BBCAB5958;=>4;7;@DBB?BBAAACCAD>AAC=BBC?BBBBBBBAAACCBBB>>>BBBBBBBBB=BB@@::5:8=:>8==<=7=A??
@ATNG8:04451:05185
ATGGTAGGTGCACATGAGTGTATCCAGAAGATCAGGAACTCTAGAAGAATTCAGATTTTTAACACGAGAGTAACGTAAAAAGAAGGTTTTACAAGACTCACGTTAACAATATTGCAGCAGTACGCACACAATCGAAGCGCAGTAAGGATGGCTAGTGTAACTAGCAAGAATACCACGAAAGCAAGAAAAAGAAGTACGCTATTAACTATTAACGTACCTGTCTCTTCCGAAACGAATGAGTACGTGGCGACGTGTCTCCTACCATCGAGGTTGTAAAGTCT
+
4885::@=AHBBBBCCBBBBBBA@=A@@<@A?CAB?B@CBCCCBB@BB@C?BBCCDDDD2D?BBBBBCCCCEABA?????0?D>C=BBB<BDCACBBBBAC@?=@@DE?AAB?BCABBCCCCDCCCCCCC@CC@@?@CBAAA@@=ABDBB>BBCECDBB@BBBBCC@??<?BB=??BA?8>9939>>@@2@B?B??@CBBCC>A>BBBB=@=;ADBB@BBBBBCBAD@CCC>CAA>@CCCBBBBBB?BBBBAABDDBA>BBC?BBBCBB?B@BBAA=@:;:
@ATNG8:04462:05178
ATGGTAGCGCACACATAGATACAGTACTCATTCGTTTCGGAAGAGACAGGTACGTTAATAGTTAATAGCGTACTTCTTTTTCTCGTCTTTCGTGGTATTCTTGCTAGTTACACTAGCCATCCTTACTGCGCTTCGATTGTGTGCGTACTGCTGCAATATTGTTAACGTGAGTCTTGTAAAACCTTCTTTTTACGTTTACTCTCGTGTTAAAAATCTGAATTCTTCTAGAGTTCCTGATCTTCTGGACAGAGTGTGCAGATACTACCATCGAGGTTGTAATGTCT
+
44439::@@BB@@@BCCCCCGBBBCBB@=?@7@?@@9@@4505;9<=;;49>6;9=@=@?AA5;5;@@<;<;<>754444$4@@;::@@6=00/)//8379)//776:8==@===>>@CBC?B?BDECBBAA=ACBB@BCCCBBCDCCCCCCBBC@C@@<@@?B?BCCCCBBBD?AABDD;C@D@BBBBA2@CBBB>CCCCDDBBBB?BDDD2CBBBD@B?BC@CCDCDA@>@@CCBBBD@BAB?CBCBCDDCCCCCBCCCBDDD=BBDCCB?C?CCB?BC@A@
@ATNG8:04471:05175
GATGGTAGCTCGCTGATGATATCTCCAGAAGATCAGGAACTCTAGAAGAATTCAGATTTTTAACACGAGAGTAAACGTAAAAAGAAGGTTTTACAAGACTCACGTTAACTATATTGCAGCAGTACGCACACAATCGAAGCGCAGTAAGGATGGCTAGTGTAACTAGCAAGAATACCACGAAAGCAAGAAAAAGAAGTACGCTATTAACTATTAACGTACCTGTCTCTTCCGAAACGAATGAGTACTATAGACTATCTGAGACTACCATCGAGGTTGTAAAGTCT
+
>?AB?BBCCC>BDCCBCBBBBCCDC?CCCACCCCBB?B?BCDA@AD@CC?C?BCBBBCCB1B>AABBCCBB@@>6<<9:;;;*;B>B=ABB9BBC?CBBBCCCBB?B@CCBBAA?AADCDBAAAAAABA@AB>BB@?<==<?AB@@<A?CCC?CCCCCCAA>BBBBBB>=:4:?>7<<:::0:::488888(9>:A>==D@@??:>:=@BE7;8;@BCB@CDBBBCC@C?BBB=BAA?ABBBBDCCABBBBAAADCCBABCDC@@>@BBBCC@B@BBBA=B@@?
@ATNG8:04481:05201
GATGGTAGCACGACACGACGATGTGTACTCATTCGTTTCGGAAGAGACAGGTACGTTAATAGTTAATAGCGTACTTCTTTTTCTTGCTTTCTGTTGGTATTCTTGCTAGTTACACTAGCCATCCTTACTGCGCTTCGATTGTGTGCGTACTGCTGCAATATTGTTAACGTGAGTCTTGTAAAACCTTTCTTTTTTACGTTTTACTCTCGTGTTAAAAATCTGAATTCTTCTAGAGTTCCTGATCTTCTGGTAGAGCGTGCATATATCTACCATCGAGGTTGTAAAGTCT
+
59<>9=BDCB966<5:59555544:@AAABAA?ACGI?DD@DIDBBBB@@:>=>>@:?7?@==?B@BCBBAC???<9;;;<+:?=@;:;30///(/4>6?9;:59;;9/0*/77588>>=ACA<A=?>>>>>>>=AAAA:==ABA@A;;;A888>>@388;=BA<?;@DAAA??@D5;;;:9/:087*888888%/;////(///.537775.3555'5///7/6/9:6<<<9///)//669989+//;4;<@==>;;;AB@@?BBAA>>:>>>>AA<A8;;;A:A>==
@ATNG8:04482:05176
GATGGTAGATACTCGCTGATACACCCAGAAGATCAGGAACTCTAGAAGAATTCAGATTTTTAACACGAGAGTAAACGTAAAAAGAAGGCTTTACAAGACTCACGTTAACAATATTGCAGCAGTACGCACACAATCGAAGCGCAGTAAGGATGGCTAGTGTAACTAGCAAGAATACCACGAAAGCAAGAAAAAAGAAGTACGCTATTAACTATTAACGTACCTGTCTCTTCCGAAACGAATGAGTACTATAGACTATCTGAGACTACCATCGAGGTTGTAAAGTCT
+
ACCC?BCCCBDCCBCBCCCCCBDDE>BBB@CBBB9:9;?BCCCCCB?BB>B?BBA@ABBB3B?BABBCCCAABD>BABBGGH3CC?C@CCFGCCCACCCBBBCBB@B@DD@CCC?BBBCDBCBBCCCDCCBB?BB??>?BCCBB@A>B@CBB>ABBCCCCA?AAAABC?@A>AAB>@A99929>>;::9999%9@;@@ABDC@@<,/*/:99/717ACBCABCBBABA>A@BCB>BBB?BCBBBCCCCDBBBAABCCBBBBBFBAA=ABBBBB?B?A@@?:@AAB
@ATNG8:04436:05245
GATGTAGTGTGTCTCTGAGAGTAGTACTCATTCGTTTCGGAAGATACAGGTACGTTAATAGTTAATAGCGTACTTCTTTTTCTTGCTTTCGTGGTATTCTTGCTAGTTACACTAGCCATCCTTACTGCGCTTCGATTGTGTGCGTACTGCTGCAATATTGTTAACGTGAGTCTTGTAAAACCTTCTTTTTACGTTTACTCTCGTGTTAAAAATCTGAATTCTTCTAGAGTTCCTGATCTTCTGGACGACGCGCACTGACACTACCATCGAGGTTGTAAAGTCT
+
?>CBCBBCCCCCDCDCCCABABBBCDDCCCC@BACC>AA?A@CBA@ADC@CCCCCAC@CCCDACBDBBACCCBB=;;;;;*;B?BBBC>BCBB>BAA>?B8<;ADDF?BBGEECBB=ABB7;:;DBC;;;@<@@@@>BBBBCCCBBBBBCBCCD@BBB@BB?B?@@@BBDCBB=@;;;;.;<@=@@@A@,?A;;;7;BCABACCCCAEEED5CCDCC@DACCADCDCCBB@CACCCBCC?BBC@CBAAABBCCBBBB;;;CCCCACCCBAA=A9;;CC?CAAA
@ATNG8:04444:05222
GATGGTAGCACGAGTCACTCATATCCAGAAGATCAGGAACTCTAGAAGAATTCAGATTTTTAACACGAGAGTAAACGTAAAAAGAAGGTTTTACAAGACTCACGTTAACAATATTGCAGCAGTACGCACACAATCGAAGCGCAGTAAGGATGGCTAGTGTAACTAGCAAGAATACCACGAAAGCAAGAAAAAGAAGTACGCTATTAACTATTAACGTACCTGTCTCTTCCGAAACGAATGAGTACGTGTGCGACGTGTCTCCTACCATCGAGGTTGTAAAGTCT
+
55;<:>>CFC;:6?>CCBBB<;;;@:>CF@CBCCBB@CACCCCDCE@BB@C@;;<BABAB2A=@@BBBBBBBAB:??@B?>@+6:99<GFF7BCCAGCCBBBBBB@B@CC?CBB?BC@@@BCCCCCCFCCCB?CCCC?C???BB@@<@?D::8;BBBBCCC@CCCBBB?BB@BBB:??:::,7775=ABAB3@?>?DEEEBBB@;>:==@B;>;>>BBB@BCCCBBB>?=?AC9@@A=???CBCCBBB????@AABBBBBB?B??<?=?>>@:=:==EK:@@?>
@ATNG8:04444:05265
GATGGTAGCGCACACATAGATACAGTACTCATTCGTTTCGGAAGAGACAGGTACGTTAATAGTTAATAGACGTACTTCTTTTTCTTTGTCTTTCTGTGGTATTTCTTGCTAGTTACACTAGCCATCCTTACTGCGCTTCGATTGTGTGCGTACTGCTGCAATATTGTTAACGTGAGTCTTGTAAAACCTTCTTTTTACGTTTACTCTCGTGTTAAAAATCTGAATTCTTCTAGAGTTCCTGATCTTCTGGGTCTCTCTCTCACGCACTACCATCGAGGTTGTAAAGTCT
+
455;8=:??DCC@A@BBBBA;;9966;9999:5:?<=4<<7:55559555.59;?C@C?BCCC:>>==0//////;.54;;;(999099494)4488;69333(3828343;=8>>@999992:AA=A<@@AABA::6;:9A?DAAAA@@@@@BB@BABB8;;9=BA>A?AC@?:99@?<@:::;-9:?;>@???0@ABBC=C@@@AA@>>@9====,>;@>?<@@CC?:::::9A=@;@@@>>?<?ACD>CBBBCCCCCCBB@A@BA@@?A;;;;;5;=AAAC<BB;;
@ATNG8:04473:05236
GATGGTAGCTCACGTACGTCACACGTACTCATTCGTTTCGGAAGAGACAGGTACGTTAATAGTTAATAGCGTACTTCTTTTTCTTGCTTTCGTGGTATTCTTGCTAGTTACACTAGCCATCCTTACTGCTGCTTCGATTGTGTGCGTACTGCTGCAATATTGTTAACGTGAGTCTTGTAAAACCTTCTTTTTACGTTTACTCTCGTGTTAAAAATCTTGAATTCTTCTAGAGTTCCTGATCTTCTGGATAGCGACGCGATATACTACCATCGAGGTTGTAAAGTCT
+
448939:999:6---7---<;566<<>55555.5555)5<7<16655<9916<??@6;69BBA?C:::A?A@@>?;::999'776;8BB<BCAA<?=<9?A48:@>=?<?>><CCAA=@A@=A?AA<@0//73-39--)---353C888===8:BA;@>>:;;5;89778/./<<33.525&/07)..999)..7;;-3333599766/3555'5//)/9595>?=AAA=<<>:>7===<::+//959==C;;;@>?========88188///85;,//;;4;;;9
@ATNG8:04473:05263
GATGGTAGGACGAGCGTCTGAGAGGTACTCATTCGTTTCGGAAGAGACAGGTACGTTAATAGTTAATAGCGTACTTCTTTTTCTTGCTTTCGTGGTATTCTTGCTAGTTACACTAGCCATCCTTACTGCGCTTCGATTGTGTGCGTACTGCTGCAATATTGTTAACGTGAGTCTTGTAAAACCTTCTTTTTACGTTTACTCTCGTGTTAAAAATCTGAATTCTTCTAGAGTTCCTGATCTTCTGGTATACACACTCGCTCGCTACCATCGAGGTTGTAAAGTCT
+
////)/;@@DBC?A@@AB<@BCCD@BCCCC:98:@@@9@@=B@BBBBCBC@CCCCC@C@DDDD>A>BCCCCCDBB?BAAAA2BD@CCCD>EDBB@BCC=AA>AABBAB?DFCBCGEHABBB?B?BCCCCBBDA@@AC@BBBBBBBBBBCBBBBBA>A@@<@A?B?CCCCDDCCB>C;;;;.;;@=BCFDF5DD;;;7;CCBCC<;;B;AA@A,@BABCACBGC@DDCBBBB>B>A@@@BB?BBB@CCCCCCGGAAABBCBBBBBB@BBBCBB?B9::AA;BCAA
@ATNG8:04475:05250
ATGGTAGCGCGACGAGCGTAGACCCAGAAGATCAGGAACTCTAGAAGAATTCAGATTTTTAACACGAGAGTAAACGTAAAAAGAAGGTTTTACAAGACTCACGTTAACAATATTGCAGCAGTACGCACACAATCGAAGCGCAGTAAGGATGGCTAGTGTAACTAGCAAGAATACCACGAAAGCAAGAAAAAAGAAGTACGCTATTAACTATTAACGTACCTGTCTCTTCCGAAACGAATGAGTACGATGAGATCTCGTGTGCTACCATCGAGGTTGTAAAGTCT
+
--939::@::555==<<=>C666>4;9;49:=>>@7@;A@@ABAB?CC?B?B:88>?@?1@?554;;;<<;=>6:@A=>==*59458==>9BBB@CEAAAB:00+0,00*0/>)//<;:>=;969==A@>@?@@?@=???@:::@;@-00=4=>??BCCC?BBBBBA=>=:=:9179777.;77/777777$7;57;8<::>?@48758=>:A9<6;9929?@>@??<=+/063:00)00//9;<74443;;<<88?:?78577;6=;555:07258AA:C999
@ATNG8:04475:05269
GATGGTAGTGCGTGAGAGAGAGACCCAGAAGACTCAGGAACTCTAGAAGAATTCAGATTTTTAACATCGAGAGTAAACGTAAAAAAGAAAGGTTTTACAAGACTCACGTTAACAATATTGCAGCAGTACGCACACAATCGAAGCGCAGTAAGGATGGCTAGTGTAACTAGCAAGAATACCACGAAAGCAAGAAAAGAAGTACGCTATTAACTATTAACGTACCTGTCTCTTCCGAAACGATGAGTACACACTCTCATATGACACTACCATCGAGGTTTGTAAAAGTCT
+
///:278;<=>=596;;;9<@B;;;)5994/0///--0830////783@<7::89333888'859433;445==>=3:9333333#333(3,333&377178333::;@=?173<?>?8>252BBCCCCGCGBBBA;@@;;6;AACBCCC>B>A;;7<B@?@A@@=@BCBBC?BB?BBB@BB??=599:3:999+7<5<;=??===:.6-69771717=BA@><<000/0)45444(4<<;<<<;988888;888=>=CA=<;;<43-338877189,33:==.;77/
@ATNG8:04476:05231
GATGGTAGCATCATGCATATCTCACCAGAAGATCAGGAACTCTAGAAGAATTCAGAATTTTTAACACGAGAGTAAACGTAAAAAGAAGGTTTTACAAGACTCACGTTAACAATATTGCAGCAGTACGCACACAATCGAAGCGCAGTAAGGATGGCTAGTGTAACTAGCAAGAATACCACGAAAGCAAGAAAAAGAAGTACGCTATTAACTATTAACGTACCTGTCTCTTCCGAAACGAATGAGTACGATGAGAGAGCTCTGCTCTACCATCGAGGTTGTAAAGTCT
+
--88188=<>@==B>?B=?>CBB;;:9>B9=BA>>:4505=><;?;9;;8<688//)/999$/+/6;:99>8///(///////$//)/)555&5:<79665977/0)0:<<8=@C<@BBBBDDBBDCCCB;;;@CCCC@CBAAAB@@;>;@;;6:?A@ABBC@C????A;@@=@@>887778*377433777'7;5;;<<@=AAA5723677+5-27>??=B===<<@29.399,38829:::>BBBBBCBBBBB@@@@000;@>>><?>=<=D=B:><=<5;<==
@ATNG8:04476:05245
ATGGTAGGACGAGCGTCTGAGAGGTACTCATTCGTTTCGGAAGAGACAGGTACGTTAATAGTTAATAGCGTACTTCTTTTTCTTGCTTTCGTGGTATTCTTGCTAGTTACACTAGCCATCCTTACTGCGCTTCGATTGTGTGCGTACTGCTGCAATATTGTTAACGTGAGTCTTGTAAAACCTTCTTTTTACGTTTACTCTCGTGTTAAAAATCTGAATTCTTCTAGAGTTCCTGATCTTCTGGGTCTACGCTCGTCGCGCTACCATCGAGGTTGTAAAGTCT
+
5::7<<AAEB<99:995@AA?@A@CCAAA;;5;@@@9@C?B?CCDBCCD@BCCBC@CAFCCB@CAGGEBBBGFE>A@@@@0@A?CABB<AA@A?ABGACC@BCCCEJAHBCCCCBB?BBB@C@CCGCCBBGACBBC>B:;;B;;;DDDCDDCBB?BBB?BC@B@BEBCBCCCC?CCEIE<FAB@ABABA0@B@AA>BCBCCJFCCC=ABAA0@BCCC@BFCC@BBCBFBB>A?ACCBBB>@@BC=CICCFDGCBBBDEDBBBBC@CCBBA?;?<????9@BAA
@ATNG8:04435:05285
GATGGTAGATATATGCACGCTCTACCAGAAGATCAGGAACTCTAGAAGAATTCAGATTTTTAACACGAGAGTAAACGTAAAAAGAAGGTTTTACAAGACTCACGTTAACAATATTGCAGCAGTACGCACACAATCGAAGCGCAGTAAGGATGGCTAGTGTAACTAGCAAGAATACCACGAAAGCAAGAAAAAGAAGTACGCTATTAACTATTAACGTACCTGTCTCTTCCGAAACGAATGAGTACGTGTGACGTACGTGAGCTACCATCGAGGTTGTAAAGTCT
+
A@@?=AA?@@C;;;===>>?BBDDD@CCB@CCD@@;>A8@CB:;5504<7<=BAAABCCC2B?BCBBCCA?:::,834===>+>>;?;DCC;CCD>@@AABBCCCAE@BB@CCE@CCBBA@@BBCCCBBBBB@BBBB?BBBBA@@A;@;@@@<@CCBCCCB?BCB?@?@DC@CBA=@@99:,88819<===.?A?B???BCCCC<?=>BAA;A;>>BBC@BB996=B@D?ACD>CBB?BBAAABABBB9:;CCBBCCGBBBBA@@>>?>@AA=A>ADEE>B:::
@ATNG8:04449:05284
GATGGTAGGCGTGTGAGAGTCTGCCCAGAAGATCAGGAACTCTAGAAGAATTCAGATTTTTAACACGAGAGTAAACGTAAAAAGAAGGTTTTACAAGACTCACGTTAACAATATTGCAGCAGTACGCACACAATCGAAGCGCAGTAAGGATGGCTAGTGTAACTAGCAAGAATACCACGAAAGCAAGGAAAAGAAGTACGCTATTAACTATTAACGTACCTGTCTCTTCCGAAACGAATGAGTACGATGAGAGAGCTCTCTCTACCATCGAGGTTGTAAAGTCT
+
::;?;BBA?BCDCCBCCCC@@@ABB<CCE@CC@ABC@B?CCCBAAA?@@=@?BAA<<<<<*;=BABBAAAAAA@9>>99999)9>;>;@?@5ABB?BB<BCBBBB?B@BB?B;:7;>>>BA@@??>>>@AAB=:8:A;>>><<<<=9=<@AC@CCAAAACC?BBBB==<>B?CCB<>?>>>:>CA?C?A@@4>?;?AB???@>>:=<>>>>:=:>????;=A>@=>><@=>>>9>@@<?@AA99:AAAABAAA>>@==>AAA@@D:??@?>>;>688BD8>>AA
@ATNG8:04458:05291
GATTAGTATAGAGCTCTACATAGTACTCATTCGTTTCGGAAGAGACAGGTACGTTAATAGTTAATAGCGTACTTCTTTTTCTTGCTTTCGTGGTATTCTTGCTAGTTACACTAGCCATCCTTACTGCGCTTCGATTGTGTGCGTACTGCTGCAATATTGTTAACGTGAGTCTTGTAAAACCTTTCTTTTTACGTTTACTCTCGTGTTAAAAATCTGAATTCTTCTAGAGTTTCCTGATCTTCTGGGCTGCGCTGATATGCGCTACCATCGAGGTTGTAAAGTCT
+
@@@7?@@?@ACBCBBCCDF;99ECBCICBB<;;BD6:9058>>;DD@A>A@@@A>A?ACCB?B?B?@?AA=<>7@?;;;+<?=?@AA9@>9959AA<AB????A@@=ABABBBA>:=AA<A<>>>>?AAD>?@@@6::====@===>;;:677)---4--)-498>>=9>>A:8<>@A.>5;;3;CBBB/===;;69/////8<9967888+8///94<3;=7;;=;=666,6:<:99--),,,9(,,--7555:779;555///48666;A3916///(/9--
@ATNG8:04459:05271
GATAGGCGTGTGAGAGTCTGCCCAGAAGATCAGGAACTCTAGAAGAATTCAGATTTTTAACACGAGAGTAAACGTAAAAAGAAGGTTTTACAAGACTCACGTTAACAATATTGCAGCAGTACGCACACAATCGAAGCGCAGTAAGGATGGCTAGTGTAACTAGCAAGAATACCACGAAATCAAGAAAAAGAAGTACGCTATTAACTATTAACGTACCTGTCTCTTCCGAAACGATGAGTACGAGAGTCAGAGCAGAGCTACCATCGAGGTTGTAAAGTCT
+
?;@BB@JBBBCCDEDDBBBCCC=CDC@CBBB;;:;@DCCCCCB@BB?C?CBBBBCCC5B?BBBCCCDCBCB>9::AAA@2AB=A=@@@6@AA?BCBCBBBBB?B?AC=@>><?;BB@@?BBA?>>>>>A<AAAA<;;;>EBBA=A=A@B?BBBBBBBB>A@CC@@=>>9?@@8=?999,:@@=ABBBB3??<?BB@BAAAA:=:=>>><A=@@>>====<CCAA=A<B>@6=000;;<.0000/=???BBAABCCCABABB?>=AABB?B<???A<ABBB
@ATNG8:04464:05319
GATGGTAGCTCGCTGATGATATCTCCAGAAGATCAGGAACTCTAGAAGAATTCAGATTTTTAACACGAGAGTAAACGTAAAAAGAAGGTTTTACAAGACTCACGTTAACAATATTGCAGCATTACGCACACAATCGAAGCGCAGTAAGGATGGCTAGTGTAACTAGCAAGAATACCACGAAAGCAAGAAAAAGAAGTACGCTATTAACTATTAACGTACCTGTCTCTTCCGAAACGAATGAGTACACATCGTCGTGTCGTGCTACCATCGAGGTTGTAAAGTCT
+
///728;;;;====<<?;966;;;?:>;?15//000)/3::;996C:B>@B?BAA@;>>>+<9<===BCC??>@8=855;;;(9925.555&5<<5<>>=;;;@@=@?BB?<;;<@BBBDDD>AABCECCBB=@A@@<@BBBCCCE@B?BA@=AB@@@BBB@BBBBAA>AB@BCB?BBCCF>??>?BBBBB3??<?A@@BA::9=A=ACBB?C?BBBBB?BC@@9899<9<<=88;98=??9:98334>>>>@>;?>@999>>?@499??A@?A=@?==6<977
@ATNG8:04466:05311
GATGGTAGAGTATCATGTGTATCTCCAGAAGATCAGGAACTCTAGAAGAATTCAGATTTTTAACACGAGAGTAAACGTAAAAAGAAGGTTTTACAAGACTCACGTTAACAATATTGCAGCAGTACGCACCCAATCGAAGCGCAGTAAGGATGGCTAGTGTAACTAGCAAGAATACCACGAAAGCAAGAAAAAGAAGTACGCTATTAACTATTAACGTACCTGTCTCTTCCGAAACGAATGAGTACACATCGTCGTGTCGTGCTACCATCGAGGTTGTAAAGTCT
+
////)//:445<<<<566=995555.5995565>>>7;9;CDDDBB?A@?@@DBAAA@@@,@;@ABDECCCDCC;AA;;;;;*;C>B=BBB7BBB>BBBBBBBCC@C@CC@BBC@BBBBCCCCAAADCCC=C@CCFEACCCBBBBB=@=@BB?ABAA;;;A>AA@??B=@?>ABB@CCCCC>AA@397778'9A<@BBBA??@B=?;@A??;?<@?A??>?BEC????B?@CD?BBB?BAA@A@@ABABBICBBCCEDCCBBBDD<;;BAAB8:8:ACB=CB@@
@ATNG8:04470:05305
GATGGTAGGCGTGTGAGAGTCTGCCCAGAAGATCAGGAACTCTAGAAGAATTCAGATTTTTAACACTGAGAGTAAACGTAAAAAGAAAGGTTTTAACAAGATCTCACGTTAACAATATTTGACAGCAGTACGCACACAATCGAAGCGCAGTAAGGATGGCTAGTGTAACTAGCAAGAATACCACTAAAGCAAGAAAAAGAAGTACGACTATTAACTATTAACGTACCTGTCTCTTCCGAAACGAATGAGTAACGTGTGCGACGTGTCTCCTACCATCGAGGTTGTAAAGTCT
+
///9398<9=@@BBBBBBB@@@;;;26D?@>A00/727279::49;;99.4799//////$/)/:/4455;;;:=1:333333$333(/3899.6066(//666/-/99(/(//(//33(322.66//..335788>C<@@@@<@AA;;;//,/766;<>;;;>?BB=@@@@@@<>>=>>>:>>@@C:A8807:::;+:=9>988===>>>1818===<A==6///7<:::@>>8=8=?>6>;;5;===:939:9::9<<><<;:::::3::<9665::=0707777)5:66
@ATNG8:04473:05273
GATGGTAGAGAGAGCTCTCTCATCGTACTCATTCGTTTCGGAAGAGACAGGTACGTTAATAGTTTATAGCGTACTTCTTTTTCTTGCTTTCGTGGTATTCTTGCTAGTTACACTAGCCATCCTTACTGCGCTTCGATTGTGTGCGTACTGCTGCAATATTGTTAACGTGAGTCTTGTAAAACCTTCTTTTTACGTTTACTCTCGTGTTAAAATCTGAATTCTTCTAGAGTTCCTGATCTTCTGGTGTCTGATCTGTATCACTACCATCGACACTCCAAAGTCT
+
955=9=;<BBBBBBC@@@BBBCCCCB=BDAAA>BCBB>CC@C@CDCCCB@=@A;:;<?:@BBCC>B>BBCCBB=BA@@?==.@?=>@@@<ACAA?B@@;?>499??AA?AAABBBCC=@@C?D???@DB>>>;>AAB188><==>>>>===;7870855;@@;@9>@@@>>>=?89999<.<;A7;6===,=7336.------67-/(/..&.677:373776:7775554:37;9999-..92999>888?@@@ABA;;;A??<?A@@@>>>??;?@7=>@@
@ATNG8:04473:05312
GATGGTTGGCGACATACATACGCGCCAGAAGACAGGAACTCTAGAAGAATTCAGATTTTTAACACGAGAGTAAACGTAAAAAGAAGGTTTTACAAGACTCACGTTAACAATATTGCAGCAGTACGCACACAATCGAAGCGCAGTAAGGATGGCTAGTGTAACTAGCAAGAATACCACGAAAGCAAGAAAAAGAAGTACGCTATTAACTATTAACGTACCTGTCTCTTCCGAAACGAATGAGTACCTCTCAGACGCTCGTCCTACCATCGAGGTTGTAAAGTCT
+
AA@A@B=@<@@;@AECCBBABAB@A<ABCAGHFCC@B@BBBBBBB@BB?B?AAA?????.?=AACBBBBB???6==;;;;;*;C>B@HCC:CHM@BBBBBBBAA>A<;;6;BB>BABBEGCCCCCA@@BCC@DABA?CBBBBB??=@?CBB?BBBBBBBCABBBCBB?BC?BAA5::AAA=AA@<=????.?C@B;;;@A?=>6;5;;??;?;>A?@?=@:::@@?;@>@AB=@AA?BBBDABA?BBBBB@=>>>>??BB<@>>;>>>?BB5:5;=<>5>>;:
@ATNG8:04474:05280
GATGGTAGAGTTTCATGTGTATCTCCAGAAGATCAGGAACTCTAGAAGAATTCAGATTTTTAACACGAGAGTAAACGTAAAAAGAAGGTTTTACAAGACTCACGTTAACAATATTGCAGCAGTACGCACACAATCGAAGCGCAGTAAGGATGGCTAGTGTAACTAGCAAGAATACCACGAAAGCAAGAAAAAAGAAGTACGCTATTAACTATTAACGTACCTGTCTCTTCCGAAACGAATGAGTACTACTCTCAGAGACACAATCGAGGTTGTAAAGTCT
+
CCDE@D@?ABBB=BABBBCCCCCCD?CCC<A?BA@@<@>AB@@AAC@CL@C@CB@???@@.?>AAABCB@@:9:,:;@>@@@+==:=:?@@2==?9:6AA;>>@@=@=AA>BBC>BBAABCCCCCBBABBBB?BCBC@AACCBCCB?C@BBA>BBBBC@@@@CCBBAB@BE@99:?BAABB<A@A>AADDDD)BB@9978ABB8878;=9=>:><>>BBB?ABBAAAB@B?ACF>BAB@BBBCBBBBBBBBBBBBBBBAAAB?B@@??;?189?>9??>>
@ATNG8:04478:05273
GATGGTAGCGCATATCAGCGCAGCCCAGAAGATCAGGAACTCTAGAAGAATTCAGATTTTTAACACGAGAGTAAACGTAAAAAGAAGGTTTTACAAGACTCACGTTAACAATATTGCAGCAGTACGCACACAATCGAAGCGCAGTAAGGATGGCTAGTGTAACTAGCAAGAATCCACGAAAGCAAGAAAAAGAAGTACGCTATTAAACTATTAAACGTACCTGTCTCTTCCGAAACGAAATGAGTACGTGTGCGACGTGTCTCCACATCGAGGTTGTAATGTC
+
:889344444445<==:;;;;:<<<)//:)//9979.5.55999:;8<<9>9<;;;;??>*=8<?;;<@>>>>>+00/////$/@5>)555&55>6;;;<;::5;4;499.944.494455>>>===>><<:6<///6<::::;;:594700)/;9799==0666==>85525<.44:9<4;;;7;:===+9956///6688;,33(3733,33(39;::59////::4=8<9917///(///8///-------59/3333==6::986///(/(/...3333
@ATNG8:04480:05306
GATGGTAGCACACGAGATCTCATCGTACTCATTCGTTTCGGAAGAGACAGGTACGTTAATAGTTAATAGCGTACTTCTTTTTCTTGCTTTCGTGGTATTCTTGCTAGTTACACTAGCCATCCTTACTGCGCTTCGATTGTGTGCGTACTGCTGCAATATTGTTAACGTGAGTCTTGTAAAACCTTCTTTTTACGTTTACTCTCGTGTTAAAAATCTGAATTCTTCTAGTAGTTCCTGATCTTCTGGGCAGACTCTCACACGCCTACCATCGAGGTTGTAAAGTCT
+
BBAA>@@@BC9:6;655==CC==>B@666<<@=;;;@=@C?B>>=<<<;;6;@@@@4;49@@=?D@BABBCCBA?>89999$7827;@@:?>;?:@=@8<=8?::4<?27733::8854BB>B?BB?AA===9=A>><>>>@@@@>>>BBA>:661///6==060:<=??>AAD69:998*84:4:<<<=+;;AAA3;;@==<=;:9/6777(7788>:>;@@<@@A;;69:9=,----/<9==?B:A===>>@A@@ACA==:===;==>==>=B;@?BD3;;??
@ATNG8:04443:05321
GATGGTAGATATATGCACGCTCTACCAGAAGATCAGGAACTCTAGAAGAATTCAGATTTTTAACACGAGAGTAAACGTAAAAGGAAGGTTTTACAAGACTCACGTTAACAATATTGCAGCAGTACGCACACAATCGAAGCGCAGTAAGGATGGCTAGTGTAACTAGCAAGAATACCCGAAAGCAAGAAAAAGAAGTACGCTATTAACTATTAACGTACCTGTCTCTTCCGAAACGAATGAGTACACACTCTCATATGACACTACCATCGAGGTTGTAAAGTCT
+
CCCC@CBBCBBBBCCCCCBCDDDCC?BCC@CCCBBB?B?BBC@@AC@BB?B@A@@???<?.>;BBCCCCCC98847?ABBB;BAEAD?BBB;BCGACBBBCCDCD@D@AA=BDD@CCCCCAABDCCCCCCCC?CDDD>A@BBBBBB?B@CAB@BCCCCDDD@CCCBBB@BB?BBBC?BCC>A@@<99888(8@=ABBBBAABA?C>AAAB?B?BBBBB?@A=?=<=<A9<<A:ACA?A@AADD@@>>>>AAAAAC;<<BBB@@C;??CD@@<?<?BBC>CBAA
@ATNG8:04446:05333
GATGGTAGGCGTGTGAGAGTCTGCCCAGAAGATCAGGAACTCTAGAAGAATTCAGATTTTTAACACGAGAGTAAACGTAAAAAGAAGGTTTTACAAGACTCACGTTAACAATATTGCAGCAGTACGTACACAATTGAAGCGCAGTAAGGATGGCTAGTGTAACTAGCAAGAATACCACGAAAGCAAGAAAAAGAAGTACGCTATTAACTATTAACGTACCTGTCTCTTCCGAAACGAATGAGTACGATGAGAGAGCTCTCTCTACCATCGAGGTTGTAAAGTCT
+
::/00<CC?CCCCBBBCCCBAA:;;26BA?BFBBBB@B?AADC@AAABB@B@@B?;<;;;*;=BBCBCBAB@@@9>?9::::)9<8;9<<<0=;?8>A@ABBBBB?B?BC?CAA:===A>>><<>@B==A994:7::5;>>>@@@D=B:>>A<@@@A>>>@<@@@@CC?BA?BCC>AABBB:A@@=@@@@@2BB@C???@;;<B<?;?AAD<>9>>>>><@AAA@??<?<>==6=>>;???A99:::8>>=;::AA=:::7669947:>;8839)////(/888
@ATNG8:04455:05340
GATGGTAGGTGCACATGAGTGTATCAGAAGATCAGGAACTCTAGAAGAATTCAGATTTTTAACACGAGAGTAAACGTAAAAAGAAGGTTTTACAAGACTCACGTTAACAATATTGCAGCAGTACGCACACAATCGAAGCGCAGTAAGGATGGCTAGTGTAACTAGCAAGAATACCACGAAAGCAAGAAAAAAGAAGTTACGCTATTAACTATTAACGTACCTGTCTCTTCCGAAACGAATGAGTACGTGTGCGACGTGTCTCCTACCATCGAGGTTGTAAAGTCT
+
49<<8;;@@BC>?>>>?>>>=665555:8<=<<<;=@8::CDBBB@CC@B@CCCAAAAA2A?BCBBBBBC@@@8AAABCCC5CD@>=BEF9BBB@BCCDDCEAA?A@CC?B??7::A?@@00/:///<<;;6;<AC?BBDBBBBB@C?B;;8;BBBBCBC>@@ABAB?BB@BBB?AABBA=BAA=>@@@@@(@@<00,0@@@@AC<?<?BBA=A<@@CCC?AA@BBBC@C@@@@<@CC>AAA?>>000=>097A@B@B????399=8;@????;?>BA??9?;;;
@ATNG8:04455:05349
GATGGTAGGCGTGTGAGAGTCTGCCCAGAAGATCAGGAACTCTAGAAGAATTCAGATTTTAACACGAGAGTAAACGTAAAAGAAGGTTTTACAAGACTCACGTTAACAATATTGCAGCAGTACGCACACAATCGAAGCGCAGTAAAGGATGGCTAGTGTAACTAGCAAGAATACCACGAAGCAAGAAAAAGAAGTAACGCTATTAACTATTAACGTACCTGTCTCTTCCGAAACGAATGAGTAACCTCTCAGACGCTCGTCCTACCATCGAGGTTGTAAAGTCT
+
//8:3:;?+/6666<<<>C945444)4==8BDFJBC@B?AABBACB<@@;?;AB@<;;;.:=AAA????A997*7;7777*37,3,777&33;39888;::<<:>>BC>@>@<;;:?;<=?;;:??????8;;@@=???AAA98818;?@B>AAAAA@BB>AAACAA587><>:;;;..)---(-9;;;+8838..(.22//.373789749:A=887=>=>@@:968499=7@BB?BAA@/00/;?=??A@@A988?=@@?=<=<>>BBBB?B?BBBC>BBBC
@ATNG8:04458:05325
GATGGTAGCAGACGTGACAGAGCGCCAGAAGATCAGGAACTCTAGAAGAATTCAGATTTTTAACACGAGAGTAAACGTAAAAAGAAGGTTTTACAAGACTCACGTTAACAATATTGCAGCAGTACGCACACAATCGAAGCGCAGTAAGGATGGCTAGTGTAACTAGCAAGAATACCACGAAAGCAAGAAAAAAGAAGTACGCTATTAACTATTAACGTACCTGTCTCTTCCGAAACGAATGAGTACGATGAGAGAGCTCTCGCCTACCATCGAGGTTGTAAAGTCT
+
///9;@?CCCBBCGCCBBBCDGCCC?AACACBDC9999>@@CCC@@<>@9?;?@@@@A@@.@=A@BBBABBAA@9@@:;;;;*;B?C?CCC<CDIGCBBBCCCBC?B@@A>ACDACC@@BCDCCC@@@@BCDACCBB>A@BBCCAA>A@C;;;;BBBDDBA?ABBBBB@BB?BA@:=?777.3883778999%9>;>?>?CC???<?=??@B=B>??CBC@BBCCBCC?B?BBA<AAA?ABBBBB?>?CCDBBBBBBBB@@BC?BBB?B?AAAB;?;?BDE9CB99
@ATNG8:04467:05324
GATGGTAGATATATGCACGCTCTACCTGAAGATCAGGAACTCTAGAAGAATTCAGATTTTTTAACACGAGAGTAAACGTAAAAAGAAGGTTTTACAAGACTCACGTTAACAATATTGCAGCAGTACGCACACAATCGAAGCGCAGTAAGGATGGCTAGTGTAACTAGCAAGAATACCACGAAAGCAAGAAAAAGAAGTACGCTATTAACTATTAACGTACCTGTCTCTTCCGAAACGAATGAGTACTATAGACTATCTGAGACTACCATCGAGGTTGTAAAGTCT
+
>>::699<AAA@;;<:;;;9<9955.5:<5<=<///)/)/7;99;<844034334999999#5.5;<A<<CCDEE?CC@@@@@1@A<@;@??8>@A=BAAACCDDC@C?CC?CBB@CBBAAACDDBBBBBBCD@CCCC?CBCCCCBB?BADCC>BCCCCCBB@BCBBBB@AB?BBB=??B??9@:929<<<>1?D?BA@ACCDDD>@>BBBC?B?BDDCC@BBBBABB<@<@AB=BCC@DCBBBCCCBBBCBA@@BCBCBBBCBBB@CCCCDD=?9??=<7@A::
@ATNG8:04467:05334
GATGGTAGACACGTGTGCTCTCTCGTACTCATTCGTTTCGGAAGAGACAGGTACGTTAATAGTTAATAGCGTACTTCTTTTTCTTAGCTTTCGTGGTATTCTTGCTAGTTACACTAGCCATCCTTACTGCGCTTCGATTGTGTGCGTACTGCTGCAATATTGTTAACGTGAGTCTTGTAAAACCTTCTTTTTAGTTTACTCTCGTGTTAAAAATCTGAATTCTTCTAGAGTTCCTGATCTTCTGGGATGTGTGCGCAGTGCCTACCATCGAGGTTGTAAAGTCT
+
//:<<CBACBA>=<<;6669<;;;;666=>@@:@CCF<??7;5>@@CBBB>AA@>>5?2:5<<7<9<549>:5559:;;;;+8<)/////(/999499<5>?279?9:>6??AAAAAA<???:>:=A>;;;;;4:;;;5;>>ABBC88/::99---0--/388,/-5?C;=8885;=6999296<8::;;;+;<=@6;;AA@@@==<18888(86677689??<>>@@::;=B8==:<::3666<6<///;889????=>>=A<;767///=9=6;:BD8>>A?
@ATNG8:04434:05395
GATGGTAGGAGACACGTCGCACACGTACTCATTCGTTTCGGAGAGACAGGTACGTTAATAGTTTAATAGCGTACTTCTTTTTCTTGCTTTCGTGGTATTCTTGCTAGTTACACTAGCCATCCTTACTGCGCTTCGATTGTGTGCGTACTGCTGCAATATTGTTAACGTGAGTCTTGTAAAACCTTCTTTTTACGTTTACTCTCGTGTTAAAAATCTGAATTCTTCTAGAGTTCCTGATCTTCTGGTGTCGTCTATCATGTACTACATCGAGGTTGTAAAGTCT
+
BCCC?BAA=BCCBBBCBBCCCBBB@@@CBBBB@BCCC>BC>BCCBCBDD?DDCBB@B>AB;;;(4.4:>=BBB<?7==:::+?<7=BCC>BCBF>AAA=??=>BBDFD<??BCBBAA?BCC?B@@@A>=>@@:=>AA7;:@A@??AAAAAA>>>?====:==<A<@@@@@A;;<=>>>BB5B<B8=<CCC/??AAA9A;::??A?AA<@@@@/@AAAB=D:>=;@@@@AAA:?;?@@@>@<>>>:==>BB>=<<@@AA???AAAA>=;<::6:=B@@@8@DAA
@ATNG8:04441:05384
GATGGTAGCACACGAGATCTCATCGTACTCATTCGTTTCGGAAGAGACAGGTACGTTAATAGTTAATAGCGTACTTCTTTTTCTTGCTTTCGTGGTATTCTTGCTAGTTACACTAGCCATCCTTACTGCGCTTCGATTGTGTGCGTACTGCTGCAATATTGTTAACGTGAGTCTTGTAAAACCTTCTTTTTACGTTTACTCTCGTGTTAAAAATCTGAATTCTTCTAGAGTTCCTGATCTTCTGGGTGCGCTACAGTCTCTCTACCATGAGGTTGTAAAGTCTT
+
@<>@765:=>@BCBCBBB@<<<<?<<>B?;9;.95<<2;;6;6ABBCCBB@BCBBB<A<@@@;9A?@@???BA<?798333$382888818=883:47-7;-373933,3388<ABD@?A@?C>AA@C??;?5;8889===;::B?;;;>>;;;=8855;::5;5556:;8852,26666+6.7-55:::)98768(6552555:>95::9>)587896;38927=>6665059999><<6::::.:9:999;555///777;;;1795533823328'--22(
@ATNG8:04451:05384
GTGGTAGTATAGAGCTCTACATAGTACTCATTCGTTTCGGAAGAGACAGGTACGTTAATAGTTAATAGCGTACTTCTTTTTCTTGCTTTCGTGGTATTCTTGCTAGTTACACTGCTATCCTTACTGCGCTTCGATTTGTGCGTACTGCTGCAATATTGTTAACGTGAGTCTTGTAAAACCTTCTTTTTACGTTTACTCTCGTGTTAAAAATCTGAATTCTTCTAGAGTTCCTGATCTTCTGGTATACACACTCGCTCGCTACCATCGAGGTTGTAAAGTCT
+
CCB?BBBBBBBBCDCBBBBCCCCCCCCDCBB>ABBB<CC?C?BBBBDCC?BBBBB>B>BBBB?B?BBBCBBBBB?BBBBB3BB@BBBB=BBBC?BAA<BB>A?@?BC<@@CCBBAAAB>;?:????@>=>7;=66617AAAA>>@AA@>=>?:???;;;7;;?AAA>?@AA;@>?CD5D<A<<<<<<.;=:<;6;///<;999?:>>>>*>>?@@5@9@A;ABBBB;<8<<?BBB>>:>>B<?????A@A@A:::CCAAAAA;>>>==>17199790:AAA
@ATNG8:04457:05383
GATGGTAGAGAGAGCTCTCTCATCGTATCATTCGTTTCTGAAGAGACAGGTACGTTAATAGTTAATAGCGTACTTCTTTTTCTTGCTTTCGTGGTATTCTTGCTAGTTACACTAGCCATCCTTACTGCGCTTCGATTGTGTGCGTACTGCTGCAATATTGTTAACGTGAGTCTTGTAAAACCTTCTTTTTACGTTTACTCTCGTGTTAAAAATCTGAATTCTTCTAGAGTTCCTGATCTTCTGGCTGCGCTGATATGCGCTACCATCGAGGTTGTAAAGTCT
+
CCCB@BBBBCDDCCBBBBCCCCGGCCCBCAA?ACCC?CCCC@CCCCCCC@BBBBB?B?BBCC?C@BBBBBBBBB=@?@??.@A>ABBD>BBHC?AAC@CD@CCCCCCACCCBCBCC@BBB?B?BBBBCCCC@CCCCACCBCCCCCDCCCCCBBB?CBB?BD?C?BBCBBBBCDACBBBB:@>B;:::::*:AACF<BACCCDECCC=AAAA0@CCBC?A?AC@CCDCBB@?D?BBCCCC<@AC@DC@@ABBDCCCCBBBCCCE>BBBBBC@C?BACC=CBBA
@ATNG8:04458:05409
GATGGTAGCTCGCTGATGATATCTCCAGAAGATCAGGAACTCTAGAAGAATTCAGATTTTTAACACGAGAGTAATCGTAAAAAGAAGGTTTTACAAGACTCACGTTAACAATATTGCAGCAGTACGCACACAATCGAAGCGCAGTAAGGATGGCTAGTGTAACTAGCAAGAATACCACGAAAGCAAGAAAAAAGAAGTACGCTATTAACTATTAACGTACCTGTCTCTTCCGAAACGAATGAGTACGAGAGAGCACACGTGTCTACCATCGAGGTTGTAAAGTCT
+
BCAC@BBDCCFC@;:6AABBCBBBC@DDGACBAA;;49244=:;;<9@<@D@A?>97999'74==>@???><A>@?>88777$7<171737&39968?=AAA<>?=@?BB@CCF?BB:9;@BBBCCCCCEBB>A@;;5:A@@BEBB@CIKAA@ACBBBBBB?CBBCBC@::89@>6=>?><5;77/877787#8888@=B==BBB<=>8ABD;?<;=CBB>BB;;;@@<@?@@@<@@B@CCABCCBBBBBBB89:D???BBBBBBB@ABBBAD@B>A??=89999
@ATNG8:04460:05378
GATGGTAGACACGTGTGCTCTCTCGTACTCATTCGTTTCGGAAGAGACAGGTACGTTAATAGTTAATAGCGTACTTCTTTTTCTTGCTTTCTGTGGTATTCTTGCTAGTTTACACTAGCCATCCTTACTGCGCTTCGATTGTGTGCGTACTGCTGCAATATTGTTAACGTGAGTCTTGTAAAACCTTCTTTTTACGTTTAACTCTCGTGTTTAAAAATCTTGAATTTCTTACTAGAGTTCCTGATCTTCTGGGATGTGTGCGCAGTGCCTACCATCGAGGTTGTAAAGTCT
+
:;@@9B=CDCCB?;;@666A;;;666656;;;7ACCG@FF?@>999@=BB?BBCCC?B>@@?B<?=>?AAB??::687888)<<88///(/--99-0-;8;;85::<588'57766299:>==:=<>==885664977@:>>=<;??::;>@@?;;;5///3//+/6;;@@@@@;;5:8889)8184:<<;=+=>;;:2:599///;9/8818>>>/;;;99:)//(//(.5867755.3*..999>99===4=///999;;;?>>>B<>>A:==>@@A<@;>>BB:B???
@ATNG8:04460:05394
GATGGTAGTGTCATATTAGAGTGTGTACTCATTCGTTTCGGAAGAGACAGGTACGTTAATAGTTAAATAGTCGTACTTCTTTTCTTGTCTTTCGTGGTATTCTTGCTAGTTACACTAGCCATCCTTACTGCGCTTCGATTGTGTGCGTACTGCTGCAATATTGTTAACGTTAGTCTTGTAAAACCTTCTTTTTACGTTTACTCTCGTGTTAAAAATCTGAATTCTTCTAGAGTCCTGATCTTCTGGGATGTGTGCGCAGTGCCTACCATCGAGGTTGTAAAGTCT
+
<88:4955=>A>?@==8<655///////:::<966/;8;:6:4///:999,/////)/)//7507=/00//9/55<<7<<<</<>8==9:;4:::=:=<<9;<7>:88:;7;CCCCCBB=AAB=@=A@AC@A<;7;AAC@BBBHHCBBCCCCB@A;;7<BB?;;8;>BA@8:999C?C??@C9B8@;99999$9@555)55<>>>B=65.5999$66;;CAD49:?B@@BBBBB?BBCCCB@CDEF>C;;;BCBCEDCBBCA?CBB?BCAAAC?C@CCCC>CA@@
@ATNG8:04467:05377
GATGGTATGCGTGAGAGAGAGACCCAGAAGATCAGGAACTCTAGAAGAATTCAGATTTTTAACAACGAGAGTTAAACGTTAAAAAGAAGGTTTTACAAGACTCACGTTAACAATATTGCAGCAGTACGCACACAATCGAAGCGCAGTAAGGATGGCTAGTGTAACTAGCAAGAATACCACGAAAGCAAGAAAAAAGAAGTACGCTATTAACTATTAACGTACCTGTCTCTTCCGAAACGAATGAGTACTGTATCTATGTGTGCGCTACCATCGAGGTTGTAAAGTCT
+
4;<<9=<@@@:69<;;@CDCBBBF:99;9>BBBB@9@;444444;388583::---888'8(--(-88:=8=:>?8;8905=A@0BB7:79??0A=C@@@AAA@@>@<?<@A?BBC?AB@@@CBBBBBCBAADE@BCBC>@@BAAAAA?B?BBB?BBBBCB;;8;@?ABB>AA@BBB<@@BBB=B>><?CCCCC)CC???>CCCCBB?>9888A<A:>>CDC@A@@AA@A6;7:@A9CAA>ADCBBCCCBBBBAAABBCBBBBBBBBA?B?;:BB5;5:7::1@@?>
@ATNG8:04436:05430
GATGGTAGTGTCATATGAGAGTGTGTCTCATTCGTTCGGAAGAGACAGGTACGTTAATAGTTAATAGCGTACTTCTTTTTCTTGTCTTTTGTTGGTATTCTTGCTAGTTACACTAGCCATCCTTACTGCGCTTCGATTGTGTGCGTACTGCTGCAATATTGTTAACGTGAGTCTTGTAAAACCTTCTTTTTACGTTTACTCTCGTGTTAAAAATCTGAATTCTTCTAGAGTTCCTGATCTTCTGGTCTACTACACTGTACTCTACCATCGAGGTTGTAAAGTCT
+
::BB9BBC>@B>===?>>>?@@@>>;;;6555:;<8<=9=9===?>CC@CBAAA>B>ACCC@C@CCBDBBBBC>;;;;;';42444;<<+44.4.444.33-338888.33<:::<<493707;;;?@A686.65=>:CCFDEDCCCBBBCFDDC@CCC@CCAC@CCCCCCCCC@C@@@@5?>A?BBCCC5CCCCC<AACDDGD?@>4:;:;*;CCCG@C@CCACCCCCBC@CACCBCDD@BCC@CBBBCCCCCCCCCCCBBECC@CCECA@?@@BBBD?CCBB
@ATNG8:04438:05452
GATGGTAGCGCACACATAGATACAGTACTCATTCGTTTCGGAAGGGACAGGTACGTTAATAGTTAATAGCGTACTTCTTTTTCTTGCTTTCGTGGTATTCTTGCTAGTTACACTAGCCATCCTTACTGCGCTTCGATTGTGTGCGTACTGCTGCAATATTGTTAACGTGAGTCTTGTAAAACCTTCTTTTTACGTTTAACTCTCGTGTTAAAAATCTGAATTCTTCTAGAGTTCCTGATCTTCTGGTCTACTACACTGTACTCTACCATCGAGGTTGTAAAGTCT
+
448<.55;?BBCCDBABBCCE;;;AA:55@AB>ABBC:;;?C?CD>DBBC@BBBBB@B=CA>C;C@CC@@BBBBB?BAAAA1@@>AAAB=A?>B>BAB<AA>@?@B;;8;CCABBCB?BBB?B?@?>>>@@A?BCBB?BBBBCAA?@@B>>>::;<>>=:::4:;@AAAB@@??:??DFD6@7:4:6666)6:889*/+/<:::9;//)/676)6/88A=@<>><@AA>>>?=B>?>?@BB;>>@=>==@AA>>>@???A@@@AAA7;;;;AA=A8>>DD7==A:
@ATNG8:04443:05466
GATGGTAGATATATGCACGCTCTACCAGAAGATCAGGAACTCTAGAAGAATTCAGATTTTTAACACGAGAGTAAACGTAAAAAGAAGGTTTTACAAGACTCACGTTAACAATATTGCAGCAGTACGCACACAATCGAAGCGCAGTAAGGATGGCTAGTGTAACTAGCAAGAATACCACGAAAGCAAGAAAAAAGAAGTACGCTATTAACTATTAACGTACCTGTCTCTTCCGAAACGAATGAGTACACACTCTCATATGACACTACCATCGAGGTTGTAAAGTCT
+
CCCC>AACC==?@@CDCDCCCCBBB@CCC@CCBBAB=A<@AB@@@G@BB>A?9:733888'849?;??=>8?>>7;;>A@>@0?@=@<@A@8@CCACEDHCCCA@=@?BB?CCC?BBDDCCBCBBBCCCCCC@CCCC@BBBBBBBB@B@D@@>@BBBBBEC@CABACC?CD@BBB>AACDF>A??<999888%8?<?>>?CFBBB:977A>?5;8;CCBB?AACDBBC?A=???9?BC?CCBBBBBBBBBBCBAACDDCCA???BB@BBBBBB@B>A>??:?BBB
@ATNG8:04446:05451
GATGGTAGAGAGAGCTCTCTCATCGTACTCATTCGTTTCGGAAGAGACAGGTACGTTAATAGTTAATAGCGTACTTCTTTTTCTTGCTTTCGTGGTATTCTTGCTAGTTACACTAGCCATCCTTACTGCGCTTCGATTGTGTGCGTACTGCTGCAATATTGTTAACGTGAGTCTTGTAAAACCTTCTTTTTACGTTTACTCTCGTGTTAAAAATCTGAATTCTTCTAGAGTTCCTGATCTTCTGGATACACTCATGTGCACCTACCATCGAGGTTGTAAAGTCT
+
59?<:?>CBBBAA;4559555<9;:666=@>>BJCCC=BC892:BBAABB=@@?;;:>:?;;?7>7;>???AA;?899999)336:::=18:::49;=4::88>BB??=?C?>999A9?>=1818<<>=8886<;9:39::====888A??988=:>=<7;=080555:77799462222&227277555'7::8@7==>5758<><:8>>>+>///90508<:<>:;;:;=D=@@@???388?:>>>888>>=======?;?>>;===?@A8=8=::919:66
@ATNG8:04451:05431
GTGGTAGTATCTGTCTACGAGAGCCAGAAGATCAGGAACTCTAGACGAATTCAGATTTTTAACACGAGAGTAAACGTAAAAAGAAGGTTTTACAAGACTCACGTTAACAATATTGCAGCAGTACGCACACAATCGAAGCGCAGTAAGGATGGCTAGTATAACTAGCAAGAATACCACGAAAAGCAAGAAAAAAGAAGTACGCTATTAACTATTAACGTACCTGTCTCTTCCGAAACGAATGAGTACGTGTGACGTACGTGAGCTACCATCGAGGTTGTAAAGTCT
+
;;;5:>455=;;:>>?<<<@CBBB5;;:250/0/0)/)/7:443849909:>;;;;;;;+;7;;<A<<B@;::1889<<<<)::7:9>==/=54.494559>??=B=::4:BA>BA;;:ABBBACCBAAAD7;;@@<@@???@BB?E=C;;6;::9=<00+0//-785//)///5::3333&3774333333#3838:;::8889.3.39881718599;7<;;;@<C<?=?BD=CBB?BB@?B@??>@?=@?@@@A:::?AC::9=@@>>>C@C>@>@@8@000
@ATNG8:04457:05443
GATGGTAGGCGTGTGAGAGTCTGCCCAGAAGATCAGGAACTCTAGAAGAATTCAGATTTTTAACACGAGAGTAAACGTAAAAAGAAGGTTTTACAAGACTCACGTTAACAATATTGCAGCAGTACGCACACAATCGAAGCGCAGTAAGGATGGCTAGTGTAACTAGCAAGAATACCACGAAAGCAAGAAAAAGAAGTACGACTATTAACTATTAACGTACCTGTCTCTTCCGAAACGAATGAGTACTATGTAGAGCTCTATACTAATCGAGGTTGTAAAGTCT
+
CCCC@C@@<@CDCCBBBBB@@ADDG>CBB@CCCCCB@B?BBBBBBB@BB@B@CCCBBBBB5C?BCBBBBBBBBA9A@99999.9D?E?GCD9CAB@BB@AABBBB?B@CB?A8817>>===@A@B??>AABB=656A<>>>@@@@A<A<A?B?BBCAA@BA>BBBB@@=@B>CCC;>=BBB=@?>;00000(00+/<99///7//+8:=>8818:>?AA@<>>>@>>>=B<AAB;@AA>@ACB999CBBBBBBBBBBBBBBCCDD?>>>CA2819999+:@99
@ATNG8:04459:05463
GATGGTAGTCTCAGATAGTCTATAGTACTCATTCGTTTCGGAAGAGACAGGTACGTTAATAGTTAATAGCGTACTTCTTTTTCTTGCTTTCTGTGGTATTCTTGCTAGTTACACTAGCCATCCTTACTGCGCTTCGATTGTGTGCGTACTGCTGCAATATTGTTAACGTGAGTCTTGTAAAACCTTCTTTTTACATTTACTCTCGTGTTAAAAATCTGAATTCTTCTAGAGTTCCTGATCTTCTGGATAGCGACGCGATATACTACCATCGAGGTTGTAAAGTCT
+
44495<;5;9B==AACCBBBBC>@CCB<=<<=:BB@C>;;75599666<=9=666;8@8>@BB<?5>@<5//7//)//::;+99:;;;;+///5505-/)/93//4;:<8>>><@@<<8<@@;@?CBBBB555.5955.5:;;;>=======??>>?999=?A4:.44449;;;=8554;;,4.4845555$44::;6=>>??<666<8;<==+==?>>9=7;;7;>@@@@@?@<??>@@B?@BB>AAADDEDCBA@@@BBCBBBB@BCC??@=@000<<8=?>>
@ATNG8:04469:05433
GATGGTAGCTCTGCTCTGACTCTCGTACTCATTCGTTTCGGAAGAGACAGGTACGTTAATAGTTAATAGCGTACTTCTTTTTCTTGCTTTCGTGGTATTCTTGCTAGTTACACTAGCCTCTTACTGCGCTTCGATTGTGTGCGTACTGCTGCAATATTGTTAACGTGAGTCTTGTAAAACCTTCTTTTCGTTTACTCTCGTGTTAAAAATCTGAATTCTTCTAGAGTTCCTGATCTTCTGGGCAGACTCTCACACGCCTACCATCGAGGTTGTAAAGTCT
+
55<C8<<BB?<;CMEDBCBBAAAA@<<@=A@@<@AAA<BB?C@BBCCCCD@CCBBB<@;?@@@?C@CBBBB;;;B@BBBAA0;;69@@@9AAAA=ACC?BC=;;@ICC@CCCDDBAA7;;A=ABBB;;;@=@A?@<AABBBBBDBBBBBBA@@<@@@?AA?B;;;DCCCDBB=A<;;;*;=C>;;;;.9:::.:DBBCBECCB5;:::':B?AB=?<?B@BDAAACC?C?CCCBCB@B<;;7;CCCCCEBAA???CD@CCC:99BA@@=A<??BC?BBBB
@ATNG8:04471:05469
GATGGTAGACATATCGTACTCTCTGTACTCATTCGTTTCGGAAGAGACAGGTACGTTAATAGTTAATAGCGTACTTCTTTTTCTTGCTTTCGTCGGTATTTCTTCTAGTTACACTAGCCATCCTTACTGCGCTTCGATTGTGTGCGTACTGCTGCAATATTGTTAACGTGAGTCTTGTAAAACCTTCTTTTTACGTTTACTCTCGTGTTAAAAATCTGAATTCTTCTAGAGTTCCTGATCTTCTGGGTCTACGCTCGTCGCGCTACCATCGAGGTTGTAAAAGTCT
+
9:@B9ACLDCCCCCCBCACBC??CCBBCD@@@8A@@=5<@<@9B666>>>:><@AA><8=BBA@D?CCCBBB@87133333$383<90/(////:09///(37377733,373/....(.3738.222;66584:<<=8=;==>==??@???BA@@<888:=>8=:>?CAAAAAA;>::;:/;:=8=====.=AAAE:?===ABBAAA;>>>>/>>>>>;>;?>=@@@??@@=B;??@>>><@@AA:A;:;??@@AAA>::;>>>=9======1617====2=@@@
@ATNG8:04476:05437
GATGGTAGTGTGTCTCTGAGAGTAGTACTCATTCGTTTCGGAAGAGACAGGTACGTTAATAGTTAATAGCGTACTTCTTTTTCTTGCTTTCGTGGTATTCTTGCTAGTTACACTAGCCATCCTTACTGCGCTTCGATTGTGTGCGTACTGCTGCAATATTGTTAACGTGAGTCTTGTAAAACCTTCTTTTTACGTTTACTCTCGTGTTAAAAATCTGAATTCTTCTAGAGTTCCTGATCTTCTGGTATGACTAGTGTACTACTACCATCGAGGTTTAAAGTCT
+
AACC?CCCBCBBBBDFCCCBCCECDBBBCCED@BBCC=BB@D@BBBDBBB?BDCCC@C@CCBB?C@CCCCCCCDC@@@@>>,994;BBC=CCBBAFEHADC@BCBCCC>BBBBBBBC?CBB?BACCCCBAAA?@@BB>BAAACCCCCBBBBECCC@CBB?CC@C>AACCDDCCC@C@@@@9@?C?A@@A@0@BCFD=BABBCCCBAA5;;;;*;AABB@C?BCGDDBBBCE@B@BBCCCB?CCCACCDBBBCCCBBCCCABACDC>BBBBBB@BG>DC=CCCB
@ATNG8:04442:05502
GATGGTAGACACGTGTGCTCTCTCGTACTCATTCGTTTCGGAAGAGACGGGTACGTTAATAGTTAATAGCGTACTTCTTTTTCTTGCTTTCGTGGTATTCTTGCTAGTTACACTAGCCATCCTTACTGCGCTTCGATTGTGTGCGTACTGCTGCAATATTGTTAACGTGAGTCTTGTAAAACCTTCTTTTTACGTTTACTCTCGTGTTAAAAATCTGAATTCTTCTAGAGTTCCTGATCTTCTGGAGATTACACATGATACTCTACCATCGAGGTTGTAAAGTCT
+
//77278<ABBABBBBAA<@>CBBCBCCCCCB?CAAA;@C>B@CCCCDDD=AAB@@=A@BBCC@D@DBBCCCC>C=@@<<<*;;7=>>?6?B@>+000*/:4///7993:=A;;?=F9?BA=?<?AC::9>@?AAAB78:BBBBB?@?AABA??@>AA>=>?;><>>>BBBAAA:=>>>>1>:>188??>/=>;;;/;9=765;<55.2:>:*:8:8:3;5<?:<<>?A>>:><@A>>>?;?@@=====:=A@@@@@@@@AA@A??<>>>@@A<@8====5=>??
@ATNG8:04448:05490
GATGGTAGCACGACACGACGATGTGTACTCATTCGTTTTCGGAAGTAGACAGGTACGTTAATAGTTAATAGCGTACTTTCTTTTTCTTGCTTTCGTTGGTTATTTCTTGCTAGTTTACACTAGCCATCCTTACTCGCTGCTTCGATGTTGTGCGTACTGCTGCTATATTGTTAACGTGAGTCTTGTAAAACCTTTCTTTTTACGTTTAACTCTTCGTGTTTAAAAATCTGAATTCTTACTAGAGTTCCTGATCTTCTGGCTCTCGTAGACTAGATACTACCATCGAGG
+
95:=9><<<A665=555555554499<<===@7@9999&59./)-------,02,-//)/3999:4848;<:;88333(38888)8;6;:;;5;==7;-3-333(3:59777333(383338885:=;58276//....2..37----(--5522222597722277=6:>:>;>566<797A379<9:+:-65(5/;>;)57888(/(...;277;9<>.6665'5///5/557928976799=7=59536..*.77266---56---36699=@@A>92322,**(
@ATNG8:04455:05518
GATGGTAGATACTCGCTGATACACCCAGAAGATCAGGAACTCTAGAAGAATTCAGAATTTTTAACACAGAGAGTTAAACGTAAAAAGAAGGTTTTACAAGACTCACGTTAACAATATTGCAGCAGTACGCACACAATCGAAGCGCAGTAAGGATGGCTAGTGTAACTAGCAAGAATACCACGAAAGCAAGAAAAAAGAAGTACGCTATTAACTATTAAACGTACCTGTCTCTTCCGAAACGAATGAGTACACACTCTCATATGACACTACCATCGAGGTTGTAAAGTCT
+
?AAB>B@:;;@A:;=666>>@AB<C59665;;=:=939*------7366+/)/9//)/:99'9(///3333333,3919777777'33,33889.879,333377777,3,28,22738555=;;;;;?B@;;;B=@?;;69@??@A>><?<@@A>@995<;;;<=::///3//(/99068333,3;<6888887%7><??AAB>:9>+/)/553(//(/7===7?;<<AAB?B>BBD>F??=?BCCBBBBBAAABBBB????:::;???8B773=<2848:?A=AA87
@ATNG8:04461:05484
GATGGGTAGCTCTGCTCTGACTCTCGTACTCATTCGTTTCGGAAGAGACAGGTACGCTAATAGTTAATAGCGTACTTCTTTTTCTTGCTTTCGTGGTATTCTTGCTAGTTACACTAGCCATCCTTACTGCGCTTCGATTGTGTGCGTACTGCTGCAATATTGTTAACGTGAGTCTTGTAAAACCTTCTTTTTACGTTTACTCTCGTGTTAAAAATCTGAATTCTTCTAGAGTTCCTGATCTTCTGGTATACACACTCGCTCGCTACCATCGAGGTTGTAAAGTCT
+
CCCCC=CCCC===ABBCDCCCCCCCCCCDE@@@@BCCD?CC?D?BCBCCCD?CCEDDDD?DDDD?B?ACBCCCEGF@CCCCC2CC@DBCC=BCCD@CCIAGH?AABCGGACBBCCCCD@CCC?B?CDEDBBBB>@AAA=BCCCCBBBCBBCCBBBCABBB@BB?C@BBCCBBCCC@CCCDI;I@D@BBBBA,@A;;;6;CCCHJHCCC=AA@A,@ABDGAGAEC@CCCCCBB?B?ABCCCC@CBC@BBCCCCDD@@@BA@@BCCBB@BBCCBB?B?CACC>CC::
@ATNG8:04472:05517
GATGGTAGGCGTGTGAGAGTCTGCCCAGAAGATCAGGAACTCTAGAAGAATTCAGATTTTTAACACGAGAGTAAACGTAAAAGAAGGTTTTACAAGACTCACGTTAACAATATTGCAGCAGTACGCACACAATCGAAGCGCAGTAAGGATGGCTAGTGTAACTAGCAAGAATACCACGAAGCAAGAAAAAGAAGTACGCTATTAACTATTAACGTACCTGTCTCTTCCGAAACGAATGAGTACGAGAGTCAGAGCAGAGCTAATCGAGGTTGTAAAGTCT
+
;99?7:<<9<::;;;9:=555;<<<4<:;7;BCCDFBG?BABBBCC@CCAD@CBAAABBA0A?;::BBBGBBBC9==9999-7939/899(7884:<=B@<@BB>B??@;@9:58>CC>??><><>>9:7929<AA<>>=;<;@@<@:>=A>BAAAABBB?CBAAAC?:957A=9??00*///)/AABB1BB>B;<=AA<<<3:5::;:8?=???==7:;@AA;;7:;>:;1800,0@>@;?>AA998ABBBBABC895@9:3:@;:A0806:<<5<@??
@ATNG8:04440:05540
GATGGTAGCTCTGCTCTGACTCTCGTACTCATTCGTTTCGGAAGAGACAGGTACGTTAATAGTTAATAGCGTACTTCTTTTTCTTGCTTTCGTGGTATTCTTGCTAGTCACACTAGCCATCCTTACTGCGCTTCGATTGTGTGCGTACTGCTGCAATATTGTTAACGTGAGTCTTGTAAAACCTTCTTTTTACGTTTACTCTCGTGTTAAAAATCTGAATTCTTCTAGAGTTCCTGATCTTCTGGTGTCGTCTATCATGTACTACCATCGAGGTTGTAAAGTCT
+
4445.4<<<<<;;:<=<;;;;;A@CCCBCB==:B>C?<B@<@7;?965=>266>>=8=<===?:@:==<BBBBBB?BBBBC2BC?CCDE?DCCCAFCCACC@BCBBBCBBBCCD@@@>@;;6;<@CBBCCDD@CBBB?B<<;B@A@@@@ACCCBC?@??8::@D@BBCBBCECC?BAA@A7@>C?CCFFC0BB;;;0;;;;:9B@??<@CCC1CAA@B>@=@A=@ABBCBB?B@BDBBBB?BAD@CAAB;;<CCBBCCBBBBBBB@BBB@@@;@-00>>9>BBB
@ATNG8:04445:05564
GATGGTAGTGTGTCTCTGAGAGTAGTACTCATTCGTTTCGGAAGAGACAGGTACGTTAATAGTTAATAGCGTACTTCTTTTTCTTGCTTTCGTGGTATTCTTGCTAGTTACACTAGCCATCCTTACTGCGCTTCGATTGTGTGCGTACTGCTGCAATATTGTTAACGTGAGTCTTGTAAAACCTTCTTTTTACGTTTACTCTCGTGTTAAAATCTGAATTCTTCTAGAGTTCCTGATTTCTGGAGATACACATGATACTCTACCATCGAGGTTGTAAAGTCT
+
///;7::;=@?@4459999555;;;;;99944.949?6>?<?9BCCB?@@@DCCCD@C@JEGD:;9;CAAACBAA=BABBB0@@=@BBD<BABB>B@B>BC?AABCBDBCCBBAAAC@CEEAC@JICCCCCGBCBCD@BBCCCAAACBBACBBAA?@@@>AB?BAGCCBBCCCC?B@@@@9@?CADCFFC0CA;;;0;CBBBEJGECACCC:B;;<D@CFCD@CCCCBBB?B>BBABA=A@@>@@@CCFCB:::???@BB?@??A@@@9939499CD=BBBB
@ATNG8:04453:05534
GATGGTAGCGAGCGAGTGTGTATACCAGAAGATCAGGAACTCTAGAAGAATTCAGATTTTTAACACGAGAGTAAACGTAAAAAGAAGGTTTTACAAGACTCACGTTAACAATATTGCAGCAGTACGCACACAATCGAAGCGCAGTAAGGATGGCTAGTGTAACTAGCAAGAATACCACGAAAGCAAGAAAAAAGAAGTACGCTATTAACTATTAACGTACCTGTCTCTTCCGAAACGAATGAGTACGATGAGATCTCGTGTGCTACCATCGAGGTTGTAAAGTCT
+
//;;7;;@@BBCBA@ACBBBBCDGHBC;<:;BB?AA5;79>@@ABC@BC@B>BABDDDDD5B@CCCDCCCDBB@:@?::;;;*;C>E6;;;7;BCBJBAAB@A::7;?BCADCC@CBBCDCCCCCCDCCCBC@BCCC@CBBACCCB?B?BAA>BBBFBBBC?CCDCFC???;?A@;@A???:?BA<999999%9?;??>?CBCCC<><8@BA5:59>BBB>BBA@@BB>A?@@@9@;<8;CCABAABBBCCCCBBBBBBBBBBBBB?BBCABA:=4=<<;/@:99
@ATNG8:04460:05525
GATGGTAGTGATACAGATCAGACACCAGAAGATCAGGAACTCTAGAAGAATTCAGATTTTTAACACGAGAGTAAACGTAAAAAGAAGGTTTTACAAGACTCACGTTAACAATATTGCAGCAGTACGCACACAATCGAAGCGCAGTAAGATGGCTAGTGTAACTAGCAAGAATACCACGAAAGCAAGAAAAAAGAAGTACGCTATTAACTATTAACGTACCTGTCTCTTCCGAAACGAATGAGTACGATGAGAGAGCTCTCTCTACCATCGAGGTTGTAAAGTCT
+
BCCC=CCBBBCCCB@BB;99@@BBB:?A@:;AB@A;@B@CCC;;:C@BA9B@:;8B=?>=+=>BBC?>?CC???8?>A>>>>059457@AB;BCDAGBABCBB@@?BACDADCC?BBCBBCCCCCCCCBB??;@@AC?AACAAC:95;A@@<@BCBBBCD@CBBBCC?BB?BCC999CCC=A>>;999989%8@<@>??ABDCE;><>??>:=:=>AAA=AABAACB?B@CBB=B??=ABBBCCCCC@@@AAAADBBBBB:8:<@<@@@@BB<A<???A:A@??
@ATNG8:04471:05524
GATGGTAGAGTATCATGTGTATCTCCAGAAGATCAGGAACTTAGAAGAATTCAGATTTTTAACACGAGAGTAAACGTAAAAAGAAGGTTTTACAAGACTCACGTTAACAATATTGCAGCAGTACGCACACAATCGAAGCGCAGTAAGGATGGCTAGTGTAACTAGCAAGAATACCACGAAAGCAAGAAAAAAGAAGTACGCTATTAACTATTAACGTACCTGTCTCTTCCGAAACGAATGAGTCACACTCTCATATGACACTACCATCGAGGTTGTAAAGTCT
+
//8:7;;@BBBCDCCCBBBCBABBB?AACAEDCDBB?A=@@=@BB>BC@C@CDDEDDDD5B@BBCBBBBDAAA;AC;;;;;*;B>B=CAA8ABCADAAACBDBA=A?;;5;;;6;BACDBBBCDCCBBBBD@CC@@>@BB@DBBB@CACCC@BCBCCCDC@BBBBBB@999:CC>ABAAA;<<<;9:::99%9<;<?=?BCCBC7897>AB:?>;DCBB>@@@A@@@>A>@@@9@CC@BBDCCCCCBBBBBBBBBBBBCBBBCC?CCCBB@1818;=<4=A==
@ATNG8:04440:05614
GATGGTAGCGAGCGAGTGTGTATACCAGAAGATCAGGAACTCTAGAAGAATTCAGATTTTTAACACGAGAGTAAACGTAAAAAGAAGGTTTTACAAGACTCACGTTTAACAATATTGCAGCAGTACGCACACAATCGAAGCGCAGTAAGGATGGCTAGTGTAACTAGCAAGAATACCACGAAAGCAAGAAAAAAGAAGTACGCTATTAACTATTAACGTACCTGTCTCTTCCGAAACGAATGAGTACGATGAGAGAGCTCTCTCTACCATCGAGGTTGTAAAGTCT
+
44:>@CCB@@A;;;BBBBDCCDAAA@BAAABBBC;;7;:BB@BCCD@BB=A=AAC;;;;;*;>BCCICBBCCCD>CCCBCBC5BD@D@DDD8CEF@CCCECC@;:;,;;@B=A??;>>CBCABBCCBBBBDCD@CCCC>A@BBCCBB>B@C::;;CCLEDCC@BBCBBA@AA@BCC799999.:>=;::::::%:B>BAAABBCBB>B>ACCC>A>BBCCCABCBBBBB=@?@AB;B;:6<BABBCBBCBBBCBBBBBBBBBCBBBB@CBBABB?C?BB@A:A>>>
@ATNG8:04444:05591
GATGGTAGGCGTGTGAGAGTCTGCCCAGAAGATCAGGAACTCTAGAAGAATTCAGATTTTTAACACTGAGAGTAAACGTAAAAGAAAGGTTTTAACAAGATCTCACGTTAACAATATTTGCAGCAGTACGCATACAATCGAAGCGCAGTAAGGATGGCTAGTGTAACTAGCAAGAATACCACGAAAGCAAGAAAAAGAAGTACGCTATTAACTATTAACGTAACCTGTCTCTTCCGAAACGAATGAGTACAGAGAGTACGATATGTCTACCATCGAGGTTGTAAAGTCTT
+
//896<>C@CC;;6@?BCBBAA;;;/5BB>;;;;9>4>:?>@C@AA?;;693=?=;::::$9.9844555@>BBB9==9000+/00(/5:>>+/(/6(///3;;<78;4:6:948;87(327555...333:665527>>>9=>>===8818<=;@?B??>BBAA?AA@@:959C=ABC<>??@?7=00*/////'/.(2666>?==;:=:==>@<>:<6//*/7<9::>>>;?<@@B:=AA=999A<<<BCBBBB@>>>@@@?===?==8======:>577:>19///(
@ATNG8:04444:05594
ATGGTAGCACGAGTCACTCATATCCAGAAGATCAGGAACTCTAGAAGAATTCAGATTTTTAACATCAGAGAGTAAACGTAAAAAAGAAGGTTTTACAAGACTCACGTTAACAATATTGCAGCAGTACGCACACAATCGAAGCGCAGTAAGGATGGCTAGTGTAACTAGCAAGAATACCACGAAAGCAAGAAAAAGAAGTACGCTATTAACTATTAACGTACCTGTCTCTTCCGAAACGAATGAGTACCTCTCAGACGCTCGTCCTACCATCGAGGTTGTAAAGTCT
+
///)/977799<<<>666;;:;==8<<<0449955169>>?665;15/274///77778'50577///0/6:988/60//8888$77171888&333-3;9=>AA9949=@@:??B>B9::FCCBAAAEEBBAB?BCCD?BBBA@@??;?<ABB?BBCBBBAB@CBB>;:5::3;=>188===5=@@<@ABBB/>>::999?===<,/-/=>>*/,/;@@@<BBBBBCC@C@CCC=B@?=?BCEDBB?BCBBBBBBBBBBBBB?B>?;;;;:;>1818;;;3;BBB
@ATNG8:04449:05601
GATGGTAGCATTGCATATCTCACCAGAATCAGGAACTCTAGAAGAATTCAGATTTTTAACACGAGAGTAAACGTAAAAAGAAGGTTTTACAAGACTCACGTTAACAATATTGCAGCAGTACGCACACAATCGAAGCGCAGTAAGGATGGCTAGTGTAACTAGCAAGAATACCACGAAAGCAAGAAAAAGAAGTACGCTATTAACTATTAACGTACCTGTCTCTTCCGAAACGAATGAGTACGATGAGAGAGCTCTCTCTACCATCGATGTTGTAAAGTCT
+
BBCC@CBCCBB>BAC:;;DDEDD?BBC@CCCC?C?CCEDCBC@CC@CACCC@@@@@0@@CFCBBCEDCCB>B???DFD3BA=@9???5?AB?CACCCBAA@;?;?B?AAA=@?BBC;;;@@@AA===A=A>==:>>??8::>:?;?=B?BBBBBBBB@BAACCC?CC?CCB=A>999,:>>9?BBBB3BA>BCDBBBBBB>A>AB@?8<8@A788=A?>>>AA<@<@@@9???<:::A???BB:::BBDBBAAAABBCD??;?@@@@=><<>>AD;AAA@
@ATNG8:04471:05577
GATGGTAGCTCACGTACGTCACACGTACTCATTCGTTTCGGAAGAGACAGGTACGTTAATAGTTAATAGCGTACTTCTTTTTCTTGCTTTCGTGGTATTCTTGCTAGTTACACTAGCCATCCTTACTGCGCTTCGATTGTGTGCGTACTGCTGCAATATTGTTAACGTGAGTCTTGTAAAACCTTCTTTTTACGTTTACTCTCGTGTTTAAAAATCTGAATTCTTCTAGAGTTCCTGATCTTCTGGATAGCGACGCGATATACTACCATCGAGGTTGTAAAGTCT
+
55;=8=;A@@45455;;;;=@;;;@@ABBBBB?BBAA;CC?C?BBBCCCC?CCCBD?B@CBBC=@=@@AAAA@??@CDDCC2AA?A99927::<-333-3?7?A@???;?CBADB??<>AA>A?B@>A=:;:8=ABB8;;@@@@@?>>>??;;;;5988:?@;><>AA?989AA=@===<.<+/+/9<<<,<<7660;;<:;:=>887(8<<<*:888>6>::858@>>>==;C:>>@A==:==@<@A=<///677::=B@@@>>?:>=====:><>>BD:@@@B
@ATNG8:04481:05605
GATGGTAGGCACTGCGCACACATCCCAGAAGATCAGGAACTCTAGAAGAATTCAGATTTTTAACACGAGAGTAAACGTAAAAAGAAGGTTTTACAAGACTCACGTTAACAATATTGCAGCAGTACGCACACAATCGAAGCGCAGTAATGATGGCTAGTGTAACTAGCAAGAATACCACGAAAGCAAGAAAAAGAAGTACGCTATTAAACTATTAACGTACCTGTCTCTTCCGAAACGAATGAGTACTGTATCTATGTGTGCGCTACCATCGAGGTTGTAAAGTCT
+
//897;;;6;==;@:===<@@B;;?4;@?:9:5555.5499<=659;@=8=8000?;;:;)/+/;<:<<<:::<4;@CCDCC09;5:.555&599:;;<>?@>?@>A?BB?BBC?DBBBBCCCAA;;;BAAA>A@@@<?@@?BA::8:BA@@=>>;88?;@=BBBBAB;7858A?897599/9996<=AAA/AA;A?>>>99:</78-8<<=:?9>?@;;6;?@>?@@=?<88834?=9?@===CCDAAAAB???:99?AA>::33/398888,2+2255(7787
@ATNG8:04483:05609
GATGGTAGTACATGATAGACGACACCAGAAGATCAGGAACTCTAGAAGAATTCAGATTTTTTAACACGAGAGTAAACGTAAAAAGAAGGTTTTTACAAGACTCACGTTAACAATATTGCAGCAGTACCACACAATCGAAGCGCAGTAAGGATGGCTAGTGTAACTAGCAAGAATACCACGAAAGCAAGAAAAAGAAGTACGCTATTAACTATTAACGTACCTGTCTCTTCCAAACGAATGAGTACTGCGTCTCACTCTCGCCTACCATCGAGGTTGTAAAGTCT
+
ABBE@CCBBBBBBBCCBBBC@@ACC@CCC@BBCCBC?A?ACDDCCC@CB?B?CBCCCCCCC*B>BCCGCCCBBAA:BC?@@@@0@A>A>AAAA0BBB>BBBBCCC@@>A@CC@BBB?BBCCBCDC??>?BBBB?BDCDACCCCCCCD>B?ACC@BBBCBCBC@CCCBAA>AB@CCC?AA988.:@@:?BBBC3BDACBCDC????;?;@A?@=A?AACCC=??A@???=A?BC?C;;;=DFDCBBBCCD@@@CCCCDCCBB>B>><>AAA??:>>A?CC>CBCB
@ATNG8:04437:05645
GATGGTAGTAGTACACTAGTTCATACCAGGAAGATCAGGAACTCTAGAAGAATTCAGATTTTTAACATCGAGAGTAAACGATAAAAAAGAAAGGTTTTTTACAAGACTCACGTTAACAATTTTTGCAGCAGTACGCACACAATCGAAGCGCAGTAAGGATGGCTAGTGTAACTAGCAAGAATACCACGAAAGCAAGAAAAAGAAGTACGCTATTAACTTATAACGTACCTGTCTCTTTCCGAAACGAAATGAGTACGTGTGACGTACGTGAGCTACCATCGAGGTTGTAAAGTCT
+
77//)4:::<<<;;9;;;//)///-/)//)/277;://)/)//77755.55494;=<<<===)4.48445==;;8881-----7777$---(/)33333#333,37773338849177,3333$4:9;;G>>??ABBAAAA9>;;;<?@@@?@@A30,000*0<000?BC@DBBBBC?CB@99458<BF>;==B>???@@2@B?BABCB???=695//)///16600;4;@?==::9(45333(3333(388988>CCB<@BBBB;AABAA:99?>;@AABBB?B?BBCB=CB??
@ATNG8:04443:05644
GATGGTAGCGCACACATAGATACAGTACTCATTCGTTTCGGAAGAGACAGGTACGTTAATAGTTAATAGTCTGTACTTCTTTTTTCTTGCTTTCGTGGTATTCTTGCTAGTTACACTAGCCATCCTTACTGCGCTTCGATTGTGTGCGTACTGCTGCAATATTGTTAACGTGAGTCTTGTAAAACCTTCTTTTTTACGTTTTACTCTCGTATTAAAAATCTGAATTCTTCTAGAGTTCCTGATCTTCTGGACGACGCGCACTGACACTACCATCGAGGTTGTAAAGTCT
+
--583<;DBBBBCCCCBBCCCBAAACBA==6646>>>6==7;7;>;556;6;;<<=7<79944./255-----55773/44444#4;7>=A?555//)///)/7)//4::<7;@@9;5??;>CC>D?CCBBCCAA=AEDG@BBCCCCAABCCBBBBBB8;;@<@C?B?CBBBBBBAA=@>>>>0=<?299@@A@'@C;;;;.;@@@@AAAEE@ECCC5CBBCCACICC?BA@@@00-0;@@>>>A?ABB?CB;;;@AA?@::0@A000//7<=?>>@,0*/9993;;;;
@ATNG8:04444:05645
GATGGTAGTATAGAGCTCTACATAGTACTCATTCGTTTCGGAAGAGACAGGTACGTTAATAGTTAATAGCGTACTTCTTTTTCTTGCTTTCGTGGTATTCTTGCTAGTTACACTAGCCATCCTTACTGCGCTTCGATTGTGTGCGTACTGCTGCAATATTGTTAACGTGAGTCTTGTAAAACCTTCTTTTTACGTTTTACTCTCGTGTTAAAAATCTGAATTCTTCTAGAGTTCCTGATCTTCTGGGCAGACTCTCACACGCCTAATCGAGGTTTGTAAAAGTCT
+
@@BC?BC@;69;>:=>;@@C>CIECAABCC;;;;DCC>@@?A@CDDCCCC@C@ACB?B=??@@=@=@@AABB==B7BBBAB1AB?BAA@6@A9:499@;@@0//9:::9=?@AABBB668A<A<>;;==>>A<?=<=:=;;888;;?>???;;;?8;8:388176777522625+27788+6.5+22555'592222&227555722227AAA*;9<<<8<7>A;=>>@???<?<??><::3::<<1::6699///887=?A<??=AA>::999---799-,,,,
@ATNG8:04458:05647
GATGGTAGCTCACGTACGTCACACGTACTCATTCGTTTCGGAAGAGACAGGTACGTTAATAGTTAATAGCGTACTTCTTTTTCTTGCTTTCGTGGTATTCTTGCTAGTTACACTAGCCATCCTTACTGCGCTTCGATTGTGTGCGTACTGCTGCAATATTGTTAACGTGAGTCTTGTAAAACCTTCTTTTTACGTTTTACTCTCGTGTTAAAAATCTGAATTCTTCTAGAGTTCCTGATCTTCTGGATAGCGACGCGATATACTACCATCGAGGTTGTAAAGTCT
+
444;39::<<<=555=555;=;:?CA@@A@@@;AAAD=CC;:99BDDCBB@CCB;;8;=AAAA<@495?@?AB=B>CBDDD1>>17733(3B?@598<8=@<@>>7798;;373:::8:?>=?<??:?;<9:5:A>>5;988?=>@@>>>?878:3:<==BF;?<???>>;;:?9<::::-:8?<?BDDE.==8898)8888=>==9919:89(88:9<:==AA:=>>A@>?595:?@:;;>GA@<@@;;;==;;;===@=<<><<6<=<=@@;?:?::;39<;?
@ATNG8:04459:05620
GATGGTAGAGAGAGCTCTCTCATCGTACTCATTCGTTTCGGAAGAGACAGGTACGTTAATAGTTAATAGCGTACTTCTTTTTCTTGCTTTCGTGGTATTCTTGCTAGTTACACTAGCCATCCTTACTGCGCTTCGATTGTGTGCGTACTGCTGCAATTTTGTTAACGTGAGTCTTGTAAAACCTTCTTTTTACGTTTACTCTCGTGTTAAAAATCTGAATTCTTCTAGAGTTCCTGATCTTCTGGGTCTACGCTCGTCGCGCTACCATCGAGGTTGTAAATTCT
+
99A=:>99;CBDDEDBBBDCCC@<;;==>CBC>C<;;79A=@9CCBCDCCABCA;;79;>@@@@D?BBCCCBAAB@BCCBC2BA?ABAB<BBA@=AB@:=>+00/6//(/88;<BBB@@B><><>@@@?>>><??@@;?>=;::?;;;>A??>>>=CEE5==7;5;;@@@@HCC;A;:99&55>554449$9CACC999E@C>AA?=:????,?:;;?<?9?B?BBABBBC?B?BBCCA@<@@@@;ABBBBB>@?@BB>>??;;;=A@??>>8=3;;==4=;>?
@ATNG8:04459:05630
GATGGTAGCACGACACGACGATGTGTACTCATCGTTTCGGAAGAGACAGGTACGTTAATAGTTAATAGCGTACTTCTTTTTCTTGCTTTCGTTGGTATTCTTGCTAGTTACACTAGCCATCCTTACTGCGCTTCGATTGTGTGCGTACTGCTGCAATATTGTTAACGTGAGTCTTGTAAAACCTTTCTTTTTACGTTTAACTCTTCGTGTTTAAAAATCTTGAATTCTTACTAGAGTTCCTGATCTTCTGGACAGAGTGTGCAGATACTACCATCGAGGTTGTAAAGTCT
+
//9969;@?CC@;;@@@A@969@ABCCCDBB;=;CC?CCACBC999<BC?@>>CC?B@BCAB?B=@????>=;?7;;===+<B@CBBB;A9:29193;237-3;;77927377==7754AA>B?B==<825729=>?;>>@@>>8;:@@>=;;65.6556:=18059;;;<===9=;;;;-91;;3;=ABB.>====1;1888818===AA9<<<;*9//*/95978838@@@???@=A:======:>AB=BB@@@@?@@BC@;;;?@@?><>;;;==9@5///;2;776
@ATNG8:04462:05660
GATGGTAGCACGACACGACGATGTGTACTCATTCGTTTTCGGAAGTAGACAGGTACGTTAATAGTTAATAGCGTACTTCTTTTTTTCTTGCTTTTCGTTGGTATTTCTTGCTAGTTACACTAGCCATCCTTACTGCGCTTCGATTGTGTGCGTACTGCTGCAATATTTGTTAACGCGAGTCTTGTAAAACCATTCTTTTTTTACGTTTACTCTCGTGTTAAAAATACTGTAATCTTCTAGAGTTCCTGATCTTCTGGCTCTCGTAGACAGATACTACCATCGAGGTTGTAAAGTCT
+
//8:6:;@@=5549/////////445<<;;55.55555&59.5.////////)///44.43:89:7;055<:8333823333333"37178737&3//)/)--59/--(////66(3333983314>=7>88552555738>992;<8999;855988/---(--.908:-/)285558::;377787+725505;=====#99>>C8>555229=8=8=AAA.7766525197:5;??:85>;A:>8=<<=;8889===>A@@@======???BBB;?@@;9938*//<<6=@<=
@ATNG8:04464:05625
GATGGTAGCAGACGTGACAGAGCGCCAGAAGATCAGGAACTCTAGAAGAATTCAGATTTTTAACACGAGAGTAAACGTAAAAAGAAGGTTTTACAAGACTCACGTTAACAATATTGCAGCAGTACGCACACAATCGAAGCGCAGTAAGGATGGCTAGTGTAACTAGCAAGAATACCACGAAAGCAAGAAAAAAGAAGTACGCTATTAACTATTAACGTACCTGTCTCTTCCGAAACGAATGAGTACCTCTCAGACGCTCGTCCTACCATCGAGGTTGTAAAGTCT
+
//8;7>>CCAACC@@@BBBBBBBCB>BBB>BBBBAB>A?@CEDCCC@AC?A>BAAAAABA1C>BBAABBCCBBB9@?@AAAA0AB=A<AAA9ACJBCBBBCCCBB?B@CC@CBC?CCCCCDCECCCCCDDCC?A@??<@BCCDDAA>B@BAB@ACCDCABB?CCBBBB?BB?BCC;??999,7==999::9:%9><>?=?ABBBA;?<?<>>9=9<>BBB?BCCBCBB<?=?AA;ABB?BBDBDBC@ABABAAB???ABC>>;>??;???;;;8=8=>>?9@>>>
@ATNG8:04464:05659
GATGGTAGGAGACACGTCGCACACGTACTCATTCGTTTCGGAAGAGACAGGTACGTTAATAGTTAATAGCGTACTTCTTTTTCTTGCTTTTCGTGGTATTCTTGCTAGTTACACTAGCCATCCTTACTGCGCTTCGATTGTGTGCGTACTGCTGCAATATTGTTAACGTGAGTCTTGTAAAACCTTCTTTTTACTTTTTACTCTCGTGTTAAAAAATCTGAATTCTTCTAGAGTTCCTGATCTTCTGGATATGAGTGACTCGTGACATCGAGGTTGTAAAGTCT
+
DCCC?CAA=@@BCCDB?@@CCCCCCCCCCDA@?AGGG>CC?C?BCCCCCD@BBABB?C@CABB?B@@@@BBCCBA=??=<<,9829<<=>5?CCB>AA?:==9779BAA?BDCCCAAA>CAA<A<?AAA>>>><@@>>;>ADA@>>?AAA@??@@A=:::<AA<A=??>AAABAA<AABBC6A6;5::::9+:====>/>?>:66////)/8:99&8=>?>9>:>>;<<<@A>@9?<BGCF>>:===<@@A??>>>>>>@AAAA@@@???AA<@<===@:>>>@
@ATNG8:04469:05662
GATGGTAGTATAGAGCTCTACATAGTACTCATTCGTTTCGGAAGAGACAGGTACGTTAATAGTTAATAGCGTACTTCTTTTTCTTTGCTTTTCGTGGTATTCTTGCTAGTTACTCTAGCCATCCTTACTGCGCTTCGATTGTGTGCGTACTGCTGCAATATTGTTAACGTGAGTCTTGTAAAACCTTTCTTTTTACGTTTAACTCTTCGTGTTTAAAAATCTGAATTCTACTAGAGTTCCTTGATCTTCTGGGTCTACGCTCGTCGCGCTACCATCGAGGTTCGTAAAGTCT
+
444>:>>DCCC?AAB=@@;;6@@A;ABABB@@<@;;;09?:@=;?;C>=A?BBAAA?C=:98B8B>@ABBB=8886:@@@?(887,3;=>C1BCBB>AAA=@C=@@@@:949@A@B>@@<7;;<A;>@?785<<;?@@@;=>=BAA@>>>@@?>?;;6;;:778186;9978==>A558AAA.=.57,6;=AA.A@99929)////)/::9?@:@DEE/@89/<9=9///999=;9949+/,/==9:4:89:/;<=<::9<<<>?>===;;;9=9==7727,---7=4=777
@ATNG8:04476:05650
GATGGTAGTGTCAGTGCGCGTCGTCCAGAAGATCAGGAACTCTAGAAGAATTCAGATTTTTAACACGAGAGTAAACGTAAAAAGAAGGTTTTACAAGACTCACGTTAACAATATTGCAGCAGTACGCACACAATCGAAGCGCAGTAAGGATGGCTAGTGTAACTAGCAAGAATACCACGAAAGCAAGAAAAAAGAAGTACGCTATTTAACTATTAACGTACCTGTCTCTTTCCGAAACGAATGAGTACGTGTGACGTACGTGAGCTACCATCGAGTTGTAAAGTCT
+
:<44054:;?:55:@;;=>@B:;6=49==9?B;00@:@,000//4939:583::>=:=<<+=758;;;;==;::84749;;;';;39:>@@7@@A=A@??>A@:;59;?A=ABC>A@BBBAABCIFECCBCF@CDA@=@B@AAAAB50+000,0A@@A@@@>@BBFBC?BDA@??<??BBB;@>>;::::::%:@;9:7@==>?<=+:48;=>/909:@?@=ADA?@:::,0:;==5:00+0:;/77;;;;;;8<977==B>:8BB=B>;/-----(-57718:;;
@ATNG8:04480:05640
GATGGTAGCTCTGCTCTGACTCTCGTACTCATTCGTTTCGGAAGAGACAGGTACGTTAATAGTTAATAGCGTACTTCTTTTTCTTGCTTTCGTGGTATTCTTGCTAGTTACACTAGCCATCCTTACTGCGCTTCGATTGTGTGCGTACTGCTGCAATATTGTTAACGTGAGTCTTGTAAAACCTTCTTTTTACGTTTACTCTCGTGTTAAAAATCTGAATTCTTCTAGAGTTCCTGATCTTCTGGGCAGACTCTCACACGCCTACCATCGAGGTTGTAAAGTCT
+
;<CC?BBCCCBCDCCCC@BCKCCCDCCCCCBB@CCCC=CD?B?BDBBBCC@DCGCC@D@CBBB?CBCCCEBCBDC@CCBBB3BB?BBDF>CCAB@BCC?BB>BBBCCCADDCBBBCC@BBB@D?CCCCCCBC@CCCC?CCCCCCBBDCCCCCBCC@BAA?BB?B@BCCCCBBCC@CDDDC<D@C?BBDDD3DDBBB>CCCCCDCCCB;@@>@,@BBBC?A?AC@CCCCCBB?B@CCCCCC>A@CC>CCCCCCBBBBBCCCC@BCD?BBCCCB?A<@???:AB@@
@ATNG8:04481:05649
GATGGTAGTAGTACACTAGTCATACCAGAAGATCAGGAACTCTAGAAGAATTCAGATTTTTAACACGAGAGTAAACGTAAAAAGAAGGTTTTTACAAGACTCACGTTAACAATATTGCAGCAGTACGCACACAATCGAAGCGCAGTAAGGATGGCTAGTGTAACTAGCAAGAATACCACGAAAAGCAAGAAAAAAGAAGTACGCTATTTAACTATTAACGTACCTGTCTCTTCCGAAACGAAATGAGTACTGTATCTATGTGTGCGCTACCATCGAGGTTGTAAAGTCT
+
??@@=@ABBBCHEDDBBBB@C@;;<?CCC@CCBAAB=@6;;AAACCACD@G?B@@;<;;;);<BBBCCDEC?@@<@ABBCCC5A@>A?CBDC5CBB?BCCCCCC@@<@?@@<@BB?BBBDEGCD:;:CBBBBA=AB@@=@@BA@A@?=@?DCC@BBBCBBCD@DADCCC?BA=???9==9999+9999?BEFDD)BB@B:79?>A99:+849:;=2;2;>B@@=@A===00-0:@==5=000*7==?@BBBBBBBBBBCBBCAAABBBBB@CB???A=?9=877):99:
@ATNG8:04436:05712
GATGGTAGATACTCGCTGATACACCCAGAAGATCAGGAACTCTAGAAGAATTCAGATTTTTAACACGAGAGTAAACGTAAAAAGAAGGTTTTACAAGACTCACGTTAACAATATTGCAGCAGTACGCACACAATCGAAGCGCAGTAAGGATGGCTAGTGTAACTAGCAAGAATACCACGAAAGCAAGAAAAAGAAGTACGCTATTAACTATTAACGTACCTGTCTCTTCCGAAACGAATGAGTACACACTCTCATATGACACTACCATCGAGGTTGTAAAGTCT
+
::<>9<@:?::54555556<>=<=>056559:;;//)/27//4;4404=6:6:;<77777'389997>;==99=3<<==@@@+==:=9>==0566.5>>A90///)/277277=066=<>>?BCCCCCCB@@=@B;;7;995@@;9-5.994.49<=556B?BABBBB>@@=>?858:;;=2933,33333'3<6;8=@BBB?@:83//.5(.(.5=<=9==:::::5:7;<<4<::4:::=>>>===>?<>>>AA?B@?=;988283339;6;6343;9;:::
@ATNG8:04443:05705
GATGGTAGCGCATATCAGCGCAGCCCAGAAGATCAGGAACTCTAGAAGAATTCAGATTTTTAACACGAGAGTAAACGTAAAAAGAAGGTTTTACAAGACTCACGTTAACAATATTGCAGCAGTACGCACACAATCGAAGCGCAGTAAGGATGGCTAGTGTAACTAGCAAGAATACCACGAAAGCAAGAAAAAGAAGTACGCTATTAACTATTAACGTACCTGTCTCTTCCGAAACGAATGAGTACGATGAGAGAGCTCTCTCTACCATCGAGGTTGTAAAGTCT
+
88679=@CCECBB;=;BCC;;;CCD=BBB@CBBBAB=B>BBBBBBB@CD=@=@@?@@AAB3B?BCGDCCCD<;9/;B;;;;;*;C@C>BBB:BCGACBBABCECC=B?BD@CCC>@@BBBBCCCCBBBBCDD?CCCC@CCCCFCCC?C?CAA?AECCCCCC@CCCCCC@BB?AAB@BB@??8@>>9>AAAB3BB?B?>>BBCCB>@?BCCC>A>ADFCCACBBBBCB@B?BDE>EBB?ABDCCCBBBBBBBBBBBBBBAAABBBB?CBBBBB>A>AADD9>;;;
@ATNG8:04444:05685
GATGGTAGCACACGAGATCTCATCGTACTCATTCGTTTCGGAAGAGACAGGTACGTTAATAGTTAATAGCGTACTTCTTTTTCTTGCTTTTCGTGGTATTCTTGCTAGTTACACTAGCCATCCTTACTGCGCTTGATTGTGTGCGTACTGCTGCAATATTGTTAACGTGAGTCTTGTAAAACCTTCTTTTTACGTTTACTCTCGTGTTAAAAATCTGAATTCTTCTAGAGTTCCTGATCTTCTGGCGCTCTGTCACGTCTGCTACCATCGAGGTTGTAAAGTCTA
+
////)/9//5==ABC>:66<<;666::::>?@7BBBC=CB;?6;;9;9>@;>>===:@495<>:>;BCCCA@A:>6>B===+;=-33333&3:::75557;=:>00///(/688;<<<7<;:=@=?AA<<87;49771555>??>??==:::9:;3656667079<;??><=;?155<:<.<4=8=>>=>/>====3;;>>>>@?==::===,=///9495@@<@@@AA>@:?:::9><<6;;:5;:;=<=>>=>=>>>A???@@;>;::88084:9:A488666
@ATNG8:04452:05679
GATGGTAGTGTCATATGAGAGTGTGTACTCATTCGTTTCGGAAGAGACAGGTACGTTAATAGTTAATAGCGTACTTCATTTTTCTTGCTTTCTGTGGTATTCTTGCTAGTTACACTAGCCATCCTTACTGCGCTTCGATTGTGTGCGTACTGCTGCAATATTGTTAACGTGAGTCTTGTAAAACCTTCTTTTTACGTTTACTCTCGTGTTAAAAATCTGAATTCTTCTAGAGTTCCTGATCTTCTGTAGATATCATCAGCGAGCTACCATCGAGGTTGTAAAGTCT
+
--89888;@=<<<555:;;;666<=5555554.4444)4;6<8>:9////)////<8?266<<5;6;<955555:4555999(5405<>D9@0/07)//969:6<555BC@CDDCCB;;5;;:29.5=<9=;9;2:ABB>BBBBCC;;;CCA@AB::49?A7AC@B9;9AA??@CB=?::::*:8=:?BCCC1BB;;;0:;00=>000@;?>@>0=999>:@5;@8=@@@?;@5;4559@<@=@B:;9@<@=>>:99995555<<;<7<55555.54554<25555
@ATNG8:04459:05676
GATGTAGTATCTGTCTACGAGAGCCAGAAGATCAGGAACTCTAGAAGAATTCAGATTTTTAACACGAGAGTAAACGTAAAAAGAAGGTTTTACAAGACTCACGTTAACAATATTGCAGCAGTACGCACACAATCGAGGCGCAGTAAGGATGGCTAGTGTAACTAGCAAGAATACCACGAAAGCAAGAAAAAGAAGTACGCTATTAACTATTAACGTACCTGTCTCTTCCGAAACGAATGAGTACTACTCTCAGAGACACACTACCATCGAGGTTGTAAAGTCT
+
<>559;::@959@@BBBCCBABCBACCC@@@@BAB=@<@@A@ACC?CD?C@CBCBBBBB3A?A@AAA@>>9::,:9;>==='==893>>;1@BC@CBAAABA@@>@@CD@BBC?BBCCECCCCCFGCCCCA?ABB@A>@BB@@@?<@>A@@<@BB@@ABB?BAAAAA?AB?BBC9:9??B;AAA?BCCCC2CC@CAAACBBBD??<?;<;=A==?B<<7<A@@@BB?B>ABC>D??=>@?BBBBAAACBBABBAABBBBCCDB>89:<<66/76;<=>7A@@@
@ATNG8:04460:05680
GATGGTAGCAGACGTGACAGAGCGCCATAAGATCAGGAACTCTAGAAGAATTCAGATTTTTAACACGAGAGTAAACGTAAAAAGAAGGTTTTACAAGACCCACGTTAACAATATTGCAGCAGTACGCACACAATCGAAGCGCAGTAAGGATGGCTAGTGTAACTAGCAAGAATACCACGAAAGCAAGAATAAGAAGTACGCTATTAACTATTAACGTACCTGTCTCTTCCGAAACGAATGAGTACTATGTAGAGCTCTATACTAATCGAGGTTGTAAAGTCT
+
>CCC@GBBBBBCBBBCCBBBCCDCE@CBB@BCBCAA>A<@@BAAAB?BB?C?BBAABCCC2A>??>AAABB@?<9<7;9@@@+;;9=<@@@0ACD@CCCD>DIAB?A@BB@BBB>BBCCCCBBB@@@AAAAB?BCBB>BABACCCB?B@BBB?BBCCCBBB>BBCCCE?BB?BDC@AAA@@8@AA?BB?BB@CCACBCBBBB:;9;>BA@@?@ACBBBB?B@@@@@@=A=ACC>ACB@BBCC@@A@@?@CC;<=BABBCCDDBB@BBBBB?B?AABA<AC;;
@ATNG8:04465:05699
GATGGTAGTCTCAGATAGTCTATAGTACTCATTCGTTTCGGAAGAGACAGGTACGTTAATAGTTAATAGCGTACTTCTTTTTCTTGCTTTCGTGGTATTCTTGCTAGTTACACTAGCCATCCTTACTGCGCTTCGATTGTGTGCGTACTGCTGCAATATTGTTAACGTGAGTCTTGTAAAACCTTCTTTTTACGTTTACTCTCGTGTTAAAAATCTGAATTCTTCTAGAGTTCCTGATCTTCTGGACAGAGTGTGCAGATACTACCATCGAGGTTGTAAAGTCT
+
;;@:8:::;;:=;;;>B>>@@AA;AC@CA@;;2:?AC<BB@D@CBCDCDC@B@<@A=@<BBBB?B@BBBDCCCBC?AA@@@,;<59444)49:<8=<<7<B79:CBBEA=;=CCCGDACCG@C@DEDBBB;;9;DDDABBBDCCDCBCCDE@AAC@C@@>@C@G=@A@ABBAAA@BBCCC:C=A=@AA@A0@CBBB=BACCBCBC;;7;CCC5CBABCADACC?CCCBBBC@BALEBBCD@CCC@DCCCCCCCDCBBBCCCBBBG@BBBAAB?B?CBBB<@ABB
@ATNG8:04478:05686
ATGGTAGCGCGACGAGCGTAGACCCAGAAGATCAGGAACTCTAGAAGAATTCAGATTTTTAACATCGAGAGTAAACGTAAAAAAGAAGGGTTTTTACAAGACTCACGTTAACAATATTGCAGCAGTACGCACACAATCGAAGCGCAGTAAGGATGGCTAGTGTAACTAGCAAGAATACCACGAAAGCAAGAAAAGAAGTACGCTATTAACTATTAACGTACCTGTCTCTTCGAAACGAATGAGTACCTCTCAGACGCTCGTCCTACCATCGAGGTTGTAAAGTCT
+
//96:;;CGBAA@BBBD:99B9;:06@@9=<<<<=:<:?>D;<9B=A@?A=;:984??A1B>BA??<@:::::9/88333333#33-33(3333$333,3998999872717:6<888>>;ACBCCCCBAA@BAA=AABB=@@BBA@A?394:::4;BAAADA@?@AAA?>9;;5;;;180;;;5:00*0>@>5@@:BBBBCB@@A<@;@A=>:><AAC@@>@ABA@@@?BBBB>BBB?ACCCBBB?AAACBAAAAACCCCC=??A<@@@@@A<?:?ABA:>===
@ATNG8:04442:05721
GATGGTAGATACTCGCTGATACACCCAGAAGATCAGGAACTCTAGAAGAATTCAGATTTTTAACACGAGAGTAAACGTAAAAAGAAGGTTTTACAAGACTCACGTTAACAATATTGCAGCAGTACGCACACAATCGAAGCGCAGTAAGGATGGCTAGTGTAACTAGCAAGAATACCACGAAAAGCAAGAAAAAGAAGTACGCTATTAACTATTAACGTACCTGTCTCTTCCGAAACGAATGAGTACGTGTGACGTACGTGAGCTACCATCGAGGTTGTAAAGTCT
+
//:;7;;@BCB@@9:90//779555)559.55<;==8=6444888949;4828:373337$3/378=<==;;;?6::<@?>>,5:257<@@2==EAA999BB@CB>B>BD?BBD@DDCCDACACCCBDCCBB?BCCC@CCCCCCBA=A>@;;7;BBBBCCB?BCB@::69947@=4;;3333&3771;>>>>1?@=@BBBBB>>>;@7::==8=8=>BDB?BBBBCBB>A>ACC=BBC?BBBCCBBAAAB9::AAA???@@@B=BB@BB@BAB=>;>77727?AA
@ATNG8:04442:05736
GATGGTAGGTGCACATGAGTGTATCCAGAAGATCAGGAACTCTAGAAGAATTCAGATTTTTAACACGAGAGTAAACGTAAAAAGAAGGTTTTACAAGACTCACGTTAACAATATTGCAGCAGTACGCACACAATCGAAGCGCAGTAAGGATGGCTAGTGTAACTAGCAAGAATACCACGAAAGCAAGAAAAAAGAAGTACGCTATTAACTATTAACGTACCTGTCTCTTCCGAAACGAACGAGTACTGCGTCTCACTCTCGCCTACCATCGAGGTTGTAAAGTCT
+
55><:;;@@CBBCBCCCDGBB;;;;8;AA>@@@DAB>A?BBCBBBB?BB>A<ADAABCCC5C?CCCCCCCCAAA<ABBCGGG5CC?C?CCC<CDEAC@@@@ACDC@C@CC@BBB@BBCABBCCBBCCBBCCC@CCBB>BBAAAA@@=B?CAA?ADCCBCCA>BBBCCB?AA?AAA<>>999+9??;99:9:9%:><?CCCCBBBB5957AAB?>;>ACBB@BBBBABB?B?BBC>CCC?AACCCBCCCB?AACBBCEDBBBC@BBB@CDEDBC?A>ACBA9A@;;
@ATNG8:04450:05735
GATGGTAGCATCATGCATATCTCACCAGAAGATCAGGAACTCTAGAAGAATTCAGATTTTTAACACGAGAGTAAACGTAAAAAGAAGGTTTTACAAGACTCACGTTAACAATATTGCAGCAGTACGCACACAATCGAAGCGCAGTAATGATGGCTAGTGTAACTAGCAAGAATACCACGAAAGCAAGAAAAAGAAGTACGCTATTAACTATTAACGTACCTGTCTCTTCCGAAACGAATGAGTACTATGTAGAGCTCTTTACTAATCGAGGTTGTAAAGTCT
+
AABD@CCBBBDBBBBBBCCGDDDBB?CCD@CCCC@@?@?BDDCCCB@CC?A?BBBAAAAA2A@CBCCABBBBBA<@A@AAAB2AB?B5;;;6;BB@FBBBCDECB=A@DD>@BB?BCBBCCCCAAADDBBBC?CCBC?BBCCBBAA<?@A?@>AA@CCCCC=BBBBBB?BA;@AA499@;:1;8818<<<=/;;5;889BAAAB;?;?CEH7;7;ACBB@DBBBACC?B?BBB?BBC?AAACCCDCCCAAAABBB@>>>8>==A>A??;;6;:??@@9@B>>
@ATNG8:04462:05744
GATGGTAGGACGATCGTCTGAGAGGTACTCATTCGTTCGGAAGAGACAGGTACGTTAATAGTTAATAGCGTACTTCTTTTTCTTGCTTTCGTGGTATTCTTGCTAGTTACACTAGCCATCCTTACTGCGCTTCGATTGTGTGCGTACTGCTGCAATATTGTTAACGTGAGTCTTGTAAAACCTTCTTTTTACGTTTACTCTCGTGTTAAAAATCTGAATTCTTCTAGAGTTCCTGATCTTCTGGGCAGACTCTCACACGCCTACCATCGAGGTTGTAAAGTCT
+
//79399=:?;;44>@?@@BACBB?BBBBBBCACCA@CC?C?CCCCBBB@DBBBC?D@BBBD?C@CDCCAAADD@CCDDD1CC?BABB=ACBB@BBB>BG;::BBEFACCCCCCCC@BCC@C?CCCCCCBB?BDDD?BBBBDCCCBBBBBAAAB?CCC?BB?C?CCCCCB@BB@C@@@@8@=B9::::9.:DCDC=A@DBBCDHBB>BBBB2AAACIBF@CB?BCDCCBB?B@CCCCBB@BBCC>CDCCCCBCBDCBBCB?BCC@DDCBBC=@:@@>?8A@@@
@ATNG8:04464:05754
GATGGTAGTGTCATATGAGAGTGTGTACTCATTCGTTTCGGAAGAGACAGGTACGTTAATAGTTAATAGCGTACTTCTTTTTCTTGCTTTCGTGGTATTCTTGCTAGTTACACTAGCCATCCTTACTGCGCTTCGATTGTGTGCGTACTGCTGCAATATTGTTAACGTGAGTCTTGTAAAACCTTCTTTTTACGTTTACTCTCGTGTTAAAAATCTGAATTCTTCTAGAGTTCCTGATCTTCTGGTCTACTACACTGTACTCTACCATCGAGGTTGTAAAGTCT
+
4444.4:<:>;=B:66>>>@CCEGCBAB@BBA=BABB=BA8<:@666?>>:<<A;;7@7;;AA4;89@ABC=;;B>;;;;;*;B>BBCD>DDCD@DCB@BC9;;ACBC?CCBBCCCHACCC?A?@BBBAAAC?BBBC@BCCCDBABABBCCDCCC@BBB>BC@B?BDCCBBBA@=@;<;<.;=A>;;;;;*;@ABC=CCCDCBC;;;7:BAB5CGCCDAFA;<;;BCBCCC@D>BBBBBC@DCC@CDDAAACCCBBBBBBCCBBB@BBBCCC=@<A@?@8A;;;
@ATNG8:04478:05732
GATGGTAGTGTCAGTGCGCGTCGTCCAGAAGATCAGGAACTCTAGAAGAATTCAGATTTTTAACATCGAGAGTAAACGTAAAAAGAAGGTTTTACAAGACTCACGTTAACAATATTGCAGCAGTACGCACACAATCGAAGCGCAGTAAGGATGGCTAGTGTAACTAGCAAGAATACCACGAAAGCAAGAAAAAGAAGTACGCTATTAACTATTAACGTACCTGTCTCTTCCGAAACGAATGAGTACTATAGACTATCTGAGACTACCATCGAGGTTGTAAAGTCT
+
99>>:>>C@A;==666@@@@:66@@:>CCABE;<;C6;7;@@==9<8:85><9:9?>BAB1A58844:9:<;9981978;;;;);:49-333&333,3:888:8884949:6@BB@CCF@DBBBAAABBA@@@<@@@B=@@CC@@@A=A=A@@=@@ACCBBB?BBABA@=@A<888280;;;3;//)0::::,;@<A9:9ECBB@<A:==>>;>:=AC@@?@CBBBCC@C@CDD<BBB?BBBBBBBBCDCCBAAABCCC@@?DBBB?BBBABB;>9?AAA:BB??
@ATNG8:04489:05133
GATGGTAGTGTGTCTCTGAGAGTAGTACTCATTCGTTTCGGAAGAGACAGGTACGTTAATAGTTAATAGCGTACTTCTTTTTCTTGCTTTCGTGGTATTCTTGCTAGTTACACTAGCCATCCTTACTGCGCTTCGATTGTGTGCGTACTGCTGCAATATTGTTAACGTGAGTCTTGTAAAACCTTCTTTTTACGTTTACTCTCGTGTTAAAAATCTGAATTCTTCTAGAGTTCCTGATCTTCTGGTCTACTACACTGTACTCTACCATCGAGGTTGTAAAGTCT
+
0//;5;88>B>@:>>;;:69?@;::CBBBCBB>CCCC=CC>A?ABBBBDC@CBCCCBDBDCCC@CBCBBBCCCCC@BCCCC5CC?BCJE?DCBC@CHFBDB<;=CCBGABBBHDDBB@BDDAD@CDC@8...*.:::7=BCCCCCCC@@?BBBBB?BBB@CCAE@@AADBCCCB@CCDCC:C@CACCCCC1@@;;;6;@@@BCDFEHACFCC5CDFGF?A?AB?A@@CC@@?A@BBBCCB?@@A?BCCCIABACEBCBCCBCCBB@BCBBBB?A?A@@@9@A@A
@ATNG8:04489:05166
GATATATATGCACGCTCTACCAGAAGATCAGGAACTCTAGAAGAATTCAGATTTTTAACACGAGAGTAAACGTAAAAAGAAGGTTTTACAAGACTCACGTTAACAATATTGCAGCAGTACGCACACAATCGAAGCGCAGTAAGGATGGCTAGTGTAACTAGCAAGAATACCACGAAAGCAAGAAAAAAGAAGTACGCTATTAACTATTAACGTACCTGTCTCTTCCGAAACGAATGAGTACGAGAGAGCACACGTGTCTACCATCGAGGTTGTAAAGTCT
+
898;@AAA@??<<<ACGCCGACBB>@@BCA@>A?CCECCCFACC?C@CDCCCCCC5C@BAA;;<CECED>A@ABDGG5A@?@?CDC;BBEACCFCCCBAA?A@BC@CDD?CBCCCCCCCCCBBBCII@DAAA?AAAABAAA@C?C;;:<C@@ABBB?:;:BBC?BB?BA@<@??@A=;;<;99:9::%:><>B=BA@A;735355;;0929=;;:@DA@A@AA<@>@BC=@AA=899BBB???DBBBBBBBBBCBBBBBBB?>>>>AA=B7;;DD9??@@
@ATNG8:04497:05142
GATTAGTGTGTCTCTGAGAGTAGTACTCATTCGTTTCGGAAGAGACAGGAACGTTAATAGTTAATAGCGTACTTCTTTTTCTTGCTTTCGTGGTATTCTTGCTAGTTACACTAGCCATCCTTACTGCGCTTCGATTGTGTGCGTACTGCTGCAATATTGTTAACGTGAGTCTTGTAAAAACCTTCTTTTTACGTTTACTCTCGTGTTAAAAATCTGAATTCTTCTAGAGTTCCTGATCTTCTGGACGACGCGCACTGACACTACCATCGAGGTTGTAAAGTCT
+
8893<CCBBBBBCCCCCAAA:9:@=>?>99.98880:<7=;>;;;DDC@C@BBB@C@CCCC@C@BBBB<<<5505===>+==:??D@=@<?A00/<;AA8995545.55:55555.4:;5:9=;;>@<@@;?;;;=ABBEDBBBAAABABB<<;000;00+0*9495<=>==7<55555$55:5<<@@@(99999,55B999ABBBACDDD1F::9@9=9=>;?AAAAAA=@=@CCBBB?BBC?CBAA;::CBB@@ABC;;;BB=@@@@BC@C@BBAA:A;;;
@ATNG8:04510:05160
GATGGTAGCTCACGTACGTCACACGTACTCATTCGTTTCGGAAGAGACAGGTACGTTAATAGTTAATAGCGTACTTCTTTTTCTTGCTTTCGTGGTATTCTTGCTAGTTACACTAGCCATCCTTACTGCGCTTAGATTGTGTGCGTACTGCTGCAATATTGTTAACGTGAGTCTTGTAAAACCTTCTTTTTACGTTTACTCTCGTGTTAAAAATCTGAATTCCTCTAGAGTTCCTGATCTTCTGGACGATCGCGCACTGACACTACCATCGAGGTTGTAAAGTCT
+
//8;7;;CAAB;66=?66:CDCBBCDC@@@@@=A@AA;CC?A>ABBCBBB@CCCBB?B?@AAEAM@BCCCCBBBB?AAABA1??=@?>?7>BBB=??B?BC@B@@A997:BAABB@@=@CC@B?CA@:;;?A<>>AA=?>>CDB@??@@??<<<=7;<<78808:>ABCAAAAB<>====/=8=:=>BBB/>>@@@3;;==?>?>8818=>=/?888D=B<A<???AAABB=A=>==A;;7;==5;;6///9666///36,----928887996:6888=177=:
@ATNG8:04518:05127
GATGGTAGACACGTGTGCTCTCTCGTACTCATTCGTTTCGGAAGAGACAGGTACGTTAATAGTTAATAGCGTACTTCTTTTTCTTGCTTTCGTGGTATTCTTGCTAGTTACACTAGCCATCCTTACTGCGCTTCGATTGTGTGCGTACTGCTGCAATATTGTTAACGTGAGTCTTGTAAAACCTTCTTTTTACGTTTACTCTCGTGTTAAAAATCTGAATTCTTCTAGAGTTCCTGATCTTCTGAGATATCATCAGCGAGCTACCATCGAGGTTGTAAAGTCT
+
//8;7:;ABBCBBBC;9:;@><AACBBBBAAA@CCHK?LE?A@AEDECCC?BBBCC?C>@@@@?B@BBCCBBCBC>BBA<B+AA?BBGD>BBBA:>?@=@A=????@@9>?@AABBB@B@@<><>AA>=>>><@ABB;@@?@>>>>>@@@C@=8819::98818:?DBAAAAAB;>?AEE5@6;5;:::;+:====5==?===>AAA=ACBB/A;;;@=@<??=BBAA@==8=5;;A@>>;>@@:;:@;;::;52-----238836777775:6:::;3;888
@ATNG8:04525:05144
GATGGTAGCTCACGTACGTCACACGTACTCATTCGTTTCGGAAGAGACAGTTACGTTAATAGTTAATAGCGTACTTCTTTTCTTGCTTTCGTGGTATTCTTGCTAGTTACACTAGCCATCCTTACTGCGCTTCGATTGTGTGCGTCACTGCTGCAATATTGTTAACGTGAGTCTTGTAAAACCTTCTTTTTACGTTTACTCTCGTGTTAAAAATCTGAATTCTTCTAGAGTTCCTGATCTTCTGGGTCTCTCTCTCACGCACTCATCGAGGTTGTAAAGTCT
+
ACCD@BAABBBB;96<=>=CBBBCAB@B@@00,0A>A<>B>B@;;:CCCCBABBBC@F@C;;<5<59:?@ABCAA;::::-3;:>>:>3>A@@=@BB?CE>@@??>?8=><;>?BB@CCC@D?BC=C?;;669565(.-----8,,,885---36055;38;1717755567556999::,:5;5>:A@@.=7535,385///5579/5555)599;;3;39929785>>>;A59<999;4:897.5779///8836//-66-//65--.(..339915599
@ATNG8:04525:05168
GATGGTAGAGTATCATGTGTATCTCCAGAAGATCAGGAACTCTAGAAGAATTCAGATTTTTATCACGAGAGTAAACGTAAAAAGAAGGTTTTACAAGACTCACGTTAACAATATTGCAGCATTACGCACACAATCGAAGCGCAGTAAGGATGGCTAGTGTAATAGCAAGAATACCACGAAAGCAAGAAAAAGAAGTACGCTATTAACTATTAACGTACCTGTCTCTTCCGAAACGAATAGTACGTGTGACGTACGTGAGCTACCATCGAGGTTGTAAAGTCT
+
444:.4459==::;5555<555955.55;7565:=<0925<@@@;@<@@<@?AAB;;;;;':=@ABDCCICCAA;ACAA@A@0@B>B5;;:&5>>9===<:0000+/39:6;9<8<<B8;;C?BBB;;9BBC@BBBC899C@?=<<29.4558=>====??9==???<?A?AAB>???AA<ADB?@@AAA2AB?B?@@BA@@@?A>ABCC7<7:BA@A?BBBBBBC?B?@@@9:;;7;A@CABAA@A@@?@ABBBBACDCBBC?BBBBBB@G@AAAA<AAAA
@ATNG8:04533:05125
GATGGTAGGTGCACATGAGTGTATCCAGAAGATCAGGAACTCTAGAAGAATTCAGATTTTTAACACGAGAGTTAAACGTAAAAAGAATGGTTTTACAAGACTCACGTTTAACAATATTGCAGCAGTACGCACACAATCGAAGCGCTGTAAGGATGGCTAGTGTAACTAGCAAGAATACCAACGAAATGCAAGAAAAAAGAAGTACGCTATTAACTATTAACGTACCTGTCTCTTCCGAAACGAATGAGTACGATGAGATCTCGTGTGCTACCATCGAGGTTGTAAAGTCT
+
-8886<;B@;55=5555;;;<>=@B?@@;:;/0///5:5:::<99:2//)/39:///777'97<<;;;999949909555555$55.55.555&5//)/7///9788;3;7::==5545<;;<<;;;;55566558>;;;5:9998:55068<<=5;/0/7///6::;=;:6:;6888*-(--::)--883888888%8;5///;;==<:6<8===;49<?>CAA=A@A;;:B=A=@@@;@A?;@A?@A@@?????@ABBAB????;8<:?;>?;77;-5-5788.:>99
@ATNG8:04485:05188
GATGGTAGTGTGTCTCTGAGGTAGTACTCATTCGTTTCGGAAGAGACAGGTACGTTAATAGTTAATAGCGTACTTCTTTTTCTTGCTTTCGTGGTATTCTCGCTAGTTACACTAGCCATCCTTACTGCGCTTCGATTGTGTGCGTACTGCTGCAATATTGTTAACGTGAGTCTTGTAAAACCTTCTTTTTACGTTTACTCTCGTGTTAAAAATCTGAATTCTTCTAGAGTTCCTGATCTTCTGGAGATATCATCAGCGAGCTACCATCGAGGTTGTAAAGTCT
+
////)//89978----,,--(/;:;44/700)0:;;8<C@B<BAAACCC@CCGCC@C@CCCD?CACCBBBBCBB<@@@@@,@A=ABCC?CCCDAFHIACCAAABBBD?CBCDDDBB@BBB?B>BCBBBCAA=@BAA?BBBBECCBBBBBBCBBB@DCE@CCACACCCA@ACCC?BCCCC8@;@=:::9:':?@@C=BBBBBBB@@@?BBBB3BBBAA>A?BB@CDEHCCCAB@BCCCCB@CBB?CCCCCCCCCCBBBBCCBC@A=A;;;AB<@=@@BD>CBBC
@ATNG8:04487:05202
GATGGTAGTGTCATATGAGAGTGTGTACTCATTCGTTTCGGAAGAGACAGGTACGTTAATAGTTAATAGCGTACTTCTTTTTCTTGCTTTCGTGGTATTCTTGCTAGTTACACTAGCCATCCTTACTGCGCTTTGATTGCGTGCGTACTGCTGCAATATTGTTAACGTGAGTCTTGTAAAACCTTCTTTTTACGTTTACTCTCGTGTTAAAAATCTGAATTCTTCTAGAGTTCCTGATCTTCTGGGTCTCTCTCTCACGCACTACCATCGAGGTTGTAAAGTCT
+
999:.4<<>?@CBB@AABBBCCCDCDCCCBBF?@;?C99;69;>=@??CC=;;6>>:>8<B@@:?:@@BCCAA<>+000//$//)/777.:<;;:B9;79D;@AAAAC>BCAABCCC?CBAAD?CCA;;;<;<0;AA=@A@@@@@@@AA@@ACCD@CBD@CD@B?@@@@@A@@@@CDDEE;B6;5;;;;;*;ABCB;@;;;B@BBCCADGGF5CBBBB?C?CC@AAABCCBAB@BBBC@@<@ABB<B;;;BBB@A@@@CBBB;;;?BAB@@@@D@BBCD?CCCC
@ATNG8:04488:05210
ATGGTAGGACGAGCGTCTGAGAGGTACTCATTCGTTTCGGAAGAGACAGGTACGTTAATAGTTAATAGCGTACTTCTTTTTCTTGCTTTCGTGGTATTCTTGCTAGTTACACTAGCCATCCTTACTGCGCTTCGATTGTGTGCGTACTGCTGCAATATTGTTAACGTGAGTCTTGTAAAACCTTCTTTTTACGTTTACTCTCGTGTTAAAAATCTGAATTCCTCTAGAGTTCCTGATCTTCTGGCGCTCTGTCCGTCTGCTACCATCGAGGTTGTAAAGTCT
+
5:>9>=B?BBBBDDBCBCBBBCC@CCCCC??>@BBD=CC@C@DDBBBBB@CCCECAD@BBDC@C?BACDCCC@@;@@@@@0@A=BCCC>CCCC?CCCACC;;:BBCH@CCDCBBBB@BBC?C@CCCCCCBB@CCDC@CCBCCCECCBBCBDBBB?BBB@CC?B@BBCBBBCCC=@::;:.;=A;;;;;;*;AAAA=BBCCCCCCDB5;;;;*;AADC@B@BACHEDDBBB@C@BBBDBB=@@A@BDCCAAABB?BBBBAAACC@BCCGHIAC@C@@@;@@@C
@ATNG8:04498:05207
GATGGTAGCTATACGTATATCTATGTACTCATTCGTTTCGGAAGAGACAGGTACGTTAATAGTTAATAGCGTACTTCTTTTTCTTGCTTTCGTGGTATTCTTGCTAGTTACACTAGCCATCCTTACTGCGCTTCGATTGTGTGCGTACTGCTGCAATATTGTTAACGTGAGTCTTGTAAAACCTTCTTTTTACGTTTACTCTCGTGTTAAAAATCTGAATTCTTCTAGAGTTCCTGATCTTCTGGAGATACACATGATACTCTACCATCGAGGTTGTAAAGTCT
+
///9399;A@=CCBBBCDCCCBC;66659B@A<ACBC=BB@C@CCCCBBC@BBBB@8@.5445.48<:;;<==<=9<<<;<+;<8<:::29=98388<:?@=ABAAAA;?977A@AA?BCC?C?BBAB??AB<?;;;5;;=;::<?>??@@???A9::::>>9>:;:;<A:::C895555'56<6;9999*88888)//8898;>::17665'599<959;@@;??A@555:>49<9956.5=A:@<<<>AA@7;;@>99?>>>A=AA@AAC<?7:;GF;>>>>
@ATNG8:04501:05181
ATGGTAGGCGAGAGTGAGACGCAGTACTCATTCGTTTCGGAAGAGACAGGTACGTTAATAGTTAATAGCGTACTTCTTTTTCTTGCTTTTCGTGGTATTCTTGCTAGTTACACTAGCCATCCTTACTGCGCTTCGATTGTGTGCGTACTGCTGCAATATTGTTAATCGTGAGTCTTGTAAAACCTTCTTTTTACGTTTACTCTTCGTGTTTAAAAATCTGAATTCTTACTAGAGTTCCTGATCTTCTGGATATGAGTGACTCGTGCTACCATCGAGGTTGTAAAGTCT
+
55<8<<<787/////77779:;;;>>==>;;6?>@=5=@.515:99;;?;>>@;;2;.9<<@9C455;A@@;==:BC==B+773;3333&3:33-4:=:?A?BBBBA@:?>=<@@8803>65?:;<>885684=>?@<===D>9/////8///55+..32..(.(..6555;;7737;>>>2>4;46----(-6666)-----(-6969:.7575'555571749:199:99=>>:>9;;;>;;9=@@<@AAABA;;;@@??@@@@:::7///;9>5;37665058//
@ATNG8:04522:05183
GATGGTAGCGCACACATAGATACAGTATCATTCGTTTCGGAAGAGACAGGTACGTTAATAGTTAATAGCGTACTTCTTTTTTCTTTGCTTTCGTGGTATTCTTGCTAGTTACACTAGCCATCCTTACTGCGACTTCGATTGTGTGCGTACTGCTGCAATATTGTTAACGTGAGTCTTGTAAAACCTTCTTTTTACGTTTACTCTCGTGTTAAAAATCTGAATTCTTCTAGAGTTCCTGATCTTCTGGAGATACACATGATACTCTACCATCGAGGTTGTAAAAGTC
+
44::6;44494447///////7666@>>>@@:66;C=?>7;9656<<<<155;55.5499=:294///;:<56/6:9<:::$///(////)/4554955.5;59;;==<7<970////27/5.55555<<///=8;;<<6=<<6:9CD@@999@@@B6::98=9398=556;:<:@*///77+7)/)55555$55<;;3///-7-////49;;<+//6<<8<688(----5772:5:=<=<<0559699;;;;<;:////;;99<=<7;:4//9)/)//666*7:7
@ATNG8:04524:05206
GATGGTAGGCGAGAGTGAGACGCAGTACTCATTCGTTCGGAAGAGACAGGTACGTTAATAGTTAATAGCGTACTTCTTTTTCTTAGCTTTCTGTGGTATTCTTGCTAGTTACACTAGCCATCCTTACTGCGCTTCGATTGTGTGCGTACTGCTGCAATATTGTTAACGTGAGTCTTGTAAAACCTTCTTTTTTACGTTTACTCGCGTGTTAAAATCTATAATTCTTCTAGAGGTTCCTGATACTTCTGGCGCTCTGTCACGTCTGCTACCATCGAGGTTGTAAAGTCT
+
44:<7:<@;;;6;;CBCCBE@ABCB@B;666616>B:?E@B>BDBBCBBAMCAAA@C>;::?:=5:7379<<=?9=;;;;):><<?@@?633333,38<3;<2996:57/279775=>9??A8<8;;;<<676:===>:<>>@A?@?@>>>A<<;;,//67==6A;@AA:88=;;255>>>2;4:4655555#.2229.------4566+222&.3...727..2,25555538050599667805585:7.--2,,,--57222665549<<=8818067<<5<=<=
@ATNG8:04524:05213
ATGGTAGCTCACGTACGTCACACGTACTCATTCGTTTCGGAAGAGACAGGTACGTTAATAGTTAATAGCGTACTTCTTTCTCTTGCTTTCGTGGTATTCTTGCTAGTTACACTAGCCATCCTTACTGCGCTTCGATTGTGTGCGTACTGCTGCAATATTGTTAACGTGAGTCTTGTAAAACCTTCTTTTTACGTTTACTCTCGTGTTAAAAATCTGAATTCTTCTAGAGTTCCTGATCTTCTGGGTCTCTCTCTCACGCACTACCATCGAGGTTGTAAAGTCT
+
:;<7=>CBCD@B@CECCDCCBBCCBCAABA@=@9::9;DBJ@CCCDCBB>BBB@?>A@CCBB?B@CCBBBBCCBACCE=AAAA=ABBD>BBDB?@@C@BB>BAAB??=??BBCDDF@ACC?C?BBBBAAAB@?CAA:=>AAA@@@@@@A@>==@<@BB<>=:=<@@AAAA@@@=?@?>=1<37188887+:A?@@:@@@?????@@;????/?@@@A<A;??;???AB:868;AAAA5506<=A:AA?>>>>???AAAAA>>>><>>>?==8=4::=@8@??>
@ATNG8:04527:05216
GATGGTAGGTGCACATGAGTGTATCCAGAAGATCAGGAAACTCTAGAAGAATTTCAGATTTTTAACACGAGAGTAAACGTAAAAAAGAAGGTTTTACAAGACTCACGTTTAACAATATTGCAGCAGTACGCACACAATCGAAGCGCAGTAAGGATGGCTAGTGTAACTAGCAAGAATACCACGAAAGCAAGAAAAAGAAGTACGCTATTAACTATTAACGTACCTGTCTCTTCCGAAACGAATGAGTACAGAGAGTACGATATGTCTACCATCGAGGTTGTTAAAGTCT
+
77:;:<;;6<<;::<5555995555.5554977///)//(4:44444.44.5909:444444$455//77///99;.7///////#59494;;;0;==8==6;9@@494(48:;7@<A=AC??@CCBBCCBABAFF@CCCC@DAAAACCC?B?B;;7;ACBBBCB@BCBBBB9::?CCB?BBBCD=A9999CEFD2CC??>?BBBBBB?B>AADD<A<AACAA?@AACCCCAG?AAB;AAA6;:@CBBBBAA@9997739;8;9;7;77/73;;99490//(/8/8/..
@ATNG8:04533:05187
GATGTAGAGAGACTGTAGCGCACCCAGAAGATCAGGAACTCTAGAAGAATTCAGATTTTTAACACGAGAGTAAACGTAAAAAGAAGGTTTTACAAGACTCACGTTAACAATATTGCAGCAGTACGCACACAATCGAAGCGCAGTAAGGATGGCTAGTGTAACTAGCAAGAATACCACGAAAGCAAGAAAAAGAAGTACGCTATTAACTATTAACGTACCTGTCTCTTCCGAAACGAATGAGTACAGAGAGTACGATATGTCTACCATCGAGGTTGTAAAGTCT
+
:4;<<556<<<DCB@ABBBCBA>@7CBB@B@@@;9255:9::>::5:;7;6:9:89999'8-877CCBBACCC>BCBBBAA0;;5:4;;;-:@@>@CCCCDCBB=@=@B?BDDABBBCCDCCCGFH;;;DFADBBB@C@A@BCCB?B@B@@=@BBAABBC@DCCB@?=?D?@@A490;==5000)0>>??0::7?>=>>>@A=8=8==995;<??BBB@CCCBCBC?C9:;C=ABC=@>AAAAAAAAAA@999@A@A???AAAA>=>???A;B558BE;D;;;
@ATNG8:04533:05188
GATGGTAGCGCGACGAGGTAGACCCAGAAGATCAGGAACTCTAGAAGAATTCAGATTTTTAACACGAGAGTAAACGTAAAAAGAAAGGTTTTACAAGACTCACGTTAACAATATTGCAGCAGTACGCACACAATCGAAGCGCATTAAGGATGGCTAGTGTAACTAGCAAGAATACCACGAAGCAAGAAAAAGAAGTACGCTATTAACTATTAACGTACCTGTCTCTTCCGAAACGAATGAGTACGATGAGAGAGCTCTCTCTACCATCGAGGTTGTAAAGTCT
+
<>=B@BBBBBCBBBB@A?AEECGIIDDC@CCCBBB@C?AAABBBB@AA?A?B@::9===)919>?ABBBCBBC=B???ECA/99929;>?@6A@@<@>?>ABBBB<@<@A=???<?>>>AAAAAAAA@@@AA<AA@@<@@A?>=/6/85;=A?CB>==@==8>?>>BD@BB?BB@<@@00*0;;76ADCD.::49<<=>>>;;5;9;;;=<@=BB>?>>A>>>>==<A::;;1;;;8;CCC<<;AA@@@DCCCCCDCCCCCBBA?CCA9::>A;??AC>ACBB
@ATNG8:04495:05235
GATGGTAGTACATGATAGACGACACCAGAAGATCAGGAACTCTAGAAGAATTCAGATTTTTTAACACGAGAGTAAACGTAAAAAGAAGGTTTTACAAGACTCACGTTAACAATATTGCAGCAGTACGCACACAATCGAAGCGCAGTAAGGATGGCTAGTGTAACTGCAAGAATACCACGAAAGCAAGAAAAAGAAGTACGCTATTAACTATTAACGTACCTGTCTCTTCCGAAACGAATGAGTACGATGAGAGAGCTCTCTCTACCATCGAGGTTGTAAAGTCT
+
:55??A@@@@;@666==>;;;;;<A:>@D@>>C6669>=@@=;@AB?BB@C==<9444499#55::<B=<BBBBC<BBABBBB2BB>C5;;;-;BB?CCCBDBB:9::@DD@CCC@CCCCBCCC@@@BBCBCC@CCBA?ACCCCC@@=@@CAA?ABBCDGDC@DDCBB>AA=CCC?CBBBB9000;?AEDA0?A=CCCC::9@A4937;;9-3-33669=@@@@@@A;?;;;;09@@<@A@CB?@@BBBBBBBBBCBAAA???@A>AABCBC?B?>?AA9@??=
@ATNG8:04496:05240
GATGGTAGTATATCGCGTCGCTATCCAGAAGATCAGGAACTCTAGAAGAATTCAGATTTTTAACTCGAGAGTAAACGTAAAAAGAAGGTTTTACAAGACTCACGTTTAACAATATTGCAGCAGTACGCACACAATCGAAGCGCAGTAAGGATGGCTAGTGTAACTAGCAAGAATACCACGAAAGCAAGAAAAAAGAAGTACGCTATTAACTATTAACGTACCTGTCTCTTCCGAAACGAATGAGTACTGCGTCTCACTCTCGCCTACCATCGCAATTGCCTAGTCT
+
8:;>;?EABBCCCCBCAA@ABAAA@=@??;A;;;@CAJ@BBBCDCB?BA4;49?=:;>>>+>7;;<=<==99980;394:<<*<?:?8<<<0<::)//00/77545)58;;6<44.5:@@BCCBABAA@CBCB@DECC?@@BBBCCC?D@BBB?BAAAA@??>BBBBBB?CE@????==999+37717<=<<=%;86/0//;;997;:999@A;B=>=B@@=@AAAAAA?B=AAB=BBB=A@BAAAA9:9>@@;;;AA@??@@<@@A=@A@???;@;@@;@A@@A:
@ATNG8:04504:05226
GATGGTAGATACTCGCTGATACACCCAGAAGATCAGGAACTCTAGAAGAATTCAGATTTTTAACACGAGAGTAAACGTAAAAAGAAGGTTTTACAAGACTCACGTTAACAATATTGCAGCAGTACGCACACAATCGAAGCGCAGTAAGGATGGCTAGTGTAACTAGCAAGAATACCACGAAAGCAAGAAAAAGAAGTACGCTATTAACTATTAACGTACCTGTCTCTTCCGAAACGAATGAGTACATAGATATACGTATAGCTACCATCGAGGTTGTAAAAGTCT
+
55>C:C@ABCECCB=BCCFBBBCCC>DC@<665<::5:5>:<C@??>??=?=AAA@?===,>9>?88A<@A888188>@==>+6996:?CC9CCCACBBAC@@0000<AA@AAC@CCBBCCCCCCCCCCDBB?BC??>@CCACB??<@?B@@>ABBCCCCB?BBBBCB?BB>>>>>AABCC:@>>9>AABB3BD@C999DDAAB6668@AA=@<@ACCC@BCACCBB?B@BBB=BBB?BAAACCBB@ACCCCAAACCCAAAA>:;7;C?>?B5:4:8888)8=::
@ATNG8:04509:05254
GATGGTAGCTCGCTGATGATATCTCCAGAAGATCAGGAACTCTAGAAGAATTCAGATTTTTAACACGAGAGTAAACGTAAAAAGAAGGTTTTACAAGACTCACGTTAACAATATTGCAGCAGTACGCACACAATCGAAGCGCAGTAAGGATGGCTAGTGTAACTAGCAAGAATACCACGAAATCAAGAAAAAGAAGTACGCTATTAACTATTAACGTACCTGTCTCTTCCGAAACGAATGAGTACGAGAGAGCACACGTGTCTACCATCGAGGTTGTAAAGTCT
+
@ABC?CCBBCBCB;:<BB@@@BBBDBCCC@AA@B@@=A?BBBEDCC?CC?C?BBBBBBBB1B?BAAABBBC>==7=BBCEDD5@@<A=AAA9ADC@BAAABCC@@?@@CC@BBD?BBCCCCCCECCBCCCAA?ABBB>BABACCBA<A=ABB@BCCCCCCA?AAACCC@AA>ACB;?????8>@@?ABAAA2AA>ACBBAAAAA<><>>??5;6;?BBB@CCABACC@B?BBG>C??=ABBBBBBBCCCD@@ABDBBAACBBBBB?C===BD=D=A@@@:@@>>
@ATNG8:04511:05233
GATGGTAGTACATATCGTACTCTCTGTACTCATTCGTTTCGGAAGAGACAGGTACGTAATAGTTAATAGCGTACTTACTTTTTCTTGCTTTTCGTGGTATTCTTGCTAGTTACACTAGCCATCCTTACTGCGCTTCGATTGTGTGCGTACTGCTGCAATATTGTTAACGTGAGTCTTGTGAAACCTTCTTTTTACGTTTACTCTCGTGTTAAAAATCTGAATTCTTCTAGAGTTCCTGATCTTCTGGATATGAGTGACTCGTGCTACCATCGAGGTTGTAAAGCTCT
+
-,26086//////:;;;;;>>><>666======:B=<@355047<?595??6:::00/+//7:67<;??::8778,339;;;)39,97000&////(/88388279<?7917<=877761622,516<<<<;=B:>>>@=AAA>>>>;;;=898;;>5;:;<AA=C<@@>>>>>>A:==?BF;F8;8;=DDD.=====4==>>>;;;=;39:::+:<<=?;@;AA<@:::BAA=A:=>@@@D<;<;<A>>>?B>==@>>>?BB<<//,/6337909---77.---77
@ATNG8:04512:05220
GTTGTAGTGCGTGAGAGAGAGACCCAGAAGATCAGGAACTCTAGAAGAATTCAGATTTTTAACACGAGAGTAAACGTAAAAAGAAGGTTTTACAAGACTCACGTTAACAATATTGCAGCAGTACGCACACAATCGAAGCGCAGTAAGGATGGCTAGTGTAACTAGCAAGAATACCACGAAAGCAAGAAAAAAGAAGTACGCTATTAACTATTAACGTACCTGTCTCTTCCGAAACGAATGAGTACTATAGACTATCTGAGACTACCATCGAGGTTGTAAAGTCT
+
88389884//////<<<<@@=:55)5;<6<CBA@=4=.44:;::B?AA>A?BBABBCFG1B=>?>:==?8998/8944444$49.47==?2===<@666CBBBC@CADC@CBB@C@AABBBCAAACBABDD>BB@A=@;;:????=B<B;:49A@>@CCE@BBCBCD@A@=@BA>BBCCC>B>>:99::99%9D9=??A@@ABA4957==A:A;@6;;;>>@000::6:36::360/)09:;BBBBBBBBBBBBBCCBAA@A@>?<?:::00)0*0/;?9?985
@ATNG8:04503:05317
GATGGTAGCATCATGCATATCTCACCAGAAGATCAGGAACTCTAGAAGAATTCAGATTTTTAACACGAGAGTAAACGTAAAAAGAAGGTTTTACAAGACTCACGTTAACAATATTGCAGCAGTACGCACACAATCGAAGCGCAGTAAGGATGGCTAGTGTAACTAGCAAGAATACCACGAAAAGCAAGAAAAAAGAAGTACGCTATTAACTATTAACGTACCTGTCTCTTCCGAAACGAATGAGTACAGAGAGTACAATATGTCTACCATCGAGGTTGTAAAGTCT
+
55>=:>=BBB>BBAAACCDBGCEEF?BCCAFCD@AA@D?BAA;;:>;??7??BCA@;>?>+=5==BCCCBBB==5@?@AAAA0AC<@5999&9@@?DCCCCB@AAAC@CEA<<;@BBBCCCBBABBCFDCCD@BB;;8:A@@AB@?<@?B@@>@CCABA@@>@AAA??9;;8;;817;8778.3333333377#7889?9=98;96466887:0;;>>BBC@BBBAAAA?B?ACE>BBD=@@BDCE?@@BCAAAABB<??998AA@A?BABA==9<8<<==4:;;8
@ATNG8:04507:05304
GATGGTAGTGTCAGTGCGCGTCGTCCAGAAGATCAGGAACTCTAGAAGAATTCAGATTTTTAACACGAGAGTAAACGTAAAAAGAAGGTTTTACAAGACTCACGTTAACAATATTGCAGCAGTACGCACACAATCGAAGCGCAGTAAGGATGGCTAGTGTAACTAGCAAGAATACCACGAAAGCAAGAAAAAGAAGTACGCTATTAACTATTAACGTACCTGTCTCTTCCGAAACGAATGAGTACTACTCTCAGAGACACACTAATCGAGGTTGTAAAGTCT
+
@<<CACBCBCCCCCDCC@@AA?AAA=ADC@CCECBB@B@CCCBBBC@CC@C@CCCBAAAA2A?CBBBCBBA??=6<@;;;;;*;B>?<@@@7@BB?BBBCBCDCC@B@CD@CBB@BBCBBBCCCCCCCCCBB?BCBB@BDBBACBC?D@B@@?@CCCDCBC?CACBBB?BB@BCF>???AA=BBA>ABBBB1>>?B>>>CCBCA;@;??BB;?;@ACBB@BCBBBBB?A=?>?9?@@?BBBBCBBAAABBBBBBACCCDBBBCA@>===>6;7;ABB:B??:
@ATNG8:04509:05298
ATGGTAGTGTGTCTCTGAGAGTAGTACTCATTCGTTTCGGAAGAGACAGGTACGTTAATAGTTAATAGCGTACTTCTTTTTCTTGCTTTCGTGGTATTCTTGCTAGTTACACTAGCCATCCTTACTGCGCTTCGATTGTGTGCGTACTGCTGCAATATTGTTAACGTGAGTCTTGTAAAACCTTCTTTTTACGTTTACTCTCGTGTTAAAAATCGAATTCTTCTAGAGTTCCTGTTCTTCTGGATAGCGACGCGATATACTACCATCGAGGTTGTAAAGTCT
+
444.44:<<995445555556556>655;44.4349,488<:?@@ABCFABCBBB@CIEGIEAG@BBBCCGFCCACCCCC5CE@BCDD@BCAB6;9@=BB=AABBBB@CGCCCCCCADBB@B@CCCCBBBCADCCC@CCBCCHCCBBBBCCCCC@C@@<@B?B?BBCFCCCDD@BBBDD;D@C?BBBB@0@B@@@;@AABFFCBCC5;;;;*;CCC@G@CC@CCCDDCC@C@BCB@CD?AACACAAABAAABBBBBBBBBBBC@BBBBBB?B>AA>=6>??@
@ATNG8:04526:05273
ATGGTAGTGTCATATGAGAGTGTGTACTCATTCGTTTCGGAAGAGACAGGTACGTTAATAGTTAATAGCGTACTTCTTTTTCTTGCTTTCGTGGTATTCTTGCTAGTTACACTAGCCATCCTTACTGCGCTTCGATTGTGTGCGTACTGCTGCAATATTGTTAACGTGAGTCTTGTAAAACCTTCTTTTTACGTTTACTCTCGTGTTAAAAATCTGAATTCTTTTAGAGTTCCTGATCTTCTGGCTCTCGTAGACAGATACTACCATCGAGGTTGTAAAGTCT
+
55;7=<BCCCCCBBBBBEHCCHECBA@@B=?=ABBB=BC?C@CDCBBCC@CCDDD@F@CCCC@B@BCCCAAAEGABBBBB1BGACBCE>DDBB?BCD@CC?ABBCDEABBBBCICC>AADAC@CCCCBBBB@CCCC@BBCCCCCCDCCCBB@@@@BBB@BD@C@BBDCCCCDDADBABA7A=@=AAAAA0@B?@@8;;DBCCDBBA4;<<;*;CBBB@DAILGG;DDEDDAD@BBBCCC?BCB?BCAAABBBCCCCBCCCCCCE?BBBCBB<@;@>><7@A@A
@ATNG8:04528:05290
GATGGTAGTAGTACACTAGTCATACCAGAAGATCAGGAACTCTAGAAGAATTCAGAATTTTTAACATCGAGAGTAAACGAGTTAAAAAAGAAAGGGTTTTTACAAAGACTCACGTTAACAATATTGCAGCAGTACGCACACAATCGAAGCGCAGTAAGGATGGCTAGTGTAACTAGCAAGAATACCACGAAAGCAAGAAAAAGAAGTACGCTATTAACTATTAACGTACCTGTCTCTTCCGAAACGAATGAGTACACATCGTCGTGTCGTGCTACCATCGAGGTTGTAAAGTCT
+
@@AB@C@>>>@?;;;;;;=<;45493944.4;4555.5.55<556=8<:6:3----(-999)81-//794447999.66///)/6666$666(//(3333$3333(37;;7737827833,333,3877ABCBCCBBBAA>><>CCD@B>>>AA@C>A;???>?CCB:9:DAFDC=>=<??:;::5;;==D9A==9=>>=>/<>565579:9<?;>;@>>==?<@@CCC@A@@BB@@=@>@?F>BCB@BBAA???BBBBBBCCCBBABBBBBBBB?CBBBBB?B?BBBD>CCBC
@ATNG8:04529:05284
GATTAGTCTCAGATAGTCTATAGTACTCATTCGTTTCGGAAGAGACAGGTACGTTAATAGTTAATAGCGTACTTCTTTTTCTTGCTTTCGTGGTATTCTTGCTAGTTACACTAGCCATCCTTACTGCGCTTCGATTGTGTGCGTACTGCTGCAATATTGTTAACGTGAGTCTTGTAAAACCTTCTTTTTACGTTTACTCTCGTGTTAAAAATCTGAATTCTTCTAGAGTTCCTGATCTTCTGGATAGCGACGCGATATACTACCATCGAGGTTGTAAAGTCT
+
??B?CEDDCDCBA@ACDDCCCABACA??@A:@9:;69A<A=BBCBBCG:;:B=@=A6;544.5155=>;;;>>:=BCCC39;7:@?A;?:;66;<<9=B8999@@@799BB@@@B<@@A=@<ACBCBCCC?BBCC@JCCCBBB000==00/::1;00*4=.4.445556<<>:;<<AA2=9<559999(9=<@A=B@@AA@@A@@2::::':>>;:4:2:>9@ABBBCD@C@BBBCCC>@AC@BCBBBBBB@@@BBCDBCC<;9;BAADC?C?BBCC?DDCB
@ATNG8:04499:05354
GATGGTAGACACGTGTGCTCTCTGACTCATTCGTTTCGGAAGAGACAGGTACGTTAATAGTTAATAGCGTACTTCTTTTTCTTGCCTTTCGTGGTATTCTTGCTAGTTACACTAGCCATCCTTACTGCTGCTTCGATTGTGTGCGTACTGCTGCAATATTGTTAATCGTGAGTCTTGTAAAACCTTCTTTTTACGTTTAACTCTTCGTGTTTAAAAATCTGAATTTCTTCTAGAGTTTCCTGATCTTTCTGGAGATACACATGATACTCTACCATCGAGGTTGTAAAGTCT
+
//7748;@BBB:9555;9==B?@A;<@<<><CCCD?CB?B@CBC::;C=@@::;:@?ABBC@B?BBCAA@AA@==???A2??8>?/00+//0/)//64:=8<;@@9:57;;>AB=><=BC?B?A=7..---2,24..).33889988<?@@>>>=0859478161:9767998//).35>>.94=77;CCC.99AAA7>.5577/59;7::/::::*:9::=156(66+2:8:8222'206688222'299499995559;::>>AA:8;>:69///8:59//5AC7??;;
@ATNG8:04501:05341
GATGGTAGTCTCAGATAGTCTATAGTACTCATTCGTTTCGGAAGAGACAGGTACGTTAATAGTTAATAGCGTACTTCTTTTTCTTGCTTTCGTGGTATTCTTGCTAGTTACACTAGCCATCCTTACTGCGCTTCGATTGTGTGCGTACTGCTGCAATATTGTTAACGTGAGTCTTGTAAAACCTTCTTTTTACGTTTACTCTCGTGTTAAAAATCTGAATTCTTCTAGAGTTCCTGATCTTCTGGACGACGCGCACTGACACTACCATCGAGGTTGTAAAGTCT
+
0/9939;A@BBCDCLBBCBCCCBBCCBBBB;;4;@AC?CC@C@CBDCCCC@CCCCC@C@CEBB?B@CECCBABB@;>>>>>0?C?CDBB>CDCD@CDC@CC?B@BCDFBCCBCDDBB?CDD?B>CDDB@B9949B?@<BCCCCBDCCCBBCCCBA=A;::;B=B=::;;CEBCB@CCFCC<C@B@BCFJI5DE;;;:;DEEGICCBB>BEDE5D@@AB@D@CD?CCCBBBB@B@CCBBCC?BADACCBCCCCC:::@ACBBCCCD?CCCCA@=@6;;@@;@BCD
@ATNG8:04510:05367
ATGGTAGACACGTGTGCTCTCTCGTACTCATTCGTTTCGGAAGAGACAGGTACGTTAATAGTTAATAGCGTACTTCTTTTTCTTGCTTCTGTGGTATTTCTTGCTTAGTTACACTAGCCATCCTTACTGCGCTTCGATTGTGTGCGTACTGCTGCAATATTGTTAACGTGAGTCTTGTAAAACCTTCTTTTTACGTCTACTCTCGTGTTAAAAATTCTGAATTCTCTAGAGTTTCCTGATCTTCTGGATAGCGACGCGATATACTACCATCGAGGTTGTAAAGTCT
+
8885:;?AA@:949555;<;99<<555599949555)5<495;<99944.449;<.4.4499.9443:?@?85369=?>?+@96;::433399,73//(/:3...(.35(..8;522622226;6:;:7755619;9;37;:8588>;;;>??8870/..05535276555888:597;76+619499<<<.<===;@@@@@@@==:948778(818977272...5555555-5277;7996///38;<=9===66577865///769977=<9=<@@@B9??88
@ATNG8:04511:05352
GATGGTAGTGATACAGATCAGACACCATAAATCAGGAACTCTAGAAGAATTCAGATTTTTAACACGAGAGTAAACGTAAAAGAAGGTTTTACAAGACTCACGTTAACAATATTGCAGCAGTACGCACACAATCGAAGCGCAGTAAAGGATGGCTAGTGTAACTAGCAAGAATACCACGAAAGCAAGAAAAAGAAGTACGCTATTAACTATTAACGTACCTGTCTCTTCCGAAACGAATGAGTACGATGAGAGAGCTCTCTCTACCATCGAGGTTAGTAAAGTCT
+
<<>C@CC9<9;@;=BCBCBCCC@@D@CCDB=CCBB>B?AA@B:;:8<<2:.4<373333$328:;4348;;;;3:98<<;27=8</998&33;6;:<@=:555/7/5837:;:==>==@@@AA@AAAA??=>==?<;;:CA=888-85;=A?BC8:8@??<@???AA=??;?AA<@@;;:/;8818ABCB/<;7;?>==>;;:5;9===?;?;??;;;=@@@@==><>;>=@6=00,088:./////:<;888?>>>>@@@AAA<;;;=;;5;5;:@@A9A=<9
@ATNG8:04513:05360
GATGGTAGCACGAGTCACTCATATCCAGAAGATCAGGAACTCTAGAAGAATTCAGATTTTTAACACGAGAGTAAACGTAAAAAGAAGGTTTTACAAGACTCACGTTAACAATATTGCAGCAGTACGCACACAATCGAAGCGCAGTAAGGATGGCTAGTTTAACTAGCAAGAATACCACGAAAGCAAGAAAAAGAAGTACGCTATTAACTATTAACGTACCTGTCTCTTCCGAAACGAATGAGTACGTGTGCGACGTGTCTCCTACCATCGAGGTTGTAAAGTCT
+
55:;7::BB?;:6<<A@>@A;96<<8A@@<@BBB;;9;@CCC;;;C@C@@A?000>>@>@0?;@AC???C=BBF>A@AB@@@0:@<@9BDC;CDF@CBABCCC@A?C@EE@CCC@CC@@@BCCCCCCCBCBB@BBBC@ACCCABAA<A@CCC>CDECCC=C?CCBD??=?A=ABC>AADHD>>>?@AA@@@.<>9>>??A@?@@<@??@AB@E@BBABB@CFAAABB?B?BAB=ABB@BBAD;;;BAAAAAA???BBBABA?BBCACCCBBB>A=AAAA;AA??
@ATNG8:04516:05364
GATGGAGAGTATCATGTGTATCTCCAGAAGATCAGGAACTCTAGAAGAATTCAGATTTTTAACACGAGAGTAAACGTAAAAAGAAGGTTTTACAAGACTCACGTTAACAATATTGCAGCAGTACGCACACAATCGAAGCGCAGTAAGGATGGCTAGTGTAACTAGCAAGAATACCACGAAAGCAAGAAAAAGAAGTACGCTATTAACTATTAACGTACCTGTCTCTTCCGAAACGAATGAGTACTGTATCTATGTGTGCGCTACCATCGAGGTTGTAAAGTCT
+
////)/44444555666>>955:9.44<8==>>5:6;<???BABC@BD@BACCCAAA@A0B6;9BC>>A=BCD9@@99999$598>4;;;+;994;595??AAA?B?BC@BBB@BBBBBDDCBCCC;<;AD?CCBB@BBBCCDBC?C>B;;9;CCCCCDD@C;<<AA=@A<@::29?999*99929=<<<.=A=A@AACCAAA383900/5;7//0AA;>@:9;AB=B9:;G@BBG@AAAABBBBCCBAACCCCDBBBBAAB??<?BBBEC?A38856(9>99
@ATNG8:04519:05355
GATGGTAGCACGACAGCGACGATGTGTACTCATTCGTTTCGGAAGAGACAGGTACGTTAATAGTTAATAGCGTACTTCTTTTTCTTGCTTTCGTGGTATTTCTTGCTAGTTACACTAGCCATCCTTACTGCGCTTCGATTGTGTGCGTACTGCTGCAATATTGTTAACGTGAGTCTTGTAAAACCTTCTTTTTACGTTTAACTCTCGTGTTAAAATCTTGAATTCTTCTAGAGTTCCTGATCTTCTGGTAGAGCGTGCATATATCTACCATGAGGTTGTAAAGTCAT
+
44:;5944444;94555555555::;<966<==9?@@B=BC?C@CEBBABE?BBBBB?B?B?:849>=??????87377777'7;1=7//(////5:///(39497;;37/38;78;;728994:=?;;;=;8818DBB=B;<;>>>??@@>==???:=>@6::,/+/::6:8<<;9>99==.;*/)//888*89::;0:69@@>;66//(///'.8:1771728=9?A=<<?@<@>AAA???<?@A=A@@@>::=///==@@?@@AA8998//(/(//57.57522
@ATNG8:04485:05374
GATGGTAGTGCGTGAGAGAGAGACCCAGAAGATCAGGAACTCTAGAAGAATTCAGATTTTTAACACGAGAGTAAACGTAAAAAGTAGGTTTTACAAGACTCACGTTAACAATATTGCAGCAGTACGCACACAATCGAAGCGCAGTAAGGATGGCTAGTGTAACTAGCAAGAATACCACGAAAGCAAGAAAAAAGAAGTACGCTATTAACTATTAACGTACCTGTCTCTTCCGAAACGAATGAGTACGAGAGAGCACACGTGTCTACCATCGAGGTTGTAAAGTCT
+
=?===B@:977////9<;;@ACCCF>AAB?B=A@<=7;7;<>BBAC@AA9A;>=00/888'8)///989;7///(///////$/::;)555&599.55;;555::5:59939;;5:?@@BBCCCC@0000//)//44.4::::>>=8=5;5504:777/006:89;;=8==9==;688333(377/777777$77,378;<<?@A6727575695850008;==BCBD@D88:A:==?<>>9<98798>;<<<<A??><;=888;8499;;;71815577.5855
@ATNG8:04502:05399
GATGTAGGCGACGAGCGTAGACCCAGAAGATCAGGAACTCTAGAAGAATTCAGATTTTTAACACGAGAGTATACGTAAAAAGAAGGTTTTACAAGACTCACGTTAACAATATTGCAGCAGTACGCACACAATCGAAGCGCAGTAAGGATGGCTAGTGTAACTAGCAAGAATACCACGAAAGCAAGAAAAAGAAGTACGCTATTAACTATTAACGTACCTGTCTCTTCCGAAACGAATGAGTACTGCGTCTCACTCTCGCCTACCATCGAATCACGAAAGTCT
+
;::;48:5:@@@BBCCCCCBBCC<BBCAGCBBCB@B?BBCCCBB@BB?B@CC@?@?@?2@=BBBBBBBBBBAA?>:::::*:B>B>BBB9BBB@CDECCCBBB>A>AA=AAA=ABABCCDFCCCCCCCCC@CCCC?BBBCCCBB?@@B::8:AACBBBC@CCA@??@BCAAAA=??BBC>???;?@@@A2AC@BA@@BCCBB?B?BBB@<?;>>DBC?BBCCCBB@B@CBB=BAA?ABBBCCCDCBBBBBCCCCCCCCC@CAA?CDC??<>ABACBE=BCBB
@ATNG8:04512:05386
GATGGTAGTATATCGCGTCGCTATCCAGAAGATCAGGAACTCTAGAAGAATTCAGTTTTTTAACACGAGAGTAAACGTAAAAAGAAGGTTTTACAAGACTCACGTTAACAATATTGCAGCAGTACGCACACAATCGAAGCGCAGTAAGGATGGCTAGTGAAACTAGCAAGAATACCACGAAAGCAAGAAAAAGAAGTACGCTATTAACTATTAACGTACCTGTCTCTTCCGAAACGATGAGTACGAGAGAGCACACGTGTCTATCGAGGTTGTAAAGTCT
+
BC@A>ABABC@@ABBCBBBBCCC;;9;BC@CCCEAB?B@CCCDBBB@CC>@>@BAABBBB(B?BBBBCCDCDKE=B;;;;;;*;@<@?BB@7BAA<ACC@@>@00,0:00-0AC?CCCCFEEEDCCCCCC@?>?CCD?AABBBDBB?C@CCC@CCCCDDGD=AACCBD?BB?BBB?BBBBD>@=>;>AAAA2@@>???AAAAAB@B?BCAA>A>AAABC?BBBBBBB?@=>=>7;000AAAAAAAABBBBBBACCCCCCAA@A@>>>A<@;>>BB=BBBB
@ATNG8:04517:05405
GATGGTAGACATATCGTACTCTCTGTACTCATTCGTTTCGGAAGAGACAGGTACGTTAATAGTTAATAGCGTACTTCTTTTTCTTGCTTTCGTGGTATTCTTGCTAGTTACACTAGCCATCCTTACTGCGCTTCGATTGTGTGCGTACTGCTGCAATATTGTTAACGTGAGTCTTGTAAAACCTTCTTTTTACGTTTACTCTCGTGTTAAAAATCTGAATTCTTCTAGAGTTCCTGATCTTCTGGGTCTACGCTCGTCGCGCTACCATCGAGGTTGTAAAGTCT
+
9:CD@DBBBCDCCCDBBCCCCCCCCCCCCB@@<AABA=BCAD@CBBBCDC?AABBB?B?BABA@B?BBBBBBB;B7@?;;;+??8@::9(8>9939AA=@B>BBBAAB=AABAAAAA=B??;@<@?>?>>>@<@>>=<??@>>>>>>D>>>;;;B=;::<BB<?;@AAA???BA;A?ABB;B;?;?A@@@.@@@@A7@>>88:=;<=<@@@@/@@@@@=A=@@;???A====B:==BAAA;??AA9AAA@@@@@@@@A:::AABA8>>AA>><>;><<<7==CA
@ATNG8:04530:05409
GATGGTAGGTGCACATGAGTGTATCCAGAAGATCAGGAACTCTAGAAGAATTCAGATTTTTAACACGAGAGTAAACGTAAAAAGAAGGTTTTACAAGACTCACGTTAACAATATTGCAGCAGTACGCACACAATCGAAGCGCAGTAAGGATGGCTAGTGTAACTAGCAAGAATACCACGAAAGCAAGAAAAAGAAGTACGCTATTATCTATTAACGTACCTGTCTCTTCCGAAACGAATGAGTCTGCGTCTCACTCTCGCCTACCATCGAGGTTGTAAAGTCT
+
;;CE@CEC@CBAACCCDDBCDCBBB@CCC@B@@@AA@B@CCCCDDE@BB?@=@D@:::::*;?ABA@ACCDCID;AA;;;;<*<A5;5;::&9@@<ACCBBBDAA>A?BC@BBB@CBBBBBCCCBBBCCCBB@BDDD@C9::AAAC?C@CBC@BCCEECCC@CCB@@????=@CD=AA???5??=:?BBBC2BB?BBCBBBCAA>AB@>89,/-/=<<=9:?>>>@B=B=?@?:?@@<@@??A@@BBBDDDBBBBBACCC@DCC?BBCFBA?A8::@@;AA;;
@ATNG8:04487:05461
GATGGTAGGCACTGCGCACACATCCCAGAAGATCAGGAACTCTAGAAGAATTCAGATTTTTAACACGAGAGTAAACGTAAAAAGAAGGTTTTACAAGACTCACGTTAACAATATTGCAGCAGTACGCACACAATCGAAGCGCAGTAAGGATGGCTAGTGTAACTAGCAAGAATACCACGAAAGCAAGAAAAAGAAGTACGCTATTAACTATTAACGTACCTGTCTCTTCCGAAACGAATGAGTACGTGTGACGTACGTGAGCTACCATCGAGGTTGTAAAGTCT
+
//77)55:5;9555:>?ABBCEEGG>FBB@BB@@@B?B=AAA:;9D799<@5????<??E+B=??@BCBBCDCC598;;:::*;;55.999&5>>?A;66=<<<A<A?BB?ABA@CBCBHLHCCBCDCCCBC@BCAA=ACBBACBB?B@B@@>@CAABBCB?BBB???>AB?CEC=BBBBB=>>>;@BBBC3BC?BBCCB@==<1718??D=A=AAA@@?AAABA@@=??AAB=AAA<??@@ABBBAAABBBBABCBB>>?A@??:@?>?@?=B?878B>BCBB
@ATNG8:04491:05453
GATGGTAGCACGACGAGATCTCATCGTACTCATTCGTTTCGGAAGAAGACAGGTACGTTAATAGTTAATAGCGTACTTCTTTTTCTTGCTTTCGTGGTATTCTTGCTAGTTTACACTAGCCATCCTTACTGCGCTTCGATTGTGTGCGTACTGCTGCAATTATTGTTAATGTGAGTCTTGTAAAACCTTCTTTTTACGTTTACTCTCGTGTTAAAAATCTGAATTCTTCTAGAGTTCCTGATCTTCTGGCGCTCTGTCACGTCTGCTACCATCGAGGTTTAAAGTCT
+
::49.4889<5554;9;;;;;;;><;;====6626<<>499272//)/;;//,/;<<=;=:??=827)//7778888533333$33-378=6=<<<:==;+//)//9////(/88883332899<?>@A=CCA??:?>;;7;:;;;;====>88867;(/(.//53383:>=<<5555.555::+:6;5;====+=>===45599444444.4444$383348<8<=6::<::99495877933,3373333=555888888??;=@>=8=>9994.48088(4398
@ATNG8:04506:05436
GATGGTAGAGTATCATGTGTATCTCCAGAAGATCAGGAACTCTAGAAGAATTCAGATTTTTAACACGAGAGTAAACGTAAAAAGAAGGTTTTACAAGACTCACGTTAACAATATTGTAGCAGTACGCACACAATCGAAGCGCAGTAAGGATGGCTAGTGTAACTAGCAAGAATACCACGAAAGCAAGAAAAAGAAGTACGCTATTAACTATTAACGTACCTGTCTCTTCCGAAACGAATGAGTTACTACTCTCAGAGACACACTACCATCGAGGTTGTAAAGTCT
+
45;<:C@A?96556?=>CBBBABBB@CBB@B;;:@@=A>BBECCDD?BC@C@@@ABBBAB2C?CBBCCCCBCCE=CB;;;;;*<@=?=A@@7ACC@CCCCA@A::7;?BC?CBB>AABBDEBBBBBDDEDCC?BBBB@CCBCCC@@;A>B;;9;CBCCDBB@BCCCBB?CC=A??<?@@@@;:::@BBCCC3CB?BAAAEBBBB?B?B??;<B=BBDCB?C;;;;99?C@CCD>BBC?@@CAB?BCBDCCDAAABBBBBBBAAABB?ABAABB@B@B>>F:DCCB
@ATNG8:04516:05457
GATGGTAGTAGTACACTAGTCATACCAGAAGATCAGGAACTCTAGAAGAATTCAGATTTTTAACACGAGAGTAAACGTAAAAAGAAGGTTTTACAAGACTCACGTTAACAATATTGCAGCAGTACGCACACAATCGAAGCGCAGTAAGGATGGCTAGTGTAACTAGCATAATACCACGAAAGCAAGAAAAAGAAGTACGCTATTAACTATTAACGTACCTGTCTCTTCCGAAACGAATGAGTACTATAGACTATCTGAGACTACCATCGAGGTTTAAAGTCT
+
@ACD?CCBBEBCBCCCBCDDDCABB@BBC?CCDFCC?B?BCCCCCB@BE@B@BCD;;;;;.;@BBDCEA@A;::.9@:;;;;*;B=@=BCC<CFFADBBBCCC@@<@@CB?BBB@BBECCCCCCCCBBBBDC@CBBB8:9BBBB?C?C@CA@?ACDDCBAA?BCDBBBBC?BBA599???8999=ABBBE3BD@C???BBDHD=C;@@BC;@;@AECC>AACCCBB?A???=7>??<>BBBBBBBCBBBBBBBCBBBBBBBCBC@DCBBBC?BB<A@;@@@A
@ATNG8:04518:05455
GATGGTAGCTATACGTATATCTATGTACTCATTCGTTTCGGAAGAGACAGGTACGTTAATAGTTAATAGCGTACTTCTTTTTCTTGCTTTCGTGGTATTCTTGCTAGTTACACTAGCCATCCTTACTGCGCTTCGATTGTGTGCGTACTGCTGCAATATTGTTAACGTGAGTCTTGTAAAACCTTCTTTTTACGTTTACTCTCGTGTTAAAAATCTGAATTCTTCTAGAGTTCCTGATCTTCTGGCTCTCGTAGACAGATACTACCATCGAGGTTGTAAAGTCT
+
AA@@=@>;:::AA@@;CBCCCCGCCCAAACAA?ACDC>CC@B@BCCCCBB@BCBCC?C@CCCC@C@AABCBCB=B???>><,==9<>CC<B>@A=?>B?BC=:::><=4979:??BB@BBB?B>AB:?;;8818>>=:>>AAAAA888@A=====:;;;=BA;@<>>@@AA???:>====/<:?;@?AAA/???CA578BBB>>=;;5;??>/@;;<?<A=AB:==@@>>>=B=>>>@>>:=AA<AA;:;AAA>>>?>>>E@???<???@@@=A=A???9?D@?
@ATNG8:04531:05454
GATGGTAGAGTACAGTGTAGTAGACCAGAAGATCAGGAACTCTAGAAGAATTCAGATTTTTAACACGAGAGTAAACGTAAAAAGAAGGTTTTACAAGACTCACGTTAACAATATTGCAGCAGTACGCACACAATCGAAGCGCAGTAAGGATGGCTAGTGTAACTAGCAAGAATACCACGAAAGCGAGAAAAAGAAGTACGCTATTAACTATTAACGTACCTGTCTCTTCCGAAACGAATGAGTACACACTCTCATATGACACTACCATCGAGGTTGTAAAGTCT
+
;;CC@CCCCCBCBCCBBBCCCCCAA?AGFADBBBBB?@<@CB<;:C?BD@C?DBB@????.?=AABBDCA@9:9,:=@A@A@,?@<@:@BB:CDFACBCCCCCCC@B@BB@BCC?A@CACDCCBBCCBBBCC?BB??<@CBACCAA>A@@@@?CEDDCABB?CCC@A@?CC?CAC?BB???8??998AAAA3AA=AAAABABCF@C@CBBA@C?CBCCC@CCCCCBB@D@ABB=AAA@BACBBBBBBBABBBCBBAACCDDDC??=?BCAAB>A?BBBB>BBBB
@ATNG8:04484:05472
GATGGTAGAGTACAGTGTAGTAGACCAGAAGATCAGGAACTCTAGAAGAATTCAGATTTTTAACATCGAGAGTAAACGTAAAAAGAAGGTTTTACAAGACTCACGTTAACAATATTGCAGCAGTACGCACACAATCGAAGCGCAGTAAGGATGGCTAGTGTAACTAGCAAGAATACCACGAAAGCAAGAAAAAAGAAGTACGCTATTAACTATTAACGTACCTGTCTCTTCCGAAACGAATGAGTACACACTCTCATATGACACTACCATCGAGGTTGTAAAGTCT
+
788@;BCCBBBCC@@ADDCCCCBAA?ABC@CBB;;;6;;@BB?@?B?>?=@<??;@?@@@0@=@0//?<7;8::<33338888'7838,333&37717=;9988//(/(/94867/5568===?CCCCCCBCC?BC@?=@BBABB??=@?C;;:;BBBCBBC>AAABCC???8??=9=?999,7;;8789999%9>;>?>?BA>?@:=:=<>>5858BFBC@CA@@@@@@C?BCD>BBB?B?@?BBBBBBBA@AABBBBBAAABBCC?CBB@@@9?:?@A@:ABAA
@ATNG8:04485:05478
GATGGTAGAGAGAGCTCTCTCATCGTACTCATTCGTTTCGGAAGAGACAGGTACGTTAATAGTTAATAGCGTACTTCTTTTTCTTGCTTTCGTGGTATTTCTTGCTTAGTTACACTAGCCATCCTTACTGCGCTTCGATTGTGTGCGTACTGCTGCAATATTGTTAACGCGAGTCTTGTAAAACCTTCTTTTTACGTTTACTCTCGTGTTAAAAATCTGTAATCTTCTAGAGTTCCTGATCTTCTGGTGTCTGATCTGTATCACTACCATCGAGGTTGTAAAGTCT
+
?<<?7?9;9A9//:://///<<<<<<;6566>8>9=;9:E?B?BB=>;;=055<<<8<<>>>>5>5::==@?>:;8;??;?+::6:<<>5:=>@,0/0/(00)333,39;28888:=994332395667885556=9>@<>>>@>>>878<=;;::94:<><@A<A<>>=<;;;:9475555&2383=:>>>.==ACC9>>>>>>?AAA<????/>:;;::5;9<6<AA>><><A;??A@>>;;;;:>>A;;B@CCBBBBCBCCBBA?@EAAAC<?>??@A9A?::
@ATNG8:04493:05513
GATGGTAGCTCGCTGATGATATCTCCAGAAGATCAGGAACTCTAGAAGAATTCAGATTTTTAACACGAGAGTAAACGTAAAAAGAAGGTTTTACAAGACTCACGTTAACAATATTGCAGCAGTACGCACACAATCGAAGCGCAGTAAGGATGGCTAGTGTAACTAGCAAGAATACCACGAAAGCAAGAAAAAGAAGTACGCTATTAACTATTAACGTACCTGTCTCTTCCGAAACGAATGAGTACACATCGTCGTGTCGTGCTACCATCGAGGTTGTAAAGTCT
+
//::698<9;==?CECBB@@A;;<:>:6:@BBCC;;8;=AABBBBC@CD=@=?@@@@@@A2@>A?=???>>888)8;;9444$4>49.555&5<>9<A<ABCC9;:9<A@>BCC@CCCBCBBBCCCCBBBBB?BBBB>AACCCCBB<@;@:;7;CCCCCCB?BDDDCCACB?A@A@BBBGE=A??:>====.=@<@>??@A>==:==B???=@;>>BCB@CDBBBDD@D?ABB=BBC?BBAAABBBBBCCBBCC@@?A@BDCBBB?BBB@@A4:4:@@@;AB::
@ATNG8:04495:05513
GATGGTAGTGTGTCTCTGAGAGTAGTACTCATTCTGTTTTCGGGAAAGAGACAGGTACGTTAATAGTTAATAGCGTACTTCTTTTTCTTGCTTTCGTGGTATTCTTGCTAGTTACACTAGCCATCCTTACTGCGCTTCGATTGTGTGCGTACTGCTGCAATATTGTTAACGTGAGTCTTGTAAAACCTTCTTTTTACGTTTACTCTCGTGTTAAAAATCTGAATTCTTCTAGAGTTCCTGATCTTCTGGTATGACTAGTGTACTACTACCATCGAGGTTGTAAAGTCT
+
4444.4::>;4/////////59555<55554;8444444&444(44(4///9//)///99(/*///94;3333888779637333$374;;==6??=<;@6616BABBBA@C=;<;BBB;;49=>9@;@CBA@ABA?ACBB<AABBBBECCCEBBCBBH@C@@?AD@B=AABCBDBBB>@A@@A3A<B=@ADCC,C;;;;0;?C;;:A;9:6:@B@2BBBBB@C?BC=AA@B@BD>B?BBAB@A5;<;8;BDF;=;CCCIEHFFBBBCB@CAAA;;7<<@@@@9ACBB
@ATNG8:04496:05513
GATGGTAGAGAGACTGTAGCGCACCCAGAAGATCAGGAACTCTAGAAGAATTCAGATTTTTAACACGAGAGTAAACGTAAAAAGAAGGTTTTACAAGACTCACGTTAACAATATTGCAGCAGTACGCACACAATCGAAGCGCAGTAAGGATGGCTAGTGTAACTAGCAAGAATACCACGAAAGCAAGAAAAAGAAGTACGCTATTAACTATTAACGTACCTGTCTCTTCCGAAACGAATGAGTACGATGAGATCTCGTGTGCTACCATCGAGGTTGTAAAGTCT
+
BBCG@BBBCCBCCBBDDDECCCCCD>BCC@DCBB@@=@=ADD@@@C?BB@B???@A@AAA2D@BBBBCBCC???8?@AA@@@0AB>A>BBB7BCC@CCCCDDC;;;;ABB?BCC@BBBCCDDCCCCCCCCCC@BBBC?BAAABBAB>B@D@@>ABBABEBB?BCCCBA=AB?CBB?BBBAA=A??>?CCCC2BB?BBBBCBB@@=><??AD;?;@DCCC?@@@BBCB?B?BCD>CBB?BBBCCCCBBBBBBBBBAAA>>>=>>?B=B>>?AB:=8====6ABAB
@ATNG8:04504:05473
ATGGTAGGAGACACGTCGCACACGTACTCATTCGTTTCGGAAGAGACAGGTACGTTAATAGTTAATAGCGTACTTCTTTTTCTTGCTTTCGTGGTATTCTTGCTAGTTACACTAGCCATCCTTACTGCGCTTCGATTGTGTGCGTACTGCTGCAATATTGTTAACGTGAGTCTTGTAAAACCTTCTTTTTACGTTTACTCTCGTGTTAAAAATCTGAATTCTTCTAGAGTTCCTGATCTTCTGGGTGCGCTACAGTCTCTCTACCATCGAGGTTGTAAAGTCT
+
55:5:=C?BBCCCCCCBBCCCDDDABBCCBB@BCCC?CCAGACBBCCDC@BBCBB?C?BBBD@C@BCBCCCBBB???@?@.<A=@ABB<BCA?;?:92:@=@?@B??;?BBBCCCC?CCD?C@A<<99;<@<@>>><@@???@@@@?AAA?:9:::;:9==8=;>B@??@@@C=A====2=<A:=8;=;,;;==>///=:;::?>=5;;;;+;888A<>;?C=@@@AAAA:>:=A@AAA<>>>?9?????ABA@@=>>@A=89:16/--6606---=;-33=-
@ATNG8:04510:05470
GATGGTAGTGTGTCTCTGAGAGTAGTACTCATTCGTTTCGGAAGAGACAGGTACGTTAATAGTTAATAGCGTACTTCTTTTTCTTGCTTTCGTTATTCTTGCTAGTTACACTAGCCATCCTTACTGCGCTTCGATTGTGTGCGTACTGCTGCAATATTGTTAACGTTAGTCTTGTAAAACCTTCTTTTTACGTTTACTCTCGTGTTAAAAATCTGAATTCTTCTAGAGTTCCTGATCTTCTGGAGATACACATGATACTCTACCATCGAGGTTGTAAAGTCT
+
44=>:>>?CAAB<<;;;;;<;@@AA>;99=;;2:9:9-44.47==A?;@B<@>CCC9;9;CBB>C:=;CCCCCCCABBBBB19;@DDCF7:5;1557<>166<==>:==@;;?<<;==?2719?<<?@@@398;<5995<@>>>;==;;<>;;7<BB?B>:A7?992:9::?9?;;;;-:<B=;9999':;<<=6>;;;:555::.5555$5554905.5:5:<;;;::58488444<:?@@<?<<BB????889>999A@A@???>B@@;@=;;@@8>000
@ATNG8:04517:05480
GATGGTAGGCGTGTGAGAGTCTGCCAGAAGATCAGGAACTCTAGAAGAATTCAGATTTTTAACACGAGAGTAAACGTAAAAAGAAGGTTTTACAAGACTCACGTTAACAATATTGCAGCAGTACGCACACAATCGAAGCGCAGTAAGGATGGCTAGTGTAACTAGCAAGAATACCACGAAAGCAAGAAAAAGAAGTACGTCTATTAACTATTAACGTACCTGTCTCTTCCGAAACGAATGAGTACGATGAGATCTCGTGTGCTACCATCGAGGTTGTAAAGTCCT
+
>=:;6:@A=>?:>595::=99;;:04<:;ABA@<;4;9====?@@:>>5>?A?;;:>>>,>:?95554:;;::299/----$--(-(---&--6088=>?==?C<?:?A<@=>=@@BAB>?>@@?:;;>>><@A@E<@=<;<565.5:99?>B8==@@@B>@@@???99:29:89=>988(7;;18<===+CB=?96//..3..(2+2522,2487.//4888;AAA<A:>;;3988/7//6///767:<<=<<78966...666377<=780/37987.3/.(.
@ATNG8:04489:05526
GATGGTAGCTCTGCTCTGACTCTCGTACTCATTCGTTTCGGAAGAGACAGGTACGTTAATAGTTAATAGCGTACTTCTTTTTCTTGCTTTCGTGGTATTCTTGCTAGTTACACTAGCCATCCTTACTGCGCTTCGATTGTGTGCGTACTGCTGCAATATTGTTAACGTGAGTCTTGTAAAACCTTCTTTTTACGTTTACTCTCGTGTTAAAAATCTGAATTCTTCTAGAGTTCCTGATCTTCTGGTGTCGTCTATCATGTACTACCATCGAGGTTTAAAGTCT
+
9:>>8<<BCCCCGE@A@BBBGCICCCBBBCA@<@BBB=CC@B@BCCBBBC@CCGAA?@?CCCC@C@BBBBBA;9:?CDEDD3CC@BBBC=A@AB>BBB?BB;;;CCBC@BBBCBBBC:;;B?B?BCCCCCCC@BAAB=CBBBBB@A@CCFCCBBB?BBC@CD@A?ADBBCCCEC@BCEHJ<D@B5<;;;<*;CAA@<ABBACBBCBB>BCCC5CCBCC@B@DB?@@BBBBB>A>ADC;;;@BBCACCCBBDCBBBC@A@CA@@@@<??@?A?<@@0;;0:???
@ATNG8:04499:05562
GATGGTAGCACGAGTCACTCATATCCAGAAGATCAGGAACTCTAGAAGAATTCAGATTTTTAACATCAGAGAGTAAACGTTAAAAAAGAAGGTTTTACAAGACTCACGTTTAACAATATTGCAGCAGTACGCACACAATCGAAGCGCAGTAGGGATGGCTAGTGCAACTAGCAAGAATACCACGAAAGCAAGAAAAAGAAGTACGCTATTAACTATTAACGTACCTGTCTCTTCCGAAACGAATGAGTACAGAGAGTACGATATGTCTACCATCGAGGTTGTAAAGTCT
+
//8:69:99<555==;;;<=<<<==8=AB<@@>=@=6@99>=00/=6//*0899///999'508.------/379919//)/7777$77)/)333&333-38988883/0(/6;;)//?5:9==B>>@AACBBBB??;?BA@>AAAA@@???@:@CE@AAAC>>?A>AAAB>;7:C=@@@=A>==@555547799:)5:399:5559=B?C?BABB5:79::;A<;;888;;:@477:3:7717>=;7339622288897288=>?>;;;:?:9::A:=::::<599;;
@ATNG8:04508:05533
GATGGTAGCGAGCGAGTGTGTATACCAGAAGATCAGGAACTCTAGAAGAATTCAGATTTTTAACACGAGAGTAAACGTAAAAAGAAGGTTTTACAAGACTCACGTTAACAATATTGCAGCAGTACGCACACAATCGAAGCGCAGTAAGGATGGCTAGTGTAACTAGCAAGAATACCACGAAAGCAAGAAAAAAGAAGTACGCTATTAACTATTAACGTACCTGTCTCTTCCGAAACGAATGAGTACGATGAGAGAGCTCTCTCTACCATCGAGGTTGTAAAGTCT
+
44<=9><;<555:9::<::>@BBBB@CCD?BB@>5:06055=;;@C?BA2828=<<====*=;?:96><<<===4<:99:::';>;>5:99&9597;966=@@@@:>;@@?BBB@DDCCAA@@CAABDBBCIFLCBB@BBA@BA;;69=BBB?AABBBBBB@BBBCAA>AC?:::;=<999.3771333333#3;4;888<9999/3/3;;;48489???=@BAAA??4;4:@?8>>=:>@9:9?AA@@BBA?>?AAA@>>?AAAB>??BBA@=A=886A0678:
@ATNG8:04510:05541
GATGGTAGATACTCGCTGATACACCCAGAAGATCAGGAACTCTAGAAGAATTCAGATTTTTAACACGAGAGTAAACGTAAAAAGAAGGTTTTACAAGACTCACGTTACAATATTGCAGCAGTACGCACACAATCGAAGCGCAGTAAGGATGGCTAGTTTAACTAGCAAGAATACCACGAAAGCAAGAAAAAGAAGTACGCTATTAACTATTAACGTACCTGTCTCTTCCGAAACGAATGAGTACATAGATATACGTATAGCTACCATCGAGGTTGTAAAGTCT
+
99<A8@ABBDBCB@@;;9BBBBBCC>CCD?BBCCBB@B?BBBDCCB?AA?B@BB>9::::)9;@@???BD???D;@@@>>>?,;;599===4?AA>BDBCCDCCC@DA@=@@@=@BBCFCCCEDCCBBBBB?BC@@=@@@@CBBD?B?B<<8;CDBCC>C@CBBCCC?CC=BBD?BBBBB:A?=9:9999(9?:@BBBBB@@A=@=?ABC?C?AAAAA=AAABBCB@B?CCF>ABB?@@@A;;;AAABBBBBCBBBBBBBCBBB?A>?>@@9?9????8?AB?
@ATNG8:04513:05522
GATGGTAGCACGACACGACGATGTGTACTCATTCGTTTCGGAAGAGACAGGTACGTTAATAGTTAATAGCGTACTTCTTTTTCTTGCTTTCTTGGTATTCTTGCTAGTTACACTAGCCATCCTTACTGCGCTTCGATTGTGTGCGTACTGCTGCAATATTGTTAACGTTAGTCTTGTAAAACCTTCTTTTTACGTTTACTCTCGTGTTAAAAATCTGAATTCTTCTAGAGTTCCTGATCTTCTGGGATGTGTGCGCAGTGCCTACCATCGAGGTTGTAAAGTCT
+
//;;7;;?AAA;66CCBBA966<@@@BBBDBA?AGIH?GCACABCCCBBC@DCBBC@B@CCCC@C?CBBBBCCAB><;==>+<A=@???:?B?C?BBB?BB978AAAB>@AB?AABC?AA@:;5;;;==>88.8?>@:@>=>??AAAA>;9==;;5;?>:?C7;:=AA<??BBA8=;;;:)71;288@@@.=89@@7@866?><<<<08888(7>@<>9=8=?;;;;>>8836<A>@@A=589==17-----;678>565;7;;A5:;>>?B<A6;;==6=@@@
@ATNG8:04518:05527
GATGGTAGCACGAGTCACTCATATCCAGAAGATCAGGAACTCTAAGAAGAATTCAGATTTTTAACACGAGAGTAAACGTAAAAAGAAGGTTTTACAAGACTCACGTTAACAATATTGCAGCAGTACGCACACAATCGAAGCGCAGTAAGGATGGCTAGTGTAACTAGCAAGAATACCACGAAAGCAAGAAAAAAGAAGTACGCTATTAACTATTAACGTACCTGTCTCTTCCGAAACGAATGAGTACAGAGAGTACGATATGTCTACCATCGAGGTTGTAAAGTCT
+
//7:398<<:454;;B>@@B;;>CC?BBA<:>@;551659995515=7<<8<344444999'83889444::99919344:::(55.57===2>>@<<<ACC@@0000<>><AAC@BBBBCGFCCDBBBBBBB@CCCC>AACBBBBB?A?C:;7;CBABBEC@BAABBB?BB?BBB;?????8=>?;9:9999%9B;@@BBCCAAA;?<>???6959=BBB>AB@@@BB?B@CCH=BBC>??BBBBBAAADCCCCBABBBBB@@@==:8A@@@@9<5<ADD;>=<:
@ATNG8:04525:05535
GATGGTAGCGCACACATAGATACAGTACTCATTCGTTTCGGAAGAGACAGGTACGTTAATAGTTAATAGCGTACTTCTTTTTCTTGTCTTTCTGTGGTATTCTTGCTAGTTACACTAGCCATCCTTACTGCGCTTCGATTGTGTGCGTACTGCTGCAATATTGTTAACGTGAGTCTTGTAAAACCTTCTTTTTACGTTTACTCTCGTGTTAAAAATCTGAATTCTTCTAGAGTTCCTGATCTTCTGGCTCTCGTAGACAGATACTACCATCGAGGTTGTAAAGTCT
+
ABAB>AA<==BB==BB>CCEECC::9A@<=>>5>:>@8@@:;5;<=9;6615;999.5.599:8=8=CA<<;955.44444$4<39::@<4559:A=@?@=?B=AABBAB@BFGGGDCC@CDF@B?BCBB@AAB>ABBC@BBCCCCBBBHCDHBBBC@CBB@BC?C@BBCBCDBBB>A;;;;5;?B@BDDDE5DB@@@<@BBB@@@@;;5;A@A0BCCCC?A?AAAGDCCCBB@CACDECCC@C@@?@CCCCCCDBBCCCCCDGDBB>BAABBC@C@CCCC>CCCB
@ATNG8:04489:05612
GTTTAGTATAGAGCTCTACATAGTACTCATTCGTTTCGGAAGAGACAGGTACGTTAATAGTTAATAGCGTACTTCTTTTTCTTGCTTTCGTGGTATTCTTGCTAGTTACACTAGCCATCCTTACTGCGCTTCGATTGTGTGCGTACTGCTGCAATATTGTTAACGTGAGTCTTGTAAAACCTTCTTTTTACGTTTTACTCTCGTGTTAAAAATCTGAATTCTTCTAGAGTTCCTGATCTTCTGGTATACACACTCGCTCGCTACCATCGAGGTTGTAAAAGTCT
+
::;044:=BBCDCBBBBDBBBCCECHDGAA=@@@@;ABADADD@@@DC@CCC@@=@>AAAEAD?ABBBCCB=B8BB:::+;>2?AB=6=CBB@BBA>@@599BBBE>AACCCB@@=A?A=A=?????@>>8<<:93:;;==>@AABA@@@???=;;;>AA<?<?@@???@@C=AAABB5A=A;8////(/7////)//////9>66-6756$29:;=5>9@A=@@@A>>><@<@@===?8;:A=????EE===?@???@BB@>=:>===::6:17////(/878
@ATNG8:04494:05576
GATGGTAGTGTCAGTGCGCGTCGTCCAGAAGATCAGGAACTCTAGAAGAATTCAGATTTTTAACATCGAGAGTAAACGTAAAAAGAAGGTTTTACAAGACTCACGTTTAACAATATTGCAGCAGTACGCACACAATCGAAGCGCAGTAAGGATGGCTAGTGTAACTAGCAAGAATACCACGAAAGCAAGAAAAAGAAGTACGCTATTAACTATAACGTACCTGTCTCTTCCGAAACGAATGAGTACGAGAGAGCACACGTGTCTACCATCGAGGTTGTAAAGTCT
+
00<;7<;AAB@C@@@BBCCAAACCE@CCC?DC;;;C=B=@BC@@@B?BB?B@BBBBBEED3C>B?@?B???@===6:94;===+54032777.8;;5::::9>;777(338948887=BB?CBBBCCCCCBCCC@CCBB?BBCBCC@@<A@DDD?ABBCCCBA>AAABAA?BA>>>>@BB@@?:@>>999888(9?=A>>>CC??=<A<@@C;:7:ABAA?ACBBBCC@B?CCC>CBB@B??>BBBBACCCBAAABCAAABCCCBB?BBBAAD;>;>@@@9@@??
@ATNG8:04507:05597
GATGGTAGCATCATGCATATCTCACCAGAAGATCAGGAACTTCTAGAAGAATTCAGATTTTTAACACGAGAGTAAACGTAAAAAGAATGGTTTTGCAAGACTCACGTTTAACAATATTGCAGCAGTATGCACACAATCGTAGCGCAGTAAGGATGGCTAGTGTAACTAGCAAGAATACCACGAAAGCAAGAAAAAAAGAAGTTACGCTATTAACTATTAAACGTACCTGTCTCTTCCGAAACGAATGAGTACGGATGAGATCTCGTGTGCTACCATCGACACTCCAAAGTCT
+
45<=:BAACBCCCBBCCCCCCCBBB=99;?BBDB@>8;400)////9:?>8??A;;;@==;$/(/88333;;989.79;9===,=;.44.555&5559?@???>>?>>8>@CC=A9:69?>>>><>@A595<;;9869566>>>>@BAA=@29996;@ACCBBB?::8>?>:AB?AA@8<<878*37717777778#7;689/4389<68583----)-9.7299=8=596?;@;>9<<E=?;;9AA?8000/)/==;==@>>>=;::/0/;;878A?8:8>>?9?>8@:99
@ATNG8:04510:05599
GATGGTAGCTCTGCTCTGACTCTCGTACTCATTCGTTTCGGAAGAGACAGGTACGTTAATAGTTAATAGCGTACTTCTTTTTCTTGCTTTCGTGGTATTCTTGCTAGTTACACTAGCCATCCTTACTGCGCTTCGATTGTGTGCGTACTGCTGCAATATTGTTAACGTGAGTCTTGTAAAACCTTCTTTTTACGTTTACTCTCGTGTTAAAAATCTGAATTCTTCTAGAGTTCCTGATCTTCTGGGTGCGCTACAGTCTCTCTACATCGAGGTTGTAAAGTCT
+
@@BCACDDBBBCCCCBBBBCBABAA<<@=@;?7@CCC>BB?C?CCCCBCC966;;9.51555;.5.5;::665<<754444$4<6<=@C8>>:5.555.5:.55;<:;5;<<545;;.56<8<8>>999@@@;@>>>;@AABBB@@@:;9????@=A@B?BB?B@A@@@@A@<C@===@C2C?B?BBBCC*;:;;:/000//7979;7;@@@+@@==<=<155;>>?@@@A<@;??>>>@?:<0A6:.....7::>>CCDAAA??;=5445057<>>>7<99:
@ATNG8:04519:05598
GATGGTAGAGTATCATGTGTATCTCCAGAAGATCAGGAACTCTAGAAGAATTCAGATTTTTAACACGAGGGTAAACGTAAAAAGAAGGTTTTACAAGACTCACGTTAACAATATTGCAGCAGTACGCACACAATCGAAGCGCAGTAAGGATGGCTAGTGTAACTAGCAAGAATACCACGAAAGCAAGAAAAAGAAGTACGCTATTAACTATTAACGTACCTGTCTCTTCCGAAACGAATGAGTACTACTCTCAGAGACACACTACCATCGAGGTTGTAAAGTCT
+
//8;7<;@BBCBBBDCECECCAABB=;997??;>?@=@?AADCCBB>BC@F@BBBCCCCC3C@CCCDDCC=;;;0;A<;;;:$9:5:9>;;1@CCAGAAACCD::9;@BB?BBC?CDCCBBBDCCCBCBCCD@DBBB?CBCBBBBB?B?B@@??CCCCCCC?CCDAAA>@@@AAA=>>CCB>BAA>ACCDC/CC=A>>>CCBBB;=;>AAB5738AA@@=@@@BBCC?B?BCE@DAA?ABCCDDCCABBBBBBBAAABBAAABBB?BC?@?A;>:>==<6AB??
@ATNG8:04486:05631
GGATGGTAGCGCGACGAGCGTAGACCCAGAAGATCAGGAACTCTAGAAGAATTCAGATTTTTAACACGAGAGTAAACGTAAAAAGAAGGTTTTACAAGACTCACGTTAACAATATTGCAGCAGTACGCACACAATCGAAAGCGCAGTAAGGATGGCTAGTGTAACTAGCTAGAATACCACGAAAGCAAGAAAAAAGAAGTACGCTATTAACTATTAACGTACCTGTCTCTTCCGAAACGAATGAGTACTATGTAGAGCTCTATACTACATCGAGGTTGTAAAGTCT
+
/)/7727;A>@?;;>>>@CCBBB;:9)5;;9>CCBBC@C?;;9??:<8>>9=9;@;AAAAB3B?BBCCDDC?>=@37;94444$457=8<==2;;;9=:99>@;::;9:00)/0/)/7:7;;<<>>=BBBBBA;@?:;;,:>?=<>:94:7=::7;=<<ADBB?BBBAAABBB?D?=:=<<;<5::;4===?@@(@A>@B=>=BC@@<@<?>?C;A<::@A?;>>:>>::8=6::A<A?;<?@AA887@??@BBBABB?=;<77557::977;A4917567)7777
@ATNG8:04491:05633
GATTAGCACACGAGATCTCATCGTCACTCATTCGTTTCGGAAGAGACAGGTACGTTAATAGTTAATAGCGTACTTCTTTTCTTGCTTTCGTGGTATTCTTGCTAGTTACACTAGCCATCCTTACTGCGCTTCGATTGTGTGCGTACTGCTGCAATATTGTTAACGTGAGTCTTGTAAAACCTTCTTTTTACGTTTACTCTCGTGTTAAAAATCTGAATTCTTCTAGAGTTCCTGATCTTCTGGTATACACACTCGCTCGCTACCATCGAGGTTGTAAAGTCT
+
8996=BBABBA?;;>=<<B@977///99::<:=CC@49:4949:5??BB<A@@@@:@-0///7;:?ABBABA@=89937&336:88818@AD@BB@<A@,00:::;6;BAAABBC?BBA?B@DBBBBB@@<?=::088::;;;??;;;A@;;;;??>:>>1918>>>?>>@@:=>@@@2@;>8;:DEF/A>>==4=87697<<<><;===)6//.7272>=9>A;;:77275::;9;;///=6977>?A==<===;;;@==9<1///998/605;<<5<@>?
@ATNG8:04494:05621
GATGGTAGAGTACAGTGTAGTAGACCAGAAGATCAGGAACTTCTAGAAGAATTCAGATTTTTAACACGAGAGTAAACGTAAAAAGAAGGTTTTACAAGACTCACGTTAACAATATTGCAGCAGTACGCACACAATCGAAGCGCAGTAAGGATGCTAGTGTAACTAGCAAGAATACCACGAAGCAAGAAAAAAGAAGTACGCTATTAACTATTAACGTACCTGTCTCTTCCGAAACGAATGAGTACTGTATCTATGTGTGCGCTACCATCGAGGTTGTAAAGTCT
+
588819@B?;;=<<9;55665<<<:79;5.5555//)/2--(----73994849889=@@@2=578747878777.3349999(9<9?<?@?2>;;;;;99<<555.4.44.4;@5;;BA>?@=>>;;;;;9929>>>9;;===<CC400000/<<;:;<A;4555558?;<?@;+//6616674377778%3>8834=33///(/0768;4;455;=<8;<;;:<=9:699:36/0)///8>>;;<:;733:88;;>>794;;:7:9888905179;;/?=>>
@ATNG8:04507:05627
GATGGTAGCTCACGTACGTCACACGTACTCATTCGTTTCGGAAGAGACAGGTACGTTAATAGTTAATAGCGTACTTCTTTTTCTTGCTTTCGTGGTATTCTTGCTAGTTACACTAGCCATCCTTACTGCGCTTCGATTGTGTGCGTACTGCTGCAATATTGTTAACGTGAGTCTTGTAAAACCTTCTTTTTACGTTTACTCTCGTGTTAAAAATCTGAATTCTTCTAGAGTTCCTGATCTTCTGGTAGAGCGTGCATATATCTACCATCGAGGTTGTAAAGTCT
+
9494.48<==:;;;;;;=<5555549:;<<<<8699@6@<=@9>>BBBBB?BAABB=@=@BBA@C>@@>?885::8??>?>+559@BBB<BCCB>AA@6991778888599;>A998<;<<5<8;357522;4997917:9655;<>;;;;;:7A9<7:356066<899;//.7433579.8+5+22255'27999/975558775=/5777'57:99495<;:@@::99<4728=:866)---*-8<;77755579;;;9:7:838///88387=AAA7>>>>
@ATNG8:04515:05668
GATGTAGCGCGACGAGCGTAGACCCAGAAGATCAGGAACTCTAGAAGAATTCAGTTTTTTAACACGAGAGTAAACGTAAAAAGAAGGTTTTACAAGACTCACGTTTAACAATATTGCAGCAGTACGCACACAATCGAAGCGCAGTAAGGATGGCTAGTGTAACTAGCAAGAATACCACGAAAAGCAAGAAAAAAGAAGTACGCTATTAACTATTAACGTACCTGTCTCTTCCGAAACGAATGAGTACGATGAGAGAGCTCTCTCTACCATCGAGGTTGTAAAGTCT
+
BCCDBCCACAA@@BCBBBDHCCCC=CCC@CBBCCC?C@CCCA@AC?CC>A=@?999999%9>@@BBDCCCBBB=BA@@GDG3CE@C7;;;6;BB?CBCBBCC;;;0;@CC@CA@9;;AABCGCCCBBBBCCD?CCDD?BBBBDCAA>B@CBB@BBBCBCCC?BBBA?>99939?<5<;8888*890*0;;;;;&00*/:::BBAAB:>:==??:=:>?BCC@BAABBBB?B?BBA9A:94::9ACBBBBABACBBCBC@A>>>>>>A>DA===B<B=B?@@7@===
@ATNG8:04520:05666
GATGGTAGATATATGCACGCTCTACCAGAAGATCAGGAACTCTAGAAGAATTCAGATTTTTAACACGAGAGTAACGTAAAAAGAAGGTTTTACAAGACTCACGTTAACAATATTGCAGCAGTACGCACACAATCGAAGCGCAGTAAGGATGGCTAGTGTAACTAGCAAGAATACCACGAAAGCAAGAAAAAAGAAGTACGCTATTAACTATTAACGTACCTGTCTCTTCCGAAACGAATGAGTACTACTCTCAGAGACACACTACCATCGAGGTTGTAAAGTCT
+
8:4546<<=BBCCA@BCJBBACCCD@CBA?AAAA;;7;?B@@AB;:4547;8;<@BB===+=48<B??>AA==;<<00000)/0)/399:/;=@:==CCCCABA=@?BB@BBB@BBBCC@AABBCCCBCBB@BCCB@BDBBBBAA>A>C;;9;BBCHBBB?AAAA@A=??<?CC<@@@>?8>892:::999%9?<<>=BBBABB;><<:<=.808:@A@=ABB;00?*0+/;91:7767=BBBBAAAACBBBCAAACCCCCBB@@<>998:;/6-59;<5@BAA
@ATNG8:04529:05652
GATTAGCATCATGCATATCTCACCAGAAGATCAGGAACTCTAGAAGAATTCAGATTTTTAACACGAGAGTAAACGTAAAAAGAAGGTTTTACAAGACTCACGTTAACAATATTGCAGCAGTACGCACACAATCGAAATGCAGTAAGGATGGCTAGTGTAACTAGCAAGAATACCACGAAAGCAAGAAAAAGAAGTAACGCTATTAACTATTAACGTACCTGTCTCTTCCGAAACGAAATGAGTACGTGTGCGACGTGTCTCCTACCATCGAGGTTGTAAAGTCT
+
AAB>ABCBCCDBBBCBBBDCBCC?CCE@DFCC@@?@@DDCCCBB?BC@C?CBCCBBBB1B@BBBCCCCCBBD<B@>@@@@0>B>B5;;;.;AC?CCCBDCCAA;@?AA=BCD?AABBCCCCCEBCCCCCC@CBBCC<???@@@@>B@CBC@BDDDDCBA=:;;?;;5;;59?<:784991933,38<<<,77/737/8><<<<17/373338488;<<;;;;<@99288<<<6;777(7=>?CBB@ABBBBAAABBCCEDB?AAB?CB??@A;@<@AAA7@@@>
@ATNG8:04487:05670
GATGGTAGTGGTCATATGAGAGTGTGTACTCATTCGTTTCGGAAGAGACAGGTACGTTAATAGTTAATAGCGTACTTCTTTTTCTTGCTTTCGTGGTATTCTTGCTAGTTACACTAGCCATCCTTACTGCGCTTCGATTGTGTGCGTACTGCTGCAATATTGTTAACGTGAGTCTTGTAAAACCTTCTTTTTACGTTTACTCTCGTGTTAAAAATCTGAATTCTTCTAGAGTTCCTGATCTTCTGGGCTGCGCTGATATGCGCTACCATCGAGGTTGTAAAGTCT
+
999<7:>844.444;555559;<;;5///////)//-5,7727)//999::4;;>>>:>:??>@9>9;66666<::555555$4:6;455)4/-6(---(-53;<>?==:==>=<<9919@@6<?@@::;B;0-0><<*//977566;<<<<==?@<<996::*0*/0/9:<?<@<?>?<<+;.4.55999(99444)5;;=?===>D@C@C>1<??66169==:666;;=;5:055:;;;;<>>:)5555<<=>@=====>>>99)//////)/)59;@6<<;;
@ATNG8:04495:05714
GATGGTAGCGCATATCAGCGCAGCCCAGAAGATCAGGAACTCTAGAAGAATTCAGATTTTTAACACGAGAGTAAACGTAAAAAGAAGGTTTTACAAGACTCACGTTACAATATTGCAGCAGTACGCACACAATCGAAGCGCAGTAAGGATGGCTAGTGTAACTAGCAAGAATACCACGAAAGCAAGAAAAAGAAGTACGCTATTAACTATTAACGTACCTGTCTCTTCCGAAACGAATGAGTACTGCGTCTCACTCTCGCCTACCATCGAGGTTGTAAAGTCT
+
:<<>?BCBBBBBC@CALDCDCBBBC?CECADCDBBB>B>BBBBBCE@BB>A>@?@@DDHD5C@BBCCEAABCCD=BA;;;;;*;C>C5;;;6;AC?BCCBB@A00,0@@;AGD?BBGCCAA@@@BBCCCDC@CC;99;BBBBCCB?CADCC?CCCCDDDD@CCCB;;7:@;@AC=@AAAA=ABA?AAABB2AC@CBAABBBCC?C?BBBB?B@CCDAA=ABBBBCD@D@BDC?@@@?DBBBBBBCCBBCBAAACCBBBBD@BCBABBBCCC@C?BBBB>CCCB
@ATNG8:04503:05716
GATGGTAGTACATGATAGACGACACCAGAAGATCAGGAACTCTAGAAGAATTCAGATTTTTAACACGAGAGTAAACGTAAAAAGAAGGTTTTACAAGACTCACGTTAACAATATTGCAGCAGTACGCACACAATCGAAGCGCAGTAAGGATGGCTAGTGTAACTAGCAAGAATACCACGAAAGCAAGAAAAAGAAGTACGCTATTAACTATTAACGTACCTGTCTCTTCCGAAACGAATGAGTACTGCGTCTCACTCTCGCCTACCATCGAGGTTGTAAAGTCT
+
AAAC@CCCCCCBCCCCCBBC:;;CCADCC@CCC<;;=A=ACDCBBC@@@<@=@?C;;;;;*;>CBCEDCBBCCD9BB:::::*;C>C<@@@9ACC@EAAACCDBB?B@CC?CBB?BBBBBCCDAABBBBDCD@CCBB?BBCCCCBB?B@CCC>CCCDDCCC?CDDBBB?BC@BBB?AABBC<B?=9;;;;;.<><AAAABCCCA?C=BBBB<><>AC@A=A@BABBB@B@CDD>DBB?BBCDCBABBBBBBBBBBBCBBCC@CAA?ACCCBC?B>ACBC>BB:9
@ATNG8:04508:05670
GATGGTAGTGCGTGAGAGAGAGACCCAGAAGATCAGGAACTCTAGAAGAATTCAGATTTTTAACACGAGAGTAAACGTAAAAAGAAGGTTTTACAAGACCCACGTTAACAATATTGCAGCAGTACGCACACAATCGAAGCGCAGTAAGGATGGCTAGTGTAACTAGCAAGAATACCACGAAAGCAAGAAAAAGAAGTACGCTATTAACTATTAACGTACCTGTCTCTTCCGAAAGAATGAGTACGTGTGACGTACGTGAGCTACCATCGAGGTTGTAAAGTCT
+
88;<8<@@;;5@595>=@@ABB<<<)59<7>A;;;;:>:=??@@@A?BA:B@;;9A;>?=+=8ABBBBBBBAA@:??><<==+<?7?.999&9@D?A@AA+0/0/)/6:<8=C><CCD@?@DCCCCCCBBAC?BBBC@CBBBBC@@<@?B@B@BCCBBBAB?ACBBCC@BC@CCC>@>:98*333-3====+8858BCCBDECC>@<?BBA?B?CCBBB?BB???;;=A<@@A:;;6;=;;;;;:BB;;;BBBDCDBCCEGBBB?C@@@A@5:5;=?@9@A::
@ATNG8:04512:05713
GATGGTAGTGTCATATGAGAGTGTGTACTCATTCGTTTCGGAAGAGACAGGTACGTTAATAGTTAATAGCGTACTTCTTTTTCTTGTCTTTCGTGGTATTCTTGCTAGTTACACTAGCCATCCTTACTGCGCTTCGATTGTGTGCGTACTGCTGCAATATTGTTAACGTGAGTCTTGTAAAACCTTCTTTTTACGTTTACTCTCGTGTTAAAAATCTGAATTCTTCTAGAGTTCCTGATCTTCTGGTATGACTAGTGTACTACTACCATCGAGGTTGTAAAGTCT
+
//79)//;<>>>====;666665<95555:::5:444(4:.4.445;<9;7;;<<<:>9=:99)/,/::;<665<755555$442444:;08844.49<7::7;<<<>@>@ACDDCBB?AAC>B>BC;;;BBB>CC<;9;BDBBBBCCCCBBCCBB>BBB?ABAEAGCBBCABAC<?;;;;.;=@>BBDCG5ABDCH;;<CBBBB@@@5;;;;*;AA@@<@5;;5;?CBAAB@B?BBBBBB?BBB@BBBB;;;@A@@A;;;CCDAB?BBBB@@<@5;;@@0;;@@
@ATNG8:04527:05711
GATGGTAGCAGACGTGACAGAGCGCCAGAAGATCAGGAACTCTAGAAGAATTCAGATTTTTAACACGAGAGTAAACGTAAAAAGAAGGTTTTACAAGACTCACGTTAACAATATTGCAGCAGTACGCACACAATCGAAGCGCAGTAAGGATGGCTAGTGTAACTAGCAAGAATACCACGAAAGCAAGAAAAAGAAGTACGCTATTAACTATTAACGTACCTGTCTCTTCCGAAACGAATGAGTACTATGTAGAGCTCTATACTACCATCGAGGTTGTAAAGTCT
+
48=>;>>?BBCC@?@@;;;@ACCCC=AACADBBB@@=@=@A@@@AC@BB@B?BA@?@CCC3C>AABBCBBB???8?AABBBB2@@<@=ABB:BCHADBCAAAEDD>B@BB?BBB?BDCCCBBCAAACBBBBB?BCBB?AAAABBBB>A?A;;:;CCCFBBB?CCCBAA>AC@BBB=????<5===9?ABBB3BB?BAAACC@@@;>:=>BB7;8;ACAA>@@@AAAA@E@BAC>CCC?ABCABBBBBBBAAA@AABA>>>>?BBB=@@???C;>;;;;=5A@99
@ATNG8:04529:05677
GATGTAGCACACGAGATCTCATCGTACTCATTCGTTTCGGAAGAGACAGGTACGTTAATAGTTAATAGCGTACTTCTTTTTCTTGCTTTCGTGGTATTCTTGCTAGTTACACTAGCCATCCTTACTGCGCTTCGATTGTGTGCGTACTGCTCAATATTGTTAACGTGAGTCTTGTAAAACCTTCTTTTTACGTTTACTCTCGTATTAAAAATCTGAATTCTTCTAGAGTTCCTGATCTTCTGGTGTCGTCTATCATGTACTACCATCGAGGTTGTAAAGTCT
+
BBFCCCCCBBBBBBCCCCCCCCGCCBBBBBC@BBCC=BA=A=ACCDCCC@KFC;;;:@EFDC@D@CB@@@CCCD?BB===+AB?B???;>CDD@BBB?AA7::??;=;>AACBBAC@CCC?B?BCCBA>>@<@@BB<===>>>@@@B>>>AAA>>>>=>>:><???AAAAAB<@===<.<*/*/8889*98333-558//.355939CC=*99:::5:07719757<9<8=299<<<=577>9<>>>@@888BB>>===D???<@AAB>>;><A@AA:A=;;
@ATNG8:04504:05752
GATGGTAGAGTACAGTGTAGTAGACCAGAAGATCAGGAACTCTAGAAGAATTCAGATTTTTAACACGAGAGTAAACGTAAAAAGAAGGTTTTACAAGACTCACGTTAACAATATTGCAGCAGTACGCACACAATCGAAGCGCAGTAAGGATGGCTAGTGTAACTAGCAAGAATACCACGAAAGCAAGAAAAAGAAGTACGCTATTAACTATTAACGTACCTGTCTCTTCCGAAACGAATGAGTACTACTCTCAGAGACACACTACCATCGAGGTTGTAAAGTCT
+
<<<A=@@::>:@:696;;=>>>??@9=::45=<@9926069@9:9A>@>?C=99887999'9:?779=;<=799+9>9:944$45.55<<<2<=@=CAAAAABBC@D@;;;<DD?CBCCDCDCFBCCBBCCC@CBBB@BBBCBA@?;@>B;;7;C??@@?C?CBB??@?CC>>?827;777)7;;8===?@2?C>BCBBBA@<@1806;::0818>B@@?@CBBABA9=9=@?:?BB@BAAAABCBCBBAACAAABBCBBB@?9:4977755-5/55=@:BBBB
@ATNG8:04514:05726
GATGGTAGGAGACACGTCGCACACGTACTCATTCGTTTCGGAAGAGACAGGTACGTTAATAGTTAATAGCGTACTTCTTTTTCTTGCTTTTCGTGGTATTCTTGCTAGTTACACTAGCCATCCTTACTGCGCTTCGATTGTGTGCGTACTGCTCAATATTGTTAACTGTGAGTCTTGTAAAACCTTCTTTTTACGTTACTCTCGTGTTTAAAAATCTGAATTCTCTAGAGTTCCTGATCTTCTGGCGCTCTGTCACGTCTGCTACCATCGAGGTTGTAAAGTCT
+
44<<7=5;05;;596;??;;BCBBCB;95559.9>BC>BB?A@CBCC:998?;?55.45:445057<;;;;;;<=9=<===+87493737&34884:<;6:=:00//6939:=<<8===;@;7=122555559388;;6=588888A=;:::;//(/..(--(-0...5665566352222&2.7.37777'63//)/99755<@@@D9AAAA.88:;7396<<99:<5565:49977//)/5559=977///<889///668;9:897;55.57888;.6--,
@ATNG8:04517:05752
ATGGTAGCTCTGCTCTGACTCTCGTACTCATTCGTTTCGGAAGAGACAGGTATGTTATAGTTAATAGCGTACTTCTTTTTCTTGCTTTCGTGGTATTCTTGCTAGTTACACTAGCCATCCTTACTGCGCTTCGATTGTGTGCGTACTGCTGCAATATTGTTAACGTGAGTCTTGTAAAACCTTCTTTTTACGTTTACTCTCGTGTTAAAAATCTGAATTCTTCTAGAGTTCCTGATCTTCTGGGCTGCGCTGATATGCGCTACCATCGAGGTTGTAAAGTCT
+
:5505<<:<<<<<=@@:65666;;666==;?9@BCG>CC9B<=C@AAGDAAAA>B=AADCC@EACDFCCCDEHABBBBB2AA>ABAA=B;;<@CCDGED?AABDDDACBBBDDBC@BBB?B>BBCCAAAC@CCCC?CBCCCCCCBBBBBCCCF@C@A>@B=B=@@BBAAB@@<>A@@@7A=B=AAAAA0ABBBC>CFFGGGC@@@5;;;;*;ABBB?B@;;:;CBABBB@BACCCBBB7;;;;7;BBBCCCCGAAACCCCCDF?@@@@AA>A>CCCE>DAAA
@ATNG8:04526:05750
ATGGTAGCGCACACATAGATACAGTACTCATTCGTTTCGGAAGAGACAGGTACGTTAATAGTTAATAGCGTACTTCTTTTTCTTGCTTTCGTGGTATTCTTGCTAGTTACACTAGCCATCCTTACTGCGCTTCGATTGTGTGCGTACTGCTGCAATATTGTTAACGTGAGTCTTGTAAAACCTTCTTTTTACGTTTACTCTCGTGTTAAAAATCTGAATTCTTCTAGAGTTCCTGATCTTCTGGGTCTCTCTCTCACGCACTACCATCGAGGTTGTAAAGTCT
+
<<<7<<;;:6<@=>:99@A>CBBBCBB@B9;.9:>:1:<0606=<9969.59;9;9B=@AAA<@=ACC@@BB==99:999$9@:;<?>6==<=9<<@<@D=ABCCCCACCCCCBBB@CBC@B@BCDC>>00-0>@@<ABCBGGDDCDDBBBCCB?BEEABB>A@BCCCBBBBB@CCBCC;C?D=;::::*:CDCC=BCDCCCDCCC>BBBB0A@@AC@CACC@CCDCCCB@B?BBBCBB?BCCG>CCCCBBBCCBBCCBBBBBC@BBBBBC>A=A???8@@AB
@ATNG8:04546:05120
GTTGGTAGCGCGACGAGCGTAGACCCAGAAGATCAGGAACTCTAGAAGAATTCAGATTTTTAACACGAGAGTAAACGTAAAAAGAAGGTTTTACAAGACTCACGTTAACAATATTGCAGCAGTACGCACACAATCGAAGCGCAGTAAGGATGGCTAGTGTAACTAGCAAGAATACCACGAAAGCAAGAAAAAAGAAGTACGCTATTAACTATTAACGTACCTGTCTCTTCCGAAACGAATGAGTACGATGAGATCTCGTGTGCTACCATCGAGGTTGTAAAGTCT
+
CD?B?BBBBBBABBBCCCBBB9<;B>BIJ@CAABCB@BABBCECCC?AA>A?A@@:999:):<AAABBA@A9:9,9>;;;;;':@;?5:::-5=@8CA<BBCFAB>B?BB?BAB>CCCCDCBBCCBJDJCAA?@@AA@BBEDCCAA=@=A@@>@DCCCC@?=?CCABB?BB?@@A>AAA@@;?99399::::%9?;A98:CCC>>;>:=<AA3818>A@@=@@@ABCC@C?CCB?BBB?BBBBBBBAAABBBBBBBBB>>=A@?>><??????:>9>;;;3?AAA
@ATNG8:04548:05128
GATGGTAGCAGACGTGACAGAGCGCCAGAAGATCAGGAACTCTAGAAGAATTCAGATTTTTAACACGAGAGTAAACGTAAAAAGAAGGTTTTACAAGACTCACGTTAACAATATTGCAGCAGTACGCACACAATCGAAGCGCAGTAAGGATGGCTAGTGTAACTAGCAAGAATACCACGAAAGCAAGAAAAAAGAAGTACGCTATTAACTATTAACGACCTGTCTCTTCCGAAACGAATGAGTACAGAGAGTACGATATGTCTACCATCGAGGTTGTAAAGTCT
+
44<>:=ABECBBAA;;;<BABBBCC?AAC@BBBBAB>B?ABA;;;B@AA>A?AAABACCC3C?BBBBBCCB99949ABDGCC2DIAH@CBB<BCC@CBBBDDD@@>@?AB?BBB?BBCBCFECCCDBCBBBB?BCDD?BAAABBBB>B?B?@=@@@ACCCB?BCCCBB@BB@BBB?AA???8<<<89999:9%:@;@:9:CBAAB;><===A5;5;A;;5;=;;;>D<@<???9?AA=;;:??@B?@@?>>@A@>@????==>??;?==<@@=@;?BCD;CA:9
@ATNG8:04550:05142
GATGGTAGCACGAGTCACTCATATCCAGAGATCAGGAACTCTAGAAGAATTCAGATTTTTAACACGAGAGTAAACGTAAAAAGAAGGTTTTACTAGACTCACGTTAACAATATTGCAGCAGTACGCACACAATCGAAGCGCAGTAAGGATGGCTAGTGTAACTAGCAAGAATACCACGAAAGCAAGAAAAAAGAAGTACGCTATTAACTATTAACGTACCTGTCTCTTCCGAAACGATGAGTACTGCGTCTCACCTCGCCTACCATCGAGGTTGTAAAGTCT
+
//;?7>>CCCCCCBCBCCDBBBCCCABBBBCCB:;7;:BDCCCCC@BB?C?@@B@AAAA2A?BBCAAACCCDD>BBCCCCC5BCAE<CCC;CA@@@@@BBBA::89=@@=BCB@BECCCCCCCCCCCBBCB?BB@@>@AA@BB@A=@;>:909?948>?=9@@@=BB>BB58738;;777)333,388888$88,3332559996=6:99948266;;;7<>::::<8:6988/7///866;==<::A>BBBBB;@@BA?ABB?A???AB;?;?@@@;AABA
@ATNG8:04553:05132
GATGGTAGGACGAGCGTCTGAGAGGTACTCATTCGTTTCGGAAGAGACAGGTACGTTAATAGTTAATAGCGTACTTCTTTTTTCTTTGCTTTTCGTGGTATTCTTGCTAGTTACACTAGCCATCCTTACTGCGCTTCGATTGTGTGCGTACTGCTGCAATATTGTTAACGTGAGCCTTGTAAAACCTTCTTTTTTTACGTTTACTCTCGTGTTAAAAATCTGAATTCTTTCTAGAGTTCCTGATCTTCTGGATACACTCATGTGCACCTACCATCGAGGTTGTAAAGTCT
+
44<=:><@>?A@BCBBABBCABBB?BBBBBAA=@???<AD?B@CCBBBBE>AABBB>B>BCBB@C@CCCCCBBBC?@@@@>>';:;/;:;;;.;B@@:@00+/>:<=@BBCACEIECDCB@CCC?C?CCGCBB@@;?C@A>BCCCCCCCCCBBBBCCD@BCC@BA=@=@?@@@BB?B>B;;;;.;>C>;<<<<<<#;BBBB?CDDDB@@=00+0===,@=>AB4;4:;;/;A@ABCB@BADCCBBE>AADACCBCCCDDDBBBBCCC?BCC?CCCCAA>A@BBDC<A899
@ATNG8:04560:05127
GATGGTAGCGCACACATAGATACAGTACTCATTCGTTTCGGAAGAGACAGGTACGTTTAATAGTTAATAGCGTAACTTCTTTTTCTTTGCTTTCGTGGTATTCTTGCTAGTTACACTAGCCATCCTTACTGCGCTTCGATTGTGTGCGTACTGCTGCAATATTGTTAACGTGAGTCTTGTAAAAACCTTCTTTTTACGTTTACTCTCGTGTTAAAAATCTGAATTCTTCTAGAGTTCCTGATCTTCTGGAGATACACATGATACTCTACCATCGAGGTTGTAAAGTCT
+
77;<<??BCBBCCCCHBCBCB<9995559<59.99=<9=<8;5555;9<<87>7777)/)/;;@9A?AA@7;//,/;6<<===+9993;:==4<<;;7;@D@CC;9999AC?CCIAABCB5;;A5;5;AAACDAA?BBBB@DAABCCCCCBCBCBCBBGBAA@DEAD@BBC@AABCHHCCDCCD2C?B?ABFDF2AA;;;0::;:BB:;9B?BCCC19::?B;@?BC?BBA;;;?;@=ACCCBC?@?C?BBBCCCCBAB@@@@@BAAAC@CBBBBA=A;???@;BCB;
@ATNG8:04564:05148
GATGTAGGTGCACATGAGTGTATCCAGAAGATCAGGAACTCTAGAAGAATTCAGATTTTTAACACGAGAGTAAACGTAAAAAGAAGGTTTTACAAGACTCACGTTAACAATATTGCAGCATACGCACACAATCGAAGCGCAGTAAGGATGGCTAGTGTAACTAGCAAGAATACCACGAAAGCAAGAAAAAGAAGTACGCTATTAACTATTAACGTACCTGTCTCTTCCGAAACGAATGAGTACGATGAGATCTCGTGTGCTACCATCGAGGTTGTAAAGTCT
+
BBBCCCC@CBBCBCCCAAAGEBBB=BCC@DA@@9879?BBEDCBA?BD?C@CCE@AAAA1A?DCCCCCCCCCC=@B9::::*:C=C4;;;6;AC@DBBBBBCCD?C?BB>BBB>BBAACCBBBCDCEDAA?ADDCACBB@CCCE>?>?BC?CBCBBBBC@CCCA??<?A?BBB?BC?>>:>AA?CBCCC2CC?BBBBBA?A@685:AAA<?=@BC@A=???@????C?BBB=B;;8;CCCBDCBBAAABBBBBBBBBBB?@@B?B?@@>>9>>A=BB>@===
@ATNG8:04572:05127
ATGGTAGCAGACGTGACAGAGCGCCAGAAGATCAGGAACTCTAAGAAGAATTCAGATTTTTAACACGAGAGTAAACGTAAAAAGAAGGTTTTACAAGACTCACGTTAACAATATTGCAGCAGTACGCACACAATCGAAGCGCAGTAAGGATGGCTAGTGTAACTAGCAAGAATACCACGAAAGCAAGAAAAAAGAAGTACGCTATTAACTATTAACGTACCTGTCTCTTCCGAAACGAATGAGTACGATGAGATCTCGTGTGCTACCATCGAGGTTGTAAAGTCT
+
44839:555<<99:;655<<5555.59:799955549./////)/93986:600//////$/)/335;:==>==,3344444$5:5:7<<<0<<<8<966??@CC?B?BD@BBC?BABBBBCCCCBBBCCDC@BCAB>@;;:@@?@=A?B@@=@;;:AAAD?BBDCBA?9949A><A?<<;3899<ACCCDC)AA?B@>?BCBBC:>8::??1818>A@@<@@@@@AA?B?ABA<?AA?>=>BBCBBBBCCAB??:::?;;==A??<>>=@881816:::/?999
@ATNG8:04573:05161
GATGGTAGCGCGACGAGCGTAGACCCAGAAGATCAGGAACTCGTAAGAAGAATTCAGATTTTTAACACGAGAGTAAACGTAAAAAGAATGGTTTTTACAAGACTCACGTTAACAATATTGCAGCAGTACGCACACAATCGAAGCGCAGTAAGGATGGCTAGTGTAACTAGCAAGAATACCACGAAAAGCATGAAAAAAGAAGTACGCTAATTAACTATTAAACGTACCTGTCTCTTCCGAAACGAATGAGTACTATGTAGAGCTCTATACTACCATCGAGGTTGTAAAGTCT
+
55<=>BA@@@;;55555=<::<:;:)5>@466A<<;792//0///)/:6::6;7:::>=A??,<277333388///(//0/;=;+;;///29999(=>9=@>666>>;;9;:>?:B<@65<@@@A??ACBCBBBCCACCDC?AABCABCC?C@CA@?ACCD@??C=:99@>@3::=:::<@=0000(/////88889%5506///8633.325/5669+56'5244;8455555<9=9<<=3:99044==>ABBC>>?AAACCCCAA@@A?>>=AA@?@?<><>@@A:CCBB
@ATNG8:04542:05173
GATGGTAGCTCTGCTCTGACTCTCGTACTCATTCGTTTCGGAAGAGACAGGTACGTTAATAGTTAATAGCGTACTTCTTTTTCTTGCTTTCGTGGTATTCTTGCTAGTTACACTAGCCATCCTTACTGCGCTTCGATTGTGTGCGTACTGCTGCAATATTGTTAACGTGAGTCTTGTAAAACCTTCTTTTTACGTTTACTCTCGTGTTAAAAATCTGAATTCTTCTAGAGTTCCTGATCTTCTGGGTCTACGCTCGTCGCGCTACCATCGAGGTTGTAAAGTCT
+
4444.4<<A@===@@::9<<@<B:6:A>=>>>6;;CC=CD?B?CCCCBCC@CCICB@B@BBBA7;99@<BBB=?C@ABBBB2@D?BBCC>CBDCACJE@CB8;;@@@B@BBBABA;;:;BB@E@CDDCABACABBCC@GCCBBCBBA@@AA;;;@:@@B?BDAC@BCBCDCCCCABCCCC9B?A=@AAA@,ABAAB;ACBBBBBA@@4;;;;*;>>A@;@=AA=ABBBBCB@C?BBBBAA<>;;;0;@ABBBBCCCA;;<AABDD?BBCD??<?5:9AA;BBBD
@ATNG8:04545:05197
GATGGTAGAGTACAGTGTAGTAGACCAGAAGATCAGGAACTCTAGAAGAATTCAGATTTTTAACATCGAGAGTAAACGTAAAAAGAAGGTTTTACAAGACTCACGTTAACAATATTGCAGCATTACGCACACAATCGAAGCGCAGTAAGGATGGCTAGTGTAACTAGCAAGAATACCACGAAAGCAAGAAAAAGAAGTACGCTATTAACTATTAACGTACCTGTCTCTTCCGAAACGAATGAGTACACACTCTCATATGACACTACCATCGAGGTTGTAAAGTCT
+
44:=8=>CBBBCC@@ABBCGDCCAA?AGCADCC;;;:;?ABD:<9C@@@=@=::0::@??,:6:0//:9887373)7=33333$33,3,333&333,3:;999;33.389>>C;;37:77=>C?BBCCCBCCB?BCCC@D@AACCBA=@=?AB?ABBBAAAC@BBBBA@;???BBB?BBAAA:@AA?BBBBC3BCABBBBBA?@@495:AAA=A>BBBBB>??AA9::@C>AAA<ABB?CCCCCCCCAAABCBBBBBBBAA@ACCD?ABCFAA?@ACCCD>B;;;
@ATNG8:04569:05175
GATGGTGAGACACGTCGCACACGTACTCATTCGTTTCGGAAGAGACAGGTACGTTAATAGTTAATAGCGTACTTCTTTTTCTTGCTTTCGTGGTATTCTTGCTAGTTACACTAGCCATCCTTACTGCGCTTCGATTGTGTGCGTACTGCTGCAATATTGTTAACGTGAGTCTTGTAAAACCTTCTTTTTACGTTTAACTCTCGTGTTTAAAATCTGAATTCTACTAGAGTTCCTGATCTTCTGGTGTCGTCTATCATGTACTACCATCGAGGTTGTAAATTCT
+
=>AB?BBBCCCBCCABBDCBAABDDCCDCC>A<;<09B<C@BBBB@A@?AAB@@=@?BCBC?C@DBAABBBBB@BCCCC2B@<@998+7@=@;??A>AA?A@BBBB?BBBBBBBB?BBD?B=>>>====>=BBAA;??@BBC===>B?>8//71////63)-(///575699.55222&2.728>CCC.<?==@0716:///88/88)8::/:;;6=5=9///9:9=99<7=///==BB;@@B=;;:=>>:<;BBC@?@AC@;;7;AA@@@<A;??AD9?;?B
@ATNG8:04570:05186
GATGGTAGGCACTGCGCACACATCCCAGAAGCATCAGGAACTCTAGAAGAATTCAGATTTTTAACACGAGAGTAAACGTAAAAAAGAAGGTTTTACAAGACTCACGTTAACAATATTGCAGCAGTACGCACACAATCGAAGCGCAGTAAGGATGGCTAGTGTAACTAGCAAGAATACCACGAAAAGCAAGAAAAAAGAAGTACGCTATTAACTATTAACGTACCTGTCTCTTCCGAAACGAATGAGTACACACTCTCATATGACACTACCATCGAGGTTGTAAAGTCT
+
888=:?<A=B@;;94999;@@B@AA8A=?89559<5;294>99///<7<;7;7/////888'96/0/::8:8888(33455555#5:5:7>>>2><>8;A<ACCCCFAC@BB?CCE>AAAABCCCCCCBBAABB<@C?@>AA@@@@??<@?B@@>@BDCDDCC@BCC@?>9::49B?5;;7788*8;;999::::%:A?CCBBCCBDB:>:=<>>5;5;CBBB@BBCCBBB>A>ACF>BAB?BBBBBBBBBBBBBBBBBBABBBABD??;?BA@AA=A<@@AA<BEBC
@ATNG8:04574:05181
GATGGTAGCACACGAGATCTCATCGTACTCATTCGTTTCGGAAGAGACAGGTACGTTAATAGTTAATAGCGTACTTCTTTTTCTTGCTTTCGTGGTATTCTTTCTAGTTACACTAGCCATCCTTACTGCGCTTCGATTGTGTGCGTACTGCTGCAATATTGTTAACGTGAGTCTTGTAAAACCTTTCTTTTTACGTTTAACTCTCGTGTTTAAAAATCTGAATTCTTCTAGTAGTTCCTGATCTTCTGGGCAGACTCTGCACACGCCTACCATCGGAGGTTGTAAA
+
:>C>9;;AB@@@;95<<@BAA>;;:9556><?=A:;;/9:.9.6;9<>BB@CCBAB<@=@BBA>B@BBB>BCA?@<99999$795:79823;<<095<8;@C<5:8<@=?@A7733:6:?@7B8=BB==B==:=;;;188>>=;;;;;;>?=;;;58676==1816AAB=<=AA8<==<<-:/88)89:;;*66333)-(---896;555'////$..//94965/)/98//-234;,//66:=89:9=3;:9:==<;::@@@===:>8:696//(/6/5/3235,
@ATNG8:04579:05208
GATGGTAGTAGTACACTAGTCATACCAGAAGATCAGGAACTCTAGAAGAATTCAGATTTTTAACACGAGAGTAAACGTAAAAAGAAGGTTTTACAAGACTCACGTTAACAATATTGCAGCAGTACGCACACAATCGAAGCGCAGTAAGGATGGCTAGTGTAACTAGCAAGAATACCACGAAAGCAAGAAAAAAGAAGTACGCTATTAACTATTAAACGTACCTGTCTCTTCCGAAACGAATGAGTACTGTATCTATGTGTGCGCTACCATCGAGGTTGTAAAGTCT
+
:::<7;@;;;AB?>D>;;;99:44/)///)///55=8=166;666<45559444444444$4.4489888:444(345=@@@+=<8<599;0;;<9>BBBBB>>>4;2:=299=<@BBABBBBBB;;;AA@=900//)/<>??@8836:===:=;>:<;5834<;4889><<<<8;>;88817771777787$839;><BAB;;:;><999;+65'59>??=@?@?@AB?B@AAB<>>?>AAAB??>A@@@::9997>;=:::;@=505>88;=7<6;966.:000
@ATNG8:04545:05230
GATGGTAGTGTCAGTGCGCGTCGTCCAGAAGATCAGGAACTCTAGAAGAATTCAGATTTTTAACACGAGAGTAAACGTAAAAAGAAGGTTTTACAAGACTCACGTTAACAATATTGCAGCAGTACGCACACAATCGAAGCGCAGTAAGGATGGCTAGTGTAACTAGCAAGAATACCACGAAAGCAAGAAAAAGAAGTACGCTATTAACTATTAACGTACCTGTCTCTTCCGAAACGAATGAGTACTACTCTCAGAGACACACTACATCGAGGTTGTAAAGTCT
+
AA;<86;<=A@@<;;;=>;;A<;;>76666;=BBAB?B9;;C@;99<=;6:6///:::::):6:;:>==?>=>>58<?@@A@0?@;@4;;;*:99499999=955059==065=8=::95>;@?;;>??@BB<@C?@=?@@?AA;:209<00*/99::;>C?ABBA?=9=>/379.3388;5<:<6?CCCC1?A>BB>==@@;=:?498::07069?@B=@A::9?@;?=A?>8>88573=?:@===BBBBBCDBBBBBBBBB@@??>>BC2717555(7;;7
@ATNG8:04549:05261
GATGGTAGTGCGTGAGAGAGAGACCCAGAAGATCAGGAACTCTAGAAGAATTCAGATTTTTAACACGAGAGTAAACGTAAAAAGAAGGTTTTACAAGACTCACGTTAACAATATTGCAGCAGTACGCACACAATCGAAGCGCAGTAAGGATGGCTAGTGTAACTAGCAAGAATACCACGAAAGCAAGAAAAAGAAGTACGCTATTAACTATTAACGTACCTGTCTCTTCCGAAACGAATGAGTACTACTCTCAGAGACACACTACCATCGTGGTTGTAAAGTCT
+
;;AB?BCCCCCCBBBCCCCBBBEGG>CCC@CCCCBA>A@BBCCCDD?BA?B?BCC?????1??CCB?BCBB==<3;>9:;;;*;B>B5;;;4:BDAGBBBCCCDD@C@BC?CCC@BBCBCBBBDECCCCCBB?BDCC?BBBBBBBC@C?C99;9BCCCDCC@CBBBBB@BB?>>><>>BDD=BAA>ACCCC2CC?C>>>CCBB>:@9@@AA;><>AC@@?@CCCCCC?B?BBB=BCC@BAABBBCBAACCCBBB@AABBBBAACC?CAAABB?A==:991@CAA
@ATNG8:04563:05227
GATGGTAGGCACTGCGCACACATCCCAGAAGATCAGGAACTCTAGAAGAATTCAGATTTTTAACACGAGAGTAAACGTAAAAAGAAGGTTTTACAAGACTCACGTTAACAATATTGCAGCAGTACGCACACAATCGAAGCGCAGTAAGGATGGCTAGTGTAACTAGCAAGAATACCACGAAAGCAAGAAAAAGAAGTACGCTATTAACTATTAACGTACCTGTCTCTTCCGAAACGAATGAGTACTGTATCTATGTGTGCGCTACCATCGAGGTTGTAAAGTCT
+
///:7::@==AA?AAAABABAB@BA>CCC?BBCBBB@CADGCAAAC@CD@C?;;<@>@?@,@>ABBCCCCDBBB=BBCDGLL5BB@B@GHK<CCCACBBCCCBBD@D@CC@C?@=@BA@BBCCBBCCBCCCB@BCBB=@?BCBBA@>B@CBB?ACCCCCCC?@@AAAA?CD@>>><>@DCC=A??8>@??@2AC@CBB???@@A:@6:;BD<><>?BBB@BBCCCCC?B?ACD>CAA=@CBBBCCAAABAABBBBBBBBB@AA>==BAAABB7:5;><<5A:::
@ATNG8:04571:05232
GATGGTAGTATCTGCACACTCTGTCCAGAAGATCAGGAACTCTAGAAGAATTCAGATTTTAACACGAGAGTAAACGTAAAAAGAAGGTTTTACAAGACTCACGTTAACAATATTGCAGCAGTACGCACACAATCGAAGCGCAGTAAGGATGGCTAGCGTAACTAGCAAGAATACCGCGAAAGCAAGAAAAAGAAGTACGCTATTAACTATTAACGTACCTGTCTCTTCCGAAACGAATGAGTACATAGATATACGTATAGCTACCATCGAGGTTTAAAGTCT
+
78:@-:9<995<<<::5555555==:;AA@BB?A00*0*///88;>;;;9;58<00000)/)//899:;====393499::':B>@5995&5>>.56655////)/)//)/:=7;;;<=@@ABABACBBBB?AAAB7:;:;BB@?6;49/727/////996<:994404;3988(/////(/77177999)996:::<:9669)0)/5560606/0072//48855258===4;55289<;888>=744888;;888:8::888155755;)..).7.7...
@ATNG8:04571:05250
GATGGTAGAGAGAGCTCTCTCATCGTACTCATTCGTTTCGGAAGAGACAGGTACGTTAATAGTTAATAGCGTACTTCTTTTTCTTGCTTTCGTGGTATTCTTGCTTAGTTACACTAGCCATTCCTTACTGCGCTTCGATTGTGTGCGTACTGCTGCAATATTGTTAACGTGAGTCTTGTAAAACCTTTCTTTTTACGTTTAACTCTTCGTGTTTAAAAATCTTGAATTCTTACTAGAGTTCCTGATCTTCTGGTGAGTATGATGCATGATGCTACCATCGACGGT
+
4489398844444445559;;;;==<666==@:ABJF>EJGEACB97://)//9993:055;;7<7;?>8983//1/////$//3888829:6616/-(--(---05996:::::3//4//(.273767...66289>:55859:9:@;98799922+525156/66555225558....66+6388-..888(85557/7+2222,29:555'5555'59:9<959655)--44--.537355587715553667557../8669/./899953-355,,,,06
@ATNG8:04571:05263
GATGGTAGCTATACGTATATCTATGTACTCATTCGTTTCGGAAGAGACAGGTACGTTAATAGTTAATAGCGTACTTCTTTTTCTTGCTTTCGTGGTATTCTTGCTAGTTACACTAGCCATCCTTACTGCGCTTCGATTGTGTGCGTACTGCTGCAATATTGTTAACGTGAGTCTTGTAAAACCTTCTTTTTACGTTTACTCTCGTGTTAAAAATCCGAATTCTTCTAGAGTTCCTGATCTTCTGGACAGAGTGTGCAGATACTACCATCGAGGTTGTAAAGTCT
+
;;BB?BBBBBBCCBBCCCCFGHCAAA959=9:4;BBD>DKAF@BBA@A@@?@CCCC@B?BBDE@C?BCBBCBB;A=@@@@A2@@;A999,8?>=9?>@?BB?BAAABB=AABBBBBB?BBB?B?B>>;:;;;5;??C=?@?AA@@@>>>===<<>:888:?@;?<?A@@@A@@B:==AAA5A<>:>;>@>,99999*//;///;@=<4::;:+:@>ED;>;@A=A@?@???=B=>>>==<6;:>=ACD@>>>AAA>>>@DBAA@@;???AAD=A:>=?D;????
@ATNG8:04534:05275
GATGGTAGGCGTGTGAGAGTCTGCCAGAAGATCAGGAACTCTAGAAGAATTCAGATTTTTAACACTGAGAGTAAACGTAAAAAGAAGGTTTTACAAGACTCACGTTAACAATATTGCAGCAGTACGCACACAATCGAAGCGCAGTAAGGATGGCTAGTGTAACTAGCAAGAATACCACGAAAGCAAGAAAAAGAAGTACGCTATTAACTATTAACGTACCTGTCTCTTCCGAAACGAATGAGTAACGATGAGATCTCGTGTGCTACCATCGAGGTTGTAAAGTCT
+
9>>A<@BC?CC@@::6A=A>@@@A7;DC@BBBCCC@B?BABBAAA=@@9>8>A@AABCB0<6::0000/??B@?8???==:;,..)-0588&--6(//77888<=8=7==8:4:59==>??>>?>=>@@@@C;??AA<???>9:::7;:@=@>A999ABBB?BCAA>?<?A>ABB=@@>>>8?>?8?BAAA29818>>>BA===7;6:A?>8=8=;898;?>AA;;;=B=BBB9?BB?@===00)/0//=@@@B>@@@>@;;=@@@7<;???C??<=>>H9@@>=
@ATNG8:04536:05273
GATGGTAGCACACGAGATCTCATCGTACTCATTCGTTTCGGAATAGACAGGTACGTTAATAGTTAATAGCGTACTTCTTTTTCTTGCTTTTCGTGGTATTCTTGCTAGTTACACTAGCCATCCTTACTGCGCTTCGATTGTGTGCGTACTGCTGCAATATTGTTAACGTGAGTCTTGTAAAACCTTCTTTTTACGTTTACTCTCGTGTTAAAAATCTGAATTCTTCTAGAGTTCCTGATCTTCTGGGTCTACGCTCGTCGCGCTACCATCGAGGTTCGTAAAGTCT
+
////)/8@@ABB@@@>@>@>;;<?CGDCCCBB=B;;;96>8>16666;>>9>>;;@9=9=BCC9@:>>544::542:?===+58173777&7:<<9BAA>AD>??@A?@;?988AA9957@@<A?BBBBBBB?<>>>A7878888>@?>?@?667<97566;>0816><<<>>>A7;>A@@2>:=:=@BBB/>?>DD7==@@?==:;:49:<:+;666>9>;AA=?@@@>58285<<AB>>:=ABA:?>>>;;;;????A@?>>>B=AAB@AA=A8;;?@@8@>;;
@ATNG8:04538:05271
GATGGTAGGCGACATACATACGCGCCAGAAGATCAGGAACTCTAGAAGAATTCAGATTTTTAACACGAGAGTAAACGTAAAAAGAAGGTTTTACAAGACTCACGTTAACAATATTGCAGCAGTACGCACACAATCGAAGCGCTGTAAGGATGGCTAGTGTAACTAGCAAGAATACCACGAAAGCAAGAAAAAGAAGTACGCTATTAACTATTAACGTACCTGTCTCTTCCGAAACGAATGAGTACAGAGAGTACGATATGTCTACCATCGAGGTTGTAAAGTCT
+
44:=8==C@CCDEECCBBCBBBBGC@CBC@EHFHBC@B?BA@@@AC8;;?A?BBBCGEED2B?BCFGIBBAA@@;@@@@EDD5CC@B?BMG;CBC@CBCBBBCAC@AAEE@BBB?AAABABBBBCCCCCCCG@GG@@?@DCC@@@C@CACAA?ACCCCCCC@CBBBBD@BA?BEC8::A@@;@@@<@@@@@.@@;@>??BBABB7:99CBA;><>>BBB@BBBBC@@;@;??=6=::5:>@@ACFBBBBBBDBBBBFCB@<=;;;6>?:::B?B?BB@@7>;;;
@ATNG8:04541:05282
GATGGTAGCACGAGTCACTCATATCCAGAAGATCAGGAACTCTAGAAGAATTCAGATTTTTAACACGAGAGTAAACGTAAAAAGAGGTTTTACAAGACTCACGTTAACAATATTGCAGCAGTACGCACACAATCGAAGCGCAGTAAGGATGGCTAGTGTAACTAGCAATAATACCACGAAAGCAAGAAAAAGAAGTACGCTATTAACTATTAACGTACCTGTCTCTTCCGAAACGAATGAGTACGAGAGTCAGAGCAGAGCTACATCGAGGTTGTAAAGTCT
+
BBCC?CCCCBBBCCCCBBBFEBB@@<@BB?BCCC@A?A@CCECCCC@CC@C@CBB;;;;;*;>ACBBCCBC???9==>@@@?,@AB=BBB:BBD@CCCCCCCCC@C@BB?BCC?BBCCCCCCCBBBCDDBC@BBBB@BCCCCCBB?B?CBB@BCCBCACC@DC???B?BB?BBG?BBAAA<988?CCCCC3BB?BBBBBBB>A<A<@@@B=B=>>AA@;?@@@@CE@C?CBB>BAA>ABBBCCCBCBBBBBBBBBBBBBBBBBBCC>>>@;>8=877-;A@@
@ATNG8:04543:05316
GATGGTAGTGTCAGTGCGCGTCGTCCAGAAGATCAGGAACTCTAGAAGAATTCAGATTTTTAACACGAGAGTAAACGTAAAAAGAAGGTTTTACAAGACTCACGTTAACAATATTGCAGCAGTACGCACACAATCGAAGCGCAGTAAGGATGGCTAGTGTAACTAGCAAGAATACCACGAAAGCAAGAAAAAGAAGTACGCTATTAACTATTAACGTACCTGTCTCTTCCGAAACGAATGAGTACGAGAGAGCACACGTGTCTACCATCGAGGTTGTAAAGTCT
+
///7279;ABACA@@=DDBBCCBBB@BBB@ABAA@A;@=@@?999@;@@:>89;9<;=<=.=<AAABAA@@:::/:?AAABB5BC?C5;;;.;CB@CCCCCCCCD@C?;;7;BB=ABBBBDCBCCCDDCDBB>BC@@<@BCABCBB>B?C::;;CCCCCCC?CACCAC?CC?BBC<?@BDD<B??<>BBBB3BB@BBBABBBCA7:5;;;;=@<ABCDE@G<;<BDD@C?BCC>CBB@BAAABDDCCBBB>>>@AABBAACCCCC?C===>C=A:==BB9>>@@
@ATNG8:04548:05296
GATGGTAGATACTCGCTGATACACCAGAAGATCAGGAACTCTAGAAGAATTCAGATTTTTAACACGAGAGTAAACGTAAAAAGAAGGTTTTACAAGACTCACGTTAACAATATTGCAGCAGTACGCACACAATCGAAGCGCAGTAAGGATGCTAGTGTAACTAGCAAGAATACCACGAAAGCAAGAAAAAGAATTACGCTATTAACTATTAACGTACCTGTCTCTTCCGAAACGAATGAGTACATAGATATACGTATAGCTACCATCGAGGTTGTAAAGTCT
+
444939999::995555;=?CCCC9;9:05;;444.47445553:754-/5////8888)859933333388;19344444$55.5.599+9<<166;;;<;::.4.44.444.488899655665//9//)/://+5<<=<;>;7@:;49448888//)///:::6==7=::.33877.779299999'8;6;7====777281558=79958@@?;>=<00/>;>;==<6973-73;33338899/////:6736685...(.-44-.(.37...'.222
@ATNG8:04574:05281
ATGGTAGAGTATCATGTGTATCTCCACGAAGATCAGGAACTCTAGAAGAATTCAGATTTTTAACACGAGAGTAAACGTAAAAAGAAGGTTTTACAAGACTCACGTTAACAATATTGCAGCAGTACGCACACAATCGAAGCGCAGTAAGGATGGCTAGTGTAACTAGCAAGAATACCACGAAAGCAAGAAAAAGAAGTACGCTATTAACTATTAACGTACCTGTCTCTTCCGAAACGAATGAGTACGTGTGACGTACGTGAGCTACCATCGAGGTTGTAAAGTCT
+
55<5=<@@@;=<<<;;;>A;;97:2---8(--/77;.505@@AA;;5:@=@?BCCBDIDD0D?CCBCCFDHBBB:@@??AAA,@B?B@CED;CCD@BBAABCCBB?B?CD>BBB>BBBBCCBCCCCEBBBCD@CCBB=AACDBBAA>A@CAA?ACCCCCCC@C@A?BB?BA>AAA<<<<<<7>AA?BCCCC2AA?BA@ABBBCC?B?B@@@<@=@?CCB>BBAA@CB@C@CCC=BBB?BBDCCCBBBBAABCCCCCCCCCCCBBB?ABBCCC@B=A@??:AA@A
@ATNG8:04535:05339
GATGGTAGCACACGAGATCTCATCGTACTCATTCGTTTCGGAAGAGACAGGTACGTTAATAGTTAATAGCGTACTTCTTTTTCTTCTTTCGTGGTATTCTTGCTAGTTACACTAGCCATCCTTACTGCGCTTCGATTGTGTGCGTACTGCTGCAATATTGTTAACGTGAGTCTTGTAAAACCTTCTTTTTACGTTTACTCTCGTGTTAAAAATCTGAATTCTTCTAGAGTTCCTGATCTTCTGGATACACTCATGTGCACCTACCATCGAGGTTGTAAAGTCT
+
AA@A>A;55==@ABBCCBBBCBBCBCBCBCCC@BBCD>CC?C@CDECCCB?BCDCC?C?CCDD?B>BBDDBBBBB=>>>?>.@@>BBD>CCCC?BBA>??:?=>?9977BBB@@BB?BB@<@<;;;CBAA@;@AAA;??@AA?@?;;;@@=>=A=B@@<@A<@<@?>>>@A==:>@?BC3>6<458656'2869607555987757-7655$299;C5B>>@<@@@@@AA<A<@@A@@@7=>>=@><=D@@@AAA?@>>?;A;;7;8;;@@=A<>>>A9?;;<
@ATNG8:04536:05323
GATGTAGTGTCATATGAGAGTGTGTACTCATTCGTTTCGGAAGAGACAGGTACGTTAATAGTTAAATAGCGTACTTCTTTTTCTTTGCTTTCGTGGTATTCTTGCTAGTTACACTAGCCATCCTTACTGCGCTTCGATTGTGTGCGTACTGCTGCAATATTGTTAACGTGAGTCTTGTAAAACCTTCTTTTTACGTTTACTCTCGTGTTAAAAATCTGAATTCTTCTAGAGTTCCTGATCTTCTGGACGACGCGCACTGACACTACCATCGAGGTTGTAAAGTCT
+
//////-8--//9955/<<///<<999=544.444;/55:@:?==<<<<6;;=<;8<1555:.55)55599999<.55=;;(444)499>2<<;:5:9969;466===A9AA?>@B;:6;BB2:7:@BA<<00*0>>>;@CBBBBDCCCCCCCDED@DFE@BB7;7;A@;<;BA@>B:;;;*;9>8@B@@@1@AA@A9::;>@@@;9:4:9:9(:A@:9294:B<@AACCCB?B?;99@>@;>@>;>>===>99999;99>@=??;7<9555;4939444)5<99
@ATNG8:04553:05342
GATGGTAGATATATGCACGCTCTACCAGAATATCAGGAACTCTAGAAGAATTCAGATTTTTAACACGAGAGTAAACGTAAAAAGAAGGTTTTACAAGACTCACGTTAACAATATTGCAGCAGTACGCACACAATCGAAGCGCAGTAAGGATGGCTAGTGTAACTAGCAAGAATACCACGAAAGCAAGAAAAAGAAGTACGCTATTAACTATTAACGTACCTGTCTCTTCCGAAACGAATGAGTACTACTCTCAGAGACACACTACCATCGAGGTTGTAAAGTCT
+
=:@>@CDBBCB@@@CCCCDBBBBCC@CBB@CBCBBB?A?BCCAA@B?B@=A?::9BB===+=7BBBBCCA@==>5<=>>===,9:499@@>6@AC>@ABBCCCBB@A@CCAA@AACBBCCCBBBBCCCCCBA>BB@@=@BBACEAA>B?C@@?ACBDECA@>@CCCBA>AA?CCC=??BBC>BAA>ABCCC3CC?BAAABCCAA5759ACB<?<?@A@@<@AAB@@@?B@BCD>CBC?CCAAABBCCCCBBBBBAABCBBBBBBB@F;;;8818:>>>A9ECAA
@ATNG8:04555:05365
GATGGTATCTATACGTATATCTATGTACTCATTCGTTTCGGAAGAGACAGGTACGTTAATAGTTAATAGCGTACTTCTTTTTCTTGCTTTCGTGGTATTCTTGCTAGTTACACTAGCCATCCTTACTGCGCTTCGATTGTGTGCGTACTGCTGCAATATTGTTAACGTGAGTCTTGTAAAACCTTCTTTTTACGTTTACTCTCGTGTTAAAAATCTGAATTCTTCTAGAGTTCCTGATCTTCTGGCTCTCGTAGACAGATACTACCATCGAGGTTGTAAAGTCT
+
@ADE@CBBBCCCCCBBBCCCBBBBCCBCBCCB?BBBB=BF@C@BBCCCCD@DCCCC?B?BCCC@C@CCBBBCCCC@BBBBA1BB@BBCB=A:;;>BAD@BC@CBCCCIGCCBDBCCB@BCC>@=ABCBBBBC@BDDD@EDBBBBCDCCC@@@CCC@BBB=BD@D=AACCCCCDD@BBBDD<D@C@CCCCC2BB:::8<CCCFCCCBB?BEEE3BBBBC@B@CC@CCCCC::;;@BBBCCC@BBCACCCCCCBBCCBBBCCCBBBC@BBBCBA<>9?@@@:AAAA
@ATNG8:04558:05325
GATGGTAGGTGCACATGAGTGTATCCAGAAGATCAGGAACTCTAGAAGAATTCAGATTTTTAACACGAGAGTAAACGTAAAAAGAAGGTTTTACAAGACTCACGTTAACAATATTGCAGCAGTACGCACACAATCGAAGCGCAGTAAGGATGGCTAGTGTAACTAGCAAGAATACCACGAAAGCAAGAAAAAGAAGTACGCTATTAACTATTAACGTACCTGTCTCTTCCGAAAACGAATGAGTACTACTCTCAGAGACACACTACCATCGTATCTCAGGAGTCT
+
A@@>:@:?7;556;;;=CCBCCBBD;@?@;?::843-43>>>?@?>8=?29.499/////$/)///99://6==4<;;;>>>+<@;:2555&5::7=<<<=555>:=:9804<<7<=;;ABCCCCBBBBBAA=@;;;<@AGC@;;;;=9=00,0>::@?@A<:99>?@39:9<??399>BC;@?A633333$33,3==<=87::*///8;;4;15269A9B<;>799)/)////&/7938;<;<<=;<;<==:?;<<;<===::::144<=<;447777>BBC::
@ATNG8:04559:05327
GATTAGTATAGAGCTCTACATAGTACTCATTGTTTCGGAAGAGACAGGTACGTTAATAGTTAATAGCGTCTTCTTTTTCTTGCTTTCGTGGTATTCTTGCTAGTTACACTAGCCATCCTTACTGCGCTTCGATTGTGTGCGTACTGCTGCAATATTGTTATCGTGAGTCTTGTAAAACCTTCTTTTTACGTTTACTCTCGTGTTAAAAATCTGAATTCTTCTAGAGTTCCTGATCTTCTGGCGCGTATTGTATGTCGCCTACCATGAGGGTTGTAAATCT
+
854.4;;<;?;BC@@??;>;;9996=@A@B490>1<<*0*///;=>>;=@@;;969=?>><@:@@>>665<744444$496;444(4;::5<::39=27;;0//)/99;<===9=<A?B@AAACBBBA797;;;=<<<<?:>>>==8;;;=:>@@;>>=B>888@@@>>>=AAAAB3?6;69:898)58788.555525::2/(.333'.....(2166355557871626555:;27;;;;8565//(/333///;94?@A6<:7775,535555,553
@ATNG8:04573:05331
ATGGTAGACATATCGTACTCTCTGTACTCATTCGTTTCGGAAGAGACAGGTACGTTAATAGTTAATAGCGTACTTTCTTTTTCTTGCTTTCGTTGGTATTTCTTGCTAGTTACACTAGCCATCCTTACTGCGCTTCGATTGTGTGCGTACTGCTGCAATATTGTTTAACGTGAGTCTTGTAAAACCTTTCTTTTTACGTTTAACTCTTCGTGTTTAAAAATCTGAATTCTTACTAGAGTTCCTGATCTTCTGGATATGAGTGACTCGTGCTACCATCGAGGTTGTAAAGTCT
+
;;=:>>DCDCBCBBC???BBCCC@>CBAA;;7>@AA;@A>A>A555<<<9>=BAA?B?BBBC?B?A@:8333333(33333$3;6;@A@5>>?=A3:888(7<3<<>978.79=?9>@@<==><@<<==;;::A=B@??=???>>>>>>????:::<8:786688-88<<=>>????;=<<=<-;07717>ABB/===<<.71///6/6;>===4=>>=/:::<A:?;:;5;===@?;;7;=@?@@>=:>@@<???CCB>=>?@?AA@??AAA<>>>??B:>:>>>A:>>>@
@ATNG8:04577:05365
GATGGTAGCACGAGTCACTCATATCCAGAAGATCAGGAACTCTAGAAGAATTCAGATTTTTTAACACGAGAGTAAACGTAAAAAAGAAGGTTTTACAAGACTCACGTTTAACAATATTGCAGCAGTACGCACACAATCGAAGCGCAGTAAGGATGGCTAGTGTAACTAGCAAGAATACCACGAAAGCAAGAAAAAGAAGTACGCTATTAACTATTAACGTACCTGTCTCTTCCGAAACGAATGAGTACGTGTGCGACGTGTCTCCTACCATCGAGGTTGTAAAGTCT
+
//7:39/00@@?;?=BB=>>=;;;=:?==:=;;;;;6;7//////<,//6<4::9444444#4388<=<<<=<A?888444444#55.57>?@2>>>:?C?C@@>;;;,;=CC@BBA;BBBBCBCCDHEFDCBA@=@BCB?BCDD@@997;@C@@?@DCCCCCC?CBBBBB>AB<???599AA@9???<?CDFF3BA@BBBBB???A6;7;??A:>:>@BBB?BB@@@BB>@>:99.9==:?AA@@????>>>>@@C?>???;;=?B>;7555//(/(//9;06:<<
@ATNG8:04578:05343
GATGGTAGTATCTGCACACTCTGTCCAGAAGATCAGGAACTCTAGAAGAATTCAGATTTTTAACACGAGAGTAAACGTAAAAAGAAGGTTTTACAAGACTCACGTTAACAATATTGCAGCAGTACGCACACAATCGAAGCGCAGTAAGGATGGCTAGTGTAACTAGCAAGAATACCACGAAAGCAAGAAAAAGAAGTACGCTATTAACTATTAACGTACCTGTCTCTTCCGAAACGAATGAGTACTGTATCTATGTGTGCGCTACCATCGAGGTTGTAAAGTCT
+
////)///0@BCCCCC===>>>><<9<=B9;<;69615.5==496=5:7391////////$/49;=:555;;<=444;;>=>+;;:>7<;;0<5626ABECCCCCAD?BB?BBB?BCCCCDDGBBBCCBCCC@CCBB?BCBBBBBB>@=A@@=@BBCCCCC?CCBBBB@BC?BCE@BBB@@7@00,0@@@@0@A=CBBBBBBBC9998@AA7<8;@BBC>@@?>>>>=@?BBC>BBB>???CCBBBBBBBBBBBAAABBBBB??@@EB>=@@;>9=888):=>?
@ATNG8:04578:05355
ATGGTAGGCGAGAGTGAGACGCAGTACTCATTCGTTTCGGAAGAGACAGGTACGTTAATAGTTAATAGCGTACTTCTTTTTCTTGCTTTTCGTGGTATTCTTGCTAGTTACACAAGCCATCCTTACTGCGCTTCGATTGTGAGCGTACTGCTGCAATATTGTTAACGTGAGTCTTGTAAAACCTTCTTTTTACGTTTAACTCTTCGTGTTTAAAAATCTGAATTCTTACTAGAGTTCCTGATCTTCTGGATACACTCATGTGCACCTACCATCGAGGTTGTAAA
+
55:6=5:8;CBBBB=CCBC?>A;?@@=:99@7@BBD>DC@C@@@@@@AB?CCC@?<?;?@AB@D@CBBBBA?:>9CCCCC1?<9<3377&3;:;7<==9BB?BBBCBA?BBCBB@BD>?@B@B?B??;6///*/.8;6>==C===??@@>>>>AA<>==:>>=B=A;;;CDC==4:////(/(/)/////'/999;0:4:756+5:<688(/;;;+<///;6;6::7:>>?A===;>575=A>@<@@@<A>==>>>?@>=::;;:5;>>:<=8832,2(,,22(
@ATNG8:04580:05329
GATGGTAGTGTGTCTCTGGAGAGTAGTACTCATCGTTTCGGAAGAGACAGGTACGTTAATAGTTAATAGCGTACTTCTTTTTCTTGCTTTCGTGGTATTCTTGCTAGTTACACTAGCCATCCTTACTGCGCTTCGATTGTGTGCGTACTGCTGCAATATTGTTAACGTGAGTCTTGTAAAACCTTCTTTTTACGTTTACTCTCGTGTTAAAAATCTGAATTCTTCTAGAGTTCCTGATCTTCTGGAGATATCATCAGCGAGCTACCATCGAGGTTGTAAAGTCT
+
;;;>9=<44444477///)/77/5555;:<;;;=>AA6<<:=:=<;;==>9>==<<7<7<;;;9=9>@@;9;;99259999(99.5455)5<5626>?:>@<>@B?@A=?@@A995=9>>>:?@<AABAAADABBBB?BBBDCDBCCGBAABA@@?DA@<@@,0*0;<?><<5505<<>>2<8<9;;>>>0>>?DD=@@@@AABBCC5;<;<*;::@?9?9:929@>ABCB?B?B??@BA?ACC=BA;;:ABBBC;9:EAA@B@@:>>@??>:>:>>><5=@@A
@ATNG8:04537:05375
GATGCACACGAGATCTCATCGTACTCATTCGTTTCGGAAGAGACAGGTACGTTAATAGTTAATAGCGTACTTCTTTTTCTTGCTTTCGTGGTATTCTTGCTAGTTACACTAGCCATCCTTACTGCGCTTCGATTGTGTGCGTACTGCTGCAATATTGTTAACGTGAGTCTTGTAAAACCTTCTTTTTACGTTTACTCTCGTGTTAAAAATCTGAATTCTTCTAGAGTTCCTGATCTTCTGGGCTGCGCTGATATGCGCTACCATCGAGGTTGTAAAGTCT
+
DBBBBBBDDBCBBBCCDBBBBBBCBCBC?B@@@=@C@D@DCCCCCC@CCBCB?B@DCDD?B>BCCCBBBBB?>>???.>A?CBBB=BCCC?CAD@CC799?BBCADDCCAAAA>BBB>B=BBBBBAA><?@@@=????>>>>??DD??88:;>>><@A=D=AA>@@AB??;>=<==2=;A=AAAAA/AB9991966///@;;?<????/?;;;F=B=??=>>>A;;;<><>?@@>>6//>>6=///<<66;ABBBA??>==:=@@@AA;><>>AA:A>==
@ATNG8:04541:05408
GATGGTAGTATCTGCACACTCTGTCCAGAAGATCAGGAACTCTAGAAGAATTCAGATTTTTAACACGAGAGTAAACGTAAAAAGAAGGTTTTACAAGACTCACGTTAACAATATTGCAGCAGTACGCACACAATCGAAGCGCAGTAAGGATGTCTAGTGTAACTAGCAAGAATACCACGAAAGCAAGAAAAAGAAGTACGCTATTAACTATTAAACGTACCTGTCTCTTCCGAAACGAATGAGTACACATCGTCGTGTCGTGCTACCATCGAGGTTGTAAAGTCT
+
//:;7<;ABB;66@===;@ABCBCC@FCD@BBBFFCAC>@@>000>;??<?<9:773999)9298=@?=??899,:??@???0@C@@<CCC9BBBACBAAABB;;99?BD@CCC@CA@@BA@ABCCCBABCB?@@BB=AABBBCAA?BACCDCBBBCCBAB?AAABBB@BC=??A>999AA;?;;877777'7;5;?@BBABCC@C?B@?C2::,9=?AC@CBBBBCD@D>?@D>CAA>BABCBCCCCCCAAADCBCCCCBBBBBB@AAABBCAC?BBBB>BB@@
@ATNG8:04542:05390
GATGGTAGATACTCGCTGATACACCCAGAAGATCAGGAACTCTAGAAGAATTCAGATTTTTAACACGAGAGTAAACGTAAAAAGAAGGTTTTACAAGACTCACGTTAACAATATTGCAGCAGTACGCACACAATCGAATCGCAGTAAGGATGGCTAGTGTAACTAGCAAGAATACCACGAAAGCAAGAAAAAGAAGTACGCTATTAACTATTAACGTACCTGTCTCTTCCGAAACGAATGAGTACACACTCTCATATGACACTACCATCGAGGTTGTAAAGTCT
+
5:>>?BABBDCCC;;;?;666>CCD>@;A@B@BB;;69:?=>;;8A:@??C=>?993>>>.@8>>8;;::3337.77=><<<*@D:>:@AA7AAB?;<;ACCD;;;;@DD?BBC@CCBBBCCCCCCCCBBBB@BBBD@BBBCBBBC?EBC@@>@BAA@B@?=@CCCBA?CC?CBC@ABBBC>BCE@BBBBB2AA@A@ACDBBBB?B=@@??<?<@ABBB@BBDBCDC@C?BCD>C@?=?AABCBBBBDBBBDB@AADCBBBDCBB?BCBBBB?A>A?>>:?CBB
@ATNG8:04559:05387
GATGGTAGCTCGCTGATGATATCTCCAGAAGATCAGGAACTCTAGAAGAATTCAGATTTTTAACACGAGAGTAAACGTAAAAAGAAGGTTTTACAAGACTCACGTTAACAATATTGCAGCAGTACGCACACAATCGAAGCGCAGTAAGGATGGCTAGTGTAACTAGCAAGAATACCACGAAAGCAAGAAAAAGAAGTACGCTATTAACTATTAACGTACCTGTCTCTTCCGAAACGAATGAGTACTATAGACTATCTGAGACTACCATCGAGGTTGTAAAGTCT
+
//;A@CBBBCCCCDBBBCBBBCCCC?CDDABCCBCB<@<@BBBBBF@BC?B@???BBBBB3B?BBBCCCABCCB9??:;;;;*;A=@5;;;*:CA=BBBBCBBAA<A>AB?BBC?BBCCCDCCBBBBCBB@C?CDCC?B??>BBBB?C@C@A?BBBDCBB@?BBABBB@BB?BBA=AA???8?==;::999(:@?A?>?CAAAA<?<?@AA:=:=?BAA?BBBBBCB@B?BBE>BBB?BCBBBBBBDCABBBBBBBBBBBBCCBB?BBBBBB?B?B@@@8AA>>
@ATNG8:04570:05413
GATGGTAGCGAGCGAGTGTGTATACCAGAAGATCAGGAACTCTAGAAGAATTCAGATTTTTAACACGAGAGTAAACGTAAAAATAAGGTTTTACAAGACTCACGTTAACAATATTGCAGCAGTACGCACACAATCGAAGCGCAGTAAGGATGGCTAGTGTAACTAGCAAGAATACCACGAAAGCAAGAAAAAGAAGTACGCTATTAACTATTAACGTACCTGTCTCTTCCGAAACGAAATGAGTACCTCTCAGACGCTCGTCCTACCATCGAGGTTGTAAAGTCT
+
//7:27878=:555<<=@<A@@@9916==8<>>944.47==<@@CB?AB?B@BCCABBBB2B?BDICCBD;;;;0;A?@???,;9592995&5994;666<@AAA6<7<A=A@@<@BBBCCDCCBBCBBBBDADBBB@BBBBBBBB@D?C;;:;ICBCHBB?BBBBBCAAA?ABB=@?BCC>C??<?AAAB1=>?B=BBBBBBC?B<>=?@8;6;5??@=ABBCCCC>B?CAC;B;;;.;?>?ACC?BBBCBBABCBAACDC@B::9:BBBCE?B?>A@@:@=>=
@ATNG8:04572:05371
ATGTAGCACACGAGATCTCATCGTACTCATTCGTTTCGGAAGAGACAGGTACGTTAATAGTTAATAGCGTACTTCTTTTTCTTGCTTTTCGTGGTATTCTTGCTAGTTACACTAGCCATCCTTACTGCGCTTCGATTGTGTGCGTACTGCTGCAATATTGTTAACGTGAGTCTTGTAAAACCTTCTTTTTACGTTTAACTCTCGTGTTAAAATCTGAATTCTTACTAGAGTTCCTGATCTTCTGGATATGAGTGACTCGTGCTACCATCGAGGTTGTAAAGTCT
+
84448445;;>>BBBBBA@;<;;;<?<D:;4;CB@>=B?B>666;;==8>@5595:399:<8<9>C@<<A<<?::9999$7;6;3333&3;885::;8<B>BBCB:949A=<;A7814??<A=9999937527:7828;<?::9>>>>=;=<?<46554994;;::?>52255155555'5-7/69??A/AAA@@7=9=@@>==<891889)8:::A;A<>>:=>@@@AAB>D9==>B??<==>>DA???@===@@@@AABBA@@:>>@???=B>B???8?B@@
@ATNG8:04575:05375
GATGGTAGATACTCGCTGATACACCCAGAAGATCAGGAACTCTAGAAGAATTCAGATTTTTAACACGAGAGTAAACGTAAAAAGAAGGTTTTACAAGACTCACGTTAACAATATTGCAGCAGTACGCACACAATCGAAGCGCAGTAAGGATGGCTAGTGTAACTAGCAAGAATACCACGAAGCAAGAAAAAGAAGTAACGCTATTAACTATTAACGTACCTGTCTCTTCCGAAACGAATGAGTACATAGATATACGTATAGCTACCATCGAGGTTGTAAAGTCT
+
?;?B=ABCCDCBBBB9;6D@@DCDD?CBB?=>BBBA<@?AA@@@?B?AA>A?BA==;==>.;>B@A@BA@@@@C<=>?<;;;*/0*/3999.87:7////9<===9=<:909AA>ACCCCCECGCBBBCCCC@CC@@>AAAAC@@?<A=A<;7;CCCCAAA?CCCCCC@BB>>:7,7338173/+/;;;;0--)---(-<;888(-(----(-(-6<<<8<><?@?>9=9>??8;BB@BBBB@??EEAABBBBBBCB>>877;8819>>>89184::::/::>>
@ATNG8:04578:05389
GATGGTAGTATATCGCGTCGCTATCCAGAAGATCAGGAACTCTAGAAGAATTCAGATTTTTAACATCGAGAGTAAACGTAAAAAGAAGGTTTTACAAGACTCACGTTAACAATATTGCAGCAGTACGCACACAATCGAAGCGCAGTAAGGATGGCTAGTGTAACTAGCAAGAATACCACGAAAGCAAGAAAAAGAAGTACGTTATTAACTATTAACGTACCTGTCTCTTCCGAAACGAATGAGTACTGTATCTATGTGTGCGCTACCATCGAGGTTGTAAAGTCT
+
@@@@;@AA;;9;;;@@===>@>>>>255:65554550615==696A89:49>@@00/;;;,76<0//;88:<<<;043/////$/;)/)/77&///)/:;:;;://*/3886::=8====?ACCCBBBA@ACC?BBCC@BBBAAAAB>B?BBB?ADCCA@@C@C???BB?BB?BBB?DA>>>8;;;8=ABBC3BC?BBBBBB>;;5;:;;;:;>:?@>>==AAA?;;;=D>AAA9A>>;===;555A?A@@????D>><=9<=AAA;A@@@>>:>:====59:?>
@ATNG8:04581:05372
GATGGTAGTAGTACACTAGTCATACCAGAAGATCAGGAAACTCTAAGAAGAATTCAAGATTTTTAACATTCAGAGAGCAAAACGTAAAAAAGAAGGTTTTACAAGACTCACGTTAACAATATTGCAGCAGTACGCACACAATCGAAGCGCAGTAAGGATGGCTAGTGTAACTAGCAAGAATACCACGAAAGCAAGAAAAAGAAGTACGCTATTAACTATTAACGTACCTGTCTCTTCCGAAACGAATGAGTACTACTCTCAGAGACACACTACCATCGAGGTTGTAAAGTCT
+
4444.48;;@BCBA<<<=::;4444.499397///7)//)--7//)/9497060--(---999+81-//48:333334444&44555555#55.4.4;;+<<<8<=A@ABC987:?BA?BBB?B@??CCDCAAACCCCBB>BBBB?BBBBBB@A=@?AAB?BBBCBBBB>BBBBBB<@A>B@?7;;755,8>>:>>>>>/>?:?8;;B@@@A3838==@5;5;=A;<7;B@B@00+0:>>@<A@@>BBBCEDBCCAB@BBBBAAABBBBBBCC?CBBBBB?B>B???8AAAA
@ATNG8:04550:05423
ATGGTAGTGCGTGAGAGAGAGACCCAGAAGATCAGAACTCTAGAAGAATTCAGATTTTTAACACGAGAGTAAACGTAAAAAGAAGGTTTTACAAGACTCACTTTAACAATATTGCAGCAGTACGCACACAATCGAAGCGCAGTAAGGATGGCTAGTGTAACTAGCAAGAATACCACGAAAGCAAAGAAAAAGAAGTACGCTATTAACTATTAACGTACCTGTCTCTTCCGAAACGAATGAGTACTACTCTCAGAGACACACTACCATCGAGGTTGTAAAGTCT
+
55505=<@@?@??BBBBBAAB;;<09@C?CBBBC=B>BAAA@::59@.909??ABBAB.?4>=9:;<BBBCC8>=0////$//)/)///&/9<7<C?CCCCCD=C@CLACAA?ABBBCCCBBACCCBBBB?CCCD@BBABBBCC@B@BBC?AAA?@@BB?BB::;?<?A?BAA>@=:77(3333(3;;<=+<;7<>88?BAAB?B>???:8<:BCBC@=AAAB;;;<A>BCC6;AD@AABC;99@@AA998@BA@ABCCABACC>??CAA@<?<@ACC>CCBC
@ATNG8:04551:05427
GATGGTAGTGATACAGATCTGACACCAGAAGATCAGGAACTCTAGAAGAATTCAGATTTTTAACACGAGAGTAAACGTAAAAAGAAGGTTTTACAAGACTCACGTTAACAATATTGCAGCAGTACGCACACAATCGAAGCGCAGTAAGGATGGCTAGTGTAACTAGCAAGAATACCACGAAAGCAAGAAAAAGAAGTACGCTATTAACTATTAACGTACCTGTCTCTTCCGAAACGAATGAGTACGATGAGATCTCGTGTGCTACCATCGAGGTTGTAAGTCT
+
:99@9A666B>BBBBCBCBCEB@@A=@@<466@@CA?B;@@@BBAA88:047:;;AAA??+?6?:>@@?>??>?988?;=;;'44.4.5;;0<==<A=BBCCCDD?B?BA=AAA=ABACCCCDCCCCCCC@@=;;;A?B@@@AA;:8;?BCB@BBBBAAACACDCCBC@CC=AAA089999+999199999(7?<AB>>>B>8:=D=A@>>:>:;;@AB?@<;;ABB?B@BBA9<983844;>>>733333799988///65588-.-55-.(..3.2+3873
@ATNG8:04554:05441
ATGGTAGACATATCGACTCTCTGTACTCATTCGTTTCGGAAGAGACAGGTACGTTAATAGTTAATAGCGTACTTCTTTTTCTTGCTTTCGTGGTATTCTTGCTAGTTACACTAGCCATCCTTACTGCGCTTCGATTGTGTGCGTACTGCTGCAATATTGTTAACGTGAGTCTTGTAAAACCTTCTTTTTACGTTTACTCTCGTGTTAAAAATCTGAATTCTTCTAGAGTTCCTGATCTTCTGGTGTCTGATCTGTATCACTACCATCGAGGTTGTAAAGTCT
+
:::7=;A;99BCCCBBCBFCBBBC;9:DBB;@@=@:A@>AACCBCCCC@CBBBAADACCCC?B?BF?>@?>8?7;:;;;)376@<A><<BBB?BAC???=?BBBBC?BBBBBB==:>>A=B<?>>?;;;B==>=@=@@@@@BCCAA@@@A@>>:>>>98818=B>>>@BB==8<6666-6)/*/9<;=,=:;:=2==AE@??>;:4:<<<+====?:=:=C:>>?>>>B=A=@?@???<>>?=>>>@@AAAAAB===A:;;>>:>@BBBD=D:??CC:CAA@
@ATNG8:04555:05460
GATGGTAGTGCGTGAGAGAGAGACCCTGAAGATCAGGAACTCTAGAAGAATTCAGATTTTTAACACGAGAGTAAACGTAAAAAGAAGGTTTTACAAGACTCACGTTAACAATATTGCAGCAGTACGCACACAATCGAAGCGCAGTAAGGATGGCTAGTGTAACTAGCAAGAATACCACGAAAGCAAGAAAAAGAAGTACGCTATTAACTATTAACGTACCTGTCTCTTCCGAAACGAATGAGTACACATCGTCGTGTCGTGCTACCATCGAGGTTGTAAAGTCT
+
::4549:8=>@:555===>CBCAAA6BCB?C@A<:>*0)/7<::=C?BB?A>ABA;;;;;*;=BCCCCCCCCCD=BB;:;;;*;B>C;AAA9ADEBCAABCDCDC?B?BC@CCD@CBBBABBBCCCBBBBCCACCCB?BACBBBAA<B?BA@=ACC@@ACC@CCCBBB?BB?ABB?BB???:?AA?BBBBB3BB@BBBBBCCBB>@=@@@A>B?B>CBC?BCBBAAB=@>@CE>ECC?AABCCCBBACCAAACCBBBCCDBBBCB@BBAABB?A>AAAA<BABB
@ATNG8:04569:05451
GATTAGTATAGAGCTCTACATAGTACTCATTCGTTTCGGAAGAGACAGGTACGTTAATAGTTAATAGCGTACTTCTTTTTCTTTCTTTCGTGGTATTCTTGCTAGTTACACTAGCCATCCTTACTGCGCTTCGATTGTGTGCGTACTGCTGCAATATTGTTAACGTGAGTCTTGTAAAACCTTCTTTTTACGTTTACTCTCGTGTTAAAAATCTAAATTCTTCTAGAGTTCCTGATCTTCTGGGCTGCGCTGATATGCGCTACCATCGAGGTTGTAAAGTCT
+
CBB@BABCCCDCCCBBBCCCCBBCCCCD@@>@BBB=CC?B?BCCCCCC?CCCCC?A=ABBC?A?AAAAACCCC<@ABCC1BBB=<>>8?CAB?ABC?BB587=<>>;8;:@>>>@<@@B;@<???@@AAA=????:>>@@@@AAAA>>>AAAA<<<<=@A=A<>>>@@>?:;78?AAA2@9@<AA@@:*999;=3:79<:AB?;;6;??>/@=>=@:@=AA;>>A@@@@<@9=:;;=:1767=6=///:;;:>@@?>==>>>A8>>AA??:=:>@@C:B<<<
@ATNG8:04541:05486
GATGGTAGTAGTACACTAGTCATACCAGAAGATCAGGAACTCTAGAAGAATTCAGATTTTTAACACGAGAGTAAACGTAAAAAGAAGGTTTTACAAGACTCACGTTAACAATATTGCAGCAGTACGCACACAATCGAAGCGCAGTAAGGATGGCTAGTGTAACTAGCAAGAATACCACGAAAGCAAGAAAAAGAAGTACGCTATTAACTATTAACGTACCTGTCTCTTCCGAAACGAATGAGTACTGTATCTATGTGTGCGCTACCATCGAGGTTGTAAAGTCT
+
;<<>66:=?>>CCF@@@BA;;@<==9=>>:695<9949.559999;855068;;?94444$46:<<@>>C>><A5=455;;;(44.5.555&555.559<<=;;;4974:2:??;???>A@@B9;;BBBB@@=@AAA=A@@@AAAA?C=@;<5;@@=?@>>9??AB>?:?A=887:<<999*99919=<<<,<>6;;8<:999=17156::2949<AAA=@@C@?>B@B?BBB:>>?>BBDBBBBBBBBBBBBBBACBBABAAA<;965577(/(..//)7789
@ATNG8:04576:05470
GATGGTAGACACGTGTGCTCTCTCGTACTCATTCGTTTCGGAAGAGACAGGTACGTTAATTAGTTAATAGCGTACTTACTTTTTCTTAGCTTTTCGTGGTATTCTTGCTAGTTACACTAGCCATCTTACTGCGCTTCGATTGTGTGCGTACTGCTGCAATATTGTTAACGTGAGTCTTGTAAAACCTTCTTTTTACGTTTAACTCTCGTGTTAAAAATCTTGAATTCTTCTAGAGTTCCTGATACTTCTGGGATGTGTGCGCAGTGCCTACCATCGAGGTTCGTAAAGTCT
+
---5378:555999556555555/7////;:<7<;9=095.5499997//)//7786>7;0444.3298:?A873/(//6666'//(/9:;;;.:44449;969>8;::9//*/;;688==?B>==:?=:66...26655.558585>??@A><<675-522055.5.577788555388888-64<155999)/.89;4;6<99>9>=?>4<<<<.<==:=<9<99A<>888<==7>6<=?:9:>:866;49,,,,,,2339888839883886655/526556>19---
@ATNG8:04579:05481
GATGGTAGTGTCAGTGCGCGTCGTCCAGAAGATCAGGAACTCTAGAAGAATTCAGATTCTTAACACGAGAGTAAACGTAAAAAGAAAGGTTTTACAAGACTCACGTTAACAATATTGCAGCAGTACGCACACAATCGAAGCGCAGTAAGGATGGCTAGTGTAACTAGCAAGAATACCACGAAAGCAAGAAAAAGAAGTACGCTATTAACTATTAACGTACCTGTCTCTTCCGAAACGAATGAGTACTGTATCTATGTGTGCGCTACCATCGAGGTTGTAAAGTCT
+
::?C8==BCCCC@@<BCCCABABBC?BBB>BC;;9D7?:@@A996B=@@=A=@>==>;@A=@;@@?888BBBBB<>=>>888'9::(43888.8;<6555<==;<B5757C?AAA>AAABCCEDDCCCCBCBC@CBBB>BACBCBAA?B@CAB@BCBBBCCC@DDC@@@@BC?BCD<??BCD>B@@;??=??2?B@CBABBBBAA<?;?@AB>A>A@BBBABBBCBDC@C?BBD=BBC@CCCACABBCCAAABBBBCBBBBBBBBB?BBBBBB<@<AA@A:CA@A
@ATNG8:04536:05532
GATGGTAGTATAGAGCTCTACATAGTACTCATTCGTTTCGGAAGAGACAGGTACGTTAATAGTTAATAGCGTACTTCTTTTTCTTGCTTTCGTGGTATTCTTGCTAGTTACACTAGCCATCCTTACTGCGCTTCGATTGTGTGCGTACTGCTGCAATATTGTTAACGTGAGTCTTGTAAAACCTTCTTTTTACGTTTACTCTCGTGTTAAAAATCTGAATTCTTCTAGAGTTCCTGATCTTCTGGGCTGCGCTGATATGCGCATCGAGGTTGTAAAGTCT
+
BBAB>BCDDBACCDCCCCCCCDGCCCCBCLCB@BCCC=BB@F@B@@@CCC@DBAAA?B?DCCC?B>AABCCBCBB?BABBB2AA?BBBC>BBBB?BBB<@A>A@BDDD?BAABA==A9>===D=A??;;=AA<AA>>9?=>A>>>99;AA>>;;;<;===@A<@;>AACAAA@@9==AAA6A<>;>????/?@<;=199=///;;=@=CCDD/?:;;C=B<??<?@@AAAA<B<AAA@@@6//<<6<///;<==@AAA===ABAAAAA;?9?AAD5==AA
@ATNG8:04536:05550
GATGGTAGACACGTGTGCTCTCTCGTACTCATTCGTTTCGGAAGAGACAGGTACGTTAATAGTTAATAGCGTACTTCTTTTTCTTGCTTTCGTGGTATTCTTGCTAGTTACACTAGCCATCCTTACCGCGCTTCGATTGTGTGCGTACTGCTGCAATATTGTTAACGTGAGTCTTGTAAAACCTTCTTTTTACGTTTTACTCTCGTGTTAAAAATCTGAATTCTTCTAGAGTTCCTGATCTTCTGGGATGTGTGCGCAGTGCCTACCATCGAGGTTGTAAAGTCT
+
////4:;DCCDB@;?@;;>>><<=@A;<=>>@=A?@@;?C=B@CCCBBCC@CCBAA<A?BCCC@C>AABBBDAA@<9:::9(978<99928@@A;??A?@@;@>?>BB<@@??ECAA=AAA<A<=>:=??>>;>@@@8>>>>>>CBB===?BB=>:>??:>>3838CB???@@A7;;???5?=D>====;*:=7868)9>=>?>;97=18888(6<<77/957;07????@?=@<??A@@@<;::@6>888==@>@@BA>>><>>=779697<8>;@???9?A:8
@ATNG8:04539:05548
GATGGTAGTCTCAGATAGTCTATAGTACTCATTCGTTTCGGAAGAGACAGGTACGTTAATAGTTAATAGCTGTACTTCTTTTTCTTGCTTTCGTGGTATTCTTGCTAGTTACACTAGCCATCCTTACTGCGCTTCGATTGTGTGCGTACTGCTTGCAATAATTGTTAATCGTTGAGTCTTGTAAAAACCTTCTTTTTACGTTTACTCTCGTGTTAAAAATCTGGAATTCTTCTAGAGTTCCTGATCTTCTGGGTCTCTCTCTCAACGCACTACCATCGCAGGTTGTAAAGTCT
+
?:96:>><CCB@A@995>>=977-----6-/47<<=>7=B@D<CCCAA;;7:;;@@4;4:44/)/)//;///?=<<044999'8;5::==3555:39:8177)///9/4.4:8334::7;;<8<6;;<<=<552594426;;;==;///////)/771//)/5::.4./8//)/998886555555$5.5455555$55555)59:555555;)////$----(-050597/54:944058==<==>;>>??4;666<:9////)///:<<<<9=444444.45555>5===5
@ATNG8:04543:05530
GATGGTAGTCTCAGATAGTCTATAGTACTCATTCGTTTCGGAAGAGACAGGTACGTTAATAGTTAATAGCGTACTTCTTTTTCTTGCTTTCGTGGTATTCTTGCTAGTTACACTAGCCATCCTTACTGCGCTTCGATTGTGTGCGTACTGCTGCAATATTGTTAACGTGAGTCTTGTAAAACCTTCTTTTTACGTTTACTCTCGTGTTAAAAATCTGAATTCTTCTAGAGTTTCCTGATCTTTCTGGACGACGCGCACTGACACTACCATCGAGGTTGTAAAGTCT
+
///:288@BBBBBCCCDDBBCB@BBBB@BA<A<A<A<:@B<B>BBBB>BCBEEDCB?C?CB@B@B@CFDH@A@BB?ABAAA1BB@CDDE?BBCC?BAB?BC8;;;AAB?CGCBBBDD@CCC@C@CHCCCC;;8;CCA?CBBCC;;;CBCBBCCCC@CCC?BB@C@BABBBCCCC@CDCIE=GAC@;;;;;*;BBBB<BBBAACGCDDACCCC0@@@AA5;5;@<@?@;;;;;.;4:944444)445.5>656>>>666>@@>>??@@7;?A@FC@D;<;AB<B;::
@ATNG8:04550:05543
GATGGTTGTATCTGCACACTCTGTCCAGAAGATCAGGAACTCTAGAAGAATTCAGATTTTTAACACGAGAGTAAACGTAAAAAGAAGGTTTTACAAGACTCACGTTAACAATATTGCAGCAGTACGCACACAATCGAAGCGCAGTAAGGATGGCTAGTGTAACTAGCAAGAATACCACGAAAGCAAGAAAAAGAAGTACGCTATTAACTATTAACGTACCTGTCTCTTCCGAAACGAATGAGTACGAGAGAGCACACGTGTCTACCATCGAGGTTGTAAAGTCT
+
9:8>;@@BBCCB;;6?<BBBCCCIG@BBC@CAACAA?A@CCCBA@@<;;6;=A@?:9:::):>BDFBCBAA:8728<@ABBB3AC=A5;;;.;BC?BBCCGDECB?B@BB@BCC?BBBCCBBBDFFCCBBBC@CCDD?A@@@BBCC;?;@??<?DDDCCCC@ABBBBB?BC?988<>>CCC:A9929<<==.?C?CCCCDBBBB?>;>AAA3718>A@@>ABBABCB<?<?@@=@??=?CBBAAABAAABBBBBBBBCCCBABBE?B>>??A;>;>>>>9>B>>
@ATNG8:04558:05544
GATGGTAGGAGAGCGTCTGAGAGGTACTCATTCGTTTCGGAAGAGACAGGTACGTTAATAGTTAATAGCGTACTTCTTTTTTCTTGCTTTCGTGGTATTCTTGCTAGTACACTAGCCATCCTTACTGCGCTTCGATTGTGTGCGTACTGCTGCAATATTGTTAACGTGAGTCTTGTAAAACCTTCTTTTTTACGTTTTACTCTCGTGTTAAAAATCTGAATTCTTCTAGAGTTCCTGATCTTCTGGATACACTCATGTGCACCTACCATCGAGGTTGTAATGTCT
+
//8:7;;@<BA;;;@A@BBBACB?BCCBBBC>C:::5;A=A@CBCCBAA=BCCCC@B?B@@@=B?BBCDBBBAA>;;;;;;%;@=A@@@;@BBC?G:;9;B>BBDCCCCEEDFCBB=@@@;@?CBBCBBBE?BB:98;CCCCCCBCCCECB@::6;;;7;E@D@BBBCBBC@@;@;;;;.;>B>;<<<<;%;B;;;;.;BBCCCC9:;.:9:9*5;;=C?B?BB?CBBBB<<9;?DABBDC@BBD@GGCBBBCCCBBBCCCC?CCC@B?@@?><@=??C@C@@@A
@ATNG8:04566:05568
GATTAGTATAGAGCTCTACATAGTACTCATTCGTTTCGGAAGAGACAGGTACGTTAATAGTTAATAGCGTACTTCTTTTTCTTGCTTTCGTGGTATTCTTGCTAGTTACACTAGCCATCCTTACTGCGCTTCGATTGTGTGCGTACTGCTGCAATATTGTTAACGTGAGTCTTGTAAAACCTTCTTTTTACGTTTACTCTCGTGTTAAAAATCTGAATTCTTCTAGAGTTCCTGATCTTCTGGGTGTATCAGCGAGTATCTACCATCGAGGTTGTAAAGTCT
+
CBB?BCBBBCCCCCBBBBFDECBCCCCD@@<@BBB>BC@C?BCDDDBA?BBBBB?B>BACC?C=AAABBBDAA>@CCCC3@B?BBBB=BABC?BB@=??:<<ABAB?BBBAAA=A9=>A:@:>>>A>>;;7;>AA<@@@>>>@@AADDA==;A9>@A;??9><A@>@AA>>><AAACC5A=A:99979(9=666.666///@<<?;>>>>/>@ABB=B=>>:=???===<?8;;BBBB588AA:A>>>@@===AB>>>@>>9:6:@A?AB7:4:===5>=;:
@ATNG8:04569:05533
GATAGCAGACGTGACAGAGCGCCAGAAGATCAGGAACTCTAGAAGAATTCAGATTTTTAACACGAGAGTAAACGTAAAAAGAAGGTTTTACAAGACTCACGTTAACAATATTGCAGCAGTACGCACACAATCGAAGCGCAGTAAGGATGGCTAGTGTAACTAGCAAGAATACCACGAAAGCAAGAAAAAAGAAGTACGCTATTAACTATTAACGTACCTGTCTCTTCCGAAACGAATGAGTACAGAGAGACGATATGTCTACCATCGAGGTTGTAAAGTCT
+
:;;CBCCDDCCBBBBCCCDDCC?BBC@DDCCCC?B@CCCBBBB@BB?B?@AA@@@@@2@>BBCCCBAA777)7=9:;;;*;E>E8;;;6<CHAECBBBBEDC@C@BB@BCC?BACCDDCCCBBCCBBAB@DCCC=@@BBABBB>C@CBC@BBBBBDCB?BBCABB?BA>99:=AAAAA9?=>9999999%9>;>98:BCBCD;?;?@@@<?<?ABBB?AA@@?BB?B?CCC=CAA=AAACAACAAACCAAAAACAC>>??@@<@@AA;;5;9=>>B8==>>
@ATNG8:04581:05569
ATGGTAGCTCTGCTCTGACTCTCGTACTCATTCGTTTCGGAAGAGACAGGTACGTTAATAGTTAATAGCGTACTTCTTTTTTCTTTGCTTTCGTGGTATTCTTGCTGTTACACTAGCCATCCTTACTGCGCTTACGATTGTGATGCGTACTGCTGCAATATTGTTAACGTGAGTCTTGTAAAACCTTCTTTTTACGTTTACTCTCGTGTTAAAAATCTGAATTCTTCTAGAGTTCCTGATCTTCTGGTATACACACTCGCTCGCTACCATCGAGGTTGTAAAGTCT
+
:::8=;A@;69BBBCCCBBCBB;9;CCBD;;8<CCC=CC@C@CBCCCAA=ABC;;79;@?5929BBAAA:..--(------#---(/99;09955.555.5/)////;5://6>><<95669<8<;554999(/////(-7--/99::<>>><;::85:55.5=8=:=?==BCCBA=>9:9:*9;A=@CCCC0BB;;;09@@@BCBBBB?BEEE5CBBBC@D@CD@CCDBBAB=@<@ABBBB@BBD@CCBGCCBBBBBCBBBCBBBC?BBCCDC?A<????9@B@@
@ATNG8:04536:05571
GATGGTAGTCTCAGATAGTCTATAGTACTCATTCGTTTCGGAAGAGACTAGGTACGTTAATAGTTAATAGCGTACTTCTTCTTCTTGCTTTTGTGGTATTCTTGCTAGTTACACTATGCCATCCTTACTGCGCTTCATTGTGTGCGTACTGCTGCAATATTGTTAATCGTTGAGTCTTGTAAAAACCTTCTTTTACGTTTACTCTCGTGTTAAAAATCTGAATTCTTCTAGAGTTCCTGATCTTCTGGTGAGATATTCATGATGCTACCATCGAGGTTGTAAAGTCT
+
9:>:7<;AB@;66?=B@AAB;::////////4:>;AB<AAAGA@ABA0//94///7:./)///0*/4:99;;;===55505<0559==<B>65545:3314:-348;995::::976/0)///(/(//3222893...29=?B?>>=;;00..-880.--3::7<,/555.5;:;<<7995555$5.585555&5599=3;;=666>@@C@ADDA0=00/727)/525/0////)/5::///4.44949:666;;;:<<<=;;;;;;;8==;98;6:+//8:3:=??
@ATNG8:04552:05575
GATGGTAGTGATACAGATCAGACACCAGAAGATCAGGAACTCTAGAAGAATTCAGATTTTTAACACGAGAGTAAACGTAAAAAGAAGGTTTTACAAGACTCACGTTAACAATATTGCAGCAGTACGCACACAATCGAAGCGCAGTAAGGATGGCTAGTGTAACTAGCAAGAATACCACGAAAGCAAGAAAAAAGAAGTACAGCTATTAACTATTAAACGTACCTGTCTCTTCCGAAACGAATGAGTACCTCTCAGACGCTCGTCCTACCATCGAGGTTGTAAAGTCT
+
<<<=8:<7------777=>;99955.5<=9=?>>B=<A9;;==<@B@BD>B433833333$36889??<888:<3;744444$4424.555&5::.5666<;;;B?B?CC@CCC=@@ABCBCC;;<BA@@BC=A???;>@@@:::?<?=>::244448844.488///4//+/;;39;88817884333377$7;5;87888;9>878:5558+22'29444.49445::9<9;;?5::<8:99;;7717777;;;;=::887:6877*..335;6=5====955/7
@ATNG8:04553:05598
GATGGTAGTGCGTGAGAGAGAGACCCAGAAGATCAGGAACTCTAGAAGAATTCAGATTTTTAACTCGAGAGTAAACGTAAAAAGAAGGTTTTACAAGACTCACGTTAACAATATTGCAGCAGTACGCACACAATCGAAGCGCAGTAAGGATGGCTAGTGTAACTAGCAAGAATACCACGAAAGCAAGAAAAAAGAAGTACGCTATTAACTATTAACGTACCTGTCTCTTCCGAAACGAATGAGTACGTGTGACGTACGTGAGCTACCATCGAGGTTGTAAAGTCTT
+
/;;;6;;;=@==666>>>;@99595)5;;9<<<<00)/277;C;557@:.504<;?>;;;'944335<=BB===188::999(44.5.555&5::79666;>9@C<@?@C>?@B?@@@@@@@ACABBBCCEHADDBB@BBDCBBCA=B?@;;8<CCCFBBC@AAABCC=???@9908;>>>9=77/889999$9;<;C=A===C=77:79AA7=9=@BBA=A;99?BA=A>@AA<@BB?BBAAAACBBBBDBBBDBBBBBA???9939@<<<=8>:?===3;;//(
@ATNG8:04563:05570
GATGGTAGTCTCAGATAGTCTATAGTACTCATTCGTTTCGGAAGAGACAGGTACGTTAATAGTTAATAGCTGTACTTCTTTTTCTTGCTTTCGTGGTATTCTTGCTAGTTACACTAGCCATCCTTACTGCGCTTCGATTGTGTGCGTACTGCTGCAATAATTGTTAATCGTGAGTCTTGTAAAAACCTTCTTTTTACGTTTACTCTCGTGTTAAAAATCTGAATTCTTCTAGAGTTCCTGATCTTCTGGGTCTCTCTCTCACGCACTACCATCGAGGTTGTAAAGTCT
+
?9999B=BCCBBABAB@AA@BB@9:665::9:29=?>:>B=C<ECCCICC<CCDCC=@7;59=9;.//:///9;;;69<<<<+;<9>ABB<:9:B=AA>600+//890945<:99::?;?@D<?=ABCBBB;;5;@;;5;BAA?@@::9@@00/983/,(,066(,(*,,,/78<::5555555$55:855555$55555)59<<666<<=7<<<:(:5555494;?:??CCC??7;8===A=A@BBCC?C:;;CCC;;;;9@@BBCEG?A???;:5:9599D=?:?>
@ATNG8:04568:05585
GATGGTAGTGTCATATGAGAGTGTGTACTCATTCGTTTCGGAAGAGACAGGTACGTTAATAGTTAATAGCGTACTTCTTTTTCTTGCTTTCGTGGTATTCTTGCTAGTTACACTAGCCATCCTTACTGCGCTTCGATTGTGTGCGTACTGCTGCAATATTGTTAACGTGAGTCTTGTAAAACCTTCTTTTTACGTTTACTCTCGTGTTAAAAATCTGAATTCCTCTAGAGTTCCTGATCTTCTGGGATGTGTGCGCAGTGCCTACCATCGAGGTTGTAAAGTCT
+
5588388ABBBECB=BCCCCCGBBB;;;;99A?ABBC=BB<;7?<==BBC@CBCBC?B?BBDB>B?AECCBBBBB@BBCCB5CC?@?CG>?<@D7;;=9=C?AACDCC@CCCCCCDD?CCC@D@CCCC@AAA>ACCD@BBCCCCCCCCCCCBCBG@BBB?BD?B@BBBCCCCCC?BAABA7A=@=ADEFD2BB;;;0;@BBBCCBAA?ACAC0CBBCC?A?BGCCBDDCBB@C@BBBCCC?BBCD>C:;:BCBBBCBCCCC@CBB?BBBAAA<@<@@AA<BBBB
@ATNG8:04576:05581
GATGGAGCAGACGTGACAGAGCGCCAGAAGATCAGGAACTCTAGAAGAATTCAGATTTTTAACACGAGAGTAAACGTAAAAAGAAGGTTTTACAAGACTCACGTTAACAATATTGCAGCAGTACGCACACAATCGAAGCGCAGTAAGGATGGCTAGTGTAACTAGCAAGAATACCACGAAAGCAAGAAAAAGAAGTACGCTATTAACTATTAACGTACCTGTCTCTTCCGAAACGAATGAGTACGTGTGCGACGTGTCTCCTACCATCGAGGTTGTAAAGTCT
+
88;A;@ACC;;6<;;;?DFGGICC?BBB?BCCBBC?C@BBCECCB=@?494:::BCDDE1978><A@AA>?>@8@ABBCCC5BB>B<BBA9CHC@CBCBBBCBB=@=@@=AAC@CDCACDBBBCBCCCBCB=AA:;8;BCCBCCB>A=B::9:FCCBBCB>A???BB?BA?BDC<>>>?>8;7728AAAB3BB?BCA>A@@@@7;5;?;;5;;>>BBB@BCBBACC=@=???9?AA?AADBBDDBBBBBBBBBBBBB@@@<@;:6:?=;>>5:7:>>D9A>?>
@ATNG8:04541:05629
GATGGTAGTACATGATAGACGACACCAGAAGATCAGGAACTCTAGAAGAATTCAGATTTTTAACACGAGAGTAAACGTAAAAGAAGGTTTACAAGACTCACGTTAACAATATTGCAGCAGTACGCACACAATCGAAGCGCAGTAAGGATGGCTAGTGTAACTAGCAAGAATACCACGAAAGCAAGAAAAAGAAGTACGCTATTAACTATTAACGTACCTGTCTCTTCCGAAACGAATGAGTACAGAGAGTACGATATGTCTAATCGAGGTTGTAAAGTCT
+
BCBB?BBBCCCD99<CBBBDBBCCC@CBB>BCCD:::;?BCCDEBB?BC?B>A?C;;;;;$95@<>C@>CC;:90;A;;;;.493=.99,5<@9>BCCCBA996;=@@=ADC@BCDCCAABCCCCCCCCC@CCDD@CBBCCCCC<?;@AA;ADCCCBBB@CCBBBB?AC@BBB<>>?=<6>9939====.=A?C9:9FCCBB?B?AA?><??@@BAA?ABBBBEDAD@CBB<B@A?ACCCCCCACAABAABBABBBBBBAAA>BBBBB>@>=>>B=AA?>
@ATNG8:04558:05647
GATGGTAGTTATACAGATCAGACACCAGCAAGATCAGGAACTCTAGAAGAATTCAGATTTTTAACATCGAGAGTAAACGATAAAAAAGAAGGGTTTTTACAAAGACTCACGTTTAACAATATTGCAGCAGTACGCACACAATCGAAGCGCAGTAAGGATGGCTAGTGTAACTAGCAAGAATACCACGAAAGCAAGAAAAAGAAGTACGCTATTAACTATTAACGTACCTGTCTCTTCCGAAACGAATGAGTACGATGAGATCTCGTGTGCTACCATCGAGGTTGTAAAGTCT
+
,,,60890;:<B<>AA@@><<::;>25---0---:798A=A>>>=;;559.46;;445<<:':34443:444476916////9999$66)//(3:::'3///(/8////6333(3,394933.3;;8=BBBBBCCBBBBB?:::B=@@BAA?AA;@<@@@<@BBB@A@?=@@??>><>?:?>>9>@@@@7@00*0===>0>@=A:99ECBBA?C?B?@B<@=@AC@@=@AAA@BC@B@CCC>CCD?BBBCCBA????:99@>A>>0000/999529----(-,22==3;;::
@ATNG8:04569:05636
GATGGTAGAGTACAGTGTAGTAGACCAGAAGATCAGGAACTCTAGAAGAATTCAGATTTTTAACACGAGAGTAAACGTAAAAAGAAGGTTTTACAAGACTCACGTTAACAATATTGCAGCAGTACGCACACAATCGAAGCGCAGTAAGGATGGCTAGTGTAACTAGCAAGAATACCACGAAAGCAAGAAAAAGAAGTACGCTATTAACTATTAACGTACCTGTCTCTTCCGAAACGAATGAGTACGTGTGACGTACGTGAGCTACCATCGAGGTTGTAAAGTCT
+
78883?;?CCCCBBBBCCGCBCCCB@BBAACCBBB@<@=AAD@@@B=@@;@;?@@AABCB3C>AABBBAA>;;;3;>AABBB5BC@C@DCC<CFC@CCCCCBBCC@C@CC?CCC@CCAABCCDBBBCCBBBCAA@AC?AAAC@AAA=A=AAB?BBBBDCCC?CAAABB@CB????599@@@8AAA>ACCDC3CD?B???CA@@<495;?CD:>:=?BBA?AA@@?BB?B?CBG>ECC?CBBBBBBBBBBBBBBBCBBBAAABBBC?CBBBBB>A:@999+:@=?
@ATNG8:04571:05650
GATGGTAGATACTCGCTGATACACCCAGAAGATCAGGAACTCTAGAAGAATTCGGATTTTTAACACGAGAGTAAACGTAAAAAGAAGGTTTTACAAGACTCACGTTAACAATATTGCAGCAGTACGCACACAATCGAAGCGCAGTAAGGATGGCTAGTGTAACTAGCAAGAATACCACGAAGCAAGAAAAAGAAGTACGCTATTAACTATTAACGTACCTGTCTCTTCCGAAACGAATGAGTACATAGATATACGTATAGCTACCATCGAGGTTGTAAAGTCT
+
78:<=CCCBBABBBCBCBBBDCCCC=CCC?BBBCAA=B?BBCCCCC@AA>A@BB?B@???)9299??@@BBBBB;?A89::9(9:399=@@6@@@>?@@A;;:;;5;;?C=???7;;?>?=>>??AC>>>==9=?>>:>=====<?;?5:;@=@@@@@@BB<@@@@BB>>>;?CC8?>9829>:488888(8=9=86798<=98>6:;AB=B=>>>>=:>B:;;==:>=A=<6;00*00000??A665<?778>><>>>@AA??6;878;:5;1886@75558
@ATNG8:04575:05634
GATGGTAGTGATACAGATCAGACACCAGAAGATCAGGAACTCTAGAAGAATTCAGATTTTTAACACGAGAGTAAACGTAAAAAGAAGGTTTTACAAGACTCACGTTAACAATATTGCAGCAGTACGCACACAATCGAAGCGCAGTAAGGATGGCTAGTGTAACTAGCAAGAATACCACGAAAGCAAGAAAAAGAAGTACGCTATTAACTATTAACGTACCTGTCTCTTCCGAAACGAATGAGTACGTGTGCGACGTGTCTCCTACCATCGAGGTTGTAAAGTCT
+
448>:><ABCCCB@AC;965==BBC?BCC89;B@@@=@?BBB@@@?;><4<;@@@A?A?A.A379<??@B?:99,98:4444$4;6;.555&5<=:?B?AAA@@@=@@A@>ACC>BCBBBBBBEGCCCBBBBABBCC@CCCDBBBA?B?B::;:BDCCCCD?BABCBB@BC?>>>=ABBBD=BAA>BBCEC3BB?BBBCBCCCC??<?A@A<@=@@DBB@BEBCCBC@C????9??@<@BAA@B???A9::BBBABBBBCC?CCC??;::::3::<>>D;A888
@ATNG8:04575:05649
GATGGTAGGCGACATACATACGCCCAGAAGATCAGGAATCTCTAGAAGAATTCAGATTTTTAACACGAGAGTAAACTGTTAAAAAAGATGGTTTTACAAGACTCACGTTTAACAATATTGCAGCAGTACGCACACAATCGAAGCGCAGTAAGGATGGCTAGTGTAACTAGCAAGAATACCACGAAATGCAAGAAAATGTAAGTACGCTATTAACTATTAACGTACCTGTCTCTTCCGAAACGAATGAGTACAGAGAGTACGATATGTCTACCATCGAGGTTGTAAAGTCT
+
:889+//<7<<<<<==B@@BBAAA<AAA:??====8>,//:://6;9<=:=9==555<::':.4449<::9655,----(-----#-///5==?1=:;+/////:9888186;;7=<;7<=<<=666<>;;;=<<A:@BBB<??A<ABCC>C@BB@?BB@@@@@@>BAACCD@CC?B@@6000;?,//>>;::99077778<773<<@>><>7;;;=0949??9:4:@==@>A>B?BBE>AAB>@ABA@@@998AA@@ACBAAB???AACC>AAABA@<=8:::?9A;;;
@ATNG8:04579:05627
GATGGTAGCTCACGTACGTCACACGTACTCATTCGTTTCGGAAGAGACAGGTACGTTAATAGTTAATAGCGTACTTCTTTTCTTGCTTTCGTGGTATTCTTGCTAGTTACACTAGCCATCCTTACTGCGCTTCGATTGTGTGCGTACTGCTGCAATATTGTTAACGTGAGTCTTGTAAAACCTTCTTTTACGTTTACTCTCGTGTTAAAATCTGAATTCTTCTAGAGTTCCTGATCTTCTGGTAGAGCGTGCATATATCTACCATCGAGGTTGTAAAGTCT
+
@BAC?B:9;BB@@ABBBBBCBBBCCEEDC:;;5;AAA;CC?B@CHCCCBB@BCBBB@B?BBBB@B@BCBCAACCC????>3@?<?@DC>CBBB?CCB?BB?AAABBB@BBBBBBAA=ABB?B@BB>A>=>D:??>=:<=@@ABD99:AA@687F<;;;=AA;?<?@???ABBF=>;;;;1;:>:8888)8>><>9>=>=AAA==<1888)7888B<@<@@<@@@A>?>7;7;D?=<;///>7<;@@>>:;;><<=///=<661;;;===8=8=;;;1;>==
@ATNG8:04539:05677
GATGGTAGGAGACACGTCGCACACGTCTCATTCGTTTCGGAAGAGACAGGTACGTTAATAGTTAATAGCGTACTTCTTTTTCTTGCTTTCGTGGTATTCTTGCTAGTTACACTAGCCATCCTTACTGCGCTTCGATTGTGTGCGTACTGCTGCAATATTGTTAACGTGAGTCTTGTAAAACCTTCTTTTTACGTTTACTCTCGTGTTAAAAATCTGAATTCTTCTAGAGTTCCTGATCTTTCTGGTATACACACTCGCTCGCTACCATCGAGGTTGTAAAGTCT
+
CCCC?BBC@FC?@?AA@<==<<<@;?BBB@B?BA@@8;:4:=BBBBCDD@CD@@@=@<@CCC>B?ABBBDA@::5:@@@@.??<??CD>BDBC?CBB???6::A???@C@?@AB@@489@<@:@?>@<<==99888188=;99>;;???A=;7716557=@2:58=<999://*..888.96=466677(6A>>?8?566889///(/787'5/55838,2539777---27+--78=;=3?=<8<767>??AB????=====AA;>666==7>-//6606=:;
@ATNG8:04539:05692
GATGGTAGTGCGTGAGAGAGAGACCCAGAAGATCAGGAACTCTAGAAGAATTCAGATTTTTAACACGAGAGTAAACGTAAAAAGAAGGTTTTACAAGACTCACGTTAACAATATTGCAGCAGTACGCACACAATCGAAGCGCAGTAAGGATGGCTAGTGTAACTAGCAAGAATACCACGAAAGCAAGAAAAAGAAGTACGCTATTAACTATTAACGTACCTGTCTCTTCCGAAACGAATGAGTACTGTATCTATGTGTGCGCTACCATCGAGGTTGTAAAGTCT
+
?ABC@CDCCEDBAA?BBBBBBCACC:ABC=BB@;;57<9@BB;;9C@BB?BAAA?@=:9:):9?AB=BBBBCBC;??@CCDC2:;698@?@7BBB@CCDECCCBC@C@CB@BCC@CCCCBBBCCCCBCBCCC@CECC@BBBBBBBB>B?BAA?ABBBBCCD@CAABCD@AA>ACC@BBBA@;@994:BBAC3AA>ABBCC???A:;5;==;;?:>AC;;8;BA@ABB@B?BBB>BCB?BCCBBABBBCBBBBA@@BA@@@9:9AB?BA>=BB1818899*999:
@ATNG8:04551:05690
ATGGTAGCGCACACATAGATACAGTACTCATTCGTTTTCGGAAGAGACAGTTACGTTAATAGTTAATAGCGTACTTCTTTTTCTTGTCTTTCGTGGTATTCTTGCTAGTTACACTAGCCATCCTTACTGCGCTTCGATTGTGTGCGTACTGCTGCAATATTGTTAACGTGAGTCTTGTAAAACCTTCTTTTTACGTTTACTCTCGTGTTAAAAATCTGATTTCTTCTAGAGTTCCTGATCTTCTGGTAGAGCGTGCATATATCTACCATCGAGGTTGTAAAGTCT
+
4445<;<@BBDBBBBBBBBCCBBBC<99===8@>?>?.>@7<065;<=BAA6;@@B>B=AAAA8;8;B@;6659>454444$4<5:<AD?=<;;;9@<>;>C9AAA@AB@CCCCDCBB?BBB>BACCCC9:9B?BABB=@@BCCCCECCCCCCBCC?CBB=BB=A@CCBBCCCBB?CCCCC;C=?=:::::*:C@@A=BBDCCCCCCC?BBBB0A@@B;;;8;C?CCCCB;;9;?CBCDCC?BBB?CDECCBCCCCCDCCBBBDDD@DBBAA@=@>@@@C>CAAA
@ATNG8:04565:05704
GATGGTAGTGTGGTCTCTGAGATGTAGTACTCATTCGTTTCGGAAAGAGACAGGTACGTTAATAGTTAATAGCGTACTTCTTTTTCTTGCTTTCGTGGTATTCTTGCTAGTTACACTAGCCATCCTTACTGCGCTTCGATTGTGTGCGTACTGCTGCAATATTGTTAACGTGAGTCTTGTAAAACCTTCTTTTTACGTTTACTCTCGTGTTAAAAATCTGAATTCTTCTAGAGTTCCTGATCTTCTGGGATGTGTGCGCAGTGCCTACCATCGAGGTTGTAAAGTCT
+
,,,,(,,-:;:;.44555/////////:/555546;454)4<.44)449999;6;>?>><@9=<==0676;;ACCBBB@;;;;;*4>6?ACC>BB@<7959459.9?>@@D?CBAADB9:49DD:@>ABBACB;;9;@BC>BBCCCCDDCCCCCCCBB@CCC@DD?B@BBBBBCEAA?ADGJD;C@DABBBBB0AA;;;7;CCCEICCCC@CCBB3B@@AC@C@AA?@CAAA;;7;@CCCCCB?BBCD=B;<;BABBCBBBBBB=@@@=@<;=00+0*0>>?8?BAB
@ATNG8:04566:05698
GATGGTAGCTCGCTGATGATATCTCCAGAAGATCAGGAACTCTAGAAGAATTCAGATTTTTAACACGAGAGTAAACGTAAAAAGAAGGTTTTTACAAGACTCACGTTAACAATATTGCAGCAGTACGCACACAATCGAAGCGCAGTAAGGATGGCTAGTGTAACTAGCAAGAATACCACGAAAGCAAGAAAAAAGAAGTACGCTATTAACTTATTAACGTACCTGTCTCTTCCGAAACGAATGAGTACTACTCTCAGAGACACACTACCATCGAGGTTTGTAAAAGTCT
+
@ABEADCBBBCCCCCBCBBBBBBBC@CCGBDCCBBBBC@CBB@?AE@BB@C@A??<=<<<,<>@ABBBDCBBAC=BBCCDDE5B@=A5;;;;*;AA?BAAACEDDB@C?CC?BBC?CBBBCCBCECCDCCCCC?CBBB@BBAB??>B<@<A?@=@BBCCCCC?CCCBBB?AA<>>?9????>8=@@;:99999%9A<A???FA<<?3;18818<1818ABA@?ADAABBB?C@CCC>CCB?BCCCBBBBCCCACCCD@BBBBAAABBA<@@@@@A:==4<8877)9@9:
@ATNG8:04571:05671
GATGGTAGGCGAGAGTGAGACGCAGTACTCATTCGTTTCGGAAGAGACAGGTACGTTAATAGTTAATATGCGTACTTCTTTTTCTTGCTTTTCTGTGGTATTCTTGCTAGTTACACTAGCCTATCCTTACTGCCTGCTTCGATGTTGTGCGTACTGCTGCAATATTGTTAACGTGAGTCTTGTAAAACCTTCTTTTTACGTTTACTCTCGTGTTAAAAATCTGAATTCTTACTAGAGTTCCTGATCTTCTGGGCAGACTCTGCACACGCCTACCATCGAGGTTGTAAAGTCT
+
0///)/771/66;;>>@@;A<<<<666<<C:;4:AAA;B==@0655:;:<8<>54:29.98//)/38///9::::;578773$7338////&///995=8B?BC@BB?@@?9=9795556(./::47256988,22<9498././).799988<?:>9889,//96671;::::AA>>>A89=DDD6C<?38/<<<,<====///=<<<===>:>EEE/@;;;@:?:?@7;8>>ABAA<A<>>=9883666;6;663799///===BAA;@@B=@>==>>=F:=>AB9>>??
@ATNG8:04577:05718
GATGGTAGCGCACACATAGATACAGTACTCATTCGTTTCGGAAGAGACAGGTACGTTAATAGTTAATAGCGTACTTCTTTTTCTTGCTTTCGTGGTATTCTTGCTAGTTACACTAGCCATCCTTACTGCGCTTCTATTGTGTGCTTACTGCTGCAATATTGTTAACGTGAGTCTTGTAAAACCTTCTTTTTACGTTTACTCTCGTGTTAAAAATCTGAATTCTTCTAGAGTTCCTGATCTTCTGGGTCTCTCTTCACGCACTACCATCGAGGTTGTAAAGTCT
+
55:>5:><;;A?CBCCCCCEFECCCCCBBC@@<;;;C;??6505;;;A;;9<<;A>;@:@@@D?BAHCGA@@BBF@CCBBB5BE<;:DD=BA;;8:BB?CM?BACCCC@CEFCCCCCADBB@B@DCCCCCCC@CCBB?BBBBCBB?CCCCCCCCC@BBB>@@>@ADDCCCDCCC?BBBBB9B>B=@@@@@0@BCCC>BBDCCCCCCC?BBBB5BBBCCAC@BB@BBBCCBB?B@CCCGCC>@@DG?CAAACCC@CBCCCCCBBB@BBBCCC@C>AABD>F?99
@ATNG8:04544:05721
GATGGTAGTATAGAGCTCTACATAGTACTCATTCGTTTCGGAAGAGACAGGTACGTTAATAGTTAATAGCGTACTTCTTTTTCTTGCTTTCGTGGTATTCTTGCTAGTTACACTAGCCATCCTTACTGCGCTTCGATTGTGTGCGTACTGCTGCAATATTGTTAACGTGAGTCTTGTAAAACCTTTCTTTTTACGTTTACTCTCGTGTTTAAAAATCTGAATTCTTCTAGAGTTCCTGATCTTCTGGCGCGTATGTATGTCGCCTACCATCGAGGTTGTAAAGTCT
+
55<C8=BBBCCBBCCCDCBCBCDCCCAABCBC>C@@@<AD@C@BCCCC@@=@AAAA?A?@?@?@C>AABCBB@;B<?????18A?ECCC;<??<9=9949C?CBBBBB>AAB??>>><???=A=A@@>=;:;<>A==7;;;=;;:====;:867<6<:<9::4:5;<=ACABAA:??AEG5A188-9:===,::666)//////:=777(6788(6<==<=D<8856AA????<@=??AA;;67<<6///7=:::>;;;;A>>8==?::::9;;6:6/--;4;9--
@ATNG8:04553:05720
GATGGTAGAGAGATCTCTCTCATCGTACTCATTCGTTTCGGAAGAGACAGGTACGTTAATAGTTAATAGCGTACTTCTTTTTCTTGCTTTTCGTGGTATTTCTTGCTAGTTACACTAGCCATCCTTACTGCGCTTCGATTGTGTGCGTACTGCTGCAATATTGTTTAACGTGAGTCTTGTAAAACCTTCTTTTTACGTTTACTCTCGTGTTAAAAAATCTGAATTCTTCTAGAGTTCCTGATCTTCTGGATACACTCATGTGCACCTACCATCGAGGTTGTAAAGTCT
+
//;;8A>CAAAAA@@@ABAACCCCCJCBBCCB?BCCC=CB@B@BBBBBBC@CCBBA@B?BBBB?B?BBAAACBBB?A@???1>?=@ABBB:BCCB>A999,9?;@?@AAB?BBCBC@>><>??<?=A@@>>>>==BBBA<AAACA>>?AAA@@?<<<8:;;8=??9@<@AABAAAAB8==AAA5A7:7;>AAA/???@@6:;==A???>?:>>>>>'?:;;?<A;>>:>ABB>>?<A;@@BB?@;?@A<AAA<<<@@AA==<AAA>D@@;?>>>??<@;>>>E6:;;;
@ATNG8:04558:05726
ATGGTAGGACGAGCGTCTGAGAGGTACTCATTCGTTTCGGAAGAGACAGGTACGTTAATAGTTAATAGCGTACTTCTTTTTCTTGCTTTCGTGGTATTCTTGCTAGTTACACTAGCCATCCTTACTGCGCTTCGATTGTGTGCGTACTGCTGCAATATTGTTAACGTGAGTCTTGTAAAACCTTCTTTTTACGTTTACTCTCGTGTTAAAAATCTGAATTCTTCTAGAGTTCCTGATCTTCTGGGCAGACTCTCACACGCCTACCATCGAGGTTGTAAAGTCT
+
45:7<;A<@B@@@@@BBCBBBCC?BBCCCBB@BBBD>CC@D@CCABBCC@BBCCDAC@CBCC?C?CCECBBBCC@BBBBB5CC@BBFD?CC@A=ACC?CC@BBBCCJ@CCCCCCCD@CCC?C?CBCBBB@@=@BBC@CCCCCCCCCCCCCCBCC?CBB?BB@B@BBBBBBCCC@BCCCC;C?A>ACFFE2CCCCC>CCCCCCDDCC?BBBB2BBBCC@C@BB?BBCCDBA?B@CCCCCC?A@BB>BCEDDCBBCAA@BBB@BBB?CCCB?@=@<A@BD@E@@@
@ATNG8:04558:05756
GATGGTAGGCGACATACATACGCGCCAGAAGATCAGGAACTCTAGAACGAATTCAGATTTTTAACACGAGAGTAAACGTAAAAAGAAGGTTTTACAAGACTCACGTTAACAATATTGCAGCAGTACGCACACAATCGAAGCGCAGTAAGGATGGCTAGTGTAACTAGCAAGAATACCACGAAAGCAAGAAAAGAAGTACAGCTATTAACTATTAACGTACCTGTCTCTTCCGAAACGAATGAGTACAGAGAGTACGATATGTCTTACCATCGAGGTTGTAAAGTCT
+
455:7<:<7:554:;;565<5449:.55=599><55.56999::::066<7;7;:666@@@+@<@@==<<<<99905544444$4:5<8<>>0:55.59555;955065:@:>==9==<<=9:4444445955.6=<<8=<<<<<<<:=:;;;6;;;9<;//)--5--/37717:9-33333(333-38;;/==7:98//////338,3389,3,33555.555555<7<6444)4997<:88:////:999;4459:987733,334;9:<==7;8776;(----
@ATNG8:04562:05744
GATGGTAGTGTGTCTCTGAGAGTAGTACTCATTCGTTTCGGAAGAGACAGGTACGTTAATAGTTAATAGCGTACTTCTTTTTCTTGCTTTTCGTGGTATTCTTGCTAGTTACACTAGCCATCCTTACTGCGCTTCTATTGTGTGCGTACTGCTGCAATATTGTTAACGTGAGTCTTGTAAAACCTTCTTTTTACGTTTACTCTCGTGTTTAAAAAATCTGAATTCTTCTAGAGTTCCTGATCTTCTGGAGATATCATCAGCGAGCTACCATCGAGGTTGTAAAGTCT
+
///7)//8::4444577//----//;:://44.4:;;3<>:@:>>BCCCC@BCDCCACACBBC@FACHICHBABC>;;;;;*9A;@@BCC3;;;;4;9@2994999A?B?BCDCCFBB@CCF@C@CCCBCCCCABCBD@BBBCCCCCBAAABBBBE>@@B?BD@C?CBEBBCCCB?B;;;;.;=C>;;;;;*;B;;;0;@AA@@AC;;;0;;;;;%;==B@>@=AC=BBBBCBG?B?BBCCCD@CBC?CCCCBBCBBBCBBCCCFCCC@CBAAAA=@5;;;;0;BAA
@ATNG8:04575:05727
GATGGTAGGCGTGTGAGAGTCTGCCCAGAAGATAGGAACTCTAGAAGAATTCAGATTTTTAACACGAGAGTAAACGTAAAAAGAAGGTTTTACAAGACTCACGTTAACAATATTGCAGCAGTACGCACACAATCGAAGCGCAGTAAGGATGGCTAGTGTAACTAGCAAGAATACCACGAAAGCAAGAAAAAAGAAGTACGCTATTAACTTTTAACGTACCTGTCTCTTCCAAACGAATGAGTACGATGAGAGAGCTCTCTCTACCATCGAGGTTGTTAAAGTCT
+
>>>C@C;946<@BBBBA@@BA@;=@8==C<CCCC>:@:???@CCC@BB=A9ACB;;;;;$9.55;==>@===@2>900000'0>*0)///&/8969==BBBCCC?B@8849@@=@BBBBBBCAA==;;;;>9>>==7==::::8818:>DD?AABBBBBB?BBBCCC=?@@A@@>858;=7>983333337#73,3333;;;?;.3/3888+98:>@@@<@??333738,33,39949888557233328999:>8;;<=:::B5//8>--),0,,(,9-,,--
@ATNG8:04577:05732
GATGGTAGCTATACGTATATCTATGTACTCATTCGTTTCGGAAGAGACAGGTACGTTAATAGTTAATAGCGTACTTCTTTTTCTTGCTTTCGTGGTATTCTTGCTAGTTACACTAGCCATCCTTACTGCGCTTCGATTGTGTGCGTACTGCTGCAATATTGTTAACGTGAGTCTTGTAAAACCTTCTTTTTACGTTTTACTCTCGTGTTAAAATCTGAATTCTTCTAGAGTTCCTGATCTTCTGGCTCTCGTAGACAGATACTACCATCGAGGTTGTAAAGTCT
+
:@AA?B@@?<==@::6>CCCCCCBBAA@;;;;2:BBB>BD?C@DAA@CCC8;;B@@=A?BBBB>B>BA;::AA:><?@==;1=B?@ABB=ACAA6:7=;995:?@?BB?CCBBBBBA=AAB?C?BCBCB@>>;?@@A177:=<<>A>>====:;<7///5//)/39:<<;<AAA785;>>.>+/*/5888+79----'////8767..(...&.355:4848=5==:;9994848>>AAB:>>:,/-3-----799>@A@@?===::;:><=4;567<>6=///
@ATNG8:04593:05140
GATGGTAGCATCATGCATATCTCACCAGAAGATCAGGAACTCTAGAAGAATTCAGATTTTTAACACGAGAGTAAACGTAAAAAGAAGGTTTTACAAGACTCACGTTAACAATATTGCAGCAGTACGCACACAATCGAAGCGCAGTAAGGATGGCTAGTGTAACTAGCAAGAATACCACGAAAGCAAGAAAAAAGAAGTACGCTATTAACTATTAACGTACCTGTCTCTTCCGAAACGAATGAGTACTGCGTCTCACTCTCGCCTACCATCGAGGTTGTAAAGTCT
+
@@BC@DCCCCCBBBBCBCGCCCCCC?BBC@CBC@997;?BBDBBBC?CC?C?BBBAAAAA2B?ACCBAAABCCC=:9;AA@@0@@=A4;;;.;DB>BBBBBACDD@C@DD?BBD?BBACCCCCBBBCCCBBB?AA@@<@@AAAA@?<@@C@@?@BBCCBBA@CCCAAB@BB?BBA>AA:::,9>=9<<==??'?C?BBBBBBBCA7;5:<>=3;5;>BBB@BB@A@BB?B?CEF>BDC@BBBBAAABCDDCCBBBDBBBBCD@DBB?BBBAAA=@<@@@@8@A9:
@ATNG8:04595:05161
GATGGTAGCGCACACATAGATACAGTGCTCATTCGTTTCGGAAGAGACAGGTACGTTAATAGTTAATAGCGTACTTCTTTTTCTTGCTTTCGTGGTATTCTTGCTAGTTACACTAGCCATCCTTACTGCGCTTCGATTGTGTGCGTACTGCTGCAATATTGTTAACGTGAGTCTTGTAAAACCTTCTTTTTACGTTTACTCTCGTGTTAAAAATCTGAATTCTTCTAGAGTTCCTGATCTTCTGGGTCTCTCTCTCACGCACTACCATCGAGGTTGTAAAGTCT
+
//9:4::A@BBBBBCCDDHDCBAABDBBBHCC?CCBD=BC@B>B=DCDCC>A<9:9@D?@?@B?B>BCBBAA@BB<@@BCC3BC@BBCE>CBBA=B:;6;C=AABHDD@CHEFEFCC@CCC?B@BC@B9:::6:ABCACCCCFCCBCCCCDBBBC@BBC?BB?B@BBBDCCCBB?A@@@@9@>B<;;;;;*;CCCD=A@CCCCCCCE@CCCC5CBBCCACACC@CCBBBCC@C@CCBBBB?BABB<BBCCCCCCCCDCCCCB@@@@@@@CCC=A=@:::.;@@@
@ATNG8:04599:05144
GATGGTAGCGCACACATAGATACAGTACTCATTCGTTTCGGAAGAGACAGGTACGTTAATAGTTAATAGCGTACTTCTTTTTCTTGCTTTCGTGGTATTCTTGCTAGTTACACTAGCCATCCTTACTGCGCTTCGATTGTGTGCGTACTGCTGCAATATTTGTTAACGTGAGTCTTGTAAAACCTTCTTTTTACGTTTACTCTCGTGTTAAAAATCTGAATTCTTCTAGAGTTCCTGATCTTCTGGAGATACACATGATACTCTACCATCGAGGTTGTAAAGTCT
+
>><@:::@;;5=:>@CBBC;<::>B@>BCCBB:BDDC=BB@EA;96;;;;7;;>>?:=:====7;7;==<<<<@@:<<@@@+>>;?;;@:@:>?:?CD69:799@@CDADCCCHHAA?ABB@C@CCCBAAAA=@DCC?ABDCCB;;;@BBC@@AC=B;;;.;?:?<BCCCCCBBB@BBBDD;C@B@BBDCC2BB;;;0;AC;;;AA::29@BB2CBBCC@B>CC9;;;AACD@C?BBBBCC?BBB?BCCCBBBAAACCBBBDCCCC@B??=>=2939999,;BAA
@ATNG8:04600:05168
ATGGTAGGACGAGCGTCTGAGAGGTACTCATTCGTTTCGGAAGAGACAGGTACGTTAATAGTTAATAGCGTACTTCTTTTTCTTGCTTTCGTGGTATTCTTGCTAGTTACACTAGCCATCCTTACTGCGCTTCGATTGTGTGCGTACTGCTGCAATATTGTTAACGTGAGTCTTGTAAAACCTTCTTTTTACGTTTACTCTCGTGTTAAAAATCTGAATTCTTCTAGAGTTCCTGATCTTCTGGTGTCGTCTATCATGTACTACCATCGAGGTTGTAAAGTCT
+
44:.44839/////7784339883:555<<;6;455/5>:?;>>>>BDD@CCDCC@C@CCBB>B>BBBCBBBB@;;;;;;*;A?BBEK?CCBB9;:A=AC9<;;CCIGJDDCCDCD@BBC@C@CCCCAA@C>BBCC@CCBBBABBCCBBCBBBB@CBB@BB@B@BBCCDCBBB@BCCCC<B?B=AABBB0BBA@A;BABBBDFJED@CDCD5DBBCC@B?BC@CDBCDAA>A@CCCEBB?BBDACCBBDDA@ABCCCBBBDECC@BBBCBA<@<@@@B=CBA@
@ATNG8:04607:05127
GATCGCGACGAGGTAGACCAGAAGATCAGGAACTCTAGAAGAATTCAGATTTTTAACACGAGAGTAAACGTAAAAATGAAGGTTTTACAAGATCTCACGTTTAACAATATTGCAGCAGTACGCACACAATCGAAGCGCAGTAAGGATGGCTAGTGTAACTAGCAAGAATACCACGAAAGCAAGAAAAAGAAGTACGACTATTTAACTATTAACGTACCTGTCTACTTCCGAAACGAATGAGTACGAGAGTCAGAGGCAGAGCTACCATCGAGGTTGTAAAGTCT
+
:<<>>>:9:@<<8<>BBB?BAA7;<<=>>:>:@;;;;;>:==:>8<5:55:::(<7<;;;===;;;@6==95555$4;;7=;??>2>@C?B995>9;;;;=7=6::8;9848;;<888=:;888=BCF?BAAB;897>BA@@>A=70/;///99==<=AAA<@@=;;5;BB;AA@@?8>@@<AAAAA,;;29;0>0/0/888.717:00,06??BBB?C@@?:999?B?BBF>CBA?AABB;;;BBBCBA@==00+0>>>=@AAA>@BCBBB?B?BBBC=CC@?
@ATNG8:04612:05156
ATGGTAGCACGACACGACGATGTGTACTCATTCGTTTCGGAAGAGACAGGTACGTTTAATAGTTAATAGCGTACTTCTTTTTTCTTGCTTTCGTTGGTATTTCTTGCTAGTTACACTAGCCATCCTTACTGCGCTTCGATTGTGTGCGTACTGCTGCAATATTGTTAACGTGAGTCTTGTAAAACCTTCTTTTTACGTTTACTCTCGTGTTTAAAAATCTGAATTCTTCTAGAGTTCCTTGATCTTCTGGACAGAGTGTGCAGATACTACCATCGAGGTTGTAAAGTCAT
+
44:5<<>CC?;;=555;556;:;;;@?==;;499990995;7<;;;;;;4999444)4.44=>:>9;;@@==;/0)/66666$6839==?3>::5<18333(3:6:833;;288:??>AA>@CC@C@B>>?;79919=??<?@ABAA>>>=??>====8888:==8>:===???AAA;?====/=5;5;:===,==777*--7---89/55(/666)5//-8482///.=<;;8838(/(/8<=B=>>>=BB@@;;:====@?>>??@AA=@>>>==9=9///=6==666
@ATNG8:04618:05125
GATGGTAGCACGACACGACGATGTGTACTCATTCGTTTCGGAAGAGACAGGTACGTTAATAGTTAATAGCGTACTTCTTTTTCTTGCTTTCGTGGTATTCTTGCTAGTTACACTAGCCATCCTTACTGCGCTTCGATTGTGTGCGTACTGCTGCAATATTGTTAACGTGAGTCTTGTAAAACCTTCTTTTTACGTTTTACTCTCGTGTTAAAAATCTGAATTCTTCTAGAGTTCCTGATCTTCTGGGATGTGTGCGCAGTGCCTACCATCGAGGTTGTAAAGTCT
+
//7>8<<@BB;:::9:556<<<@BBBCBA@@@=ACCC=BA?A?DB;;;BA;@@>:?<@<ABCC@C@CBBBBC>::6::<<<+546;333(34435:3304;7::;833.7@??>A@@=@AA?B@AA898:7808=>=7;>CC:9:==::9?=:::/8557;=6?8<::9<9>;;155778+7(/(/5888'88////&2::552<88:;ACBA/@>===8<4<@:>>=>=:;5;=?==>==;;;;;17///999<9<9;::9497=8<<987938,//;9.5555
@ATNG8:04633:05165
GATGGTAGCTCTGCTCTGACTCTCGTACTCATTCGTTTCGGAAGAGACAGGTACGTTAATAGTTAATAGCGTACTTCTTTTTCTTGCTTTCGTGGTATTCTTGCTAGTTACACTAGCCATCCTTACTGCGCTTCGATTGTGTGCGTACTGCTGCAATATTGTTAACGTGAGTCTTGTAAAACCTTCTTTTTACGTTTACTCTCGTGTTAAAAATCTGAATTCTTCTAGAGTTCCTGATCTTCTGGGCTGCGCTGATATGCTCTACCATCGAGGTTGTAAAGTCT
+
AAAB@BCBACCCCDCCCABBCCCCCAAADBCC@C?@@<@A?B@BBBCCCC?CDCCC@C@CCCC@D@DCCCDBBBB@CCCCC2CB@CBCC>CBAA?ABB?BD?@@BCCC@CBBBDECC@BBB@B@CCCCBBAB?DCCC?CCCAAABBCBCCBBBBB?CBA?BE@B?BBBBCDDCC@C@@@@9@>C>;;:;:*;C;;;8;CCCCCCDDC@CDCC5BBABB?B>BC@CDDBBBB?B?BCBBBB?@@AC=BBAABCCBCDDGHCAAA@@=@A@AAA5<5;AAA=BC@A
@ATNG8:04584:05199
GATGGTAGACACGTGTGCTCTCTCGTACTCATTCGTTTCGGAAGAGACAGGTACGTTAATAGTTAATAGCGTACTTCTTTTTCTTGCTTTCTGTGGTATTCTTGCTAGTTACACTATCCATCCTTACTGCGCTTCGATTGTGTGCGTACTGCTGCAATATTGTTAACGTGAGTCTTGTAAAACCTTCTTTTTACGTTTAACTCTCGTGTTAAAATCTGAATTCTTCTAGAGTTCCTGATCTTCTGGGTCTCTCTCTCACGCACTACCATCGAGGTTGTAAAGTCT
+
44>>:BBABBD@@;<;;;;;;<@<@A?@@BAC=CCCC>CFAG@ABAAA@@=@DBBC?B?BBA@>A=?@BDCBABA>AACC=1=C?===?7///??8?>G@DC>@@@?==8<AA888>>:=>@;@=>;:99;;>;>>;;7;?AAK;;;?@@@??<;<488818<7==B?;;;>BAA<>@A@@5@:?48////(/;666)-(-3---69:=0///*////7073<<5<@AA@>>:>=BBA>>?7;;>A9==>>>A????;;;==73390222233-3-3999055A<
@ATNG8:04592:05211
GATGGTAGCGCGACGAGCGTAGACCCAGAAGATCAGGAACTCTAGAAGAATTCAGATTTTTAACATCGAGAGTAAACGTAAAAAGAAGGTTTTACAAGACTCACGTTAACAGTATTGCAGCAGTACGCACACAATCGAAGCGCAGTAAGGATGGCTAGTGTAACTAGCAAGAATACCACGAAAGCAAGAAAAAGAAGTACGCTATTAACTATTAACGTACCTGTCTCTTCCGAAACGAATGAGTACGTGTGCGACGTGTCTCCTACCATCGAGGTTGTAAAGTCT
+
//9;7;;?=BB@@AAABBBCGGCDD>CCC@CBBCBB?B?BBD;;:C@BC@B?AA000AAA,@<A0//=;;<9377.7@9;;;;)//(/(///&/9;39:<;;98//(-)-778--)-556889>@;;;AA@;;7;A>><>B?;:;//*/7<;>9===;<?:;59<<:::177456618:656(266222222$.735...75668-.).833).).8@>?;???BBCC@C@BBB=B::8:BBBBBBBBBBBBBDBBBABBBB?>@B?BAAAAA<@<>>@@7@>>>
@ATNG8:04596:05185
GATGGTAGCTATACGTATATCTATGTACTCATTCGTTTCGGAAGAGACAGGTACGTTAATAGTTAATAGCGTACTTCTTTTTCTTGCTTTCGTGGTATTCTTGCTAGTTACACTAGCCATCCTTACTGCGCTTCGATTGTGTGCGTACTGCTGCAATATTGTTAACGTGAGTCTTGTAAAACCTTCTTTTTACGTTTACTCTCGTGTTAAAAATCTGAATTCTTCTAGAGTTCCTGATCTTCTGGGTGTATCAGCGAGTATCTACCATCGAGGTTGTAAAGTCT
+
//8=9>>CBBAAACBBCCCGECICCCA@@BBB=BCBB>BE@C@BBCCDCC@CCBCB?B?BAAB@B?BDBBBB?@??@@???1@A<ABBA<BBBB>BCC>BB<?>BBBB?BCBBBBBC=AAB?C?BB?@<=;;5;A>><>?BB@@===AAAD>=====>><@@7:8;CAAAAAAA<>>???2>:>;?BBAA/@@<>=2::>>????@@<@AAA/@@@@A<@<>>:=@@@;;;=D=B@@@??7:;AA:A@@@@@@?@@?;;;AA>>><??>>>A<?<?ABB:@@?>
@ATNG8:04596:05189
GATGGTAGTCTCAGATAGTCTATAGTACTCATTCGTTTCGGAAGAGACAGGTACGTTAATAGTTAATAGCGTACTTCTTTTTCTTGCTTTCGTGGTATTCTTGCTAGTTACACTAGCCATCCTTACTGCGCTTCGATTGTGTGCGTACTGCTGCAATATTGTTAACGTGTGTCTTGTAAAACCTTCTTTTTACGTTTACTCTCGTGTTAAAAATCTGAATTCTTCTAGAGTTCCTGATCTTCTGGTCTACTACACTGTACTCTACCATCGAGGTTGTAAAGTCT
+
ABCC@CCCCBBCCCCABBBBCHCCCCCCCCBC@BBBD=BB?C@CCCCCDD?BBCCC@B@BBBC@CADDBBCBBBC>AABBB1BB=@@CC>CEBB@BBC?AC?AAAEDDAGBBBBBCE@DCC@C?CCA@@@9:69BCC@CCECCCDDCBBBCBA@A@CBB?BC@C?ACBCCGCCC?CCCED<C@C?AAJJJ5GCBCC>DBECCCCBAA@CBBC3BBBBC@B@BD@DCCBBBC@C@CCCCCC>@@C@CAA@CCBBBBBBBDCCCCBB?@@ACCB?B?@@?@8@@??
@ATNG8:04601:05217
GATGGTAGCTCACGTACGTCACACGTACTCATTCGTTTCGGAAGAGACAGGTACGTTAATAGTTAATAGCGTACTTCTTTTTCTTGCTTTCTTGGTATTCTTGCTAGTTCACTAGCCATCCTTACTGCGCTTCGATTGTGTGCGTACTGCTGCAATATTGTTAACGTGAGTCTTGTAAAACCTTCTTTTTACGTTTACTCTCGCGTTAAAAATCTTGAATTCTTCTAGAGTTCCTGATCTTCTGGAGATACACATGATACTCTACCATCGAGGTTGTAAAGTCT
+
;:?B<A=CBB=B;:6>;;;BABBCGECBCB;;5;;;;7;C?DACDBBAAB@BBCCC>@?ACCC@C?AACBBBBBA<99898)9@3989827?<A6<>?8;?<;;;9//(/3968<=8=;;7;7;9;:99>>5@855499><<;9<>5;;>>>>B=;:;<;;5;2<<>752:7:05@AAA,505168899*75444)----999:::-7655$222+/8383//+/9779//(/06//38828::3::8888::777?AA>?>@><6<>>?@@==:><<=6<899
@ATNG8:04605:05194
GATGGTAGCAGACGTGACAGAGCGCCAGAAGATCAGGAACTCTAGAAGAATTCAGATTTTTAACACGAGAGTAAAACGTAAAAAAGAAGGTTTTACAAGACTCACGTTAACAATATTGCAGCAGTACGCACACAATCGAAAGCGCAGTAAGGATGGCTAGTGTAACTAGCAAGAATACCACGAAAGCAAGAAAAAAGAAGTTCGCTATTAACTATTAACGTACCTGTCTCTTCCGAAACGAATGAGTACTATGTAGAGCTCTATACTACCATCGAGGTTGTAAAGTCT
+
////)//7:99=>665<<:9665669;;9955555;.4.4444:::7;<8A>??885=<<+B470;/////////&/3459999$55.55:;;+;//)/7////944.47;;5;:<7<555;;999955554772/////(/98876//)/)//4.5554=<8823333347::6;8848::::3:33,39>>?@'A>@;B=B>:@6715.34--(-(--2--(-25;5551505:=-5572335...78..26699633...333337.55535505(..--'-77-
@ATNG8:04607:05212
GATGGTAGAGAGAGCTCTCTCATCGTACTCATTCGTTTCGGAAGAGACAGGTACGTTAATAGTTAATAGCGTACTTCTTTTTCTTGCTTTCGTGGTATTCTTGCTAGTTACACTAGCCATCCTTACTGCGCTTCGATTGTGTGCGTACTGCTGCAATATTGTTAACGTGAGTCTTGTAAAACCTTCTTTTTACGTTTACTCTCGTGTTAAAAATCTGAATTCTTCTAGAGTTCCTGATCTTCTGGTGTCTGATCTGTATCACTACATCGAGGTTGTAAAGTCT
+
?:?A?CCDDCCCCCB@A@CCCDCCCBBBCCAA?BCCI?DCAD@DBBBCBC?BBBCC?B?BAAC@C?CAAABBBBB<88898)8@;A=??7?BAD?BAC@BB798AAAD?BBBBAAAA>AAA:>:>AAA@A<<9>BDD7;:@?=<>@A@@@A@??A;<==;@A<?;?AAAAA>>>9??CAC5C:?:?AAAA.AA;;;0955///996;6;AAA/A???B<A<AA<B???AAA=B<@@@@@A<>>@<AAA<==AA>>=<<A@@@AA>?>AAAA:=:=>@C:B???
@ATNG8:04612:05203
GATGGTAGTACATGATAGACGACACCAGAAGATCAGGAAACTCTAGAAGAATTCAGATTTTTAACACGAGAGTAAACGTAAAAAGAAGGTTTTACAAGACTCACGTTAACAATATTGCAGCAGTACGCACACAATCGAAGCGCAGTAAGGATGGCTAGTGTAACTAGCAAGAATACCACGAAAGCAAGAAAAAAGAAGTACGCTATTAACTATTAACGTACCTGTCTCTTCCGAAACGAATGAGTACAGAGAGTACGATATGTCTACCATCGAGGTTGTAAAGTCT
+
9:@>:>>CDBBBDCCC@@@BA@@BD?C@B=@B@:;5299)5:::=>>:;:;>=;9444444$549<<=BCC;;;E=CA;;;;;';C?C@CBB9CGMAGAAACCC;;;;@BC>C@@@ABCBDBBBCCCBBBCCC@CCCB?BBCCCCBB@BACAB?BCCED@@@?CCBCBB?CC@CCC?BBBBB>A>>;998878%8B;>=>@CBBBE?B?BBCD?B?BBCAB?BBBABCB@C@BBD>GCC?BBCCBCCBBBBBBCAAACBCBBAAAAA<ACCCCC?B?BBBC=AA?:
@ATNG8:04623:05215
GATGGTAGCACGGACACGACGATGTACTCATTCGTTTCGGAAGAGACAGGTACGTTAATAGTTAATAGCGTACTTCTTTTTCTTGCTTTCGTTATTCTTGCTAGTTACACTAGCCATCCTTACTGCGCTTCGATTGTGTGCGTACTGCTGCAATATTGTTAACGTGAGTCTTGTAAAACCTTCTTTTTACGTTTACTCTCGTGTTAAAAATCTTGAATTCTTCTAGAGTTCCTGATCTTCTGGGTCTCTCTCTCACGCACTACCATCGAGGTTGTAAAGTCT
+
//77257::>00)/;==@CB;;;;@AAACB@>AAAD=CC@H@CBBFICC@BBBDD@D>BACC@C=AACCCCBA>;87778)9@<@@AA<ABB?AA=@A000@>00-/:6:>B<;7<BF?B>AAB@@@9959ABC<??ABAAAAA;8;@AABC<??@9<=6;28;:8:A@?>6;5222&206352555$27255'2222:>9:8;08775$255.882;237,33>>@BB?B?BAAABB;>?@@:@>>;???999ACA?A?:663///76:5<4444=5;899
@ATNG8:04587:05250
GATAGCGCACACATAGATACAGTACTCATTCGTTTCGGAAGAGACAGGTACGTTAATAGTTAATAGCGTACTTCTTTTTCTTGCTTTCGTGGTATTCTTGCTAGTTACACTAGCCATCCTTACTTCGCTTCGATTGTGTGCGTACTGCTGCAATATTGTTAACGTGAGTCTTGTAAAACCTTCTTTTTACGTTTACTCTCGTGTTAAAAATCTGAATTCTTCTAGAGTTCCTGATCTTCTGGGTCTCTCTCTCACGCACTACCATCGAGGTTGTAAAGTCT
+
BCCCABBBBCCCCCCCCBBCDDCBBBCBB?BCCD?CC?B?CEDCCCCBDBBBD@C@BDCC@C@CCCCA@BCC?????>0>@;@>@?8?AAB?BCH@IC;;;DDDC@CCCCCCCC@B@@<@=BBB?BC::;:CCB?BBBBCEBABCCECBBBB@CBB@BC@B@CBCBBBBHF@C;;;;6;>C>;;;;;*;ECEC?BCCCCCCCCC=AAAA0AAAAC@B@BD@CCBBBCC@C@BAABEE?BBCC>BCCCBBBCCBBBCBBBAAA@BFDCCC@B>AACC>BBBB
@ATNG8:04588:05230
GATGGTAGATATATGCACGCTCTACCAGAAGATCAGGAACTCTAGAAGAATTCAGATTTTTAACACGAGAGTAAACGTAAAAAGAAGGTTTTACAAGACTCACGTTAACAATATTGCAGCAGTACGCACACAATCGAAGCGCAGTAAGGATGGCTAGTGTAACTAGCAAGAATACCACGAAAAGCAAGAAAAAGAAGTACGCTATTAACTATTAACGTACCTGTCTCTTCCGAAACGAATGAGTACTGTATCTATGTGTTCGCTACCATCGAGGTTGTAAAGTCT
+
CBCB@BABBB;:6B?>D966=<@AB=?@C=B@@@@@<??DBBBCCC@CB79038933333$3177;8<8@888=6;;=>>==+;>5:39::/?;??B?@99:@AB?C@BB>A;;7;ABBBB;;;;;;CB@A@=@BAB>AA?=0000,09=@A<:::AAA:;7:B@<=?97713::-333333&37;577777'394:<=;@?>=7),),,,,(,(,6000;A>:;??=:=5373*3337<=BBBBBBG887?777@?BB?BBB>=86>;:332/549222'2822
@ATNG8:04611:05248
GATGGTAGTGTCAGTGCGCGTCGTCCAGAAGATCAGGAACTCTAGAAGAATTCAGATTTTTAACACGAGAGTAAACGTAAAAAGAAGGTTTTACAAGACTCACGTTAACAATATTGCAGCAGTACGCACACAATCGAAGCGCAGTAATGATGGCTAGTGTAACTAGCAAGAATACCACGAAAGCAAGAAAAAGAAGTACGCTATTAACTATTAACGTACCTGTCTCTTCCGAAACGAATGAGTACTATAGACTATCTGAGACTACCATCGAGGTTGTAAAGTCT
+
////)/:A>@BC@A@=DFLCABBCC?BBB>BCAAAC7;5;@B@@?A=@@<A=;;:98???/@<??@ACBB@@@@9<=?@@@@0;;5;<A@A9ACCACCDBABDDD@C@CC@CCC?BBADDDECBAACBBBBB?BBBB@BCCCBBBB?BDB??=?C=>>BBB?BCDCCC?BB?AAA;?;>==4>8818===>/?D=B;:;BAA??7;7;@@@1818>A@@?AAAAAAA?B?BDB=ABB?BEBDBBBBCBBBAAACABBBAAACCAA>ABBAAA>A=AAA@9@@?9
@ATNG8:04616:05250
GATGGTAGTGCGTGAGAGAGAGACCCAGAAGATCAGGAACTCTAGAAGAATTCAGATTTTTAACACGAGAGTAAACGTAAAAAGAAGGTTTTACAAGACTCACGTTAACAATATTGCAGCAGTACGCACACAATCGAAGCGCAGTAAGGATGGCTAGTGTAACTAGCAAGAATACCACGAAAGCAAGAAAAAAGAAGTACGCTATTAACTATTAACGTACCTGTCTCTTCCTAAACGAATGAGTACGTGTGACGTACGTGAGCTACCATCGAGGTTGTAAAGTCT
+
8:;=<AA@A@AAABABBBBAAA;;<)59;6<BBBA@=@?CBB@@?F?AA@C@BCAAACCG3F=?@<;==CCBBB:99;>@@@+BB?>?BBB;BCCADBABBCC;;69;@@<BBC?BB@@@BCBCCCCBBBBB@@@@D:;;AAABAA>B@BAA>@B@A@CCC@CBBBAA>AB?BBB=@=877)333,377799$9;<8?8@=<?9505:558A6A<;;@@A=@BBBAABAE@BBB>CBC>AABACD99:B??@EDBBACCCCCCDBB?BBDBAA>A>ACEE>BBBB
@ATNG8:04590:05278
GATGGTAGTGCGTGAGAGAGAGACCCAGAAGATCAGGAACTCTAGAAGAATTCAGATTTTTAACATCGAGAGTAAACGTAAAAAGAAGGTTTTACAAGACTCACGTTAACAATATTGCAGCAGTACGCACACAATCGAAGCGCAGTAAGGATGGCTAGTGTAACTAGCAAGGATACCACGAAAGCAACAAAAAGAAGTACGCTATTAACTATTAACGTACCTGTCTCTTCCGAAACGAATGAGTACTGTATCTATGTGTGCGCTACCATCGAGGTTGTAAAGTCT
+
45<>;C>DCCBBCCBBBBA?AB:<97;CB@DDC;;6=A=ACB@@@B?AA?A@??;;:?;?+?:@0//?==@@@@@;>=7:;;;+//(/(///&/8:4:<=====<<6;<::4::8=CBCACCCGCBBBBBBCC@BBBB?CBCBCCBB?B?C??>?BBCBAAA???CABB>@=BBCC<>>BAA;A??8<<===1>C@BBAACA=?A;A;>?>A;A=AABBB?ABAAABB@C?ACD>CAA>ACCCCCCCCBBBBBBBBBBBCB@ABBB?DCBA>>7:7:AA=:B:99
@ATNG8:04593:05287
GATGGTAGCGCACACATAGATACAGTACTCATTCGTTTCGGTAAGAGACAGGTACGGTTAATAGTTAATAGTACGTACTTCTTTTCTTGTCTTTCTGTGGTATTCTTGCTAGTTACACTAGCCATCCTTACTGCGCTTCGATTGTGTGCGTACTGCTGCAATATTGTTAACGTGAGTCTTGTAAAACCTTCTTTTACGTTTACTCTCGTGTTAAAAATCTGAATTCTTCTAGAGTTCCTGATCTACTGGATAGCGACGCGATATACTACCATCGAGGTTGTAAAGTCT
+
----(/89<A<<<<<;<;??B;;:A@955;99344//(/:5//)///9;-.(/7//)/5;57704.5.55554445554.4;<;.@@7::499(48<::7;::49=9=;;=8:49AB>>A00+0<<+0,0CCCAAAA?ACCC@CDD;;:CCCCCCCBBBC@BBB?AA<@<@BBBCDC@?<?;;;;.;=A=;;;;.;BBCC>CCCCCBCCEE5;;;;*;@A@A>B>BF@CCCBBBB@B@ECCCCCDDBB?BCBBBBCCBBBCCECCBBBB>BCBBCB?B?@?@C=EAAA
@ATNG8:04593:05304
ATGGTAGCGCACACATAGATACAGTACTCATTCGTTTCGGAAGAGACAGGTACGTTAATAGTTAATAGCGTACTTCTTTTCTTGTCTTTCTGTGGTATTCTTGCTAGTTACACTAGCCATCCTTACTGCGCTTCGATTGTGTGCGTACTGCTGCAATATTGTTAACGTGAGTCTTGTAAAACCTTCTTTTTACGTTTACTCTCGTGTTAAAAATCTGAATTCTTCTAGAGTTCCTGATCTTCTGGTAGAGCGTGCATATATCTACCATCGAGGTTGTAAAGTCT
+
45;5:;?@BABA@@BBAAACCAAAA966>;?5@?@@;@?24.555<<;;5555957<=@@BB?BACC;99::>>9==?>0<@69:>?@9;;9:A=?BB>@@;>><>@B?BBBCIICCACCDAC@CCCCCCCC@BCDD@BBBBBBBBCCCCEECCC@CCC@CC@C@CCCBBBBCC@CBBBB;B@C=@@@@@0=A@AA>BCCCCDCA@@29999*:CC@A=A?AD@CCDCCBB@B@CCCCCC<ABA=@ABBBBCBCCCDCBBCCBBC@ABBAAB7:6:@?@9A@A@
@ATNG8:04598:05299
ATGGTAGCTCTGCTCTGACTCTCGTACTCATTCGTTTCGGAAGAGACAGGTACGTTAATAGTTAATAGCGTACTTCTTTTTCTTTGCTTTCGTGGTATTCTTGCTAGTTACACTAGCCATCCTTACTGCGCTTCGATTGTGTGCGTACTGCTGCAATATTGTTAACGTGAGTCTTGTAAAATCTTCTTTTTACGTTTACTCTCGTGTTAAAAATCTTAATTCTTCTAGAGTTCCTGATCTTCTGGTGAGATATGCATGATGCTACCATCGAGGTTGTAAAGTCT
+
>>>7<599<<<>>:@?;;;=5559555995406ABD=BBAE@BBCC@AA?CBBBC?B?@@?A>B?CCCCB@;99559999'444)4:::19955.59<799.55;::;:>>==<AAA=ABB?B;:;CCCCBB@BCDB8<;CBCBCBCCBBBCCBB@DDD@BC?B?@@@@BBBBC@@BBBB;BCIBDDDFG5AAA@@8@@BAAACE?@=@BB@,=55.45<066;><;<6657?9CCB@;;8<<<8;;;=@??@>999=>>@@<?@;999@@>183888=9@@@?
@ATNG8:04614:05286
GATGGTAGTGTGTCTCTGAGAGTAGTACTCATTCGTTTCGGAAGAGACAGGTACGTTAATAGTTAATAGCGTACTTCTTTTTCTTGCTTTCGTGGTATTCTTGCTAGTTACACTAGCCATCCTTACTGCGCTTCGATTGTGTGCGTACTGCTGCAATATTGTTAACGTGAGTCTTGTAAAACCTTCTTTTTACGTTTACTCTCGTGTTAAAAATCTGAATTCTTCTAGAGTTCCTGATCTTCTGGTCTACTACACTGTACTCTAATCGAGGTTGTAAAGTCT
+
CBBB?BDBBBBBCDBCBDCCCCCCDCCBBBBB>BCCC?CD@C@CDBB@@@?BBB;;:;?BBAB?A?CCCCJFDEEACCCCC5CD@BBCC=BBBB@CBC?CF?;;;CCHAGCCCBBBA@CCC@B@CGFCCCCC@CCCC?CBBBECCC@@@BB@@AG:;;B=@@@C?BCCEDCBCB@BBBBB;C@D@AAA@@0@BBBC=BBDGDCCCCC?BBAB0B@AAD=A?ABADEFDCBC@C@AAADMG@BBC@CCCCCCCCBBBCCCBBBBB@BCBBB?A>A:::.;;;;
@ATNG8:04617:05311
GATGGTAGGAGACACGTCGCACACGTACTCATTCGTTTCGGAAGAGACAGGTACGTTAGTAGTTAATAGCGTACTTCTTTTTCTTGCTTTCGTGGTATTCTTGCTAGTTACACTAGCCATCCTTACTGCGACTTCGATTGTGTGCGTACTGCTGCAATATTGTTAACGTGAGTCTTGTAAAACCTTCTTTTTACGTTTACTCTCGTGTTAAAAATCTGAATTCTTCTAGAAGTTCCTGATCTTCTGGGTCTACGCTCGTCGCGCTACCATCGAGGTTGTAAAGTCT
+
555=5::@?A@>5:6<<<>=@<<;::=;;;@B<AADD69:.54=;99@;>5:=;;;:B=<BBB9A<?<<6////:1/////$//)4444)4::<8<<A?=D?>CABAA=BBBAAABC@CCC?B>@;;0@000=,00AA@DBABBBB@AA@??>>?A?BBB?AA=A=@A@@@@A??9>;;;;.99=949999'94<<D3?99995556;<@@@@+<666>:>:@@:50000)/;49)//=6555:445/5;;;>>><<<<<@???;<;?BBBABC?B49789.:?::
@ATNG8:04629:05277
GATGGTAGCTATACGTATATCTATGTACTCATTCGTTTCGGAAGAGACAGGTACGTTAATAGTTAATAGCGTACTTCTTTTTCTTGCTTTCGTGGTATTCTTGCTAGTTACACTAGCCATCCTTACTGCGCTTCGATTGTGTGCGTACTGCTGCAATATTGTTAACGTGAGTCTTGTAAAACCTTCTTTTTACGTTTACTCTCGTGTTAAAAATCTGAATTCTTCTAGAGTTCCTGATCTTCTGTGTCTCTCTCTCACGCACTACCATCGAGGTTGTAAAGTCT
+
99@>:D>?AA>>;;;>FCCCCCCBBBBBBB;;9;CCC>DEBC?AAABC@@=@B@AAAC@CBBB@C=BABBA?=>=177888'89>>AAB=BDCB@BBB@BC=??BBBB?BBCCBB@A>ABB?B@B?????::5:@@@=A>>>>>A???A@@@>>>5;;:8;;5;:>>?886@@@:>>AAB6A=A:>:===,:99;;*//6;666>=A6===<.<;;;@<@;??:>=>>>??<?=BAA<;:-//=<<<B>;;;=>=;;;@?>>>;;5;::===5:+//::1:<<@
@ATNG8:04586:05350
ATGGTAGTATATCGCGTCGCTATCCAGAAGTATCAGGAACTCTAAGAAGAATTCAGATTTTTAACAACGAGAGTAAACGTAAAAAGAAGGTTTTACAAGACTCACGTTAACAATATTGCAGCAGTACGCACAACAATCGAAGCGCAGTAAGGATGCTAGTGTAACTAGCAAGAATACCACGAAAGCAAGAAAAAAGAAGTACGCTATTAACTATTAACGTACCTGTCTCTTCCGAAACGAATGAGTACATAGATATACGTATAGCTACCATCGAGGTTGTAAAGTCT
+
///)4::;>?:=;;;;9779////2779.44/////)/477799.597;:399..,,,666'6*,,(,--///766.6344999(994;8<<=2=>>8=6655;554.439934545::556<<=>:99//-(--(--//)/4<88:9927)////77::/547444:;<6::6888489///(///(//////#/60333;332::27377995?;88@@?<?90////5:477:2988233378788987//////;;868888:94783...49-..;;4=>>A
@ATNG8:04602:05360
GTGGTAGAGTACAGTGTAGTAGACCAGAAGATCAGGAACTCTAGAAGAATTCAGATTTTTAACACGAGAGTAAACGTAAAAAGAAGGTTTTACAAGACTCACGTTAACAATATTGCAGCAGTACGCACACAATCGAAGCGCAGTAAGGATGGCTAGTGTAACTAGCAAGAATACCACGAAAGCAAGAAAAAGAAGTACGCTATTAACTATTAACGTACCTTTCTCTTCCGAAACGAATGAGTACTATAGACTATCTGAGACTACCATCGAGGTTGTAAAGTCT
+
?@<@BBCCCCGC@@@DDCCCDCA@>ACC?CCCB?@<@=@@@CDBB?BA?A??==9999:.:?CCCCDCCCCCA9<=;;;;;*;?<=4:::49BDACAABCBC@@<@ABB>BEE@A@CCCCCCCCCCCBBBC@CBBB@BBCCAA@B@C?C@?>AECCCCCC@DDDCBB?A@;???=AAAAB>DAA=@@@@@2AB?CBAAAB>@@:=:=@==08159ABC@CD>CCCB@B?@@A<@BD?BBBBBBBBCBBBCCAAABBBBCCCCDD?BAAAAB@B?BBDD=D@@@
@ATNG8:04620:05369
GATGTAGAGTATGCATGTGTATCTCCAGAAGATCAGGAACTCTAGAAGAATTCAGATTTTTAACACGAGAGTAAACGTAAAAAGAAGGTTTTACAAGACTCACGTTAACAATATTGCAGCAGTACGCACACAATCGAAGCGCAGTAAGGATGGCTAGTGTAACTAGCAAGAATACCACGAAAGCAAGAAAAAGAAGTACGCTATTAACTATTAACGTACCTGTCTCTTCCGAAACGAAATGAGTACTGTATCTATGTGTGCGCTACCATCGAGGTTGTAAAGTCT
+
78/0///88;7//////55999555155=740/---(-(/989:44.4>898<@@?@AAA1A8A==@;69666?6@>>>AAA+@CAC<AAA7@@@>A@@:@@>;;4;>@@<@?A=@@??A@@A@BBBBBDCC@B@@@<@??==944.55:9915<==B@??;BBB@@@@BA=;;;000;;A8@@A=99998(79/79?=?@<992857777571579592;99:>59248::>6:444)444495=559C88:???89/:00/88:5:==;;;7=4333;39444
@ATNG8:04627:05340
GATGTAGAGTATCATGTGTATCTCCAGAAGATCAGGAACTCTAGAAGAATTCAGATTTTTAACACGAGAGTAAACGTAAAAAGAAGGTTTTACAAGACTCACGTTAACAATATTGCAGCAGTACGCACACAATCGAAGCGCAGTAAGGATGGCTAGTGTAACTAGCAAGAATACCACGAAAGCAAGAAAAAGAAGTACGCTATTAACTATTAACGTACCTGTCTCTTCCGAAACGAATGAGTACACACTCTCATATGACACTACCATCGAGGTTGTAAAGTCT
+
BCDBBCCCCCCCDCBBBCCCCCCDACBD@CCDFBA>A?AACDECB?BC@C@CBBBCDDD5B?CCCCCCCDCCC=BB:9999*9E?C@CCC<CCC?CBCCBBCCC?C?CD>ABB>BBBBBBCBBBBCCCBBB@DDCC?BDDCCBBB?IACBB?BCCCCBBB@DCCBBB?AA?@AA=>>@?>9>>>;>BBBB3BB@B???BBBCC99:9BEE@?<?BCCC@BCBBBBB?B?BCC>CCC?BBCCCCCAAABBBCBBBBBCBBABCCC@CBBBAA>A?BBBC=BBBB
@ATNG8:04630:05358
ATGGTAGGACGAGCGTCTGAGAGGTACTCATTCGTTTCGGAAGAGACAGGTACGTTAATAGTTAATAGCGTACTTCTTTTTCTTGCTTTCGTGGTATTCTTGCTAGTTACACTAGCCATCCTTACTGCGCTTCGATTGTGTGCGTACTGCTGCAATATTGTTAACTGAGTCTTGTAAAACCTTCTTTTTACGTTTACTCTCGTGTTAAAAATCTGAATTCTTCTAGAGTTCCTGATCTTCTGGTGTCGTCTATCATGTACTACCATCGAGGTTGTAAAGTCT
+
55>7=<C;A;:444445444:44.4944===8>:::59@=C?BBBCDDH@BBC;;6;>BBIF@D@CCCCBBBCC?A@DDD0;;7;ACC>EDCBACCE@IC;;;BDDC@CCBBBBBC@CBB@D@DCCBA@@A>ACDD@CCCCCBBBCCCAAACCC?BBC@BB?C@CCCBBCCC@BBBBB:B?A>?@?@@0@BBBD?@@@@AABAAA?AA@C2A9::B@C???<>AAABBB@B?CBBBFD=?;=:=AAAA@::;AAD=<<@@@@@;@@@@:95:5;>@@:@A??
@ATNG8:04584:05384
GATGGTAGCTCGCTGATGATATCTCCAGAAGATCAGGAACTCTAGAAGAATTCAGATTTTAACATCGAGAGTAAACGATAAAAAGAAGGTTTTACAAGACTCACGTTTAACAATATTGCAGCAGTACACACACAATCGAAGCGCAGTAAGGATGGCTAGTGTAACTAGCAAGAATACCACGAAAGCAAGAAAAAGAAGTACGCTATTAACTATTAACGTACCTGTCTCTTCCGAAACGAATGAGTACACACTCTCATATGACACTACCATCGAGGTTGTAAAGTCT
+
44:;8=<BBBCCA;96DBBBCA;;<@CCC?999@;;6;;?AA;;:C@CC@D@?=99787-3:;<7:994//66918///////$/8384:::.::9333333;5222'2055/57739999>CCCCCBCBBABB?ABBB?BBBB????194:;;5;CCCBB9;8;CAABB?BC?BAA>AA@??9?8829@@AA2@C?:99BC?>?A<?<9?AA7<7;>CAB?BBBBADE@D?BBC=BAC@CBBCCCCBBBBBBBBBBCDCBBBBBBB?BBBBAA>A?AAAA<BAAB
@ATNG8:04587:05416
GATGGTAGCGCACACATAGATACAGTACTCATTCGTTTCGGAAGAGACAGGTACGTTAATAGTTAATAGCGTACTTCTTTTTCTTGTCTTTCTGTGGTATTTCTTGCTAGTTACACTAGCCATCCTTACTGCACTTCGATTGTGTGCGTACTGCTGCAATATTGTTAACGTGAGTCTTGTAAAACCTTCTTTTTACGTTTACTCTCGTGTTAAAAATCTGAATTCTTCTAGAGTTCCTGATCTTCTGGTAGAGCGTGCATATATCTACCATCGAGTTGTAAAGTCT
+
---53///<><<<<@B:659<9566=<99954.4444)4;.5.55><=AA?<<///7<499A=?C@CCC655599.44444$49.448<<45555;6;377(386;<:8<?=@@=>>>:929=>6>?BB:9:69DAC:99@BAA@@;99=<@@C==<=)///)//)/)/;///////394444&43939====*::444)4::9999999.5555$5;;56266;;:;;9;6555;8=;<<@@7;>?899599@;@@9696;=A@?@C?90....-)----(-//3
@ATNG8:04587:05418
GATGGTAGCGAGCGAGTGTGTATACCAGAAGATCAGGAACTCTAGAAGAATTCAGATTTTTAACACGAGAGTAAACGTAAAAAGAAGGTTTTACAAGACTCACGTTAACAATATTGCAGCAGTACGCACACAATCGAAGCGCAGTAAGGATGGCTAGTGTAACTAGCAAGAATACCACGAAAAGCAAGAAAAAAGAAGTACGCTATTAACTATTAACGTACCTGTCTCTTCCGAAACGAATGAGTACTATGTAGAGCTCTATACTACCATCGAGGTTGTAAAGTCT
+
55><5:555:<<<<CC>CEC@@A<;16>>9BADA:9.4.44:;<<B?BC796:?@;;:;;*;=ABBCCB@<:;;)5544444$5<7<8>>>2=>>>BBB;;;BBB6;7:?:>A@<<BCCACBB;;;B@AABB@CCBDBCCCBCA;;6;?CBB@CBBBBBBC@CBBCCA?BC?BBA=@?<===-99=<<<<<<<&<<8;;;??:=;=*0)////06069955.59555@@?C=??C<A@=7;?B9:8BBBBBBCCCBBBB???@@@@@<@@@===/6/5:;;3?@@@
@ATNG8:04588:05389
GATGGTATCTATACGTATATCTATGTACTCATTCGTTTCGGAAGAGACAGGTACGTTAATAGTTAATAGCGTACTTCTTTTTCTTGCTTCGTGGTATTCTTGCTAGTTACACTAGCCATCCTTACTGCGCTTCGATTGTGTGCGTACTGCTGCAATATTGTTAACGTGAGTCTTGTAAAACCTTCTTTTTACGTTTACTCTCGTGTTAAAAATCTGAATTCTTCTAGAGTTCCTGATCTTCTGGATAGCGACGCGATATACTACCATCGAGGTTGTAAAGTCT
+
796860/5<<<>@@@>BBCB@C<<666=;;;:599:9)557<8<=>>66/69:://)/5;//6:?@C966BA=:>5:::::$44.444.4855./::2//)///-89)//////:<055<9=;A>CCAAAA;?@AB>BDBBBB;;:@@@>@A;:5:AB=AA=@5:9?>;9;6646@@@@16.5555555$5<555)5555;55555.5555$599;;6;.5505::>>>>;>265:554398;165<;9799///<<<;55544.444433-3-333:19955
@ATNG8:04616:05409
GATGGTAGACATATCGTACTCTCTGTACTCATTCGTTTCGGAAGAGACAGGTACGTTAATAGTTAATAGCGTACTTCTTTTTCTTGCTTTCGTGGTATTCTTGCTAGTTACACTAGCCATCCTTACTGCGCTTCGATTGTGTGCGTACTGCTGCAATATTGTTAACGTGAGTCTTGTAAAACCTTCTTTTTACGTTTACTCTCGTGTTAAAAATCTGAATTCTTCTAGGTTCTGATCTTCTGGGTCTACGCTCGTCGCGCTACCATCGAGGTTGTAAAGTCT
+
<;;A?@@:<<;;<?CCCCDCCCCECGCBC;;;=A@@B=BB?BA;66A>;;7<:?=?9?9?@@@;?9=A?=;;;33.38<;<+33,37//(////39995;=7<8?837;@?@B>>BB=@@A7;5;@888?@@<@>>>688@>?>>;;;>>=888>9>88188189>=;;:<=AA<:::CD2D=B7;;@@@/@BBBB8>>??;;77//*/=>=,=6;97277>@:;=;;5;///9<9997>>?A9;;;;=======?>AA>?>><;;;???:>:=@@@9@A>:
@ATNG8:04621:05388
GATGGTAGCTCGCTGATGATATCTCCAGAAGATCAGAACTCTAGAAGAATTCAGATTTTTAACACGAGAGTAAACGTAAAAAGAAAGGTTTACAAGACTCACGTTAACAATATTGCAGCAGTACGCACACAATCGAATCGCAGTAAGGATGGCTAGTGTAACTAGCAAGAATACCACGAAAGCAAGAAAAAGAAGTACGCTATTAACTATTAACGTACCTGTCTCTTCCGAAACGAATGAGTACTACTCTCAGAGACACACTACCATCGAGGTTGTAAAGTCT
+
99/4.48::;===:;:@0/0:0//=8<;<,/5555555445;::;7440938=;33377$3-39334;;99;;/3344444$455)5.55)5:>7799/////93:9=>8>6626<@@C;:;DDCBC:::B>B===9==>;;;<<7;5:55.54;==;;;455::86(--(---0666;=64447==<=<+8823333:::?>?C?777949455::A=?>555:=9<:>>>7><@>@BAAB@@@@A>>?BBBBBC<=>><<>@=@AA?99196;<::2@000
@ATNG8:04626:05383
GATGGTAGGCGAGAGTGAGACGCAGTACTCATTCGTTTCGGAAGAGACAGGTACGTTAATAGCTGATAGCGTACTTCTTTTTCTTGCTTTCGTGGTATTCTTGCTAGTTACACTAGCCATCCTTACTGCGCTTCGATTGTGTGCGTACTGCTGCAATATTGTTAACGTGAGTCTTGTAAAACCTTCTTTTTACGTTTACTCTCGTGTTAAAAATCTGAATTCTTCTAGAGTTCCTGATCTTCTGGGTGCGCTACAGTCTCTCTACCATCGAGGTTGTAAAGTCT
+
/0;<6<;?@@BBBBCCDDCCCCDBBBCCFECD;@999,;C>B?BDDCCBD?BBBBCAD?BACBCCECBBACBBBC<@ADDD3BB?A???5>?>?>?AB?AA=???AAB799AABB??=B>>;?;>;;;>>AA<A???<>>>AAAA>>>@==<===188;:;;5;;===>AAA>>:=====/=1918?AAA/@@>>>7??@888?<;;7;BAC/A;;;?<?=AA<>>A@A??<?=AAAE==:>??>8:::>>A@@???@AAAA@@A<::;=;:5:<?<;;6<=66
@ATNG8:04594:05467
GATGGTAGATACTCGCTGATACACCCAGAAGATCAGGAACTCTAGAAGATTCAGATTTTTAACACGAGAGTAAACGTAAAAAGAAGGTTTTACAAGACTCACGTTAACAATATTGCAGCAGTACGCACACAATCGAAGCGCAGTAAGGATGGCTAGTGTAACTAGCAAGAATACCACGAAAGCAAGAAAAAGAAGTACGCTATTAACTATTAACGTACCTGTCTCTTCCGAAACGAATGAGTACTACCTCAGAGACTCACTACCATCGAGGTTGTAAAGTCT
+
:<<@=AC;9<CCCBC@AACCCDDDC>BCC@CCBBCB?C@AA@BBBC@???=9::====?.<9AA<?<@A?89:,9:;;;;;';?;?599909DEACBBBCBBBC?B@BB?BBE@BCBBCCDCCCCCBBBBB<@A@@=A@@@CCBB@C?BBB?CCCDCCBB?BBBBBB@BB?BCC@CBAAB;A995:DBBB3BB?D@@@BCAAD:?:?BBB<A<?@BBC?BBBCBCC>@=ADD>BAB>AABCCBBBBB?BBBBCBBBBBBBCCD@BBBBB>:>9=888-8???
@ATNG8:04607:05453
GATGGTAGACATATCGTACTCTCTGTACTCATTCGTTTCGGAATAGACAGGTACGTTAATAGTTAATAGCGTACTTCTTTTTCTTGCTTTCGTGGTATTCTTGCTAGTTACACTAGCCATCCTTACTGCGCTTCGATTGTGTGCGTACTGCTGCTATATTGTTAACGTGAGTCTTGTAAAACCTTCTTTTTACGTTTACTCTCGTGTTAAAAATCTGAATTCTTCTAGAGTTCCTGATCTTCTGGTGTCGTCTATCATGTACTACCATCGAGGTTGTAAAGTCT
+
9:CD@BCBCCCCCCCCBBBCC;69>>=ABBBB?BBBD=DB?BABBBCBDD@BBABB@C@CCCC@B>BA@@@AA@A<88===+BA>?999(8;;76?>?>AB??@?BBB>AABBB>@@<@@A<@<@@@@:<<@<@@@@<>>@==>>>>>A??;77==///9==7=7?;;;@@@AA5:::99,99A:==AAA/A???@9?>>=?>?>;;7<EEH/A;;;>=B=AA=AA@?@@@=@;@@???@<?>>:>>??@>::;AAA@>>>>:::<A@>>>@:=:=>>B9??AB
@ATNG8:04614:05425
GATGGTAGTCTCAGATAGTCTATAGTACTCATTCGTTTCGGAAGAGACAGGTACGTTAATAGTTAATAGCGTACTTCTTTTTCTTGCTTTCGTGTTATTCTTGCTAGTTACACTAGCCATCCTTACTGCGCTTCGATTGTGTGCGTACTGCTGCAATATTGTTAACGTGAGTCTTGTAAAACCTTCTTTTTACGTTTACTCTCGTGTTAAAAATCTGAATTCTTCTAGAGTTCCTGATCTTCTGGACGACGCGCACTGACACTACCATCGATGTTGTAAAGTCT
+
99@=8<;@@BBBBCCBBCCDGCCCCCCCCCBA?BCCD>CD?C?BCCCCCC@CCCGC@C?DDCD?B@BBBCCCDDC?BBDDF1BB@A@BB:@B?AA=AC?CC:;=AHDJAEHCCCCDDACCC?@>BCCCCCCC@CDCC@CCCCCCBB@@@A@@@AB@ABB?BB>B>BABBBBBDH?@BBBB9B@CACCGGE0@A;;;0;;ADBCICAB@BJKJ5CBABB@B@BE@DDCBBAA>@?BCABBB@BBC?AA;;;BBCBCAAACCCC;;;FMBBBEAA@>B@@@;ACCC
@ATNG8:04614:05439
GATGGTAGTGTGTGCTCTGAGAGTAGTACTCATTCGTTTCGGAAGAGACAGGTACGTTAATAGTTAATAGCGTACTTCTTTTTCTTGCTTTCGTGGTATTCTTGCTAGTTACACTAGCCATCCTTACTGCGCTTCGATTGTGTGCGTACTGCTGCAATATTGTTAACGTGAGTCTTGTAAAACCTTCTTTTTACGTTTACTCTCGTGTTAAAAATCTGAATTCTTCTAGAGTTCCTGATCTTCTGGACGACGCGCACTGACACTACCATCGAGGTTGTAAAGTCT
+
////277::>??0//77<<@ABB;;;DBBBB;<2;?@?9AA=A=BBBDGBC@CHCBA@B?BBAA<B?ABBGECBBA=;;;;;*49.4<=D7CBB=9;6@@CC?BABCDJAIFJFDCCC@BBB@CAFCBBBBAA=ACCC@BBBCCAAACCCCDDBBB@CCB?CC@D?ABBBBCBEJ@BBBBA7B=@=@BBBB0AA;;;0;;@@BBBBBB=ABAA0ACCCEACACB@CCCCCCB@CADEBCCC@CBC@CGA@BBAFBBAAACECCCED@CCDCCB?B?BBBC>CECE
@ATNG8:04620:05449
GATGGTAGAGTATCATGTGTATCTCCAGAAGATCAGGAACTCTAGAAGAATTCAGATTTTTAACACGAGAGTAAACGTAAAAAGAAGGTTTTACAAGACTCACGTTAACAATATTGCAGCAGTACGCACACAATCGAAGCGCAGTAAGGATGGCTAGTGTAACTAGCAAGAATACCACGAAAGCAAGAAAAAGAAGTACGCTATTAACTATTAACGTACCTGTCTCTTCCGAAACGAATGAGTACGTGTGACGTACGTGAGCTACCATCGAGGTTGTAAAGTCT
+
4444.4:B@@@B===699@B@959:.55939:;==C?C?BBCDCCC?CD?C?C@@@CCBB5D@CBCCCDCCCCC=BBAAA@@0ACAGBHDH=AAAAJDCCCBB@@>@@CC@BBB@CCBBBBBBBBBGCCCCB?BCCF?AAA@DECC?E?B:::;DFGCCCD@CCCAAA?BB?BBB?BBCCB>B>>;>AABB3BD@BBAABBBBB?B?BBBB??;?@BBB=AABBBCE?C?BCC=CCC?CBBBCCCBABBBECBBBAAABBBCBBB?CABBCC?B=AABA<BCBB
@ATNG8:04631:05442
GATGGTAGTAGTACACTAGTCATACCAGAAGATCAGGAACTCTAGAAGAATTCAGATTTTTAACACGAGAGTAAACGTAAAAAGAAGGTTTTACAAGACTCACGTTAACAATATTGCAGCAGTACGCACACAATCGAAGCGCAGTAAGGATGGCTAGTGTAACTAGCAAGAATACCACGAAAGCAAGAAAAAGAAGTACGCTATTAACTATTAACGTACCTGTCTCTTCCAAACGAATGAGTACTGTATCTATGTGTGCGCTACCATCGAGGTTGTAAAGTCT
+
ABCB?BDCBCBB?;;=<CCCBAABB@CCG@BBBBCCAC@CCC;;;D@BB>B>BCAAAAAA0A8;;BBCCCCAAA;@=?=:::(9=894==@7@BCAABBFCBCCB@D@CB@CBB?BBCCCBBCCCCBBBBDC?CB998;DDBBBAA=A?BAA>BBBBCCCC?CCCCAA=??;?AA>BCBBC>BA?>99::9.:A?BBBCCDA??5:5;<=;4:5:?@@@?AA@AABB?B?BD>BCB?BAABBDCBBBBBBBBABB???A999A==BA?;;;5:7;<==3>999
@ATNG8:04594:05494
GATGGTAGGACGAGCGTCTGAGATGTACTCATTCGTTTCGGAAGAGACAGGTACGTTAATAGTTAATAGCGTACTTCTTTTCTTGCTTTCGTGGTATTCTTGCTAGTTACACTAGCCATCCTTACTGCGCTTCTATTGTGTGCGTACTGCTGCAATATTGTTAACGTGAGTCTTGTAAAAACCTTCTTTTTACGTTTACTCTCGTGTTAAAAATCTGAATTCTTCTAGAGTTCCTGATCTTCTGGTATACACACTCGCTCGCTACCATCGAGTTGTAAAGTCT
+
//7939;@;BB@@@@@ABBCCCFCB=?C@@@@7;?@@;@C@C@CCCCCGG@CCB999;@CDDB?C?BBIB@;:54.4499+44.4444)////)/::4<@269C@AB@BBBCCABB<@@@<@<@BABACBB?BB@A<A;<<;;;;;;:9==>9929>:8@A;C>?@CCBBCBC>C;;;;;*;>B>BCCCD2BBBBB=B;;;;<;;5529599$99555.5.5:59=99949.4.4;:445044<.559995559544<555<<::7:99;///6/07=8?@??
@ATNG8:04596:05481
GATGGTAGAGAGAGCTCTCTCATCGTACTCATTCGTTTCGGAAGAGACAGGTACGTTAATAGTTAATAGCGTACTTCTTTTTCTTGCTTTCGTGGTATTCTTGCTAGTTACACTAGCCATCCTTACTGTGCTTCGATTGTGTGCGTACTGCTGCAATATTGTTAACGTGAGTCTTGTAAAACCTTCTTTTTACGTTTACTCTCGTGTTAAAAATCTTGAATTCTTCTAGAGTTCCTGATCTTCTGGCGCTCTGTCACGTCTGCTACCATCGAGGTTGTAAAGTCTA
+
ABBC@CBBBCBA;95555;;<<<==;;;;;;;6ACEC?CEACA;;:@B@@;@?@BB?D?BBBB?C@EBBBC??>C7?=???.?<>BBCC>EGAA<@?;7:>:;00/66388::=;BB??A><?<?AAA;;;?:=;;;5;;==>>@898A<<:://)///36:4:37;?@@AABA35/;>>+;-/,/;;;;,7777=-//;6658;7727==<.>6806>;A;AA;?>=<<9:5::===AAA<>==;;;;??;;;@@@@BBCB>>==:=/////+/6::;;1-////
@ATNG8:04604:05509
GATGGTAGGACGAGCGTCTGAGAGGTACTCATTCGTTTCGGAAGAGACAGGTACGTTAATAGTTAATAGCGTACTTCTTTTTCTTGCTTTCGTGGTATTCTTGCTAGTTACACTAGCCATCCTTACTGCGCTTCGATTGTGTGCGTACTGCTGCAATATTGTTAACGTGAGTCTTGTAAAACCTTCTTTTTACGTTTACTCTCGTGTTAAAAATCTGAATTCTTCTAGAGTTCCTGATCTTCTGGCGCTCTGTCACGTCTGCTACCATCGAGGTTGTAAAGTCT
+
9<=:.//>3<///988<>=<;999;>@?@@:;;;DDE@BB?DACCCBCCB?CCH;;9;?BBCD@CABBAACAAAB?BBDCD16906;;;4@B@@9B<<7<@=9:9@>A=ACBB@@;;6:BA>B@CCBC;:;;6;CAA7:;BB@@:;9@@@A@@@@<@>?;9:49:>?:9:;;==9;<;DD7@=@959955$55<=@299>??;699>599;9(9;;<<9A89905@>>??B=@>???B@@699A=BDEBBABACBCDB;;:A?;;5;;9=@@:>9<9993:A?A
@ATNG8:04608:05508
GATGGTAGAGAGAGCTCTCTCATCGTACTCATTCGTTTCGGAAGAGACAGGTACGTTAATAGTTAATAGCGTACTTCTTTTTCTTGCTTTCGTGGTATTTCTTGCTTAGTTACACTAGCCATCCTTACTGCGCTTCGATTGCGTGCGTACTGCTGCAATATTGTTAACGTGAGTCTTGTAAAGCCTTCTTTTTACGTTTACTCTCGTGTTAAAAATCTTGAATTCTTCTAGTGATTCCTGATCTTCTGGTGTCGTCTATCATGTACTACCATCGAGGTTGTAAAGTCT
+
??<>=@@@@CBAA>95555555<995555<6629AEC>CC@C>BA99954.444996:3459:387;?ABC?@?A?BBCCC1=<9;7<?3=98<6<:::300)///38::5::<<8;776//.383888522775::99055...9988<>>>>9750/./5;=1608>>A556?>056BA7>@:=<99999.69===4>@@///=9==08888(86818=6;699365//////5;065=?>=:=:;5;;;:;;898====;;;AA=@9///367060///5.599<
@ATNG8:04610:05484
GATGGTAGAGTACAGTGTAGTAGACCAGAAGATCAGGAACTCTAGAAGAATTCAGATTTTTAACATCGAGAGTAAACGTAAAAAGAAGGTTTTACAAGACTCACGTTAACAATATTGCAGCAGTACGCACACAATCGAAGCGCAGTAAGGATGGCTAGTGTAACTAGCAAGAATACCACGAAAGCAAGAAAAAGAAGTACGCTATTAACTATTAACGTACCTGTCTCTTCCGAAACGAATGAGTACGTGTGACGTACGTGAGCTACCATCGAGGTTGTAAAGTCT
+
:<<D;BBCCBBBBABABCBAAABBB=@AB?B;;;;;6;=ABC@@@C?BB@B???;;;AAA,A9;0//;>:;<8<;3;=9;;::'33,3,333&37717::::;;33.35784<7505669?@@CCCCCCCCCC?BBBC?CCCBBBBB>B?BAB@BCCCCCCA?CCBAAA@CC@BBB>AAABA=AAA?BBBBB3BC?CA??BB??A8<5=AAA:?;ABBAA?ABAA@CC=?=?BB<BBB?BBCCBBBAAAAAAAAABBBBBBBBCCC?BBAAAC@D?B?>>7?@@@
@ATNG8:04611:05471
GATGGTAGTAGTACACTAGTCATACCAGAAGATCAGGAACTCTAGAAGAATTCAGATTTTTAACATCGAGAGTAAACGATAAAAAGAAGGTTTTTACAAGACTCACGTTAACAATATTGCAGCAGTACGCACACAATCGAAGCGCAGTAAGGATGGCTAGTGTAACTAGCAAGAATACCACGAAAGCAAGAAAAAGAAGTACGCTATTAACTATTAACGTACCTGTCTCTTCCGAAACGAATGAGTACGAGAGAGCACACGTGTCTACCATCGAGGTTGTAAAGTCT
+
??>A>ABBBB@A?=;;;<>>>:444.449.4=:;99.5.5555555.5949444555;;;';.55555<<:::99/////////$//)3-3333$333,383339933.3488<@@@<:;@@DCCCHCCCBBA::6:A@@;@9::@@=?;@;@::6;A@@@C;989BBAAB>AA<@@@<@B@@@9@99399999(9A=B99:FFDAA<A<AA>>:>:==AAA<@@@BCBB@C?BBB>BBC>AABCBBBCCCCC=>=BBB>>>CDCAAA?BBBABB9=8;;;:1;>88
@ATNG8:04633:05514
GATGGTAGCTCTGCTCTGACTCTCGTACTCATTCGTTTCGGAAGAGACAGGTACGTTAATAGTTAATAGCGTACTTCTTTTTCTTGCTTTCGTGGTATTCTTGCTAGTTACACTAGCCATCCTTACTGCGCTTCGATTGTGTGCGTACTGCTGCAATATTGTTAACGTGAGTCTTGTAAAACCTTCTTTTTACGTTTACTCTCGTGTTAAAAATCTGAATTCTTCTAGAGTTCCTGATCTTCTGGTATACACACTCGCTCGCTACCATCGAGGTTGTAAAGTCT
+
998<5<;@BBBCCBBBA;56;99666;;===A<BDDD>C>:C@C@@?@BC?CCCCC@DACCBB@DACBBCCC<<@<?CCCD5BB?BCDE>CBCC?ABE@BB@BBDDAB?BCAAAB@@=@CC?C?FFGCCBBFADCBC@CCGCCEBBBBCCBBB::6;@@<@B>A?BCECCCCCF@BBBBB:B>C?ABAA@,@;;;;0<CC@C;;;@@5;;;;*;99@A?B@BB@BDBBCBB>A@BBCCBB?AAB?BAAAAABD;;;BDDDDCB@@=@C:::B?B=@@BB>CDCC
@ATNG8:04593:05547
GATGGTAGCAGACGTGACAGAGCGCCAGAAGATCAGGAACTCTAGAAGAATTCAGATTTTTAACACGAGAGTAAACGTAAAAAGAAGGTTTTTACAAGACTCACGTTAACAATATTGCAGCAGTACGCACACAATCGAAGCGCAGTAAGGATGGCTAGTGTAACTAGCAAGAATACCACGAAAGCAAGAAAAAAGAAGTACGCTATTAACTATTAACGTACCTGTCTCTTCCGAAACGAATGAGTACTATGTAGAGCTCTATACTACCATCGAGGTTGTAAAGTCT
+
:<<A@BCBBBCC>>;@;@C@@ABCC@ABABC@AACD@B?BA;;;AB?BE?B@BCBBBBBB3B@BBABBDCBBBB=A@ABBBC5CB?D=AAA@0@BB>BBBBCCCBA<@<@@<@BC@BCDCCCCDFDCCBABAD@BBAA>ACDCAACD@C@B??=@AAECCCC?BBC????AA=AAB=AAA@@9<<<9999:::%:@<????BBAAA<A<@@@A:=:=@AAA>BBAAACC@CACCC=BBB@BBCCBBB?@?BBCCCCCBBBAA@>>=A=@A???D;>:>@@D:BBBB
@ATNG8:04610:05542
GATGGTAGCTCGCTGATGATATCTCCAGAAGATCAGGAACTCTAGAAGAATTCAGATTTTTCAACACGAGAGTAAACGTAAAAAGAAGGTTTTACAAGACTCACGTTAACAATATTGCAGCAGTACGCACACAATCGAAGCGCAGTAAGGATGGCTAGTGTAACTAGCAAGAATACCACGAAAGCAAGAAAAAAAGAAGTACGGCTATTAACTATTAAACGTACCTGTCTCTTCCGAAACGAATGAGTACTATAGACTATCTGAGACTACCATCGAGGTTGTAAGTCT
+
444;398555;:;665=>5007://)/::)//9:99498///9;;;6>>25./://////$//17//48888333(338::::$44.4.444&444.455555755(.(--(-5938/65999:55/79///;2979;65455<=;=./)///)/:777;55.4::4457::7888<?;8;;377737777773"37173///(/99;6;63333,33(259<=9;;;=;;;8<:==>4;5505<<::;:=::9>8733349@???>?;;9?<<833-3-333,444:
@ATNG8:04611:05527
GATGGTAGTGTCAGTGCGCGTCGTCCAGAAGATCAGGAACTCTAGAAGAATTCAGATTTTTAACACGAGAGTAAACGTAAAAAAGAAGGTTTTACAAGACTCACGTTAACAATATTGCAGCAGTACGCACACAATCGAAGCGCAGTAATGATGGCTAGTGTAACTAGCAAGAATACCACGAAAGCAAGAAAAAAGAAGTACGCTATTAACTATTAACGTACCTGTCTCTTCCGAAACGAATGAGTACGATGAGATCTCGTGTGCTACCATCGAACCACTAAGTCT
+
??AB@CBBBBDDDCCCBBB;;9B<<7>AA;955955.58<<<;;;=9<<:=:ABBBAAAA1:6:B??>CBBBA?6=;999999#99397==>2===<=>>><7<00+05;;800:;@CACCCBB;;9@@>@;;6;ABB?CCFCBABC?@@@::6:AAAABA@<000;==9?A6;;;/73255,5792222222#260522266222596=77748287666;>C>><:?;>9<>;2777+//:::<;888337>=>>;;777;8255,25653.33./.9)/493
@ATNG8:04612:05533
GATGGTAGCGCATATCAGCGCAGCCCAGAAGATCAGGAACTCTAGAAGAATTCAGATTTTTAACACGAGAGTAAACGTAAAAAGAAGGTTTTACAAGACTCACGTTAACAATATTGCAGCAGTACGCACACAATCGAAGCGCAGTAAGGATGGCTAGTGTAACTAGCAAGAATACCACGAAAGCAAGAAAAAGAAGTACGCTATTAACTATTAACGTACCTGTCTCTTCCGAAACGAATAGTACTGCGTCTCACTCTCGCCTACCATCGAGGTTGTAAAGTCT
+
@AAB?C;9;AABBCBCCCCCCFBBB=BBC?CCBBAA?A@BBCCBBB?BB7;8;DCBDDDB5C?ABAABEFCDCD<BB;;;;;*;A=A5;;;6;CD?BBABCCCCC@C@CD?AAA@CDDCCBBABBBBBABBB>BB;;6;BBABB;;9;>BBB@CCCCCCCC?CCFCCB@CCA:99>@@>>=5???<?EDED3BB?BAAAAAA994::<>?@8?9?@AA@=:;:BCCC=@=@@@9?BB?AAAEEBB??@CCDCBBBBBCDD@EBB?@@@CCC8:8:AA@9@@??
@ATNG8:04612:05561
GATGGTAGCGCATATCAGCGCAGCCCAGAAGATCAGGAACTCTAGAAGAATTCAGATTTTTAACACGAGAGTAAACGTAAAAAGAAGGTTTTACATGACTCACGTTAACAATATTGCAGCAGTACGCACACAATCGAAGCGCAGTAAGGATGGCTAGTGTAACTAGCAAGAATACCACGAAAGCAAGAAAAAAGAAGTACGCTATTAACTATTAACGTACCTGTCTCTTCCGAAACGAATGAGTACGATGAGATCTCGTGTGCTACCATCGAGGTTGTAAAGTCT
+
@@??:?959BBB@@ACCCCCCCCDC?DCB@BCHCBB@B@BBCBBBD@CC@C@CBBBCCCC5C@CCCCCECCCCD=B@;;;;;*;C>B5;;;6;BBCCBABBBCBB?B?BBACBB?BCCCCBBBBBBDCCCCB?BCBB?BCCBBBAB?B>BBB?BBBBBBBB@CCCBBB?BB>BDC799877.9>>;9:9:9:%:><;947==BB>?C?BAAA5:58@CBCACCHCCCC@D@CCD>BCC?CCCCCAAAAAAACBBB@AABBB@BBBB>CBBB@@<>8?==>5BBAA
@ATNG8:04617:05562
GATGGTAGCTCGCTGATGATATCTCCAGAAGATCAGGAACTCTAGAAGAATTCAGATTTTTAACACGAGAGTAAACGTAAAAAGAAGGTTTTACAAGACTCACGTTAACAATATTGCAGCAGTACGCACACAATCGAAGCGCAGTAAGGATGGCTAGTGTAACTAGCAAGAATACCACGAAAGCAAGAAAAAAGAAGTACGCTATTAACTATTAACGTACCTGTCTCTTCCGAAACGAATGAGTACACACTCTCATATGACACTACCATCGAGGTTGTAAAGTCT
+
AACC@FCCCDCCBBCCDB@@ABBBC@CCCADCCBBB>B=ABB@@@C@CC@C@BB???BEB3C@BBBBCCBD:9929?ACABB2BB=B4;;;.;CE@CABACCDFC@B?AB=@@A=BCBBBDCCCCBCCCCBB@BBBB@BBBBCCBB>B@CBB?BBBBCCCC?BBCBBB?>>9999399999+9>>;::::::%:?@C:8:CCB?@<>;>=CB5858ABAB?BCA@ABB@C@BBB=BCC?AABAACAABBBBAABBBCBBBBBBBBB?BBCFBB?B?BA@@:AB??
@ATNG8:04624:05531
GATGGTAGTGTCAGTGCGCGTCGTCCAGAAGATCCAGGAACTCTAGAAGAATTCAGAATTTTTAACATCGAGAGTAAACGTAAAAAAGAAGGTTTTACAAGACTCACGTTAACAATATTGCAGCAGTACGCACACAATCGAAGCGCAGTAAGGATGGCTAGTGTAACTAGCAAGAATACCACGAAAAGCAAGAAAAAAGAAGTACGCTATTAACTATTAAACGTACCTGTCTCTTCCGAAACAATGAGTACGTGTGACGTACGTGAGCTACCATCGAGGTTGTAAAGTCT
+
//772:::;</////7779<;95668665797//)/;)/)/7<45/8599)/*///61888;'86:88883333333(33333333#33-3-333&37717733388//(/(//177=7;:;9<;@;666;;;=@A<@@@A?ACCAB@??=@?@AM@CBBBCBAA????AAA<9939></888877(777/898988$8=88<8>=:7;C9;8699;-77(69@?@=@BAAAAA@D@AAA;??3::@AAAB>>>????BBBAA@B?>>>=?298@?=<8?399=?8>@@9
@ATNG8:04627:05562
ATGGTAGCACGAGTCACTCATATCCAGAAGATCAGGAACTCTAGAAGAATTCAGATTTTTAACACGAGAGTAAACGTAAAAAGAAGGTTTTACAAGACTCACGTTAACAATATTGCAGCAGTACGCACACAATCGAAGTGCGGTAAGGATGGCTAGTGTAACTAGCAAGAATACCACGAAAGCAAGAAAAAAGAAGTACGCTATTAACTATTAACGTTCCTGTCTCTTCCGAAACGAATGAGTACTATGTAGAGCTCTATACTACCATCGAGGTTGTAAAGTCT
+
56>:>>DDCB==@@@@;BCBBCBC;CCC?CBBBBB@B@CCBAAAB?BB>B?;;<CCDDD5C@CEF@A@DCCBK>B@@?DDD1AB>A<BBB:BCC@CBAABBCCC@D@BB?BBC@DCAABBCCBBBBBBCBC?BD??<@@@@>=?C@C@BBB@CBBBCBBB?BBBBBB?A@;::9<??::9,9??;=>==??'?A?BA?ACAA@A1816:=>/818;A?B@DCBBBCD@C?CCC=ECCABAAAACCBAACCCCCBB>>>AAA=<<@=AA@@??:=6<:890?999
@ATNG8:04632:05545
GATGGTAGACATATCGTATCTCTGTACTCATTCGTTTCGGAAGAGACAGGTACGTTAATAGTTAATAGACGTACTTCTTTTTCTTTGCTTTTCTGTGGTATTTCTTGCTAGTTTACACTTAGCCATCCTTACTGCGCTTCGATTGTGTGCGTACTGCTGCAATATTGTTTAACGTGAGTCTTGTAAAACCTTCTTTTTACGTTTAACTCTTTCGTGTTAAAAATCTTGAATTTCTTTACTAGAGTTTCCTGATCTTCTGGATACACTCATGTGCACCTACCATCGAGGTTGTAA
+
44<>;>>CCCCCBBBB@@>>A@CCCCDDCB@>@@@=9=C2965=;::>::999AA>A=A@@@9>,0////8:334588A=?+888.77666*/////1638808=2<==>=@C9=;8//)/5527;;5;3:66//...2788:688899@?:::=<=:///(/./268;0<:=AA???AAA<>>>??/;5;8=<===+====>4=7<<888'5:;7:55;=:+9//+/84890>AA0229;:9333-3)..9955059959;;::9::>>????AA=AAA=D=::=909+,)79
@ATNG8:04585:05600
GATGGTAGCTATACGTATATCTATGTACTCATTCGTTTCGGAAGAGACAGGTACGTTAATAGTTAATAGCGTACTTCTTTTTCTTGCTTTCGTGGTATTCTTGCTAGTTACACTAGCCATCCTTACTGCGCTTCGATTGTGTGCGTACTGCTGCAATATTGTTAACGTGAGTCTTGTAAAACCTTCTTTTTACGTTTACTCTCGTGTTAAAAATCTGAATTCTTCTAGAGTTCCTGATCTTCTGTGTATCAGCGAGTATCTACCATCGAGGTTGTAAAGTCT
+
;;CD@DDBBBBCCCCCCCCCCCCCDCCBCCBB@BDDD>CD@B@CBBCCDC@CCBBA@B?ABCC@C@CCCAABAAA?AAAAB2AA?CAAA;@>BB?BBC@BB>@>?BAA>ABB@AA>>;?AA9>;>?<>>:<=:>@@@<AA@@@>>>??B>=;=<<99:::::5:;@@@AAAAAA<AAAAA6A<@7:;@@@/A@>@@368;;===@?>;>BAA/A<;;A:=:=A<AAAAAAA<A<>>@DAA6<9AAAA====>A>===>A@@@A9?>@>@A<@:>?AA:AAAA
@ATNG8:04603:05577
ATGGTAGCATCATGCATATCTCACCAGAAGATCAGGAACTCTAGAATGAATTCAGATTTTTAACACGAGAGTAAACGTAAAAAGAAGGTTTTACAAGACTCACGTTAACAATATTGCAGCAGTACGCACACAATCGAAGCGCAGTAAGGATGGCTAGTGTAACTAGCAAGAATACCACGAAAGCAAGAAAAAAGAAGTACGCTATTAACTATTAACGTACCTGTCTCTTCCGAAACGAATGAGTACGTGTGCGACGTGTCTCCTACCATCGAGGTTGTAAAGTCT
+
888.44444444555<666@@>>@=@?;255:5959=7<?:<<<<+///)/)/;855===)858::===A00/83////;;;+;:6<7<<:0<>@=ACCDCCC;=:;?BB@CCB@BB@@@BBBBBBAAAA@B>CA;;7:??::9@@=@=?:906C>=BBB@=?000A@7;??BBB>BBB==5<33,377888$9=8>97:CCCBB?B?>>@A=A<==AAA=ABAAAEE@C@A@@<@CC>AABCCCBAAA::99>>?@BBBBB?BBB?AAA??>:>:;;;B:B<;;
@ATNG8:04604:05585
GATGGTAGCTCACGTACGTCACACGTACTCATTCGTTTCGGAAGAGACAGGTACGTTAATAGTTAATAGCGTACTTCTTTTTCTTGCTTTCGTGGTATTCTTGCTAGTTACACTAGCCATCCTTACTGCGCTTCGATTGTGTGCGTACTGCTGCAATATTGTTAACGTGAGTCTTGTAAAACCTTCTTTTTACGTTTACTCTCGTGTTAAAAATCTGAATTCTTCTAGAGTTCCTGATCTTCTGGTATGACTAGTGTACTACTACCATCGAGGTTGTAAAGTCT
+
44<;855955999:555;;<;;:@BC:96;BC=BBBC=BB:?;9:9@@@B@D@@@B?B8:<BB?B>AA958??;;8@@CCC1>>9?>=;78<@B=@>?489<AAABBC<@?BBBC9:49?>9??998B;:;@<????;>===><;;:;;65599?9>>><@A<?<?A=<<?AAA:>>===2:5<5<<:<;.=>?@A:@@@?????;;7<FDD/?>>97272797>;:8888)/(/75779-555,5973///55578AAA;:966/668//..538888089<<
@ATNG8:04609:05587
GATGGTAGTATCTGTCTACGAGAGCCAGAAGATCAGGAACTCTAGAAGAATTCAGATTTTAACACGAGAGTAAACGTAAAAGAAGGTTTTACAAGACTCACGTTAACAATATTGCAGCAGTACGCACACAATTGAAGCGCAGTAAGGATGGCTAGTGTAACTAGCAAGAATACCACGAAAGCAAGAAAAAAGAAGTACGCTATTAACTATTAACGTACCTGTCTCTTCCGAAACGAATGAGTACTGTATCTATGTGTGCGCATCGAGGTTGTAAAGTCGT
+
::4525;;<;;6@CBCCCBCCC;998=;=:;=;;9B:C:=BBC@??=A@9@8<==9777(3,379;3339337(7;:944&44.4399;0;=>=>=B::;DBB>A?>>=000;000<?:==;;;A@:99@7@269@DCCCCB@@<@=B;;5<@@?@>;><958@BB;B@777:=734==63334777788%9>9<979>;===/50266:2=6>>B??>?C@@@A@=?9@@@<ABB?BBBBBEAAAABBB:::CC::9BA:9855882839779057/..
@ATNG8:04612:05572
GATAGTATAGAGCTCTACATAGTACTCATTCGTTTCGGAAGAGACAGGTACGTTAATAGTTAATAGCGTACTTCTTTTTCTTGCTTTCGTGGTATTCTTGCTAGTTACACTAGCCATCCTTACTGCGCTTCGATTGTGTGCGTACTGCTGCAATATTGTTAACGTGAGTCTTGTAAAACCTTCTTTTTTACGTTTACTCTCGTGTTAAAAATCTGAATTCTTCTAGAGTTCCTGATCTTCTGGGCAGACTCTTCACACGCCTACCTTCGGAGGTTGTAAA
+
BBB;;5444;9@:?;;<<:=96659;>=@:@@@@;@B?C@BBCCBBC?BBCCC>A>ABBC?C@BBBBBCBBB;??CCB3BD?CCCC=BBBC>AAD?BB59:@A@A;>>>=?>AB;>>?:>:<:;;>>>A=A???;??AAB@@@@A=<=<;:;5;;;5;A;@<@B@==;A<<89999;,94;6:<=>??(??;;=4887//.<98:37877'56668050586;=99:;;48489:999377780876-----*-;:7:<<-//<9=7<<49<49---26,
@ATNG8:04614:05609
GATGGTAGTGTCAGTGCGCGTCGTCCAGAAGATCAGGAACTCTAGAAGAATTCAGATTTTTAACACGAGAGTAAACGTAAAAAGAAGGTTTTACAAGACTCACGTTAACAATATTGCAGCAGTACGCACACAATCGAAGCGCAGTAAGGATGGCTAGTGTAACTAGCAAGAATACCACGATAGCAAGAAAAAGAAGTACGCTATTAACTATTAACGTACCTGTCTCTTCCGAAACGAATGAGTACGTGTGACGTACGTGAGCTACCATCGAGGTTGTAAAGTCT
+
88<=9>>CBBB?;;<<==CCA<ACC=@B@9?A<;9D2925=>495:5:><@;@@@@?CCC3C99:BBDCCC:::5:?@@CCC5AB>A?CCB:BBB?BCAA@BC;;:;ACDACCC@CCAABCCCCDDCCBBBA=ACAA?AABBBCBB?B?B:;:;CBABBBCABAABBB?BB@BBA499999>>AA?@@@??.@@<@@=BBBBAB?B;;<CDAD?BBA::6;@==?AA=A>ACC>CCF?CAAACD?@?DDBBCBCCBBACBBB????A999AA?C?BBBB=BB>>
@ATNG8:04619:05602
GATGGTAGCTATACGTATATCTATGTACTCATTCGCTTCGGAAGAGACAGGTACGTTAATAGTTAATAGCGTACTTCTTTTTCTTGCTTTCGTGGTATTCTTGCTAGTTACACTAGCCATCCTTACTGCGCTTCGATTGTGTGCGTACTGCTGCAATATTGTTAACGTGAGTCTTGTAAAACCTTCTTTTTACGTTTACTCTCGTGTTAAAAATCTGAATTCTTCTAGAGTTCCTGATCTTTCTGGGTCTCTCTCTCACGCTACTACCATCGAGGTTGTAAAGTCT
+
:=99599444:49>@;>>>BCAA@<555;;997@:9925:4;7@@@@=9989@@@B?B@BBCC@D?A@@@@?=::8;@EEF2AA>A373,3<;?285B?BE?CAA99:49@AAAAAA?A9949:?:>:8225166778<<;99;;;;;>??;;;@:8885;>5;6;>??866??788>AA2=5>7;9=;;.99==>9>>=<B@<8688====+<;::@<@9>@;>??@@;=:><>>==788-8<=>5:::@@@@@?::;?:::>?<<7;=AA:;8;<??@A::;:@
@ATNG8:04632:05579
GATGGTAGTGTCATATGAGAGTGTGTACTCATTCGTTTCGGAAGAGACAGGTACGTTAATAGTTAATAGCGTACTTCTTTTTCTTGCTTTCGTGGTATTCTTGCTAGTTACACTAGCCATCCTTACTGCGCTTCGATTGTGTGCGTACTGCTGCAATATTGTTAACGTGAGTCTTGTAAAAACCTTCTTTTTACGTTTACTCTCGTGTTAAAAATCTGAATTCTTCTAGAGTTCCTGATCTTCTGGCGCTCTGTCACGTCTGCTACCATCGAGGTTGTAAAGTCT
+
44<>;>BCCCBBBBCCDCDCDCCEEBAA@B@@<@CCC?CC?C?CBBABBB>BB<;A=?8<<=B>B@ACCCCBBBD=@@A@@,;;65=?D>C?AA8:6D@EHADDCCBCACCBAACCC@CDCAC?@@BCBBBB@CBBB@CCCCCCCCCCCBBBDBC@BBB@CC?C@BCBBBBCAA=B;;;;;*;:@:A@CCC19:CDD=CBBA@B@;66@CGGG1BB@=>295;C?BBCBBBDAD@CBCB@@>;;;?CCBC;;;ABBBBAAABBAAB>@@@CBC?C?A@@D>B@@@
@ATNG8:04584:05642
GATGGTAGCGAGCGAGTGTGTATACCATAAGATCAGGAACTCTAGAAGAATTCAGATTTTTAACACGAGAGTAAACGTAAAAAGAAGGTTTTACAAGACTCACGTTAACAATATTGCAGCAGTACGCACACAATCGAAGCGCAGTAAGGATGGCTAGTGTAACTAGCAAGAATACCACGAAAGCAAGAAAAAGAAGTACGCTATTAACTATTAACGTACCTGTCTCTTCCGAAACGAATGAGTACAATGAGAGAGCTCTCTCTACCATCGAGGTTGTAAAGTCT
+
99@=8==CBCCBABBCCBCBBBBCBACCF@CCDDBB@B>BBCBBBB?BB>@>ABCCCCCC5C@CEGDDBBCCCC=A@99999*9C>C?CCC<CFMFCBBBBBCBC?B?BD?BAC=ABAABAAADDDCCCCCC?BB@@>@BCBCCAA?BAC@A>@DCCDCCC@BAAABA?BB>BBB>AABBA=A>>;>BBBB3BC@C>>>CCCBB?B?BBCC>=:>ACCB@CDBBCDC@C?CDD>CCC?BBCCBBBC?CCCCBB@@BBBBBBBBBB=BBCDBB?B=BBBE<A;;;
@ATNG8:04594:05621
GATGGTAGATACTCGCTGATACACCCAGAAGATCAGGAACTCTAGAAGAATTCAGATTTTTAACACGAGAGTAAACGTAAAAAGAAGGTTTTACAAGACTCACGTTAACAATATTGCAGCAGTACGCACACAATCGAGCGCAGTAAGGATGGCTAGTGTAACTAGCAAGAATACCACGAAAGCAAGAAAAAAGAAGTACGCTATTAACTATTAACGTACCTGTCTCTTCCGAAACGAATGAGTACTACTCTCAGAGACACACTACCATCGAGGTTGTAAAGTCT
+
:::=<@9;9@@>:=<<<@:::;9AA8AA@<>@@@??7?5>>A;;9C?BA@C?:::?>@@A2B?BA@@@?@;;;;3739B@@@+;@?;;CCC;CCDBAAAACBBBD@C@BC?CBD?CCAABBCCCDDBBBBDD?CCBBCBCCCCBB>B@C::;;DCCCBCC@BBBBBB???;?BC;??@@@9<<<;99::9:%9?;ACCCCCDAA7;5:<>>3;5;>BBB?CC@@@CC@B?CBC>CCB?CDBBBCBBBBBBA@BB???CBBBBBBC?ABBB??<>;>=>=8BCAA
@ATNG8:04607:05651
GATGGTAGGCGACATACATACGCGCCAGAAGATCAGGAACTCTAGAAGAATTCAGATTTTTAACACGAGAGTAAACGTAAAAAGAAGGTTTTACAAGACTCACGTTAACAATATTGCAGCAGTACGCACACAATCGAAGCGCAGTAAGGATGGCTAGTGTAACTAGCAAGAATACCACGAAGCAAGAAAAAAGAAGTACGCTATTAACTAATTAACGTACCTGTCTCTTCCGAAACGAATGAGTACAGAGAGTACGATATGTCTACCATCGAGGTTGTAAAGTCT
+
44;=:<<A?;95;;;;==?;AAA@@8@@@=@A;;<B>B?BBCCB;;49<9?9<?=95599$9;:96CBBB@@BA6@=;;;;;';@9>4:99&5996;@===B:9;=A=??;@;;49AA>ACC@@@@@@@ECC>BA:;49===?999:>4>9616;99>A?@<@BBCCA=@@<000;;;0:87?A<@BBB@@(:A>A8>>>>B@@:=5:00*0;>6@;;;9=@<=;;;<7<7;>=6:5509AA?BBBBBBDCAAACCCBBBBBBBBB<??BBBB?B?CBBC8==>8
@ATNG8:04609:05669
GATGTAGGCGTGTGAGAGTCTGCCCAGAAGATCAGGAACTCTAGAAGAATTCAGATTTTTAACACGAGAGTAAACGTAAAAAGAAGGTTTTACAAGACTCACGTTAACAACATTGCAGCAGTACGCACACAATCGAAGCGCAGTAAGGATGGCTAGTGTAACTAGCAAGAATACCACGAAAGCAAGAAAAAGAAGTACGCTATTAACTATTAACGTACCTGTCTCTTCCGAAACGAATGAGTACCTCTCAGACGCTCGTCCTACCATCGAGGTTGTAAAGTCT
+
CD:9;5<7<@<A=@CCEBBBBCDC=BCC@CABCEJAC@CCCCBBB?BB@B?CC;;;DDF5C@;;;@?>B=:99.9@99988$7988/333&37728B8>=BAAA;@<?@:@??8;977<BBBBBBBBAA9929A==9><<==>AB=B;>>A>ABBBBBBB@CCCBBB?BB>AAA=AA::9,89917;;;;.8>4?<=7<==9:4;<?CCC<><>?;;;:;;;=;;;9=9<AD7:>>?BBBBBBB@>>?BAAA???;==AB?CAB<;;?AAA>A>99:C>CCE?
@ATNG8:04616:05659
GATGGTAGCAGACGTGACAGAGCGCCAGAAGATCAGGAACTCTAGAAGAATTCAGATTTTTAACACGAGAGTAAACGTAAAAAGAAGGTTTTACAAGACTCACGTTAACAATATTGCAGCAGTACGCACACAATCGAAGCGCAGTAAGGATGGCTAGTGTAGCTAGCAAGAATACCACGAAAGCAAGAAAAAGAAGTACGCTATTAACTATTAACGTACCTGTCTCTTCCGAAACGAATGAGTACCTCTAGACGCTCGTCCTACATCGAGGTTGTAAAGTCT
+
//:;28///==>??;@;>BCBCCCCACAA=BBBBBB@B?BC@@@@@?BB@B?CCCABCCC1A?@CCCCBDBBBC>AABBBBC2CB?BACCE<CCIACAAAC;;;B?A=BB@BCC@BBBBBBAACCGCECCCC?BA;<7:@@@DCBB?C@DBB?;99?>@99;;ACCA@>AF@?@@<@ABBB<8:9<9::::):=9?AABBBBBC@D@CCED@C?BCCBA?AB@@@A@<>=9995:BA?B@??CBB@BBBBBBCCBCC@@@<:///66:;9.6/579;,2588
@ATNG8:04627:05646
GATGGTAGTCTCAGATAGTCTATAGTACTCATTCGTTTCGGAAGAGACAGGTACGTTAATAGTTAATAGCGTACTTCTTTTTCTTGCTTTCGTGGTATTCTTGCTAGTTACACTAGCCATCCTTACTGCGCTTCGATTGTGTGCGTACTGCTGCAATATTGTTAACGTGAGTCTTGTAAAACCTTCTTTTTACGTTTACTCTCGTGTTAAAAATCTGAATTCTTCTAGAGTTCCTGATCTTCTGGTATGACTAGTGTACTACTACCATCGAGGTTGTAAAGTCT
+
@@BB@EBBBCCBBBCCCDABBCCCCCCCECDCACBBB=BE@C@CDDJCCC@CCDBB?C?BB@A>B?CBBC;;;BC@BCCCC5BB?AABB=ABBC@C;;9<B?BBBCBD?CBEEBCBB@CCE@B@CCCCCCBB>ACCC?CCDCCBBBCBBBBBBBB@CBB?BC@E?BBBBBBBBBABBBBB<B@C?@AAAA0@BBBB:;;CCCICCBB@DDDD2DBBBB?C@EF>BACCCCC@C@AABCBB?B@A?AHEFCCCBBCCDBBBBBCCC?CBBBBC@C?AABB>BBCB
@ATNG8:04593:05681
GATGGTAGCATCATGCATATCTCACCAGAAATCAGGAACTCTAGAAGAATTCAGATTTTAACACGAGAGTAAACGTAAAAAGAAGGTTTACAAGACTCACGTTAACAATATTGCAGCAGTACGCACACAATCGAAGCGACAGTAAAGGATGGCTAGTGTAACTAGCAAGAATACCACGAAAGCAAGAAAAAGAAGTACGCTATTAACTATTAACGTAACCTGTACTCTTCCTAAACGAATGAGTAACGATGAGAGAGCTCTCTCTACCATCGAGGTTGTAAAGTCT
+
55>>9==C:;9<A@>@@;66;A?CC@ABCJ>BBBB<@=@@@BABB@@@=@=AB>9988-3::==;<;;<333(3787777'7;57277)38839733::89@5>:=<8<==8>?>;;;;;9<=886;;<687/-)-5---87...)22768(////677855557AA;00////5:;::6175817@CAD/9817:9===>==;?<?===8=7<:--)-47----9994<4955.3//(/68868233255733-,,,,,,256322+22222838/5533,322-
@ATNG8:04594:05691
GATGGTTGCACACGAGATCTCATCGTACTCATTCGTTTCGGAAGAGACAGGTACGTTAATAGTTAATAGCGTACTTCTTTTTCTTGCTTTCGTGGTATTCTTGCTAGTTACACTAGCCATCCTTACTGCGCTTCGATTGTGTGCGTACTGCTGCAATATTGTTAACGTGAGTCTTGTAAAACCTTCTTTTTACGTTTACTCTCGTGTTAAAAATCTGAATTCTTCTAGAGTTCCTGATCTTCTGGGTGCGCTACAGTCTCTCTACCATCGAGGTTGTAAAGTCT
+
CCCC?C?CCCBBBCBCCCBCDCDBABCDCB@@=?BBC>CCAC@CCCCCCC@CDC@@=A?BCCCAC9BAADCBB=B=BCDDC3AB>ABCD=BBDC@C@?=?C=???CAA>BABBB@@@>BBB?B>BBAAACAA:@@>>8<<>>>>=C@?>?@@???<AAA<?A;A<@@@AAAAAA<?>>??2>;@;>::::,:<999)//////<>>>5;::7(5899A4>98:59@@>9::8=9<@@@==:=@@@9;;:>>>>==AAAAACAAAA;?:::::4:9==@D:@@?:
@ATNG8:04599:05704
GATGGTAGCGCATATCAGCGCAGCCCAGAAGATCAGGAACTCTAGAAGAATTCAGATTTTTAACACGAGAGTAAACGTAAAAAGAAGGTTTTACAAGACTCACGTTAACAATATTGCAGCAGTACGCACACAATCGAAGCGCAGTAAGGATGGCTAGTGTAACTAGCAAGAATACCACGAAAAGCAAGAAAAAAGAAGTACGCTATTTAAACTATTTAAACGTACCTGTCTCTTCCGAAACGAATGATACGATGAGAGAGCTCTCTCTACCATCGAGGTTGTAAAGTCT
+
ACCC@B9<;BBB@@@DCCCBABBCD>DDD=BBCC@?;A>BACCCCC@BB@B@CCDBBBBB2A?BBCBBCCCCCC;B?:::::);@@C5;;;6;BB>CCCCCDCCC@C@CC?CCC?BBCCBA@ACBBBBBBDD@DCAA>ABBBBCBC@CACBA@BEDCCCCB?BDDDCC@AA>ABB=@@9988-8<<9>A@AAA(994:9::AA?==>,:9,9@@@@+98(7>@@<?=CA@?@?295;;;/99925DDCDBBCCCBBCBBBCBBBAA@BBB?BBAAAA=@=A???8?AA?
@ATNG8:04608:05705
ATGGTAGTGTCATATGAGAGTGTGTACTCATTCGTTTCGGAAGAGACAGGTACGTTAATAGTTAATAGCGTACTTCTTTTCTTGTCTTTCGTGGTATTCTTGCTAGTTACACTAGCCATCCTTACTGCGCTTCGATTGTGTGCGTACTGCTGCAATATTGTTAACGTGAGTCTTTGTAAAACCTTCTTTTTTACGTTTACTCTCGTGTTAAAAATCTGAATTTCTTCTAGAGTTTCCTGATCTTCTGGAGATACACATGATACTCTACCATCGAGGTTGTAAAGTCT
+
444398:@B@@?C?CDCCD;;<DB;:55=;=4>BCB>DE@C?CABCCCC@BB@A@?B?B@BC?B>BCDCACBBC><000,0@9000@D8A<CC<B=C>BB?@@@ABBABCBEDFCC@CCD@C@BCBCBCCC>AACC@CBCBCCCCCDCCCCBAB>BCC?AA=A@CCCCBB@:::0;BBCE;I?C>;;;;;;%;CAAB=BCCBCCCCBC>BBBB2BB@AC4;;0;B>BBJGD;;;:;@BCCECC?AAB?BDCCCCCCCCCCCBBBCCCC?BDFC@@;?;@=??:BAAA
@ATNG8:04620:05688
GATGGTAGCACGAGTCACTCATATCCAGAAGATCAGGAACTCTAGAAGAATTCAGATTTTTAACACGAGAGTAAACGTAAAAAGAAGGTTTTACAAGACTCACGTTAACAATATTGCAGCAGTACGCACACAATCGAAGCGCAGTAAGGATGGCTAGTGTAACTAGCAAGAATACCACGAAAGCAAGAAAAAAGAAGTACGCTATTAACTATTAACGTACCTGTCTCTTCCGAAACGAATGAGTACGATGAGATCTCGTGTTCTACCATCGAGGTTGTAAAGTCT
+
///74:///=655<<<<<<54455:5;<A=?A;;9:.549;;;@@@499=A?BA@?====,>=@A@@@@BA@AB>:99@@@@+668;.55506>>=BCAA@A==@8@89605>>7;?BAC@AAAAABBBBCC?BB;;7;AA@B@@?=B?@AA@CCBBBBAB?A??@::28?;=?=8;778818==7======(==?@@@BBB???:=:<=>=6;477;:92:?@<A=B@C?BBC=???=??BBBBBCCCB::9A@@@>>=<>D><72699652,23<;=?9@AA>
@ATNG8:04629:05708
GATGGTAGCGCACACATAGATACAGTACTCATTCGTTTCGGTAAGAGACAGGTACGTTAATAGTTAAATAGCGTACTTCTTTTTCTTGTCTTTCTGTGGTATTCTTGCTAGTTACACTAGCCATCCTTACTGCGCTTCGATTGTGTGCGTACTGCTGCAATATTGTTAACGTGAGTCTTGTAAAACCTTCTTTTACGTTTACTCTCGTGTTAAAAATCTGAATTCTTCTAGAGTTCCTGATCTTCTGGATAGCGACGCGATATACTACCATCGAGGTTGTAAAGTCT
+
//9<7<556===>>=;<@=>A<@?>@9669<<8666>4;;.44.555<<//)/7///47055-/)//)/:755559;.44444$44.44:;;45658?8<=B?BC?BBBBBCAABADFDBA?ACC9;:;CCCBBAA<@D@@=@BABBBECCCCCCBBA@=ABB=BB>A>BCBBBECBB@BAAAA8A=@>;;;;.;ADCE>CCCDDBBBCC?CBBC5CCCCC9;7;B?BBCCC@@?@@BBCBBB@DCC@CCBBBBBBBCDCCCCBCCDCACCDBAA=A;?:::.;@;;
@ATNG8:04590:05753
GATGGTAGCGCGACGAGCGTAGACCCAGAAGATCAGGAACTCTAGAAGAATTCAGATTTTTAACACGAGAGTAAACGTAAAAAGAAGGTTTTACTAGACTCACGTTAACAATATTGCAGCAGTACGCACACAATCGAAGCGCAGTAAGGATGGCTAGTGTAACTAGCAAGAATACCACGAAAAGCAAGAAAAAAGAAGTACGCTATTAACTATTAACGTACCTGTCTCTTCCGAAACGAATGAGTACGATGAGAGAGCTCTCTCTACCATCGAGGTTGTAAAGTCT
+
9;::;@A@@?AAABBBBCBCCCDDC=BBB?CB;;;E@FACCBCCCB=@@6;59>>77778'98>=<@>BBA=??8??AABCC5BB<D2;;;-;BBCCC@@@@@=@<@?@@=@AA<ACCCCCCAABBCBBBCC@@@@A>A@?@CBBG?B?BA@=@CAABBBC@BBBBAA>AC?B??8<?9999*9992999999%:?<>?=?A=>8716:77:@:>:>?C;;9;D<<<@A?A>@@D>BAA8::??B@@@A999AAAAAAABBBBBAAA?@=<>>?:>:>=::1:://
@ATNG8:04595:05755
GATGGTAGTAGTACACTAGTCATACCAGAAGATCAGGAACTCTAGAAGAATTCAGATTTTTAACACGAGAGTAAACGTAAAAAGAAGGTTTTACAAGACTCACGTTAACAATATTGCAGCAGTACGCACACAATCGAAGCGCAGTAAGGATGGCTAGTGTAACTAGCAAGAATACCACGAAAGCAAGAAAAAAGAAGTTCGCTATTAACTATTAACGTACCTGTCTCTTCCGAAACGAATGAGTACTGTATCTATGTGTGCGCTACCATCGAGGTTGTAAAGTCT
+
88;;6=@CCB@@;=>??CCBA;544.49=39??@;;2:499@CCBB>BDAHACBAAA@AA,@<@@ABCCCCCAB<:8;;===+;;7;8===066<9<6666;;===A?:;7;BC?BBDBCGCCBBBBBBAAA@A@@@=>>>999=>9@;?@@;@?@AACBB9::CCCF?AA=99:?BBCCC=AAA=>@@@@@&==900,0;9@;:;@4@8>5197256::8=986768174555.28;78::@>>>@??:::<//09;<@?@??>><>>>?8838<ACBA9A==>
@ATNG8:04625:05748
GATGGTAGGACGAGCGTCTGAGAGGTACTCATTCGTTTCGGAAGAGACAGGTACGTTAATAGTTAATAGCGTACTTCTTTTTCTTTGCTTTCGTGGTATTCTTGCTAGTTACACTAGCCATCCTTACTGCGCTTCGATTGTGTGCGTACTGCTGCAATATTTTAACGTGAGTCTTGTAAAACCTTCTTTTTACGTTTACTCTCGTGTTAAAAATCTGAATTCTTCTAGAGTTCCTGATCTTCTGGGCAGACTCTCACACGCCTACCATCGAGGTTGTAAAGTCT
+
//7:278<4@?<<<====CABCAB>BBBADBB@CBDF?BB?C@BBBBBAA?ACEBB?B@BBCE@C@CCCC;;;DD>BAGDD3;;;:;CCC=BBBB?BBA?AD@CAA@BG?BCCBBBBBACLM@C@CCBB;;;C?BBCB:=<CCBCBBBBBABA@A@<@;;;;.;;>@ACCCCCC?@ABGG;A>@=@@ABA2ABBBB8;;:::9???<;@?=:):;;9828-73,3;;;<<:6<8>=:<::4889926559997A;>:66=@///=7;//87A8<8=???8@==<
@ATNG8:04634:05142
GATGGTAGCTATACGTATATCTATGTACTCATTCGTTTCGGAAGAGACAGGTACGTTAATAGTTAATAGCGTACTTCTTTTTCTTGCTTTCGTGGTATTCTTGCTAGTTACACTAGCCATCCTTACTGCGCTTCGATTGTGTGCGTACTGCTGCAATATTGTTAACGTGAGTCTTGTAAAACCTTCTTTTTACGTTTACTCTCGTGTTAAAAATCTGAATTCTTCTAGAGTTCCTGATCTTCTGGTATGACTAGTGTACTACTACCATCGAGGTTGTAAAGTCT
+
44::5<<AB@<==;;;=>>CGA@966?;999?:ABBB>BC@C@CBBCCDC@BCBBA<@?BBBD@D@BBCBBAA@A<ABBBB1???BBBB=@A@?;?9:5:A=@DA@?>499>?@?AA>?@@=A?A???>>>=9;;;;,//=/88?>@AA??;;;=9=;;5;>:>;??;;;====9:8888(84=9=>>>>/>>;;;1;<>?>>>>8818;=<.=B@AA<@<=>:>>>>??A=A:>>>>>B=BAA:==AA>>>>>AA@@@AA@>>=8><787A=B7;;AA9A=;;
@ATNG8:04644:05131
GATGGTAGATACTCGCTGATACACCCAGAAGATCAGGAACTCTAGAAGAATTCAGATTTTTAACACGAGAGTAAACGTAAAAAGAAGGTTTTACAAGACTCACGTTAACAATATTGCAGCAGTACGCACACAATCGAAGCGCAGTAAGGATGGCTAGTGTAACTAGCAAGAATACCACGAAAGCAAGAAAAAAGAAGTACGCTATTAACTATTAACGTACCTGTCTCTTCCGAAACGAATGAGTACACATCGTCGTGTCGTGCTACCATCGAGGTTGTAAAGTCT
+
<<@@<A@@A@BCB;96@;666<@@A=@>@=@@>>>@;@259?;;;C?CC?B?9::AABBB1?<?BBBB??>999+9<?A?@@*>=99.999&9=??BBBBCDDA@>A@DE@CBB@CBDCBBBCBBBBBBBBA>BC;;:;CBBBA:94;=A@@=@@BBCDCC?BBCBBB@AA=AAA499?>C=988999999:%:=;?BBCC@<;:5;49=88/84::@;;5;@;;;AA>A>ABB=ABB@BBBBBBBBBCCC??@CA@@@DBAB>>>@BBBBBB>@;@@@@9@???
@ATNG8:04645:05135
GATGGTAGCGCGACGAGCGTAGACCCAGAAGATCAGGAACTCTAGAAGAATTCAGATTTTTAACACGAGAGTAAACGTAAAAAGAAGGTTTTACAAGACTCACGTTAACAATATTGCAGCAGTACGCACACAATCGAAGCGCAGTAAGGATGGCTAGTGTAACTAGCAAGAATACCACGAAAGCAAGAAAAAAGAAGTACGCTATTAACTATTAACGTACCTGTCTCTTCCGAAACGAATGAGTACGTGTGCGACGTGTCTCCTACCATCGAGGTTGTAAAGTCT
+
//79599@@B@@@CBBCDCBBB;;;)5<<4665;55069<:;555@7<<<>537333333$32779443==9>>67399444$9>;=2999&9@@;@BBCCCBBCAI?@A@BBC@BBA@ADCCCCCBBBBBB?BCBB>AAAA@@??;@>AAB?BGCECCCE@B??@?C>??9?BA8>>><<37;;8789999%9><=949BBAAC55526<=0;7;CB@@>@CBCBBBAD>AAD=BBCACC???BBBBB???C::9AAA===9=;715==5859>7<8::1666/
@ATNG8:04646:05129
GATTAGTGATACAGATCAGACACCAGAAGATCAGGAACTCTAGAAGAATTCAGATTTTTAACACGAGAGTAAACGTAAAAAGAAGGTTTTACAAGACTCACGTTAACAATATTGCAGCAGTACGCACACAATCGAAGCGCAGTAAGGATGGCTAGTGTAACTAGCAAGAATACCACGAAAGCAAGAAAAAAGAAGTACGCTATTAACTATTAACGTACCTGTCTCTTCCGAAAACGAATGAGTACGAGAGTCAGAGCAGAGCTACCATCGAGGTTGTAAAGTCT
+
:5?7<=A;;9>=@<BBA?;;=>>6<;A=ABAA;;294:@@BAAC=@@9;49@>:99:3$349;;<::>B@@>9:<9;;;;);:44::::.;9;59>;955<5919;>>;@@B?B@A@BD@ABCCCCBABC?@@;;4;<;;B@;;6:;B99.499>:::D@BBBBBB?BB@BBA9=<989*9;>9999999$9989?<<88;>:0323;78+7/8<AAA>@?>=944.3-3337&777179=?:::=<<;;===@@@BB@A@B@==8=97786/605677)::77
@ATNG8:04647:05123
GATGGTAGCTCTGCTCTGACTCTCGTACTCATTCGTTTCGGAAGAGACAGGTACGTTAATAGTTAATAGCGATAACTTCTTTTTCTTGCTTTCGTGGTATTCTTGCTAGTTACACTAGCCATCTTTACTGCGCTTCGATTGTGTGCGTACTGCTGCAATATTGTTAACGTGAGTCTTGTAAAACCTTCTTTTTACGTTTACTCTCGTGTTAAAAATCTGAATTCTTCTAGAGTTCCTGATCTTCTGGGCTGCGCTGATATGCGCTACCATCGAGGTTGTAAAGTCT
+
//::699@9/56>666>>>B@A;??99;;;9979999044.4399555::4;;;;;:C9><77)/)/--5///;4::///;;;$555:9;;29954.49939?669>>BD@CCCBBCCD@CCAA@<AEB@;9:B=BBBB@BCCCCBB@@@@@@BBBB@BCB@CC@C8<;C:;9CBB?=@@CC9C=A;99999(:9999,9>>?@CB;;9.9999.9@BCDAC@BB@BBC;;<B=A=ABBAA@5<;;;0;<;<BBCBBBBBBCBBAA@=B@@@?A5;5;;;;0:::9
@ATNG8:04639:05218
GATGGTAGCTCTGCTCTGACTCTGTACTCATTCGTTTCGGAAGAGACAGGTACGTTAATAGTTAATAGCGTACTTCTTTTTCTTGCTTTCGTGGTATTCTTGCTAGTTACACTAGCCATCCTTACTGCGCTTCGATTGTGTGCGTACTGCTGCAATATTGTTAACGTGAGTCTTGTAAAACCTTCTTTTTACGTTTACTCTCGTGTTAAAAATCTGAATTCTTCTAGAGTTCCTGATCTTCTGGGTGCGCTACAGTCTCTCTACCATCGAGGTTGTAAAGTCT
+
:>>?ABB:5544999999>;666=>?<@<@D@D>>>7>>9=:CCB@==>?BECBDAC@BBAC?F?BB@<<<;;;<==DCD3CC?BCCC=A8=9,//<,//8===><>9<@;@@=@@<@BB?BAECCCCCCC@BCBHAFCBCCCCCBCCCBBCBA?BBB?BC@D@CCCCCCCBB?@ABCC;C@C?BCCCB0AAABB7<:AAB@@@@?<?@@@0:::?B@C@CC?BBCCA;;:;?BAAAAA;?@AA8@BABB@A@@A;99=999==9=9565<7<.4444)4444
@ATNG8:04634:05260
GATGGTAGCACACGAGATCTCATCTTACTCATTCGTTTCGGAAGAGACAGGTACGTTAATAGTTAATAGCGTACTTCTTTTTCTTGCTTTCGTGGTATTCTTGCTAGTTACACTAGCCATCCTTACTGCGCTTACGATTGTGTGCGTACTGCTGCAATATTGTTAACGTGAGTCTTGTAAAACCTTCTTTTTACGTTTACTCTCGTGTTAAAAATCTGAATTCTTCTAGAGTTCCTGATCTTCTGGATACACTCATGTGCACCTACCATGAGGTTGTAAATCTATC
+
5:B>:>;??>>>==<=<@<<<>6669::4445.5555)5<5:7<>AAACC@CCBBC8;6;@@@7A<A>B@@?B<<7;;??='9;6447;29@?@?A@@=@A=AAAABG@CCCABBBB?BBC?B?BAAA@@@@0//888)/5:852222298555..(..949:590....376664577::.959499;;;*85337)..7...3335.5555$2286627522,286675737+//569=15586?::87:75777555<9265505:;;;6;37555(//5876
@ATNG8:04635:05239
GATGGTAGATACTCGCTGATACACCCAGAAGATCAGGAACTCTAGAAGAATTCAGATTTTTAACACGAGAGTAAACGTAAAAAGAAGGTTTTACAAGACTCACGTTAACAATATTGCAGCAGTACGCACACAATCGAAGCGCAGTAAGGATGGCTAGTGTAACTAGCAAGAATACCACGAAAGCAAGAAAAAAGAAGTACGCTATTAACTATTAACGTACCTGTCTCTTCCGAAACGAATGAGTACATAGATATACGTATAGCTACCATCGAGGTTGTAAAGTCT
+
7:;<7<<>544995555<5555555)5::5<;;;>>:>:;99///9499696:;///:99'8(///7977888917744444$4;6;.555&5:;59666==>;;9;:>>:=BE>?@@?@@@BCCDCBAADC?BBCC?A@BBDCCC=A>A;<7;BBABCFD?BBCEBB>BC@B?>;>9;;;18793333377$7;87;8@B<:@:5;25577/718:=9909<>?A=B@C8=AB<BBB>BBBBBBBBCCBAABBBCBBBB>>;;;A<AA>>==:=8:578-8676
@ATNG8:04639:05240
GATGGTAGTGATACAGATCAGACACCAGAAGATCAGGAACTCTAGAAGAATTCAGATTTTTAACACGAGAGTAAACGTAAAAAGAAAGGTTTACAAGACTCACGTTAACAATATTGCAGCAGTACGCACACAATCGAAGCGCAGTAAGGATGGCTAGTGTAACTAGCAAGAATACCACAGAAAGCAAGAAAAAGAAGTACGCTATTAAACTATTAAACGTACCTGTCTCTTCCGAAACGAATGAGTACGATGAGAGAGCTCTCATCTACCATCGAGGTTGTAAAGTCT
+
;<;<8<:::=<<555;566;<;=>=6;56.577///39)--8///:3/-(-3///66666$/)/7333999333(3344444$444)4.55)5<=9=<>>666==8=8<<8<<<8<<<<>=;;6966;;<<=755558<<<:::53-54944.49;9::<<9>=====@??<:>>06/////(///)7;;;;,==89:=;888;;,33(3775+22'29544.49999;;5:6455/43;7455;::344=;<8888>722,,,,,,*2/256522+206222'2222
@ATNG8:04642:05246
ATGGTAGCATCATGCATATCTCACCAGAAGATCAGGAACTCTAGAAGAATTCAGATTTTTAACATCGAGAGTAAACGTAAAAAGAAGGTTTTACAAGACTCACGTTAACAATATTGCAGCAGTACGCACACAATCGAAGCGCAGTAAGGATGGCTAGTGTAACTAGCAAGAATACCACGAAAGCAAGAAAAAGAAGTACGCTATTAACTATTAACGTACCTGTCTCTTCCGAAACGAATGAGTACGATGAGATCTCGTGTGCTACCATCGAGGTTGTAAAGTCT
+
///)/7:;ABBBBBBCCCCCDCBC@CCC@BBB;;68=8@@@996>:==?FA::783333$359733<9888;;;28879888'33,3,333&337178::88888286;=;9770588;DCCDCBBBCCCBB?AD998:BAACC??<@@CBB?BCCCCCAA=BCCC?A=8809AA;>@99929=>;9999:(9:3:@ABBBA@=,/-/<<<*/*/:>>><BA@@@@C@D@EEH?D@@=@??BBBBBBBBBBBBBBBABB@@@<=>8=>>=88185;;BD9BBAA
@ATNG8:04645:05289
GATGGTAGTATAGAGCTCTACATAGTACTCATTCGTTTCGGAAGAGACAGGTACGTTAATAGTTAATAGCGTACTTCTTTTTCTTGCTTTCGTGGTATTCTTGCTAGTTACACTAGCCATCCTTACTGCGCTTCGATTGTGTGCGTACTGCTGCAATATTGTTAACGTGAGTCTTGTAAAACCTTCTTTTTACGTTTACTCTCGTGTTAAAAATCTGAATTCTTCTAGAGTTCCTGATCTTCTGGGTCTACGCTCGTCGCGCTACCATCTAGGTTGTAAAGTCT
+
<><B>@A@CEDCB>>>?CCCCFCCBCBBBCDC@CCCC=CC@D@ABCAA@@<@BBA@>A?9::B?B?BBBBBBBBB?A@@@@1:D8BBBG>??>B?BCB?BC<???C@A>ABBBCAAA=;;;;>;>AAABB=>:=@<94<<<9::>>>>AAC888@=?>>:>>=B=AA@===@CC<>>@@A5@:=9:6666)6<666)--3---=76;;????/=A>>=:?4;;3;>887::=B:==<<<<5:;?>7;;;;;>=>>>D@@@A@@>:6:<;;//+/6;<<=2==<:
@ATNG8:04646:05281
GATGGTAGTACATGATAGACGACACCAGAAGATCAGGAACTCTAGAAGAATTCAGATTTTTTAACACGAGAGTAAACGTAAAAAGAAGGTTTTACAAGACTCACGTTAACAATATTGCAGCAGTACGCACACAATCGAAGCGCAGTAAGGATGGCTAGTGTAACTAGCAAGAATACCACGAAAGCAAGAAAAAAGAAGTACGCTATTAACTATTAACGTACCTGTCTCTTCCGAAACGAATGAGTACGTGTGCGACGTGTCTCCTACCATCGAGGTTGTAAAGTCT
+
A@@@?A@@DBBD;;6===AB@@@BA;@@B?BB@;;;6;69556;;;8<;7;5<<9444449#5499<>>>CCBBB=BBBFEEH5;;;;ADDE8BCCAC;::9BA;;9:?BB?CBB?BB;;;BCCBBBCCBCCFGCCCCACBBA@@;:6;>B;;:<DDDECDC@DGCC@@=@@<@AA=@A@@@9<??<99:9::%9899938::>A;1494ACC?C?AABAA=;;;@BAA=@<@@A<@BB@:;;DDCFCCB??????ABABAAA>BBC?CB:::@;?9<<??8@966
@ATNG8:04643:05338
ATGGTAGCTCTGCTCTGACTCTCGTACTCATTCGTTTCGGAAGAGACAGGTACGTTAATAGTTAATAGCGTACTTCTTTTTTCTTGCTTTCGTGGTATTCTTGCTAGTTACACTAACCATCCTTACTGCGCTTCGATTGTGTGCGTACTGCTGCAATATTGTTAACGTGAGTCTTGTAAAACCTTCTTTTTACGTTTACTCTCGTGTTAAAAATCTGAATTCTTCTAGAGTTCCTGACTTCTGGGTCTACGCTTCGTCGCGCTACCATCGAGGTTGTAAAGTCT
+
444.55;;<<;;5:=<;>ABB;99@>>@<9:.::94)4:.4.4999999.5555949.55<<3;6;;;;;9:772/00000#//27/55)4::;.66=265:;;;@>>;=<<:9929.9=939.4444333328888-54:55599/////////)//5./9393///<<;;<>666>@@0<15.59999(5559905555955/-5(----$---883<699,/////::)/)444336:355044444444.4<<<9::;::=053333;2717333(4<<4
@ATNG8:04646:05358
GATGGTAGCTATACGTATATCTATGTACTCATTCGTTTCGGAAGAGACAGGTACGTTAATAGTTAATAGCGTACTTCTTTTTCTTGCTTTCGTGGTATTCTTGCTAGTTACACTAGCCATCCTTACTGCGCTTCGATTGTGTGCGTACTGCTGCAATATTGTTAACGTGAGTCTTGTAAAACCTTCTTTTTACGTTTACTCTCGTGTTAAAAATCTGAATTCTTCTAGAGTTCCTGATCTTCTGGAGATACACATGATACTCTACCATCGAGGTTGTAAAGTCT
+
//77398=>===A<<>?CBBB@@656555:9?6AABD?CC@F@BCBCBBA>ABBAA@C@BBCC@C?BBCBBBB=B?@?===.<>8<???8=A@@=AAA?AA=@AA><><@ACAAAA@<@>?8:;???A>>>B=>>>@:==>?AA>>>??>>;;;@=???:>=;><;<;@A@@@A:==>EK6?;><>>>>>.;;@AA9???AAAA???<CDBC/C???@:=:=>;>AC>>=A<?<??BA@@8;:@<>>>@@A<==??>=>?<:://)/---9:7<///=@6@66:
@ATNG8:04640:05391
GATGGTAGCTCTGCTCTGACTCTCGTACTCATTCGTTTCGGAAGAGACAGGTACGTTAATAGTTAATAGCGTACTTCTTTTTCTTGCTTTCGTGGTATTCTTGCTAGTTACACTAGCCATCCTTACTGCGCTTCGATTGTGTGCGTACTGCTGCAATATTGTTAACGTGAGTCTTGTAAAACCTTCTTTTTACGTTTACTCTCGTGTTAAAAATCTGAATTCTTCTAGAGTTCCTGATCTTCTGGGCAGACTCTCACACCCTACCATCGAGGTTGTAAAGTCT
+
CCBB?BBBCGCCCCDCCBBDECCAAACCDCBB?ACDD>DD?B>BBDEDDC@CCECC@C?@@BA<A?BCCDCCBBB?;;;::*;@>BBEG?CBAB?AAA=AA8;;CCBCAECCCCFBB?BCC@D@DBBBBBBB?BBBB?CCCCGBABCCCBBBCCC@CBB?BD@D@AABBBBGCC=@;;;;.;>B?CCDDD5CCCCC>CCBBCIBCBB?CBDB5C;;;F@C@BC@BBBCBBC@B@BCCCBB@BACC=CCAAAECCCCCBBB=BCCACDCBBB=B=@@@C=CAAA
@ATNG8:04640:05400
GATGGTAGTGCGTGAGAGAGAGACCCAGAAGATCAGGAACTCTAGAAGAATTCAGATTTTTAACACGAGAGTAAACGTAAAAAGAAGGTTTTACAAGACTCACGTTAACAATATTGCAGCAGTACGCACACAATCGAAGCGCAGTAAGGATGGCTAGTGTAACTAGCAAGAATACCACGAAAGCAAGAAAAAAGAAGCACGCTATTAACTATTAACGTACCTGTCTCTTCCGAAACGAATGAGTACATAGATATACGTATAGCTACCATCGAGGTTGTAAAGTCT
+
BB@@>@CBBBBCCCDCBBBBBCBA@<BBB?C@B@@@;@:>BC@@@F@CD@C???@AACBC1C?BABCCCACCCC>BBBBBBB2AA=A5;;;6;CC?BBBCBCC;:;;@EEABBC?BBCCCBCBBBBDCCCBC@CCAA?ABCC@@AB>B?B??>@BBCCCCC?CCCCBB@AB>BBA;??999+9??;::::9:%0=:=000@@BCC<?=?BBC7959AA;;6;AAAAAA@F?BBB>CBB@BBBBCCBAAC@AAABACCBAA??<=;A<@@@??@<A<>>AD;?=77
@ATNG8:04643:05405
GATGGTAGTCTCAGATAGTCTATAGTACTCATTCGTTTCGGAAGAGACAGGTACGTTAATAGTTAATAGCGTACTTCTTTTTCTTGCTTTCGTGGTATTCTTGCTAGTTACACTAGCCATCCTTACTGCGCTTCGATTGTGTGCGTACTGCTGCAATATTGTTAACGTGAGTCTTGTAAAACCTTCTTTTTACGTTTACTCTCGTGTTAAAAATCTGAATTCTTCTAGAGTTCCTGATCTTCTGGGTCTACGCTCGTCGCGCTACCATCGAGGTTGTAAAGTCT
+
44<<7<@::<<@BBBBBBCDCCCBC;:;BBCC@A@AH=CC@D@CCCCGDG@BBB;;4;:><=B@C@BBBC@966>;BCDFG5@@>@@@C=CCCC@CCC?AD000>@>B>ABEBBBBD@BBB@C@DCBBBBBB?B@;;5<AAA@BABAB@@@@@@><@>?=?B?A=A@BCCBBBA=A;;;;.;>B@JEEDD5CBBBC9;;BCCCCBBA5;;;;*;A@BB?BAAA?AGCDDBC@C@CCCCDE?A@A@:AABB;;;;BABBBEFBBCA?A@:::>;@=AADE>EA@A
@ATNG8:04635:05450
GATGGTAGAGTACAGTGTAGTAGACAGAAGATCAGGAACTCTAGAAGAATTCAGATTTTTAACACGAGAGTAAACGTAAAAAGAAGGTTTTACAAGACTCACGTTAACAATATTGCAGCAGTACGCACACAATCGAAGCGCAGTAAGGATGGCTAGTGTAACTAGCAAGAATACCACGAAAGCAAGAAAAAAGAAGTACGCTATTAACTATTAACGTACCTGTCTCTTCCGAAACTAATGAGTACACACCTCATATGACACTACCATCGAGGTTGTAAAAGTCT
+
8?>>5?>ABBE>9=@0//9588A00/<<49A;::@;:39444444.4<7<7:96/////$/)/6666///8881//44:::(9;5;8<@G2>>><=?AA?@B99458<<5;?A<@@@?@BBCCBBC:99BB=AC@@<?>===58715744405><>A>>=9:::;=;6=;8=?;5::=<;3;771////00%0:5///;788;;6;3955505058==<8<<555:<8<6::=79=>9<;8;@@<444B:<<FC777B=<<@75.22255538062222&2666
@ATNG8:04636:05446
GATGGTAGACATATCGTACTCTCTGTACTCATTCGTTTCGGAAGAGACAGGTACGTTAATAGTTAATAGACGTACTTCTTTTTCTTGCTTTCGTTGGTATTCTTGCTAGTTACACTAGCCATCCTTACTGCGCTTCGATTGTGTGCGTACTGCTGCAATATTGTTAACGTGAGTCTTGTAAAACCTTCTTTTTACGTTTACTCTCGTGTTAAAAATCTGAATTCTTCTAGAGTTCCTGATCTTCTGGATATGAGTGACTCGTGCTACCATCGAGGTTGTAAAGTCT
+
--59388A:9;BA?@AB@@BC;:;C><A=>BA;A@@?8>>5:5>>;;;;<;>>===9<8<<<<9?6:=---5----(-/888)6638777.77717,33969=5>?;8;>8>>@A??>?<>?>=D=??>;;99<5<<==1679:89;;;=@<:9955.677:??=?<??===<<==067;;<1<=D8>=>>>/>>??B7;;A?@?AC>><9===,=///96;6AA8;;>>>AA:?:?@@@AA=@@@=AA@??>>=@@@>===>>9;=7///<<=7=7;>>G;==>A
@ATNG8:04641:05456
GATGGTAGCTCACGTACGTCACACGTACTCATTCGTTTCGGAAGAGACAGGTACGTTAATAGTTAATAGCGTACTTCTTTTTCTTGCTTTCGTGGTATTCTTGCTAGTTACACTAGCCATCCTTACTTCGCTTCGATTGTGTGCGTACTGCTGCAATATTGTTAACGTGAGTCTTGTAAAACCTTCTTTTTAACGTTTACTCTCAATGTTTAAAAATCTGAATTCTTTCTAGAGTTCCTAGATCTTCTGGATAGCGACGCGATATACTACCATCGAGGTTGTAAAGTCT
+
49:<8<<AA:;655==666=BCDEECCBCCBB>AAAC=CG?C@;;9BB@@:=>>;;496>?@@8?;;:>>=895?8===<<'7813333(3::<7>:B?BC>A@?=9:59@@AABAA>ACF@C?BB><>>?@:=ABA;?@?889B>>;;;>==;;5;=>4;;5;6;==>><=;A78:=;=/=6@799999(/(////(/57585928;AA7AAAA.A;;:A7=7---)---66660;;755555@596949797;<<9;7=>><<>?;:;=CB@@@@;@588=E8=>@B
@ATNG8:04642:05469
GATGGTAGCACACGAGATCTCATCGTACTCATTCGTTTGGAAGAGACAGGTACGTTAATAGTTAATAGCGTACTTCTTTTTCTTGCTTTCGTGGTATTCTTGCTAGTTACACTAGCCATCCTTACTGCGCTTCGATTGTGTGCGTACTGCTGCAATATTGTTAACGTGAGTCTTGTAAAACCTTCTTTTTACTTTTACTCTCGTGTTAAAAATCTGAATTCTTCTAGAGTTCCTGATCTTCTGGGCAGACTCTCACACGCCTACCATCGAGGTTGTAAAGTCT
+
:=@=;A@;44:455;<@:<666;;=<556>==8=>BC;B>@4:6<><@A@BBBBB>A?BBBBAE869A@@ACBB=@@EFD1559BB?B=B@@@?B??=@A<??BBAA?B??>BBBC?BAC=A=AB@BBB@@=@@A@8;:AABK==:@@;;///>59/807:4;9@>>=<=;68157878*86=3:9===*::767-7;>///9;9=<>AAA/@=>=A>D;;;7;;;==>@=A<@@?>?@5;;;;1;;;;==???>>>::917//+/:96=@6:,//::1:::7
@ATNG8:04643:05439
ATGGTAGTGTATCTCTGAGAGTAGTACTCATCGTTTCGGAAGAGACAGGTACGTTAATAGTTAATAGCGTACTCCTTTTTCTTGCTTTCGTGGTATTCTTGCTAGTTACACTAGCCATCCTTACTGCGCTTCGATTGTGTGCGTACTGCTGCAATATTGTTAACGTGAGTCTTGTAAAACCTTCTTTTTACGTTTACTCTCGTGTTAAAAATCTGAATTCTTCTAGAGTTCCTGATCTTCTGGTCTACTACACTGTACTCTACCATCGAGGTTGTAAAGTCT
+
<<<465>==BC>@;<<>@666@>666=<<00-888/-/)/177:;AAB?BBBCC<A?ABBBAE@CGCBBA;99915@@G+??<@<@<19595.555.5949?<=@C?CCCCDCCB:;;B?B?BBABAAAB?BBBB?BBAAACBCBBBAAA@A@=@@D?BB8;5;@;:0////)//555&57<755555$5::::5<<<>>;;;;@.9599(999?A?C?CB?BBA@@;;4:2:>@@AC?@9:2:9999?@DC@@ABAC@@@??;==>>00)0)0::>8099@
@ATNG8:04644:05454
GATGGTAGCTATACGTATATCTATGTACTCATTCGTTTCGGAAGAGACAGGTACGTTAATAGTTAATAGCGTACTTCTTTTTCTTGCTTTCGTGGTATTCTTGCTAGTTACACTAGCCATCCTTACTGCGCTTCGATTGTGTGCGTACTGCTCAATATTGTTAACGTGAGTCTTGTAAAACCTTCTTTTTACGTTTACTCTCGTGTTAAAAATCTGAATTCTTCTAGAGTTCCTGATCTTCTGGAGATATCATCAGCGAGCTACCTTCGAGGTTGTAAAGTCT
+
;<>C?BBBB==CBBBAB=<A>CCBBC@>@B;;4;;<B;:;657::<<;;;8<@AAB?B=AA@@=@599:99;;::<?CC=C+89=AAAA<@CAA=@?C?BC?CCBBA@>@99:AA??<<>A<A>B>>>:8889>@AB8</////8<=A@7555=367;7=<284977787;<>/56666'56:456778(8:=AD7???>?<<=@@=@AAA.68===9=:==9=@@???D>D=?==:=<,//:7///:>>>C@<:///33-//=6:596::8=7::AD9>>=8
@ATNG8:04638:05479
GATGGTAGCACGAGTCACTCATATCCAGAAGATCAGGAACTCTAGAAGAATTCAGATTTTTAACACGAGAGTAAACGTAAAAAGAAGGTTTTACAAGACTCACGTTAACAATATTGCAGCAGTACGCACACAATCGAAGCGCAGTAAGGATGGCTAGTGTAACTAGCAAGAATACCACGAAAGCAAGAAAAAGAAGTACGCTATTAACTATTAACGTACCTGTCTCTTCCGAAACGAATGAGTACTATGTAGAGCTCTATACTACCATCGAGGTTGTAAAGTCT
+
55<<8<<?;;=======??>><;;>:;::05599:<7<7<;;666?8==:=8:;///;;;);///7:<8::999/////999(9:27)555&5<<5:6995>>5646:>>9=BC<@@@@@;9;CCBBCB@@@>AA;;69A@>ACAA?A?B@@=@@@?A@@?>AABCDC?BB@BBA>A???@9<::<@CCCC3BB?BBB@@?:88282778849<;9???:>@@A@@A?C<??B=A@A>?>=CFECBBAABBBBBBBB@B@@@???=B@@A@@<@=???@9B??@
@ATNG8:04644:05495
GATGGTAGAGTATCATGTGTATCTCCAGAAGATCAGGACTCTAGAAGAATTCAGATTTTTAACACGAGAGTAAACGTAAAAAGAAGGTTTTACAAGACTCACGTTAACAATATTGCAGCAGTACGCACACAATCGAAGCGCAGTAAGGATGGCTAGTGTAACTAGCAAGAATACCACGAAAGCAAGAAAAAGAAGTACGCTATTAACTATTAACGTACCTGTCTCTTCCGAAACGAATGAGTACTACTCTCAGAGACACACTACCATCGAGGTTGTAAAGTCT
+
--686=?AAAB@;;<;;;>>>;@?@7@@C9BA@@=A9???BBB@@>ACAHACCC;;;;;*;<@A@A@?B@BAA0:;:5555$5<7<2555&5<==CAA@CBBBC@F@CB?BCC@CBBBBBBBBBBBCCCIF@CB@@?@CBBCCBB?B?C;:6;BBBCCCE?BBBBBC=???BAA>BCCCC<B??<?CCCC2BB@BBBBBCBCB?B>A@BC??<?@CAA?ACBBBCD@C?@AD?CCB?DAAABBBBBBBBBBBBBBBBBBBBBCC?BAA@9:39388;;1ACBB
@ATNG8:04639:05551
GATGGTAGATACTCGCTGATACACCCAGAAGATCAGGAACTCTAGAAGAATTCAGATTTTTAACACGAGAGTAAACGTAAAAAGAAGGTTTTACAAGACTCACGTTAACAATATTGCAGCAGTACGCACACAATCGAAGCGCAGTAAGGATGGCTAGTGTAACTAGCAAGAATACCACGAAAGCAAGAAAAAAGAAGTACGCTATTAACTATTAACGTACCTGTCTCTTCCGAAACGAATGAGTACATAGATATACGTATAGCTACCATCGAGGTTGTAAAGTCT
+
-55519:BBC;66;;;@BBBBB:;;05<B590///0)/)/7:>>>B8B=7:8:AA@@AAA2A<@@@???A@@@@8;<=====,>@<@=BBB8BBB?BC;;9B<@C<@>??;@AA=?@CCBBBCCCDCBBBDE?B@@@7:;BBAAAB?C?B<;7:BBBCDCC?A@?????AA>AEC=A@@@@8:9<8899:::%:A9:99?AAA==3818=>>;>=@@DCC@CHA@@BB?BACCD>EBB=??AAABBBBBCBCBBBBBBBCBB@@>>:>::999)/)/979.7///
@ATNG8:04647:05569
GATGGTAGTACATGATAGACGACACCAGAAGATCAGGAACTCTAGAAGAATTCAGATTTTTAACACGAGAGTAAACGTAAAAAGAAGGTTTTACAAGACTCACATTAACAATATTGCAGCAGTACGCACACAATCGAAGCGCAGTAAGGATGGCTAGTGTAACTAGCAAGAATACCACGAAAGCAAGAAAAAAGAAGTACGCTATTAACTATTAACGTACCTGTCTCTTCCGAAACGAATGAGTACTGCGTCTCACTCTCGCCTACCATCGAGGTTGTAAAGTCT
+
AAAC@BBCCCCDCCDCCBBCAA@DJ@CCB@BBBBBB7;79@B>AAD@<;8;@CBCCDGEE5A>ACCCDCCCCCC=@@99999*:C?C?CCC:CBB@CAAACCDAA>@>BC?BBD?CC@@@BCCB@@DDDDBC@CCAA>AGCCCCBA>B@CCC@CCICCCBB>CCCCAA>@@<@CC>AA@@?8>>>;999989%9?<>97:BBCAB<><<@AB<><>CCCC@CBBBBBB?B@BBB=CCC?CACCCBABBBACBBBBBCCCBBB@B@A>@BBA@@>@@BBBD=C@@@
@ATNG8:04636:05581
ATGGTAGTGTGTCTCTGAGAGTAGTACTCATTCGTTTCGGAAGAGACAGGTACGTTAATAGTTAATAGCGTACTTCTTTTTCTTGCTTTCGTGGTATTCTTGCTAGTTACACTAGCCATCCTTACTGCGCTTCGATTGTGTGCGTACTGCTGCAATATTGTTAACGTGAGTCTTGTAAAACCTTCTTTTTACGTTTACTCTCGTGTTAAAAATCTGAATTCTTCTAGAGTTCCTGATCTTCTGGGTATGAGTGACTCGTGCTACCATCGAGGTTGTAAAGTCT
+
:;;7;:AAA94494555<<>696?AA@0///)/:::5;>:C?ABBBCHDAAAAAC=@>AAA@>B@AABBC<;6?:>;===+55059;;09;;;6;;<69?;@BBBCIAGCBCCB@@=@AA<@>ACCCCBBCAC@@A>BCCCCECDCCBCCBBBB?@@@?AA;@;;;;;;;>@@:@BBCC;C?B?BAAAA0@@@@@;A@AADDD:;;@DDID3C;;<C?A?AD@CCCCB;;5;5;@@@AB=@;;;7;CEDBBBAAA@CCCBBD<<8;BAA@@??@CCCC>CB??
@ATNG8:04644:05583
GATGGTAGATATATGCACGCTCTACCAGAAGATCAGGAACTCTAGAAGAATTCAGATTTTTAACACGAGAGTAAACGTAAAAAGAAGGTTTTTACAAGACTCACGTTAACAATATTGCAGCAGTACGCACACAATCGAAGCGCAGTAAGGATGGCTAGTGTAACTAGCAAGAATACCACGAAAGCAAGAAAAAAGAAGTACGCTATTAACTATTAACGTACCTGTCTCTTCCGAAACGAATGAGTACACATCGTCGTGTCGTGCTACCATCGAGGTTGTAAAGTCT
+
9@@@?BBCCCCCBBBBCCEGDDDBCABCC@BBBBAA>B>BBABBBC@BC@C@@??BAAAB+B4>?B::7AA::95:?@ABBB5BA=A5;;;;*;CC@DBBCHCBBB>B>@@?ACE?BCBBCDCCCCEJCCCCC@CCCC;;;DBBBBC?C?C;;;;CCCCCCB?@@ADBB@BB@CBC<>=BBA;=77/000000%0>;00/:>=ABB@B?A<9=5>9=ABBB>@@AAADC@B?BCD>DDD>AA@??AAAAAA???CBAAAAAA@@@CC@BBBA><:><>>BF>CABA
@ATNG8:04647:05664
GATGGTAGTACATGATAGACGACACCAGAAGATCAGGAACTCTAGAAGAATTCAGATTTTTTAACACGAGAGTAAACGTAAAAAGAAGGTTTTACAAGACTCACGTTAACAATATTGCAGCAGTACGCACACAATCGAAGCGCAGGTAAGGATGGCTAGTGTAACTAGCAAGAATACCACGAAAGCAAGAAAAAGAAGTACGCTATAACTATTAACGTACCTGTCTCTTCCGAAACGAATGAGTACTGCGTCTCACTCTCGCCTACCATCGAGGTTGTAAAGTCT
+
@@@B@CCCCBBGCDC;;:@A@>>AD4;6@=@A@AA@=@=BCB=BCG?BB@B<@@B;;;;;;#56;<>C@>CBCFF=B;;;???,?@>@<@@@7@@B@BBBAAAGBB?B@DEABBB?BBCBBCCCBBBBBCCBB=BB;;90<@@00+0<8<;CAB@BGCDCCBD?BBABBD@BB?BBC=@@@@?9@??<?CCCC3BB?BAAABBA@>><@@@A00,0>A<>=AB>>@AB?B@EDD=B;<9;@ACECDCCCDBCBBBBBCCBBB?@AA=@BBBAA?A?BBCC>CAAA
@ATNG8:04636:05759
ATGGTAGCGCGACGAGCGTAGACCCAGAAGATCAGGAACTCTAGAAGAATTCAGATTTTTAACACGAGAGTAAACGTAAAAAGAAGGTTTTACAAGACTCACGTTAACAATATTGCAGCAGTACGCACACAATCGAAGCGCAGTAAGGATGGCTAGTGTAACTAGCAAGAATACCACGAAAGCAAGAAAAAAGAAGTACGCTATTAACTATTAACGTACCTGTCTCTTCCAAACGAATGAGTACGATGAGATCTCGTGTGCTACCATCGAGGTTGTAAAAGTCT
+
::<9=>CCDBBBCBCBDCDCCCAA<ACC@CBBC;;7:=AAB;;9C?BB@C?;9997999$74<9;===B=:?A;??AAAAA0>@=@?CDE<BBC?BCCABBDCD@D?BB@CAA>BCCCCCCDBBBCCCCCC?CDBB?B@@@BBBC:>;@::6;AABCCCB?BCCDBC@AA=ABB<@@99927==98999::%9@<A???CDBAA7;7:>>>1717>A?A=@AABBBBAH?BB<BBC@CCBBBABBCDDAAAAA>??>>>AAAAA=D@????8<7<9888):@@@
@ATNG8:01337:02561
GATGGTAGCATTATGCATATCTCACCAGAAGATAGGAACTCTAGAAGAATTCAGATTTTTAACACTGAGAGTAAACGTAAAAAGAAAGGTTTTAACAAGACTCACGTTAACAACATTGCAGCAGTACGCACACAATCGAAGCGCAGTAAGGATGGCTAGTGTAACTAGCAAGAATACCACGAAAGCAAAGAAAAAGAAGTACGACTATTAACTATTAACGTAACCTGTCTCTTCCCGAAACGAATGAGTAACAGAGAGTACGATATGTCTAACCATCGACGGTT
+
//77279@ACC<D>BA;<9?;BE;;29@@5@B<<A4969==9999.5<8<9@@99:;:;$924<8844489;;;4;988<8<'787(3,333&3177,//88///553838B:>?B<>>@?ABABBBCBB>>>?:?>=>5;9;8:9//-/6@=B?B99:ABCC@C?@>BB?BB?8988=:855(2252'2999:*7727././/.686)/,.88>5=7;///(/(//7966>085-589,533,33/6630...6953333...33265..).23225....3.
@ATNG8:01370:02598
GATGGTAGTGATACAGATCAGACACCAGAAGATCAGGAACTCTAGAAGAATTCAAGATTTTTAACACGAAGAGTAAACGTAAAAAGAAGGTTTTACAAGACTCACGTTAACAATATTGCAGCAGTACGCACACAATCGAAGCGCAGTAAGGATGGCTAGTGTAACTAGCAAGAATACCACGAAAGCAAGAAAAAAGAAGTACGCTATTAACTATTAACGTACCTGTCTCTTCCGAAACGAATGAGTACGATGAGATCTCGTGTGCTACCATCGAGGTTGTAAAGTCT
+
9949.4999@@B>;?AA966==;5905::39=:5545959:;///78;:6;533,377777'73796//(/99::;5:695<::(9949.555&5<@=BBABB@?@B=@<@@>ABB?A@@@@;;;FDCCA@@CC@BBDD>AAAAA@AA=A>A;;:<FEECBCB?A???AA@CC@BBC9::A@>8>8810/////%/<6////=CDAA;?;?A@@<@===B@@=@@@BBCD@D=?@E@C@?=?AA@BBBBBBB???BB>?>==>???BB<AA@>;:0808:::1?B??
@ATNG8:01372:02580
GATTAGTGGTGTCTCTGAGAGTAGTACTCATTCGTTTCGGAAGAGACAGGTACGTTAATAGTTAATAGCGTACTTCTTTTTTCTTGCTTTCGTGGTATTCTTGCTAGTTACACTAGCCATCCTTACTGCGCTTCGATTGTGTGCGTACTGCTGCAATATTTGTTAACGTGTGTCTTGTAAACCTTCTTTTTACGTTTACTCTCGTGTTAAAATCTGAATTCTGCTAGAGTTCCTGATCTTCTGGAGATATCATCAGCGAGCTACCATCGAGGTTGTAAAGTCT
+
/98:;5:;05@@A>BCABBCBCCC@@@A@?@<?999/5C7B@B??@@CE@BCAAA<@9;5>>5A<;;;>:9555.544444#4;3:?>?7====>A<C@BB@AACCDFACCCCCBA@59::4:29==>@@@@@CCCB?@B::9>90000000//8)////(4:5:598:9555:<.5555)55:599999(=>@@@:A@CAAAE@@@299:-99:9=:>=ABBBCBC@@@@B?BB@@@@:>?@<@BCBCDCBBECDDHDBBBBB@BBBB;0,0,0000+0<AA
@ATNG8:01375:02570
GATGGTAGTATATCGCGTCGCTATCCAGAAGATCAGGAACTCTAGAAGAATTCAGATTTTTAACACGAGAGTAAACGTAAAAAGAAGGTTTTACAAGACTCACGTTAACAATATTGCAGCAGTACGCACACAATCGAAGCGCAGTAAGGATGGCTAGTGTAACTAGCAAGAATACCACGAAAGCAAGAAAAAAGAAGTACGCTATTAACTATTAACGTACCTGTCTCTTCCGAAACGAATGAGTACGAGAGAGCACACGTGTCTACCATCGATGTTGTAAAGTCT
+
BBBC?CCCBABCCBBBFDDCBABBC@BBB@DCDCAA<A>@@CBBBC@BB@B@A@ABADDD3C?AAABBBCABBB>AABDDDD2CC?C6:::6;CC@AAACCCCBD@C@AA?BBC?BA@@BDEBBBBBCCCCC@CBA@<ABBBBBBB?B@BAA?ABBBACCC?CCCBAA?AC=9898<?999+9::8888888%/<6=///==BAA<@;??CB;><>>BBC?BBBABBB<A>ADD>B?><?BBBBCCCCCCC@@?BBBBB@@@A?>><>???AA:93:;99.@9::
@ATNG8:01331:02624
GTGGTAGATACTCGCTGATACACCCAGAAGATCAGGAACTCTAGAAGAATTCAGATTTTTAACACGAGAGTAAACGTAAAAAGAAGGTTTACAAGACTCACGTTAACAATATTGCAGCAGTACGCACACAATCGAAGCGCAGTAAGGATGGCTAGTGTAACTAGCAAGAATACCACGAAAAGCAAGAAAAAGAAGTACGCTATTAACTATTAACGTACCTGTCTCTTCCGAAACGAATGAGTACTACTCTCAGAGACACACTACCATCGAGGTTGTAAAGTCT
+
;AC?@@ADCBBC969A@BA?ABBB=BCB@DCBB@@>?>BBCBCBC>AB@C?AAACCCCC3B?BBBAAB9::AA895<;:;:'9?7;.99,59;5<>@CCBB@@;@7;;@BCL?AACFEABACCCCBBBCB@BBBC@BCBBAAAB>A=A;;8;BCC@A?C@BBBCBB?BD=AA@:>=0000*000*00000(-608///8;@>@<A9>>AA;>;>ACCJ@CBBBBCE?B>BBD>BCC?BBBBBBBBBBBBBBBBBBB>>>@>==A9=:;:AA;A<778B:AB??
@ATNG8:01331:02640
GATGGTAGCATCATGCATATCTCACCAGAAGATCAGGAACTCTAGAAGAATTCAGATTTTTAACACGAGAGTAAACGTAAAAAGAAGGTTTTACAAGACTCACGTTAACAATATTGCAGCAGTACGCACACAATCGAAGCGCATTAAGGATGGCTAGTGTAACTAGCAAGAATACCACGAAAGCAAGAAAAAGAAGTACGCTATTAACTATTAACGTACCTGTCTCTTCCGAAACGAATGAGTACTATGTAGAGCTCTATACTATCGAGGTTGTAAAGTCT
+
:;;@=@ABBDBBBCCCCCBCCCCBB>BBB?BCC@@@=?=?@BBFCC?BB?B?BB>>?BBB+;7;=====BBBBC>CACCDEE5BA=@5;;;*:CC>;;9@?@<00-06>:6;?B9<A?ABBBCBCCCBABEC?AA;;6;>>>AB=@=A?AAC??@@BBAAA>???BBB?AB?99:>A@ABB527<<33337$8>8>B@?@EDCB?B>??BB?B?BBBBC?BAAACCC?A9@>?7???<>>>@999CAAABBBBBBBAAACCB???CBAA?B?AACC<??BB
@ATNG8:01348:02617
GATGGTAGAGAGAGCTCTCTCATCGTACTCATTCGTTTCGGAAGAGACAGGTACGTTAATAGTTAATAGCGTACTTCTTTTTCTTGCTTTCGTGGTATTTCTTGCTAGTTACACTAGCCATCCTTACTGCGCTTCGATTGTGTGCGTACTGCTGCAATATTGTTAACGTGAGTCTTGTAAAACCTTCTTTTTACGTTTACTCTTCGTGTTAAAAATCTGAATTCTTCTAGAGTTCCTGATCTTCTGGTATACACACTCGCTCGCTACCATCGAGGTTGTAAAGTCT
+
;;AB9=ADCCBBBCB;99>BBBBDCCBBBBBB@BBCE>BB?B@BBCCCBA>AACBC@F@BB@@9A=?@CCC@?@?;97879$386;@?C:BCCC579AA8>>9;00/6:159?;=;?@=<;;<A<AAB@>==@<@DAA:>>>>>>>@@AAAA>>>@:===;?A<?<?AAAAAD>>:>@AAA5A<@;@@@@@.>>>>>7>>>>>:;A:772:?>?/@===B=B=;;7:?>>:;<;>=@@?>?D;?>>9>A<<<>>>>==>>>>???973733366-3-366607<<?
@ATNG8:01350:02640
GATGGTAGACACGTGTGCTCTCTCGTACTCATTCGTTTCGGAAGAGACAGGTACGTTAATAGTTAATAGCGTACTTCTTTTTCTTGCTTTCGTGGTATTCTTGCTAGTTACACTAGCCATCCTTACTGCTCTTCGATTGTGTGCGTACTGCTGCAATATTGTTTAACGTGAGTCTTGTATAACCTTCTTTTTAACCGTTTTACTTCTCGTGTTAAAAATCTGAATTCTTCTAGAGTTTCCTGATTCTTCTGGACAGTAGTGTGCAGATATCGAGGTTGTAAAGTCT
+
/:;=7<<<:;9556;<<<=;;;:;;;566=<<3::::199383:555>==9==<;;4948::;8>8::<==888=8<;;;;)3336555,5966(//60//(388622+268222::4655.57999=988=799?:066///559;556//./.(..5/559094/./87//5717;955.57:3/////'.(/(/::8+688(//////526666(./559.828A8;<<=<778,889<//(/:(-,3-37----333;9=:::77::8897>+//::1:;=<
@ATNG8:01328:02707
ATGGTAGCGCACACATAGATACAGTACTCATTCGTTTCGGAAGAGACAGGTACGTTAATAGTTAATAGCGTACTTCTTTTTCTTGCTTTCGTGGTATTCTTGCTAGTTACACTAGCCATCCTTACTGCGCTTCGATTGTGTGCGTACTGCTGCAATATTGTTAACGTGAGTCTTGTAAAACCTTCTTTTTACGTTTACTCTCGTGTTAAAAATCTGAATTCTTCTAGAGTTCCTGATCTTCTGGTATGACTAGTGTACTACTACCATCGAGGTTGTAAAGTCT
+
BBB@DCBBBDCCCCCDCCCCDBCCBBBBB@@:?;;;0;@=A?BBBBBCB?@AACC@C?BBBB@D?BBBCC@@@@=;;;;;);A=@@AA9AABB>BBA?AJ@CADCCC?BBFCDCCC@CCC?C?CCCCCCBB?BBBC9;:CCCBBBDBBBCFBBB?BCD@CC>A=@@BBBDFCC@B@@@@7@<A;;;;;;*;ABBJ=BBCCDCCCCC?BBBC2C@@CC@C@BB?BBBBBBB?B@A@@CCC@BBB@BBCCBCCCBAAGCCCCBCCC>B@@@@B>B=@@@@8@B;;
@ATNG8:01328:02708
GATGGTAGCGCACACATAGATACAGTACTCATTCGTTTCGGTAAGAGACAGGTACGTTAATAGTTAATAGCGTACTTCTTTTCTTGTCTTTCTGTGGTATTCTTGCTAGTTACACTAGCCATCCCTACTGCGCTTCGATTGTGTGCGTACTGCTGCAATATTGTTAACGTGAGTCTTGTAAAACCTTCTTTTACGTTTACTCTCGTGTTAAAAATCTGAATTCTTCTAGAGTTCCTGATCTTCTGGGTGTTTCAGCGAGTATCTACCATCGAGGTTGTAAAGTCT
+
----(/77;:59966B>@@@<@@>>;AA?>?=3800/)//)//)///99//)/////2727778.424@>;:<<::3::<<.<<0488<=6::9@?>ABB>BB=???=>AACCCCCC;;<;HMM>BCCCB9;::6:ABC?BBBCGCCCCCCCEDCBB>BBB?CC=@>@CAACBBDC@C@@@@8@>B>;;:;-;ABCE=BCDGEDBAAA?BBCB2BBB@A?A?BFAECDCBBB@CABBBBCB?BBBB<BBBB=BBCCCBBBBBCFHD@BBBA;;5;<?@BC=BCCA
@ATNG8:01331:02670
GATGGTAGTCTCAGATAGTCTATAGTACTCATTCGTTTCGGAAGAGACAGGTACGTTAATAGTTAATAGTCGTACTTCTTTTTCTTGCTTTCGTGGTATTCTTGCTAGTTACACTAGCCATCCTTACTGCGCTTCGATTGTGTGCGTACTGCTGCAATATTGTTAACGTGAGTCTTGTAAAACCTTCTTTTTACGTTTACTCTCGTGTTAAAAATCTGAATTCTTCTAGAGTTCCTGATCTTCTGGACAGAGTGTGCAGATACTACCATCGAGGTTGTAAAGTCT
+
99A=5:;BB@B?<<;<?@@;<CCBCCCCBC;?7???==>C?>:A;;;??B855@99459@@@A<>9>@00/::8::788888'8=9><<A:A:;;7<<<7<B>@ABBBC@CBBBBCCDACCG@B>BCAAAA;;9;DBB=B<;0::...-,,2266:)//71796:6::;=:>=@@=>>@?A0@=A7;;CCB,A@;;;0;;;;:9?=>@=B@B@,>9:9=9=;@B=AAB@A@C=A=A::;BB<@;;9;CCCCCEGCDDCBB@@@@@@=@<;;00,0+00>@8>998
@ATNG8:01337:02670
GATGGTAGTAGTACACTAGTCATACCAGAAGATCAGGAACTCTAGAAGAATTCAGATTTTTAACACGAGAGTAAACGTAAAAAGAAGGTTTTACAAGACTCACGTTAACAATATTGCAGCAGTACGCACACAATCGAAGCGCATTAAGGATGGCTAGTGTAACTAGCAAGAATACCACGAAAGCAAGAAAAAGAAGTACGCTATTAACTATTAACGTACCTGTCTCTTCCGAAACGAATGAGTACGAGAGAGCACACGTGTCTACCATCGAGGTTGTAAAGTCT
+
@@CC@DCCC@B@BCCDECBBBBBDC@CDD@BBBBAA?A@CBDBBA@?@E@B?A?@>>?>>.?=A@@????@BCC>AAADEMM5BA>A5;;;6<EJGHCFCCCCCC@CHDD?BBB?BBAABCBCCCCDBBBCD@BAA@?C@@@BB?B?B@DBB?BCAAAAAC@BBBBBA?CC?@@@;??899,8?=;@CCCD1@A>ACCCBBBBC>A?BBBB>B@BBBBB>CBBB@@@@B>@AA:ABB>BBBBBCBBBB@@@A@BBCC>???CBBB>B>>>>>:>9@ACD9>?<>
@ATNG8:01337:02677
GATGGTAGACATATCGTACTCTCTGTACTCATTCGTTTCGGAAGAGACAGGTACGTTAATAGTTAATAGCGTACTTCTTTTTCTTGCTTCGTTGGTATTCTTGCTAGTTACACTAGCCATCCTTACTGCGCTTCGATTGTGTGCGTACTGCTGCAATATTGTTAACGTGAGTCTTGTAAAACCTTCTTTTTACGTTTACTCTTGTGTTAAAAATCTGAATTCTTCTAGAGTTCCTGATCTTCTGGCGCTCTGTCACGTCTGCTACCATCGAGGTTGTAAAGTCT
+
<;BB=BCB::9@<<>=@@>B=BBA==?>@>>>9<;<<4994949<555==6;8<8<596=BAA>@>A@A:::622,28===)22,269053/(/(//.(..(.6686737??>?>=>;>@@<@<@A===>?>;A=8819>>======@@@A;;;>:888:>>:?;??@@B>>>?<;;;==/=8=8=>>>?/?>???9?>>88388>@08888(8<==@<@;>>;?@A==//-/5::=A??<<::5///:;:<@@A>==>>=CF;;8;@>>88185:AAA:;;;>
@ATNG8:01338:02700
GATGGTAGCATCATGCATATCTCACCAGAAGATCAGGAACTCTAGAAGAATTCAGATTTTTAACACGAGAGTAAACGTAAAAAGAAGGTTTTACAAGACTCACGTTAACAATATTGCAGCAGTACGCACACAATCGAAGCGCAGTAAGGATGGCTAGTGTAACTAGCAAGAATACCACGAAAGCAAGAAAAAAGAAGTACGCTATTAACTATTAACGTACCTGTCTCTTCCGAAACGAATGAGTACTGCGTCTCACTCTCGCCTACCATCGAGGTTGTAAAGGTCT
+
;<=>:=<BBA;56666;;;;;495:5::>8=BBAAA=@<@ABBBBB@BB7B=@@BBBBB=+=8==BBBBB@?=C>B>BBA@A0@@=@=AAB8BCC@<;9BBAD;;7;=AB?@@?=@BA?@@AAACCCCCBBB@@@@B?BCAAAB??<@?BAA>AAAABBAA@CCCBBA<994::9<AAAA@;>992988787%/938///99>>>1836<AA:><>ABCB@BCBAAAA=?=?CC>CBB?BBBCAA???A@BAD@@@CBBACC=A@@=@>==87188;9=;*0*00/
@ATNG8:01350:02671
ATGGTAGGACGAGCGTCTGAGAGGTACTCATTCGTTTCGGAAGAGACAGGTACGTTAATAGTTAATAGCGTACTTCTTTTTCTTGCTTCGTGGTATTCTTGCTAGTTACACTAGCCATCCTTACTGCGCTTCGATTGTGTGCGTACTGCTGCAATATTGTTAACGTGAGTCTTGTAAAACCTTCTTTTTTACGTTTACTCTCGTGTTAAAAATCTGAATTCTTCTAGAGTTCCTGATCTTCTGGCGCGTATGTATGTCGCCTACCATCGAGGTTGTAAAGTCT
+
///27//)/44555=:?@CBBBD@DAA@C;;5<;;;0;B=A?CDCBBCB@CCCCIAD?A@BB=A?ABBCCA@;;5;@@@@0><:>00+/77;8@AE>AA?@BBCBB@BBBBCCCC@CCC?B>BBA@@A;:6:ABA?CCCCCCCBCCCBCBCCCAAAA@CC@C?BBB@@AGDE?B;;;;.;@B>;;;<<;%:9999,:@B@ABAA?@=ACCC1C?@AA=@?DC@BBB<;;D@C@CCCD@@>@@EACIICCCBBAAACDECB?BCC@CCBBAA=@;@?@A8??>?
@ATNG8:01354:02662
GATGGTAGTCTCAGATAGTCTATAGTACTCATTCGTTTCGGAAGAGACAGGTACGTTAATAGTTAATAGCGTACTTCTTTTTCTTGCTTTCGTGGTATTCTTGCTAGTTACACTAGCCATCCTTACTGCGCTTCGATTGTGTGCGTACTGCTGCAATATTGTTAACGTGAGTCTTGTAAAACCTTCTTTTTACGTTTACTCTCGTGTTAAAAATCTGAATTCTTCTAGAGTTCCTGATCTTCTGGTGCGCTGATATGCGCTACCATCGAGGTTGTAAAGTCT
+
DBBB@CCCHEDB@AACHCCCCBBA@ACCGDB@>A@@@;@C?C@BBACCAA@BCCBC@D?BBCB<@<@CCBBBBCC<@@@@@0?A<?@CB=A@AA?ACCAEK;;;AEKK@DCCCCCCC?BBC?B@CECBCCCD@CBBB?CBBBCCBBBBBB@AABB@CAA>AC?A?BBCCDCCCC@B@@@@9@=B=:::::*;@@@A<AACBBCCBAABCCDC5CBCBC@C@CD?CCDDBAA>A@CCBBCD>@>A:::9AA@@ACBBBCBBBBB@BCAAAC799:?CC=BAAA
@ATNG8:01360:02688
GATGGTAGTGATACAGATCAGACACCAGAAGATCAGGAACTCTAGAAGAATTCAGATTTTTAACACGAGAGTAAACGTAAAAAGAAGGTTTTACAAGACTCACGTTTAACAATATTGCAGCAGTACGCACACAATCGAAGCGCAGTAAGGATGGCTAGTGTAACTAGCAAGAATACCACGAAAGCAAGAAAAAAGAAGTACGCTATTAACTATTAACGTACCTGTCTCTTCCGAAACGAATGAGTACCTCTCAGACGCTCGTCCTACCATCGAGGTTGTAAAGTCT
+
99:;=>=?;<@BD@=??666>=6667;;=9<<;;55046::;;<::5:94<4888;<===+</3388=<==378)9295@@@+;;7;8<<<0<@@=@@?@?C?999)9:?@>@??<;<?:@@ABDBBBCCBCC?CBCC@BAAAA???;@<@@@<@BB@@???<???CCC?CC?999790@@>)000)0/////#-823...;799=;A;AAAA8:59:BAA>AECBBCC?B>A@@9@@?;?>??>AB?AAABBB@97777775/5:70552555+2.55@@7>>>;
@ATNG8:01364:02686
GATGGTAGTATATCGCGTCGCTATCCAGAAGATCAGGAACTCTAGAAGAATTCAGATTTTTTAACACGAGAGTAAACGTAAAAAGAAGGTTTTTACAAGACTCACGTTAACAATATTGCAGCAGTACGCACACAATCGAAGCGCAGTAAGGATGGCTAGTGTAACTAGCAAGAATACCACGAAAGCAAGAAAAAGAAGTACGCTATTAACTATTAACGTACCTGTCTCTTCCGAAACGAATGAGTACTGTATCTATGTGTGCGCTACCATCGAGGTTGTAAAGTCT
+
>::?;<<?;;5<<<<==><<;??>>9<<=.5595555;5977///:6:;7:7/////;;;;&;6777;;;<:::=4446>@@@+==9<.9:9;$0@@;000@:@@=B?B?BB?BCC9::BABCGCBBDBA@ABB@B@@@>@CBBCBBB?B@JBC?BAAA@?CC@BBAA??:?@<998:==;=?0//76/////'/:7==>=>>>>>=C7::<=8=8==A@@=@BBAA?@<??AAB=BAB>ABBBBBBBBBBBBBAAABA<<==????;>>@@?>1817<=>6A@:9
@ATNG8:01332:02729
GATTATCGCGTCGCTATCCAGAAGATCAGGAACTCTAGAAGAATTCAGATTTTTAACACGAGAGTAAACGTAAAAAAGAAGGTTTTACAAGACTCACGTTAGCAATATTGCAGCAGTACGCACACAATCGAAGCGCAGTAAGGATGGCTAGTGTAACTAGCAAGAATACCACGAAAAGCAAGAAAAAGGAGTACGCTATTTAACTATTAACGTACCTGTCTACTTCCGAAACGATGAGTACTACTCTCAGAGACACACTACCATCGAGGTTGTAAAGTCT
+
BBE@B@A@ADA;666::<556616<=AAC:>8;::;;9713<-7139555>>>+;7;;<<?:99BB?9@@:;;;;;%;B=B<@@@8??A>@@?AA>===3833317;<6::888;A@AABB?B;;;<@CCF@@@?A@A?A:?:<??8?;<?AABC@B@AADC@BB?<;;>AA=??=5?>>;?????.>:??=?==<<777)/599//)/099<;;6;<<:5259151255'5937<=<;=;;;>?@@BB>=BB@???@888?BB==:=9=*0/0:39;</
@ATNG8:01344:02714
GATGGTAGAGTATCATGTGTATCTCCAGAAGATCAGGAACTCTAGAAGAATTCAGATTTTTTAACACGAGAGTAAACGTAAAAAGAAGGTTTTACAAGACTCACGTTAACAATATTGCAGCAGTACGCACACAATCGAAGCGCAGTAAGGATGGCTAGTGTAACTAGCAAGAATACCACGAAAGCAAGAAAAAGAAGTACGCTATTAACTATTTAACGTACCTGTCTCTTCCGAAACGAATGAGTACGAGAGAGCACACGTGTCATCGAGGTTGTAAAGTCT
+
CCCB?BCCCCCCCEECBBCCCBCBB@BCCACBBBBA?B>AACCCBA?BC@C@CDB@@@@@@)A?CCCCBA@AEDD=BBCCFFD2CC?D49996<BB?BBACBAA885:?AA>BBB@BBBBBCCCCCCCCCCBB?BDDD<@@ABBBBB?B@CCB?CBBBBCCB?BAAAAA?AA>?@@=>>777)9==9====?.>A@A998>>=//*/59<///)/5>>CCA?ABBAAA@=@@CCD>C;;:;AABBCCBBBBC787BBBBB?@BCBCBBBB?><>??C299:9
@ATNG8:01355:02733
GATGGTAGACATATCTACTCTCTGTACTCATTCGTTTCGGAAGTAGACAGGTACGTTAATAGTTAATAGCGTACTTCTTTTTCTTGCTTCGTGGTATTCTTGCTAGTTACACTAGCCATCCTTACTGCGCTTCGATTGTGTGCGTACTGCTGCAATATTGTTAACGTGAGTCTTGTAAAACCTTTCTTTTTACGTTTACTCTCGTGTTAAAAATCTGAATTCTTCTAGAGTTCTGATCTTCTGGCGCTCTGTCACGTCTGCTACCATCGAGTTGTAAAGTCT
+
ABBB@CCAB@@966;;;;<<<:?<:555:::?CBCE<AA9;70//////9499:;;6<588==485888;93325422222$.337..(.6671832+28-5:;255-55<???==9=@@1818888879917533....877..-5782--.826-/)//)/488=@?:;:@;?9@=@.>176)/////(-777=.9///=65:889>@@@.??@AA<A<;;7;>=;633+--39<AA:>>>;>??777777<99=??@@>:;5;;888>>:>?>=4=;;;
@ATNG8:01360:02752
GATGGTAGATACTCGCTGATACACCCAGAAGATCAGGAACTCTAGAAGAATTCAGATTTTTAACACGAGATTAAACGTAAAAAGAAGGTTTTACAAGACTCACGTTAACAATATTGCAGCAGTACGCACACAATCGAAGCGCAGTAATGATGGCTAGTGTAACTAGCAAGAATACCACGAAGCAAGAAAAAAGAAGTACGCTATTAACTATTAACGTACCTGTCTCTTCCGAAACGATGAGTACGAGAGAGCACACGTGTCTATCGAGGTTGTAAAGTCT
+
8::::@===??666;;;9<=@A@@B:99B?@@AB;;6:=???@@??=@;>B;;<;77777$3399;C@>88(//(//00///$/:2;7<AA0<6615599;<;:>;?4957:9:7;?AAB999BA@>>>@:;6:@BB588==<=8917;<00*/>/////:;??@?980--(---05668*//7378;;;;'794//..77766/5/555558266<:;7;=<<<<A=C79:A9999:99=?@ABB@;;00000/;?;;85669777=.5.22:839=>8
@ATNG8:01372:02744
GATGGTAGCGAGCGAGTGTGTATACCAGAAGATCAGGAACTCTAGAAGAATTCAGATTTTTAACACGAGAGTAAACGTAAAAAGAAGGTTTTACAAGACTCACGTTAACAATATTGCAGCAGTACGCACACAATCGAAGCGCAGTAAGGATGGCTAGTGTAACTAGCAAGAATCACGAAAGCAAGAAAAAGAAGTACGCTATTAACTATTAACGTACCTGTCCCTTCCGAAACGAATGAGTACCTCTCAGACGCTCGTCCTACCATCGAGGTTGTAAAGTCT
+
////)/99/;95:9:?BBBCCJB;:25==8==AB9929.489:;;>6;=08/7=?=?AA@,A=BCBCBBCCBBB=BBDCCCC3BB>B?CCB<BCC?C;;;CBBBB@C@BC?BBB>AABBBCCCCCCCCCCCC@DBBB?BABCDCCC<A;=00+0B@@AABB@BBCABB@BB?BCCBAA@:@AA=?>===.>B?CBABDCA9:698<<>B9>:>?CBB@BC@@@=@?B@CBD=BCC@CBBBBBB@AAACBDC=>>ABBBB@CB?=?::;>=7<7<888-8>@A
@ATNG8:01361:02809
GATGGTAGGTGCACATGAGTGTATCCAGAAGATCAGGAACTCTAGAAGAATTCAGATTTTTAACACGAGAGTAAACGTAAAAAGAAGGTTTACAAGACTCACGTTAACAATATTGCAGCAGTACGCACACAATCGAATCGCAGTAAGGATGGCTAGTGTAACTAGCAAGAATACCACGAAAGCAAGAAAAAGAAGTACGCTATTAACTATTAACGTACCTGTCTCTTCCGAAACGAATGAGTACGATGAGATCTCGTGTGCTACCATCGAGTTTGTAAAGTCT
+
;;?B?B<?;=<=?>;;;;;;9555:7;=>:<<<<53-4.44:A@<@<AA;@=@>>==@>=,>>?@ACBAA@999)5995<<<+<>8C299,4::59::;;<;:?<?>AA?AAA;@AA<@@@@@@AAACCCC>BAAB:;:ABBCCC60+000+0?=<>A@@<@BAA?@=?B?@??=9989<5;;;878989(7><??BBA8//9*-*-999)-+-<@@A>BBBBA@@=@=;;;0;@@6;:ABCABAAB::9@B@@AAABABBBBC?B>>98///(/..5.99<5
@ATNG8:01365:02760
GATGGTAGATACTCGCTGATACACCCAGAAGATCAGGAACTCTAGAAGAATTCAGATTTTTAACACGAGAGTAAACGTAAAAAGAAGGTTTTACAAGACTCACGTTAACAATATTGCAGCAGTACGCACACAATCGAAGCGCAGTAAGGATGGCTAGTGTAACTAGCAAGAATACCACGAAAGCAAGAAAAAAGAAGTACGCTATTAACTATTAACGTACCTGTCTCTTCCGAAACGAATGAGTACACATCGTCGTGTCGTGCTACCATCTAGGTTGTAAAGTCT
+
CBCD@DAABCDCCCCBBBBDCCCCC=CCC?CCBB@@>@@BCCBAAA>AC>B>@??AAACD3C?BBBBBBBBBBF@B=BBBBB5BC?C8<;;6;EE@AABCFDCCB@B@CC?CBB?BB>?@CCCCDCCCCCBB?@???<ABBBBCCB@C@BBB?BCCCBBCB?BBBBBB>BB@BCC<@@999,8<;99::;;;';?;@898DBCCD:=:>AAB7;7;@CEE@CCBBAAA=?=?BC>CBB>ABBCDCCAACCCBABBCCBBBAA@ADF@B>>?BC?B?B>>>7?@>>
@ATNG8:01368:02760
GATGGTAGTGATACAGATCAGACACCAGAAGATCAGGAATCTAGAAGAATTCAGATTTTTAACACGAGAGTAAACGTAAAAAGAAGGTTTTACTAGACTCACGTTAACAATATTGCAGCAGTACGCACACAATCGAAGCGCAGTAAGGATGGCTAGTGTAACTAGCAAGAATACCACGAAGCAAGAAAAAGAAGTACGCTATTAACTATTAACGTACTGTCTCTTCCGAAACGATGAGTACCTCTCAGACGCTCGTCCTACCATCGAGGTTGTAAAGTCT
+
88689=9A@@CL@?ACC;;:FBCBC>@@B>@DBAAA=@<@A;;;<8AA5927::?@=>=+=>B=<8:9::888.7;32222$29+2,2==+5577998<:775505499,2250568AA?=>>>>>>?<78.669:059575227160622,2;>>?>AA=B>>>>>77805585:5554877322222$25.567777;==5>:>?77/79;/////:666<=597556(67755577;=79<><<<<<<99:<;;5;@@<A;;<?>:>389;@6==@@
@ATNG8:01333:02843
GATGGTAGATACTCGCTGATACACCCAGAAGATCAGGAACTCTAGAAGAATTCAGATTTTTAACACGAGAGTAAACGTAAAAAGAAGGTTTTACAAGACTCACGTTAACAATATTGCAGCAGTACGCACACAATCGAAGCGCAGTAAGGATGGCTAGTGTAACTAGCAAGAATACCACGAAAGCAAGAAAAAAGAAGTACGCTATTAACTATTAACGTACCTGTCTCTTCCGAAACGAATGAGTACACATCGTCGTGTCGTGCTACCATCGAGGTTGTAAAGTCT
+
44;;5;;@AA>;;666;;;<>@@@@9?@A;9;9B::28:<=;994B?B@?A=89797989$357;88=;;8<8@896;BBAB0BB<A;AAA7ADD@<;;AECCCG@C@CDACCB9:9??ACCCCDDFBAACC@DCCC>@@BCBABB:@<@?@<@BABBBBB?BBDDAA>AB?BBB?BA999,7;<89;;<=<'=C;?;;;>?>88189>?>>;><@ABBC@DECBBCC?C@BBB=ABB?AAABBCBBBCBBBBA@999AAAAABBB?BBBAAB=@;?:::,9?99
@ATNG8:01346:02858
GATGGTAGCGAGCGAGTGTGTATACCAGAAGATCAGGAACTCTAGAAGAATCATGATTTTTAACACGAGAGTAAACGTAAAAAGAAGGTTTTACAGACTCACGTTAACAATATTGCAGCAGTACGCACACAATCGAAGCGCAGTAAGGATGGCTAGTGTAACTAGCAAGAATACCACGAAAGCAAGAAAAAAGAAGTTACGCTATTAACTATTAACGTACCTGTCTCTTCCGAAACGATGAGTACGAGAGTCAGAGCAGAGCTACATCGAGGTTGTAAAGTCT
+
4;44.44::;>0////777::<<//4://)/777883838:33478388(--,,,-----$-3988:::66655.7599999'//(-3777)5-//8533579A;A<==87562:<7:@@@@BBB<::A9:.999::>::>>>??8<:@00*0>>>?;<@9;448==99=7<<>8<<787)788/899999$77179.3286625,20685505366<;;6;;;9;<<39399:)499;9<<><<<77739<?@@@AA999@A@A@@>///(/(..880<666
@ATNG8:01358:02846
GATGGTAGAGAGAGCTCTCTCATCGTACTCATTCGTTTCGGAAGAGACAGGTACGTTAATAGTTAATAGCGTACTTCTTTTTCTTGCTTTCGTGGTATTCTTGCTAGTTACACTAGCCATCCTTACTGCGCTTCGATTGTGTGCGTACTGCTGCAATATTGTTAAGGTGAGTCTTGTAAAACCTTCTTTTTACGTTTACTCTCGTGTTAAAAATCTGAATTCTTCTAGAGTTCCTGATCTTCTGGGTCTACGCTCGTCGCGCTACCATCGAGGTTGTAAAGTCT
+
ABCB@BCCCCBBBCEBCCFCCCAAABCBBCAA?@CDD>BA<@<@AAAABB>@ACBB?B=@@AC:C?BABB@@BBB=88898.9A<A867,8::B@CCC@CC;?>?@@@;B???DAAA<99:<A<AAAA@?>?<AAAA7::AA???@A><=@:::=3888>ED=D=C:===BGCC?AACFF;G?A=:;:;:*;@@AB>BBCCDCBAAB?BCFE2B;:;B?B?BB?BCCC::9?C@CCBB@A;><>@8@@<<<=<<;;<:778;;;B;?>BAAA1818=>A9AA??
@ATNG8:01336:02872
GATGGTAGGACAGCGTCTGAGAGGTACTCATTCGTTTCGGAAGAGACAGGTACGTTTAATAGTTAAATAGCGTAACTTCTTTTTCTTGCTTTCGTGGTATTCTTGCTAGTTACACTAGCCATCCTTACTGCGCTTCGATTGTGTGCGTACTGCTGCAATATTGTTAACGTGAGTCTTGTAAAAACCTTCTTTTACGTTTACTCTCGTGTTAAAAATCTGAATTCTTCTAGAGTTCCTGATCTTCTGGGTCTACGCTCGTCGCGCTACCATCGAGGTTGTAAAGTCT
+
44=>8==B8A<;;;>>>=<=@>>?995;<9949>><:AB<@<999B@BB?000=99)/)/:::)55)5555>;;79=6;;;;;'//)/77;/<;6616>=8=B7;@@@CC@CDBB@ABB=@@B<@=A<;;BCCC:;;@@=BBB@@@AAABBCCBBBB?AAB@CB@B?ABB@@@BBB?B@@@@A,@>B=;:::*99@BD8A999?9665;:>>>?+;;;BCAC@CC?:00000><?8>>>@9:4:<AA8@;;;@;;:A;;9=<000>>7:;?977/7/7777)9?>>
@ATNG8:01336:02903
GATGGTAGCATCATGCATATCTCACCAGAAGATCAGGAACTCTAGAAGAATTCAGATTTTTAACACGAGAGTAAACGTAAAAAGAAGGTTTTACAAGACTCACGTTAACAATATTGCAGCAGTACGCACACAATCGAAGCGCAGTAAGGATGGCTAGTGTAACTAGCAATAATACCACGAAAGCAAGAAAAAGAAGTACGCTATTAACTATTAACGTACCTGTCTCTTCCGAAACGAATGAGTACTATGTAGAGCTCTATACTACCATCGAGGTTGTAAAGTCT
+
BBBB?BEDC666;;<<666>>>?BB@B@>:;;::::<?8;===>;8333,3677344<;;)=68=88;;;;778.82;DDEG1@>9=2;;:&5>95@;;;;==<@<@=@@<@CB<?AAACBCHGCCDDBB@@=@BBB=@@??@@>>3;5;;:5:DCCBABC?@??A@A5:9=@@@=@<;<=14445>9;;=.66.579:=>@>>;>=BB@@;@=@?@@@=AA@@@AC?A>AAC=A?@=@AAABBBABBBAAACDEA>::8599:>;?;;;;;5=79:>A5@??>
@ATNG8:01346:02892
GATGGTAGCGCGACGAGCGTAGACCCAGAAGATCAGGAACTCTAGAAGAATTCAGATTTTTAACATCGAGAGTAAACGTAAAAAGAAGGTTTTACAAGACTCACGTTAACAATATTGCAGCAGTACGCACACAATCGAAGCGCAGTAAGGATGGCTAGTGTAACTAGCAAGAATACCACGAAAGCAAGAAAAAGAAGTACGCTATTAACTATTAACGTACCTGTCTCTTCCGAAACGAATGAGTACTGCGTCTCACTCTCGCCTACCATCGAGGTTGTAAAGTCT
+
9944.4<=CCBBBBCCHDBBA>;;;)4@?:CCB=BA?C?CDC:;8C@CC?B>0000/>>>,::::69;3334;=<38733333$33,3399:.88;6;8:::<988059==<>>><@@@@CFGDBBBCBCCCC?BA@A<>>AA@@@B>C@CCC?BAABCCCC?AACCCB?BB=???188;;;1<;;5;@@@A/==9=///>=AAD:>:>AAB:>:>@CBB?BBBBAAA=@=@@@9@9949AAABBBBDBBCCCCBCBCCCCB@CCC?CCCBBC@B?BBAB=AA?@
@ATNG8:01348:02887
GATGGTAGCTCTGCTCTGACTCTCGTACTCATTCGTGGAAGAGACAGGTACGTTAATAGTTAATTAGCGTACTTCTTTTTTCTTGCTTTCGTGGTATTCTTGCTAGTTACACTAGCCATCCTTACTGCGCTTCGATTGTGTGCGTACTGCTGCAATATTGTTAACGTGAGTCTTGTAAAACCTTCTTTTACGTTTACTCTCGTGTTAAAAATCTGAATTCTTCTAGAGTTCCTGATCTTCTGGATTCACTTCATGTGCACCTACCATCGAGGTTGTAAAGTCT
+
4444.44444:999;;:;<A@@@;::::;:<<7;<<=7;7;===<6616<;;;8<7<94/,/)/)//7:5544.5;==>@&>>9<:;;6:;>A*00/,/>7>;9945.55;;466>;>>>:B:BB@@@@::49B::59=@?9:5779<////665888588-3-339::<<=<7;5555&5.5.5555'59999)//57///779)////$4449;7;8=>9;;;=<::5:.4435485:3616><AA9949>>@9955<7;@=0558373-31347;1;344
@ATNG8:01353:02867
GATGGTAGCGCGACGAGCGTAGACCCAGAAGATCAGGAACTCTAGAAGAATTCAGATTTTTTAACATCGAGAGTAAACGTAAAAAGAAGGTTTACAAGACTCACGTTAACAATATTGCAGCAGTACGCACACAATCGAAGCGCAGTAAGGATGGCTAGTGTAACTAGCAAGAATACCACGAAAGCAAGAAAAAGAAGTACGCTATTAACTATTAACGTACCTGTCTCTTCCGAAACGAATGAGTACTATGTAGAGCTCTATACTACCATCGAGGTTGTAAAGTCT
+
:;:;.4<=@A@@BCBBBB@;@?@?>869945;;4555:58:=///96996;533///////#/49///66/33998/77/////$//(/(//(/6717;:88:97<8=8=>;??@<@@@BDCBBBBBCCCCAB?BBAA>ABBDA???6>:>995:BBBBBCC?AADBBB?BB@CBC5:99::,8981:==>?/?B=A>>>;;;>>:=:=AAA3737?AAB@BCABBBB@B?BBB=B??=?BBBBBBBBBBBBBBB?AAAA???:::=@BBA??:>6::@?8B99:
@ATNG8:01357:02873
GATGGTAGTGTGTGCTCTGAGAGTAGTACTCATCGTTTCGGAAGAGACAGGTACGTTAATAGTTAATAGCGTACTTCTTTTTCTTGCTTTCGTGGTATTCTTGCTAGTTACACTAGCCATCCTTACTGCGCTTCGATTGTGTGCGTACTCTGCAATATTGTTAACGTGAGTCTTGTAAAACCTTCTTTTACGTTTACTCTCGTGTTAAAAATCTGAATTCTTCTAGAGTTCCTGATCTTCTGGTATGACTAGTGTACTACTACCATCGAGGTTGTAAAGTCT
+
<<<<054775--------/99>555;<::9:///88839=8=9?>=>BBB>BBABB>A=@A?@:??@:>>99499344444$446::==4555949992556;<56:C9:9A@A@@?<999<A<A@::;9:B>CCBB?AACDDEDCCB@@BB@@=@@C@BC?B?ABBC;;;@@9:;CCD9@<@>;;;;.9599D<BBBBBBCAA@8@AAB0A@@AA<A;AB=@AACBBD@D?DBABBA=AAB9;;BB;;;ABBBBBEB;;9:?4:;AAAA=@=:99=,9999
@ATNG8:01357:02906
GATGGTAGCAGACGTGACAGAGCGCCAGAAGATCAGGAACTCTAGAAGAATTCAGATTTTTAACACGAGAGTAAACGTAAAAAGAAGGTTTTACAAGACTCACTTTAACAATATTGCAGCAGTACGCACACAATCGAAGCGCAGTAAGGATGGCTAGTGTAACTAGCAAGAATACCACGAAAGCAAGAAAAAGAAGTACGCTATTAACTATTAACGTACCTGTCTCTTCCGAAACGAATGAGTACTATGTAGAGCTCTATTCTAATCGAGGTTGTAAAGTCT
+
<<<B==944455<=666@>>>>;;;456=8;;;CCD@D?CCAAA=@9>>,0*00;/7877$34;888<@<<8@B8B>CGDDD2BB?C7;;;.;AB?BCBCAB<;;0:=@@=AAB>BCB???AABBBBBDBBB?BBBB?AA>>><?A?C?BBB>BBBBCCBB?BAAABD@::79BA;>>999(336368888(..).777AAB??<?=;;;@>G588=>G=A@?@>>>=A=@=>6;00+000;;;;;777;???==>>;=<9>>D???>@@<>39999+7;77
@ATNG8:01360:02884
GATGGTAGATACTCGCTGATACACCCAGAAGATCAGGAACTCTAGAAGAATTCAGATTTTTAACACGAGAGTAAACGTAAAAAGAAGGTTTTACAAGACTCACGTTAACAATATTGCAGCAGTACGCACACAATCGAAGCGCAGTAAGGATGGCTAGTGTAACTAGCAAGAATACCACGAAAGCAAGAAAAAAGAAGTACGCTATTAACTATTAACGTACCTGTCTCTTCCGAAACGAATGAGTACTACTCTCAGAGACACACTACATCGAGGTTGTAAAGTCT
+
BBBB@CCBBFCCCBCBBCC@B@CCD>CA@>@@CCCB?B>AABBBBB<???C?>@@BDDCC3B?BBC?@?BB???897@CBCC3A@=A5<;<-:CC?BAAABBCBC@B@BD@BBB?BBCBCBCCCCCCCCCCD@CC?><?@@@ABBB>B@A@@>ABBCBBBD?ABBBBB?CC?BBC9:9A@@;:::4898888%/<7<///==AAB3818===8=:>?CBB@CDBBB@?=??BAA>CBE@BBCBBBCCBBACBBBBAB>AAAAAAA@@@@???5;4:888*:?::
@ATNG8:01360:02885
GATGGTAGGACGAGCGTCTGAGAGGTACTCATTCGTTTCGGAAGAGACAGGTACGTTAATAGTTAATAGCGTACTTCTTTTTCTTGCTTTCGTGGTATTCTTGCTAGTTACACTATCCATCCTTACTGCGCTTCGATTGTGTGCGTACTGCTGCAATATTGTTAACGTGAGTCTTGTAAAACCTTCTTTTTACGTTTACTCTCGTGTTAAAAATCTGAATTCTTCTAGAGTTCCTGATCTTCTGGGCAGACTCTCACACGCCTACCATCGTATCTCAGGAGTCT
+
;;AB=BA@<ACBABBBBBBBDDCD?CCBBBCC?BCCC=CC@C?CCCCCBB@CCDCC?C@CBAA>B@BBBB@@@@A;:9999';@>ACCE>CCCDACBB>B@8::DCCC@DDGC;;;C?BCC@B@BCCCA@AC@CBBB?CBCBBBCCCBBBBCAAA@CCC?BB@D?BBBC@@ACG@BBCCC9C<@;@BBBB2BBBBC;;;DECCCBBB@CDDF5DB@A@?@?@CACCCCCCC?B?BBBCCC<?>@@:?@BBBBCEDBAABCC?BBB=BABBBCCCCBBB@CBBBB
@ATNG8:01369:02874
GATGGTAGTGATACAGATCAGACACCAGAAAGATCAGGAACTCTAGAAGAATTCAGATTTTTAACACGAGAGTAAACGTAAAAAGAAGGTTTACAAGACTCACGTTAACAATATTGCAGCAGTACGCACACAATCGAAGCGCAGTAAGGATGGCTAGTGTAACTAGCAAGAATACCACGAAAGCAAGAAAAAGAAGTACGCTATTAACTATTAACGTACCTGTCTCTTCCGAAACGAATGAGTACTGCGTCTCACTCTCGCCATCGAGGTTGTAAAGTCT
+
88:@;969655<B@<>>=>>><<<=9;;;>7==:>9:047;;;AB@:4:<2<4888;;;;;)3.3:978888::;17544444$5:5:.55)5AA9><<;<>;;;4:>BB=<<<9<<=<===999?A@AA?@=@999<@@=???9929:?;:29>@998=B>@@==AB>8757?=<?@97828<=8>@@@@2<<8<@AA>=<AA17159;93827?BAA=@@>=<<B4:2777-38;185;?<@@?:>399??@?@?@?@<8::///:6938888-:///
@ATNG8:01377:02898
ATGGTAGCGCACACATAGATACAGTACTCATTCGTTTCGGTAAGAGACAGGTACGTTAATAGTTAATAGCGTACTTCTTTTCTTGTCTTTCTGTGGTATTCTTGCTAGTTACACTAGCCATCCTTACTGCGCTTCGATTGTGTGCGTACTGCTGCAATATTGTTAACGTGAGTCTTGTAAAACCTTCTTTTACGTTTACTCTCGTGTTAAAAATCTGAATTCTTCTAGAGTTCCTGATCTTCTGGGTGTATCAGCGAGTATCTACCATCGAGGTTGTAAAGTCT
+
;;;9==BBBBB==<A>@@@@@@@@@@?>=>>7???@9;?.55.555<<;;15;5558:375.-(-(-67;::99;54444&4:388;;;1883;=1;8:4887<<:8=A@DHDCCCBB@BDD@D?CCCCCCAA>ACCC@CCCBBBBBBDDED@@@C@DBB?BE@D?BBBBBBBCB=B;;;;.;>C>;;;;.;@@AE=AACCCCLCBB?BJJKGEBBAF@D@DDFDCCCCBB?B?BBBCCB?BBCE>DBBBBBBBBBBBCBCCCDC>BABDBA=A=@@AA;AB;:
@ATNG8:01330:02930
GATGGTAGAGAGACTGTAGCGCACCCAGAAGATCAGGAACTCTAGAAAATTCAGAATTTTTAACACGAGAGTAAACGTAAAAAGAAGGTTTTACAAGACTCACGTTAACAATATTGCAGCAGTACGCACACAATCGAGGCGCAGTAAGGATGGCTAGTGTAACTAGCAAGAATACCACGAAAGCAAGAAAAAGAAGTACGACTATTAACTATTAACGTACCTGTCTCTTCCGAAACGAATGAGTAACCTCTCAGACGCCTCGTCCTACCATCGAGGTTGTAAAGTCT
+
444>8==BBDFDCCABBGGCC@@@A:;;:;@AC<<:@C?BDD9:8@@@3?9=@0000AAA0@;?@@777@:BBD>C?@ABCB/8817-666&227166:?;;;>>=B=BA=??@9===>>AA>>>>>>::;A<@@>?>;?>;77//+/6=9><>====>>?<?>>>@@<@@=@@?188:::/:8818>@@@.;;5;=>?AAAAAA<A<A787=A<=778;9>===???:=:=;<66//)/87:35055>=>88598//*/88:A<688<@A;;;B9=8;;;;1:=88
@ATNG8:01338:02947
GTTGGTAGGCACTGCGCACACATCCCAGAAGATCAGGAACTCTAGAAGAATTCAGATTTTTAACACGAGAGTAAACGTAAAAAGAAGGTTTTACAAGACTCACGTTAACAATATTGCAGCAGTACGCACACAATCGAAGCGCAGTAAGGATGGCTAGTGTAACTAGCAAGAATACCACGAAAGCAAGAAAAAGAAGTACGCTATTAACTATTAACGTACCTGTCTCTTCCGAAACGAATGAGTACAGAGAGTACGATATGTCTACCATCGAATCCTCTTAGTCT
+
@A>@@EBB@BC@@BCBABCDBA;;:6;BA>BABBAB?B9<;CC;;;?BB?B?BCCCBBBB3C?BCBBBBCCCCC9@@;;;;;';D9>4:::&5A>9>;<AEE;:;@DABA?BCB?BABBCCCCCDDDCAA@DABBBB?AAAA@@@A3;5;;;5;C;::CCC?BBBBBB?BB=9999????B2::>:>>?@@/??=A888A@??B<B:==@A=A:>>BBC?BCAA@BB=?=?@D=ABB?BCFDBBBAAABBABBB@?;AAAAAAAA<A???B=;:7;>>;@AA>>
@ATNG8:01344:02947
GATGGTAGGCACTGCGCACACATCCCAGAAGATCAGGAACCTAGAAGAATTCAGATTTTTTAACACGAGAGTAAACGTAAAAAGAAGGTTTTTACAAGACTCACGTTAACAATATTGCAGCAGTACGCACACAATCGAAGCGCAGTAAGGATGGCTAGTGTAACTAGCAAGAATACCACGAAGCAAGAAAAAGAGTACGCTATTAACTATTAACGTACCTGTCTCTTCCAAACGAATGAGTACGTGTGACGTACGTGAGCTACCATCGAGGTTGTAAAGTCT
+
//9:6:9:2/4559@9:6<;C@;;;05459=CCCCE?A?A?BCAB?AC@B?B@;;;?>==$:7555599<?===0;;77999'8>9><@ABB1?>B?A???BCCCD?C?@>4:9818:999;///888A;;;?<?>>=5:878;555173;:?6?>?>777>9>;>7@@=@C?AB@59900*//83/5555$2226;;<>@6717=>===:>9><87517=<==<;69.;;3;>?7;<:=/////////8777;333888:?;8=?BD>>:>8<=;;.99::
@ATNG8:01347:02942
```
