## Supplementary material for "Massive Multiplexing Can Deliver a $1 Test for COVID-19": Fastq files for Ion S5 analysis of 24 indexed plates: E-gene_Plate06_Rep3_IonCode_0126.filtered.fastq (part 42 of 51)

```
TATGGTAGAGTATCATGTGTATCTCCAGAAGATCAGGAACTCTAGAAGAATTCAGATTTTTAACACGAGAGTAAACGTAAAAAGAAGGTTTACAAGACTCACGTTAACAATATTGCAGCAGTACGCACACAATCGAAGCGCAGTAAGGATGGCTAGTGTAACTAGCAAGAATACCACGAAAAGCAAGAAAAAGAAGTACGCTATTAACTATTAACGTACCTGTCTCTTCCGAAACGAATGAGTACATAGATATACGTATAGCTACCATCGAGGTTGTAAAGTCT
+
BBCC@DCCCBBGFHD@@@BBDDCCCACCC@CCCCA?=?@CCBBCCC?AB7:7;@@<;;;;$9?ACCCCCCCBCD>CB;;;;;$9@5>2:9,4;=7=>CCCCBBB?C>AA@BBB?BDCBCBCBCCECBBBCD@CCAA=CCCBBA885;=A@@>ACDCBBBB?BCBBBB59:>BBA<??9999+99939:9::(77.5225775;@9=:=DAA:>:=ABBBABBBBCBB?B?BBB=BBB@C???BCCB@?ACAA@AACCCCB?>?AA<@@@@?>6;4::::0;>=>
@ATNG8:01348:02929
GATGGTAGGTGCAGCATGAGTGTATCCAGAAGATCAGGAACTCTAGAAGAATTCAGATTTTTTAACACGAGAGTAAACGTAAAAAGAAGGTTTTACAAGACTCACGTTAACAATATTGCAGCAGTACGCACACAATCGAAGCGCAGTAAGGATGGCTAGTGTAACTAGCATGAATACCACGAAAGCAAGAAAAAGAAGTACGCTATTTAACTATTTAACGTACCTGTCTCTTCCGAAACGAATGAGTACGAGAGTCAGAGCAGAGCTACCATCGAGGTTGTAAAAGTCT
+
4444.444.4455555<<@B@@9949.4443444898-4.4:::<:>;9;7:?996B=@???&>7;;><<;?9555)5;=>???+?@<@:AAA9@BB?BBACAAAAA=A>AB?CBB?BBBBCCCCCCCCBBBBDADC<<>@BC>>>00+/:>;?<?B><=B=B>BA??@><<B@@@@@CBBBD?C@:544444$43289<==<<555)5.5:<==6;7;=;;;7;;==@BB8:1/0/(///)/6999=888:337??@744??=<=B>>86///77(/(///..&5=>>
@ATNG8:01354:02949
GATGGTAGTCTCAGATAGTCTATAGTACTCATTCGTTTCGGAAGAGACAGGTACGTTAATAGTTTAATTAGCGTACTTCTTTTTCTTGCTTTCGTGGTATTCTTGCTAGTTACACTAGCCATCCTTACTGCGCTTCGATTGTGTGCGTACTGCTGCAATATTGTTAATCGTTGAGTCTTGTAAAACCTTCTTTTACTGTTTATTCTCGTGTTAAAATCTGAATTGCTTCTAGAGTTCCTGATCTTCTGGGTCTCTCTCTCAACGCACTACCATCGCAGTTGTAAAGTCT
+
45559<<:;;===GA@?@;655499544<45505===6==9>:>;;;;;9.44;44.4244433(4.4.4;9///77+//;;;+:=9==@<4<96616<<9==:696=>>6;A>9;9:924@@2966<=@A>6999C>>?A@@BBAAAA;;900///)///176)/)/833-3998;;555555&54989;9;+9555<<46616@@9955.444&4:::<9<255=79::<::969)/////34::>>6>;;;;;799//)/7/55>>>85///////1///:2<>>5
@ATNG8:01360:02924
GATGGTAGAGAGACTGTAGCGCACCCAGAAGATCAGGAACTCTAGAAGAATTCAGATTTTTAACACGAGAGTAAACGTAAAAAGAAGGTTTTACAAGACTCACGTTAACAATATTGCAGCAGTACGCACACAATCGAAGCGCAGTAAGGATGGCTAGTGTAACTAGCAAGAATACCACGAAAGCAAGAAAAAGAAGTACGCTATTAACTATTAACGTACCTGTCTCTTCCGAAACGAATGAGTACCTCTCAGACGCTCGTCCTACCATCGATGTTGTAAAGTCT
+
;;DDADCCCDCBBBCCCCCCCCBBB<BCD@DCCCBB@B?ABBBBBB?BB>B>A@???@@@2B@CCCAACAAACC;A@@BDEE5CB>B5;;;-:AB<AA@ACCBBB?C@BB?BBB=AAAABCCCCBBDDDC@A?BEBA@BAA???>=:@?BAA>ADDCBABC?BBBBBB@BB>>=>>AABBB<@><777666(8@:@888AAC>>:=;??BD;?;@@CBB?BBBAABB>B?BBA9A8849BBBBBB?AA@AAAA??AAAA@@;@@@=AAAAAA@@<@<<90@@88
@ATNG8:01361:02931
GATGGTAGCACGAGTCACTCATATCCAGAAGATCAGGAACTCTAGAAGAATTCAGATTTTTAACACGAGAGTAAACGTAAAAAGAAGGTTTTACAAGACTCACGTTAACAATATTGCAGCAGTACGCACACAATCGAAGCGCAGTAAGGATGGCTAGTGTAACTAGCAAGAATACCACGAAAAGCAAGAAAAAGAAGTACGCTATTAACTATTAACGTACCTGTCTCTTCCGAAACGAAATGAGTACGTGTGCGACGTGTCTCCTACCATCGAGGTTGTAAAGTCT
+
//<<688==@00/<<<=>>=<666>9===265<<55167<=>666?9<96;4///::;;;+;4778///::;;;2/355:::(55.5.55505>@:<BBB???AA>A@CC@BBB@CBBBBCCCGCCCABADD@C@AA@BBAAA@>>7?=@@@>?FBBAAAC?AA@BBA?BB?BBA399:888)8::4::::;+;A=B;;;A@@@D:>:>???9=:==BBB@CBBAC??9=:>=>6=:::*9>?BBBBFFF:99==AA@@>>>A:==A=>====B8=8<==>7?;;;
@ATNG8:01366:02933
GATGGTAGAGAGAGCTCTCTCATCGTACTCATTCGTTTCGGAAGAGACAGGTACGTTAATAGTTAATAGCGTACTTCTTTTTCTTGCTTTTCGTGGTATTCTTGCTAGTTACACTAGCCATCCTTACTGCGCTTCGATTGTGTGCGTACTGCTGCAATATTGTTAACGTGAGTCTTGTAAAACCTTCTTTTTACGTTTACTCTCGTGTTAAAAATCTGAATTCTTCTAGAGTTCCTGATCTTCTGGGTCTACGCTCGTCGCGCTACCATCGAGGTTGTAAAGTCT
+
BBBC?BBCCCC@@AB;::BBCBCCCBDCCGBB>ADCD>BB?B?BBBBCCC=??BBA?B?BABB@B>BBBCB@?@<;87989$3<6;8888&2@AA?BBB?AB>==>?BC@@AAAA>>>;<<<;@9>>>>=>==8=BAA7;;?:::@@@AA@A=>>A8:;><AA=C<A>>>?AAAA8<6666(68<6<>AAA/?D6660688///:99=:====/>;<;E>E;<;7;?>??>><>=A@@?AA6<<CC:AAA>>@<=;?>==<A@>@@<@??A::6::??@@:@AA=
@ATNG8:01370:02953
GATAGCGCGACGAGCGTAGACCCAGAAGATCAGGAACTCTAGAAGAATTCAGATTTTTTAACACGAGAGTAAACGTAAAAAGAAGGTTTTTACAAGACTCACGTTAACAATATTGCAGCAGTACGCACACAATCGAAGCGCAGTAAGGATGGCTGTGTAACTAGCAAGAATACCACGAAAGCAAGAAAAAGAAGTACGCTATTAACTATTAACGTACCTGTCTCTTCCGAAACGAATGAGTACCTCTCAGACGCTCGTCCTACCATCGAGGTTGTAAAGTCT
+
BBBBBCAAADCCCCCCCCBAAA>BCC?CCCC?@>@@BBBAABB?BB>B?@?@;==<=>'?=ACDBAABBACB;BBCCCCC5CB=B4;:::*;CA?ABACCDDBA>A@BB?CBB<@@BCCCCCBBBCCCCCC?CDBB>BBBBBB@@<A?BBB?AAAAAAA?AAA??>?CD>>>>:@><<<8;<<7::;;;.;><A887AAA8738:??==:><@@CAA>AA>;=00,09>@@8A0009BBCDDD?@@@AAAD=>=BAAAA;@@@=AAAAAA<>:><@@7<<66
@ATNG8:01328:02987
GATGGTAGCTATACGTATATCTATGTACTCATTCGTTTCGGAAGAGACAGGTACGTTAATAGTTAATAGCGTACTTCTTTTTCTTGCTTTCGTGGTATTCTTGCTAGTTACACTAGCCATCCTTACTGCGCTTCGATTGTGTGCGTACTGCTGCAATATTGTTAACGTGAGTCTTGTAAAACCTTCTTTTTACGTTTACTCTCGTGTTAAAAATCTGAATTCTTCTAGAGTTCCTGATCTTCTGGATAGCGACGCGATATACTACCATCGAGGTTGTAAAGTCT
+
;<GGADCABBDDBBBECCCCCCCCCDBBDCBC?CBBB>BD?B>;;;BB@@>@DBAA@B=?@CF?C?ACBBBBBBB?A@@AB2AA@C???:?A@@;?>B?CC?A@AAA@=ACB=>=??<?AE:>:<=;<<;;;>DBBA=>>>AAA>>>@A>>>??>5;;=8=>;?<AABA@ABAA5:;CDD5A:?8=?DDD/=>ABA68:>====<==:=>>>/>>>=A=D=@@;AAAA====A=AAAA@@<??@=@@@@@@@>>>>>??BAA?AA=DAA@@@<@:??DE7>>>>
@ATNG8:01336:02995
GATGGTAGCTATACGTATATCTATGTACTCATTCGTTTCGGAAGAGACAGGTACGTTAATAGTTAATAGCGTACTTCTTTTTCTTGCTTTCGTGGTATTCTTGCTAGTTACACTAGCCATCCTTACTGCGCTTCGATTGTGTGCGTACTGCTGCAATTATTGTTAACGTGAGTTCTTGTAAAACCTTCTTTTTACGTTTACTCTCGTGTTAAAATCTGAATTCGATCTAGAGTTCCTGATCTTCTGGCTCTCGTAGACAGATACTACCATCGAGGTTGTAAAGTCT
+
;;AA;?<<<<<CBC;:6<<;@CD@;;<<<<<<7;;?=6>?;?@=<<;<::7;<<>=:=9=BBB<?9=?>88888937<777'7938887.7878.33=6=A6;873371788222::;5853;29:=562223778952525555766682....(.(..(.6.5058898..*.7276888+;+/-/7;;;,77799+--6--,2--.(///'.5778397;957555585717475./-706-/).3588///9;;<D=?>AA??<>><;<>:>;>AAC:>66/
@ATNG8:01350:02997
GATGGTAGCGAGCGAGTGTGTATACCAGAAGATCAGGAACGTCATAGAAGAATTACATAGATTTTTTAACACGAGAGAAACGTAAAAAAGAAGGTTTTTACAAGACTCACGTTTAACAATATTGCAGCAGTACGCACACAATCGAAGCGCAGTAAGGATGGCTAGTGTAACTAGCAAGAATACCACGAAAGCAAGAAAAAGAAGTTACGCTATTAACTATTAACGTACCTGTCTCTTCCGAAACGAATGAGTACGTGTGCGACGTGTCTCCTACCATCGAGGTTGTAAAGTCT
+
//9939999?>D>@AAA?;=@;555.5995:;98::)/)//////68733/(-(------779999%:5/833333333(37333333#3;388;<;<'678/2.........'.4994;..*.883=:@A>>>A@BBBB@CEAA>ABAAA>>><B@BBB?BBAAB?@?8===<==:=?;@=>:=ACGD:=8/)-----(--(--(--722292828555999>AIDGAABABBBC?C@CCD=BBD?AABAAAA?@B>?>BHCCBABBAA=@>><?BBAAA5:088=<4>>88
@ATNG8:01355:02997
GATGGTAGGCGTGTGAGAGTCTGCCCAGAAGATCAGGAACTCTAGAAGAATTCAGATTTTTAACACTTAGAGTAAACGTAAAAAGAAGGTTTTACAAGACTCACGTTAACAATATTGCAGCAGTACGCACACAATCGAAGCGCAGTAAGGATGGCTAGTGTTACTAGCAAGAATACCACGAAAGCAAGAAAAAGAAGTACGACTATTAACTATTAACGTACCTGTCTCTTCCGAAACGAATGAGTACGATGAGAGAGCTCTCTCTACCATCGAGGTTGTAAAGTCT
+
BBBB@CDD@BBCBBDBCCC>A@;;;06CCAEEBBBA>B>@@BCABA>AB@B@??:9:===,;6;;00)0/=;?@@3==78777$3;5;9=>@2?9;6<=<>@>====D=AA<?AA;>>==>@??@?@AAAA?>9?@@A9=>>=;;5507=@?><?:99>7717A::;BB?BA;>>A<>>>>=5;:;466766(8818>A?;;;BAA=A<A;>>:<<=>>>@:>??>>=A7:7;>B::?>>>66<///;666AA???A?;;;===@AC<@@AA??8=188=>5<==<
@ATNG8:01357:03008
GATGGTAGAGAGACTGTAGCGCACCCAGAAGATCAGGAACTCTATAAGAATTCAGATTTTTAACACGAGAGTAAACGTAAAAAGAAGGTTTTACAAGACTCACGTTAACAATATTGCAGCAGTACGCACACAATCGAAGCGCAGTAAGGATGGCTAGTGTAACTAGCAAGAATACCACAAAAGCAAGAAAAAGAAGTACGCTATTAACTATTAACGTACCTGTCTCTTCCGAAACGAATGAGTACCTCTCAGACGCTCGTCCTACCATCGAGGTTGTAAAGTCT
+
99@A8==CBCBCABCBFGCCCCABB=@@@?CFCBAA@D@DBB;::A?AA=A@::9@@@@@/A=AAACCBBB::9,9=;;;;:$5<49.999&5>>:>C;C@CC@@?@?BC@EBB?BBBBBCCCBBBCCCBBB@CCBB?AABBBBBB<A<@?@<@BBBBCCB?BBBBBB?BB?BBB?BBBAA6A9929<;;;,<<8::=ABBABB?C>??BB@A;@>AAB=D??????>D=AAA:@@@7:;>AAAA:>=AAAAA:::>>=<=9=??;@;;;@@<@7;<BB7;;??
@ATNG8:01368:02974
GATGTAGTGTCATATGAGAGTGTGTACTCATTCGTTTCGGAAGAGACAGGTACGTTAATAGTTAATAGCGTACTTCTTTTTCTTGCTTTCGTGGTATTCTTGCTAGTTACACTAGCCATCCTTACTGCGCTTCGATTGTGTGCGTACTGCTGCAATATTGTTAACGTGAGTCTTGTAAAACCTTCTTTTTACGTTTACTCTCGTGTTAAAAATCTGAATTCTTCTAGAGTTCCTGATCTTCTGGTCTACTACACTGTACTCTACCATCGAGGTTGTAAAGTCT
+
CCBBDCCCBBBCCCCCCBBCCCDAABBBB??;@@@A<BC?C@CCCCCCCABCBAA>A?B@BA>A@BBBDBCCBC?BCDDF3BA?BBED>BB:;8;BD:AA8;;A@@A?BDIFDDCC@CCE@C?BBDECCCC>BBBBBCBCCEBBBBCCCCBAAA@CCB?BB@C?BBBBBBCCC@CBAAA9@>A;99999*9?@AE=CBBBCCCAA@;?A?A,A@@BB<A<AB?BBCC@@@@B@BBBCAA=@@B?CBBCCCCCCCBBCBCCCCCC?BBBCCD?C?@@@D<BB??
@ATNG8:01370:03008
GATGGTAGGCACTGCGCACACATCCCAGAAGATCAGGAACTCTAGAAGAATTCAGATTTTTAACACGAGAGTAAACGTAAAAAGAAGGTTTTACAAGACTCACGTTAACAATATTGCAGCAGTACGCACACAATCGAAGCGCAGTAAGGATGGCTAGTGTAACTAGCAAGAATACCACGAAAGCAAGAAAAAGAAGTACGCTATTAACTATTAACGTACCTGTCTCTTCCGAAACGAATGAGTACGAGAGAGCACACGTGCTACCATCGAGGTTGTAAAGTCT
+
96:=8>>C?B@@@BABBCCCCBCCC>CCHAAAAB;;6;=BAB;;9B?BC?C?@@???CCC3C?BBBBCCCCBBB=:9;GDDD5BA?A>BBC<BBB?AA@BCCBCC@B?BD@BBB>BBBBCCCCCBBBCCCBB?BBBB>@@A???@@=A?B@A>ABBBBBBB?BBBBBB?BB?BBB>??;;;1:::888888(8>:?887BBB@@;@<????;><>ABBB?BBBBBBB?B?ACA:BBD=@@ABBDCBAA>A>>ABCAA@@@@???<AAAB;<7=8>=>C7<;=;
@ATNG8:01368:03059
GATGGTATCACGAGTCACTCATATCCAGAAGATCAGGAACTCTAGAAGAATTCAGATTTTTAACACGAGAGTAAACGTAAAAAGAAGGTTTTACAAGACTCACGTTAACAATATTGCATCAGTACGCACACAATCGAAGCGCAGTAAGGATGGCTAGTGTAACTAGCAAGAATACCACGAAAGCAAGAAAAAGAAGTACGCTATTAACTATTAACGTACCTGTCTCTTCCGAAACGAATGAGTACGTGTGCGACGTGTCTCCTACCATCGAGGTTGTAAAGTCT
+
;<<<9==CCBCCBCDCEFCCAA;::5:<A;;@AA;;6;=@BCDCCD?CC@C?@??@@@@@/@9??999>A@@@A70/0/999(77294;9;0;?=;@@@BCCCDE?C?BB?CBC?BBBCCCBBBBAAABBB?<?@??;?@CBAA<<3<8:7718988==>B<AAAAAA=A@:;;;5::>AA5=8838ABBB/==17///<<???<@=@A@A<?<>>BCC@BBDBBBB@B@B@@8@:949A@@@BB>???999AB976?<<<;>==:6869>>3:59===7?>>>
@ATNG8:01350:03089
GATGGTAGCATCATGCATATCTCACCAGAAGATCAGGAACTCTAGAAGAATTCAGATTTTTATCACGAGAGTAAACGTAAAAAGAAGGTTTTACAAGACTCACGTTAACAATATTGCAGCAGTACGCACACAATCGAAGCGCAGTAAGGATGGCTAGTGTAACTAGCAAGAATACCACGAAAGCAAGAAAAAGAAGTACGCTATTAACTATTAACGTACCTGTCTCTTCCGAAACGAATGAGTACCTCTCAGACGCTCGTCCTACCATCGAGGTTGTAAAGTCT
+
BCED?CCCCCCCCCCCCBBBCCCCC@CCC<BBFC@@>@>ABBBAAD?CC?B?@?@AACCC1CBBBBBBBCAAAC>A>:;;;;*;A>B5;;;*:AA?CBBBCEDCB?B?BC@CCD=????@CDFDCBCCDBBB?CDBB?BBBBBBAB>B?B??=@CCBBBBC@BBBAAA?BC?>=>?A@@@?:@?:499999+:<7<887ABAAA<A:??CC;A;AACBB@BEAAABB>B@BBB<BBB?CAAACCC?@@?ACAA@<:A??AA;AAA=>>>???6<4<<?>8@@;;
@ATNG8:01355:03063
GATGGAGACACGTCGCACACTACTCATTCGTTTCGGAAGAGACAGGTACGTTAATAGTTAATAGCGTACTTCTTTTTCTTGCTTTTCGTGGTATTCTTGCTAGTTACACTAGCCATCCTTACTGCGCTTCGATTGTGTGCGTACTGCTGCAATATTGTTAACGTGAGTCTTGTAAAACCTTCTTTTTACGTTTACTCTCGTGTTAAAAATCTGAATTCTTCTAGAGTTCCTGATCTTCTGGGCTGCGCTGATATGCGCTACCATCGAGTTTGTAAAGTCT
+
BCCB@CBBBCBBB:;;BABBBDBDCAA?ACCC>CF@C@BBBBCBC?BBCCB@B?BCBA>C?BBBBCBBBA=ACADC3B>8;8888+:=@A?BCC@CC?B@A@9849BBBB???<A@?;?<?>=>>>?@<AAAA:><@<=<>>@AACA<>=@<;;;=@@<@<>>>AAA@@@<AAACC;C<A;??>>>.>AAAA588<888?=<<;ACCC/AAAAA;?;?@<@AAC988;A;>>>>>?:99;;4;///;989>@@???@?A::7;@??@>>>9>@@B9??==
@ATNG8:01359:03061
GATTAGTGCGTGAGAGAGAGACCCAGAAGATCAGGAACTCTAGAAGAATTCAGATTTTTAACACGAGAGTAAACGTAAAAGAAGGTTTTACAAGACTCACGTTAACAATATTGCAGCAGTACGCTCACAATCGAAGCGCAGTAAGGATGGCTAGTGTAACTAGCAAGAATACCACGAAAGCAAGAAAAAGAAGTACGCTATTAACTATTAACGTACCTGTCTCTTCCGAAACGAATGAGTACGTGTGACGTACGTGAGCTACCATCGAGGTTGTAAAGTCT
+
BBB@CCCCDAABCCBABBBBACC=@AB?BBBCA@>A@DHHDBCB@??=??A@CAAAAA2A@CBBBCBBAAAD;@@;;;;.4>8>.555&5<<9@><A@CC:<9:>A?;@;;6:?AACBBCGGBBBBBDC@BBBC>@@AAA@AB9@<@;;7;CAA@@@B?AAABBA@BB?CAA=AA@>>8<8818:<<<)8969:9:>:;;?=B=@>?B=B=A>BAA>AA@???A=A?BAA9A:939@@@A@@000:=@A???AAADBBBCAA>BCCC>>;;9===<6ACBB
@ATNG8:01366:03092
GATGGTAGTCTCAGATAGTCTATAGTACTCATTCGTTTCGGAAGAGACAGGTACGTTAATAGTTAATAGCGTACTTCTTTTTCTTGCTTTCGTGGTATTCTTGCTAGTTACACTAGCCATCCTTACTGCGCTTCGATTGTGTGCGTACTGCTGCAATATTGTTAACGTGAGTCTTGTAAAACCTTCTTTTTACGTTTACTCTCGTGTTAAAATCTGAATTCTTCTAGAGTTCCTGATCTTCTGGGTGTATCAGCGAGTATCTACCATCGAGGTTGTAAAGTCT
+
@??A>BAB?@@<<@@AAC@<<>?===B===BB@BDCG?DKAHA=;9@@BC@CBBA@>@@DBBA?C@CCCBB@@?@<@?@?@,9:68;@A9?;A;6?>@;>A8:;BBCC@BCECCCCC@CCC?B?BDBBBB@@=?BBB@DBBBCBBABAAABBAAB?ABA@CC?B?AA@@@BBBC?BCCCC<B>B;;;;;;*;ABAB>BBBABBBA@B5;;;.;??;:9:@CC@BCBBABC?B?BCBBEC?B@AB<AA@@CBCCCDBBBCA@ACB@DBBACC@D@BBBA<AA::
@ATNG8:01367:03107
GATGGTAGTGATACAGATCAGACACCAGAAGATCAGGAACTCTAGAAGAATTCAGATTTTTAACACGAGAGTAAACGTAAAAAGAAGGTTTTACAAGACTCACGTTAACAATATTGCAGCAGTACGCACACAATCGAAGCGCAGTAAGGATGGCTAGTGTAACTAGCAAGAATACCACGAAAGCAAGAAAAAGAAGTACGCTATTAACTATTAACGTACCTGTCTCTTCCGAAACGAATGAGTACGATGAGAGAGCTCTCTCTACCATCGAGGTTGTAAAGTCT
+
CCCB?BCCCCBBBBCGDCBCDDE@@=?BB>AAC@@@>A=@BC:;7>8BA>A?9:8>;:::+;6@ABBAABBBBB:@:@====,=@;@9@@A7ABCAB;;;BBBBB?BDDD@A@A>AABACCDCCCCDCCBBB=BCCC<@@@@BA??<@=A@@>@CBBBCBB?BBBBB@@BB?>>>9??>=<5:8818<<==.=B<A;;:@@AAA<@:?@AA:=:<AAAA@BDAAABB>B?BCC>BBB@BBBBBBBBB@A@A???AA???A>;;;?9@>>?BB<>;>@@A9??>=
@ATNG8:01376:03088
GATGGTAGCGAGCGAGTGTGTATACCAGAAGATCAGGAACTCTAGAAGAATTCAGATTTTTAACACGAGAGTAAACGTAAAAAGAAGGTTTTACAAGACTCACGTTAACAATATTGCAGCAGTACGCACACAATCGAAGCGCAGTAAGGATGGCTAGTGTAACTAGCAAGAATACCACGAAAGCAAGAAAAAGAAGTACGCTATTAACTATTAACGTACCTGTCTCTTCCGAAACGAATGAGTACTGCGTCTCACTCTCGCCTACCATCGAGGTTGTAAAGTCT
+
::?@8<=CBBBAA@BBCCCCCGCBB?BBB?AA@@<@5;588>;==B?B@;@>999BACCC5C@CCDCCDCCDCB<A?A@A@A,AC>A5<;;6;CC@AABBBAA@@>?@BD@CCC?BBBBBBBBCCCCCCCBC@CBBC?BA@@BBBA=BAC?@?ACCCDCCC@AABBBB>BB@BBB?BAAAA8>=>9:9999(9@;A=>>AA@?>=C<BAAA6868?CBB?BBBA@AC?B?BBC>CCC=AAAAAACCCCBBBBCBBBCCABB@DBC?CCCCBB=?=?BBD@DB@@
@ATNG8:01331:03122
GATGGTTAGGAGACACGTCGCACACGTACTCATTCGTTTCGGAAGAGACAGGTACGTTAATAGTTAATAGCGTACTTCTTTTTCTTGCTTTTCGTGGTATTCTTGCTAGTTACACTAGCCATCCTTACTGCGCTTCGATTGTGTGCGTACTGCTGCAATATTGTTAACGTGAGTCTTGTAAAACCTTCTTTTTACGTTTACTCTCGTGTTAAAAATCTGAATTCTTCTAGAGTTCCTGATCTTCTGGATATGAGTGACTCGTGCTACCATCGAACTTGCAGAGTCT
+
@?AB?C@BB?BCDB@>A>0//:;779<<<;;;<5:555/4;7;0555<<;;9<>:9=2824::<6?>@A@>>:::?4@AAAA2AA574:>=-9@>?8?=?9?@?A???:94899999;<<9A@<@9??>6728;2;>;;5//.8887:89;;977764525:5516;@?A>AAAAA8;7888(78=9>????/???BD7:;@==<99//)/777)7:??A=A=AA<AABAA@@<@<>>>@@A<A>><>AA@A??8::@@B@@@?AAA:>?AAA9>>;@97633333
@ATNG8:01333:03144
GATTAGCTCGCTGATGATATCTCCAGAAGATCAGGAACTCTAGAAGAATTCAGATTTTTAACACGAGAGTAAACGTAAAAAGAAGGTTTTACAAGACTCACGTTAACAATATTGCAGCAGTACGCACACAATCGAAGCGCAGTAAGGATGGCTAGTGTAACTAGCAAGAATACCACGAAAGCAAGAAAAAGAAGTACGCTATTAACTATTAACGTACCTGTCTCTTCCGAAACGAATAGTACTATAGACTATCTGAGACTACCATCGAGGTTGTAAAGTCT
+
B;:7;<<:BCC;96>CCCDBCBC@CCC?BABBAB>B@CBBCCBB?AC@F@BAA?@@@B3B?BBA@AAADCCD=<=:::::*;@<@5;;;6:CC=AAABABB@@=@?BB@CCC?AAB?@@BCCFCCCDAAB@CCBB?BAA@CCAA>A?B@@>@DCCBDCC?BBBBB@?BC?@BA8<?999+99938?AAA/AB=?888@@@BB<B<A>??=B;A=ABC@DCAAABBACACCC>BBB@BBCBBBBBBBCBB>AAAAAAAAAAAA<A@?;;;8=188;;3;A@A
@ATNG8:01342:03153
GATGGTAGTACATGATAGACGACACCAGAAGATCAGGAACTCTAGAAGAATTCAGATTTTTAACACGAGAGTAAACGTAAAAAGAAGGTTTTACAAGACTCACGTTAACAATATTGCAGCAGTACGCACACAATCGAAGCGCAGTAAGGATGGCTAGTGTAACTAGCAAGAATACCACGAAAAGCAAGAAAAAGAAGTACGCTATTAACTATTAACGTACCTGTCTCTTCCGAAACGAATGAGTACGTGTGCCGACGTGTCTCCTAACCATCGAGGTTGTAAAGTCTC
+
;49:3::;:9<=;:55<<>AACCBB@C;;799////)/)/;;88:=7;:07-37499999(95@CCGCECCCCF=AA;;;;;*;B=B?CCC<CCF@BBCBABB@@=@?BC?BBB@BBB??@CBDDCCCCCCC@CCBB?B@ABA?:;6<>AAA=ACDCDCBC?BCCBBB?BB?CCC<>>@@??6@9929>>==,<<8;877;<=;>;>====A<B<BCCCB?B;66<==8<6;?>3>0/+/9:9?>?0.----(-86//3;886023,3155677828377==-555..
@ATNG8:01355:03136
GATGGTAGCTCTGCTCTGACTCTCGTACTCATTCGTTTCGGAAGAGACAGGTACGTTAATAGTTAATAGCGTACTTCTTTTTCTTGCTTTCGTGGTATTCTTGCTAGTTACACTAGCCATCCTTACTGCGCTTCGATTGTGTGCGTACTGCTGCAATATTGTTAACGTGAGTCTTGTAAAACCTTCTTTTACGTTTACTCTCGTGTTAAAAATCTGAATTCTTCTAGAGTTCCTGATCTTCTGGATACACTCATGTGCACCTACCATCGAGGTTGTAAAGTCT
+
??9:.499:=@CBCDBAACCBBBD@@@BCB@@=?ABA;AA>B>BBCCCCCACCEDD@B>BCBA>B@CBCDBBBBA>@AAAA0AB@AA@C<A?BB?BBD@CC<;;;CAA>BCCBBB@@<?AA6;8;CCCCB@@=A@@@@EBBCCCBCCCCCBBAAA>@@@?AB@D?BACCDCFBC>A;;;;.;>B>;;;<.;?AAA<AACCCBB@@@2:;:;':===@<@<AA=?@;;;;;6;>B@AABD?BBC@BABCCCCBBB@@@AC@=@@@:@@?@@@?A<@@AB=BBBA
@ATNG8:01332:03171
GATGGTAGCACTAGTCACTCATATCCAGAAGATCAGGAACTCTAGAAGAATTCAGATTTTTAACACGAGAGTAAACGTAAAAAGAAGGTTTACAAGACTCACGTTAACAATATTGCAGCAGTACGCACACAATCGAAGCGCAGTAAGGATGGCTAGTGTAACTAGCAAGAATACCACGAAAGCAAGAAAAGAAGTACGCTATTAACTATTAACGTACCTGTCTCTTCCGAAACGAATGAGTACGATGAGAGAGCTCTCTCTACCATCGAGGTTGTAAAGTCT
+
;===:==ACB===AABC9;665;;@8<<<5;;;9>=2:.5;?=>:?;>=:>:97773733$36:;9;:;77333(3755555$5549.55)5<<5<;;;BBBCB?C@CC@BA@<::9>@CAAA@@?BB;;:?C@??????BBAAA=B@B;;6;:94;<?B@C???7817=7<==??>777)222+2555'2;6::;;>>>@@;?<868>:=9>9<;;>AB@@===+0,0>>4>0/00?@@A<>>BBBBB;;;;<;@@;;;@@A=B?;::?5;479<<6<>>>
@ATNG8:01342:03167
GATGGTAGCGCACACATAGATACAGTACTCATTCGTTTCGGTAAGAGACAGGTACGTTAATAGTTAATAGCGTACTTCTTTTCTTGTCTTTCTGTGGTATTCTTGCTAGTTACACTAGCCATCCTTACTGCGCTTCGATTGTGTGCGTACTGCTGCAATATTGTTAACGTGAGTCTTGTAAAACCTTCTTTTACGTTTACTCTCGTGTTAAAATCTGAATTCTTCTAGAGTTCCTGATCTTCTGGTAGAGCGTGCATATATCTACCATCGAGGTTGTAAAGTCT
+
/0//)/770;5>;;<<<@@@@@@@@>;44:99.3979/9:+//)///99<<2944445:388;8148=G;55::44.4888+8<055=<A;?989@=?>??BB<==8>?A@BCBDDDCC@CBC?B?BCCGCCCDACBBB?BBBCCCCBBBBBCBBBC@CBB?BD@D?AA@A@BBB@=A?=>=3>;@;::::-<@@@C=BCGDCDCCCC5;;;.;A@AA<A=AC@DCCCBBB?C@CCBCBD?A@C?CBCCCAAABB::;BABBBBB?C@@@CC<?=?BAC>C???
@ATNG8:01343:03162
GATGGTAGCTCGCTGATGATATCTCCAGAAGATCATGAACTCTAGAAGAATTCAGATTTTTAACACGAGAGTAAACGTAAAAAGAAGGTTTTACAAGACTCACGTTAACAATATTGCAGCAGTACGCACACAATCGAAGCGCAGTAAGGATGGCTAGTGTAACTAGCAAGAATACCACGAAAGCAAGAAAAAGAAGTACGCTATTAACTATTAACGTACCTGTCTCTTCCGAAACAATGAGTACGAGAGAGCACACGTGTCTACCATCGAGGTTGTAAAGTCT
+
:?@B:;;;;:<<=9;6BBCCCCCCC@CCM@BBB@?>9969>?@@AA898>A>ACDCCCCC5D@BBA;<<CCCCJ?C@AABAA0AB=B=AAA7ADG@BBCFCBAA@=@?::6:@@=@BBBCCCCDDEEEGBBB@CCBC@BBACCCDB<@=@;;7;CBBEA<B?BBB???>BB>BBB<>>ADG8::9?BBCCC3??9<886AA::;<><@@@@;>:<8<;C@CA@?CCC<?>?CC=CD@@?:::@AAA999????AABBBCCCBBC?CB>>AA<@<=>=K:>>>@
@ATNG8:01383:02578
GATGGTAGATATATGCACGCTCTACCAGAAGATCAGGAACTCTAGAAGAATTCAGATTTTTTAACACGAGAGTAAACGTAAAAAGAAGGTTTTTACAAGACTCACGTTAACAATATTGCAGCAGTACGCACACAATCGAAGCGCAGTAAGGATGGCTAGTGTAACTAGCAAGAATACCACGAAAGCAAGAAAAAGAAGTACGCTATTTAACTATTAACGTACCTGTCTCTTCCGAAACGAATGAGTACTACTCTCAGAGACACACTACCATCGAGGTTGTAAAGTCT
+
ECBB?BCCDCCCCBBBBBCCBCBCC@DCD@BBB;;55969<<:98@=@?7@;;=??;===9%?>DF=<<=BCBBB;==;;;;;);A>B?CDED5DCCACCCBCCCCD?C?CC@CAA=ACBBCCCCCBGCCBBCC?CCDD?BBCBBB??59499:6:ECCBCCB?ABBBBA>AC>BBC=@@===3=>>;@@@AB2AB=C776>>=766)649::C<@<?ACBC@BBBBBCC@C@CCB=B9:9:BBBBBBBAAABBBBD>>>CB;;;A>><>AAA7716:==>>5AB9:
@ATNG8:01385:02576
GATTACATGATAGACGACACCAGAAGATCAGGAACTCTAGAAGAATTCAGATTTTTAACACGAGAGTAAACGTAAAAAGAAGGTTTTAACAAGACTCACGTTAACAATATTGCAGCAGTACGCACACAATCGAAGCGCAGTAAGGATGGCTAGTGTAACTAGCAAGAATACCACGAAAGCAAGAAAAAGAAGTACGCTATTAACTATTAACGTACCTGTCTCTTCCGAAACGAATGAGTACAGAGAGTACGATATGTCTACCATCGAGGTTGTAAAGTCT
+
;<;659999:<<996666>>@CBC@@??C;;6;@A=??>>?9:9497>?@BBCCA+B>C@@B@ACBBBB>B><5;;;+77171776'/(.8(..5::888:5>59A;A;>:>=>=A>>>AAA>>>AAA<@@==:=@@AAA==:==@::7;;?>;;;=:=?A=8817=:>@@:==878(665+2A;AA.==9>;>>>A>;;5;5;:=>9=:888=>;?888?EE=B;>>>4=8807<=>:66:9///999>@AC==<;==8807<<<<=8=188==4==>:
@ATNG8:01422:02583
GATGCTCACGTACGTCACACGTACTCATTCGTTTCGGAAGAGACAGGTACGTTAATAGTTAATAGCGTACTTCTTTTTCTTGCTTTCGTGGTATTCTTGCTAGTTACACTAGCCATCCTTACTGCGCTTCGATTGTGTGCGTACTGCTGCAATATTGTTAACGTGAGTCTTGTAAAACCTTCTTTTTACGTTTACTCTCGTGTTAAAAATCTGAATTCTTCTAGAGTTCCTGATCTTCTGGACAGAGTGTGCAGATACTACCATCGAGGTTGTAAAGTCT
+
BBB@@@A?>;;B@<AEDCCBBBCCCC:9;:BBE>BB@C?CBCCCCC@CBB@?=@@BBBG>A>ABGCCA@BB?@@@??1??=?@BB=BDBB@BAB=@B?A@ABBB?ACBC@@@@7==A;A;>>@>>>;;7;>>@8<888>>?@@@???@@@@:==@<AA<A:>>>@@A@@@<???AA5A;>:>>CCD/><666(//8///<66:4::::*9=<==:=:;;5;>??>===B=BB>=>><@??<?CB>887>AAA@??A???>><>@@@@?;>;>@@@7@>?>
@ATNG8:01424:02573
GATGGTAGTCTCAGATAGTCTATAGTACTCATTCGTTTCGGAAGAGACAGGTACGTTAATAGTTAATAGCGTACTTCTTTTTCTTGCTTTCGTGGTATTCTTGCTAGTTACACTAGCCATCCTTACTGCTCTTCGATTGTGTGCGTACTGCTGCAATTTTGTTAACGTGAGTCTTGTAAAACCTTCTTTTTACGTTTACTCTCGTGTTAAAAATCTGAATTCTTCTAGAGTTCCTGATCTTCTGGCTCTCGTAGACAGATACTACCATCGAGGTTGTAAAGTCT
+
//9:6:<AABBB=C@CCCA@;>>=BBBA@B<;2;9;:05@:F;EEEBBCBADC@AA@D>AA::6439;=;;;;:>7>>???,=>=?@BE>@?AA<BCD>BB@A@AC@C?BFBCBCA@?BCCAD@ECCCCC@@>@AAC@BBBBBB@@@BBBCBCCD@CCB5;;5;5:>>A???@?;>>@A?5A7:79BBBB3CC???9@@>::9:999<@ACC3BBB==6;6//*/>:;=;=9<6<<=?::06//*/;;<==?===>>=>=??>8818;;>>>5;5;>>>7>?>=
@ATNG8:01382:02611
GATGGTAGCATCATGCATATCTCACCAGAAGATCAGGAACTCTAGAAGAATTCAGATTTTTAACACGAGAGTAAACGTAAAAAAGAAGGTTTTACAAGACTCACGTTAACAATATTGCATCAGTACGCACACAATCGAAGCGCAGTAAGGATGGCTAGTGTAACTAGCAAGAATACCACGAAAAGCAAGAAAAAGAAGTACGCTATTAACTATTAACGTACCTGTCTCTTCCGAAACGAATGAGTACGATGAGAGAGCTCTCTCTACCATCGAGGTTGTAAAGTCT
+
94493:669>BDCAAABBBAAA;<:25<>8=BCAAA>A=ABBBBCB?AB>B>AAAA@@<@+B=BBBBBBBBBBA8><;;;;;:$9>;:4>>;0;@A=AA@BCBCCB@C@CC?BBC>@@ACCCBAACBBBBB>>8==>><=?>>AB::7?<??E?CCCB??@A<A>>>@A<>>:>?>18/////)///)/////(/;6>788AA<<<-/,/9;;1717?BCBADBBBBBB=@>?AA=B??<@@?AACCCBBBBAAABCCD:::AAAA@<@??>==381:777)8>>=
@ATNG8:01384:02624
GATGGTAGTGATACAGATCAGACACCAGAGATCAGAACTCTAGAAGAATTCAGATTTTTAACACGAGAGTAAACGTAAAAAGAAGGTTTTACAAGACTCACGTTAACAATATTGCAGCAGTACGCACACAATCGAAGCGCAGTAAGGATGGCTAGTGTAACTAGCAAGAATACCACGAAAGCAAGAAAAAGAAGTACGCTATTAACTATTAACGTACCTGTCTCTTCCGAAACGAATGAGTACGATGAGATCTCGTGTGCTACATCGAGGTTGTAAAGTCT
+
BB:;:;BCCCCCDCCCDCBBBCDDC?BBCCCCBCBB@CBBBBCC@BB?B@AAAABAAA+;7BBBBBCBAAAA;@:A>@AA2A@>C5;;;*;CC?CBBACDDCC@C?CC@CBA?BBCCCCBBBBBCCCCCC?CCCC?BABBB@>>9>=@9:7:CBBBCCC?ABBBBB?BC=BBB>@@>?<5>=>9===>?/?@=B<;;@@A==:=<@AAA;A<A@C??;>>??@AB?B?ABE>CBB?BBBBBBBBBBBBBBBCAAA???>>>?@?>>>>?8;3::::0?AAA
@ATNG8:01388:02649
GATGGTGGAGACACGTCGCACACGTACTCATTCGTTTCGGAAGAGACAGGTACGTTAATAGTTAATAGCGTACTTCTTTTTCTTGCTTTCGTGGTATTCTTGCTAGTTACACTAGCCATCCTTACTGCGCTTCGATTGTGTGCGTACTGCTGCAATATTGTTAACGTGAGTCTTGTAAAACCTTCTTTTTACGTTTACTCTCGTGTTAAAAATCTGAATTCTTCTAGAGTTCCTGATCTTCTGGGCTGCGCTGATATGCGCTACCATCGAGGTTGTAAAGTCT
+
CCBB?BA9?@@AABCCCCDAABCBCCCCCAA=ABBC>CE@D@BBEBBBB?@BB994:9??CF?C?BBBBBBBCC@@@A@@.?>9@?;;1:@?>9>AA<@A=999A??;>8@@@A@D=?>><@<@@@AA???=BBBA7;<A>>>>===>?A8//<6///79:171;@@====@@///:@@2<59588888(8>9:92:==///===B=AABA/???AC=B=;;8;BC;;;;5;9>>>???877=@6=///=777///;;77=<771732223)-+,229-9933
@ATNG8:01406:02619
GATGGTAGCGCATATCAGCGCAGCCCAGAAGATCAGGAACTCTAGAAGAATTCAGATTTTTAACACGAGAGTAAACGTAAAAAGAAGGTTTTACAAGACTCACGTTAACAATATCGCAGCAGTACGCACACAATCGAAGCGCAGTAAGGATGGCTAGTGTAACTAGCAAGAATACCACGAAAGCAAGAAAAAAGAAGTACGCTATTAACTATTAACGTACCTGTCCCTTCCGAAACGAATGAGTACCTCTCAGACGCTCGTCCTACCATCGAGGTTGTAAAGTCT
+
CC;;8;AAABBBCCHCCBCCCCBBB=BAA?ABADCC6:7;@@@BDD?::9:?DA@;;;;;*;=BBCCHCGFCCC=CBBDDDD1DD=@2999.;BE@FCBBCDCBA?A?CC@A@AACBBAABBBBBBA@ABBB>BB>>:><;;>=>>;B?ABB?B>>>=??A=;<<???;?A:>>A8<<665(99919>>>>?(;>96///99AAA<@<@@@A<@;==B:;6;C;;;7;>B?BBC=A@@=@@BBDED@AAABBBBBBBBCCCC?DAA?>@@@@@;>7=;;:/8<:;
@ATNG8:01416:02639
GATGGTAGCTCGCTGATGATATCTCCAGAAGATCAGGAACTCTAGAAGAATTCAGATTTTTAACACGAGAGTAAACGTAAAAAGAAGGTTTTACAAGACTCACGTTATCAATATTGCAGCAGTACGCACACAATCGAAGCGCAGTAAGGATGGCTAGTGTAACTAGCAAGAATACCACGAAAGCAAGAAAAAGAAGTACGCTATTAACTATTAACGTACCTGTCTCTTCCGAAACGAATGAGTACGAGAGAGCACACGTGTCTACCATCGAGGTTGTAAAGTCT
+
655;.444445555559<666;;<<8;;;:?C=??;7;58:944494:97:43338899:)94:888=@@@BAC:=89:DDF5CC>C5;;;&0==800/7779<;7:;;??@@?=>>==>@@B@@@B@??>B=B@::69??@AABB:=9@00+0888;9;<9===BAB@BB?BBC??;333(332+22222$5:3;78899=774:8<<<A=B<?>BA@=A>::::7176;;=59:=;@@BBBBBBBBBCAABBDBBBAB;;8898=///99)/)///;1;765
@ATNG8:01418:02626
GATGTAGGAGACTGTAGCCACCAGAAGATCAGGAACTCTAGAAGAATTCAGATTTTTAACACGAGAGTAAACGTAAAAAGAAGGTTTTACAAGACTCACGTTAACAATATTGCAGCAGTACGCACACAATCGAAGCGCAGTAAGGATGGCTAGTGTAACTAGCAAGAATACCACGAAAGCAAGAAAAAGAAGTACGCTATTAACTATTAACGTACCTGTCTCTTCCGAAACGAATGAGTACGAGAGTCAGAGCAGAGCTACCATCGAGGTTGTAAAGTCT
+
CCBAACD@CCCCCCCCBC@CE>BBB@CCCCBB@B>BBCBBBC?BB?A?CB@??BBB2B?BBBBBBBBBAA<A>?>BBB3AA<?2889+9>@=@A==@@===593:=8<=?:>>@@A>>>@D=<<AA@@9>>@@:=>=<<=8718;@@B?@@@@BAA?:?AAAAA?AA>BBB8<<555(8::4<?===/8818?AAGA>>>=D=@>>>;@<@@>=>;AA@@?:86:=BBD9>AA=?>?AABBB??>>>DDDAAA===?@@@@<@@@@@@:>9@>@B:@@<<
@ATNG8:01423:02645
GATGGTAGACATATCGTACTCTCTGTACTCATTCGTTTCGGAAGTAGACAGGTACGTTAATAGTTAATAGCGTACTTCTTTTTCTTGCTTTCGTGGTATTCTTGCTAGTTACACTAGCCATCCTTACTGCGCTTCGATTGTGTGCGTACTGCTGCAATATTGTTAACGTGAGTCTTGTAAAACCTTCTTTTTACGTTTACTCTCGTGTTAAAAATCTGAATTCTTCTAGAGTTCCTTGATCTTCTGGCGCTCTGTCACGTCTGCTACCATCGAGGTTGTAAAGTCT
+
44::7<=BACB966@CC>=CC>=<===<<<==9<??:298161//////894:BBBB?B>B=888B7@@:=:588?:@ACCC.;;:?EDD8>9:9285;7>><@E@@;;7>AAA@@@@<A@@=A;===>>>=>:>???=@???@>>>?BBAA@@@B:=>>=??<?<@@@A>>=>>7;;BBA6B<>:>>???/?@@@@:@?>>>B===?8<<<<.<AA??;?;::7;==C;88/6)/)/;999----4336?>>>@@>>>@>==AAAB=BB>==<8<8<>>A6=:::
@ATNG8:01384:02670
GATTAGTATAGAGCTCTAATAGTACTCATTCGTTCGGAAGAGACAGGTACGTTAATAGTTAATAGCGTACTTCTTTTTCTTGCTTTCGTGGTATTCTTGCTAGTTACACTAGCCATCCTTACTGCGCTTCGATTGTGTGCGTACTGCTGCAATATTGTTAACGTGAGTCTTGTAAAACCTTCTTTTTTACGTTTTACTCTCGTGTTAAAAATCTGAATTCTTCTAGAGTTCCTGATCTTCTGGTGAGATATGCTATGATGCTACCATCGAGGTTGTAAAGTCT
+
5;;7@CDCDBBBBBAAAB7ABBDECCCAA?BCC@CC@B@BBBCCBD@CCBBA?@;?AAA>A@D???BB@993:::::$7<1;>==6>BAA?BCC=A@599AAAF?CCCCA?==8:;;:>=?@?>>@@A=AA881988///77;>===99:<-//;7661::88//888//).2299*9-///8>;>>';:----(/99/..5335.3555(5...8381776:???@??<@<>==966,//:4;88>@==<9666====7;6663///89938389<:3<@@@
@ATNG8:01386:02697
GATGGTAGGCACTGCGCACACATCCCAGAAGATACAGGAACTCTAAGAAGAATTCAGATTTTTAACATCGAGAGTAAACGTAAAAAGAAGGTTTTACAAGACTCACGTTAACAATATTGCAGCAGTACGCACACAATCGAAGTTCAGTAAGGATGGCTAGTGTAACTAGCAAGAATACCACGAAAGCAAGAAAAAGAAGTACGCTATTAACTATTAACGTACCTGTCTCTTCCGAAACGAATGAGTACACATCGTCGTGTCGTGCTACCATCGAGGTTGTAAAGTCT
+
////5;::6::;5559;5555599;0;9<49555599495/////)/75:9180////////$/38433<<9453;;13333333$3948,333&3383333:88833,3,28325216222>@CBCBDCDCCCC@FC@?=?B?BBCBB?A>@AB?BBBBBABB?CBBAAC?BB????9=:888*5::78::::)8;8:788;;A==8=:>==>6;7;FCCC@BAAAAAB?@<000+000,0@@@@AABBCCCB@DEBAABBBBBBCC=@@BBBB?C>998=7@@99
@ATNG8:01394:02670
GATGGTAGCACGAGTCACTCATATCCAGAAGATCAGGAACTCTAGAAGAATTCAGATTTTTAACACGAGAGTAAACGTAAAAAGAAGGTTTTACAAGACTCACGTTAACAATATTGCAGCAGTACGCACACAATCGAAGCGCAGTAAGGATGGCTAGTGTAACTAGCAAGAATACCACGAAAGCAAGAAAAAAGAAGTACGCTATTAACTATTAACGTACCTGTCTCTTCCGAAACGAATGAGTACTGCGTCTCACTCTCGCCTACCATCGAGGTTGTAAAGTCT
+
;;CC8;;@B;:9EGCCCCCB;599646BC@BBBB;;6;=>>@00/=;<>;?;??=;;==<,<;??=???AAAAB;A?@>=@@0?@<?=BBC<BBB?;;:A@@?;;6:;?A=@AA=@@AABCCCCCCCCDEBB@ACBB@BBCAAA?>9@?B@@>@BBABBBB?A@AAA@=@A>ABB789@??8<976<====='=><;888BBBBC;>;?BAA:=9<?A@@;@AA@??C@G@CCC;A::89AABBBBBAAABBBCCCBCCB@@?ACD?AB???@<A=999D>CB::
@ATNG8:01394:02703
GATGGTAGGCACTGCGCACACATCCCAGAAGATCAGGAACTCTAGAAGAATTCAGATTTTTTAACACGAGAGTAAACGTAAAAAGAAGGTTTTACAAGACTCACGTTAACAATATTGCAGCAGTACGCACACAATCGAAGCGCAGTAAGGATGGCTAGTGTAACTAGCAAGAATACCACGAAAGCAAGAAAAAGAAGTACGCTATTAACTATTAACGTACCTGTCTCTTCCGAAACGAATGAGTACGTGTGACGTACGTGAGCTACCATCGAGGTTGTAAAGTCT
+
//:;3::@<@;55;;==DCDDCCCC=CBDABABAAA>B=>?@00/=6;>6>:00///000/#/3666;;;<<=@B=>8:6??>+>@;@2:;;*:BD?;;;BCCCAA?B@BD?BBA=????ACCBCCCCCCCCC@DDAA>A@BCBBBB>B?B?@=?BBBBCBC?CAAAAA?AC>ABB?BA988*798188888(8>:>888BD@@@;@<@@AA;@<@ABBC?BCB???A>A?BBC;B9979ABBBFEBAAAAAABBEAAABBBBBBB@BBBBBC?B>==@?9BB@?
@ATNG8:01401:02704
GATGGTAGCAGACGTGACAGAGCGCCAGAAGATCAGGAACTCTAGAAGAATTCAGATTTTTAACACGAGAGTAAACGTAAAAAGAAGGTTTTACAAGACTCACGTTAACAATATTGCAGCAGTACGCACACAATCGAAGCGCAGTAAGGATGGCTAGTGTAACTAGCAAGAATACCACGAAAGCAAGAAAAAGAAGTACGCTATTAACTACTAACGTACCTGTCTCTTCCGAAACGAATGAGTACTATGTAGAGCTCTATACTAATCGAGGTTGTAAAAGTCT
+
EECC?CCCDDCBBBBGCCCGCCBBA?BBB?BCCB@@<@<@@BBBBB?BB=?=?BBAAAAA2A?BBBCBBBAAAD>E@BBBBB2BB=B4;;;.;CD@AAAADDDCC@C@CC?AAD?AACCCCCCCCBBBCCCC>@ACC@BEAAA@@??B>AAD?CBAACCCC?CCCCCC?BB?BBB=A@???298::::;;;.;A;A;;;>=><<0818>>>8808=A@@=A@@?@==393:99/78918?@CCCCBBBAACCB@@DA@@>>=>>:>>=<;491:8766)7=>?
@ATNG8:01407:02708
GATGGTAGTGATACAGATCAGACACCAGAAGATCAGGAACTCTAGAAGAATTCAGATTTTTAACACGAGAGTAAACGTAAAAAGAAGGTTTTTACAAGACTCACGTTAACAATATTGCAGCAGTACGCACACAATCGAAGCGCAGTAAGGATGGCTAGTGTAACTAGCAAGAATACCACGAAAGCAAGAAAAAGAAGTACGCTATTAACTATTAACGTACCTGTCTCTTCCGAAACGAATGAGTACCTCTCAGACGCTCGTCCTACCATCGAGGTTGTAAAGTCT
+
EDBB?BCCCDDDDDBCCCDCCB@@@?ABB?AAA@@@;?;@@@9:4?8BC?C??=<87333$3389;<<<CBBBB=?<>@A@A,AC=B5;;;;*;AA?AA@ACCCBB@B@@@=@@@?AABBCDDCDCDDDDCBB?AA@C?BA@?B?885;?A@A>ACCCCABC?AAAAAB>AA>BBB;?@899+:==9=:::;+;A;A888@@A=>:><@?@@:<9<ABBB@BBBAABB@B@BBA:A997:BCCBBB@AAABBBBAA=AAAAA:>?B=AA@=>><?;>>@@4@@66
@ATNG8:01411:02663
GATGGTAGTCTCAGATAGTCTATAGTACTCATTCGTTTCGGAAGAGACAGGTACGTTAATAGTTAATAGCGTACTTCTTTTTCTTGCTTTCGTGGTATTCTTGCTAGTTACACTAGCCATCCTTACGCGCTTCGATGTGTGCGTACTGCTGCAATATTGTTAACGTGAGTCTTGTAAAACCTTCTTTTACGTTTACTCTCGTGTTAAAATCTGAATTCTTCTAGAGTTCCTGATCTTCTGGAGATACACATGATACTCTACCATCGAGGTTGTAAAGTCT
+
7///6=>>AA@@ABBB>?965;<:>@A@:::838<<<6=>9=:;B5;55549:::>8=09443293=994//977)/////$/9)//9:1////)/:A5<<4666>>>;==<<////)//-(-(--////;4445:;<::9:7-----,,,573---07727)//////55<7<:<<<05.575555'55;<>4A<<6//////)/99+755//)/)/:3995544438389:8::7999599555;;:==><<<<@==BB>A::://)/5//3=6@ABB
@ATNG8:01412:02694
GATCTCGCTGATGATATCTCCAGAAGATCAGGAACTCTAGAAGAATTCAGATTTTTAACACGAGAGTAAACGTAAAAAGAAGGTTTTACAAGACTCACGTTAACAATATTGCAGCAGTACGCACACAATCGAAGCGCAGTAAGGATGGCTAGTGTAACTAGCAAGAATACCACGAAAGCAAGAAAAAAGAAGTACGCTATTAACTATTAACGTACCTGTCTCTTCCGAAACGAATGAGTACTACTCTCAGAGACACACTACCATCGAGGTTGTAAAGTCT
+
BCDCCBBBBCBBBCCCCCCC?CDD@CBBBAA>A?AACBBBA>BC?B?BBB@@@@B2B@CCCAACAAAAA;AABCCCC1CC?B6:996;CBACAAADCBA@>A@CF@ABB?ACAABBBBCBDDBBBCC?CABA?AABBAABB=@=B??=@CCCBCBB?BCCBBB?AA<9898<=999,9>>;888999%/<7=///==CBD7;5;=;;5;8=>BCC@DC@@?BB?B?BBB=BBB?BCCCCACC@@@BBBBA@@9A@AAAAAA=AABA@A5;4:888):@??
@ATNG8:01423:02668
GATGGTAGTGTCATATGAGAGTGTGTACTCATTCGTTTCGGAAGAGACAGGTACGTTAATAGTTAAATAGCGTACTTCTTTTTCTTGTCTTTCTGTGGTATTCTTGCTAGTTACACTAGCCATCCTTACTGCGCTTCGATTGTGTGCGTACTGCTGCAATATTGTTAACGTGAGTCTTGTAAAACCTTCTTTTACGTTTACTCTCGTGTTAAAAATCTGAATTCTTCTAGAGTTCCTGATCTTCTGGTATGACTAGTGTACTACTACCATCGAGGTTGTAAAGTCT
+
---50668<A956;;;<<<<666=>;565::=9===@8>>7;5566<<A@?BCAA@@D?BB:94;9)4999=>>>C7:><<<,9;5:00>>80//<<88=@6==7@AA?@A@BCIIGEBB?BDD@B?BCCCBBAA>BCCC@CBBBCCCCCCCBBBBAB?B@?=@B?B@CBBCBBBCD?ABCCC9B?@89999*:@?@?<@AAABBBAAA@CDDE5DCCBB=B?::9:CCCBBB@B@CCCBBB?BBC?CBBBBBBCCCCCDDDBBBCC@CCBBBD@B@BCGE>DBAA
@ATNG8:01386:02727
GATGGTAGCTCTGCTCTGACTCTCGTACTCATTCGTTTCGGAAGAGACAGGTACGTTAATAGTTAATAGCGTACTTCTTTTTCTTGCTTTCGTGGTATTCTTGCTAGTTACACTAGCCATCCTTACTGCGCTTCGATTGTGTGCGTACTGCTGCAATATTGTTAACGTGAGTCTTGTAAAACCTTCTTTTTACGTTTACTCTCGTGTTAAAAATCTGAATTCTTCTAGAGTTCCTGATCTTCTGGATATGAGTGACTCGTGCTACCATCGAGGTTGTAAAAGTCT
+
;99<6<56;;;@BBGCBBAA;;:CC@@@BB;;5:AAA<BH@B@CEBBBCCACC:=;AE>BBCC@CABDCCDCBBA@CDDDD1AB?BBBB<AABB?BBC<B@?BBBCCC?AABAAA;;5<@A5;6<DBCBABCACCDD=B;;;B@A@A@CBB@000+000+//*/16399<<@@=>=@CDD9C?B?BBDDE2BB;;;7;CCCABABCC5;;;;*;;;;A>A>;;8;@CBBBB?B@CCBDCC?BBKAEBABBBCAA@AAB@@@BA@@<@@>===3929=>?@6@;;;
@ATNG8:01406:02715
GATGGTAGCTCGCTGATGATATCTCCAGAAGATCAGGAACTCTAGAAGAATTCAGATTTTTAACACGAGAGTAAACGTAAAAAGAAGGTTTTACTAGACTCACGTTAACAATATTGCAGCAGTACGCACACAATCGAAGCGCAGTAAGGATGGCTAGTGTAACTAGCAAGAATACCACGAAAAGCAAGAAAAAAGAAGTACGCTATTAACTATTAACGTACCTGTCTCTTCCGAAACGAATGATACTACTCTCAGAGACACACTACCATCGAGGTTGTAAAGTCT
+
>>=9;@AEECCC=AA;CCCECCCBB@CCC@DDCA@@?B?B@@::8C@DC@C?99997AAA3B?BBBCCCB???@9>>@@@@@0@E@C5;<<*:CABBCDFCFFCBACADD@IBB?BBBCCGCCCBBBBBBBA?BCBB>BA@?BB@@<AADAA>AAABCCCC?BBBB>><?B?B@@==:8988)8::4;=>?@@)<=9<///=@@@@:>:>>BB9=:==B@@=@AA@@A@;@<@@@8@??=@CCBBDCBBBBBECCAABCDC???BB@BBCBAA=@9??@@:ABBB
@ATNG8:01419:02711
GATGGTAGTGTCAGTATGAGAGTGTGTACTTATTCTGTTTGGAAGAGACAGGTTCGTTAATAGTTAATAGCGTACTTCTTTTTCTTGCTTTCGTGGTATTCTTGCTAGTTACACTAGCCATCCTTACTGCGCTTCGATTGTGTGCGTACTGCTGCAATATTGTTAACGTGAGTCTTGTAAAACCTTCTTTTTTTACGTTTACTCTCGTGTTAAAAATCTGAATTCTTCTAGGAGTTCCTGATCTTCTGGCGCTCTGTCACGTCTGCTACCATCGAGGTTGTAAAGTCT
+
::44055=;:@<///9779@;;5:::555<744.383//(/391//-6---(/(/665:6;;9=/989FFDCCCBB9::::;*9D?@BBB>B@BB?A@@=@@<@A@BAB@BBDDBAAA>A<;8;>BBDDD<;;?CCCC@EDIBBACDDCBBBCBAA?CCC@CC@C?BA@@BBCCB@CBCDE9;5;@;;;;;;;#;CBBC>CCCCCEB<;;?CCCC5CABAGIGACCACC@@=A@@<@<@@@A@@=@@B?A@A<<;A@BBB@??955499:9:::44.4.3333(499:
@ATNG8:01379:02808
GATGGTAGCGCGACGAGCGTAGACCAGAAGATCAGGAACTCTAGAAGAATTCAGATTTTTAACATCGAGAGTAAACGATAAAAAGAAGGTTTTACAAGACTCACGTTAACAATATTGCAGCAGTACGCACACAATCGAAGCGCAGTAAGGATGGCTAGTGTAACTAGCAAGAATACCACGAAAGCAAGAAAAAGAAGTACGCTATTAACTATTAACGTACCTGTCTCTTCCGAAACGAAATGAGTACGATGAGATCTCGTGTGCTACCATCGAGGTTGTAAAGTCT
+
///9277<<@;;;>>>?><;<;//*/993::::::5:7:::///?:?=6:600//////$/38;<==4448:;<2::877;;;'63(-(-22)---(-..686655/5/56477805866<AAABBBBB@@@C?CAAA=?>?>=<<=5>;@??<?AAABBCB?CBBBBC>A@<@AA2999::,57:477778(5:47555::=<91716999+/+/<@@A@BA;;;AA=@=9::/8889*9>>@BCCBBAAAABBECB@>><===@@<@@CAAA5:1:888):@@A
@ATNG8:01381:02780
GATGGTAGTGTGTCTCTGAGAGTAGTACTCATTCGTTTCGGAAGAGACAGGTACGTTAATAGTTAATAGCGTACTTCTTTTTCTTGCTTTCGTGGTATTCTTGCTAGTTACACTAGCCATCCTTACTGCGCTTCGATTGTGTGCGTACTGCTGCAATATTGTTAACGTGAGTCTTGTAAAACCTTCTTTCTACGTTTACTCTCGTGTTAAAAATCTGAATTCTTCTAGAGTTCCTGATCTTCTGGTCTACTACACTGTACTCTACCATCGAGGTTGTAAAGTCT
+
;:9905=BCCCBBB969BBBCCBCBCCCBBAA>ACCD?DD?C?BCBBBCDACBBBC?C?CCCD<B>BDCCCBBBC?AABBB1BE@CBCC?CBBB?BCC>CC?BBBCCC@CCCDEC@@>@AA=@@CCCCAAAA>A@CC@BACEEDBBBBBBFBBBBAC@@>@C@C@B:;;ECDDD>BBBBA9A=@=@AA>ACCC:;:6:;;;BB;;=CGJILE5BAAAC?B?AD@CCBBBCC@D@BBBCCC>A@B@@AAABBBBBBBCDCCCCCBB>BBAA@@<?=A?@?9@@::
@ATNG8:01382:02774
GATGGTAGAGTATCATGTGTATCTCCAGAAGATCAGGAACTCTAGAAGAATTCAGATTTTTAACACGAGAGTAAACGTAAAAAGAAGGTTTTACAAGACTCACGTTAACAATATTGCAGCAGTACGCACACAATCGAAGCGCAGTAAGGATGGCTAGTGTAACTAGCAAGAATACCACGGAAGCAAGAAAAAGAAGTACGCTATTAACTATTAACGTACCTGTCTCTTCCGAAACGAATGAGTACACACTCTCATATGACACTACCATCGAGGTTGTAAAGTCT
+
4444.445=>>?>>>?@@>BCCC@@;:445:445::8@9BBBBBBD?AB8;6;BDDCCC@1C?CCCECDDFCDD=A@BDEED1A@=?2949&4;<:<<<<<BBAA>A?BB>BBB=??BBAAACECCCBBBCC@CBBB>A@@@BCBE?C@C;;8<C@@@@@@?BABBAA?AA=@AA399?9?=A@@=@@@AA2AC?B888;????<@=A===3818?CCC@CDCCCDC?B?BCD>B@@<@@?BCBBBDCEBBBBBBBBBBCCCBCD@CDBB??=??AABC=BDDA
@ATNG8:01387:02790
GATGGTAGTGTGTCTCTGAGAGTAGTACTCATTCGTTTCGGAAGAGACAGGTACGTTAATAGTTAATAGCGTACTTCTTTTTCTTGCTTTCGTGGTATTCTTGCTAGTTACACTAGCCATCCTTACTGCGCTTCGATTGTGTGCGTACTGCTGCAATATTGTTAACGTGAGTCTTGTAAAACCTTCTTTTTACTTTACTCTCGTGTTAAAAATCTGAATTCTTCTAGAGTTCCTGATCTTCTGGCTCTCGTAGACAGATATACCATCGAGGTTGTAAAGTCT
+
00=:6:;?ACCCBB966969BDBBBFA@ACAA>BCCD?AC@B@BCCCCCEACCCBB@C@CCCC?C@CCCCCBBBA=@@?>@,@@=A@BB=@@BC?CAGICC?AABDCC@CCCCDCBC?CCC?B?CCCCBBBC@CCCB?BCCCCBBBDAA@CBBBB?CCF@??<?<??BABBCBB@BCCCC;B=B>:::::*:??B8BB@AABA@A@>AEDG5BACCD@C@AA?AAABAAA@C@BBBCBB?BAB=BB;;;BBBCCCCBBBBDDC?BBBBAA=@<@C@@;A??>
@ATNG8:01399:02799
GATGGTAGTGCGTGAGAGAGAGACCCAGAAGATCAGGAACTCTAGAAGAATTCAGATTTTTTAACACGAGAGTAAACGTAAAAAGAAGGTTTACAAGACTCACGTTAACAATATTGCTGCAGTACGCACACAATCGAAGCGCAGTAAGGATGGCTAGTGTAACTAGCAAGAATACCACGAAAAGCAAGAAAAAGAAGTACGCTATTAACTATTAACGTACCTGTCTCTTCCGAAACGAATGAGTACGAGAGAGCACACGTGTCTACCATCGAGGTTGTAAAGTCT
+
>ABC;66CDDCA@<=AA@EBCB;;;06CC:DBBBBB?B?@;::::=9=B?C?@@..-----#-0---;;;>:@@@;:395>?>+;;7=.56)5;;6666;:<=5646?AB<@AD=@?A???BCDDCBBABBB?BBBB?BBBAAABB?B?B??=?EBBBBBB?BBBBFD=BB7;;=9<<8565&222,2;===*585:@@?@@???5;7;?>><?=?AC>>:=A@;;;?:>9:;;08??3978;773888:;;=A>;:AACCCDBB>:===A;;6;7::BA9;;<7
@ATNG8:01401:02790
GATCGAGCGTCTGAGAGGTACTCATTCGTTTCGGAAGAGACAGGTACGTTTATAGTTAATATGCGTACTTCTTTTTCTTGCTTTTAGTGGTATTCTTGCTAGTTACACTAGCCATCCTTACTGCGCTTCGATTGTGTGCGTACTGCTGCAATATTGTTAACGTGAGTCTTGTAAAACCTTCTTTTTACGTTTACTCTCGTGTTAAAAAATCTGAATTCTTCTAGAGTTCCTGATCTTCTGGGTCTACGCTCGTCGCGCTACCATCGAGGTTGTAAAGTCT
+
<<>>BA@@@BCA@@A<;2:@?::4:5:<;>3<<9?<>CB?:::8:8:::>00-866(,)----8:2;8>;9::::)0959////&/---(-/849:5888<3917?CA==AB=???<@8@:??B:@@6@C<=7;???B@===??;796//(...(.74=6;:>855699492555&2+2+22222$.5555'..33355577+22222#2779;8<9>?8<?>7777/73<9;8?>>>?>F@A@>>>00/;;98::=899?>>??AAA4:39<;:5:=00
@ATNG8:01411:02762
GATGGTAGCGCACACATAGATACAGTACTCATTCGTTTCGGAAGAGACAGGTACGTTTAATAGTTAATAGCGTAACTTCTTTTTTCTTTGTCTTTCTGTGGTATTTTCTTGCTAGTTACACTAGCCATCCTTACTGCGCTTCGATTGTGTGCGTACTGCTGCAATATTGTTAACGTGAGTCTTGTAAAACCTTCTTTTTTACGTTTACTCTCGTGTTAATAAATCTGAATTCTTTCTAGAGTTTCCTGATCTTCTGGAGATACACATGATAATCGAGGTTGTAAAGTCT
+
>><<9;CCC;66==>>=BB@?@>99:444;44.4:==7??:=76555555.599444)4.4//7)/)////9:97<=3::;;::$444(33333(3////(/////&/94888:;=:@@>?=666=BAA=@<@CCCBBCGADCCC@CCDCCC;;;ECCBBBAB7;;@<@A?A?BAABAAAAA<?:;;;5;>B>;;;;;;%:@?@@:@;;;;00000*0*000)///<<8<759949BB595;;5;:>>=>=B@BBC<;<;=;CCGBBAAA?4:9<88.4.3//8/86//
@ATNG8:01411:02806
ATGGTAGGCGAGAGTGAGACGCAGTACTCATTCGTTTCGGAATGAGACAGGTACGTTAATAGTTAATAGACGTACTTCTTTTTCTTGCTTTTCTGTGGTATTCTTGCTAGTTACACTAGCCATCCTTACTGCGCTTCGATTGTGTGCGTACTGCTGCAATATTGTTAACGTGAGTCTTGTAAAACCTTCTTTTTACGTTTACTCTCGTGTTAAAATCTGAATTCTTCTAGAGTTCCTTGATCTTCTGGATACACTCATGTCACCTACCATTCGAGGTTGTAAAGTCT
+
///)///)//459566<=<<;;;555:;9;;5::9:58837(----66//+/:33349-33;;69599///7///:59::::)88477777*22255,22937;4777...38768<?>>:8><,5+22222288688<@6::>=>@>>>@;;;=::@5///688593<A:668877/./===-8391;6>=>,;9666(/-333--/77(666(2999<494::2:CA;7695;)/(/:266*---2787777333339;;?8===7:;5;<::5:5///@29:;7
@ATNG8:01427:02786
GATGGTAGCAGACGTGACAGAGCGCCAGAAGATCAGGAACTCTAGAAGAATTCAGATTTTTAACACGAGAGTAAACGTAAAAAGAAGGTTTTACAAGACTCACGTTAACAATATTGCAGCAGTACGCACACAATCGAAGCGCAGTAAGGATGGCTAGTGTAACTAGCAAGAATACCACGAAAGCAAGAAAAAGAAGTACGCTATTAACTATTAACGTACCTGTCTCTTCCGAAACGAATGAGTACCTCTCAGACGCTCGTCCTACCATCGAGGTTGTAAAGTCT
+
//9:6<<A@CBDCC;<:BCCBCCCC@CCB@@@@AAA?B?BCBAAAC@CB>@=@?99::::(9;?@ACCBBB@@@8?<;;;;;$9=9=2999&5<<7<==B@BBBB?B@CD@BBB>AABBCCCCCCCBB@@@EAEE@@>????CCCC>B@BAA>ACBBBBBB@AAAAAA?CC?BBB?@@:::,885/78888(6>9AAB@????E7;7;BCC6;6;=AAA>A@@@@AC=C?BBB=BAB>BBEBCBB>ABBDCCB@A=@AA@@<@?@<?@AABB3818<;:0;:88
@ATNG8:01379:02825
ATGGTAGCACACGAGATCTCATCGTACTCATTCGTTTCGGAAGAGACAGGTACGTTAATAGTAATAGCGTACTTCTTTTTCTTGCTTTTCGTGGTATTCTTGCTAGTTACACTAGCCATCCTTACTGCGCTTCGATTGTGTGCGTACTGCTGCAATATTGTTAACGTGAGTCTTGTAAAACCTTCTTTTTACGTTTACTCTCGTGTTAAAAATCTGAATTCTTCTAGAGTTCCTGATCTTCTGGTGTCGTCTATCATGTACTACCATCGAGGTTGTAAAGTCT
+
<<<<@>BBBCBBCCCCIICCCBBEC;::BAB=ABBC=;;6:5;=:<BA@>ACBAA?B@BCBBB?CBAAACB>@;79999(39483333&3;884:8@7ADAC@@>AB=A@@@B?>>;<==8<;>>=;:9::3:=A@;@?>>=>@@@@@BB<<<<-//96=<7?;;;;;>==>>8;:9:;-::<177:::+:///<6<:::==???B:====.=:::>8=5;;=AAAAA@A<@=>>>>>A;::@7///=8888>?@@@>?>@ABB>>>>AAA<@;?@BE:@@@@
@ATNG8:01388:02856
GATGGTAGCATCATGCATATCTCACCAGAAGATCAAGGAACTCTAAGAAGAATTCAAGATTTTTAACACGAGAGTAAACGTAAAAAGAAGGTTTTACAAGACTCACGTTAACAATATTGCAGCAGTACGCACACAATCGAAGCTCAGTAAGGATGGCTAGTGTAACTAGCAAGAATACCACGAAAGCAAGAAAAAGAAGTACGCTATTAACTATTAACGTACCTGTCTCTTCCGAAACGAATGAGTACTATGTAGAGCTCTATACTACCATCGAGGTTGTAAAGTCT
+
//;>7<<A;;55559;;;;;;;;<<8<==6975--(-(-(-88/:25;6;;6;837,///666'63///::33488;5446>>==+5925.99509@C>A;99?CCCB@D?BA?BBC?BB??@DCCCCCBB@@@@<@AAA>AADDA???;@<@;;7<AAA@??D@DCCCBB?BB?BCC79:@@@8???<?EEED2BB=>;;;?>=;;5;5;>>>5;5;;@BB@CCDCCCC?A=A@>9?::6:@@@BCBBBBBBBBBCB>>>@;;;C;;7;AA===5:4:889*9==?
@ATNG8:01389:02830
GATGGTAGCAGACGTGACAGAGCGCCAGAAGATCAGGAACTCTAGAAGAATTCAGGTTTTAACACGAGAGTAAACGTAAAAAGAAGGTTTTACAAGACTCACGTTAACAATATTGCAGCAGTACGCACACAATCGAAGCGCAGTAAGGATGGCTAGTGTAACTAGCAAGAATACCACGAAAGCAAGAAAAAAGAAGTTACGCTATTAACTATTAACGTACCTGTCTCTTCCGAAACGAATGAGTACGATGAGAGAGCTCTCTCTACCATCGAGGTTGTAAAGTCT
+
888=@AABBBBB=>><;66;@A@;;29@@<@?@?;;4::334555>8>=;=67<<2999+78<88/////<<=5=@@>>>>+;B5;5;<<.55<49;666?>>@:?<?@=<<;-00::?@@@@B@BBC;;:@@@@A=???@@@@@=@?A;;59@=>>BBB??>==<>=B@<ABA077;;;3775.255566$69455-566;A@@:@:@@AA;A=AAF??>@BBAAACAD>@@@9@?>8778998@@>988AA@?;<>>>A@@;;;;>>>>>@;@9==??7>>@=
@ATNG8:01399:02857
GATGGTAGTACATGATAGACGACACCAGAAGATCAGGAACTCTAGAAGAATTCAGATTTTTAACACGAGAGTAAACGTAAAAAGAAGGTTTTACAAGACTCACGTTAACAATATTGCAGCAGTACGCACACAATCGAAGCGCAGTAAGGATGGCTAGTGTAACTAGCAAGAATACCACGAAAGCAAGAAAAAGAAGTACGCTATTAACTATTAACGTACCTGTCTCTTCCGAAACGAATGAGTACGATGAGATCTCGTGTGCTACCATCGAGGTTGTAAAAGTCT
+
BBBA<966===@CB=====?@;?=>7;<?<>>>><<2624:::///+//5:133445555$5.5:566;@>BCB;@:55555$5<7<:DD@9BCDGECCCD:;<;6;@AC?BBC?CB85:CBABBBCBBCCC@CCBB=@@ABABBB<A=<;;4;9554::<6::::885::8<78379=@B>?>=;:::::(7=8<779BBBBB@?<@@AA<>:==A;;8;B;;;A@;>;=??6=9929AA?BBB???AA@@=?=;??@@@>>:>6<<=77518157778*:000
@ATNG8:01401:02832
GATGGTAGCGCACACATAGATACAGTACTCATTCGTTTCGGAAGAGACAGGTACGTTAATAGTTAATAGCGTACTTCTTTTTCTTGTCTTTCGTGGTATTCTTGCTAGTTACACTAGCCATCCTTACTGCGCTTCGATTGTGTGCGTACTGCTGCAATATTGTTAACGTGAGTCTTGTAAAACCTTCTTTTACGTTTACTCTCGTGTTAAAAATCTGAATTCTTCTAGAGTTCTGATCTTCTGGACGACGCGCACTGACACTACCATCGAGGTTGTAAAGTCT
+
45<<7<=BCCCBBBCCCBAACCBBEDAABA:;49?@>6>@<94655<@@@=@@@@@AE@BB??:@<@AB@AABCC;:0000'0@9000??5?:==9;:<8:=7:::;ACBEIFEDBBB@BDD?C?CCCCBBAA:A@@@=ACCCCCCCCCCCCBBAC@CCC?AA@B?BC@@?@@BA=B::::5:>C=;;:;-;B@AA=BBBBBBBAAB@CIIF3BBBCEADABC@CCCC@??;??@ACCC?CBB?BC9::@@BCCAAACBBCCCC@CCCCCC=@<@?AA9BBBB
@ATNG8:01404:02811
GATGGTAGCTCACGTACGTCACACGTACTCATTCGTTTCGGAAGAGACAGGTACGTTAATAGTTAATAGCGTACTTCTTTTTCTTGCTTTCGTGGTATTCTTGCTAGTTACACTAGCCATCCTTACTGCGCTTCGATTGTGTGCGTACTGCTGCAATATTGTTAACGTGAGTCTTGTAAAACCTTCTTTTTACGTTTACTCTCGTGTTAAAATCTGAATTCTTCTAGAGTTCCTGATCTTCTGGGTCTCTCTCTCAACGCACTCCATCGAGGTTGTAAAGTCT
+
BDDC@DDDC=>>=@69665<9;;A@@CAAA9;4:BBB>BE@D?CAAACCC@CC@?>9=:;;;;0405;:888?==7<<<;;.=B>A???:>BBE?BA@,00,/0>9:?5=<=>@@@B7;;A<@<??>>>B==:====8=9:9//////;:@>>>B<>>A<?>:>:>?>;;:;;;:==AAA2;7;7;6===,::99;*--3---65-/(//.&.3539272..*.=;:99=7=-//:;??:>>AA:@@@>=6633--)-66367:+//96698<8:;;:/7777
@ATNG8:01410:02824
GATGGTAGGCGAGAGTGAGACGCAGTACTCATTCGTTTCGGAAGAGACAGGTACGTTAATAGTTAATAGCGTACTTCTTTTTCTTGCTTTCGTGTATTCTTGCTAGTTACACTAGCCATCCTTACTGCGCTTCGATTGTGTGCGTACTGCTGCAATATTGTTAACGTGAGTCTCGTAAAACCTTCTTTTTACGTTTACTCTCGTGTTAAAAATCTGAATTCTTCTAGAGTTCCTGATCTTCTGGGCTGCGCTGATATGCGCTACCATCGAATCCTCTTAGTCT
+
:;@<7<:@;;::ABBCCCGFBAACDDDCCD;97;AAB=@@<@?B@@@C@@=@B:::6:5:BAA?B<??BAAAAAB>BACCB3BA:8<==6<CCAAA@<@A000=>=@::@@=>>@@<@A@:=89999:?@C<@@??;?@@768>>?@===>>;7)///)/97<6:>>????=>=A?>>>/;5;8=?>?@/:::=@6<///@<<>;;7;AAA.==@??:?:>?;???>>>A<A=AA;::?8:::>3=666:99:EBB;;;BBCCD=@@@@@<@A?;::>@AA??
@ATNG8:01414:02843
GATGGTAGCGCACCACATAGATACAGTACTCATTCGTTTCGGTAAGGAGACAGGTACGGTTAATAGTTTAAATAGCGTACTTCTTTTTCTTGTCTTTCTGTGGTATTCTTGCTATTACACTAGCCATCCTTACTGCGCTTCGATTGTGTGCGTACTGCTGCAATATTGTTAACGTGAGTCTTGTAAAACCTTCTTTTTACGTTTACTCTCGTGTTAAAAATCTGAATTCTTCTAGAGTTCCTGATCTTCTGGTAGAGCGTGCATATATCTACCATCGAGGTTGTAAAGTCT
+
4444.49940/00)////555544454444444546/;399)//)/)//7785077//)/39387044(9;)44:;<<<<:64////$/0)///99(//88716694//*/66>B7BBB=>7;=:=;;3:5::<<:9;<6::991??@9:;CCCCBDBBA;;6<BB>BE@C@BC@A@CCCC@B@@@@8@?C?@@@@@0@BCCD<BBDDDBBBBB>BBBB2BBBBC@D@CD@CCCDB99;:?BDCBCB?B9:9:ABCCAAACCBBBBBBBBBC@B@AAA@;@;@>>@9AAAB
@ATNG8:01384:02878
GATGGTAGTGCGTGAGAGAGAGACCAGAAGATCAGGAACTCTAGAAGAATTCAGATTTTAATCACGAGAGTAAACGTAAAAGAAGGTTTACAAGACTCACGTTAACAATATTGCAGCAGTACGCACACAATCGAAGCGCAGTAAGGATGGCTAGTGTAACTAGCAAGAATACCACGAAAGCAAGAAAAAAGAAGTACGCTATTAACTATTAAACGTACCTGTCTCTTCCGAAACGAATGAGTACGAGAGAGCACACGTGTCTACCATCGAGGTTGTAAAGTCT
+
8444.4444455559565;::900)/775;@>9967>59/////;477678==8////(/(//696;=><833(334444&59.5.5>2955.5555<;:77)-(--(---(-8//5<<>>>CB999BE@E@C@;;:ABBBBB;<8<00+/:7/0/<A8AAABBB7B=4773388777188848;>>>>'881558>99A===>;A565-56(69?AA@BBBBCBB>A>@BC>CBB>AA@>>?@@?>>AABABBBABAA@@;8818<:9:=8<8<<<>6888/
@ATNG8:01389:02880
GATGGTAGTGATACAGATCAGACACCAGAAGATCAGGAACTCGTAAGAAGAATTCAGATTTTTAACACGAGAGTAAACGTAAAAAGAAGGTTTTACAAGACTCACGTTAACAATATTGCAGCAGTACGCACACAATCGAAGCGCAGTAAGGATGGCTAGTGTAACTAGCAAGAATACCACGAAAGCAAGAAAAAAGAAGTACGCTATTAACTATTAACGTACCTGTCTCTTCCGAAACGAATGAGTACCTCTCAGACGCTCGTCCTACCATCGAGGTTGTAAAGTCT
+
:;<=;?=BCDCCC>?>>;A@>@A;;69@>:=@@;;9::582,,,,(,,(,2,538:/0/:::):1666///668881.244444$59494;;;0;AA9669;5994525:>>7<<>458>>@AACDFCEDDBAB@FCAA>A@@@A@AA=A?A;<:;BCBDCCC?BBABBC@CD?CBB?A@@=;3;//)-33333%392///6=>>@@:>:>BAB=A=;;A@@=@@@@CBC@E>?@B=B??=?AAABEE@AAAAAAA??;>???@=>>>=BC==;;5;7;;==5=;;;
@ATNG8:01390:02864
ATGGTAGGACGAGCGTCTGAGAGGTACTCATTCGTTTTCGGAAGAGACAGGTACGTTAATAGTTAATAGCGTACTTCTTTTTCTTGCTTTCGTGGTATTCTTGCTAGTTACACTAGCCATCCTTACTGCGCTTCGATTGTGTGCGTACTGCTGCAATATTGTTAACGTGAGTCTTGTAAAACCTTCTTTTTTACGTTTACTCTCGTGTTAAAAATCTGAATTCTTCTAGAGTTCCTGATCTTCTGGCGCTCTGTCACGTCTGCTACCATCGAGGTTGTAAAGTCT
+
//7)///)4::555<<<<@?CCC@BBDEA@A@B;;;;-;C>C?ABADGHFBGCCA@<@=@CCC7;7;A@BC;;;C5;;???,?@<@;;;/;?;;7;AB>BC:;;BMMKAJBBCDDCC@CDC@A>BB@?AA?B=ABBCADCCCCBBBDCCBBAACD@BBC@BB?B@BBBC@@ABB?BBAAA6;5;5<<;;;;%;B@AB<BCCAABCBAA5;;;;*;ABCB>A=A@<;;;;;<D@C@A@@@CC6;;B@BBCCCCCCCCCBBB@;;;@B@@A@BBA=A=@@@>8@;00
@ATNG8:01393:02906
GATGGTAGCTCACGTACGTCACACGTACTCATTCGTTTCGGAAGAGACAGGTACGTTAATAGTTAATAGCGTACTTCTTTTTCTTGCTTTCGTGGTATTCTTGCTAGTTACACTAGCCATCCTTACTGCGCTTCGATTGTGTGCGTACTGCTGCAATATTGTTAACGTGAGTCTTGTAAAACCTTCTTTTTACGTTTACTTTCGTGTTAAAAAATCTGAATTTCTTTCTATAGTTCCTGATCTTCTGGTCTACTACACTGTACTCTACCATCGAGGTTGTATAGTCT
+
55=>7:;<=<<<;;;>666?>556665;><;;7;559,5>7=:;<<<?>>9;8<::38-7>?=8=9<<ABEBBBB?AAAAA.??8<<<=7<>?A9?>?;@C59:?<>@;>>>:???B=@@@=A<@AA;:;;;5;>??8===<;97:9;;>>9998////(/6/6569:;666:9,.-799*9---/7=<=)//8770;FCC9>=;==8=??>>%52756+..'.53,3/..777.2-33.--62--/67789=;;<;;>>??@@@>>><@?>>>@;?9==?@@???@
@ATNG8:01425:02869
GATGGTAGCTCTGCTCTGACTCTCGTACTCATTCGTTTCGGAAGAGACAGGTACGTTAATAGTTAATAGCGTACTTCTTTTTCTTGCTTTCGTGGTATTCTTGCTAGTTACACTAGCCATCCTTACTGCGCTTCGATTGTGTGCGTACTGCTGCAATATTGTTAACGTGAGTCTTGTAAAACCTTCTTTTACGTTTACTCTCGTGTTAAAAATCTGAATTCTTCTAGAGTTCCTGATCTTCTGGATATGAGTGACTCGTGCTACCATCGAGGTTGTAAAGTCT
+
//794:;A=ACBBBBCCCIECCCCEBCBBB@@9@;;;4:A@CACCCCCCC@CCCBB@C?CBBE@D@BBBDCBBDC@BBAAA1AB=AAAA:ABAA=@;;4;A6;;BCAB@BDCDECCC@CBB?B?CCBBB@@@;@A@@<ABBBBCDCCCBCC@@@A?BBB@CC@C?BBCCCBBBC@BBCCC;C4:4;;:;-;B>?A>ACCCGGCBBB?BCBC2CBBCC@C@CE?CBCBBBB?B@AAACBB@?>AAFCCCCCCBBBBCCCCBBCBB?BAA@AA;?6<788*9>>>
@ATNG8:01399:02910
GATTAGGTGCACATGAGTGTATCCAGAAGATCAGGAACTCTAGAAGAATTCAGATTTTTAACACGAGAGTAAACGTAAAAAGAAGGTTTTACAAGACTCACGTTAACAATATTGCAGCAGTACGCACACAATCGAAGCGCAGTAAGGATGGCTAGTGTAACTAGCAAGAATACCACGAAAGCAAGAAAAAAGAAGTACGCTATTAACTATTAACGTACCTGTCTCTTCCGAAACGAATGAGTACCTCTCAGACGCTCGTCCTACCATCGAGGTTGTAAAGTCT
+
ABC@CB@CBBCCCCCCBDBBCCC@BBB@AABC@?<?@BBBBBBB?@B>B>BCFCDCCC1C@CCCCCBBBCCD=CBBBBBB1BA?C49995:BA@BCBABBBBB?C?CD@CBB<>>BBCDDAAABCCCCBB?BBBB@B?>?BBBB>B?BAA?@CCCCCAA=ABCCCB>=>:>CA;>>999+9==;888888%8>:?888BABCB;>;>??C:>:>?DCB?BB;;;BA=A=AAA;A994:BBBCCC?ABABBAAAAABBB?D;@@C;???@@@6<6;;;;1<===
@ATNG8:01407:02911
GATGGTAGTGTCATATGAGAGTGTGTACTCATTCGTTTCGGAAGAGACAGGTACGTTAATAGTTAATAGCGTACTTCTTTTTCTTGCTTTCGTGGTATTCTTGCTAGTTACACTAGCCATCCTTACTGCGCTTCGATTGTGTGCGTACTGCTGCAATATTGTTAACGTGAGTCTTGTAAAACCTTCTTTTTACGTTTACTCTCGTGTTAAAAATCTGAATTCTTCTAGAGTTCCGATCTTCTGGGTCTCTCTCTCACGCACTACCATCGAGGTTGTAAAGTCT
+
///93::?BCB@<>CFCBBBAAADDB@@@BCB@CCBD=CD@C?BCCCCCDACBBAB?C?BBBA?B?BBBCDCBBB=@@@A@2BB?CADD>ED:;9:BA=BD9;:BEDC@CDGDDDBB>BCC?B?BBCB@@9979@BBADCCBCCCCCBBBCCBBC?C@@>@B?C?BBBBBBBCB@CCCDD9B;?;::9:9*:B?AC>BCDCCCCCCCACCEC3BB@BC=A=AC@CCDCABB?B?CCABB<@@@B<@@?@AAACCBBCCBCCCAA?A@A@@@<??99:B:@@::
@ATNG8:01408:02958
GATGGTAGGAGACACGTCGCACACGTACTCATTCGTTTCGGAAGAGACAGGTACGTTAATAGTTAATAGCGTACTTCTTTTTTCTTGCTTTTCGTGGTATTCTTGCTAGTTACACTAGCCATCCTTACTGCGCTTCGATTGTGTGCGTACTGCTGCAATATTGTTAACGTGAGTCTTGTAAAACCTTCTTTTTACGTTTACTCTCGTGTTAAAAATCTGTATTCTTCTAGAGTTCCTGATCTTCTGGTATACACACTCGCTCGCTACCATCGAGGTTGTAAAAGTCT
+
94:=9>@GACCBBBCCBBEDBC@BAGFCBBBB>BBBB>BC@C>999C>BB@BBBA@=@<??@@<?=ACBBB??<A;><=<=<$<=1<:888)8>@@=ABB@BB?BBBBBB>=>??????<?EE:=:=<<=>;;;=@AAA<>>>???>>>==>>>=>><>>=;@@=D<=<<AAAA>>:??ADD5A<?777777(7=99758>>>BB@>>=;????.==?@@=<9<=9<AAA:;:<A<AA@@>@5<<A;?>>>?AAA;;;@==<A:99=8833333-3-3----+-737
@ATNG8:01421:02923
GATGGTAGCACACGGAGATCTCATCGTACTCATTCGTTTCGGAAGAGACAGGTACGTTAATAGTTAATAGCGTACTTCTTTTTCTTGCTTTCGTGGTATTCTTGCTAGTTACACTAGCCATCCTTACTGCGCTTCGATTGTGTGCGTACTGCTGCAATATTGTTAACGTGAGTCTTGTAAAACCTTCTTTTTACGTTTACTCTCGTGTTAAAAATCTGAATTCTTCTAGAGTTCCTGATCTTCTGGGCAGACTCTCACACGCCTACATCGAGGTTGTAAACGTCT
+
BA;;6::9;@@B00)/77:<>;655:;;;;>>>8A;@B:@<7<8;;;==BB?BC@@A?B>BAAA9B9=BB==B:77173333$394;;=<3;;88.33959><<00/8<6<=?88:;;6:>>=B=?@?A;755.6>86.5>>999988<>AA>9964/..4::)/-567=99<<:179:9;+98<188<<<+<<??@9@>==>B>=>>47777)7///97=5A?<ABB;::A<A<@@@<<>13-,,),,,,--99:==>::627---22223-3-769:2:====
@ATNG8:01384:03000
GTTGGTAGCGCACACATAGATACAGTACTCATTCGTTTCGGAAGAGACAGGTACGTTAATAGTTAATAGCGTACTTCTTTTTCTTGCTTTCGTGGTATTCTTGCTAGTTACACTAGCCATCCTTACTGCGCTTCGATTGTGTGCGTACTGCTGCAATATTGTTAACGTGAGTCTTGTAAAACCTTCTTTTTACTTTACTCTCGTGTTAAAAATCTGAATTCTTCTAGAGTTCCTGATCTTCTGGAGATACACATGATACTCTACCATCGAGGTTGTAAAGTCT
+
??7A<A@@@@BBBBBCCCCDDDBBBBCCBC:9::BCC>CD@C@CCCCCCC@DBBBD@C@AA@C?B@BECDCCCBB@BBCCC1@@7;:BB=BABB>BBB@CE?CACCDDBFCCDCCBB>ADD?C=BCCCCBBC@CBBB?BCCCEB@@@CCBBBBBC>AAB@BB?B@BBBCCBBBB?C@@B@7@=A>@@AAA,@;;;09@@999999B?BBBB0@999>887:>488?@BBB>A?CCBBBB@BCB@CCBCBCEDBBBBBBBBAAAA?A@@@@A=@=A@AC;BA;;
@ATNG8:01386:02986
GATGGTAGGAGACACGTCGCACACGTATCATTCGTTTCGGAAGAGACAGGTACGTTAATAGTTAATAGCGTACTTCTTTTTCTTAGCTTTCTGTGGTATTCTTGCTAGTTACACTAGCCATCCTTACTGCGCTTCGATTGTGTGCGTACTGCTGCAATATTGTTAACGTGAGTCTTGTAAAACCTTCTTTTTACGTTTACTCTCGTGTTAAAAATCTGAATTCTTCTAGAGTTCCTGATCTTCTGGGTGCGCTACAGTCTCTCTACCATGAGGTTGTAAACTCTATCAGCGACTGCCCAT
+
55<<9==BACMBBBA<?B=>ECABAAA;C@@;@AAA=AA=A<::9@<@@<@@86:6:*00/;6:6::@;@A?;;3/////$/>)///..'..255+225.5:5;>??;:5:95522997@==8=6;;:7<<AD=>=<>8::::?=<<;@?<<<;;<49776<>8>:>?@AAAA=<7<8888)78<988888(8=<;;0669///667>18889(5888=;@9>=:;><666:5916;?>>?8;;CF;;;;??<===///===A==:9=<;8906/5566069=:::98332,,-222,2-
@ATNG8:01399:02985
GATGTAGGCGTGTGAGAGTCTGCCCAGAAGATCAGGAACTTCTAGAAGAATTCAGATTTTTAACACGAGAGTAAACGTAAAAAGTAAGGTTTTACAATGACTCACGTTAACAATATTTGCAGCAGTACGCACACAATCGAAGCGCAGTAAGGATGGCTAGTGTAACTAGCAAGAATACCACGAAAGCAAGAAAAAGAAGTACGACTATTAACTATTAAACGTACCTGTCTCTTCCGAAACGAATGAGTACCTCTCAGACGCTCGTCCTACCATCGAGGTTGTAAAGTCT
+
99:;@AE@@@@B=BCCCB@==555)5997<>BC@@;@;00)/:///+5;3:388837777'3-38779:<;<:=5;373777'3338;)0//(/79)./73245...(.055(..88)22.833...268./.55056=A<>>===;;:8=8=??;@AA@@>>>=@;<;DB=CB588A<@@@@A9AA@<>:=<<+761///92333..(-282//(/5.6/55>7;66///;3837:=3=@=366?>999/6665?AA:;;:>>;;6;==8=@==<A5:3;;::1;===
@ATNG8:01424:02994
GATGGTAGTGTCATATGAGAGTGTGTACTCATTCGTTTCGGAAGAGACAGGTACGTTAATAGTTAATAGCGTACTTCTTTTTCTTGCTTTCGTGGTATTCTTGCTAGTTACACTAGCCATCCTTACTGCGCTTCGATTGTGTGCGTACTGCTGCAATATTGTTAACGTGAGTCTTGTAAAACCTTCTTTTTACGTTTACTCTCGTGTTAAAAATCTGAATTCTTCTAGAGTTCCTGATCTTCTGGGTCTCTCTCTCACGCACTACCATCGAGGTTGTAAAGTCT
+
9:@@8<=DDE;96@DDCBDC@A@DCB;;;CAB>BCCD>CC?C@BCCCCCCACCCBB@B@BBCB@C?BBBCC?@@C?A@@@@0@@6;:BC=BBBB@BDC?CC9<;BCCC@CCDCCCEC@DCC?C?CDB@AA9999CCC@CBBBEAB@CBBBBBBBC?BBB?CD?C?AABBBCCCC?AADDD;C@C?BCCCC5CCCCC>BBABCCBBCB=AA@@0@@@AB>B?CB@BBBEDCC?B?BBBCCC>A@BB=CCCCCBBCCCCBCCCCCCC@CCBBBC?A?BBCC<B@@@
@ATNG8:01380:03049
GATGGTAGATATATGCACGCTCTACCAGAAGATCAGGAACTCTAGAAGAATTCAGATTTTTAACACGAGAGTAAACGTAAAAAGAAGGTTTTACAAGACTCACGTTAACAATATTGCAGCAGTACGCACACAATCGAAGCGCAGTAAGGAGGCTAGTGTAACTAGCAAGAATACCACGAAAGCAAGAAAAAGAAGTACGCTATTAACTATTTAACGTACCTGTCTCTTCGAACATGAGTACTATAGACTATCTGAGACTACCATCGAGTTTGTAAAGTCT
+
<<<@@BBB;;9>>;;;?;;<===@A7566:>=@@::271333878:6@B?B???=AABBB3B?BB@=@=>>EDD::665;;;(44.5499909<<65559;99=?49.9=:=<@:>@=>?BBBCCCCCBAA@?BB@@<@@>:;00-3:6,-(-65---//)//3334643-3771;<:>>36//(/777:0==6<///66844.4.48999(3688888-3377768(///(///-69///53...2255557;::::<:616533388=5;;:?13333
@ATNG8:01383:03047
GATGGTAGTGTCATATGAGAGTGTGTACTCATTCGTTCGGAAGAGACAGGTACGTTAATAGTTAATAGCGTACTTCTTTTTCTTGCTTTCGTGGTATTCTTGCTAGTTACACTAGCCATCCTTACTGCGCTTCGATTGTGTGCGTACTGCTGCAATATTGTTAACTGAGTCTTGTAAAACCTTCTTTTTACGTTTACTCTCGTGTTAAAAATCTGAATTCTTCTAGAGTTCCTGATCTTCTGGTCTACTACACTGTACTCTACCATCGAGGTTGTAAAGTCT
+
99>=9==B@A;<;;;>>>BBCBBCC@?@AA@@>@DF?CC@B@BCFCCCC@CCCCC@C?ABBA=@=@BBCCCCBB@BBBBA2@A=@ACC>CD@A>ABC@BB?AA@BBHACCCCCCBB?ABB?B@BBCBAAAB>@BBB?CCCCCDCCCBBCBBBBB?BBB@BC@B@BBAA@B@@=@BBBB:B@B>AABBB2??>>?7?@@>??ABBB?CDDD3D???B?C?AA>BBB@@@@=B7;<@@==:=??<??AAAAAA>><<<AB@@@>><989:<=9>5;;<@,//=/
@ATNG8:01390:03054
GATGGTAGCGAGCGAGTGTGTATACCAGAAGATCAGGAACTCTAGAAGAATTCAGATTTTTAACACGAGAGTAACGTAAAAAGAAGGTTTTACAAGACTCACGTTAACAATATTGCAGCAGTACGCACACAATCGAAGCGCAGTAAGGATGGCTAGTGTAACTAGCAAGAATACCACGAAAGCAAGAAAAAGAAGTACGCTATTAACTATTAACGTACCTGTCTCTTCCAAACGAATGAGTACTATGTAGAGCTCTATACTACCATCGAGGTTGTAAAGTCT
+
;;44.444<556<>====<:>>0//6:<;7:9/0//)/)//<<<:;6;;7=7==@BBBBB1B<@B@A?@?;;;@D?@@GCC5CCAI@CGC=BAA=A@000//48396::4:=A55887:AB@?ABA?A;:9=999B?@@@ABBAB>B?B;;69=::?>>B:B==???>@@>778?A?999+333,3;777)6839../88>>><>58::=:==C>BBDACBBBCA@@C?BB<B:9299:>@@@:99ABAAA>B@B<>999://*/:98;<7<16788)9A?=
@ATNG8:01393:03019
GATGGTAGACACGTGTGCTCTCTCGTACTCATTCGTTTCGGAAGAGACAGGTACGTTAATAGTTAACAGCGTACTTCTTTTTCTTGCTTTCGTGGTATTCTTGCTTAGTTACACTAGCCATCCTTACTGCGCTTCGATTGTGTGCGTACTGCTGCAATATTGTTAACGTGAGTCTTGTAAAACCTTCTTTTTACGTTTACTCTCGTGTTAAAATCTGAATTCTTACTAGAGTTCCTGATCTTCTGGAGATACACATGATACTCTACCATCGAGGTTGTAAAGTCT
+
//;=:==ADDGAA;>966;=<<<BB@>?;?;@:BBCD>BB?C@CBBAA??6:9@AA=A>AABB?B?BBBAA??=A7AABBB3BA=AABD;@CA@:>90*0/)///(.55055677597:565:>;AAC>;;;>=BBBD<>>>>>=>A>>>?A===>58668>?;@<???@>>>@@<@@@AB6A<><>>ABA/>>@AA:A??@@?<79:0888)8:;;A=B<@@7;8==:88=<A<@>;;<<:=>>=@@>=>AAA:::CBAAAABBB=>>>??B;?7;;AA:????
@ATNG8:01409:03019
GATGGTAGGAGACACGTCGCACACGTACTCATTCGTTTCGGAAGAGACAGGTACGTTAATAGTTAATAGCGTACTTCTTTTTCTTGCTTTCGTGGTATTCTTGCTAGTTACACTAGCCATCCTTACTGCGCTTCGATTGTGTGCGTACTGCTGCAATATTGTTAACGTGAGTCTTGTAAAACCTTCTTTTTACGTTTACTCTCGTGTTAAAAATCTGAATTCTTCTAGAGTTCCTGATCTTCTGGCGCGTATGTATGTCGTCTACCATCGAGGTTGTAAAGTCT
+
008:6:<A=BBBABACBBDDEECDCECCCCBB=@@@@;>?8@666;<><<9=>A@A>A=@A??=A?BB<888:<B6AA@@?1@@9A=9909=>?8?>>:>B?BACBBA=<===?A>>;>AA:>:>>>==<<<;@@@A=>=>@@@===>??>===>5;:=:;;6;====@>>>BB:>::::/:<A<>=AAA/@@??>5=;>889>;9;7>BBB/?=>=A<A=>>;>AA?>==<A<A@>><<8=AA;866///9;<<@@@@@@@=99596336606-333=46663
@ATNG8:01385:03079
GATGGTAGATATATGCACGCTCTACCAGAAGATCAGGAACTCTAGAGGAATTCAGATTTTTAACACGAGAGTAAACGTAAAAAGAAGGTTTTACAAGACTCACGTTAACAATATTGCAGCAGTACGCACACAATCGAAGCGCAGTAAGGATGGTTAGTGTAACTAGCAAGAATACCACGAAAGCAAGAAAAAAGAAGTACGCTATTAACTATTAACGTACCTGTCTCTTCCGAAACGAATGATACTACTCTCAGAGACACACTACCATCGAGGTTGTAAAGTCT
+
;==@@BBCCBCAA>><A<==CBBBC9>BBA=BC@@@?A?A:9997@>>A;A;<<<<;???.=:773;;;>@>??97899999$9@;>4;;;&9@@=CCBBBBBBB?B?;;;<CD@ECBBBBBCCCBBBBBBB?BBBA=@?AAAA@@5;7;@?<@?;;;BBB?BFABBB>AB@BBB@CA999277<<767788%8=18878BAAAA<?;>>@@<A=B@C@@=@B???:93939::,99939C@@AAB?AABBBBBAAABBBBBBCC@D???A>9:9///=6@@B?
@ATNG8:01386:03097
GATGGTAGAGTATCATGTGTATCTCCAGAAGATCAGGAACTCTAGAAGAATTCAGATTTTTAACACGAGAGTAAACGTAAAAAGAAGGTTTACAAGGCTCACGTTAACAATATTGCAGCAGTACGCACACAATCGAAGCGCAGTAAGGATGGCTAGTGTAACTAGCAAGAATACCACGAAAGCAAGAAAAAGAGTACGCTATTAACTATTAACGTACCTGTCTCTTCCGAAACGAATGAGTACACATCGTCGTGTCGTGCTACCATCGAGGTTGTAAAGTCT
+
////)/7:;BBCA;;666B@@>=?@;=883:9;>=C@B@CCBCCAB>AC@DACCC??>>>0@?ECCEBCBCCCC=@>99:9:*;B?C>BA=A@@=@?@@@@@??<@?BC@CCC?B@@A@BBBCCCCA@@@B>BBBB>BBCBBB??8?:?>>;?BAABBAA=@B===>:>>;>??:>>:;;0::6356656'///===AA???=A:@@AB<@<@<=<>:>>==;>=<A;:;:3;AA>BCBBBAA>AABBBBBB@@@BBBBABCA>AABBBB=B>B@BC>A=<<
@ATNG8:01391:03101
GATGGTAGCAGACGTGACAGAGCGCCAGAAGATCAGGAACTCTAGAAGAATTCAGATTTTTAACACGAGAGTAAACGTAAAAAGAAGGTTTTACAAGACTCACGTTAACAATATTGCAGCAGTACGCACACAATCGAAGCGCAGTAAGGATGGCTAGTGTAACTAGCAAGAATACCACGAAAGCAAGAAAAAGAAGTACGCTATTAACTATTAACGTACCTGTCTCTTCCGAAACGAATGAGTACTGCGTCTCACTCTCGCCTACCATCGAGGTTGTAAAGTCT
+
45<<:<EDCCBB=;;;;<@A>;:9@;?;<@@@?A::49;998883@6?;:<:=>=BBEEE3C?BBB:99AA???5=>;;;;;(9A;A4;;;-:@@=BC>CBCFCE?A?AC?BBB?BBAABBBBBBBBBBBBB@BBBB?BBCBBBBB?C?C??=?BBBBBBB????:::?BB@???999?@D8>==8=====.=>:?>>>?@BDD<A:=>>A;>:>ABBB@CCAAABB>@>AAA<ABB>AABBBCBBBBAAABBFBBBBBBC?CCC?CDEBBB=?>?BCD=BC99
@ATNG8:01412:03064
GATGGTAGGACGAGCGTCTGAGAGGTACTCATTCGTTTCGGAAGAGACAGGTACGTTAATAGTTAATAGCGTACTTCTTTTTCTTGCTTTCGTGGTATTCTTGCTAGTTACACTAGCCATCCTTACTGCGCTTCGATTGTGTGCGTACTGCTGCAATATTGTTAACGTGAGTCTTGTAAAACCTTCTTTTTACGTTTACTCTCGTGTTAAAAATCTGAATTCTTCTAGAGTTCCTGATCTTCTGGTATACACACTCGCTCGCTACCATCGAGGTTGTAAAGTCT
+
//7736-.(----588:;;=ABBC@BAAADBB>B@@@;@C>B?CBCCCCCBECCBB@C@GCCC?B>ABBB;;;CC>;;;;;*;B:@@BA9AA;<7;BC>BA9;;;A@B?ABACDCBC@CBB@C@CD@A;;;;5;BAA?BBBBDCBBDBAACBBBC@CBC?BA=@=@?@@BABAC?ACDDD9B=A=:::9:(9=999,9>>000:=99)////$4;99;7<8<@<@==>>0000:==7<8?:BBC@EA:99BCAABAA@@?AA>>@<000;9;6=088?A9899<
@ATNG8:01412:03087
GATGGTAGCGCGACGAGCGTAGACCCAGAAGATCAGGAACTCTAGAAGAATTCAGATTTTTAACACGAGAGTAAACGTAAAAAGAAGGTTTTACAAGACTCACGTTAACAATATTGCAGCAGTACGCACACAATCGAAGCGCAGTAAGGATGGCTAGTGTAACTAGCAAGAATACCACGAAAGCAAGAAAAAGAAGTTACGCTATTAACTATTAACGTACCTGTCTCTTCCGAAACGAATGAGTACGTGTGCGACGTGTCTCCACCATCGAGGTTGTAAAGTCT
+
:;<<;@@AAABBBCCCCBBB@@ABB=;;;@BCDGBA>A=@@?998C@CC>A=?@@@AAAA.@<AA@???ECBBB<A@@@@@A,AB@@?CEE<CCCABBBCBAA0000<@><@@A>@A??ACCCBBBBBDBBB@CDDD>AABBBBBB@C@BBB?BBBCBCCC@??@@CB@DC@BBC9::DCD=A;:4/////(/;7//*/6<>??A=A<@@@@<@=AACAA?ABBBDBB@B?BBC=AAB>AAA???A@AB?;;=BBB==>AAA=@@=>>>>;;5;:>888)8:99
@ATNG8:01416:03108
GATGGTAGCAGACGTGACAGAGCGCCAGAAGATCAGGAACTCTAGAAGAATTCAGATTTTTAACATCGAGAGTAAACGATAAAAAGAAGGTTTTACAAGACTCACGTTAACAATATTGCAGCAGTACGCACACAATCGAAGCGCAGTAAGGATGGCTAGTGTAACTAGCAAGAATACCACGAAAGCAAGAAAAAGAAGTACGCTATTAACTATTAACGTACCTGTCTCTTCCGAAACGAATGAGTACGAGAGTCAGAGTAGAGCTACCATCGAGGTTTTAAAGTCT
+
95;=8==BB@B?BB@BBAB@BC@@@?AA@@CCB9957:46::///9598383/////;;;+:5899899333;==382225666'22+2+222&222+255566622,216;58;::>>><CCCDBBCCCBAA@?BBBB>@==<????<A?BBB?BBBCCBBB?BBBBAA?CC@CA>:>>BAA8;;;5::9::+;>9>888@@AAA<A<BBBB:=:=?BCC@BBCBBBB?B?BBD>CBB?BBBBBBCBBBBBBBBBCCBA??@@@>><>?????;?ED5>>7>>==
@ATNG8:01422:03062
GATGGTAGCACGACACGACGATGTGTACTCATTCGTTTCGGAAGAGACAGGTACGTTAATAGTTAATAGCGTACTTCTTTTTCTTGCTTTCGTTGGTATTCTTGCTAGTTACACTAGCCATCCTTACTGCGCTTCGATTGTGTGCGTACTGCTGCAATATTGTTAACGTGAGTCTTGTAAAACCTTCTTTTTACGTTTACTCTCGTGTTAAAAATCTGAATTCTTCTAGAGTTCCTGATCTTCTGGGTCTCTCTCTCACGCACTACCATCGAGGGTTGTAAAGTCT
+
//8:6::@AC@@;>;AAB;;;;;@AACCGCCC@BBBG>BC@D@BBBBBDD@C@@@A>A?BBCC?B?BBBBAAA79/37777)8><AA>=5900)09=/0)7=8<797:>;?B?@?CBB=AAA;@<@@>>>>>><AAAA<A@@>>>??>>>BBA???<;;:>==9><@??@@A??@<???BB6B<?::6666)6:333(--6---966;=DDDD/A???B=A=>>:=??A;;;<A<AAAA@@8>=AA8AAAA?>????@@AAC>>=>;<;;=6660659<<=,//=9
@ATNG8:01379:03143
GATGCTCTGCTCTGACTCTCGTACTCATTCGTTTCGGAAGAGACAGGTACGTTAATAGTTAATAGCGTACTTCTTTTTCTTGCTTTCGTGGTATTCTTGCTAGTTACACTAGCCATCCTTACTGCGCTTCGATTGTGTGCGTACTGCTGCAATATTGTTAACGTGAGTCTTGTAAAACCTTCTTTTTACGTTTACTCTCGTGTTAAAAATCTGAATTCTTCTAGAGTTCCTGATCTTCTGGCGCTCTGTCACGTCTGCTACCATCGAGGTTGTAAAGTCT
+
BBBCAABCCBCCCCBCCCCCCCCCBBCB?CBBB=BB?C@CCCACCCADCCCB@C@CBBA@D@CBBBBBCCC?CCDCC0CC@C???:>@?A=BDD@DC?@ABCCD@DDDCCCAA=@CC@D?CCCCBBBB?BCBB@CBAACAAABBBBC@AAB@C@@<@D?D>ABBBBBCCC=B;;;;.;>B<;:::9*:BBBC=CFCCCCCABA>ACBC5CCCCD@B@BB@CCCCBBB?B?AABBBB<>>A?BBBBBBBBCCCCBBBBBCFC?AABCCC>A=@@@?8AA@A
@ATNG8:01388:03128
GATGGTAGCTCACGTACGTCACACGTACTCATTCGTTTCGGAAGAAGACAGGTACGTTAATAGTTAATAGCGTACTTCTTTTTCTTGCTTTCTGTGGTATTCTTGCTAGTTACACTAGCCATCCTTACTGCGCTTCGATTGTGTTCGTACTGCTGCAATATTGTTAACGTGAGTCTTGTAAAACCTTCTTTTTACGTTTAACTCTCGTGTTAAAAATCTTGAATTCTTCTAGAGTTCCTGATCTTCTGGTATGACTAGTGTACTACTACCATCGAGGTTGTAAAGTCT
+
//8;7;<=>/5566;>669@AAABBBDBBBBA=ACCC?A@;@+00)/><;:4=;:886=078;<2;9:??>A997;477333$376;;;=6422?C2:56.8:6:==://,/<;<>?>><>AB<A<788;;;;=9<=AA:>>AB==;///=779===:>@A<AA3817====C>>=588@@>/>5;5::?>?/===>>-818;;=;;;A>8<=;;+;;;4:<6;6<=;>>AAAAB<B;@@???@;??A=@??>==>888===?>@AA==:>>>>@E=B9==@E:B;88
@ATNG8:01389:03155
GATGGTAGTCTCAGATAGTCTATAGTACTCATTCGTTTCGGAAGAGACAGGTACGTTAATAGTTAATAGCGTACTTCTTTTTCTTGCTTTCGTGGTATTCTTGCTAGTTACACTAGCCATCCTTACTGCGCTTCGATTGTGTGCGTACTGCTGCAATATTGTTAACGTGAGTCTTGTAAAACCTTCTTTTACGTTTACTCTCGTGTTAAAAATCTGAATTCTTCTAGAGTTCCTGATCTTCTGGATAGCGACGCGATATACTACCATCGAGGTTGTAAAGTCT
+
>996:B==BB@B;;;;;>=====666==::5525;;@8@@;@:?CBBCAA<@@A;;5;;?<?B?C:;;B955;:<343333$3:5;;B<2746616<=7=C99:9A@C;?CCBBBBB>ACC>A?BBA@@@BB?BBBA>BBBBCCFEGAA@@@@AA>ACC@@A;@;?:;:B=BDGB:;:BB4?9?;::::.5555@8?????>@>>?29999'9999A=@;??<?BABAAA@C?BB?@@?<?BD?CBB;;;CCBCBB@@@@@AAA?BBBBAA>A;989C=BA@@
@ATNG8:01399:03144
GATAGTGTCATATGAGAGTGTGTACTCATTCGTTCGGAAGAGACAGGTACGTTAATAGTTAATAGCGTACTTCTTTTTCTTGCTTTCGTGGTATTCTTGCTAGTTACACTAGCCATCCTTACTGCGCTTCGATTGTGTGCGTACTGCTGCAATATTGTTAACGTGAGTCTTGTAAAACCTTCTTTTTACGTTTACTCTCGTGTTAAAAATCTGAATTCTTCTAGAGTTCCTGATCTTCTGGGTGTATCAGCGAGTATCTACCATCGAGGTTGTAAAGTCT
+
CCCCCCBBBBDCCCCCCC@@@CBCBAFBB?BCC@BB?C?BBBCCCC@CCCCC@C?CCBB?C@CCCCBCCCC@BBBBB1BC@DCCC=CCBB?BCF@FC?BBCDCC@CCCCCCCC@CCC?A>BEDDAAA@<@BCC?BCCCCBBBCCCBBBBBC?CDC?CC?C@BBBBBCBBB?A@@@@7@=B;:::::*:>>@B>BBCCCDCAAA?BBBB2BBCCC@C@CC?CCAAA??>?@BBBBBB?BBDD>CBBBCCBCCCCCCBCBCCCACCCCBB?B@@@AD<B???
@ATNG8:01405:03134
GATGGTAGTCTCAGATAGTCTATAGTACTCATTCGTTTCGGAAGAGACAGGTACGTTAATAGTTAATAGCGTACTTCTTTTTCTTGCTTTCGTGGTATTCTTGCTAGTTACACTAGCCATCCTTACTGCGCTTCGATTGTGTGCGTACTGCTGCAATAATTGTTAATCGTGAGTCTTGTAAAACCTTCTTTTACGTTTACTCTCGTGTTAAAAATCTGAATTCTTCTAGAGTTCCTGATCTTCTGGATAGCGACGCGATATACTACCATCGAGGTTGTAAAGTCT
+
A;;57<::ABBBBBBC;;;66>>;?@95:9>>5:@@C=BBAC@CFCAA;<8==BBB@@<@@00,/)//;;:9=88.43333$79-33@:2346616=>7<@79;9?:929@@>@AAA=AAA;@<A@DDGDDC@B@@@>AA@BBAA;;;@@::9<<69949>?=9=3373739:9:::99999*5./5////'//777.99<666;<;:27777'7///:7<:=A=AAABBBB?B>AAAB@@6::;7;E;;;CBBAB;;;A@?>@A@=@?BBBC?C?<<<;3@>99
@ATNG8:01406:03128
GATGGTAGCGCGACGAGCGTAGACCCAGAAGCATCAGGAACTCTAGAAGAATTCAAGATTTTTAACACGAGAGTAAACGTAAAAAGAAGGTTTTACAAGACTCACGTTAACAATATTGCAGCAGTACGCACACAATCGAAGCGCAGTAAGGATGGCTAGTGTAACTAGCAAGAATACCACGAAAGCAAGAAAAAGAAGTACGCTATTAACTATTAACGTACCTGTCTCTTCCGAAACGAATGAGTACGTGTGCGACGTGTCTCCTACCATCGAGGTTGTAAAGTCT
+
:;?:5;<BBC@@ACCCA@;<:;444)/772///7944057;;:///:5;9050//(//////$/3/33::::<==?6<7==<;;*5945.55506CD=AA@@@@ABA?B@AB@BBB?BB?@ACCCBBBBCBBBD@CCBB@BB@@@A>>9@?B;;9;???CCBB?BBBBBB?BB?99:49:989*665/7@FED/AA=@888>AC;;7;;?>AA7;6;>B;:8:BAAADC@B?CCC>BBB@BBC??@BA@>:;:;?@@>>>???=AAB<?@???@9=:=>>E:BBB@
@ATNG8:01414:03141
GATGGTAGGACGAGCGTCTGAGAGGTACTCATTCGTTTCGGAAGAGACAGGTACGTTAATAGTTAAAAGCGTACTTCTTTTTCTTGCTTTCGTGGTATTCTTGCTAGTTACACTAGCCATCCTTACTGCGCTTCGATTGTGTGCGTACTGCTGCAATATTGTTAACGTGAGTCTTGTAAAACCTTCTTTTTACGTTTACTCTCGTGTTAAAAATCTGAATTCTTCTAGAGTTCCTGATCTTCTGGGCAGACTCTCACACGCCTACCATCGGAGGTTGTAAAGTCT
+
44=>9=;@=@?;<@<<::;99:AB@CCCBCCC?C@@@;@B?B@CCCDDCC@CGCBC>B?BBCC@CED;CBB@@@B@BBBBB1@@?CDCC=CDBB?BBB?AA=???CBB?BFBAAACC>@AD5757@=CBA<==AA=>:=>>@;:;B@@@AAA;;;5;;?<?C=D=CBB888@==49999:-:8=888888(/8333,3-----68;<8;<::(75533.3)..05778888:<8>?>>>>055;;0855///<77;AAAA=062902,,,),9,2,37;=///7;
@ATNG8:01424:03110
GATGGTAGACACGTGTGCTCTCTCGTACTCATTCGTTTCGGAAGAGACAGGTACGTTAAGAGTTAATAGCGTACTTCTTTTTCTTGCTTTCGTGGTATTCTTGCTAGTTACACTAGCCATCCTTACTGCGCTTCGATTGTGTGCGTACTGCTGCAATATTGTTAACGTGAGTCTTGTAAAACCTTCTTTTTACGTTTACTCTCGTGTTAAAAATCTGAATTCTTCTAGAGTTCCTGATCTTCTGGGATGTGTGCGCAGTGCCTACCATCGAGGTTGTAAAGTCT
+
444505=>BCCCCCC966=>?555=554<;9=8>@@A<AB;@<?>=?A::58?AAB?C8;;;;@DACBBCCA@AB?B@AAA,BA=ABCC=CBAA:;:DADD?@@@A@>;?ABBBABC@CBB?B@ICFCCCAA>@@BB@CCCCCCBBBAAACBBBC@CCC@AA=A?A@AA@@@@A<@CBBC;C@C@@AAAA0@BBBD>A@@;;<BBBB>BBBB0B@@;;9;@CDA@@@CCCC@C@CCABBC?CCCC=B;;;ACBBCB@A@BC?BBC?BBBA@A<@=??CC>CA??
@ATNG8:01390:03188
GATGGTAGATATATGCACGCTCTACCAGAAGATCAGGAACTCTAGAAGAATTCAGATTTTTAACACGAGAGTAAACGTAAAAAGAAGGTTTTACAAGACTCACGTTAACAATATTGCAGCAGTACGCACACAATCGAAGCGCAGTAAGGATGGCTAGTGTAACTAGCAAGAATACCACGAAAGCAAGAAAAAGAAGTACGCTATTAACTATTAACGTACCTGTCTCTTCCGAAACGAATGAGTACACACTCTCATATGACACTACCATCGAGGTTGTAAAGTCT
+
BBDE@DDCCBBBCFCCBCDCCCBAA?ACC@CCCA@A?A>BBD???B?BA@B@:::?>>>@.@=ABBBCBBBCCD=>;?A?@@,@A=A5;;;-;CC?;;;CCCB@A>A@CC@BAC@CCBBCBBBCBCDCCCAB?BCBB?BABA???@9?=B@@>@CDDBABC?AAACCC>@B=>>>;@@AAA;A??9:<<<<.=A<A887@@AAA:?:?ABC:=:=@BCB@BCBBBBB?B?BCC>BBC>AAACCCBBBABBB@>>>@@BBBBBCCC?BBBCFD>?;???=5?@::
@ATNG8:01426:03160
GATGGTAGCAGACGTGACAGAGCGCCAGAAGATCAGGAACTCTAGAAGAATTCAGATTTTTAACACGAGAGTAAACGTAAAAAGAAGGTTTACAAGACTCACGTTAACAATATTGCAGCAGTACGCACACAATCGAAGCGCAGTAAGGATGGCTAGTGTAACTAGCAAGAATTCCACGAAAGCAAGAAAAAGAAGTACGCTATTAACTATTAACGTACCTGTCTCTTCCGAAACGAATGAGTACCTCTCAGACGCTCGTCCTACCATCGAGGTTGTAAAGTCT
+
55>@:A<BCCCA<<>>@;;>C@AAB@CBC@DCBA;;8:?BAB::9B?BB?B???9:9==>,=9<===????ABC<=8@B@@@0=A9>299,5<<7566;;::<<:B@BB>BBC8::??ACBBBCBCBAAAB@CBBB?AAAAAA@C8>9>9939A?ABBBB@@@@=7907?<<7=8==776/655.77888)7;49<?@CBA>><><>=?A5;6;>BAA=ABBAABB=>;>AA<ABB?BCAAABC@BB?==;:;;;;=;;;<>>><:;6///06,//>>6=::>
@ATNG8:01437:02608
GATGGTAGCGCATATCAGCGCAGCCCAGAAGATCAGGAACTCTAGAAGAATTCAGATTTTTAACACGAGAGTAAACGTAAAGAGAAGGTTTTACAAGACTCACGTTAACAATATTGCAGCAGTACGCACACAATCGAAGCGCAGTAAGGATGGCTAGTGTAACTAGCAAGAATACCACGAAAAGCAAGAAAAAGAAGTACGCTATTAACTATTAACGTACCTGTCTCTTCCGAAACGAATGAGTACTGCGTCTCACTCTCGCCTACCATCGAGGTTGTAAAGTCT
+
;>5;:;@@@ABCACBGGFEBCCCCC>CCCAAABBBB=@=@BABCBB@BB>A?A@BABBBB2B@CCCCCCCCCCD>BBBBD>CC@@9>2999.;AC@CBBBDDD@A>A@DE@BBB?BBCCCCCCCEECCBBCC?CBBB?B@AABC@@>B@BBB@BBBBBBBB>BBCDBB>@@;@><8<?8989+9993:9:99(5:3<255ACBAA7;7;==@1638@CCEACBBBBBA=A=@@@;@BB?ACCCBBABBBBBBBCCCBBBBCCACBB@BCCBBB?@:=977*;@@?
@ATNG8:01448:02562
GATGGTAGTGTCATATGAGAGTGTGTACTCATTCGTTTCGGAAGAGACAGGTACGTTAATAGTTAATAGCGTACTTCTTTTTCTTGCTTTCGTGGTATTCTTGCTAGTTACACTAGCCATCCTTACTGCGCTTCGATTGTGTGCGTACTGCTGCAATATTGTTAACGTGAGTCTTGTAAAACCTTCTTTTTACGTTTACTCTCGTGTTAAAAATCTGAATTCTTCTAGAGTTCCTGATCTTCTGGCTCTCGTAGACAGATACTACCATCGAGGTTGTAAAGTCT
+
////)/99ACCC==?CCBCHDCCCBBCDBCDE@BA@@;AA>B>AAAHGDD@BCCCC?B?BDBB>B@BCCCA@@CC;>>>>>0@D?BBCC>BC@@<@BB>BC@CBCGCC?BCDDCCCB?BBE?B?@DDDCCAA>ABBDADBCCCCCCCCCCCCBBB@CBB@BB?B@CBBBBBBCB?A:9995:=?=::9:9*;AAAG<AACDCCCAAA>BBBB2BBBBB?C>BC@CCCC@@??B?BCCCCE@C?@>@A@@ACBCBBCCDDDDCCCC?BAA@?>;>=?=??:@@89
@ATNG8:01451:02578
GATGGTAGCTCTGCTCTGACTCTCGTACTCATTCGTTTCGGAAGAGACAGGTACGTTAATAGTTAATAGCGTACTTCTTTTTCTTGCTTTCGTGGTATTCTTGCTAGTTACACTAGCCATCCTTACTGCGCTTCGATTGTGTGCGTACTGCTGCAATATTGTTAACGTGAGTCTTGTAAAACCTTCTTTTACGTTTACTCTCGTGTTAAAAATCTGAATTCTTCTAGAGTTCCTGATCTTCTGGTGTCGTCTATCATGTACTACCATCGAGGTTGTAAAGTCT
+
99>:5;=BBFDBCBCCCCICCBBDCCCBBBAA??CCE?CD?C@BBBCCCCBCCC@@>@@BBCE?B?@@@DDCBDC?BA@B@1AA?BBCC=BCCC?BBB=AA=@@BCCC?CCCCCCBB?BCB@B?DCCCBBBC@CBBA?CCCCCBBBBBBABAA?@<@AA@BD?C>AADCBCBCC?@@CGG8@9?9::::-;AABE?ECCCHCAAAA@CEGD5D;;;B>B>BC@BBBBBBC@D@DAA@@C@CCD@EBBBCC:9:CCBBBBBCBBF@CBBBBB?A<@?@?8AB::
@ATNG8:01468:02594
GATGGTAGCACGACACGACGATGTGTACTCATTCGTTTCGGAAGAGACAGGTACGTTAATAGTTAATAGCGTACTTCTTTTTCTTGCTTCGTGGTATTCTTGCTAGTTACACTAGCCATCCTTACTGCGCTTCGATTGTGTGCGTACTGCTGCAATATTGTTAACGTGAGTCTTGTAAAACCTTCTTTTTACGTTTACTCTCGTGTAAAATCTGAATTCTTCTAGAGTTCCTGATCTTCTGGTGTCTGATCTGTATCACTACATCGAGGTTGTAAAGTCT
+
BCCC?CCCCCBB=BCB:9;:66@BECCCCCAA?ABBD>CC@B@CCBBBBB?BBBDB?B?BBBB@B>BBBBBB?A>;99777$/84900*.88<6A<@?BC7:9ADBB?BDA><<>>9>>?7;7;==>>;;;:>?=?<@@@????AA???DA@??:?AA=@@<@<>>>=<=>=>;>;;;:/;:>:=::::,7;222),,,,,,7666555&2888=6;49>5<>>A77717+//:766,//=9=67;>>>BAAAAAAAAAAAA?;899;59///;<4;558
@ATNG8:01475:02592
GATTAGTGTGTCTCTGAGAGTAGTACTCATTCGTTTCGGAAGAGACAGGTACGTTAATAGTTAATAGCGTACTTCTTTTTCTTGCTTTCGTGGTATTCTTGCTAGTTACACTAGCCATCCTTACTGCGCTTCGATTGTGTGCGTACTGCTGCAATATTGTTAACGTGAGTCTTGTAAAACCTTCTTTTTACGTTTACTCTCGTGTTAAAAATCTGAATTCTTCTAGAGTTCCTGATCTTCTGGAGATATCATTAGCGAGCTACCATCGAGGTTGTAAAGTCT
+
CCC?CCAABCCCBBBBDCCCCCCCBBBCB?:=000,00:@=AACCBBB@CCCCC@C@CBBB?CADCBCCCCB@>>>>>>0>@=BBBD>CDBB?BBB9@@4:9BDEJBCCCCCCCC?CCC?C?CCDEBBBB@BCCB@ECCCCCCCCBBBB@@@B@CBB?BC?B>BBBCBCCCD@CDCCC9C?C@CCCCC1B@AAB<BBDCCCCBBA@CCDD1DBBCB@D?CC?CCCCBBB@B@BBACCC?BBC@BCBCCCCCC??@@CBAACBB?BBBBBB>B=B@BB=CC9:
@ATNG8:01430:02625
GATGGTAGCGCACACATAGATACAGTACTCATTCGTTTCGGAAGAAGACAGGTACGTTAATAGTTAATAGCGTACTTCTTTTCTTGTCTTTCTGTGGTATTCTTGCTAGTTACACTAGCCATCCTTACTGCGCTTCGATTGTGTGCGTACTGCTGCAATATTGTTAACGTGAGTCTTGTAAAACCTTCTTTTTTTACGTTTACTCTCGTGTTAAAAATCTGAATTCTTCTAGAGTTCCTGATCTTCTGGGTCTCTCTCTCACTCACTACCATCGAGGTTGTAAAGTCT
+
//774:::/95;;;>@CCCCBB;::5444<4:2990=300)/)//)/99=98AA9;69=;>BDC8;89A@999944.4444&483333:;3::::=6:<@7<C>B===BCACCCCCCBB@CGD@D@CCCCBBBA5<;;;=ABBBBBCCCBBCDCCCC?A@@?BB@CACCBBBBCBC=B<<<<.;;?>:;;;;::#:?>>@:@BAAAB;;:@=@@@@0@9:9@=B>BB>ABB;;:A>B?CCCCCC@B:;;6:BBBCCCAAACC@A@BCBB;;;?=@@5:89?AA=CCBB
@ATNG8:01431:02656
GATGGTAGCACGAGTCACTCATATCCAGAAGATCAGGAACTCTAAGAAGAATTCAAGATTTTTAACACGAGAGTAAACGTAAAAAGAAGGTTTTACAAGACTCACGTTAACAATATTGCAGCAGTACGCACACAATCGAAGCGCAGTAAGGATGGCTAGTGTAACTAGCAAGAATACCACGAAAAGCAAGAAAAAGAAGTACGCTATTAACTATTAACGTACCTGTCTCTTCCGAAACGAATGAGTACGTGTGCGACGTGTCTCCTACCATCGAGGTTGTAAAGTCT
+
//8;7;<?AB;6566666>666<=>:>>@8<<<;;;7<9;;;//)/7275053//)///999':4798::9==::9/3355555$55.5.555&59945559977/0*/57748=@>BBBBCBBBBBBCDDCBB?CDCC?BBB?=>>=8?;@>@=@;::CCAADCBBBCB>AB?AA@;@A9:9:+:88188888(5;7<666A>>>@3816:==:>:=AC;;:;BAAABB=@?:99.99928=AA>>>@@B???BB@>;;;@@@;@:;5;=;::;8=188AA:@@;;
@ATNG8:01439:02628
GATGGTAGTGTGTCTCTGAGAGTAGTACTCATTCGTTTCGGAAGAGACAGGTACGTTAATAGTTAATAGCGTACTTCTTTTTTCTTGCTTTCGTGGTATTCTTGCTAGTTACACTAGCCATCCTTACTGCGCTTCGATTGTGTGCGTACTGCTGCAATATTGTTAACGTGAGTCTTGTAAAACCTTCTTTTTTTACGTTTTACTCTCGTGTTAAAAATCTGAATTCTTCTAGAGTTTCCTGATCTTCTGGTCTACTACACTGTACTCTACCATCGAGGTTGTAAAGTCT
+
999505=@ACBC66666;;>@@@@@B@?@C@?=@DDE?CG@B?BBBCCCC@CCCEC?@?@CBA=B?@@@ECBBBA>;:::99$:@>?:;;0;=??;A?@>BB@BABCCB@BCCCECBB@BBC?B?CDEDABA@>@CCC?CBCCDBBBBCCCCBBBB?BBB?9989?CBBBBBBBC?BBCDD;B@B;@@@A@A@#@@99:9-:AABBBCCBB@DDDD0DCCCF?B?AC?BBB@@???<??BBBC@?<@@A>ACCCCCCCDCCCCCCCED9999AAA::8:>@@@E>EA>?
@ATNG8:01462:02621
GATGGTAGCAGACGTGACAGAGCGCCAGAAGATCAGGAACTCTAGAAGAATTCAGATTTTTAACACGAGAGTAAACGTAAAAAGAAGGTTTACAAGACTCACGTTAACAATATTGCAGCAGTACGCACACAATCGAAGCGCAGTAAGGATGGCTAGTGTAACTAGCAAGAATACCACGAAAGCAAGAAAAAGAAGTACGCTATTAACTATTAACGTACCTGTCTCTTCCGAAACGAATGAGTACTGCGTCTCACTCTCGCCTACCATCGAGGTTGTAAAGTCT
+
;@BB?BBCCCCCBCCAAADCCBCCC@CBB?AAB::;?C?BDC@@@B?AA?A>@@@@@AAA3A?BBBBBBBBCCC>B<ABDDE5DC>B7::6;BC@BBBBEDBCC?A?AD?BBD=??BBBCCCDBBBDDDBB?BBBB@BABBBBBB>C@CAA?BBBBAACC?AA?AAA?AB?BBB=@@??<5=::489888+8A;C;;;AAABD;@;??AA:>:=ACAA?ABBBBBB?B?ACE>C??=>BBBBBBBCBBBAACCBBCCAAA@CCC?CCBBAA?B?BBBB=BB??
@ATNG8:01470:02650
GATGGTAGTATCTGCACACTCCGTCCAGAAGATCAGGAACTCTAGAAGAATTCAGATTTTTAACACGAGAGTAAACGTAAAAAGAAGGTTTTACAAGACTCACGTTAACAATATTGCAGCAGTACGCACAACAATCGAAGCGCAGTAAGGATGGCTAGTGTAACTAGCAAGAATACCACGAAAGCAAGAAAAAAGAAGTACGCTATTAACTATTAACGTACCTGTCTCTTCCGAAACGAATAGTACTACTCTCAGAGACACACTAATCGACACTCCAAAGTCT
+
BCCC?CCBCABBBCCCCCCCC?CDC@BBA?CCCCBB@B@BBCCBBB?AC?C@CB@@@CCC3B?BBAAADCCBBC=AA?@@@@0?B>B4;;;.;AC?BBAACDCCB?BAEDABBB=@@BBCBBBECDCCBB?BC@DCBB?BABCBAAB>B?B??>?CBBA?@B?BBABAB?BA;7788<<888*:?>;::9999%/<7=///==@@B;?<@@A@:>:>KCCC?CCBBBAA=A>BCC=B??=@CCCCCCAAACCBBAAAACBA@;==;?AAAA@><<69<7=999
@ATNG8:01428:02704
GATGGTAGGACGAGCGTCTGAGAGGTACTCATTTTCGGAAGAGACAGGTACGTTAATAGTTAATAGCGTACTTCTTTTTCTTGCTTTCGTGGTATTCTTGCTAGTTACACTAGCCATCCTTACTGCGCTTCGATTGTGTGCGTACTGCTGCAATATTGTTAACGTGAGTCTTGTAAAACCTTCTTTTTACGTTTACTCTCGTGTTAAAAATCTGAATTCTTCTAGAGTTCCTGATCTTCTGGCGCTCTGTCACGTCTGCTACCATCGAGGTTGTAAAGTCT
+
///727//*455555=<<<==ABC@CCBBC;:::-;B=B@CCCCCCC?CCDDD?B?CCCD@B?CCCCCCCCB<99999*;?=?:::5:CCC@BCD@CC?@@@CCC?AAAAAAAA>AAA>A=BBBB@@@B?BBB>:=<><<<=>>A?>@:::A=@@><AA;A<A>>?>???>:?@AAA5A:?:??DCC.CC777.6/////<67;<@@@@/@A@@?<@;;;7;>=>=;:6:8==AAAB7;;A=@??A??>?AAAA@::;@@@A<A@@??E:<9<?=<5<<::
@ATNG8:01439:02678
GATTAGTATAGAGCTCTACATAGTACTCATTCGTTTCGGAAGAGACAGGTACGTTAATAGTTAATAGCGTACTTCTTTTTTCTTAGCTTTCTGTGTATTCTTGCTAGTTTACAACTAGCCATCCTTACTGCGCTTCGATTGTTTTGCGTAACTGCTGCAATATTTGTAACGTGAGTCTTGTAAAACCTTCTTTTACGTTTAACTCTCGTGTTAAAAATCTGAATTCTTCTAGAGTTCCTGATACTTCTGGTATTACACACTCGCTCGCTACCATCGAGGTTGTAAAGTCT
+
;:;7?DABBBBCBBA@;@<A@BCBAA@>@?:?;::,9<8>>@??ABBA?AB???:?3:77;185::ABBBAAA@;88888%37*..779033555222066-2555777,2--(---772799495555559::8=<::16765&2556636;775555.3...'./.2443./.557052222'2.5.2222&.377;-3....6545/.(-222'2-//3(.(293<888C>>7;49?:7579277;89773699;;888;;??<>>>=6<888<=6;-339;---7:
@ATNG8:01442:02665
GATGGTAGAGAGAGCTCTCTCATCGTACTCATTCGTTTCGGAAGAGACAGGTTACGTTAATAGTTAATAGCGTACTTCTTTTTCTTGCTTTCGTGGTATTTCTTGCTTAGTTACACTAGCCATCCTTACTGCGCTTCGATTGTGTGCGTACTGCTGCAATATTGTTAACGTGAGTCTTGTAAAACCTTCTTTTTACGTTTACTCTCGTGTTAAAAATCTTGAATTCTTACTAGAGTTCCTGATCTTCTGGTGTCTGATCTGTATCACTACCATCGAGGTTGCTAAAGTCT
+
955:05<<?D:;6;9555;;<<<;99;666;=7@ADD?BB?B=@A8777<)/)////3839:9=4728;?;?7833433333$3749777-5;88(//66/--(///38//*.588778822555<8=?@885575:=>@8672:888;8:9@A<8893///38;383<=??<==@A;>:===.<,/,/6@@@,:9===0;;==>=@?A>1////(///+/=4=4==///75758:;B<?=>AAB=@>>:==<>>>>>@?>=>A;<<9:;9===;;;8=5;::=>5>>>C
@ATNG8:01435:02756
GATGGTAGGATCAGCGTCGCACACGTACTCATTCGTTTTCGGAAGAAGACAGGTACGTTAATAGTTAATAGCGTACTTCTTTTTCTTGCTTTTCGTGGTATTCTTGCTAGTTACACTAGCCTATCCTTACTGCGCTTCGATTGTGTGCGTACTGCTGCAATGTTATTACGTGAGTCTTGTAAAACCTTCTTTTTACGTTTACTCTCGTGTTAAAAATCTGAATTCTTCTAGAGTTCCTGATCTTCTGGGTCTACGGCTCGTCGCGCTACCATCGAGGTTGTAAAGTCT
+
44:>:>>>8;7//////;<>>;<;;<<<<<<<7@4949&/9391//)/9667699977,3,333817179::9::;<6@>;;;*=;472222&29771333,396:8559@1552285//)..77380557...3728===15579998:59833--,,(,,-,2229...333598382522&206.22222$27==>7>=AAA<<;;;5;>==/=>=;;5;9>=:>7777677<9777<771777707<;;//)/6777/./557<;6:??:::5::97;<7;>?C
@ATNG8:01438:02736
GATGGTAGCGCACACATAGATACAGTACTCATTCGTTCGGAAGGGACAGGTACGTTAATAGTTAATAGCGTACTTCTTTTTCTTGCTTTCGTGGTATTCTTGCTAGTTACACTAGCCATCCTTACTGCGCTTCGATTGTGTGCGTACTGCTGCAATATTGTTAACGTGAGTCTTGTAAAACCTTCTTTTTACGTTTACTCTCGTGTTAAAAATCTGAATTCTTCTAGAGTTCCTGATCTTCTGGTCTACTACACTGTACTCTACCATCGAGGTTGTAAAGTCT
+
//;<6<<AABBBDCCDBBCCCBCDCBCBCCBB?ADE@DC?C@CC;;9CC@BB?CC?B<;;9;5;8<BBCCBBA@>87777$3:5:::9,3@=?2;4>:>A?BBAAAB?AABAA@AA?BBC?C>A@<AA====>>>B;>>>???>>>A@??888?<:;;:;;7;=A@@A>>>AA:?>ACD5A;?:==BBB/A?<<=6;>BBBAA?9939;9;*<<<>?<A=AA:@@@C;<;<@<AA==//,/9969<@@AA@@@?=?A<?@AA??;==>?@A<A;??@@1::::
@ATNG8:01447:02714
GATGGTAGCTCACGTACGTCACACGTACTCATTCGTTTCGGAAGAGACAGGTACGTTAATAGTTAATAGCGTACTTCTTTTTCTTGCTTTCGTGGTATTCTTGCTAGTTACACTAGCCATCCTTACTGCGCTTCGATTGTGTGCGTACTGCTGCAATATTGTTAACGTGAGTCTTGTAAAACCTTCTTTTTACGTTTACTCTCGTGTTAAAAATCTGAATTCTTCTAGAGTTCCTGATCTTCTGGTCTACTACACTGTACTCTACCATGAGGTTGTAAAGTCT
+
//8<6:;AAA@B666=666>B@@BDBBBBBBB?BAAE>BB@B?A@CCD;<:;CBAA>A>ABBB@B?BBBCCBBBB>@@@@?,>>;>>?=5<@=>9?=<8<A=@??<>?;??A>>B??;?AA<A=AA@778??=AAAA<;;;?AB=>>>>CAA>?>987888818:@?A???A@A58/===.=+/)/7;99+:::::2=AA???@:;;;@@?@/?:::;5;;;;6;?@?;<<<@<@E>>:;7:@A<@@???>>>?>>>AAAAAAAA:<<===9@7==<<077:;
@ATNG8:01447:02735
GTTGGTAGAGAGAGCTCTCTCATCGTACTCATTCGTTTCGGAAGAGACAGGTACGTTAATAGTTAATAGCGTACTTCTTTTTCTTGCTTTCGTGGTATTCTTGCTAGTTACACTAGCCATCCTTACTGCGCTTCGATTGTGTGCGTACTGCTGCAATATTGTTAACGTGAGTCTTGTAAAACCTTCTTTTTACGTTTACTCTCGTGTTAAAGATCTGAATTCTTCTAGAGTTCCTGATCTTCTGGTGTCTATCTGTATCACTACCATCGAGGTTGTAAAGTCT
+
:;)0+09:@AAABBBAA<CBAAA;56;;;;BCAFCCE=CD@D@;;9@>@@<?@@?C=C;A@?A8B?AABC@?<8:479:::$8>6BCBC>CCBB9:9B=@@?BBBBBB@CC@===BA<?>@=@=>======?=?>>B:>>=@FF@@@AA@?>>>?;>>?<>><>=EA????@??7<;BBB6B<@<@;;;;,;999=///<<<<<;;;=@A:@A@@AAA<A;@?<A>=<>>>:?=??>=>B:>;A<@@>@@@@@>@>>>>;<=?A=@??=>==B:;;;E:@@@>
@ATNG8:01456:02749
GATGGTAGCATCATGCATATCTCACCAGAAGATCAGGAACTCTAGAAGAATTCAGATTTTTAACACGAGAGTAAACGTAAAAAGAAGGTTTACAAGACTCACGTTAACAATATTGCAGCAGTACGCACACAATCGAAGCGCAGTAAGGATGGCTAGTGTAAGTAGCAAGAATACCACGAAAGCAAGAAAAAAGAAGTACGCTATTAACTATTAACGTACCTGTCTCTTCCGAAACGAATGAGTACTGCGTCTCACTCTCGCCTACCATCGAGGTTGTAAAGTCT
+
4444.4444<;??>@@===>?;;;<7<==265<B;:8:?C>?9:8B:<>>A8<<997337$78>??ACAA??>?5:6;@AAA1AA>C5;;09>>49;;;CCCDG@C@CC?@?@7;:AACDCDEEDCCBBBD@BBAA8::??AABD>B?B@@<@CBBBACCAEDCBBB?@@=@BB@AA:::57==:=?@@@@'AB?BBAAAAAAA=@3:9986=>@ABCC?CBBBBBC>@<@@?9A??=?CCCBCCCCABBBBCCDCCCABB@CCC?CBCC?@>?@BBBB>DB::
@ATNG8:01446:02792
GATGGTAGACATATCGTACTCTCTGTACTCATTCGTTTCGGAAGAGACAGGTACGTTAATAGTTAATAGCGTACTTCTTTTTCTTGCTTTCGTTGGTATTTCTTGCTAGTTACACTAGCCATCCTTACTGCGCTTCGATTGTGTGCGTACTGCTGCAATATTGTTAACGTGAGTCTTGTAAAACCTTCTTTTTACGTTTACTTTCGTTGTTAAAAATCTGAATTCTCTAGAGTTCCTGATCTTCTGGGCAGACTCTCACACGCCTACCATCGAGGTTGTAAACGTCT
+
:;@@;@=DBBCDGBFBGCDBCACCDCCCCDCC?CABD<BB=>7@=855<=7>;:@@8?7<@;=8B>BBB@>8725,26===*9=4=687'58<3=8>779(57.7==;=?7>@@888??>BDB<B=>>><;;>A<A@AA:??D????>>BAA@:9:9-//;7995>=AA@@???@@<???BB5A;>6:;??@/@A@AF7>>??5<<;4::07878(8<=?<9>9///::==@A=@599///:7<;??9?A@>==@BE=>>?=<9=>><>?AA:868:98=>///999
@ATNG8:01453:02781
GATGGTAGGTGCACATGAGTATCCAGAAGATCAGGAACTCTAGAAGAATTCAGATTTTTAACACGAGAGTAAACGTAAAAAGAAGGTTTTACAAGACTCACGTTAACAATATTGCAGCAGTACGCACACAATCGAAGCGCAGTAAGGATGGCTAGTGTAACTAGCAAGAATACCACGAAAGCAAGAAAAAGAAGTACGCTATTAACTATTAACGTACCTGTCTCTTCCGAAACGAATGAGTACAAGAGTCAGAGCAGAGCTACATCGAGGTTGTAAAAGTCT
+
?;9;69::8;?@CCBABABCCCDHECC<@@BB;:6;6::ABCBDABB?A>?????AAB2B?CAAAAABBBBB9?9;;???,@@=A>BBB9BCI9<;BBBAB;;7;@BB?CBB?@@BBDCCCCCCCCCCCC>@@CA=?@@??<?@;@=A;;7<C;;;DAB>ACCAA@<@@90009>>>AB=BBB?ADDDD2B?:>888A??>A7;8;>BE=B:>>C@@=@BABCCB?C?CBC?B??=?BAAAC>>9?@A@BBBBBBBB>A==>AAA?>>=18188898)9>>9
@ATNG8:01456:02804
GATGGTAGTCTCAGATAGTCTATAGTACTCATTCGTTTCGGAAGAGACAGGTACGTTAATAGTTAATAGCGTACTTCTTTTTCTTGCTTTCTGTGGTATTCTTGCTAGTTACACTAGCCATCCTTACTGCGCTTCGATTGTGTGCGTACTGCTGCAATATTGTTAACGTGAGTCTTGTAAAACCTTCTTTTACGTTTACTCTCGTGTTAAAAATCTGAATTCTTCTAGAGTTCCTGATCTTCTGGATAGCGACGCGATATACTACCATCGAGGTTGTAAAGTCT
+
>?=@;?;??BABACBBACA@;=BAAAB=;;;?7;???7?B8>8665995505:;=C?C?CCCD@D@BBA?;::::.44444$9>6;344(44339674479813338?>@CCCCBBBB?BCC:<;;ICCCCCD@CCDD@CCCCBBCDBBBB;;;@@=ABB>BB?B?DABBAA@@E@BBBBB6;4;=::;:.9>::>5AB@@@@????=@@@@0@999A;B>BB>BBBCCBB?B?BBAEEE?BBC?@AAA@BBCCCCCCCBCBBCB?@@@@@?:?6:::A6@AA@
@ATNG8:01464:02764
GATGGTTGCGCGACGAGCGTAGACCAGAAGATCAGGAACTCTAGAAGAATTCAGATTTTTAACACGAGAGTAAACGTAAAAAGAAGGTTTTTACAAGACTCACGTTAACAATATTGCAGCAGTACGCACACAATCGAAGCGCAGTAAGGATGGCTGTGTAACTAGCAAGAATACCACGAAAGCAGGAAAAAAGAAGTACGCTATTAACTATTAACGTACCTGTCTCTTCCGAAACGTGAGTACCTCTCAGACGCTCGTCCTACCATCGAGGTTGTAAAAGTCT
+
--88(/)59566;;>>=@==<;:;:6659<<655>:C9<<<5447433.349A774?==+=:<<;98768///(///////$//)6:AAAA+===9=?695==59859>>:B=C?>?989BBBCCBBABB@@<@C@@=??@@@@AA30+000+0000;?@9?=;;;;5;639:6(/-655,6-.-057777%662...73555:39322294:388<<<8>?:???C=?<>>>8=??>>BBBB?BCBCCB>;;;;;;;>:>==8;66566(/)/////'..-.
@ATNG8:01429:02838
GATGGTAGGCGACATACATACGCGCCAGATGATCAGGAACTCTAGAAGAATTCAGATTTTTAACACGAGAGTAAACGTAAAAAGAAGGTTTTACAAGACTCACGTTAACAATATTGCAGCAGTACGCACACAATCGAAGCGCAGTAAGGATGGCTAGTGTAACTAGCAAGAATACCACGAAAGCAAGAAAAAGAAGTACGCTATTAACTATTAACGTACCTGTCTCTTCCGAAACGAATGAGTACAAGAGTACGATATGTCTACATCGAGGTTGTAAAGTCT
+
78/0)5558=>CCCBBCAAAAAAAA=ACCCCCCC;:::?CBBBBCC@AB:;7;C@@@@@@,A?CCDBBCDCDDE?DA;;;;;*;C>B5<<<5;BB?AA@@BAB:839:@A=ABB?BBCCBBBBBCCFEBBBC@CCBB@CCAA?@@?9?<@@@=@BBCCBBB@BBBABB@BB?@@@9==999,9<<8<=<<<,6838///::>@A=@=?>==5:5;>EAA?ACCCCCE@B@AA@9@;;5:9:@DCCC?CBCCBBBBBBBBBB@AA@===;;5;188:;1;==>
@ATNG8:01449:02836
GATGGTAGCTCTGCTCTGACTCTCGTACTCATTCGTTTCGGAAGAGACAGGTACGTTAATAGTTAATAGCGTACTTCTTTTTCTTGCTTTCGTGGTATTCTTGCTAGTTACACTAGCCATCCTTACTGCGCTTCGATTGTGTGCGTACTGCTGCAATATTGTTAACGTGAGTCTTGTAAAACCTTCTTTTTACGTTTACTCTCGTGTTAAAAATCTGAATTCTTCTAGAGTTCCTGATCTTCTGGTGTCGTCTACATGTACTACCATCGAGGTTGTAAAGTCT
+
//;;6<=C;555<AAB;9<B;95;=?AA>J@C=@EEE>CD?B@BBBECCC?AAABB?C@BBBB@CABBBBC@@@C=@@@@?,@@?ABBD>BAAA?AAE@DC?BBBCCC@CCCCCC@@>@BB@C?CCBBA@@D?BCCC?CBBBCBBBBBBBBBBBB@BBA?BB?C?BBBBBCBCC?CDDDD9B=@9::999*:BBBE>CCCBBBB@A@=@A@@0BA@BB=A=@B?BBBBBCC?C?CCCCCCAC@A>9::AA@CCCC@@ABDBBBC?CA@@@?6:6:AA@9BA;;
@ATNG8:01453:02818
GATGTAGATACTCGCTGAACACCCAGAAGATCAGAACTCTAGAAGAATTCAGATTTTTAACACGAGAGTAAACGTAAAAAGAAGGTTTTACAAGACTCACGTTAACAATATTGCAGCAGTACGCACACAATCGAAGCGCAGTAAGGATGGCTAGTGTAACTAGCAAGAATACCACGAAAGCAAGAAAAAGAAGTACGCTATTAACTATTAACGTACCTGTCTCTTCCGAAACGAATGAGTACGAGAGAGCACACGTGTCTACCATCGAGGTTGTAAAGTCT
+
EDECABBBCBBBABABBC@CCCC>CCD@CBBCCCE?BBCBBBC?CC?C@@@@CCCCC3B?BBBACBACCCC=ABBDCCC5A@;B4:::6;EFACBCBCHCCC?B@CCADCC=@>@AADDDEDCCCDCBC?BCA@<ABBABB@@<@=A??=@BBBBCCC?CCCBBA?AC?CCC>AA@@@9@@@<=====/=?;@:;:@@@@D<A<AAAA;@<@BBBB?CCB@??B?B?ACD@BAA>988BBBBCCCBB>:>CBBB>>>?@>=>:=;;;?@;?7::AA5=>>>
@ATNG8:01453:02835
GATGGTAGTGTGTCTCTGAGAGTAGTACTCATTCGTTTCGGAAGAGACAGGTACGTTATAGTTAATAGCGTACTTCTTTTTCTTGCTTTCGTGGTATTCTTGCTAGTTACACTAGCCATCCTTACTGCGCTTCGATTGTGTGCGTACTGCTTCAATATTGTTAACGTGAGTCTTGTAAAACCTTCTTTTTACGTTTACTCTCGTGTTAAAAATCTGAATTCTTCTAGAGTTCCTGATCTTCTGGGTCTCTCTCTCACGCACTACCATCGAGGTTGTAAAGTCT
+
99;>9>@G@AACCCCCCCDCDBBA@ABBCA;;8:AAE?CC@B@CCCCDCC@BCCCC@CCCCC@EABBBBBAAAB@BBCGC5AAADCCD=AA@A?ABF>DB@BBCCCC@CCCCCCCC@CCC?A?BCB@?@9989AAD@CBBBDCBBBBBBDD@BB?BBB@BB@B?CBC9::BBB@CCCDC;C=@;@AAA@0@CEFE>CCCBCCDCCC>BBBB0BBBBC?B?BB?BCCCCBC?B@BBBCBB?BBBB=BCCCCCCBBBCCAABBBBB@BBBBA@5:6;@AA;BB??
@ATNG8:01458:02826
GATAGTATATCGCGTCGCTATCCAGAAGATCAGGAACTCTAGAAGAATTCAGATTTTTAACACGAGAGTAAACGTAAAAAGAAGGTTTTACAAGACTCACGTTAACAATATTGCAGCAGTACGCACACAATCGAAGCGCAGTAAGGATGGCTAGTGTAACTAGCAAGAATACCACGAAAGCAAGAAAAAGAAGTACGCTATTAACTATTAACGTACCTGTCTCTTCCGAAACGAATGAGTACGAGAGAGCACACGTGTCTACCATCGAGGTTGTAAAGTCT
+
@BGCCCABBCBDDABBCCCCCC@CBC?CCCC@@?AACCCBBBD@CC?C?CBBBACCC3C@AABBBBBBCCD>@CACEEE5BB?B=@@@9@DD?CBABDCCDC@C@CC?BBB=@?BBCCDDGECCBBBBB?BCBB?B@A@AAAB>B?B??=@CCBBBBD?BAA@@??CD?A@@9>>899+9>>;:::99(8=9>888BBBBB<@;>>@@<?<?ABCB@BCBBABB>B?BBB<BBA?AAABBCCCBBBB@@@BBBBAA@AA@@@<AAAA@@<?;????8?>::
@ATNG8:01461:02847
GATGGTAGCATCTGCATATCTCACCAGAAGATCAGGAACTCTAGAAGAATTCAGATTTTTAACACGAGAGTAAACGTAAAAAGAAGGTTTTACAAGACTCACGTTAACAATATTGCAGCAGTACGTACACAATCGAAGCGCAGTAAGGATGGCTAGTGTAACTAGCAAGAATACCACGAAAGCAAGAAAAAGAAGTACGCTATTAACTATTAACGTACCTGTCTCTTCCGAAACGAATGAGTACGATGAGAGAGCTCTCTCTACCATCGAGGTTGTAAAGTCT
+
9:>:5:=BCDBCCCBCBB;69A=@9@@A9?CC;<9=B=@BB696>;>A?C@9:8>>CCC1B>??8<>@@:BBB>=<@AAAA2BC>C5;;;*9@A7@B@B@@D>D?C@BC?ABA?BCBBCDCCCBBBCCBBC?CCCC?CBBBCDFD=?=?>><?DCCBCBA?BBCBBB@BB<AAC>@@988)6994;?BBB/CB;?;;;AAAAA<A;??AA;?:>ACCC?CCA@?AA5:7:AA;ABB>??>BBBBBBAAABBBBBDB>>>@@>>><@???@@8<6<9991:==>
@ATNG8:01470:02830
GATGGTAGCTCGCTGATGATATCTCCAGAAGATCAGGAACTCTAGAAGAATTCAGATTTTTAACACGAGAGTAAACGTAAAAAGAAGGTTTTACAAGACTCACGTTAACAATATTGCAGCAGTACGCACACAATCGAAGCGCAGTAAGGATGGCTAGTGTAACTAGCAAGAATACCACGAAAGCAAGAAAAAAGAAGTACGCTATTAACTATTAACGTACCTGTCTCTTCCGAAACGAATGAGTACGAGAGAGCACACGTGTCTACCATCGAGGTTGTAAAGTCT
+
;;BB?BBCCCHBB;<;CBBCGCBBDADDC@CBAB@@=@?CCC;::C@CC@E@:9:??BBB3B@BBBBBCBBBBD>??@BELF3BB@B@GGC<GFF@;;:A==959457;;:998<AAABCCGDCCCCCCC??:>>994:C@@BB::9;@CCC@DDCBBB:97:@A@993:=9=?>299999+37;57<?AAA(AA;>888BABBC<A<AAAA<@<??BBB?BBBAAAA=?<??@8@AA>999@@ADBBBBBBAAACBBBBBAA>>=:=AA??@5;5;===5=>>?
@ATNG8:01472:02817
GATGGTAGCTCACGTACGTCACACGTACTCATTCGTTTCGGAAGAGACAGGTACGTTAATAGTTAATAGCGTACTTCTTTTTCTTGCTTTCGTGGTATTCTTGCTAGTTACACTAGCCATCCTTACTGCGCTTCGATTGTGTGCGTACTGCTGCAATATTGTTAACGTGAGTCTTGTAAAACCTTCTTTTTACGTTTACTCTCGTGTTAAAAATCTGAATTCTTCTAGTGTTCCTGATCTTCTGGTCTACTACACTGTACTCTACCATCGAGGTTGTAAAGTCT
+
//9:6:;AAAA@;;;=;;AC@BBA@@BCCCHEACCCF?DD?C@BBCJBBB?BDCCCAC?BBBB>A>BCCBCA@@@:=>=??.?>;@99977=?A:>=>;>B>A?@AA@=@BA>??==:>BB=B=???>>>>>=AACC:??BB???@@@@@@>>>A:===8;;5;=????>>>AB;>?>DD;D:>:=?DDD/@@@@@9@>>>AAA>>>;>>=>/>::;B=B<>><@?>A:;;:=<AA>>>>8;:@>>>=>@AAAA>=?@@@DA=;;5;///==6=499BD6>=>>
@ATNG8:01474:02848
GATGGTAGCTATACGTATATCTATGTACTCATTCGTTTCGGAAGAGACAGGTACGTTAATAGTTAATAGCGTACTTCTTTTTCTTGCTTTCTGTGGTATTCTTGCTAGTTACACTAGCCATCCTTACTGCGCTTCGATTGTGTGCGTACTGCTGCAATATTGTTAACTTGAGTCTTGTAAAACCTTCTTTTTACGTTTACTCTCGTGTTAAAAATCTGAATTCTTCTAGAGTTCCTGATCTTCTGGAGATACACATGATACTCTACCATCGAGGTTGTAAAGTCT
+
//::5:<>@=BCC;;6@CFDCBBBBB:69@BB>BCCC?BB>B>@@@CB@A?ACCBA?B9:9AC>A?BCBCCBA??:?BABB3BB?=;<<5475?>3=9>;AA:====:;5;>>988=<5=?>:>9;9:765871566<:=AAA??:;;>>?>;633)----384;6@@;@>=BBB@BCFKG=C?C@BBDDB2AA@@@6;;AAAABB@@??FGA0E000@<@<BC@BCBBBBB@C?AAADCC<>><8<>===@@C<;;CCDCCCBAA>AB???A>A9::DD;A:9:
@ATNG8:01431:02895
GATGGTAGACGACAGCGACGATGTGTACTCATTCGTTTCGGAAGAGACAGGTACGTTAATAGTTAATAGCGTACTTCTTTTTCTTGCTTTCGTTGGTATTCTTGCTAGTTACACTAGCCATCCTTACTGCGCTTCGATTGTGTGCGTACTGCTGCAATATTGTTAACGTGAGTCTTGTAAAACCTTCTTTTTACGTTTACTCTCGTGTTAAAAAATCTGAATTCTTCTAGAGTTCCTGATCTTCTGGTCTACTACACTGTACTCTACCATCGAGGTTGTAAAGTCT
+
66>B8===;::>=///77///566=>BBCFBB?BBAB<@@=@?@>995=:6;:>>@>A>BBBB?B?BBBAA?;37.3=<<<+45-5@@:39;?6?397>99908@@9:>155<<A???=???=?====>>;;;=@A@A<AA@@@B;;;>@@@;;<E=;;;=AB<A<@>>>B=>>D=>7777-6+/+/<===,==9992=BBBBA;:;B<@@>@@'<///=9=9>>:=???=>><>=AA@?@@=B;;:>@@AAAA@A><>A???>==>36666;;6;388@@9@A@=
@ATNG8:01440:02867
GATGGTAGCATCATGCATATCTCACCAGAAGATCAGGAACTCTAGAAGAATTCAGATTTTTAACACGAGAGTAAACGTAAAAAGAAGGTTTTACAAGACTCACGTTAACAATATTGCAGCAGTACGCACACAATCGAAGCGCAGTAAGGATGGCTAGTGTAACTAGCAAGAATACCACGAAAGCAAGAAAAAGAAGTACGCTATTAACTATTAACGTACCTGTCTCTTCCGAAACGAATGAGTACTGCGTCTCACTCTCGCCTACCATCGAGGTTGTAAAGTCT
+
BABC@BAA==BBAA?><<<;666>@8:6506=::;>?B??AA00/:5::5::@@@@AAAB2A?CBBBBACBBCE=97;;;;;*;A>C5;;;*9BB>CCBBCAA@@=@=AA=AAA>ABBABBCCIDCBCBBBC?AB::6;@@=@???=A?B@@=@ADBCBBC@BBBCEF@AB=AAA:?;@==5;00*00000(/:5>678D@@AA;@<@@@@=A===BDC@BBAA?@?4;5:??9===6:::ABB::9>A@@@BCCCCBDBB@CCD?BBCBBB?B@BBBF>DB@@
@ATNG8:01464:02867
GATGGTAGTGATACAGATCAGACACCAGAAGATCAGGAACTCTAGAAGAATTCAAGATTTTTAACATCGAGAGTAAACGTAAAAAGAGGTTTTACAAGACTCACGTTAACAATATTGCAGCAGTACGCACACAATCGAAGCGCAGTAAGGATGGGCTAGTGTAACTAGCAAGAATACCACGAAAGCAAGAAAAAGAAGTACGCTATTAACTATTAACGTACCTGTCTCTTCCGAAACGAATGAGTACGATGAGATCTCGTGTGCTACCATCGAGGTTGTAAAGTCT
+
ACCCAGCCBBBCCCGCE;;9>;>==8>@@;?@?9955959::///;6;8373//(/88888)839?7786///99928.//:::'///(///&.6727866533//)/388255558<<>CBCCCCBDCCCCC?CBBB?ABBBB@@?7>8=9995:AACBAAD?CBABBB?BB>BCC?BB???8?==8=@CBB/BB<@777AAAAA<>;>AAA:>:=@CBB@BB@@@BB?A@?@@;?@@>ABCCCBBCCABABBCBBBA?>>>>>@?<??AAAA7:4::==5A???
@ATNG8:01470:02893
ATGGTAGCACACGAGATCTCATCGTACTCATTCGTTTCGGAAGAGACAGGTACGTTAATAGTTAATAGCGTACTTCTTTTTCTTGCTTTCGTGGTATTCTTGCTAGTTACACTAGCCATCCTTACTGCGCTTCGATTGTGTGCGTACTGCTGCAATATTGTTAACGTGAGTCTTGTAAAACCTTCTTTTTACGTTTACTCTCGTGTTAAAATCTGAATTCTTCTAGAGTTCCTGATCTTCTGGTGTCTGATCTGTATCACTACCATCGAGGTTGTAAAGTCT
+
//::=;BCBBBBBBCCCCBBAB@BBC@@ABB=A<;;0558>:@==BB@A>CDCCC>@?@CCC=?=?BBCBBBBA;??;=;.<>9@::9,8??@=BAB>AB?A@AABB<??BB>>::5;>>:?<>BA@A=>=;??AA:>=>?<=:;;???A;;;>8;;;:??;?<@?@?AA>>>=>8888,8:=;<<<<;*<<///)/77///<9/81///)////=6=5;;6:AA?;;;<?;=>666=6;9?<999666;;9<878AA@@@>>;>@@@BD;A;??@@:@@@?
@ATNG8:01475:02862
GATGGTAGAGTACAGTGTAGTAGACCAGAAGATCTGGAACTCTAGAAGAATTCAGGTTTTTAAGTCACGAGAGTAAACGTAAAAAGAAGGTTTTACAAGACTCACGTTAACAATATTGCAGCAGTACGCACACAATCGAAGCGCAGTAAGGATGGCTAGTGTAACTAGCAAGAATACCACGAAAGCAAGAAAAAGAAGTACGCTATTAACTATTAACGTACCTGTCTCTTCCGAAACGAATGAGTACTACTCTCATAGACACACTACCATCGAGGTTGTAAAGTCT
+
//7;7;<?DCA<<;;;<==<<A@::05==8=BCCC>:>9=A<:::C>B@7B>80/=??;@+?*/-----/89////(3799>@A+@A;>7;;;0;<>9>CCCDCDBB?B@BA?ADD?BBBACDCBBBBDDDDDC?BB@@>@CBA?@??9@;@??<@CBDCCCC?ABBBBB@BB>@@@:<<??<8>9929>>>@29;9<///==A@@;@;AAAA:>;>@CCB@AABBCBB@C?BAC:AAA?CCAAACCCCCAAAABCBCBBCBBEDBB?BDBBAB;?;?@@@:BB??
@ATNG8:01431:02946
GATGGTAGAGAGAGCTCTCTCATCGTACTCATTCGTTTCGGAAGAGACAGGTACGTTAATAGTTAATAGCGTACTTCTTTTTCTTGCTTTCGTGGTATTCTTGCTAGTTACACTAGCCATCCTTACTGCGCTTCGATTGTGTGCGTACTGCTGCAATATTGTTAACGTGAGTCTTGTTAAACCTTCTTTTTACGTTTACTCTCGTGTTAAAAATCTGAATTCTTCTAGAGTTCCTGATCTTCTGGATATGAGTGACTCGTGCTACCATCGAGGTTGTAAAGTCT
+
//77279?C@@AB@;566<<==<AABABBACC?AA@D=AB>B?BBBCCBB@BDB:999>AA=A=A=>@>@@744:6:::::)::.329808=9=297/)/946///;;5998888>>:<??6;5;=>:;97716AAC7:;@@A?>>>=A??888@;===;=:595///====@@<@?9==4=5;5;ABBB/AABBA:A====@;;;@=@@@@,=///:696@@<@A@AA>>;>=@AAA@@:>>;7;??>>><==>@><><AA@@>=@>>A??;?:ACBA7889=
@ATNG8:01436:02927
GATGGTAGCATCATGCATATCTCACCAGAAGATCAGGAACTCTAGAAGAATTCAGATTTTTAACACGAGAGTAAACGTAAAAAGAAGGTTTACAAGACTCACGTTAACAATATTGCAGCAGTACGCACACAATCGAAGCGCAGTAAGGATGGCTAGTGTAACTAGCAAGAATACCACGAAAGCAAGAAAAAGAAGTACGCTATTAACTATTAACGTACCTGTCTCTTCCGAAACGAATGAGTACCTCTCAGACGCTCGTCCTACCATCGAGGTTGTAAAGTCT
+
ABBB@BDCBBBCCCCCBCCCCBBBB@CCC?CBCC:979>AABBBBB=@B?B@A??9999:$36;=>AAABBA@@9>6;;AAA0AA=B5;;09<A=>BBBCCCCC?B?BB@CBB?BBBBBBBCCCBBBBBBA=A@??;@?AAABBB?B?BBB?BB@A?CCC@CCCAAA@BC@:::?BBAAA=@>>988888(8@8=;<<@B???:=7;;>>1808=AAA?BBCBABB=A>AAA9A::8:CCCCCC?CCBBBBBBB@A@@?C8<<A=@@@A@@8<8<=:9188//
@ATNG8:01444:02942
GATGGTAGCGCATATCAGCGCAGCCCAGAAGATCAGGAACTCTAGAAGAATTCAGATTTTTAACACGAGAGTAAACGTAAAAAGAAGGTTTTACAAGACTCACGTTAACAATATTGCAGCAGTACGCACACAATCGAAGCGCAGTAAGGATGGCTAGTGTAACTAGCAAGAATACCACGAAAGCAAGAAAAAGAAGTACGCTATTAACTATTAACGTACCTGTCTCTTCCGAAACGAATGAGTACCTCTCAGACGCTCGTCCTACCATCGAGGTTGTAAAGTCT
+
<:5:7;?:>@ADBCCB@@@CBBBCC>CCG@CCB@@@<@<@AAAB??<@D>A?ACACAIHE5C?CFFCCCCCCDD>BCBBBCC5CC?C>BBB9BBB>BBCBBCBBC>A?AC@BDD?AACCDCABBDCCCCCAA=@BBD@CCCBBB::6;=B@@=AGBBBBCB?BCCBCB?BB?BBA:>>998*9==;99:::(9@?B???BC@@A8;7;A??:>;>=BBB@BCB@@@C<@:;;;6;BB?BBBAA@B=???B@@@A>>>BBAA<>>><A?>>HD6;5;;;;0;B??
@ATNG8:01460:02913
GATGGTAGCTCTGCTCTGACTCTCGTACTCATCGTTTCGGAAGAGACAGGTACGTTAATAGTTAATAGCGTACTTCTTTTTCTTGCTTTCGTGGTATTCTTGCTAGTTACACTAGCCTTCCTTACTGCGCTTCGATTGTGTGCGTACTGCTGCAATATTGTTAACGTGAGTCTTGTAAAACCTTCTTTTTACGTTTACTCTCGTGTTAAAAATCTGAATTCTTCTAGAGTTCCTGATCTTCTGGTGTCGTCTATCATGTACTACCATCGAGGTTGTAAAGTCT
+
///:5;;9=9?===?>@BCBB@@<@9559:00////(/<.546CCEBCC?B@A@@;@=A@@A?B?B@?@AA@@@><;;;;*:@>@CBB=BBCC9;:B=BA>;;:@9929@?;?@:949=A?B@CC@A000>9>@@A>AACCCEBBBBDLC;;:@;@=?:?@=@>A:;;CCBBC?BCCCC8A=@=?@A@@,A;:;B<BBCCCBBA@?4;;;;*;@A@@=@?BB@CC@@@?C=@?:999AA<@?A>@BBCCB;;:9?AB@@?@C?@;@@A999?B?BBBC>BCCB
@ATNG8:01432:02976
GATGGTAGCACACGAGATCTCATCGTACTCATTCGTTTCGGAATGAGACAGGTACGTTAATAGTTAATAGCGTACTTCTTTTTCTTGCTTTTCGTGGTATTCTTGCTAGTTACACTAGCCATCCTTACTGCGCTTCGATTGTGTGCGTACTGCTGCAATATTGTTAACGTGAGTCTTGTAAAACCTTCTTTTTACGTTTACTCTCGTGTTAAAAATCTTGAATTCTTCTAGAGTTCCTGATCTTCTGGTGTCGTCTATCATGTACTACCATCGAGGTTGTAAAGTCT
+
00<=8==@ADB=<<<;?;<;;;;=>B666<>B<B000-095;)////77<;7<>;??>B<?><=8<8<=:::<88;4@==@?);<8=7787&2;::6?@@67937:97380788;><==:;??<B>=;;8857;;>???;685=9=7;;<@?=<::8/522077175::=?99<8825;ACD2A:>9=>EEF.=>@@@3;;=;;:@;:::8=@>,@//-/;7;7@B<ABB>>>?<A>AA@@>><>AA<@>><<<<<=A@?@==<AAAA;??AAAA<?<????9??<=
@ATNG8:01438:03009
GATGGTAGCACGAGTCACTCATATCCAGAAGCATCAGGAACTCTAGAAGAATTCAGATTTTTAACACGAGAGTAAACGTAAAAAGAAGGTTTTACAAGACTCACGTTAACAATATTGCAGCAGTACGCACACAATCGAAGCGCAGTAAGGATTGCTAGTGTAACTAGCAAGAATACCACGAAAAGCAAGAAAAAGAAGTACGCTATTAACTATTAACGTACCTGTCTCTTCCGAAACGAATGAGTACAGAGAGTACGATATGTCTACCATCGAGGTTGTAAAGTCT
+
---939///:555=<@;555455597://)///::9;7;9>>?666<7;86:4--,,,666'6,,--//3<====24466>>>*6646:??@0?@@<===<<<<9945:>?:??>>BB??ABBDCCCCBCCBB@ECCC>??@@>=??3;5<;5;;BA:99BB@ABBBBB?BB@BBB?B@::::+986199::;+8=37:8:<=99:7:8<=<=:=:=ADBC@BAAA@??=?@CFC=BBC=A@??>?@@@ABBBBBBBBBBB;;;@@@<@@????;>;>@@D;888>
@ATNG8:01468:02981
GATGGTAGTATCTGTCTACGAGAGCCAGAAGATCAGGAACTCTAGAAGAATTCAGATTTTTAACACGAGAGTTAAACGTAAAAAGAAGGTTTTACAAGACTCACGTTAACAATATTGCAGCAGTACGCACACAATCGAAGCGCAGTAAGGATGGCTAGTGTAACTAGCAAGAATACCACGAAAGCAAGAAAAAGAAGTACGCTATTAACTATTAACGTACCTGTCTCTTCCGAAACGAATGAGTACACATCGTCGTGTCGTGCTACCATCGAATCCTCTTAGTCT
+
DBCC?BBBB@@;@@AAFCCCDDD;9;<BD@ACAB:93:;???BBCE@BB>A=???AABBB3B@CB>@=@@0/(/6.5.0/===+@@:=166606>>:@>BB=>=<B?B@DC>AAA998@ABBBBCBBBAAABC@C;;;=@@AAB?A@?C@CAA@ACBDCAAA6:98>=:;>:6-..).....)-.0)0////'.72779999>>>=A<@787<@<<;ACE@C;;;999398?>@9?<=89999999999?;<;888A;?;=::88;6;:9;;6//)/88(//?33
@ATNG8:01471:03001
GATGGTAGACATATCGTACTCTCTGTACTCATTCGTTTCGGAAGAGACAGGTACGTAATAGTTAATAGACGTACTTCTTTTTCTTGCTTTCGTTGGTTATTCTTGCTAGTTACACTAGCCTATCCTTACTGCGCTTCGATTGTGTGCGTACTGCTGCAATATTGTTAACGTGAGTCTTGTAAAACCTTCTTTTTACGTTTACTCTCGTGTTAAAATCTGAATTCTTCTAGAGTTCCTTGATCTTCTGGTGTCGTCTATCATGTACTACCATCGAGGTTGTAAAGTCT
+
,,55088=ABBCBA@@B9999555<<<@BCBB?A@B=7::694<<974864996///*//;;58<=>0//63333.37888(22,267:/69=3;)0(//(.8335368>7=877:///*//886;3886...55289:;155599@CA:::=9---9)--5/55/77=@;955665(/-666-6)-*/::9:,8898;1??>==:9///)///).5;::6?4>=4;;;>;9959(/(/97::6///39977;;9>8=<??ABC@@@@<@???AA=A<@@@A:@BA=
@ATNG8:01437:03011
GATGTAGCGAGCGAGTGTGTATACCAGAAGATCAGGAACTCTAGAAGAATTCAGATTTTTAACACGAGAGTAAACGTAAAAAGAAGGTTTTACAAGACTCACGTTAACAATATTGCAGCAGTACGCACACAATCGAAGCGCAGTAAGGATGGCTAGTGTAACTAGCAAGAATACCACGAAAGCAAGAAAAAGAAGTACGCTATTAACTATTAACGTACCTGTCTCTTCCGAAACGAATGAGTACGTGTGCGACGTGTCTCCTACCATCGAGGTTGTAAAGTCT
+
<==BBA==@CDBAA@@@ABCCCBB@BBB?A@@@00*01::<?ABE>AB>A?A@B@@AAA1ABDGED@;;6=@A9A???=?=,>>9?=BBB:B@@=@;;;AA@@@=??BC?BBA<????BCCCDEFCCCCDCB@A@B>@@@?@@;:6;=BBB?BBBBC@AA?BBBBCD?CB?CBA>AA@?>8>9949BAAC1;;:@00/@@==>7;7;>>?<@<?BCCC@CBBBCBB@B?BBD>CCF:::A??=>==::99;;;7;;;3755<??=<>>>>A9>7;;?A3;;;=
@ATNG8:01429:03101
GATGGTAGCACGACACGACGATGTGTACTCATTCGTTTCGGAAGAGACAGGTACGTTAACAGTTAATAGCGTACTTCTTTTTCTTGCTTTCGTTGGTATTCTTGCTAGTTACACTAGCCATCCTTACTGCGCTTCGATTGTGTGCGTACTGCTGCAATATTGTTAACGTGAGTCTTGTAAAACCTTCTTTTTACGTTTACTCTCGTGTTAAAAATCTGAATTCTTCTAGAGTTCCTGATCTTCTGGTAGAGCGTGCATATATCTACCATCGAGGTTGTAAAGTCT
+
;;BB9>>>===>??<<<;655::556<=<<BC@CCCB<BB<A=@:;;;>>9>666A9=9====8B>BBBA;8833,38;;;+:94<799(29938(///(/946///33,3=8;;@@@<?BB=B>>>>==;;;=BABC<888AAA8;:>>@@>==@9757::;5;9;;;A@A@@@=@AADC5A:=:==BBB/AA===7=@???@A>=><<;;;,;///=9=7??;?BB@>>>:=:>@??;:5:>><AAACA>>=???>>>@@@@AA<A===AA<@;====6>::;
@ATNG8:01444:03060
GATGGTAGCGCATATCAGCCAGCCCAGATCAGGAACTCTAGAAGAATTCAGATTTTTAACACGAGAGTAAACGTAAAAAGAAGGTTTTACAAGACTCACGTTAACAATATTGCAGCAGTACGCACACAATCGAAGCGCAGTAAGGATGGCTAGTGTAACTAGCAAGAATACCACGAAAGCAAGAAAAAGAAGTACGCTATTAACTATTAACGTACCTGGCTCTTCCGAAACGAATGAGTACGATGAGAGAGCTCTCTCTACCATCGAGGTTGTAAAGTCT
+
777:4656=@B@;;;<=9925<<@:=>>CCCB@D@CBCBBED@;;;:=AA?AAAAA2A?BBBBBBBBBCA9?@99999(9A;@3999&77=9??;=;@>>=8=98818789==;:;<<A=>>==;;:>:>?>>;>>>@@???=D<?7718>>>?@AA<@@@;???BC@BBB=A=EEE:==99<<<;<+//+/=;:>AA@A<@;====:=<AA=>>:=@;BBBB>A<@==5:00+0;;:@ABB@A;;;AAAAAA===AAA@@9=<:::@;A388?>7=@;;
@ATNG8:01466:03092
GATGGTAGTCTCAGATAGTCTATAGTACTCATTCGTTTCGGAAGAGACAGGTACGTTAATAGTTAATAGCGTACTTCTTTTTCTTGCTTTCGTGGTATTCTTGCTAGTTACACTAGCCATCCTTACTGCGCTTCGATTGTGTGCGTACTGCTGCAATATTGTTAACGTGAGTCTTGTAAAACCTTCTTTTTACGTTTACTCTCGTGTTAAAAATCTGAATTCTTCTAGAGTTCCTGATCTTCTGGGTCTCTCTCTCACGCACTACCATCGAGGTTGTAAAGTCT
+
;<>?@DCB@AABBDEEHAAA@DC@@AB@<??@:@@BB=BB>B@BBAB@AA=@A@;;657CBBB?C@B@@AA00/>*0/666'/0)38<;4<<;;6;<@=@A89;@@CC@BBCCDCBB@BCC?B?CCBA@A::7:CAA?CBBBBBAACBBBBBBBC?@@@@CC@D=??D@@ACCC@CGCCC<B?B7;;AAA,@BBBB=CCBCBBAA@C=AABA0A;;;B@B@ED@@@@@@@C?A?ACDBCB?ABIF>CBBBCBBBBBBBBBCBBBB@AAAAAA=@=@CED>BAAB
@ATNG8:01475:03060
GATTAGGCGAGAGTGAGACGCAGTACTCATTCGTTTCGGAAGAGACATGTACGTTAATAGTTAATAGCGTACTTCTTTTTCTTGCTTTCGTGGTATTCTTGCTAGTTACACTAGCCATCCTTACTGCGCTTCGATTGTGTGCGTACTGCTGCAATATTGTTAACGTGAGTCTTGTAAAACCTTCTTTTTACGTTTACTCTCGTGTTAAAAATCTGAATTCTTCTAGAGTTCCTGATCTTCTGGTATGACTAGTGTACTACTACCATCGACACTCCAAAGTCT
+
BBC?BD?BBBCCCCCCCBCCBDDCCCCCBB?BDDD>CC??>?@ABBBBBCBB8879>ACBB?B?BBBCCAABC?BCCCC1BB?BCBE>DDBB?BBD?CC=@@BCDD=BBBBBCBB>BCC@D?BCAAABCDAECCD@CAABCCCCCBBBCBBBC?CBA?AC?C@CCAAAADCC@CCCCC6C@B<?>@@@0?ABBC<C???A@@?AB>BCCC5CBBBDBC@CD?BBCCBBA=B?DDDCBA?BBC@CCCDBAACCCCCCCCCCCCC@BBBBBBBBBC?AA<B???
@ATNG8:01434:03111
GATGGTAGACACGTGTGCTCTCTCGTACTCATTCGTTTCGGAAGAGACAGGTACGTTAATAGTTAATAGCGTACTTCTTTTTCTTGCTTTCGTGGTATTCTTGCTAGTTACACTAGCCATCCTTACTGCGCTTCGATTGTGTGCGTACTGCTGCAATATTGTTAACGTGAGTCTTGTAAAACCTTCTTTTTACGTTTACTCTCGTGTTAAAAATCTTGAATTCTTCTAGAGTTCCTGATCTTCTGGTCTACTACACTGTACTCTACCATGAGGTTGTAAAGTCT
+
009;7;<@@AABB@>666==656<>555<<;:7;?EE=@A?A?AA@@@@@;??ABD@B?BAAA;@=?@@=?873817999:)8527666/6;88,73/(/50------(-23.225532226A;A<>>;8:=9=?@B=;;;AAA:;;@A@>:::;57874<<5:499:<9::@A;>>>>>1=:>4:::::*;==CC;B@@@@>><=<18888(9:;6;?=K=AA=ABC;;;;<A=AA@===///97:::?=>>@@>>=>>BAAABB;>==::6:06699066<9
@ATNG8:01438:03148
GATGGTAGTAGTACACTAGTCATACCAGAAGATCAGGAACTCTAGAAGAATCAGATTTTTAACACGAGAGTAAACGTAAAAAGAATGTTTTACAAGACTCACGTTAACAATATTGCAGCAGTACGCACACAATCGAAGCGCAGTAAGGATGGCTAGTGTAACTAGCAAGAATACCACGAAAGCAAGAAAAAGAAGTACGCTATTAACTATTAACGTACCTGTCTCTTCCGAAACGAATGAGTACGTGTGACGTACGTGAGCTACCATCGAGGTTGTAAAGTCT
+
@@@A?CB>CCDFDC>?<<;>=?6668<=><=BBCCCAEACCC;;:@=@?;====87877$7;@A@BBBBB@@@9>>=>===,==;996@@2CEJACBBCCCC::9;@DC@DCB?BC@?@BBCCCCEDCCBB>@@@@=@A@@????<A@BBB@ECBBBBBC@CDCB884:B>:::5::AAC=C;<8;AAAA/AA=A988AABAA=@:>=>>>D<@@C@@=@BB@@CC797:BA;C@?>@?@DDEC????=A@ABBBBBCBCCCCB?BAABCB=@;>88818>>>
@ATNG8:01451:03128
GATGGTAGCACACGAGATCTCATCGTACTCATTCGTTTCGGAAGAGACAGGTACGTTAATAGTTAATAGCGTACTTCTTATTCTTGCTTTCGTGGTATTCTTGCTAGTTACACTAGCCATCCTTACTGCGCTTCGATTGTGTGCGTACTGGCTGCAATATTGTTTAACGTGAGTCTTGTAAAACCTTCTTTTTACGTTTACTCTCGTGTTAGAATCTGAATTCTTCTAGAGTTCCTGATCTTCTGGGTCTACGCTCGTCGCACTACCATCGAGGTTGTAAAGTCT
+
4444.444;<B@C><>><<<<;;;:;:::99:.9=A::<B=B?B??@A@A<@@@:;58-3::;:C=>::BCCCCC@BB?BC@A@:?:::*83776;8>:?C9=;;///(//85668>;8884<5@?A;;;??;>===5;;A898/=99,,),,***),,72333-5/55:9855550.....&.38356446(7899;)--2-,,,--3.335056657.3)./4877698?8<6;:/--;2--/8186667?>:::;AB@@==BB?BBCBCD@C>;;;EDG@@@
@ATNG8:01461:03154
GATGGTAGTGTCAGTGCGCGTCGTCCAGAAGATCAGGAAACTCTAGAAGAATTCAAGATTTTTAACATCGAGAGTAAACGATAAAAAGAAGGTTTTACAAGACTCACGTTAACAATATTGCAGCAGTACGCACACAATCGAAGCGCAGTAAGGATGGCTAGTGTAACTAGCAAGAATACCACGAAAGCAAGAAAAAGAAGTACGCTATTAACTATTAACGTACCTGTCTCTTCCGAAACGAATGAGTACTGTATCTATGTGTGCGCTACCATCGAGGTTGTAAAGTCT
+
;;@A7<>BBBA<666>>>CCC=BA@<@BA;>@00/9)/0(--////;8;8383//(///;;;+;8788983338:<;387333333$33,/(...&...(.63338655/526625556999=CCCC@@@BAAA@@9??9929<?>?>>A;@=A@?<?CDBABBA>ABCCAA=?A<===8=<=:9.756/68889+6:7<///==ABB;>;>BAA7;7;@C?@=@BBAABB=?=?CD>CCC=@@@BDBBBBBBBBAAACBBBB>@AAAA;AABA??17/8:880?99:
@ATNG8:01464:03124
GATGGTAGACACGTGTGCTCTCTCGTACTCATTGTTTCGGAAGAGACAGGTACGTTAATAGTTAATAGCGTACTTCTTTTTCTTGCTTTCGTGGTATTCTTGCTAGTTACACTAGCCATCCTTACTGCGCTTCGATTGTGTGCGTACTGCTGCAATTATTGTTTAACGTGAGTCTTGTAAACCTTCTTTTTACGTTTAACTCTCGTGTTAAAATCTGAATTCTTACTAGAGTTCCTGATCTTCTGGGATGTGTGCGCAGTGCCTACCATCGAGGTTGTAAAGTCT
+
;<;9.459<=>;;6<;;;>;;;===559699@755>466269666=>==:<<;5:7<7;;??<A?BB@>>@::>7?=<8<'89,789913433-33949;6=474>@9>=8<?;<<:5:>7>45//--,,,(--550.22999555788=5537).(.62...'23577:A::::/5555(56:067>>>.>>>>D7>7;:>>=>===5;;;/:76/-)--39)--6669>=;A:??:?7;47777.7/./236../9===@<?@?;>=>?>>:>9>;;;3;>99
@ATNG8:01472:03152
GATGGTAGAGTACAGGTGTAGTAGACCAGAAGATCAGGAACTCTAGAAGAATTCAGATTTTTAACATCGAGAGTAAACGTAAAAGAAGGTTTACAAGACTCACGTTAACAATATTGCAGCAGTACGCACACAATCGAAGCGCAGTAAGGATGGCTAGTGTAACTAGCAAGAATACCACGAAAGCAAGAAAAAGAAGTACGCTATTAACTATTAACGTACCTGTCTCTTCCGAAACGAATGAGTACTGTATCTATGTGTGCGCTACCATCGAGGTTGTAAAGTCT
+
===@@A?<=@<<<//)///9:<<=BC@DCC?CCCA@@=@?AA@885<8@<69333333333$3,3378:;333999(333333&3317,33(397299555977;8<788/667;DAA?C;::@;;;ABABB?A:::?C???A@9:4;=B9:70:;;0//=6;=>;;>8=>9>=?685577/657156778(5:6;9==@@===;?:;;;=:=<AABBB?@@:::AD;?<>@B;@AB?A@BBBBBABABA@99:@;:;=;;999=9>>>@>>28457==5B887
@ATNG8:01451:03195
GATGGTAGCGAGCGAGTGTGTATACCAGAAGATCAGGAACTCTAGAAGAATTCAGATTTTTAACACGAGAGTAAACGTAAAAGAAGGTTTTACAAGACTCACGTTAACAATATTGCAGCAGTACGCACACAATCGAAGCGCAGTAAGGATGGCTAGTGTAACTAGCAAGAATACCACGAAAGCAAGAAAAAGAAGTACGCTATTAACTATTAACGTACCTGTCTCTTCCGAAACGAATGAGTACTATGTAGAGCTCTATACTACCATCGAGGTTGTAAAGTCT
+
4444./9////7:/56=>==>>=AB:=?C:BAB;:9.4.3334::>8;<4:09??BBFFE1CACCCCCDBBABA9;;;;;;.5;5;.955&5<<7=:66=BBCD@C?BB?BBB@CCC@AACCBCCCCCA@A@BCEE@C@@<@@00,0;B@A>@AA@CDCC?BBBBBB?BB?AAA>ABBFC=B9949AAAA3@A=A;;;:;;>?7;8;AAD3838=BBB?@@AA@;;5;5;@B;CAA>ABBBABABBBBBCBCBBBBA@@@==;;5;>>>;;5:7<888*9===
@ATNG8:01464:03187
GATGGTAGCATCATGCATATCTCACCAGAAGATCAGGAACTCTAGAAGAATTCAGATTTTTAACACGAGAGTAAACGTAAAAAGAAGGTTTTACAAGACTCACGTTAACAATATTGCAGCAGTACGCACACAATCGAAGCGCAGTAAGGATGGCTAGTGTAACTAGCAAGAATACCACGAAAGCAAGAAAAAGAAGTACGCTATTAACTATTAACGTACCTGTCTCTTCCGAAACGAATGAGTACCTCTCAGACGCTCGTCCTACCATCGAGGTTGTAAAGTCT
+
BBBC@FDBBBCBBBCCBBC@@ACED@CCC?A@AAAC?B?BBB@@AD@FD@C?BB??==<@+@>>?@EBBB:9:A8>7;5555$5949.555&5<;49;;@=>BBL@C@CC@CCC>AAABBCCGGBBBECBBC@CBBB?BBCFGBBB?B?B@@=@@@?AAAA@BBAACC?CD=@AA@CBBCC8?9818::::*:>9>;;;@@AAB<B;@@AA<@<>>CCB@CGC@C@E>B>ABC?DCC>BABBBBC?BBBBBBB???@F@>=:=BB=BB;;;=5;5;=>>6====
@ATNG8:01483:02590
GATGGTAGTGATACAGATCAGACACCAGAAGATCAGGAACTCTAGAATAATTCAGATTTTTAACACGAGAGTAAACGTAAAAAGAAGGTTTTACAAGACTCACGTTAACAATATTGCAGCAGTACGCACACAATCGAAGCGCAGTAAGGATGGCTAGTGTAACTAGCAAGAATACCACGAAAGCAAGAAAAAGAAGTACGCTATTAACTATTAACGTACCTGTCTCTTCCGAAACGAATGAGTACCTCTCAGACGCTCGTCCTACCATCGAGGTTGTAAAGTCT
+
-65619<=BCDE>CCCC@;;==;::055>5::<<55034998443;6<<7=;:;00/;;;+:5///77388;;<588@BCCC1@@;@2;:;&5994;B=B;;;@C@E@BB?AAA=@?ABBBCBFCCCBBBAA?A@@@>AA?9999:309<00*0><<=::>4><;98<><<8<??077?>>9777585666(5=3>=<>AAADD<@<?;;:4:5;=A@@=@BAAAAA>A>ABF@BBB@AAADCCC?AAABDBBB::8>>>A;>>A;>>888=8=189>>7>?>>
@ATNG8:01487:02572
GATGGTAGGCACTGCGCACACATCCCAGAAGCATCAGGAACTCTAAGAAGAATTCAGATTTTTAACACGAGAGTAAACGTAAAAAAGAAGGTTTTACAAGACTCACGTTAACAATATTGCAGCAGTACGCACACAATCGAAGCGTGGTAAGGATGGCTAGTGTAACTAGCAAGAATACCACGAAAGCAAGAAAAAGAAGTACGCTATTAACTATTAACGTACCTGTCTCTTCCGAAACGAATGAGTACACATCGTCGTGTCGTGCTACCATCGAGGTTGTAAAGTCT
+
4499.444.4455;;<<>;<<==@@8:::6///7/554;59:9//)/9398373-----555'50-//;::::::9177555555#5<7<4;;;055<7<<<A<<<596:?AA?ACC>??BBCCCCDCCB@AADC@CCAB7::99=:==9@=@9919==?BDCC?BAAAAB@CD@???<?>888)5594:<===/=B<A=>=>>>8818;??@@7;7;;@BC?@@@BBBD@A????8?@@;??ECCCBBBAABBBCC@?@CBAAABCF@BABCBB595:;>@6ABB>
@ATNG8:01493:02608
GATGGTAGCGCACACATAGATACAGTACTCATTCTGTTTCGGAAGAGGCAGGTACGTTAATAGTTAATAGCGTACTTCTTTTTCTTGCTTTCGTGGTATTCTTGCTAGTTACACTAGCCATCCTTACTGCGCTTCGATTGTGTGCGTACTTCTGCAATATTGTTAACGTGAGTCTTGTAAAACCTTCTTTTTTACGTTTACTCTCGTGTTAAAAATCTGAATTCTTCTAGAGTTCCTGATCTTCTGGTATGACTAGTGTACTACTACCATCGAGGTTGTAAAGTCT
+
4444.4999?@BBBBA@@@@CBA@AA:55;771/////(//5963436:<<:8@BAA>A?CBBA>A>BACCCCBBB?BBDEC3CB>?AEE>A>@@=@<>@@D@CCCJCC@CFCCCCBB@BEF@B?BCDCCBCC99:BC?CCCCCCBBDCD@BBBBC@BAA?A?=@?AA@AABCCD@BCBCC;B@D?CBDDDD+DABBD>DBBCCCAAAA4::::*:A@@B=B@ED@CCCCBBB?B@CCCBBB?BBC@CCCCCCBDCCCDBCCCDCCB@BCCB@@<@=@@@E@EDDC
@ATNG8:01500:02574
GATGGTAGCTCTGCTCTGACTCTCGTCTCATTCGTTTCGGAAGAGACAGGTACGTTAATAGTTAATAGCGTACTTCTTTTTCTTGCTTTCGTGGTATTCTTGCTAGTTACACTAGCCATCCTTACTGCGCTTCGATTGTGTGCGTACTGCTGCAATATTGTTAACGTGAGTCTTGTAAAACCTTCTTTTACGTTTACTCTCGTGTTAAAATCTGATTCTTCTAGAGTTCCTGATCTTCTGGCGCGTATGTATGTCGCCTACCATCGAGGTTGTAAAGTTT
+
BBBB?AAB>>C>666<<<<==>9545::?;<7>@?@<@B?C=BAABABA=@CC@????B@::6:=::<=;;;:=8:<<<<)::6:000*0/7727<;66515A>:?E?AACA@@??:==>2909AA@AAAB?@BCC?CBA@@A:;:CAAA@?;93;::;??9>398:55555;455599&5.56999;0;;;;>6>=@996955;.555&5/////)//)/:94445047<>;<<<7:894/////9///655<<<<8;<>655==3303289;<2998/
@ATNG8:01503:02578
GATGGTAGTAGTACACTAGTCATACCAGAAGATCAGGAACTCTAGAAGAATTCAGATTTTAACACGAGAGTAAACGTAAAAAGAAGGTTTTACAAGGACTCACGTTAACAATATTGCAGCAGTACGCACACAATCGAAGCGCAGTAAGGATGGCTAGTGTAACTAGCAAGAATACCACGAAAAGCAAGAAAAAGAAGTACGCTATTAACTATTAACGTACCTGTCCCTTCCGAAACGAATGAGTACTGTATCTATGTGTGCGCTACCATCGAGGTTGTAAAGTCT
+
:99:6:::65<==;;;;;;=<A@BB@BBA;995;55.5.55:<;;?:B>9>84444333&3-38:;;:::333(3344<<<(45.5.///&/;;)/)//7;<:;;8@8@B=AAB=@?::;CCCBCCKBCCCC@C@@@?BBABA@@@;@=A;;7;CBBCCCCA??@BBB?AA>ADC8<:0000*000*0;;;=07@9AA@AB@@>>;>:==@@<@<@@B@@=@@@@?0;59=@AA=AAA>:::BBCCABBCCCBAAABBABB?@?BB?CDFBBB=@<@@<=6B:::
@ATNG8:01478:02639
GATGGTAGCATCTGCATATCTCACCAGAAGATCAGGAACTCTAGAAGAATTCAGATTTTTAACACGAGTGTAAACGTAAAAAGAAGGTTTTTACAAGACTCACGTTAACAATATTGCAGCAGTACGCACACAATCGAAGCGCAGTAAGGATGGCTAGTGTAACTAGCAAGAATACCACGAAAAGCAAGAAAAAGAAGTACGCTATTAACTATTAACGTACCTGTCTCTTCCGAAACGAATGAGTACAGAGAGTACGATATGTCTACCATCGAGGTTGTAAAGTCT
+
//::6:;@AC===BBBB@0//7//)/:>4>BB::66;8@99///:6:::;655554;;<'949334:;<<<<<58899999(59492999:$9CC?A@@@A@@EE?B?BC@CCB?BBGCCCCBBBCCCBBBC@CCA@>ABABBABB;@=?::5;BBBBBCB?BBCCEC?AA=BBB<@?9999*787/78888(7;4<???@@@@@:=8<A<=9><?=CCD@CB@A?BB@D?BAD>CBB?AAAAACCDCCBAAAAAABCDBA>>>=>8=?===>9<4::::1;===
@ATNG8:01512:02669
GATGGTAGTGTCATATGAGAGTGTGTACTCATTCGTTTCGGAAGAGACAGGTACGTTAATAGTTAATAGCGTACTTCTTTTTCTTGTCTTTCTGTGGTATTCTTGCTAGTTACACTAGCCATCCTTACTGCGCTTCGATTGTGTGCGTACTGCTGCAATATTGTTAACGTGAGTCTTGTAAAACCTTCTTTTACGTTTACTCTCGTGTTAAAAATCTGAATTCTTCTAGAGTTCCTGATCTTCTGGTATGACTAGTGTACTACTACCATCGAGGTTGTAAAGTCT
+
////)/799>556<<;;;=AB<?@@>955:::7;=B@6=<;;555599@A;>@9;6?C=@A@@4;5;@@<===<<344444$4=8<>=AC8954AA<?@@>BB>BCB@@AACCCEGGBA?ACC@C@CCBB@A@C@CCHD@CCCBBABCCCBBCCBDD@DAA<AB@B@BBCBBBBBC@DBBBB9A;?=::9:*;AAAB>BCEBBCCAAA@GEJF5CICCC@C@CC@CDCCAAA?C@CCBBBB?B??>?BCDAAABFDCC?@@CCCCC>CCDGBB@B?CBCE=CB9:
@ATNG8:01516:02701
GATGGTAGTGTGTGCTCTGAGAGTAGTACTCATTCGTTTCGGAAGAGACAGGTACGTTAATAGTTAATAGCGTACTTCTTTTTCTTGCTTTCGTGGTATTCTTGCTAGTTACACTAGCCATCCTTACTGCGCTTCGATTGTGTGCGTACTGCTGCAATATTGTTAACGTGAGTCTTGTAAAACCTTCTTTTTACGTTTACTCTCGTGTTAAAAATCTGAATTCTTCTAGAGTTCCTGATCTTCTGGCTCTCGTAGACAGATACTACCATCGAGGTTGTAAAGTCT
+
56=A;@==9;00///7777<@ACBABB;:9@>=8=:;:6:C@C?AACDBBC@CCDDD?C@BABA=@?@BBCB;;:C?CFDDE5@@?BBDC>C@;;4;A@?AA@BBBBCEAGCCBCBBB?BCC?C?CCDCBBBB@BCCD?BBCCCCCCDCCCBBBCB?BAB@BB?B?@@@AA@BBB?B@@@?3@=A=@A@A@,@B@@@;A@AABAA;;;?BBCC2BBBCE?B>BB?BBBBB@@?@@DDCCCC>B@B=BA;;<CCBCCGDDEBBBDDCABBA@00,0,0.88-8..0
@ATNG8:01481:02739
GATGGTAGCTCACGTACGTCACACGTACTCATTCGTTTCGGAGAGACAGGTACTTAATTAGTTAATAGCGTACTTCTTTTTCTTGCTTTCGTGGTATTCTTGCTAGTTACACTAGCCATCCTTACTGCGCTTCGATTGTGTGCGTACTGCTGCAATATTGTTAACGTGAGTCTTGTAAAACCTTCTTTTTACGTTTACTCTCGTGTTAAAAATCTGAATTCTTCTAGAGTTCCTGATCTTCTGGACGACGCGCACTGACACTACCATCGAGGTTGTAAAGTCT
+
/45505=>>666=;;;;<<@@DCCCC?>>@CC9:;?D=?@>@?@@ABB@;>@00,0*0)/::4:6/66:=@@BB?BBBAB1AA=BCCC>BBBC?BAA>AA799@@;>7@B@@A@9:6;??=A?BDCCAA??:???>4:9ABABBBBBBBC???C;888<@?<@;==8896<>=688>DD2>7;7;ABBB/@A<==6<76///:98:5:=;=*85557376=>37;:;;;><@<>>>>>A<>>><>>888>>?B?;;;@@?<7--)--,222,2),-33)--66
@ATNG8:01495:02755
GATGGTAGCTCTGCTCTGACTCTCGTACTCATTCGTTTCGGAAGAGACAGGTACGTTAATAGTTAATAGCGTACTTCTTTTTCTTGCTTTCGTGGTATTCTTGCTAGTTACACTAGCCATCCTTACTGCGCTTCGATTGTGTGCGTACTGCTGCAATATTGTTAACGTGAGTCTTGTAAACCTTCTTTTACGTTTACTCTCGTGTTAAAAATCTGAATTCTTCTAGAGTTCCTGATCTTCTGGGCTGCGCTGATATGCGCTACCATCGAGGTTGTAAAGTCT
+
55==9;<<AA=====;;666;9955544985525=>?7<<:?:>B>CCCD?BBB==;C?CCB>:C:C96:BA@@A;==???,:;59>BB=B??@196<1558<@@<<@<?B?>=<A>:=BB?B=AAB@A@BB?B;;;?BBBB@A@@@@AAAABBB@BCD?AA>A7::@BBDBBB>A;;;69<D<9:::-9=9=D:B9:9B999>>29999$9;/00)/5@@0/0CA@@A<?;?B=>?@498@@6@9995555;<@969A595==>:><:;3:.44:<1::<<
@ATNG8:01514:02731
GATGTAGGAGACACGTCGCACACGTACTCATTCGTTTCGGAAGAGACAGGTACGTTAATAGTTAATAGCGTACTTCTTTTTCTTGCTTTCGTGGTATTCTTGCTAGTTACACTAGCCATCCTTACTGCGCTTCGATTGTTTGCGTACTGCTGCAATATTGTTAACGTGAGTCTTGTAAAACCTTCTTTTTACGTTTACTCTCGTGTTAAAAATCTGAATTCTTCTAGAGTTCCTGATCTTCTGGGCAGACTCTCACACGCCTACCATCGAGGTTGTAAAAGTCT
+
BB@@@A=8@BCBBCCCHCCBBCCCCCCCCCC@BBBD>AA?C@CCCC@@AADBBBB?B@BBCC=?=?BBABBCAA>ABBBB3BC?BB@@6>BBB?BBB?AA>?>>BCC@B>===?;:5;@@;@=???@@@::6:A<<8<==1=<===>AB????@=@@@;??=A=@>>>@?A<=5;;>AA5A=@;?@DDD/?:66@6:66///76<=9=>>>/>@@=>7>7////:9;<;;5;5;@>===:;::919///::==@B@@???<BBB==>::6=)-)-----(-7:;
@ATNG8:01485:02801
GATGGTAGATATATGCACGTCTACCAGAAGATCAGGAACTCTAGAAGAATTCAGATTTTTAACATCGAGAGTAAACGTAAAAGGAAGGTTTTACAAGACTCACGTTAACAATATTGCAGCAGTACGCACACAATCGAAGCGCAGTAAGGATGGCTAGTGTAACTAGCAAGAATACCACGAAAGCAAGAAAAAGAAGTACGCTATTAACTATTAACGTACCTGTCTCTTCCGAAACGAATGAGTACTACTCTCAGAGACACACTACCATCGAGGTTGTAAAGTCT
+
AAB?@CCCDBCCCDBBBA@@;;BC@ECC@BBB@@@?A=CAC::9D@BB?B?9:897878'88?833;888:;?;9:97777&3,3,3,333&375.7655562--(-(--044625555;@@@BBBCCCCBB=BBBB<>>BCBBBB:?;???<@BBBBBDA?CDCBBB@BB?9898<<977)8::488888(6:6=788@@BAA;A;@@@@:><>AB@@>@CBBBCC?B?BBD>CAA>ABBBCCCCAAAABCAAABBA@>>>DAA<AAA@88178==>>8BB??
@ATNG8:01485:02805
GATGGTAGACATATCGTACTCTCTGTACTCATTCGTTTCGGAAGTAGACAGGTACGTTAATAGTTAATAGCGTACTTCTTTTTCTTGCTTCGTTGGTATTCTTGCTAGTTACACTAGCCATCCTTACTGCGCTTCGATTGTGTGCGTACTGCTGCAATATTGTTAACGTGAGTCTTGTAAAACCTTCTTTTTACGTTTACTCTCGTGTTAAAAATCTGAATTCTTCTAGAGTTCCTGATCTTCTGGGTCTACGCTCGTCGCGCTACCATCGAGGTTTGTAAAGTCT
+
@@A@7;<CCCGCC??>?<<BB956>>;:;=?@7@@;>9000050/////9<8?=BAD@F@@@887<7===>=B9@?;?@?>?/7616/-)---(/(//6222,25;7BF7;;BB@>>>;>@E=A=;<;;;;??=@@@@;>>AAAA===@@AA;;;@<@@A=@@;@=?@@B?===B;>>BBB2=6:5:>@@@/@DDDD:<<>>>@>>@@<@AAA/@:;;@<@<AA===>AAAA=A<BA;6//+/6;=6=9>9;9666889<????AA<???B>=4::3;::>2;7,,
@ATNG8:01489:02797
GATGTAGAGTACAGTGTAGTAGACCAGAAGATCAGGAACTCTAGAAGAATTCAGATTTTTAGCACGAGAGTAAACGTAAAAAGAAGGTTTTACAAGACTCACGTTAACAATATTGCAGCAGTACGCACACAATCGAAGCGCAGTAAGGATGGCTAGTGTAACTAGCAAGAATACCACGAAAGCAAGAAAAAGAAGTACGCTATTAACTATTAACGTACCTGTCTCTTCCGAAACGAATGAGTACTACTCTCAGAGACACACTACCATCGAGGTTGTAAAGTCT
+
DE<;:BCCGBBBAABMBBBCCCCC@CCC?CCBBBC@A?BBBBBBB?BA?C@CAAA?>>?2ACEBBBBBBFBCB<@@<<<<?.=A?A=AAA9ACD?AAABAAA??;??>>;?@@;??==CBBBCDCCCCCCC@AABB@BBBDDCBA?B@B::7;B@@ABBDADDDAAA?BB?BBB<>>@@?7?<<899999(:@@@??;B=?AA=B<B=>><@<>>BCCACABBCBA=A=:::5;AA@CBBCBBBBBBABBCCAAABBBBBBBBC@=>====8=5:;;;1@BBB
@ATNG8:01505:02779
GATGGTAGGACGAGCGTCTGAGAGGTACTCATTCGTTTCGGAAGAGACAGGTACGTTAATAGTTAATAGCGTACTTCTTTTTCTTGCTTTCGTGGTATTCTTGCTAGTTACACTAGCCATCCTTACTGCGCTTCGATTGTGTGCGTACTGCTGCAATATTGTTAACGTGAGTCTTGTAAAACCTTCTTTTTTACGTTTACTCTCGTGTTAAAAATCTGAATTCTTCTAGAGTTCTTGATCTTCTGGATACACTCATGTGCACCTACCATCGAGGTTGTAAAGTCT
+
55:=8==A=A@@;@;>==BBBBDDADBCCCCB@BCDD>CC?B?BCCCCEE@BBBBB=C@DDBB?CACCCCBCCGD?BBBBA1AC?@@CC>CCBB@BCC?CF>@@@CBC@CCCCCCCC?CCC@C?DDCDAAAC@CCCC?CCBBBBCCCBBBCCBBA?CBB?BD@C>BBCBBBCCC?BCDDD;F@D;:;:::;%;ABBC>AAECCCCCBB>AAAA2ABBCD@D@CC@CCBAA>>:?@;@ADBB?BBC@CFEECCCDBBAABCBB?BBB?BCCBAA<?9=>>?8@@=>
@ATNG8:01524:02806
GATGGTAGCGCACACATAGATACAGTACTCATTCGTTTCGGAAGAGACAGGTACGTTAATAGTTAATAGCGTACTTCTTTTTCTTTGTCTTTCTGTGGTATTCTTGCTAGTTACACTAGCCATCCTTACTGCGCTTCGATTGTGTGCGTACTGCTGCAATATTGTTAACGTGAGTCTTGTAAAACCTTCTTTTTACGTTTACTCTCGTGTTAAAAATCTGAATTCTTCTAGAGTTCCTGATCTTCTGGACAGAGTGTGCAGATACTACCATCGAGGTTGTAAAGTCT
+
44:;7;>;;96=<<C99;BBA;96<<997///)///:3:=8=8;;;:9<<)/////5:+/5<<7;5>>94////7)/////$///(/699;19444;188<78=8888BBC@CCAAABBB?CBC=A=ABBB@A00-0A@A<ACBBBBBBBBCCCCBCE@CBB@BB@B>@@AB@@@CC@BBBBC5;5;=;;;;;*;;?CD;@@BABB;;:;4;9;9*9AABB@CIHE@AAB;;;D?B@CCDDEC;<<D@DCDDCDCCCBCBCCCCBBBC?CCFBAA5:6:?@A;?:::
@ATNG8:01488:02823
GATGGTAGCGCATATCAGCGCAGCCCAGAAGATCAGGAACTCTAGAAGAATTCAGATTTTTAACACGAGAGTAAACGTAAAAAGAAGGTTTTACAAGACTCACGTTAACAATATTGCAGCAGTACGCACACAATCGAAGCGCAGTAAGGATGGCTAGTGTAACTAGCAAGAATACCACGAAAGCAAGAAAAAGAAGTACGCTATTAACTATTAACGTACCTGTCTCTTCCGAAACGAATGAGTACAGAGAGTACGATATGTCTACATCGAGGTTGTAAAGTCT
+
BBBC@CBA==ABBCCC@A@BBBBBD?DFEAEBB@::7;?BBECCCCACD=A>AAA>@@@@0@@DDCECBBBA@@8@A;;;;;*;C>C5;;<6;BC?CAA@BBCB@=@?AA>ADC?AACCCBAACCCCBBBCDAE@@@@BACCBBBB?B?BA@?@CCCBBBC?AACCCC?BB??>>;=>888*::99=====.<?<@99:BABB@=B<AA@@8;8;ACBB@CDBBABB=@>@BB=BCCA@??BCBBBBBAAABBBBCBBBBAAABBBA=?9:4:;@@@A8?=88
@ATNG8:01509:02836
GATGGTAGGTGCACATGAGTGTATCCAGAAGATCAGGAACTCTAGAAGAATTCAGATTTTTAACACGAGAGTAAACGTAAAAAGAAGGTTTTACTAGACTCACGTTAACAATATTGCAGCAGTACGCACACAATCGAAGCGCAGTAAGGATGGCTAGTGTAACTAGCAAGAATACCACGAAAGCAAGAAAAAGAAGTACGCTATTAACTATTAACGTACCTGTCTCTTCCGAAACGAATGAGTACGATGAGAGAGCTCTCTCTACCATCGAGGTTGTAAAGTCT
+
BB;;9;A@?ACBDCDGDCBDCBC??>@BC@BBBC:99:?CCCBBBC@CC>@<?BA@BBBB1BADDCFCCCBCB@8?>:9:::*;C=A5<;;*9BBBBCBBCCCCC?D?CC@CBC@CCCBCCEDCCBBCAAAC?CCBB>BBBBBB@@<@?@??>@BBBBBBB?BBCBBB>BB>??>078;;;3<::7:::::*6;6;///==@BB:=:>@@@6:7:?CCC@FCAAABB;@;@@@:AAA>BAAABCCBBBCCBB@BCCDABBBB==>?BB>=<=4:4::::/:==>
@ATNG8:01503:02909
GATGGTAGGCACTGCGCACACATCCCAGAAGATCAGGAACTCTAGAAGAATTCAGATTTTTAACACGAGAGTAAACGTAAAAAGAAGGTTTTACAAGACTCACGTTAACAATATTGCAGCAGTACGCACACAATCGAAGCGCAGTAAGGATGGCTAATGTAACTAGCAAGAATACCACGAAAGCAAGAAAAAAGAAGTACGCTATTAACTATTAACGTACCTGTCTCTTCCGAAACGAATGAGTACGAGAGAGCACACGTGTCTACCATCGAGGTTGTTAAGTCT
+
44=>8==B?B@??BB>?@ABBAAG@7BBB895;;<@7@:>;;;;:@8<@9<:<A9:8CAA.A5994<<<?887;5;3;6???+=<8;.55605<<?966?:==<<9<?BB?BBB>????ACAADKCDCBBBA?BC::7:BCBBCDC?B?B@@<@??;@BAA=ABBBBC?CC?AAA@A?999+356499:9:;%:<8;878ABBAA<A:==AA=@<==A;;8;BBCBCB?B>BAB9A??9???AABDBBBBDA>AABBB@@AA@;;;<?AAAAA;>5;:4:5;?>?
@ATNG8:01504:02895
GATGGTAGTCTCAGATAGTCTATAGTACTCATTCGTTTCGGAAGAGACAGGTACGTTAATAGTTAATAGCGTACTTCTTCTTCTTGCTTTCGTGGTATTCTTGCTAGTTACACTAGCCATCCTTACTGCGCTTCGATTGTGTGCGTACTGCTGCAATATTGTTAACGTGAGTCTTGTAAAACCTTCTTCTTACGTTTACTCTCGTGTTAAAAATCTGAATTCTTCTAGAGTTCCTGATCTTCTGGTATGACTAGTGTACTACTACCATCGAGGTTGTAAAGTCT
+
::AA9=BCBBAB;;6AA;CECBBB@===<;;=7:9;909;8<8=>><@=B9=>=<<0505::@=B?BA@BC;9:B?=A@BC?BB788DA9@:;4.44/)/:)//777<7AABABABC?AADFF@GCCGBCDC@BCCB=AACBBBBCCCDCCBBBD@B<;:;B>A?@@@ABBBDB@A;;;;.;=B=AC@CCACBBBC>A@DDCCCCBB?BBBB0BBBBG@G@BB@CCB@@;;5;=@;;;BB?BBC@CDBBB;;:ACCCFCCHEEED?;;;A?@<@=@@AA;AABB
@ATNG8:01511:02901
GATGGTAGGACGAGCGTCTGAGAGGTACTCATTCGTTTCGGAAGAGACAGGTACGTTAATAGTTAATAGCGTACTTCTTTTTTCTTGCTTTCGTGGTATTCTTGCTAGTTACACTAGCCATCCTTACTGCGCTTCGATTGTGTGCGTACTGCTGCAATATTGTTAACGTGAGTCTTGTAAAACCTTCTTTTTTACGTTTACTCTCGTGTTAAAAATCTGAATTCTTCTAGAGTTCCTGATCTTCTGGGCAGACTCTCACACGCCTACCATCGAGGTTGTAAAGTCT
+
///939/0-;@@@BBAAABDEEBB@CCBBCCC>BBBC<BC@D@AABDDDE@BCCCC>B?ACCC?B?ACBCBBABC?CCCCCC(BB=A:9949A=>:@BB;AB>A?@CBCACCCCDCBD?CCB?B?CCDCBBBB@BBBB?CCCCCDBBBBBBCCBBB?BBB?A@>A@CBCBBBBBB@CCCCC7@;@999999:%;C;;;9;BCCCICCCCACCBB5CBBBC@B@BB@CCCBCBB?B@BBBEBB<??@@:ACCCCBBCDBBBACC@DBB?BCCCBA?A?ABBB<C@99
@ATNG8:01522:02907
GATGTAGAGAGACTGTAGCGCACCCAGAAGATCAGGAACTCTAGAAGAATTCAGATTTTTAACACGAGAGTAAACGTAAAAAGAAGGTTTTTACAAGACTCACGTTAACAATATTGCAGCAGTACGCACACAATCGAAGCGCAGTAAGGATGGCTAGTGTAACTAGCAAGAATACCACGAAAGCAAGAAAAAGAAGTACGCTATTAACTATTAACGTACCTGTCTCTTCCGAAACGAATGAGTACTATGTAGAGCTCTATACTACCATCGAGGTTGTAAAGTCT
+
CCBBBBBDDCCCBBCFAB@@@::;6;CC?CCCCCC?A>A@BCCCA?CC?C?BB@>>???2A=AFCCCBCCBBB>BBCDCDD5CB>B5;;;;*;AA;ABABCCCCC@C@BB?ABB@CBBABBCCCCCCCCBBB@BCBC?BA@@AA?>9@=A::;;GCCCCCA?CCCBBB@BB?BBB:??999,9>>;::::9.:B?A888@@AAA;>:>BEE:=9=@CCE?BBCBAA@>A@BBD>B??=?FBBBBBBBBCCCB@@B??@AAA?=??;A@@@==5919999.??99
@ATNG8:01478:02916
GATGGTAGTGTCATATGAGAGTGTGTACTCATTCGTTTCGGAAGAGACAGGTACGTTAATAGTTAATAGCGTACTTCTTTTTCTTGCTTTCGTGGTATTCTTGCTAGTTACACTAGCCATCCTTACTGCGCTTCGATTGTGTGCGTACTGCTGCAATATTGTTAACGTGAGTCTTGTAAAACCTTCTTTTTACGTTTACTCTCGTGTTAAAAATCTGAATTCTTCTAGAGTTCCTGACTTCTGGGTCTCTCTCTCACGCACTACCATCGAGGTTGTAAAGTCT
+
4999.49<5:6==>?CCCDCCBBCCC@@@B;;2:?@<:<B?B@BBCCCCC@CCBBB@B@CBCB=@?@BBAA000A@@?E?@000+48==5?A;;8;BC?CC?BBBCDI@CCCCCCCCBCBB;>;>@AB@BA@<@;;;?BCCCGBAACBBCCBDBD@BBB@CC@C?BBBBBCBCC@CCCCC9@<@=;;;;;*;@AAD?BBBBBBA<;;ADDFD5CAABCACBFIGAAA;;;C@C?BBCCB@CCCC>C;;;BCCDDBB@@ABBCCC@BBBB??<?=:::E>GBAA
@ATNG8:01501:02938
GATGGTAGGTGCAGCATGAGTGTATCCAGAAGATCAGGAACTCTAGAAGAATTCAGATTTTTTAACACGAGAGTAAACGTAAAAAGAAGGTTTACAAGACTCACGTTAACAATATTGCAGCAGTACGCACACAATCGAAGCGCAGTAAGGATGGCTAGTGTAACTAGCAAGAATACCACGAAAGCAAGAAAAAGAAGTACGCTATTAACTATTAACGTACCTGTCTCTTCCGAAACGAATGAGTACTATGTAGAGCTCTATACTACCATCGAGGTTGTAAAGTCT
+
@@?@<?<>8BAA///<99?CBBBB;;49@@8995<<A=B?ABBBBAA=BB?B@CBB@@@@@@(@@FDDGCCBBBBC9AC;;;;;$5@7;.9444:?;@BBBCBBCA?A?AA<@@A>@@@ACCCBBBDEEDABC@DCCC@??@AAA@A=A>A;;7:BBEBAAC@CAAAAA>BB?@@A<>>;;;3<9939AAAB3BC@F???B@C>>8<;??>A<><>>CCC@AABBBCC@C?BBA<B:;8;BCCBBAAACCCDDAA@BBBBA@ACCC?AAA@>>8<3::;;1AA;;
@ATNG8:01510:02915
GATGGTAGCTATACGTATATCTATGTACTCATTCGTTTCGGAAGAGACAGGTACGTTAATAGTTAATAGCGTACTTCTTTTTCTTGCTTTCGTGGTATTCTTGCTAGTTACACTAGCCATCCTTACTGCGCTTCGATTGTGTGCGTACTGCTGCAATATTGTTAACGTGAGTCTTGTAAAACCTTCTTTTTATCGTTTACTCTCGTGTTAAAATCTGAATTCTTACTAGAGTTCCTGATCTTCTGGATAGCGACGCGATATACTACCATCGAGGTTGTAAAGTCT
+
:;=B?BBB==<@:666==>>BAAB=666>>@A=B;;;0:@:?7;>>B>??>@CCBB?B@FABB?D=???;8738828@===+=B6BBBD>BCBA>A@@:994:9A@@A>BBBBBAAA=>>><?:==;785766;;;;-//759699565;=;5551555;AA;?;=>:::<?>;:?::::1:8:5:====,///6;;4666---,,,-(---&-7855/5/5838677888B=A<AA>>>@<===;<======898;;;AB====:6///6//)/489=@666:?
@ATNG8:01513:02936
GATGGTAGACATATCGTACTCTCTGTACTCATTCGTTTCGGAAGAGACAGGTACGTTAATAGTTAATAGCGTACTTTCTTTTTCTTGCTTTCGTTGGTATTTCTTGCTAGTTACACTAGCCATCCTTACTGCGCTTCGATTGTGTGCGTACTGCTGCAATATTGTTAACGTGAGTCTTGTAAAACCTTCTTTTTACGTTTACTCTCGTGTTAAAAATCTGAATTCTTCTAGAGTTCCTTGATCTTCTGGTGTCGTCTATCATGTACTACCATCGAGGTTTGTAAAGTCT
+
9444.4:;BCGCBBCBABBBCBAACBBBA@?@7?@@B;:949794555==:>8>?C<?<>BBA<>58::8777322'22888*8805588058<6=5<777(52.599657/556775:@5888:=;?AB:;:==<?>>?<??>>9:9:666=;///73555257375=;<>>A@>>69::9:.:=B=AAAAA/@????9???AAA?9:906768+8>A??<?;;;6;===<9959)/)/<9<=9---4---365889=:99<::777:9===;@?5;;3;=AD:>:::
@ATNG8:01517:02912
GATGGTAGACACGTGTGCTCTCTCGTACTCATTCGTTTCGGAAGAGACAGGTACGTTAATAGTTAATAGCGTACTTCTTTTTCTTGCTTTCGTGGTATTCTTGCTAGTTACACTAGCCATCCTTACTGCGCTTCGATTGTGTGCGTACTGCTGCAATATTGTTAACGTGAGTCTTGTAAAACCTTCTTTTTACGTTTACTCTCGTGTTAAAAATCTGAATTCTTCTAGAGTTCCTGATCTTCTGGACGACGCGCACTGACACTACCATCGAGGTTGTAAAGTCT
+
///:4:<@BBB@@;=?;;;>?;?@CB@@A@@A=CBCC>BKAE@BABBCCA=A?BBBAF?CBDD>A>AACCCABAA<ABDCC1??>D???9>AA@599<9;;:=00/8=599<==<>>:>>><>;>BB?:;;>:>@@A=@@@A?????AA?@;;;A9===;>>:>;>@AA>>>BD:>>@CA2@5637@ABB/AA>>>9>?AAAAA=>><@@A@.@8::A<A=AA<AAA@>>>=A=>>>@@>;?@C;A>>>>>>>AB@???AA>>>A=>>>@@@<@<AAAA9>>A@
@ATNG8:01504:02980
GATGGTAGGCGACATACATACGCGCCGAAGATCAGGAACTCTAGAAGAATTCAGATTTTTAACACGAGAGTAAACGTAAAAAGAAGGTTTTACAAGACTCACGTTAACAATATTGCAGCAGTACGCACACAATCGAAGCGCAGTAAGGATGGCTAGTGTAACTAGCAAGAATACCACGAAAGCAAGAAAAAGAAGTACGCTATTAACTATTAACGTACCTGTCTCTTCCGAAACGAATGAGTACCTCTCAGACGCTCGTCCTACCATCGAGGTTGTAAAGTCT
+
009:6:9>;>BBDDEDECCDBBCCC>A@?BBCD@@>@?BCCCBBB@CC?B?CCCDDDCC3C@BBCCCCCCCDF@BAAAB@@1@@<@2999.;BA?BBCCDDDCB?A?BD@BBB<??ABBDDBB@CDDDGAA>BCCC@CBBBBBBB?C@CCCACDBBABBC@BB@??A?CC?>==<>=;;;3<9939<<<<.?A?B:99BBBED9=8>@BD3718>BBA?CBBBACC?B@BCC=BBB@AA@BBCC?@A@BCCBB===BBBA;A@?<@@@>>>9<6<<<<0=@@A
@ATNG8:01508:03004
GATGGTAGGTGCACATGAGTGTATCCAGAAGATCAGGAACTCTAGAAGAATTCAGATTTTTAACACGAGAGTAAACGTAAAAAGGAGGTTTTACAAGACTCACGTTAACAATATTGCAGCAGTACGCACACAATCGAAGCGCAGTAAGGATGGCTAGTGTAACTAGCAAGAATACCACGAAAGCTAGAAAAAGAAGTACGCTATTAACTATTAACGTACCTGTCTCTTCCGAAACGAATGAGTACGTGTGCGACGTGTCTCCTAATCGAGGTTGTAAAGTCT
+
;<<<:=;;7;;>@@>@BAA;:;CCD;;<DAECFCDC8;8;BAAABA=AA6;6;AA@ABBB2B?CCCCBA@?;:;/;@AAABB0B=BB5;;;6;CC?CBBCCCCCC@C<?><?BC?CCBBBBBC;;;CCCBCE@CDCC@BB@A@@?B;@=@996;@@@BCCB?BCBAA@;?@9000000@A@;BA@@>@@@>,00,0>>9:=ABA?C7;;BB=B>ABB;;7;BCCAA@?B?ABA<AAA?@?@CBCAA@@000@@>;;?AAAA@BB?BCBBA=B568BC:A;;;
@ATNG8:01516:02970
GATGGTAGTACATGATAGACGACACCAGAAGATCAGGAACTCTAGAAGAATTCAGATTTTTAACACGAGAGTAAACGTAAAAAGAAGGTTTTACAAGACTCACGTTAACAATATTGCAGCAGTACGCACACAATCGAAGCGCAGTAAGGATGGCTAGTGTAACTAGCAAGAATACCACGAAAGCAAGAAAAAGAAGTACGCTATTAACTATTAACGTACCTGTCTCTTCCGAAACGAATGAGTACTGCGTCTCACTCTCGCCTACCATCGAGGTTGTAAAGTCT
+
DBBB?@?;><=@966;;;=CBBBCC=B;A:9<;///,/,/<<<;;;9;=6:637445555$5.5::<<<@A;;;7:@@AAAA,;;496@;<2@@C@CBABCBBBB@C@CC?CCC?BBBCCABBBBBBBCCBA>BC994;BA?AB;;8;@CBB@BDCCCBBB@CCAAAB?BB>BBA9?<899+9998<<<<<.<A=B>??B@???5978@AA1858?CDCAGBBCBCC<@<@AA<ADD@AA???CCBBBBCCCCCDCCCBCC?CBB?CBCCCC>A>ABCC<C@??
@ATNG8:01525:02975
GATGGTAGACACGTGTGCTCTCTCGTACTCATTCGTTTCGGAAGAGACAGGTACGTTAATAGTTAATAGCGTACTTCTTTTTCTTGCTTTCGTGGTATTCTTGCTAGTTACACTAGCCATCCTTACTGCGCTTCGATTGTGTGCGTACTGCTGCAATATTGTTAACGTGAGTCTTGTAAAACCTTCTTTTTACGTTTACTCTCGTGTTAAAAATCTGAATTCTTCTAGAGTTCCTGTATCTTCTGGACGACGCGCACTGACACTACCATCGAGGTTGTAAAGTCT
+
00=96:;A@@@BB>BBA;=?B999D;556@>@:@CEC>CD@D@BBBBCCB=@?A@?=?@CCCC=A>ABBBABBAA<@?@@@.@A=A=@A7;=>?397>9>?8=873374:5228899;;;;9=7;?>=978;3;=??7;<??>>=>>>@AA;;;<8:8866707.5;<=;=<995:7777+7(/)/799;,88=<@2>=B=====::46:99+:///=6;6@B<@@?????=B<?<;;B@<7999),,,,***-33367;;7777959555==>E;>>>>7>===
@ATNG8:01484:03056
GATGGTAGAGTACATGTAGTAGACCAGAAGATCAGGAACTCTAGAAGAATTCAGATTTTTAACACGAGAGTAAACGTAAAAAGAAGGTTTTACAAGACTCACGTTAACAATATTGCAGCAGTACGCACACAATCGAAGCGCAGTAAGGATGGCTAGTGTAACTAGCAAGAATACCACGAAAGCAAGAAAAAGAAGTACGCTATTAACTATTAACGTACCTGTCTCTTCCGAAACGAATGAGTACTACTCTCAGAGACACACTATCGAGGTTGTAAAGTCT
+
AACC?CCCBBBCBB;;=CCDCCCC@CCC@CC??::7;?BABBCDB???<>@BBBBCCCC3B?BBBBAA@B???:?ABCFEF3CC@C@CHH=CGC@CCBCCDBA@>@@CC@CBB?BBCCCCCCDDCCBBBCC?BB@@>ABBBCBBA?C@D::8:AABBBDA?BBCBBB?BB>99:<??A=D-98;4:999:+;=:?;;;@@@@A=A7;;>B=A=@@C??=?CB???@<@<???8?BB?BCEBBBBB;??A@A>@888>>B=>=??=8::/806<==6=;;;
@ATNG8:01504:03018
GATGGTAGGAGACACGTCGCACACGTACTCATTCGTTTCGGAAGAGACAGGTACGTTAATAGTTAATAGCGTACTTCTTTTTCTTGCTTTTCGTGGTATTCTTGCTAGTTACACTAGCCATCCTTACTGCGCTTCGATTGTGTGCGTACTGCTGCAATATTGTTAACGTGAGTCTTGTAAAACCTTCTTTTTACGTTTACTCTCGTGTTAAAAATCTGTATTCTTCTAGAGTTCCTGATCTTCTGGTATACACACTCGCTCGCTACCATCGAGGTTGTAAAAGTCT
+
55<>8>;A<@BBABABBBBACCBB@@B@?B:;7;FGD>CC?B?;;9BCBC@CBA::6:8??=?=A>BBBBBB=<B6?>;=;);<6?::9:&3>=;:==B7BF@@?><<>08385699947794;3==>A:8::<??@@=>>>>>@@@<<<<<////3//6-56195<;?@>897<8:669;.;,/,/8>=>,<;<=@6A>>>??B;;;<????/>99///<6;;7?@AA;;;<@;>>;://,/7@9=B>=:<73333337::>@<<7///>9939698887,5<:8
@ATNG8:01516:03045
GATGGTAGCGCACACATAGATACAGTACTCATTCGTTTCGGAAGAGACAGGTACGTTAATAGTTAATAGCGTACTTCTTTTCTTGTCTTTCTGTGGTATTCTTGCTAGTTACACTAGCCATCCTTACTGCGCTTCGATTGTGTGCGTACTGCTGCAATATTGTTAACGTGAGTCTTGTAAAACCTTCTTTTTACGTTTACTCTCGTGTTAAAAATCTGAATTCTTCTAGAGTTCCTGATCTTCTGGCTCTCGTAGACAGATACTACCATCGAGGTTGTAAAGTCT
+
999<;;;BBBBBBC:;9BBAB@>965<<<=@A?ABBD>BB7;6;995555.5;;:;:D>@ABB;A<@@?444944.4444&44.33///(/0/0@<::@@BB>BBABBCAHEEGDDBB?BDD>@>BDCBBC;:8;BBA?CAAADCCCBCCCCCCCC=@:;:;C@D@BBCCBBBCD@BBBBB:B?C?@@FFG5@A@@B=CBBAABB;<<=AAAA,AAA;;:;?DD=AAB@@@B?BACCCD@@=@AA>ABBBBBBBBBCCCCCCCBDC?AA@@;;5;=AA@A=BA::
@ATNG8:01521:03034
GATGGTAGCACACGAGATCTCATCGTACTCATTCGTTTCGGAATGAGACAGGTACGTTAATAGTTAATAGCGTACTTCTTTTTCTTGCTTTTTCGTGGTATTCTTGCTAGTTACACTAGCCTATCCTTACTGCTGCTTCGATTGTTGTGCGTACTGCTGCAATATTGTTAACGTGAGTCTTGTAAAACCTTCTTTTTACGTTTACTCTCGTGTTAAAAATCTGAATTCTTCTAGAGTTCCTGATCTTCTGGGTCTACGCTCGTCGCGCTACCATCGAGGTTGTAAAGTCT
+
944:5:=<<=@B@==666;;;;===@<===AB=A>>=3<74:)////99<<8<>::>596:=:<7?4:::9:::9>:==>=>$331733333$38884:>?8@A<@999?A?D><>7776+//9:484887...333066..(..(.78798877776>;82;9>:<>:=9=>>>>?>==7=:9:9-9+/,/:@@@,=<=<=2==@???AABB8=<<<.=;:;@<@=@@<@@@@A@@<@=AA???@:?9;<7<A>@@A>>>>>99:>>??@<@AA@@A<@7;;@D:BAAA
@ATNG8:01479:03061
GATGGTAGGACGAGCGTCTGAGAGGTACTCATTCGTTTCGGAAGAGACAGGTACGTTAATAGTTAATAGCGTACTTCTTTTTCTTGCTTTCGTGGTATTCTTGCTAGTTACACTAGCCATCCTTACTGCGCTTCGATTGTGTGCGTACTGCTGCAATATTGTTAACGTGAGTCTTGTAAAACCTTCTTTTTACGTTTACTCTCGTGTTAAAAATCTGAATTCTTCTAGAGTTCCTGATCTTCTGGCGCTCTGTCACGTCTGCTACCATCGAGGTTGTAAAAGTCT
+
///;478:4@995;:<<<====AA?BCCBCCCACDDD>DD@C?BCBCCCC@CCC@@<@?BABC?B@BBCDCBBBC?BBCCC2::6;ABA;AABB>BBB>BF?A@BFCCACCBBBBBC@CBB?B@CDAAA@??<?BCC?B@@@CBBABBBBCA@?C?DDC=BB>B?BBCBBBCCCBCCCDD;F@C?BAAAA2BBBBH>BBBAAAB@@@?BCBB3C@@@@?@?BB@BBBBBBB?BABBBCCC=??CACBBBB@@@DDDECCBBBBBE?BBBBBB?B?CACCC:BA@B
@ATNG8:01484:03087
GATGGTAGCTCTGCTCTGACTCTCGTACTCATTCGTTTCGGAAGAGACAGGTACGTTTAATAGTTAATAGCGTAACTTCTTTTTCTTTGCTTTCGTGGTATTTCTTGCTAGTTACACTAGCCATCCTTACTGCGCTTCGATTGTGTGCGTACTGCTGCAATATTGTTAACGTGCTTGTAAAACCTTCTTTTTACGTTTAACTCTCGTGTTAAAAATCTTGAATTCTTCTAGAGTTCCTGATACTTCTGGGCTGCGCTGATATGCGCTACCATCGAGGTTGTAAAGTCT
+
45==8<<;9555;;;;;BB@B;55:554;<5904==;2==0505@??;>?:655999)42444:3;5;==<;;:5::5::<<<);;>6;:=>4::9949555)54.4455;?:>>CCCAABABBC?C>B@A@BCA@=@;;;4;@@:;9??????@AB?A>@@@?BB@C>AA;::B999?DD9EAD966<<;(999::)5.5999<<<>>49977'700)/:)/)5<8<?<=>><9=7;?<333:/338=5;//////6666;99555794887=AA4:78>@D:AA@?
@ATNG8:01490:03072
GATGGTAGGCGACATACATACGCGCCAGAAGATCAGGAACTCTAGAAGAATTCAGATTTTTAACACGAGAGTAAACGTAAAAAGAAGGTTTTACAAGACTCACGTTAACAATATTGCAGCAGTACGCACACAATCGAAGCGCAGTAAGGATGGCTAGTGTAACTAGCAAGAATACCACGATAGCAAGAAAAAGAAGTACGCTATTAACTATTAACGTACCTGTCTCTTCCGAAACGAATGAGTACGATGAGAGAGCTCTCTCTACCATCGAGGTTGTAAAGTCT
+
BBBD@BBB@CBDBB<CCBBBCBCBB?C;::;BC@@A<@<@ACBBAA?:9498<<?>@@@@,A=ACCBBBECDCC=@@ABBAA2BB=B>BBB:BCC?@@@BBBDBB?D?BC@BAB?BBBABCBBBDCDCBBBD@CCAA?AAA@CCA@<A?B?@>@CABABBC?BBBBA@>AD?BBB<>>888><@?<8=<;;,//*/;;FCCCDD@B?BBAA<@<@BBBB@CCBBBBA<@>::9.:==9?AAAAABCBBBBB>>>A??>>>?@><><A788??;>;?=<<5<;;;
@ATNG8:01492:03074
GATGGTAGTGTGTCTCTGAGAGTAGTACTCATTCGTTTCGGAAGAGACAGGTACGTTAATAGTTAATAGCGTACTTCTTTTTCTTGCTTTCGTGGTATTCTTGCTAGTTACACTAGCCATCCTTACTGCGCTTCGATTGTGTGCGTACTGCTGCAATATTGTTAACGTGAGTCTTGTAAAACCTTCTTTTTACGTTTACTCTCGTGTTAAAAATCTGAATTCTTCTAGAGTTCCTGATCTTCTGGGTCTCTCTCTCACGCACTACCATCGAGGTTGTAAAGTCT
+
99::5:=DCCCCB>=?BCCDCBBBBBBBAB;:79CDD>DD?A?ACCCCCC?BBBBB?B?BBBB?C?BBBCC@@AB>BABBA2AA?BACC>@ABD@CCC?CC?A@BCBB@CCCCBBCC@BBB@C@DCB@@@9969@AA?FCCCCBBBBBBBBBCCC?BCB@CC@B?AABBBCCCC?BBBDC7A<@;A@BBB2BBCCC=BBBAAABBBC@CCBC2C;;;B@B@CC@BBBCBAE?C?BBCBBB?AACC>CAA@BBAAAAB@@@@BABC@BAAAA@@B?ABBB=BBBB
@ATNG8:01507:03072
GATGGTAGTGTCATATGAGAGTGTGTACTCATTCGTTTCGGAAGAGACAGGTACGTTAATAGTTAATAGCGTACTTCTTTTTCTTGCTTTCGTGGTATTCTTGCTAGTTACACTAGCCATCCTTACTGCGCTTCGATTGTGTGCGTACTGCTGCAATATTGTTAACGTGAGTCTTGTAAAACCTTCTTTTTACGTTTACTCTCGTGTTAAAAATCTGAATTCTTCTAGAGTTCCTGATCTTCTGGGTCTCTCTCTCACGCACTACCATCGAGGTTGTAAAGTCT
+
////)/79;;566?;<;=>@===B>B?<@BBB@BCCD?BC>A>B;;;;@C9A@??>:>7?>::7@:@BA@?:99@294444$44.4:=<2::55.55;6<<466=?AB@ACCKGCCGACBB@B@BBBB@A;;7;CBB>BBDAAABBB@A@BBBBB?BBB@BF@D?B;;<<;CDE@BBCDD;C@C5;;;;;*;@BBD>FCBBBBAAAA=A@B@0ABBBD@DACG@CBBBABD?B?CCC@@B@BADD?CBCBCBDCBBCBCCCCB@@=@AAAAB>A>AAAA=ADBB
@ATNG8:01490:03134
GATGGTAGAGTATCATGTGTATCTCCAGAAGATCAGGAACTCTAGAAGAATTCAGATTTTTAACACGAGAGTAAACGTAAAAAGAAGGTTTTACTAGACTCACGTTAACAATATTGCAGCAGTACGCACACAATCGAAGCGCAGTAAGGATGGCTAGTGTAACTAGCAAGAATACCACGAAAGCAAGAAAAAGAAGTACGCTATTAACTATTAACGTACCTGTCTCTTCCGAAACGAATGAGTACTACTCTCAGAGACACACTACCATCGAGGTTGTAAAGTCT
+
55::5:<<<>>?><<<666;;;=<A=@:;5;@;99A?B@CCECCBC@CC@FABBC;;;;;$9=@A@@@@BBBBA9;;;;;;;$9;7@9>;:.:=>>;B:;:BBBB?B=AB?;:;?CCCCCCCC;;;C;;<BA?A@@@=AAA@A@@@9@<@@@=@CBCBBBB@BBA:::@CCAABB>BA::9,7<:488888(6=999:<?>>==5;5;:=>5;5;>AAB<@AA@CCC?B@BCH?BBA@DCCCBBBC?@?CCDCCAAABBAA::9B?BAA>>>=A8889;1AAAB
@ATNG8:01492:03148
GATGGTAGTACATGATAGACGACACCAGAAGATCAGGAACTCTAGAAGAATCAGATTTTTAACACGAGAGTAAACGTAAAAAGAAGGTTTTACAAGACTCACGTTAACAATATTGCAGCAGTACGCACACAATCGAAGCGCAGTAAGGATGGCTAGTGTAACTAGCAAGAATACCACGAAAGCAAGAAAAAGAAGTACGCTATTAACTATTAACGTACCTGTCTCTTCCGAAACGAATGAGTACTGCGTCTCACTCTCGCCTACCATCGAGGTTGTAAAGTCT
+
?;?@<?:<<<<<666<=@@CCB@@>49;@5<<<<<<5;7;;;:<:9366)////99999(94999?>?@;<=?9@?9:999$5@5@2:99'9@@7<B@@:GC;;<:@DD@AAB@CBAAACDCABBBCBBCCACCCC@CBBB@@@B?D@C;;:;AAABAAA?BBBCBB?BB>AAA?BBCCA8=9:3:::::(8=<ACCBB??>>5;6:=@>1818<AA@=@AA@AAB=@>@BE>BBB?BBBBBCCBBBBBBBBCCGCCBCB@BBB@;;:AAA=A=@@AA<ACCC
@ATNG8:01493:03141
GATGGTAGCAGACGTGACAGAGCGCCAGAAGATCAGGAACTCTAGAAGAATTCAGATTTTTAACACGAGAGTAAACGTAAAAGAAGGTTTTACAAGACTCACGTTAACAATATTGCAGCAGTACGCACACAATCGAAGCGCAGTAAGGATGGCTAGTGTAACTAGCAAGAATACCACGAAAGCAAGAAAAAGAAGTACGCTATTAACTATTAACGTACCTGTCTCTTCCGAAACGAATGAGTACCTCTCAGACGCTCGTCCTACCATCTAGGTTGTAAAGTCT
+
:BCD?BBBBBBCDCCCCCCCCDCBC?CBB@BBCC:989<??@AAAD?BB?B@BBA99888.:?BBCAABCBBBB8=:;;;;.5<7<4;;;1;B><@CBDBCB;;8;?@@>BCC>BBEBECCCECCCBBBBE@CBBB@BBBBBBBB?B@CAA>BCDCBBBC?BBBBBB?AA@CDC789?>>5;::7/////(/:6///88AA==:>=D@@@;>;==A@@>@CA??@A<@:@@@,00@:@@@??@B@BBC@???@@B???AA<ABB=;;;==>9=<A=:92:<//
@ATNG8:01499:03133
GATGGTAGTGTGTCTCTGAGAGTAGTACTCATTCGTTTCGGAAGAGACAGGTACGTTAATAGTTAATAGCGTACTTCTTTTTCTTGCTTTCGTGGTATTCTTGCTAGTTACACTAGCCATCCTTACTGCGCTTCGATTGTGTGCGTACTGCTGCAATATTGTTAACGTGAGTCTTGTAAAACCTTCTTTTTACGTTTACTCTCGTGTTAAAAATCTGAATTCTTCTAGAGTTCCTGATCTTCTGGGTCTCTCTCTCACGCACTACCATCGAGGTTGTAAAGTCT
+
55<=9>@CBBBCCBCBCBGCDDCCCCBCCCA?=?DDB>BC@C?BBCCCCC@CCBCC@C@BAA@497;BBCEFEFC?@@BA@0AB7;;CC=ABAA:;;E@CD?CBBBBCABBBCCCCC@CCC?B?CCCCCCBA>BFEG>AAAACCCBCBBA@@@?@=?::7;B@C?BABCBCBBC>@;;;;.;=A=;;;;:*;CABB>BBBBCCCCBC@CCCC5BBBBB@B@BB@BBCCBBB@C@CCBB@@=@CFF?C:9:CBCBBBBBCDCBBBC?BBEC@@=@=@???9?BAB
@ATNG8:01500:03115
GATGGTAGCTATACGTATATCTATGTACTCATTCGTTTCGGAAGAGACAGGTACGTTAATAGTTAATAGCGTACTTCTTTTTCTTGCTTTCGTGGTATTCTTGCTAGTTACACTAGCCATCCTTACTGCGCTTCGATTGTGTGCGTACTGCTGCAATATTGTTAACGTGAGTCTTGTAAAACCTTCTTTTTACGTTTACTCTCGTGTTAAAAATCTGAATTCTTCTAGAGTTCCTGATCTTCTGGGTGTATCAGCGAGTATCTACCATCGAGGTTGTAAAGTCT
+
;<EF@BBBBCBCBBBCFCCCDCC:;;A@ABAA=ABBB>CCAD@A@ACDCC?CCCCB>B?BBBB?A?BBBCCCCBA=<<<<=,=@;BBBB>@CBB>>?C@BB?BBBBAA<AC@?@?AA<AAB:=:<@@<<===;>@AB=AAA@A@@@@@@CA>>>><>=><@@<@<AA@@>AAAA<AAAAA5A<A9>>>>>.>CAAA6=888<<@;;;37777+:<=>B=B<AA<AA>>>>><@<@A@?==5;<CA9;::A???A@>><<=@<>==:>>@>@>7;7>@@B:A?>?
@ATNG8:01508:03126
GATGGTAGAGAGACTGTAGCGCACCCAGAAGATCAGGAACTCTAGAAGAATTCAGATTTTTAACACGAGAGTAAACGTAAAAAGAAGGTTTTACAAGACTCACGTTAACAATATTGCAGCAGTACGCACACAATCGAAGCGCAGTAAGGATGGCTAGTGTAACTAGCAAGAATACCACGAAAGCAAGAAAAAGAAGTACGCTATTACTATTAACGTACCTGTCTCTTCCGAAACGAATGAGTACGATGAGATCTCGTGTGCTACCATCGAGGTTGTAAAGTCT
+
;;<A;@CBBCCBBB<9:AA@BBBCC=@@A>AAA;;:8<::::///:8:98=<///::?>@0=:;@>777<>898+99;::99$9B=B9@@@8?BCABBBBBBB;;7;?DC@CBC?CB:;;DCBBB;;;BBBB@BBBB?BADACAAA=B@B@A?@CCBADCC@@@?AAB?CC@BBB<??A@>8>98088888(7=99:::@@AAA<>?@BB<@<;;@BA?ABBBBBD@D?BBB>BBB>AABBBBBBBAA>;;?=;;;888;;;==9===><<8=9==>A:C??>
@ATNG8:01512:03115
GATGGTAGTGATACAGATCAGACACCAGAAGATCAGGAACTCGTAAGAAGAATTCAGAATTTTTAACACGAGAGTAAACGTAAAAAGAAGGTTTTACAAGACTCACGTTTAACAATATTGCAGCAGTACGCACACAATCGAAGCGCAGTAAGGATGGCTAGTGTAACTAGCAAGAATACCACTAAAGCAAGAAAAAGAAGTACGCTATTAACTATTAACGTACCTGTCTCTTCCGAAACGAATGAGTACGTGTGCGACGTGTCTCCTACCATCGAGTTGTAAAGTCT
+
//:;7B=BCCBB=AA@@<<;99;//)///)//455:7:5::3333,3728=7<69=/0(/888'8(//633366666/----555'581:8=@@2>>>9<<<;?>=;;;7;:BB7@9943888=559<@555<5569BCCC?BBBBBBBB=A?@;;6:???A???=AA@BBC?CB>ABB?BAA@?:>??;=;<;<+9:5///69;;;<:<9>@>>9=:97?:<8<:?9:9?8<189<6;<;2989777??=;0/0//>9.25;;>;=;752//....0557808999
@ATNG8:01512:03142
GATGGTAGTACATGATAGACGACACCAGAAGATCAGGAAACTCTAGAAGAATTCAGATTTTTAACACGAGAGTAAACGTAAAAAGAAGGTTTTACAAGACTCACGTTAACAATATTGCAGCAGTACGCACACAATCGAAGCGCAGTAAGGATGGCTAGTGTAACTAGCAAGAATACCACGAAAGCAAGAAAAAAGAAGTACGCTATTAACTATTAACGTACCTGTCTCTTCCGAAACTAATGAGTACAGAGTGTACGATATGTCTACCATCGAGGTTGTAAAGTCT
+
45=>:>@CC;99<;:==6:9AAA@B=BBB>BB===9.44)4::::;;296166/0//////$5.595//<?/0/<1;//////$/=:@<AAA2?BB?@B:;:BB@@>@@BC?AAA>BB?A@BBBBDCCBCCCC@CCCC@CBAA@::;?C?CBB@CCBBBCA?=@BBCBB@BB?@??9==<=<5===8999999%9@;?:99BB?AB:=:=@@@<A<@@CCC?@@@BBBC@B@AAC;@@@>AABBBBBBBBBBBBAAAAACCCBBBBB?B::;;:4;8==>=4>==<
@ATNG8:01486:03190
GATGGTAGCACACGAGATCTCATCGTACTCATTCGTTTTCGGAATGGAAGACAGGTACGTTAATAGTTAATAGCGTACTTCTTTTTCTTGTCTTTTCTGTGGTATTCTTGCTAGTTACACTAGCCATCCTTACTGCGCTTCGATTGTGTGCGTACTGCTGCAATATTGTTAACGTGAGTCTTGTAAAACCTTCTTTTTACGTTTACTCTCGTGTTAAAAATCTGAATTCTTCTAGAGTTCCTGATCTTCTGGATATGAGTGACTCGTGCTACCATCGAGGTTGTAAAGTCT
+
//77479==?;;?>>;?;;6555::=;<;>>A;?9000&-5370--(-(-7--/69;98839)///6)/)/8;;8888:6:=@@@,@@:///899*32-./)/.725706:::56-5:6:;68812DC=F=8789979?=A?>>9;>;A>@>>>@@>>>??@7;::=AA<?;@AADAAABB=A====3=<A8=>???/>A@A@7>;;>>@A99;36655)6666=7@9@@;AAAA===<A<???A==:<>>:>???@@<<<<A<<<>@@???;@>>><<494<?@@9@AAA
@ATNG8:01489:03181
GATGGTAGCGCGACGAGCGTAGACCCAGAAGATCAGGAACTCTAGAAGAATTCAGATTTTTAACACGAGAGTAAACGTAAAAAGAAGGTTTTACAAGACTCACGTTAACAATATTGCAGCAGTACGCACACAATCGAAGCGCAGTAAGGATGGCTAGTGTAACTAGCAAGAATACCACGAAAGCAAGAAAAAGAAGTACGCTATTAACTATTAACGTACCTGTCTCTTCCGAAACGAATGAGTACGATGAGATCTCGTGTGCTACCATCGAGGTTGTAAAGTCT
+
444:5:<9;9BB<<<===9599444)454.499///+/6:::555A8;@>A>9:8??CAC3B9??<887???@B:?:=>?>?+;A:=:??A7?@A@;;9AA?>?C?A?CB?BBD?BB??BCDBDEBBBCCCD@CABB@BAAABBBB?B?C::89AAABBCD@@@@CCC@DD?9999::BAA7=;;5;===?/?@=C>>>>>A==5;6;=AA9=:=@CAA?BBBAABA>A>ACC>BBB?BBCCCCCBC???===BB@@@A=888@B;??>@;:1816788*9<>>
@ATNG8:01493:03186
GTTGGTAGCGCATATCAGCGCAGCCCAGAAGATCAGGAACTCTAGAAGAATTCAGATTTTTAACACGAGAGTAAACGTAAAAAGAAGGTTTTACAAGACTCACGTTTAACAATATTGCAGCAGTACGCACACAATCGAAGCGCAGTAAGGATGGCTAGTGTAACTAGCAAGAATACCACGAAAGCAAGAAAAAGAAGTACGCTATTAACTATTAACGTACCTGTCTCTTCCGAAACGAATGAGTACGAGAGTCAGAGCAGAGCTACCATCGTTATCGGAAAGTCT
+
BG@B@CCBBBCCABBCBCABBBBDD>CDE?BBBC@@>??BACCCCA?BB=A>???:::::*;>BCAABCCCAA@8@@::;;;*;B>C5<;;-;CD@BCBBDCCCCC=C@A@>?AB>ABA?@@CCCCCCCBBCC@CCBB?ABBCBBBB@CACAB@ABCBBBCD@DCC?A?>BB@BBB=@?>==6@@>:<<<==.<@>@999BCAAA<@<@>>><?<?@CCC@BABBBCC@B>AAE>BBB@BABABBCCAA<<=BCBBBBBB>>>>??:?:99A=:;:E<@@7;;;:
@ATNG8:01502:03162
GATGGTAGGACGAGCGTCTGAGAGGTACTCATTCGTTTCGGAAGAGACAGGTACGTTAATAGTTAATAGCTGTACTTCTTTTTCTTGCTTTCGTGGTATTCTTGCTAGTTACACTAGCCATCCTTACTGCGCTTCGATTGTGTGCGTACTGCTGCAATATTGTTAACGTGAGTCTTGTAAAACCTTCTTTTTACGTTTACTCTCGTGTTAAAATCTGAATTCTTCTAGAGTTCCTGATCTTCTGGATACACTCATGTGCACCTACTATCGAGGTTGTAAAGTCT
+
9;9=;@BB?AB@>;>:;==BBCDD@CBBECAA?B@?A:BC?B?BBBBCCC>BCCBC?C:;;?B@C@D@@;99B??>8=>===0>><@>CC=BAAA=AA@<@A6:99@@?=@BA???CF@BBB?C@CCCCCDCB@BFCC@CCCBBBCBBCBCBBBCA<@;;8;B?A?BBBCCBB@@<9999;0;7@79999;(;=<<<-0/=@A=@=9=2999*9>>==;>?@B?BBBBB@@>@ACCBDDH@CAB@BHEFCCCBBBBBCDBB?AABCCCAABC>B799@@:@ABA
@ATNG8:01512:03172
GATGGTAGTGATACAGATCAGACACCAGAAGATCAGGAACTCTAGAAGAATTCAAGATTTTTAACACGAGAGTAAACGTAAAAAGAAGGTTTTACAAGACTCACGTTAACAATATTGCAGCAGTACGCACACAATCGAAGCGCAGTAAGGATGGCTAGTGTAACTAGCAAGAATACCACGAAAGCAAGAAAAAGAAGTACGCTATTAACTATTAACGTACCTGTCTCTTCCGAAACGAATGAGTACGATGAGATCTCGTGTGCTACCATCGAGGTTGTAAAGTCT
+
@ABA=BABBBBCCBBBCB@AABB@@=?AB<A@</0/)/1568///;5:838000(/66;;;+;88A@@@@BCBBB>A?BBAAA2@@<@4;;;&5@@;ABABBBBCC@C@CC@BBA>ABBBCCCCCCCDCCBBB@BCBA=@>@?>>?A>A@C@@?@AA?CCBBAAAABBC?BB?AAA?BAABB;A?;7;@BBB/AA=A887@A@AB;?;?AAA7:5;?BAB?BCBBBBC?A?AAA<ABC????BBBBCCCCCBBB>;;;>>;;;=??;@@?>==4:188::/=@@A
@ATNG8:01539:02569
GATGGTAGGAGACACTTCGCACACGTACTCATTCGTTTCGGAAGAGACAGGTACGTTAATAGTTAATAGCGTACTTCTTTTTCTTGCTTTCGTGGTATTCTTGCTAGTTACACTAGCCATCCTTACTGCGCTTCGATTGTGTGCGTACTGCTGCAATATTGTTAACGTGAGTCTTGTAAAACCTTCTTTTTACGTTTACTCTCGTGTTAAAAATCTGAATTCTTCTAGAGTTCCTGATCTTCTGGCGCTCTGTCACGTCTGCTACCATCGAGGTTGTAAAGTCT
+
//9;7;;B@BCBBB9926<@CDBBBC@>?>?>9>=B@>@G<@:666=<<=8;;;<@?C795:=8<9<C>CA@;:@8:99:9$3949@@=8=<89/7==8?B?BBBBBB<>?BBB@==:>AA;@;=<<;;;==<?@@B;>>>AA@A@?@?AA>>>>;;;;;>><@<>>>B>>>@@;>>BBB5B=D9@@>@>/>B>>>6;>>>>@@;=;<>AAA.A:<<C=D<AA<>>>B>>><?;>>>@AA9>>><>??>>=@?>>>AA@@@A@@@<@?<<::5:9>??A9@<==
@ATNG8:01573:02584
GATGGTAGAGAGAGCTCTCTCATCGTACTCATTCTTTTCGGAAGAGACAGGTACGTTAATAGTTAATAGCGTACTTCTTTTTTTCTTGCTTTTCGTTGGTATTTCTTGCTAGTTACACTAGCCATCCTTACTGCGCTTCGATTGTGTGCGTACTGCTGCAATATTGTTAACGTGAGTCTTGTAAAACCTTCTTTTTACGTTTAACTCTTTCGTGTTTTAAAAATCTGAATTCTACTAGAGTTCCTTGATCTTCTGGTGTCTGATCTGTATCACTACCATCGAGGTTGTAAAGTCT
+
@>99.4::;B996;;;9;;;;<<=<<<666:<55555&4<6<8=@@@>;<8;;;<@2915555.5.4:9=8<844.3333333"384<9:99&300)0*0///(/618333994899333??>BBB@B:>:>00.554997?3555:8825275:75556+222022+2.566;;222;597888.8*/+/9<<<+;;999)80667;<3:;;5667(7:::)::::>;><@AA???@:>>590502@=;<7///48888==>??;;;=E=>=@?>;?==@:;6;-//;<6<==B
@ATNG8:01567:02620
GTGTAGGTGCAGCATGAGTGTATCCTAGAAGATCAGGAACTCTAGAAGAATTCAGATTTTTAACACGAGAGTAAACGTAAAAAGAAGGTTTTACAAGACTCACGTTAACAATATTGCAGCAGTACGCACACAATCGAAGCGCAGTAAGGATGGCTAGTGTAACTAGCAAGAATACCACGAAAGCAAGAAAAAGAAGTACGCTATTAACTATTAACGTACCTGTCTCTTCCGAAACGAATGAGTACAGAGAGTACGATATGTCTACCATCGAGGTTGTAAAGTCT
+
,,,,,,(-//9999;;;<@>0/00)//771//34432948@@@??A@CC@F@CCBAA@?>)>=BBCCDCC@>CC>CBBBBBB5BI?C5;;;.;@@;@@?BAABBC@C@CB>AAB@BBBECBBBCCCCCBBBG@BBBA=AA@@@B?@;@<@AA=ADCCCBBC@BABBBB?BC?:::7::A@@8:9:4:ACCC2@F<?///::>AD5868ADD<@:==DBB?B;;;BCE?C@BBA;@;;6;;:ACAAACCBBECAAABBBBDDAAAC?BAA==<8<9=<;=5=>?>
@ATNG8:01542:02696
GATGGGTAGCGCACACATAGATACAGTACTCATTCGTTTCGGAAGAGACAGGTACGTTAATAGTTAATAGCGTACTTCTTTTTCTTGCTTTCGTGGTATTCTTGCTAGTTACACTAGCCATCCTTACTGCGCTTCGATTGTGTGCGTACTGCTGCAATATTGTTAACGTGAGTCTTGTAAAACCTTCTTTTTACGTTTACTCTCGTGTTAAAAATCTGAATTCTTCTAGAGTTCCTGATCTTCTGGATAGCGACGCGATATACTACCATCGAGGTTGTAAAGTCT
+
:<<>>8?@CCCBBCCCCBBCCBCBCDCCBBB::7;CBC<DC<A=;<;A@A@?@BCBC@B@BBCB@C@BBBC@@@DE?BBEED3CB?BA@A9@@@@;@@B=BB:;;BDCCACCCCCBCCACCC@B?BCFCCBBB@CCDD@DAAACCCCBDDBBACCC@C??>@C>A@BABABCCBB?BBBBA9A5;5;;;;:*;A:;;6;AABCCAACA=ABBD2AAAFH@GBFD?BBCCB@@?@?BBABBB@BBB@CCCCBCCBBBCDDCCCCBBB?BCBB?=9=3999A9BA@A
@ATNG8:01553:02706
GATAGAGAGACTGTAGCGCACCCAGAAGATCAGGAACTCTAGAGAATTCAGATTTTTAACACGAGAGTAAACGTAAAAAGAAGGTTTTACAAGACTCACGTTAACAATATTGCAGCAGTACGCACACAATCGAAGCGCAGTAAGGATGGCTAGTGTAACTAGCAAGAATACCACGAAAGCAAGAAAAAAGAAGTACGCTATTAACTATTAACGTACCTGTCTCTTCCTAAACGAATGAGTACGATGAGAGAGCTCTCTCTACCATCGAGGTTGTAAAGTCT
+
;<<<BCCBBCC:69;;<::9993:;@8@AB9:6?B8>:700/88;)/*33333===+B>BB8<<;<>9:9+98;:999'5:5:7@@@7@@@=BB@BBB@?A@C?CC@BCB9::?@ABBCDCCCCCBCC@CBAA=A@@@A@??;A@C;<8;CAAABBB@BCBBBB@BB>BBB799@@@8>;;8=<==>>(>>=@878@@AAA<?<>???7;7;>BCC?CCCCCBC?A<:::7:BA?9:9A@@A@AABBCD>>>BB?>>?@878;@?=>=@;@188>>7????
@ATNG8:01554:02698
GATAGATATATGCACGCTCTACCAGAAGATCAGGAACTCTAGAAGAATTCAGATTTTTAACACGAGAGTAAACGTAAAAAGAAGGTTTTACAAGACTCACGTTAACAATATTGCAGCAGTACGCACACAATCGAAGCGCAGTAAGGATGGCTAGTGTAACTAGCAAGAATACCACGAAAGCAAGAAAAAGAAGTACGCTATTAACTATTAACGTACCTGTCTCTTCCGAAACGATGAGTACTATAGACTATCTGAGACTACCATCGAGGTTGTAAAGTCT
+
BB;;;CCBCCBEBBCBBB;;:B9==B@CCC@@@=@?AABBBBB@AA>A@AAABBCDC3B?BBAAABBBBEF>B9;;FGD3BB>A>ABA3A;<7:ABBACC;;7;=@B?BBB?BACBBBBBBBBCCA@@CAEBBB?B@@@CBBD?C@B@@=@BBBCBBB?BBBC??=?A=9999=?999+9988<<<>>1=?8>778=<>>?=D=>>88187<9@@A=ABD;;<B?A@@CA<A000=>ACCCBBBCBCAAABCCBBBBBBCCAAAB::99?:?@@@;:::A
@ATNG8:01569:02689
GATGGTAGACACGTGTGCTCTCTCGTACTCATTCGTTTGGAAGAGACAGGTACGTTAATAGTTAATAGCGTACTTCTTTTTCTTGCTTTCGTGGTATTCTTGCTAGTTACACTAGCCATCCTTACTGCGCTTCGATTGTGTGCGTACTGCTGCAATATTGTTAACGTGAGTCTTGTAAAACCTTCTTTTTACGTTTACTCTCGTGTTAAAATCTGAATTCTTCTAGAGTTCCTGATCTTCTGGGTCTCTCTCTCACGCACTACCATCGAGGTTGTAAAGTCT
+
66=A7<<CBBBBB@>966<=<<@@B@@@?BBB>BBDE?D@G@@A@CCA@;?>=9=7;8;<==>B?BBBB>>?;C8CCDDD2AA?@@AC:A@>>,00-)-816///8838;8897<;98:;9>8:;?<855=58;:A<@;;;>C==>@@;;;;;=8876=@@8>;>>??>>>@?59::::-:8=:??FCC/AABBB7=788A@><<=8===2=BCAA=A;??<@@@=>66165998=AA<>>AA9@@>>>>@>>>AAB@?>99=6:666<;6;4999:2::=6
@ATNG8:01571:02700
GATGGTAGCAGACGTGACAGAGCGCAGAAGATCAGGAACTCTAGAAGAATTCAGATTTTTAACATCGAGAGTAAACGATAAAAAGAAGGTTTTACAAGACTCACGTTAACAATATTGCAGCAGTACGCACACAATCGAAGCGCGGTAAGGATGGCTAGTGTAACTAGCAAGAATACCACGAAAGCAAGAAAAAGAAGTACGCTATTAACTATTAACGTACCTGTCTCTTCCGAAACGAATGAGTACAGAGAGTACGATATGTCTACCATCGAGGTTGTAAAGTCT
+
99C@<@?CEFCCCB=CCC>=@B@@@>@A=@?@::9292/<<///:5:8383-0---999+=<8:689////888188722222$28.5.566+655+22258888859278:=<<6A888CCCCCBCCCCBAB?@A>>9>=?>=9>C9?<???<?CAAACCC?CCBBBB?BB@BBA>A=888)8::888998(8>:A;;;BBBDD:>:>AAC;>:>@BBB@CCBBBBC?A?BBA:@AA?BBBCD>>>CBBAAABBABCCDCBA=>>9@ADD??<?;@<<<0<677
@ATNG8:01543:02735
GATGGTAGCTATACGTATATCTATGTACTCATTCGTTTCGGAAGAGACAGGTACGTTAATAGTTAATAGCGTACTTCTTTTTCTTGCTTTCGTGGTATTCTTGCTAGTTACACTAGCCATCCTTACTGCGCTTCGATTGTGTGCGTACTGCTGCAATATTGTTAACGTGAGTCTTGTAAAACCTTCTTTTTACGTTTACTCTCGTGTTAAAAATCTGAATTCTTCTAGAGTTCCTGATTTTCTGGACAGAGTGTGCAGATACTACATCGAGGTTGTAAAAGTCT
+
CF@?=ABBAA?CBBCCICCBBBHCBBBCCCCC@BBAD<BB@D@BBBCBBA?BD@;:887?A@B9B>A;?989:9<6?????.>=8@BFD>BBAA?BBD?BB<>>@AAA?A?:;A@@@<@??=?<?AAA==<<8:9:<5:9?A==>>>@ABB===A<888=AA=A<>>>>???CA<@;;@@/@,/*/6666)6<<<=2==>>??B===5;:::+;===@<A=??<??A>>>><A<AA=888-8//,/<<;<=<<666<=;==9/--77722307233277-7=7,
@ATNG8:01551:02713
GATGGTAGTGTCATATGAGAGTGTGTACTCATTCGTTTCGGAAGAGACAGGTACGTTAATAGTTAATAGCGTACTTCTTTTTCTTGCTTTCGTGGTATTCTTGCTAGTTACACTAGCCATCCTTACTGCGCTTCGATTGTGTGCGTACTGCTGCAATATTGTTAACGTGAGTCTTGTAAAACCTTCTTTTTACGTTAACTCTCGTGTTAAAAATCTGAATTCTTCTAGAGTTCCTGATCTTCTGGATAGCGACGCGATATACTATCGAGGTTGTAAAGTCT
+
::568:>;==BBBCAAABBBBCCBCCCCBC;;:<BCA;@@=@@CDCCCCC@CDDDC@B>AABC@E?BBDCCBBBB=AABBB3BD?B?@@;@@@@>ABA<@CABCCDCC?BCBA:;<C@BCC?A?@A@CBBBC?CCCC?AAAADDCCCAAABCFDG@@AA@BB>A>@@ACGGECC@CCCBB7A=A=A@BBC2B@B@,0,00;CAB;;;>BBBC2BABAA?A@CC?AADBBBB=@<@@?@;;5;AB?BCCCCBAAABAAACCCCA@AAB<;5;5;;AA=ABDB
@ATNG8:01559:02736
GATGGTAGTGATACAGATCAGACACCAGAAGATCAGGAACTCTAGAAGAATTCAGATTTTTAACACGAGAGTAAACGTAAAAAGAAGGTTTACAAGACTCACGTTAACAATATTGCAGCAGTACGCACACAATCGAAGCGCAGTAAGGATGGCTAGTGTAACTAGCAAGAATACCACGAAAAGCAAGAAAAAAGAAGTACGCTATTAACTATTAACGTACCTGTCTCTTCCGAAACGAATGAGTACGATGAGATCTCGTGTGATCGAGGTTGTAAAGTCT
+
CC@A>ABBBDCDDBBBDCCCBBBCD?CBA?BEDB@@>@>ABBAA?C>CB?B?@@ABBAAA)=6===;<<CC<;:3:5>99:9(9;49.55)5<<8<===>>=CC@D@CC@AAA?BABBCDCCCBCCDDBBB?BCCC=??@?B?>>:@?BAB@BBBBBBBB@BBBB?=88819==9==::::+:=>;======&795:///@@?=?3838;@A5;7;?CBC@BBBA@@?9>9999.:>=:???BBCDBBBCCBBBAAAC<::??DBB:;5:4:888)8<:;
@ATNG8:01530:02805
GATGGTAGCTATACGTATATCTATGCTCATTCGTTTCGGAAGAGACAGGTACGTTAATAGTTAATAGCGTACTTCTTTTTCTTGCTTTCGTGGTATTCTTGCTAGTTACACTAGCCATCCTTACTGCGCTTCGATTGTGTGCGTACTGCTGCAATATTGTTAACGTGAGTCTTGTAAAACCTTCTTTTTACGTTTACTCTCGTGTTAAAAATCTTGAATTCTTCTAGAGTTCCTGATCTTCTGGTCTACTACACTGTACTCTACCATCGAGGTTGTAAAGTCT
+
BB@@=ABBBD@AABCCCBCDDCDAA@DCBB@CCBB>BA>A?AABBAAB=??CCB@C=BBBA?A>???@???=?<::99:'9@;@:99)7>>=:@AA8@A799?ADD>=?BA@@AA=AAC=A=AA@ABABB?<9;;4;;;;=>AB@@>;88966*/.6279.5.5<5227:995>>@>>.>8>:;;AAA*>::>>0>622<;88//)////$..2+3=38433.3<??ABB?B?B??@DE=??A?A::9BBBBC988@AAA===B:>887794;6;775,5796
@ATNG8:01536:02776
GATGGTAGCAGACGTGACAGAGCGCCAGAAGATCAGGAACTCTAGAAGAATTCAGATTTTTAACACGAGAGTAAACGTAAAAAGAAGGTTTTACAAGACTCACGTTAACAATATTGCAGCAGTACGCACACAATCGAAGCGCAGTAAGGATGGCTAGTGTAACTAGCAAGAATACCACGAAAGCAAGAAAAAGAAGTACGCTATTAACTATTAACGTACCTGTCTCTTCCGAAACGAATGAGTACGTGTGCGACGTGTCTCCTACCATCGAGTTTGTAAAGTCT
+
56=@;@>C??CB?==<<;>>>BCBC?BBB>BBBAAA>A>@:9884;68848637373><<,>88838::@<A@A9;79;;;;*5=9=.999'9@@>999CDFEBB?B@CC@CBD>AABBBBCCCCCCCDCAB?AB@@;??AAABBB?B@C@@?ABBBDBBA?BBCBBB?BB@BBB>A@999,98818::::+:@<A>==AAABB;?;?@@B<A<AACAA?ABBBBCC??>???8>00,0;;>AC?>?A9::ADB=>>=@@@:>=B;>>??>===4==<<6=BAA
@ATNG8:01546:02781
GATGGTAGCGAGCGAGTGTGTATACCTGAAGATCAGGAACTCTAGAAGAATTCAGATTTTTAACACGAGAGTAAACGTAAAAAGAAGGTTTTACAAGACTCACGTTAACAATATTGCAGCAGTACGCACACAATCGAAGCGCAGTAAGGATGGCTAGTGTAACTAGCAAGAATACCACGAAAGCAAGAAAAAAGAAGTACGCTATTAACTATTAACGTACCTGTCTCTTCCGAAACGAATGAGTACGAGAGAGCACACGTGTCTACCATCGATCTTGGTAAGTCT
+
ABBB?BDBCBCCB@A@BBBBBCCCC?CCB@FCCC@B;A?B@BABBB@BB@B?BBBBBEED5D?BBCCCCCBBBA:AA@AA@@0@B@C5;;<*;BB>@A@@AECAA>A@BF?AAA>BBCCCBBBBBCCCCCDD@CB@@?@BBCCD@@=A?C:::;BABBBBD@ACAAAB>BC>BB@:??999*9<<999:9::%0>:@0/0@?AAB<?;>?;;6;;?ACCC@CCBBBCC?B@CAB;A::5;BA@AAFDBBBBBAA@BBC99:BBBBB?BBB@@@8719?AB?CBBB
@ATNG8:01550:02808
ATGGTAGCGCACACATAGATACAGTACTCATTCGTTTCGGTAAGAGACAGGTACGGTTAATAGTTAATAGCGTACTTCTTTTCTTGTCTTTCTGTGGTATTCTTGCTAGTTACACTAGCCATCCTTACTGCGCTTCGATTGTGTGCGTACTGCTGCAATATTGTTAACGTGAGTCTTGTAAAACCTTCTTTTTACGTTTACTCTCGTGTTAAAAATCTGAATTCTTCTAGAGTTCCTGATCTTCTGGTAGAGCGTGCATATATCTACCATCGAGGTTGTAAAGTCT
+
5495:9:@@;<==696?@@;>:?B=;44988755/;1::)//)///77--(/7//)/5:2770:25.4=99999:;.4444&4;.445==2;559@:877>BB>>==>>BACCFCFCAB?ABB?B@BCCCCECC@CCCB@CABBCCCCBBBCCCBCC@C@@>@D@D@CAAACCCCC@BBBAA5?9>9?@>>>,>B:::8;BBCCCABBA;?@?@0ABBBC@C@CCACCBCB:9;9@CCCCCB=@?A=A@BBDBBBBCCCDCCCCBCC@C@AABB<?<?ABB8AA?=
@ATNG8:01573:02779
GATGGTAGGACGAGCGTCTGAGAGGTACTCATTCGTTTCGGAAGAGACAGGTACGTTAATAGTTAATAGCGTACTTCTTTTTCTTGCTTTCGTGGTATTCTTGCTAGTTACACTAGCCATCCTTACTGCGCTTCGATTGTGTGCGTACTGCTGCAATATTGTTAACGTGAGTCTTGTAAAACCTTCTTTTTACGTTTACTCTCGTGTTAAAAATCTGAATTCTTCTAGAGTTCCTGATCTTCTGGCGCGTATGTATGTCGCCTACCATCGATGGATCTGAGTCT
+
;;B=:??EAC@@@A@@BBBBGAA@@CDBCCAA=AAAA<BB?C@::;CBBBBBAACC@C@DCCC:;8;@@A@;;:B;:999:'4=:=<@A:AB;;7;BC>BB<=;CDBC?BBCCCBCC@CDC@C?BBBB:;;C?BBCC@FBAAEBBBBBBAA@A;;6;BC?CC@C@CBC;;;CCC@DDDDC;EAD?AABBA*;;@AA;ACBBBICAB@>AAAB0BAABC?B?CB>BBBBBBC@C@CBBB@@>@BF@CCBBACA@@BCBBBEE@C@@>@@?AAAA?BBBBBBBBCB
@ATNG8:01540:02813
GATGGTAGATACTCGCTGATACACCCAGAAGATCAGGAACTCTAGAAGAATTCAGATTTTTAACATCGAGAGTAAACGATAAAAAGAAGGTTTTACTAGACTCACGTTAACAATATTGCAGCAGTACGCACACAATCGAAGCGCAGTAAGGATGGCTAGTGTAACTAGCAAGAATACCACGAAAGCAAGAAAAAGAAGTACGCTATTAACTATTAACGTACCTGTCTCTTCCGAAACGAATGAGTACGAGAGAGCACACGTGTCTACCATCGAGGTTGTAAAGTCT
+
////)/=ABCBCCB?<<<CBBABBB>BB>;;??@??;>=A?BAA@A<A@=@=@>9:9@@@.@???;;97333::=385222666'66.5.355+3.//////322@@;@?CCAGBB@CCCCDDC@@@CCCCCAB?BC?><?B@?BA775;@ABB?BCBBBCBB?@BCCBB=BB?BCB?AA>>=8::;8=?EDD/AA<?888BBA@@:>:=BAA:<9<ACEE?CCBBBCC@B@BBE>CCB?BBBBBDCBBBBB==?ABB@BBBBBBBB?C@AACD?B>>=BA3;:;;
@ATNG8:01555:02845
GATGGTAGCTCTGCTCTGACTCTCGTACTCATTCGTTTCGGAAGAGACAGGTACGTTAATAGTTAATAGCGTACTTCTTTTTCTTGCTTTCGTGGTATTCTTGCTAGTTACACTAGCCATCCTTACTGCGCTTCGATTGTGTGCGTACTGCTGCAATATTGTTAACGTGAGTCTTGTAAAACCTTCTTTTACGTTTACTCTCGTGTTAAAATCTGAATTCTTCTAGAGTTCCTGATCTTCTGGCAGACTCTCACACGCCTACCATCGAGGTTGTAAAGTCT
+
::9:5;;;;>@@BAAB@966<==;;969>@@@????C=CC@D?A@:;:CC@BDB@@8;7:C@A9C996<555;::8<<:::'44.5<==4=:6626>=8>?455::45.55<995@@<@@@:?:?BA?A@@A9@@;;4;AAAA;;;9999995=:4:;>8;:4:8:456==<<A:>>?@@7><A<9999*5<<<B:A>>999====2999*44455.57<<:=BB@@;:7?=??>@??8989295<<A???>>??>==9>9929@@=<@0945889199=4
@ATNG8:01556:02824
GATGGTAGCATCATGCATATCTCACCAGAAGATCAGGAACTCTAGAAGAATTCAGATTTTTAACACGAGAGTAAACGTAAAAAGAAGGTTTTACAAGACTCACGTTAACAATATTGCAGCAGTACGCACACAATCGAAGCGCAGTAAGGATGTCTAGTGTAACTAGCAAGAATACCACGAAAGCAAGAAAAAGAAGTACGCTATTAACTATTAACGTACCTGTCTCTTCCGAAACGAATGAGTACGTGTGCGACGTGTCTCCACATCTAGGTTGTAAAGTCT
+
<:CC@DCBCBBBCCICDCBBBCBBA?AAA?@AAB00-0900/998?:BD?C?BBB@???@+?5>>;474AABBB>B?CCDDD5BC@C@CCC<CCGAAAABBAA;;6;=@A?CCC=?@BA@ABCAABCCFCBB@BBBE?BAAA@@@A>A?B;;;BAABA;;:@BBBCCB?BB@@@?>?B>??8::8<AAAAA/==::::CEDDBB?A=A@@A00-0@@BA@ACCAAAB?B????9?BA>BBB???AAAA9:9?ABB???;;;;>>?>>A?@<?<>???3;;==
@ATNG8:01540:02881
GATAGTAGTACACTAGTCATACCAGAAGATCAGGAACTCTAGAAGAATTCAGATTTTTAACACGAGAGTAAACGTAAAAAGAAGGTTTTACAAGACTCACGTTAACAATATTGCAGCAGTACGCACACAATCGAAGCGCAGTAAGGATGGCTAGTGTAACTAGCAAGAATACCACGAAAAGCAAGAAAAAAGAAGTACGCTATTAACTATTAACGTACCTGTCTCTTCCGAAACGAAATGAGTACTGTATCTATGTGTGCGCTACCATCTAGGTTGTAAAGTCT
+
BBBBCCCCCBCBBCCCCDCBBB?BDD@CCCD9999>BBDBBBC@CC?C?CAAACCCC3A?ACDBBBBB@@?8????AAA2@@;A5;;;.9AA=CBBBCDC@@>@@BC@CCC=@?BDEEDC@@BCCCCCC?BC@?<@?BABBAA9<:>00-0@A@AAGDACBBCCC@??;?AA;@?9999+9=<899::9:%9@:A888A@BBB;?<?@@@:>:=ABBB?BBBBBBBAC?@?=6=:::+:>?CCCCDDCBBB???BEDBA>=>ADD=B@AA?>5:4:888)9@@@
@ATNG8:01546:02885
GATTAGTGGTGAGAGAGAGACCCAGAAGATCAGGAACTCTAGAAGAATTCAGATTTTTAACACGAGAGTAAACGTAAAAAGAAGGTTTTACAAGACTCACGTTAACAATATTGCAGCAGTACGCACACAATCGAAAGCGCAGTAAAGGATGGCTAGTGTAACTAGCAAGAATACCACGAAAAGCAAGAAAAAAGAAGTACGCTATTAACTATTAACGTACCTGTCTCTTCCGAAACGAATGAGTACGATAGAGCACACGTGTCTACCATCGAGGTTGTAAAGTCT
+
ABB?BBBB?BBBDCCDFECCCD>BAB?BBBDBB?B@BCCCCCD@CC?B?BBBBDDDD3B?BCAAACCCBBA9??:9999*;B>B5;;;*:??9?A@ACCCCD@D@CC@CBC>@@?<;:-----8697//)/////(433333333(47;<=9=>=====C?BBBA>?>993:?;8;<7333&3883=@AABB)?A=@888?>>AB<@7;;AB;>:>>B@@=@B;;:?@=@<??A=A:957>>?BBBBBDCCBBA@@A998???:;;=AAAC>>;>7;;;@1;;88
@ATNG8:01553:02893
GATGGTAGTGCGTGAGAGAGAGACCAGAAGACTCAGGAACTCGTAGAAGAATTCAGAATTTTTAACACGAGAGTAAACGTAAAAAGAAGGTTTTTACAAGACTCACGTTAACAATATTGCAGCAGTACGCACACAATCGAAGCGCAGTAAGGATGGCTAGTGTAACTAGCAAGAATACCACGAAAAGCAAGAAAAAGAAGTACGCTATTAACTATTAACGTACCTGTCTCTTCCGAAACGAATGAGTACGTGTGACGTACGTGAGCTACCATCGAGGTTGTAAAGTCT
+
77//)//779@A>;;;;;9>>=00*/9939./////250,,,----83886;;3333.3===+=6<:=8888:99;13344444$55.5.5555$55A8666;:::996;@CC?EBA>@@?@@BBBCCBBCCBCBACCBB>@@AABBBB>A<@@@<@AAACDBD@BBBCEB>??;?CA9=;0000+000*00000(0;5@@@@AA?7738<AABB;><>AB@@<@A@@@BC@B?BCC=BBB???>BCDBBAAABCCCCABBBB???CCC@BAAA??9>;>>AB=BAAA
@ATNG8:01560:02902
GATGGTAGCACACGAGATCTCATCGTACTCATTCGTTTCGGAAGAGACAGGTACGTTAATTAGTAATAGCGTACTTCTTTTCTTAGCTTTCGTGGTATTCTTGCTAGTTTACACTAGCCATCCTTACTGCGCTTCGATTGTGTGCGTACTGCTGCAATATTGTTAACGTGAGTCTTGTAAAACCTTCTTTTTTACGTTTAACTCTCGTGTTAAAATCTTGAATTCTTTACTAGAGTTCCTGATCTTCTGGTATACACACTCGCTCGCTACCATCGAGGTTGTAAAGTCT
+
99<=9=>DD@@@@@<>C>CBAA;;=====ABC?CCDD=BB>B;99444==5:=;==;@,0)/799:?AC?>>@8?;>@CC1BB:44<<;3:;::68:=6AB>?<?A9::(7<<<?>==:=DD5:7:=<<<:8817=AA;?>=<<>8:8;>>999:7,5223896;5>>>665889*//778-86;1:;AAAA)@@A@@9?:888?>>>AA5777-6//*/;494998,//9;78=>5:1755755277959A:?::@>??===@@AAAAA9=8888859*--69.6323
@ATNG8:01577:02884
GATGGTAGTATCTGCACACTCTGTCCAGAAGATCAGGAACTCTAGAAGAATTCAGATTTTTAACACGAGAGTAAACGTAAAAAGAAGGTTTTACAAGACTCACGTTAACAATATTGCAGCAGTACGCACACAATCGAAGCGCAGTAAGGATGGCTAGTGTAACTAGCAAGAATACCACGAAAGCAAGAAAAAGAAGTACGCTATTAACTATTAACGTACCTGTCTCTTCCGAAACGAATAAGTACACACTCTCATTTGACACTAATCGAGGTTGTAAAGTCT
+
EDCB?CBBBC@BABBDDCCBCBCBC?CCC@DCBBAA>A>A@CCBBB>BB@B>AAAAAAAA2C?AAAAABBCBBB=BBBBEEE1BB=B6;;;6;BEFCCCCCDBBB?B@BB@BBC=@?CBCCBCCCEEDCCCC?CB??<???@BAAB?G@D??>@BBCCCCB?AAABBB@BB>8786;;788*:==9====?1?C?E;;;A@AAA7;7;AAA7;7:@BBB@BBBBCCC=@=?A@9@@>=::8:CCCCBBCDCAA9992:BBD@??<@@BB?<A=@@BE;????
@ATNG8:01536:02931
GATGGTAGTACATGATAGACGACACCAGAAGATCAGGAACTCTAGAAGAATTCAGATTTTTAACACGAGAGTAAACGTAAAAAGAAGGTTTTACAAGACTCACGTTAACAATATTGCAGCAGTACGCACACAATCGAAGCGCAGTAAGGATGGCTAGTGTAACTAGCAAGAATACCACGAAAAGCAAGAAAAAGAAGTACGCTATTAACTATTAACGTACCTGTCTCTTCCGAAACGAATGAGTACTGCGTCTCACTCTCGCCTACATCGAGGTTGTAAAGTCT
+
BCCB?BBDDDDC@BBCCCCDABADD?CCC?CGFA@@=@@BCDCCBB?AA=A?BBCCCCCC5C?CCDBBCCCCCC>CCBBB@@1B@;A49:96;BB?CBAAECBBA@C@BB@BBB>AABBBDDCBBBCCDCBC@CGCC?BBCBDC??>A@BCC@BCCCBCCC?BCBCBB@AA>ACA=?>8888*899399999(8?<?777BCDFD>A?C?BC:=:>AICC@CCA@@BB?B@CCC=C@@=@CCEDAAABBBBAACCDDDDBBB=BBCDDEEAA>@?BBAA<B?99
@ATNG8:01544:02942
GATGGTAGTAGTACACTAGTCATACCAGAAGATCATGAACTCTAGAAGAATTCAGATTTTTAACACGAGAGTAAACGTAAAAAGAAGGTTTTACAAGACTCACGTTAACAATATTGCAGCAGTACGCACACAATCGAAGCGCAGTAAGGATGGCTAGTGTAACTAGCAAGAATACCACGAAAGCAAGAAAAAAGAAGTACGCTATTAACTATTAACGTACCTGTCTCTTCCGAAACGAATGAGACTGTATCTATGTGTGCGCTACCATCGAGGTTGTAAAGTCT
+
;;AB>BBBDCBBBBBBBCCCCBA@@?BBA>ABA@AA@@<@CB@AAB?BC?B=A@@<;;;;*;=ACCCCCFDCDC>C;9:AAA0BB>B5;;;6<CC?AAABCFCCB@B@CC@CBB=?@BBCCCCCABBDCCCC@CCAA>BAA@DEA@<BADCC@CCCCBBBC?AAABCB?BB>BBA9=<787):??;::::::%:@;A:99CDDCC?C?@?<=1818=BBB?BAA@BBB@C@CBA;A::7;CCCCCCABBBCAAABBB@ABBBBCC?CAABBB493:9980@:::
@ATNG8:01563:02920
GATGGTAGATTACAGTGTAGTAGACCAGAAGATCAGGAACTCTAGAAGAATTCAGATTTTTAACATCGAGAGTAAACGATAAAAAGAAGGTTTTACAAGACTCACGTTAACAATATTGCAGCAGTACGCACACAATCGAAGCGCAGTAAGGATGGCTAGTGTAACTAGCAAGAATACCACGAAAGCAAGAAAAAGAAGTACGCTATTAACTATTAACGTACCTGTCTCTTCCGAAACGAATGAGTACTACTCTCAGAGACACACTACCATCGAGGTTGTAAAGTCT
+
CBBB@BBB@@<@<@@A;AC@@BB;;89DD;>>;00/)/)/99345:4:76;:-----778)838766:3433<<;.77333333$37171599)522+255557755/517739=967777=CCCEEBBBBAAC@CC@?=?BA@@@@@9@<@@@=@CBBCCBB?CBCCCC@>><?BC>AA???8?><788888(8D:>;;;??>?@<><>@@@<?=?AC@@=@AAA@@@?B@BCD?E@@=@CDCEBCCBBBBBBBBBBBBBBBBA>><>??A:;5:088==5AAAB
@ATNG8:01577:02931
GATGCACGAGTCACTCATATCCAGAAGATCAGGAACTCTAGAAGAATTCAGATTTTAATCACGAGAGTAAACGTAAAAAGAAGGTTTCACAAGACTCACGTTAACAATATTGCAGCAGTACGCACACAATCGAAGCGCAGTAAGGATGGCTAGTGTAACTAGCAAGAATACCACGAAAAGCAAGAAAAAAGAAGTACGCTATTAACTATTAACGTACCTGTCTCTTCCGAAACGAATGATTACGATGAGATCTCGTGTGCTACCATCGAGGTTGTAAAGTCT
+
@BB?CC@A@@A@BBBCC@AAD@CCD?@@CCAB?B?BAB;;;B=BA?B?B==0000+0,00//689:;==B=??@BAAA0?@<@4;;7:DDEBCAAA@@@BB@CHCC@BCB?CCAABBBBGCDCCCCBB?BAA@=@AA@@AAA=A?B;;:;CCCBBBB?BBBCBB?BC@BB@<>>9999+:::39:9:9:%8>;>878BBBCC:=:>AAD3838>B@@>@AABBBB@C?BBC=D::89ABB@CCBBBBBBBBBBBBA>;>=<=B<>>>>>>:>9>;;;3;>>?
@ATNG8:01539:02967
GATGGTAGAGAGACTGTAGCGCACCCAGAAGATCAGGAACTCTAAGAAGAATTCAAGATTTTTAACACGAGAGTAAACGTAAAAAAGAAGGTTTTACAAGACTCACGTTAACAATATTGCAGCAGTACGCACACAATCGAAGCGCAGTAAGGATGGCTAGTGTAACTAGCAAGAATACCACGAAAGCAAGAAAAAGAAGTACGCTATTAACTATTAACGTACCTGTCTCTTCCGAAACGAATGAGTACTGCGTCTCACTCTCGCCTACCATCGAGGTTGTAAAGTCT
+
45<<8<<<@:59>666>>>BCCBBB3>;=89=4444.4./88//)/7478393//*/66;;;+;1/44:::<=<==177444444#59496<<=2=A@<@CCBBBDCE>@>@A?B@A;;;?DBBCBGCCBCBCBC@CCBB@BBBBBC??<@=AAA>ABCBAAAE@CCCCBB?BB?999=A@9::,8<;577778'5717667A@@@B;>;><==8=8=>B;;;;CCCBBB@C@BBB;@::6:??AAACBBBBBBCBB?@:::DD@:99=A9898A<A>BBBC?BBAC
@ATNG8:01543:02994
GATGGTAGCTATACGTATATCTATGTACTCATTCGTTTCGGAAGAGACAGGTACGTTAATAGTTAATAGCGTACTTCTTTTCTTGCTTTCGTGGTATTCTTGCTAGTTACACTAGCCATCCTTACTGCGCTTCGATTGTGTGCGTACTGCTGCAATATTGTTAACGTGAGTCTTGTAAAACCTTCTTTTACGTTTACTCTCGTGTTAAAAATCTGAATTCTTCTAGAGTTCCTGATCTTCTGGTCTACTACACTGTACTCTACCATCGAGGTTGTAAAGTCT
+
59?<8<?CBB=BCBBCCDDDJEB;66==BBBB?BBAA<BA?A@::9AB@?=@C;9;<A9?>?A9A@CEBBBB?7<48777(3938=@;5?=<A<@@C>AA=>??AAB?DBBA=>;;7:AA495:;;<788?;@AAB<AAADB>==@AAA@@>>>188;:>>:>;>@>>>>>@@<>>BAA6A;>47///(/<;=;---6---687<58989*9///;061;A=ABAAAAC<A<>>>BBA:>>@<@@>@>>>@@>>>>====99903---774;079>B:CB@>
@ATNG8:01559:02964
GATGGTAGCTCACGTACGTCACACGTACTCATTCGTTTCGGAAGAGACAGGTACGTTAATAGTTAATAGCGTACTTCTTTTTCTTGCTTTCGTGGTATTCTTGCTAGTTGCACTAGCCATCCTTACTGCGCTTCGATTGTGTGCGTACTGCTGCAATATTGTTAACGTGAGTCTTGTAAAACCTTCTTTATACGTTTACTCTCGTGTTAAAAATCTGAATTCTTCTAGAGTTCCTGATCTTCTGGCGCTCTGTCACGTCTGCTCCATCGTTCCTTCTGAGTCT
+
CBBB@CBFBCBCBBBCBBBCCDC@?@CCCAAB;ABBB>BDAF@CBBBBBB@CCC9:8;?A@CC@B?CCBBBCBBA>99999.9A?CBBB>BBCC?BBC@CF?AA@A??>??AB?@??<?@@<@<>>>@>>=>:==8829;=:9:::A@@@????@<@FE<??<?8==?>>>A;;496878(78=47//)//---33,3---236575+2222$25555055::0358///70505AAAAA:<<;6:667///99=>A>;;;==><;;;>>:>7;7;A>>>@@?
@ATNG8:01570:02961
GATGTAGAGAGAGCTCTCCTCATCGTACTCATTCGTTTCGGAAGAGACAGGTACGTTAATAGTTAATAGCGTACTTCTTTTTCTTGCTTTCGTGGTATTCTTGCTAGTTACACTAGCCATCCTTACTGCGCTTCGATTGTGTGCGTACTGCTGCAATATTGTTAACGTGAGTCTTGTAAAACCTTCTTTTTACGTTTACTCTCGTGTAAAAATCTGAATTCTTCTAGAGTTCCTGATCTTCTGGTGTCGTCTATCATGTACTACCATCGAGGTTGTAAAAGTCT
+
;;<ABABBCCCCCCCIHC?BBBBABCEFFC:;9;BBB=BB?B?B@BCC@?>ACCAA?A<??@?49:>8ABBBBCB?@A:>:)=?38333(2;;;6BBA:@@47979;>6@B>8;;BB8<;A<@<A@??==>=<AA??<>>@@>=>>@@?@@A?>>:===:>@<@=AA@;:;>:;5;;===/>:?:=>HKH/:;333-3-----83.5.555'5...3.306627????>>;><>>>=>>8<;E=>??AAB@@AAA:;;<=;//-2733377-3-33333-336=
@ATNG8:01574:02995
GATGGGTAGATACTCGCTGATACACCCAGAAGATCAGGAACTCTAGAAGAATTCAGATTTTTAACACGAGAGTAAACGTAAAAAGAAGGTTTTACAAGACTCACGTTAACAATATTGCAGCAGTGCGCACACAATCGAAGCGCAGTAAGGATGGCTAGTGTAACTAGCAAGAATACCACGAAAGCAAGAAAAAGAAGTACGCTATTAACTATTAACGTACCTGTCTCTTCCGAAACGAATGAGTACTACTCTCAGAGACACACTACCATCGAGGTTGTAAAGTCT
+
894;;)444::DC@;;66699<>>>>8><@<==;??B;>;==<<<;:7=<7;677333333$36<===;;:BBCC>9994444$5;7<5;;;1;>>:AABB@>>>>;?;?:9B@<9<<BA@BBBBCBBB;;;@<@@@B?BBBBBCBB=@<B00-0@@@A@AA=??????8@A?AAA;?=;;=50009::;:;,:>5666:>>=>>=A7;;>>=A=?>BBB?B;<;AAA;@>999/9@@;???AA@???ABAA9:9A@@BCD>=8@@<@@A=6717+//9:0=@??
@ATNG8:01540:03048
GATGGTAGCTCGCTGATGATATCTCCAGAAGATCAGGAACTCTAGAAGAATTCAGATTTTTAACACGAGAGTAAACGTAAAAAGAAGGTTTTACAAGACTCACGTTAACAATATTGCAGCAGTACGCACACAATCGAAGCGCAGTAAGGATGGCTAGTGTAACTAGCAAGAATACCACGAAAGCAAGAAAAAAGAAGTACGCTATTAACTATTAACGTACCTGTCTCTTCCGAAACGAATGAGTACGATGAGATCTCGTGTGCTACCATCGCAATTGCCTAGTCT
+
FCCC@BCBCBBBBBCCCCCABBCBCBCCC?CCGC@?>@@BBBBBCC@??=>?CBCCCCCC3B?BBAAACA@=>?8?@CCBCB0@@=A=CBA9AFD@C@A@C@@0000=@@=A@B?BBCCEECCBBBDCBBBC@C?@?@BDCCBBBB>A?@@@=@AABBBBD?CCCAAB?CC?>>?=@@@A@8;:>:888888%/95;///==A@@;?<?@@@<@=@@BCC?CCBBBAA>@=@@@:@@@?BBBBBDCBB=>>BB@@???:;;888==8=>>>AB@B?BB?BCCBBB
@ATNG8:01542:03013
GATGGTAGCACGAGTCACTCATATCCAGAAGATCAGGAACTCTAGAAGAATTCAGATTTTTAACACGAGAGTAAACGTAAAAATAAGGTTTTACAAGACTCACGTTAACAATATTGCAGCAGTACGCACACAATCGAAGCGCAGTAAGGATGGCTAGTTTAACTAGCAAGAATACCACGAAAGCAAGAAAAAGAAGTACGCTATTAACTATTAACGTACCTGTCTCTTCCGAAACGAATGAGTACGATGTGAGAGCTCTCTCTACCATCGAGGTTGTAAAGTCT
+
00:;6<<A@CCC?CCCCDCCB@@A@<DDD?ABCCAC?A?BBC;:9B@BC@C?:;:=?AAA2A<@AA9:8A@AAA8=9:4444$5949.555&5;;6;;;A=BBCG@D?BC=A@A<??BBBCCCCCCCCCCCC@CAAA?BBCBBBAA<@?B::8:AAACC>C?CDBBAA>AG?BBD@DBBBB:A@@<@@@@?/??;@>>>CBA@A<?<?BBB?B?BBBBB@BBBBAAA?C?BBF@C::7:::@???AAAABBBBBBBBAAACA>>=<AAAABA;?4:9::/;=;;
@ATNG8:01544:03054
GATGGTAGACACGTGTGCTCTCTCGTACTCATTCGTTTCGGAAGAGACAGGTACGTTAATAGTTAATAGCGTACTTCTTTTTCTTGCTTTCGTGGTATTCTTGCTAGTTACACTAGCCATCCTTACTGCGCTTCGATTGTGTGCGTACTGCTGCAATATTGTTAACGTGAGTCTTGTAAAACCTTCTTTTTACGTTTACTCTCGTGTTAAAAATCTTGAATTCTTCTAGAGTTCCTGATCTTCTGGGTCTCTCTCTCACGCACTACCATCGAGGTTGTAAAGTCT
+
<<BC=A=BBBB@A;C<69==A<BDFBCBBBBB@BBBB=BB?B@AAAAAAB=@?BBA@F?AAAB?B@CCCAA??8B@BBBBB1888=7;;09:?@8?@?8?@<???97:49AA>>>@A<ABD<A<@A@==;8808>@@=??CBB@???@CAA<<;A5;;;7;A=B<AAAA@@@??7=7777-7)/)/3777+77777+//88879???8;==</<<=6;>5:6;><@??;;;?:>;?B@<<=166:@6<:9==@@@@@@@@A>>>>>;>===::6:5:9==-//:6
@ATNG8:01546:03021
GATGGTAGACACGTGTGCTCTCTCGTACTCATTCGTTTCGGAAGAGACAGGTACGTTAATAGTTAATAGCGTACTTCTTTTTCTTGCTTTCGTGGTATTCTTGCTAGTTACACTAGCCATCCTTACTGCGCTTCGATTGTGTGCGTACTGCTGCAATATTGTTAACGTGAGTCTTGTAAAACCTTCTTTTTACGTTTACTCTCGTGTTAAAAATCTGAATTCTTCTAGAGTTCCTGATCTTCTGGGATGTGTGCGCAGTGCCTACCATCGAGGTTGTAAAGTCT
+
449939<C@@@@<<A;66<<5559><556BBA=BDDD>BB?B=@@@@B;:8;CC?A?B?AABB?B@BCBDD??8<6=<@@@.777=@AA9ACAA9:9A?@@;>:97>@;==?=>>>>:>>?:=8=A@987==<AA@@;@AAAAA@;;;AADA@@@688/59;+/,/;<=?@?AA8<<ADD5E8;7;6@@@,=<=@@///<==66;??<<===,=///>9@9>=:>AA>=>D=B;?>>:@@,--66.2,,,--966;=<;:67<;>76///9:6:1;;BA:A@>?
@ATNG8:01556:03027
GATGGTAGTACATGATAGACGACACCAGAAGATCAGGAACTCTAGAAGAATTCAGATTTTTAACACGAGAGTAAACGTAAAAAGAAGGTTTTACAAGACTCACGTTAACAATATTGCAGCAGTACGCACACAATCGAAGCGCAGTAAGGATGGCTAGTGTAACTAGCAAGAATACCACGAAAGCAAGAAAAAGAAGTACGCTATTAACTATTAACGTACCTGTCTCTTCCGAAACGAATGAGTACGATGAGATCTCGTGTGCTACCATCGAGGTTGTAAAGTCT
+
BDCB?BDDBBBBCCBBBBCC;;;BD@JCC@BAEBBB@CACCCCCCC?BB=?>?@B;;;;;*;?CECCCCBCBCD>CCBBFEF3CB>B5;::.;DB?DB@ACCBBB?B@CC?BBB>BBBCCCBCCBBBBBDDEADD@@?@CBAAA??;@;B@@=ACBCCDDC@CCC@@A?BB>BBB???888*:==9::::9(9>;@999CCCAB>A>AAED:>;?ACAA>BBBBBCC@C?BAC>CCC@@@@??FCCCAAABBBB=>=A@?@BBBB?>AAA==39/88::.@A;;
@ATNG8:01566:03026
GATGGTAGTGCGTGAGAGAGAGACCCAGAAGATCAGGAACTCTAGAAGAATTCAGATTTTTAACACGAGAGTAAACGTAAAAAGAAGGTTTTACAAGACTCACGTTAACAATATTGCAGCAGTACGCACACAATCGAAGCGCAGTAAGGATGGCTAGTGTAACTAGCAAGAATACCACGAAAGCAAGAAAAAGAAGTACGCTATTAACTATTAACGTACCTGTCTCTTCCGAAACGAATGAGTACACACTCTCATATGACACTACCATCGAGGTTGTAAAGTCT
+
4444.44::>BC@A;CCB=>=95590955.5:::998>388<433;-33-3-333::===+;679333333377.3344444$5:5<9>>>2?CC@CCAAACBBB?C>A@@BBB?A?CBBAAAECA@@B;;;<@BBC>@@ABB?@@=B>A@@=@CCCCBCC?BBBABA<??99993999::,:=<:99987'2606222866697;1757727799ABB?BBB;;;A=?9>A@9=::5:@@@???A?>?BBBCCC;<@CBBBCBB?BBBBAB:>9<99927AA?
@ATNG8:01569:03023
GATGGTAGTAGTACATAGTCATACCAGAAGATCAGGAACTCTAGAAGAATTCAGATTTTTTAACATCGAGAGTAAACGTAAAAAGAAGGTTTTACAAGACTCACGTTAACAATATTGCAGCAGTACGCACACAATCGAAGCGCAGTAAGGATGGCTAGTGTAACTAGCAAGAATACCACGAAAGCAAGAAAAAGAAGTACGCTATTTAACTATTAACGTACCTGTCTCTTCCGAAACGAATGAGTACACACTCTCATATGACACTACCATCGAGGTTGTAAAGTCT
+
44==8==CCCCDBCCCCCFDCCCB@BBB@@@BC<<9<?CBCC@@@@@@=@>?AA;;;:::$7;??>;;998:88803333333$33-3-333&39;6=BCBBCBBB?B?BB@BBB>A<AADCCCCBBCCCCCC?CCDD<@@BB???@:?;???=@CBBBCCA?AAAAA@>BD@>>>;?@898*:=::88888(8>9>898??>888*84:<<>1818ACCC@CCBDBCD>@=@BB>BBB>AACCCBAABBBBBBA??AABBAABDCC?CCCCBB?@>@???8@A99
@ATNG8:01564:03100
GATGGTGACTTATCGTACTCTCTGTACTCATTCGTTTCGGAAGAGACAGGTACGTTAATAGTTAATAGCGTACTTCTTTTTCTGCTTTCGTTGGTATTCTTGCTAGTTACACTAGCCATCCTTACTGCGCTTCGATTGTGTGCGTACTGCTGCAATATTGTTAACGTGAGTCTTGTAAAACCTTCTTTTTACGTTTACTCTCGTGTTAAAATCTGAATTCTTCTAGAGTTCCTGTTCTTCTGGCGCTCTGTCACGTCTGCTACATCGAGGTTGGTAAGTCCTATC
+
:::;5:<<;;69<<655;<<666>>>>@><<7;;<=6==9>8<@<;;;>;===;;7;7;;<<8<:=::::88760/////$///633,337,33<77177,33=99=5688:9;;=9>9;79898///8=@5;;8>:><;;99=555888///62..2267393=;;;;99;A8;88<=+8,/,/9@@@,66366.55///.8557-678(5757=6;688089;8:8A=D;@@B:::6:;=1779:9::=:///3336668:999:6;06-2,22,222,2567
@ATNG8:01573:03071
GATGGTAGTACATGATAGACGACACCAGAAGATCAGGAACTCTAGAAGAATTCAAGATTTTTTAACACGAGAGTAAACGTAAAAAGAAGGTTTTACAAGACTCACGTTAACAATATTGCAGCAGTACGCACACAATCGAAGCGCAGTAAGGATGGCTAGTGTAACTAGCAAGAATACCACGAAAAGCAAGAAAAAAGAAGTACGCTATTAACTATTAACGTACCTGTCTCTTCCGAAACGAATGAGTACGATGAGAGAGCTCTCTCTACCATCGAGGTTGTAAAGTCT
+
CBBB@D@?===;564545;==<=<>9<66./97///)/)/99;;;<743-3233,4555555#5.5;<<?CBBBBC<BBBBBBB2BA>A5;<<*;BB=BA@@BBBCC@D@BA?BBB>AACBBBBBDDCCCCCCC?BCCF?B@@@AA@?<B<@AB=A;;;BB@@>@CCCBB?BE@BBA>@>9989*9991999999%9=8<988BBABD7;7;AAA;@<>>BCD@EBA@BBB?B>AAA<AAA>AAADCCCBBAAABABBBBBCBA>><<<<@@@@>>:=8=;;;1==98
@ATNG8:01577:03079
GATGGTAGGCGAGAGTGAGACGCAGTACTCATTCGTTTCGGAAGAAGACAGGTACGTTAATAGTTAATAGCGTACTTCTTTTTCTTGCTTTTCGTGGTATTCTTGCTAGTTACACTAGCCTATCCTTACTCGCGCTTCGATTGTGTGCGTACTGCTGCAATATTGTTAACGTGAGTCTTGTAAAACCTTCTTTTTACGTTTACTCTCGTGTTTAAAAATCTGAATTCTTACTAGAGTTCCTGATCTTCTGGTATACACACTCGCTCGCTACCATCGAGGTTGTAAATCTAT
+
//<<7<=E@A@966=<==?<<;665:::<<;939444)/:38)//)/::::6;;998-3-3338496999:3339;6=@AAA2@A;?5522&26//(//:5:;5<<88?=5;5258577*/.86,3,25-----37(22886555A999855577-,,2(**,0,,(-055666788:5:9;:;1:9=:>;;:;,;<999,------36/65'5999(9;?99395//(.36667775969999884<AC4>>;;7:;;;==?;;;>>>>@=>:::::9<,--6=422222
@ATNG8:01530:03129
GATTAGTACATGATAGACGACACCAGAAGATCAGGAACTCTAGAAGAATTCAGATTTTTAACACGAGAGTAATCGTAAAAAGAAGGTTTTACAAGACTCACGTTAACAATATTGCAGCAGTACGCACACAATCGAAGCGCAGTAAGGATGGCTAGTGTAACTAGCAAGAATACCACGAAAGCAAGAAAAAGAAGTACGCTATTAACTATTAACGTACCTGTCTCTTCCGAAACGAATGAGTACGATGAGAGAGCTCTCTCTACCATCGAGGTTGTAAAGTCT
+
BBC?CBBCDDCDCDDBBBBBBBB?BCC@CCCC??;?<@@AAACC@CC?B?BCBBBDDE5E?CBCBBBAA@@>@DCCCCCC5;;6;>AAA9AAB??@@A???@@=@?BD@BCC?BBCCCCCCCCACACBBB?CBBA?BBBBBAA@<?=?9959BABBBBB@BBBBBB?>><>??<A@>=<5<<=7==;<<.9=97///=<?@B;?<?A?>9=9=ACCC@CFCCBBC>B>BAA<AAA>;;;BBBCCBAAABBBBBBBBBBBB==>@D=<=>?6<6;:9:0;===
@ATNG8:01548:03121
GATGGTAGAGAGAGCTCTCTCATCGTACTCATTCGTTTCGGAAGAGACAGGTACGTTAATAGTTAATAGCGTACTTCTTTTTCTTGCTTTCGTGGTATTCTTGCTAGTTACACTAGCCATCCTTACTGCGCTTCGATTGTGTGCGTTACTGCTGCAATATTGTTAACGTGAGTCTTGTAAAACCTTCTTTTACGTTTACTCTCGTGTAAAATCTGAATTCTTCTAGAAGTTCCTGATCTTCTGGTATACACACTCGCTCCGCTACCATTCGAGGTTGTAAAGTCT
+
////)/777>>B@CCAA<>>?@@>C>@=>A=>699B@4969<8>>:555<055:::-404::=8<588///996617::::+:?7B?AA7A?9949AA;AB@BA@AAB=>??988==7:;;5:4:A==<;//*/:9959>B=:9//*/89963397(/.3.3606269665555=265777*71715555'2679>05559==56//-88*4-//8382881598//(.32626-----05572998533---333763-3----(-606688)/)/8890556?
@ATNG8:01550:03153
GATGGTAGGTGCACATGAGTGTATCCAGAAGATCAGGAACTCTAGAAGAATTCAGATTTTTAACACGAGAGTAAACGTAAAAAGAAGGTTTTACAAGACTCACGTTAACAATATTGCAGCAGTACGCACACAATCGAAGCGCAGTAAGGATGGCTAGTGTAACTAGCAAGAATACCACGAAAGCAAGAAAAAAGAAGTACGCTATTAACTATTAACGTACCTGTCTCTTCCGAAACGAATGAGTACCTCTCAGACGCTCGTCCTACCATCGAGGTTGTAAAGTCT
+
9::<;?<<8??@B>=>?@BBC@AAA=AAA<@@CBCC@C@BBBBBDD?BB?B=?@>;;;;;*;>BBBCBBBBBBC>@AA@@@@0@D@C5;<;.;<;4;AA@??CBC@B?BB?B??<?AA@CCABBGEGCBC@@=@BBC@BBBCCBBB?A=@::7;BCC@@@D?CBC????BB=A@A?BABBD:@>>9>@@@@A'<<7;888;<=<=:><@@@C7;6;8<;B@BCDDDDC?B?BBD>BBB?BBB?@@C?BAAAAAAABBBBAB>688@=A@////)/)//67.799<
@ATNG8:01554:03130
GATGGTAGCATCATGCATATCTCACCAGAAGATCAGGAACTCTAGAAGAATTCAGATTTTTAACACGAGAGTAAACGTAAAAAGAAGGTTTTACAAGACTCACGTTAACAATATTGCAGCAGTACGCACACAATCGAAGCGCAGTAAGGATGGCTAGTGTAACTAGCAAGAATACCACGAAAGCAAGAAAAAGAAGTACGCTATTAACTATTAACGTACCTGTCTCTTCCGAAACGAATGAGTACTATGTAGAGCTCTATACTAATCGAGGTTGTAAAGTCT
+
@ABC@CDBBBBCCFDCBBCCCCBBA@CCC@CBBD998:?ACABCBC@BB@B?BBBBBBBB+=8======B=BB<3:5>>BBB0@@9=299979BC@ABBBBBBAB>A?@@=@AA>BBBBCDDFCCBBBEDFG@DB;;8;BA@@AAA?B?CA@<@AAABCDDACCBBAB?BB@????BBBBB9A9818>AAA/A@<>>>>?A@@<6:6:<<<+/*/<ABA@CCAAABB?B?BBD=BBD>??AAAC???BBBAAAA@ABB@@@==>=A>>>@=A588AA6;;;>
@ATNG8:01564:03114
GATGGTAGCGCATATCAGCGCAGCCCAGAAGATCAGGAACTCTAGAAGAATTCAGATTTTTAACACGAGAGTAAACGTAAAAAGAAGGTTTTACAAGACTCACGTTAACAATATTGCAGCAGTACGCACACAATCGAAGCGCAGTAAGGATGGCTAGTGTAACTAGCAAGAATACCACGAAAGCAAGAAAAAGAAGTACGCTATTAACTATTAACGTACCTGTCTCTTCCGAAACGAATGAGTACCTCTCAGACGCTCGTCCTACCATCGAGGTTGTAAAGTCT
+
AAGE?BBBBCBCCFGIBBBCGCCCC>CCB?CCBB@A=@>BBDCCBC@BB?A>AA;;;DCD5CACCDAAABCCCC=BBAB@@@,;;4:4;;<'9BB;996@CCCCC?A?BDAGBB?BBAAAABBBBBCCFCCDACCBB@CCBBBBBBAJACCC@BA@@DDCC@BCBCCBABB?A@?1999::,7<<887877'7<49?@@BBABB=A7;;BD<@<>>CBB>BB;;;BB:;;;LL=CDD?BAACBBB?BBCBBAABBBCAB>A=@@@=B>===@;?7;;AA7>?;;
@ATNG8:01568:03134
GATGGAGTGTCATATGAGAGTGTGTACCTCATTCGTTTCGGAAGAGACAGGTACGTTAATAGTTAATAGCGTAACTTCTTTTTCTTTGCTTTCGTGGTATTCTTGCTAGTTACACTAGCCATCCTTACTGCGCTTCGATTGTGTGCGTACTGCTGCAATATTGTTAACGTGAGTCTTGTAAAACCTTCTTTTTACGTTTGCTCTCGTGTTAAAAATCTGAATTCTTCTAGAGTTCCTGATCTTCTGGTCTACTACACTGTACTCTACCATCGAGGTTGTAAAGTCT
+
CDBC?CBBBABACFCGDCCDDBBBD@@=@A@A=@CCC?DDAF@AA<;9;99BCCDC@B@BB@<5>7??@@@00)/:39:;;:'///(39:>6=BCD@BAB?CC?BCBCGHACCCCCCCC@BBB?C?BBCCCCAA?@BCB@CBABCBBAC@@ABBCCD@BBA?CC@D?BBBCBBBBC@CBCCC9@=@;;;;;;*;ABBD=B@@AA@A;:;4;;;;*;@@;;7;=BD>@ACBBBD?C@CEDCBB?@@D@BDCBCBBBBBBCCCDBCB@@=@@@CBB?B@BBAB=C@99
@ATNG8:01574:03126
GATGGTAGGACGAGCGTCTGAGAGGTACTCATTCGTTTCGGAAGAGACAGGTACGTTAATAGTTAATAGCGTACTTCTTTTTCTTGCTTTCGTGGTATTCTTGCTAGTTACACTAGCCATCCTTACTGCGCTTCGATTGTGTGCGTACTGCTGCAATATTGTTAACGTGAGTCTTGTAAACCTTCTTTTTACTTTACTCTCGTGTTAAAAATCTGAATTCTTCTAGAGTTCCTGATCTTCTGGTGTCGTCTATCATGTACTACCATCGAGGTTGTATAGTCT
+
///727778955554<<>;<<<?@;@966;;?4>>@@:@@=C?99:DEIIAEGCBB@D@BCBA7;7;@BBAAC@@<@ABAB0;;89@BC<A@BB9:6>??C@BCBCBB@BCCCBC@@=A@B?B?CIBA;;;B=AABB?BCCAB@@ABBCEDCCBC?BBC@CC9:9:CCDCCFCB4;;;;/;>C=<;<;;*;;;;0;@AA?>;:9:2:999'9@?<<=<;:=9>>>ABBB>B?CC@BBA=@AB=@@AA;;;AACAA@;;;??@B?@@@>9919189=?@??=>
@ATNG8:01528:03172
GATGGTAGCGCGACGAGCGTAGACCCAGAAGATCAGGAACTCTAGAAGAATTCAGATTTTTAACACGAGAGTAAACGTAAAAAGAAGGTTTTACAAGACTCACGTTAACAATACTGCAGCAGTACGCACACAATCGAAGCGCAGTAAGGTTGGCTAGTGTAACTAGCAAGAATACCACGAAAGCAAGAAAAAGAAGTACGCTATTAACTGTTAACGTACCTGTCTCTTCCGAAACGAATGAGTACGATGAGAGAGCTCTCTCTACCATCGAGGTTGTAAAGTCT
+
@=@B?@?@B@@@==>>@>>?;;;==8=>?:;:9>94.48<=?=?>?@B>@B>BBBBBBBB1B@@??BBAAA999233/<<;<+/00/8<<</<<<;995;9::@@;@>@A?ABBBBCDICCCCBAAC@@@@@>AA??<>??@:9:A?C5<5;4;==@AA=?9?===?A=BB@BBB>AA???:889>@@@@@,:929<;;<;79:298<<=?:@=???AC@@@A?@?A@CABBB;?@B?;;;@@?ABBAA@@887><<;>>?=<<<6;;7755.54999;/8;;:
@ATNG8:01535:03180
GATGGTAGTGTGTCTCTGAGAGTAGTACTCATTCGTTTCGGAAGAGACAGGTACGTTAATAGTTAATAGCGTACTTCTTTTTCTTGCTTTCGTGGTATTCTTGCTAGTCACACTAGCCATCCTTACTGCGCTTCGATTGTGTGCGTTCTGCTGCAATATTGTTATCGTGAGTCTTGTAAAACCTTCTTTTTACGTTTACTCTCGTGTTAAAAATCTGAATTCTTCTAGAGTTCCTGATCTTCTGGAGATATCATCAGCGAGCTACCATCGAGGTTGTAAAGTCT
+
9=9904999959555555555544499945596:<@@8?@<@?BDBCCCCAAABCC@C@DCCC?CACCCCBBDCC?AABAA0@A=@@@B<A9:94:9@?BBACBBBCCBBBCCBCBBACBC@B?BBAA@A;;5;A@@=@BCCAAAA???@B???C@C@?=@K@CBBBB@:;;00*00;;;.;9@>;<<<;*;B;;;8:@@@BCCBAB?BCCC3@@ABC@C?BA?@@BCCBB@B@BACBBB>AAB?CDCBBCDDEFA<;;BCBCAB?ABBCAA=A?;::C=CBBC
@ATNG8:01543:03160
GATGGTAGCACGAGTCACTCATATCCAGAAGATCAGGAACTCTAGAAGAATTCAGATTTTTAACACGAGAGTAAACGTAAAAAGAAGGTTTTACAAGACTCACGTTAACAATATTGCAGCAGTACGCACACAATCGAAGCGCAGTAAGGATGGCTAGTGTAACTAGCAAGAATACCACGAAAGCAAGAAAAAGAAGTACGCTATTAACTATTAACGTACCTGTCTCTTCCTAAACGAATGAGTACTGCGTCTCACTCTCGCTCGCTACCATCGAGGTTGTAAAGTCT
+
99@>:>>CCB;:6@@DIFCBCBCCE:CCC@BBBEBC?B@BBB;<:B@CC@E@;;998??@.A<??@@@@BCCCC=AABABAA09;492::;*9@@=@A@CCBCDE?B?CC?AAA>AABACDECCCCCCCBBB?BCAA=AAB@?A?>:@?CBB?BAAACBBC?CCCBBA?BB?AAA<@@???8;::488888(8@:?;;:AAAAD:>:>?BB3858@CBC@CBAA?99198=??9?CC=AAABBBBCCCCBBBCCCBCBBBBBBCAA??=?CCAAB>A=@@@A;AA??
@ATNG8:01558:03187
GATGGTAGCACGAGTCACTCATATCCAGAAGATCAGGAACTCTAGAAGAATTCAGATTTTTAACACGAGAGTAAACGTAAAAAGAAGGTTTTACAAGACTCACGTTAACAATATTGCAGCAGTACGCACACAATCGAAGCGCAGTAAGGATGGCTAGTGTAACTAGCAAGAATACCACGAAAGCAAGAAAAAGAAGTACGCTATTAACTATTAACGTACCTGTCTCTTCCGAAACGAATGAGTACTGCGTCTCACTCTCGCCTACCATCGAGGTTGTAAAGTCT
+
665<8><ABFA@;>=?A>>DB:65<7<;@5>ABB;;:;@DBC@A@@?BB?B@B@?99999):>ABBCDBCBBBA8@@;;;;;$9>;@9???0;@@:>@;BDBBBD:;9;C?AAB?BBBBDCGCCBBBCCBBB@DCBB@B??>BB??<@@CBB?BCCCCBBC@CCBBBB=AA;>>?399AAA288;7;@EED/CB<@998BFCAA<A;@@AB<A:>@CCC?BBBBAAC4949??6?AA;>@BCBEDA@ABCCBCCDAABCCC?BBB@CC@?@C>A>ABAB>CB??
@ATNG8:01569:03180
GATGTAGCTCTGCTCTGACTCTCGTACTCATTCGTTTCGGAAGAGACAGGTACGTTAATAGTTAATAGCGTACTTCTTTTTCTTGCTTTCGTGGTATTCTTGCTAGTTACACTAGCCATCCTTACTGCGCTTCGATTGTGTGCGTACTGCTGCAATATTGTTAACGTGAGTCTTGTAAAACCTTCTTTTTACGTTTACTCTCGTGTTAAAAATCTGAATTCTTCTAGAGTTCCTGATCTTCTGGTGAGATATGCATGATGCTACCATCGAGGTTGTAAAGTCT
+
556;;>>========<>>>:66<A@A@@@@@?ABBC>BC@EABBCDCGCACCBCB9@<995<5;5;::>::;=A699@@=)557<<=>5<<;;7;<=5;:7;;;:>A=@B999BBB?CAA9<7<ABB@@@E@C::9?E;;;BAAA;;;AAAA??9??>;>B?D?AABCBB;::?B@AAC7@>@+00>>>,<<AA@8BA@?@<665<8<==;*<9///)/)//2///89:<7<9;77;;;///=8<=>=;666<===<;;555:<38444332828;991----
@ATNG8:01573:03175
GATGGTAGCTATACGTATATCTATGTACTCATTCGTTTCGGAAGAGACAGGTACGTTAATAGTTAATAGCGTACTTCTTTTTCTTGCTTTCGTGGTATTCTTGCTAGTTACACTAGCCATCCTTACTGCGCTTCGATTGTGTGCGTACTGCTGCAATATTGTTAACGTGAGTCTTGTAAAACCTTCTTTTTACGTTTACTCTCGTGTTAAAAATCTGAATTCTTCTAGAGTTCCTGATCTTCTGGTCTACTACACTGTACTCTACCATCGAGGTTGTAAAGTCT
+
==9;45:::>BCDABAGJCCBBBBBCBA@@@@;@BBD>CC@CABACABGC@CCDCB?B?BBBB@C?CBBBBBB=C>BBBBB1BB?BBCD>>BBB<>?B?BA599@@?A?BBAA@A@@;@@@=B7;;C>===A:==>>:>>@A???>>>>A@@@AB<???;=<8=7:;BB>>>??8==>?>/>5:4:6666)6;333)--7---9==?=AAAA/A@@@A=B=@@<@???:;::>:==>A@@:==A=>>>@@???BAA:;;AA<88;16///::6:7;<DC;A>>>
@ATNG8:01576:03188
GATGGTAGAGTATCATGTGTATCTCCAGAAGATCAGAACTCTAGAAGAATTCAGATTTTTAACACGAGAGTAAACGTAAAAAGAAGGTTTTACAAGACTCACGTTAACAATATTGCAGCAGTACGCACACAATCGAAGCGCAGTAAGGATGGCTAGTGTAACTAGCAAGAATACCACGAAAGCAAGAAAAAGAAGTACGCTATTAACTATTAACGTACCTGTCTCTTCCGAAACGAATGAGTACTGTATCTATGTGTGCGCTACCATCGAGGTTGTAAAGTCT
+
=?:4.555==CB666;;9@:54449.444.4;<>?EC?BBCCCBB?BD>@<?A@=>>>>0@?CCCCCCCBBBC=B@:::::*;@;?5;;;*;??:?BBBCCCDB>B>@A>BBC=AAABDCCCBBBCCBBBD?CBBB?BABBBBBB?B?C@?>@CDDCCCB?BBCBBB>BB=@@C<==BAA8889;>ACCC3A=7<///<<@AD:>;?AAA<@<@AD@@>@D;;;CC@C@BBB>BCE?BABBBBBBABBBBB@??@@===@AAAB?A=<?>>5;4;===4B<;;
@ATNG8:01588:02571
ATGGTAGAGTATCATGTGTATCTCCAGAAGATCAGGAACTCTAGAAGAATTCAGATTTTAACACGAGAGTAAACGTAAAAAGAAGGTTTTACAAGACTCACGTTAACAATATTGCAGCAGTACGCACACAATCGAAGCGCAGTAAGGATGGCTAGTGTAACTAGCAAGAATACCACGAAAGCAAGAAAAAGAAGTACGCTATTAACTATTAACGTACCTGTCTCTTCCGAAACGAATGAGTACACACTCTCATATGACACTACCATCGAGGTTGTAAAGTCT
+
:::5:;BBCCCCCCAAACBB@@A?<?=>5::;?CC@C?CBBBBAA>BD@B?A@@::::-;>DCGECCCCCCC=A@::9:9*;A>BADEE;CBB?BCCCCAABB<B?CC@A@A<>>CCCAAACCCCBCCCD@CCBB?A@AAAAAA>AADAA?AAA@CCBB?ACBBAA@DC?A@>6;<787*9>?;:9:::.9A>C888?>@==9><@ABC:=:<@C9:7:BA@@CE@C@CDD=CCA?BCBBBCCBBA?@@CBBBBABBCCEBAA>BCBCBB=?;=888);??@
@ATNG8:01595:02599
GATGGTAGCTCTGCTCTGACTCTCGTACTCATTCGTTTCGGAAGAGACAGGTACGTTAATAGTTAATAGCGTACTTCTTTTCTTGCTTCGTGGTATTCTTGCTAGTTACACTAGCCATCCTTACTGCGCTTCGATTGTGTGCGTACTGCTGCAATATTGTTAACGTGAGTCTTGTAAAACCTTCTTTTTACGTTTACTCTCGTGTTAAAAATCTGAATTCTTCTAGAGTTCCTGATCTTCTGGGTGCGCTACAGTCTCTCTACCATCGAGGTTGTAAAGTCT
+
965:3944556====CBA;;65555:<<=;;;9<>>>8;;7;7<566<<@=B@A>@<A=A@;??C@CCBCBBA>?<<;;<.4:5:99.9455.5:<9==95955568<@@=B@@A69:@?B?CCCC:9:@;@@@A=A;9:A;:;ABAAA@@AA;;:;<@A?C<;;000@AAC;:9CCC9@;A;;;;;;*;A@@A8A:;9ACA9697??A=0A9:9929;@@?BCCC9590909;;@==:=799,9@@@BB=>>;;;==;;>A@49:====3=2//:7.7///
@ATNG8:01618:02585
GATGGTAGTCTCAGATAGTCTATAGTACTCATTCGTTTCGGAAGAGACAGGTACGTTAATAGTTAATAGCGTACTTCTTTTCTTGCTTTCGTGGTATTCTTGCTAGTTACACTAGCCATCCTTACTGCGCTTCGATTGTGTGCGTACTGCTGCAATATTGTTAACGTGAGTCTTGTAAAACCTTCTTTTTTACGTTTACTCTCGTGTTAAAAATCTGAATTCTTCTAGAGTTCCTGATCTTCTGGCTCTCGTAGACAGATACTACCATCGAGGTTGTAAAGTCT
+
//:;299=@B@;<A@CCC;66BBBCBBB@??@:@@A@<BB=B=;;;A@ACADBBBB@A?BCCC@D?BB@@@BBBA?BBCC8A@:=8;;0;=@?9=9@;>A69;ABBCGCCCBCCCC@BCC>@>BFDCCCA@?@BBB>AACCEBCBCBBCBBBCD@::;?CC?B?A?A@@AAFF@B@@@@3@=@>BBBBBB*BBCCI?CCCAAACBBAACCCC5D;;<HAGACC?BCCBBBB@A@BCBBBB@CCD@CCBBBDBCCCDBBBBBBAAA?@AAA??<>499@@:@CBA
@ATNG8:01622:02605
ATGGTAGGCACTGCGCACACATCCCAGAAGATCAGGAACTCTAGAAGAATTCAGATTTTTAACACGAGAGTAAACGTAAAAAGAAGGTTTTACAAGACTCACGTTAACAATATTGCAGCAGTACGCACACAATCGAAGCGCAGTAAGGATGGCTAGTGTAACTAGCAAGAATACCACGAAAGCAAGAAAAAGAAGTACGCTATTAACTATTAACGTACCTGTCTCTTCCGAAACGAATGAGTACGTGTGACGTACGTGAGCTACCATCGAGGTTGTAAAGTCT
+
CBB?BCC?F@A@BBBBCCBBCCBB>CCC?CDDDCC@C@CCCCCCC?CC?C@CCB?????1??BBBCCBBACCC<@@>>>>=0>B=B4;;;-;BC=CCBCCBDCD@C?BB?BBB?AABBCBBBCCCCCBBBB?BB@@<@AAABBBB@B@E@@>@CBBBBBB?BBBAAA>AB?BBB?BA???8?=<;98888(8@:A;;:BB@@@;@:>>AA<A=A?BCD@BB@??@@599:CC=CAA>AAABBBBCCBBBBCBBBCCBBCCCCDD?B@@ADD>A9??:;1?B??
@ATNG8:01588:02621
GATGGTAGCGCACACATAGATACAGTACTCATTCGTTTCGGAAGAGACAGGTACGTTAATAGTTAATAGCGTACTTCTTTTTCTTGTCTTTTCGTGGTATTCTTGCTAGTTACACTAGCCATCCTTACTGCGCTTCGATTGTGTGCGTACTGCTGCAATATTGTTAACGTGAGTCTTGTATAACCTTCTTTTTTACGTTTACTCTCGTGTTAAAAATCTGAATTCTTCTAGAGTTCCTGATCTTCTGGGATGTGTGCGCAGTGCCTACCATCGAGGTTGTAAAGTCT
+
;;A@8=69;BBCCBCDABCCABAAABAAAB;;28:;9)5;6;6666<<BC?AB@@A?B@CCBB<@;?@@A>>>9:29::>>,8<9000??>0@7:>7>9:4:A8??@B?B?BHHHDCCC@CEE?@>@CCAAB9949A@@?BBBBCCCCCCCCCBBBC@A994;@;@?BBCCCCCBC@BBBCC?C?C=B@DDDD*CC@@@<@CCCCC@>?@4::::*;BBAA4:4;;5;CCBCBB@D@BBBDDB>B;;;0;;;;ABCCCCCBCCC@C;;:;CCC;;:;=@@DD>C@@?
@ATNG8:01589:02634
GATGGTAGCTCTGCTCTGACTCTCGTACTCATCGTTTCGGAAGAGACAGGTACGTTTAATAGTTAATAGCGTACTTCTTTTTCTTTGCTTTCGTGGTATTCTTGCTAGTTACACTAGCCATCCTTACTGCGCTTCGATTGTGTGCGTACTGCTGCAATATTGTTAACGTGACGTCTTGTAAAAACCTTCTTTTTACGTTTACTCTCGTGTTAAAATCTGAATTCTTCTAGAGTTCCTGATCTTCTGGGTCTACGCTCGTCGCGCTACCATCGAGGTTGTAAAGTCT
+
////2///::779///----/99//44444443::<266:?8=665955.55999=6=8==<B?<:==5955544.5<><<'444(4899)4455.5557<<.55:::<6;;==::7727//)/5;:<;////)//7:27/65<;//////77777)/44.4:-304:<<//////)//5555$5496;=>>>+:<555)/-----5557)///&55555.5755.5;:99=>0525554;:5:4//)/------8::9<95545540439:33-358333(5554
@ATNG8:01594:02619
GATGGTAGGCGAGAGTGAGACGCAGTACTATTCGTTTCGGAAGAGACAGGTACGTTAATAGTTAATAGCGTACTTCTTTTTCTTGCTTTCGTGGTATTCTTGCTAGTTACACTAGCCATCCTTACTGCGCTTCGATTGTGTGCGTACTGCTGCAATATTGTTAACGTGAGTCTTGTAAAACCTTCTTTTTACGTTTACTCTCGTGTTAAAAATCTGAATTCTTCTAGAGTTCCTGATCTTCTGGCGCTCTGTCACGTCTGCTACCATCGAGGTTGTAAAGTCT
+
//7727/0-0B@?AGJCCCBCBBCCCBBCBC?B@@@:@A<@=BB@@CCC@CCBCCAE@BBBD@B@BCCBCC@@B>;:9::$795=??D:?@A@:;9C?CD@BBBBBC=??BAB@?><?BB?B?BAA???>><>>=E<;;;@??888??@?:::=8868<AA=?;???B????B=???DD3?<@<=====/<????9?ACAA???@A<@@>@/@:::@<@<@@;ABBB>==:=;?@BA@@5=<?;8::>>@A???AAA@?@AAAA:>>???B<@9@@@A7?=88
@ATNG8:01596:02616
GATGGTAGTGATACAGATCAGACACCAGAAGATCTGGAACTCTAGAAGAATTCAGATTTTTAACACGAGAGTAAACGTAAAAAGAAGGTTTACAAGACTCACGTTAACAATATTGCAGCAGTACGCACACAATCGAAGCGCAGTAAGGATGGCTAGTGTAACTAGCAAGAATACCACGAAAGCAAGAAAAAGAAGTACGCTATTAACTATTAACGTACCTGTCTCTTCCGAAACGAATGAGTACCTCTCAGACGCTCGTCCTACCATCGAGGTTGTAAAGTCT
+
AA;;69>>BDBBCECGCBBCBBBBB?BBB?BBBBDB7>4>??>?=C?BB?B>897@@CCA+?6@@@?@AFBBBA;?;A@??@,@A<@5;;09>>>>BBBDEEBB?B@CC?A@@=AAAABCDAABDFCCCCD@BBCB>A@B@AA??<@>A@@>ACCCCCCCABBBBBB?994:??;>>9::,8<<899999(5;4<688AAK>>;><AAAA;?<??BBB?BBBB@AB5:5:?<6=??;?AAAABB@BBBBBBBBBB?>>>><AAA<@@=<<>4:1;:991:@@A
@ATNG8:01596:02644
GATGGTAGCTCACGTACGTCACACGTACTCATTCGTTTCGGAAGAGACAGGTACGTTAATAGTTAATAGCGTACTTCTTTTTCTTGCTTTTCGTGGTATTCTTGCTAGTTACACTAGCCATCCTTACTGCGCTTCGATTGTGTGCGTACTGCTGCAATATTGTTAACGTGAGTCTTGTAAAACCTTCTTTTTACGTTTACTCTCGTGTTAAAAATCTGAATTCTTCTAGGGTTCCTGATCTTCTGGGTGTATCAGCGAGTATCTACCATCGAGGTTGTAAAGTCT
+
44::7<<ABAA@666>966>@AABBBBBCBBB?<;;C>CC@C@996C=AA?BCABA?A?@??C8:9:ACCBBB@A?@AAAA1><;@9999&3=>>077<4=@=A997@A=AA@<=<;;6:AA8=:=??==<>><>AAC;???BAA@@@AAAA;;;@9===;@@<>;>BBB===BA:>>ADD6B7:5:>>>>/??>>>9>@@ABA@==>=AAAA/A:::B=B===:=AABB:A<A<;::::=;>=>A:;;;@@@@@@?A<<<=AAAA=@:::??8<4<<;=8?@@A
@ATNG8:01601:02650
GATGGTAGTACATGATAGACGACACCAGAAGACTCAGGAAACTCTAGAAGAATTCAGATTTTTTAACACGAGAGTAAACGTAAAAAGAAGGTTTTACAAGACTCACGTTAACAATATTGCAGCAGTACGCACACAATCGAAGCGCAGTAAGGATGGCTAGTGTAACTAGCAAGAATACCACGAAAGCAAGAAAAAGGAAGTACGCTATTATCTATTAACGTACCTGTCTCTTCCGAAACGAATGAGTACGTGTGCGACGTGTCTCCTAACCACTCGAGGTTGTAAAGTCT
+
77794:<<==<666;:=B@@@A@>A5:50*///////)//)4444:<=7:7161///------#/)////;<;<<<<19999:9:'596;.595*5;<9>?BBBCC@@=@>;;59==4:;<8:9DCC@A@DCB<<8;BBB<@@@@@ABB?D?<<:49AABCCBC@B::;A@=@A=AAA999EFF=AAA;:::::(939/7;;<777<@:99<<8818;@?@@@:>>>A@??:=9;::/:8908:=887><98///655669979=863-2),,,**2606---69.5559
@ATNG8:01619:02645
GATGGTAGCTATACGTATATCTATGTACTCATTCGTTTCGGAAGAGACAGGTACGTTAATAGTTAATAGCGTACTTCTTTTTCTTGCTTTTCGTGGTATTCTTGCTAGTTACACTAGCCATCCTTACTGCGCTTCGATTGTGTGCGTACTGCTGCAATATTGTTAACGTGAGTCTTGTAAAACCTTCTTTTTACGTTTACTCTCGTGTTAAAAATCTGAATTCTTCTAGAGTTCCTGATCTTCTGGACAGAGTGTGCAGATACTACCATCGAGGTTGTAAAGTCT
+
@@?@7?>C????==;;;;;;===555556?>B;@;;;6;?<D;966>>BC?CCCEC?C@??@D?B?BCCCA??8B7BBCCD2@@;?9999&3@>@;>?B@CF@B>??AA?BAA>????:==>=@;>>@??>>>=@@@A<@>>=>>>>=@AAA@@??7;;><AA<@<@>>>D===@<>>>AB2?;>:==BBB/CA>==7====?@?>>>=AAAA.A;=;A<A=?>9>>>C8:8<A<<>>@@>9@>A<@>>>@A???@@A@@?A@@@A<@==>@@<@:;;:D:A;:;
@ATNG8:01622:02623
GATCAGACGTGACAGAGCGCCAGAAGATCAGGAACTCTAGAAGAATTCAGATTTTTAACACGAGAGTAAACGTAAAAAGAAGGTTTTACAAGACTCACGTTAACAATATTGCAGCAGTACGCACACAATCGAAGCGCAGTAAGGATGGCTAGTGTAACTAGCAAGAATACCACGAAAAGCAAGAAAAAGAAGTACGCTATTAACTATTAACGTACCTGTCTCTTCCGAAACGAATGAGTACGATGAGATCTCGTGTGCTACCATCGAGGTTGTAAAGTCT
+
BBBAABCCBBCDCCCBCBBB@DBB?ABACBB>B=AAABBCB?BB?B@BBBBAAAA3B?BBAAACCABBD>>>>@>>>.=;6;/666)8<>;?@?@AAA@@7<8<H>DA?:AAA@@@@>@>>AAAAAA;A<<>;?>>>>><<8<7;;;7;==<A@<<8<A????;>>:>>=4995556)8<95:@@>@,//,////AAAAA=A=ACBB;@<???AA;???@???6868>>3>==:=@@A@@@;;=>>>>AAAAA<<<=;>BA;=<<=A?5;599<<6=@@C
@ATNG8:01581:02676
GATGGTAGCTATACGTATATCTATGTACTCATTCGTTTCGGAAGAGACAGATACGTTAATAGTTAATAGCGTACTTCCTTTTCTTGCTTTCGTGGTATTCTTGCTAGTTACACTAGCCATCCTTACTGCGCTTCGATTGTGTGCGTACTGCTGCAATATTGTTAACGTGAGTCTTTTAAAACCTTCTTTTTTTACGTTTACTCTCGTGTTAAAAATCTGAATTCTTCTAGAGTTCCTGATCTTTCTGGTATGACTAGTGTACTACTACCATCGAGGTTGTAAAGTCT
+
55<A<@>BB@==A@;<@==BGDD;66::;9;<=>@@A=AD@B=666>><;;::=00*0+0;9=6?9ACCECCCBC?C?CDF9@@?ACCC>CCBB=@@B>BCABCBCCC@CCDCCECC@CCC?C?CCCDB@@A@CCCC?BBCCCCCCCCCCCBB@@;@::4:A=@?BCAA@CA??>?-;:;-;5;5;AAAAA@#@DCBB=BBBBCCBAA@@BCCC5CCCBB>B>BB>BBCCCBB@B@CCCBAA@:@@@>BCBCCAAACBBBBBBBDDDD@CCCBAA292:>>@6@AAA
@ATNG8:01586:02693
GATGGTAGCGTGTGAGAGTCTGCCCAGAAGATCAGGAACTCTAGAAGAATTCAGATTTTTAACACGAGAGTAAACGTAAAAAGAAGGTTTTCAAGACTCACGTTAACAATATTGCAGCAGTACGCACACAATCGAAGCGCAGTAAGGATGGCTAGTGTAACTAGCAAGAATACCACGAAGCAAGAAAAAGAAGTACGCTATTAACTATTAACGTACCTGTCTCTTCCGAAACGAATGAGTACGTGTGCGACGTGTCTCCTACCATCGTATCTCAGGAGTCT
+
CCCC@CCCCCDCCCCCBBBBB@A@8AEDGABBBBBABACBBCCBB=::6;?BABBCDDD2CAABB>>>>>999,:=99999'8><?1897&3939788887994>;AB;>>?:??>>====@@@==>???;>>BB=@@@@AAAA<A<=5616;==?@AA<AAA:>>?BA:?:6/69//)/777;>>>>/::39=:=>=<9A9=6<>;;5;;?>>AA=A?>?BDD<A<:66.600+0@;;;>;;;;888:::776777>:A@@6:::9:?>?=>>=:=>;;;
@ATNG8:01589:02680
GATGGTAGGAGACACGTCGCACACGTACTCATTCGTTTCGGAAGAGACAGGTACGTTAATAGTTAATAGCGTACTTCTTTTTCTTGCTTTCGTGATATTCTTGCTAGTTACACTAGCCATCCTTACTGCGCTTCGATTGTGTGCGTACTGCTGCAATATTGTTAACGTGAGTCTTGTAGAACCTTCTTTTTACGTTTACTCTCGTGTTATAAATCTGAATTCTTCTAGAGTTCCTGATCTTCTGGGTGCGCTACAGTCTCTCTACCATCGAGGTTGTAAAGTCT
+
444:5<=@?BB;;;CCBBDDDCCBBBGCCC;;8;BCB=CC?B?BCCCCCD?CCCBB8:6:A@@=B@BBBCBBBBB@AABAA2A@<@@=<5<BBABB@@9>>000?@>@;>?@788<=<??@=B=>>>@@>?>;@D8819>>:;878=<;::::<;3@@A=ADADABCCCCA@AD>BBCCC@CAF?@AAAA,AACCC?CBDBCBDCBB?@@BB=BBAAA=@=AA?CCCCC@@=@>@ACC??198;:0;;;@@BBCBBBBBB@@ADD@BBCBAB=@6;:?C>BBCC
@ATNG8:01602:02701
GATGGTAGACATATCGTACTCTCTGTACTCATTCGTTTCGGAAGAGACAGGTACGTTATTAGTTAATAGCGTACTTCTTTTTCTTGCTTTCGTTGGTATTTCTTGCTAGTTACACTAGCCATCTTTACTGCGCTTCGATTGTGTGCGTACTGCTGCAATATTGTTAACGTGAGTCTTGTAAAACCTTCTTCTTATGTTTACTCTCGTGTTAAAAATCTGAATTCTTCTAGAGTTCCTGATCTTCTGGGCAGACTCTCACACGCCTACCATCGAGGTTGTAAAGTCT
+
AABCADDBBBCCBCBECIFBBAA@CCBBBA@@=AAAA9::49:?>>>>BB?BABAA<8848:?>B@A@=<-.---(-----$.7.7:;;.;8;4>/9355'55+5<:9>@;@A@???>>:=>>>D7AAAA===>=@@AA<AA>>>=<=@@?>???>@<8885;;5;7;>@?@@@@A<???AA5A=D;AA;@@<@@<><9=>>@AA:8:>=CBBA.<<>>A=A=AA<>>>AAAA=A;@@<=>A<>>>>7>>?A;9///;==@@@<@@@;:66<;>7=///@@6:::?
@ATNG8:01626:02738
GATGGTAGGACGAGCGTCTGAGAGGTACTCATTCGTTTCGGAAGAGACAGGTACGTTAATAGTTAATAGCGTACTTCTTTTTCTTGCTTTCGTGGTATTCTTGCTAGTTACACTAGCCATCCTTACTGCGCTTCGATTGTGTGCGTACTGCTGCAATATTGTTAACGTGAGTCTTGTAAAACCTTCTTTTTACGTTTACTCTCGTGTTAAAAATCTGAATTCTTCTAGAGTTCCTGATCTTCTGGATATGAGTGACTCGTGCTACATCGAGGTTGTAAAGTCT
+
@BCDACCB?CHCC@@BBBBCCCBB?BCCCDCC@C@@@;@C?B@BBBCBCC@CCCBB@B@CDCC?C@CCC;;;DCC@;;;;;*;B;@@CC>BBAA=ABC@CG?BBCDCC?BBFCCBBC@CCC@C@CCBCBCBB@BBBC=C9::BAAAB;:;CCCCC@BCB?CC>@=@:;;ADCAA=@;;;;6;>C>;<;;;*;BCCC>BBCBCDBCBB@DEDE5DCCCC?BACC?BCCCCBA>A@@@?CAA=@9;40AA00000BBBBBBBAA@CCBBBCCB?A;>:::,9?AA
@ATNG8:01586:02761
GATTAGTATAGAGCTCTACATAGTACTCATTCGTTTCGGAAGAGACAGGTACGTTAATAGTTAATAGCGTACTTCTTTTTCTTGCTTTCGTGGTATTCTTGCTAGTTACACTAGCCATCCTTACTGCGCTTCGATTGTGTGCGTACTGCTGCAATATTGTTAACGTGAGTCTTGTAAAACCTTCTTTTTACGTTTACTCTCGTGTTAAAAATCTGAATTCTTCTAGAGTTCCTGATCTTCTGGATATGAGTGACTCGTGCTACCATCGAGGTTTGTAAAGTCT
+
DCB?BBDD99;BCCCCCECDCCBBCBBB??>?CCE<BB?B?BABAABB?BABBB>B>BBCC?A>BBBB@@BBA;;7777*:<4=99<7>CCB>BBC?@@<888A@?;?AAAAAAA;>>>9>9>>>>>>>?;C<<<7;9A;88:>BA@@@>>>A<@?A<AD;@;@@@@AAC>><>AAAA5A=A=A;=;=,;;222(,,,,,,996;7;BAC.A??AA<A<>=:=><<<==;?7:;?<<<166=9==669776<<<;??>>>?BB=B?????7;;1;77607;66
@ATNG8:01588:02780
GATTAGCGCACACATAGATACAGTACTCATTCGTTTCGGAAGAGACAGGTACGTTAATAGTTAATAGCGTACTTCTTTTTCTTGCTTTCGTGGTATTCTTGCTAGTTACACTAGCCATCCTTACTGCGCTTCGATTGTGTGCGTACTGCTGCAATATTGTTAACGTGAGTCTTGTAAAACCTTCTTTTTACTTTTACTCTCGTGTTAAAAATCTGAATTCTTCTAGAGTTCCTGATCTTCTGGCTCTCGTAGACAGATACTACCATCGAGGTTGTAAAGTCT
+
ACB=AA:;9BBBBICCDCCBBBDCBBBBBC?A@AA<AB<A?AICCCCC@CBACC@B@BBBC>B@CBBDC;;;C=@@BBA,;;58<?A9A@BB?CCGAGC@CBDCCC@CBCCBBDF@BBB?A?CCBBBCBA>BBBC?CAAACBBBCBBBBAABC@BBC?BC@C>A?CCCCBCC@CCCCC;C?B=;;;;;*;;;;:6;CCBBBA@;;8;EED5BBBBB@C@BC??@@BBBB?B?BBBCBC?BBB>AB@@@AABBBBBBCDCBBCC>???@@@6:3:@@@9@???
@ATNG8:01594:02803
GATGGTAGTATCTGCACACTCTGTCCAGAAGATCAGGAACTCTAGAAGAATTCAGATTTTTTAACATCGAGAGTAAACGATAAAAAGAAGGTTTTTTACAAGACTCACGTTAACAATATTGCAGCAGTACGCACACAATCGAAGCGCAGTAAGGATGGCTAGTGTAACTAGCAAGAATACCACGAAAGCAAGAAAAAGAAGTACGCTATTAACTATTAACGTACCCTGTCTCTTTCCGAAACGAATGAGTACACATCTCATATGCACTACCCTTCGAGGTTTGTAAAGTCT
+
??@?<AAA@ABB666;;;>BBB==A?BBB;>@;;9@292079///;6;;6;643333;;;;%;/777889333:::16////666'6838367777#222+255557822,238<;===9>A@?BCCCCCCC@@?AA<@@@@<??@@AAAA196:::5;CAAABCB?BBB@?B=>=8;;;8=<==>3://)/;;;;+33-6///><?>>;>8==>>:=;>=B@@@;@AABBBCC>C@CCD>CBB=??CCCCADCC@@BBBB>>@BAA?:::7;@AADC=??<@CCC=CAAA
@ATNG8:01603:02768
GATGGTAGAGAGAGCTCTCTCATCGTACTCATTCGTTTCGGAAGAGACAGGTACGTTAATAGTTAATAGCGTACTTCTTTTTCTTGCTTTCGTGGTATTCCTGCTAGTTACACTAGCCATCCTTACTGCGCTTCGATTGTGTGCGTACTGCTGCAATATTGTTAACGTGAGTCTTGTAAAACCTTCTTTTTACGTTTACTCTCGTGTTAAAAATCTGAATTCTTCTAGAGTTCCTGATCTTCTGGGTGCGCTACAGTCTCTCTATCGAGGTTGTAAAGTCT
+
CCCC?BBBBBCDCCCAAACBDDCCCCCCEBCC?A999,;?8=5?BAACB?:<<;00*/)/99=-00/?A@CBB?>899898(9?;>=>>9>BAB?B7759=899ABBB?@?AAAC>>9>==:<;>>>C<<<>9?A9829<<<9:;CC@@@A@@?>:=<<8<=8=<>>>AA>>88188888)808077888(7=///(/55//.7//517877)77:<<8<<;;4;??>>>?<@;>>>>>D999@@6///99=???===?@@AA@@@@@@<?;>>>E9@@<=
@ATNG8:01607:02778
GATGGTAGAGTACAGTGTAGTAGACCAGAAGATCAGGAACTCTAGAAGAATTCAGATTTTTTAACACGAGAGTAAACGTAAAAAGAAGGTTTTACAAGACTCACGTTAACAATATTGCAGCAGTACGCACACAATCGAAGCGCAGTAAGGATGGCTAGTGTAACTAGCAAGAACACCACGAAAGCAAGAAAAAGAAGTACGCTATTAACTATTAACGTACCTGTCTCTTCCGAAACGAATGAGTACACACTCTCATATGACACTACCATCGAGGTTGTAAAGTCT
+
4944.5==@@==>;;666;;=<<<<:===9=B@00/)0)/::9::<8;8384/////////#/49;:;;<=<::A9=;99999'5?7<.555&5;;7<>CCCBBBC?D@DD@CBC?AAAABEBCCCCBBADDE@BB@?;@@::9A::6;>A;;:9ACACBBB@BBBAAA?CC=;;;,0.;88/8.0*00000'.939588>?@@@;?<?B?@<?<??BBB?B;;;@A@3:6:@?9???=AAAABBCBBBBBBBCA==?BDCCBBBC>ABBCDD9>8=99:,::::
@ATNG8:01609:02787
GATGTAGCGAGCGAGTGTGTATACCAGAAGATCAGGAACTCTAGAAGAATTACAGATTTTTAACACGAGAGTAAACGTAAAAAGAAGGTTTTACAAGACTCACGTTAACAATATTGCAGCAGTACGCACACAATCGAAGCGCAGTAAGGATGGCTAGTGTAACTAGCAAGAATTCCACGAAAGCAAGAAAAAGAAGTACGCTATTAACTATTAACGTACCTGTCTCTTCCGAAACGAATGAGTACTGCGTCTCACTCTCGCTACCATCGAGGTTGTAAAGTCT
+
//7///779;=<:;;;;;<:;665.5;;.44:///)/)/999:;;79938/777//////$/)/8666888789,9>77777'395;7B?>188:68;<?==;??:?=@?<ABB<A=>>CCCBBBECCCCBB@BB@@>ABAACA??:@?AAB?BBCBCCBB?BBBC9959@<@>A?AA:::,8<<<99999.9A>A898>>?>>8=8=>>?;>;>ADDD@BCBBBBA<??999,:::5;CCCCAABBGBBCBCCCCCCBBBBCC@CBBBA@<>9???@8B@:;
@ATNG8:01610:02774
GATGGTAGAGAGAGCTCTCTCATCGTACTCATTCGTTTCGGAAGAGACAGGTACGTTAATAGTTAATAGCGTACTTCTTTTTCTTGCTTTCGTGGTATTCTTGCTAGTTACACTAGCCATCCTTACTGCGCTTCGATTGTGTGCGTACTGCTGCAATATTGTTAACGTGAGTCTTGTAAAACCTTCTTTTTACGTTTACTCTCGTGTTAAAATCTGAATTCTTCTAGAGTTCCTGATCTTCTGGCGCTCTGTCACGTCTCTACATCGAGGTTGTAAAGTCT
+
BABB>BA@BCBCCCDAA=99CB?BCCDCCCED@CCCC=DD?C>B@A@@AA>A@??@=A?@@@C?B?BBBBBBBCD=77888(9?;>556)8==?:?BB?AA4:9:9?A;<>>=>>@@=====B=B=>=>===<?@@B7;:;;;;;@>==>?;;;@;;;;<>?=A=>>>AA?::;7988EE;H=A:8////(/<///)//666637//(///'.79885>9>=7=?<<99<5<:>>=:9:1777179:=:///:<===;;;==????AAB=@9==DD:A?AA
@ATNG8:01611:02804
GATGGTAGCATCATGCATATCTCACCAGAAGATCAGGCTCTAGAAGAATTCAGATTTTTAACACGAGAGTAAACGTAAAAAGAAGGTTTTACAAGACTCACGTTAACAATATTGCAGCAGTACGCACACAATCGAAGCGCAGTAAGGATGGCTAGTGTAACTAGCAAGAATACCACGAAGCAAGAAAAAGAAGTACGCTATTAAACTATTAACGTACCTGTCTCTTCCGAAACGAATGAGTACGATGAGATCTCGTGTGCTACCATCGTCATCCAGAAGTCT
+
AAAB?BBDCBCBCCCBCCCCCBBCF@BBB?BA@@@D?C@?AGEC??A=?7???@@BB=+=8=>:@@??>BBA6=555555(5;5;5999-22=6;77;;;535*/).525576=>>@@568:7;=?:8;@<::;><>??DD:::6;3:;;5;AA??@;:5:==>;7166(//-(-2,,(---(-6666)672>>>>@>><>189-8@@>:>;===@@;@AA;;;?<?;?AD1;;;5;:;=<//////69<669><=:8786896666:;;///05==6>555
@ATNG8:01587:02824
GATGGTAGCTATACGTATATCTATGTACTCATTCGTTTCGGAAGAGACAGGTACGTTAATAGTTAATAGCGTACTTCTTTTTCTTGCTTTCGTGGTATTCTTGCTAGTTACACTAGCCATCCTTACTGCGCTTCGATTGTGTGCGTACTGCTCAATATTGTTAACGTGAGTCTTGTAAAACCTTCTTTTTACGTTTACTCTCGTGTTAAAAATCTGAATTCTTCTTGAGTTCCTGATCTTCTGGGATGTGTGCGCAGTGCCTACCATCGAGGTTGTAAAGTCT
+
;99C@BAADDCCCBBCCCCCCDCCCCBBCBBB>A;;;0;C=B?BCDDDCC?CCBBA?C=AABB?D>ABBBBBBAB>BBBBB3BB@BBBF>@BBA58:B>BC>AAA@A@=AAA=@@@@=;;;:=9<A=<<=>>;@@>>;>??>>>@@<;:AAAAB7;;;>AA<A;@@@@@@?;;5;>>>>2>8=8=9998*9:666)//9777<??@<ACBC/A>>>D<C<>A=DD=>:;::=:=<88///-;;;47-//;::;;:A@@@A;??D<>>:9<;06069;=688>@
@ATNG8:01601:02852
GATGGTAGCTCACGTACGTCACACGTACTCATTCGTTTCGGAAGAGACAGGTACGTTAATAGTTAATAGCGTACTTCTTTTTCTTGCTTTCGTGGTATTCTTGCTAGTTACACTAGCCATCCTTACTGCGCTTCGATTGTGTGCGTACTGCTGCAATATTGTTAACGTGAGTCTTGTAAAACCTTCTTTTTACGTTTACTCTCGTGTTAAAAATCTGAATTCTTCTAGAGTTCCTGATCTTCTGGTAGAGCGTGCATATATCTACCATCGAGGTTGTAAAGTCT
+
>:@B>BCCC>CBBBAA///99959??>@@@AA=ABBB<AC?B@BBBBBBB?BAA@<4:6:BAB>B=??AAAAA>A<?=>=>,==<AAAA<AC@?:8::29A8<:938;;?@@<><;;6788=C<A@@@@@;;7:A??5;;====???BBBB=>=?:;;;5;;:>;?@@@>>>>@:==>A@5?1837?BAB/>=888)7=<:;:B===<=<;;,=///>9@6>><@?A;;:;:>:====;;5;=>8=>@>?===???;;;=>>?B@9=///@@9=17;<C;BA>>
@ATNG8:01603:02828
GATGGTAGCTCGCTGATGATATCTCCAGAAGATCAGGAACTCTGAAGAATTCAGATTTTTAACACGAGAGTAAACGTAAAAAGAAGGTTTTACAAGACTCACGTTAACAATATTGCAGCAGTACGCACACAATCGAAGCGCAGTAAGGATGGCTAGTGTAACTAGCAAGAATACCACGAAAGCAGAAAAAAGAAGTACGCTATTAACTATTAACGTACCTGTCTCTTCCGAAACGAATGAGTACACACTCTCATATGACACTACCATCGATGTTGTAAAGTCT
+
@BBC?CBCDB=B=BCB@AACCCCCC?BAB>BCCBBB@C<@?BCDD=AB?C@BB??@DDD3C?ACCCBBBBBBB=B9;;CCC5BB?C6<;;6;CC@CBBBBCBAB?B?BD?BBC9:9AABBCCBBBB@@@BC@CCCB?BBB?>?BB;A=A::5;BA@@B@?=@BBA@A>::5:BC<@@;::7://.89999'6647///98;=?:>:9==<39499@AD@AA@@?99381888-3==:?B@AABCBBBABBBB@A??BAAAEAAA?BABABBBB?BCCD>DCA@
@ATNG8:01605:02836
GATTAGTACATGATAGACGACACCAGAAGATCAGGAACTCTAGAAGAATTCAGATTTTTAACACGAGAGTAAACGTAAAAAGAAGGTTTTACAAGACTCACGTTAACAATATTGCAGCAGCACGCACACAATCGAAGCGCAGTAAGGATGGCTAGTGTAACTGGCAAGAATACCACGAAAGCTAGAAAAAGAAGTACGCTATTAACTATTAACGTACCTGTCTCTTCCGAAACGAATGAGTACTGCGTCTCACTCTCGCCTACCATCGAGGTTGTAAAGTCT
+
ABB;:6>>>@ABBBCDBB;;;BB?BCCIAA@C;;8;@CCCBBBB@BB?B?BBCBCBCC5CACJGDDCCCCCC;?>;;;;;*;A>C5;;<*:CC@CCCFCBBBC=A?::8:BB=AABFAABBBDDCCBCCCBCBBB?BCDBB@>>:?;@@B?BCBBCBBC@BBB>@@<AA?CCC=@@AAA<@@@BBBBBB5BB@CCCC99;CGAI@CCCC@C@BBBBBACCCBBBC=A>@CC=BCC?BBBBBBBBBC>A@AAGECCBDCC@CCC@CCCCBA<@<@@@D=CCBB
@ATNG8:01610:02827
GATGGTAGGACGAGCGTCTGAGAGGTACTCATTCGTTTCGGAAGAGACAGGTACGTTAATAGTTAATAGTACGTACTTCTTTTTCTTGCTTTTCGTGGTATTCTTGCTAGTTACACTAGCCATCCTTACTGCGCTTCGATTGTGTGCGTACTGCTGCAATATTGTTAACGTGAGTCTTGTAAACCTTCTTTTTACGTTTACTCTCGTGTTAAAAATCTGAATTCTTCTAGAGTTCCTGATCTTCTGGATACACTCATGTGCACCTACCATCGAGGTTGTAAAGTCT
+
54::7;44.4599945555=<<<=8;;;;?AA<?ACC899?C@CC@A@A@=;;:?@;@=?===+,),,,,,,7557:444444$4;6;4444&4455.555.59166==5626>=<<<<=:=>@?C@@999969<==:::<AB@@D@??B@>===999.9443:=5:7;<====<<<;>9::/9<@<9:999(9=999,0/0///7//5.5555$5555<9=7<<:=:;;---(-(-----748<>:=<>>=5559//////:4///)/44443-3-33;;4444:
@ATNG8:01610:02845
GATGGTAGCTCTGCTCTGACTCTCGTACTCATTCGTTTCGGAAGAGACAGGTACGTTAATAGTTAATAGCGTACTTCTTTTTCTTGCTTTCGTGGTATTCTTGCTAGTTACACTAGCCATCCTTACTGCGCTTCGATTGTGTGCGTACTGCTGCAATATTGTTAACGTGAGTCTTGTAAAACCTTCTTTTTACGTTTACTCTCGTGTTAAAAATCTGAATTCTTCTAGAGTTCCTGATCTTCTGGGTCTACGCTCGTCGCGCTACCATCGAGGTTGTAAAGTCT
+
//9:6:=AA@==BC;:;;:;CBCCCBBBCC:9049993;<;A=9;;FGCC@CDCBB;@<@@BC?CBBCCECBBBD8;;AAA0@@=AABA;AAAB?BBC@CC<;;DEDF@CDDCCBBF@BCC@B@CGCC;;;C=@@CE@CCCCBBCBCEEC;<;@??BBA?AB=@6::BBABCCC?BBCBB3A5;5;;;;<*;@@AD>AABBFICCBB@DBCB2AAAAA=A?BC@BBAAA;;6;=AA:;;@=A:;;/;AA@@@@BBCC;;;CC@@@@BBABAA=A=???D>BCBB
@ATNG8:01620:02821
ATGGTAGTGTGTCTCTGAGAGTAGTACTCATTCGTTTCGGAAGAGACAGGTGCGTTAATAGTTAATAGCGTACTTCTTTTTCTTGCTTTCGTGGTATTCTTGCTAGTTACACTAGCCATCCTTACTGCGCTTCGATTGTGTGCGTACTGCTGCAATATTGTTAACGTGAGTCTTGTAAAACCTTCTTTTTACGTTTACTCTCGTGTTAAAAATCTGAATTCTTCTAGAGGTTCCTGATCTTCTGGGCTCTCTCTCACGCACTACCATCGAGGTTGTAAAGTCT
+
///)////:=@B;;;;9655/77//////7:7:<>>666;C@BCBAA998;AAAA<@?B@BD<A=A;9:CCD>@;>>@@@1?DAECCD>AAAA7;6<7<D9=ABB=>:@==@AA@?459C:?<AACBDB;;7;BAA=B<:;BBA@@@@@@@000:>00+0<:<8>?ABA@@@@>>;;:;*:4;2:CCCC2A@;;;0;;>@?9::@B?BCCC5CBBAA=@=A@=@@BEED@B@C@CCBBBA>A@AA;ACBCCABBBBHCBAA<><-000@@B>A=????9?@98
@ATNG8:01582:02867
GATGGTAGACACGTGTGCTCTCTCGTACTCATTCGTTTCGGAAGAGACAGGTACGTTAATAGTTAATAGCGTACTTCTTTTTCTTGCTTTCGTGGTATTCTTGCTAGTTACACTAGCCATCCTTACTGCGCTTCGATTGTGTGCGTACTGCTGCAATATTGTTAACGTGAGTCTTGTAAAACCTTCTTTTTACGTTTACTCTCGTGTTAAAAATCTTGAATTTTCTAGAGTTCCTGATCTTCTGGATAGCGACGCGATATACTACCATCGAGGTTGTAAACGTCT
+
///:7<=ACDA;;6<666>?;;;=>556<;99.4445/5>:>:>==<?AA397837:>4>:>>7??999DCA?8<6=<???.<;.55??7<A;:*00.)-865---89.3397558=:588;?;??@;;8:<:??@@<;;:?=;;:::=?>=:983///399171:===;;;EE8:68>>.>+/*//:8:,65;==4AA@:;:=?9949<<:.;=?:>A4:991:>>>>::4:8=;9:;;5;=D<==>::;<///<=<??AB;;;=ABAA?<67-333;*-,,,,
@ATNG8:01582:02904
GATGGTAGCGCACACATAGATACAGTACTCATTCGTTTCGGAAGAGACAGGTACGTTAATAGTTAATAGCGTACTTCTTTTTCTTGCTTTCGTGGTATTCTTGCTAGTTACACTAGCCATCCTTACTGCGCTTCGATTGTGTGCGTACTGCTGCAATATTGTTAACGTGAGTCTTGTAAAACCTTCTTTTACGTTTACTCTCGTGTTAAAAATCTGAATTCTTCTAGAGTTCCTGATCTTCTGGATTGCGACGCGATATACTACATCGAGGTTGTAAAGTCT
+
BB@@=ABCBCCDBBBECBCCCCC@@ABCCBBA>ACCE?HE@C?AABECBB@BCCCC?C@BBBB>B>BCBBAA@BA=@@@??0?@>AABC>AABB@BCC@CC;;;DDCC@CCCCCCCCACBB<@<AABBBCCC@CBCC@F:::CGCBCCCCCCAAA@CCC@CC@C?CCCCCCCCC@CBBCC:B<A;;;;;.;CCBC=AACBBBCCCCACDEE5CA@AB?A=AC@CFCCBBB@B@BAACBB@BAB@BGBCCCCD99:CCCCBBBBBCCDD@@=@=@?AA9AA:9
@ATNG8:01589:02865
GATGGTAGATACTCGCTGATACACCAGAAGATCAGGAACTCTAGAAGAATTCAGATTTTTAACACGAGAGTAAACGTAAAAAGAAGGTTTTACAAGACTCACGTTAACAATATTGCAGCAGTACGCACACAATCGAAGCGCAGTAAGGATGGCTAGTGTAACTAGCAAGAATACCACGAAAAGCAAGAAAAAAGAAGTACGCTATTAACTATTAACGTACCTGTCTCTTCCGAAACGAATGAGTACATAGATATACGTATAGCTACCATCGAGGTTGTAAAGTCT
+
BCBD@BBCBABB;99996=>>A@@<@@A=ABBC;:8:?@??CBBB?BA?B=AAABAAAB1?;?BBBCCBABAC8:9;:999'5@7=9@@@2CBD?A@@BCBB@@<@<@A>AAC=@@?>ACCCCDFIED@?@@ABBB@BBAAAAA@=B@B@@>@BAABBBB?AABBAA=:949A>1900000)00/(/88787&684;///;;AAA:>:>ABB<C=>=BBB>AAA:;:?=@?ABB=?@??ABABBBCCCCCCCB@::;@FAA?>=;;6;::>>>1806677)57:;
@ATNG8:01598:02882
GATGGTAGTGCGTGAGAGAGAGACCCAGAAGATCAGGAACTCTAAGAAGAATTCAGATTTTTAACACGAGAGTAAACGTAAAAAGAAGGTTTTACAAGACTCACGTTAACAATATTGCAGCAGTACGCACACAATCGAAGCGCAGTAAGGATGGCTAGTGTAACTAGCAAGAATACCACGAAAGCAAGAAAAAAGAAGTACGCTATTAACTATTAACGTACCTGTCTCTTCCGAAACGAATGAGTACACATCGTCGTGTCGTGCTACCATCGAGGTTGTAAAGTCT
+
::996:;BCBBBAB@CCCBAAA;;;)5::5<BCA@@>A<<<<00)/939:6:<999:3=<<)B/37887373888/88:<<<<(55.5.555&5<A<9:6@>BBAB?B?@@=@BC@BD?;;;DCCBAA@AAAA>A@@@=@AABB;::?C@BA@>@BACDA@@?000;:;59957B=6=<:::2877388<==='<A<@???ABABB<>:==??;?:=>B:::;BBBBCC@C?BBC>A::8:BBBBBBBBBBBA?@@AAADB::9A??:????AA?C?CBCC=BB::
@ATNG8:01600:02868
GATGGTAGACACGTGTGCTCTCTCGTACTCATTTCTTTTTCGGAAGAGACAGGTACGTTAATAGTTTAATAGCGTACTTTCTTTTTTTCTTTGCTTTCGTTGGTTATTTCTTGCTAGTTACACTAGCCTATCCTTTACTGCGCTTCGATTGTGTGCGTACTGCTGCAATATTTGTTAACGTGAGTCTTGTAAAACCTTTCTTTTTTACGTTTAACTCTCGTGTTTAAAAATCTGAATTCTTACTAGAGTCCTGATCTTTTCTGGATAGCGACGCGATATACTACCATG
+
99C@;@>CCCA;;;;;;;>?>>>>CA;:9;544)44444$49498<>=CCCD@BBB@A6;5;=994)4.4:::8855<<5<=<;;;9#373(3<;81;..).*.(---(/607333;B6A==877==*/.36165.556//...399884555;;=8;:>@>=878:48555(58-6177799<;<;5;>AEF6F:>=8>>AAAA)==;;;490-----379<=5=AAA/@===@8<::;5:;;?@@@@@=@@@?;;;;/;=>9>====?>@@@7//5/..3334622
@ATNG8:01609:02880
GATGGTAGCACACGAGATCTCATCGTACTCATTCGTTTCGGAAGAGACAGGTACGTTAATAGTTAATAGCGTACTTCTTTTTCTTGCTTTCGTGGTATTCTTGCTAGTTACACTAGCCATCCTTACTGCGCTTCGATTGTGTGCGTACTGCTGCAATATTGTTAACGTGAGTCTTGTAAAACCTTCTTTTTACGTTTACTCTCGTGTTTAAAATCTTGAATTCTCTAGAGTTCCTTGATCTTCTGGCGCGTATGTATGTCGCCTACCATGAGGTTGTAACT
+
444505==<:@@00///::99665=CBBBCCA<@999,997<166>@:@>:>?;9:0:05:=:>B<@;;>>:93;6==@@@.733<779,3::=?=BC=AA58997:>8?@@@?:;>;>@@:=:>BBA@?@@=@??<16///666///8986679*//5///*67778;:9;55-22222)24:5:::::.777::/77577../..3'...&.56055273...278...26383588>>66666///66688::;@@===1779276633-3-3--+-6
@ATNG8:01609:02889
GATGGTAGCGCATATCAGCGCAGCCCAGAAGATCAGGAACTCTTAGAAGAATTCAGATTTTTAACACGAGAGTAAACGTAAAAAGAAGGTTTTTACAAGACTCACGTTAACAATATTGCAGCAGTACGCACACAATCGAAGCGCAGTAAGGATGGCTAGTGTAACTAGCAAGAATACCACGAAAAGCAAGAAAAAGAAGTACGCTATTAACTATTAACGTACCTGTCTCTTCCGAAACGAATGAGTACGATGAGAGAGCTCTCTCTACCATCGAGGTTGTAAAGTCT
+
@A;;24444<<BCBAA@BCDD;;:D=AAH>B@@=94.4.4944.4:9533-4499>ABCCB1B=;;9999@:999,9@A====*5:292;:;:(9:;49;5>???@B=A=BB@BCC?BBBB;;:BBBCCAABCC?BB;;6:BBBBBBB<B=BAA=ACCCBBBC@CCCCBB?::69@=;<;8878(998/87777'3>6>?@?@>;;@,/+/;<<*/-/>CCC?B9::;;;?B?BBB<@@A=:99CDBBBC9:9???BBAAABBBA899@@;:8@A<@<?<<=3::<=
@ATNG8:01610:02901
GATGGTAGACATATCGTACTCTCTGTACTCATTCGTTTCGGAAGAGACAGGTACGTTAATAGTTAATAGCGTACTTCTTTTTTCTTGCTTCGTGGTATTCTTGCTAGTTACACTAGCCATCCTTACTGCGCTTCGATTGTGTGCGTACTGCTGCAATATTGTTAACGTGAGTCTTGTAAAACCTTCTTTTTACGTTTACTCTCGTGTTAAAAATCTGAATTCTTCTAGAGTTCCTGATCTTCTGGCGCGTATGTATGTCGCCTACCATCGAGGTTGTAAAGTCT
+
00<<7<<@BCCBBBCCCCCCCBCCDCCBBBCC?CCCC=:84:=>=??>BB>=BBBC?B?BAAA@D@BBBB@?A77,269999&7=6=>;59..-(--61386@@A@>>:>@A@>@AA<AAB;><>??<;=::7:@@@8::@@B???@AAAA>=;>9<>>;AA:?;:;:A@@@AA<>>=CC;C:A=AAAAA/@@@@@9A=>>@@>>@>=>@@@/@@@?B=C<AA<AAAA???<A<AA@?>=:>BB<>>>@@>>>@@@??A??:=<?;?9::==:><>>>A8===<
@ATNG8:01582:02945
GATGGTAGGCGACGAGCGTAGACCCAGAAGATCAGGAACTCTAGAAGAATTCAGATTTTTAACACGAGAGTAAACGTAAAAAGAAAGGTTTTCAAGACTCACGTTAACAATATTGCAGCAGTACGCACACAATCGAAGCGCAGTAAGGATGGCTAGTGTAACTAGCAAGAATACCACGAAAAGCAAGAAAAAGAAGTACGCTATTAACTATTAACGTACCTGTCTCTTCCGAAACGAATGAGTACGATGAGATCTCGTGTGCTACCATCGAGGTTGTAAAGTCT
+
00;;7;;=<@@A;;9CBCDCCBAA<ABC?BBC<;;?B?AABA?;:6:@<@<==999999(88===888:==<=5;333333$333(3869:28B7BB=::C>AA;A=AA<>>><A????@@@@@@AA@>?>=AC??9==?9;;////9@;@<@==>@@AC=A<==CD??;:>>>7::////)///)/<>>>,///8B@@@A888<@<@ABD<A=A>778=A@@@>>>:>:=@?6>9979>=9------799>>>>A??????@AB=B>>>>>;><>>BD8?>A@
@ATNG8:01599:02912
GATGGTAGCGCACACATAGATACAGTACTCATTCGTTTCGGAAGAGACAGGTACGTTAATAGTTAATAGCGTACTTCTTTTTCTTGCTTTCGTGGTATTCTTGCTAGTTACACTAGCCATCCTTACTGCGCTTCGATTGTGTGCGTACTGCTGCAATATTGTTAACGTGAGTCTTGTAAAACCTTCTTTTTACGTTTACTCTCGTGTTAAAAATCTGAATTCTTCTAGAGTTCCTGATCTTCTGGACGACGCGCACTGACACTACCATCGAGGTTGTAAAGTCT
+
99995:;?@DCCCCBCBBCCCCCABBBAAABA?BBBC>BC@B@CCCCCCD?ABBCD@D?BA@@>A@CDECBBCCE@BBBBA1AB<@@BA<ACCD=B;:6:C8;:DDDD?CCCGEDCC?CCC@C@BCCB@A9979BBB@CCCCCEBBDBBBCABBB@BBB?CC>@=?@BBCCCCC@BBBBB;A=A=;::::*:?@AB8;;CBBBDBAA@CCCC2BAA;;6;=BB>BBCBBBB?C@BBABCC?BAC@CC:;;;;CCCBBBBBBCCCC@BBCCBB=@=A@?@<BBBB
@ATNG8:01602:02915
GATGGTAGCGAGCGAGTGTGTATACCAGAAGATCAGGAACTCTAGAAGAATTCAGATTTTTAACACGAGAGTAAACGTAAAAAGAAGGTTTACAAGACTCACGTTAACATTATTGCAGCAGTACGCACACAATCGAAGCGCAGTAAGGATGGCTAGTTTAACTAGCAAGAATACCACGAAAGCAAGAAAAAGAAGTACGCTATTAACTATTAACGTACCTGTCTCTTCCTAAACGAATGAGTACGATGAGAGAGCTCTCTCTACCATCGAGGTTGTAAAGTCTA
+
49:?055:=<456555;555:@>5515998<<<<;<.4.44:::99566(/(/8/55999(;>@BACDDC?CDG=BB;;;;;(;B;A5;:.5<<8;@@=BBBCD@D?BBB?A@=ABBABBD@@ABDDAACB>B;;;8;;B;<9@C?@;A00*0@<<>?9=;@AAA;;6;A>AAA=AABBB<?=B=@@@@@,@@9??@BBA?@@7;9;BCC?B>ABB@@=ACCFBBC?B>BCK>DAA=???A::9@A999ACBAAAAABAAA===9=ABAAA;?89757.555//
@ATNG8:01614:02930
GATGGTAGTGATACAGATCAGACACCAGAAGATCAGGAACTCTAGAAGAATTCAGATTTTTAACACGATAGTAAACGTAAAAAGAAGGTTTACAAGACTCACGTTAACAATATTGCAGCAGTACGCACACAATCGAAGCGCAGTAAGGATGGCTAGTGTAACTAGCAAGAATACCACGAAAAGCAAGAAAAAGAAGTACGCTATTAACTATTAACGTACCTGTCTCTTTCCGAAACGAATGAGTACTGCGTCTCACTCTCGCCTACCATCGAGGTTGTAAAGTCT
+
ABDB?BBCCCCCFCCBBCCCDCBBC@BBDADBB;;99A=BBB::9B?BC>A>999@=99:+:7BBBFBBBBBBB=A?@@AAA0@A<@5;;09<A9<==BCBCCB@B@BB?BBB?BBAABCCDBBBCDCCCC@CCCC898?>ABAA<@<@AA?ADDDCAAA?@@ABBB><<7>@@;@@9:::+:::3:9:9:(7=4;:;;@@@@A=A:==>>5:4:9@@A>BBAAACCC>B?BGF>D??=?BBBBCCBBBCBAACBBBBBBBB@CBB?BCCC9979;@@AA9@000
@ATNG8:01620:02942
GATGGTATCTATACGTATATCTATGTACTCATTCGTTTCGGAAAAGACAGGTACGTTAATAGTTAATAGCGTACTTCTTTTCTTGCTTTCGTGGTATTCTTGCTAGTTACACTAGCCATCCTTACTGCGCTTCGTTTGTGTGCGTACTGCTGCAATATTGTTAACGTGAGTCTTGTAAAACCTTCTTTTTACGTTTACTCTCGTGTTAAAAATCTGAATTCTTCTAGAGTTCCTGATCTTCTGGATAGCGACGCGATATACTACCATCGAGGTTGTAAAGTCT
+
:;AA?BBCDCCBCAA@BBBBBBBBCAA>AB;;4;;;B<BC?CCC<CCBBB8;;@?;8>8<===7;7;BABAA?:?84444&3359333(3444.44:5:>455::AA>???BBB??;<??8?:<<AA==8::@<<<1:867A?A@?@BBD888A:==A;AA7;7:A???ABA>067566(66;9;;<;<+=<??@8==@>>>>>?@8====+=;;;C=B<AA<B>>>???=A>B?==>@<@@?<BB@@>>>>>>@@A??===??:=:;8888=388HD9>>A>
@ATNG8:01621:02930
ATGGTAGCGCACACATAGATACAGTACTCATTCGTTTCGGTAAGAGACAGGTACGTTAATAGTTAATAGCGTACTTCTTTTCTTGTCTTTCTGTGGTATTCTTGCTAGTTACACTAGCCATCCTTACTGCGCTTCGATTGTGTGCGTACTGCTGCAATATTGTTAACGTGAGTCTTGTAAAACCTTCTTTTTTTACGTTTACTCTCGTGTTTAAAAATCTGAATTCTTCTAGAGTTCCTGATCTTCTGGTAGAGCGTGCATATATCTACCATCGAGGTTGTAAAGTCT
+
444.444499;;;;C@CCBAB>9:5999@:;2:90/*/;)//)///::..*/////7;397.0+/*/7779::<<265><.;;58<378*8988;74747==6=8=AAB@CCGEHCAA?ABB?B@CCCCBCBB?BCDD@CCBBBCCCECCCDDBBC?BCC?CD@C?BBDCCCCBC>A@???5?=A=AAAAAAB#BBBBE<@@BCCCC@A@B.:;:;*;ABBD@CBCC@CBBBBBC@B@FEBCCB>B??<?BCCCBBAABBBCBBDCBAB@BBBBAA;?;?@@?9@???
@ATNG8:01578:02993
GATGGTAGCGCGACGAGCGTAGACCCAGAAGATCAGGAACTCTAGAAGAATTCAAGATTTTTAACACGAGAGTAAACGTAAAAAGAAGGTTTTACAAGACTCACGTTACAATATTGCAGCAGTACGCACACAATCGAAGCGCAGTAAGGATGGCTAGTGTAACTAGCAAGAATACCACGAAAGCAAGAAAAAGAAGTACGCTATTAACTATTAACGTACCTGTCTCTTCCGAAACGAATGAGTACTATGTAGAGCTCTATACTACCATCGAGGTTGTAAAAGTCT
+
56=>:@>>>>B;6:?;??A;B@;;>86667<=556;7;7;>C:??B?A@:;:00(/66666)659:888<88==?3///9999+:@<C=AB@7@BB@CBBCDCCBB@CCB=@@C@BAACDCCCCCCDEBCAA<@@@@>AA@@@@??9@>AAB>CCBBDAAA@BDB????@>;:::9==:99,787/7=>?@1@C;?678????=7=7:::<+/+/<B@A@CBABABB=A=AAB>BBE@@??BBDDC???BBEBBB?>>@@;;9888==><:959)/////(0=>?
@ATNG8:01592:02995
GATGGTAGGAGACACGTCACACGTACTCATTCGTTTCGGAAGAGACAGGTACGTTAATAGTTAATAGCGTACTTCTTTTTCTTGCTTTCGTGGTATTCTTGCTAGTTACACTAGCCATCCTTACTGCGCTTCGATTGTGTGCGTACTGCTGCAATATTGTTAACGTGAGTCTTGTAAAACCTTCTTTTTACGTTTACTCTCGTGTTAAAAATCTGAATTCTTCTAGAGTTCCTGATCTTCTGGATATGAGTGACTCGTGCTACCATCGAGGTTGTAAAGTCT
+
55:=8=<<9<<@AA666===CEBCAAADCC@CBBB=BB=B=AB@BBBB?BCB@@=A000??<?<??BBAABBB?99999.:A@C@@<;?=BB=?>C?AA<>?A==>?BCB@?>@@:=>D:>:=>>;;;;;8=>?><@@@@@@>==@@@@===?:;;:;@@3838>A>>>>>A178<<=/=;?;>>BBB/??===2:7=-----9<6=>?>/>>>?C=D===:=@@@==<<@8<<=<:;4;==8====>?A;;;>@@@@@A@@@<@?><::5;5;;?B;A???
@ATNG8:01595:02971
GATGTAGTGTCATATGAGAGTGTGTACTCATTCGTTTCGGAAGAGACAGGTACGTTAATAGTTAATAGCGTACTACTTTTTCTTGCTTTCGTGGTATTCTTGCTAGTTACACTAGCCATCCTTACTGCGCTCGATTGTGTGCGTACTGCTGCAATATTGTTAACGTGAGTCTTGTAAACCTTCTTTTTACGTTTACTCTCGTGTTAAAAATCTGAATTCTTCTAGAGTTCCGATCTTCTGGGTCTCTCTCTCACGCACTACCATCGAGGTTGTAAAGTCT
+
//8779:9:555<;<666;9:9:59444:::7<<:<4<<8<056=<<<=:655=@0405<<:7<9=BBCBBCCCBDBEFD1@@8;:AA9=?;:29<<8<=388B??B<C>B@A999;@::49:=?@C00000AAA0/9@<??;@@@>??@;=C@BBB?@@>@?A@@@@;;:?<@<<<0:29299999'99999,949955?<<<7;999(5555>9=9>@7;;;;;::5:7@999A:=99:,0>000<<<9::>===>99929944<<380433:(4393
@ATNG8:01601:02971
GATGGTAGCGCGACGAGCGTAGACCCAGAAGATCAGGAACTCTAGAAGAATTCAGATTTTTTAACACGAGAGTAAACGTAAAAAGAAGGTTTTACAAGACTCACGTTAACAATATTGCAGCAGTACGCACACAATCGAAGCGCAGTAAGGATGGCTAGTGTAACTAGCAAGAATACCACGAAAGCAAGAAAAAGAAGTACGCTATTAACTATTAACGTACCTGTCTCTTCCGAAACGAATGAGTACACACTCTCATATGACACTACCATCGAATGAGGTTAGTCT
+
55:@.4499:5>>9569:6>=<<=@7===:<<=655057<<<=;::855257;=;;77777$717:9999333791334::@<1@@<@.599&5@@;;;9@:;;49.9:99.5>>:??>:@CCCDBB;;;;;;4;@??495::<<<?;@,0/0+0:7:854=4:///9:5/3.38828;:::3333187788*<@688>?@555@;A:A88:9<;?@CCC@C@@@@?@9<-00>60007:6:ABBBBCC@>=8858:9=BBBBB>>9;><;;13333596:;;:4
@ATNG8:01603:02999
GATGGTAGGTGCACATGAGTGTATCCAGAAGATTCAGGAACTCTAGAAGAATTCAGAATTTTTAACACGAGAGTAAACGTAAAAAGAAGGTTTTACAAGACTCACGTTAACAATATTGCAGCAGTACGCACACAATCGAAGCGCAGTAAGGATGGCTAGTGTAACTAGCCAAGAATACCACGAAAGCAAGAAAAAAGAAGTACGCTATTAACTATTAACGTACCTGTTTCTTCCGAACGAATGAGTACTGCGTCTCACTCTCGCCTACCATCGAGGTTGTAAAGTCT
+
--59388@;=@A;;;665<5555//)//-(---(///393;;:555;87747399//)////$/)//9;5555555)5555555$5<.4.444&4::59555<=<;;8A@BC<?AB=AA?9;9<@<=><;;;<<7<:;;7::::8433-/39//)/7///8<=5/////)/)/95:<=8=<<:=3;33,333333#3733225555::-2-288838/559==9=999,9?;@<BC=;9:;:97==????@CBBBBCCBBBAA@6;:@;@@????292877>9ABBB
@ATNG8:01618:03001
GATGGTAGGCACTGCGCACACATCCCAGAAGATCAGGAACTCTAGAAGAATTCAGATTTTTAACACGAGAGTAAACGTAAAAAGAAGGTTTTACAAGACTCACGTTAACAATATTGCAGCAGTACGCACACAATCGAAGCGCAGTAAGGATGGCTAGTGTAACTAGCAAGAATACCACGAAAAGCAAGAAAAAAGAAGTACGCTATTAACTATTTAACGTACCTGTCTCTTCCGAAACGAATGAGTACGTGTGACGTACGTGAGCTACCATCGAGGTTGTAAAGTCT
+
//77278>9>@;;BBABBBBCBA@?<AAD?@@@AAA>B>BBC;;:B?BB?B@;;;A@AAA0@?AAAABBBBBDF>?>@AAAA2@A=A9AAA7ABB?;=;@CDCCB@CABB?BBB?BC@ABCCCCCBCCCCAA?BDBB?BBBBBBB@<@=@?@=@BBBCCDD?BBABBB?AA=ABA;>>999:+:==;888888%8@9>;::A@@AA3816;:::1;5;>BAA>AAAACBC@B?CCD>CBB@CAAABCBBBBBAABBBCCAACAACADD?BBBBCC?B:?999*:==?
@ATNG8:01622:02979
GATGGTAGCTCTGCTCTGACTCTTGTACTCATTCGTTTCGGAAGGGACAGGTACGTTAATAGTTAATAGCGTACTTCTTTTTCTTGCTTTCGTGGTATTCTTGCTAGTTACACTAGCCATCCTTACTGCGCTTCGATTGTGTGCGTACTGCTGCAATATTGTTAACGTGAGTCTTGTAAAACCTTCTTTTTACGTTTACTCTCGTGTTAAAAATCTGAATTCTTCTAGAGTTCCTGATCTTCTGGGCTGCGCTGATATGCGCTACCATCGAGGTTGTAAAGTCT
+
//<<7<<CA066;@@CCBCBC;;9:BBBAB::8:BBG?CC?C?CD>BBBC@CBBBB=@6;;BB<A<BCC@@A@AB>;;<;<';@8@;9738BBC@CCC?BB8;;;CCC@CCCCCBAA>ABB>B>BBBBB>=>?BBAA>@<??:;<A@@AAA==9:5:>@<@A=A=@@?@???>><>>ADD2>:><AACDD/?<88=66/////:99;07766$255584<4>>9@?=>>>><@<???;;;:==@@:@;;;?====?===>AAB@@=;;;;;;5;7;;BB8>;;;
@ATNG8:01622:03005
GATGTAGGCGACATACATACGCGCCAGAAGATCAGGAACTCTAGAAGAATTCAGATTTTTAACACGAGAGTAAACGTAAAAAGAAGGTTTTACAAGACTCACGTTAACAATATTGCAGCAGTACGCACACAATCGAAAGCGCAGTAAGGATGGCTAGTGTAACTAGCAAGAATACCACGAAAAGCAAGAAAAAAAGAAGTACGCTATTAACTATTAACGTACCTGTCTCTTCCGAAACGAATGAGTACGATGAGATCTCGTGTGCTACCATCGAGGTTGTAAAAGTCT
+
CEDCD@A?@BBBCCCCECCCBBBB?CCC@CCCDBB?B@CCCBCBC?AA>A=@?A@@@@@0@?BBBCBBCB;;;9;CGMFEF5BB=A5<;;*:@@;@@@@ABBCD?A?AA?ABB@BBBBBBCCCBBBBFCBB=@B:::0;@@@B@00-0;A>B@BC@@AB@@<@AA=00+00,000*0<<>AB8ABB@BBBBBBB#@?7=000@@>=:,/+/<661616<BBB@BBBA@;<5;5;;;09??=@AAABCBBBBBBBCCBBCB?=>>>:??;?AB=>>17088788);A::
@ATNG8:01600:03035
GATGGTAGACACGTGTGCTCTCTCGTACTCATTCGTTTCGGAAGAGACAGGTACGTTAATAGTTAATAGCGTACTTCTTTTTCTTGCTTTCGTGGTATTCTTGCTAGTTACACTAGCCATCCTTACTGCGCTTCGATTGTGTGCGTACTGCTGCAATATTGTTAACGTGAGTCTTGTAAAACCTTCTTTTTACGTTTACTCTCGTGTTAAAAATCTGAATTCTTCTTGAGTTCCTGATCTTCTGGGATGTGTGCGCAGTGCCTACCATCGAGGTTGTAAAGTCT
+
///739::<;;;=;;666;;<<<:;;;;99994;:?<:<C?C<BABBBBB?BB??@?B@CBCB?B>???A@A@:>5@A;>9.;?078AA9A@@=000>7;;:A?><AB788?>A=;;57<<8?;?@A==<:;7;BBC=@>>>>>>>>>???888>:;:;=CC7<7;?????B>>9:8888)8:?;@?BBB/AA@@@9@???BA@@@A<>@>@/@;;;D=C=AA=@@=;;;=;><AA???@<<<;;69///669///:====06692----6606-;;;@9AAAA
@ATNG8:01600:03057
GATGGTAGCTCTGCTCTGACTCTCGTACTCATTCGTTTCGGAAGAGACAGGTACGTTAATAGTTAATAGCGTACTTCTTTTTCTTGCTTTCGTGGTATTCTTGCTAGTTACACTAGCCATCCTTACTGCGCTTCGATTGTGTGCGTACTGCTGCAATATTGTTAACGTGAGTCTTGTAAAACCTTCTTTTACGTTTACTCTCGTGTTAAAAATCTGAATTCTTCTAGAGTTCCTGATCTTCTGGTGTCTGATCTGTATCACTACCATCGAGGTTGTAAAGTCT
+
9:@<7<<DBCBBBAABBBBBCBBBBBBAAB;;4:;<:,4=3>?CCCCBBE@A@ACB@C@CBBB?B@BCCBBCCCC@BBDDC5CC=AACG>C@BB>B@C?AB:;;BFDEADBCBBB@@@@CD@C@CCCCAAAD@BBCC>BBBBCBCBCBAACBBBB@CAA>AC@D?BBCBABBCG@C;;;;.;>B><<;;.;ABBI?ECCCJBBA@@=AAAA2BBBCC@D@CD>BBCBA@?<@=@BBBBC@BBCACDCBBBBCAAABBDCCCBCC@CB@@@A?A?BBBC>CB99
@ATNG8:01612:03017
GATGTAGAGTATCATGTGTATCTCCAGAAGATCAGGAACTCTAGAAGAATTCAGATTTTTTAACACGAGAGTAAACGTAAAAAGAAGGTTTTACAAGACTCACGTTAACAATATTGCAGCAGTACGCACACAATCGAAGCGCAGTAAGGATGGCTAGTGTAACTAGCAAGAATACCACGAAAAGCAAGAAAAAGAAGTACGCTATTAACTATTTAACGTACCTGTCTCTTCCGAAACGAATGAGTACGAGAGAGCACACGTGTCTACCATCGAGGTTGTAAAGTCT
+
ABB?CABB@;;BAACDBCCC9;:C@BBB?AACCCC=?=@BBBDCC?@@=@?AA@@@CCCC*G?AACAABB;;;D;A;;9555$5<7;.444&4;;8;;;;<BAAA=A>??<?AA>??BBCBCCCCDCCCCCC@CCCC?BBBBBCBB>B>BAA=BBAABBBB@CCCA??=AD?C@@:=@99:9+:::299999(7<3788:BAB@@<@;>=888-87<>BDC@BJCBCBB@B?BED?CCC?BBBBBG???B@B@@AB@BBBBBBC>>>?CBAB@@<<6:9@A9>>;;
@ATNG8:01614:03015
GATGGTAGTGTCATATGAGAGTGTGTACTCATTCGTTTCGGAAGAGACAGGTACGTTAATAGTTAATAGCGTACTTCTTTTTCTTGCTTTTCGTGGTATTCTTGCTAGTTACACTAGCCATCCTTACTGCGCTTCGATTGTGTGCGTACTGCTGCAATATTGTTAACGTGAGTCTTGTAAAACCTTCTTTTTTACGTTTACTCTCGTGTTAAAAATCTGAATTCTTCTAGAGTTCCTGATCTTCTGGTAGAGCGTGCATATATCTACCATCGAGGTTGTAAAGTCT
+
//<<7=;?ACDB==>@CBABCDDEDBA@@CCE@EGGD>CD@C>@ABBBBB>A@@>@<@?CBCB?C@BDBBAAA@@=;;;;;'9B9>?@??0959::@BB?CG=;;ACBCACDDCCCCGACDD?A?@CBCBCCC@CCCC?CBCCCCBABCCCBBBCC=B::;;B@DACCCBBBBBB@BBEDD:C=@>::9:9:$<C@A@>@CCBCBBBBB?CCCC3CCCAA?B>CC@BBCEB@@?A?BBDCDD@BBC?@@DCCBCBBBBBCCCCBBBBABAA@A@<?<?@@@9??A@
@ATNG8:01622:03027
GATTGTCATATGAGAGTGTGTACTCATTCGTTTCGGAAGAGACAGGTACGTTTAATAGTTAATAGCGTACTTCTTTTTTCTTGCTTTCGTGGTATTTCTTGCTAGTTTACACTAGCCATCCTTACTGCGCTTCGATTGTGTGCGTACTGCTGCAATATTTGTAACGTGAGTCTTGATAAAACCTTCTTTTTACGTTTACTCTTCGTGTTTAAAAATCTGATTTCTCTAGAGTCCTTGATCTTCTGGACAGAGTGTGCAGATACTACCATCGAGGTTGTAAAAGTCT
+
B@@7@?BBCCDCDBBBCDCB;;:@>:;2:ABB<BB>B?;;;@@B?;@>=494)4.4<8<9>;=:?A@000;8;;;;;;&:;6;377,3;==<A99:.:@9==>?898(7<>@DBBB@@@A:;:;=>=><6738>>@;>>>A@;;:==>==:;:=9:///+///6::@A?===@7876666(56;6;=>>>.<<>=>5===::5:@>>>A1;;;:*::;;>?@7>>=<=76///1717>766,---4=77>@@?=>>>>A@??AAA@<@?>>>@8=8=7888)8::;
@ATNG8:01583:03094
GATGGTAGGCGTGTGAGAGTCTCCCAGAAGATCCAGGAAACTCTAGAAAGAATTCAGATTTTTATCACGAGAGTAAACGTAAAAGAAGGTTTTACAAGACTCACGTTAACAATATTGCAGCAGTACGCACACAATCGAAGCGCAGTAAGGATGGCTAGTGTAACTAGCAAGATACCACGAAGCAAGAAAAAGAAGTACGCTATAACTATTAACGTACCTGTCTCTTCCGAAACGATGAGTACGATGAGATCTCGTGTGCTACCATCGAGGTTTGTAAAGTCT
+
55==9<6905=@@;>;;;?=<<<<066<5:554399.44)44443444(4;5:-33333333$379;<=<:::9881//////&//(/3899+//94:922222996A588396749///;666<<775557707<885///9889<.5/57717<==:779399:;?@=97559499;@;755.27555'56-552;887////59<=:A:;886=:::;@@AA<A<ABB:ABBBB?A@A@;;;>>D>>888>>>@==>AA=@?=;66(//'...3,3556
@ATNG8:01601:03109
GATGGTAGAGTACAGTGTAGTAGACCAGAAGATCAGGAACTCTAGAAGAATTCAATAATTTTTAACATCAGAGAGTAAACGTAAAAAAGAAGGTTTTACAAGACTCACGTTAACAATATTGCAGCAGTACGCACACAATCGAAGCGCAGTAAGGATGGCTAGTGTAACTAGCAAGAATACCACGAAAGCAAGAAAAAGAAGTACGCTATAACTATTAAACGTACCTGTCTCTTCCGAAACGAATGAGTACTACTCTCAGAGACACACTACCATCGAGGTTGTAAAGTCT
+
::94.5<>BCCCC=?>>=>==@A;;.4==39=700/)/)/66/33;698380--(--(-999+80888-//6665555-55:;>>>>%54-/3888&///)/6///:::<8=>@A>ABBAFB@>AA???AAA@@B??9?@>=9?A><<=881:;@@A>BBBCA>=F;??C>>>=BC;888078:;;3;>>:;;;;;*6938///66:>;;59;::-52'27:4405::>ABB@=8=B=<=@@<777ACCBA@??CBBBB@?@A@AAABAA<AA?>;;5;:>===4@@::
@ATNG8:01603:03076
GATGGTAGCGCGACGAGCGTAGACCCAGAAGATCAGGAACTCTAGAAGAATTCAGATTTTTTAACACGAGAGTAAACGTAAAAAAGAGGTTTTACAAGACTCACGTTAACAATATTGCAGCAGTACGCACACAATCGAAGCGCAGTAAGGATGGCTAGTGTAACTAGCAAGAATACCACGAAAGCAAGAAAAAAGAAGTACGCTATTAACTATTAACGTACCTGTCTCTTCCGAAACGAATGAGTACTATGTAGAGCTCTATACTACCATCGAGGTTGTAAAGTCT
+
444:.444445>:<66696<;;:<:19;959;4555458>==55596:8483333333333#34;:88433:998/77//////#///)///&/;<9>>@??@=AA<@;?>9?9:6:@@@BABBCCCBBBDDD?BBBC@BBBB@@:7/;=@;;6;BBBCBBB?BBB????00+000*/:---)//.4777777%2228../78;?A7;7:>@@=A;>>CBA?BB@??DA6:8:BA=ABB=:99AABABABBB?>>>AA>>>E@;;;><@@@?@@<A4::::1?:::
@ATNG8:01605:03077
GATGGTAGATACTCGCTGATACACCCAGAAGATCAGGAACTCTAGAAGAATTCAGATTTTTAACACGAGAGTAAACGTAAAAAGAAGGTTTTACAAGACTCACGTTAACAATATTGCAGCAGTACGCACACAATCGAAGCGCAGTAAGGATGGCTAGTGTAACTAGCAAGAATACCACGAAAGCAAGAAAAAGAAGTACGCTATTAACTATTAACGTACCTGTCTCTTCCGAAACGAATGAGTACACATCGTCGTGTCGTGCTACCATCGAGGTTGTAAAGTCT
+
99>@5;;BBABBB966<9::00/79/9996/44888.3-388333;6;;7<7<>>BBDDD3A?BCCBBBAA@@@9879>@@@+=B?@;AAA8ACCACBBCBBBBB?D?CB?BCB?BC@?ACCDDCCCBBBCC?C?@@?AAAABAA@;@<@@@=@EBBBDBB@BBBBBB?BC@AAA?AA?==5=::488888(7=9=:;;@@AAA=A=CA@@:=:=?BBC@CCBBAA@=@=@@@:@AA<@AAABBBBBBBBB?BB@@@BBBBBBBB@???ABC?C?@988-9A@A
@ATNG8:01607:03070
GATGGTAGCTATAGTATATCTATGTACTCATTCGTTTCGGAAGAGACAGGTACGTTAATAGTTAATAGCGTACTTCTTTTTTTCTTGCTTTTTCGTGGTATTTCTTGCTAGTACACTAGCCATCCTTACTGCGCTTCGATTGTGTGCGTACTGCTGCAATATTGTTAACGTGAGTCTTGTAAAACCTTTCTTTTTTACGTTTACTCTCGTGTTAAAAATCTGAATTCTCTAGAGTTCCTGATCTTCTGGATAGCGACGCGATATACTACCATCGAGGTTGTAAAGTCT
+
55<=9=>FA?<<;B<AEB;99@@<A;55BBB?DFDE>CC@C?A@ACCCC@CCBBA@C?CCCD<?=?CBBBABB@>8878777#79/8ABBBB3BBBB=?87728?<>>?????ABCB>>@8:::*/)/9<>=>>?<>@AB;><>>@@===??BA::;B<@??;<<8<<?>>>AAAAA<>>??=/=088*89:8:9&6:779.9-----566848===*9553;4;2./.:::>>?;?7;;>=>B<@@@;???B@??=====A?>>>AAA=CBAA?><>=A<<<5;9::
@ATNG8:01617:03060
GATGGTAGACACGTGTGCTCTCTGTACTCATTCGTTTCGGAATGAGACAGGTACGTTAATAGTTAATAGCGTACTTCTTTTTCTTGCTTTCGTGGTATTCTTGCTAGTTACACTAGCCATCCTTACTGCGCTTCGATTGTGTGCGTACTGCTGCAATATTGTTAACGTGAGTCTTGTAAAACCTTCTTTTTACGTTTAACTCTTTCGTGTTAAAAATCTGAATTCTTACTAGAGTTCCTGATCTTCTGGGATGTGTGCGCAGTGCCTACCATCGAGGTTGTAAAGTCT
+
////)/8:A@ACC>B966<<;;:;<<<CCBB?B@AA<@@:=+////99<;>BBAAA?C<:85=7@?BB===444A>?=>>=.=@;@887)59;;.73;6=C?@ABBB>4:;?===>=:<AB:>;?>>7857<7576@;>>>?>>8;:<<=;<<<9175515528699>A;>>>>9>@AAA5A5;6;?@@@/>?>??7<6;A<<=6<=>9:18888(6=<==<A;>@8<899=8885;7;::@@@<=<<;2<///88=@@@B>??=9@@@7:776@@6:6>AAA9A??@
@ATNG8:01618:03082
GATGGTAGTGCGTGAGAGAGAGACCCAGAAGACTCAGGAACTCTAAGAAGAATTCAGATTTTTAACACGAGAGTAAACGTAAAAAGAAGGTTTTACAAGACTCACGTTAACAATATTGCAGCAGTACGCACACAATCGAAGCGCAGTAAGGATGGCTAGTGTAACTAGCAAGAATACCACGAAAGCAAGAAAAAGAAGTACGCTATTAACTATTAACGTACCTGTCTCTTCCGAAACGAATAGTACGTGTGACGTACGTGAGCTACCATCGAGGTTGTAAAGTCT
+
@@AA>BAACC@;66999;;99@999)45959//////)/)-87//+/;4665:533333<<<);68887;;6766;2///::::+::4;.555&5;C?::9CDBABB<A=@?:?@A=ABAABCGCCCCHCCCBE@BBCC::9BBFCDC?A>A;;6;AAABBBC?BBBAAA?BB@BCC=@:;:=500/)/////(/9/7778?=>>>;?<>>?D=A<A@BCD?BCBBCAB?B?BBC>BBC?BBBAAABBBBBBBBBCAAABBBB????B@A>>>;?7;;;E9>>AA
@ATNG8:01593:03145
GATGGTAGCTCACGTACGTCACACGTACTCATTCGTTTCGGAAGAGACAGGTACGTTAATAGTTAATAGCGTACTTCTTTTTCTTGCTTTTCGTGGTATTCTTGCTAGTTACACTAGCCATCCTTACTGCGCTTCGATTGTGTGCGTACTGCTGCAATATTGTTAACGTGAGTCTTGTAAAACCTTCTTTTTACGTTTACTCTCGTGTTAAAAATCTGAATTCTTCTAGAGTTCCTGATCTTCTGGTATGACTAGTGTACTACTACCATCGAGGTTGTAAAGTCT
+
955:5:=BABBAAA;CDBCIEDDCCCBCCCCC@CBCC>CC@D@CCBCDCC?BBCBB?B?BAAA=A>ABABCBB?><77777'9?;<;;;;0;@@A=@@@>@B>ABCAAA<>?B@@@>=:>@@<@>>>>?????<?A@@<>>A@??>>>??A@?@??<>>?=AB=B<A???ABC@?;???BB6B7:6:ADDC/>@><<6<<<<??B>>=59999.:@@@A=B===:=@>>>>><A<AAAA@@:??@=BA@@?>>>@@@AAAAAA@@A;>>=A>>7=;@>>>7>>>=
@ATNG8:01596:03116
GTTGGTAGCGCGACGAGCGTAGACCCAGAAGATCAGGAACTCTAGAAGAATTCAGATTTTAACACGAGAGTAAACGTAAAAAGAAGGTTTACAAGACTCACGTTAACAATATTGCAGCAGTACGCACACAATCGAAGCGCAGTAAGGATGGCTAGTGTAACTAGCAAGAATACCACGAAAGCAAGAAAAAGAAGTACGCTATTAACTATTAACGTACCTGTCTCTTCCGAAACGAATGAGTACGATGAGATCTCGTGTGCTACCATCGAGGTTGTAAAGTCT
+
<?@C@CEDBBBBBBCCCCBBBCBDF?CBB?BCCBBB@C?AABBBBB?BD>C??=>9999+9<@ABCBBBBBBA9@>;;;;;*;A=A4;;09;:5<AAABDBAB@C@BA?C??=?AAABBCCCDDBBBB;;:;CCCAGBB????>8?<?;;6;BBBEBBB@FCBA??>?@<???;??@@>8?6608::::+9=69888==;;>,/-/>==3959=AAA?ACCCAAA=?=>BD@BDB?BBBBBBBBBCCC>>;;;???A;;;==A:>>B:::17057991=?88
@ATNG8:01596:03148
GATGGTAGTGTCATATGAGAGTGTGTACTCATTCGTTTCGGAAGAGACAGGTACGTTAATAGTTAATAGCGTACTTCTTTTTCTTGCTTTCGTGGTATTCTTGCTAGTTACACTAGCCATCCTTACTGCGCTTCGATTGTGTGCGTACTGCTGCAATATTGTTAACGTGAGTCTTGTAAAACCTTCTTTTTACGTTTACTCTCGTGTTAAAAATCTGAATTCTTCTAGAGTTCCTGATCTTCTGGTCTACTACACTGTACTCTACCATCGAGGTTGTAAAGTCT
+
:99:5:=DBABBB<AAAACCDCCCC@@@BB@@=@BBB=BC:;;;FCGCBB@DFDBB?B@BB@@>@ACCCDBBCCC=@@@@@1@C?C@BA<AC@@?@CEACF>BACDCC>BBDCCCBC@CCD?C=BCCCCABA<A@BC@CBBBCCCBCCCCCAABB@D@@>@C?A?BBBBBCCCD=@::;:.;>B=;;;;;*;AABB8;;BABBDBBAACFCC5CBBCC?C?BFADCBCAAA@C@BBCCCC@BAB>BCCCCCCCCBBCDDCBBBBC@BBBBBB=A=@@@?<?A@?
@ATNG8:01620:03185
GATGGTAGAGTATCATGTGTATCTCCAGAAGATCAGGACTCTAGAAGAATTCAGATTTTTAACACGAGAGTAAACGTAAAAAGAAGGTTTTACAAGACTCTACTGTTAACAATATTGCAGCAGTACGCACACAATCGAAGCGCAGTAAGGATGGCTAGTGTAACTAGCAAGAATACCACGAAAAGCAGAAAAAGAAGTTACGCTATTAACTATTAACGTACCTGTCTCTTCCGAAACGAATGAGTACACACTCTCATATGACACATCGAGGTTGTAAAGTCT
+
====@CCCBBBB;66<CDEBBBBBB@BBB=A@B?;?9DAA:;9=?;==1808..--777$-(-775559///;17//////$/<7<7???16/;7::.--,,,,-,(-377(--:59678;=<<<<666;5//7/--50---88//57=8=6:4:;9@C@@A?::88875;<;@B=6=9////&////6666)67322,25665--(-2---2-2275>><7<;;555<7<8;;;5;;;+//::79:>8;<888==<8;@>995::;:;;7:044991899:
@ATNG8:01626:03161
GATGGTAGCGCACACATAGATACAGTACTCATTCGTTTCGGAAGAGACAGGTACGTTAATAGTTAATAGCGTACTTCTTTTTCTTGCTTTCGTGGTATTCTTGCTAGTTACACTAGCCATCCTTACTGCGCTTCTATTGTGTGCGTACTGCTGCAATATTGTTAACGTGAGTCTTGTAAAACCTTCTTTTACGTTTACTCTCGTGTTAAAAATCTGAATTCTTCTAGAGTTCCTGATCTTCTGGAGATACACATGATACTCTACCATCGAGGTTGTAAAGTCT
+
999A?BA?@CCCBCABBBABB@AABCCDBBAA>@AAB<CB@B>BDGECBB?BCB@@697;B;:7;>BBCB@BCAA;;;;;;);B<??CE>@@@B?B;;8<B7;;BCCFGGCCCCCCC?BBB@C@DDAAADDDADCBB@CCCBBAA@CCDCCCBAC@CBC@BB?B?BBBCCCCBD;@:;;;.;=A>;;;;.;>>@D>FBBBBBB;;;4;;;;':??AB?B@CDADCBAACC@C@ABAABD@BCB@CCCCCCB@@@AABAAACBAA?AAABBD?D799@A<BDCD
@ATNG8:01626:03164
GATGGTAGCGGCACACATAGATACAGACTCATTCGTTTCGGAAGAGACAGGTACGGTTAATAGTTAATAGCGTACTTCTTTTTCTTGCTTTCGTGGTATTCTTGCTAGTTACACTAGCCATCCTTACTGCGCTTCGATTGTGTGCGTACTGCTGCAATATTGTTAACGTGAGTCTTGTAAACCTTCTTTTTACGTTTACTCTCGTGTTAAAAATCTGAATTCTTCTAGAGTTCCTGATCTTCTGGACAGAGTGTGCAGATACACCATCGAGGTTGTAAAGTCT
+
66;<6:99//)///59;;;<<994454444::5345;1::5;6;;;9:99.544939./)/---(-(--699944438;<<<);9-3344(48;<7<<<7;@9A;:;?A<AAAB=C@D@@??@B@AA000//;5///>5;;A666;;:==<::5557:;:5//)/3///;<>>BA;>995,5.5.55<<<(5////)/009555555.5555$5545;8<9==:=??;99:383//////39;<;@@>>669955445499///)//69/3-3-333=2::::
@ATNG8:01660:02573
GATGGTAGCTCACGTACGTCACACGTACTCATTCGTTTCGGAAGAGACAGGTACGTTAATAGTTAATAGCGTACTTCTTTTTCTTGCTTTCGTGGTATTCTTGCTAGTTACACTAGCCATCCTTACTGCGCTTCGATTGTGTGCGTACTGCTGCAATATTGTTAACGTGAGTCTTGTAAACCTTCTTTTTACGTTTACTCTCGTGTTAAAAATCTGAATTCTTCTAGAGTTCCTGATCTTCTGGGTGTATCAGCTAGTATCTACCATCGAGGTTTAAAAGTCT
+
;<BB?BBBECBB9:6B969A@@CAAACCCCBB?BCCC=BD@D@BBABBBB?CCCA?=?=????=A?AA@ABCB@?=?CCCC1BB>A@@B9AA?>;?A@<@B=A@ACBB?AA@?AA<<8=AA7;5;CA@@@AA:@@@@5;;??==>??AAAA>>>?<???<??<@<@@@?>>>=>8>>>A:@=C<>>>>>/==8880669///967;=BBAA/>>>AA=A=@@<@A>>===;?:>>>>>A:>=@C;;;6;==666;;;;9;;866166999=4::3;AB5B===
@ATNG8:01665:02566
GATGGTAGACACGTGTGCTCTCTCGTACTCATTCGTTTCGGAAGAGACAGGTACGTTAATAGTTAATAGCGTACTTCTTTTTCTTGCTTTCGTGGTATTCTTGCTTAGTTACACTAGCCATCCTTACTGCGCTTCGATTGTGTGCGTACTGCTGCAATATTGTTAACGTGAGTCTTGTAAAACCTTCTTTTTACGTTTACTCTCGTGTTAAAATCTGAATTCTTACTAGAGTTCCTGATCTTCTGGGTCTCTCTCTCACGCACTACCATCGAGGTTGTAAAGTCT
+
::BC=BCCCBC;;6AA;;CBBBBCD@@@@ABB@BCCH?BB>A?BAAAB??5:8?>?=A>CBAA>A;<>A@@><8<678333$376;ACA9@BBB4:90,/;9;00*.7829;A>AABB=889=A>@A@;;;;;7;BBC;>>@AAAA@?@?@B@?@@:888=AA9>:===BB???A:=>AGG5A<A<@@@@@/@@@@@9?>=<<=<9994999-:;;7<7<9//-/9996<8>:>;=88==A9>>>?7=>>>?@@@@@@@@@@@@@B<?>>>>A<?<>>>D9>>?;
@ATNG8:01675:02575
GATGGTAGCATCATGCATATCTCACCAGAAGATCAGGAACTCTAGAAGAATTCAGATTTTTAACACGAGAGTAAACGTAAAAAGAAGGTTTTACAAGACTCACGTTAACAATATTGCAGCAGTACGCACACAATCGAAGCGCAGTAAGGATGGCTAGTGTAACTAGCAAGAATACCACGAAAGCAAGAAAAAGAAGTACGCTATTAACTATTAACGTACCTGTCTCTTCCGAAACGAATGAGTACTATGTAGAGCTCTATACTACCATCGAATGAGGTTAGTCT
+
@CCDACCEBBCCGCCCBBBB;;9CD?BCB?BBCBBD@A>AACBBBB?BC?B=@>>::999$34;;<@@;BA?:=685@BBBB1BB@C@CCC9CCEBCBBBCCCDE?B@BC>A@@=@ABBCCCCCCCBCBC@@>@BAA?BBAAABBB>A@B;;7;AAAAABF@CBCBBB?AA;@@@==>:::,9889<<<==,9:4:888?>>>A<?;?@>>;><?=BBC@ABBBABB7:::@@9@::8::9CFDDCBBBBAABACB@@??>>>??588@>>8;??A?C?BBBBA
@ATNG8:01676:02602
GATGTAGAGAGACTGTAGCGCACCCAGAAGATCAGGAACTCTAGAAGAATTCAGATTTTTAACACGAGAGTAAACGTAAAAAGAAGGTTTTACAAGACTCACGTTAACAATATTGCAGCAGTACGCACACAATCGAAGCGCAGTAAGGATGGCTAGTGTAACTAGCAAGAATACCACGAAAGCAAGAAAAAGAAGTACGCTATTAACTATTAACGTACCTGTCTCTTCCGAAACGAATGAGTACTATGTAGAGCTCTATACTAATCGAGGTTGTAAAGTCT
+
778<>>==>;566666<=;;;>CC<CCC@BBBB::6;@B?A@CED?BC?B=@@@99999'89=?BBBBBBBBA8=>;;;;;';>9>4;:;&59<6;<<C?CC?C@D@@@=;;9:??BBBBBBHCBBCCCBD@BBAA6;;??@?@B>A?A@@<@@@<@>=@;@AA?>><><8>@?299@@@9?=<;99999(//(////8;A@A<A;@8::=A8::@@@;?@?@;::@C?BCC>CAA===BAABBBABABBBBC>>>>>>>;::3:9;;;8=:==AD;A878
@ATNG8:01646:02618
GATGGTAGTATAGAGCTCTACATAGTACTCATTCGTTTCGGAAGAGACAGGTACGTTAATAGTTAATAGCGTACTTCTTTTTTCTTGCTTCGTGGTATTCTTGCTAGTTACACTAGCCATCCTTACTGCGCTTCGATTGTGTGCGTACTGCTGCAATATTGTTAACGTGAGTCTTGTAAAACCTTCTTTTACGTTTACTCTCGTGTTAAAAATCTGAATTCTTCTATAGTTCCTGATCTTCTGGGTCTACGCTCGTCGCGCTTCCATCGAGGTTGTAAAGTCT
+
CC@@>@CCCCCBBBCCABABBBCCCCBBCA998:BBA=BB>B@BBBBBBB<AABBB<A<ABBB>@>@BBBBBB>:8;9;:<:%88,8<<8=BBB579C?@@<===>==:>BB>;<??;>>>;?;??@>>==>;AA@@5<<?>>>?>>AA@?>>>?<:::<??<?<@@@@@AADD<?=<99.;6:65555'7>>>B:@>>>>?<:////@@@,<<;;D=D=::7:>@A>?>9=:>>AAAA7<>?@7@A@>>>@A<<<;:::AA;?<>=<A>>:>:=?@@9??A?
@ATNG8:01654:02656
GATGGTAGTGTCATATGAGAGTGTGTACTCATTCGTTTCGGAAGAGACAGGTACGTTAATAGTTAATAGCGTACTTCTTTTTCTTGCTTTCGTGGTATTCTTGCTAGTTACACTAGCCATCCTTACTGCGCTTCGATTGTGTGCGTACTGCTGCAATATTGTTAACGTGAGTCTTGTAAAACCTTCTTTTTACGTTTACTCTCGTGTTAAAAATCTGAATTCTTCTTGAGTTCCTGATCTTCTGGGCAGACTCTCACACGCCTACCACTCGAGGTTGTAAAGTCT
+
////)/;;ABBDC>>>CCCCCCCCDBAA@CCD@DCCH?@A?A>BEGEIED?BCDCC@C@CC@@=@=@CDCDBB@A>A@LEE3CC=@?DD>CCCB@BBC?BB?BBBCDE@CCCCCCCC?BDC@C@CCAA@A@A>@BEC9:9DBCCDCCCCBBBBAA?B@A>@GAD>@@BCBBBA@;?;;;;.;@C@;;;;;*<A@@@;@ABBBBDCCC@CJJJ3BBBCC@CACB?;;5;A;;8;?A@AABB=;;;C0;99599955555455.5997555:944.4399;>45///
@ATNG8:01657:02612
GATGGTAGCATCATGCATATCTCACCAGAAGATCAGGAACTCTAGAAGAATTCAGATTTTAACACGAGAGTAAACGTAAAAAGAAGGTTTACAAGACTCACGTTAACAATATTGCAGCAGTACGCACACAATCGAAGCGCAGTAAGGATGGCTAGTGTAACTAGCAAGAATACCACGAGAGACAAGAAAAGAAGTACGCTATTAACTATTAACGTACCTGTCTCTTCCGAAACGAATGAGTACAGAGAGTACGATATGTCTACATCGAGGTTGTAAAGTCT
+
9:;@;@@>;;;666>>??;;;4444.4497;=<@?;9<8===;:8<8==7=68773333&31788==>==::9/7544444$5;5:.55)5<<9>===?>>>C?A?BB?C@@;?AAABDDCCCBBBCCDC@CDCC?CCCDCCBB>B?A@@<@BAAACCB?ABCCCC?BB?BDD@BBAAAA99:>:8889)6;4<;;BB996;7<45544.98>?@CC;AA@BCAA=?<?A@9ABB=??AAAA9:9@?889;?A@@BAB>>A??8//666/5(--67.7--.
@ATNG8:01664:02639
GATGGTAGTGCGTGAGAGAGAGACCCAGAAGATCAGGAACTCTAGAAGAATTCAGTTTTTTTAATCACGAGAGTAAACGTAAAAAGAAGGTTTTTACAAGACTCACGTTAACAATATTGCAGCAGTACGCACACAATCGAAGCGCAGTAAGGATGGCTAGTGTAACTAGCAAGAATACCACGAAAGCAAGAAAAAAGAAGTACGCTATTAACTATTAACGTACCTGTCTCTTCCGAAACGAATGAGTACACACTCTCATATGACACTACCATCGAGGTTGTAAAGTCT
+
9444.4<=BBCCFCCCCCCBA=9;;)4996<A<6558<7:?;///;8::8;<::7=>>?==#?8:483::6BCCFG>BB;;;;;*;A>B?CCDC2B@A<:;:BBBBBC@B@BD@CCC9::AACCBCCCDDBBBCC?CCBB>@@BBBBAA<A?A@@=@CCBBBCC?BBBCBB@BB?BBB:==9::,7<<:@ABCBB)@@:=;;;A@A>?3917=<=5;6;ACCEACDBBAAA?B???=6>::69@@@BBACCCBBCBB???>BBBBCBCB?BCBCBC?@;@999+:>==
@ATNG8:01631:02689
GATGGTAGCTCTGCTCTGACTCTCGTACTCATTCGTTTCGGAAGAGACAGGTACGTTAATAGTTAATAGCGTACTTCTTTTTCTTGCTTTCGTGGTATTCTTGCTAGTTACACTAGCCATCCTTACTGCGCTTCGATTGTGTGCGTACTGCTGCAATATTGTTAACGTGAGTCTTGTAAAACCTTCTTTTTACGTTTACTCTCGTGTTAAAAATCTGAATTCTTCTAGAGTTCCTGATCTTCTGGCGCGTATGTATGTCGCCTACCATCGAGGTTGTAAAGTCT
+
@@B@@CEBC@<ABDCBCCGBBBCCBBCCBB;;6:BB@=BE@C@CDBBBCCABCBBB=A?BBBC?C@DBBBBAA@G4::;;;*4:.55DD=;9:A:@@C<@@?@@@@CCACCCCBBCC@FDD?A?ADAAAAAC@BBED?AACCCCBBBBBBBBBCB?CBF>@?>A>??@BBBBBBACCECC9C8;5<AAA@,@A;;;0;AAABAA;;;=@BBB2B@@@B>B=@@?DDC@@@@>@@CCCCBC?BBC?CCBAAAAA@BBBAA@@=@@A>;00;;>,0,0:;:5:A?@
@ATNG8:01661:02674
GATGGTAGAGTATCATGTGTATCTCCAGAAGATCAGGAACTCTAGAAGAATTCAGATTTTTAACACGAGAGTAAACGTAAAAAGAAGGTTTTACAAGACTCACGTTAACAATATTGCAGCAGTACGCACACAATCGAAGCGCAGTAAGGATGGCTAGTGTAACTAGCAAGAATACCACGAAAGCAAGAAAAAGAAGTACGCTATTAACTATTAACGTACCTGTCTCTTCCGAAACGAATGAGTACACATCGTCGTGTCGTGCTACCATCGAGGTTGTAAAGTCT
+
449;7<<=<=?><;<666?=?9;;;2444.444;985?7?@CDCCC@CC@C?BBB@@@@@0A?BBJCC;:;CBB=BBBDDDC5CC=A<@@@9@DGADBBBA?@885:?BB?BBB?BBBBCCCAAADCCBFDD>ABBBABBB@AA@@9@<@::6;CCDBBBC@BAABBB?BB@BBB;??877)9==9=@@@@2@A>A;;;@A@@@;?;?@@@=@<@?CCC@ABBCCCD@D@CBB>BBC?BBBBBBCCCAABBACC;;;BCBAACBC@CBDD??<?<@???8?@??
@ATNG8:01673:02677
GATGGTAGGCGACATACATACGCGCCAGCAAGATCAGGAACTCTAGAAGAATTCAGATTTTTTAACACGAGAGTAAACGTAAAAAGAAGGTTTACAAGACTCACGTTAACAATATTGCAGCAGTACGCACACAATCGAAGCGCAGTAAGGATGGCTAGTGTAACTAGCAAGAATACTACGAAAGCAAGAAAAAGAAGTACGCTATTAACTATTAACGTACCTGTCTCTTCCGAAACGAATGAGTACAGAGAGTACGATATGTCTACCATCGAGGTTTGTAAAGTCT
+
@?;@@C@?>::6;=>BEBBBB@><>:=0/0800/;;?@E;AABDEBB@CD=?=?A@A=ACCC)B?B==@??=CCCC>CCCCCEC5BB?E7;;6;BB?@A@CBBBBC@C?BB?BBB>A@DBCBAABCBDDBB@D@DCBB@BAAB@??B;?;A9:9:EEEBAAD@CCBAAB@DD?977898?@A:BBB?BBBBB3AB?BAAAB@@CB5868AAA7<7;@CCD@CCA@ACC@C@BCC=C@@<???AABBACCCCAABBBCCCCBA?@?C>B@AA<</66-7<>=7A>78
@ATNG8:01629:02718
GATGGTAGACACGTTTGCTCTCTCGTACTCATTCGTTTCGGAAGAGACAGGTACGTTAATGGTTAATAGCGTACTTCTTTTTCTTGCTTTTGTGGTATTCTTGCTAGTTACACTAGCCATCCTTACTGCGCTTCGATTGTGTGCGTACTGCTGCAATATTGTCAACGTGAGTCTTGTAAAACCTTCTTTTTACGTTTACTCTCGTGTTAAAAATCTGAATTCTTCTAGAGTTTCCTGATCTTCTGGACGACGCGCACTGACACTACCATCGAGGTTGTAAAGTCT
+
///93979=99999909;;;<<@?@@?>AC:;6;BAA9@@=A=>>>??@?<?>9;;>A;@?9?<?=?AACCBBBB?CBDAA1::378<<91?>>6:8:88;6;=@=88129::;;9959:::>599777:55,5;;;05::;@???AA<==DD<94:;;5:;97058:97555;6;;A@@.@<A<@@@@>*55...'....336888/3553'3...3).).:3997;858;3;7;;>>?>:==A:<===888@>?887AAA=>=@;?;;;>>=D368==49<9/
@ATNG8:01644:02744
GATGGTAGAGAGACTGTAGCGCACCCAGAAGATCAGGAACTCTAGAAGAATTCAGATTTTTAACACGAGAGTAAACGTAAAAAGAAGGTTTTACAAGACTCACGTTAACAATATTGCAGCAGTACGCACACAATCGAAGCGCAGTAAGGATGGCTAGTGTAACTAGCAAGAATACCACGAAAAGCAAGAAAAAAGAAGTACGCTATTAACTATTAACGTACCTGTCTCTTCCGAAACGAATGAGTACGATGAGATCTCGTGTGCTACCATCGAGGTTGTAAAGTCT
+
==?D@C@AADDCCCCCHCCBBDBCB=BCC@CBBCAA?A?BAB9;9D?BBAF?99998999'88<>>>>>AAAAA9?9;9?@@+>B;@.::;.:@@=BAA@@D??@>@@BD@@A@?BBAABBBCCCCDBBBCBABCBB@BBBAAA??9@=A@@=@CCCCBCC????BBB?CC@AAA:=>:9::+9==9:88888%8>9=868ABCBD:>:>@CB:>:=ABBA?AAACBBB?B?BAA9A:95:BBBBCCCC@ABBB??::::::=>=AA<AACA>>5:3;:::.??99
@ATNG8:01677:02744
GATGGTAGGCGTGTGAGAGTCTGCCCAGAAGATCAGGAACTCTAGAAGAATTCAGATTTTTAACACGAGAGTAAACGTAAAAAGAAGGTTTTACATGACTCACGTTAACAATATTGCAGCAGTACGCACACAATCGAAGCGCAGTAAGGATGGCTAGTGTAACTAGCAAGAATACCACGAAAGCAAGAAAAAGAAGTACGCTATTAACTATTAACGTACCTGTCTCTTCCGAAACGAATGAGTACGTGTGACGTACGTGAGCTATCGAGGTTGTAAAGTCT
+
CCCE?CBC@CA@AACBABCBBBBCD?CCC@CBBCCC?C?@@BBDDC@CC?B?BBBBBBBB3B?CCCAABBBBBB9AA@CCDC1@@=B@BBB8BBB?BBB>>??::7;=AA=>=<4;;=====@@@ABA@;;=<A>>==CAA;;===:?<A?B????>>>>@;A>>>??:>>:@@A7;;565-8==7=<===/;;6;@@@@@>=<:=9>=<<;?;A888>;>>>>>>@;A<ABA:?8857==>888@;;;>>A@@AA????A???@>:::.5./878.89//
@ATNG8:01629:02762
GATGGTAGTAGTACACTAGTCATACAGAAGATCAGGAACTCTAGAAGAATTCAGATTTTAACATTCAGAGAGTAAACGATTAAAAAAGAAGGTTTTTTACAAGACTCACGTTAACAATATTGCAGCAGTACGCACACAATCGAAGCGCAGTAAGGATGGCTAGTGTAACTAGCAAGAATACCACGAAAGCAAGAAAAAGAAGTACGCTATTAACTATTAACGTACCTGTCTCTTCCGAAACGAATGAGTACGAGAGAGCACACGTGTCTACCATCGAGGTTGTAAAGTCT
+
4444.4;;?ABC>=56599;:///----(-7/555.5.//9///7275370-----88+6*,--(-//66689<<18933.3====&;;6:498988$8/.(/6...886;6976618==4;=?>AAABAACBBBBBB@BBBB@>:::;;;;5?9?BC@CCCB==<A<AB>>>>:?>9866/67687)8<<7:;:::+5926...77;@B:=7;;;;2828>CCC@BCBBBCC@C@BAA<A?@<?A???BCBBBBB>>>A>>>???BB?@?=A===@B=A<@>==0;::6
@ATNG8:01634:02785
GATGGTAGACATATCGTACTCTCTGTACTCATTCGTTTTCGGAAGAGAACAGGTACGTTAATAGTTAATAGCGTACTTTCTTTTTTCTTGCTTTCGTTGGTATTTCTTGCTAGTTACACTAGCCATTCTTACTGCGCTTCGATTGTGTGCGTACTGCTGCAATATTGTTAACGTGATTCTTGTAAAACCTTCTTTTTACGTTTAACTCTCGTGTTTAAAAATCTGAATTCTTACTAGAGTTCCTGATCTTTCTGGCGCGTATGTTATGTCGCCTACCATGAGGTTTGTAAA
+
44=>:>>CDBCCCCCBCBC;9:65==;??B<?:?9::9&3;-3-/6//)/6606::?B?C>AA@@7?9<A?;332555-5=;;;;&7=5;:;;.;=?9>3:866(6;6;;957:1:=<==<;;5:=8=B;;;;==<=?;???@<?>>@AA;;7;;;;/--20,,,),,),0359;55058,//;8:+8397:::::*:=99:07179///6:8<:.::9:+:;;;B<A;;:67<<<9><>;>9>>;A=><5==<8=>=99;733----2633-333-39776,22),,25,
@ATNG8:01639:02794
GATGGTAGTATCTGTCTACGAGAGCCAGAAGATCAGGAACTCTAGAAGAATTCAGATTTTTAACACGAGAGTAAACGTAAAAAGAAGGTTTTACAAGACTCACGTTAACAATATTGCAGCAGTACGCACACAATCGAAGCGCAGTAAGGATGGCTAGTGTAACTAGCAAGAATACCACGAAAAGCAAGAAAAAAGAAGTACGCTATTAACTATTAACGTACCTGTCTCTTCCGAAACGAATGAGTACTACTCTCAGAGACACACTAATCGAGGTTGTAAAGTCT
+
AAB>?DBBB?;99CDCCBCCBBACC@CCC>A@CC@@>A@CBCBBAB>AB?B?BB???@@@.@<>?<BCBA@>9A4:2;6???+>>49.555&5<<9?AAB@CCCB@D@DD@ABB>A?AABBBBFCCCBCDCC?CCCC?BACBBABC<@;@9:4;A@@@AAD?BABBCD@BB?999<>=9999+99<8<<<<<<&:8/5/..;;AAA;A9>>??;?=AAC@A?ACCCCCC?B?AAD>CBC?BBBBBBCB@??BBBBB9:9DC===;;5898:<4<188:=4:::9
@ATNG8:01644:02770
GATGGTAGCTCTGCTCTGACTCTCGTACTCATTCGTTTCGGAAGAGACAGGTACGTTAATAGTTAATAGCGTACTTCTTTTTCTTGCTTTCGTGGTATTCTTGCTAGTTACACTAGCCATCCTTACTGCGCTTCGATTGTGTGCGTACTGCTGCAATATTGTTACGTGAGTCTTGTAAAACCTTCTTTTACGTTTACTCTCGTGTTAAAAATCTGAATTCTTCTAGAGTTCCTGATCTTCTGGCGCTCTGTCACGTCTGCTACCATCGAGGTTGTAAAGTCT
+
4444.5<?@<CCBAABBAA@B@<;;;44/://)/:::5=@;C@BCCCDIJ@AAACCAC@DBBB@BA@@@CC@A@D@CCDDD5BB@DCBB6;;A?495<7<<<>>>@>?;@CCBBBCB?BBB@C?BBBBBBBE@CCCB@C:;:CBBBB@@@B@@?A>BBB?CA????BBABBBB?@ABDC<C?C;;;;;.;BBCC<A;;;CABA@@4;;;;*;AABB?B?BB?CDCDDCC?B@AA?CDC=;9;?B<;;BBB@AABCDBBBDD@@?@B@@::6:=A@AF>CBBC
@ATNG8:01652:02771
GATGGTAGTACATGATAGACGACACCAGAAGATCAAGGAAACTCTAGAAGAATTCAGATTTTTAACACGAGAGTAAACGTAAAAAGAAGGTTTTACAAGACTCACGTTAACAATATTGCAGCAGTACGCACACAATCGAAGCGCAGTAAGGATGGCTAGTGTAACTAGCAAGAATACCACGAAAGCAAGAAAAAGAAGTACGCTATTAACTATTAACGTACCTGTCTCTTCCGAAACGAAATGAGTACGTGTGCGACGTGTCTCCTACCATCGAGGTTGTAAAGTCT
+
BBBD@CCCBA<<665<<<555::994955./:://)/)//)/:788:9433-3233499999(95;>>CIBBBCCC?CCBBBBB3@@=@2999*;CB=;;9BCCBCC?B?BC?BBB@BBBBBCCABBCBBBBEDACCBB@BAA@BB>>:@;??>:@AABCCCC@CAAAC@;AB=@A@299999+8>?999999(7>8?799BBAB@<>;>?AD5:7:=BBC@BCBBBCA=A>;;;/<;;;-;@>?ABBBBAA>@?BBDBBB????BBB?AAA===0818888)8;;;
@ATNG8:01630:02823
GATGGTAGCTCGCTGATGATATCTCCAGAAGATCAGGAACTCTAGAAGAATTCAGATTTTTAACACGAGAGTAAACGTAAAAAGAAGGTTTTACAAGACTCACGTTAACAATATTGCAGCAGTACGCACACAATCGAAGCGCAGTAAGGATGGCTAGTGTAACTAGCAAGAATACCACGAAAGCAAGAAAAAAGAAGTACGCTATTAACTATTAACGTACCTGGCTCTTCCGAAACGAATGAGTACGAGAGAGCACACGTGTCTACCATCGAGGTTGTAAAGTCT
+
@ACC?C=DDBBCC=96CCBCFBBAD@CCC@CBBB@@=@>BCB:::G?@?=?????BAAAA3B>ABCBBABBBCC>AACCEGD5B@>B5;;;-;CC=AB@@ECBBD@C?CCAA@A?ABCCFDCBBCCCBBBBA=?A@@<?AA@AA@@4;5;;;6;CECCDDD?AACCCC?AA=BDG?@A999,777/567788%8=9=;;;BB@@@=A=A@BB7:6:@A@@=@B?BBCB?B?ABA9A::6:@AAABBBBBAAABABABABBBBBBBB?BBCCBB=A<???=5?888
@ATNG8:01635:02828
GATGGTAGTGCGTGAGAGAGAGACCAGAGACTCAGGAACTCGTAGAAGAATTCAGATTTTTAACACGAGAGTAAACGTAAAAAGAAGGTTTTACAAGACTCACGTTAACAATATTGCAGCAGTACGCACACAATCGAAGCGCAGTAAGGATGGCTAGTGTAACTAGCAAGAATACCACGAAAGCAAGAAAAAAGAAGTACGCTATTAACTATTAACGTACCTGTCTCTTCCGAAACGAATGAGTACGTGTGACGTACGTGAGCTACCATCGAGGTTGTAAAGTCT
+
///;499>>>CB<<666><::<0/)/667-//88868396/////916617389///;;:'61///88<@@?DA<0/0?@@A0@=:A4;;;&5EE=BA@@CCBBB?B@BC?BCC?CBBACBAACBB@;99?@?A@??:>>===?@A;<9>00+/;;:?:;@7?@;;:?74417B=144>=A9>77,777777$5949525>8::=.5.2555192::@?>:>A@@@CCAD@BBB:99:=>?@B<<>A>>>BBBBB?????B@@?>>:=899;;8=9>><C9BBBB
@ATNG8:01640:02841
GATGGTAGTGTCATATGAGAGTGTGTACTCATTCGTTTCGGAAGAGACAGGTACGTTAATAGTTAATAGCGTACTTCTTTTTCTTGCTTTCGTGGTATTCTTGCTAGTTACACTAGCCATCCTTACTGCGCTTCGATTGTGTGCGTACTGCTGCAATATTGTTAACGTGAGTCTTGTAAAACCTTCTTTTACGTTTACTCTCGTGTTAAAAATCTGAATTCTTCTAGAGTTCCTGATCTTCTGGTAGAGCGTGCATATATCTATCGAGGTTGTAAAGTCT
+
@@BD@BBCCBBBBCCCECBBBCDCCC@BAC@@=@BAA<A@>@ACCDCCCC@CCCCC@B@BBBC@D@D:;;BCDCC>@@DDD3BC@CCCD>CC@@=@AB=BB?BCCECD?BBDECCBA=B@@=@=@@>@9;;B?CCCC@BCCBBCDCCA@@CBB@@=A@@;?@<@=ABCCBBBDD>BBBAA6@4;4;;;;.;CCCC<@@IHCCCECEADHEJ5DAA;<7<?CI@CCBBBCC?C?CCCCCC?A::6:BD@AACCBBCCCBDDBBBBBBCC@C9:9?B=BBBB
@ATNG8:01651:02812
GATGGTAGCACGACACGACGATGTGTACTCATTCGTTTCGAAGAGACAGGTACGTTAATAGTTAATAGCGTACTTCTTTTTCTTGCTTTCGTTGGTATTCTTGCTAGTTACACTAGCCATCCTTACTGCGCTTCGATTGTGTGCGTACTGCTGCAATATTGTTAACGTGAGTCTTGTAAAACCTTCTTTTTACGTTTACTCTCGTGTTAAAAATCTGAATTCTTCTAGAGTTCCTGATCTTCTGGGTCTCTCTCTCACGCACTACCATCGAGGTTGTAAAGTCT
+
//8949<=D=>>?@><;;6555;;=>>>BBBB?BA@C=CCB?BB@@@BB?ACC@@>??CDAA=A?AA@@>;:00*/////$/:4>=>=8:=;5;5;00+0;590//;?6;B>>>@@@<AAB=A;@?@=<>8838A@@:>=AA>>>???A@B???@:;;;<AA<A<@@@B@@@@C<>>>>=/=4:5:=@@@/@@AAA:A;;::;==>><@@@@,=///=9@9AD<BAA;;;>;><@A???A<??>D:AA<<;A@>>@@@AAA@@@A8<8::@@<@<@@@@6:;==
@ATNG8:01671:02831
GATGGTAGTATAGAGCTCTACATAGTACTCATTCGTTTCGGAAGAGACAGGTACGTTAATAGTTAATAGCGTACTTCTTTTTCTTGCTTTCGTGGTATTCTTGCTAGTTACACTAGCCATCCTTACTGCGCTTCGATTGTGTGCGTACTGCTGCAATATTGTTAACGTGAGTCTTGTAAAACCTTCTTTTTACGTTTACTCTCGTGTTAAAATCTGAATTCTTCTAGAGTCCTGATCTTCTGGGTGCGCTACAGTCTCTCTACCATCGAGTTTTGTAAAGTC
+
==<B>BA<CCBBBBBBB;;9@CBBBBBAAB@@<@A@A=::8:>AAAAABA?ABA@@385:@AB@D@CBCBBA=7?6@@@@@/>>=?AAD:=?AB?BB@:::5;;=<<=8====BB>>:<;:19079;A?>>><A>;;5;;;:?888@@@==<;;F:>=><==:=;???@@?BAA8==>?>2=:=:88888(9>///)/77///676:0888(299;<;@8==7=AA@;;;B<;;;>>B<>==>6///;;<>>>@>>>AA====-3339=7777-:==H;=::
@ATNG8:01675:02827
GATGGTAGCATCATGCATATCTCACCAGAAGATCAGGAACTCTAGTAGAATTCAGATTTTTTAACACGAGAGTAAACGTAAAAAGAAGGTTTTTACAAGACTCACGTTAACAATATTGCAGCAGTACGCACACAATCGAAGCGCAGTAAGGATGGCTAGTGTAACTAGCAAGAATACCACGAAAGCAAGAAAAAGAAGTACGCTATTAACTATTAACGTACCTGTCTCTTTCCGAAACGAATGAGTACTGCGTCTCACTCTCGCCTACCATCGAGGTTGTAAAGTCT
+
@BBC@BBBBBBCCCEECDCCBBBBB@DBB@BBBAAA>@<@@?553?A@=8?<97<<;CCCC)C?BBBAAAE;<9C>CAB?@@@+@@;@2:999$4??75966<<BBC=A?BC>AAC999@?BCCCDBCFCCCCC@CCCC?A@BBEDAA>A?B@A<AA@ABBBA?BCCCAB@BB?>>><>?988*9<<899999(7><<678@@@;;7;8<<>>;>=>>BBB@ABBAA@@@;@@@@@<@DC@BDBBBBBBCBBBAACCCCCCBCC@CBB?BCCC9999?BBBC>C@::
@ATNG8:01628:02862
GATGGTAGCTATACGTATATCTATGTACTCATTCGTTTCGGAAGAGACAGGTACGTTAATAGTTAATAGCGTACTTCTTTTCTTGCTTTCGTGGTATTCTTGCTAGTTACACTAGCCATCCTTACCGCGCTTCGATTGTGTGCGTACTGCTGCAATATTGTTAACGTGAGTCTTGTAAAACCTTCTTTTTACGTTTACTCTCGTGTTAAAAATCTGAATTCTTCTAGAGTTCCTGATCTTCTGGCTCTCGTAGACAGATACTACCATCGAGGTTGTAAAGTCT
+
;;@A=@BBBCCFGBCCCCCCEDECAAA?BB;;4;BCB=AA=A>AAACBA@?@DBBA@B>ABBG@C?CABABBBBA<7777(3717887)2;7;084C>CE?CBBA@?;??;;=>8838>>9>:;;5;?>?>:==??:>>>;;:<<<<>>BAA>>:>?>5;:1738AABA???B<>>@??6?<@:88888(8>ABF;C;;;@@>>=?9@@@@/==?88.7:>?<?BBAA@A;@<@@@@BA;?894:>?@>>>AA>>=ABACBC>><==>???<A=?>>>9>@@@
@ATNG8:01630:02878
GATGGTATCGCACACATAGTACAGTACTCATTCGTTTCGGAAGAGACAGGTACGTTAATAGTTAATAGCGTACTTCTTTTTCTTGCTTTCGTGGTATTCTTGCTAGTTACACTAGCCATCCTTACTGCGCTTCGATTGTGTGCGTACTGCTGCAATATTGTTAACGTGAGTCTTGTAAACCTTCTTTTTACGTTTACTCTCGTGTTAAAAATCTGAATTCTTCTAGAGTTCCTGATCTTCTGGGATGTTGTGCGCAGTGCCTACCATCGAGGTTTGTAAAGTCT
+
555<7<==B?@CCJBAA>@00///877:;43-84::244.43:;=>>@C@BBBBA>B=BABB?CAECCCCAAA@=@?A@A0@@>B@@@=?ACD@AABACGGCAACCE@HBBCHBBBACEE@C?CIAAAC00,0<00,00>099CBB@C99559<6=::7;<?<8<<=B=>??>;><<<6;49755555$5;999065=@?BA?>@29595'5>;<=7679B=ABC???B?B?99:CCB?B?=:/8...(.86=>??@@?@<@9909:<<==299(733>2?=87
@ATNG8:01640:02884
GATGGTAGCGAGCGAGTGTGTATACCAGAAGATCAGGAACTCTAGAAGAATTCAGATTTTTAACACGAGAGTAAACGTAAAAAGAAGGTTTTACAAGACTCACGTTAACAATATTGCAGCAGTACGCACACAATCGAAGCGCAGTAAGGATGGCTAGTGTAACTAGCAAGAATACCACGAAAAGCAAGAAAAAAGAAGTACGCTATTAACTATTAACGTACCTGTCTCTTCCGAAACGAATGAGTACTATGTAGAGCTCTATACTAATCGAGGTTGTAAAGTCT
+
BCBB@BCCBCCCB@@BDDCBBBECC?AAC@CCCFA@>A?BBECCCB@A@<A<A?A;;;;;*;<BDCCECCBBBC=CBBCDDE5BA=B4:::-;A@;9;55=BBBB?B?BB?BBA?BB??@BBCCCCCCCCCC@CCBB?BBBBCCBB?B?B@@<@CCCBCCB?BBCBBB>>>9?@@:??9988*9892999999%9A?B???BCAAA<@:??@A<?<?@CDC@CBBBBCC?B?BBB=B?@=AEDBCBCA@@BCBC@A@BCB@A@B@A=A?@>>9=9<<?>5>=66
@ATNG8:01630:02957
GATGGTAGTACATGATAGACGACACCAGAAGATCAGGAACTCTAGAAGAATTCAGATTTTTAACACGAGAGTAAACGTAAAAAGAAGGTTTTACAAGACTCACGTTAACAATATTGCAGCAGTACGCACACAATCGAAGCGCAGTAATGATGGCTAGTGTAACTAGCAAGAATACCACGAAAGCAAGAAAAAGAAGTACGCTATTAACTATTAACGTACTGTCTCTTCCGAAACGAATGAGTACAGAGAGTACGATATGTCTACATCGAGGTTGTAAAGTCT
+
B>CD@DCBBBCCBCBCBBAB;;;CCGHGD?C@BB998;=AABBBDD@CA?B?A?@;;;;;*;?CCDECFCBBBE>CAAAAAA2BC>C5;;;-;BE@CCCCDCBBA@D@BC?BBB>AABBBBCBBBCE@AABCBDC@@=@@AABBBB@CBC??=?AAAACCC?BBBAAA?CD@???499=88.:8818<<<<*//(////==AAA=C;>>>G=D;>>CCCABBCBBC@B@BBC<AAA<@@@BBBCCBBBBBBBBCACCCC??>CBBBCBB@;?<AAAA:A===
@ATNG8:01639:02955
GATGGTAGTATCTGTCTACGAGAGCCAGAAGATCAGGAACTCTAGAAGAATTCAGATTTTTAACACGAGAGTAAACGTAAAAAGAAGGTTTTACAAGACTCACGTTAACAATATTGCAGCATTACGCACACAATCGAAGCGCAGTAAGGATGGCTAGTGTAACTAGCAAGAATACCACGAAAGCAAGAAAAAGAAGTACGCTATTAACTATTAACGTACCTGTCTCTTCCGAAACGAATGAGTACATAGATATACGTATAGCATCGAGGTTGTAAAGTCT
+
;?@?=A@<545;565666;;;BBCC@BCC<@@;;:?;?8>@@877B??>9><898BBCCC3C@AAABCCCCCCC>88;BCAA3BA>A=BAB9BDC@CCCCFBBBC?C?CD?BBB=@@BBBCC@BBAAAAA@C@CCBB@BBBCCCCC?B?BBB?BCBBBAAC?BBABBC?CC?>>>?DBBBC9:9C@BBBBB2AA>@@AACCBCA?C@BBA@=?>??>?C?@AAABBB?B?ABC@A@?=???ABBBBBBBBBBBAAABBBBBFB?B>994;08888*8=<<
@ATNG8:01632:02992
GATGGTAGACATATCGTACTCTCTGTACTCATTCGTTTCGGAAGTAGACAGGTACGTTAATAGTTAATAGCGTACTTCTTTTTCTTGCTTTCGTGGTATTCTTGCTAGTTACACTAGCCATCCTTACTGCGCTTCGATTGTGTGCGTACTGCTGCAATATTGTTAACGTGAGTCTTGTAAAACCTTCTTTTTACGTTTACTCTCGTGTTAAAAATCTGAATTCTTACTAGAGTTCCTGATCTTCTGGGTGCGCTGACAGTCTCTCTACCATCGAGGTTGTAAAGTCTT
+
<:5<6:?:>?BBBB@A?CCAA966>>@>><<?7;?<;5::683------7957==CC@C@::7=>B8BCCBBBA;><>BABB.>><??=<3=8;8/73:5:?;=>>>@@5;:9<><<<89==:><?@@@>==B<AAAB<?>>>@===>ABCBA@==:888<>>:>:;;;>>>=AB=>>>DF;D<B:>>@@@/@???D8???@@@@@=<6;<9<.<@=>?<?;>>7;;A@?6664906589=<8:///(/-,72,,-7752:8A>>>AA;?=87876<056<@6<<660
@ATNG8:01655:03002
ATGGTAGCGCACACATAGATACAGTACTCATTCGTTTCGGTAAGAAGACAGGTACGGTTAATAGTTAATAGCGTACTTCTTTTCTTGTCTTTCTGTGGTATTCTTGCTAGTTACACTAGCCATCCTTACTGCGCTTCGATTGTGTGCGTACTGCTGCAATATTGTTAACGTGAGTCTTGTAAAACCTTCTTTTTTACGTTTACTCTCGTGTTAAAAATCTGAATTCTTCTAGAGTTCCTGATCTTCTGGTAGAGCGTGCATATATCTACCATCGAGGTTGTAAAGTCT
+
449599:?@?;;;;?;966==<:>;AA@?@@;?;;;5<<)//)//)/;;<<89955.47<6;;;:452994;9:9<;54444&4:.443880;848<8<BB=A@;787@@B>BDEIGDDC@CCC@C?CCCCBBBC?CCDD@B@BCCCBCCCCCECCCC?B??<?B@B@DDDCABBBC@BBCCC;B;>:::9:9:$;@??@<ABDFDDBAAB?BDDG5GCCCC?B?BC@CCEDB:9;:@BCDCCC@CBB?BCCCCBBABBBCBBCCDDBB?BBBBBA;?;>=??8@@@A
@ATNG8:01661:02984
GATGGTAGGTGACATGAGTGTATCCAGAAGATCAGGAACTCTAGAAGAATTCAGATTTTTAACACTGAGAGTAAACGTAAAAAGAAGGTTTTAACAAGACTCACGTTAACAATATTGCAGCAGTACGCACACAATCGAAGCGCAGTAAAGGATGGCTAGTGTAACTAGCAAGAATACCACGAAAAGCAAGAAAAAGAAGTACGACTATTAACTATTAACGTACCTGTCTCTTCCGAAACGAATGAGTAACGATGAGAGAGCTCTCTCTACCATCGAGGTTGTAAAAGTCTA
+
ABCCACBC@BCBAA<;;;>CBCCB@BCB@EDBBBB>@=??AA?::8:?=A>@?9:9999(9/0>/////9886818673777'//(..333)3(..0655565557396::599?6;;>==>>:::=ABAA??;??==9>>@>>?;;:3;;>??=B><;;BAB=B===@@<@@<;;;:::8888)8:6169899*//*/9::898???<A<A@??;A<=6///166==@@?=B;@AC:?==8<;;<77175557::7779777888?A>>;>>??AA5:166///'/88/-
@ATNG8:01676:02964
ATGGTAGTCTCAGATAGTCTATAGTACTCATTCGTTTCGGAAGAGACAGGTACGTTAATAGTTAATAGCGTACTTCTTTTTCTTGCTTTCGTGGTATTCTTGCTAGTTACACTAGCCATCCTTACTGCGCTTCGATTGTGTGCGTACTGCTGCAATATTGTTAACGTGAGTCTTGTAAAACCTTCTTTTTACGTTTACTCTCGTGTTAAAAATCTGAATTCTTCTAGAGTTCCTGATCTTCTGGCTCCGTAGACAGATACTACCATCGAGGTTGTAAAGTCT
+
<::394449555>=;;;;;;==;?;;::444.4449099395;<<BDCC@CCCCC@C=A?:;599=>@==?>>?899::;);B5;;?>6;49516=?=BC>:;9CCC@CCECCCAA=?BC7<8<FBBBCCC@DCDC?DBBBCEDCCCBB@AADC?BAA=AC5:8:?@@@ABBB?AAA@A3@>C=;;;;;*;@@@A8AABAAABBBB?BBBB2ABBBB@B?CC?CDAA@CC@C@ABABBB?B9:8:EC6;;ABCCCCCCDCCBA5;;;;;?=A=??CC9??A@
@ATNG8:01635:03045
GATGGTAGACACGTGTGCTCTCTCGTACTCATTCGTTTCGGAAGAGACAGGTACGTTAATAGTTAATAGCGTACTTCTTTTTCTTGCTTTCGTGGTATTCTTGCTAGTTACACTAGCCATCCTTACTGCGCTTCGATTGTGTGCGTACTGCTGCAATATTGTTAACGTGAGTCTTGTAAAACCTTCTTTTTACGTTTACTCTCGTGTTAAAAATCTGAATTCTTCTAGAGTTCCTGATCTTCTGGACGACGCGCACTGACACTACCATCGAGGTTGTAAAGTCT
+
//9<6:;ABBBBB<>A<;?CB996DCBBCCDD?@ACC>CC@C@AACCCBB=?@DAB?B?BABC?B?BBBBBAA:A;:::::+348A@@B9>BBC@BB@:@@*000.5728588@@@A<;;;=D<@A@>888;5;=CD<@@@;;;@?>>@@A;6671///5;<5:5=>>BA===B<@@@AA6A<>;>ADDD/AB>>>7><<<>=;99:1:===+=;;;@<@=AA=A==:///7<699@B>=:>;<68;66666=66;>>99:633=07---<<7<599==6=@=7
@ATNG8:01650:03046
ATGTAGCACGAGTCACTCATATCCAGAAGATCTGGAACTCGTAAGAAGAATTCAGAATTTTTAACATCAGAGAGTAAACGATTAAAAAAGAAGGTTTTACAAGACTCACGTTAACAATATTGCAGCAGTACGCACACAATCGAAGCGCAGTAAAGGATGGCTAGTGTAACTAGCAAGAATACCACGAAAAGCAAGAAAAAGAAGTACGCTATTAACTATTAACGTACCTGTCTCTTCCGAAACGAATGAGTACGATGAGATCTCGTGTGCTACCATCGAGGTTGTAAAAGTCT
+
8///99:00/599555;:445;=.55<0555955.57555444.4938:171////)/888$-(-68//////3778/7777,33333#38,3,222&222+282229657/5455-57;38:9>ABC????::9@9:49==>9>=;:::888)99@>;9=?BA=>>>;??????<==8=?>4::8889)8::4:>=>>/;9/55229;89;3837779)/)/:@==;?C@@AA@AF?CCD>BBA=AA???CCBBBBB@@@A>::????>>CB=B@@:::+/)/////)9>=?
@ATNG8:01656:03023
GATGGTAGCGCACACATAGATACAGTACTCATTCGTTTCGGAAGAGACAGGTACGTTAATAGTTAATAGCGTACTTCTTTTTCTTGCTTTCGTGGTATTCTTGCTAGTTACACTAGCCATCCTTACTGCGCTTCGATTGTGTGCGTTCTGCTGCAATATTGTTAACGTGAGTCTTGTAAAACCTTCTTTTTACGTTTACTCTCGTGTTAAAAATCTGAATTCTTCTAGAGTTCCTGATCTTCTGGTATGACTAGTGTACTACTATCGAGGTTGTAAAGTCT
+
ABBB>@?<==BB===?>>CCDD@C@EBA??A@?;;;A=@@<A>BCBCDCC@BAA@@=@?AAAA;@=ABAC@A@CE@BAAAA0AB=@?BD=ABCC@CBBABC@CCCCDC@CCCCCCDD@DCC?C@CGBBBCAA=?@B@8::BBBBBB?BCBCBBCC@BBB?BA=A=@@BABBBAB;?:;;;.;=B>;;;;;*;BCBC;;;DBBBEFHC@CDCC3CCBCFIEAGF@BA@ACCD@D?BBCCBC?BCC:;;CCABACCCHCHHCDCCBBEFBC?B8;;AB<BB;;
@ATNG8:01658:03037
ATGGTAGGACGAGCGTCTGAGAGGTACTCATTCGTTTCGGAAGAGACAGGTACGTTAATAGTTAATAGCGTACTTCTTTTTCTTGCTTTCGTGGTATTCTTGCTAGTTACACTAGCCATCCTTACTGCGCTTCGATTGTGTGCGTACTGCTGCAATATTGTTAACGTGAGTCTTGTAAAACCTTCTTTTACGTTTACTCTCGTGTTAAAAATCTGAATTCTTCTAGAGTTCCTGATCTTCTGGGTCTACGCTCGTCGCGCTACCATCGAGGTTGTAAAGTCT
+
:;=7<5<7;A@@;;;CAB?CCCC?CDCCCBB>AACC>BB@D@CABBCCC?CECCD@B@BBBB?CACCBC@@@BC@DCCCC1BC?CCCC=@@CC?BBC?BB?;:;CCGACCCCCCCD@DDD?B?BAAAAA@C?AABC?BCCCCCCCCCCBC@??@;@AB?BC?C?AACCCCBBB>AA@AA7@=B;::::-;AAAB?BCHMDDCDCBADCCC5BBBCCAC@DD@CBBCDBB?B?BBCCCE?C?@@<@AAACCCCCCCBBBBCCCB?BBBCBA>A<?=BB>CBAB
@ATNG8:01660:03056
GATTAGTGTGTCTCTGAGAGTAGTACTCATTCGTTTCGGAAGAGACAGGTACGTTAATAGTTAATAGCGTACTTCTTTTTCTTGCTTTCGTGGTATTCTTGCTAGTTACACTAGCCATCCTTACTGCGCTTCGATTGTGTGCGTACTGCTGCAATATTGTTAACGTGAGTCTTGTAAAACCTTCTTTTACGTTTACTCTCGTGTTAAAAATCTGAATTCTTCTAGAGTTCCTGATCTTCTGGGTGTATCAGCGAGTATCTACCATCGAGGTTGTAAAGTCT
+
>><8@BBBCDDCCCCICCBBDBBBCCBBCC@BABA<AB=@>ABBBCBB@CBBCC=@=;;:A?E@=;;CCBBBCACDCDC5CB@CBCB=AB@A=@AF?BB?AACCEGAEDDHFDBB@BCC>B?BDDCBB@@>@CCG?ECCBBBDBBBBBCABBB@BBB?BB?A>ABBBBCCCC@CCDDD:C@C=::9:4;BBBC>BBCCCCBBCBACMFE5BBBCC@C@CD?CBBBBBB?B@CCBBBA=@=??<ABBECCCCCCFDBCBBBCC@CBBBCC@C?BBDD>DA??
@ATNG8:01662:03050
GATGGTAGTATCTGCACACTCTGTCCAGAAGATCAGGAACTCTAGAAGAATTCAGATTTTTTAACACGAGAGTAAACGTAAAAAGAAGGTTTTTACAAGACTCACGTTAACAATATTGCAGCAGTACGCACACAATCGAAGCGCAGTAAGGATGGCTAGTGTAACTAGCAAGAATACCACGAAAGCAAGAAAAAAGAAGTACGCTATTTAACTATTAACGTGCCTGTCTCTTCCGAAACGAATGAGTACACACTCTCATATGACACTACATCGAGGTTGTAAAGTCT
+
EDEC?BBCBBAB966>>CCCCBCCD@BBC@CAAA@@<@=AAB::8?:??=@=????>EDKD)B>???BBBB@??B=A;@?@@?,??2505=AB1CBC@AAABDCEDC@D@BC@CCC?BBBBCBBBCCCCBBBCC?CBBB?ABBBBB@A<@?@??=@AAABAAA@BBBBCC@BB??>?>ABAAA;@<<999::::%8<9<878><>;:;1;8:9:=8=8=ADDC@CCCCAAB?B????9?@@=AABBBBBDBBBBBC?:;AACBBBBBABBBCB992939999,8A??
@ATNG8:01629:03074
GATGGTAGACACGTGTGCTCTCTCGTACTCATTCGTTTCGGAAGAGACAGGTACGTTAATAGTTAATAGCGTACTTCTTTTTCTTGCTTTCGTGGTATTCTTGCTTAGTTACACTAGCCATCCTTACTGCGCTTCGATTGTGTGCGTACTGCTGCAATATTGTTAACTTGAGTCTTGTAAAACCTTCTTTTTACGTTTACTCTCGTGTTAAAAATCTGAATTCTTCTAGAGTTCCTGATCTTCTGGAGATATCATCAGCGAGCTACCATCGAGGTTGTAAAGTCT
+
//79278;ABBBB=>666>=;;;:>5556;;=7??CF=BB>B?@@@BCAA=@?CAC?B?BABA<?<<@AAA?>8@8BBBBB2AA>?>>>9>C@@599:5:=5:0/(.57)//<<A;>>=>>?=A<@@A;;::?;>>>@<@@@@AAA@@@???????;=<;6;=8=;>@<??ACFFACBBBB:A>C;;;;;;*;BBCC>CCCCCCBAAA@BBBB3C:9:B@D?BB?BCCB??@?B?CBCB@@:=;@<<<=A===AAB@@??????@@=>==>@@;>:==<C3;:;=
@ATNG8:01655:03095
GATGGTAGTGTCAGTGCGCGTCGTCCAGAAGATCAGGAACTCTAGAAGAATTCAGATTTTTAACATCGAGAGTAAACGATAAAAAGAAGGTTTTACAAGACTCACGTTAACAATATTGCAGCAGTACGCACACAATCGAAGCGCAGTAAGGATGGCTAGTGTAACTAGCAAGAATACCACGAAAGCAAGAAAAAGAAGTACGCTATTAACTATTAACGTACCTGTCTCTTCCGAAACGAATGAGTACACACTCTCATATGACACTAATCGAGGTTGTAAAGTCT
+
@BBC@D@@@CB@A::6DDDBBBCBD?BCC@BCCBBB9;7;@BABBA?CC@C>CA?>?DDD3D?A???BA997A?>677733333$37,3,266&222+252227722,216647776999@CCDECBBDBBBBC@BBBB>BAA@B@@@<??AAA?ABBBBBAA>AAAA@@>CD?>=>077755(899176667(8=:>888AAABD:=:>BAB7<8;?BBF@BBBBBCC<?<?BB<BCC?AABCCCCCAAAAAACAAAACCCBBBB?BAAAA9<299=<5=@AA
@ATNG8:01660:03077
GATGGTAGAGTATCATGTGTATCTCCAGAAGATCAGGAACTCTAGAAGAATTCAGATTTTTAACACGAGAGTAAGCGTAAAAAGAAGGTTTTACAAGACTCACGTTAACAATATTGCAGCAGTACGCACACAATCGAAGCGCAGTAAGGATGGCTAGTGTAACTAGCAAGAATACCACGAAAGCAAGAAAAAGAAGTACGCTATTAACTATTAACGTACCTGTCTCTTCCGAAACGAATGAGTACACATCGTCGTGTCGTGCTACCATCGAGGTTGTATAGTCT
+
944939::;;:CB=@A@ABBB@@@B>BAA=AA@C@@?A?BBCCCBB?BC?C@@@?9::::*;>CCIDCBBBBCABB@@@@@?,?A:@:@@@2??A?BBBBBCC@@>AAAA>BBB?BBBCCCAAAAAAA???A>B@?@>BBBBB@?;5??BBB?BBBBBBAB@BA?===9=>9<<;5::777.:::4:==>>/:=76///88<BB<@;@BBB7:6:=CAA?AGFDCCC@A?:996:??=BBBCCBBBCCBBBBBBBBBDCAAAA@@<@@?A9:5:5:9BBBBBAA
@ATNG8:01668:03096
GATGGTAGCTCACGTACGTCACACGTACTCATTCGTTTCGGAAGAGACAGGTACGTTAATAGTTAATAGCGTACTTCTTTTTCTTGCTTTCGTGGTATTCTTGCTAGTTACACTAGCCATCCTTACTGCGCTTCGATTGTGTGCGTACTGCTGCAATATTGTTAACGTGAGTCTTGTAAAACCTTCTTTTTACGTTTACTCTCGTGTTAAAATCTGAATTCTTCTAGAGTTCCTGATCTTCTGGGTCTCTCTCTCACGCACTACATCGAGGTTGTAAAGTCT
+
?>>C@CECBB=BA@BCBBACBBCD@@ABCCBA=@@@A;@C?C@CCBBBAB@DD@@??C?CCCC?A?CBBBB@@@B?CCCCC3BB<@77729??@?BBA=A@199?BAB?BBBCAAAA;A>>:>9>>=;;<8858>>@<>=A>>>@@ABAA?>?=>:>@@;AA;A<@@@>>>>=>5:;;;;/;;A:;7777)7<333)------688:-665&266683937737=9;75707*//;7::///==489:>>AABAA???AAABAB@@<=9916177=@2::>:
@ATNG8:01672:03068
GATGGTAGCTCTGCTCTGACTCTCGTACTCATTCGTTTCGGAAGAGACAGGTACGTTAATAGTTAATAAGCGTTAACTTCTTTTTCTTGCTTTCGTGGTATTCTTGCTAGTTACACTAGCCATCCTTACTGCGCTTCGATTGTGTGCGTACTGCTGCAATATTGTTAACGTGAGTCTTGTAAAACCTTCTTTTTACGTTTACTCTCGTGTTAAAAATCTGAATTCTTCTAGAGTTCCTGATCTTCTGGATATGAGTGACTCGTGCTACCATCGAGGTTGTAAAGTCT
+
4449.4444495559666;;==<555<977//)////(/:9?:@?CCCCB=B@9/0)0)0//84:555.4:/0)0)/7)//:;;)/55:444)////)/772794:=<;9<)///777:<066<9<5;;6569;;5::>@49:>>??::9>><<>>==9>9929?4738=AB=;@@C@CDDDD9D@C9???>9(=9;9<4<///;;:7/5.5999(944594;5;73:9///77174:88:883889499555;;<;;7@?00//;?;;BBB>7769)//66(//89
@ATNG8:01630:03138
GATGGTAGTGTGTCTCTGAGAGTAGTACTCATTCGTTTCGGAAGAGACAGGTACGTTAATAGTTAATAGCGTACTTCTTTTTCTTGCTTTCGTGGTATTCTTGCTAGTTACACTAGCCATCCTTACTGCGCTTCGATTGTGTGCGTACTGCTGCAATATTGTTAACGTGAGTCTTGTAAAACCTTCTTTTTACGTTTACTCTCGTGTTAAAAATCTGAATTCTTCTAGAGTTCCTGACTTCTGGTCTACTACACTGTACTCTACCATCGAGGTTGTAAAAGTCT
+
//7729;@ACDCCCCCCBBBCCCCCBBBBB?><?CBC=CC@C@CCCCCCC@CCCBB@B?ABA@<B>BBBCBBBBC?BBBBB5BB?BBCC=BBAA=ACC?BC@BBBCBC@CCCDDCBB?BCD?B?CECCABBB?BBBB?CCCCBBBBCCBCBBBAA?A@@>AC@C@AACCBBBBB@C@@@@8>>A=:::::*:@BBC=A@CBBBCAA@?BCCC5CBBBCAC@CC?CCCCC??>@?BDCCC?BBC@BBCCBBCDBAACCCCBBBBB@BBBBDD<?<>?=<<2>>88
@ATNG8:01631:03136
GATGGTAGTATAGAGCTCTACATAGTACTCATTCGTTTCGGAAGAGTCAGGTACGTTAATAGTTAATAGCGTACTTCTTTTTCTTGCTTTCTGTGGTATTCTTGCTAGTTACACTAGCCATCCTTACTGCGCTTCGATTGTGTGCGTACTGCTGCAATATTGTTAACGTGAGTCTTGTAAAACCTTCTTTTTACGTTTACTCTCGTGTTAAAAATCTGAATTCTTCTAGAGTTCCTGATCTTCTGGGTGCGCTACAGTCTCTCACATCGAGGTTGTAAAGTCT
+
??:;9;@=CCC@@AB=A?A;<ABBEDECBBBA>A::;6:A<A?@@@BBBB????@@>A=A@AA>@=@@A@@?>89/89899'7;5;8@@5<<8??172859;4...../7<<<==@==:=CC@C@EFBB@A;:6:BBB@CBBBCCCBBBBBCBBAB=A;;7;B?C@CBAACCBAA=?;:;:.;5;5;@@@A0ABCCE>CBB;;;CBBC@CDCC2CBCCE@IAED@CCBBBBB>B@BCBBBC=A:::.:@@BBBCCFCCCCCCCCBBCCBBB?B?BBCC=CB??
@ATNG8:01672:03116
GATGGTAGGTGCACATGAGTGTATCCAGAAGATCAGGAACTCTAGAAGAATTCAGATTTTTAACACGAGAGTAAACGTAAAAAGAAGGTTTTACAAGACTCACGTTAACAATATTGCAGCAGTACGCACACAATCGAAGCGCAGTAAGGATGGCTAGTGTAACTAGCAAGAATACCACGAAAGCAAGAAAAAGAAGTACGCTATTGACTATTAACGTACCTGTCTCTTCCGAAACGAATGAGTACAGAGAGTACGATATGTTACATCGAGGTTGTAAAGTCT
+
=><B@BDC@BBABEDCCCBBCBBBD?CBB?BBBCCB?B?BBBBA9949>:@=AAA@@@@@0@=BCCCCCCCCCC>CBCBCCC5CC@C@BBB6BCC@ACCBBCBBB>@?BB?CBA<AAABCCDDBBBDDBBBB?BBBB?AABACBAA>B?BBB?BCCCCCCA?AAAAAA>CC@@@?177;;;3<<=9<<==?.;=7<///==@CD;A@A@>>;><?@>>A<>>>;;771719;;5=A?;@888>@@@AA@@@@???AA677@<A@:;;>>=<A<>==C:AAAA
@ATNG8:01677:03140
GATGGTATCTCTGCTCGACTCTCGTACTCATTCGTTTCGGAAGAGACAGGTACGTTAATAGTTAATAGCGTACTTCTTTTTCTTGCTTTCGTGGTATTCTTGCTAGTTACACTAGCCATCCTTACTGCGCTTCGATTGTGTGCGTACTGCTGCAATATTGTTAACGTGAGTCTTGTAAAACCTTCTTTTTACGTTTACTCTCGTGTTAAAAATCTGAATTCTTCTAGAGTTCCTGATCTTCTGGTGTCGTCTTATCATGTACTACCATCGAGGTTGTAAAGTCT
+
//7=7<=CCEECCC>;;;;;;;;<<<<;6667;;AD=AA;?;@AABCBF?CBBBB?@7?:99.314;<====::6:?>>=+66+2255(289=4??@>BC?BBB;;:6;;8;>CCD<AAA:><>A>=878@=@DFB588>BA>>;;;;AA8//61---0--)-066:<=:655455788+=7>7<ADDD.>====0:;>>>>>=>>:>EFE/?===C=D=BB<>>:::===A<AA;;;=<>>>;=::<<=66177@=AA>>>>=B<===?;;5:8<=BC:?;7;
@ATNG8:01639:03174
GATGGTAGCGCGACGAGCGTAGACCCAGAAGCATCAGGAACTCTAAGAAGAATTCAGATTTTTAACATCGAGAGTAAACGATAAAAAGAAGGTTTTACAAGACTCACGTTTAACAATATTGCAGCAGTACGCTCACAATCGAAGCGCAGTAAGGATGGCTAGTGTAACTAGCAAGAATACCACGAAAGCAAGAAAAAGAAGTACGCTATTAACTATTAACGTACCTGTCTCTTCCGAAACGAATGAGTACGATGAGATCTCGTGTGCTACCATCGAGGTTGTAAAGTCT
+
//77299AAE@@ADCCCECBAA:99)/::5///9<;;9<9;;://+/66998;644444A?C1B<??>>=;3//88848----888'44(.(222&222+2555588222'2.5735556;;;=ACCBBDDDCCBBB@BBBB>BBCCBBAA=A=A@@=@AAAABBB?BBCACB>BB>@@A@BBA??5===7:::::)7;5////<<A??<?<@C??;?=@ACBB@BBBCBBB@C?AAC>CBB>AABBBBBBBBBBBBBB???:::;;<BB>D@@9::+/)/777.??:9
@ATNG8:01639:03194
GATGGTAGTATATCGCGTCGCTATCCAGAAGATCAGGAACTCTAGAAGAATTCAGATTTTTAACACGAGAGTAAACGTAAAAAGAAGGTTTACAAGACTCACGTTAACAATATTGCAGCAGTACGCACACAATCGAAGCGCAGTAAGGATGGCTAGTGTAACTAGCAAGAATACCACGAAAGCAAGAAAAAGAAGTACGCTATTAACTATTAACGTACCTGTCTCTTCCGAAACGAATGAGTACATAGATATACGTATTGCTACCATCGTGGTTGTAAAGTCT
+
ABCC@CBCCBBBBBCCBCCBBBCBB@CCC@CCCCCC@C@CBBBCCC@CC?C@CC@@??@?.@>BBBCCCBABBA8<=;;;;;*:=;@299,5<<9?;;@DBBBC@C@AB?BBB?BBCCDCCCCCCCCBBBB@DCBB?BBBAA@@?:A>A:;8;ACABBBD@CDBBBB?AB=@@A>ABBCG:;;:8=>??@/@A=A;;;AAABE:=:=??A=D<AABBB?BCCCBCC>A>AAA<ACC@CAAACBBBAAABAABBB>?@A=D?@?C=>>>?@A:=:=??>8?>;;
@ATNG8:01642:03199
GATGGTAGAGTATCATGTGTATCTCCAGAAGATCAGGAACTCTAGAAGAATTCAGATTTTTAACACGAGAGTAAACGTAAAAGAAGGTTTTACAAGACTCACGTTAACAATATTGCAGCAGTACGCACACAATCGAAGCGCAGTAAGGATGGCTAGTGTAACTAGCAAGAATACCACGAAAGCAAGAAAAAGAAGTACGCTATTAACTATTAACGTACCTGTCTCTTCCGAAACGAATGAGTACTACTCTCAGAGACACACTACCATCGAGGTTGTAAAGTCT
+
///;499<CCBC966;?;;?@?:?@<@?B>9;99953>8<>>994@;:;499>@@BCECD1B=696@<>;;<<:1:95555&5;7;.444&4<<5:;;<<?B9978?BB?ACC>AACBDCCDCCCCCBBBC?A@@@=@CCACC::8;?BAB?BB@>?@::79???9813;8>>?8=>;;;3;;;6>BBBA3B@155=>=?@@@:>:<>@>1838>DBB?BA@@A@B>C@ABC=A@@=@BBAAABA?????AAAAAAAABAAAAA?=9:=--)-)--58.:=B<
@ATNG8:01678:02603
GATGGTAGGTGACATGAGTGTATCCAGAAGATCAGGAACTCTAGAAGAATTCAGATTTTTAACACGAGAGTAAACGTAAAAAGAAGGTTTTACAAGACTCACGTTAACAATATTGCAGCAGTACGCACACAATCGAAGCGCAGTAAGGATGGCTAGTGTAACTAGCAAGAATACCACGAAAGCAAGAAAAAGAAGTACGCTATTAACTATTAACGTACCTGTCTCTTCCGAAACGAATGAGTACAGAGAGTACGATATGTCTACCTTCGAGGTTGTAAAGTCT
+
DDCC<@AC@CCBBCCDCCDBCCCC@BBB@CC@@@B?B>BBBC=??>BB?B:=<<99999(88>?B???BAABC@A<;;998)88190777)8>@<?>>>BBAAA7>9>A;@@@9>===@@@>>>>>A===@;@>>>9;;;A>>886:<>@?<?;;=AD?=7=>?AAA5::;@@A8;;777.9:8466565)//)/:;;AA???=A=>>>A;?;>>><<8<AAA;99;?;AAA5;;?:??>>::;@@>>>@@AAAAAAA?>?@@@<@=@A>>:=<@@BD9>>@;
@ATNG8:01679:02598
GATGTAGAGAGACTGTAGCGCACCCAGAAGACAGGAACTCTAGAAGAATTCAGATTTTTAACACGAGAGTAAACGTAAAAGAAGGTTTTACAAGACTCACGTTAACAATATTGCAGCAGTACGCACACAATCGAAGCGCAGTAAGGATGGCTAGTGTAACTAGCAAGAATACCACGAAAGCAAGAAAAAGAAGTACGCTATTAACTATTAACGTACCTGTCTCTTCCGAAACGAATGAGTACGTGTGCGACGTGTCTCCTACCATCGAGGTTGTAAAGTCT
+
DDBAACDHDDCCCABACCC@A:::7;@@=BBBBD@C?A@@CBAB@CC?C?A@@9999:$78>@BCBAACCCB9><7889*3;17,222&29<4:>?@?@C>>;><AA=>??=A??===??@@?>??@@@:???A;AAAA?><>9>;>;;:>AA@@@>><>AA>>>==<68887<@888)58949ADDD.=<7=C???>=>A=A=DD??;@<A@@@A;;;;>>>A7=:?AA5<6618>>====@>>;;;;===@AB???<AAD=?<<<AC=B9===A:B@@@
@ATNG8:01684:02569
GATGGTAGTACATGATAGACGACACCAGAAGATCAGGAACTCTAGAAGAATTCAGATTTTTAACACGAGAGTAAACGTAAAAAGAAGGTTTTACAAGACTCACGTTAACAATATTGCAGCAGTACGCACACAATCGAAGCGCAGTAAGGATGGCTAGTGTAACTAGCAAGAATACCACGAAAGCAAGAAAAAGAAGTACGCTATTAACTATTAACGTACCTGTCTCTTCCGAAACGAATGAGTACTGCGTCTCACTCTCGCCTACCATCGAGGTTGTAAAGTCT
+
BABC>AA<==<<@;;;<<@C@@ABA=B9:469<99;0505==<=>B79904-39::<<<<+<?DDCBCCBCAAA;@BBBBBB5@A@C7<<;6;DC@BBBCCCCCD?B?BB?BBB>AACCCBBBBC@@@BCCC?CC@@<@B@?@CCC?C@C;;:;CDCBDBB?A@BB@?=@C@:::?B:9:@;???>ACDCC3DE@B?@?BBBA>;>:>A@@<@<?@CCC?BBABABA=A?BBB=DBB@CAACCCABAA:<;BBCCCBCAAA@BCC@DAA@AA<@:@::9/;AAA
@ATNG8:01697:02598
GATGGTAGCACGAGTCACTCATATCCAGAAGATCAGGAACTCTAGAAGAATTCAGATTTTTAACATCGAAGAGTAAACGTTAAAAAAGAAGGTTTTACAAGACTCAACGTTAACAATATTGCAGCAGTACGCACACAATCGAAGCGCAGTAAGGATGGCTAGTGTAACTAGCAAGAATACCACGAAAGCAAGAAAAAGAAGTACGCTATTAACTATTAACGTACCTGTCTCTTCCGAAACGAATGGTACGTGTGCGACGTGTCTCCTACCATCGAGGTTTGTAAAGTCTC
+
:9>:8<>BC=;;;=;;?;;=:9556165>5977///)/4898///9696063//---888)837-----(-66567,5//)/////#/9395<<</99:2769=00)/9957472,26658>>>CBBBFCCCBBCBB?BCBC>A??>=>==8?=@;;6;AAABBBA@ADCAA@?CC?ABB?B@@@@,887/7;<<=/=B=?889>>A?A:>:=>@@<@>BBBA@?@BBCFDD?A?@@?9?BC>BB?BBBBBCBAAABA>>==;;7199;6:55233(..'.--4.462--
@ATNG8:01702:02591
GATGGTAGCGCACACATAGATACAGTACTCATTCGTTTCGGAAGAGACAGGTACGTTAATAGTTAATAGTACGTACTTCTTTTCTTGTCTTTCTGTGGTATTCTTGCTAGTTACACTAGCCATCCTTACTGCGCTTCGATTGTGTGCGTACTGCTGCAATATTGTTAACGTGAGTCTTGTAAAACCTTCTTTTACGTTTACTCTCGTGTTAAAAATCTGAATTCTTCTTGAGTTCCTGATCTTCTGGGATGTGTGCGCAGTGCCTACCATCGAGGTTGTAAAGTCT
+
:?@@;A9956>@BBBC@@@@994::555:>::7:;:;2;9.5.555999:477///)/4:88>+.*.8----8//49.4444&4:055<==45589;28@B7==7<AABBC@CCCGCGBB@BGD@B@BBBBBCBB>BBBB@CBCCCBCBBA@@CBA?A@CBA?BE@D>@@ACBBCEE?BBBDD;E@C=;;;;6;ABBE?CBCAAAA;<;ILKIE3CCCCC@C@CFACB@BBBB@C@BCCCDC@CB??6>9;:;BCCCCCBBBCABBB@BBBBBB?B>BAA@9@@??
@ATNG8:01707:02597
GATGGTAGCGCACACATAGATACAGTACTCATTCGTTTCGGAAGAGACAGGTACGTTAATAGTTAATAGCGTACTTCTTTTTCTTGCTTTCGTGGTATTCTTGCTAGTTACACTAGCCATCCTTACTGCGCTTCGATTGTGTGCGTACTGCTGCAATATTGTTAACGTGAGTCTTGTAAAACCTTCTTTTACGTTTACTCTCGTGTTAAAAATCTGAATTCTTCTAGAGTTCCTGATCTTCTGGGATGTGTGCGCAGTGCCTACCATCGAGGTTGTAAAGTCT
+
//7727///77>@;;;BBCCCCC::;A?A@@@;@AAA=BB<B<;::@@@>5;<=@@>@:@?=<.9.49:==>>>C<?@AAA,;:5:?AB9;:;@:@>A=BC?AABBBC@CDGCCBCCACCC=@<?@9::B;:7;CBB?CCCHCCAAACCCCBBAA;@;;7;C@C@BCDDC;;;C@BCDBB7A5;5;;;;.:>>>B8;;AABA:;:C@CFGF1B:9::2:29:2:A@BACC?C>BCCCCB>A;;;0;;;;;<BBCCBBB;;7;AD6::CBA?=?4::78-7;=?
@ATNG8:01711:02584
GATGGTAGAGAGAGCTCTCTCATCGTACTCATCGTTTCGGAAGAGACAGGTACGTTAATAGTTAATAGCGTACTTCTTTTTCTTGCTTTCGTGGTATTCTTGCTAGTTACACTAGCCATCCTTACTGCGCTTCGATTGTGTGCGTACTGCTGCAATATTGTTAACGTGAGTCTTGTAAAACCTTCTTTTTACGTTTACTCTCGTGTTAAAAATCTGAATTCTTCTAGAGTTCCTGATCTTCTGGATATGAGTGACTCGTGCTACCATCGAGGTTGTAAAGTCT
+
///;3::?@B>A;:6@<AABBDDCCB>BBABBAABC=CD@C@AA@BBCC?BBBBB?B?BBBB>A>@AAAC?@=B?BDCCC2AA?C@@A:ABAB<@>==@A8;00/7:799>>?>?@====<A=ABB>;;;>=BBBB=>>>@@@@?>>>@@===@;878;>>8=:=>>A?>>AA;??BCB5A6868?FED/@@???6;;A????>>>;<<;;,;///@9@7>>=BFA>;;;=A<@@@BBA<@>@;@AAAA@?<>>??AA?@>>@@=@==>>A=A9??AA8AAAD
@ATNG8:01722:02586
GATGGTAGACACGTGTGCTCTCTCGTACTCATTCGTTTCGGAAGTGACAGGTACGTTAATAGTTAATAGCGTACTTCTTTTTCTTGCTTTCGTGGTATTCTTGCTTAGTTACACTAGCCATCCTTACTGCGCTTCGATTATGTGCGTACTGCTGCAATATTGTTAACGTGAGTCTTGTAAAACCTTCTTTTTACGTTTACTCTCGTGTTAAAAATCTGAATTCTTCTAGAGTTCCTGATCTTCTGGGTCTCTCTCTCACGCACTACCATCGAGGTTGTAAAGTCT
+
99<=8==DCAA;;6>><=@@ABBCCCBBBBBB?CDCC>BB?B@CBBCCBB<??A??;?9>AAA=A>ABCCB@BBB?BBCCC1??@AAA?7?@@?,00.,-:6;0/*/8949<AA@@@A>;;;<@<@AB@>>>>;>??@9==?>>>@@@@@@A>==B:;;;=AC=B<AAA@;;;?>8=<=<</=5:7;ADDD/>>@@@9@>>>?@@@>=9=BAA/@;;;@;@;>?<?AA>>>>;>=BB???A7;:@@:@AAA>>>@AA@@@@A@99959666984849579099><
@ATNG8:01684:02619
GATGGTAGTAGTACACTAGTCATACCAGAAGATCAGGAACTCTAGAAGAATTCAGATTTTTAACACGAGAGTAAACGTAAAAAGAAGGTTTTACAAGACTCACGTTAACAATATTGCAGCAGTACGCACACAATCGAAGCGCAGTAAGGATGGCTAGTGTAACTAGCAAGAATACCACGAAAGCAAGAAAAAGAAGTACGCTATTAACTATTAACGTACCTGTCTCTTCCGAAACGAATGGGTACTGTATCTATGTGTGCGCTACCATCGAGGTTGTAAAGTCT
+
BBCC@DCCCDA@A@<@@CCCCAA?@?CCE@CBAA;;8<9A@B@??C=B@<@;:;;@=@>?.?=AAC???@@:::5:9;BBCC+BA=A4;;;-;BC@BBABCCBCD@C@CC@BBB>AABBBBCCCCCCBCBDD@BBCC?BBAABBBB<?=?9:6;CCBCBCC@BAAC@@?CC?CCC9:9CCC=AA@;99999(8A9===>@ABCC=A=@@??;?=ABCBB@BBBBBBB@C=??B=A?@=@AA<BDCCCCCCDCCCBBCAAA???BB?BBCCAA595:A=>4B@:;
@ATNG8:01695:02621
GATGGTAGCTCACGTACGTCACACGTACTCATCGTTTCGGAAGAGACTGGTACGTTAATAGTTAATAGCGTACTTCTTTTTCTTGCTTTCGTGGTATTCTTGCTAGTTACACTAGCCATCCTTACTGCGCTTCGATTGTGTGCGTACTGCTGCAATATTGTTAACGTGAGTCTTGTAAAACCTTCTTTTTACGTTTACTCTCGTGTTAAAATCTGAATTCTCTAGAGTCCTGATCTTCTGGTCTACTGACACTTGTACTCTACCATGAGGTTGTAAAGTCT
+
@@@B765::9;;555955599=?A@@@AAAACEABA;@D=B=AA@@CDE@BB@A@@B?BBBA>A<??A@@AA<;589888$373<:;=6=AAA?AAA99909>=;@B=BBB>>>@@;@AA<A;:;;BAB>=:=??A:>>;;;D>>>=@@A988A7;:;>BC;>:===:;9;<<0568::-:6=;??BBB/@?<;;1677///6669-555'25536264...762,,,,(,97933(---(-8635/..665504.--5--.727778727---66,,,,2
@ATNG8:01699:02650
GATGGTAGCATCATGCATATCTCACCAGAAAGATCAGGAACTCTAGAAGAAATTCAGATTTTTAACACGAGAGTAAACGTAAAAAGAAGGTTTTACAAGACTCACGTTAACAATATTGCAGCAGTACGCACACAATCGAAGCGCAGTAAGGATGGCTAGTGTAACTAGCAAGAATACCACGAAAGCAAGAAAAAGAAGTACGCTATTAACTATTAACGTACCTGTCTCTTCCGAAACGAATGAGTACCTCTCAGACGCTCGTCCTACCATCAGGTTGTAAAGTCT
+
55>?:>>>>=666;99555:9444939444)4<:855247::;:9786333(31788CCC>>+@437:8888<?>?;4299CCA1@@9=299505<B9BBBBA?A;<7<<@B<@@B@BBBBCCCBBCBBCCBBA<@@@@<@AAADEBA>B@BBB?B@@@A@@@@BCCEBB?::49??8?=<@>5;00)/;===0783;777=<<>@:><>:::7;5;>B;;7;@>>???4:4777-39;-85;8879,3/8///:9978556949771777591602226/6;A9
@ATNG8:01700:02656
GATTAGAGAGACTGTAGCGCACCCAGAAGATCAGGAACTCTAGAAGAATTCAGATTTTTAACACGAGAGTAAACGTAAAAAGAAGGTTTTACAAGACTCACGTTAACAATATTGCAGCAGTACGCACACAATCGAAGCGCAGTAAGGATGGCTAGTGTAACTAGCAAGAATACCACGAAGGCAAGAAAAAGAAGTACGCTATTAACTATTAACGTACCTGTCTCTTCCGAAACAATGAGTACCTCTCAGACGCTCGTCCTACCATCGAGGTTGTAAAGTCT
+
AAB>A@BBCBBBCCICCGCBBBB?BBBAGDCC@@=@>A@AABBB@CD?B>AAAABADC2C?ABBBBBBBBBF>BBBCCBC3BA>B5;;;&9<@9CB@@=BC@C@A@FC?BBB=??CCDDDD@BCCCBCAA?@ACC=@?BBBBBB@C?BAA>ACBBBBBC?ABACCC?BB?BBB=A@??9=8<=988888(8>8=888AAA??<?<>?@@7;7:ADA@>@C@@?BB=@=???9?C>ACBBBBB@AAABBBC@;;;:::@:>=@=BC@>>><@7;;=B8?=;;
@ATNG8:01705:02612
GATGGTAGCTCGCTGATGATATCTCCAGAAGATCAGGAACTCTAGAAGAATTCAGATTTTTAACACGAGAGTAAACGTAAAAAGAAGGTTTACAAGACTCACGTTAACAATATTGCAGCAGTACGCACACAATCGAAGCGCAGTAAGGATGGCTAGTGTAACTAGCAAGAATACCACGAAAGCAAGAAAAAAGAAGTACGCTATTAACTATTAACGTACCTGTCTCTTCCGAAACGAATGAGTACTACTCTCAGAGACACACTACCATCGAGGTTGTAAAGTCT
+
DBBB?B=?;;>><666;;==>====<=@C:BB=9998;<<<<555<8=<8;633443=;;$3.33389:888;;2///7777'7:4:.55)5<<9;<<=C>DCC@C@CC@BAB>BAAABCCCCCCCBCFBB@BBBB?BBBB???C<@<@::5;;;;ABBB?BBBCBB?BC@BBB?BBBAA;==<8778888%8=8>;;<@@@@A<A=A>>>=A=88;@@=@BBCCCC?B>AAC=CCC?BBBCCCDCBBBBBA@BAAAAA?>>>8818>>=>=1818:;@:CC::
@ATNG8:01711:02619
GATGGTAGCAGACGTGACAGAGCGCCAGAAGATCAGGAACTCTGAAGAATTCAGATTTTTAACACGAGAGTAAACGTAAAAAGAAGGTTTTACAAGACTCACTTTAACAATATTGCAGCAGTACGCACACAATCGAAGCGCAGTAAGGATGGCTAGTGTAACTAGCAAGAATACCACGAAAGCAAGAAAAAGAAGTACGCTATTAACTATTAACGTACCTGTCTCTTCCGAAACGAATGAGTACAGAGAGTACGATTTGTCTACCATCGAGGTTGTAAAGTCT
+
9444.5<<?BDCBB=@CBB=CA?@B=@@B?BBB@@?=A?AAAABB@CH@C@@@@;;;;;'9;>@?=BB?>779.98;BAAA0@@;A4:;:.9>?=@;99@AABB>B@DC@CCC?AACB@@AABBBCBBBBB?BCCC?C??;@@00,0;@@@<@>ABBDBB?BBBBCC?CC?AB@<?@8:9,99:27=<==/66.6A>?>@>>=5:3;<==<A;@?;;;<?@?@A>=8=:;;;3;AA>@AAA???BBCDCBCBA9::?5>=:=;;5;>@>8818:888>6>887
@ATNG8:01678:02665
GATGGTAGCTATACGTATATCTATGTACTCATTCGTTTCGGAAGAGACAGGTACGTTAATAGTTAATAGCGTACTTCTTTTTCTTGCTTTCGTGGTATTCTTGCTAGTTACACTAGCCATCCTTACTGCGCTTCGATTGTGTGCGTACTGCTGCAATATTGTTAACGTGAGTCTTGTAAAACCTTCTTTTTACGTTTACTCTCGTGTTAAAATCTGAATTCTTACTAGAGTTCCTGATCTTCTGGTAGAGCGTGCATATATCTACCATCGAGGTTGTAAAGTCT
+
//8;6:;;??==@CCCFBBBDCC;66==CCCFABBBC=@@<@;?A@ABBA?BCBBB@B?BBBF@C=??BBAAA;B>AAABA2@@9>977)288;(//85:?=>>=8BB598;;;:==;;;=:?<AA?==676;A>>><;;:>==<====>>888;58679=>8=:>??A>>>?>:<8888(89>:>>>>>/>>>?@6;;@AAA=;::0888)8>>>>;><@C7;9:899;=<A=A@9;//,/;=5=@@??:9;==;888>>?>>@<?>=>A@;@7;;=@8@>>>
@ATNG8:01683:02690
GATGGTAGGTGCACATGAGTGTATCCAGAAGATCAGGAACTCTAGAAGAATTCAGATTTTTAACACGAGAGTAAACGTAAAAAGAAGGTTTTACAAGACTCACGTTAACAATATTGCAGCAGTACGCACACAATCGAAGCGCAGTAAGGATGGCTAGTGTAACTAGCAAGAATACCACGAAGCAAGAAAAAGAAGTACGCTATTAACTATTAACGTACCTGTCTCTTCCGAAACGAATGAGTACTTCGTCTCACTCTCGCCTACCATCGAGGTTGTAAAGTCT
+
959:.4495::956<<666<<==@@299:.4=@@BC?C@C@@@;:;<@@?C@BB@?@EED1B?AAAAACC;;;A;:;;>===(=@29.9==&44:5<<99343//)/3//(///4:8::==<AACBCBB;;;>AB@A?@ACB???A6;5;A@<@A@@@;;:=ABBAA=900*000:::-/)/68366666)6:35...87;<=5:18885-549:ABA9BBBAA@@=@@;<<0<;:4:@@@ABCC<??@;;;@AABDDEC@BBB?A@@@??9=;<<<<6==<8
@ATNG8:01684:02675
GATGTTAGTCTCAGATAGTCTATAGTACTCATTCGTTTCGGAAGAGACAGGTACGTTAATAGTTAATAGCGTACTTCTTTTTCTTGCTTTCGTGGTATTCTTGCTAGTTACACTAGCCATCCTTACTGCGCTTCGATTGTGTGCGTACTGCTGCAATATTGTTAACGTGAGTCTTGTAAAACCTTCTTTTACGTTTACTCTCGTGTTAAAAATCTGAATTCTTCTAGAGTTCCTGATCTTCTGGATAGCGACGCGATATACTACCATCGAGGTTGTAAAGTCT
+
@@?CC;CCA@<@==ABAB;69@?BCCCAAA;;09ADA=CC@C@CGDBB@@7:954=387;@<<;C?CBB>>00/9+//;;;)//+59>;4:>994:5999;.55;:=>:@CCCBBBB@BBC>B?BCBBCCBB?BCBB@CCCBCCCBBBBB;;;BB?@A@?BC>A=@@BC;;;CC=@A@@@.;4:<:;;;.9>>>B8A@@@AAB>==29:9:'9==9949=@@<@DB@@AE@C?CCBA@@=@@A=ACCBBBCDBBCBBBA@@CBC?BBBBAA=A7::9C;BBBC
@ATNG8:01711:02678
GATGGTAGTGTGTCTCTGAGAGTAGTACTCATTCGTTTCGGAAGAGACAGGTACGTTAATAGTTAATAGCGTACTTCTTTTTCTTGCTTTCGTGGTATTCTTGCTAGTTACACTAGCCATCCTTACTGCGCTTCGATTGTGTGCGTACTGCTGCAATATTGTTAACGTGAGTCTTGTAAAACCTTCTTTTACGTTTACTCTCGTGTTAAAAATCTGAATTCTTCTAGAGTTCCTGATCTTCTGGGTCTCTCTCTCACGCACTACCATCGAGGTTGTAAAGTCT
+
//7727:@ABBCBAA>AAAACBBBBB;:;C::79CCE>BG@D@CCCCCCC@:9;CD@CACCCC@B@BCCCCCCCC?BBCCC1BB@BBCB=BABB?BAC?CF?AABBCCBFDDCCBCC?CCC?A?BC@BAA00,0>>><ACCCCB@@@CBBBCCCC?BBB@CC?C?CCCCCCBCC<@@@>=3>=?;::9:*;AACB=BCDBBBDCDB@BHKI5BBBCMAD@CC@BBCCDCC@C@BBCBBA=A>@@:@AACBBBCCCCBCCCCBCB@CCBC@A=@=@???;@@@A
@ATNG8:01680:02718
GATGGTAGTGATACAGATCAGACACCAGAAGATCAGGAACTCGTAAGAAGAATTCAGATTTTTAACACGAAGAGTAAACGTAAAAAGAAGGTTTTACAAGACTCACGTTAACAATATTGCAGCAGTACGCACACAATCGAAGCGCAGTAAGGATGGCTAGTGTAACTAGCAAGAATACCACGAAAGCAAGAAAAAAGAAGTACGCTATTAACTATTAACGTACCTGTCTCTTCCGAAACGAATGAGTACGTGTGCGACGTGTCTCCTACCATCGAGGTTGTAAAGTCT
+
////)//;/65===9;;;;99<:44.499.44<55579799////(/606:5:566//////$/(///33,3<<9991/.0////$/7277@@@2>@>:6;9@=9955058;<9>BB>@?989>9::CB@@A:;:?BCAA@DDCB??@B=B?A;;7<;;;ABAD@CBCBBB?BC;??@=@@@>>8=7828BDDEF);;88868==>AA=B;886<8<9=<BBB=BBBBCAA>@;;;>5=00,00><@@BB@A???AAAABB????;>??:888===5;6:@@D7>=;8
@ATNG8:01681:02746
GATGGTAGCTCTGCTCTGACTCTCGTACTCATTCGTTTCGGAAGAGACAGGTACGTTAATAGTTAATAGCGTAACTTCTTTTTCTTGCTTTCGTGGTATTCTTGCTAGTTACACTAGCCATCCTTACTGCGCTTCGATTGTGTGCGTACTGCTGCAATATTGTTAACGTGAGTCTTGTAAAACCTTCTTTTTTACGTTTACTCTCGTGTTTAAAAATCTGAATTTCTTCTAGAGTTCCTGATCTTCTGGTCTACTACACTGTACTCTACCATCGAGGTTGTAAAGTCT
+
CC@C?CCCBA;;CB@AAACCBDCCBBBCCB@@;@?=>8>@=A>BBBAACD?BCC;;8:9@?:<.5.5949?55.4;544999$44.4:;;2<<;;:?;?;=@69:@@CCADBCCDDBB?BBB?A?CBBBAB@@<@AAA?CBBBCBBBBBCACBCEC@::;@BB?C?BBBCABACF>B;;;;.;>A=;;<;;<%9@@@B=C::9@>>=99509DDC1B9::@2:;.:B=>A@<<;B?C?BBCCCC?@?C@JBCCCDDCCDCCCCCDCC@@=@@AA::5:=@@@D>C@99
@ATNG8:01690:02713
GATGGTAGCTATACGTATATCTATGTACTCATTCGTTTCGGAATGAAGACAGGTACGTTAATAGTTAATAGCGTAACTTCTTTTTTCTTTGCTTTCGTGGTATTTCTTGCTAGTTACACTAGCCATCCTTACTGCGCTTCGATTGTGTGCGTACTGCTGCAATATTTGTAACGTGAGTCTTGTAAAACCTTCTTTTTACGTTTACTCTCGTGTTTAAAAATCTGAATTCTCTAGAGTTCCTGATCTTCTGGAGATACACATGATACTCTACCATCGAGGTTGTAAAGTCT
+
45==9>>@@<@@B==>><<@?CDBBB96666@=B?@@<<:68*---(-88/-(-9800)/1///:6?<@@;99//(/;5;@;;;;&7?<7>A>>8>B@@3:999+9>9>=<;9946=>???AA=AAB<@<@?@==;;;8=BAA<@@A>>>?>>>@==;::?;;;;=1///58;????>>@697777.77=695656)6>999,--9---799>C9====,<//-9494///:;77--+-+--7<?B:>>F=;;;AAAA@>=>A@@@????==A===8838///==1866:
@ATNG8:01703:02746
GATGGTAGGACGAGCGTCTGAGAGGTACTCATTCGTTTCGGAAGAGACAGGTACGTTAATAGTTAATAGCGTACTTCTTTTTCTTGCTTTCGTGGTATTCTTGCTAGTTACACTAGCCATCCTTACTGCTCTTCGATTGTGTGCGTACTGCTGCAATATTGTTAACGTGAGTCTTGTAAAACCTTCTTTTTACGTTTACTCTCGTGTTAAAAATCTGAATTCTTCTAGAGTCCTGATCTTCTGGGTCTACGCTCGTCGCGCTACCATCGAGGTTGTAAAGTCT
+
//793:/0-;AABBCBCCBBBCBB@BBBBCCB@BCCE<@@?C?CBBBCCC@CDCCC=B?CCCC?D=BBCDDDDDE?A@@@@1@B?BBBD>CBBB?BBC@CC?A@ADCD@CCCCDFBB?BDC@C?CEDDECCD?BBCC?CCCCDBBCBCBBBBBBD?BBB?BB>B>BBBBBCCCC@BCCDC;?;==:9999*:@>=@:ABBBCCBCBB@DDDF3DAABC@C@CC@BBBBBBBB@BBCDCC?B?>>:?@@ABBACBBBBDCBBBBB?BBCCBB@B@BCBB<CB??
@ATNG8:01715:02803
GATTCATTCGTTTCGGAAGAGACAGGTACGTTAATAGTTAATAGCGTACTTCTTTTTCTTGCTTTCGTGGTATTCTTGCTAGTTACACTAGCCATCCTTACTGCGCTTCGATTGTGTGCGTACTGCTGCAATATTGTTAACGTGAGTCTTGTAAAACCTTCTTTTACGTTTACTCTCGTGTTAAAAATCTGAATTCTTCTAGAGTTCCTGATCTTCTGGGTCTCTCTCTCACGCACTACCCTTCTGGGTCTCTCTCTCACGCACTACCATCGAGGTTGTAAAGTCT
+
@;;.;;;.9:;506=8=ADCDCCCC@CCCCC=B?BBCC?B>AAACCBC==;=BBBB1BC>BBBB>BCBB>AA>:>A:>>>>??;>>>@@@DC<AAA3638@@?@B980:B@@8B@<<=>;>>CCCDCA@@>BAC8A<<B@ABBCB@@>A:@=>>>5<9=47666(7:==A7@@@>><><66/7:9:+;??BB=B=@@;>>@>>>==C=C@@@=?:=??C7>>>><==>C;;;>>A;=999396<<<>7;=A<=>>@@BB>===???A<A>>>AA8<5=99<5=@@A
@ATNG8:01678:02831
GATGGTAGGACGAGCGTCTGAGAGGTACTCATTCGTTTCGGAAGAGACAGGTACGTTAATAGTTTAATAGCGTACTTCTTTTTTCTTGCTTTCGTGGTATTCTTGCTAGTTACACTAGCCATCCTTTACTGCGCTTCGATTTGTGTGCGTACTGCTGCAATATTGTTAACGTGAGTCTTTGTAAAACCTTCTTTTTTTACGTTTACTCTCGTGTTAAAAATCTGAATTCTTCTAGAGTTTCCTGATCTTCTGGGTGCGCTACAGTCTCTCTACCATCGAGGTTGTAAAGTCT
+
:;?>;?696;CCCCBB@BBBBCED@CBBBC?>9?:::.;B>C@BBBBBCC@HEEBB?B?BB:990;<ABBCCBBBC>;99999$<C?CBCD=CC@@=@;;5<?;@?@DCDACCCCCCCC@A??299.:CBACBBB=@B?@?;ABBCCBBBBCCBBCCBB@BCC@BB?B>BADC@@B:::0;CCDE;B=B>;;;;;;;#;A;;;0;CCDDFEBBC@DCCC5CBABC=A<AB?AABBAAAA;@<?BBBCA<?99:.:AACCCBBCCCCCDBBBCC@BCCC@@=A>@@BC<AA99
@ATNG8:01688:02816
GATGGTAGGCGAGAGTGAGACGCAGTACTCATTCGTTTCGGAAGAGACAGGTACGTTAATAGTTAATAGCGTACTTCTTTTTCTTGCTTTCGTGGTATTCTTGCTAGTTACACTAGCCATCCTTACTGCGCTTCGATTGTGTGCGTACTGCTGCAATATTGTTAACGTGAGTCTTGTAAAACCTTCTTTTTACGTTTACTCTCGTGTTAAAAATCTGAATTCTTCTAGAGTTCCTGATCTTCTGGGTGCGCTGCAGTCTCTCTACCATGAGGTTGTAAAGTCT
+
9:AB9AB?;666;;;;>>@>===?==<<555>5>>@@;@@;>:@@BBCDD@ABCCC?B?A@@@4:4797?ABBDC?@@@@@.??8?==>7>BAB999B?BB????>B@:>>??G;;;=>>><A>>>>???A@:=>?A8::B@>=>>??@@>>==>7888<AA;@;?;;;=888<8<=>CD2A6:4:::::*:<==?8@??;;;AA@@;?BBB/A;;;A<A:AA;BA@A@>>;><>>>@??4;888*87363---677?@@@A==@5//-9909-,-77+--66
@ATNG8:01703:02819
GATGGTAGGAGACACGTCGCACACGTACTCATTCGTTTCGAATGAAGACAGGTACGTTAATAGTTAATAGCGTACTTCTTTTTCTTGCTTTTCGTGGTATTCTTGCTAGTTACACTAGCCATCCTTACTCGCGCTTCGATTGTGTGCGTACTGCTGCAATATTGTTAACGTGAGTCTTGTAAAACCTTCTTTTTACGTTTACTCTCGTGTTAAAAATCTGAATTCTTACTGAGTTCCTGATCTTCTGGGTGTATCAGCGAGTATCTACCATCGATCTTGGTAAGTCT
+
BBAA=BBA>ABB@?ACC:;;<A@<666?><<>9<777.---(---(-857768::;;8?088992828A@;;<:8?5>===<.<@857666+6><=9=<<5>@<BD?@?>;>>==>=8818@<9=7::////-8;,/.8<67;;?>A:;:>=>=;6690///389593:::?@@A@@7:;??>2?9=:=<===,==;;;-//::=<=@;;7;DFF/B::;A=A;:9066666<<6<7>888==79777.///99;56;>>98:@@@@@8;6=;=666397==7<<??
@ATNG8:01706:02828
GATGGTAGCTCACGTACGTCACACGTACTCATTCGTTTCGGAAGAGACAGGTACGTTAATAGTTAATAGCGTACTTCTTTTTTCTTGCTTTCGTGGTATTCTTGCTAGTTACACTAGCCATCCTTACTGCGCTTCGATTGTGTGCGTACTGCTGCAATATTGTTAACGTGAGTCTTGTAAAACCTTCTTTTTACGTTTACTCTCGTGTTAAAAATCTGAATTCTTCTAGAGTTCCTGATCTCTGGTATGACTAGTGTACTACTACCATCGAGGTTGTAAAGTCT
+
008;6:;@@ABB?@;B969CCBBBDCBBFC<;:;BBC<CC:;:;BAAC;;8;A@AA?B?CBAB>A>ACECBCCBA;998888%9>;BBCB;BBCC>AAC?BB?CAAABC?BBB?@@>>:>??:>:>FCC>?>@<@>>=9=<<<=>?>>>@AA;;;A:>>?=DD=A;@@@@@???A<?@@BA1:4:3:<===/<=:::1;=<:67////6:;;:,9@@@D>D<==:=??=;;;=B;=====@@@@=AAAB>>>>@DA=<<ACDAAA9=677DD<@:?>AA:AA=>
@ATNG8:01712:02853
GATGGTAGAGTATCATGTGTATCTCCAGAAGATCAGGAACTCTAGAAGAATTCAGATTTTTAACACGAGAGTAAACGTAAAAAGAAGGTTTTACAAGACTCACGTTAACAATATTGCAGCAGTACGCACACAATCGAAGCGCAGTAAGGATGGCTAGTGTAACTAGCAAGAATACCACGAAAGCAAGAAAAAGAAGTACGCTATTAACTATTAACGTACCTGTCTCTTCCGAAACGAATGAGTACTACTCTCAGAGACACACTACCATCGAGGTTGTAAAGTCT
+
//7729:?BDCDE<<<=BCBB;:;;4:9=7>@;BBB@B@CCCCCCB?AB<?;>??9:;;;*;>CJICCICCBBB>BBBBCCC5B@>B4;;;&9BB>AA@BBCCAA?A?AB>BBB?BBBBCBBBCCEDCCCBB@CD??>?DBA@@881:9>;;6;BBCCCCB?ACCBBB?BB?>==<>>;;;3<9939@@@@2AD?@;;;BBC::7:;?>??<@<@DFAA=ABA@@CC@C?CCC>CCC@BBBBBBAAAAAA@@@@@@@CBA@A@AA?BAAA=>6;/7799.@A@@
@ATNG8:01713:02830
GATGGTAGTGCGTGAGAGAGAGACCCAGAAGATCAGAACTCTAGAAGAATTCAGATTTTTAACACGAGAGTAAACGTAAAAAGAAGGTTTTACAAGACTCACGTTAACAATATTGCAGCAGTACGCACACAATCGAAGCGCAGTAAGGATGGCTAGTGTAACTAGCAAGAATACCACGAAAAGCAAGAAAAAAGAAGTACGCTATTAACTATTAACGTACCTGTCTCTTCCGAAACAATGAGTACTATGTAGAGCTCTATACTAATCGAGGTTGTAAAGTCT
+
/7//)//49@;;?==BCCCCAA9994;BB?CCDCC@@<@??=AAA=@?2929??ABDC>+;7;===<3:7373)3356@@@+>B:C@CCC9CCD@EB000=>??6;6:@;@BC?BCCBCCDCCCCCCCCCC@CBAA>ACAA???A>A>B;;7;ABBBBBB@CB????<?A?@@A>A???AB5>9:3:<<<<=':<9=///=@===<A=@@@A;@<;8;;A?@@@@AAA=@<999/7<8>=AACC???CAAAABAAA==>=><AA<AA?>>:=4:;;;1;=>?
@ATNG8:01678:02860
GATGGTAGTACATGATAGACGACACCAGAAGATCAGGAACTCTAGAAGAATTCAGATTTTTTAACACGAGAGTAAACGTAAAAAGAAGGTTTTTACAAGACTCACGTTAACAATATTGCAGCAGTACGCACACAATCGAAGCGCAGTAAGGATGGCTAGTGTAACTAGCAAGAATACCACGAAAGCAAGAAAAAAGAAGTACGCTATTAACTATTAACGTGCCTGTCTCTTCCGAAACGAATGAGTACGTGTCGACGTGTCTCCTACCATCGAGGTTGTAAAGTCT
+
:;AA=BCCBBBDBBABDDBC?@@BB?DBC@CCCABA6;6;AA@ABC?AB>B?@?A;;;;;;%;=BCECGCCCCDG>A@99999*;C=A;AAAA0ACC@CBBBCCDCC?A?AD@BBA>AAABBBCAABBDDCBBE?CCCC?BBBBBC@@;?:?@?=@CDCBBBC@AA@BBA?AA?BBD>@=::93000*000000%.:6;0//??EDD<A;??@@5738>B@B@BBBBBBB@C?CAD>CCC?BBBBBBBA???BBBB@@?AA>=8>7849A@@<>:><@?CB9>=;;
@ATNG8:01707:02901
GATGGTAGCTATACGTATATCTATGTACTCATTCGTTTGGAAGAGACAGGTACGTTAATAGTTAATAGCGTACTTCTTTTTCTTGCTTTCGTGGTATTCTTGCTAGTTACACTAGCCATCCTTACTGCGCTTCGATTGTGTGCGTACTGCTGCAATATTGTTAACGTGAGTCTTGTAAAACCTTCTTTTTACGTTTACTCTCGTGTTAAAAATCTGAATTCTTCTAGAGTTCCTGATCTTCTGGGTGTATCAGCGAGTATCTACCATCGAGGTTGTAAAGTCT
+
::>@8=<BBD?CBBA>>>CBBBD;6999;B@@<A@@B<CAC@AAAECBB?BDBBB?C?CCBB@D>>@BBABBBB?BCDDD3BB@B@>>6=@>>,0/61:>:@BB=BB@B@@>>>BD>A>><>:=:@?>===7886<6<>>;8=>;;;AA;99:72979:AA:>:=;;:AB>>>;:76;;-9)/)/9999+:::<=2=>>AAA;;;;:=EEE/?>==A=A=AB=BAAA@@@;?<?B>>>@<@@?A7<<<AAA<>><==>@AAA??:?@@@AB<>:>>>>9>AA@
@ATNG8:01710:02885
GATGGTAGCGCACACATAGATACAGTACTCATTCGTTTCGGAAGAGACAGGTACGTTAATAGTTAATAGCGTACTTCTTTTTCTTGTCTTTTCGTGGTATTCTTGCTAGTTACACTAGCCATCCTTACTGCGCTTCGATTGTGTCGTACTGCTGCAATATTGTTAACGTGAGTCTTGTAAAACCTTCTTTTTTACGTTTACTCTCGTGTTAAAAATCTGAATTCTTCTAGAGTTCCTGATCTTCTGGCTCTCGTAGACAGATACTACCATCGAGGTTGTAAAGTCT
+
;;@?8<@CCCCCCCEBBBCCCCDCBBBAAC::59;;;0;@5:.9;<<B:98;BBAB?B?AA995;=ABBA@BAAA>AAAAA0AC<:99===2=8885>997;?8??@@BC@CHHEDDCC@CBB<?>@BBBB@9979BBB?CCCCCDCBBCBBBABA?CCC=BB?D?CBCCDDBBB@BCCCC9C<@<999999%;B;;;0;BCBCCCCBC@DEGE3CBCCE@C@CEABBBBECB?C?BCBDBB?ABC@CCCCCDCBCCCCBCCCCCCB@BBBB>>:><?88838==>
@ATNG8:01688:02934
GATGGTAGCGCACACATAGATACAGTACTCATTCGTTTCGGAAGAGACAGGTACGTTAATAGTTAATAGCGTACTTCTTTTTCTTGCTTTCGTGGTATTCTTGCTAGTTACACTAGCCATCCTTACTGCGCTTCTATTGTGTGCGTACTGCTGCAATATTGTTAACGTGAGTCTTGTAAAACCTTCTTTTTACGTTTACTCTCGTGTTAATAATCTGAATTCTTCTAGAGTTCCAGATCTTCTGGACGACGCGCACTGACACTACCATCGATGTTGTAAAGTCT
+
;ABA<A<B=BGCDAABEFDAA@C@@@A@<B;;5:@@?6@@=A=B@BA::>4955::5;:>CCB?D@DGBBB@@<<6<<<<<,00+/67<1@9:6:C>CABC9:;@@@A=BAA@@CBB>BCC8;:;CBBBICC@B;;;?CCGEGMDBA@@@;;;BC@DEE?CB?B?ABCBBAABB?@ACGG.;5;5;@A@@,@A;;;8;BBBBBBAAAAEAEC@CDCCC?A?A@7;;B@@@@<==@@999@5::A>BA;:;9:C@A99996>>;;;8655<@999@CCCC>CCCC
@ATNG8:01694:02915
GATGGTAGGCGTGTGAGAGTCTGCCAGAAGATCAGGAACTCTAGAAGAATTCAGATTTACAACATCGAGAGTAAACGATAAAAAAGAAGGTTTTACAAGACTCACGTTAACAATATTGCAGCAGTACGCACACAATCGAAGCGCAGTAAGGATGGCTAGTGTAACTAGCAAGAATACCACGAAAGCAAGATAAAGAAGTACGCTATTAACTATTAACGTACCTGTCCCTTCCGAAACGAATGAGTACCTCTCAGACGCTCGTCCTACCATCGAGGTTGTAAAGTCT
+
//9:4:9>99;=BBDCBBB;5555.5;;;BC;:;;4;49498899388.4.9;/00:*//916688>>>==@@D55444::::<$<=5:7;<<2=DD?DCBBBBBB@;@:>>;?AB?BDBBCCCBBBBBBBB@A>ABBB?BBBA@@<<7@=?@A?BBDCBAAA?BCCAAA>BB>===899555,8==;;;;AA:AB=A;;;?@AAA@C?A@;;6;>BBDCDGCCA@@<@?C@A@@9>00-0<<=@BB@BBBBBBB@AABCC>>:=<<5:;>BCB:>899:;1:<=;
@ATNG8:01705:02916
GATGGTAGCGCATATCAGCGCAGCCCAGAAGATCAGGAACTCTAGAAGAATTCAGATTTTTAACACGAGAGTAAACGTAAAAAGAAGGTTTACAAGACTCACGTTAACAATATTGCAGCAGTACGCACACAATCGAAGCGCAGTAAGGATGGCTAGTGTAACTAGCAAGAATACCACGAAAGCAAGAAAAAGAAGTACGCTATTAACTATTAACGTACCTGTCTCTTCCGAAACGAATGAGTACGATGAGAGAGCTCTCTCTACCATCGAGGTTGTAAAGTCT
+
BBCC@C@AACCBBCCCBBCECCCCG?HGGACBBBAA7;7;ABBBED?AA?C?@??;;;;;*;>BCECECCECCC>CCCCDDD1@@;@2::.;@@<;@;=CBBCC?B@BC@BBA<??BBCBBBCBBBDDDEE?CCCC?BBBBBC??;A=@?@>@CCCCBBC@CDCCBB@BA=AA@8<<888*:??;:::::(8?9?999CBFED9=:=A==6:7:AECC@CCBBBA@;?=?@>8?::5;@@ABBBBBAAABBBBBBBBBBB><=><AAAAAA=@9==?>8?=::
@ATNG8:01705:02938
GATGGTAGTGATACAGATCAGACACCAGAAGATCAGGAACTCTAGAAGAATTCAGATTTTTTAACACGAGAGTAAACGTAAAAAGAAGGTTTTTACAAGACTCACGTTAACAATATTGCAGCAGTACGCACACAATCGAAGCGCAGTAAGGATGGCTAGTGTAACTAGCAAGAATACCACGAAAGCAAGAAAAAGAAGTACGCTATTAACTATTTAACGTACCTGTCTCTTCCGAAACGAATGAGTACGATGAGAGAGCTCTCTCTACCATCGAGGTTGTAAAGTCT
+
CCLC?BBBBBCCCCCIEBBBBBB;;8;CB?B@BA;;8:?AAA884>6<:8C?9:9?=====&B=ABB?>?BCBBB;>8;5==;(;>494===>1?@EAAAABCDDCC@C@AA?ABB?BBBBCCDCCCCBBECBB?BCCD=?>B???@A>B@CAB?ABBBCCCC?BAAADC?CC>A@@;?>999+9==9:9888(8=:>888BAA>>;>:=>888*87<=A@@=@BBBBBB?B?AAA;A::69AAABBCBBBDBBAABDD???@B>88:<?AAAAA<A=;;;B:??;:
@ATNG8:01710:02926
TATGGTAGCACGACACGACGATGTGTACTCATTCGTTTTCGGAAGAGACAGGTACGTTAATAGTTAATAGCGTACTTCTTTTTTCTTGCTTCGTGGTATTCTTGCTAGTTACACTAGCCATCCTTACTGCGCTTCGATTGTGTGCGTACTGCTGCAATATTGTTAACGTGAGTCTTGTAAAACCTTCTTTTTTTACGTTTACTCTCGTGTTAAAAATCTGAATTCTTCTAGATTCCTGATCTTCTGGAGATACACATGATACTCTACCATCGAGGTTGTAAAGTCT
+
@B@@=@BCBDCA@AB@<<>000=ADDCCGCA@9>9999-;B>B?BCCBBBB>AABCB?C@CABB?B?BBBBCBAAA;900000%0;;>00*0;:<*0/=:<A<>>>@AB@CCCCCCBB?CBB=?=@B@@@BBB?BCDJACCCCAAACCCCBBBBCD@CAA>@C?B>AABB@AABB?B@@@@9@?C?;;;;;;;#;AAAD=B@@@@@A@A@?AAAA0BCCCGAIAJI@CCCCCC@EABBBBBF@DDD?BBBBCDHCDABABCCCCCDD>A@@?992929<<=5C;<;
@ATNG8:01688:02972
ATGGTAGTGTCATATGAGAGTGTGTACTCATTCGTTTCGGAAGAGACAGGTACGTTAATAGTTAATAGCGTACTTCTTTTCTTGTCTTTCTGTGGTATTCTTGCTAGTTACACTAGCCATCCTTACTGCGCTTCGATTGTGTGCGTACTGCTGCAATATTGTTAACGTGAGTCTTGTAAAACCTTCTTTTTACGTTTACTCTCGTGTTAAAAATCTGAATTCTTCTAGAGTTCCTGATCTTCTGGAGATATCATCAGCGAGCTACCATCGAGGTTGTAAAGTCT
+
---(---69/5555555555554::::<;;<7<;;:1:;.4.4455//<2>///96:4:=?A;@9@A@<:=97<)////&/:)//5>>5565<<-33828847<9;<@<@CCCGGCCACCC?C=;;CB;:;;4:@@@?CBBCBBCBBBB;:;999=AB@<@B49095@?966=<;=>?>?4><B9:9;:;'99??C=99:AA@;;99=A>A>,<9955.56=>:ACCCCCC?B<??;?@@<ABB<@@C;;;CCBACCBBFCCCBC7;;;;==9=4::<?6999;
@ATNG8:01700:02964
GATGGTAGTGTCATATGAGAGTGTGTACTCATTCGTTTCGGTAAGAGACAGGTACGTTAATAGTTAATAGCGTACTTCTTTTCTTGTCTTTCTGTGGTATTCTTGCTAGTTACACTAGCCATCCTTACTGCGCTTCGATTGTGTGCGTACTGCTGCAATATTGTTAACGTGAGTCTTGTAAAACCTTCTTTTACGTTTACTCTCGTGTTAAAAATCTGAATTCTTCTAGAGTTCCTGATCTTCTGGGATGTGTGCGCAGTGCCTACCATCGAGGTTGTAAAGTCT
+
99995:<@@C@@;;;;>?ABB@AA@959@;:=6<==<4::+--(---6600*/7///7;6::0;5:49>9999:::.4444&4;.43378*877;;6;<=7;:68<<99:?CDFCGGBA?ACC?B@BCAAAC:9;9CCDABBCBDBCCCCCCCABAC@CCC@CC?A?ACBB@AACD=?::::.;;?;;;;;-;???C>DCCCCCDBBBAEDDD3GCCBB?B@CDACCCDABA?D?CCCCBB?BCCC<B9;:BBBCHDCBCBB>BAA?ACCCBB?B?BAA@9@@::
@ATNG8:01718:02983
GATGGTAGCTCGCTGATGATATCTCCAGAAGATGCAGGAACTCTAGAAGAATTCAGAATTTTTAACACGAGAGTAAACGTAAAAAGAAGGTTTTACAAGACTCACGTTAACAATATTGCAGCAGTACGCACACAATCGAAGCGCAGTAAGGATGGCTAGTGTAACTAGCAAGAATACCACGAAAGCAAGAAAAAGAAGTACGCTATTAACTATTAACGTACCTGTCTCTTCCGAAACGAATGAGTACGAGAGAGCACACGTGTCTACCATCGAGGTTGTAAAGTCT
+
;;94.49::::<6555;;;;<>><<8<<:575-----0505663339-33171////(/888$/*/88<<334:992::=====(55.5.555&5<<8;;;;;>=<<;@<@?;@995:DCBCACBFGCCCBBBB?AA;;69@A@@@<?8;6<00*0=>>@?BC?CBBBBB?BB?BBC?CBBAA;A?;5::;;:+:>5;888A?>==9=:=<<>8=8=>CEF@DDBACA@6:79@A9A997989BCBBBCCAAABAA@A???A>?>@?>;;;===6<9<79907<55
@ATNG8:01725:02977
GATGGTAGCTATACTTATATCTATGTACTCATTCGTTTCGGAAGAGTCAGGTACGTTAATAGTTAATAGCGTACTTCTTTTTCTTGCTTTCGTGGTATTCTTGCTAGTTACACTAGCCATCCTTACTGCGCTTCGATTGTGTGCGTACTGCTGCAATATTGTTAACGTGAGTCTTGTAAAACCTTCTTTTTACGTTTACTCTCGTGTTAAAAATCTGAATTCTTCTAGAGTTCCTGATCTTCTGGTCTACTACACTGTACTCTACCATCGAGGTTGTAAAGTCT
+
44=>:>;A;666;;;6;;;>;<@;;@A<DBCC@CCCC;A@>A=<@<@999?BBCCD?B>AA:95;?CBBCBBB??=@BBBC3CA9>8=;588=;166<7;;.5544459>>>>??DD?CBB?B>ABCCACAB@BBCB?BCCBBAB@@BCBBB;;:<?9949<;?7A899;>@@@=?:;:;6;=B@CCDCC0AA;;;0;;EBBBAAAA?BCCG5C;;<B>B?CD@DAA@ABB7;:;CBCFD?ABCAC;;<BCBBC;;=CBACEC;;7;;;ACC5;5:;98.:AA@
@ATNG8:01696:03017
GATGGTAGATACTCGCTGATACACCCAGAAGATCAGGAACTCTAGAAGAATTCAGATTTTTAACATCGAGAGTAAACGATAAAAAGAAGGTTTTACAAGACTCACGTTAACAATATTGCAGCAGTACGCACACAATCGAAGCGCAGTAAGGATGGCTAGTGTAACTAGCAAGAATACCACGAAAGCAAGAAAAAGAAGTACGCTATTAACTATTAACGTACCTGTCTCTTCCGAAACGAATGAGTCATAGATATACGTATAGCTACCATCGAGGTTGTAAAGTCT
+
<;FD@CBDDCBBCAAACCDCCBBBA;@;;7:??@A@=A>AAADABA@??<?>BB:9:DDD3C?ABA@?87//;:;18.......$.5(2+255&227.555568855/516839;;6;::>CBBBDBBCBBBBC?BBBB>BAA@BBBC>B?B@A>ABABAAAA>ABAA??=@D>CBD@B@@<<)89<7=>>??/?B=B888@@@==9=<?>?A8;7:CB@@=@A@@@CC@C@A@@:@??<???BCCCAAAAACCCCA@AAACA==A=AAAAAA<?8====4==;;
@ATNG8:01681:03141
GATGGTAGCGCGACGAGCGTAGACCCAGAAGATCAGGAACTCTAGAAGAATTCAGATTTTTAACATCGAGAGTAAACGTAAAAAGAGGTTTTACAAGACTCACGTTAACAATATTGCAGCAGTACGCACACAATCGAAGCGCAGTAAGGATGGCTAGTGTAACTAGCAAGAATACCACGAAAGCAAGAAAAAGAAGTACGCTATTAACTATTATCGTACCTGTCTCTTCCGAAACGAATGAGTACAGAGAGTACGATATGTCTACCATCGAGGTTGTAAAGTCTT
+
AACC@CBBBDCCDCCDDBB?@>>@@8?AA?A<<<55057<;@888D?B?;?=/0/::?>?0?:=?>;88333333(33/:;;;+///0666.69;6;B>>>=A;;5:5;=:?@@<>>??KGDCBBBCCCCCC?BBBB<??BB???@6>;>9:59CBBBBBD?CCCABB?BB?BBB?BB988-8<<988888+8A;@877@??CA;?<?@@@<?@<<<>>8<==>>>D=D=?@@6===5:;;:=A??@?@>>>@@@@>>>AAAAAA<@@@@@@8=8=88818://+
@ATNG8:01688:03143
GATGGTAGGCGACATACATACGCGCCAGAAGATCAGGAACTCTAGAAGAATTCAGATTTTTAACACGAGAGTAAACGTAAAAAGAAGGTTTTACAAGACTCACGTTAACAATATTGCAGCAGTACGCACACAATCGAAGCGCAGTAAGGATGGCTAGTGTAACTAGCAAGAATACCACGAAAGTAAGAAAAAGAAGTACGCTATTAACTATTAACGTACCTGTCTCTTCCGAAACGAATGAGTACGATGAGATCTCGTGTGCTACCATCGAGGTTGTAAAGTCT
+
99<=9>;@;;>>>=666?@C9::@@456=9666=;@5;7::=<<<A4:97;7445<====+?;@CCCCCCCDCC>B@;::::*;C>B5;;;*:AA;BBBBBBBBB?B?BC@AAA>AABBCBBCBBBBBCCBB?BCBB@BBBA?@@@=A@CBB@BCBBCBBB@BBBBBB@BC@>>>=@@@BB>BAC?;;;;;*;A?CBBCDCCCCAC@CBBB>B?BBCBB?ACBBA@@?C@CCA:BBB?BBBBCCC?@@CCBBBB786;9666<6707>>>88084::::/@@@@
@ATNG8:01690:03147
ATGGTAGGAGACACGTCGCACACGTACTCATTCTTTCGGAAGAGACAGGTACGTTAATAGTTAATAGCGTACTTCTTTTTCTTGCTTTCGTGGTATTCTTGCTAGTTACACTAGCCATCCTTACTGCGCTTCGATTGTGTGCGTACTGCTGCAATATTGTTAACGTGAGTCTTGTAAAACCTTCTTTTTACGTTTACTCTCGTGTTAAAAATCTGAATTCTTCTAGAGTTCCTGATCTTCTGGATACACTCTGTGCACCTACCATCGAGGTTGTAAAGTCT
+
444.4::=@D@@@=<;;>@CCCCCBCCCCCCACDD>CC@C?@AACBDF@BBBBB?B?AAAC@C>BBBBBCAAA;99999';@5A@BB<ACB@99;B>BA?BBBCCC@BBBBBB@@=BBB>B>@A?A>>>B?BCCB;><@@@?@?AA@@@>>>@:>=>=@@<@<A??A>>@>A:@A@AA2?;?9>>@@@.A@<;<.55;77:?8::<@@@@/@ABCC=C<?>;>=>>888:>:=<@>AC688@<ABA@>>>??AAAAAA:??A<AA===;-/*/66606:<=
@ATNG8:01716:03131
GATGGTAGCTCACGTACGTCACACGTACTCATTCGTTTCGGAATGAGACAGGTACGTTAATAGTTAATAGCGTACTTCTTTTTCTTGCTTTTCGTGGTATTCTTGCTAGTTACACTAGCCATCCTTACTGCGCTTCGATTGTGTGCGTACTGCTGCAATATTGTTAACGTGAGTCTTGTAAAACCTTCTTTTTACGTTTACTCTCGTGTTAAAAATCTGAATTCTTCTAGAGTTCCTGATCTTCTGGATAGCGACGCGATATACTACCATCGAGGTTGTAAAGTCT
+
//9:69:>@=;666;>;;;CBBABCBBBBBCA?AAAI?DA<A-0000>>??<@D@AA?B=???B?B?BBBBABB@@:99:::(9>;?9555&2><;8>@A<AC?A89:AA=A>==@<9936AA;A<???;;9:?;?@@A=??????@@@@A@@<;;@;888;??;?=;<;D>?>BB;AA@AA5A<A:>>DDD/??@@@9@?>>>@B>=<89>>>,@///@9@9>>=BBB@===<A=AA@@>;7;>==??>AAAA=?>@@@@@>>>AA<>>>?@@<@7;:@@:@@@A
@ATNG8:01723:03128
GATGGTAGCTATACGTATATCTATGTACCATTCGTTTCGGAAGAGACAGGTACGTTAATAGTTAATAGCGTACTTCTTTTTCTTGCTTTCGTGGTATTCTTGCTAGTTACACTAGCCATCCTTACTGCGCTTCGATTGTGTGCGTACTGCTGCAATATTGTTAACGTGAGTCTTGTAAAACCTTCTTTTTACGTTTACTCTCGTGTTAAAAATCTGAATTCTTCTAGAGTTCCTGATCTTCTGGATAGCGACGCGATATACTACCATCGAGGTTGTAAAGTCT
+
@@CGADCDBBBCDDCCCBCCB@AA@@CC?996;ABA<BBACABBBB@AA>BBBBBABACCCI@B?BCBBBCCAA?=====)9:;?CB>6=B@@>@@B@AA=@?ABBB@CEBAAABB?BBD;>9>;;988>?:=>BB=D@@????A@@B>>=;;;5;::<@@<@<@@>>>>AAA;?===>2=<A8:;DDD/@A@A@9>???>===??;?A@@/A===@>E<;;8:@??>===D=AA??>>7::@=CB===A>>>???@@@@>>>A=A@@>>>:=8=;::1;>>?
@ATNG8:01692:03195
GATGGTAGTCTCAGATAGTCTATAGTACTCATTCGTTTCGGAAGAGACAGGTACGTTAATAGTTAATAGCGTACTTCTTTTTCTTACTTTCGTGGTATTCTTGCTAGTTACACTAGCCATCCTTACTGCGCTTCGATTGTGTGCGTACTGCTGCAATATTGTTAACGTGAGTCTTGTAAAACCTTCTTTTTACGTTTACTCTCGTGTTAAAAATCTGAATTCTTCTAGAGTTCCTGATCTTCTGGGTGTATCAGCGAGTATCTACCATCGAGGTTGTAAAGTCT
+
=BBA655:455=666CCDBCCA@?BBEC>>A@=?;<@8@@7;89;:BCCB?BBA@A>?:AA??9A@CA@;:9@:>;<????0?@-//77./35516<<8<=266?>@G99;CDCAAA>@@C=B?BA@@BABB?BB@A<A;;;AAAABBBCCBBDD@DBC?CB>@<??@@@@A@A>B;;;;.;4;4:?@B@0@>?@B4::;9>>?@<=<A@DD1BBAAA=A=BD?:;:::<?4929<;@==:>=@@6@9::::9@<>>;B<A@CBA=A:999=8<29999,9=<8
@ATNG8:01701:03162
GATGGTAGCTCACGTACGTCACACGTACTCATTGTTTCGGAAGAGACAGGTACGTTAATAGTTAATAGCGTACTTCTTTTTCTTGCTTTCGTGGTATTCTTGCTAGTTACACTAGCCATCCTTACTGCGCTTCGATTGTGTGCGTACTGCTGCAATATTGTTAACGTGAGTCTTGTAAAACCTTCTTTTTACGTTTACTCTCGTGTTAAAAATCTGAATTCTTCTAGAGTTCCTGATCTTCTGGGTCTCTCTCTCACGCACTACCATCGAGGTTGTAAAGTCT
+
0/8:7;:@@AA@666<969?>@CBCCBCCDCC=AAA>@A@D?;;;BABB?CCCCBAC?B@@C>A>ABBBCBAA@<?<=<=.=<<?999,:C<;7;:A>AA@BCCCBB?BBCBBBA@>ACD;><><::86:96;<;A<AA@@??:;;EA==>?>>8;;;<AB<>;>@???BB@@:??BBB6B7;7:@DDD/?A@@@368??AABBAA<@@@?/?>>=B<@<@A<???AAAA=A=AAAA@@<@@AA:?><<<<<>>==AA@@=<=B<@@@@AA:>:=<<=6=<>@
@ATNG8:01711:03199
GATGGTAGCGAGCGAGTGTGTATACCAGAAGATCAGGAACTCTAGAAGAATTCAGATTTTTAACACGTGAGTAAACGTAAAAAGAAGGTTTTTACAAGACTCACGTTAACAATATTGCAGCAGTACGCACACAATCGAAGCGCAGTAAGGATGGCTAGTGTAACTAGCAAGAATACCACGAAAGCAAGAAAAAAGAAGTACGCTATTAACTTATTAACGTACCTGTCTCTTCCGAAACGAATGAGTACGATGAGAGAGCTCTCTCTACCATCGAGGTTGTAAAGTCT
+
449:5:=BCCCCCCBCCBBBDC;:915=A;@AB@AA5;59?>;<=<8@?8@9==9:9555$55;;<>?>CBBDD=B?:;;;;*;B>A=@A@A0@BB@;;9BCCCBB?C@BB?AA@=??@AAAA@CDFDCCCCC@CDCC<@@CCCBAA<@=B@@<@AAAAC@@=@AAA@A=AA=ABB=??999+89929999:9%:A;????CAAB@16///)//)/5:<AAC@BDBBCBB?B@BBB<AAA=ABBABB?>>BBBCBBBBBBBAA@88><;?=>>==:=8==>>5>=:6
@ATNG8:01727:03188
GATGGTAGTACATGATAGACGACACCAGAAGATCAGGAACTCATAGAAGAATTACATGATTTTTAACACGAGAGTAAACGTAAAAAAGAAGGTTTTACAAGACTCACGTTAACAATATTGCAGCAGTACGCACACAATCGAAGCGCAGTAAGGATGGCTAGTGTAACTAGCAAGAATACCACGAAAAGCAAGAAAAAAGAAGTTACGCTATTAACTATTAACGTACCTGTCTCTTCCGAAACGAATGAGTACGTGTGCGACGTGTCTCCTACCATCGAGGTTGTAAAGTCT
+
==>C@BB<<:;;;;;<>?@BB@@>;166>8=>>96625.4<445:86067(,(,,,,,/////$/(338=;;98789,79777773#394;,333&33317833285..).05838/2,2766DIBBACCBABB??;?A9959AA@A???<?=B??=?BAAACAC?BBB?@??@E=;;;6;:8889)8<<7//////$-62--(--27777,2,25556=6=8CCC?CCB@@?A=>:9;;6;@@=@B@???::7A98977CACBAABB@CBB@???;89189====4;876
@ATNG8:01756:02608
GATGTTAGCACGAGTCACTCATATCCAGAAGATCAGGAACTCTAGAAGAATTCAGATTTTTAACACGAGAGTAAACGTAAAAAGGAGGTTTTACAAGACTCACGTTAACAATATTGCAGCAGTACGCACACAATCGAAGCGCAGTAAGGATGGCTAGTGTAACTAGCAAGAATACCACGAAAGCAAGAAAAAGAAGTACGCTATTAACTATTAACGTACCTGTCTCTTCCGAAACGAATGAGTACTGCGTCTCACTCTCGCCTACCATCGAGGTTGTAAAGTCT
+
?>?;?7;;<=CB?C>???@@C<;<>;@>?:==BDAA<@@CABCDBB@BB@BABABBAAAA2A?BBBBB@@?ABA897;99:9.9?CDBDCC<BAA@CCCDCCCCC?C???=@CC=???BBBBCCC@@@;;;@=@CCE?BBC;::AA<A?B<;6;BA@@@BB?BBBBAA=AA<???<?;@@>500/(/////'..(22557899;9>9><<;9>4<=CBB?@@@BAAA=@=ADD=C??=????AAAABBBCDBBBBBBBCDC@CBB?A???>A=@<@@@@;AA??
@ATNG8:01759:02579
GATGGTAGGTGCAGCATGAGTGTATCCAGAAGATCAGGAACTCTAGAAGAATTCAGATTTTTAACACGAGAGTAAACGTAAAAAGAAGGTTTTACAAGACTCACGTTAACAATATTGCAGCAGTACGCACACAATCGAAGCGCAGTAAGGATGGCTAGTGTAACTAGCAAGAATACCACGAAAGCAAGAAAAAGAAGTACGCTATTAACTATTAACGTACCTGTCTCTTCCGAAACGAATGAGTACCTCTCAGACGCTCGTCCTACCATCGAGGTTGTAAAGTCT
+
//99279:4/455559;9?@@@@@@@=AA@<::;B@@=@ABBBCBBB?BB8:8;B@@@CCC5@?@C<<;FCBCCD>BBBDDDD5A@=@5:;:*;AG=@@?A@????<??BB@CCC?CCCCCCCBBBBBCACDHACBA@=@@@BBD??9@>@;;7<AAABBAA?BCCDDC@BB>A@@=@@AAA899:9===??1?C?A;;;@BBCB:><>?==5:4::A@A?BAA@BA@5;5:;;/4983:;;?=@B<?=@BBBCBBBBBAAA=????A>?;;;5;5:;==5=?@@
@ATNG8:01742:02658
GATGGTAGAGAGAGCTCTCTCATCGTCTCATTCGTTTCGGAAGAGACAGGTTCGTTAATAGTTAATAGCGTACTTCTTTTTCTTGCTTTCGTGGTATTCTTGCTAGTTACACTAGCCATCCTTACTGCGCTTCGATTGTGTGCGTACTGCTTCAATATTGTTAACGTGAGTCTTGTAAAACCTTCTTTTTACGTTTACTCTCGTGTTAAAAATCTGAATTCTTCTAGAGTTCCTGATCTTCTGGGTCTACGCTCGTCGCGCTACCATCGAGGTTGTAAAGTCT
+
BB<;:;BBCEBBBAA;;;<===669BBCBBB?AADD?CC?B?BCCCCBB?B?CCC@C?BABB?C=??A@@997C>BDDEF1889A999.7<==9?9948A=@@AAAA>AA@>>>??<@@@<A=AAB===>A=AB@@:==??@@>>=>BBAA<AC=?>><>><@<?AAB??@??;>>>>>5>=B<@@@@@/@B>>>7========;:5;CBB/?:;;D=A;??=B@@@@>>:=;?A==;;7;AAD:AA>>>>>=<<<<<<====>:>??B??<?<>>=>6=>>@
@ATNG8:01751:02627
GATGGTAGACACGTGTGCTCTCTCGTACCATTCGTTTCGGAAGAGACAGGTACGTTAATAGTTAATAGCGTACTTCTTTTTCTTGCTTTCGTGGTATTCTTGCTAGTTACACTAGCCATCCTTACTGCGCTTCGATTGTGTGCGTACTGCTGCAATATTGTTAACGTGAGTCTTGTAAAACCTTCTTTTTACGTTTACTCTCGTGTTAAAAATCTGAATTCTTACTAGAGTTCCTGATCTTCTGGAGATACACATGATACTCTACCATCGAGGTTGTAAAGTCT
+
//8;6:<ACAB;;6@A;;;>=<ABBA@@=9:6;@@D799?B?BF@@AIEABBBCD@D@CBBB:<::BBA@??>C?AABBC2A@=@@@@9@000+0//+/;6=:@?@@;A@@ABABB>A=?:>:>??896:>:@AAA<:;:BAA;>>@>>>;;;<;==>;>>=A<??@@@@BBB<>>>>?2>:?;>@@@A/@B<==3:;=;;;?>==8==>>/>=>>@<@;>>:>=?AB@??=A<AA@@?@<@AA=>>>>>??A>>>>ADA?>@@@<>>>@<=9=7;:AF;><==
@ATNG8:01760:02646
GATGGTAGCGCATATCAGCGCAGCCCAGAAGATCAGGAACTCTAGAAGAATTCAGATTTTTTAACACGAGAGTAAACGTAAAAAGAAGGTTTTACAAGACTCACGTTAACAATATTGGAGCAGTACGCACACAATCGAAGCGCAGTAAGGATGGCTAGTGTAACTAGCAAGAATACCACGAAGCAAGAAAAAGAGTACGCTATTAACTATTAACGTACCTGTCTCTTCCGAAACGAATGAGTACTGCGTCTCACTCTCGCCTACCATCGAGGTTGTAAAGTCT
+
====9<A666@AA@>@=AABBBCCC=CGCABBBA@A=@=@CEBCBB?@@;@8=>@;;;;;;$:9=@@AACBEBBB8@@;;;;;*9;;A2:9:'5@@5<>BBBBBCF@B@BC@AAA@D?BBBBBBBBBBBA@AB?BABB????ABA9948:>;72576=977628333392..).55(..22,257233333'...333:;55526166:7/707??==:>A???AA<@<889-5=>=ABBBAAA857A;;;@BCBBA;;;;?>>:?876>>9>1656<3::>=
@ATNG8:01777:02616
GATGGTAGCTCGCTGATGATATCTCCAGAAGATCAGGAACTCTAGAAGAATTCAGATTTTTAACACGAGAGTAAACGTAAAAAGAAGGTTTTACAAGACTCACGTTAACAATATTGCAGCAGTACGCACACAATCGAAGCGCAGTAAGGATGGCTAGTGTAACTAGCAAGAATACCACGAAAGCAAGAAAAAAGAAGTACGCTATTAACTATTAACGTACCTGTCTCTTCCGAAACGAATGAGTACGAGAGAGCACACGTGTCTACCATCGAGGTTGTAAAGTCT
+
BBBB?BAB<<556665<?>=?>>@@<>>D7<?DB@@>@>AAA888?9?>=?6<<<>>BBA1B<??>DDCDA???5:9;@=>=,=@;@2:;;*9CC@BBBBBA@?@5;5;;4:AA789BBBCCCECBBBB@@@?@@AC@DB???A??<A?BBA?ABBBBBBA?DDABAB?BFA9::@BBABD59:=9888889%/616///9=;;;<@=@?@A<>:>?BBB?BDBABAC@CACDF<A??<??@ABBBBBCCCA?????BDCBB@@==188;;;?<@8;;AA3;;>8
@ATNG8:01741:02697
GATGGTAGATACTCGCTGATACACCCAGAAGATCAGGAACTCTAGAAGAATTCAGATTTTTAACACGAGAGTAAACGTAAAAAGAAGGTTTTACAAGACTCACGTTAACAATATTGCAGCAGTACGCACACAATCGAAGCGCAGTAAGGATGGCTAGTGTAACTAGCAAGAATACCACGAAAGCAAGAAAAAGAAGTACGCTTTTAACTATTAACGTACCTGTCTCTTCCGAAACGAATGAGTACACATCGTCGTGTCGTGCTACCATCGAGGTTGTAAAGTCT
+
44:<8<<BA?==666;999;;;;;>7===9<@@?>>5=7=::A@@B>CC?D>@>><;;;;'8288===<<;888155>;>>?+<@;@2999*5<<5696=>B?:;69;@A?BBB9<ABBCCCABACC;;;CD?CCAA?CBBBCAAA=A=A@@=@C@@?CBB?CCC@:949938A?8=;;;;3;77/55556+5=:@9:;<7777(78>@@@<@==;;;==A???@@B=B====8=9=47------;9=999@?<<;<<;;9977768666//)//6677079:8
@ATNG8:01750:02702
GATGGTAGCTCGCTGATGATATCTCCAGAAGATCAGGAACTCTAGAAGAATTCAGATTTTTAACACGAGAGTAAACGTAAAAAGAAGGTTTTACAAGACTCACGTTAACAATATTGCAGCAGTACGCACACAATCGAAGCGCAGTAAGGATGGCTAGTGTAACTAGCAAGAATACCACGAAAGCAAGAAAAAGAAGTACGCTATTAACTATTAACGTACCTGTCTCTTCCGAAACGAATGAGTACTGTATCTATGTGTGCGCATCTAGGTTGTAAAGTCT
+
BBBD>BBABDDDCBBBCCEDGBBBC@CBB=BCCDCC@B>A@BBBAA>BB>B>BBBBBBBB3B?CCCCC???@CC;BBCBBBC1BB>B5;;;*:@@;9:6?>CABB@C@BC?A@A?BBBACFDFBBBDBBBBB?BCCC<@@BBAABB>B?CA@>@DAA?ACA?AAABBB>BB=@@?:==898+9<<;88889(8>;?;;;AAABB;?;??AB<?;?ACCC?BAB@@BB?B?BCC<B9999BBCCCBAACA@@??BBCD==>B@A@@@@@<@8=9990;=88
@ATNG8:01763:02706
GATGGTAGTGTGTCTCTGAGAGTAGTACTCATTCGTTTCGGAAGATACAGGTACGTTAATAGTTAATAGCGTACTTCTTTTCTTGCTTTCGTGGTATTCTTGCTAGTTACACTAGCCATCCTTACTGCGCTTCGATTGTGTGCGTACTGCTGCAATATTGTTAACGTGAGTCTTGTAAAACCTTCTTTTTTACGTTTACTCTCGTGTTAAAAATCTGAATTCTTCTAGAGTTCCTGATCTTCTGGCTCTCGTAGACAGATACTACCATCGAGGTTGTAAAGTCT
+
//77279;=CCCCC=99BBBFBCCCC@BACCB?ACCC;AC?C@BBBCCCC@CCCCCAC@CAAA@EACCBCAAAA@<9999*;>9>ADC>CEBB=@:949?=@@BCCC@CDCDDDCB@CCC>@?@CDECCBB?BCCCADAAACCCCBBCCCCA@B@CCC?BC@C@B@BACCBCB@BBCCC9@=?;::9:9:$;@@AD=BBDCCCDBDBACCGC5CBBCC@C@BD@CCCDCCB?B?BDDCCC?B?@<@BAAACCCCBCCCDBBBBBD@CCBBCE<?:=877*:?=>
@ATNG8:01765:02705
GATGGTAGTGCGTGAGAGAGAGACCCAGAAGATCAGGAACTCTAGAAGAATTCAGATTTTTAACACGAGAGTAAACGTAAAAAGAAGGTTTTACAAGACTCACGTTAACAATATTGCAGCAGTACGCACACAATCGAAGCGCAGTAAGGATGGCTAGTGTAACTAGCAAGAATACCACGAAAGCAAGAAAAAGAAGTACGCTATTAACTATTAACGTACCTGTCTCTTCCGAAACGATGAGTACTATAGACTATCTGAGACTGCCAAGGCACACAGGGGATAGG
+
ABBB?ABCBCCB@AADCCCCCCCCC>ABA@DBBABB?C?CAAAAAB?CC;=;@BBBBCCC2A?ACCCCA@ACCB;BABBIEH5CC?B5;;;.;CB=BB@ADDCCC?B@BC?@?@=??CCCCCCCCDCCBCCC@CCAA@BBC??@@@<A?BAB@BCBBCDAA?ACCBBB?BB@BCC?AA9::,8<<8<====.=C<@;::@@BAA<@;@@AA<@9>@DCC?BBBBBCC?A=@DD>DAA??>BBDCCCA@AACCCBCCDABBCFBB?B?B?BCDAAA??A9BB@@A
@ATNG8:01734:02757
GATGTAGTATATCGCGTCGCTATCCAGAAGATCAGGAACTCTAGAAGAATTCAGATTTTTAACACGAGAGTAAACGTAAAAAGAAGGTTTTACAAGACTCACGTTAACAATATTGCAGCAGTACGCACACAATCGAAGCGCAGTAAGGATGGCTAGTGTAACTAGCAAGAATACCACGAAAAGCAAGAAAAAAGAAGTACGCTATTAACTATTAACTTACCTGTCTCTTCCGAAACGAATGAGTACTATAGACTATCTGAGACTACCATCGAGGTTGTAAAGTCT
+
??@@B=CBBB@ABBCCCECDCCBC?BBF@;;;ACC?CABBCDBBB?BC@C@CCBBBCCC3C?ABBBAA@A??=6=>@@A@@,>B=B;@AA7BDD?BBBBBAA;;7:;@?;ABB?AABBBBDCBCBBBCDDD@CCBB@B999BBBB?C@CBB@DCCCDDBC=@?BA??;?>;=83,373333&37217;AABA';=5=///=;<<>:=:<>>><A<?>;>>188;;>>@:?:;;;1:::7===<==@AABAA==>>>A;;;@BBA@@<@;:;BB=B<?=<<6<=//
@ATNG8:01731:02796
GATGGTAGCAGACGTGACAGAGCGCCAGAAGATCAGGAACTCTAGAAGAATTCAGATTTTTAACACGAGGGTAAACGTAAAAAGAAGGTTTTACAAGACTCACGTTAACAATATTGCAGCAGTACGCACACAATCGAAGCGCAGTAAGGATGGCTAGTGTAACTAGCAAGAATACCACGAAAGCAAGAAAAAGAAGTACGCTATTAACTATTAACGTACCTGTCTCTTCCGAAACGAATGAGTACCTCTCAGACGCTCGTCCTACATCGAGGTTGTAAAGTCT
+
BCCC?CCCCBBCCCCCABBCCCCCD@BBB?BCBBAA?A?BBBBBBB@@B=@?BBB@@??@2A?ACBBAA@<@A@9@@9999:(8@7<0888(8==;A>=>???;;7;<@A=AAA<AAA>@><<=?AAA???@:@==?;>>>;;=::6:<AAA:>>>>@CCC=A<<<AA?AA=D@A4;9566(89:3;BBAB/8738===@AAA?<A=A>><:>:>;;;>;>>>>>>A;A<A@@:>BB>A==@;:;=C???@@@;;:A786?<?AABA>>;<9=;>>>C9>>AA
@ATNG8:01733:02778
GATGGTAGCTCGCTGATGATATCTCCAGAAGATCAGGAACTCGTAGAAGAATTCAGATTTTTAACACGAGAGTAAACGTAAAAAAGAAGGTTTTACAAGACTCACGTTAACAATATTGCAGCAGTACGCACACAATCGAATCGCAGTAAGGATGGCTAGTGTAACTAGCAAGAATACCACGAAAAGCAAGAAAAAAGAAGTACGCTATTAACTATTAACGTACCTGTCTCTTCCGAAACGAATGAGTACACACTCTCATATGACACTACCATCGAGGTTGTAAAGTCT
+
55<=666==5556999999;556567<@@5:55444./)/://////398*3,39333777'73888888889:9.33455555#55.5499;0;>>:===BCCCDC?C?CB?BBD>AAAACCCCCDCCDBBBC@DBBA?CAAABBBB?B?B;;:;B@@AECC@CCBBCB?@@=999;@@::99+:9:3:::::9%9?;@;::@A@>?7;7;>BD<?;>?B@@=@B;;;CC?B?@@@;@BA?BAAABBABAA>>?CBBBBBBBCCCCBB>A??@::3:4::@A9BB@?
@ATNG8:01746:02769
GATGGTAGTCTCAGATAGTCTATAGTACTCATTCGTTTCGGAAGAGACAGGTACGTTAATAGTTAATAGCGTACTTCTTTTTCTTTGCTTTCTGTGGTATTCTTGCTAGTTACACTAGCCATCCTTACTGCGCTTCGATTGTGTGCGTACTGCTGCAATATTGTTAACGTGAGTCTTGTAAAACCTTCTTTTTTTTACGTTTACTCTCGGGTTAAAAAATCTGAATTCTTCTAGAGTTCCTGATCTTCTGGAGATATCATCAGCGAGCTACCATCGAGGTTGTAAAGTCT
+
56==8==BCC@;<G@CCBBABCCCLCCB@?@A=A@@@=AF@DAABBDB@@?@BABB?B?ABBC=A?BBCCCCCCD9:;BBC0AC@9@;<<5000==<>=?:>>6773:@B=AACCCCBB@CCE?A?BCCB@B@?;?@BB@DCBBDCBBBCCBBBCBFABBB@BC<@<@99:ABBCC=A;;;;.;=@=;;;;;;;;"<C;;;7;@@AABBB;@;@BBBB)BCBA@?@@GC@CBHCBCC?B@BCCCAA>ABB@CCCDCCCCCCCCBCBBBBBB>ABCCAA=?;=888-;@:;
@ATNG8:01746:02789
GATGTAGTGTCATATGAGAGTGTGTACTCATTCGTTTCGGAAGAGACAGGTACGTTAATAGTTAATAGCGTACTTCTTTTTCTTGCTTTCGTGGTATTCTTGCTAGTTACACTAGCCATCCTTACTGCGCTTCGATTGTGTGCGTACTGCTGCAATATTGTTAACGTGAGTCTTGTAAAACCTTCTTTTTACGTTTACTCTCGTGTTAAAAATCTGAATTCTTCTAGAGTTCCTGATCTTCTGGGTCTCTCTCTCACGCACTACCATCGAGGTTGTAAAGTCT
+
/////79:D;;6=>AAADFBDDDEA@@@@@@5?ABB=CCADABBBCCCC@CC@@@@C@CCDC=@?ACCCCBCBC?BAAAA2AC>AABC=BCBC@BBC@CC>AAACCC@CCCCCCCC?CCB@D@DCA@>@9:69ABBACCCDCBBBCBBBCBBAC?C@@=@A=A?BAABBCCCG?AABEE;C=@;;;:::.:DCCE<@@CBBBDBBBAFDDF5CBBBC@CACC@CDCCCBB@C?BBCCCB?BABB>BCCCCCCBBAAAAABCCCC@@@@CCC=@9?:::.;?::
@ATNG8:01771:02799
GATGGTAGCTCTGCTCTGACTCTCGTACTCATTCGTTTCGGAAGAGACAGGTACGTTAATAGTTAATAGCGTACTTCTTTTTCTTGCTTTCGTGGTATTCTTGCTAGTTACACTAGCCATCCTTACTGCGCTTCAATTGTGTGCGTACTGCTGCAATATTGTTAACGTGAGTCTTGTAAAACCTTCTTTTTACGTTTACTCTCGTGTTAAAAATCTGAATTCTTCTAGAGTTCCTGATCTTCTGGTATACACACTCGCTCGCTACCATCGAGGTTGTAAAGTCT
+
99:<7<=CCCDECCDDDABACCBBCDCADA;;4:=>=8??<@@DCCCCCB?BCBCC?C?CCBC?C@CCBBDBBBC@CBCCC5AB@@@AD>CBCC?ACC@CB@BAAB;;9;CDDCCCD?BBB?B@FFCCAAAF@CC@C?BBBBDCBBCDCCCAABC?CCC?BA<@=@??CCCCCC?@@BBB9B>B;;;;;;*;AABC>CCCCGGC;=;BCCCC5C@@AC?B@CC@CCBBBBA?B@CCCDDD@CAB=AAAAACCCBBBBBCBBAAAB@BBBBBC:?19999+;B@@
@ATNG8:01732:02818
ATGGTAGCACACGAGATCTCATCGTACTCATTCGTTTCGGAAGAGACAGGTACGTTAATAGTTAATAGCGTACTTCTTTTTCTTGCTTTCGTGGTATTCTTGCTAGTTACACTAGCCATCCTTACTGCGCTTCGATTGTGTGCGTACTGCTGCAATATTGTTAACGTGAGTCTTGTAAAACCTTCTTTTTACGTTTACTCTCGTGTTAAAAATCTGAATTCTTCTAGAGTTCCTGATCTTCTGGTGTCTGATCTGTATCACTACCATCGAGGTTGTAAAGTCT
+
=6626=BBBBA;;6;??A?;956=BAABB;<4<@@A=BB?B=665=<@><?A@AB?B>???;0545;<?C>>8B=AAABA1>?9@99929??@4:7>;@A?BBBAA@;??AA????:>==5;5;=>>867?<@BCB<@>=<998@===?@>>>A5:99:=>:>;>A???CBAA7;;@??2>7<788888(9@<=>8?>>===>=::4:=<=+=;;;B=F=;;7;?>@=;;7;=??@@==:=>@<?@?>>>@BA>>>>A>;>>@@<@A===?;?5::;@9@>>>
@ATNG8:01733:02816
GATGGTAGCACACGAGATCTCATCGTACTCATTCGTTTCGGAATGGGACAGGTACGTTAATAGTTAATAGCGTACTTCTTTTTCTTGCTTTCGTGGTATTCTTGCTAGTTACACTAGCCATCCTTACTGCGCTTCGATTGTGTGCGTACTGCTGCAATATTGTTAACGTGAGTCTTGTAAAACCTTCTTTTTACGTTTACTCTCGTGTTAAAAATCTGAATTCTTCTAGAGTTCCTGATCTTCTGGATATGAGTGACTCGTGCTACCATCGAGGTTGTAAAGTCT
+
55<=7<<BBBBBA@?995;999;559;;;@@@9;99<2:>.9.544)48:<7<<>;??A@CCCF?B?CCCCBBCAD<::9:9$4;5:>@@=ABAA>BBB?BD?;:<BAA?BBCBBBBC@AAA@B?BBBB>>>B@CBBB<>><=?>>>>BB@@=>=>:>>><@A=B<?>>>AAA@@<@>>>>5>=A;>>>>>.>@;::3<999:;A@@@9=<<<.=???@=B<==:=BCB?>><>;>>AA>>9@>?;?AAAA:::@@@???>>>AAA=AAAAAA7:7;>=>9>A@@
@ATNG8:01752:02858
GATAGTATAGAGCTCTACATAGTACTCAATTCGTTTCGGAAGAGACAGGTACGTTAATAGTTAATAGACGTACTTCTTTTTACTTAGCTTTCGTGGTATTCTTGCTAGTTACACTAGCCATCCTTACTGCGCTTCGATTGTGTGCGTACTGCTGCAATATTGTTAACGTGAGTCTTGTAAAACCTTCTTTTTACGTTACTCTCGTGTTTAAAATCTGAATTCTTCTAGAGTTCCTGATCTTCTGGGTGCGCTACAGTTCTCTCTACCATGAGGTTGTAAACTCTATCAGCGAC
+
>>>CA@@CDBBCCCAA<?A@CCB00///)/69:<D6=<2525:9A990:000//(-0577706(-////>988>:99:;;,..3265...'2333,3794990./733307>?>>>?@=@@@=A:>=?ABBB@9==<<-//;8<<?A>>>@AAA@@<??A<AB:=9<><9==AAA<><<DD6A<@7::BBA.==661676//.78575'555&25533.3...(.333655/5/579878)----(--/6;688=6616967///:595359/5)/.8909<767733222,,
@ATNG8:01758:02829
GATGGTAGACACGTGTGCTCTCTCGTACTCATTCGTTTCGGAAGAGACAGTTACGTTAATAGTTAATAGCGTACTTCTTTTTCTTGTTTTCGTGGTATTCTTGCTAGTTTACACTAGCCATCCTTACTGCGCTTGATTGTGTGCGTACTGCTGCAATATTGTTAACGTGAGTCTTGTAAAACCTTCTTTTTACGTTTACTCTCGTGTTAAAAAATCTGAATTCTTCTAGAGTTCCTGATCTTCTGGGATGTGTGCGCAGTGCCTACCATCGAGGTTGTAAAGTCT
+
//7727:@@BB@A@E;69<<?;@AEBCBBCBB@BCCC=CD@D?AABBCAAA?BBAA>A?AAAB?B?BADBBBABC?BBCCC2B=;;:;;-:@;;5;=;6=@388>@888'2:9795=>:=CD<?;?A>>@A<<;>>><><>>AAAAAA@@>??AB=A==9==:=<AAA>>?AAB>@?>AA6A:>8==>>>.=>>?@7@855=?;<<?1;:;:9$77:;<5>9>?;>????>><?<?@A>>>;>>=>5>878<=????@@;;;;?>>8=<885=7=8==>C:@?76
@ATNG8:01764:02812
GATGGTAGCTCTGCTCTGACTCTCGTATTCATTCGTTTCGGAAGAGACAGGTACGTTAATAGTTAATAGCGTACTTCTTTTTCTTGCTTTCGTGGTATTCTTGCTAGTTACACTAGCCATCCTTACTGCGCTTCGATTGTGTGCGTACTGCTGCAATATTGTTAACGTGAGTCTTGTAAAACCTTCTTTTACGTTTACTCTCGTGTTAAAAATCTGAATTCTTCTAGAGTTCCTGATCTTCTGGTGTCGTCTATCATGTACTACCATCGAGGTTGTAAAGTCT
+
//::6:<A@ACCCCDCCABBBBBDEBBC@CCC@BCBC=CD?D=BBDDCAB?BC@@B?A<ABBB?C@CCCBCCDCB?@?>??1?D@DCCC=CBBB?BA@;@B;::;DEDBCCCCDCDC?BBB?B@CGDCA@@C@BCCC?CBBAAABACBBBCBBA@>@AC?BC?B@CCCCBCCCC?A@BBB7@;@;::9:*;BAAB>BGCCCHECCC=@@@@0@BBCI@C@DD@CAABAAB=@=@CBBBC@BBC@CCCCCC:::CBBBA@@CCBB@BBBA@@;=9=<<<6@@@@
@ATNG8:01769:02812
TATGGTAGACATATCGTACTCTCTGTACTCATTCGTTTCGGAAGAGACAGGTACGTTAATAGTTAATAGCGTACTTCTTTTTCTTGCTTTCGTGGTATTCTTGCTAGTTACACTAGCCATCCTTACTGCGCTTCGATTGTGTGCGTACTGCTGCAATATTGTTAACGTGAGTCTTGTAAAACCTTCTTTTACTTTACTCTCGTGTTAAAAATCTGAATTCTTCTAGAGTTCCTGATCTTCTGGCGCGTATGTATGTCGCCTACCATCGACCTCTAGAAGTCT
+
BBBC@BBBCCCCDCBBCCCCC@AACCCCCCBB?BDCC>AA@D@DA@BCCC@DDC@A>B@CCCC@C?CCBBCCCCDAAAAA@1??<?98838A>?<@BA?BC::9BBBC@CBBBBCCC>BBC?B@BCBB?@@A=@BBB=@?BABBBBCBBBCAA@E@CBB?CD@C?BBCCCBBBC=B9999-;>@>;;;;.;;;;0;CDCDCCA@@5<<<;*;BBBB?B?BB>@@BDBBB@C@CBBCAA<A<;6;BBBBBCCCCCCCCCD@BBB@BBB@@@=@AAA@A?BAA@
@ATNG8:01744:02892
GATGGTAGTACATGATAGACGACACCAGAAGATCAGGAACTCTAGAAGAATTCAGATTTTTAACACGAGAGTAAACGTAAAAAGAAGGTTTTACAAGACTCACGTTAACAATATTGCAGCAGTACGCACACAATCGAAGCGCAGTAAGGATGGCTAGTGTAACTAGCAAGAATACCACGAAAGCAAGAAAAAAGAAGTACGCTATTAACTATTAACGTACCTGTCTCTTCCGAAACGAATGAGTACTATGTAGAGCTCTATACTAATCGAGGTTGTAAAGTCT
+
DCCC?CCCCCCCBBBCABAB@@@CFADEC@CCCCCC>A?BBCCCBB?A@<@>BBCCCCCC5B?BDFFFDDCCCC>CBBBEDD2@A=@5<;<*:@@<@@@@CDCCB@C?CB@BAB@BB@AACCBBBCDCCCCC@CCCC@CBBABB@@<A@BBB?BBBDBCCC?CCCCCB?AA>@@=8<>887*9<<9999999%0>;@000AADBB;?;??AB8;8;?BBB@BBBBABA?B@BBB=CBB?CCBBBBB???BBCC@@BBBB@A@>>>=B>@>=6<6;;;;1=<:;
@ATNG8:01749:02897
GATGGTAGCACACGAGATCTCATCGTACTCATTCGTTTCGGAAGAGTCAGGTACGTTAATAGTTAATAGCGTACTTCTTTTTCTTGTCTTTCTGTGGTATTCTTGCTAGTTACACTAGCCATCCTTACTGCGCTTCGATTGTGTGCGTACTGCTGCAATATTGTTAACGTGAGTCTTGTAAAACCTTCTTTTTTACGTTTTACTCTCGTGTTAAAAATCTGAATTCTTCTAGAGTTCCTGATCTTCTGGCGCGTATGTATGTCGCCTACCATCGAGGTTGTAAAGTCT
+
//9:6:<@@BDA@AC9<9@A?A@;?DBBBCIIAB;;;8;B=D4955>>:949B@@A?B?AAAA<A=@???@@?=?877778$7<8<<<<<)833<</33338847722268=>>?CC@@?@DE@C?CDCCBBBD@CBBB?BBDDECCBCBBBCCCCB@BBB?BB?C?CD@AABBBB@DCCCC9D?C;::9:9:$;A;;;;.;BBABCCCCCAFCCD5CBBCCAC@CC@BBCCBBC@D@@@ACBA:@9949@@BABBBCCCBCCCE@C@@?@CCB??;@5:9=@9A?::
@ATNG8:01750:02906
GATGGTAGCTCTGCTCTGACTCTCGTACTCATTCGTTTCGGAAGAGACAGGTACGTTAATAGTTAATAGCGTACTTCTTTTTCTTGCTTTCGTGGTATTCTTGCTAGTTACACTAGCCATCCTTACTGCGCTTCGATTGTGTGCGTACTGCTGCAATATTGTTAACGTGAGTCTTGTAAAACCTTCTTTTACGTTTACTCTCGTGTTAAAAATCTGAATTCTTCTAGAGTTCCTGATCTTCTGGCGCTCTGTCACGTCTGCTACCATCGAGGTTGTAAAGTCT
+
////)/:>@>;696<==BAAB@<;;@@?=B9948>>>7@C@CACDDCDCC@BBBBD?B?A@@B;A=;;;BB;;9B@BDCCC5BB?AAAB;?000,0/:8<@@CBBBCCACCBBCDCB?BCC@C@DDBBBBBC>ABBB?CCDEBBBBBAA@CCCBA?CCC@CB>B?B@ABBBBCI@DCCCC;B=B9::::-;ABBE?FBCBBACBBC@CFDF5CBBBC@BABEACCBAA@D@D@CCBBBB=@>A?BCCCC:::CCCCBBBBBCCC@CCCCBA=?9?>??8@@@@
@ATNG8:01757:02874
GATGGTAGCGACACATAGATACAGTACTCATTCGTTTCGGAAGAGACAGGTACGTTAATAGTTAATAGCGTACTTCTTTTTTTCTTGCTTTCGTGGTATTCTTGCTAGTTACACTAGCCATCCTTACTGCGCTTCGATTGTGTGCGTACTGCTGCAATATTGTTAACGTGAGTCTTGTAAAACCTTCTTTTTTTACGTTTACTCTCGTGTTAAAAATCTGAATTCTTCTAGAGTTCCTGATCTTCTGGCTCTCGTAGACAGATACTACCATCGAGGTTGTAAAGTCT
+
99==:?@DCDCD666??@>CDCBBBBAA@:;.9=?>8@B@C@CBCCCCC?CCEEG?@>@CCB?C@FCBBAABCC=>>?>>>?#?@=@;;;0<CAB>BCB>BB8;9;CCCAGFCCCDAA?@ED@C?CCCBA@?>:>>A@=BBBBBBAAC@@AEBBBC@CBC@CB?@=AABBBCCBC@CCCDD;D@C=;;::::;#;ABBJ=BBDCCCCA@A5;;;;*;AABB@B@BB@CCCBCBB?B@CCABBC@CCC@CCAAADCBCCBBBCBBCBCD@BBCBBB=?;?88939AAC
@ATNG8:01760:02899
GATGGTAGTGTCATATGAGAGTGTGTACTCATTGTTTCGAAGAGACAGGTACGTTAATAGTTAATAGCGTACTTCTTTTTCTTGTCTTTCGTGGTATTCTTGCTAGTTACACTAGCCATCCTTACTGCGCTTCGATTGTGTGCGTACTGCTGCAATATTGTTAACGTGAGTCTTGTAAAACCTTCTTTTTACGTTTACTCTCGTGTTAAAAATCTGAATTCTTCTAGAGTTCCTGATCTTCTGGTCTACTACACTGTACTCTACCATCGAGGTTGTAAAGTCT
+
//775;<=9;;==;;<><;;@;;>>;??AAAD?BDB<BBB:?@ACDBBACCBAB@B?AC@?;B=AABBBBBBA=;0000)0@?000@@8@:=<455;8<?8;;;8?A?BBCCCCBA?ADE@B?CCDDBAAA>ABBFABBBBCBCBBCCCCCBBC?C::9;C@CADBBBBBBBE?CBBBB;B=?=::9:9*:?>>?9@AAABBAC;;;;ILK5CCCCD@C@BCABCBBBBB@B@DDCCCC=BBD?CCBBCCCCCCBBBBBBDDCC@CCDBAA<A????C<B??@
@ATNG8:01762:02864
GATGGTAGACACGTGTGCTCTCTCGTACTCATTCGTTTCGGAAGAGACAGGTACGTTAATAGTTAATAGCGTACTTCTTTTTTCTTGCTTTTCGTGGTATTTCTTGCTTAGTTACACTAGCCATCCTTACTGCGCTTCGATTGTCGTGCGTACTGCTGCAATATTGTTAACGTGAGTCTTGTAAAACCTTCTTTTACGTTTACTCTTTCGTGTTTAAAAATCTGAATTCTACTAGAGTTCCTTGATCTTCTGGATAGCGACGCGATATACTACCATCGAGGTTCGTAAAGTCT
+
//79279:AA@996=665==5555<555;>;<7@@BB=BC@E@;;00>::*0/66616399??6@????;@73394373333#32387888-8A:>6;777)3;57;;1525+2769=2220558:@<@BC>;:;?;?>;606///5869::>>>?577805555@A7;7;=>?>=<<@7<6677,57=7::::-99>AA:?=<787,5;;9<C0::::+9788>;>;@:85775559596:6:;7773...0557=99>>>>===A@???;:3:::;;:7<07786A8?;;=
@ATNG8:01767:02905
GATGGTAGAGTACAGTGTAGTAGACCAGAAGATCAGGAACTCTAGAAGAATTCAGATTTTTAACACGAGAGTAAACGTAAAAAGAAGGTTTTACAAGACTCACGTTAACAATATTGCAGCAGTACGCACACAATCGAAGCGCAGTAAGGATGGCTAGTGTAACTAGCAAGAATACCACGAAAGCAAGAAAAAAGAAGTTACGCTATTAACTATTAACGTACCTGTCTCTTCCGAAACGAATGAGTACACATCGTCGTGTCGTGCTACCATCGTTATCGGAAAGTCT
+
:::<6<;556655>?666;>=<<<<8<;;7;=@B;;6;>;:8?>8947>?C?A>>00000(/(/989:=====C9??AAAAA0@A>C5;<<6<BB?CBBBDCCBB@A=AA<<<;,00=@BBBBC@;;;ABAB?CBAA@BBDBAABB@G@BBE?@@@A@A::6999==?9=?9;=;5;<777)38839:<<<<'55/57)//;;>?@<@:>:<:>D<;8?BC@CCBBCAA?A>ABG@CCC>AAAAABCCDBBBBBBBBBBCCB@@?BD?BBAAA?BAAA<@A:A@AA
@ATNG8:01768:02878
GATTAGAGTATCATGTGTATCTCAGAAGATCAGGAACTCTAGAAGAATTCAGATTTTAACACGAGAGTAAACGTAAAAAGAAGGTTTACAAGACTCACGTTAACAATATTGCAGCAGTACGCACACAATCGAAGCGCAGTAAGGATGGCTAGTGTAACTAGCAAGAATACCACGAAAAGCAAGAAAAAAGAAGTACGCTATTAACTATTAAACGTACCTGTCTCTTCCGAAACGAATGAGTACATAGATATACGTATAGCTACCATCGAGGTTGTAAAGTCT
+
C:;6;@BBACCABBBBCDCBBBCCCB@CA@@;:8;?AAC;;;B>BB@C@CBA;;;;.;<C@@BCBBBAA@8?;A@AAA0AC=A5;;09<<7===<?????=??BB?BBB?BBBBCCCCCCCCCBBBC?B@@@;@:;0<<00,08<0;45==<<=<A8;;@?AA?AA=AA@9>?9:99+99:3::::99%9>9;555>:6<<7:67===188(6<BAA<@B:99@A=A?BBB>BCD?BBABACDCCABBBB99:ECBCABAAAC;>>@@@>3918888)8<::
@ATNG8:01770:02870
GATGGTAGTAGTACACTAGTCATACCAGAAGATCAGGAACTCTAGAAGAATTCAGATTTTAACATCGAGAGTAAACGTAAAAAGAAGGTTTTACAAGACTCACGTTAACAATATTGCAGCAGTACGCACACAATCGAAGCGCAGTAAGGATGGCTAGTGTAACTAGCAAGAATACCACGAAAGCAAGAAAAAAGAAGTACGCTATTAACTATTAAGTACCTGTCTCTTCCGAAACGAATGAGTACTGTATCTATGTGTGCGCTACCATCGAGGTTGTAAAGTCT
+
@A@@:?<BABCJBBB?<A@CCD@A@=@AB@BBBBBB>B7;;BAAAC?CC@D?@@;;9::-88<834:899:<<:17733333$3:5:8=?>1=884888>ABB@A<?=AA>B@A:><><DDDCCBBCCCCBB?BBBB@BBCA>?970;<@AA?CCBBAAAA>ABBBBB@BB?BCC?BA:::,79:6778888%/<7<///@@B@@<@;@?CC:=:=A::7:AA?>??6:7///)///*/<;<@=A@AAAA@>>>AA>>>>??>>><@A?@?@;>7=;;;3:AA?
@ATNG8:01770:02887
GATTGTAGGACGAGCGTCTGAGAGGTACTCATTCGTTTCGGAAGAGACAGGTACGTTAATAGTTAATAGCGTACTTCTTTTTCTTGCTTTCGTGGTATTCTTGCTAGTTACACTAGCCATCCTTACTGCGCTTCGATTGTGTGCGTACTGCTGCAATATTGTTAACGTGAGTCTTGTAAAACCTTCTTTTACGTTTACTCTCGTGTTAAAAATCTGTATTCTTCTAGAGTTCCTGATCTTCTGGGCTGCGCTGATATGCGCTACCATCGAGGTTGTAAAGTCT
+
<==<ABCC@B;;6??;B??@DCBB@B@@ACBB?AFED>CC@C@CCBB;;;I;;;CB?B>@@?B=B@BDDCBBBCE@AA@@?,;;5;BBC=CBBB=BBB?BB=AA@@AFAECCCCC;;8;@C=B=AAABABACACCBC@BACCKCCCBBBBAAABB@C@A>AB@B@CCBB@CCCB@B;;;;.;>C>BCCC7AAAAB=BBBAAAAAAC@CCCC5CA@ABBB@BB?A@ABCBD@B?BBAAAC9:9AB=BBBBBBAAACCBBBBAAAB@BBBBAA=@499?@9@??;
@ATNG8:01732:02919
GATGGTAGGTGCAGCATGAGTGTATCCAGAAGATCAGGAACTCTAGTAGAATTCAGATTTTTAACACGAGAGTAAACGTAAAAAGAAGGTTTTACAAGACTCACGTTAACATTATTGCAGCAGTACGCACACAATCGAAGCGCAGTAAGGATGGCTAGTGTAACTAGCAAGAATACCACGAAAGCAAGAAAAAGAAATACGCTATTAGCTATTAACGTACCTGTCTCTTCCGAAAACGAATGAGTACCTCTCAGACGCTCGTCCTACCATCGAGGTTGTAAAGTCT
+
@@<<5:;=8=<@566;==@BBB@@;;6:?@<AA@@>A>A=@@@@@B@@@C?B?BBCDCCCC+C:BBBB@AA<==F>CA@A@@@+BB?C@BCC;@@@7?@AA@==00)09=;:1:=.39>?BCBBGIDCBAA@D?B@AA@CCCB@@@C?C?;;;7;@@@ABBB>CBBBBB?BB>AAB>A@000+000)/;;;;,676.///557AA8:8===@;@<@@AAA<A>>=::90808888)8>>9>;::>>>:>>>=A>==;;;@A@@<>>?;>=76766:,--;;.---9
@ATNG8:01733:02930
GATGGTAGCTATACGTATATCTATGTACTCATTCGTTTCGGAAGAGACAGGTACGTTAATAGTTAATAGCGTACTTCTTTTTCTTGCTTTCGTGGTATTCTTGCTAGTTACACTAGCCATCCTTACTGCGCTTCGATTGTGTGCGTACTGCTGCAATATTGTTAACGTGAGTCTTGTAAAACCTTCTTTTTACGTTTACTCTCGTGTTAAAAATCTGAATTCTTCTAGAGTTCCTGATCTTCTGGACAGAGTGTGCAGATACTACCATCGAGGTTGTAAAGTCT
+
::9905=BBC@CCBB?C>CCCCBA???:BAAA=ACBC=BB?B?@@@AA@@=@CCCB?B@BBAC?B>AAECABA@B?@====.>=9>:99+2>;=*0/:6:><B974@@<@@>>>>@@<@AA<?<?>=;;:<<8=@@@<>>>@@@=>>==>>;;;=88769@A<@;>>>BA>>>A<???AA5A6;5;>>?@/@ABBA7>>A>>>>>>?<BBCB/@::;@=B=??;>>>BAAA;A=AA>>?A=@@@<AA;<=>>>@@@AAAAAB@A@;>;;;BA=A;==>A:A===
@ATNG8:01734:02931
GATGGTAGCTCGCTGATGATATCTCCAGAAGATCAGGAACTCTAGAAGAATTCAGATTTTTAACACGAGAGTAAACGTAAAAAGAAGGTTTTACAAGACTCACGTTAACAATATTGCAGCAGTACGCACACAATCGAAGCGCAGTAAGGATGGCTAGTGTAACTAGCAAGAATACCACGAAAAGCAAGAAAAAAGAAGTACGCTATTAACTATTAACGTACCTGTCTCTTCCGAAACGAATGAGTACGAGAGAGCACACGTGTATCGAGGTTGTAAAAGTCT
+
BCAA>@BBBBBBBBCBCCCCCBCCD@DDD?CCBB??<??ACCBBAB?AA?A?BA?77777(9<ADCBBCCCBA@8>@9999:*;A>B5;;;*9@@5@BBBDDEED?A>AB?BBB?CBBCBCEFDDDDDBBAB?BBCC@B???BAAB=@=A::7;EAAABBC@BBBAA>:=@;0005:8.000)00/)//////%-948/./99???<?=B===<@<@@BCC@BCAAA@@8=9999.:>>=?AACCDBBBBBB???@AA??@B@@@@>00+/)/////(/=CA
@ATNG8:01749:02952
GATGGTAGCTATACGTATATCTATGTACTCATTCGTTTCGGAAGAGACAGGTACGTTAATAGTTAATAGCGTACTTCTTTTTCTTGCTTTTCGTGGTATTCTTGCTAGTTACACTAGCCATCCTTACTGCGCTTCGATTGTGTGCGTACTGCTGCAATATTGTTAACGTGAGTCTTGTAAAACCTTCTTTTTACGTTTACTCTCGTGTAAAATCTGAATTCTTCTAGAGTTCCTGATCTTCTGGTATGACTAGTGTACTACTTCCATCGAGGTTGTAAAGTCT
+
BCA@?ADDCCCBBCCCHCCCCCCCCCCDCC99;9DDE=BC@C@BBBBCCB?BCCCB>A>BBBB>A<ABBBBABB@=77777':A>BBCCB9<@@C>BBB>BB>BBBB@@?@B@@@?>>;@@@:@:===>>>>@;AC>>5;;>>==;;;@<<=@@@@;?@A=>>;>=@@@@AAAAA=>>>@?5?;@;===<>.=A;;;1566///73-////'.789:5959:6577;7772749;>:66,/-=47--/:<A??>==?@?A@@<@=???@@@<@<@A?C9AA@@
@ATNG8:01761:02941
GATGGTAGACGAGCGTCTGAGAGGTACTCATTCGTTTCGGAAGAGACAGGTACGTTAATAGTTAATAGCGTACTTCTTTTCCTTGCTTTCGTGGTATTCTTGCTAGTTACACTACGCCATCCTTACTGCGCTTCGATTGCTGTGCGTACTGCTGCAATATTGTTAACGTGAGTCTTGTAAACCTTCTTTTTACGTTTACTCTCGTGTTAAAAATCTGAATTCTTCTAGAGTTCCTGATCTTCTGGATATGAGTGACTCGTGCTACCATCGAGGTTGTAAAGGTCT
+
--8:6:/--5---77<==<<<<<555599996;;<>2::5:59:<<<<<699@59.949949.5499;>=@==<:;;>=09.9.4899)44995955.55.555445.5:777////3::;+/+5544544747999)////7:9;;5543933335333-3828299<;;;<<>:><A@:@29299999$55555)5:555<<6569>>>?+>===>7<554.4999:44.4.4889::7867)///99:566==<<==;::::5:444447;6::99,3-4;3
@ATNG8:01766:02957
GATGGTAGAGTACAGTGTAGTAGACCAGAAGATCAGGAACTCTAGAAGAATTCAGATTTTTAACACGAGAGTAAACGTAAAAAGAAAGGTTTTACAAGACTCACGTTAACAATATTGCAGCAGTACGCACACAATCGAAGCGCAGTAAGGATGGCTAGTGTAACTAGCAAGAATACCACGAAAGCAAGAAAAAGAAGTACGCTATTAACTATTAACGTACCTGTCTCTTCCGAAACGAATGAGTACTACTCTCAGAGACACACTACCATCGAGGTTGTAAAGTCT
+
4<44.6=@@@@AABBAC>>BCBBAB?@BA;9;4444.43789///;6;8383/////::;+:5:8833388;;;388;?==<(555)5.555&5<<7>=<;;>==B@BACC?BBB>AABDAABCCCCBA@ABB>BD@@=@BBABBBC?B@B<;9;@@@ABBD?BACBBB?BB?BCC=@@999+7;7875556(.:05.//88:=A:<69=8728:9;@@@=??9:9AC>A?AAA:?98377>?ABBBBBAA@BBB@@@>:9:97<;5:76//3,3(---9.67;<
@ATNG8:01773:02932
ATGGTAGCACACGAGTTCTCATCGTACTCATTCGTTTCGGAAGAGACAGGTACGTTAATAGTTAATAGCGTACTTCTTTTCTTGCTTTCGTGGTATTCTTGCTAGTTACACTAGCCATCCTTACTGCGCTTCGATTGTGTGCGTACTGCTGCAATATTGTTAACGTGAGTCTTGTAAAACCTTCTTTTTTACGTTTACTCTCGTGTTAAAAAATCTGAATTCTTCTAGAGTTCCTGATCTTCTGGCGCTCTGTCACGTCTGCTACCATCGAGGTTGTAAAGTCT
+
444.44;?ABBB@@6919>>@BCBBB@@@CD?BBBF>DGFEIABAGCCCABCCCD@C@ACAD?A?CCCBB??=A99999+3949@AA<ABAA;?::6:A?A?AABB?BBBBBB@@<@@A<@<=>=A>>>A<@@@@8;;@>>>ABBBD>>=>>G<>>=;>><A=@@@A???AC>@::::/:493:==>??'=>///*/<<///=::<188888%8768?<?=DD<???@>>>=A<@>>>AA:>>@=?=>=>@BBA@@?????AAAA<AA@@@A<?:><<<18;6/
@ATNG8:01742:02992
GATTAGTCTCAGATAGTCTATAGTACTCATTCGTTTCGGAAGAGACAGGTACGTTAATAGTTAATAGCGTAACTTCTTTTTCTTGCTTTCGTGGTATTCTTGCTAGTTACACTAGCCATCCTTACTGCGCTTCGATTGTGTGCGTACTGCTGCAATATTGTTAACGTGGGTCTTGTAAAACCTTCTTTTTACGTTTACTCTCGTGTTAAAAATCTGAATTCTTCTAGAGTTCCTGATCTTCTGGACAGAGTGTGCAGATACTACCATCGAGGTTGTAAAGTCT
+
9;;<DE@@@CCDAAAC=99BCBBBB@?>@@7@CCE>CC?A?ABBCBCC@CCB@@=??BA;<7@?ABC@=00)/9277777'//)5:>>5<<B?:<>D=@A;:;BBBBACDCCCBBB@CCC>A>BBBABB@@<@@@@=BCBDCBBBB;;;CCBBC?;<;@BB@C<??;;;8;CC>BBAAA.;50;00000*0/:::3;;;;:=C=;=6=@@@*0/0//*9=AC?@@@BBAA=A?B?@ABB?BBA@CCBCBBBBBBBCCCCCBBBC@C@>?>?;?7:9AD;A999
@ATNG8:01730:03057
GATGGTAGCTCGGCTGATGATATCTCCAGAAGATCAGGAACTCTAGAAGAATTCAGATTTTTAACACGAGAGTAAACGTAAAAAGAAGGTTTTACAAGACTCACGTTAACAATATTGCAGCAGTACGCACACAATCGAAGCGCAGTAAGGATGGCTAGTGTAACTAGCAAGAATACCACGAAAGCAAGAAAAAAGAAGTACGCTATTAACTATTAACGTACCTGTCTCTTCCGAAACGAATGAGTACGAGAGAGCACACGTGTCTACCATCGAGGTTGTAAAGTCT
+
99995::99:55.55559999;;;;@9>@C>ABBB@@>@@CCC???B<?:6:5/0/66666'638888;;?=777.879AAB=+;>:=9>@?7AECACCFDBCBBB?B?AA?A@@=A???BDDGBAACA@@BD@@@@@=?ABBBBBA>B@A@@@DBA@ACBE?BB@??A>??;?A?;?A>>>.337.556778%/:38///;;<=><?<?==><?<?BEDD=AACCBAA?B?BAA;DDD@999BBBBBB@@A??>?@AABBD@@@AA<>888AA=A<@@@A7;:==
@ATNG8:01750:03030
GATGTATAGAGCTCTACATAGTACTCATTCGTTTCGGAAGAGACAGGTACGTTAATAGTTAATAGCGTACTTCTTTTTCTTGCTTTCGTGGTATTCTTGCTAGTTACACTAGCCATCCTTACTGCGCTTCGATTGTGTGCGTACTGCTGCAATATTGTTAACGTGAGTCTTGTAAAACCTTCTTTTTACGTTTACTCTCGTGTTAAAAATCTGAATTCTTCTAGAGTTCCTGATCTTCGGGCAGACTCTCACACGCCTACCATCGAGGTTGTAAAAGTCT
+
DCCCCCCCDCCB?AACCCCCCDCCCBBC?BBBB=BB?B@BBCCCCC@BCBAB@C@BBBB@B?BBBBBCCCB?B@???1?>;?=::0:A>@499@=@A7:9BACC?A>AAAAAA:==>7>9>A>@;<;?;>>><5::>=>@>>>@@@@;;:@<@>@<;;8:=D@@>AAAA@;A;;;;.;,/*/:9:9,9=6660:@AAAAB>>>:>@>@/@@@?A;C=A@<@@@>>=;<>9>>>>AA:;;>4<5659996::??@A;388;6663777+-)/7666-7;>A
@ATNG8:01757:03048
GATGGTAGGCGACATACATACGCGCCAGAAGATCAGGAACTCTAGAAGAATTCAGATTTTTAACACGAGAGTAAACGTAAAAAGAAGGTTTTACAAGACTCACGTTAACAATATTGCAGCAGTACGCACACAATCGAAGCGCAGTAAGGATGGCTAGTGTAGCTAGCAAGAATACTACGAAAGCAAGAAAAAGAAGTACGCTATTAACTATTAACGTACCTGTCTCTTCCGAAACGAATGAGTACTATGTAGAGCTCTATACTCCATCGAGGTTGTAAAGTCT
+
ABBB?BBB:=@A@@@?@@@DA@BCD?BBC@BBBB;;5;;?>@@@@?@BB>A=@@?AABBB0B?A@BCCCDGGDC?CDBBBBB2BB=@5;;;.;AA<@A@BBBBBB@C@DC?DAC?AA??ACCCCCCCCCBBB@CBBB?CCBCBA?@<@=@@@>BCCBCBBADCCCDCB@CC@BBBBBCCDC>BBC@BBBBB2BC@CCCCCCCCCAC>BBCC?C?CDDCC?AAA@@@@=A?ABB>BBB@BBBBBCCCDABAAB@AAA=;?@>=;;<??A===:<3:788);@;<
@ATNG8:01761:03058
ATGGTAGTGTCATATGAGAGTGTGTACTCATTCGTTTCGGAAGAGACAGGTACGTTAATAGTTAAATAGCGTACTTCTTTTTCTTGTCTTTCTGTGGTATTCTTGCTAGTTACACTAGCCATCCTTACTGCGCTTCGATTGTGCGCGTACTGCTGCAATATTGTTAACGTGAGTCTTGTAAAACCTTCTTTTACGTTTACTCTCGTGTTAAAAATCTGAATTCTTCTAGAGTTCCTGATCTTCTGGTATACTAGTGTACTACTACCATCGAGGTTGTAAAGTCT
+
444.49:::55555555::55/9:7/////;8::;:08<.4.44555554995;5./)/900+//)///9<====055999(44.444::14437;045:7<<8777AAB?CCCCEFFDACCC@CACDBBBDDD?BCCC@BBBBBAAACCCBBBBBC@DCC?CC@C@CCCBABABC?BBDDC4>4:2:;:;-;A@AB>BBBBBCBABB@BFDG5CCDBC@CACC@BAABBBB?B@BCCBBA?ABBADDBBBCCCCCBBCBCCCDC?BBCC??;?:>=??9B:9:
@ATNG8:01777:03024
GATTAGTGTGTCTCTGAGAGTAGTACTCATTCGTTTCGGAAGAGACAGGTACGTTAATAGTTAATAGCGTACTTCTTTTTCTTGCTTTCGTGGTATTCTTGCTAGTTACACTAGCCATCCTTACTGCGCTTCGATTGTGTGCGTACTGCTGCAATATTGTTAACGTGAGTCTTGTAAAACCTTCTTTTTACGTTTACTCTCGTGTTAAAAATCTGAATTCTTCTAGAGTTCCTGATCTTCTGGACGACGCGCACTGACACTACCATCGAGGTTGTAAAGTCT
+
CCB?BCCDBBBCBCBBBBBBCBDBBBBBBC?BBBD<AA?C?ABBCCCC?CCEDD?C?CBBB?C@BBBCDAABC@BBEDD1BB=@@BA<ACBB?BAA<AB6;:@CCCACECCCBCC@CBB?B@CDCBCB@?;?@@A?CCCCDBCBBBBBBCCCD@CBC?BC?B>BBCBABCCC@BCDDF;B;@9::9:9*:@BDC?CBBBCCCCBBADDDD5CBBBCAC@CC?CCCBBAB?A@CCCBBB?AAC@DD9:9AAABB@@BBCCCDCC?BBCCCC?B?B@??7@@::
@ATNG8:01734:03095
GATGGTAGCTCACGTACGTCACACGTACTCATTCGTTTCGGAATGAGACAGGTACGTTAATAGTTAATAGCGTACTTCTTTTTCTTGCTTTCGTGGTATTCTTGCTAGTTACACTAGCCATCCTTGCTGCGCTTCGATTGTGTGCGTACTGCTGCAATATTGTTAACGTGAGTCTTGCAAAACCTTCTTTTTACGTTTACTCTCGTGTTAAAAATCTGAATTCTTCTAGAGTTCCTGATCTTCTGGCTCTCGTAGACAGATACTACCATCGAGGTTGTAAAGTCT
+
4444.4:<;<=?656=655<=:55<?A999@@;@:;;0:D9>669==C99909:=<@<?:>?BA<?=>AAAAA@?@:@>@@@.<=9>988)59881833,3?6;?A88:;?755=;::57:99>;???=>;>>;??@?17899777<9877=8;75,5253<<.5.277;99955-56667'54;6<>DDD/>?@@@:@AA@A?>=::1////(////6067==:>CB><;<<A<???@==9=>=:>>======AAA>>>::==6616=;<9<7=7976607777
@ATNG8:01746:03103
GATGGTAGTACATGATAGACGACACCAGAAGATCAGGAACTCTAGAAGAATTCAGATTTTTAACACGAGAGTAAACGTAAAAAGAAGGTTTTACAAGACTCACGTTAACAATATTGCAGCAGTACGCACACAATCGAATCGCAGTAAGGATGGCTAGTGTAACTAGCAAGAATACCACGAAAGCAAGAAAAAGAAGTACGCTATTAACTATTAACGTACCTGTCTCTTCCGAAACGAATGAGTACAGAGAGTACGATATGTCTATCGAGGTTGTAAAGTCT
+
CCCH?BBCDDCBBCDCCBCBABBBE@BCCBC@BA:;8;@BBBBCBB?BB@B@BBBBCCCB5C@CCCCBBBBHFD>BBBBDDD5CB?B=AAA9ABC?BBBCCCBBB@B@BB?BBB>AAAABCC@AABBCCCCC?BCBB?BDECCBAA<@?BBB?CCCCBBBC?BCCAA@@CC?BAB<=>777)9=>;:9999(:A<B::9BBBCF?B?BBCB<A<AACCCACDCBBBB?B?BCC=B998:@ACCBBABBCCBBBB@BBABBBB@@@===A?A9??A@;????
@ATNG8:01754:03067
GATGGTAGCGCATATCAGCGCAGCCCAGAAGATCAGGAACTCTAGAAGAATTCAGATTTTTAACACGAGAGTAAACGTAAAAAGAAGGTTTTACAAGACTCACGTTAACAATATTGCAGCAGTACGCACACAATCGAAGCGCAGTAAGGATGGCTAGTGTAACTAGCAAGAATACCACGAAAGCAAGAAAAAGAAGTACGCTTTTAACTATTAACGTACCTGTCTCTTCCGAAACGAATGAGTACTGCGTCTCAACTCTCGCCTACCATCGAGGTTGTAAAGTCT
+
9;4;24444==>?=??=CBCCECCC=B<;7;@=?>?;@:>:=;;>A?>=9>9<<>9::::':>@AAAACCDBBB=BAABBBB0@A=@<AAA9ACCACBBBAAAAA>A>AA?@AA@AAAEAABB@A@@CCDGHACC;;:;CBABC@A>A?CBA?@BBA@A@B>ABCA??<?@<@:939====*000)00000(/95;;==>;=?=/204A@=7=7;9;==39778888061799/9AA<;;;@>>>:;;<<;://*/;669AA8<:;5;:;;==8=588=E;=>>8
@ATNG8:01757:03061
GATGGTAGCAGACGTGACAGAGCGCCAGAAGATCAGGAACTCTAGAAGAATTCTGATTTTTAACACGAGAGTAAACGTAAAAAGAAGGTTTTACAAGACTCACGTTAACAATATTGCAGCAGTACGCACACAATCGAAGCGCAGTAAGGATGGCTAGTGTAACTAGCAAGAATACCACGAAAAGCAAGAAAAAGAAGTACGCTATTAACTATTAACGTACCTGTCTCTTCCGAAACGATGAGTAACGAATGAGAGAGCTCTCTCTACCATCGAGGTTGTAAAGTCT
+
CCBB?BBCCCDCCCBBBCCCEBBBB@BCB?BBB@@A?B?BBBBBBB>AA?B?BB>?>DDD2B?BB99:???BBE@BBBBBCB3BB?A<???-;<>79:89;9=@B:=:=C=<7859B@>?>;::===@@>>C<@>;;7;>?;<=:94;:?>><>AAA@@@@<@?=?AC=@@<@?=188////&.//(././.'..(266<?A===;>9=:;;8=9>=;;;;?==>@AA:>:>;=6;///87:/5,269167<A>>>>>>AAA@@>=><>BA=6616*//7@6@@@<
@ATNG8:01758:03069
GATGGTAGCACACGAGATCTCATCGTACTCATTCGTTTCGGAAGAGACAGGTACGTTAATAGTTAATAGCGTACTTCTTTTTCTTGCTTTTCGTGGTATTCTTGCTAGTTACACTAGCCATCCTTACTGCGCTTCGATTGTGTGCGTACTGCTGCAATATTGTTAACGTGAGTCTTGTAAAACCTTCTTTTTACGTTTACTCTCGTGTTAAAATCTGAATTCTTACTAGATTCCTGATCTTCTGGGTCTACGCTCGTCGCGCTACCATCGAGGTTGTAAAGTCT
+
44<<8<@ECCCCBBBCCBBBB;66>>>>BCBC>A@@959<5<5554::>>5>@==@490499=8<9<B====::>399999$384;3333&3;884:882;B?A???AA=AAA?@@>>:=BD<@<???======AD??<==<===>>>=?>=::::39776<>0817>>?@AAAA;>>>>>2>;@:>>>?>/>A>>>7;;@@@B@===1887)8<=:;6;7//-/6=;9>9383788///48---)/665999>@A=9866699=7=;;9--*-*--9=4;777
@ATNG8:01759:03068
GATGGTAGCTCTGCTCTGACTCTCGTACTCATTCGTTTCGGAAGAGACAGGTACGTTAATAGTTAATAGCGTAACTTCTTTTTCTTGCTTTCGTGGTATTCTTGCTAGTTACACTAGCCATCCTTACTGCGCTTCGATTGTGTGCGTACTGCTGCAATATTGTTAACGTGAGTCTTGTAAAACCTTCTTTTTACGTTTACTCTCGTGTTAAAAATCTGAATTCTTCTAGAGTTCCTGATCTTCTGGGTCTACGCTCGTCGCGCTACCATCGAGGTTGTAAAGTCT
+
:;@=9<>BC;66@CDCCCCCBAAAGDCCCB;;5:;44)493=4;<9;9A@<ABBCB@C@BCBB@EACCB@@00)/;7:<;;;+993:499)9@@A<AAC?BB>@@AACDAEBBCCCCB@BCC@D=AACCBBBB>ABCC@CAAACAAABDDCBBBCC@BAA?@?<?=@A@@@BCA@=@;;;;.;5;>A@@AA0ACCCC>FBBBBBBA@@>AFJF5ECBBB>B=@@<@BB@A@C@C@CCCBBC?BBBB=BBBBBBBCCCCBBAB@@?C?BABA>>8=299@@9BAAB
@ATNG8:01759:03070
ATGTAGCGCACACATAGAACAGTAACTCATTCGTTTCGGAAGAGACAGGTACGTTAATAGTTAATAGCGTACTTCTTTTTCTTGCTTTCGTGGTATTCTTGCTAGTTACACTAGCCATCCTTACTGCGCTTCGATTGTGTGCGTACTGCTGCAATATTGTTAACGTGAGTCTTGTAAAACCTTCTTTTTACGTTTACTCTCGTGTTAAAAATCTGTATTCTTCTAGAGTTCCTGATCTTCTGGTATGACTAGTGTACTACTACCATCGAGGTTGTAAAGTCT
+
44444;=BBCCCB;;;BB=00000)/777;6;444(49393545<<??;AAACCADACCBB?C?;;;CCBBBB>BBCCD5BB?BACC=BBBA=AAA?AB>ACCBBGFEBAACCEL@CCB?B@IECC;;;C@;;;E9;:CBBBCCB;;;AACAA=A@@=@?;@?AABDCBBAA=@ABBB9B=A=;;<;;*;B;;;0;BABBCCBBB>BCCC5CCCCFDD@CCACCBBCAA>A?B???BC=B9:8:???ECCCBBBBBAABBBBC?BBA@@@:@5;:@A9BB@:
@ATNG8:01759:03071
GATGGTAGTGTCATATGAGAGTGTGTACTCATTCGTTTCGGAAGAGACAGGTAACGTTTAAATAGTTAATAGCGTAACTTCTTTTTCTTGTCTTTTCGTGGTATTTCTTGCTAGTTACACTAGCCATCCTTACTGCGCTTCGATTGTGTGCGTACTGCTGCAATATTGTTAACGTGAGTCTTGTAAAACCTTCTTTTTTTACGTTTTACTCTCGTGTTAAAAATCTGAATTCTTCTAGAGTTCCTGATCTTTCTGGGTGTATCAGCATCGAGGTTGTAAAGTCT
+
@@@B>AA94499@666=?BBBBBC@?>;::44.4994,4;7;7566//::5/0)////)//(/448.5.4949;44./:3/----$--(---888+//::7<;;@8??:=?988B;@?AA@@BB@CBC@D>BBBB@@@A9A;;:?CBBBBCD;;:CCDDC:;8;;:>AA<@=AA;::>?@@=@@@AA8?;?;:;;;;::#9B:999&4;@::@<<<<49999(>@@9;6::@C?BBCBA@B>B>BCBC;;;.;;:;,:==DCGCCBBBBB;;6;?:;9G>CBBA
@ATNG8:01770:03094
GATGGTAGGGCGACATACATACGCGCCAGAAGATCAGGAACTCTAGAAGAATTCAGATTTTTAACACGAGAGTAAACGTAAAAAGAAGGTTTTACAAGACTCACGTTAACAATATTGCAGCAGTACGCACACAATCGAAGCGCAGTAAGGATGGCTAGTGTAACTAGCAAGAATACCACGAAAGCAAGAAAAAAGAAGTACGCTATTAACTATTAACGTACCTGTCTCTTCCGAAACGAATGAGTACAGAGAGTACGATATGTCTACCATCGAGGTTGTAAAGTCT
+
@@:939494/5:;?D<<<@>C;;;BB?BBD?BBCB@@=@?BBBAAAB?A@<@==>@;;;;;*:9?@BBCCGCCDC>CBBBBBB5BA=C4:::.;B@?BCBBDDCCC?C?BB@AAA>AAABBBCCDCCDDCCCC@CBCC?BBCCBB??4:4:;;6;CCCCCCC?CCCBAA=@@;9998<<999+9=<;999999%9?<A999B?A@A7;8;CCC8;8;ABBA@CB@@@CC?B?@@@9@A@<?@?CCBBBBBCABADCBBAAABBBBB>9@AAA@@:<8==<=1=<::
@ATNG8:01737:03139
GATGGTAGCATCATGCATATCTCACCAGAAGATCAGGAACTCTAGAAGAATTCAGATTTTTAACACGAGAGTTAAACGTAAAAAGAAGGTTTTACAAGACTCACGTTAACAATATTGCAGCAGTACGCACACAATCGAAGCGCAGTAAGGATGGCTAGTGTAACTAGCAAGAATACCACGAAAGCTAGAAAAAGAAGTACGCTATTAACTATTAACGTACCTGTCTCTTCCGAAACGAATGAGTACGATGAGATCTCGTGTGATCGAGGTTGTAAAAGTCT
+
;;==:=;;;=AA;:6;<<<==@@95055=055<<99247;;;::8=7::5:58888;<;;+;48886668//(/:1639;===+<;:B5;;;09<@799555;=<<8<?@@7@9938879;;;;;>>=666>=9;544.43333933-45:::7;555;;;;7:88--,(,,(,--0-//<=3883338888(66/55688:?@?;?;>???;?;>995<7<=?:?<<8<:<<<5<<<688=B==<<=BB?/0/./...222222788.5+22222&2555
@ATNG8:01746:03110
GATGGTAGCTATACGTATATCTATGTACTCATTCGTTTCGGAAGAGACAGGTACGTTAATAGTTAATAGCGTACTTCTTTTTCTTGCTTTCGTGGTATTCTTGCTAGTTACACTAGCCATCCTTACTGCGCTTCGATTGTGTGCGTACTGCTGCAATATTGTTAACGTGAGTCTTGTAAAACCTTCTTTTTACGCTTACTCTCGTGTTAAAAATCTGAATTCTTCTAGAGTTCCTGATCTTCTGGGATGTGTGCGCAGTGCCTACCATCGAGGTTGTAAAGTCT
+
BCBB?BCEBA=DCBCCCBBBIEDCCCAABBBB>BBBB<BC=A>@@ABB@@>@CBCB@C?BBBG>A>ABAABBB@@;99999$7<6A???8:@=?498A<AB>A@?>CB?BB@@@@??<?@@5:7:>A<<=>><?ADD=AAA>??AAAAA@@@@@B:===9;;6;=???@@???A<@@@BB6A<@;??DCC/CA==>:?>>>@@@>>=27777.7>>>><A;AA:?????>>:>:>>888?;???C9?555>88:AD@@?>>=ABA<A>??AA<A<@@>?6>;>;
@ATNG8:01757:03130
GATGGTAGCTCTGTCTGACTTCGTACTCATTCGTTTCGGAAGAGACAGGTACGTTAATAGTTAATAGCGTACTTCTTTTTCTTGCTTTCGTGGTATTCTTGCTAGTTACACTAGCCATCCTTACTGCGCTTCGATTGTGTGCGTACTGCTGCAATATTGTTAACGTGAGTCTTGTAAAACCTTCTTTTTACGTTTACTCTCGTGTTAAAAATCTGAATTCTTCTAGAGTTCCTGATCTTCTGGGTGCGCTACAGTCTCTCTACCATCGAGGTTGTAAAGTCT
+
?B:405<<;>CCBBB:66==8@A@;@CCCC@BBBD=BB7:7:@@@AAA<>@CCC@C?B=>?2:439:::<??D?AABBB3AC?BA@@8>:931777133.3>;?AB78<89558?8==B7B<@@??:79A6>>AA15577779=?@@@>?<<<285939>6805>5559A==8:8887&57?:=<;;:*@;<@@4;/..66687;7>FC=)652331717;6:::==;<18/77338807?=A=BB@BBBBA@>?975;9<<=8<;99694977778/6698
@ATNG8:01760:03138
GATGGTAGCGCACACATAGATACAGTACTCATTCGTTTCGGAAGAGACAGGTACGTTAATAGTTAATAGCGTACTTCTTTTTCTTGTCTTTCGTGGTATTCTTGCTAGTTACACTAGCCATCCTTACTGCGCTTCGATTGTGTTCGTACTGCTGCAATATTGTTAACGTGAGTCTTGTAAAACCTTCTTTTTACGTTTACTCTCGTGTTATAAATCTGAATTCTTCTAGAGTTCCTGATCTTCTGGAGATACACATGATACTCTACCATCGAGGTTGTAAAGTCT
+
//;>599@00/<:<<<AABBCCCCCBBCADAB?ABBB;@@5916<<<=;;9;A>A??A=><@?5;5;CAABBAAB=;0000)0@6000@?8?9<@9?;=9BB@BBBBCCIGGGCC@@A@BBC@C@BBBC@:9;=AABC>BCCCADDCCCCCBBBBA?CA@>@C@D>B@@@CCCBC@BCCCC;C@B?@@@@?,>@:::8;CDCCCEBBB@CBBB=B@@@B@C?CC@BBCCAAA?B>AACBBB>AAC@CBBBDCCBBBBBBCCGC@AA@CBBBBB5708>=<7@A@@
@ATNG8:01755:03167
GATGGTAGCTCTGCTCTGACTCTCGTACTCATTCGTTTCGGAAGAGACAGGTACGTTAATAGTTAATAGCGTACTTCTTTTTCTTGCTTTCGTGGTATTCTTGCTAGTTACACTAGCCATCCTTACTGCGCTTCGATTGTGTGCGTACTGCTGCAATATTGTTAACGTGAGTCTTGTAAAACCTTCTTTTTTACGTTTACTCTCGTGTTTAAAAATCTGAATTTCTTCTAGAGTTCCTGATCTTCTGGGCTGCGCTGATTTGCGCTACCATCGAGGTTGTAAAGTCT
+
00//)/8=>>;@BBCBAABBA@@BC@@AED@@=?AA@<BC?CACCCCCCC@BCCBB?B?BBBB>B@BCCCCBCCC@99999)9==@BBC=BBAA?ABB>BB>A@@EDD@CCCCDD@@>@EE@C?CDBBBBBC@CCCD?BCCCCBBBCBCBBAAAC?CBB?BB?B>AACCCCBCC?D@@@@7@=B=AADCCC*CCCCC>CCCCFCDB@@@:@BAB2BAA@B8:999C?CCDBB@@=@ABBBDCC=@?@@:@B:9;CCBBCC>CCCCDBB?BBCDCC>@<@@@@9@@99
@ATNG8:01768:03196
GATGGTAGCACGAGTCACTCATATCCAGAAGATCAGGAACTCTAGAAGAATTCAGATTTTTAACACGAGAGTAAACGTAAAAAGAAGGTTTTACAAGACTCACGTTAACAATATTGCAGCAGTACGCACACAATCGAAGCTCAGTAAGGATGGCTAGTGTAACTAGCAAGAATACCACGAAAGCAAGAAAAAAGAAGTACGCTATTAACTATTAACGTACCTGTCTCTTTCCGAAACGAATGAGTACTATGTAGAGCTCTATACTACCATCGAGGTTGTAAAGTCT
+
99><7<<B@BA@;FCBCDCBBAAA>:>CG@BBCB;;:;?CCB;;9B>AA?B=;;885CCC1B>AA@@@?BBBBA;@:;:999'5=9=.999&5;;9;<<B@@CBC@C@BB?@???BBBABCCEBBDCCCCAB?BCBB?B8::AAA@=A=A@@>ACBBCCCC?CBBBBB@BB>>>?399999+9:<9889989%/<7<///=@C@@:>:=>??5;7;ACBC@BBBBA@@?9?<8883:@@>BBBCBBBABBCCABA??==>BB@>>>@;@<<<<<6;6;:980?999
@ATNG8:01799:02579
GATAGAGAGCTCTCTCATCGTACTCATTCGTTTCGGAAGAGACAGGTACGTTAATAGTTAATAGCGTACTTCTTTTTCTTGCTTTCGTGGTATTCTTGCTAGTTACACTAGCCATCCTTACTGCGCTTCGATTGTGTGCGTACTGCTGCAATATTGTTAACGTGAGTCTTGTAAAACCTTCTTTTTACGTTTACTCTCGTGTTAAAAATCTGAATTCTTCTAGAGTTCCTGATCTTCTGGGCTGCGCTGATATGCGCTACCCATCGAGGTTTGTAAAGTCTT
+
CCCCCCCBBA9:9CCCCDCBABBAC??<@B@@<BC@CACC@DCCC@BBAAA@C?CAAA?C?CBBBAABBC?AA@@@2AB@BBCC;BBBA>AAB?BB<@@ACBB?BBBBBBB@9>>>:>;===>>>>>;AA==:<<==>;;;?AAAA<==>9==<;?A;A;?==??@@@A;?:9:91:9=886666)69333(--3---766:4:BAC.A>>@?:?9;;7;?>?===<@:=>>>>?:==AA:A;:6<;///====>===::;19:7;;;177,5355.5622,
@ATNG8:01818:02602
GATGGTAGCGCATATCAGCGCAGCCCAGAAGATCAGGAACTCTAGAAGAATTCAGATTTTTAACACGAGAGTAAACGTAAAAAGAAGGTTTTACAAGACTCACGTTAACAATATTGCAGCAGTACGCACACAATCGAAGCGCAGTAAGGATGGCTAGTGTAACTAGCAAGAATACCACGAAAGCAAGAAAAAGTAGTACGCTATTAACTATTAACGTACCTGTCTCTTCCGAAACGAATGATACTGCGTCTCACTCTCGCCTACCATCGAGGTTGTAAAGTCT
+
CCBA?B@AACCCCCCFBAABDDCFC=DHIICCBDCC?B?BBBBCBC>?@@B?BBCBDDDE5@?@CCCCCCCCDD>DDBBCCD5CB<A2999.;BB?AB@BCGCBA@C@CC?BBB<?>BCCDCCCCCCCCCCC@CDCC>@@A@@A@?:@>B@A?@FCCBCCC?CCCBBA?BB?AAA=??;=;7<<=;99999(9@DD:9:CB@@A<@<@AAA7:6:?EDG@CBBBABB<@?ACD>D@@=@ABCDCCCCCBBBCBDDCCBBB?BBB?CCCC??;>;@?@A:BA:;
@ATNG8:01820:02563
GATGGTAGCTCTGCTCTGACTCTCGTACTCATTCGTTTCGGAAGAGACAGGTACGTTAATAGTTAATAGCGTACTTCTTTTTCTTGCTTTCGTGGTATTCTTGCTAGTTACACTAGCCATCCTTACTGCGCTTCGATTGTGTGCGTACTGCTGCAATATTGTTAACGTGAGTCTTGTAAAACCTTCTTTTTACGTTTACTCTCGTGTTAAAAATCTGAATTCTTCTAGAGTTCCTGATCTTCTGGTGTCTGATCTGTATCACTACCATCGAGGTTGTAAAGTCT
+
9:@A<@=B@;;;<<=>>>CCA@@BCCBBBB?@<?BBE>CC@D@DCBAABB=@@@;;458=@;@<A@BAABB;;9:09;>>>+<<9<;AA4>>A?:?=A=@A>ABBBDBADDCCBBDD?BBC?C@CCBAABBF>B;;;?CBBCCCBBCBBAAAAAD?CCC?AA?B>AACCBBBBC@CCLDD:B>A=;;;;;*;A@BC=BAAABCB<;;;@@@@,@AAAA?A@DIACCCCBBB@C@CCCBAA<@9;7;@AAAACCBBBCCCCCCCBC@B@@@BC?B@CBBB>B???
@ATNG8:01823:02609
GATGGTAGTCTCAGATAGTCTATAGTACTCATTCGTTTCGAAGAGACAGGTACGTTAATAGTTAATAGCGTACTTCTTTTTCTTGCTTTCGTGGTATTCTTGCTATTACACTAGCCATCCTTACTGCGCTTCGATTGTGTGCGTACTGCTGCTATATTGTTAACGTGAGTCTTGTAAAACCTTCTTTTACGTTTACTCTCGTGTTAAAAATCTGAATTCTTCTAGAGTTCCTGATCTTCTGGGTCTCTCTCTCACGCACTACCATCGAGGTTGTAAAGTCT
+
@@A?7?;>@BBBCCCC>B@;;DCBCCBB@@@@:@@BA=BIJ@CCDCBBB>BB@@@@C?AB@?<@:<9DC>>>>>9ABCCC3CC?BBBD>AA;;7;@A=BC?CBDBB@BCCCCCCC@CBB?B?BBBBBBAA>?AAA=BCBBCCCA@;:;;::B:::AB?AB>A?C:;;BBABJ@AACML:B=A>;;;;.9=???4:;B@@ABBBB9AA?A,@:::A>B?BIGECBBBBB@B@BBBCCC?C@@@;AAAABBBCCBBBCCCCBBB@@@@CBB?B@@@?F?ECBB
@ATNG8:01782:02654
GATGGTAGCTCTGCTCTGACTCTCGTACTCATTCGTTTCGGAAGAGACAGGTACGTTAATAGTTAATAGCGTACTTCTTTTTCTTGCTTTCGTGGTATTCTTGCTAGTTACACTAGCCATCCTTACTGCGCTTCGATTGTGTGCGTACTGCTGCAATATTGTTAACGTGAGTCTTGTAAAACCTTCTTTTTACGTTTACTCTCGTGTTAAAAATCTGAATTCTTCTAGAGTTCCTGATCTTCTGGGTCTACGCTCGTCGCGCTACCATCGAGGTTGTAAAGTCT
+
///93799:9;?CCCBBBAACBB;:;A@BA9908>>:4?@=@@CGDBCCD@DCBAB@A?BBBB?BACCBBDCDDC@CDCBB5@@;@ABA;A@AB8;;C?BCA;;;CBB@CDCCDDDC?BBB>A=CBF@AABC@DBBC@CCCBBBCBBBCBB@@@B?BBB@CC=A=A:;;C@AAD?@AEDF9@=@=AA@AA,@B;;;8;@ABCGDBAA5;;;;*;@@;;7;@CDADDBBBCCAD?@@DDBB?B9;;0;;;;BBBCCCECA@@@@@@=:::?@B3:499:A;BB;;
@ATNG8:01784:02623
GATGGTAGCTCTGCTCTGACTCTCGTACTCATTCGTTTCGGAATAGACAGGTACGTTAATAGTTAATAGCGTACTTCTTTTTCTTGCTTTCGTGGTATTCTTGCTAGTTACACTAGCCATCCTTACTGCGCTTCGATTGTGTGCGTACTGCTGCAATATTGTTAACGTGAGTCTTGTAAAACCTTCTTTTACGTTTACTCTCGTGTTAAAAATCTGAATTCTTCTAGAGTTCCTGATCTTCTGGGCAGACTCTCACACGCCTACCATCGAGGTTGTAAAGTCT
+
;;@A<@BCBCBCCCEBBAABCCCCCBBBAB;;6:BBB=BC@C@DDDCCCC?CCCCC?C?BBBC@C?CCCCCBCBB?BBDDD3CC?CCBA<@;<;9;9D@BBABBBBBC@CCDCDBBB@BCC@C?CCDCA@@A=@@AA=A@BBBBBBCBBADBBBC?CCB?BB?B?BBCBBBCBB=A;;;;.;>C<;;::-;@AAB=BAAACCCBA@4;;;;*;@@A@?A?CC@BBCCCCB?C@BCBCCF?AABD?CCCCCCBBCCBBCBB>BBE@CBBB@@=@<@?AC>CA:;
@ATNG8:01796:02649
GATGGTAGCTCTGCTCTGACTCTCGTACTCATTCGTTTCGGAAGAGACAGGTACGTTAATAGTTAATAGCGTTCTTCTTTTTCTTGCTTTCGTGGTATTCTTGCTAGTTACACTAGCCATCCTTACTGCGCTTCGATTGTGTGCGTACTGCTGCAATATTGTTAACGTGAGTCTTGTAAAACCTTCTTTTTACGTTTACTCTCGTGTTAAAAATCTGAATTCTTCTAGAGTTCCTGATCTTCTGGATATGAGTGACTCGTGCTACCATCGAGGTTGTAAAGTCT
+
9?A=9=>CA:55;@>@ADBCBCFCCBCCCE;?7>=>>8>@;C@DCBCC<A9<>@@D@?:>>>>:@<@==BCD?A@@BCLDD3CD@DCCC>IHCC;;;B?BB=@BBDDEIICBBBBBC?CAD@D@BABAACBB@BBBD@BBBIC@AABBBAA@@@@;@BC?BB@B?AABBCCCBCABDCEG;=9;>;;;;<*;BCBC=A@CBCBAAA@=@@@@,AA;;;@B@DC?BBCH@@@:;9;BBBAA?B;;8;ACAABCBBB@@@A@@@BBD@;;;CCC=A?@@@@:@@@@
@ATNG8:01797:02637
GATGGTAGACATATCGTACTCTCTGTACTCATTCGTTTCGGAAGAGACAGGTACGTTAATAGTTAATAGCGTACTTCTTTTTCTTGCTTCGTTGGTTATTTCTTGCTAGTTACACTAGCCATCCTTACTGCGCTTCGATTGTGTGCGTACTGCTGCAATATTGTTAACGTGAGTCTTGTAAAACCTTCTTTTTACGTTTACTCCCGTGTTAAAAATCTGAATTCTTCTAGAGTTCCTGATCTTCTGGGTCTACGCTCGTCGCGCTACCATCGAGGTTGTAAAGTCT
+
55:>5:=BCCCCCEDDFHCCCCCCBDCBB@??7?:=A;::387=9455::6:=8==7;8==AA=B@CC@@:/...(.3333'35065;377938,3,322'252798525,5;=>>?AB=B@@<@:====;;;>:>???:=>AAA??>>>B@@=9995///7@@5:5===>>@???<AAAAA5@:>:>BBBB/@@???:?A@@A:>=<=06667(8>??@=@;??=B>>>>AA<@<>>><;;:=>>@69:==9::?<<8;;6669997=A==9;6;-//9>6::>B
@ATNG8:01802:02628
GATGGTAGTCTCAGATAGTCTATAGTACTCATTCGTTTCGGAAGAGACAGGTACGTTAATAGTTAATAGCGTACTTCTTTTTCTTGCTTTCGTGGTATTCTTGCTAGTTACACTAGCCATCCTTACTGCGCTTCGATTGTGTGCGTACTGCTGCAATATTGTTAACGTGAGTCTTGTAAAACCTTCTTTTACGTTTACTCTCGTGTTAAAAATCTGAATTCTTCTAGAGTTCCTGATCTTCTGGGTCTCTCTCTCACGCACTACCATCGAGGTTGTAAAGTCT
+
44:<5:;;=?BBCCCHCCCBBDCAA@DCAA@@;@?@D>CC?C?CDGCCCC:==<;>40)0//-(-(--897566<8<>>>>+>=498::-9:==4>;99?@79;@B;:46?@@@<BB<ABCAE@CCCCA@;;7;@@A>A;;;@@A@@=?>=<<<859955;<.3049::=>==>:00000&04=:0999-5<<<C999DDBBBBBB4;;::'9==9999?CD?BCD@A@B@B?@@@@A@<@;;;/9B@ABBCBBBB;;;@@BAB?B@@@@@=@=@??B=AAAB
@ATNG8:01804:02659
GATGGTAGTGTCATATGAGAGTGTGTACTCATTCGTTTCGGAAGAGACAGGTACGTTAATAGTTAATAGACGTACTTCTTTTCTTGTCTTTCTGTGGTATTCTTGCTAGTTACACTAGCCATCCTTACTGCGCTTCGATTGTGTGCGTACTGCTGCAATATTGTTAACGTGAGTCTTGTAAAACCTTCTTTTCACGTTTACTCTCGTGTTAAAAATCTGAATTCTTCTAGAGTTCCTGATCTTCTGGTAGAGCGTGCATATATCTACCATCGAGGTTGTAAAGTCT
+
;<A@7::=<5566=<=>>=B==<<<=:555::8;;;@8=@?=9566<;@@6555<<8=9>BBA>@;000//7799:.4444&44.4/7:;1///--(--/(/;5668;35055@:CCBC@BFE@D@CCBBBCCCACCCCAB@@@BBBBBBBBCBBBB@BED@DC;;9<BB;;<CCC?CCCCB:B<@<;;;;.;@ABBC?C<;;DBB@@A5;;;;*;A@@A5;5;A=ACBBBBD>B>BBACBB=@AB9;;A@@@000?000@BCBBBB@CBBAAA>A6:::A;@A::
@ATNG8:01811:02659
GATGGTAGTGCGTGAGAGAGAGACCCAGAAGATCAGGAACTCTAGAAGAATTCAGATTTTTAACACGAGAGTAAACGTAAAAAGAAGGTTTTACAAGACTCACGTTAACAATATTGCAGCAGTACGCACACAATCGAAGCGCAGTAAGGATGGCTAGTGTAACTAGCAAGAATACCACGAAAGCAAGAAAAAGAAGTACGCTATTAACTATTAACGTACCTGTCTCTTCCGAAACGAATGAGTACGTGTGACGTACGTGAGCTACCATCTAGGTTGTAAAGTCT
+
BCBC?BCDCCCCCCCCCDCCCD@@@=@CC?CDDC??>?@CCCBBBA>BB>A?CAAAAAAA1A?CBBCFCC?@AC>BBBCCCC5DC?B<@@@9ACEBIAAADECBB?A?AC@CCC@BBAABBCCDCCBBBCCC@C????A>>>@@??<A=A@@>@BBBCCBB?BBBBBB?BC>BBB@BA@@@8===998776(8=:A>>>@@A@@=@<@???<?<@>CCC@BCAAABB?B?AA?8?994:?>@CCD>>>BBBCCCCAAACAAABBB?@899AB=A?@@@@:?A>>
@ATNG8:01810:02706
GATTAGTGCGTGAGAGAGAGACCCAGATGATCAGGAACTCTAGAAGAATTCAGATTTTTAACACGAGAGTAAACGTAAAAAGAAGGTTTTACAAGACTCACGTTAACAATATTGCAGCAGTACGCACACAATCGAAGCGCAGTAAGGATGGCTAGTGTAACTAGCAAGAATACCACGAAAGCAAGAAAAAGAAGTACGCTATTAACTATTAACGTACCTGTCTCTTCCGAAACGAATGAGTACCTCTCAGACGCTCGTCCTACCATCGTATCTCAGGAGTCT
+
DBB;66===A:;;AAABCCBCBC=CCBA@@BB:;698<?BCBBC=A@?C?CAAACBBB+=5=BBBC???AB@8@@;;;;<.;C>C5;;;&5=@6<@<@<B@>?2;2::29:@7<??:BCCBBCBGGCBBD@BBBH@BAAABBBC@D@BAB9;;BAABBB?BBAAADABB?ABB5::AA@8=9:3:::::(7<87559:9955/57777@49495:9@;>>?>>:>8=:;<=68771737;88B=@>?@7877377;5594;;=49:99@??989@@;?>>@7
@ATNG8:01815:02683
GATGGTAGTATAGAGCTCTACATAGTACTCATTCGTTTCGGAATGAAGACAGGTACGTTAATAGTTAATAGCGTACTTCTTTTTCTTGCTTTCGTGGTATTCTTGCTAGTTACACTAGCCATCCTTACTGCGCTTCGATTGTGTGCGTACTGCTGCAATATTGTTAACGTGAGTCTTGTAAAACCTTCTTTTTACGTTTAACTCTCGTGTTAAAAATCTGAATTCTTCTAGAGTTCCTGATCTTCTGGGCTGCGCTGGATATGCGCTACCATCGAGGTTGTAAAGTCT
+
4444.49:<;A;;555555555===ABB@@?=:==>=9=:<>1444-3;99:488:;718.33392728?>98222527>:?:*9;27252'2:/0(/.7279356229;.5266667:5577/717==662883775;6//.9987778>;;;==;15330./)/5557<88;<>::8988+9*/,/6;;;,;;===-/,/<7779<//)////'/6:8:5<:>@=BAAA::;<>;>ABBDF<;666.6//-66--)-7722333;;;-66@@;<8<9;:;;36;;;
@ATNG8:01826:02675
GATGGTAGTAGTACACTAGTCATACCAGAAGATCAGGAACTCTAGAAGAATTCAGATTTTAACATCGAGAGTAAACGTAAAAAGAAGGTTTTACAAGACTCACGTTAACAATATTGCAGCAGTACGCACACAATCGAAGCTCAGTAAGGATGGCTAGTGTAACTAGCAAGAATACCACGAAAGCAAGAAAAAAGAAGTACGCTATTAACTATTAACGTACCTGTCTCTTCCGAAACGAATGAGTACTGTATCTATGTGTGCGCTACCATCGAGGTTGTAAAGTCT
+
@A;:69<BACBB?A666;;=BBB;;49AA=ABBB@A<A?BAB;;9B@BA=B<=>>;999-72;333::::<88808733333$3949-333&39969:::=>:<><<?AA=B;;7:::@CDCFBBBCCCCCB?BCCB>AACAAA983:=A::8;CCBABAA=AABBAB?BB?BBA:==9::,89928<<==='=A=B888??@??<?=>?>A;>;==A@@=@@@BBDC@C=AAF@FAA>ABBBBBBBBBBBB989A@@@AAB@>>><A@>>>>5;4;==<4A;::
@ATNG8:01778:02753
GATGGTAGTACATGATAGACGACACCAGAAGATCAGGAACTCTAGAAGAATTCAGATTTTTAACACGAGAGTAAACGTAAAAAGAAGGTTTTACAAGACTCACGTTAACAATATTGCAGCAGTACGCACACAATCGAAGCGCAGTAAGGATGGCTAGTGTAACTAGCAAGAATACCACGAAAGCAAGAAAAAGAATTACGCTATTAACTATTAACGTACCTGTCTCTTCCGAAACGAATGAGTACTGCGTCTCACTCTCGCCTACCATCGAGGTTGTAAAGTCT
+
BBCC@CCBBDCCCBBBCCCCBBBCC@CCC@CCC@@A?B?BBBBDCB@BB?B=@=@;;;;;*;>BBBBFCBBCCC>A?99999*;C=A4;<<*:BC?ABBCCCCBB?B?BC@AAA?CBBAAAABDBBBBBCEDACCBB?BBBABBBB?C@CA@?@EBBBBBC?BBBBBB>BB@???=??877):==9=====,>A?B9::CEBB@:><>@@@:>:<ACAA?BCCCCEE@B=AAG>EAA>ACBBBCCBBBBAAACBBBCC?@@@DDC?BCDDBB@B?A?@?8@?99
@ATNG8:01802:02721
GATGTAGCTCACGTACGTCACACGTACTCATTCGTTTCGGAAGAGACAGGTACGTTAATAGTTAATAGCGTACTTCTTTTTCTTGCTTTTCGTGGTATTCTTGCTAGTTACACTAGCCATCCTTACTGCGCTTCGATTGTGTGCGTACTGCTGCAATATTGTTAACGTGAGTCTTGTAAAACCTTCTTTTTACGTTTACTCTCGTGTTAAAAATCTGAATTCTTCTAGAGTTCCTGATCTTCTGGGATGTGTGCGCAGTGCCTACCATCGAGGTTGTAAAGTCT
+
-----555./556>>96=HCDCCBBBBCCCC>AACC?DFAD>@@ACBCC?BBCCC?C?BBCC?B?BBBCB>>?A==>=><,<<;>????5:CCE@ABB?A@;?><?BB@CCC>?@AD:>=@=@<@@@@;::<7<;<<5;:===??@@@@ABAA@@<>>>=AA=A=AA?AAAAAA<@@@@@6@;A599AAA.AC9990877///:9:>;?@@@/@>>>@<@<;;6;=>;;;;5;9>>>>>A766>@6@///=<=>>>E====8===8=>:::91717==@6=9::
@ATNG8:01817:02710
GATGGTAGTCTCAGATAGTCTATAGTACTCATTCGTTTCGGAAGAGACAGGTACGTTAATAGTTAATAGCGTACTTCTTTTTCTTGCTTTCTGTGGTATTCTTGCTAGTTACACTAGCCATCCTTACTGCGCTTCGATTGTGTGCGTACTGCTGCAATATTGTTAACGTGAGTCTTGTAAAACCTTCTTTTACGTTTACTCTCGTGTTAAAAATCTGAATTCTTCTAGAGTTCCTGATCTTCTGGATAGCGACGCGATATACTACCATCGAGGTTGTAAAGTCT
+
A@@>7;<>BDCC>>>>>=666??;;;==<<<?9<BBD>CC@D@AAABBB@<AAABB@B>A@;;54.44<:;;>=<.44444$4<9:7>>30///9367:4994443;BB@CCCCB@;:49AA5;7;CBABBAA?ABBB@CDBBKFEA@@A@;;;BB>;;;=AA4;5:::9?<@@C?>?>?@4=8=:::::.9===>5>>?:;:@@@?=BBBB0B:;:A=B=BB?BBBCCBB@B@CEBBBC@C@@?AD;;;CCGCDCCCCBBCCCD@CD@@@B?B9;;@G@FFBB
@ATNG8:01782:02809
GATGGTAGGACGAGCGTCTGAGAGGTACTCATTCGTTTCGGAAGAGACAGGTACGTTAATAGTTAATAGCGTACTTCTTTTTCTTGCTTTCGTGGTATTCTTGCTAGTTACACTAGCCATCCTTACTGCGCTTCGATTGTGTGCGTACTGCTGCAATATTGTTAACGTGAGTCTTGTAAAACCTTCTTTTTACGTTTACTCTCGTGTTAAAAATCTGAATTCTTCTAGAGTTCCTGATCTTCTGGGTTGCGCTACAGTCTCTCTACATCGAGGTTGTAAAGTCT
+
@;BB>?;;:>555<<::;;<<<<=:=@AADCD=BA@@<@BAG?C@@BCCC@AAA;;7;=@@@A<C?@@AB@@@;;599:9;':B<@>?>59:5616<@<?@<@@@>?CAB@BBA@@>===>;@;@@A??=99499548;9?>@>>>@9;9???@??B@@<@A<>9?>>@@>:99?BBCCC9B<B499???,@AAA@;B;;;;B@:::29@@@'9999:299=?:>?B@@<<0504?99//)/---(-(-,---///;;7;655556555;::5;7;>>>8<555
@ATNG8:01797:02780
GATGGTAGGACGAGCGTCTGAGAGGTACTCATTCGTTTCGGAAGAGACAGGTACGTTAATAGTTAATAGCGTACTTCTTTTTCTTGCTTTCGTGGTATTCTTGCTAGTTACACTAGCCATCCTTACTGCGCTTCGATTGTGTGCGTACTGCTGCAATATTGTTAACGTGAGCCTTGTAAAACCTTCTTTTACGTTTACTCTCGTGTTAAAATCTGAATTCTTCTAGAGTTCCTGATCTTCTGGTATACACACTCGCTCGCTACCATCGAGGTTGTAAAGTCT
+
4444.4445:;;;==<<<>665==:566?<<<8>:>?8>:;@8@B====>899>9;6:?BBBC@DDCBBBCCCCC69:@@@0@A@B@@@8>?;;4:@B5<;<@CCDDCACCCBBBBC@BBB?B@;;:BBBAB>BAAA?BBBBCB;;9999>>><>:?:83:;0405<===@@:C=?:;:;*:=B>;::9-5//0@)0005@5555<.555&55455.56<;8=====>?9<9;;;<;@6@362999=@>@@9::@@???999@688====9<8<777)9?>:
@ATNG8:01813:02783
GATGGTAGTCTCAGATAGTCTATAGTACTCATTCGTTTCGGAAGAGACAGGTACGTTAATAGTTAATAGCGTACTTCTTTTTCTTGTCTTTTCTGTGGTATTTCTTCTAGTTACACTAGCCATCCTTACTGCGCTTTCGATTGTGTGCGTACTGCTGCAATATTGTTAACGTGAGTCTTGTAAAACCTTCTTTTTTACGTTTACTCTCGTGTTTAAAAATCTGAATTCTTCTAGAGTTCCTGATCTTCTGGATAGCGACGCGATATACTACCATCGAGGTTGTAAAGTCT
+
4:;;8=<B96656><;;@955<::9<?:45585:955)55.5.555955549<<@B?C@B@>=1;4444::444:.4/777'693/--899+---/;3//4<5;A8447?D?ABBB>>>><::;:>6;;>=<=878-8==>:CBBBC@@ABAAAABBBB@CCC@DB?A=A@@@@@CCCABBBDC;B@C@CCJDGC)@@A@@8A@@AABA@;<;0;BBB0C><>B,0,0=9=>ACBBC@C@CBBBAA>AAB>BBBBBCCCCCCCBBBBBCCC@CCB@::7:,00;@7>A@@
@ATNG8:01814:02778
GATGGTAGTACATGATAGACGACACCAGAAGATCAGGAACTCTAGAAGAATTCAGATTTTTTAACACGAGAGTAAACGTAAAAAGAAGGTTTTACAAGACTCACGTTAACAATATTGCAGCAGTACGCACACAATCGAAGCGCAGTAAGGATGGCTAGTGTAACTAGCAAGAATACCACGAAAGCAAGAAAAAGAAGTACGCTATTAACTATTTAACGTACCTGTCTCTTCCGAAACGAATGAGTACGATGAGATCTCGTGTGCTACCATCGAGGTTGTAAAGTCT
+
ACCF@CCCCCCCCCBBDBBCBBBCCADCC@CBB@@@?B?BBEFEDC@AA>A?@@A@@@AAA'@?CCCCCCCDCCC>DBBBBBB1@@;@2999*;CC<AA@ACCBBB?B?BC?BBB>BBBBABBBCCCCDBBBB=BDDC?BBBBCCAA;?:A@?;@CBCBBCD@CBAAAB>BB?BBB<<;777)9>>;99999(:A;@99:ABB?@;?;>=778-89=<CAA?ABBCCBB>B>BCC=CCC?CCAAABCBBBBBB@@B@A@B@@@A=@@;?B>>>A8;6=888);A;:
@ATNG8:01822:02779
GATGGTAGCGCACACATAGATACAGTACTCATTCGTTTCGGAAGAGACAGGTACGTTAATAGTTAATAGCGTACTTCTTTTTCTTGCTTTCGTGGTATTCTTGCTAGTTACACTAGCCATCCTTACTGCGCTTCGATTGTGTGCGTACTGCTGCAATATTGTTAACGTGAGTCTTGTAAAACCTTCTCTTTACGTTTACTCTCGTGTTAAAAATCTGAATTCTTCTAGAGTTCCTGATCTTCTGGGTGTATCAGCGAGTATCTACCATCGAGGTTGTAAACTCT
+
56>>:A@BBBCDCCCBB@@@BA@;;6B>>CCC@A<<>4;@:;76:9<BBA<:<@00+0:<90;49.4<;<599>?5:::::':?284>>2:<55.555.6>9>BC9:;@CBBBBBA@;?BC?CADCBAAAAC@CCBB=AABBBCBCCCBBBB<<<@BBBALE>@=;;;@CCCCB=@;;;;.;<@<@BBBC>AACCJ>CBCBBBBBBB5;;;;.:CDCCAC?AA?AABCDCD@DABCAAAB@B@AA8;;;;;;BCBCBBBBABCFJG<;;@@@=@>@>>@9<000
@ATNG8:01787:02815
GATGTAGAGAGACTGTAGCGCACCCAGAAGATCAGGAACTCTAGAAGAATTCAGATTTTTAACACGAGAGTAAACGTAAAAAGAAGGTTTTACAAGACTCACGTTAACAATATTGCAGCAGTACGCACACAATCGAAGCGCAGTAAGGATGGCTAGTGTAACTAGCAAGAATACCACGAAAGCAAGAAAAAGAAGTACGCTATTAACTATTAACGTACCTGTCTCTTCCGAAACGAATGAGTACGATGAGAGAGCTCTCTCTACCATCGAGGTTGTAAAGTCT
+
=>?CCCBBCCBCCCCCCCCBD@@@<A@C?CA@@@@?A?ABCBBBB?BA;?:?AA@@BBC1B>CBBBCCBBBDD=AABCECC5@@>B5;;:.;CIAIBCBE@@00-0<>@<@@A?AABBCDCFJABAC;;;C@CBCC@BAAABCBB>A=A::6;@@@CCCD@AABBBA>AB@DBC?AA??=5=993:8888(8<7<888=???C:>:>A@@=@<??CCF@BBBBCDA=A=??B9A@@;999AAABBCBAABBBF>>>@@@A@???<B@@@;;6;:>>>>9>>>>
@ATNG8:01790:02844
GATGGTAGTATATCGCGTCGCTATCCAGAAGATCAGGAACTCTAGAAGAATTCAGATTTTTAACACGAGAGTAAACGTAAAAAGAAGGTTTTACAAGACTCACGTTAACAATATTGCAGCAGTACGCACACAATCGAAGCGCAGTAAGGATGGCTAGTGTAACTAGCAAGAATACCACGAAGCAAGAAAAAGAAGTACGCTATTAACTATTAACGTACCTGTCTCTTCCGAAACGAATGAGTACTATGTAGAGCTCTATACTACCATCGTTCTCCTTAAGTCT
+
AA<;45===BCBBBAB=>CB@AC;989DC?CCCB;;8<>BBBCB@A?@C@C>AABAAAAA2A?BBCBBCB???F>?>@FFED19;;?6?ED9CCC@CDCCCCBCB<@=;;4:774=?><A999?>@@@@@@@=@BBC?ABAAA@BB@DAB@@<@A@???BB=AAAAAA=BA=99930000*/55/5;;99+9;38///;;???=A=@@@@8;7;@BBC?BBB@@@A6:6::A9>::699?@A?=>;978=>=999797977769479////556063<8<@>=
@ATNG8:01798:02810
GATGGTAGCACGAGTCACTCATATCCAGAAGATCAGGAACTCTAGAAGAATTCAGATTTTTAACACGAGAGTAAACGTAAAAAGAAGGTTTACAAGACTCACGTTAACAATATTGCAGCAGTACGCACACAATCGAAGCGCAGTAAGGATGGTAGTGTAACTAGCAAGAATACCACGAAAGCAAGAAAAAGAAGTACGCTATTAACTATTAACGTACCTGTCTCTTCCGAAACGAATGAGTACGAGAGTCAGAGCAGAGCTAATCGAGGTTGTAAAGTCT
+
:;;A<CCCBBBCCCCCCCCBBBBBJ@ECB@CDECBB?B?BBDCCBA=BD@D@@@AABBBB3B@BBAAABCCBBB9?>?ABBB0AA>A5;;09<<7;<;;DBBBB@B@CC@BBB=??BBCCCCCBCCCCCCC?CC@@>@>>>AA><:@>ACC@CBBBBBD?BBBB@@<@B?BBB>BB:9:,787/6AAAA/AA<A>>>@@@>>6:5;>>?5;7:@BBB@BA@@BBB=A?ABB=BBB@BBCBBBB@>>>>>>ABBBBBB@===>:>>>?@7=7<888)8=88
@ATNG8:01814:02874
GATGGTAGAGAGACTGTAGCGCACCCAGAAGATCAGGAACTCTAAGAAGAATTCAGATTTTTAACATCGAGAGTAAACGATAAAAAGAAGGTTTTTACAAGACTCACGTTAACAATATTGCAGCAGTACGCACACAATCGAAGCGCAGTAAGGATGGCTAGTGTAACTAGCAAGAATACCACGAAAGCAAGAAAAAGAAGTACGCTATTAACTATTAACGTACCTGTCTCTTCCGAAACGAATGAGTACTATGTAGAGCTCTATACTACCATCGAGGTTGTAAAGTCT
+
49=>:>=BBB@A;6655>5559544)4<<7:@;9958<7666//)/8388693////////$/0633373333999133332222$25.3.3999(...(.3..27922,2066257739999DCCACDDDBBBBB?BBBB?BBBCBA@A<A=A;;6;B@CBBBB@BFBA@A@BB>AAB?BA???88<:788889(8>87877?AA@@;@<AAAA=A<??BCB>BDCBCCC?C?AAD>CBB>AACAAACCDAAAABBBBB>>@===?@A<???A==9=6;;;A:CBBA
@ATNG8:01820:02904
GATGGTAGCTATACGTATATCTATGTACTCATTCGTTTCGGAAGAGACAGGTACGTTAATAGTTAATAGCGTACTTCTTTTTCTTGCTTTTCGTGGTATTCTTGCTAGTTACACTAGCCATCCTTACTGCGCTTCGATTGTGTGCGTACTGCTGCAATATTGTTAACGTGAGTCTTGTAAAACCTTTTTTTACGTTTACTCTCGTGTTAAAAATCTGAATTCTTCTAGAGTTCCTGATCTTCTGGTAGAGCGTGCATATATCTCCATCGAGGTTGTAAAGTCT
+
@@CC?BBFCCCCC@BBFFCBBBCCDCA@ACBB?BCCC=CC@C@CBBABCD?CCABB>A?CBBB>B>BCBBA@BC?<77777$383<>?@@8<BBB>BBB?BB>@@@BBA?@BACA;;;;A??6858==>;<;A;AA@@:@>>==>>>=AA@@@???:===<?A<A<?@AAA@@>>:>?>??5?;ACCCCC#?9887.6///77=@<:16868'5:;=>:@:9:49:9>===<@<?@BB@@;??>;::ABBC@AACCCCCCC;:;?BBBCCC>A>@BBD=B@@?
@ATNG8:01801:02951
GATGGTAGCGCATATCAGCGAGCCCAGAAGATCAGGAACTCTAGAAGAATCAGATTTTTAACACGAGAGTAAACGTAAAAAGAAGGTTTTACAAGACTCACGTAACAATATTGCAGCAGTACGCACACAATCGAAGCGCAGTAAGGATGGCTAGTGTAACTAGCAAGAATACCACGAAGCAAGAAAAGAAGTACGCTATTAACTATTAACGTACCTGTCTCTTCCGAAAACGAATGAGTACTATAGACTATCTGAGACTGCCAAGGCACACAGGGGATAG
+
-888388:5555;99==555<;99)55516>>>>C?B:=BCCC@?=:=388:545;??'9.999995555<<09555555$59499>>>2<;;69999444494544.38:-45<;<==BBBCDDBBDC?BB;;8:D@?AA@@>@:B00+00/9:<>>:===<;;8::4:>:1;;;;679988999+7>58<BBB@>::5:19:;:3:8>7;9;69;;5954.474444&444.799:::8;;??773AA>?>=/00<0/59=:?;<<;:84444&4888
@ATNG8:01805:02914
ATGGTAGTGTGTCTCTGAGAGTAGTACTCATTCGTTTCGGAAGAGACAGGTACGTTAATAGTTAATAGCGTACTTCTTTTTCTTGCTTTCGTGGTATTCTTGCAGTTACACTAGCCATCCTTACTGCGCTTCGATTGTGTGCGTACTGCTGCAATATTGTTAACGTGAGTCTTGTAAAACCTTCTTTTTTACGTTTACTCTCGTGTTAAAATCTGATTCTCTAGAGTTCCTGATCTTCCTGGTCTACTACACTGTACTCTACCATCGAGGTTGTAAAGTCT
+
>99.44;=@;;55599@<ADB;99@944844.355<6=<9>7;;;==>>@AA<C?@C9666:694///5-//7<6:;===+<=:=<<:14999.555.5949;5568<>>@<<<<7:;=2503>>;8377/3333,5550/;//////::<88695929<29299:99==9944999:*:292959595$9;==>8>999>@@B@B=@@@3=<<...*..-5-////)/)//////)438>8<>?>>====;;<?ECCCBBB@CBBB;;5;>;;:D>DCAA
@ATNG8:01812:02938
GATGGTAGCGCACACATAGATACAGTACTCATTCGTTTTCGGAAGAGACAGGTACGTTAATAGTTAATAGCGTACTTCTTTTTCTTGCTTTTCGTGGTATTCTTGCTAGTTACACTAGCCATCCTTACTGCGCTTCGATTGTGTGCGTACTGCTGCAATATTGTTAACGTGAGTCTTGTAAAACCTTCTTTTTTTACGTTTACTCTCGTGTTAAAAATCTGAATTCTTCTAGAGTTCCTGATCTTCTGGGATGTGTGCGCAGTGCCTACCATCGAGGTTGTAAAGTCT
+
;;AD:B;AABAAAACCCCBB@?::>;:9:;9:.7;;:;&5;7<6666<<BC>@AABA?B@CCCC:::;BB@A?@>C;:9949$9?9;88:<.556=8<<A=;A9:;BACCACCCCCCCC@CCC?B@BEBA@B:98:BCC@CCCDDCCDCBBBBBB@@=@AA@BC@C?BCBAA@EDC@BBCEE8@=@>;;:::::#;@AAC=BAB@AABBBB?CGDE5E;;;HAF@CGAEBA@@CC@F@CCCCBB?ABBB;A;;;A;;;A@@AABC?CBC@DCBB@@=@>AAAD>DBBB
@ATNG8:01817:02945
GATGGTAGTATCTGCACACTCTGTCCAGAAGATCAGGAACTCTAGAAGAATTCAGATTTTTAACACGAGAGTAAACGTAAAAAGAAGGTTTTACAAGACTCACGTTAACAATATTGCAGCAGTACGCACACAATCGAAGCGCAGTAAGGATGGCTAGTGTAACTAGCAAGAATACCACGAAAGCAAGAAAAAGAAGTACGCTATTAACTATTAACGTACCTGTCTCTTCCGAAACGAATGAGTACGAGAGAGCACACGTGTCTACCATCGAGGTTTAAAGTCT
+
;;BC;CBBBCABBDDCABAFCDDCC?CCC@BBBC??>A@CCCBBBB@BB?A>BBBBBBBB2B?BCCBBA@@BBC<=>??@?@1@B=B4;::.;CC?CDBBDCCDD@D?AA@CCC=??BBCBCBBCCCF:::B@CCCC?BBCBBBBD?B?BAA>ABDDCBAB?BBBBBB@BB?AA@299899,8<;5<>@@@29=7=///==ABC<C:?>>><><>>BAB@BBAACBB>A>ABD>AAA=999CBBBBBAAABAAABBAA??;><<=8====??:=A-67-8>=:
@ATNG8:01778:02970
ATGGTAGTGTGTCTCTGAGAGTAGTACTCATTCGTTTCGGAATAGACAGGTACGTTAATAGTTAATAGCGTACTTCTTTTTCTTGCTTTCGTGGTATTCTTGCTAGTTACACTAGCCATCCTTACTGCGCTTCGATTGTGTTCGTACTGCTGCAATATTGTTAACGTGAGTCTTGTAAAACCTTCTTTTTACGTTTACTCTCGTGTTAAAAATCTGAATTCTTCTAGAGTTCCTATCTTCTGGGCTCTCTCTCACGCACTACCATCGAGGTTGTAAAGTCT
+
444.4;;@A@@@;==BBBBBBBBBEDCCC@@=?BBB<AA@C@CBBBECF@CCBCB@B>BJCB@CACCCCCDDCC@CDDDE5BB>@@AA;AA@A=BBB?BC@BCBDCH@CBCCCCCC?BBD@C@CCBBAAAAACCCB=AABB?BBDDBBBBBAAA?B@@?@C@C?A@BBBBCCC@BBBBB<B@C>;;;;;*;BBCC7;<AACCBBCB>BBAB0AAA@@?A?BD@CBBBBCB?B????@A:=?@@;AC@@@BBDCCCCAABABB8;:AA@A?B7:9?C=B???
@ATNG8:01778:03007
GATGGTAGCTCTGCTCTGACTCTCGTACTCATTCGTTTCGGAAGAGACAGGTACGTTAATAGTTAATAGCGTACTTCTTTTTCTTGCTTTCGTGGTATTCTTGCTAGTTACACTAGCCATCCTTACTGCGCTTCGATTGTGTGCGTACTGCTGCAATATTGTTAACGTGAGTCTTGTAAAACCTTCTTTTTACGTTTACTCTCGTGTTAAAAATCTGAATTCTTCTAGAGTTCCTGATCTTCTGGGCTGCGCTGATATGCGCTACCATCGAGGTTGTAAAGTCT
+
----(--8-./5;;;<=>@BBBDCCCCBCC:948>>>5>>>@=@CCCDCC?@A@@@=@=;;6@9B@AA@KG;;:B?AAAAA0AA?CBEE>A@A?6:9@<@A>BBBCCH@CCCCCCCC?CBB?B@CCBAABBG@BABA?CCCBDCCCBA@ABBCDB?AAA?BB?B?BBCBBBBAA;@@@@@7A=A4;<;<;*;BBBE?IAAACBBB@A>AAAA0AAA@@@B@DD@CBBA@@A?A<@@B@@?9?9;;0;;<;AACCCIDEJGDDBBB@BBBBBB>A;;;DD>C@?@
@ATNG8:01780:02960
GATGGTAGTACATGATAGACGACACCAGAAGATCAGGAACTCATAGAAGAATTACATAGATTTTTAACACGAGAGTAAACGTTAAAAAAGAAGGTTTTACAAGACTCACGTTAACAATATTGCAGCAGTACGCACACAATCGAAGCGCAGTAAGGATGGCTAGTGTAACTAGCAAGAATACCACGAAAGCAAGAAAAAAGAAGTTACGCTATTAACTATTAACGTACCTGTCTCTTCCGAAACGAATGAGTACTGCGTCTCACTCTCGCCTACCATCGAGGTTGTAAAGTCT
+
>???;;<@<B=BAA<BB<BAA@A;;2999.56=99909449444<88289-3-33333433333$353348>;<///:1>00(/////#/949(333&3794888:55555056:>:@;;7;A@@CCCCBAAABBBAD@DEBB<?????@AB4:39AA<ACBBAAAA=@@@?;;5;?<???=CB;;;3:;:79:::::$583..(..3567:5:499;;48489GCCACDBBBBB@B=@@@;@BC=@@B@??A:::?BCABBCDEDDCC?BBD@CBBB@@=@<@?BC>CCBB
@ATNG8:01781:02999
GATGGTAGGCGAGAGTGAGACGCAGTACTCATTCGTTTCGGAAGAGACAGGTACGTTAATAGTTAATAGCGTACTTCTTTTTCTTGCTTTCGTGGTATTCTTGCTAGTTACACTAGCCATCCTTACTGCGCTTCGATTGTGTGCGTACTGCTGCAATATTGTTAACGTGAGTCTTGTAAAACCTTTCTTTTTTACGTTTAACTCTCGTGTTTAAAAATCTTGAATTCTTACTAGAGTTCCTGATCTTCTGGGTCTACGGCTCGTCGCGCTACCATCGAGGTTCGTAAAGTCTATACCGACTGCCCATAGA
+
----(---(-9::5<<@<@?;656;;;@BC@A<A@AB=BB>A=599@<??7::=9=4=49:;;>B7BB@@;=::@>BAABB2@>9?552(2866(//;39988=88@A>?=<<=@;;7:??;?=???<:88;::==@855599=8=<>==;5//9./..235/50558<7799>+..557+5(//(566666$5=877-659<<=?><<==3====/<;;5;@;?;;;599966=9?;?68577//+.57;06553..(.5633//-3335;69;7688/50///;@6:::=@@@@=>==?8;909,,*(
@ATNG8:01791:02997
GATTAGGACGAGCGTCTAGAGGTACTCATTGTTTCGGAAGAGACAGGTACGTTAATAGTTAATAGCGTACTTCTTTTTCTTGCTTTCGTGGTATTCTTGCTAGTTACACTAGCCATCCTTACTGCGCTTCGATTGTGTGCGTACTGCTGCAATATTGTTAACGTGAGTCTTGTAAAACCTTCTTTTTTACGTTTACTCGCGTGTTAAAAATCTGAATTCTTCTAGAGTTCCTGATCTTCTGGATATGAGTGACTCGTGCTACCATCGAGGTTTGTAAAGTCT
+
:;DAA@@ACCCBA@ACBCCBB?BFCCC999:@C=BD@C>ABDDDBB?BCBBBADAHCCCAC@CCCBAAGDG@;;:::);@=@BCD>CBCB@CBB?BC6;;@AAB?BBEEDCCC?BBB?B@CBAAABBB@CD@@177:::<CAA@@@???AA=;;;=@?<?<?@?@A>>>>;?>??>2>7<7888888%8;///)//6/..6.22/5555(595553835527::9;;9;@78:8?AA:==@<>>>=>;;;;;=>>>>>>@@B;>>?==<198-8>AA9??==
@ATNG8:01806:02977
GATGGTAGCTATACGTATATCTATGTACTCATTCGTTTCGGAAGAGACAGGTACGTTAATAGTTAATAGCGTACTTCTTTTCTTGCTTTCGTGGTATTCTTGCTAGTTACACTAGCCATCCTTACTGCGCTTCGATTGTGTGCGTACTGCTGCAATATTGTTAACGTGAGTCTTGTAAAACCTTCTTTTTACGTTTACTCTCGTGTTAAAAATCTGAATTCTTCTAGAGTTCCTGATCTTCTGGACAGAGTGTGCAGATACTACCATCGAGGTTGTAAAGTCT
+
?@9;6:====DIC;;6>;;>AAB@;@94999919@A@<@>;?:544;<<;9<===B@D>??:=8?::<=98333843999*374;778)2:99*//959>:@987A@=@A??@A@@<@BD<@<>=<886799<>@@<??A@>>;==?>==;;;<:>>=7;=<@<>>>@CAA@@:=>BBB5@8=8:7777+7><<<-//:998=@@@<@@@A/@===A=B;>>:=AF@?>>=B<AA>>>@<@@@<@A?>?AAA@????>>>>>AA<??@@AA=B<;;;B:@>==
@ATNG8:01807:02977
GATGGTAGGCACTGCGCACACATCCCAGAAGATCAGGAACTCTAGAAGAATTCAGATTTTTAACACGAGAGTAAACGTAAAAAGAAGGTTTACAAGACTCACGTTAACAATATTGCAGCAGTACGCACACAATCGAAGCGCAGTAAGGATGGCTAGTGTAACTAGCAAGAATACCACGAAAAGCAAGAAAAAGAAGTACGCTATTAACTATTAACGTACCTGTCTCTTCCGAAACGAATGAGTACGTGTGCGACGTGAGCTACCATCGTTCTCCTTAAGTCT
+
56:97;4;244559;;=>CBBB@>>8;<=8;@@BCC@C@D;9996@:?=4929<<78997'76==:>>AAB>@@8<<;;;;;'9@;@2::.5::5<@ABBA@=@5;4;817;;299?496====;>:=>994:?=>:???@>>8B>B?A9:89CACAAAF<?>A@<<890*0;;)//////&./5-65655'22+2886758@A=A<@A>>;?188C;;9;BBAAAB=?<>AA;=88/8;789>==>@999=;9988>>>88::==<;?377>/7,317733
@ATNG8:01814:02993
GATGGTAGCGCGACGAGCGTAGACCCAGAAGATCAGGAACTCTAGAAGAATTCAGATTTTTAACACGAGAGTAAACGTAAAAAGAAGGTTTTACAAGACTCACGTTAACAATATTGCAGCAGTACGCACACAATCGAAGCGCAGTAAGGATGGCTAGTGTAACTAGCAAGAATACCACGAAAGCAAGAAAAAAGAAGTACGCTATTAACTATTAACGTACCTGTCTCTTCCGAAACGAATGAGTACAGAGAGTACGATATGTATCGAGGTTGTAAAGTCT
+
ABBC@CDCCCB@@ABBBBCBBBEJJ?BBB?BBDD99;;?BAABCBB?BB=@>AABABHDD2A>ACCCFBBBA@@8:9;AA@A0AB?BAEFE9CCC@CCCCCCA;;5;2:@<@?>755?>@BBABACFCBAAB@@@A@@EABBBBBB?B?B;;8;DBB???E@AAABCB?BB?>??:==:::,88786;;===&9:6/////=>BA=A=CCAA<B=?>BBB@CBBAAAA=@=@@A;????:99B@??EFGBBAAAA???B>>>===::;6:,//8>48796
@ATNG8:01814:03001
GATGTGATATATGCACGCTCTACCAGAAGATCAGGAACTCTAGAAGAATTCAGATTTTTAACACGAGAGTAAACGTAAAAAGAAGGTTTTACAAGACTCACGTTAACAATATTGCAGCAGTACGCACACAATCGAAGCGCAGTAAGGATGGCTAGTGTAACTAGCAAGAATACCACGAAAGCAAGAAAAAAGAAGTACGCTATTAACTATTAACGTACCTGTCTCTTCCGAAACGAATGAGTACATAGATATACGTATAGCTACCATCGAGGTTGTAAAAGTCT
+
@<@A@@<<<?;?@A>@:?;65AA?ACB?AAACCC@C?BBBBAAA:??:?<ABBAADDC+=7<<<888=<:<>6:6>>9=='9=39.555&5>>9<<<<BBBCC@B@BM@@@@@BBBBCCBBBCDCCCB@@<@A;;7;A@=<<00*/4:/525=><===?8:::5889>?;?>94988;;3///4//////#-735...6799><A<???C<@;:;@@@>@@?;;;@?@<@@>5=..)..--;;@<>::///?;?;:;87678//(//.88=/7155667(7879
@ATNG8:01816:03008
ATGGTAGCTCTGCTCTGACTCTCGTACTCATTCGTTTCGGAAGAGACAGGTACGTTAATAGTTAATAGCGTACTTCTTTTTCTTGCTTTTCGTGGTATTCTTGCTAGTTACACTAGCCATCCTTACTGCGCTTCGATTGTGTGCGTACTGCTGCAATATTGTTAACGTGAGTCTTGTAAAACCTTCTTTTTTACGTTTACTCTCGTGTTAAAAATCTGAATTCTTCTAGAGTTCCTGATCTTCTGGATATGAGTGACTCGTGCTACCATCGAGGTTGTAAAGTCT
+
=<<8<;@@A@ABCCCCCCCCCCCCBBBCC@@>@BBB@BD@D?CCCCCED?DDDBB=C@DBA@>B@CCBDBBCED@:9999'9<8<9999.:?@A?C;;8;B?@@ADDD@DDDCCCBB?BAC?A@DDCBBBBD?BCCC?CCCBBBBBDBBBCBBBB>ACD@DC>B>AABCCECCC@CBBBB7@;@?BBCCDC*CBBBD>CCCCCCCBCB?CDDD1BBBBC@B@BC?CCCCCCC?C?@@@DDD>A@B@CDDCCBBBCBBBDBCBCCBB?ABBBBB<?9=>;;3??>>
@ATNG8:01779:03032
GATGGTAGCGCACACATAGATACAGTACTCATTCGTTTCGGAAGAGACAGGTACGTTAATAGTTAATAGCGTACTTCTTTTTCTTGCTTTCGTGGTATTCTTGCTAGTTACACTAGCCATCCTTACTGCGCTTCGATTGGGTGCGTACTGCTGCAATATTGTTAACGTGAGTCTTGTAAAACCTTCTTTTACGTTTACTCTCGTGTTAAAAATCTGAATTCTTCTAGAGTTCCTGATCTTCTGGAGATACACATGATACTCTACCATCGAGGTTGTAAAGTCT
+
4444.444549=@?BA@;B@<;;;===<<;;;9;=@@6==7;7;>>>>=>?B?>:@05.4<<>8>0949:>565=644444$4=8::;>6::;<.555.5949>;;>;:=669<;5515;;:?:A@<>969@;@99925:1;;995577777///4:::6;;6;6;>>;<;>@??>5555&54945555'59999)555<<??=<<.4444$4;;=@:>:==9:::;;::8>7:555<<5::A16665595444444589<<;;8:88<7817,3/66(//97
@ATNG8:01803:03040
GATGGTAGAGTACAGTGTAGTAGACCAGAAGATCAGGACTCTAGAAGAATTCAGATTTTTTTAACACGAGAGTAAACGTAAAAAGAAGGTTTTTACAAGACTCACGTTAACAATATTGCAGCAGTACGCACACAATCTAAGCGCAGTAAGGATGGCTAGTGTAACTAGCAAGAATACCACGAAAGCAAGAAAAAAGAAGTACGCTATTAACTATTAACGTACCTGTCTCTTTCCGAAACGAATGAGTACTATATCTATGTGTGCGCTACCATCGAGGTTGTAAAGTCT
+
AABA?B=@CDEB==>>><===@@:;25AB<;;;;;:599>B<?BB<?=9?900////////"/3889888==:>@898;9444$5:5:49===,?@A>:;:BDCCCB?B@CC@BBB<??BBBBBGCBBBECCBB?AC??;@@@>>??A;@=A:::;CCCBBBC?BBBBCB?BB@BBB<>>999+3998757788%8>9>;;;ADD8858;?>DE:=:==A;;7:@@@?AAB=C>ABF?CBA>ACCBBBBAABBBD>>:>9;996668AA=BAA@==8=9>=991>000
@ATNG8:01803:03041
GATGGTAGTGATACAGATCAGACACCAGAAGATCAGGAACTCTAGAAGAATTCAGATTTTTTAACACGAGAGTAAACGTAAAAAGAAGGTTTTTACAAGACTCACGTTAACAATATTGCAGCAGTACGCACACAATCGAAGCGCAGTAAGGATGGCTAGTGTAACTAGCAAGAATACCACGAAAGCAAGAAAAAGAAGTACGCTATTAACTATTAACGTACCTGTCTCTTCCGAAACGAATGAGTACTGCGTCTCACTCTCGCCTACCATCGAGGTTTGTAAAGTCT
+
ABBB?CCCCDDD;66DDBBCCCCBB?B;<79BA;:;?A<@CB::8C?BA>A<00///;;;;%:5:::AAABBBCD>A=@?@?@,@A<@?BDGE5EDC@BCBBCCCCD?B?CCAAAA>AABBCBBBCCCCCBCCB?BBBB@BBA@??883;;???<@AACCCCD@DBCBBB?9979CA39::99,77;5<8999+9>9?:<;A><//+/48566,/,8ACAB?BAAAAED@C???=6>::3:@BBBBBBBBBB@@;;:CCBACB@CBB@A@>>00,00*0=>>8@@::
@ATNG8:01783:03098
GATGGTAGCTCTGCTCTGACTCTCGTACTCATTCGTTTCGGAAGAGACAGGTACGTTAATAGTTAATAGCGTACTTCTTTTTTTCTTGCTTTTCGTGGTATTCTTGCTAGTTTACACTAGCCATCCTTACTGCGCTTCGATTGTGTGCGTACTGCTGCAATATTGTTAACGTGAGTCTTGTAAAACCTTCTTTTTTACGTTTTACTCTCGTGTTAAAAATCTGAATTCTTCTAGAGTTTCCTGATCTTCTGGTGTCGTCTATCATGTACTACCATCGAGGTTGTAAAGTCT
+
449=7;=;5555;9>==AAABBBAABA@@9557:>=>5==<@:5:9?;;>:>>=;949344485;9;;:>9///959999999#8:4:4444&4455.555.55.4444455)5;;445::5:=<8=9?==CCCCC?B@@@>BBBBBBBBBAA@CCCCH9;;C?@@;??@@BB@==00+/9>>>1619<999999%9@99:9*95555565558===>+<::;;5;7<=9;;:::8::3:;>>899B?B@B?CAAABBBCCCBBBCBBBCBC=A@BB;;5;:;99A;BDCC
@ATNG8:01787:03066
GATGGTATTGATACAGATCAGACACCAGAAGATCAGGAACTCTAGAAGAATTCAGATTTTTAACACGAGAGTAAACGTAAAAAGAAGGTTTTACAAGACTCACGTTAACAATATTGCAGCAGTACGCACACAATCGAAGCGCAGTAAGGATGGCTAGTGTAACTAGCAAGAATACCACGAAAGCAAGAAAAAGAAGTACGCTATTAACTATTAAACGTACCTGTCTCTTCCGAAACGAATGAGTACTGCGTCTCACTCTCGCCTACCATCGAGGTTGTAAAGTCT
+
;=775;00)/77;=>@@B==>>?;;7;@A;?AB@;:5:;?AB?@??>BA>B<?><97333$36<=====CBBBB<B6;9???+DB<C2;:;&5<<9>BBB=BABC@C@CC?C@@=@ABBCBBCFCHKDCCCC@DCCC@BBA@@@@@;A?@;;:;BBDDCCD?BBBBBB?BB?BBB<@>999,99929<===.=D=A888D;77<+/)/755(//'/9==><@???@@@=@;??A9@??;???@???????AA@CCCCCBABA?B@@=??????;@<???C>DDBB
@ATNG8:01788:03081
ATGGTAGTGTCATATGAGAGTGTGTACTCATTCGTTTCGGTAAGAGACAGGTACGTTAATAGTTAATAGTCGTACTTCTTTTCTTGTCTTTCTGTGGTATTCTTGCTAGTTACACTAGCCATCCTTACTGCGCTTCGATTGTGTGCGTACTGCTGCAATATTGTTAACGTGAGTCTTGTAAAACCTTCTTTTACGTTTACTCTCGTGTTAAAATCTGGATTCTTCTAGAGTTCCTGATCTTCTGGACAGAGTGTGCAGATACTACCATCGAGGTTGTAAAGTCT
+
///)////;45566656<<;;;99944445:6;:;;1//+//)//9;<9;6;66559=5;:<<5727=///658:<,//<;+;:+//5:<2:///9+//;67768<@<<@?BBBBBC;;4;;;29;?@@@@:;;4;9@B69;BBC::;C::;CBBBB7;:@;?>4:29>@AC??>@2000/0&/)/)////&/;:::/55=555;;;;.555&/9//)/;7<<8<?=>>66465;9://.)---(-58856///99<:>:55///)//---505(///9.6779
@ATNG8:01792:03078
GATGGTAGGACGAGCGTCTGAGAGGTACTCATTCGTTTCGGAAGAGACAGGTACGTTAATAGTTAATAGCGTACTTCTTTTTCTTGTCTTTCGTGGTATTCTTGCTAGTTACACTAGCCATCCTTACTGCGCTTCGATTGTGTGCGTACTGCTGCAATATTGTTAACGTGAGTCTTGTAAACCTTCTTTTTTACGTTTACTCTCGTGTTAAAAATCTGAATTCTTCTAGAGTTCCTGATCTTCTGGCGCTCTGTCACGTCTGCTACCATCGAGGTTGTAAAGTCT
+
4444.444.45555449<;::944.5559;;<8=;<<5<=8=:=??>>@@:>@@@A=A=BBCC:CACCBAAC>CCAB@@@A,<<9000<:(0/::.45:38:84555=A@ICCCAAAA<@@A=A=AACC;;;D=;;;B8;<CAAADDDABBB;:;@9;;;;;;2:29994:<<;;7;444)4.45555555#4949;8>>@?>A>?>>49999(9;7//)/4:>;?>A>5498=6@@?AAD@BBB?BCCCC;99;;;BAAA@DB;;7<<@@?@=@?AABE=BBBB
@ATNG8:01793:03105
GATGGTAGCTCACGTACGTCACACGTACTCATTCGTTTCGGAAGAGACAGGTTCGTTAATAGTTAATAGCGTACTTCTTTTCTTGCTTTCGTGGTATTCTTGCTAGTTACACTAGCCATCCTTACTGCGCTTCGATTGTGTGCGTACTGCTGCAATATTGTTAACGTGAGTCTTGTAAAACCTTCTTTTTACGTTTACTCTCGTGTTAAAAATCTGAATTCTTCTAGAGTTCCTGATCTTCTGGATAGCGACGCGATATACTACCATCGAGGTTGTAAAGTCT
+
//77279>>=;@?@CJA@BIC@@ABBBBBDBB?BBBB=CB?B?@@@BBBB?B@BBBAE=??AC?B?ACCCCBBA@=898929@;@9992:?>>8?>@<@A<??AAAA=ABA>?A>>;>AB;><>??=>==>=ACBB=;;;@?@????@@@>>>B<888;@?;@<@?@B@@@AA<?=<<;/<596:>DDD/CB;=;5<=>=>>>>>><====,=//-=494//-/@@=???;@;@DAA??;@AD;@@=@A??;==@@@@@AAAAA<@@@@@@<@<@@AA8??AA
@ATNG8:01799:03080
GATGGTAGGACGAGCGTCTGAGAGGTACTCATTCGTTTCGGAAGAGACAGGTACGTTAATAGTTTAATAGCGTACTTCTTTTTTTTCTGCTTTTTCGTGGTATTCTTGCTAGTTACACTAGCCATCCTTTACTGCGCTTCGATTGTGTGCGTACTGCTGCAATATTGTTAACGTGAGTCTTGTAAAACCTTCTTTTTTTTACTTTTTTTACTCTCGTGTTAAAAAATCTGAATTCTTCTAGAGTTCCTGATCTTCTGGGTCTACGCTCGTCGCGCTACCATCGAGGTTTGTAAAGTCT
+
//:;7<;@=A@@@B@@ABACBFEF@CBCCCCCBGBBB=BC@C@DBBBBCC@BCDDC?@:>@;::0;;ABBDCCDCB>;9999999"9@@99:9:*;ABB?BAA=@A=B@@DCJBDCCDDDCB@CCC7::7;CCCDBBB?B@@@?CCCCCBBBCCCCCBB@A<@@A=9969=@@BBBBCCC>B;;;;.;>B>BBCCCCCB"B@AAAA@@#ACHCCCBA@@5;;;;;%;@ABB?B@@?=?ACC?@?@B?B>?ABB=B@@@:@@@A@@@CFBBBCABBCCC?A@@@CC?CC9?888*;;::
@ATNG8:01808:03092
GATGGTAGATACTCGCTGATACACCCAGAAGATCAGGAACTCTAGAAGAATTCTGATTTTTAACACGAGAGTAAACGTAAAAAGAAGGTTTTACAAGAACTCACGTTAAACAATATTGCAGCAGTACGCACACAATCGAAGCGCAGTAAGGATGGCTAGTGTAACTAGCAAGAATACCACGAAAGCAAGAAAAAGAAGTACGCTATTAACTATTAACGTACCTGTCTCTTCCGAAACGAATGAGTACGTGTGACGTACGTGAGCTACCATCGAGGTTGTTAAGTCT
+
B;<:@D>BBBCBBB@9:6<=<C;;;65==:==A>CC@C?BBBBBBB?BD>B>ABBBCCB=+3.3889;:::::?67333333$26176>>=,..93..(.....58+22'22+29838.--74--.355658;B=>:8549>::>?=>8=:>;;48<<>==8937==::9/25+29<1837794---)-5999(88299;:5556:194975549:>AA==;=;;;@@E=E7;;=1:88/6;<<<<;>:986699;<=>A@>@@?::5:<;99:+/+/=7<5=66:
@ATNG8:01815:03067
GATGGTAGTGCGTGAGAGAGAGACCAGAAGATCAGGAACTCTAGAAGAATTCAGATTTTTAACACGAGAGTAAACGTAAAAAGAAGGTTTTACAAGACTCACGTTAACAATATTGCAGCAGTACGCACACAATCGAAGCGCAGTAAGGATGGCTAGTGTAACTAGCAAGAATACCACGAAAGCAAGAAAAAAGAAGTACGCTATTAACTATTAACGTACCTGTCTCTTCCGAAATATGAGTAACACTCTCATATGACACTACCATCGAGGTTGTAAAGTCT
+
////)/997@>@;?>@@@A===00*/::3:055555:;@;;555<6:87=<;;773333$31788:<<88=BC><<;<<<<+<<8A5>??1A@D@CCA@@??@A<A>AB?BBB?BAAAB;;;CCCBBCB@@<@;;;6:A?@A@994:<A?@=@::9>>:?<@AB@BB@A@=@@?;>>888*3771777797&9=9>878:<;==0816<=>;@<??CBB@BBBCCED>B>ABB>BCCCBBBC?B>>>>>CCBBAAB@@B;;:8=?>===3906788*8;;>
@ATNG8:01824:03073
GATGGTAGCTCTGCTCTGACTCTCGTACTCATTCGTTTCGGAAGAGACAGGTACGTTAATAGTTAATAGCGTACTTCTTTTTCTTGCTTTTCGTGGTATTCTTGCTAGTTACACTAGCCATCCTTACTGCGCTTCGATTGTGTGCGTACTGCTGCAATATTGTTAACGTGAGTCTTGTAAAACCTTCTTTTTTACGTTTACTCTCGTGTTAAAAATCTGAATTCTTCTAGAGTTCCTGATCTTCTGGGCTGCGCTGATATGCGCTACCATCGAGGTTGTAAAGTCT
+
////)/797==ACCCAAAAAC>CBBCCCCCAA>@@??;@B?B@CBDCCED@BCCCC?C@BBBBAD@BBBBBBBBE@BCBBB5BB?BBBBB6AABB?ABC@CC@A@BEEJ?BBBCDDBA?CCE?C?CCCC@@@D?CCBB?CBBABBBBBBBBCBBBB?BBB?AB?B?BBCCCCCCC?CBBBB9A>B;;;:;:;%;BBBG>CBBCCCAAACADEGD2DDBBC@C@CC?CCCDA@?=@@CDBBAB;?7::.:A::;BCCFFDCCBBBCCC@CCBB;:6;?@A@A<B@99
@ATNG8:01825:03068
GATGGTAGGCGACATACATACGCGCCAGAAGATCAGGAACTCTAGAAGAATTCAGATTTTTAACACGAGAGTAAACGTAAAAAGAAGGTTTTACAAGACTCACGTTAACAATATTGCAGCAGTACGCACACAATCGAAGCGCAGTAAGGATGGCTAGTGTAACTAGCAAGAATACCACGAAAAGCAAGAAAAAGAAGTACGCTATTAACTATTAACGTATCTGTCTCTTCCGAAACGAATGAGTACTGCGTCTCACTCTCGCCTCCATCGAGGTTGTAAAGTCT
+
@BBE@CCB@FCDBBCDCCBBBBBEGACCC@AA@@@@5;5;@@BB:9277175:=>;::::':=CCCGDBBBBBE?CBCCCCC5CE?E6;;;.;@@=BBBBBBCCC?A?AC@BCC?BBBBBBBCCBBCCC:;;?B;;;>@@BABBAA<A=@;;8;ABBBBBC?BCCBBB@CF>?>?2900000*000+00000,0?;@>>>B@@AB<A<@@@?5:6::ACCDCCECCBB?A?ACD>BBB?BBBBCBAAADBCCCCBBB@@@BC?BD@BBCCAA?A>AABB9B;;;
@ATNG8:01779:03110
GATGGTAGCGGCACACAGTAGATACAGTACTCATTCGTTTCGGAAGAGACAGGTACGTTAATAGTTAATAGCGTACTTCTTTTTCTTGCTTTCTGTGGTATTCTTGCTAGTTACACTAGCCATCCTTACTGCGCTTCGATTGTGTGCGTTACTGCTGCAATATTGTTAACGTGAGTCTTGTAAAACCTTCTTTTATGTTTACTCTCGTGTTAAAATCTGAATTCTTCTAGAGTTCCTGTCTTCTGGTCTACTACACTGTACTCTACCATCGAGGTTGTAAAGTCT
+
//997;;0/505:999///9<99;><<::94444.3555)5>.4.544;:88383333-3-339;6<8;;;;:;9//+/9999'//(/899/333393833.3943333;>166;;;99949==895=:??A;?><996>=@990/://)//////444.54<39:7:39;44449;;384444&47;34444&49999)44//;;////)///&/77//)/)/:)//9;5557;5:655>85558;5566>=<=>;666<<<;==0544;44.43888:3:;99
@ATNG8:01783:03117
GATGTGAGAGACTGTAGCCACCCAGAAGATCAGGAACTCTAGAAGAATTCAGATTTTTAACACGAGAGTAAACGTAAAAAGAAGGTTTTACAAGACTCACGTTAACAATATTGCAGCAGTACGCACACAATCGAAGCGCAGTAAGGATGGCTAGTGTAACTAGCAAGAATACCACGAAAAGCAAGAAAAAGAAGTACGCTATTAACTATTAACGTACCTGTCTCTTCCGAAACGAATGAGTACTATGTAGAGCTCTATACTACCATCGAGGTTGTAAAGTCT
+
CB;;;CCCBCBCCBCDDD<A@D>DDC@BBBBBB?B@BBBBBBB?BB?B?BBBBBCCC3B????DCCBBBBB>BAA=AAA/>=8>6<<<5=@B=B??@AAA>>:=:>@;>:85:<@@@@AAAAAAA?>>A;A><<;???A>>8868;@<=8<@BA>@;;:=???AA7==;A>>:=<5556)8::7:::::+::4:@>@AAAAA;A<AA@@;?<AAADD;?>>>;;;5858?>79::5:??@@??AA>>>>>>@>@AAA>=>AAA;?=888>;@7=;AA9?><>
@ATNG8:01791:03131
GATGGTAGCTCACGTACGTCACACGTACTCATTCGTTTCGGAAGAGACAGGTACGTTAATAGTTAATAGCGTACTTCTTTTTCTTGCTTTTCGTGGTATTCTTGCTAGTTACACTAGCCATCCTTACTGCGCTTCGATTGTGTGCGTACTGCTGCAATATTGTTAACGTGAGTCTTGTAAAACCTTCTTTTTACGTTTACTCTCGTGTTAAAAATCTGAATTCTTCTAGAGTTCCTGATCTTCTGGAGATACACATGATACTCTACCATCGAGGTTGTAAAGTCT
+
::@@8<<BB>;?666=;;;>@@@@BABBBBAA=A;;;7;A>B?999B=BA?BA@AA<@<?BBC?B>AA@@?>>;=4=?@@@2@@;>::99&7<;;6<;@8?A>@9:8?@<@??::9==;>>>=B=A@?>===>=@@AA;>>>>@@@@???@@;;;@;888=@@<@=?>>@@@AAA;?>DDF6A7:7:>>>?.=>>>B:A::;BA>>>A8:999,:///@9=7AA<AAD>>>>=B=@A@>==9<?@<>==@@@AA<<<CAAAAA???<@@>>>@=@6:8>C9;:88
@ATNG8:01803:03122
GATGGTAGTGTCATATGAGAGTGTGTACTCATTCGTTTCGGAAGAGACAGGTACGTTAATAGTTAATAGCGTACTTCTTTTTCTTGCTTTCTGTGGTATTCTTGCTAGTTACACTAGCCATCCTTACTGCGCTTCGATTGTGTGCGTACTGCTGCAATATTGTTAACGTGAGTCTTGTAAAACCTTCTTTTACGTTTACTCTCGTGTTAAAAATCTGAATTCTTCTAGAGTTCCTGATCTTCTGGCTCTCGTAGACAGATACTACCATCGAGGTTGTAAAGTCC
+
4444.44999;;;==>;>>B:656>><=665>:==>>3:=994556=<CB@;;6==9=:BBBB8;69@99/977;)//777'77487;;3///9816795:;7553::=:?CB@AB:;5;;;5;?AABCABBHFFICC@C;;;CABAA;;;CCCCB@CCB=AB8949A>999@@@:=9999&4.4.4444&44444)4::4459;<<.5555$5;;;;49.658<>=BBDD7@7;;;C=@499:4:99:::;CB@@BBBCEDE;;8;A;:;;4;;?::;0;::2
@ATNG8:01806:03113
GATGGTAGCGCACACATAGATACAGTACTCATTCGTTTCGGAAGAGACAGGTACGTTAATAGTTAATAGCGTACTTCTTTTCTTGTCTTTTCGTGGTATTCTTGCTAGTTACACTAGCCATCCTTACTGCGCTTCGATTGTGTGCGTACTGCTGCAATATTGTTAACGTGAGTCTTGTAAAACCTTCTTTTTTACGTTTACTCTCGTGTTAAGAATTCTTCTAGAGTTCCTGATCTTCTGGAGATACACATGATACTCTACCATCGAGGTTGTAAAGTCT
+
//77279=>BBBBBCHCCDBBABBBBBBBA??:=;;;.:B;@7@;?BC??<@CCAB?C@BBBD?A>AAABBBA@A<;;;;-4:.333333&38886<;;7;B7>?=BCCAJJDDCCBC@CBC?A?ADBCBABC@CCCC?CCCCCCBBBCCCCBBBB?BCC@BB@B@CCBBABBDD?AACCC9C=@:999999%;???A>CCCCDCC@AA?B?BC@CBCE@BBBCBAB?B@CCCBBC?AAC@CCCBBBCCCCCDCCA?@CCC@BBBAAB2828==<3@A@@
@ATNG8:01806:03133
GATGGTAGTGTCATATGAGAGTGTGTACTCATTCGTTTCGGAAGAGACAGGTACGTTAATAGTTAATAGCGTACTTCTTTTTCTTGCTTTCGTGGTATTCTTGCTAGTTACACTAGCCATCCTTACTGCGCTTCGATTGTGTGCGTACTGCTGCAATATTGTTAACGTGAGTCTTGTAAAACCTTCTTTTTACGTTTACTCTCGTGTTAAAAATCTGAATTCTTCTAGAGTTCCTGCTTCTGGGTCTCTCTCTCACGCACTACCATCGAGGTTGTAAAGTCT
+
00//)/9:@C@@<=ACEDBBBBBBBB@A@BBB@CBBB>BC?C@CBCCCCC@BBBCC?C?CBBB@C@CCCCBBBCB?A@DDD1AA<@?DD>CBBB?BBC?CD?AABDCC?BBDDCCCC@CCC?@?@DCCBBAA<ACBC@CBBBBBCCCDCCCCBBB@CBB?BC?B?BCCCBBBCD?@???>4><?:=>>>>,=@@@B=BBCBCCCBB@4:;9;*;B@BB?B>BC@CCFCCBC?B@CCBB?BBBD>BBBAAA@@BBBBBBB==?B@CBBBBC5819A?A:BBBB
@ATNG8:01809:03116
GATGGTAGTGCGTGAGAGAGAGACCCAGAAGATCAGGAACTCTAGAAGAATTCAGATTTTTTAACACGAGAGTAAACGTAAAAAGAAGGTTTTACAAGACTCACGTTAACAATATTGCAGCAGTACGCACACAATCGAAGCGCAGTAAGGATGGCTAGTGTAACTAGCAAGAATACCACGAAAAGCAAGAAAAAGAAGTACGCTATTAACTATTAACGTACCTGTCTCTTCCGAAACGAATGAGTACACATCGTCGTGTCGTGCTACCATCGAGGTTGTAAAGTCT
+
4;44.5;4445556===>A;;C:;97;@>8@AA9943838889;;;8<<7C>9978;;;;;$8393338;=;:9:23366@@@+<<5:.555&5<;6;<;<>@?BC@D?CB=@@>:<<98;BBBBCCBBBCFD@BCCC=@::::9:A3;5;;;29A@ABA<B?CCBBBB?AA>A?>8<=0000)00/(/8888*7709777;777<4<69;=>9=9>?BBB@BBBBBBC@B?BAB<??A?A@??BBBBACCBBBBC;::BAA@AAAA=ABBBBB>@<@999,9999
@ATNG8:01817:03141
GATGGTAGAGTACAGTGTAGTAGACCAGAAGATCAGGAACTCTAGAAGAATTCAGATTTTTAACACGAGAGTAAACGTAAAAAGAAGGTTTTACAAGACTCACGTTAACAATATTGCAGCAGTACGCACACAATCGAAGCGCAGTAAGGATGGCTAGTGTAACTAGCAAGAATACCACGAAAGCAAGAAAAAGAAGTACGCTATTAACTATTAACGTACCTGTCTCTTCCGAAACGAATGAGTACACATCGTCGTGTCGTGCTACCATCTAGGTTGTAAAGTCT
+
@AAB=BABBCCCCCCCBBDCCCCBC@BCB@BCC@@@<@=A@@ADBA?AC@C@CB@?AAAA3B?BBBBBBBBCCC=??AAA@A0AA>B=AA@3A?A<@@?BBBBBC@C?BB@BBB@BCCBCBGCCBBBBBBBB@BA@@;@AAABCBB?C?BBC?CCCCBACC?ACCCC??CC@>>>8>?<>>8:9:9:<===.=A=B;;;BAAAA5738?>>1818C@@@?BBABABB>A?AFD9::B?BCBBBBBBCCCDBBBBBBBBBBBBCGE@B??@CD?B?B???8?A@A
@ATNG8:01796:03184
GATGGTAGTGTGTCTCTGAGAGTAGTACTCATTCGTTTCGGAAGAGACAGGTACGTTAATAGTTAATAGCGTACTTCTTTTTCTTGCTTTCGTGGTATTCTTGCTAGTTACACTAGCCATCCTTACTGCGCTCGATTGTGTGCGTACTGCTGCAATATTGTTAACGTGAGTCTTGTAAAACCTTCTTTTTACGTTTACTCTCGTGTTAAAATCTGAATTCTTCTAGAGTTCCTGATCTTCTGGTCTACTACACTGTACTCACCATCGAGGTTGTAAAGTCT
+
////3//////:<:;;;665:<????>:>@4804:<;9@@>B<@AABCCCACBACCAC@CC@A=@;==>?9<9::,//;<<*;;:/66?4=955.55/)/;5/////54999;;<==9=CD=B;9;CCCB;;;BBC@;<;A@@@@CCBA::9>>495>9>>;:499@BB>@;=;:9999&5.9.99999$5=595)55=99555<<.555&5<<55.555929@?>=:9.4.4444986<:;7;;A@?>=?>699???==9>2544>44.57=<=>3::00
@ATNG8:01817:03166
GATGGTAGTGTGTCTCTGAGAGTAGTACTCATTCGTTTCGGAAGAGACAGGTACGTTTAATAGTTAATAGCGTAACTTCTTTTTCTTTGCTTTCGTGGTATTCTTGCTAGTTACACTAGCCATCCTTACTGCGCTTCGATTGTGTGCGTACTGCTGCAATATTGTTAACGTGAGTCTTGTAAAACCTTCTTTTTACGTTTACTCTCGTGTTAAAAATCTGAATTCTTCTAGAGTTCCTGATCTTCTGGGTCTCTCTCTCACGCACTACCATCGAGGTTGTAAAGTCT
+
66==:>@ECA@@;;666<<=<<BBB@A><<00)/7;;3;D496996??CC@;<9==?,:459==.9.5999://)/;2/////$///(489>2<<;;6;<@:;>69999@B>CBBBCBCBABBB=A=@AA@BB<;5;BAA>BCBAAACCB@@@CCCCC?CBB@CDAC?AABBCBCED?@;;;;.;=C5;;BBB0A@CBB=A@@@@@;;9@29595(9==??;@?BB>A@@??;;4;4:??AAB?AAFD;A;<;;;CCDCCEEBBCCCC@BBBBBA?A@CCBC?BB??
@ATNG8:01831:02599
GATGGTAGACACGTGTGCTCTCTCGTACTCATTCGTTTCGGAAGAGACAGGTACGTTAATAGTTAATAGCGTACTTCTTTTTCTTGCTTTCGTGGTATTCTTGCTAGTTACACTAGCCATCCTTACTGCGCTTCGATTGTGTGCGTACTGCTGCAATATTGTTAACGTGAGTCTTGTAAAACCTTCTTTTTACGTTTACTCTCGTGTTAAAAATCTGAATTCTTCTAGAGTTCCTGATCTTCTGGGCAGACTCTCACACGCCTACCATCGAGGTTGTAAAGTCT
+
//8:6:=CCDCBBBF;99;>BBBCCCAAABBC?BBBB=BC?BAAAAADCC=ABDCC?B?BBAA?B?BBBBBAAAA?=;;;;.?=:?@@@:@BBA589@<=?:9987<?4<>>>A@AB=???<?<?A@>>>??=?CAA:>>>>AA???@@BB???B:>>>=AA=A;>>>B>>>??<AAABB5@:>:=ADDD/@??@@9@>>>>@====8=@??/@;;:B=A=>>;>CB>>>?<?=A@>>>>;99;=4;///;;88=AAA@@?:>?A=?>999>160698919=>?
@ATNG8:01837:02607
GATGGTAGCGAGCGAGTGTGTATACCAGAAGATCAGGAAACTCTAGAAGAAATTCAGATTTTTTAAACACGAGAGTAAAACGTAAAAAAGAAGGTTTTACAAGACTCACGTTAACAATATTGCAGCAGTACGCACACAATCGAAGCGCAGTAAGGATGGCTAGTGTAACTAGCAAGAATACCACGAAAGCAAGAAAAAAGAAGTACGCTATTAACTATTAACGTACCTGTCTCTTCCGAAACGAATGAGTACTGCGTCTCACTCTCGCCTACCATCGAGGTTGTAAAGTCT
+
////2///:=>>><<<<;99666659=6646;:<::.55(4;:;:<;6333(3333555<<<<#55)5559<5554444&49555555#5<6;4999&55;754599:845048<=9===9==88?CCDCBBCCCCCC:;;@B?ABBCB@?>8A;AA@;@@?;BB=B9DDBB??99813<9.338?;(333,79=9;;%9?6777>?999<7<8:;:78<:==AAA?BBBAA@A<<9<<<5<00+0<;=>@@@@?@<;;B;;;AAACA499:5:@<:<968)//88.7999
@ATNG8:01863:02598
GATGGTAGTGTCATATGAGAGTGTGTACTCATTCGTTTCGGAAGAGACAGGTACGTTAATAGTTAATAGCGTACTTCTTTTTCTTGCTTTCGTGGTATTCTTGCTAGTTACACTAGCCATCCTTACTGCGCTTCGATTGTGTGCGTACTGCTGCAATATTGTTAACGTGAGTCTTTAAAACCTTCTTTTTACGTTTACTCTCGTGTTAAAAATCTGAATTCTTCTAGAGTTCCTGATCTTCTGGCTCTCGTAGACAGATACTACCATCGAGGTTGTAAAGTCT
+
////)/7::==?>>??>>?CB=ABBA969@<B<BCCD@DD:;7;::>;CB@CC@@@?B?CA>>4;5;@?@@@???;:;:::$4B:?;A?7;:::5:;;5;F?BCCCCC@AABCCCBB?BCB?B?BCBCABAB?BCCD@BBBAAADECCCCCCBBA?BAA?AC@C@BBBBBCCBBB<AA@7@<@=:::::*;BBBJ>FBBBBBA@@B?BDBC5BBBBC<?<AB=ACCCEFF@B@BBB@AB=A@A@CCBCBBBBCCCCECCCCCCC?BDDCBB?B?BBAA=C???
@ATNG8:01865:02589
GATTAGTACATGATAGACGACACAGAAGATCAGGAACTCTAGAAGAATTCAGATTTTTAACACGAGAGTAAACGTAAAAAGAAGGTTTTACAAGACTCACGTTAACAATATTGCAGCAGTACGCACACAATCGAAGCGCAGTAAGGATGGCTAGTGTAACTAGCAAGAATACCACGAAAGCAAGAAAAAGAAGTACGCTATTAACTATTAACGTACCTGTCTCTTCCGAAACGAATGAGTACATAGATATACGTATAGCTACCATCGAGGTTGTAAAGTCT
+
DBB?BCCCCCCCCBBBCCCCBCCCCC@BBBD::6;=@BBCCCC@AA>A?CAA@@@@>,A>;;;AB@B@@@@<A@B@=<<(5925.555&5;;6<;;;>=::;9<=AB?BBB?BBA@@DCBCCCECAAAC?A?@>;@@@@@A@?5;5;;;5;C@@@BCCGCBBCBA>AD@BBE=@@999,9>>;?@AAA2AC?C??>BBAAA<?<?@BB7:5:=@@A=@B@@@BB@C?AAD?DCB?@?@ACCCCCCBAAABBBCCCA>>AAAA=<<>=<<3:3;:<<3==77
@ATNG8:01837:02619
GATTAGGCGTGTGAGAGTCTGCCCAGAAGATCAGGAACTCTAGAAGAATTCAGATTTTTAACACGAGAGTAAACGTAAAAAGAAGGTTTTACAAGACTCACGTTAACAATATTTGCAGCAGTACGCACACAATCGAAGCGCAGTAAGGATGGCTAGTGTAACTAGCAAGAATACCACGAAAGCAAGAAAAAGAAGTACGCTATTAACTATTAACGTACCTGTCTCTTCCGAAACGAATGAGTACGATGAGATCTCGTGTGCTACCATCGAGGTTGTAAAGTCT
+
=44.9;5;@@BBCBBEBAAA;:5)5;B?BAAA;;9;@BBBBCCG@BB?B@BCBBBBBB3B@CBBAA>@@:;;5000:;::,;=:=*00007?C>BB@???@@@9=8=>9<877)8;@>>>>>>>>>><==>388;@:;;;C>>=B:=:>==:=@>>>>>@=<66=@@<0/)/9959==;<5;::188888*7=9///99=<6717;<<=>=@<@@???=D888@>?;>=ABB:@AA>999?A=;;;;A=>>>=>A?=>888===9==88/6)/)///.'.695
@ATNG8:01841:02611
GATGGTAGTGTCATATGAGAGTGTGTACTCATTCGTTTCGGAAGAGACAGGTACGTTAATAGTTAATAGCGTACTTCTTTTTCTTGCTTTCGTGGTATTCTTGCTAGTTACACTAGCCATCCTTACTGCGCTTCTATTGTGTGCGTACTGCTGCAATATTGTTAACGTGAGTCTTGTAAAACCTTCTTTTTACGTTTACTCTCGTGTTAAAAATCTGAATTCTTCTAGAGTTCCTGATCTTCTGGAGATACACATGATACTCTACCATCGAGGTTGTAAAGTCT
+
////)//99A@@;>><;<CFA@>@@B0//99<:AADD<??;>7>9;;;AB?BB?@@>A=AEEC@C@BBBBBAD??49:999$4?8?:>>2:444.55<7<@<AABABBBCCECCCCBACCD@D@BBBBABBDACHCC?BAAACBBBCBAAB@@@A?B@@>@D?B?AAABBBBCC<@;;;;.;>C;;;;;:*;@AAB8;;AACCBBCB?AAAA,A@A@A?BAGGACCCCBBB?B@A@@CCC@BCB?BBBBBBBBBBBBBBBBDEFD>??@>>>292999>9BCDC
@ATNG8:01851:02634
GATGGTAGCTATACGTATATCTATGTACTCATTCGTTTCGGAAGAGACAGGTACGTTAATAGTTAATAGCGTACTTCTTTTTCTTGCTTTCGTGGTATTCTTGCTAGTTACACTAGCCATCCTTACTGCGCTTCGATTGTGTGCGTACTGCTGCAATATTGTTAACGTGAGTCTTGTAAAACCTTCTTTTTACGTTTACTCTCGTGTTAAAAATCTGAATTCTTCTAGAGTTCCTGATCTTCTGGACAGAGTGTGCAGATACTTCCATCGAGGTTGTAAAGTCT
+
CCCC?BCBBCCCCBBCBCDCBBBBBA@@AAAB@CCCE=CC@B@??@BCCC?CCCBA>A>BBBB>B>BBBBB@@BB@BBCBC1@A>ABBC<@BBB579C?BA<?>BBDC?CCA>==AA;@@@9>:>@>>>>8868CCC9>;<<@@?@?A???>>>?<???<AA=A<?>;=;AA@C5<=AAA2@9>9>>>>>/99979-3-----9:7;7<CDF/???@A=A<>>:>A@AA@@;?<@@@@@@;>>C=AAA@>==>>?@@AA???@<@=>>>??@<A<@@@@7@A@>
@ATNG8:01853:02610
GATGGTAGTCTCAGATAGTCTATAGTACTCATTCGTTTCGGAAGAGACAGGTACGTTAATAGTTAATAGCGTACTTCTTTTTCTTGCTTTCGTGGTATTCTTGCTAGTTACACTAGCCATCCTTACTGCGCTTCGATTGTGTGCGTACTGCTTGCAATATTGTTAACGTGAGTCTTGTAAAACCTTCTTTTTACGTTTACTCTCGTGTTAAAAATCTGAATTCTTCTAGAGTTCCTGATCTTCTGGAGATACACATGATACTCTACCATCGAGGTTGTAAAGTCT
+
BAA@>?A==?>CCD9:6>655<:555<<<5658<===6<=7;7<<A<<<<,//77727*944/)/)//::79:55055=>=+><0438804455499<9=@4665=?@49;BB@@AB>ACC>B?BBCBCCBIBCDAB>BAA@BB>0000000)/>:5://+5<5:47/////5><7///::.7275/5555$49555)599556<>>>:>@@?+=5565;:5<<7<<>??@A<??@@@@@C?:;;>A?::9=@>B@::9@@@@@?=;=>==;?8?8?@@A8BBBC
@ATNG8:01853:02640
GATGGTAGGCGAGAGTGAGACGCAGTACTCATTCGTTTCGGAATGAGACAGGTACGTTAATAGTTAATAGCGTACTTCTTTTTCTTGCTTTCGTGGTATTCTTGCTAGTTACACTAGCCATCCTTACTGCGCTTCGATTGTGTGCGTACTGCTGCAATATTGTTAACGTGAGTCTTGTAAAACCTTCTTTTTACGTTTACTCTCGTGTTAAAAATCTGAATTCTTCTAGAGTTCCTTGATCTTCTGGGTCTACGCTCGTCGCGCTACCATCGAGGTTGTAAAGTCT
+
/0//)///)/9;@@CCABAC@?BCB==>AABB>BBBB=BB@B69994<<;;=?A?C@;?8>>8?5>6@CB;<=<:A?@@@@A1?;9>888*5;<=084<6AC@BAA=??:>>@@@@@D=DAA=A<???=;9:@<@@??<;;;???:;;@?>>888<6:776=>7;8<@@AAAB??:==DDD;D;?6<<DDD/AA@A@68;AB@A@>==;???@/?<<==8=<:97;AAA9997=*/*/<9995///:2:==AABBB>>>;;;;@@@@7@;988=0606;;<1<;;=
@ATNG8:01855:02634
GATGGTAGAGATCATGTGTATCTCCAGAAGATCAGGAACTCTAGAAGAATTCAGATTTTTAACACGAGAGTAAACGTAAAAAGAAGGTTTTACAAGACTCACGTTAACAATATTGCAGCAGTACGCACACAATCGAAGCGCAGTAAGGATGGCTAGTGTAACTAGCAAGAATACCACGAAAGCAAGAAAAAGAAGTACGCTATTAACTATTAACGTACCTGTCTCTTCCGAAACGAATGAGTACTACTCTCAGAGACACACTACCATCGAGGTTGTAAAGTCT
+
:9@A:@ABBBAB>>;;@BB@@@BC?BBA@AA=>6:9:?CBDCC@@?@C?C@BBBBBDCD5C@CCCCCCBCBCC>BBBDCDD5BA>B4:::-;AB>BCABCBBBB?B?BB@BBA?ABCDCCBCCCCCBBBDD@CBCC@C?@?@@@@=B>A@@>@BBBDDBB@BAAAAA=AB?AAA>A@999,9=?;9:999(/>6;///<=A??<?=@>??7:5;=B;;:;CCCCBB@C@CCC=CCC@DCCBBBBBBB@BCABC??@AACBBBBB?BB@@>>1718=<>4A@@@
@ATNG8:01855:02651
GATGGTAGACATATCGTACTCTCTGTACTCATTCGTTTCGGAAGAGACAGGTACGTTAATAGTTAATAGCGTACTTCTTTTTCTTGCTTTCGTTGGTATTTCTTGCTAGTTACACTAGCCATCCTTACTGCGCTTCGATTGTGTGCGTACTGCTGCAATATTGTTAACGTGAGTCTTGTAAAACCTTCTTTTTACGTTTACTCTCGTGTTAAAATCTGAATTCTTACTAGAGTTCCTGATCTTCTGGTATACACACTCGCTCGCTACCATCCGAGGTTGTAAAGTCTCATCACCGA
+
0/7727//;BBBCDCBCCCCGBBBCDDBB?;?9958=444035888898828:;;=8>8>C@A=A>@?@;965./(.3333'33.7888'5:;5:)0/..'./(277579298><==AB=>>><>;>>>886<?;ACAB<???A?A:;;@@BB===>:8769@@;@=>>>B===??:>??>>2?:>;>?DDD/>?@@A9@;;:>>BCCD7::829A@?@:?<AA:@A>??>>>=A=A@@@>>;>BB=@@>>=>>=<>====??>?<92333-36607068@@6999,,,2222,25
@ATNG8:01860:02632
GATGGTAGCAGACGTGACAGAGCGCCAGAAGATCAGGAACTCTAGAAGAATTCAGATTTTTAACACGAGAGTAAACGTAAAAAGAAGGTTTTACAAGACTCACGTTAACAATATTGCAGCAGTACGCACACAATCGAAGCGCAGTAAGGATGGCTAGTGTAACTAGCAAGAATACCACGAAAGCAAGAAAAAGAAGTACGCTATTAACTATTAACGTACCTGTCTCTTCCGAAACGAATGAGTACAGAGAGTACGATATGTCATCGAGGTTGTAAAGTCT
+
ABCD@CBBEBBBBCABACCCBCCBB@BCC@CBCCFD@B?B???AAA>AD?B?B>??BBBC3B?CCBBAABCDBA2:7;;;;;*;A=A5;;;*9@@=9;9CCBBBD@C?BC@CCD?BBDC;;;DCDDEHCCBA=@@:96:BBAABBA>B?BAA>A;:9??BB@CBBBBB?BB@BBB<?>@?A:999::::;;+:@:A988;;??A<?;?BBC8;7;ACCC@C@@@CCD=?>?BB=BCC<9:9@AABBBBBBBBBAAABBBBA@@@BA??;?8888?8??@@
@ATNG8:01871:02641
GATGGTAGGACGAGCGTCTGAGAGGTACTCATTCGTTTCGGAAGAGACAGGTACGTTAATAGTTAATAGCGTACTTCTTTTTCTTGCTTTCGTGGTATTCTTGCTAGTTACACTAGCCATCCTTACTGCGCTTCGATTGTGTGCGTACTGCTGCAATATTGTTAACGTGAGTCTTGTAAAACCTTCTTTTTACGTTTACTCTCGTGTTAAAAATCTGAATTCTTCTAGAGTTCCTGATCTTCTGGTGTCTGATCTGTATCACTACCATCGAGGTTGTAAAGTCT
+
//7727/.(/;;/////5<<<>==9=@@;BCCACCCE>DC@C?BBCCCCC@CFBBB?D@CCCC@C@CBBCCCBCB::9999'9@=BBCD>DCBB?ACC?ED;;;CDGMAEEECCBBC@CCC@C@CCCD9:9B@BBBB>AABBBABBCBCCCAA@@;@@@=@C@D?BBBCCAB;;8;CBCB;C<@=;;;;;*;B@AB=BBBCCCDCCC=@@@@0@AABBAC@CB?CECBB@?=@?BCCCCC?CBB?BBBBBBCC@ABCCCCBBBCC@BBBBBA?A=@AAC>B???
@ATNG8:01834:02687
GATGGTAGCTATACGTATATCTATGTACTCATTCGTTTCGGAAGAGACAGGTACGTTAATAGTTAATAGCGTACTTCTTTTTCTTGCTTTCGTGGTATTCTTGCTAGTTACACTAGCCATCCTTACTGCGCTTCGGTTGTGTGCGTACTGCTGCAATATTGTTAACGTGAGTCTTGTAAAACCTTCTTTTTACGTTTACTCTCGTGTTAAAAATCTTGAATTTTTCTAGATTTCCTGATCTTCTGGATAGCGACGCGATATACTACCATCGAGGTTGTAAAGTCT
+
9:<?466??D=BBCCCCCBBFCC;:;@@ACCC@DCCC>CC?C@BBBBBBA?ABBAA?B?BBAA=?=@CCCB9:4=7=BBBC1AB?BBB@:>B9979@A=@A>AAAABE@CC????AA<@??=?;?A@768=?:===A7;;88677;<<==@===B7;;>:>><?<;<;?@??>>=@????2=7=8:::;:*:<888-8===??A@<;76@@@,://-/=4====,7//////(/3;9::<?;???;?;;;AAA@A=>>??BA@>>>;=<<><<6<4::?B9@@:;
@ATNG8:01835:02708
GATGGTAGGTGACATACATACGCGCCAGAAGATCAGGAACTCTAGAAGAATTCAGATTTTTAACACGAGAGTAAACGTAAAAAGAAGGTTTTACAAGACTCACGTTAACAATATTGCAGCAGTACGCACACAATCGAAGCGCAGTAAGGATGGCTAGTGTAACTAGCAAGAATACCACGAAAGCAAGAAAAAGAAGTACGCTATTAACCATTAACGTACCTGTCTCTTCCGAAACGAATGAGTACTATGTAGAGCTCTATACTAATCGAGGTTGTAAAGTCT
+
EDCC?CBB?BCCDCCBCCCCBCCCD?BCC@CCCCBB?B?BBCCCCC?AA>A?BBBCBCCC5B@DFDDBAAACDD=9;:AAAA.;;?C>BBB:B@A>@:;;CBBBC?B@BB????=@?CBCCBCCCBBBCECC@CBBB@CAAACCBB?C@CCD@BDDCDBBB?BFCA@@?BB>BBB>@A???8?<=;==<=?.?A>A999BB@@@<@:=:>?<A=ABCBB@BCCCCCC?B?BBB=CCC?BABCBBBBB@B@BBABBCBB@BBB@@<@?=::171887709??A
@ATNG8:01838:02693
GATGGTAGAGAGACTGTAGCGCACCCAGAAGATCAGGAACTCTATAAGAATTCAGATTTTTAACACGAGAGTAAACGTAAAAAGAAGGTTTTACAAGACTCACGTTAACAATATTGCAGCAGTACGCACACAATCGAAGCGCAGTAAGGATGGCTAGTGTAACTAGCAAGAATACCACGAAAGCAAGAAAAAGAAGTTCGCTATTAACTATTAACGTACCTGTCTCTTCCGAAACGAATGAGTACGATGAGATCTCGTGTGCTACCATCGAGGTTGTAAAGTCT
+
<BAA<A@;:;@@A;@>>>CCDCCDD>@@AABB@::9;@=>?B595<>@A@B?>>00/A@A0A:;;?=CA@:8=;3;;@DDDD5@@<>29:9&9AC>BCABCFECC@B?BB?BCC=?>BCDCCBBCBDBBBCC?BBBB@BBBA@@??9@=A?@<@BCBBBBC?CCCCAA>AC??>?<?>@@@8<<=999999(9A7<><@@@?=>:=;????;?=BBB>>:==><<<<5:8;EF;BAA7:;@@@?A>>>>@DA@@>??@>>@@AA?9?=@@@A<><>??@:?>>>
@ATNG8:01845:02675
GATGGTAGTCTCAGATAGTCTATAGTACTCATTCGTTTCGGAAGAGACAGGTACGTTAATAGTTAATAGCGTACTTCTTTTTCTTGCTTTCGTGGTATTCTTGCTAGTTCACTAGCCATCCTTACTGCGCTTCGATTGTGTGCGTACTGCTGCAATATTGTTAACGTGAGTCTTGTAAAACCTTCTTTTTACGTTTACTCTCGTGTTAAAAATCTGAATTCTTCTAGAGTTCCTGATCTTCTGGACGACGCGCACTGACACTACCATCGAGGTTGTAAAGTCT
+
00::499=ABBBCCCHCEBCBDCBBCBAA??@:@ABB>BLADACCBCCCC?CDAA@?B?CCAA>B?BABBDCCCD?A@???1@B?BBCC>BBCC@BDDIDF9;:DCCC@CCBBBCC@CCD?B?CCCCABBB?BBBB?CCCBBCCBBBBBCBBBB@CAA>@B>A>BDBBBGCCC?BBBBB9B=A>;;;;:*:BAAB>CCFCCDCBBC@BEDE5BBBBCAE@CC?CCCBB@?=@?BBBDBB?BBCADCBBACCBCCBBCCCCCDCC@CCCCCC@B>AABD>FB9:
@ATNG8:01865:02705
GATGGTAGGCACTGCGCACACATCCCAGAAGATCAGGAACTCTAGAAGAATTCAGATTTTTAACATCGAGAGTAAGCGTAAAAAGAAAGGTTTGTCAAGACTCACGTTAACAATAATTGCAGCAGTACGCACACAATCGAAGCGCAGTAAGGATGGCTAGTGTAACTAGCAAGTATACCACGAAAGCAAGAAAAAGAAGTACGCTATTAACTATTAACGTACCTGTCTCTTCCGAAACGAATGAGTACACATCGTCGTGTCGTGCTACCATCGAGGTTGTAAAGTCT
+
--8;6:<=7::;;;;===?CCGCCC>CCC?A===@>9>:>=B??<C=BA:=:99584===):6:987:6/////(/8877888)9;:19)//(//8836//339888693660//(/(//..::<:;=B???C??;>D@@=ABA=>??:5?>ACD?CBBBBBBB>BAA>==9<=<=??:?@???8=::486778(5:7;25589;@@:=7;@@A7:7:?CBB?CBAA@;:7;@CCC=C;::;ACBBBBBBBBBBBCBBBBBA<;;@@=:::9=7837;@@BC>B?98
@ATNG8:01869:02668
GATGGTAGCTCTGCTCTGACTCTCGTACTCATCGTTTCGGAAGAGACAGGTACGTTAATAGTTAATAGCGTACTTCTTTTTCTTGCTTTCGTGGTATTCTTGCTAGTTACACTAGCCATCCTTACTGCGCTTCGATTGTGTGCGTACTGCTGCAATATTGTTAACGTGAGTCTTGTAAAACCTTCTTTTACGTTTACTCTCGTGTTAAAAATCTGAATTCTTCTAGAGTTCCTGATCTTCTGGCGCGTATGTATGTCGCCTACCATCGAGGTTGTAAAGTCT
+
BCCC?CDCBBDCCCDBCCCDBBBCBBBDCCBBBCBC=BC>A?@CCCCDCAFFCBB@D?@A<>:CACBCB=A==C@CBDDD3CCAD@@@;@@BA=AAB?BB?CCCCAB?AGCDCCBB@BCD@B?CJHCCCBB@BCCC@CCCCD@@@CBBGC@@@C@CCC?AA<?<?ABBCBBCD?C;;;;.;<@>BBBB9BB@@@;ABBBCBBCAA5;;;;*;AAAA?A@CB@CBBBDCC@CACBBBCC@CCB?BBCAAACBCCCBBBAA=AAA<@@@A@>4:4:??A9BA99
@ATNG8:01864:02753
GATGGTAGTATAGAGCTCTACATAGTACTCATTCGTTTCTGAAGAGACAGGTACGTTAATAGTTAATAGCGTACTTCTTTTTCTTGCTTTCTGTGGTATTCTTGCTAGTTACACTAGCCATCCTTACTGCGCTTCGATTGTGTGCGTACTGCTGCAATATTGTTAACGTGAGTCTTGTAAAACCTTCTTTTTACGTTTACTCTCGTGTTAAAAATCTGAATTCTTCTAGAGTTCCTGATCTTCTGGCGCGTATGTATGTCGCCTACCATCGAGGTTGTAAAGTCT
+
449;39::;:<;;665;999:;556==>>A?@=@;99/799=<??=CBBB@997@@>A>B@BB?B>ABB>8<88838;77;'79278::+9:89=,5252764....3949@@@@A6666BB?CAHCCB@AAC@CCBF?AABBCCBBBBBAAB@@@?BBB?BC<@=@@AAACCA@<@;;;;.<@B5;;A@A*;;BBD<@AGBCCBBBB@CCCC3CCC;;8;@DC@CCCCEDCADABBBA@@=@AA>A;;;B@;;;DCBBCBA=@@E>BBBDBC<@=@@@A=@??@
@ATNG8:01834:02773
GATGGTAGTACATGATAGACGACACCAGAAGATCAAGGAAACTCTAGAAGAATTCAAGATTTTTAACACGAGAGTAAACGTAAAAAGAAGGTTTTACAAGACTCACGTTAACAATATTGCAGCAGTACGCACACAATCGAAGCGCAGTAAGGATGGCTAGTGTAACTAGCAAGAATACCACGAAAGCAAGAAAAAGAAGTACGCTATTAACTATTAACGTACCTGTCTCTTCCGAAACGAATGAGTACGATGAGAGAGCTCTCTCTACCATCGAGGTTTGTAAAGTCT
+
?>9405<<;;=<6659:;;<<<===1659455555.4.44)44;::::53/)/3//(///;;<+626==BBBBBBCC>CDABBBB2BB>B;?BB8ABB@CBBBBBCDC?B?BB?AAB<?>BCBBBBDDBCCBCCB?BBBC@CCBBBCBB?B>@997:BCCCBBC@BBA@???CC?@@B<==777)9=>9999:9(9@;A9::BBC==:=;??AA<A=>>B996:@@@ABA?C@CCE>D@@>@BBCCCBBB===CB@BBBBAABA888==DAAAAA9==6::AA::;::
@ATNG8:01849:02802
GATGGTAGATACTCGCTGATACACCCAGAAGATCAGGAACTCTAGAAGAATTCAGATTTTTAACACGAGAGTAAACGTAAAAAAGAAGGTTTTACAAGACTCACGTTAACAATATTGCAGCAGTACGCACACAATCGAAGCGCAGTAAGGATGGCTAGTGTAACTAGCAAGAATACCACGAAAAGCAAGAAAAAAGAAGTACGCTATTAACTATTAACGTACCTGTCTCTTCCGAAACGAATGAGTACGAGAGAGCACACGTGTCTACCATCGAGGTTGTAAAGTCT
+
///939:9@@B?A666==@BC@000+0//)///<88-4-3;:?>=?>>>;>?@@=9::::(88873:9889333)225;====)?@=A?CCC;CCC@ABA@CCBBC@C@BD@CBB>A@A@BCDFCDDDDDDAA>?A??<@B@AAA?><@@CAB@BBBBBBBB@BBBBBB?BB?@@@;@@::99+:891888888%8>:=988@@@BC<@<=<=?7;7;@CCC@CCBABBC?B?BBB<BCG?>>>BBBECBC@B>>>BBBBBBABC>>><>@BBBB:=8===<1==;;
@ATNG8:01851:02802
GATGGTAGCGAGCGAGTGTGTATACCAGAAGATCAGGAAACTCTAGAAGAATTACAGATTTTTAACACGAGAGTAAACGTAAAAAGAAGGTTTTACAAGACTCACGTTAACAATATTGCAGCAGTACGCACACAATCGAAGCGCAGTAAGGATGGCTAGTGTAACTAGCAAGAATACCACGAAAGCAAGAAAAAGAAGTACGCTATTAACTATTAACGTACCTGTCTCTTCCGAAACGAATGAGTACGTGTGCGACGTGTCTCCTACCATCGAGGTTGTAAAGTCT
+
:9?@5:;<;:;<<556;;;==>6658=;;59::///177.7668:98366(/(////33333$3,3;333:;:7;<5<;37777'3849,333&38838988888@@8><<C<@@?:>>;7ACEDDCCCCBBBD@BB@@=@BBCCC@@<B?A;;6;BAAACCD?BBFAAA>AA>ABB?BCBA?889919>>>@.@@::999::;>>;>==>=@>D8==CCA=BBBBBCB>A>AA@9@;;4:89@?A?===:897>>===?00/;=<<6==99:96<8<=CA:AAD>
@ATNG8:01858:02770
GATGGAGCAGACGTGACAGAGCGCCAGAAGATCAGAACTCTAGAAGAATTCAGATTTTAACACGAGAGTAAACGTAAAAAGAAGGTTTACAAGACTCACGTTAACAATATTGCAGCAGTACGCACACAATCGAAGCGCAGTAAGGATGGCTAGTGTAACTAGCAAGAATACCACGAAAGCAAGAAAAAAGAAGTACGCTATTAACTATTAACGTACCTGTCTCTTCCGAAACGAATGAGTACAGAGAGTACGATATGTCTACCATCGAGGTTGTAAAGTCT
+
CBDC?CABBDECCCBCBFGCCABB@CDD?CCCCCBB?BBBBBCC?AA>A@CA?8777(9<AA?BBCBB?BA:AA@ABAA0AC>B4;;09<>9666<>>>BC@DABB@BBB<>?BBCCCCCCBBBDBBB@BBBB>B@A@BBBB<@=@??=?BBCCCCC?BBAAAB@BB?>>?;?;888)7986888888%/<7>///==ADD:>;>AAA7;7;DBCB@CBBBBCC@B?BBA:A9949?@ABCDACA>@@BBB??AA@??<;<D;A@>>AA<A<>>>=6>?88
@ATNG8:01862:02807
GATGGTAGGCGACATACATACGCGCCAGAAGATCAGGAACTCTAGAAGAATTCAGATTTTTAACACGAGAGTAAACGTAAAAAGAAGGTTTACAAGACTCACGTTAACAATATTGCAGCAGTACGCACACAATCGAAGCGCAGTAAGGATGGCTAGTGTAACTAGCAAGAATACCACGAAAAGCAAGAAAAAGAAGTACGCTATTAACTATTAACGTACCTGTCTCTTCCGAAACGAATGAGTACGATGAGAGAGCTCTCTCTACCATCGAGGTTGTAAAGTCT
+
><>;=A?B?BAA@==>>>=B;;;DDBCCCACB=@<<,0+0<<<<A@;>;699=;>@BBCB5D@BCCCCGF;;;B=CB;;;;;*;E;A5;;09B>>CA9::EDCC?B@CC?AA??AAA@@ABBDC@@ACCBB>AAAA?BABA@@@@;B?B@@>@BBBBCCC@BAAAAB?BB>7775;9/0/0)000*0;;;;,;?6>>>>B>>@A=B:>>AA<><>?B@@=@BBBBCC?A?CDD>AAA@BBBBCCCCC=>=BBBBBBBB>>=?:::8=>@>==<@8=;::3;AA>
@ATNG8:01866:02775
GATGGTAGGCGTGTGAGAGTCTGCCCAGAAGATCAGGAACTCTAGAAGAATTCAGATTTTTAACACGAGAGTAAACGTAAAAAGAAGGTTTACAAGACTCACGTTAACAATATTGCAGCAGTACGCACACAATCGAAGCGCAGTAAGGATGGCTAGTGTAACTAGCAAGAATACCACGAAAAGCAAGAAAAAGAAGTACGCTATTAACTATTAACGTACCTGTCTCTTCCGAAACGAATGAGTCGATGAGAGAGCTCTCTCTACCATCGAGGTTGTAAAGTCT
+
AC@?=@B@<<BBCAAACCC@@@;;;)6CC?CC:9;B?B?BBBBBCC@AA?A?A>>99999)9<@AA=>>BBBDD;C>>>BBB/9:393::,7=:9>888AAA@@<@<@A<A@><@>>><AA>>=ACA:::A;@@??;;;=8<=////7=9=:>>??C@@@<A???CC?@@:>;9188////)///)/6666)//)6?<<=?@??;?=BDDC:@;>@>>?:>??A>>>:?:?==5=>>8=99788888AAAAAAAAAAAA>?>BA<AA==?@;?<99;=4=8//
@ATNG8:01875:02788
GATGGTAGCGCACACATAGATACAGTACTCATTCGTTTCGGAAGAGACAGGTACGTTAATAGTTAATAGCGTACTTCTTTTCTTGTCTTTCTGTGGTATTCTTGCTAGTTACACTAGCCATCCTTATTGCGCTTCGATTGTGTGCGTACTGCTGCAATATTGTTAACGTGAGTCTTGTAAAACCTTCTTTTTACGTTTACTCTCGTGTTAAAAATCTGAATTCTTCTAGAGTTCCTGATCTTCTGGACAGAGTGTGCAGATACTACCATCGAGGTTGTAAAGTCT
+
944<.445::=9;;;<<>BBBBAABAA@=@?@;80//)/;)/)/77::>>5;<5958<7;<AC;C@DBBB;::==244::+:;044;::1885>>;@AB=??6<<8??B?CCCCCBCD@DEE?B?BB=@=B@@=@BFE@DCBCBBBBBBDCCBBBCADCD?BB?C@BBBBBCCCF@CCCCB7B5;5;;;;;*;B@@A;ABB@ABBDAA=AAAA,@A@ACFCACCGEDDCCBB?B?BBABBC@BBC@BBCCFDCCDAA@CCCDCCCCACBBABA6:5::@B=ABBA
@ATNG8:01843:02835
ATGGTAGGCACTGCGCACACATCCCAGAAGCATCAGGAACTCTAGAAGAATTCAAGATTTTTAACATCAGAGAGTAAACGTAAAAAAGAAGGTTTTACAAGACTCACGTTAACAATATTGCAGCAGTACGCACACAATCGAAGCGCAGTAAGGATGGCTAGTGTAACAAGCAAGAATACCACGAAAGCAAGAAAAAGAAGTACGCTATTAACTATTAACGTACCTGTCTCTTCCGAAACGAATGAGTACTGTATCTATGTGTGCGCTACCATCGAGGTTGTAAAGTCT
+
///)///2//55:4555555::;=6999)////755.5599:///;78848543-//////$/38//-----/666;587::;;;;%<=8:8:;;*6--(-----//8:6839:155>9>?@BBBBAAABBBAAA=:<;;<5;;=<==;;5?:<::59@@==>>A<AA<A@@;??;;;;:>@88815;;6:====.:@588;;;;>>>=B5;:BB3838=@?@<@@@@;;;<@<@AB;??@8;;C===@>>>@BBBA>BBBA=<=<<=>;>>B?>>;?5;;>?5::>7
@ATNG8:01846:02831
GATGGTAGCTATACGTATATCTATGTACTCATTCTTTTCGGAAGAGACAGGTACGTTAATAGTTAATAGCGTACTTCTTTTTCTTGCTTTCGTGGTATTCTTGCTAGTTACACTAGCCATCCTTACTGCGCTTCGATTGTGTGCGTACTGCTGCAATATTGTTAACGTGAGTCTTGTAAAACCTTCTTTTTACGTTTACTCTCGTGTTTAAAAATCTGAATTCTACTAGAGTTCCTGATCTTCTGGAGATACACATGATACTCTACCATCGAGGTTGTAAAGTCT
+
00996:9@@?@EBBB@@BBBDCCA;;;;A@@B=;;;;&4=394556==>@@ABBBB@E?;;9A=A=BBBBBAA?A<=<===,==8=:9:,9???2;5<8AC@CCAAAB?@ABAAA??<?DC=>:;::;;79<<>>>A<==<BAA;>>>@??:::@;867:>><?=BCAAACAAA<AABDD5?<?=?;===,==888-//<667@AAAA;ADCC/A?>?A;?;9688AAA;;;7=///==>><>??;?@>>>EBB>=>AAA@@@A@@<?>???D<A9<=BA9?=;;
@ATNG8:01860:02822
GATGGTAGAGAGAGCTCTCTCATCGTACTCATTCGTTTCGGAAGAGACAGGTACGTTAATAGTTAATAGCGTACTTCTTTTTCTTGCTTTTCGTGGTATTCTTGCTAGTTACACTAGCCATCCTTACTGCGCTTCGATTGTGTGCGTACTGCTGCAATATTGTTAACGTGAGTCTTGTAAAACCTTCTTTTTACGTTTACTCTCGTGTTAAAAATCTGAATTCTTCTAGAGTTCCTGATCTTCTGGGTCTACGCTCGTCGCGCTACCATCGAGGTTGTAAAGTCT
+
@ACC@CECCCB@AAC;;;BCBABDCCCCCC@@>@CDD>AA?A@BABBBCA>@ABAA?B?BBBB@B>BBBCB==?A<97777'9>;=77771;AAB?C>>9??899::9<4=>@@??@@==<<<A<A@>>;==@;@DCC:<<?>>>?@?@@@@>>>A7;;>=AA<A;@@AAABAAA8<7666,79A9>=AAA.??7770788///986:8;EED/A>>>E=A=;<7;==>:;::=<?@AAAA8=>AA:AAA????ABBA<;;=@@@A<AAAA::7:<>BAA8>>A;
@ATNG8:01874:02840
GATGGTAGGACGAGCGTCTGAGAGGTACTCATTCGTTTCGGAAGAGACAGGTACGTTAATAGTTAATAGCGTACTTCTTTTTCTTGCTTTCTTGGTATTCTTGCTAGTTACACTAGCCATCCTTACTGCGCTTCGATTGTGTGCGTACTGCTGCAATATTGTTAACGTGAGTCTTGTAAAACCTTCTTTTTACGTTTACTCTCGTGTTAAAAATCTGAATTCTTCTAGAGTTCCTGATCTTCTGGGCTGCGCTATATGCGCTACCATCGAGGTTGTAAAGTCT
+
99:@:;::8<:<>655;<<<=>==:<@?@BBB@BBBE=BB?C@CCCFCCC@AAABB@C@CCBB=@=@BABC@@??;;;;;;*;@=ABBE>EF?@>@A@>9:3998<;=<BB??==77/7=<8<9:===988?:?>>?;CBBBBBAABBAA@?:::>BBC?A@;@;@@BCBBBBB8;;CCC7B;@=;;;;;*;CCCE<;;CBB;;;@A;?>?>,???@@=@?CD@BBBCDAA?A=ABABCC=@@BD=BABA@BCECBBBCBBBCD9::0000,0+00@A8@@@?
@ATNG8:01874:02858
GATGGTAGGTGCACATGAGTGTATCCAGAAGATCAGGAACTCTAGAAGAATTCAGATTTTTTAACACGAGAGTAAACGTAAAAAGAAGGTTTACAAGACTCACGTTAACAATATTGCAGCAGTACGCACACAATCGAAGCGCAGTAAGGATGGCTAGTGTAACTAGCAAGAATACCACGAAAAGCAAGAAAAAAGAAGTACGCTATTAACTATTTAACGTACCTGTCTCTTCCGAAACGAATGAGTACGATGAGAGAGCTCTCTCTACCATCGAGGTTGTAAAGTCT
+
BBAB@BBC?@@BC>BCBCCCCCB99;:A@@@ABC@@=@@CCBADBB?BC?B@BEAAABBBB)CACCECCCCBBDB=BBBBDDD1CA:=29:4;BB>:;8ABBDCD@D?AA?BBB;==BBCBBBC@CCCDCBB?BE@@>@B???@@@>A@CBB?BCCCBBBB?BBBBBB@@B=@>?9==8888*8<<889899;'6>9@///<;>==:=7<>888*84:>CCCACCA@@BB?A@DCB>CLD@BDBBBBBBBAAA@@@BBBB@=<><;;=;AB:8:@<A=?99:0;=::
@ATNG8:01829:02903
ATGGTAGGACGAGCGTCTGAGAGTACTCATTGTTTTCGGAAGAGACAGGTACGTTAATAGTTAATAGCGTACTTCTTTTTTTCTTGCTTTCGTGGTATTCTTGCTAGTTACACTAGCCATCCTTACTGCGCTTCGATTGTGTGCGTACTGCTGCAATATTGTTAACGTGAGTCTTGTAAAACCTTCTTTTTACGTTTACTCTCGTGTTAAAAATCTGAATTCTTCTAGAGTTCCTGATCTTCTGGTGTCGTCTATCATGTACTACCATCGAGGTTGTAAAGTCT
+
444.44/)/77///;<>;:;><<@????>@;::;;*9@;@966666<<:==;;:9>4994;385:<<;;<;::67777777"77,7?A?;A;::3:4??AB@BA@@@A>BBBAABBC?>AB5;5;;;::79;;>A@A;<<;>>A>?====<<<>A::9:;==:>===>????BA;>>AA@5>1808////(/<===///=<<;=?>=8<===.===>@=@=;;8;A@B>>>;@<BBAA>@;@@A<:::>A;;;<A>>>=>>A>>>;AA==?A;?9@?>?9?AAB
@ATNG8:01843:02904
GATGGTAGCTCGCTGATGATATCTCCAGAAGATCAGGAACTCTAGAAGAATTCAGATTTTTTAACACGAGAGTAAACGTAAAAAGAAGGTTTACAAGACTCACGTTATCAATATTGCAGCAGTACGCACACAATCGAAGCGCAGTAAGGATGGCTAGTGTAACTAGCAAGAATACCACGAAAGCAAGAAAAAGAAGTACGCTATTAACTATTAACGTACCTGTCTCTTCCGAAACGAATGAGTACACATCGTCGTGTCGTGCTACCATCGAGGTTGTAAAGTCT
+
///:6:;@AABB=BBBBABBB<:;BACCC?@AA;;;;@9>@@895A7??8?:89883A?AA'?<?A<888==BBA:87;>===,9?9=.99,5<<7666;?>><A?ABBB?BCC?BBBBBCCCCCFDCCCCC?AABC@BBBABAAA:@<@@@=@CBBBCBB?BBBBBB@BC@>>>=A@999+9::788888(7=9>889AABHD:>:>ABB<@<=>BBB@BCBBBCB>B?BBC<B?><>AABBADCBBBBBBBB???DCBBBBBB?BBBCBB?B>@??<8?@??
@ATNG8:01854:02895
GATGGTAGCTCGCTGATGATATCTCCAGAAGATCAGGAACTCTAGAAGAATTCAGATTTTTTAACACGAGAGTAAACGTAAAAAGAAGGTTTTACAAGACTCACGTTAACAATATTGCAGCAGTACGCACACAATCGAAGCGCAGTAAGGATGGCTAGTGTAACTAGCAAGAATACCACGAAAGCAAGAAAAAAGAAGTACGCTATTAACTATTAACGTACCTGTCTCTTCCGAAACGAATGAGTACGAGAGAGCACACGTGTCTACCATCGAGGTTGTAAAGTCT
+
<;CC?BBCBBC@B;;:@AABBCCCC@BBCADCEBBB>A>A@?::9B?BB@B?A@??=??@?'A>BABBBCBBCBF>ABBBFFE5AA=@5;<;6<BC@AA@@CBCBB@C?BC?BBB<@@BBBCBEDCCCCCCBB@BBAB>AABACBCB:?=???<@BBBBCCB?AABCBA?AC?A@B?BB99929::8888888%/<7<///@=B@A<?=?@@A<?<?@BBB@BCBCBAC@B@A@@:@??9?A@@ACCBBBBB=>>BBBBB@@@AAAA<ABA=>>=D=>>>?6==::
@ATNG8:01874:02873
GATGGTAGACACGTGTGCTCTCTCGTACTCATTCGTTTCGGAAGAGACAGGTACGTTAATAGTTAATAGCGTACTTCTTTTTCTTGCTTTCGTGGTATTCTTGCTAGTTACACTAGCCATCCTTACTGCGCTTCGATTGTGTGCGTACTGCTGCAATATTGTTAACGTGAGTCTTGTAAAACCTTCTTTTTACGTTTACTCTCGTGTTAAAAATCTGAATTCTTCTAGAGTTCCTGATCTTCTGGACGACGCGCACTGACACTACCATCGAGGTTGTAAAGTCT
+
///;7<=ADCBAA;B966;>;;;?CBAABBBB?BCCC=CC@C@AAABD@@=??BCD?C?CBBB@B@BBCBCAA<B>CBCCC2B><A@??:?C@@3:80)/9560/.993899;>=>>=>>><><>A?<788;9=@@B=AAAA>>>>>>>ABA??>;;::<??<?=???A@@@AD;??BBB5A<A9><>>>/=AAAA7=;;>>>>;;<=ACDD/A::;A=A<>><AAAA>=><?>@@@AAA9<<<<??>>;<=A????>@@D<<=A<A>88;;6;066>>4=;;9
@ATNG8:01831:02924
GATGGTAGCTATACGTATATCTATGTACTCATTCGTTTCGGAAGAGACAGGTACGTTAATAGTTAATAGCGTACTTCTTTTTCTTGCTTTCGTGGTATTCTTGCTAGTTACACTAGCCTATCCTTACTGCGCTTCGATTGTGTGCGTACTGCTGCAATATTGTTAACGTGAGTCTTGTAAAACCTTCTTTTTACGTTTACTCTCGTGTTAAAAATCTGAATTCGTCTAGAGTTCCTGATCTTCTGGCTCTCGTAGACAGATACTACCATCGAGGTTGTAAAGTCT
+
;99<7<><?;@?>666><=<???666556<9919BBC>CC?C<655::::7:::9949033:;494989::3339679:9:$386;855-5988.33848<6<7838>:?<>:66//+//==5;5777....7387662222::9555;::877772222457.5/55598777=377A;A.;3;379<<<+98777+--9---7:9<36666)6///=5;7>>>>>=A>>=:@<@C777@8<<=8<:9;>==>AAAB===;;;;;5;=;::;6;<>>>E:B===
@ATNG8:01849:02930
GATGGTAGACATATCGTACTCTCTGTACTCATTCGTTTCGGAAGTAGAACAGGTACGTTAATAGTTAATAGCGTACTTCTTTTTTCTTGCTTTCGTGGTATTCTTGCTAGTTACACTAGCCATCCTTACTGCGCTTCGATTGTGTGCGTACTGCTGCAATATGTTTAACGTGAGTCTTGTAAAACCTTCTTTTTACGTTTACTCTCGTGTTAAAAATCTGAATTCTTACTAGAGTTCCTGATCTTCTGGGTGCGCTGACAGTCTCTCTACCATGAGGTTGTAAACT
+
=95505<?CCCCDCC=??>DCBBBD?CC><<<9<;9:288063,,,,,(,67388;<;68488==8=>AB==9222=3252252#28.7=AA4=>75.52845505<9>??8=<9:9?==89@A16.6:://.564A>>>;>?>><<;==>>???663(----77.40599:=::98162222&2064;>CCB/?@ABB9??A@@???@?5::::.:?@@=9@999-//8887==;?;?>9<<<696660//-66--.66679;;:;7;;68889727-3-,,),2
@ATNG8:01866:02920
GATGGTAGCAGACGTGACAGAGCGCCAGAAGATCAGGAACTCTAGAAGAATTCAGATTTTTAACACGAGAGTAAACGTAAAAAGAAGGTTTTACAAGACTCACGTTAACAATATTGCAGCAGTACGCACACAATCGAAGCGCAGTAAGGATGGCTAGTGTAACTAGCAAGAATACCACGAAAAGCAAGAAAAAAGAAGTACGCTATTAACTATTAACGTACCTGTCTCTTCCGAAACGAATGAGTACAGAGAGTACGATATGTCTACCATCGAGGTTGTAAAGTCT
+
49995;=;:;<<;;;666=>><<<@85965:@<5557;6:<<573;437.7677333=<=+=588<===;;7982659====+=<7<.555'/::5///9:9;:?<@@BC>BBB?AABBCCICBCCCDCCBC?CDCB?BCCCA@??7>;>>?;????BDCB?BBBAAA<??:??<;>>9888)8::7898888%/;7:///==BAA:>:=AAD7;7;ABAA?ACBBAAA@C?BAC>DBB=AABBBCCAAACC?B@??ABAA@??>>A=:::A@@<@;<:9:3:=>>
@ATNG8:01871:02954
GATGGTAGCTATACGTATATCTATGTACTCATTCGTTTTCGGAAGAGACAGGTACGTTAATAGTTAATAGCGTACTTCTTTTTCTTGCTTTTCGTGGTATTCTTGCTAGTTACACTAGCCATCCTTACTGCGCTTCGATTGTGTGCGTACTGCTGCAATATTGTTAACGTGAGTCTTGTAAAACCTTCTTTTTACGTTTACTCTCGTGTTTAAAAATCTGAATTCTCTAGAGTTCCTGATCTTTGGGTCTCTCTCTCACGCACTACCATCGAGGTTGTAAAGTCT
+
;;CC:>>BCDCCCCCCJCDCCBCBDD@ABB@@=@;;;:*:B=B=BBCCCBB?BDCBB?B>ABBB?B?BBBBB@@@A>77777'9=1<9888&2?<>;>BC?BA=BBBBBB?B>A>>@>><>AA6868>@<====;?@@@<@@@A@@===A>>>@@@A<>>><AA<A=AA=>=@A@A:>====2=;A:><>>C.AA555.555///=99>A:AAAA/@??@A<A;??A@@A56537-//==<9<0<=0::@@@@===?>AA?>?CAA<==?ABA686:@@>8@@>>
@ATNG8:01834:02979
GATGGTAGCTATACGTATATCTATGTACTCATTCGTTTCGGAAGAGACAGGTACGTTAATAGTTAATAGCGTACTTCTTTTTCTTGCTTTCGTGGTATTCTTGCTAGTTACACTAGCCATCCTTACTGCGCTTCGATTGTGTGCGTACTGCTGCAATACTGTTAACGTGAGTCTTGTAAAACCTTCTTTTTACGTTTACTCTCGTGTTAAAAATCTGAATTCTTCTAGAGTTCCTGATCTTCTGGCTCTCGTAGACAGATACTACCATCGAGGTTGTAAAGTCT
+
BB@@=@?CDD@BBCCCC@CCCCCBAABACDBB@BCCC?CC@C?BBBCCCC?BBBAA>AAAABB?A=AAAB??>:@3=<===,<=2?B@D9AB??489A>AA?@???AA=B@=>>@AA=?@@=A;AAAA>>>?=A@@@<@@A>>>>>>AA??>==A:;;;>@D<@;@AAAAAAAA:==>>>5=;=666565'8>;;:2:<<///=77;=AAAA/A@@@@<@;::7:=>F>=;;A;AA===>;@??;?AA;;;>>>>AAAA=?>@?A;><>BAA<?:>>>D9AADD
@ATNG8:01868:03018
GATGGTAGGTGCAGCATGAGTGTATCCAGAAGATCAGGAACTCTAGAAGAATTCAGATTTTTAACACGAGAGTAAACGTAAAAAGAAGGTTTTACAAGACTCACGTTAACAATATTGCAGCAGTACGCACACAATCGAAGCGCAGTAAGGTTGGCTAGTGTAACTAGCAAGAATACCACGAAAGCAAGAAAAAGAAGTACGCTATTAACTATTAACGTACCTGTCTCTTCCGAAACGAATGAGTACGAGAGTCAGAGCAGAGCTACCATCGAGGTTGTAAAGTCT
+
///4.54<8556;;;<=>>6999449398:5:;<>>C>C@B@?ABCBACC?C?CBCCCCCC3D@CCBCCCCBDDD=DCCCCCC5BB@C@CFH;C;;8;@@AC???D?B<@??BBB@998ABBBBCGGCBBBCC@CBBB?AABB9::A=A=A7;8;CDDDBBB?D???@@?==:98929>999)377133333$3716666///;;4>;?999?C?ABB>>9=@@@@@A?B@BDD>B9957AAABBAAA???B@@CB::9?>===;;5988@=?5;7;>@A9;;;>
@ATNG8:01874:03027
GATGGTAGCTATACGTATATCTATGTACTCATTCGTTTCGGTAGAGACAGGTACGTTAATAGTTAATAGCGTACTTCTTTTTCTTGCTTTTCGTGGTATTCTTGCTAGTTACACTAGCCATCCTTACTGCGCTTCGATTGTGTGCGTACTGCTGCAATATTGTTAACGTGAGTCTTGTAAAACCTTCTTTTTACGTTTACTCTCGTGTTAAAAATCTGAATTCTTCTAGAGTTCCTGATCTTCTGGCTCTCGTAGACAGATACTACCATCGAGGTTGTAAAGTCT
+
BBCDACDECBBBBBBBCBCCFCCBBBBAECBB?BAAA;AA7;;ABBBAA@@CCBBB?B?BBBB?B?BCCDBABAA<9999:$3849;===2<CA?>@A@;?B?><>AAA>>???@@@@;?=<8<6<??>????<@DAA<==?@@@>==AAAA??@A8::;===:>:>>AAAAAAA:>>>CD5D8<69@CDC/<====5<>>;;;>===<????/AA@>@<?:887:=?>=<<;A:;;AC@@;@<<:=>><===<<>??C==><==>:;;=A?>8<5:99<7>@AA
@ATNG8:01828:03061
GATGGTAGAGTACAGTGTAGTAGACCAGAAGATCAGGAACTCTAGAAGAATTCAGAATTTTTTTTAACACGAGAGTAAACGTAAAAAAGAAGGTTTTTTACAAGACTCACGTTAACAATATTTGCAGCAGTACGCACACAATCGAAGCGCAGTAAGGATGGCTAGTGTAACTAGCAAGAATACCTCGAAAAGCAAGAAAAAAGAAGTACGCTATTTAACTATTTAACGTACCCTGTCTCTTTCCCGAAAACGAATGAGTACACACTCTCATATACACTACCCATCGAGGTTTGTAAAGTCT
+
45::7;>CCDDCB=>666??=>@A@:>:4.5@>=>>294433334;0538<4////*/;;;;;;"8+///3<==<<;=5446<==;=%5626:@?@@@&66949565;<=5524<9924999(43<>=BBCCC;;;D@;;5<@;;69AA>@A00-0;==A=A;;:@???=ABAA@@<??:999<>=9:::+:=>;?AAAAB':<56///98=<>=3;5::;AA:@<??BCAA<A000@?A@9BD=BBBB:BBC>AABBBBBBCBBBBAB@@B??@@?A:;;3;>>>8818:*88>?6>?==
@ATNG8:01837:03070
GATGGTAGTGTGTCTCTGAGAGTAGTACTCATTCGTTTCGGAAGAGACAGGTACGTTAATAGTTAATAGCGTACTTCTTTTTTCTTGCTTTTCGTGGTATTCTTGCTAGTTACACTAGCCATCCTTACTGCGCTTCGATTGCGTGCGTACTGCTGCAATATTGTTAACGTGAGTCTTGTAAAACCTTCTTTTTTACGTTTACTCTCGTGTTAAAAATCTGAATTCTTCTAGAGTTCCTGATCTTCTGGGTCTCTCTCTCACGCACTACCTTCGAGGTTGTAAAGTCT
+
<=<=@BBBBBBBCFCCCCBCCCBBCCBAA@::59::;0;?;?<@@@@BBC@BBBCEACABBBC?CGCFEEE;;:B;>=@???&99.44555&4>@?=ACC>AB@AACBCG@CCCCCBBC@BBB<?<ACCCCHBB?BCCE@CBBBCB@@@BBAABBBC@BAA@:;8;?BBCBBBCAB=AA@@A3@<@5;;A@@A(@BCDD?GA@ABBAAAA@CCCC5BAABE@C@BB?AAB;;;B>A=@CCBBB<@;;;0;BAAAADBBBCEBABBCCD?C@CB@@=@>ABBB=CB;;
@ATNG8:01847:03091
ATGGTAGCACACGAGATCTCATCGTACTCATTCGTTTCGGAATGAGACAGGTACGTTAATAGTTAATAGCGTACTTCTTTTTCTTGCTTTTCGTGGTATTCTTGCTAGTTACACTAGCCTATCCTTACTGCTGCTTCGATTGTGTGCGTACTGCTGCAATATTGTTAACGTGAGTCTTGTAAAACCTTCTTTTTACGTTTACTCTCGTGTTAAAAATCTGAATTCTTACTAGAGTTCCTGATCTTCTGGCGCTCTGTCACGTCTGCTACCATCGAGGTTGTAAAGTCTA
+
:4526<CCCCB;;6555;99;;<::;;;99<55555)/:5;4////99996:<:>;5:-333:294:;:::8889377999$39383333&3977,333,384>977=@<@=;78///*//8:5;2788....32,39--(---7886778:::775528<=6<=5;5;;;;;;>==6;7=@@2>////6;;;,77333+//;666;>>><====,=///;6;9>>7:8?>;;7>5>9>99>AC77883///;;<;C@@@@@@@@@@9949;;;997;=999@1///63
@ATNG8:01855:03081
GATGGTAGGCGACATACATACGCGCCAGAAGATCAGGAACTCTAGAAGAATTCAGATTTTTTTAACACGAGAGTAAACGTAAAAAGAAGGTTTTTACAAGACTCACGTTAACAATATTGCAGCAGTACGCACACAATCGAAGCGCAGTAAGGATGGCTAGTGTAACTAGCAAGAATACCACGAAAGCAAGAAAAAGAAGTACGCTATTAACTATTAACGTACCTGTCTCTTCCGAAACGAATAGTACGATGAGATCTCGTGTGCTACCATCGAGGTTGTAAAGTCT
+
AA@@<?<>:==B>A=?>>>@;69<>9;;;75959=>29249::<<=44/)/)/////;;;<=#;7;A>>>>>>>@@=@CCCCCC2;;9;@CEGE5DBC@B;;;AAAAB>A>AA=AAB?BCBCCBB@@ACCCAAAC@BBAA<@@@@@@?A;@<@@@=@BBBBBAB@CCCBBB?BB>ABA399999,8==9<<=??1?C?C9::B>?;;6;:>>==1818=A;;7;@AAB@@=@>@@@9@A@=@AABBBACBA>?>BBBBBBBA?>;>A=AAA@@@<A;>===1;;88
@ATNG8:01836:03140
GATGGTAGTGTCAGTGCGCGTCGTCCAGAAGATCAGGAACTCTAGAAGAATTCAGAATTTTTAACATCGAGAGTAAACGTAGAAAGAAGGTTTTACAAGACTCACGTTAACAATATTGCAGCAGTACGCACACAATCGAAGCGCAGTAAGGATGGCTAGTGTAACTAGCAAGAATACCACGAAAGCAAGAAAAAGAAGTACGCTATTAACTATTAACGTACCTGTCTCTTCCTAAACGAATGAGTACGAGAGAGCACACGTGTCTACCATCGAGGTTGTAAAGTCT
+
55<<89:>A955;;;;;;<<;;;958<@<:>@@@@C5<500<00/93//)/3////(/666'659///;3334===68779333(336;,333&38838::7799==:?<?>:>@@9<<ACBCCCCBBAA@@?A?BABB?AAA::9??9?<@@@799@?@@@A?A>>>>>8;;9>=7398999.788189888+7;6;555;;:9<7;4::;;6<:=>C;;:;C@@@BBAD@CDD?CBB?BBAABB@A?@?BBCCF@??BB????@@<@==7777<+//7706;:>
@ATNG8:01840:03147
GATGGTAGCTATACGTATATCTATGTACTCATTCGTTTCTGAAGAGACAGGTACGTTAATAGTTAATAGCGTACTTCTTTTTCTTGCTTTCGTGGTATTCTTGCTAGTTACACTAGCCATCCTTACTGCGCTTCGATTGTGTGCGTACTGCTGCAATATTGTTAACGTGAGTCTTGTAAAACCTTCTTTTACGTTTACTCTCGTGTTAAAAATCTGAATTCTTCTAGAGTTCCTGATCTTCTGGAGATACACATGATACTCACCATCGAGGTTGTAAAGTCT
+
:;?@?B>>C>>?<:<<>/0/:::;>DBBCCCC?B@@@;@BBC@CAAADBB?BB@AA@C@>@@B?A?BB>?@BDBB=@@@@@.@A?BBBB=??@@5<:;4;B?BCBBBFBDDDCCCBC@CCC@B@BCEGBFCB@CBCC@CCEBBBBBBDCE<<;DC@DBB@DD@D?BBBCCFCCC=A;;;;.;5;=;;;;6;AAAG=AAECCCCCBB=AAAA,A@@CC?B?BCACCCCBBC@B@CDCBCD@C;;:;ECCHCDFDDC@A@BBA@@6000;;=*0,9@AA=CCBB
@ATNG8:01847:03116
GATGGTAGCACGACACGACGATGTGTACTCATTCGTTTCGGAAGAGACAGGTACGTTAATAGTTAATAGCGTACTTCTTTTTTCTTGCTTTCGTTGTATTCTTGCTTAGTTACACTAGCCATCCTTACTGCGCTTCGATTGTGTGCGTACTGCTGCAATTATTGTTAACGTGAGTCTTGTAAAACCTTCTTTTTACGTTTACTCTCGTGTTAAAATCTGAATTCTTCTAGATTCCTGATTCTTCTGGTAGTAGCGTGCATATATCTACCATCGAGGTTGTAAAGTCTT
+
45<<8=>BC>><<<<<<=<555;566><<<><6@9:945<9=:==<<<=>9<544;-3-3833-3287::::::?5::;;;;%8<1=:97(337,333606838//(/:>1:785:6=<:;;;9>;?A>885555999;15559667;<::<85334(,(,,,,,(-277795./.6.33668+71949=AAA.==>??7?>?;;;;:<<1888)6686;9>;8:68CC>8859698//)-927,,*-93336888?A>899//-99=-37===>9@<@;::0;?;;5
@ATNG8:01867:03146
GATGGTAGTCTCAGATAGTCTATAGTACTCATTCGTTTCGGAAGAGACAGGTACGTTAATAGTTAATAGCGTACTTCTTTTTCTTGCTTTCGTGGTATTCTTGCTAGTTACACTAGCCATCCTTACTGCGCTTCGATTGTGTGCGTACTGCTGCAATATTGTTAACGTGAGTCTTGTAAAACCTTCTTTTTACGTTTACTCTCGTGTTAAAAATCTGAATTCTTCTAGAGTTCCTGATCTTCTGGAGATACACATGATACTCTACCATCGAGGTTGTAAAGTCT
+
=9998=>:@;666@BCCC;;;C@@ACBAA@@@<@CAB=BB?C@BAAB@BA?BCCDD@D?CAA@;@;@AA?@554<.44444$47-38@;4>:;<7<AD@CD;;;BCBC@BCCCBBBC@CDC@C@CCBBAA@C?CBCB@CBBBCAAAA@@@@@ABB@@@@?AB>A=AAB@@BCDC@CBBBB;B?D=;;;;;*;@@@@8A;;;BDHBAB@BBBB2CBABB>B>BC?CBCBABC?B@BBCCCC>AACACCCCCCCCCBBBBCCCBABD?CB@@BC@C<>>BB:CB@A
@ATNG8:01846:03161
GATGGTAGTCTCAGATAGTCTATAGTACTCTTCGTTTCGGAAGTAGAACAGGTACGTTAATAGTTAATAGCGTACTTCTTTTTCTTGCTTTCGTGGTATTCTTGCTAGTTACACTAGCCATCCTTACTGCGCTTCGATTGTGTGCGTACTGCTGCAATATTGTTAACGTGAGTCTTGTAAAACCTTCTTTTTACGTTTACTCTCGTGTTAAAAATCTGAATTCTTCTAGAGTTCCTGATCTTCTGGTAGAGCGTGCATATATCTACCATCGAGGTTGTAAAGTCT
+
99=>7666=9A=55555=<<;;?:95B===>:>:::3:8387/////)//85;;0598B7=8888=7=B:::==BB@BABBB2BB@BABA:A7974<8=>CB>@AA??A;A@@@@@>=:>>>:>=;;;?>=::7:AAA;??A@@@@@AB@@@???@7;;?;AA<@<@@@@@@@BB<>;;;;/::=877787+7>?@D:@@====::;=4::::+;>>>><@<??<?A@A@@@<@<A@??>>7::A;@@@>>>>>?@B@?>?AAC>=:>AB@@@<@<?>>>9>>>>
@ATNG8:01857:03173
GATGGTAGCATCATGCATATCTCACCAGAAGATCAGGAACTCTAAGAAGAATTCAAGATTTTTAACATCGAGAGTAAACGTAAAAAGAGGTTTTACAAGACTCACGTTAACAATATTGCAGCAGTACGCACACAATCGAAGCGCAGTAAGGATGGCTAGTGTAACTAGCAAGAATACCAAGAAAGCAAGAAAAAGAAGTACGCTATTAACTATTAACGTACCTGTCTCTTCCGAAACGAATGAGTACAGAGAGTACGATATGTCTACCATCGAGGTTGTAAAGTCT
+
0099499>=?;;;666<655<=666;>??9<<;5557:4888//)/839:5:;9:/9=<999'71373766///666./.3799:)3333888+2262779558799;?;?@;898;?=>>FBAACCCBEGDCC?CCBB>AAA@??>>8?=@;;8;BCBABAB?BBBBBB?BB>AAA=A4;;@;@BB>AABCB0AA>?@?@A@?@@4:49??A=A=AACBC@BCBBC@@>@?BBB=D@?<?A????BAAABBBBBBBBBBBCBBBAA;?AAAAA<A8=::90:><=
@ATNG8:01871:03186
GATGGTAGTGTACAGATCAGACACCAGAAGATCAGGAACTCTAGAAGAATTCAGATTTTTAACACGAGAGTAAACGTAAAAAGAAGGTTTTACAAGACTCACGTTAACAATATTGCAGCAGTACGCACACAATCGAATCGCAGTAAGGATGGCTAGTGTAACTAGCAAGAATACCACGAAAGCAAGAAAAAGAAGTACGCTATTAACTATTAACGTACCTGTCTCTTCCGAAACGAATGAGTACGAGAGCAGAGCAGAGCTACCATCGATCTTGGTAAGTCT
+
BCBA?ABBCCBBBDCCCCCCCCCC=CDC@BABC:;9;>BABCCBB??@>@?BAAABBBB3B?BABBBCBBBBB>BABDHDD5;;9:=AAA8B@B?ABBCFFCCB@C@CC@BAB>A@CABCCCCCFGCCCBB?BC@@8<;BCCBBC?C?CAA?BIEHCCCC?BBBBBB?BB>BAB>@A=>>8???<@BCCD3CC?B888CCAAA<A;@@AB:=:=?CBC@CCCBBBB?C?BCB=BBB>A@@BBBBBBB?@BBCACDDD>??CBB?B@@@BAAB>C>BB>CCCC
@ATNG8:01886:02575
GATGGTAGCGCATATCAGCGCAGCCCAGAAGATCAGGAACTCTAGAAGAATTCAGATTTTTTAACACGAGAGTAAACGTAAAAAGAAGGTTTACAAGACTCACGTTAACAATATTGCAGCAGTACGCACACAATCGAAGCGCAGTAAGGATGGCTAGTGTAACTAGCAAGAATACCACGAAAGCAAGAAAAAAGAAGTACGCTATTAACTATTAACGTACCTGTCTCTTTCCGAAACGAATGAGTACCTCTCAGACGCTCCGTCCTACCATCGAGGTTGTAAAGTCT
+
CCA??@@A@CCCGCCCBDCGCCCCC?CFGFCBBCBA=@>@DBCCBB@CF>A=@@AAAAAAA)B?CCCBBBDDCCC=CCBBDDD3CC=B2::.<@@;9966?>BCB@D?@@=@??;??ACCCBBCCCBBCCCC@CCBB?BBCBCCBB?@=@994:BAACCCC@CCCCBB>BB@BCC?AA9992:??;:99999%0><A000A@BBB??<?AAA7;7:?BAA<ABA@@;::0;=AAA<A@@=@CBBBBB@?>=AABBBBBAA=ABC?BBB?@@@@<<6;6<99:0;=;;
@ATNG8:01890:02562
GATGGTAGTCTCAGATAGTCTATAGTACTCATTCGTTTCGGTAGAGACAGGTACGTTAATAGTTAATAGCGTACTTCTTTTTCTTGCTTTCGTGGTATTCTTGCTAGTTACACTAGCCATCCTTACTGCGCTTCGATTGTGTGCGTACTGCTGCAATATTGTTAACGTGAGTCTTGTAAAACCTTCTTTTTTACGTTTACTCTCGTGTTAAAAATCTGAATTCTTCTAGAGTTCCTGATCTTCTGGAGATATCATCAGCGAGCTACCATCGAGGTTGTAAAGTCT
+
:;@@7;;DBC@A@B=@>A966===ABBA959>5>;@C=CC9:6A;<<=CC@BBBCEAE>@@BB?C@BBLBBBA?B5;;;;;)9@<?@@@:@<@=>BAC?BB@BBBFDJ@CCCCCCCC?CDD?A?BCCCCC@@>@ACC@CCCCDCC@@@BBBBABCABBB?@@=?=@ABAAADCC@BCCEE;B<@;::::::%;A@@E=BBDAABCBBB?BBBB2B@@AC?A=A@=@ABABBB@B@BBBCBB?BBB@CBCCCCCBBBCCCC@@@DCC@BBBCBB?A<A@BB<BB@A
@ATNG8:01878:02636
GATGGTAGCTCTGCTCTGACTCTCGTACTCATCGTTTCGGAAAGAGACAGGTACGTTAATAGTTAATAGCTGTACTTCTTTTTCTTGCTTTCGTTGGTATTCTTGCTAGTTACACCAGCCATCCTTACTGCGCTTCGATTGTGTGCGTACTGCTGCAATATTGTTAACGTGAGTCTTGTAAAACCTTCTTTTTACGTTTACTCTCGTGTTAAAAATCTGAATTCTTCTAGAGTTCCTGATCTTCTGGTGAGATATGCATGATGCTACCATCGAGGTTGTAAAGTCT
+
--66056@</55<<=BCAAAA:66<;::<>/0/;<<5=?:?@8@CBAA6615<=;;5:799585;7554555444:644444$483:=;:1<--(-(--83696;:::=>;ACBB?ABB?BBC@CAGHCCBBBB>ABBB?CCCCCBBBBBBAAABAA?BAA?AC?B@BCBBBBCCC>A;;;;.;>A=;;<;<*;BBCC>C<;<<:@@@B@CCCC5B:;9?;>>AA=BBBAAAA?A@EDBBAA>??B@HCFCCCC@@@@@AA@@@CBB>BB@@??;?;????9@A@@
@ATNG8:01884:02622
GATGGTAGTCTCAGATAGTCTATAGTACTCATTCGTTTCGGAAGAGACAGGTACGTTAATAGTTAATAGCGTAACTTCTTTTTCTTTGCTTTCGTGGTACTCTTGCTAGTTACACTAGCCATCCTTACTGCGCTTCGATTGTGTGCGTACTGCTGCAATATTGTTAACGTGAGTCTTGTAAAACCTTCTTTTACGTTTACTCTCGTGTTAAAAATCTGAATTCTTCTAGAGTTCCTGATCTTCTGGACGACGCGCACTGACACTACCATCGAGGTTGTAAAGTCT
+
55<<5:;@A<@<<<<@@B;96===BC@@@;55.5<<<5<=:@?@@@@>@;9BB=ED@C?BCD>6?7@B?==00)/:)//;::'///(39:;4=;==:>@A@@B99;BBBCACCCBBBCE@CCC?B?BB@@?B;;7;@@@@DCCDDBCBCCCBCBBCC@@@@?CCAC?BBBBCBBCC>B;;;;.;>C>;<<<.9=@@A=C@@AB@@9957@@@@0?>>AB@BAEGABBB;;;D@D@BDBBBB>A@D@DCCCCCBBBCCBBCCBBCCC@CBCCCC@C@???D>DB@@
@ATNG8:01912:02646
GATGGTAGGCGTGTGAGAGTCTGCCCAGAAGATCAGGAACTCTAGAAGAATTCAGATTTTTAACACGATAGTAAACGTAAAAAGAAGGTTTTACAAGACTCACGTTAACAATATTGCAGCAGTACGCACACAATCGAAGCGCAGTAAGGATGGCTAGTGTAACTAGCAAGAATACCACGAAAGCAAGAAAAAGAAGTACGCTATTAACTATTAACGTACCTGTCTCTTCCGAAACGAATGAGTACTATGTAGAGCTCTATACTAATCGAGGTTGTAAAGTCT
+
AACD@BCB@B@@@BCBBCCABBED@7BCC@HCCC@?<??@@@EDDB@BB@BAAACCBAAB1:8:BBABBBB???8????DFD1?>?B>@BB5B@@>>::;;>;:;5;<>>9::;9=?D>>???A@@A===@@<@@@C<????=<=@<@<AAA:>>@@?A>>:>;;;BC@B?:<<@9==666-8<=:?@BBB/@@<>>>A@@@??:<9>>//*/169=?@<@@?@@@C8;7;BB:=AA=AB???A==>@@@>AABBB@@@A<>>@<>>>AB=A<;:;@9@@;;
@ATNG8:01926:02636
GATGGTAGTATATCGCGTCGCTATCCAGAAGATCAGGAACTCTAGAAGAATTCAGATTTTTAACACGAGAGTAAACGTAAAAAGAAGGTTTTACAAGACTCACGTTAACAATATTGCAGCAGTACGCTCACAATCGAAGCGCAGTAAGGATGGCTAGTGTAACTAGCAAGAATACCACGAAAGCAAGAAGAAGAAGTACGCTATTAACTATTAACGTACCTGTCTCTTCCGAAACGAATGAGTACGAGAGAGCACACGTGTCTACCATCTAGGTTGTAAAGTCTA
+
DDDC@CCCBBBCCCCCCCBBBCCBC@CCC@DCCCCC@C@CCCAAAC@CC@C@@@@@@CCC3C?AAABBBBBBBB>BAABCCC2BC@C5<;;-;BB=AB@@CCCBD@C@BB?BBB@BB>?@CCCDCCCBBBCC?CAAB?ABBBB?AB=A>AAA?ACBBBBCC?CCBAAA?AC?AAB?BBA@@9?9818=7==<??<@@A>==CCCAE@CAAB?B?BDCCC?CBBCBBA=?;>>;6<8829@@@CCDBBBBBAAABCCCCA?>>>>>:>888>>:=:==<<3;;;AA
@ATNG8:01882:02702
GATGGTAGCTATACGTATATCTATGTACTCATTCGTTTCGGAAGAGACAGGTACGTTAATAGTTAATAGCGTACTTCTTTTTCTTGCTTTCGTGGTTATTCTTGCTAGTTACACTAGCCATCCTTACTGCGCTTCGATTGTGTGCGTACTGCTGCAATATTGTTAACGTGAGTCTTGTAAAACCTTCTTTTTACGTTTACTCTCGTGTTAAAAATCTGAATTCTTCTAGAGTTCCTGATCTTCTGGACGACGCGCACTGACACTACCATCGAGGTTGTAAAGTCT
+
//793999==>?===@?CCCCCB;66556=>@:@ABC=BA=A=?>?A@AA>ABBCB@C>?A?D?B@BBBBBA@:A=ACCCC2@=;>::9,2;/0)0(/838@<CEBAA@?B@==>>@A<@AA9=8==;:::;=6<>?A=>>>ABB=>=======>A:9995//*/38=CAA@@@A:>=ABC6B7;7;BBCB/AA>>>7:;B>>>B@;;7;EDD/?<<<A=D=AA<???D====D<@>>??A=AAA:@A>>>>>@AA<;>@AA@>>><>??@@@<@<@>>>9>???
@ATNG8:01883:02681
GATGGTAGCATCATGCATATCTCACCAGAAGATCAGGAACTCTAGAAGAATTCAGATTTTTAACACGAGAGTAAACGTAAAAAGAAGGTTTTACAAGACTCACGTTAACAATATTGCAGCAGTACGCACACAATCGAAGCGCAGTAAGGATGGCTAGTGTAACTAGCAAGAATACCACGAAAGCAAGAAAAAGAAGTACGCTATTAACTATTAACGTACCTGTCTCTTCCGAAACGAATGAGTACAGAGAGTACGATATGTCTACATCGAGGTTGTAAAAGTCT
+
;;;@866;;<<<>666BCDDDDBA@?ACCACCCCCC@B>AABABAC?BB=@<:<==<C>C+=7===B=;??333(3699999(9;6;.555&5<@8AA;;?C@AB?C@EE@CBB=????B@ABGCCCBBBBB=AA@@<@??::9AA=@?C<<8;BBCCBBB@CCCBBB>BA@BCB@BBB?>9>7707<AAA/AC:=688>=>@B=A;@@BD<>;?8;;E@C;;;BBB?A=9:9/9993::9@AAABCB?@?ABBBCBBAAAB>>>=B??==7<4:9888)8:::
@ATNG8:01905:02706
GATGGTAGTACATGATAGACGACACCAAGAAGATCAGGAACTCTAGAAGAATTCAGATTTTTAACACGAGAGTAAACGTAAAAAGAAGGTTTTACAAGACTCACGTTAACAATATTGCAGCAGTACGCACACAATCGAAGCGCAGTAAGGATGGCTAGTGTAACTAGCAAGAATACCACGAAAGCAAGAAAAAAGAAGTACGCTATTAACTATTATCGTACCTGTCTCTTCCGAAAACGAATGAGTACCTCTCAGACGCTCGTCCTATCGAGGTTGTAAAGTCT
+
@=?>7;::<<==B@@;;;A;000/0)0)/;)//;>9:7<8<<=<<<;59928233444444$5699;>>ACA;@@6>?::;;;*55.57=>>2==><<@@CDB;69<?<?A?BBC>?A?>@AAAACCCCB;;;@BCCD?A@BBCBBB=B=B;;7;CBBBDCB@BCCCBB?BC?BBB599999+777,77;;;;%;<4:8==BBBCB@B:==>>:=>@AA@B=@@>888?9=98888(8<<4:755<>A=>>>>>@==;;;==7818>9<;;:59)//66.6669
@ATNG8:01917:02669
GATGGTAGGCGACATACATACGCGCCAGAAGATCAGGAACTCTAGAAGAATTCAGATTTTTAACACGAGAGTAAACGTAAAAAGAAGGTTTTACAAGACTCACTTTAACAATATTGCAGCAGTACGCACACAATCGAAGCGCAGTAAAGGATGGCTAGTGTAACTAGCAAGAATACCACGAAAGCAAGAAAAGAAGTACGCTATTAACTATTAACGTACTTGTCTCTTCCGAAACGAATGAGTACTGTATCTATGTGTGCGCTACCATCGAGGTTGTAAAGTCT
+
4444.444.4555=>;;<==ABCBB?B;;99?>@??292999455<8;;8<788945555$5499=>><<<CDL>BBFCCCC5CCAGACDC<C;;;;BBBCA@@D;@<@A=:99<BA?A@@78777??@?A@@BBBB<:?8;79377,/;>>></0/==?@B<@?@AA@@BC<@;;17;::725;;97:98-62+266:779>=9><=>>A<A=;;;?==:=>C@8838:==H;DBB=AACD????>?>@@>>?A?????>A@AA?BBAB>A=C<====59;87
@ATNG8:01923:02677
GATGGTAGCGCGACGAGCGTAGACCCAGAAGATCAGGAACTCTAGAAGAATTCAGATTTTTAACACGAGAGTAAACGTAAAAAGAAGGTTTTACAAGACTCACGTTAACAATATTGCAGCAGTACGCACACAATCGAAGCGCAGTAAGGATGGCTAGTGTAACTAGCAAGAATACCACGAAAGCAAGAAAAAGAAGTACGCTATTAACTATTAACGTACCTGTCTCTTCCGAAACGAATGAGTACTATGTAGAGCTCTATACTAATCGAGGTTGTAAAGTCT
+
AABC?CBBBCBBBCCCCCBCBCCCC=ABB@BA@@996:?AAFDBBA?BB>B>@@@BBBBB3B?CCCCAAAACDD>AABCCCC5BB=B5;;;.;AA>AA@BECCBB@E@BB?A@A=AABBBCCCGDCCBCCCC?B@AA@B>>>>?>A;@=@9:6:A@A@BBB@BCCDBB@BB?BBB>AA@@>8>::388888(8=;B@@???A@@<@<?A??5:7;>BBC@DAABBFC=@<???6=@@=AAACEAAAB>??CCC>>>BCCC===@=A?;;;5;5;==<4====
@ATNG8:01924:02662
GATTAGTATAGAGCTCTACATAGTACTCATTCGTTTCGGAAGAGACAGGTACGTTAATAGTTAATAACGTACTTCTTTTTCTTGCTTTCGTGGTATTCTTGCTAGTTACACTAGCCATCCTTACTGCGCTTCGATTGTGTGCGTACTGCTGCAATATTGTTAACGTGAGTCTTGTAAAACCTTCTTTTTACGTTTACTCTCGTGTTAAAAATCTGAATTCTTCTAGAGTTCCTGATCTTCTGGTGTCGTCTATCATGTACTACCATCGAGGTTGTAAAGTCT
+
BBB@BBBCBCDCCCBCCGCCCCDCCCBBA@=A@@@<AB?B@CBBBBBB>BBCBA<@>AAAA>A>AA>ABBBBB@BBBBB3BA<A55538AAA:<<A;?A088;;@D<AAB@??==9>??9>9>A???A=>;>>>>=>===>;>>AA>>>;;;>9>@@;@>9><@@==<?>::7<@@DD3>5;47;969*;99@=3;777;;?=7:4;:;7(5::;;5>:>A;===AAAB8;7;>>>A@;;;;:>AAA;>;>?>>><=<>888>:888>>A394:99<6<9//
@ATNG8:01888:02710
GATGGTAGCACACGAGATCTCATCGTACTCATTCGTTTCGGAAGAGACAGGTACGTTAATAGTTAATAGCGTACTTCTTTTTCTTGCTTTCGTGGTATCTTGCTAGTTACACTAGCCATCCTTACTGCGCTTCGATTGTGTGCGTACTGCTGCAATATTGTTAACGTGAGTCTTGTAAAACCTTCTTTTTACGTTTACTCTCGTGTTAAAAATCTGAATTCTTCTAGAGTTCCTGATCTTCTGGGTGCGCTACAGTCTCTCTACCATCGAGGTTGTAAAGTCT
+
BCCB?BEDCCBC@AADGDCCCBBBCCBCCCCCFDCCC=BB@B>BCCDDAA>AB@BA>?=?DDD@C?BDDABBBBA<?=<=<';;2;>BB=B==>9>??=?9=?@@@A;??A=>A>><>AB<@;@BA?>?>?>BA==8=;;867;<?=>>>9::9:><><AC=C;>>>@ABB??=??@AA6A<@<@AAAA/@@?==1;667:;=;<<:;;<<,<///<7@7;<7;::=///59999=BBB=A???8::9>===>>>>>>DAA===79666=@3839669.66--
@ATNG8:01903:02745
GATGGTAGGACGAGCGTCTGAGAGGTACTCATTCGTTTCGGAAGAGACAGGTACGTTAATAGTTAATAACGTACTTCTTTTTCTTGCTTTCGTGGTATTCTTGCTAGTTACACTAGCCATCCTTACTGCGCTTCGATTGTGTGCGTACTGCTGCAATATTGTTAACGTGAGTCTTGTAAAACCTTCTTTTTACGTTTACTCTCGTGTTAAAAATCTGAATTCTTCTAGAGTTCCTGATCTTCTGGGCAGACTCTCACACGCCTACCATCGAGGTTTGTAAAGTCT
+
///:3:/0-;@@>AAA@BABBDCCACBCCCCCACCDD=CC?C@BBBBBCC=BBDDD=C?BBBB@C@BA?ABBCCC=;::::):=;?;;:0;C;;7;AA>AD?BBGBBB>@@CDDC@@<@CC@D?<=>@??>>:=A?=:>===?????BC@@>>>A<>>><AA<@;@??@AAA>>:>>>>>2=7<78////(/;666)--3---9<:=5;;::.8>>@C;@<@A<AA@A???<@<@@AA??866==6=///:8;;?@A@@?A8??A=>>=<==188-8==>5?@:;
@ATNG8:01917:02722
GATGTAGCACACGAGATCTCATCGTACTCATTCGTTTCGGAAGAGACAGGTACGTTAATAGTTAATAGCGTACTTCTTTTTCTTGCTTTCGTGGTATTCTTGCTAGTTACACTAGCCATCCTTACTGCGCTTCGATTGTGTGCGTACTGCTGCAATATTGTTAACGTGAGTCTTGTAAAACCTTCTTTTTACGTTTACTCTCGTGTTAAAAATCTGAATTCTTCTAGAGTTCCTGATCTTCTGGGTCTACGCTCGTCGCGCTACCATCGAGGTTGTAAAGTCT
+
BBEDCCBBABBBBBBCBCBBBCBBBCCCBBB@BCDD>BB?BABBABB@@<@BAAA?A?BBBA?B?CCBAABBBB?BBCCC2BB?BB@?2=A??<?BA=A@000@@@@<@BCCA?>>:?@@;?;>>>>@@@@;AAAC688>=<<>>>=>=>::8@:>>><@@<@;@@@><>>@@<A<<<<1;9<6;<==</<=///(/66///<76;;ADDD/@>??@=B=??<?@??:::9<:>>@@?>7<<@@8@@@====>999666=66<B=>>>@@@:=:=BBB9AAAA
@ATNG8:01923:02732
GATGGTAGCTCTGCTCTGACTCTCGTACTCATTCGTTTCGGAAGAGACAGGTACGTTAATAGTTAATAGCGTACTTCTTTTTCTTGCTTTCGTGGTATTCTTGCTAGTTACACTAGCCATCCTTACTGCGCTTCGATTGTGTGCGTACTGCTGCAATATTGTTAACGTGAGTCTTGTAAAACCTTCTTTTTACGTTTACTCTCGTGTTAAAAATCTGAATTCTTCTAGAGTTCCTGATCTTCTGGGTGCGCTACAGTCTCTCTACCATCGAGGTTGTAAAGTCT
+
///724444555=<=<=>?CAAA@<<<565<<5=9;;6:B=A?BBBBBAB=:96=C<A>BA=<7@8@@@B:;54:399999'44.48:<255/727//)/:39=665>=@ABBBA@A?ABB?B?CBBABB;;7;ABA>BBBBBBBBB;;;CCCDC@DAA>AB?B=@?BAAAB;;6;@BCC9A>A5:;<<<*;CAA@<A;;;B;::9=29999'9>>9949=@D=;;;@@@A=@=BCABBB9>9;;0;:;??@:99CCCBAA@@@>9=>999=3=2559B:@885
@ATNG8:01899:02799
GATGGTAGTATAGAGCTCTACATAGTACTCATTCGTTTTCGGAAGAGACAGGTACGTTAATAGTTAATAGCGTACTTCTTTTTCTTGCTTTCGTGGTTATTTCTTGCTAGTTACACTAGCCTATCCTTACTGCCTGCTTCGATGTTCGTGCGTACTGCTGCAATATTGTTAACGTGAGTCTTGTAAAACCTTCTTTTTACGTTTACTCTCGTGTTAAAAATCTGAATTCTTCTAGAGTTCCTGATCTTCTGGGCAGACTCTGCACACGCCTACCATCGAGGTTCGTAAAGTCT
+
?>=>5<:;><@BB;;9555555===ABABA><3<7877&/6166///;;;;178BBB@C>B<==7=7=@A<55555166777(2227222'2:66(/(...'.3.522255+22223389*..662647698805599588/---)--89;=9999887666255535:3:39;<>>=<<A8<8:9:-:)/)/3333'39777+--7---97-/)/676)6<C>>:==DD;>?AAAAA<A<==:77713666.6-/-666--/;<;>=8388;7=666=<385===@A:=>=@
@ATNG8:01901:02764
GATGGTAGGACGAGCGTCTGACGAGGTACTCATTCGTTTCGGAAGAGACAGGTACGTTTAATAGTTAATAGACGTAACTTCATTTTTCTTTGCTTTCTGTGGTTATTTCTTGCTAGTTACACTAGCCATCCTTACTGCGCTTCGATTGTGTGCGTACTGCTGCAATATTGTTAACGTGAGTCTTGTAAAACCTTCTTTTACGTTTACTCTCGTGTTAAAATCTGAATTCTTCTAGAGTTCCTGATCTTCTGGGTGCGCTACAGTCTCTCTACATCGAGGTTGTAAAGTCT
+
88883;AB8@;556=@?@AC;66658=;55555.5877.87275///////)59<<=@6@86554394655<<<::4996///;;;+;:;1//55)57///)/)///(/507///;<49<;655;;166=9D;@AB@:9:C>BABB?;;;BBBBBBBBBA@@CC:;;A=AA5;2:>9:85;<<6:9999*9.4.4499*4::<=3:5544494557:::+99945.5.5;7556655<4;156;999.5444(444;=><==<@@>9:9==9595599.5.55=?6<<<<
@ATNG8:01926:02774
GATGTATATCTGTCTACGAGAGCCAGAAGATCAGGAACTCTAGAAGAATTCAGATTTTTAACACGAGAGTAAACGTAAAAAGAAGGTTTTACAAGACTCACGTTAACAATATTGCAGCAGTACGCACACAATCGAAGCGCAGTAAGGATGGCTAGTGTAACTAGCAAGAATACCACGAAAGCAAGAAAAAGAAGTACGCTATTAACTATTAACGTACCTGTCTCTTCCGAAACGAATGAGTACTATAGACTATCTGAGACTGCCAAGGCACACAGGGGATAGG
+
<<;ACCCCBBBBCCCBABCCCCC?BBB@AA@A997:?BBBBBBB?BD>B=@ADBBBB@2A?B?>AACA???>4::;;;;;.;B?D;AAA8B@D@CBBBCDC;;8:?BC@CCB=?@BCCIEBBBCCCCCCB?@::9??@@@AA?>9@?A;;;;CCBBCCC@BBBBBB@CD??>?=@A@@@;?::489988(8=9>===AA@@@<A=B@@@;>;==ABB?BAAABBF@C?BBB>BCC>??@BCCBBAAB?B?888CCC:;;CACB@G?B?BBBBBBCCC6?>000
@ATNG8:01894:02832
GATGGTAGCGCATATCAGCGCAGCCCAGCAAGAATCAGGAAACTCATAGAAGAATACATAGATTTTTTAACACGAGAGAAACGTATAAAAGAAGGTTTTACAAGACTCACGTTAACAATATTGCAGCAGTACGCACACAATCGAAGCGCAGTAAGGATGGCTAGTGTAACTAGCAAGAATACCACGAAAGCAAGAAAAGAAGTTACGCTATTAACTATTAACGTACCTGTCTCTTCCGAAACGAATGAGTACGTGTGCGACGTGTCTCCTACCATCGAGGTTGTAAAGTCT
+
4944.59999<==96655<;<<656)5555.55.4;:8(--(-----5883/3,//66///699999%617:;::374;<3;9887777&3;4;,222&255+2225577::598;;7;=B>BBABBB?@?BBCCCBBB>====:=A@@A>>>;A?B?;7:@@>>>AA;::;====@@<@@A188;::/:::4////&.53..(..6667;28252228?:@>CCC@CCCCC;;8;@AAA<AAB=@@B::9CAA??::9AAAA???AA=ABC@CBB?::4;8==>=4>888
@ATNG8:01917:02844
GATGGTAGGACGAGCGTCTGAGAGGTACTCATTCGTTTCGGAAGAGACAGGTACGTTAATAGTTAATAGCGTACTTCTTTTTCTTGCTTTCGTGGTATTCTTGCTAGTTACACTAGCCATCCTTACTGCGCTTCGATTGTGTGCGTACTGCTGCAATATTGTTAACGTGAGTCTTGTAAAACCTTCTTTTTACGTTTACTCTCGTGTTAAAAATCTGAATTCTTCTAGAGTTCCTGATCTTCTGGATACACTCATGTGCACCTACCATCGAGGTTGTAAAGTCT
+
;;@A<@AB=B@@AB=BBBCCCBBB@DBBBCAA=A@BB=BC@C@CBBBDDG?BBBBB@D?CCCC?C@CCCCC@@@C?CBCCC1??<@BCC>BBCC?BCDBFC?@ABCBFACCBBBBBC?BBC@D?DDBBBBBB?CBCB?CCCBDCCCD@A@BBBBC?BBD?CB>B<>>CBCBCCE@DCCCC8@=A>CBDDD3CCCCD<A@CCCBBBBB?ABAA3B@@AB@C?CC@BBCBBBB@C@CBBECC?AACACCDAAADDCBAABCCC?BBC@BBAA@C9=9?878-9@@@
@ATNG8:01924:02822
GATGGTAGGACGAGCGTCTGAGAGGTACTCATTCGTTTCGGAAGAGACAGGTACGTTAATAGTTAATAGCGTACTTCTTTTTCTTGCTTTCGTGGTATTCTTGCTAGTTACACTAGCCATCCTTACTGCGCTTCGATTGTGTGCGTACTGCTGCAATATTGTTAACGTGAGTCTTGTAAAACCTTCTTTTTACGTTTACTCTCGTGTTAAAAATCTGAATTCTTCTAGAGTTCCTGATCTTCTGGGCAGACTCTCACACGCCTACCATCGAGGTTGTAAAGTCT
+
55::59=A?BB@@ACBCCCAA@BCACDCDCCD?BBBE=BB?B@CCCCCCB@BCBBC@C@DAAA?C@CCCCC@@@C>;;;;:*:?<@@BA;A@AB>BCB?BE:;;ABBHACCCCCCCC?BBD@B@BBBABBAA;>@A@>BA@@D;;;CBAACBAAA@CCC@BC?B=??BBBCCIIACA@A@7@>A=<<<<;*;ABCC:<;AACBA@@B5;;;;*;?@@C@B@CCABBBCCDD@C?BBCEBB?C9;;6;CCCCCCBBBBBBCC@CCE?BABBAA?A=A@AA<BBAB
@ATNG8:01925:02825
GATGGTAGAGTATCATGTGTATCTCCAGAAGATCAGGAACTCTAGAAGAATTCAGATTTTTAACACGAGAGTAAACGTAAAAAGAAGGTTTTACAAGACTCACGTTAACAATATTGCAGCAGTACGCACACAATCGAAGCGCAGTAAGGATGGCTAGTGTAACTAGCAAGAATACCACGAAAGCAAGAATAAAGAAGTACGCTATTAACTATTAACGTACCTGTCTCTTCCGAAACGAATGAGTACTGTATCTATGTGTGCGCTTCCATCGAGGTTGTAAAGTCT
+
:;<=000CCDCCB>666?>=<@>54.444.48444838.55<<<>>9?>@C=:>9;:;9;$9;@@=;>;@99;;.9995555$5;7;2999&4::6?:55:?=AB=@;>>;?BB?BBAABBBBCBABCBBCB@;;;A>ABAAAA??;@?B;<8:BA@BBAA>ACCBBA?BB@BBB>@;@@@,000*0/)/9;.<<;<?>==;BB@=B=@@@>9@>;;;BC?CCAAACC?D?BCB<BAA?BBBBBBBBBBBBBBB@@BA9::@@@=;7;99752+2.5222'4=56
@ATNG8:01880:02864
GATGGTAGTCTCAGATAGTCTATAGTACTCATTCGTTTTGGAAGAGACAGGTACGTTAATAGTTAATAGCGTACTTCTTTTTCTTGCTTTCGTGGTATTCTTGCTAGTTACACTAGCCATCCTTACTGCGCTTCGATTGTGTGCGTACTGCTGCAATAATTGTTAACGTGAGTCTTGTAAAACCTTCTTTTACGTTTACTCTCGTGTTAAAAATCTGAATTCTTCTAGAGTTCCTGATCTTCTGGTATGACTAGTGTACTACTACCATCGAGGTTGTAAAGTCT
+
@;;6:=<<CBCCCCCC>>655<<554999944.39;==2B<F@CC9;9;;8<@>::052::4714.94:;;<=<<.43333$3;05/;;1////)//5.5=5;:<<;=7;@?BA@BA;>?B<@>ABCBBBBB?BBBB?BBBBBAA00000..-::6..(-06:)/)33459;;<A956599+94975555'55555)559556;;;?:>>>>+=566;7;:>>:@<@??:?:>;@?@@@@?CAB>B@;;;;;BCCCDBBCBBBBGACCCBBB>A89999-:??@
@ATNG8:01890:02903
GATGGTAGATACTCGCTGATACACCCAGAAGATCAGGAACTCTAGAAGAATTCAGATTTTTAACACGAGAGTAAACGTAAAAAGAAGGTTTTACAAGACTCACGTTAACAATATTGCAGCAGTACGCACACAATCGAAGCGCAGTAAGGATGGCTAGTGTAACTAGCAAGAATACCACGAAAGCAAGAAAAAGAAGTACGCTATTAACTATTAACGTACCTGTCTCTTCCGAAACGAATGAGTACATAGATATACGTATAGCTACCATCGAGGTTGTAAAGTCT
+
459<5<=@BBCBBBBAA@BBBCCCC>CBB@BCB@@?<?=AABBBBB?BC?B?BA@@AAAA2A?BBBCCDBA?;;1:>;;;;;*;B>B5;<;6;AA?;;9ABCDA@>@@DD@AAB?CCBCDCCCBBBBBBCCC@BA@C?ABA@AA?>:@=B@@=@BAAACCCAABBBBB?BB??>?8?@===,98808@AAB/>>;?888?@@;;8<=AAAB:=:<@BBB?BBAA@BB=@?AAA<BBB?BBBBBCCCCCAAAAAA??>@@===@>A;>>ACBA:>:==>A9>>>>
@ATNG8:01898:02872
GATGGTAGCGCATATCAGCGCAGCCCAGAAGATCAGGAACTCTAGAAGAATTCAGATTTTTAACACGAGAGTAAACGTAAAAAGAAGGTTTTACAAGACTCACGTTTAACAATATTGCAGCAGTACGCACACAATCGAAGCGCAGTAAGGATGGCTAGTGTAACTAGCAAGAATACCTCGAAAGCAAGAAAAAAGAAGTACGCTATTAACTATTAACGTACCTGTCTCTTCCGAAACGAATGAGTACGATGAGATCTCGTGTGCTACCATCGAGGTTGTAAAGTCT
+
799;;@=A;;6?@@@A=>:;9559A1;;;6655;;;.5058::99>99;7>38<499::;':;ADECCBA;;;>5=?;;999$9A8D:AA?0;<<8BBBBACD;;;-;=@A?BCC@CAAABAAADDCCBCBCCACCCC?CBBBD@@@>B=A;;5;AA@?<<@9995BBA=BA?BBB?BBBBB;@<=9000000%..)----656;;6;6555;496;9<592:;;:>>?=@<?@A<@@<585:>>>>=?@??>?A@?>?=<=999<=9<CA>670759;>>7BAAA
@ATNG8:01907:02882
GATGGTAGTCTCAGATAGTCTATAGTACTCATTCGTTTCGGAAGAGACAGGTACGTTAATAGTTAATAGCGTACTTCTTTTTCTTGCTTTCGTGGTATTCTTGCTAGTTACACTAGCCATCCTTACTGCGCTTCGATTGTGTGCGTACTGCTGCAATATTGTTAACGTGAGTCTTGTAAAACCTTCTTTTACGTTTACTCTCGTGTTAAAAATCTGAATTCTTCTAGAGTTCCTGATCTTCTGGGTCTCTCTCTCACGCACTACCATCGAGGTTGTAAAGTCT
+
BBBB@DDDCBBBBCCGGCBBBCCBCBAA<9;@:?ACB=CLACACCBBBCD<BA@AB<B?BBCBAD@DBCBCBBAA899CCB2AA<>=AA;;49;6?@@=@C::;ABBC?BBCBBBCD?CCG?B@CCBBBD;;:;BBB@CBBBDCB@@<;;;;:@A>;;:=@A;?9??@@AABBGA@AAEE<C>B>;<<;.;@BBD>BBB:;:A@>@2::::':999=:>=ADABBBCCCC?A?BCBCCC>@?BB=BB@A@@@BBBBABBDCBBC@@@BBDC@C@BAAA=@AA?
@ATNG8:01909:02861
GATGGTAGTGATACAGATCAGACACCAGAAGATCAGGAACTCTAGAAGAATTCAGATTTTTAACACGAGAGTAAACGTAAAAGAAGGTTTACAAGACTCACGTTAACAATATTGCAGCAGTACGCACACAATCGAAGCGCAGTAAGGATGGCTAGTGTAACTAGCAAGAATACCACGAAAGCAAGAAAAAGAAGTACGCTATTAACTATTAACGTACCTGTCTCTTCCGAAACGAATGAGTACTATGTAGAGCTCTATACTAATCGAGGTTGTAAAGTCT
+
:;;A<CBCCCCIB=?CDAAABBBFC@@@@@CCC@@A@B@CBCABBC@CC@B?BCBBCBB=+=8==8===C=AAA7::;;;;.5>7<.55)59:5<666?><>@=@<@@>A?@=ACCCFBBCCCDDDBBBB@CCBB@BBBBBBBB<?;?9:5:BBBBBCC?CBBBBB?BB?BAA=AB@@@899<:>ADDD/AA8<;;:@AA:;7;<@@AA<A;@@CCC@BBBCBBF@C?BBB=BBB@BBBBCCBABBBBBB>=>>=B>>>??B=BA???:=5;;>=3=>;;
@ATNG8:01894:02923
GATGGTAGTACATGATAGACGACACCAGAAGATCAGGAACTCTAGAAGAATTCAGATTTTTAACACGAGAGTAAACGTAAAAAGAAGGTTTTACAAGACTCACGTTAACAATATTTGCAGCAGTACGCACACAATCGAAGCGCAGTAAGGATGGCTAGTGTAACTAGCAAGAATACCACGAAAGCAAGAAAAAGAAGTACGCTATTAACTATTAACGTACCTGTCTCTTCCGAAACGAATGAGTACTGCGTCTCACTCTCGCCTACCATCGAGGTTGTAAAGTCT
+
4:454965=@=B666;;;>CDCBBB@AAA=;;<<<=0506;::<<<7;8693////////$56:<<??>@???@4;;55555$59494;<<0<=<8=>;AABDAA?A?AB=@999/3;;?BCCBBCCCC;;=CABCCB>;;;;:A??<A@;;9=@B@?@?AA;A@<CBC9;0<>00*000//)//3,3:==>+;;87/////28=;@<A@@@6:59?CCC@CCA;;:;5;;::9,999.784:;<=BBB@AA@BCBCAAACC=@99499<<99276;<;;5====
@ATNG8:01903:02936
GATGGTAGCTCTGCTCTGACTCTCGTACTCATTCGTTTCGGAAGAGACAGGTACGTTAATAGTTAATAGCGTACTTCTTTTTCTTGCTTTCGTGGTATTCTTGCTAGTTACACTAGCCATCCTTACTGCGCTTCGATTGTGTGCGTACTGCTGCAATATTGTTAACGTGAGTCTTGTAAAACCTTCTTTTTACGTTTACTCTCGTGTTAATAATCTGAATTCTTCTAGAGTTCCTGATCTTCTGGATACACTCATGTGCACCTACCATCGAGGTTGTAAAGTCT
+
BBCD@CBBBB;AA>CCCBBBCCCCCCBCCAAA?BCDG<@A>B?CCCDCCCAFCCAA<A6;:>>;@?BBBBCG@@@?BDDDD5DD::;DC>BAAB=<<B=;?<?BAABC@DBAAAA@@=@ACAD@CBBBBBBC@;;;;5;;;;AAABB;::A@@??599A9AB?B?BBBCBBCCC>>9959&929.9>@@@,>?;;;0:@ABBCC@9;4;2;?;@B@AA@C@CC?CAA@@::6:?A???DB;9:;@CBBCC@@@B:::DAA@??@?689???>=?>BCCD=@@AA
@ATNG8:01913:02914
GATGGTAGGTGCACATGAGTGTATCCAGAAGATCAGGAACTCTAGAAGAATTCAGATTTTTAACACGAGAGTAAACGTAAAAAGAAGGTTTTACAAGACTCACGTTAACAATATTGCAGCAGTACGCACACAATCGAAGCGCAGTAAGGATGGCTAGTGTAACTAGCAAGAATACCACGAAAGCAAGAAAAAGAAGTACGCTATTAACTATTAACGTACCTGTCTCTTCCGAAACGAATGAGTACGATGAGAGAGCTCTCTCTACCATCGAGGTTGTAAAGTCT
+
;;568:BC@CBBE@@>ABCDCCB;;:;CD?BBBBBA?A?ABCCC@@=@A=B=@@@BBBCC5C@CCCBCBCF@@@;@B::;;;.;C>B5;;;-;B@>CBBBABC:999?BC@BBB?BBCBBBDCCCCCCBCCC@CCBB?BCB?AA>><@@CBB@BDCCCBCB?BBBBBB@BB=B>>9>A@@?8A??<?CCCC3AB:>888C??@A<><>???:=:=@CCC@CDBBBCB>B?ADD>CCC>AABBBBBBBBBBBBBBBBCBBB@@<<==DAAAAA;><:::>5>=;;
@ATNG8:01917:02911
GATGGTAGTCTCAGATAGTCTATAGTACTCATTCGTTTCGGAAGAGACAGGTAACGTTTAATATGTTAATAGACGTAACTTCATTTTTCTTTGTCTTTCGTGGTATTTCTTGCTAGTTACACTAGCCATCCTTACTGCGCTTCGATTGTGTGCGTACTGCTGCTATATTGTTAACGTGAGTCTTGTAAAAACCTTCTTTTTACGTTTACTCTCGTGTTAAAATCTGAATTCTTCTAGAGTTCCTGATCTTCTGGATAGCGACGCGATATACTACCATCGAGGTTGTAAAGTCT
+
-5--(//94559555<;<6555<555544;44.555>2;96;6999:7773//)////(/1/435<.5.555559774::)//////$///)///44)44597445909:)////:;3:665=<9:45;:5;7655:::44.44446555665:87:::---8---973-/(/(/666683336=<<<<<+<8=8=<???+66>>@7=BBCC@9:492999&44444.48<<7:88///;6;6779999-334.4<@?;99>>@=@B@AA?B@@<?==>>>)0+/66;2<<66
@ATNG8:01923:02921
GATGGTAGGACGAGCGTCTGAGAGGTACTATTCGTTTCGGAAGTGACAGGTACGTTAATAGTTAATAGCGTACTTCTTTTTCTTGCTTTCGTGGTATTCTTGCTAGTTACACTAGCCATCCTTACTGCTCTTCGATTGTGTGCGTACTGCTGCAATATTGTTAACGTGAGTCTTGTAAAACCTTCTTTTTACGTTTACTCTCGTGTTAAAAATCTGAATTCTTACTAGAGTTCCTGATCTTCTGGGTGCGCTGATATGCGCTACCATCGAGGTTGTAAAGTCT
+
AABC>@<C>AA<555=;;;>>?<A<@@A9969A;;<6;?:?:>=B<<@G@BBCBC?B?@@@B?B>AACCBAABC?BBKHK19:?BBAA9>=8838=A>BB?BBA@??;?BBAA=BA<@@D7;5;=<888=A:>=<<8<8787A9;99<:77:::16573//*/6=;AA@@@AA:>;>@@2@//-/<=<=,===@@/78B;;;<=<:49:::*:>>;6167==-//:;;8=><@<>=>@:;66;;;6///66=;@???@>??AAA<AAAA@@;?:===D8>>@@
@ATNG8:01905:02979
GATGGTAGCGCGACGAGCGTAGACCCAGAAGATCAGGAACTCTAGAAGAATTCAGATTTTTAACACGAGAGTAAACGTAAAAAGAAGGTTTTACAAGACTCACGTTAACAATATTGCAGCAGTACGCACACAATCGAAGCGCAGTAAGGATGGCTAGTGTAACTAGCAAGAATACCACGAAAGCAAGAAAAAGAAGTACGCTATTAACTATTAACGTACCTGTCTCTTCCGAAACGAATGAGTACTGCGTCTCACTCTCGCCTACCATCGAGGTTGTAAAGTCT
+
499:7;>>>=BB=>CC?C<<:<444)4;?8:?;=<;7;5:9;555C8==57.3;333:::+:6::;8<<>?;??8?<=<<<<*<<6;4???0?@@=A@@;?>AA@?C?CC?BBB?BA@@CE;:6===>;;<?;>>BB?BBBB@?;?5?;?9949?>:?==B6?8=;;@7@?>@<8287788.522,.9;;>+88.//.33886;7;5;78<9>7<;ACC<@?>???@<@9=BC<AAB=A@A???BAAABDBBAA?=77793-3;<8:99:33.3,337819::8
@ATNG8:01908:02968
GATGGTAGACATATCGTACTCTCTGTACTCATTCGTTTCGGAAGTAGACAGGTACGTTAATAGTTAATAGCGTACTTCTTTTTCTTGCTTTCGTGGTATTCTTGCTAGTTACACTAGCCATCCTTACTGCGCTTCGATTGTGTGCGTACTGCTGCAATATTGTTAACGTGAGTCTTGTAAAACCTTCTTTTTACGTTTACTCTCGTGTTAAAAATCTGAATTCTTCTAGAGTTCCTGATCTTCTGGGTGCGCTACAGTCTCTCTACCATCGAGGTTGTAAAGTCT
+
:=<=<BCCBCBBBCCECCCCDBBBC>CB;::;7;:::033-35//////88388=AA=;5733:6;6<A;8999<A:::797):@7>678)7///(/.949<5>>??@>;>@>>>A:;7;=>7;7///<<>>><AAAA<AAAAAA@@@@A???A@A=???<;;7;=AA@@?BCAA<AAADE6A7;6:?AAA/AA=>=6>AAABB@===;?DDD/??>?@<?;?@;>>>A>>><@<@A???=787781///99;@@@>>>@@AA==@78666992926366*//<6
@ATNG8:01908:02979
GATGGTAGCGCATATCAGCGCAGCCCAGCAAGAATCAGGAACTCATAGAAGAATTACATAGATTTTTTAACACGAGAGAAACGTAAAAAGATGGTTTTACAAGACTCACGTTAACAATATTGCAGCAGTACGCACACAATCGAAGCGCAGTAAGGATGGCTAGTGTAACTAGCAAGAATACCACGAAAGCAAGAAAAAGAAGTACGCTATTAACTATTAACGTACCTGTCTCTTCCGAAACGAATGAGTACGTGTGCGACGTGTCTCCTACCATCGAGGTTGTAAAGTCT
+
77//)/9:99995559999<;;;<>1////)//)/999)4.48445=<:696)-(------889999%/*/9333<AB==5<>77777'3;<;3999/..73...339855156:>5>==8<@@@BBBBBBBCCCC>=<>CBB?BBBCA@6739?BDF?ABCCAAA@:??A:::8<=8:77088::;1;;:9====<.5845...3789:5:5755538277B;;9;CBBBDC@C?BBC=BBB@BCBBBBB@@AB>=>BB@AABAAA@BAA=ACAA<=1718<AA9>>>?
@ATNG8:01921:02964
GATGTAGGCGGACATACATACGCGCCAGAAGACAGGAACTCTAGAAGAATTCAGATTTTAACACGAGAGTAAACGTAAAAGAAGGTTTACAAGACTCACGTTAACAATATTGCAGCAGTACGCACACAATCGAAGCGCAGTAAGGATGGCTAGTGTAACTAGCAAGAATACCACGAAAGCAAGAAAAAAGAAGTACGCTATTAACTATTAACGTACCTGTCTCTTCCGAAACGAATGAGTACTGCGTCTCACTCTCGCCTACCATCGAGGTTGTAAAGTCT
+
54:444<.44.55999<<<<;;;;;266A9;;<6605895><<;<7::6:49<?9877*7/778898>;333(784555&5>7<.55)5994;==@BBB@@<@=@@:@::5:ABABBCCFDDC@@@AB>AAAA@CBBACCBB?C@B@@=@;:9995??A?@???8?@=ABB@BAAAC;C??::;;:::&:>:886:?=>>@-/,/9873839ABBD>@@BAAAC=A=AAD<AAA>99:??BBBBBBDAAAA?>>A?@@?BBB@CCB@@@=A=@@BA=????
@ATNG8:01925:03002
GATGGTAGCGAGCGAGTGTGTATACCAGAAGATCAGGAACTCTAGAAGAATTCAAGAATTTTTTAACACGAGAGTAAACGTAAAAAAGAAGGTTTTACAAGACTCACGTTAACAATATTGCAGCAGTACGCACACAATCGAAGCGCAGTAAGGATGGCTAGTGTAACTAGCAAGAATACCACGAAAGCAAGAAAAAGAAGTACGCTATTAACTATTAACGTACCTGTCTCTTCCGAAACGAATGAGTACTGCGTCTCACTCTCGCCTACCATCGAGGTTGTAAAGTCT
+
//9:6:;:<=<<<655;=666?><<8<=A<<<<;<C<?<@=99833,3/(/3/-(--(-8888%=8///<<<=>===)49555555#55.55:<=2;;;9666==><=B9@<@C<>?A:<<739::;;?;@?BBAA=;;9:8==>??;>B:A;?@@?@BCC@?;@=:98@??9?B;@@B597>>?63334=;@=B+=?8<B;7=7:>A;A=AA75.58><BBE?BB@@?:>:=5>>@9@<A895=@@@BBBABCEBC@;;<BBBB@BBA<@@999@7?<?>>D>BAAA
@ATNG8:01894:03017
GATGGTAGCAGACGTGACAGAGCGCCAGAAGATCAGGAACTCTAGAAGAATTCAGATTTTTAACACGAGAGTAAACGTAAAAAGAAGGTTTTACAAGACTCACGTTAACAATATTGCAGCAGTACGCACACAATCGAAGCGCAGTAAGGATGGCTAGTGTAACTAGCAAGAATACCACGAAAGCAAGAAAAAGAAGTACGCTATTAACTATTAACGTACCCGTCTCTTCCGAAACGAATGAGTACTGCGTCTCACTCTCGCCTACCATCGAGGTTGTAAAGTCT
+
;<BC?DBBBCCDDBBBCCCHCBCCD@CBB?BBAAAA?A>ABCBAAB?CC?B@A@@?@@@@2@>ABBBBBBBBBD>A>BCCCD5CD@B=ABA7@BB?AAABCCCBD?B?BC?BBB<A@BBCBCBCCCCCAAAC?CCCB>BBBB>?=B>B@D??=?BBBBBBC?CBCB==<>A=ABA<?@999,7::4::::;+:A<B;;;ABBA=595:<;<,/,/>@>>>9@B@@?B?B?BBB>BBB@BBCB??>ABBBBBBCBB@CBBBC>B>?:=>@>@>7;7=>AA9?>>>
@ATNG8:01920:03045
GATGGTAGTCTCAGATAGTCTATAGTACTCATTCGTTTTCGGAAGAGACAGGTACGTTAATAGTTAATAGCGTACTTCTTTTTCTTGCTTTCGTGGTATTCTTGCTAGTTACACTAGCCATCCTTACTGCGCTTCGATTGTGTGCGTACTGCTGCAATATTGTTAACGTGAGTCTTGTAAAACCTTCTTTTTTTACGTTTACTCTCGTGTTAAAAATCTGAATCTTCTAGAGTTCCTGATCTTCTGGTATGACTAGTGTACTACTACCATCGAGGTTGTAAAGTCT
+
454905<AABC@@?;<=@BBBEDDDCAAA@?@=@BBBB;BCAFABBBCCCC?CBBBB?C@CCAA>B?BBCCBBBBA>@@???,:71:@AA<BCBB?C;<:;CAEDCCCC@CCCDDC@@<?AA>A?CCCCABBB?BBBB@CCEBBBBAA@@@?@@@A?BBB@CD@D@BABBBBBBC@CCCFF;:4:;;::;;;;#;AAAI=BCCBCFIGCC=@AAA0@B@BFACCB@BBCCBBB?C@BBBB@@<@@A<ACCCCCBCCCCDECCCCCBB@CCCBBC=@;@:99.;?@?
@ATNG8:01882:03080
GATGGTAGGCGACATACATACGCGCCAGAAGATCAGGAACTCTAGAAGAATTCAGATTTTTTTAACACGAGAGTAAACGTAAAAAAGAAGGTTTTACAAGACTCACGTTAACAATATTGCAGCAGTACGCACTCAATCGAAGCGCAGTAAGGATGGCTAGTGTAACTAGCAAGAATACCACGAAAGCAAGAAAAAAGAAGTACGCTATTAACTATTAACGTACCTGTCTCTTCCGAACGATGAGTACGATGAGAGAGCTCTCTCTACCATCGAGGTTGTAAAGTCT
+
CCCC@BCB>A;9:CHBBBCB@@@;;4;=>;?CCBCC:;:;BBAAAB???=??@>A;;;;;;;#;=ADCCCCCCBBA9@@;;;;;;%;B>C4;::&5@?7<96;BBBBC@D@BA?BBB?BBCBBBBCCCCCCCCBB?BCCC?BBBBBBBB=B?B@@>?CBBB????BBBBBB@BB>AA@399998*:>=9::::::%0>;@000B=CCF8;8;=@@1838?CBB@BCBBBDD@B?CB@BCBBBABBBBBBBBBB@@ABBBB>>>><<==ACAAAA;@<@<<;5<<77
@ATNG8:01896:03079
GATGGTAGCAGACGTGACAGAGCGCCAGAAGATCAGGAACTCTAGAAGAATTCAGATTTTTAACACGAGAGTAAACGTAAAAAGAAGGTTTACAAGACTCACGTTAACAATATTGCAGCAGTACGCACACAATCGAAGCGCAGTAAGGATGGCTAGTGTAACTAGCAAGAATACCACGAAAAGCAAGAAAAAAGAAGTACGCTATTAACTATTAACGTACCTGTCTCTTCCGAAACGAATGAGTACAGAGAGTACGATATGTCTACCATCGAGGTTGTAAAGTCT
+
44995;;CBBCBBB?A@;>>>CBCE@;;9AEIE@@@<@<?@@>??@<???B?::998999'8:@ABBBBBBBBD;@@;;;;;*5@;@.9:,5<<7666CECCCC?B@CC@@?@>ABCBCCCCCBBBBCBBB@CC@@=?AA@@D?>;@?A@@>@BBBCCBB?BCCB@@;9939B?9>>9899*99708===?@)>A7:777AAAAA8;8:?@C7<8;CDCC@BB@@@BC=@=???6=>?;??ABBBBCCCCBBBCBBBCCBBA=;??;;==@??:>9?<<<5<<==
@ATNG8:01903:03096
GATGGTAGCTATACGTATATCTATGTACTCATTCGTTTCGGAAGAGACAGGTACGTTAATAGTTAATAGCGTACTTCTTTTTCTTGCTTTCGTGGTATTCTTGCTAGTTACACTAGCCATCCTTACTGCGCTTCGATTGTGTGCGTACTGCTGCAATATTGTTAACGTGAGTCTTGTAAAACCTTCTTTTTACGTTTACTCTCGTGTTAAAAATCTGAATTCTTCTAGAGTTCCTGATCTTCTGGGATGTGTGCGCAGTGCCTACCATCGAGGTTTGTAAAGTCT
+
BBBB@CCCBC>CEBBBDGDDCCCAAABBCCBB?BBBB<BB?B?@@@CCA@>ACCCB@B>A@BB@B?BBBB@AAAB>EBBBB1???B??>:?AA@78:B?CB@BBBBBB?BBB@@@>>:?>>:>:<=<::;;=;@@@@<AADBA>>>>???@><<=7;;;=CC<@;@@>>>?@AA<@@@@@6@=A;>?AAA/@><>=6>??@ABB;==;=BAB/@<==@<A<@@;@AAA:;:<A<@@@@>?:999<4;///777776@:::>;>?A=>>>=AA3::3:==B:@<<;
@ATNG8:01916:03063
GATGGTAGTACATGATAGACGACACCAGAAGATCAGGAACTCTAGAAGAATTCAGATTTTTAACACGAGAGTAAACGTAAAAAGAAGGTTTTACAAGACTCACGTTAACAATATTGCAGCAGTACTCACACAATCGAAGCGCAGTAAGGATGGCTAGTGTAACTAGCAAGAATACCACGAAAGCAAGAAAAAGAAGTACGCTATTAACTATTAACGTACCTGTCTCTTCCGAAACGAATGAGTACGTGTGCGACGTGTCTCCTACCATCGAGGTTGTAAAGTCT
+
@BBD@CBCBCBBBBBB@A@CCCBCB@CCC?BBCBBB@B?BBCBBAD@BB?B>A@BAAAAA0A?BCCCCCCCCCC>BBCCCDD5BB?B6:;;6;DCAEBBBDEB??<@<@@?CBB?CCBBCBBBBBBBBBCEE@CBBB9;:ABBBBC=A>A;:9;CCCCCCB@BBBCCC@BB?BBC<????<6==<899999(9?;BBBBCCCCC?B?BBBB?B?==BCB?BBBA@@@;>9>>>6>00,0<=>BBCB@?:997>?AABB>??@FBA>A987==:=;>>>B:>=>>
@ATNG8:01878:03111
GATGGTAGATACTCGCTGATACACCCAGAAGATCAGGAACTCTAGAAGAATTCAGATTTTTAACACGAGAGTAAACGTAAAAAGAAGGTTTTACAAGACTCACGTTAACAATATTGCAGCAGTACGCACACAATCGAAGCGCAGTAAGGATGGCTAGTGTAACTAGCAAGAATACCACGAAAGCAAGAAAAAAGAAGTACGCTATTAACTATTAACGTACCTGTCTCTTCCGAAACGAATGAGTACACATCGTCGTGTCGTGCTACCATCGAGGTTGTATAGTCT
+
@@CE;>BBCBCBBCCCCBCCBBBBH?CBC?;;:B@@<??C??@BBB@BB?A???=<>=>?.??ABBBBBBBBBB=A=BBBBB2AA=A4<;;*;AA;?A@BCCCCC@D@CC?AAC@BBAABCCCDCCCCCC??;>@??<@BBBCB::4;?A;;8;BBBBDCC?CCBB>><>B?BCB?A?999+3774255566%6=9>888BB???:>:=?AA3838>AAA?BBAAABB@B?BBB?BBB?BAAAABBBACABBBBB???CCAAAABB@BBDCBB?A=>>>BBFBA@
@ATNG8:01880:03156
GATGGTAGCTCTGCTCTGACTCTCGTACTCATCAGTTTCGGAAGAGACAGGTACGTTTAATAGTTAATAGCGTAACTTCTTTTTCTTTGCTTTCTGTGGTATTCTTGCTAGTTACACTAGCCATCCTTACTGCGCTTCGATTGTGTGCGTACTGCTGCAATATTGTTAACGTGAGTCTTGTAAAAACCTTCTTTTACGTTTACTCTCGTGTTAAAATCTGAATTCTTCTAGAGTTCCTGATCTTCTGGATATGAGTGACTCGTGCTACCATCGAGGTTGTAAAGTCT
+
45==<@=;;666<<==>6666;;;<@==9/////---(-8)/)/6///;;2776779(,(,,,,(-36668///3884/////$/;;199;;5///440--.(.2,--.../)/==<=;;;8===4:4:CBACCCC?CA:;8:CCBBB;;9>=8987>>*0//+//8;6>><<;;;;;4944444$43945555&4:<<=6<////////5.555&55555.56::55/////;69499<==>:><=8<<999@<@B?AAACD:9999<@@=995047445>7<<<<
@ATNG8:01893:03123
GATGGTAGCTCGCTGATGATATCTCCAGAAGATCAGGAACTCTAGAAGAATTCAGATTTTTAACACGAGAGTAAACGTAAAAAGAAGGTTTTACAATACTCACGTTAACAATATTGCAGCAGTACGCACACAATCGAAGCGCAGTAAGGATGGCTAGTGTAACTAGCAAGAATACCACGAAAGCAAGAAAAAAGAAGTACGCTATTAACTATTAACGTACCTGTCTCTTCCGAAACGAATGAGTACGAGAGAGCACACGTGTCTACCATCGAGGTTGTAAAGTCT
+
;;BB?BBCCBBA:00/<:@BHCCBBBCCCADCA;;<=@=@BC@@@BAFE@B?>>?@ABBB3B?BBCCBBACCCC>AA;;;;;*;@<@@CHC:CMMAAAABDDCBA@DABB?BBB>AABBBDCCCBBCCCCCC?CBBB@ABAAABBA<@=@@@=@BBBBCBB?BBBBBB?>>9?@@;??:::,7774678888%8=:?988???BB<>;?>>?9=:=ACCC@CBBBABA>A?AAA<@AA>??>BBBCBBBCBAAAA>>?CC@@@>==<@=>>@@:=7:988)8><>
@ATNG8:01924:03126
GATGGTAGCTATACGTATATCTATGTACTCATTCGTTTCGGAAGAGACAGGTACGTTAATAGTTAATAGCGTACTTCTTTTTCTTGCTTTCGTGGTATTCTTGCTAGTTACACTAGCCATCCTTACTGCGCTTCGATTGTGTGCGTACTGCTGCAATATTGTTAACGTGAGTCTTGTAAAACCTTCTTTTTACGTTTACTCTCGTGTTAAAAATCTGAATTCTTCTAGAGTTCCTGATCTTCTGGCTCTCGTAGACAGATACTACCATTCGAGGTTGTAAAGTCTT
+
?@@C@DDCCB=BCA:66>>?@@B=====CEBB?B@@A;@A;?;;;9@A?@<@BA@@=@5:9=?7?>=BBBBB@:>499888(3939;<815A=?497@<AB?A???BA?BBA>>>>=9<?>6<8<=>=;:;=<AC@@<@@@@??=:;;A@@@@@@375;4<<9=:=?@======///;<<2<9=1;;DDD/>>>@@7>>>?>@A>>><>AAA/A=<=A=G<;;7:A@=>>><?<@???@B:=>=<@B=>=@>>>AAA@=>8==9:6//,/>;;6;166==663--)
@ATNG8:01927:03152
GATGGTAGCTCTGCTCTGACTCTCGTACTCATTCGTTTCGGAAGAGACAGGTACGTTAATAGTTAATAGCGTACTTCTTTTTCTTGCTTTCGTGGTATTCTTGCTAGTTACACTAGCCATCCTTACTGCGCTTCGATTGTGTGCGTACTGCTGCAATATTGTTAACGTGAGTCTTGTAAAACCTTCTTTTTACGTTTACTCTCGTGTTAAAAATCTGAATTCTTCTAGAGTTCCTGATCTTCTGGATACACTCATGTGCACCTACCATCGAGGTTGTAAAGTCT
+
CBBCAC@;?;=<<<<BBB@BDCBBC@AACCBB?B<<;6:B@I?;:;DFHI@CCBBB::8;BCC@EAEBBBCBBBC@BCEEE5BA?CCBD=CBCC8<;@=@@<@AAAAB=A@CCCCCG=@@A7;6<BBB;;;B@CCBB>CBBB@@@BA@@@@@ABC@FCK@AA>A=AA@@@AAAB=@ABCC7C<@=;;;;<*;B;;;0:9::>?A99;=A?A@0:::AC@D?BB@BBAB@;;6;>@@?@@C@BACACBAAA@BAA;<;;BBB?BBA?@@@?>@3:39=>>9@???
@ATNG8:01902:03171
GATGGTAGTAGTACACTAGTCATACCAGAAGATCAGGAACTCTAGAAGAATTCAGATTTTTAACATCGAGAGTAAACGTAAAAAAGAAGGTTTTACAAGACTCACGTTAACAATATTGCAGCAGTACGCACACAATCGAAGCGCAGTAAGGATGGCTAGTGTAACTAGCAAGAATACCACGAAAGCAAGAAAAAGAAGTACGCTATTAACTATTAACGTACCTGTCTCTTCCGAAACGAATGAGTACTGTATCTATGTGTGCGCTACCATCGAGGTTGTAAAGTCT
+
BCBD?CCCBABC@<<>?>===?;:>8@@A=@B;;;C7;69@C>?;C@B=:>959955==>+=9=;;;<4438333(33333333#33-3-333&388288<;>?>9:478<?9@A=:<@BCBBCFCDCCBBAACADBBB@A?A@?A@@<A?BAA?ACBCCCCC?ACAA???AC?AAB?AA@@@9?=:488888(/<7<///<<ABB;>;>@AA<@<?AC:;:;BCCCBB?C?BBB=B@@=>?>BBBFBBBAABDBB@AA@@=<????<@@@@??;>:>;;;1?@::
@ATNG8:01954:02578
GATGGTAGGCACTGCGCACACATCCCAGAGATCAGGAACTCTAGAAGAATTCAGATTTTTAACACGAGAGTAAACGTAAAAAGAAGGTTTTACAAGACTCACGTTAACAATATTGCAGCAGTACGCACACAATCGAAGCGCAGTAAGGATGGCTAGTGTAACTAGCAAGAATACCACGAAAGCAAGAAAAAGAAGTACGCTATTAACTATTAACGTACCTGTCTCTTCCGAAACGAATGAGTACGAGAGAGCACACGTGTCTACCATCGAGGTTGTAAAGTCT
+
:;94.49:5:955<<<@@::;@>;;4?ABB@@@AA7@9ABC696?;=<9<544433333$328899<==<<@C:7799>>>,=B>B;?B?0@AB?C;:;BBA@C=@=@D?BCC::;BACCCJHDDBBBCBA=A999=@@@@AAA@:@=@@@=@AAAEBBB?BAAABB?BC@BBB799BBB=@=<988788(8>:==>>;;;@@:>6;;>>8=9=@DBB?DD@@?BB?A@AA@;@::4999BCBBBCAAAA;??AAB=>===>8819==;;;:=5;;==5=>>A
@ATNG8:01975:02585
GATGGTAGCGCACACATAGATACAGTACTCATTCGTTTCGGTAAGAAGACAGGTACGGTTAATAGTTAATAGTCGTACTTCTTTTCTTGTCTTTCTGTGGTATTCTTGCTGTTACACTAGCCATCCTTACTGCGCTTCGATTGTGTGCGTACTGCTGCAATATTGTTAACGTGAGTCTTGTAAAACCTTCTTTTTACGTTTACTCTCGTGTTAAAAATCTGAATTCTTCTAGAGTTCCTGATCTTCTGGTAGAGCGTGCATATATCTACCATCGAGGTTGTAAAGTCT
+
////27//0@;<;;;;;@@@>>==?=?>?4557:;;@4<:.55.55.59<00)/7//)/5:38809./*/7//////9;38:;;.;=0439<=5=987=388;28:6?@@@A<@AAABBBB?A994989=>@>>>?;??=<5BBBBBCIHBBBCCBBCB@ECB?BD@C?CBCC@BACC<@9999-:=@:::9:9*;?AAB>CDCCCCCBCBBCCCC5CAAAB=@=BB?BCGCCBB?B@CCCDCC<A9989@CCDBBCCCCDCCCCA@BD@DBABBB>B<>>AC=AAAA
@ATNG8:01940:02623
GATGGTAGCGCATATCAGCGCAGCCCAGAAGATCAGGAACTCTAGAAGAATTCAGATTTTTAACACGAGAGTAAACGTAAAAAGAAGGTTTTACAAGACTCACGTTAACAATATTGCAGCAGTACGCACACAATCGAAGCGCAGTAAGGATGGCTAGTGTAACTAGCAAGATTACCACGAAAGCAAGAAAAAAGAAGTACGCTATTAACTATTAACGTACCTGTCTCTTCCGAAACGATGAGTACGATGAGAGAGCTCTCTCTACCATCGAGGTTGTAAAGTCT
+
9@:>5;<<<=BBBCCCBECCDAABB;AB@8<>BA@B;?<?@BBBBC?@@693::9:9=>>,?=ABCCCCC:::D=;:;FFFG5BB=@;@AA7@BC@CC;;;CB<;:;@BC?AAA7::AAAACCCDCCBCCCD@CBBB;;:CBBBCC>B?BAA?ACFEBBBC@BBBA@?;===5::=@@@@@;>>=8<>>>==%99590//::;;=6737;;;6;15:CBA=BC;;:>?:?:9::,994443<;;<==444==BABB@??BAB99:@?>==98184:888(6<<=
@ATNG8:01940:02632
GATGGTAGCTCGCTGATGATATCTCCAGAAGATCAGGAACTCTAAGAAGAATTCAGATTTTTAACACGAGAGTAAACGTAAAAAGAAGGTTTTACAAGACTCACGTTAACAATATTGCAGCAGTACGCACACAATCGAAGCGCAGTAAGGATGGCTAGTGTAACTAGCAAGAATACCACGAAAGCAAGAAAAAGAAGTACGCTATTAACTATTAACGTACCTGTCTCTTCCGAAACGAATGAGTACACATCGTCGTGTCGTGCTACCATCGAGGTTGTAAAGTCT
+
//7:6:;;;;=>>>?==>=;;;<<<8==@9;?A9:9<C@@<:/0+/747;8;5=B<<<BBA3A=@AA9:9AA>??898;=999(9>9=.9::*9<>:=@@@DCBBC?B?BD@CBB>AA??ABBEGCCBBBCCD?C?@@=A@BBBBCB?B?B@@=@CCBBCCD?AAABAA=AC@AAA?BA9:9,9<8477888(7>:>888BBBBF;A=@ABA<><>@CCC@CBBBBCD@B>AAC>CAB?BBBBCCBBBBBBBBBB???EDBBABBB@BBBBBB>A=???=8?A9:
@ATNG8:01949:02647
GATGGTAGCGCGACGAGCGTAGACCCAGAAGATCAGTAACTCTAGAAGAATTCAGATTTTTAACACGAGAGTAAACGTAAAAAGAAGGTTTTACAAGACTCACGTTAACAATATTGCAGCAGTACGCACACAATCGAAGCGCAGTAAGGATGGCTAGTGTAACTAGCAAGAATACCACGAAAGCAAGAAAAAGAAGTACGCTATTAACTATTAACGTACCTGTCTCTTCCGAAACGAATGAGTACGATGAGATCTCGTGTGCTACCATCGAGGTTGTAAAGTCT
+
//9:279==><@@AAA>B=?@CCDB7BBC7:::444883:;:9:=B:8<;>8776?<=@A+@?ABBBBCBBBBB>BDDFJJJ5IC=@4:::.;AB?BBBCCCCCB@B?>><?@@?BBAACBCCCCBBBBAA?;@BAA>BAA@@@;:5;?BBB@BCBDCCCC@CBBBAB?CC?C@@499@@>9@?=9=<<<<.=A?B998?>A==8<8<>=>5:7;?DBB>@@BAAAB?A@A@@9@00-0@@@ACCBBBBBBBCC???A@9667AA=C;<:<<*/+/:<<6A:::
@ATNG8:01957:02644
GATGGTAGTGTGTCTCTGAGAGTAGTACTCATTCGTTTCGGAAGAGACAGGTACGTTAATAGTTAATAGCGTACTTCTTTTTCTTGCTTTCGTGGTATTCTTGCTAGTTACACTAGCCATCCTTACTGCGCTTCGATTGTGTGCGTACTGCTGCAATATTGTTAACGTGAGTCTTGTAAAACCTTCTTTTTACGTTTACTCTCGTGTTAAAAATCTGAATTCTTCTAGAGTTCCTGATCTTCTGGTGTCGTCTATCATGTACTACCATCGACGAATAGAAGTCT
+
BEEF@CCBBBCCCCCCDCCBBDBBDCCCBBBB@CBBB=BB@B@CCBBBDD@CCCCB?C@BBBC@C@CDCCCAAAB?AAAAA0AB?BBLF?CB;;:;CC?CC?A@BDCCADFDCBBBB?BDC?C?BCAA@BCFABBA@=AACCDCBBBCCBBBBBBABAA>AD@C?BBAAABBCD@BCCDD;B=A9;;:;:*:AABA=BBBACBA;<;>BCCF5CCCDC>CAGE@BBBBBBC@D@CCCCAA?ACE@CCCCCC@AABBB@A@CCECB?BBCCCCBC?CCCC@BB??
@ATNG8:01928:02731
GATGTAGGCGACGATACATACGCGCCAGAAGATCAGGAACTCTAGAAGAATTACAGATTTTTTAACACGAGAGTAAAACGTAAAAAGAAGGTTTTACAAGACTCACGTTTAACAATATTGCAGCAGTACGCACACAATCGAAGCGCAGTAAGGATGGCTAGTGTAACTAGCAAGAATACCACGAAAGCAAGAAAAAGAAGTACGCTATTAACTATTAACGTACCTGTCTCTTCCGAAACGAATGAGTACGTGTGCGACGTGTCTCCTACCATCGAGGTTGTAAAGTCT
+
44444972//////779<=@999==8=;;765/;//)/)/:;;==;8/-(-(----//////#4.38333::93333&3899<<<+:949-333&33949;;:88839:(78=>8?:<6:898BBBGECCCBECCC>@@CC@CBC@@@994;=A;;7;BCCCBAA@AABCBB?AB>???<>@9:9,9==999999(0:3:///;;?@@<@<@?<=:>;?AFCCABCCBA@@;>;:;:.;@?<?AAAAAA999?:99<>998@CCB7;?D?AAAA??6;7;>AD8>===
@ATNG8:01958:02734
GATGGTAGGTATCATGTGTATCTCCAGAAGATCAAGGAACTCTAGAAGAATTCAAGATTTTTAACATCGAGAGTAAACGTAAAAAGAAAGGGTTTTACAAAGACTCACGTTTAACAATATTGCAGCAGTACGCACACAATCGAAGCACAGTAAGGATGGCTAGTGTAACTAGCAAGAATACCACGAAAGCAAGAAAAAGAAGTACGCTATTAACTATTAACGTACCTGTCTCTTCCGAAACGAATGAGTACGAGAGAGCACACGTGTCTACCATCGAGGTTGTAAAGTCT
+
949<7<<C@CCFB=??=BBBB@@<<AAC;=@>00)/271588///;6;9160--(------$-378886////9::19633333$333(33(333&3333(3555555222'2+29378859988CCCDCBBCCBBAC?BBBB=?ACCCCAA?A>BBB>BBBBBBBB?BBBBBB?BA=@<=7<<888)8::7<<===.9<7<///<=?@@<@<@?>><>;>>BBB@BBBBAAA=?=?CC>CBB?AAABBCDBBBBB@=ABBCB?????@<<:<???@@;><>?AA8:::<
@ATNG8:01961:02727
GATGGTAGTCTCAGATAGTCTATAGTACTCATTCGTTTCGGAAGAGACAGGTACGTTAATAGTTAATTAGCGTACTTCTTTTTCTTGCTTTCGTGGTATTCTTGCTAGTTACACTAGCCATCCTTACTGCGCTTCGATTGTGTGCGTACTGCTGCAATATTGTTAACGTGAGTCTTGTAAAACCTTCTTTTTACGTTTACTCTCGTGTTAAAAATCTGAATTCTTCTAGAGTTCCTGATCTTCTGTATGACTAGTGTACTACTACCATCGAGGTTGTAAAGTCT
+
;@@?9=;?A@@?@C;A;>;;;=6665:;;/0/6:<?@6<A9>9>CCCCBB7;9944./)///-(-(-(-8//4:;:.54;;:)::044::27359166>:@@:=AAA>?:?@BABB@@=@@@<@?BBGFDCBC@CCBB>AABA@@>000<:0//682444.382828345559==:666@@0949555555$55559099<556;;;:6<<:<*:////)/)/58=@@A<<A<><?>>@AB?>?AA@999::@@BAAB@@@@>DC=@@@BBA=A=999@8@???
@ATNG8:01961:02752
GATTAGTGTGTCTCTGAGAGTAGTACTCATTCGTTTCGGAAGAGACAGGTACGTTAATAGTTAATAGCGTACTTCTTTTTCTTGCTTTCGTGGTATTCTTGCTAGTTACACTAGCCATCCTTACTGCGCTTCGATTGTGTGCGTACTGCTGCAATATTGTTAACGTGAGTCTTGTAAAACCTTCTTTTTACGTTTACTCTCGTGTTAAAAATCTGAATTCTTCTAGAGTTCCTGATCTTCTGGAGATACACATGATACTCTACCATCGAGGTTGTAAAGTCT
+
CCC?CCBBBCCCCCCBBBBCDDDAABCCBB=ACDD;BB=A?CCCCDDD?DEBBB@C?CCCC?CACCCCBBBAC<99999'9<<<=@@;AABB?CGHEHD>@@BCCE@CCCCCCBB?BCC?C@CCCCCABB@CDBC>AABBDBBBBBBCCBBBB?B@A>@B>B?AADDDDBBB@CCCCC9CAF@@AAA?,=B::98;DDECCCBBB>AABA2B@@AC@EBCD?BBCCCAA>A@DDBB??;??B?BCCCDDCCBBBBCBBBBBBB>AABBBC5718===6@@?@
@ATNG8:01963:02716
GATGGTAGCTATACGTATATCTATGTACTCATTCGTTTCGGAAGAGACAGGTACGTTAATAGTTAATAGCGTACTTCTTTTTCTTGCTTTCGTGGTATTCTTGCTAGTTACACTAGCCATCCTTACTGCGCTTCGATTGTGTGCGTACTTCTGCAATATTGTTAACGTGAGTCTTGTAAAACCTTCTTTTTACGTTTACTCTCGTGTTAAAAATCTGAATTCTTCTAGAGTTCCTGATCTTCTGGATAGCGACGCGATATACTACCATCGAGGTTGTAAAGTCT
+
:;@A=@@DCC>BCCCCCCCCCDC@;?BBCDCB@BBBC>BG@B?BBBCCA@>@CC@?=@<??AB@C@CCBBBAAAC@BBBBB1??@CBBB>@B??>?AA>BC@BBBBBB?BBA=<=@@<@@@<@<<<<::;=@<@@@@;@@A@@@===FE:>>>?>:===;??:=:=@AA@@@AA;??ADE6@:>:=@AA@/AB??@9????@@@@@A;AAAA/A<==B;><>@<AAAAA@@<@=A@@@@A:>>A;>>?=>??=>>>>=@@@=>>A<@@@>>==C;>>?@:@AA@
@ATNG8:01933:02778
GATGGTAGCTATACGTATATCTATGTACTCATTCGTTTCGGAAGAGACAGGTACGTTAATAGTTAATAGCGTACTTCTTTTTCTTGCTTTCGTGGTATTCTTGCTAGTTACACTAGCCATCCTTACTGCGCTTCGATTGTGTGCGTACTGCTGCAATATTGTTAACGTGAGTCTTGTAAAACCTTCTTTTTACGTTTACTCTCGTGTTAAAAATCTGATTTCCTCTAGAGTTCCTGATCTTCTGGTATGACTAGTGTACTACTACATCGAGGTTGTAAAGTCT
+
CCBB?BDCCCCDCBCCCCCCCCCBDEBBCB;;7;CBD>CC@C@CBBBCBB?BDBAB>B?CB@@>@?BBBBBBBBB=?@CCD1@A>BB??7?BBB<AAA>AA>BBBBBB>BBA>>>AA;@@@;A:??>><<<>9>A??9=>>>>>>>>AA@@>>>?8<><;AA:>9>@>>>@AAA;AA@@@2A;?:97777*7<333)--6---;99>;@DDD/A>??@@B:@9=<AAA>8:68;A@@@>=:>?>;=?>;>>>?>>>>A@@@==AAAC@?;;7;:>AAC9C<==
@ATNG8:01939:02783
GATGGTAGACATATCGTACTCTCTGTACTCATTCGTTTCGGAAGAGACAGGTACGTTAATAGTTAATAGCGTACTTCTTTTTCTTGCTTCGTGGTATTCTTGATAGTTACACTAGCCATCCTTACTGCGCTTCGATTGTGTGCGTACTGCTGCAATATTGTTAACGTGAGTCTTGTAAAACCTTCTTTTTACGTTTACCCTCGTGTTAAAAATCTGAATTCTTCTAGAGTTCCTGATCTTCTGGGTGCGCTACAGTCTCTCTACATCGAGGTTGTAAAGTCT
+
CCBD?CCDDAAACEDDCBCDDBBBBCCCBB@@??DBC>??<?=ABCBBBB?BBBBB?C@BBA@<A=ABBA@A@:93;::8:+6:5<//).//52<99:;@<@A@@@@<@A@>>@AA;A>>9>;@>>>>A@@;@@==7;9;;9;==>@BAAA>>?<CCC?CB@B@BBACCBCCF@CBBBB7@=A9=>???0>BBCG<ABC>BBA?@?;AA@@0@CCCC?B?BD?BBBCCBC?B?BBBBCC>B:;;6;AAAABABBCBBBCCCCCCBBCBCC5:69?>?9AA99
@ATNG8:01940:02802
GATGGTAGGACGAGCGTCTGAGAGGTACTCATTCGTTTTGGAAGAGACAGGTACGTTAATAGTTAATAGCGTAACTTCTTTTTCTTGCTTTCGTGGTATTCTTGCTAGTTACACTAGCCATCCTTACTGCGCTTCGATTGTGTGCGTACTGCTGCAATATTGTTAACGTGAGTCTTGTAAAACCTTCTTTTTACGTTTACTCTCGTGTTAAAAATCTGAATTCTTCTAGAGTTCCTGATCTTCTGGTATACACACTCGCTCGCTACCATCGAGGTTGTAAAGTCT
+
:=>@;??D<655/;/////449;<8<<<<<==:===??2><>:666//;;5/0///)/7::<=2615:::>99./7)//777'//)/555,////49/5.597<99:56166<?AB??>?BB?B@CBCB;::@?AA@@?CA@@@=::999988888-5556<<4:499=596;;989////&/)/)/9;;<+//<=>2=66556;5558<<<=*:4455157<=:@<<<899)/)/997//)337)////:::/69<<::?<::8:2333///(/(//6:28::;
@ATNG8:01944:02788
GATGGTAGCTCTGCTCTGACTCTCGTACTCATTCGTTTCGGAAGAGACAGGTACGTTAATAGTTAATAGCGTACTTCTTTTTCTTGCTTTCGTGGTATTCTTGCTAGTTACACTAGCCATCCTTACTGCGCTTCGATTGTGTGCGTACTGCTGCAATATTGTTAACGTGAGTCTTGTAAAACCTTCTTTTTACGTTTACTCTCGTGTTAAAAATCTGAATTCTTCTAGAGTTCCTGATCTTCTGGATATGAGTGACTCGTGCTACCATCGAGGTTGTAAAGTCT
+
??AB?CBBB;66@@BBB<96@>>=>CCBCB;:7:BCD>CC@B@CCCCCCBABBA9:69;ABCC@C@BCDBB:;:B>BDDCD39985=>@7B>A@=@>>;>A=:<;BBB@BBDDDDCC@CBB@C@CCCDBBBB@BBBB?BBCDCBA@@BBCCBCDD@CAA>AA>A=AABBBBCCC>A;;;;.;>C>BCJEJ5CCCBB>B<;<A@BB@A=AAAA2B@@ACACAEC?BBBAABC@E@CCCCBB?BAC@BBBBAB@@@BBBBCCBBBBC@BBAAAA>A@BBBC;CBCD
@ATNG8:01967:02790
GATGGTAGCTCTGCTCTGACTCTCGTACTCATTCGTTTCGGAAGAGACAGGTACGTTAATAGTTAATAGCGTACTTCTTTTTCTTGCTTTCGTGGTATTCTTGCTAGTTACACTAGCCATCCTTACTGCGCTTCGATTGTGTGCGTACTGCTGCAATATTGTTAACGTGAGTCTTGTAAAACCTTCTTTTTACGTTTACTCTCGTGTTAAAAATCTGAATTCTTCTAGAGTTCCTGATCTTCTGGGCTGCGCTGATATGCGCTACCATCGAGGTTGTAAAGTCT
+
9;@@8<=BAA;;BBCBCCCCBA@@B@?@CC@@=?>@@7>>:C?BCCCCCC?C@@@D@C?DCBB<@>@BBDCCBBB?BCDCC2@?:@??>6??<;4;9B?AC@@AABCEADBBCCDBB@BBB?B?BDBBBCBB@BBCC@CBBBCCBCCBBABCCBC?CCC?BC?B>@@CCBBCBB?BBABA7A=A=A@AAB0@BABB>BBBCCBBAA@?BCBC2A@@AA>@@DE@BBBCCBB?B?CEBCCC?BACC>C9:9CBCDDDFCCCCCDDD@@@@BBA?B8::CA:A9::
@ATNG8:01969:02807
GATGGTAGTGTCATATGAGAGTGTGTACTCATTCGTTTCGGAAGAGACAGGTACGTTAATAGTTAATAGCGTACTTCTTTTTCTTGCTTTCGTGGTATTCTTGCTAGTTACACTAGCCATCCTTACTGCGCTTCGATTGTGTGCGTACTGCTGCAATATTGTTAACGTGAGTCTTGTAAAACCTTCTTTTTACGTTTACTCTCGTGTTAAAAATCTGAATTCTTCTAGAGTTCCTGATCTTCTGGCTCTCGTAGACAGATACTACCATCGAGGTTGTAAAGTCT
+
009:6:=DACBBA?>CCBDC@@@LGB@@@DBB?BCBC>CJ@G@BBDGFGC@CBBBB@D@DEBB?C@BCDEBCBCC<;;;;;);A=@ABB>BBCD@BBDACC;;;BDDC@CCCCCBBC@CCC?D?DEBCBCAA>BCCC?CBCCCCCCCAAACCBCB?B??>@D?C>AABBCDDBB?BAAAA8A>A=@@>>>,@@@@C<BBCBBBCAA@<@A?A,@@@AC>B?BC@CCCCCBA?B@CCCBBB@B@A=BABABDCBCCCCBDBBBCBB@A@@C@@<?>ABBB=BA99
@ATNG8:01933:02818
GATGGTAGCACGAGTCACTCATATCCAGAAGATCAGGAACTCTAGAAGAATTCAGATTTTTTAACACGAGAGTAAACGTAAAAAGAAGGTTTTACAAGACTCACGTTTAACAATATTGCAGCAGTACGCACACAATCGAAGCGCAGTAAGGATGGCTAGTGTAACTAGCAAGAATACCACGAAAGCAAGAAAAGAAGTACGCTATACTATTAACGTACCTGTCTCTTCCGAAACGAATGAGTACTGCGTCTCACTCTCGCCTACCATCGAGGTTGTAAAGTCT
+
@@@G=@?A<?A@696?>>@?65565695526:;<66169=;>655A255;C:<B:::;;;:%:188787==7738633//777'//)/27::+9/5.5555;<<455)9;==9;9937777::9:@@@>@A;<06<<00+/:68;;=;8>>@@@=C998A999<?@@AAA=??<??A<>>788)876-5999+55.5999<;;5652522+5477<00+0<<097;682333(3333:334:::=BB=BBBCBCBBBBBC?CBC>BABCAA9?389@?8=?@@
@ATNG8:01955:02810
GATGGTAGTGCGTGAGAGAGAGACCAGAAGACTCAGGAACTCTAGAAGAATTCAGAATTTTTAACATCGAGAGTAAACGATAAAAAGAAGGTTTTACAAGACTCACGTTAACAATATTGCAGCAGTACGCACACAATCGAAGCGCAGTAAGGATGGCTAGTTTAACTAGCAAGAATACCACGAAAGCAAGAAAAGAAGTACGCTATTAACTATAACGTACCTGTCTCTTCCGAAACGAATGAGTACGTGTGACGTACGTGAGCTACCATCGAGGTTGTAAAGTCT
+
?>>:5:9;=:;;<==>>>BAA@;;44//5:.-----063866///7686166----(-888)716//////////:1///22888'88+2+255)57706222677..(.233...239999@BBBBBBDBAACC?BBBB?CBCCBB??9@>A;:79A??BB>B@BCCBBB?CC@BBA=@98:?:<??<====29807<@?>;=AA>B@ABBAA>AABBB@BBDDBBA?A;??D;@BB=AABD>>>B@@?A@A@==?888=AAB;;7;@><<<+/+/6660698;
@ATNG8:01955:02833
GATGGTAGACATATCGTACTCTCTGTACTCATTCGTTTCGGAAGAGACAGGTACGTTAATAGTTAATAGCGTACTTCTTTTTCTTGCTTTCGTTGGTATTTCTTGCTAGTTACACTAGCCATCCTTACTGCGCTTCGATTGTGTGCGTACTGCTGCAATATTGTTAACGTGAGTCTTGTAAAACCTTCTTTTTACGTTTACTCTCGTGTTAAAAATCTGAATTCTTCTAGAGTTCCTGATCTTCTGGGTCTACGCTCGTCGCGCTACCATCGAGGTTGTAAAGTCT
+
;;CC@CBCDDCCFCCBCCCGE;;;C>=@B@?@;???A9>=9;2>;333;=6::::@6:8?=<<7B8BB?9775./(.....$.706788'29=3;19555'5818=<9>@:>>?>>>AA<A@@<@=@<<===>@<@@@@;??A@??>>>@>>>>>>@:==>=AA<A<AAAAAAAAC9>>ACC5A;>7==AAA.@@AAC9C==<<<?==;49999.9>@>A<A<@@;@??A===:@;???@==9=@AA4@=?A=;;AAAA<;77556>6;;;=>>:>:>ADD9A>==
@ATNG8:01956:02856
GATGGTAGCAGACGTGACAGAGCGCCAGAAGATCAGGAACTCTAGAAGAATTCAGATTTTTAACACGAGAGTAAACGTAAAAAGAAGGTTTTACAAGACTCACGTTAACAATATTGCAGCAGTACGCACACAATCGAAGCGCAGTAAGGATGGCTAGTGTAACTAGCAAGAATACCACGAAAGCAAGAAAAAGAAGTACGCTATTAACTATTAACGTACCTGTCTCTTCCGAAACGAATGAGTACCTCTCAGACGCTCGTCCTACCATCGAGGTTGTAAAGTCT
+
9:C>:??BBBBBC>;;;;;;;@@@@8>??::CA::97?<@AC998B@CE@D@?@:99EEE3D?BBBDCCCFB@?5<=@A@@@0A@=A5;;;-:@@<9;6?>CCCC?B@BC@BBB=@@@@BFGCCBCCDCBBB?CBBB<@@A@BBBB>B@BCB?BDCCCCCC?BBBBBB>BC?BBB>AA>>=4=;;5;??@@/@@<@;::AAC@@<@<@@AA:=:=@BBB@CDAA@AB=?=?DD=BAB?BBCCCCC?AAACA?A@@@@@@@A<AAC=AAA===594:<=<5?@;;
@ATNG8:01959:02815
GATGGTAGGCGACATACATACGCGCCAGAAGATCAGGAACTCTAGAAGAATTCAGATTTTTAACACGAGAGTAAACGTAAAAAGAAGGTTTTACAAGACTCACGTTAACAATATTGCAGCAGTACGCACACAATCGAAGCGCAGTAAGGATGGCTAGTGTAACTAGCAAGAATACCACGAAAGCAAGAAAAAGAAGTACGCTATTAACTATTAACGTACCTGTCTCTTCCGAAACGAATGAGTACGATGAGAGAGCTCTCTCTACCATCGAGGTTGTAAAGTCT
+
BBBC?A@B:CBBA@<@@@?CCIEDE?DCG@CCCCAA7;7;BBBCBB@AA?A=?@>@@BBB2B@DHHBBBCCCBB;AB:::::*;C>B5;;;6;DD?@@@@BAB@?=@?BC?CCC=?>AABCCCDCCCCDBBCACC@?>@CFECCBB<@=@::6;C@@@CCC@BBCCCB@BB>?AA?A@@AA9@9949AABB3BB??888?@?BB=B=BAAA;@<@@DBB?BEBA@CB@D=???:??A9??A@AACDCBBB@@ABEB?>>>@@???=@===AA<A8=<AD9@@@=
@ATNG8:01963:02854
GATTAGTGTGTCTCTGAGAGTAGTACTCATTCGTTTCGGAAGAGACAGGTACGTTAATAGTTAATAGCGTACTTCTTTTTCTTGCTTTCGTGGTATTCTTGCTAGTTACACTAGCCATCCTTACTGCGCTTCGATTGTGTGCGTACTGCTGCAATATTGTTAACGTGAGTCTTGTAAAACCTTCTTTTACGTTTACTCTCGTGTTAAAAATCTGAATTCTTCTAGAGTTCCTGATCTTCTGGAGATATCATCAGCGAGCTACCATCGAGGTTGTAAAGTCT
+
CBB@BECCBBBCBAAACCCCBCDDCCC@??@BBCC>BC?B@BCBBBBB@BBBCCAC@GCCC@CACCBCB;;;B>@?@?@,9945=CC>BBCC@CGGIDL?AABBCJACCBBBBBD?BBC>@?BC@@@@::6:@BB?CCCCCCBBBCCBBBCBB?CBB@BC@B?BB@@@BBDD@BCEDF;@;A;;:;;.;BBBC>BACCCCB@A@4;;;;':=>@C@C?CC@@AABBBB@C@CCBCBB>@?C?CCAABCCCCCBCCBCCCCCC@CCCCCC@B?B@@?:B:9:
@ATNG8:01965:02820
GATGGTAGTCTCAGATAGTCTATAGTACTCATTCGTTTCGGAAGAGACAGGTACGTTAATAGTTAATAGCGTACTTCTTTTTCTTGCTTTCGTGGTATTCTTGCTAGTTACACTAGCCATCCTTACTGCGCTTCGATTGTGTGCGTACTGCTGCAATATTGTTAACGTGAGTCTTGTAAAACCTTCTTTTTACGTTTACTCTCGTGTTAAAAATCTGAATTCTTCTAGAGTTCCTGATCTTCTGGAGATACACATGATACTCTACCATCGAGGTTGTAAAGTCT
+
BABB?BBCBCCCCHCBCCB@>?@?@@BBBBABAECCC?CC?C?CCCBBCC@CCCCE@D?AA:9490:9B>>>@==9;;>>A+@A=A@AA<A;@@=@@B>BB?;;;C@A?ACGBBCBB@BCC@C@DDBBBBBDACCCC@BABBBBBBA@@@;;;AD?@@A?CA?B?A?A@@@BDF@ACBCC9B>D>;;<<<*;@@AB=BBCBABCBAA5;;;;*;??@C?B@BB?BBCCBBB?C@CBABBB>@?C@CCCBBCCBBCBBBCCBBBAB?BBBBBB?B?AACD>CBAA
@ATNG8:01967:02818
GATGGTAGCATCATGCATATCTCACCAGAAGATCAGGAACTCTAGAAGAATTCAGATTTTTAACACGAGAGTAAACGTAAAAAGAAGGTTTTACAAGACTCACGTTAACAATATTGCAGCAGTACGCACACAATCGAAGCGCAGTAAGGATGGCTAGTGTAACTAGCAAGAATACCACGAAAGCAAGAAAAAGAAGTACGCTATTAACTATTAACGTACCTGTCTCTTCCGAAACGAATGAGTACTGCGTCTCACTCTCGCCTACCATCGAGGTTGTAAAGTCT
+
9;==8==C?;;=BBCC@B<=9;6BC?==C?BCC<;58<49::533=6;;8B8:@774?>=+=6773993>:;;=;<;@@CBB0;;5:2;;;49@A=B999<<>5965<@@;?A?;?@??ADCGDCBBBAA@C@CDCC>A999BBBC@C?B;;<<EDCCCCC?BBBBBB@AB>ABB>AA@@@5::9;88888(6;6<>>@AA??@<@;>>??<?<>>BBB?BBBAAAB?@=AAA:ABB@CBCBBAB@AAA@@@C@@@CCBBA@CDD?BBBAAC=?<>BBD=BC?@
@ATNG8:01974:02811
GATGGTAGCAGACGTGACAGAGCGCCAGAAGATCAGGAACTCTAGAAGAATTCAGATTTTTAACACGAGAGTAAACGTAAAAAGAAGGTTTTACAAGACTCACGTTAACAATATTGCAGCAGTACGCACACAATCGAAGCGCAGTAAGGATGGCTAGTGTAACTAGCAAGAATACCACGAAAGCAAGAAAAAGAAGTACGCTATTAACTATTAACGTACCTGTCTCTTCCGAAACGAATGAGTACTGCGTCTCACTCTCGCCTACCATCGAGGTTGTAAAGTCT
+
@BBA?B=;;;<<<9;6666<=<<<=;==B?CBB;;;?C?BBBBBBD@BB?B????BCBBB3C?>>?998;8:9:3:6<<>==+56169=>>2===8666<<<<55258<<8;;@>AA@AAAACCAAAECCCE?CCCA>BBCCC??@@E@B@@=@A?>?DCC?CCCCBB?BB?BBA>@>><;37//(/////(/86665:522662748<@A:>:>?BBB?BBBAA@B?B>BBC>BBB@AAABBBA>>@000@<<>ABCCC>9=BB8A;<B7858?BBBE@GA99
@ATNG8:01974:02856
GATGGTAGGCGAGAGTGAGACGCAGTACTCATTCGTTTCGGAATGAGACAGGTACGTTAATAGTTAATAGCGTACTTCTTTTTCTTGCTTTTCGTGGTATTCTTGCTAGTTACACTAGCCATCCTTACTGCGCTTCGATTGTGTGCGTACTGCTGCAATATTGTTAACGTGAGTCTTGTAAAACCTTCTTTTTACGTTTACTCTCGTGTTAAAAATCTGAATTCTTCTAGAGTTCCTGATCTTCTGGGTCTACGCTCGTCGCGCTACCATCGAGGTTGTAAAGTCT
+
:;94.5<>;<C@AACGAAABBBBBBBABBA;:4;@AA<=<6:*..--776767=<;>6>.7339394:?99;<88>1<>>@@29<7:2222&2;9;288?6@A==:;;;;5;A:<<>==:>AD=B;;;;7859;;???A98:8A;;7;;>??==<<:.5253;;:?:>A@AAAA;;7;=BBC6A<@;???>?/>BBDD7:;A;;;A>==18888(8==>A=A=@@;??AD;;;=C<A>AAAA;@=>>9??>>A==>>>?<<<>888>9>>BB?>:<8>AAD;??99
@ATNG8:01942:02877
GATGGTAGTCTCAGATAGTCTATAGTACTCATTCGTTTCGGAAGAGACAGGTACGTTAATAGTTAATAGCGTACTTCTTTTTCTTGCTTTCGTGGTATTCTTGCTAGTTACACTAGCCATCCTTACTGCGCTTCGATTGTGTGCGTACTGCTGCAATATTGTTAACGTGAGTCTTGTAAAACCTTCTTTTTACGTTTACTCTCGTGTTAAAAATCTGAATTCTTCTAGAGTTCCTGATCTTCTGGCTCTCGTAGACAGATACTACCATCGAGGTTGTAAAGTCT
+
99B@:>;@@@@BBCDCCBBABDDCCCBBB=AB<@@@@;@A=B?CCFCCCD@CCCAA?A@DCA@<B?BBBDCBBCD?@ACCB2??=@ABC>@?AC@CCC@CE@BBBCCC@CCDC@@@C@CCB?B@DDDCCDCB?BCCC?C@@@CBBBCCCCCCCBB@CBA@BB?B>AACBBBCCC?BBDCC;C?B=@@?>?0@BBBD>AACCCCCABA4;;;;*;@@BD@B@BD@CCCBBCC@CACBBBCC?B>A=ABB@ABBBCBBBBCCCCCCC@??@CBB?B?BBBB>BB>?
@ATNG8:01951:02873
GATGGTAGCTCACGTACGTCACACGTACTCATTCGTTTCGGAAGATACAGGTACGTTAATAGTTAATAGCGTACTTCTTTTTCTTGCTTTCGTGGTATTCTTGCTAGTTACACTAGCCATCCTTACTGCGCTTCGATTGTGTGCGTACTGCTGCAATATTGTTAACGTGAGTCTTGTAAAACCTTCTTTTTACGTTTACTCTCGTGTTAAAATCTGAATTCTTCTAGAGTTCCTGATCTTCTGGGCAGACTCTCACACGCCTACCATCGAGGTTGTAAAGTCT
+
;;?<8<=BA@@BAABJ;9<CCBCCBBBCCCCC@CCDC>CB?B?B@@@BBA?BCAAA?B@BBBB?B?BBBBCAAAB@CCCCC2@?=A88817<?A7?<>9>@=@?AA9878CBAAAAA<A@@<@=AA@@<==>=BBAA8>=A??>>>>>@??:::@::;;=@@<?=BAAA@A@?@:>>>>>2>8<6;;;;;+;>9992999///=99<1888)8::;A=B<>>:>@@@AAA=A<AA@<;=///9919666::>>>@A@@?=7;;=7;666:=6:6>???9>><=
@ATNG8:01969:02905
GATGGTAGGACGAGCGTCTGAGAGGTACTCATTCGTTTCGGAAGAGACAGGTACGTTAATAGTTAATAGCGTACTTCTTTTTCTTGCTTTCGTGGTATTCTTGCTAGTTACACTAGCCATCCTTACTGCGCTTCGATTGTGTGCGTACTGCTGCAATATTGTTAACGTGAGTCTTGTAAAACCTTCTTTTTACGTTTACTCTCGTGTTAAAAATCTGAATTCTTCTAGAGTTCCTGATCTTCTGGGTCTACGCTCGTCGCGCTACCATCGAGGTTGTAAAGTCT
+
99<:7;4;2;555<:::;;@<CCD@CBCBCCC?BAAC=AB?B?BBBCCCC@EBBCD?C?BCCC?C@CCCDABBBC<?@?@?0>=9>@@@;@CCC@CGDICC@BBBCBB?BDDBA@DC?CCC?B?CABA@@@B?BBCC>A@CCDBAACBBBCCBBA?CCC?CC?B>AADBBCCCEACBBBB7A=A?BCCCC3BCBBB<BAAACCBAA@@BBBB2AAABB?B?BDACCBBBBB?B@CCCCCC?AADD>CBA@@@@CCBABACCCBBB?A?><>>9>;@@AC=CB;;
@ATNG8:01932:02940
GATGGTAGTACATGATAGACGACACCAGAAGATCAGGAACTCTAGAAGAATTCAGATTTTTAACACGAGAGTAAACGTAAAAAGAAGGTTTTACAAGACTCACGTTAACAATATTGCAGCAGTACGCACACAATCGAAGCGCAGTAAGGATGGCTAGTGTAACTAGCAAGAATACCACGAAAGCAAGAAAAAGAAGTACGCTATTAACTATTAACGTACCTGTCTCTTCTGAAACGAATAGTACTATGTAGAGCTCTATACTAATCGAGGTTGTAAAGTCT
+
BBDD@DCCBBCCBDBBBBBC@@@CC?CCC@BCBBAB6;7:@B@A@@=@@<@<@?A@@CDD5D@CCFCCCCC@@>8?A;;;;;$595:.555'5<<8;666=B@BB>A>@B?ABB?BB?@@BBBDCCCCBBCE@EBBB@CBB@@A>?:?9@::6;BBBCCCD@ABBBBB>BB>BBB=@???=3?9939AAAA3AB?B999B?@@A;?;@AAA=?=?>CCB@CCAAAAA<AACCE=BBC?CBBBBBBCAA@BBBBBB?@ABACBA;@A===>B?@?CD;A=88
@ATNG8:01934:02931
GATGGTAGGCTCTGCGCACACATCCCAGAAGATCAGGAACTCTAGAAGAATTCAGATTTTTAACATCAGAGAGTAAACGTTAAAAAAGAAGGTTTTACAAGACTCACGTTAACAATATTGCAGCAGTACGCACACAATCGAAGCGCAGTAAGGATGGCTAGTGTAACTAGCAAGAATACCACGAAAGCAAGAAAAAGAAGTACGCTATTAACTATTAACGTACCTGTCTCTTCCGAAACGAATGAGTACGAGAGAGCACACGTGTCTACCATCGAGGTTGTAAAGTCT
+
44:;3944.4::9;;<<=666>==>6==B766;>>>:>:?=B666B?CB?A;<:00/;88'86:88------/677/5-/)/6666$66)/(333&333,3888<::<?;?>?A;>>A=A===CCCCAAABBBB9957>?@;;:;>====:B?B@@=@@@@?==>=BA>>>>:>=7///+/////)/:=9=>>>>.9:25../337<=592799;2828AC@A<@??AABB=@=??@9????BBCBCCC???BBB>BBBBC>>=B?===:=;;;@B9=389<<077//
@ATNG8:01951:02913
GATGGTAGCGCATATCAGCGCAGCCCAGAAGATCAGGAACTCTAGAAGAATTCAGATTTTTAACACGAGAGTAAACGTAAAAAGAAGGTTTTACAAGACTCACGTTAACAATATTGCAGCAGTACGCACACAATCGAAGCGCAGTAAGGATGGCTAGTGTAACTAGCAAGAATACCACGAAAGCAAGAAAAAAGAAGTACGCTATTAACTATTAACGTACCTGTCTCTTCCGAAACGAATGAGTACTGCGTCTCACTCTCGCCTACCATCGAGGTTGTAAAGTCT
+
ACBC?CCCCBCBFGCCCCCCCCBBB>BBC?BBBCAA<@<@ACACCC?AA?B@BB??@ECD5DABBDDDCIHDCC=BAABBBB2BB@E@CCC<B@@8;@;>?@>9:499=;:?@?588><?@@AEEBBBCCCC@CCCC>AABBBBBB?B?E@@>@ECCCCCD@??@BBB@CC@CBC<????<7=>>;999999%9@<9988BA?@@<A=>>>B7;7;BGCC@CCCAA@A=@?ABD=CAA?ABBAAACAAABBBBBBCBBB@@@@CBB?BCCC@A7979CCC>DA::
@ATNG8:01961:02911
GATGGTAGCATCATACATATCTCACCAGAAGATCAGGAACTCTAGAAGAATTCAGATTTTTAACACGAGAGTAAACGTAAAAAGAAGGTTTTACAAGACTCACGTAACAATATTGCAGCAGTACGCACACAATCGAAGCGCAGTAAGGATGGCTAGTGTAACTAGCAAGAATACCACGAAAGCAAGAAAAAGAAGTACGCTATTAACTATTAACGTACCTGTCTCTTCCGAAACGAATGAGTACGATGAGAGAGCTCTCTCTATCGAGGTTGTAAAGTCT
+
:;<<=BD@@<@CCFBBBB@;66==B6;:B=@AA::57;69<;///616838(/////666'639::::8=8=::-5545555$5<7<.555&5<<7><;;;::;@@=@D@CAA=@?ABCBCCDEDCAAADD@CA@@<?@@@AABB>A>A::7;BBBBDCC?BBBBDB???<@DC?AA999+7554;?AAA/AA=@>>>>>EBB;>:>?BA8:7:ABBB@B@@@@@@=@<?@B=AAD?::9ABAA??99:@@@<<9::>>@@@?=<<<949/57=>4===;
@ATNG8:01965:02915
GATGTAGTTGTCATATGAAAGTGTGTCTCATTCGTTTCGGAAGAGACAGGTACGTTAATAGTTAATAGCGTACTTCTTTTTCTTGCTTTCGTGGTATTCTTGCTGTTACACTAGCCATCCTTACTGCGCTTCGATTGTGTGCGTACTGCTGCAATATTGTTAACGTGAGTCTTGTAAAACCTTCTTTTTACGTTTACTCTCGTGTTAAAAATCTGAATTCTTCTAGAGTTCCTGATCTTCTGGGTCTCTCTCTCACGCACTACCATCGAGGTTGTAAAGTCT
+
<<::@<00,/::;;<;5//)/9///999<<?;?@A@9@A>A>BBGCCCCACCCCC@D@CCCC?C?AAACCCCCD@CCCCD5BB@DAAB=ABBB@BCC?BA?ACCCC;;;@ACCCC@BBC>A9::CCBBBB????A=BAA@CBABBBBBBCBBC@BBA>@@<@?BBCCCCCCB?C;;;;.;>A?BCGFD3CCCCD=CBCCCCCCCCADCDC5C@@BB@B?BCACCBBBBC@B?BBBBCC?BBCC?CCCBBBBCCCC:;=BBBAB>AAAAAA?A@BBCC>CAAA
@ATNG8:01969:02946
ATGGTAGCGAGTGAGTGTGTATACCAGAAGATCAGGAACTCTAGAAGAATTCAGATTTTTAACACGAGAGTAAACGTAAAAAGAAGGTTTTACAAGACTCACGTTAACAATATTGCAGCAGTACGCACACAATCGAAGCGCAGTAAGGATGGCTAGTGTAACTAGCAAGAATACCACGAAAGCAAGAAAAAGAAGTACGCTATTAACTATTAACGTACCTGTCTCTTCCGAAACGAATGAGTACAGAGAGTACGATATGTCTACCATCGAGGTTGTAAAGTCT
+
BBC?CB@?@DCCBBACBDBBBCCB@BCC?CDCCBB?B@BCDBCBA?BA>A>BBCCCBBB5CADCCBCCDDBBC=?B:9999*;A;A4;9:'5<<8;<<<@CCBB>@=@C=AAB>AABBCCCCBBDCDBBBC@CDBB?CCCCCCBB?C@D@@?@CBCBCCC@CCB@AA>BB>@@>6;=;<;7???<@BBBB3CD@D:99BB?AB7;9=AAA:<6<?CDD@DABBBBB<?>@CC=CCC?BBBBBBBBBCBBAABBBBBBBBB@@@B>B>?A::8:<@CAB:?===
@ATNG8:01965:02974
GATGGTAGCGCACACATAGATACAGTACTCATTCGTTTCGGAAGAGACAGGTACGTTAATAGTTAATAGCGTACTTCTTTTTCTTGTCTTTCGTGGTATTCTTGCTAGTTACACTAGCCATCCTTACTGCGCTTCGATTGTGTGCGTACTGCTGCAATATTGTTAACGTGAGTCTTGTAAAACCTTCTTTTTACGTTTACTCTCGTGTTAAAAATCTGAATTCTTCTAGAGTTCCTGATCTTCTGGGATGTGTGCGCAGTGCCTACCATCGAGGTTGTAAAGTCT
+
;;A@;@69;CCCBCCAAACCCCBCCBAAAA;;6:BBD>CC>B=;99>BCB@DCBBB@B?@@>>5;6;AA@@BA@@=?@@@@0AA=:::CD=A:;?7?;?>AC?BBBBBCADCCCCDCB@CCC89;9DDEBC:989@@B@CECBBBBBBDCCCBBBB?BBB?BD@D=A@CCAAACC?B:999-:;@;::9:9*:?AAE=CBBBBBB@@A;@@?A0ACCBB@C@CC@CGCEBBB?B@CDDCCC@BA@A8A::9BBBBBBBCCBB@CBC?BBBCBB?B>@@@B<B?99
@ATNG8:01967:02972
GATTAGTACATGATAGACGACACCAGAAGATCAGGAACTCTAGAAGAATTCAGATTTTTAACACGAGAGTAAACGTAAAAAGAAGGTTTTACAAGACTCACGTTAACAATATTGCAGCAGTACGCACACAATCGAAGCGCAGTAAGGATGGCTAGTGTAACTAGCAAGAATACCACGAGAGCAAGAAAAAGAAGTACGCTATTAACTATTAACGTACCTGTCTCTTCCGAAACGAATGAGTACGAGAGTCAGAGCAGAGCTACATCGAGGTTGTAAAGTCT
+
BCB@CCDECCBBCCBBBCBBBBB?BBC?BDDB::7;=ABBBFBB@BB?A?A@ABBBBB2B?BBBBCCCBBBA8??;;;;;(;C>B5;;;&9@@>BBBBDBDCC?C?BB?@@@>BBBBBBBBCCCBBEEBC@CC??<@@?=AA::6;?CBB@BCCCBBBDABBBBAA>B@<@??<??AA?998?=ABBBB29818=>CGGEFCAC@CCCD@D?BBBCB>@BBCBBC@C@BBC<AAA=BBBBBCDDAA=>=BBB>>=BC>>;>>>@@>>>>0808888*;@;;
@ATNG8:01931:03051
GATGGTAGCTATACGTATATCTATGTACTCATTCGTTTCGGAAGAGACAGGTACGTTAATAGTTAATAGCGTACTTCTTTTTCTTGCTTTTCGTGGTATTCTTGCTAGTTACACTAGCCATCCTTACTGCGCTTCGATTGTGTGCGTACTGCTGCAATATTGTTAACGTGAGTCTTGTAAAACCTTCTTTTTACGTTTACTCTCGTGTTAAAAATCTGAATTCTTCTAGATTCCTGATCTTCTGGGATGTGTGCGCAGTGCCTACCATCGAGGTTGTAAAGTCT
+
AA;;6:==>>>CBBAA?CBBCCDA;?@?B@;;4;BCA=BC@D?CCCDBCA>ACDDC?C?ABBC?B?BBBBA@AAA>ABDCC3BB>?8898*7?@A=AAB?AC@BAAABB>BBB=>>?@<?AA6:79><=9;;>;>>BC;>>AB?>>>>>>BB>>>@:7889>=;@=>>>@AB;<;;>>@BB5B;>9>>CCC/DA<=;6>AAA@?>>@><?A@A.A>>>C;D===9@AAAA@<@:>=@@AA;;;;>4;-----;==@<==??=AAD<@@;9//+/3889;1<9>>
@ATNG8:01944:03018
GATGGTAGCTCTGCTCTGACTCTCGTACTCATTCGTTTCGGAAGAGACAGGTACGTTAATAGTTAATAGCGTACTTCTTTTTCTTGCTTTCGTGGTATTCTTGCTAGTTACACTAGCCATCCTTACTGCGCTTCGATTGTGTGCGTACTGCTGCAATATTGTTAACGTGAGTCTTGTAAAACCTTCTTTTTACGTTTACTCTCGTGTTAAAAATCTGAATTCTTCTAGAGTTCCTTATCTTCTGGATACACTCATGTGCACCTACCATCGAGGTTGTAAAGTCT
+
BCCE?CCCCB=BCCCCCCCCCCBBBCCCCF@?>?BBD?CC?C@CCCCCDD@BBBBB@B@BBBC@DABCCCC9:<B?BBEEE2AA?BBBB?CCCCABBC?BB>@ABBCF@CCCCCCCC@CCC?B@BCBBBBBB>BABA@CCCDCBAABBBBAABCA???@?BC?C?CBCBBBBDDACCCCC8@;?;:;:::*;BBBG>CCGAAAB@A@5;;;;*;AAB@?A@DCACCCBBBC@C@C?CBBB=??C@CCDBBBDAAAABBBCC@B@@=@BAC@@<?<?@??:A>>>
@ATNG8:01945:03040
GATGGTAGTGTCATATGAGAGTGTGTACTCATTCGTTTCGGAAGAGACAGGTACGTTAATAGTTAATAGCGTACTTCTTTTCTTGTCTTTCTGTGGTATTCTTGCTAGTTACACTAGCCATCCTTACTGCGCTTCGATTGTGTGCGTACTGCTGCAATATTGTTAACGTGAGTCTTGTAAAACCTTCTTTTACGTTTACTCTCGTGTTAAAAATCTGAATTCTTCTAGAGTTCCTGATCTTCTGGTAGAGCGTGCATATATCTACCATCGAGGTTGTAAAGTCT
+
4444.4===>BB=;;;>=@BAAAAB@??AC<B????B:A=:;7666>>BB>B@996:>8@AB@6;5;@@<=B@BC:9999*483888:;0333<<8;8<6==6798@@B?BBCDIGICACCD@B?BDCCCBBC@CDCC@CCDBBBBBCCCCCCCBC@CCA?CC@C@CBCBAAABA;@?>?>5>=?:9:9:*;?@@A=BBCCCBCBBC@CHHH5CCCBB?B@CG@CCDEB@@?@@CCBCAA<A@@=AABBBB::;BBBBBCECCCD@BCB@AB5:7:AAA<BBBB
@ATNG8:01951:03030
GATGGTAGTGGTGAGAGAGAGACCAGAAGATCAGGAACTCTAGAAGAATTCAGATTTTTAACACGAGAGTAAACGTAAAAAGAAGGTTTTACAAGACTCACGTTAACAATATTGCAGCAGTACGCACACAATCGAAGCGCAGTAAGGATGGCTAGTGTAACTAGCAAGAATACCACGAAAGCAAGAAAAAGAAGTACGCTATTAACTATTAACGTACCTGTCTCTTCCGAACGAATGAGTACACACTCTCATATGACACTACCATCGAGGTTGTAAAGTCT
+
////)//:9>=AB996?>:;A00-/9;5;BB;;;>C?CBC@@@@?AB@C?A@@;;;;;)9:@CBBBBBBBDF=?>ADCCB2BB>B>BBB:BBB?AAA@BDBBB@C@CC@BBC?AA:;;BIGCCBBCDDBB?BCCE?BBBBAB995;?A@@>@AAACBCB?CCCBBB?CD@C995:A@>>8;;7156788(7=:=898BBCCC8;7;>>>1818>BBC@BCCA@@@;?<?@?A??<??EDCBBBABABBB???@@CCBAAACC@CAAAAD?A?BBBA=BA??
@ATNG8:01951:03055
GATGGTAGTCTCAATAGTCTATAGTACTCATTCGTTTCGGAAGAGACAGGTACGTTAATAGTTAATAGCGTACTTCTTTTTCTTGCTTTCGTGGTATTCTTGCTAGTTACACTAGCCATCCTTACTGCGCTTCGATTGTGTTCGTACTGCTGCAATATTGTTAACGTGAGTCTTGTAAAACCTTCTTTTTACGTTTACTCTCGTGTTAAAAATCTGAATTCTTCTAGAGTTCCTGATCTTCTGGAGATACACATGATACTCTACCATCGAGGTTGTAAAGTCT
+
BBBB@DCBBAAAA?ABCCCCBCCBB@@@BAA?AAAC=BB@B@BBCBB@?<>?@??:?>AABB@B?CCBBAAAA?7>>???/>=:>:::3;BAB?BBB??B588;AAB;??BDBA@@<@?@<?<>==A>=<=9<?AA7;;@A=AAAAAA@@??::7:=A<AB:>:>@@A?????:>>?DD6A<A5::DDD/@?:::3:>>?@?????8<<<<+=888?;>;@@=?==>???;?9==;;;=;>??<?BBBAAA9///<=<?AA@??<@@@ABB=A6;;==6=A@@
@ATNG8:01956:03045
GATGGTAGTCTCAGATAGTCTATAGTACTCATTCGTTTTCGGAAGAGACAGGTACGTTAATAGTTAATAGCGTACTTCTTTTTTCTTGCTTTCGTGGTATTCTTGCTAGTTACACTAGCCATCCTTACTGCGCTTCGATTGTGTGCGTACTGCTGCAATATTGTTAACGTGAGTCTTGTAAAACCTTCTTTTTTACGTTTACTCTCGTGTTAAAAATCTGAATTCTTCTAGATTCCTGATCTTCTGGGTGTATCAGCGAGTATCTACCATCGAGGTTGTAAAGTCT
+
@ABB?DCECCBBBECIICBBACCBBBCC@@@@<@ABCD:CEAD@AA@BAB@=ABABB@D@CBBB>A=ABBB<<>>>54999::%:@;??DD>A:<;7;;>=BC@AAACCGACCGCCC:;;;DD?B?CCDDAB::8:BBA?FCCCECCBCBBBBAAAC@@@@?BB=@=@9;;@CBCBACCDCC;B?B>;;;;;;%;ABCC?CEKBBBCCBC>BBBB0A@ABC@D@CD@BBCCBB?B@DDCBCA;>:;;/;BBCCBBCCDDDCCCDCAA?ABBBA@>A@CCCC>C@??
@ATNG8:01962:03029
GATGGTAGCGCACACATAGATACAGTACTCATTCGTTTCGGAAGAGACAGGTACGTTAATAGTTAATAGCGTACTTCTTTTCTTGTCTTTCTGTGGTATTCTTGCTAGTTACACTAGCCATCCTTACTGCGCTTCGATTGTGTGCGTACTGCTGCAATATTGTTAACGTGAGTCTTGTAAAACCTTCTTTTTACGTTTACTCTCGTGTTAAAAATCTGAATTCTTCTAGAGTTCCTGATCTTCTGGTCTACTACACTGTACTCTACCATCGAGGTTGTAAAGTCT
+
4944.49:@ABCCGIBBBCCCCCCCCBBBC@@;?@@@8@A==6?<;=B@@=@BBAB?C@BBAA=A=AAABAAA?@:;;:;-482333;;14558<>?B@>BC>===@ABGDEGDEDBB@BCC@C?CDBBBCAA<ACCC@C@@@CCBBBBBBCBBBD@BBB?BB@B@BBBBBBBDFADBBBB9@;?=::9:9*;??AC=DBBBCBB@A@;AAAA,@AA@A?A>CCABBABBBC@C@CCDCCC>@@C@CBBBCDDDCBBBBDDCCCCC?CBBBBC?C@CBCD=BB99
@ATNG8:01967:03026
GATGGTAGTCTCAGATAGTCTATAGTACTCATTCGTTTCGGAAGAGACAGGTACGTTAATAGTTAATAGCGTACTTCTTTTCTTGCTTTCGTGGTATTCTTGCTAGTTACACTAGCCATCCTTACTGCGCTTCGATTGTTTGCGTACTGCTGCAATATTGTTAACGTGAGTCTTGTAAAACCTTCTTTTTACGTTTACTCTCGTGTTAAAAATCTGAATTCTTCTAGAGTTCCTGATCTTCTGGGTGTATCAGCGAGTATCTACCATCGAGGTTGTAAAGTCT
+
>?@=:?9:;A@ACCCAAB;66=;;@CBBAAAA=ABCL?ELBF@<;9@@@@=AAA<;6;>??CC?G@B;:9;<<::54444*3:-33:808:55166=7=A969???B@BBAA@CCKADDC@D@DBBBBBBC>BDBB?CBB<BA;;;CAA@@@@@?AAA@CGAJAFCABBCCHGAFFFJG<CAC@BBBBB0BBBBB<BBCCBBBA@@<@BBB3CBBBB@B?BB:;;AAA@?;?=@@ADBC?BBFJ>BBBBDDBBBCCBBCECCBC@<;;@BA=A=:00@9A000
@ATNG8:01934:03104
GATGGTAGCATCATGCATATCTCACCAGAAGATCAGGAACTCTAGAAGAATTCAGATTTTTAACACGAGAGTAAACGTAAAAAGAAGGTTTTACAAGACTCACGTTAACAATATTGCAGCAGTACGCACACAATCGAAGCGCAGTAAGGATGGCTAGTGTAACTAGCAAGAATACCACGAAAGCAAGAAAAAGAAGTACGCTATTAACTATTAACGTACCTGTCTCTTCCGAAACGAATGAGTACGATGAGAGAGCTCTCTCTACCATCGAGGTTGTAAAGTCT
+
//77)////=ACCBCB<595555:;9<AL@A@@;;:<@;<?<=@=?9<=5<8/0///899):8:::;;===>B>8729>:>>09949.999&5995566<=;=698:?CDACBB?BCBCBBBDDFJDAA@BA?BBAA>A:::?>@A==<@0000?@@AABB?BBCCCD?AB?BBB>AACCC:??>;=:::;+:;;>=>>>>=>D>D>>>>?6;5;=AA@=ACCCDDF@C89::/9>@=?>?CCCCBBAAACA?@@???FB===BB;?;:;>=8=8=?>?9@@@@
@ATNG8:01940:03107
GATGGTAGATACTCGCTGATACACCCAGAAGATCAGGAACTCTAGAAGAATTCAGATTTTTAACACGAGAGTAAACGTAAAAAGAAGGTTTTACAAGACTCACGTTAACAATATTGCAGCAGTACGCACACAATCGAAGCGCAGTAAGGATGGCTAGTGTAACTAGCAAGAATACCACGAAAAGCAAGAAAAAAGAAGTACGCTATTAACTATTAACGTACCTGTCTCTTCCGAAACGAATGAGTACACACTCTCATATGACACTACCATCGATGTTGTAAAGTCT
+
DBBB@CCCCDCCDFGCAABDDDDDD>BBB?BCCCCB@B=AABBBB@>@A?B?@@@?@@@@2A>ABBABAAAAAA9729@@@@0@B;A4;;;&9@@;@;69>BBCD?B?BE?CAA=A@@?BBEECCBBCCC;;8;@@@?AA@ABABB?C@C<;;;@ECCBABAFDBAAA?A@=AA>8<9////&///)/88898&6608///55977177:;<==A9::ABB?BBAAAA@6:5:@A9@::6::AAA???BB???BBB??@BABCBAAA?B999@><<8;;<<9>BCC
@ATNG8:01941:03085
ATGGTAGCACGAGTCACTCATATCCAGAAGATCAGGAACTCTAAGAAGAATTCAAGATTTTTAACATCGAGAGTAAACGATTAAAAAAGAAGGTTTTACAAGACTCACGTTAACAATATTGCAGCAGTACGCACACAATCGAAGCGCAGTAAAGGATGGCTAGTGTAACTAGCAAGAATACCACGAAAAGCAAGAAAAGGAAGTACGCTATTAACTATTAACGTACCTGTCTCTTCCGAAACGAATGAGTACAGAGAGTACGATATGTCTACCATCGAGGTTGTAAAGTCT
+
66<8===B===666666<<<566=7;:@7;9;;66169<;=6626>8=<7;544.333:::';79989994//:9916///(/////#/6063899+9//(/666855..(.2772779599::CBAACCCFC@??C?CDAA>ABA>>>777);;?==;>B===DDD=AA@ABD@>=;>DB;@@:888)88818:::/:<A<@>>>@@AAA:=8>BBB9<7;ACCC?BBBBBBC@C?CCC<C??=?BBBBCCBBCCBBBAAABBBCCBA==A;@AAA@@;@<A@@@8@><<
@ATNG8:01945:03060
GATGGTAGTGTGTCTCTGAGAGTAGTACTCATTCGTTTTCGGAAGAGACAGGTACGTTAATAGTTAATAGCGTACTTCTTTTCTTGCTTTCGTGGTATTCTTGCTAGTTACACTAGCCATCCTTACTGCGCTTCGATTGTGTGCGTACTGCTGCAATATTGTTAACGTGAGTCTTGTAAAACCTTCTTTTTTACGTTTACTCTCGTGTTAAAAATCTGAATTCTTCTAGAGTTCCTGATCTTCTGGTATGACTAGTGTACTACTACCATCGAGGTTGTAAAGTCT
+
4444.49;;A:;595555::<<;;?B?>><49.74449&4<7;8=CCCCCC@AABFI@C@CCCB?C?AAABBCCCA=;;;:-;?>AACB;?9:5.955.6=9=?BBBC@CCCGCC;;:;BC?B@CBCCBBBB?BBCCADCCBCCCBBCCBCBBBB?BBB@??=@?BBBBABCCC@BCDDD9B=@;::::::%;AAAC?CCCCDCCDBCAFEFD2CCBCC?B@BDACCBBBBB?C?CCCCA@>@@B>BDDDBAACCDCCCCCDCC@@?@DCC@@=@?AAAA:A@99
@ATNG8:01973:03062
GATGGTAGAGTACAGTGTAGTAGACCAGAAGATCAGGAACTCTAGAAGAATTCAGATTTTTAACATCGAGAGTAAACGATAAAGAAGGTTTTACAAGACTCACGTTAACAATATTGCAGCAGTACGCACACAATCGAAGCGCAGTAAGGATGGCTAGTGTAACTAGCAAGAATACCACGAAAGCAAGAAAAAGAAGTACGCTATTAACTATTAACGTACCTGTCTCTTCCGAAACGAATGAGTACACATCGTCGTGTCGTGCTACCATCGAGGTTGTAAAGTCT
+
??=B9=@>???>?=??@?===@@<=:<==8==:55505./;;///:6;8383/////888'85<733;8778787.773//6./.(-(-55*2--(-33336887282777<<;6:777DCBBCCBCCBBAB?CC>><?@A@AA??;@=@@@<@CBBBAAB?CAAACA>AB>BBA<??999+687177888+7=6;678???A@<@;@A@@<><>?CAA=A?@@@AB?C?BCG>C??=@CBCBBBBCBABBBCB@@?BGCBBBBB?BCBBBB;?9??==5?:::
@ATNG8:01974:03063
GATGGTAGGCACTGCGCACACATCCCAGAAGCATCAGGAACTCTAGAAGAATTCAGATTTTTAACACGAGAGTAAACGTAAAAAGAAGGTTTTACAAGACTCACGTTAACAATATTGCAGCAGTACGCACACAATCGAAGCGCAGTAAGGATGGCTAGTGTAACTAGCAAGAATACCACGAAAGCAAGAAAAAAGAAGTACGCTATTAACTATTAACGTACCTGTCTCTTCCGAAACGAATGAGTACACATCGTCGTGTCGTGCTACCATCGAGGTTGTAAAGTCT
+
//<=:=;A<A?;665<<<<>?>>>@6<;=05555<554:5:;<555=8<;;>955///666'61/----/88///(/355===+<;6;.555'5<<8;;;<;@?@>:>???:=@?48:??ABCCCCCBBCCDC@AAAC=??BBAABB>A?B;;9;BAABBBC?BAA???=AB?BAA?A?988*3672225555$5:7;888BBBBB=B7:;A@<@===B;;9;CECBBB@C>BAA;AAA>BCCCCBBBBBCBAAABAA@BABBBABC@CAAACE?B@BBBA<BB??
@ATNG8:01977:03070
GATGGTAGCTCTGCTCTGACTCTGTACTCATCAGTTTCGGAAGAGACAGGTACGTTTAATAGTAATAGACGTAACTTCTTTTTGCTTTGCTTTTCGTGGTATTCTTGCTAGTTACACTAGCCATCCTTACTGCGCTTCGATTGTGTGGAGTACTGCTGCAATATTGTTAACGTGAGTCTTGTAAAAACCTTCTTTTTTTACGTTTACTCTCGTGTTAAAAATCTGAATTCTTCTAGAAGTTTCCTGATCTTCTGGATACTGAGTACTCGTGCTACCATCGAGGTTGTAAAGGTCT
+
///73:://///79/55/////////477/////55,56)/)/////996::9999(-(-----066-//66606717999:)338;133377+78;;5;//)/6(--//::49665<:55.555246999<9555.555>5:99//)//77/45987;;6///6::6;48844445594944444$45<7;<@@@?@#66<<;2</-------74:;;<*/556>7;7<<.5/9//)///(/577:;;<055<5566;;<:<9555;9;:;;77)//97/4057;;<<2<7<55
@ATNG8:01977:03073
GATGGTAGGCGACATACATACGCGCCAGAAGATCAGGAACTCTAGAAGAATTCAGATTTTTAACACGAGAGTAAACGTAAAAAGAAGGTTTTACAAGACTCACGTTAACAATATTGCAGCAGTACGCACACAATCGAAGCGCAGTAAGGATGGCTAGTGTAACTAGCTAGAATACCACGAAAAGCAAGAAAAAAGAAGTACGCTATTAACTATTAACGTACCTGTCTCTTCCGAAACGAATGAGTACGATGAGATCTCGTGTATCGAGGTTGTAAAGTCT
+
CCCC?BBB?C@A@CCCCCDCCCCBB>ACCACCCBBB?B>A@CCCBB>@@>A?BBBBBCDC1D?CCCBCCCDBCC=CCCCBBB1B@<@4999.;AA>BA@BCCCDC@C@BB>BBB<??B@ABBBDDDDDCCA@>@BBB?CCBAAA@B?BACBB=BDDCA@@C@CCAABABCB=<<;5;;7877*889299999:%0>;@000@=BBB7;7;ACC7;8;ACCC@CBBBABA<?=@??8@::6:BBCCCCBAACCBBBAAABAA?CCEDBB=@;<=<<6?@::
@ATNG8:01934:03112
GATGGTAGGACGAGCGTCTGAGAGGTACTCATTCGTTTCGGAAGAGACAGGTACGTTAATAGTTAATAGCGTACTTCTTTTTCTTGCTTTTCGTGGTATTCTTGCTAGTTACACTAGCCATCCTTACTGCGCTTCGATTGTGTGCGTACTGCTGCAATATTGTTAACGTGAGTCTTGTAAAACCTTCTTTTTTACGTTTACTCTCGTGTTAAAAATCTGAATTCTTCTAGAGTTCCTGATCTTCTGGGTGGCTACAGTCTCTCTACATCGAGGTTGTAAAGTCT
+
FMBB@BB@<ADBBBABBCCEDDAA<ACCDCBA>AABB<BC@C?BBCCCDG?CCDBB=B@DGBB?B?ADDCBAAB@<99999'9B<@?AAA8@B@B=BBB>BC9:9@CCCACCCCCCCC@CCC?B?CCDCBBBA?BBBB>BBCDCBBCCCCCDBBBB?BBB?BB@B?BBCCCCCCC@BBAAA9@>B=;;::::%;CABB>CBCDDFDCCC>AAAA2AAABB?@=@E@CCBCCCC?C@@@@CCA:@799.:A9AADCCDCCCDBBCCCCCDEDC@C@CBAC<BA98
@ATNG8:01935:03146
ATGGTAGCACGAGTCACTCATATTCAGAAGATCAGGAACTCTAGAAGAATTCAGATTTTTAACACGAGAGTAAACGTAAAAAGAAGGTTTTACAAGACTCACGTTAACAATATTGCAGCAGTACGCACACAATCGAAGCGCAGTAAGGATGGCTAGTGTAACTAGCAAGAATACCACGAAAGCAAGAAAAAGAAGTACGCTATTAACTATTAACGTACCTGTCTCTTCCGAAACGAATGAGTACGTGTGCGACGTGTCTCCTACCATCGAGGTTGTAAAGTCT
+
<<>9<<BBA<<=====>CDC;669>=?;7;@BB;;8;>BBC;;9B@C?=@<0000/?>?0@:=AAB???<899+97;9555$5;5:4999+9;<9<<AB@@=00,06<<6<>=9=B889ABDCCBCCCCBB?BABB?BA@@>>>?9@=A@@>@BCABBBB?BBBCAA>AC>@@A?BA>??8>??;88888(8@9>;;<@BB@@<@<??@@=?=?@BCC@BCCBBBB@B@BAC:A9979@@@@A@A@A999AABA>>A@@@<@>=:>@@@BB:>:>>@A:@?87
@ATNG8:01941:03117
GATGGTAGCAGACGTGGACAGAGCGCCAGAATATCAGGAACTCTAGAAGAATTCAGATTTTTAACACGAGAGTAAACGTAAAAAGAAGGTTTTACAAGACTCACGTTAACAATATTGCAGCAGTACGCACACAATCGAAGCGCAGTAAGGATGGCTAGTGTAACTAGCAAGAATACCACGAAAGCAAGAAAAAGAAGTACGCTATTAACTATTAACGTACCTGTCTCTTCCGAAACGAATGAGTACGATGAGATCTCGTGTGCTACATCGAGGTTGTAAAGTCT
+
;9:;5:=::9:::7//)//79:<ABB@CCD@DCCCA@>@>AAAADAA=AA=@<0000/>9>':76:/73;;888:2326>?@@+<:49.555&5<<9<A<;<<<9;4;?AC@BBC?BA??@BCCBBBBCCBBB?B@@@=@@>::9AA>B>C<<7;BBACBBC@CBAACC?BBABAB=AA@@A;::9<:8889(8>9@889?=>88187<<<=:>:=?B@@>@C@@?BB=@=9::8:DC?BABBACCCCCBBBB>>>>BCBB>>;;;@><<:81915576)9@@@
@ATNG8:01948:03113
GATGGTAGCGCATATCAGCGCAGCCCAGAAGATCAGGAACTCTAGAAGAATTCAGATTTTTAACACGAGAGTAAACGTAAAAAGAAGGTTTTACAAGACTCACGTTAACAATATTGCAGCAGTACGCACACAATCGAAGCGCAGTAAGGATGGCTAGTGTAACTAGCAAGAATACCACGAAAGCAAGAAAAAAGAAGTACGCTATTAACTATTAACGTACCTGTCTCTTCCGAAACAATGAGTACATGAGATCTCGTGTGCTACCATCGAGGTTGTAAAGTCT
+
/7//)/9:@C=B>CC?AACC@A@B@6@B<9==<==@0505998::9588)/)///44;;=*=266===>>>B@B;@@AADDD3CB=A5;:;'5;;7<666==<<@;@<@A<A@@<>>@?@AABDCCBDCCCCBCA@@6;;AAAADA>B?B<;9;CDDBBBD@BABBCB@BC=AAA<??@>@59992999999$0>690//=9?A>=>98::>:>=<=A<;6;D;:;BA=@;>@@;?B5::BCBCBDBC???BD>>=>>>@ABBC?BBDC9818:>>>A:;888
@ATNG8:01948:03122
ATGGTAGGACGAGCGTCTGAGAGGTACTCATTCGTTTCGGAAGAGACAGGTACGTTAATAGTTAATAGCGTACTTCTTTTTTCTTGCTTTCGTGGTATTCTTGCTAGTTACACTAGCCATCCTTTACTGCGCTTCGATTGTGTGCGTACTGCTGCAATATTGTTAACGTGAGTCTTGTAAAACCTTCTTTTTTTACGTTTACTCTCGTGTTAAAAATCTGAATTCTTCTAGAGTTCCTGATCTTCTGGTGTCTGATCTGTATCACTACCATCGAGGTTGTAAAGTCT
+
//727//)494554999545<<<9<<<<===8B?@?<@B=B?BBBCCLLACCCBB>B?BABB>B?BBCDCBBBD?BBCDCE*BB?BCBB=BBBC?AAC@BB?;:;CBCACDCCCBCCACBB6::0;BBB<<..*.:..*.==>CBBBCCBBCCCCC@CCC@;988;??B@@@CCC@BCBCC7;6;;;;:;;;;#;B;;;6<BC@CBCCBBACCDC5DCCCC@C@CC?@@@AAAB@C@CCCBCC@B>A=ACEBABCCBBBCCCDCCBCB@BBBB::5:<?@@A=B?99
@ATNG8:01959:03143
GATGGTAGACATATCGTACTCTCTGTACTCATTCGTTTCGGAAGAGACAGGTACGTTAATAGTTAATAGCGTACTTCTTTTTCTTGCTTCGTTGGTATTCTTGCTAGTTACACTAGCCATCCTTACTGCGCTTCGATTGTGTGCGTACTGCTGCAATATTGTTAACGTGAGTCTTGTAAAACCTTCTTTTTACGTTTACTCTCGTGTTAAAAATCTGAATTCTTCTAGAGTTCCTGATCTTCTGGGTCTACGCTCGTCGCGCTACCATCGAGGTTGTAAAGTCT
+
99=B9BCCDDCCCCCCCCCCFBBBC=CB@===9=ACA:>=9;4;88898828==?@>?6@A@A<A?A@>@@;6./(.6777(./)8<<4:=>3:20//(./(.975784??AAAA::8;AA:?:??<=:;;A=AAAA688>=AA@@@>>>A>>=C;===8;;5;8=A@@@@@AA=A@@A@6A;?;====</<>9996:A>>>@@>>=9<DDD/AAAAA<A;AA=A??=>>><A<AA@@;;7=??A:??==>@@>==<=<<>;;;;6;<==;906069991:<?@
@ATNG8:01977:03151
GATGGTAGGCGACATACATACGCGCCAGAAGATCAGGAACTCTAGAAGAATTCAGATTTTTAACACGAGAGTAAACGTAAAAAGAAGGTTTTACAATACTCACGTTAACAATATTGCAGCAGTACGCACACAATCGAAGCGCAGTAAGGATGGCTAGTGTAACTAGCAAGAATACCACGAAAGCAAGAAAAAAGAAGTACGCTATTAACTATTAACGTACCTGTCTCTTCCGAAACGAATGAGTACCTCTCAGACGCTCGTCCTACCATCGAGGTTGTAAAGTCT
+
45=@9@6;8;;99B>??CBBCCCDH@CBB?9:9B??2:24:>:<BA=>928233455999(96<@>;;<C699D>BABBDDD5DE@C@CCC;CBD>BB;;;?>99858B=8@@@6:?ABBBBCEDBCBCCCCACBBB>AA@CCDDB?B?B@@<@;;;BBBC@;::AA@=AA=AAB?B>>>@,000*0;;;;;%8:0////;599>:>;5559496<:@@B<AABAA@DAD?@@D=B::6:?@???C@BBBBCDBB???BA?@<@@A=A>>>88187<:;;1;>>>
@ATNG8:01956:03163
ATGGTAGGACGAGCGTCTGAGAGGTACTCATTCGTTTCGGAAGAGACAGGTACGTTAATAGTTAATAGCGTACTTCTTTTCTTTGCTTTACGTGGTATTCTTGCTAGTTACACTAGCCATCCTTACTGCGACTTCGAATTGTGATGCGTACTGCTGCCAATATTGTTAACGTGAGTCATTGTAAAACCTTCTTTTTTACGTTTACTCTCGTGTTAAAAACTCTGAATTCTTCTAGAGTTCCTGATCTTCTGGGTCTACGCTCGTCGCGCTACCATCGAGGTTGTAAAGTCT
+
444.444.44455<=>>><=BCC?A;99@>?;@>>>7>C?B?BCDDABAAABBCB?CA;;;C=A=ABBAB;;9D99999*4:<19///)/////)555.5:.55<<<@?CCCDCCCC@CCCAD>ACBAA000B9A>=<<<A>0/-:8../::999552596669==;D:>AA=>>>0//5//444&4393;;??=?&;666>4==<<<///9949<<<+/0><0979?AB=A@@;;9A;A=ACABBB>@@CC=BAAAA@@CCCBBBCBCBAA>@@@@::3:399??8@B@@
@ATNG8:01973:03174
GATGGTAGTGTCAGTATGAGAGTGTGTACTCATTCGTTTCGGAAGAGACAGGTACGTCAATAGTTAATAGCGTACTTCTTTTTCTTGTCTTTCGTGGTATTCTTGCTAGTTACACTAGCCATCCTTACTGCGCTTCGATTGTGTGCGTACTGCTGCAATATTGTTAACGTGAGTCTTGTAAAACCTTCTTTTTACGTTTACTCTCGTGTTAAAAATCTGAATTCTTCTAGAGTTCCTGATCTTCTGGAGATACACATGATACTCTACCATCGAGGTTGTAAAGTCT
+
0//7279;;;?:///<<<<=<;;799////88;7;:::09;.505;;<>;;7;=656@@:===?9C?AB?;;655=599:::(=C7565<<4>;<=055;7:>;988ABC=AAFAA@@B8::C?C?BBCCDCCC?CBCC=@@@AAA;;;@A@@A@@@=@@B?BB::6:BABBBCA@<@;;;;-:=C<;;;;;':>:;:.99@?>>:95;4;9;9*9@B;;6;=AB?BCCBC;;8:@AA@AAD?CBA>B@A@BCDDDCCCBBCBBAAB<@@@@==9>-00>@8=AAB
@ATNG8:01982:02669
GATGGTAGCACACGAGATCTCATCGTACTCATTCGTTTCGGAATGAGACAGGTACGTTAATAGTTAATAGCGTACTTCTTTTTCTTGCTTTTCGTGGTATTCTTGCTAGTTACACTAGCCATCCTTACTGCGCTTCGATTGTGTGCGTACTGCTGCAATATTGTTAACGTGAGTCTTGTAAAACCTTCTTTTTACGTTTACTCTCGTGTTAAAAATCTTGAATTCTTCTAGAGTTCCTGATCTTCTGGGTCTACGCTCGTCGCGCTACCATCGAGGTTGTAAAGTCT
+
449939:===CBBA;666<<<<<=>====>>B9:9:;89;6;55444;9::7:>;:=7?0733:-3-4999:::::6@>?@>+;;,33222&2;33,37909;6;00/6:(/.5568;::8>>9>;?<=<955629@;<48859997;;<=9997//)/..377)/)59::8888A5;>A??.>18186=<=,::===///=<<;9://*-777*3-/*/;595@A=BA@==>>=B<???CBB=B;::6:>973333677;>>>;:;A;>>AAAA<A:>=?@9??9=
@ATNG8:01987:02726
GATGGTAGGTGCACATGAGTGTATCCAGAAGATCAGGAACTCTAGAAGAATTCAGATTTTTAACACGAGAGTAAACGTAAAAAGAAGGTTTTATCAAGACTCACGTTAACAATATTGCAGCAGTACGCACACAATCGAAGCGCAGTAAGGATGGCTAGTGTAACTAGCAAGAATACCACGAAAGCAAGAAAAAGAAGTACGCTATTAACTATTAACGTACCTGTCTCTTCCGAAACGAAAGTACTGCGTCTCACTCTCGCCTACCATCGAGGTTGTAAAGTCT
+
:;?:5<;@=@BC?>?@CCCCBBB;<7;@@?@@?CAB?B?BBBBBBB?BC?B?BBBBBBBB5B@CCDBCCCCBBB<BB@ABBB2@@>?4;;;.00/>5////;;<:8486;A?AAA?BCBCCCCCCCCECCCBA?BCBB?ABCBBB>><??B@@?ACBBBBCB?AABBBB?A@=@BA;?@==;3???;88787(9>:>;;;@@C>>:>;?>>>9>;@CCCB@BBBBBBA?B@CCD<C@@@9@???ABABBBBB>?>CBBBB>BBB?@>A@>@=?9???D:>>88
@ATNG8:01989:02774
GATGGTACGCGCATATCAGCGCAGCCCAGAAGATCAGGAACTCTAGAAGAATTCAGATTTTTAACACGAGAGTAAACGTAAAAAGAAGGTTTTACAAGACTCACGTTAACAATATTGCAGCAGTACGCACACAATCGAAGCGCAGTAAGGATGGCTAGTGTAACTAGCAAGAATACCACGAAAAGCAAGAAAAAGAAGTACGCTATTAACTATTAACGTACCTGTCTCTTCCGAAACGAATGAGTACTGCGTCTCACTCTCGCCTACCATCGAGGTTGTAAAGTCT
+
<>:>399445;BB><<<<<=BBBBBD>DCC@BBAB@@?@@CCCBBBC@BC?B?AAA?@@@@,@=B:;:CCBBBCC>A@@@@>>0?A<A5;;;79BD@CA@@BBAAA5;5;:39=><AA@@ABCCECBBBCCGF@CC@@=@BA?@A;;5<@CBB@BAA@CBCC@CCBCCCADG>:999==9::9+999197877$3838888==>>@;?<===><@<??CFG@BA@@A@@<@<@??;=::2877>==888?>@:99BBBCBBCC@ECC@CBDCCC=?=???B<BBJD
@ATNG8:01984:02914
GATGGTAGTGCGTGAGAGAGAGACCCAGAAGATCAGGAACTCTAGAAGAATTCAGAATTTTTAACACGAGAGTAAACGTAAAAAGAAGGTTTTACAAGACTCACGTTAACAATATTGCAGCAGTACGCACACAATCGAAGCGCAGTAAGGATGGCTAGTGTAACTAGCAAGAATACCACGAAAGCAAGAAAAAGAAGTACGCTATTAACTATTAACGTACCTGTCTCTTCCGAAACGAATGAGTACACACTCTCATATGACACTACCATCGAGGTTGTAAAGTCT
+
9994.5=BBABB@A<??@BDCC;;9)4::7444444383844455<8<:8A;/00/(/888'8*//9444===BB<8=;>>==+<@;@9==?4?>B?;;9@@@@@A?A>AA@BBB=@?DABBCCCCCCCCC??;?@>>;?ABAABBB>B?B@@>@BCBBBBC?AAADCC?CC@?>?>?@BED=B8858>AAA.;;18898A@>>><@<>>BE<@<@ACCC@CD@@@AA=@=AAC<ABB?BBCCDDBAAAABCCCA@??BAAACCBB?BCCBBA>B>99:=5=@99
@ATNG8:01987:02954
GATGGTAGAGAGAGCTCTCTCATCGTACTCATTCGTTTCGGAAGAAACAGGTACGTTAATGGTTAATAGCGTACTTCTTTTTCTTGCTTTCGTTGTATTCTTGCTAGTTACACTAGCCATCCTTACTGCGCTTCGATTGTGTGCGTACTGCTGCAATATTGTTAACGTGAGTCTTGTAGAACCTTCTTTTTACGTTTACTCTCGTGTTAAAAATCTGAATTCTTCTAGAGTTCCTGATCTTCTGGTATACACACTCGCTCGCTACCATCGAGGTTGTAAAGTCT
+
;;BB>BBCBBDB@@AB@BBBCCCCDD?BCBBB>AAAA<BB?B@@@@;@BB<@@A@@=A=BB?B?C@A@@CCBAA@=;;;;;);=8=9:9.9A@=;;;;5:B=@@AABB>ABDCBBBC?A@A<?<?BAA???>;>AAA8;:>>AA@@@@@@@===>8:;;:=A;@<===B???AB<???BA=C<@<><><<.>A@AA9A=>>A@>>>=39987)8668@=A<@@=@?????B=A=C>>@AD:=;;7;@A@>>>AAA;;;=<=A?AA;@@>>>A494:::A9??@@
@ATNG8:01981:02960
GATGGTAGACACGTGTGCTCTCTCGTACTCATTCGTTTCGGAAGAGACAGGTACGTTAATAGTTAATAGCGTACTTCTTTTTCTTAGCTTTCTGTGGTATTCTTGCTAGTTACACTAGCCATCCTTACTGCGCTTCGATTGTGTGCGTACTGCTGCAATATTGTTAACGTGAGTCTTGTAAAACCTTCCTTTTACGTTTACTCTCGTGTTAAAAATCTTGAATTCTTCTAGAGTTCCTGATCTTCTGGGTCTCTCTCTCACGCACTACCATCGAGGTTGTAAAGTCT
+
99@??BCC@A;;:CCAAACD@A@BBBCBBC@@=@ABB;@@<@?A@A@A@?=??BAB?B9:9BB?B@BCDBB>>=B8::;;;+7:*..555...27828::5@@;;;:>5807:9::;>>;A@A<@:;;;::8998=>??<@?@>BA@@@@@=<77--)---)-94=;???;:9A<;496778(67=7=0877(68///(/33...7779.7777'557333(/(/74888;==@<@<@@?888,//9919;:>>@@A?>>>@AA?=<<9666;:95:6;>?@9>>B=
@ATNG8:01987:03011
GATGGTAGCTCATATCAGCGCAGCCCAGAAGATCAGGAACTCTAGAAGAATTCAGATTTTTAACACGAGAGTAAACGTAAAAAGAAGGTTTTACAAGACTCACGTTAACAATATTGCAGCAGTACGCACACAATCGAAGCGCAGTAAGGATGGCTAGTGTAACTAGCAAGAATACCACGAAAGCAAGAAAAAGAAGTACGCTATTAACTATTAACGTACCTGTCTCTTCCGAAACGAATGAGTACGTGTGCGACGTGTCTCCTACCATCGAGGTTGTAAAGTCT
+
??@=:<@A@?;@;9;9>>:=?;499(4446433888294:8=888=6::7;4/////;;;+;5667=::6:577)669??;;*>>9=29:9&5<@@DBBBCCCCC@D@BA????<?@ABBCCCCBBCCCCDC@BAAA@???A:::@;A?B::8;AABBEBC@BBBCBD@CC?999;>>:::,757189:::+87465557:>9;:=<>>@D;@<@?B@@=@@??ACB?B?A@@8?:949@@AAB99:AA;;:A??===>>?=ABC=9:777719/56AB9@;;<
@ATNG8:01984:03118
GATGGTAGCATCATGCATATCTCACCAGAAGATCAGGAACTCTAGAAGAATTCAGATTTTTAACACGAGAGTAAACGTAAAAAGAAGGTTTTACAAGACTCACGTTAACAATATTGCAGCAGTACGCACACAATCGAAGCGCAGTAAGGATGGCTAGTGTAACTAGCAAGAATACCACGAAAAGCAAGAAAAAAGAAGTACGCTATTAACTATTAACGTACCTGTCTCTTCCGAAACGAATGAGTACTATGTAGAGCTCTATACTACTATCGAGGTTGTAAAGTCT
+
@?BLADCBBBCCCCCEFCGFBBABD?AAA@CBDBDD@DACAAABB>?BB?B?AAC@@@>:+:7<=?=::A9939285:<===*==8@8ACC;CCCAICCBBCCCG?B?BB?ABA?BBCBBCCCCCA@A@BBB?BBA@6;:?@@@AB=B>A;;6:AAAB??@?C??>AA<?@?BBA0788888(8<<8<:::::'6:45/./;;A>>;?;<<<B;B<>=BBB>BDA@>@>4959@@9:998:89>=>>@@:89AAABBA???A@@@AB;;;@@>=8=8888=4@??>
@ATNG8:01991:03151
GATGGTAGCTCTGCTCTGACTCTCGTACTCATTCGTTTCGGAAGAGACAGGTACGTTAATAGTTAATAGCGTACTTCTTTTTCTTGCTTTCGTGGTATTTCTTGCTAGTTACACTAGCCATCCTTACTGCGCTTCGATTGTGTGCGTACTGCTGCAATATTGTTAACGTGAGTCTTGTAAAACCTTCTTTTTTACGTTTACTCTCGTGTTAAAAATCTGAATTTCTTCTAGAGTTCCTGATCTTCTGGGTCTACGCTCGTCGCGCTACCATCGAGGTTGTAAAGTCT
+
///;4:9=>/66BBCCCBBBAA@ABECCDB@@>?CCC=CB?CABBBCCCD@BBB994:;@A?B9B>BBBBB;:;C?CDCBB0;;79ABC?CCLG@C;;;7;A>AACBCCACCBBCCCC@BBB@C@CBBABBBC?CCCC@C@@@CBBBCBBBBBBAA>@@@?BB?B@BADBCBCCB>@;;;;.;>A>;;;;<;%;AAAB>CBBBCBAA@B?CDCC5EBBBC=A@;@A=BBBAAAB?B@CCBCCC=A8::.:@@BBBBDDBBBCCCCDAA>AABC>>;>9>>AB=C;:;
@ATNG8:03988:00658
GATGGTAGCACACGAGATCTCATCGTACTCATTCGTTTCGGAATGAGACAGGTACGTTAATAGTTAATAGCGTACTTCTTTTTCTTGCTTTTCGTGGTATTCTTGCTAGTTACACTAGCCATCCTTACTGCGCTTCGATTGTGTGCGTACTGCTGCAATATTGTTAACGTGAGTCTTGTAAAACCTTCTTTTTACGTTTACTCTCGTGTTAAAATCTGAATTCTTACTAGAGTTCCTGATCTTCTGGGTCTACGCTCGTCGCGCTACCATCGAGGTTGTAAAGTCT
+
;;=:5<<ACCCCCCHAB;?>:@@>>A@@@@;;4;BC>>@C=A<:944:8897;;;==8>4474=7=7=B<<<:99<498888$26392222&2;33.39=8?@<=<====8===>>>8815AA8>;>>=7755505A;<:<>AA;;999;;AA>==938556;A<A<@@@?@@@AA<A;;;;1:9>9=====.=AAAA9@>>>?BCA@@9<<;1<99:A=A<@@<@@@A?>>><>=AA@ACD>A==>7>AAAAA@@999555999>@;===>AA;A:?A@A9?>;<
@ATNG8:04010:00643
GGATGGTAGAGTACAGTGTAGTAGACCAGAAGATCAGGAACTCTAGAAGAATTCAGATTTTTAACACGAGAGTAAACGTAAAAAGAAGGTTTTACAAGACTCACGTTTAACAATATTGCAGCAGTACGCACACAATCGAAGCGCAGTAAGGATGGCTAGTGTATCTAGCAAGAATACCACGAAAGCAGAAAAAGAAGTACGCTATTAACTATTAACGTACCTGTCTCTTCCGAAACGATGAGTACACACTCTCATATGACACTACATCGAGGTTGTAAAGTCT
+
-(-57299:<<566666655::455:9<==:655@9948:?@BBBBC?BB=A=??A<>><<,7,337;888555;-2266?>?+?>9>7;;;09::7555<<99444(36;;-4446998;==666;;?ABCBA?ABAA=:::@A@A@>B>@;;59@C@AAABBBBBAAA?AA>@97/57../(///.5555(44(....33569,2,266605056;::59::444;78+//>7=///:>68333;5252><;<9287774ABBBBBBA;7;442;>1==88
@ATNG8:04019:00674
GATGGTAGTGATAGCAGATCAGACACCAGAAGATCAGGAACTCTAGAAGAATTCAGATTTTTAACACGAGAGTAAACGTAAAAAGAAGGTTTTACAAGACTCACGTTAACAATATTGCAGCAGTACGCACACAATCGAAGCGCAGTAAGGATGGCTAGTGTAACTAGCAAGAATACCACGAAAAGCCAAGAAAAAGAAGTACGCTATTAACTATTAACGTACCTGTCTCTTCCGAAACGAATGAGTACGATGAGAGAGCTCTCTCTACCATCAGGTTGTAAAGTC
+
:<994;665;;;555;;5555:444<5:::5:944486;23337733,36060///:;;;;+7*.256665558=.2255555$597<49;;+99;8=<;?:??;;7:74524<=7443795559=;<<<????AABC=?98887878><<99.399899;:6?@>>9?6;;6777172----&--(-(-2222'22-55557777736566794:1:9B@@?AAAAAAA8947?=6=7707;<>@@@?=>>552226887888555:5;533537(////(---
@ATNG8:04031:00642
GATGGTAGTGATACAGATCAGACACCAGAAGATCAGGAACTCGTAGAAGAATTCAGAATTTTTAACACGAGAGTAACGTAAAAAGAAGGTTTTACAAGACTCACGTTAACAATATTGCAGCAGTACGCACACAATCGAAGCGCAGTAAGGATGGCTAGTGTAACTAGCAAGAATACCACGAAAGCAAGAAAAAGAAGTACGCTATTAACTATTAACGTACCTGTCTCTTCCGAAACGAATGAGTACGATGAGAGAGCTCTCTCTACCATCGAGGTTGTAAAGTCT
+
<;5649=CAB==>>>B@;;;<<===8==<7:?B@AA?A<::------(-86;4:<//*/:::+605572226666165;;===*<<5:4;;;0;>?:<@@@AA@CC?B?BCACBB?BB?>ACCCCCCCDCBBB?BBAB>A???BBBB>A=@::7;CAAACBB@BCCAAA?BC?BBB?BB>>>5<=<8=AAAA/A@<?;<;@@AAA<A8==AA=C=A>BBA>AAA@?@@9=;?@A:ACC>AABBBBCAABBB>>>>DD@@@@A=>>@=@??>>><>;>==G:A?>>
@ATNG8:03987:00712
GATGGTAGGCGACATACATACGCGCCAGAAGATCAGGAAACGTCTAGAAGAATTCAAGATTTTTTAACACGAGAGTAAACGTAAAAAGAAGGTTTTACAAGACTCACGTTAACATTATTGCAGCAGTACGCACACAATCGAAGCGCAGTAAGGATGGCTAGTGTAACTAGCAAGAATACCACGAAAGCAAGAAAAAGAAGTACGCTATTAACTATTAACGTACCTGTCTCTTCCGAAACGAATGAGTACTGCGTCTCACTCTCGCCTACCATCGAGGTTGTAAAGTCT
+
----(---(-/99555;:<:<;;;>9<561555:9939:.///9;7773/-(-(--(/666666#3-38777987333(3733333$3;483988*6//(/8///===B?C>79508?5AA;9BBCCCCCAACCCC?BBBB?BBBBBA>>;?=@@C?BBDDBBBC>AAB==<:=<9<77/67777.588322222$2616222;;;AB;>:>>==;>;?@CAA=@@@AABB>C?@DDDCCC?BBBCCCABBCCA@@B9:9CC@AA>AA@?AAA@::6:>?>@@;@@00
@ATNG8:03992:00725
GATGGTAGTCTCAGATAGTCTATAGTGCTCATTCGTTTCGGAAGAGACAGGTACGTTAATAGTTAATAGCGTACTTCTTTTTCTTGCTTTCGTGGTATTCTTGCTAGTTACACTAGCCATCCTTACTGCGCTTCGATTGTGTGCGTACTGCTGCAAATATTGTTAACGTGAGTCTTGTAAAACCTTCTTTTTACGTTTACTCTCGTGTTAAAATCTGAATTCTTCTAGAGTTCCTGATCTTCTGGACGACGCGCACTGACACTACCATCGATTCCGGATAGTCT
+
9999.549<:565555///////799>>954849555)5;5;6;;;@<<=9///99)/)////)47444555;;=499:::)997;866.6///)//-(-/)/////58<;;9<944.444.57?==<<<<<8<5557<<;::::555>:98<333(4887;<7<-339///99<6666??0=7;555555$5:<<?7?<<;><9554.444&4:;997;8=>8<<<;;;=?B?C?>?BB?@A??<ABBA@:99>??@@B999AB?B999BB>B@C>AABCCBB
@ATNG8:03995:00718
GATGGTAGTGATACAGATCAGACACCAGAAAGATCGGAACTCTAGAAGAATTCAGATTTTAACACGAGAGTAAACGTAAAAAGAAGGTTTTACAAGACTCACGTTAACAATATTGCAGCAGTACGCACACAATCGAAGCGCAGTAAGGATGGCTAGTGTAACTAGCAAGAATACCACGAAAGCAAGAAAAAGAAGTACGCTATTAACTATTAACGTACCTGTCTCTTCCGAAACGAATGAGTACTGCGTCTCACTCTCGCCTACCATCGAGGTTGTAAAGTCT
+
:<>D?@?CDEECB?BCC@@<CCBA?:>:94(48:::7;7433888:6:=8=7=;;3333&3,256::8=:557.7=;;;;;*;B>B5:::'9@>;>@;A====A?B@CC?BBB@CBAABBCCCBCBCCBBB@CCBB<>?@@ABBB?B?AAA?ABCBBBBC?BBCAAA>AC????>A>>>D8===8:::::+:=8=888CBBBB=B7;;>B:<8=>AAA@BCDCBBB=?=?FD>BBB@ABABCBBBBBB@@@CBCCAABCC@DDD?CBBB??<?@BBBG>E???
@ATNG8:03998:00696
GATGGTAGCATCATGCATATCTCACCAGAAGATCAGGAACTCTAGAAGAATTCAGATTTTTAACACGAGAGTAAACGTAAAAGAAGGTTTACAAGACTCACGTTAACAATATTGCAGCAGTACGCACACAATCGAAGCGCAGTAAGGATGGCTAGTGTAACTAGCAAGAATACCACGAAAGCAAGAAAAAGAAGTACGCTATTAACTATTAACGTACCTGTCTCTTCCGAAACGAATGAGTACGATGAGATCTCGTGTGCTACCATCTAGGTTGTAAAGTCT
+
@CDC@DDDECCCCBBBCCBBBBBBB?BBB@CBB@@@?B?BAAACCC>BB;=9=??99999$23:::AAAA===D:??CCBB:A@=A5;;/;@@<@@@@CCCCC?C?CC@CBB>BBCCCCCCCBBBCCBCC@CCBC=??AA@AAC?C@CAA@CBBBBBBB@BAABAA@DE@>>>>AA>>C6>7756ADDE/>>:=;;:AAA==:=<??@A<@<?ABBB@BCCCCBB>A?ADD=AAC?C@@@CCCCC?@A@@@@>>>>>:;;;AA>AAA;;;<@:===@8BAAA
@ATNG8:04012:00733
GATGGTAGGTGCACATGAGTGTATCCAGAAGATCAGGAACTCTAGAAGAATTCAGATTTTTAACACGAGAGTAAACGTAAAAAGAAGGTTTTACAAGGACTCACGTTAACAATATTGCAGCAGTACGCACACAATCGAAGCGCAGTAAGGATGGCTAGTGTAACTAGCAAGAATACCACGAAAGCAAGAAAAAGAAGTACGCTATTAACTATTAACGTACCTGTCTCTTCCGAAACGAATGAGTACGATGAGAGAGCTCTCTCTACCATCGAGGTTTGTAAAGATCT
+
9944.544.59;:<<<<99///7//)48828;9:::7:7<<=<==@9?>>A=@BA;;;;;$58E>?@@>99444)4449999)975:*---&--5(-(-8569888=@7?B?BA@<::?:BBBBB@;;=BCCC>@@AC>??AA@>::4<5<BB?AAA@:::A;??A@@?=??073:488=:=,225/35555'470----56622+2.555549496555.499455>7;5::<4;;;8;;:;<<:888??344A>==///756532555222.55,5666/22278
@ATNG8:04003:00764
GATGGTATCAGACGTGACAGAGCGCCAGAAGATAGGAACTCTAGAAGAATTCAGATTTTTAACACGAGAGTAAACGTAAAAAGAAGGTTTACAAGACTCACGTTAACAATATTGCAGCAGTACGCACACAATCGAAGCGCAGTAAGGATGGCTAGTGTAACTAGCAAGAATACCACGAAAGCAAGAAAAAAGAAGTACGCTATTAACTATTAACGTACCTGTCTCTTCCGAACGAATGAGTACTATGTAGAGCTCTATACTACCATCGAGTTGTAAAGTCT
+
/44:7544<@95555<555<;;6558==<8<;6557<166>>=<<:<<8:.54444444$4344443333866.66/////$//)/)//(//3,377733388287;;6=8739;:9=@>>>??A?>?CC=@A??;??>;;=//)-3:-/(/6///98827885--(--(---055555,522+257777%8959;99>997727-..99/5057>>:5::;;:;:7;799499949;:??@?===BBBAA?:989:9:::;A<A==8///555790?998
@ATNG8:04020:00766
GATGGTAGGACGAGCGTCTGAGAGGTACTCATTCGTTTCGGAAGAGCAGGTACGTTAATAGTTAATAGCGTACTTCTTTTTCTTGCTTTCGTGGTATTCTTGCTAGTTACACTAGCCATCCTTACTGCGCTTCGATTGTGTGCGTACTGCTGCAATATTGTTAACGTGAGTCTTGTAAAACCTTCTTTTTACGTTTACTCTCGTGTTAAAAATCTGAATTCTTCTAGAGTTCCTGATCTTCTGGGTCTACGCTCGTCGCGCTACCATCGAGGTTGTAAAGTCT
+
:;B@<A69:;CBCCBBA@@BBBCC?BBBA@::6:AA?;::6:?BBBCGDABBBCC?C@DDCC?C@CCBBBBCCC?BBCCC1BB?BBCC>BCBB@CCC?BC?@@ACBDBDDCBCCDC?CCB@B@BBCCBBBB<?@BA=BBBABBAABCCBBBCAA>ABB?AA>@?A9::BCCBB=@;;:;-;>B;@@AA@,@BBBE?CCCCCBBBBB@BAAB2BAABB=@=@C@CBBCBBB@C@BAACDC?B>@A:B?>C:::CBBBBBACBBBC@BCCC>>;>;>>AA=CA@@
@ATNG8:04022:00770
GATGTTAGCTCGCTGATGATATCTCAGAAGATCAGGAACTCTAAGAGGAATTCAGAATTTTTAACACGAGAGTAAACGTAAAAAGAAGGTTTTACAAGACTCACGTTAACAATATTGCAGCAGTACGCACACAATCGAAGCGCAGTAAGGATGGACTAGTGTAACTAGCAAGAATACCACGAAAGCAAGAAAAAGAAGTACGCTATTAACTATTAACGTACCTGTCTCTTCCGAAACGAATGAGTACTGTATCTATGTGTGCGCTACCATCGAGGTTGTAAAAGTCT
+
DBD;;7:B===<<;;;;<656555::==8==<545.4-/66//(/8838160////(/666'638863348899>38755555$55.5.555&/773///:88:<<9<8??;?AA?BAAABBCCA@@B@@@AB@BA??<?@>>=?9:40:>==,00==::7==7=<<=>C>=?<>@A;<=>@B9A>>:?>>??/>>=AADAD>>?C=A:==AA=A;::@;;7;B@@?AA=?=?AC=BAA>ABBBBCBBB@??B99:A@>?>>??==>;?C@8888<7<8888'8<<;
@ATNG8:03987:00824
GATGGTAGTGATACAGATCAGACACCAGAAGATCAAGGAACTCTAAGAAGAATTCAAGATTTTTAACACGAGAGTAAACGTAAAAAGAAGGTTTTACAAGACTCACGTTAACAATATTGCAGCAGTACGCACACAATCGAAGCGCAGTAAGGATGGCTAGTGTAACTAGCAAGAATACCACGAAAGCAGGAAAAAGAAGTACGCTATTAAACTATTAACGTACCTGTCTCTTCCGAAACGAATGAGTACGATGAGATCTCGTGTGCTACCATCGAGGTTGTAAAAGTCT
+
B;955;;<BBC>>@>==66599<44.49838:///+/59597/33,33,3;4;433.3999::):2858:=;99776/6799999(9:49.555&5<;75655;::>?;A9;;85558;;<;>>>::9=@@:;9@<??BC8:9@=?<79198>9929>>:C===9===<@A=AC?CBB?B>><A2785518<;=/8838///<;99827=4<55607/6;A:;6;:9;;::=A?ACE>AAA788ABBBBBBBCBBBBB98888887>=;6=:8888(/(/////'77;<
@ATNG8:03990:00801
GATGGTAGTCTCAGATAGTCTATAGTACTCATTCTGTTTCGGAAGAGACAGGTACGTTATAGTTAATAGCGTACTTCTTTTTCTGCTTTCGTGGTATTCTTGCTAGTTACACTAGCCATCCTTCTGCGCTTCGATTGTGTGCGTACTGCTGCAATATTTGTTAACGTGAGTCTTGTAAAACCTTCTTTTTACGTTTACTCTCGTGTTAAAAATCTGAATTCTTCTAGAGTCCTGATCTTCTGGTCTACTACACTGTACTCTACCATCGAGGTTGTAAAGTCT
+
4499394455::5559555<<<<ADBAA=7..(---57/796:+33:=;>?683399,33358396>;;=9<333133337$22228918655.5574:;,//::9;7666999//*/<:)/)////:9:4>999269695;@@??B@9:99719444)49385;;<<:::55.45555&549455555$5:999,5<<955599949999$5445<7<5;;266?C>=:::>>=>:<::00*07><>BAA@A:99CBAA@99499@@00+090--8,8---
@ATNG8:04002:00826
GATGGTAGTCTCAGATAGTCTATAGTACTCATTCGTTTCGGAAGAGACAGGTACGTTAATAGTTAATAGCGTACTTCTTTTCTTGCTTTCTGTGGTATTCTTGCTAGTTACACTAGCCATCCTTACTGCGCTTCGATTGTGTGCGTACTGCTGCAATATTGTTAACGTGAGTCTTGTAAACCTTCTTTTACGTTTACTCTCGTGTTAAAAATCTGAATTCTTCTAGAGTTCCTGATCTTCTGGAGATACACATGATACTCTACCATCGAGGTTGTAAAGTCT
+
99:;:>=@D?;<<;;?;<;;:;?>?@???<<;7A@@>5=?29.9;:@>;;09>:BC?A?@A=90909BC@;<;:?8<888+896::;;44449:68883372897?ACBBBBJJCCB?ABB>A>BBBB;;;C@BABB>CBB;;;CBBBBACCCCC@DBB?BF?B?C@A@BBCBB<@;;;0:9>;:;;;.:??@C>BBBBBCCBBB:@@@A0@@@AC@C@GD@CCCBBBB@B?AAABBC=AAB@BCCCGCDCCA@@CBCBBB??=?A@@>?9?<@@@B>CDDC
@ATNG8:04012:00813
GATGGTGCACATGAGTGTATCCAGAAGATCAGGAACTCTAGAAGAATTCAGATTTTTAACACGAGAGTAAACGTAAAAAGAAGGTTTTACAAGACTCACGTTAACAATATTGCAGCAGTACGCACACAATCGAAGCGCAGTAAGGATGGCTAGTGTAACTAGCAAGAATACCACGAAAGCAAGAAAAAGAAGTACGACTATTAACTATTAACGTACCTGTCTCTTCCGAAACGAATGAGTACTGCGTCTCACTCTCGCCTACCATCGAGGTTGTAAAGTCT
+
>>?==?BBBCCFCCCCBBBAA>BBB?BCCE@@<@=??CBBBCD??<?=@??<<<<<,=;@AB999C<<;C9::65555$586849;<.<:::9;8:>@???<@=BB=>>><>>@@@@@@AAAA?>>>?;@@@A6:8==A@@@;@<AAA;AA@??AAA=@<>>AA=@@8;:A6<:777)8:617@@@@,//-/99:;;;B@@=A=B;;;=B<A:::;5:=A@>>>=A=@@@9@@@>E===///=<<<@?????@??>>>;?>?<?AAA?>495:===5==::
@ATNG8:04020:00796
GATGGTAGTACATGATAGACGACACCAGAAGATCAGGAACTCTAGAAGAATTCAGATTTTTAACACGAGAGTAAACGTAAAAAGAAGGTTTTACAAGACTCACGTTAACAATATTGCAGCAGTACGCACACAATCGAAGCGCAGTAAGGATGGCTAGTGTAACTAGCAAGAATACCACGAAAGCAAGAAAAAGAAGTACGCTATTAACTATTAACGTACCTGTCTCTTCCGAAACGAATGAGTACGATGAGATCTCGTGTGCTACCATCGAGGTTGTAAAGTCT
+
<DED@CCBBBBCB@??@?AACBBCE=B@B=<<<00/)/+/;;===B?A@9?;??;BB@DC1C?CCCBCBA@BBB=BB;<<;<*;B>B5;9:&5::5555:=<<BB@D@BB?BBB@BBBBCCCCBBBDCCCCC@BCBB?BA@?@A994;=A;;6;BBBBCDC@CCCBBB?AA<ABA=AA999+9==8====?.?A;?889@@@@@7;7;=AA3838ABAB?BBBBBBB?B?@@?8@;:6:CBBBAAAAACCBBBB=>8:9:<>?@A=BA@>>?5;4:988);:9:
@ATNG8:04023:00825
GATGGGTAGGACGAGCGTCTGAGAGGTACTCATTCGTTTCGGAAGAGACAGGTACGTTAATAGTTAATAGCGTACTTCTTTTTCTTGCTTTCGTGGTATTCTTGCTAGTTACACTAGCCATCCTTACTGCGCTTCGATTGTGTGCGTACTGCTGCAATATTGTTAACGTGAGTCTTGTAAAACCTTCTTTTACGTTTACTCTCGTGTTAAAAATCTGAATTCTTCTAGAGTTCCTGATCTTCTGGGCAGACTCTCACACGCCTACCATCGAGGTTGTAAAGTCT
+
@B@@@<@CC?CAAACCDCBBDDCCC?CCDDCCC@BBBC>BC@D@CCCCCCC@CCCBB?BABBAA>BAECCBBBCCB=:9999)9=;?<@?8@AAB>ABC>;;9;@@CCGBCCCBCCBB?BBD@D@DCCBBAA@?BB;;6;AA@A@@ACBBBCBBAB?A;97:B?B?BBBBBEBBB=A;;;;.;>A=;<<<.;AAAB<BAECCEDCCD>@@@@0@BBBC@DACD@BBBBBBC?B?BCCCBC?@?AA<ACCCBBBBCBBBABB@BCC@CC@@@B<@<???A:A000
@ATNG8:03998:00859
GATGGTAGGTGCACATGAGTGTATCCAGAAGATCAGGAACTCTAGAAGAATTCAGATTTTTAACACGAGAGTAAACGTAAAAAGAAGGTTTTACAAGACTCACGTTAACAATATTGCAGCAGTACGCACACAATCGAAGCGCAGTAAGGATGGCTAGTGTAACTAGCAAGAATACCACGAAAGCAAGAAAAAGAAGTACGCTATTAACTATTAACGTACCTGTCTCTTCCGAAACGAATGGTACGATGAGAGAGCTCTCTCTACCATCGAGGTTGTAAAGTCT
+
??AB?<<<8555;;<>@>?B==C=<?AAA?896>>B>B?BBCCC;;7;@=@?BCC;;;;;*;>CCBCBBCBCCC=AA@?@@@,@B<@5;;;&:B@8<?;>A??=A>?>?B;?@C>AACDECCABBDCCCCCEACC@@=ABBCCBBB@B?B@@<?BBBBCCCAA@@ACD@BB>AAB=@@???8?@?;:;;;;+:?8>>>>BB@@@:=:==>A3818?CBB>B@@ABBB?B@@@@;@BB=A@?CCCBBBBBBBB>??AAAA@@A9:4:>=;:76948:;;1:<<=
@ATNG8:04009:00877
GATGGTAGCGCGAGCACATAGATACAGTACTCATTCGTTTCGGAAGAGACAGGTACGTTAATAGTTAATAGACGTACTTCTTTTCTTGTCTTTCTGTGGTATTCTTGCTAGTTACACTAGCCATCCTTACTGCGCTTCGATTGTGTGCGTACTGCTGTAATATTGTTAACGTGAGTCTTGTAAAACCTTCTTTTACGTTTACTCTCGTGTTAAAAATCTGAATTCTTCTAGAGTTCCTGATCTTCTGGCTCTCGTAGACAGATACTACCATCGAGGTTGTAAAGTCT
+
AA@@894;;5.----6695954999:54444:33-3555)59.5.4444444.4:977-3-33;?5@=@@:54::;/////;;+//(/6666(3333948886;<622255;9=?CCDAAA@DDM@B@CCBBBB;;5;@;;7;BCDBBBBECCCBBBCB@BBB?@@=@=;<;;CBBBA=@;;;;.;>A>;;;;.::::@;@CCBCCBAAA5;;:;*:>@BD=A=AB?AABAA@D?C?BBBCFC@A@@=@BAAABBBDHDCCCCBBBCC?@@@CBB?A=?9995:@@?
@ATNG8:04017:00863
GATGGTAGACATATCGTACTCTCTGTACTCATTCGTTTCGGAAGTAGAACAGGTACGTTAATAGTTAATAGCGTACTTCTTTTTCTTGCTTTCGTGGTATTCTTGCTAGTTACACTAGCCATCCTTACTGCGCTTCGATTGTGTGCGTACTGCTGCAATATTGTTAACGTGAGTCTTGTAAAACCTTCTTTTTACGTTTACTCTCGTGTTAAAAATCTTGAATTCTTCTAGAGTTCCTGATCTTCTGGGTGCGCTGACAGTCTCTTCTACCATCGAGGTT
+
==>?;:9BCBBCIFCCBA@CCCCBDECC;;8B8>:>A5=8-3,33333,3334;;3776:488==79497668777<6@??>?.==;>ABD:;682196838848?A???=AB;:;CBD=@@C<A=;66///6;7<<=?9==@<<<===>>==/--6(,,,,,,(-06789;55593759;>.<-/,/;;9;,;;=<@1;;=<?>===>:;=<<+;//*-606*//5:99=6679@9@>>AAA>=;;:2/-,2,,,-77968855056695//-66606-
@ATNG8:03985:00928
GATGGTAGTGTGTCTCTGAGAGTAGTACTCATTCGTTTCGGAAGAGACAGGTACGTTAATAGTTAATAGCGTACTTCTTTTTCTTGCTTTCGTGGTATTCTTGCTAGTTACACTAGCCATCCTTACTGCGCTTCGATTGTGTGCGTACTGCTGCAATATTGTTAACGTGAGTCTTGTAAAACCTTCTTTTTACGTTTACTCTCGTGTTAAAAATCTGAATTCTTCTAGAGTTCCTGATCTTCTGGCTCTCGTAGACAGATACTACCATCGAGGTTGTAAAGTCT
+
----(--/::;955555:;;<>655>::::<<6;444(4:5<8==>?==>:AAAAC?B?@:=@4916<<<=>=6626>=<=+6626@B@9=77=)0//)/:8=?><;<;E@AF@@@@;9:;;A=@AAA99:C;::CC?CCCCBBBCDDBBBCAAB?@;;5;B:=;?ABBBDDCB@@;;;;*;:?9::::;';A@@@<@@@@?:9:CCAEEEF5CBBBCAD?BB@BAADDDD@C@BDCBCA@C@>=AA000AAACGCCCCCCCDBB?BDCCAA6:6::@A=DAAA
@ATNG8:03987:00910
GATGGTAGACACGTGTGCTCTCTCGTACTCATTCGTTTCGGAAGAGACAGGTACGTTAATAGTTAATAGCGTACTTCTTTTTTTGCTTTCGTGGTATTCTTGCTAGTTACACTAGCCATCCTTACTGCGCTTCGATTGTGTGCGTACTGCTGCAATATTGTTAACGTGAGTCTTGTAAAACCTTCTTTTTACGTTTACTCTCGTGTTAAAAATCTGAATTCTTCTAGAGTTCCTATCTTCGGACAGAGTGTGCAGATACTACCATCGATGTTGTAAAGTCT
+
BCCC@@@@CBBABCBAAADHCDBCC@@@DC@A?AEDE>CC@C>AAABBBB?BBCCC?C?AAAC?C?BBCABBBA:65555572"2555-59:=677759905788@A>?>><====:>AA5:8<??ABB@@<>>>><@>>=>=AAA@>>>AAAD;>:<69:*/).8878;;>=47;;A=-938322222$29:::352226657..(/...$.88885=222,257;>@A7=:=@@@@;@A<AAA=8///@===>>>?@@@A<?=>>@???=878C;C>>;
@ATNG8:03991:00905
ATGTAGAGAGACTGTAGCGCACCCAGAAGATCAGGAACTCTAGAAGAATTCAGATTTTTAACACGAGAGTAAACGTAAAAAGAAGGTTTTACAAGACTCACGTTAACAATATTGCAGCAGTACGCACACAATCGAAGCGCAGTAAGGATGGCTAGTGTAACTAGCAAGAATACCACGAAAGCAAGAAAAAAGAAGTACGCTATTAACTATTAACGTACCTGTCTCTTCCGAAACGAATGAGTACGATGAGAGAGCTCTCTCTACCATCGAGGTTGTAAAGTCT
+
BABBCCCCCCAAACCCCBBBADC=CCC@DBBBBB?C?AABABBA>AB>B>BB@>>==>2@>ADCBAACCCCC=A>BDDDD2BB@D<@AA9ABBAAAAADDBBB@C@BC@CCB799BBBCDDCCCCCBBBC?CDCC<@@AACCBB>C@B@@>ACBBBCCA>AAAAAA>BD>8788>><<<5:::4888888%/<7<///==@CC=C:>>AA:>:>ACCC?CDAAABB=?=?BB=BBB?BBBBBBC@BBBB=;<@@A@@@@@>>>><@C@@@A:<8<===3==::
@ATNG8:03996:00901
GATGGTAGAGAGACTGTAGCGCACCCAGAAGATCAGTAACTCTAGAAGAATTCAGATTTTTAACACGAGAGTAAACGTAAAAAGAAGGTTTTACAAGACTCACGTTAACAATATTGCAGCAGTACGCACACAATCGAAGCGCAGTAAGGATGGCTAGTGTAACTAGCAAGAATACCACGAAAGCAAGAAAAAGAAGTACGCTATTAACTATTAACGTACCTGTCTCTTCCGAAACGAATGAGTACGATGAGATCTCGTGTGCTACCATCGAGGTTGTAAAGTCT
+
@BB>?BBEDCCCBCCBBBBBBBCFE>BBB@CBA@@CBC?B?@?BCD=@@4:299444999$47;AB>CAA>CCC>BCAAAAA1AC>C4;;;*:??<?@;?=ACBC?B?BC@AAA?BBCBCBBBBBCCCCCDD@DCBB?BBA@AB>><@@C@A?ACBBCDBB?BBBBCB@BB>BBA>@@?@>8>9939@@@A2AC?A;::ABF@@;?;?@AA8:6:ACBC@BBBBBBB@D?AAC>DCC?CCCCAAAAC@@@BBBB===@@;=<<@@;@A@@@@9<6<<;:1@@99
@ATNG8:03997:00900
GATGGTAGCTATACGTATATCTATGTACTCATTCGTTTCGGAAGAGACAGGTACGTTAATAGTTAATAGCGTACTTCTTTTTCTTGCTTTTCGTGGTATTCTTGCTAGTTACACTAGCCATCCTTACTGCGCTTCGATTGTGTGCGTACTGCTGCAATATTGTTAACGTGAGTCTTGTAAAACCTTCTTTTTACGTTTACTCTCGTGTAAAATCTGAATTCTTCTAGAGTTCCTGATCTTCTGGTTACTACACTGTACTCTACCATGAGGTTGTAAATGCT
+
///=055=CB>A;;;;<<=CDDDCCCC:;9?>9BBBB=BC?C?>BAA@AB:C?CBB?C@AAAB=A8??A???B=B8BB===+??9:8856&2<<:8@@B>AA>B::4;A<A==<;8<=47995;5;BB;;:==8=>?>7;;A8876799AAA>=>@98885//+-4=---=33--*-89;;/;6A7>;@@@,<<333)--3---93-////'.8753.3255058889:88=:?@?>>==AAA:>:=@@>===??===<=;:;5;;>;;57176::1//-2
@ATNG8:04015:00901
GATGGTAGGACGAGCGTCTGAGAGGTACTCATTCGTTTCGGAAGAGACAGGTACGTTAATAGTTAATAGCGTACTTCTTTTTCTTGCTTTCGTGGTATTCTTGCTAGTTACACTAGCCATCCTTACTGCGCTTCGATTGTGTGCGTACTGCTGCAATATTGTTAACGTGAGTCTTGTAAAACCTTCTTTTTACGTTTACTCTCGTGTTAAAAATCTGAATTCTTCTAGAGTTCCTGATCTTCTGGGTCTACGCTCGTCGCGCTACCATCGAGGTTGTAAAGTCT
+
56<<8=<A?@@@BB===?@CCCBB?BBA@A;;7;AAB>CB?B@@AAAAAB=ABB@@=@?ABBC>A>@CABC;;:B499999$4<5::>>6;;<==@>C?BB@A@DEBD@BCCCBCCD@BBC?B?CAA@AA@C@CCCC@CCCBCCBBCA@@CBBBB@CBB?AA>A=@@B@@@B;<8;AAAB6;5;>;;<;<*;BCCC>H;;;ABBA>@4;;;;*;AAAA7;5;C?BBBBBBC@C@BBBCCC?BABB>B;;;A@@BBBABAAABBBB?AA@A@@=@<@@AB=B@@@
@ATNG8:04022:00923
GATGGTAGTAGTACACTAGTCATACCAGAAGATCAGGAACTCTAGAAGAATTCAGATTTTTTAACATCGAGAGTAAACGATAAAAAAGAAAGGGTTTTTACAAAGACTCACGTTTAACAATATTGCAGCAGTACGCACACAATCGAAGCGCAGTAAGGATGGCTAGTGTAACTAGCAAGAATACCACGAAAGCAAGAAAAAGAAGTACGCTATTAACTATTAACGTACCTGTCTCTTCCGAAACGAATGAGTACGTGTGACGTACGTGAGCTACCATCGAGGTTGTAAAGTCT
+
@>>C:556656><;;<<<:5544557=:95;;9959.5.59;556<:=:583/////////#/166669333:333(33333====%333(3718==;'3333(3932222222'2+22377725559@BDBCCCFECC@@=@@??=A9::::9A9?<@;;4:@==?AAB?BBBBBB?B@:=;;,00=99.7-/)/9999*33,6///:;=<><@=@@@A<?;;;@CA=A@@@?AA6;6:AA;ABB=??BCCCB:::??@A@@BCBBCBBABAA=AABBBC?A=@AA@9A@@@
@ATNG8:03989:00944
GATAGACATATCGTACTCTCTGTACTCATTCGTTTCGGAAGAGACAGGACGTTAATAGTTAATAGCGTACTTCTTTTTCTTGCTTTCGTGGTATTCTTGCTAGTTACACTAGCCATCCTTACTGCGCTTCGATTGTGTGCGTACTGCTGCAATATTGTTAACGTGAGTCTTGTAAAACCTTCTTTTTACGTTTACTCTCGTGTTAAAAATCTGAATTCTTCTAGAGTTCCTGATCTTCTGGCGCGTATGTATGTCGCCTACCATCGAGGTTGTAAAGTCT
+
BCCCBBBCBCCCCBABDCBBBBBABBA@A>@CCH>CB?B?BABBBBC>BBBB?C=@?BB?B?BBBABB@@@;@@BBB/;87:AAB:>BBB<:;A=AA<A>==5517?@@@@AA>@@@<@=@@@>>>AA;A@@@=@@@>>>>>@@AAA@@@A<>>><>>:=>DA?>?AA>>:>@@BA5A<A<@???>/<=565(//8///999=<@@@@/@>>>A<A9::7;@@A@@@;?;?B@@@@<@>=9==<:96666666=@@@:>=>;>=>=??9=9=>:=6===/
@ATNG8:03989:00958
GATGGTAGCGCATATCAGCGCAGCCCAGAAGATCAGGAACTCTAGAAGAATTCAGATTTTTAACACGAGAGTAAACGTAAAAAGAAGGTTTTACAAGACTCACGTTAACAATATTGCAGCAGTACGCACACAATCGAAGCGCAGTAAGGATGGCTAGTGTAACTAGCAAGAATACCACGAAAGCAAGAAAAAGAAGTACGCTATTAACTATTAACGTACCTGTCTCTTCCGAACGAATGAGTACTGCGTCTCACTCTCGCCTACCATCGAGGTTGTAAAGTCT
+
BDBB?B@@@CCCCCCCDDBBBB;;;0<CB>BBBAAA6;7;ABAAAE?BB8:49>?<;;;;*;?CCCCGFDC;;;6;DBBCCC5CCACBEFE;CCC@BBBBCCCAB>@>@B?BBB?AAAAACCCDCCCCBBCB@CCCC?BA@@BBBB?B?C99;;DCCCCCC@CCCAAA?CD@?>><=<???3;8939>>>?.=>9>000@=???=A<@@@@=A=@@CCC@CCCCCCC>B?BB?@@@=@?AABCDDDCCCCECCCCBBBCC?CBB?BBBAAB>@<ABBB=CBBB
@ATNG8:03995:00989
GATGGTAGGCGACATACATACGCGCCAGAAGATCAGGAACTCTAGAAGAATTCAGATTTTTTAACACGAGAGTAAACGTAAAAAGAAGGTTTTACAAGACTCACGTTAACAATATTGCAGCAGTACGCACACAATCGAAGCGCAGTAAGGATGGCTAGTGTAACTAGCAAGAATAACCACGAAAGCAAGAAAAAGAAGTACGCTATTAACTATTAACGTACCTGTCTCTTCCGAAACGAATGAGTACCTCTCAGACGCTCGTCCTAACCATCGAGGTTGTAAAGTCT
+
//77279:;?ABCABA@@D;;9:95.559455/:99)/)/:889:<744-36335;<;;;=%526>@BBBB@?@@8>@;<;;;*5A9=9B@B9B@A>AAAABB@>9284882833-388;:;;@@>>?@BBA@=@@@@@EECCCB@?;<9@00-0>>>@=?A6:8?=9:3--)--)-6::89:)///(/;;;;+::8:777;88<:(/*//.:59058BAB=A9555997<54//(//9)///:96848:;;;833389<6222--(-(---33606.2222'2555
@ATNG8:03996:00971
ATGGTAGACACGTGTTCTCTCTCGTACTCATTCGTTTCGGAAGAGACAGGTACGTTAATAGTTAATAGCGTACTTCTTTTTCTTGCTTTTCGTGGTATTCTTGCTAGTTACACTAGCCATCCTTACTGCGCTTCGATTGTGTGCGTACTGCTGCAATATTGTTAACGTGAGTCTTGTAAAACCTTCTTTTTACGTTTACTCTCGTGTTAAAATCTGAATTCTTCTAGAGTTCCTGATCTTCTGGGTCTCTCTCTCACGCACTTACCATCGAGGTTGTAAATCT
+
65=:=669<<<==><9?@;@:=;995555996;944)4;7;.55;<;;;997788134879:.754=BCBBBBB=?>???1?@<@5666&29998<<?8?A8?=?><=8=;::A@A@=@@@<?<;;;EA@@@:??AA388===;;:::A?@:;881888<AA=B=C>>?===BB===>AB2?;?6;;AAA/?>===5;;;@?>><>>1888)299992<9?@:>A@@<;;:>:>>>:::///@@6<<:>==@@@@@@>::6613=4=77233070---7.776
@ATNG8:03999:00982
GATGGTAGTATCTGCACACTCTGTCCAGAGATCAGGAACTCTAGAAGAATTCAGATTTTTAACACGAGAGTAAACGTAAAAAGAAGGTTTTACAAGAATCACGTTAACAATATTGCAGCAGTACGCACACAATCGAAGCGCAGTAAGGATGGCTAGTGTAACTAGCAAGAATACCACGAAAGCAAGAAAAAGAAGTACGCTATTAACTATTAACGTACCTGTCTCTTCCGAAACGAATGAGTACGATGAGATCTCGTGTGCTACCATCGAATGAGGTTAGTCT
+
BBBC?BCCDBBCECGCCCBCCBBAC@CBBADCBAB?B@ABBBBA@>AB?B>A@B:999:(36;=?@@ACABBE=A@AAAAA5BD@EAEFE<CCC?<:9;CCD@@=@<@B@CED=??BBCCBCCCCCCBBBC?C?@?=?>BCAABB>B=@9:7:AAABBBB?BCCCBB?BC>AAB?AC???8>:938<<==.=C<?888>=>>>>D=A;;;=B=A>BBB?BBBBCBC@B?AAA:@@@=@@@AABBBBBBBBBB>>>=::9::;>?;?AAAF<>BBB@B=?@B;:
@ATNG8:04007:00966
GATGGTAGCTCACGTACGTCACACGTACTCATTCGTTTCGGAATGAGACAGGTACGTTAATAGTTAATAGCGTACTTCTTTTTCTTGCTTTCGTGGTATTCTTGCTAGTTACACTAGCCATCCTTACTGCGCTTCGATTGTGTGCGTACTGCTGCAATATTGTTAACGTGAGTCTTGTAAAACCTTCTTTTTACGTTTACTCTCGTGTTAAAAATCTGAATTCTTCTAGAGTTCCTGATCTTCTGGTCTACTTACACTGTACTCTACCATCGAGGTTGTAAAGTCTT
+
9499399;A;;;;99<656;>>>CBCCCC::;>@>@D<@@+0*////87:949=;;>5937@AA@E>???==BB@>679999$3517522'2;=?097?=?A>A9959;4:9;<<7;955@@:@:@>=>>>>>=B@@@;>>???@@AA=>>@;;;?188;5:>:>;::;:<<=?A9;////(/)/)/6::;+<;6660:==;;::;;:<====,<///=7=7;;7;:<9----2-223399,//:5:96=63-33222---6;999=7963322-2-,,79-2222-
@ATNG8:04012:00977
GATGTAGAGAGACTGTAGCGCACCCAGAAGATCAGGAACTCTAGAAGAATTCAGATTTTTAACACGAGAGTAAACGTAAAAAGAAGGTTTTACAAGACTCACGTTAACAATATTGCAGCAGTACGCACACAATCGAAGCGCAGTAAGGATGGCTAGTGTAACTAGCAAGAATACCACGAAAGCAAGAAAAAGAAGTACGCTATTAACTATTAACGTACCTGTCTCTTCCGAAACGAATGAGTACGATGAGAGAGCTCTCTCTACCATCGAGGTTGTAAAGTCT
+
CCEDCBBBC=BBCCCCCBBBBA@@9;:<?AAAAAA=A=@AA???B?BD@D@AABBBAAA3A;>>BCAABBBBB=>;@@@AA0@A<@:@BB9BCCABB;;;CAAB@C@CD@DBB?BBBBBCCCEECCCCBBB@BBCC@CAAABBBB9;8;00+0@=<<ABB@BCFBBB@AC?CCC?BBBBB;A:818::::+7<7<///=@>>>=A=>>>A;?8==B@A=@B@@@ADAD=@@D?BBA?BB????AABBBBBAA>???A@@>>>;;7;>???D<C;???B6====
@ATNG8:04015:00979
GATGGTAGATATATGCACGCTCTACCAGAAGATCAGGAACTCTAGAAGAATTCAAGATTTTTAACATCGAGAGTAAACGTAAAAAAGAGGTTTTACAAGACTCACGTTAACAATATTGCAGCAGTACGCACACAATCGAAGCGCAGTAAGGATGGCTAGTGTAACTAGCAAGAATACCACGAAAGCAGAAAAAGAAGTACGCTATTAACTATTAACGTACCTGTCTCTTCCGAAACGAATGAGTACACACTCTCATATGACACTACCATCGAGGTTGTAAAGTCT
+
:9?D<==CEDCAAA@@AABBCCBBA@CFC?AA@:959@;<A@00/;5:837600(///:;;+;587537------9.--44>?=>&955+222&255.558855556.2278566635558=@AAEBBAA@???;?@;;5::99990=+0+000+0=<<@A?@<?AA@9949=8<88280>>@86///@@@@,:96=888@@C=>:=<??>>;>=ADC;;;;BBB@@@?B?CCC>CAC?CABAACCCCB>>?BBBB@>BBCCCBAA?BCCB997:=BBBB=CB::
@ATNG8:04028:00952
GATGGTAGTGTCAGTGCGCGTCGTCCAGAAGATCAGGAACTCTAGAAGAATTCAGATTTTTAACATCGAGAGTAAACGATAAAAAGAAGGTTTTACAAGACTCACGTTAACAATATTGCAGCAGTACGCACACAATCGAAGCGCAGTAAGGATGGCTAGTGTAACTAGCAAGAATACCACGAAAGCAGAAAAAGAAGTACGCTATTAACTATTAACGTACCTGTCTCTTCCGAAACGAATGAGTACGTGTGACGTACGTGAGCTACCATCGAGGTTGTAAAGTCT
+
////)//79<=C>66665<>@666=5:55.5;///;2717/33333233,3133333333$3,33<:::::99:;187855555'57.3(...&..32666566555493..)...26669A<<ABABBAAAAB=@@@@;?999BCCC?A>A??;?AAAABAA=A@@@??;>A;99818/999)////7776*685=767@?<<=:<8<<<<8=8<:BAA=ABAAAAC=@=@DD=B@@=?:99ACCAAABBCBA@@CBBBBBBBBB@B@@@AC?B99:>A9ABBB
@ATNG8:04033:00975
GATGGTAGACACGTGTGCTCTCTCGTACTCATTCGTTTCGGAAGAGACAGGTACGTTAATAGTTAATAGCGTACTTCTTTTTCTTGCTTTCGTGGTATTCTTGCTAGTTACACTAGCCATCCTTACTGCGCTTCGATTGTGTGCGTACTGCTGCAATATTGTTAACGTGAGTCTTGTAAAACCTTCTTTTTACGTTTACTCTCGTGTAAAATCTGAATTCTTCTAGAGTTCCTGATCTTCTGGGTCTCTCTCTCACGCACTACCATCGAGGTTGTAAAGCTCT
+
////)/99@BCBBAA;696===BBB@@@::5:5::@D=BA?C@CBBBBBC>AAA@A>A?BCBB?B?BABBB>?<A7;:9:9+:;5:ABA:@A?>7<??>A@8;885;=3::>=@?@@<;;;<?<?A?::;8818D>>9==>>>=;;;??AB===>;;:;=BC:?;889?B@>?>==<<??2?;?<A====,77===,--3---96-////'.7997075<<7;;;<///3859:@A@@;>===8>EBBBAA=<666<99=;;;<>>>??97=38866.3337-
@ATNG8:03984:01025
GATGGTAGCGCATATCAGGCAGCCCAGAAGATCAGGAACTCTAGAAGAATTCAGATTTTTAACACGAGAGTAAACGTAAAAAGAAGGTTTTACAAGACTCACGTTAACAATATTGCAGCAGTTCGCACACAATCGAAGCGCAGTAAGGATGGCTAGTGTAACTAGCAAGAATACCACGAAAGCAAGAAAAAGAAGTACGCTATTAACTATTAACGTACCTGTCTCTTCCGAAACGAATGAGTACTATGTAGAGCTCTATACTAATCGAGGTTGTAAAGTCT
+
==>>;CCDB@@A;;;BBA>BB;;;8<CC@CCCC;:;:?BACAAAB?BC@E@AAABBBBB3B?BBB???BBDCF>A@;;;;;*;@<A>BBB:AAA@I;;;BB;;<?D?AD@AAA>ABDDDDCC>BBCCCCCC@CAA@?B@@@@A::6:?A@A?AA@?BBAA?BAACDC?BB@@?>>@A>>=7==<8==<<<.>@=ACCDEDB@A=?:@???>B@AACCB@CBCBBCC?>:;9:0:@@>ABBB::9AAAABBBBCBDCCCCBBBB?A?@??3718<<=9?AAA
@ATNG8:03985:01000
GATGGTAGGACGAGCGTCTGAGATGTACTCATTCGTTTCGGAAGAGACAGGTACGTTAATAGTTAATAGCGTACTTCTTTTTCTTGCTTTCGTGGTTATTCTTGCTAGTTACACTAGCCATCCTTACTGCGCTTCGATTGTGTGCGTACTGCTGCAATATTGTTAACGTGAGTCTTGTAAACCTTCTTTTTACGTTTACTCTCGTGTTAAAAATCTGAATTCTTCTAGAGTTCCTGATCTTCTGGATACACTCATGTGCACCTACCATCGAGGTTGTAAAGTCT
+
--6937992999555:<;==;;;==;;;;<::.5455)5;4;7<>?>=;;5;9>:;697@<5539:>969>@=>=:44999'3:5:355/4355.5.595:<5;>;;:>9=666<<<=8<<=2925@@9966<9@BBC<BAA999=944>><>>>=8>9945<496;::=9;:5524544)57<5:::::$4555:)65=<<<>;;>6>9=9(9999546=@@<B@@@>>A9?9:::?@@:;:;;@AABAAA;9:@>>??A?AAC<999=;;1838=<>88<//
@ATNG8:04015:01006
GATGGTAGCTCTGCTCTGACTCTCGTACTCATTCGTTTCGGAAGAGACAGGTACGTTAATAGTTAATAGCGTACTTCTTTTTCTTGCTTTCGTGGTATTCTTGCTAGTTACACTAGCCATCCTTACTGCGCTTCGATTGTGTGCGTACTGCTGCAATATTGTTAACGTGAGTCTTGTAAAACCTTCTTTTTACGTTTACTCTCGTGTTAAAAATCTGAATTCTTCTAGAGTTCCTGATCTTCTGGTATACACACTCGCTCGCTACCATCGAGGTTGTAAAGTCT
+
444:7;<<B969@CB@A;66<<<:;:44::43-3?<<5=D?C@CBCCJDD@BCCCC?@>@CBB?CABBBBCCBBA<;:::;)9;7<BCC=BACB=A@A>AB9;;BCCE@CCBDEEBC@CBC?B?CCCD@A9989AAA=BABBC@A@BAAAB@@?B@CCB?BD?C?B?@ACDCCC@BBBCB9B?B?BBBBB0AC@@A;A@AABBB@A@=@A@A,;;;@@=@>BB@BCCBC;;6;>AAABED@C@A?AIIECEDEBCBBAABBAAAC@BBBAAA4979?CD>CCBB
@ATNG8:04018:01017
GATGGTAGCGCACACATAGATACAGTACTCATTCGTTTCGGAGAGACAGGTACGTTAATAGTTAATAGCGTCTTCTTTTTCTTGTCTTTCGTGGTATTCTTGCTAGTTACACTAGCCATCCTTACTGCGCTTCGATTGTGTGCGTACTGCTGCAATATTGTTAACGTGAGTCTTGTAAACCTTCTTTTTACGTTTACTCTCGTGTTAAAAATCTGAATTCTTCTAGAGTTCCTGATCTTCTGGCTCTCGTAGACAGATACTACCATCGAGGTTGTAAAGTCT
+
//:;6<54555555559999<=<44449444:-3/::1::,//<999>?:::977)/)////)4.54===5655:::<:'43-38333(33:;5;<>;>>466;;:A;>999A@AC@BBB@B@CC@@;;;<5;;;;5;;999555<::::566:7:=;744.4.4;;:;<<<;38944)4.4.4;;;;*;449=5444=;455;:5;<<<+;<;56155;@9?@<A<>F<C:CB==BB>999?BCCB@AA@::;9:@@@=>>?49077--(-(---9/8867
@ATNG8:04019:01007
GATGGTAGTGCGTGAGAGAGAGACCCAGAAGATCAGGAACTCTAGAAGAATTCAGATTTTTAACATCGAGAGTAAACGATAAAAAGAAGGTTTTTACAAGACTCACGTTAACAATATTGCAGCAGTACGCACACAATCGAAGCGCAGTAAGGATGGCTAGTGTAACTAGCAAGAATACCACGAAAGCAAGAAAAAGAAGTACGCTATTAACTATTAACGTACCTGTCTCTTCCGAAACGAATGAGTACGAGAGAGCACACGTGTCTACCATCGAGGTTGTAAAGTCT
+
;;AA;@<DBCCBBBACCCBBBB:;;)4@>7ACBA@?@C@AAA::8?>BB@C@>>::7===+B>BB@B@93/788:13.......$.5(2+2666'555.522266855/516735556;;99CJCCCCCCCA@@C?BBCC>A?==BB@@=B?BBB?ACBBACCA?ABBBBB>BB?AAA?AA::90:::4:::::*:<7=898@@@@@<@<A@@?;@<CDCBB@BCCCCCC?C>CAA>CAC>AABAAACBBCBB===ACBBBBBCC>=<=AAAAAA<A<>==D5==;;
@ATNG8:04021:01007
GATGGTAGTACATGATAGACGACACCAGAAGATCAGGAACTCTAGAAGAATTCAGATTTTTAACACGAGAGTAAACGTAAAAAGAAGGTTTTACAAGACTCACGTTAACAATATTGCAGCAGTACGCACACAATCGAAGCGCAGTAAGGATGGCTAGTGTAACTAGCAAGAATACCACGAAAAGCAAGAAAAAAGAAGTACGCTATTAACTATTAACGTACCTGTCTCTTCCGAAACGAATGAGTACTGCGTCTCACTCTCGCCTACCATCGAGGTTGTAAAGTCT
+
949=856;BBBB;=9ABBBFBBBGCACCB?@@:///)/)/98779=;?=9?;<>:9::>>0@?CDCCGECCCBB>BCCCCCC5AA<A=@@@9ABD@AA@BCDBBB@B@BB>AAB=??B@AABBBBCCCCECC@CBBB@B@@@@@@@=AACCC@CBBBCCCC@BBCA@@;??9?@?9=:0000*000*0@A@A?'==<?///::>>>;>=@@AA7;7;>CEC?BBBBBCC?A=@@@;@CDACCCCCCCBBBBCCCCDFBBBBBB@BCB@CCCDCC=@<??@@:BCAA
@ATNG8:03998:01073
GATGGTATCTATACGTATATCTATGTCTCATTCGTTTCGGAAGAGACAGGTACGTTAATAGTTAATAGCGTACTTCTTTTTCTTGCTTTCTGTGGTATTCTTGCTAGTTACACTAGCCATCCTTACTGCGCTTCGATTGTGTGCGTACTGCTACAATATTGTTAACGTGAGTCTTGTAAAACCTTCTTTTTACGTTTACTCTCGTGTTAAAAATCTGAATTCTTCTAGAGTTCCTGATCTTCTGGAGAGCGTGCATATATCTACCATCGAGGTTGTAAAGTCT
+
----(--/9:::<666;;<<@AA@>@@@BCE?CCDI=BA=B9>965<<=9=<<BA@CAE???>B=AAC966<<>;;;?:<'<<13/<<.0//9;+//=6;;4443:AB=AA@ABBBA>ABB>B?BCBCABA@=@ABA<AABAC@@@DBBAA@@@@>@CD@@@>@?ACCCBFDCD@C@@@@7@<@?BBBCB3BABBC:;;AABB;;;<>BBAB0A;;;<7<?BD@CBBCBBB@E@CBBB@@=@CC@CBB;;;@<<;BBA@AAAA@=@AAAAC=?<??@@;@?:9
@ATNG8:04018:01085
GATGGTAGGAGACACGTCGCACACGTACTCATTCGTTTCGGAAGAGACAGGTACGTTAATAGTTAATAGCGTACTTCTTTTTCTTGCTTTTCGTGGTATTCTTGCTAGTTACACTAGCCATCCTTACTGCGCTTCGATTGTGTGCGTACTGCTGCAATATTGTTAACGTGAGTCTTGTAAAACCTTCTTTTTACGTTTACTCTCGTGTTAAAAATCTGAATTCTTCTAGAGTTTCCTGATCTTCTGGATACACTCATGTGCACCTACCATCGAGGGTTGTAAACTC
+
44:<056>:CABBC>=@;;;;?=>=?><>=;94545909<.405::::;=9==;;;04-3778496:888:=:;<7=====+22,225;;-8;=<144=7==8CAA8;;7;<9;?>>><<>>:<4<>>::8<>;?>>>:==>>==:;;AC//////(////6=8=;@@@AB>>;;5;====2=:>:;;;::*::888)8>>===>;;:4:::;+;AA@@7;7;?<A>><>898(56::89//+/9;5;=?<;;;;>:::66684;<@<>=:=/--(-(--66(--5
@ATNG8:03988:01105
GATGGTAGCTCACGTACGTCACACGTACTCATTCGTTTCGGAATGAGACAGGTACGTTAATAGTTAATAGCGTACTTCTTTTTCTTGCTTTTCGTGGTATTCTTGCTAGTTACACTAGCCATCCTTACTGCGCTTCGATTGTGTGCGTACTGCTGCAATATTGTTAACGTGAGTCTTGTAAAACCTTCTTTTTACGTTTACTCTCGTGTTAAAAATCTGAATTCTTCTAGAGTTCCGATCTTCTGGTCTACTACACTGTACTCTACCATCGAGGTTGTAAAGTCT
+
449939<?=9;6555>6566=>>>A@@?@?@A=@;;;0:G9>455::<<BB9CBBBB?A>ABAA=A<>?@>>A@:?7AABBB1>;9=;999,;A@@;??A?AB?A9969;5:<:<:8;:;>>?>E=@A@?;:;A<ABBB<???>>>=>>@@AA;;;A<???<;;6;;>?>>A@@AA<A====-:*/*/:<<;,;<8881=@@?@@@:;;<@CBB/B:::D<B<AB<@@@>==>=A;<=::::====@@@@D>>>@@@@AAA?AA==9=??@AA;?588AC7?>>=
@ATNG8:03997:01127
GATGGTACGAGTATGCATGTGTATCTCCAGAAGATCAGGAACTCTAGAAGAATTCAGATTTTTAACACGAGAGTAAACGTAAAAAGAAGGTTTTACAAGACTCACGTTAACAATATTGCAGCAGTACGTACACAATCGAAGCGCAGTAAGGATGGCTAGTGTAACTAGCAAGAATACCACGAAAAGCAAGAAAAAAGAAGTACGCTATTTAAACTATTAAACGTACCTGTCTCTTCCTAAACGAATGAGTACTGGTATCTATGTGTGCGCTACCATCGAGGTTGTAAAGTCT
+
///:37////:9/666<::;://///6(///)/9;<?>?C@BCBBA;;7;B?C@DCBBCCCC5B?:;;AAAB<>@@5>?==999(9@:?8@?@4?@A@DE:::CCBB?B?BB?B??<>AABBAAACCBBCBCCC@BBBB@D@@@BAAA?A>B;;8;D???AAA>AAABBB?BB?AAA<??:998)88:4;AAA>A'//)//////5567(76(7878067,5:>@@=:99BBCC@@<@><3<00+0<<000;00+0;;?888:?::?:;;83717???55.55779:,6666
@ATNG8:04008:01091
GATGGTAGGACGAGCGTCTGAGAGGTACTCATTCGTTTCGGAAGAGACAGGTACGTTAATAGTTAATAGCGTACTTCTTTTTCTTGCTTTCGTGGTATTCTTGCTAGTTACACTAGCCATCCTTACTGCGCTTCGATTGTGTGCGTACTGCTGCAATATTGTTAACGTGAGTCTTGTAAAACCTTCTTTTACGTTTACTCTCGTGTTAATAATCTGAATTCTTCTAGAGTTCCTGATCTTCTGGCGCTCTGTCACGTCTGCTACCATCGAGGTTGTAAAGTCT
+
////)///*5>:9>;;;;>BBCDE@DABACCB?BCCC>CC@B?BCDDDDD?DDDDD?C@DDA@>B@CCCCBBBCC?CBCCC1BB=@99949@@@=ABB>BE=BBCCEF@BBCCBBBD@CAA=B@CCCDAAAC@CCCC@CBBBB@@@CCBBBBBBB?CBB@BB?B?BBBCBBBBB=?::::-:;@;:;::-;ABCI>BCCBBCGCCC@C@CD@CCCCC?B?BD?AACCAAA?A=AABBBB<@@CACCBCCCCBCCCBBBBBCCCB?BBBBBB>B=????8@?==
@ATNG8:04012:01136
GATGGTAGGACGAGCGTCTGAGAGGTACTCATTCGTTTCGGAAGAGACAGGTACGTTAATAGTTAATAGCGTACTTCTTTTTCTTGCTTTCGTGGTATTCTTGCTAGTTACACTAGCCATCCTTACTGCGCTTCGATTGTGTGCGTACTGCTGCAATATTGTTAACGTGAGTCTTGTAAAACCTTCTTTTTACGTTTACTCTCGTGTTAAAAATCTGAATTCTTCTAGAGTTCCTGATCTTCTGGGTGCGCTACAGTCTCTCTATCGAGGTTGTAAAGTCT
+
BAAD?BBC@CCAABCBCCCBBBCB@DCCCCBB=BCCC9CC@C?@BBCCCC@CCCCC?C@CCBB?B@CCCCBBBCC?BBCCC1BB?BBCC>CCBB?BCC@CC>AAACDD@BBDBBBBC@ECD?B@BCAACABC@DCCC?CBBBCCCCBBBCCBAAB?CBB?BB>B?BBCCCCCCC@CCDED9C?B==??=?0?BBCF=B@CCDDCBBB@CCCC5CCCCC=@=AB?BBCDC??<?@CCBCBA>@?@@:@CBBBDBBBCCCCCCBCCCGCBB<A<AAAD>C:::
@ATNG8:04025:01096
GATGGTAGCTATACGTATATCTATGTACTCATTCGTTTCGGAAGAGACAGGTACGTTAATAATTTAATAGCGTACTTCTTTTTCTTGCTTTCGTGGTATTCTTGCTAGTTACACTAGCCATCCTTACTGCGCTTCGATTGTGTGCGAACTGCTGCAATATTGTTAACGTGAGTCTTGTAAAACCTTCTTTTTTACGTTTCTCTCGTGTTAAAATCTGAATTCTTCTAGAGTTCCTGATCTTCTGGGTCTCTCTCTCACGCACTACCATCGAGGTTGTAAAGTCT
+
559=3;666@===@@@<A@BB=@;65546@9909@AC;;;49.9:9:<>>5?A=<?39-3<8<<6?0733?:@CCD?CBBBA2993879;.;BBB@BBJ@AA000>==>=@BAACCCC?BCC?CA@?>C9:9F@CCBB9:9A===::3::98<;:916//(/537489<:97=860577:<.<:>6;;;;;:&:>767)///..5556+222&22222,2+2;0553...5263554***(***2,268685559=A?:?@;;;>;8::;AA:>:=><<19:=/
@ATNG8:04029:01122
GATGTAGCGCACACATAGATACAGTACTCATTCGTTTCGGAAGAGACAGGTACGTTAATAGTTAATAGCGTACTTCTTTTTCTTGCTTTCGTGGTATTCTTGCTAGTTACACTAGCCATCCTTACTGCGCTTCGATTGTGTGCGTACTGCTGCAATATTGTTAACGTGAGTCTTGTAAAACCTTCTTTTTTACGTTTACTCTCGTGTTAAAAATCTGAATTCTTCTAGAGTTCCTGATCTTCTGGAGATATCATCAGCGAGCTACCATCGAGGTTGTAAAGTCT
+
@>:?A;;<:5566665=<======B@;<>>?<?BBC?CC9;6;9B:59;9=CCEE=@=@B??=@@BBB;9;@@@895C?C+@?754>@78359.5597;:6;999<@=@@@BBBBB?BCB@B?BCBA>>00+00==:A;::CB@@@@@@BCBAB@BBB@@@=?:::<@A@AAB?BBBCC8@;@9:::::9$9?:::.9>>>==@95929999'999:9499=@<>@@;;9G:@;@?=?@A59:@=BC;;:DCCBBBBBB:9:99949B??98389=?AC>;@@9
@ATNG8:03998:01177
GATGGTAGCTATACGTATATCTATGTACTCATTCGTTTCGGAAGAGACAGGTACGTTAATAGTTAATAGCGTACTTCTTTTTCTTGCTTTTCGTGGTATTCTTGCTAGTTACACTAGCCATCCTTACTGCGCTTCGATTGTGTGCGTACTGCTGCAATATTGTTAACGTGAGTCTTGTAAAACCTTCTTTTTACGTTTACTCTCGTGTTAAAATCTGAATTCTTCTAGAGTTCCTGATCTTCTGGATAGCGACGCGATATACTACCATCGAGGTTGTAAAGTCT
+
449939:>>;<@CECBCCCDDCBA<;::@@@@;AABA=BC?C@DCCAACC@CGC@@=@=?ABB>B?@A@A99799338737'394:5555&28886<:?6?A>ABBA==;>::;>><A<A@@<@<??A?>=>=>BBBB7;;??@A;;;AAAA;;;?6888<@@<@7;;=>???==:9:9=>,6.78=<<=<*88788)69;;<9===>1///)////;6=5>>:=?@@>>><A=@?<77717==9==AAB@=>>B???A@@@A>>:=A>=;=5;5;>==6===/
@ATNG8:04007:01181
GATGGTAGGCACTGCGCACACATCCCAGAAGATCAGGAACTCTAGAAGAATTCAGATTTTTAACACGAGAGTAAACGTAAAAAGAAGGTTTTACAAGACTCACGTTAACAATATTGCAGCAGTACGCACACAATCGAAGCGCAGTAAGGATGGCTGTGTAACTAGCAAGAATACCACGAAAGCAAGAAAAAGAAGTACGCTATTAACTATTAACGTACCTGTCTCTTCCGAAACGAATGAGTACGTGTGACGTACGTGAGCTACCATCGAGGTTGTAAAGTCT
+
56<<8==>8<566=556;;>>C?>@8=BB?>99955.55:9:666>9<9696/0///;;;+;678::;;;///6.66<9:::*<<7<.555&555.5;;;==>>D@D>??<??A;??:9;BCBB@@@BBCCC@DE??=?AAA>>;;*0,000+0;;<89;6>?>=8>>BB<>?B?B@>98.777155566(5:677:<=<=6818188AB<@<<>@00-0===@@?;@>@@A:A@@=AABBABAA??>>A@BDDBBBB@??CBB?BBBBCC?C;?;;;1??;;
@ATNG8:04031:01152
GATGGTAGAGTATCATGTGTATCTCCAGAAGATCAGGAACTCTAGAAGAATTCAGATTTTTAACACGAGAGTAAACGTAAAAAGAAGGTTTTACAAGACTCACGTTAACAATACTGCAGCAGTACGCACACATTCGAAGCGCAGTAAGGATGGCTAGTGTAACTAGCAAGAATACCACGAAAGCAAGAAAAAGAAGTACGCTATTAACTATTAACGTACCTGTCTCTTCCGAAACGAATGAGTACTGTATCTATGTGTGCGCTACCATCGAGGTTGTAAAGTCT
+
94493;;@?DC@<<<;;;<994444.443-38:==A@B?ABCCBAA=AB<A=@BB>>@@@0AAGCEDDDDDDCD=CCBBBBC5AA=B4;;;*:@?=@@>?BCBBC?B?BB<>>CDCDCBBDCCCBBCCCBBBB@BBB@BBBBBB@@<@=B??=?CCCBAAA????AAB>BB>BBB<?>>==6?9939==>>/?@<@::;@@C::8:9@?@A9>9>=B9:7:B@@@BB=@?ACG>BBB?BBCBBBBBBBBBB@@@BBB=>>>>C@A=AB>==>:>7::AA:D;:;
@ATNG8:04031:01166
GATGGTAGCACGAGTCACTCATATCCAGAAGATCAGGAACTCTAGAAGAATTCAAGATTTTTAACATCGAGAGTAAACGTAAAAAAGAAGGTTTTACAAGACTCACGTTAACAATATTGCAGCAGTACGCACACAATCGAAGCGCAGTAAGGATGGCTAGTGTAACTAGCAAGAATACCACGAAAGCAAGAAAAAGAAGTACGCTATTAACTATTAACGTACCTGTCTCTTCCGAAACGAATGAGTACTATGTAGAGCTCTATACTACCATCGAGGTTGTAAAGTCT
+
5599.//:=>0//<<<>@<<6666>9<;;166;99;6;5;=>666>:>;6>:/0)//////$/463333333399:16///////#//(/(333&399288::3/../(.266388:58889@BBBBBCCDCCCB@BBAA=AB@??@>>9@?A??=?BBCBBBD?AAACCC?BB?BBC<;;==>4<=<:99888(9>:@;::@@BBB;?:>>AA<@<@>BAA?@CA@ABB@B?CCC>CBB?AAABBBBBCCCBBAAAA@@@A@@>::::;:A<<<69199<<5A???
@ATNG8:03988:01193
GATGGTAGCAGACGTGACAGAGCGCCAGAAGATCAGGAACTCTAGAAGAATTCAGATTTTTTAACATCGAGAGTAAACGTAAAAAGAAGGTTTTACAAGACTCACGTTAACAATATTGCAGCAGTACGCACACAATCGAAGCGCAGTAAGGATGGCTAGTGTAACTAGCAAGAATACCACGAAAGCAAGAAAAAGAAGTACGCTATTAACTATTAACGTACCTGTCTCTTCCGAAACGAATGAGTACTATGTAGAGCTCTATACTACCATCGAGGTTGTAAAGTCT
+
@?;;05;BBBCB996<999;;><@B8@@@=@A@:988?<?@>8<@B>B?:@9/0///////#/36222;3332988.88/////$/.(.(...&..5499999987;6;:>>;888;?@@>CBCCBCBBBBBBB?BBBB>BBB@@?<<7?=?>?<?CBBBCBB?BBCCBA=BB>@<=5::<<<4:::488888+/>7<///@@A>>:=:=>??<@<?AB@@=@A@@@AA@C?BBC>CAA>ACCCBBBBBBBBBA=?>>>>ABA>>>?<AAB@@@1617<<;3@>99
@ATNG8:03994:01193
GATTAGATACTCGCTGATACACCCAGAAGATCAGGAACTCTAGAAGAATTCAGTTTTTTTAACACGAGAGTAAACGTAAAAAGAAGGTTTTACATGACTCACGTTAACAATATTGCAGCAGTACGCACACAATCGAAGCGCAGTAAGGATGGCTAGTGTAACTAGCAAGAATACCACGAAAAGCAGAAAAAAGAAGTACGCTATTAACTATTAACGTACCTGTCTCTTCCGAAACGAATGAGTACACACTCTCATATGACACTACCATCGAGGTTGTAAAGTCT
+
9=>:=BCDCCCCHBB;;;;<<;;6;BB@CCCBBB>A<?999AAA=@A5949@>==???=#?;A<>CCBDAAAB=CC@@BBB0@@=@=BAA3AA;;9CCBCCB;;;;@CD@DCB?@@AAB;:;AAB@CCFAA>ACBC<>>@?@@@@9=:?::4:@?<?@=?8=@??@B>BB<9891888888)8886;<<<=(9:5;/..88=9737468//*/488==??CAABAAC=A=?AC:???=????A@ABBBBBBB>::;@BCBA@AB@>B?===>*0)/9;;7?AAA
@ATNG8:03997:01193
GATGGTAGCGCACACATAGATACAGTACTCATTCGTTTCGGTAAGAAGACAGGTACGGTTTAATAGTTTAATAGCGTACTTCTTTTTTCTTGCTTTCGTGGTATTCTTGCTAGTTACACTAGCCATCCTTACTGCGCTTCGATTGTGTGCGTACTGCTGCAATATTGTTAACGTGAGTCTTGTAAAACCTTCTTTTTACGTTTACTCTCGTGTTAAAAATCTGAATTCTTCTAGAGTTCCTGATCTTCTGGGATGTGTGCGCAGTGCCTACCATCGAGGTTGTAAAGTCT
+
--6606-//555566;;;;;=<<<=BCB:95;49455)5:.55455.6=;;;9=<<=045/46<<333(4./////99//)433333#3:5:3//(////3977497279///;697665556.55>.4.5<55666A7==6616;;=CBAAAA@@??:::>A::6:@=@=A?@@A?>>=249949&95>.55959$94444)5445555555.5555$5999;7;9>>:;;;A;;?9A?@@@@9949<::*....---/79;665<8;/-(------(-177;;177//
@ATNG8:04002:01196
GATGGTAGCTATACGTATATCTATGTACTCATTCGTTTCGGAAGAGACAGGTACGTTAATAGTTAATAGCGTACTTCTTTTTCTTGCTTTCGTGGTATTCTTGCTAGTTACACTAGCCATCCTTACTGCGCTTCGATTGTGTGCGTACTGCTGCAATATTGTTAACGTGAGTCTTGTAAAACCTTTCTTTTTACGTTTACTCTCGTGTTAAAAATCTGAATTCTTCTAGAGTCCTGATCTTCTGGATGTGTGCGCAGTGCCTACCATGAGGTTGTAAAGT
+
4444.5449999<;;;<<<<<=C955:8==:;2;;;:/99395:><@<995:<>?@<?<?@AB?B<=>BA=<733/3====+8825599/9=>A9?===?A?B99469.259555583./.38289=5858628;==-//99:<:;///55---4)--3499*20288955579577::9+9-68)69=AA/9;999*////>=6;9769:99*9;9;;395>?:?AA=9///3889>995633-3---766776==66;<??B=>:9650537///)-2
@ATNG8:04010:01194
GATGGTAGTCTCAGATAGTCTATAGTACTCATTCTGTTTCGGAAGAGACAGGTACGTTAATAGTTAATAGCGTACTTCTTTTTCTTGCTTTCGTGGTATTCTTGCTAGTTACACTAGCCATCCTTACTGCGCTTCGATTGTGTGCGTACTGCTTGCAATATTGTTAACGTGAGTCTTGTAAAACCTTCTTTTACGTTTACTCTCGTGTTAAAATCTGATTCTTCTAGAGTTCCTGATCTTCTGGTATGACTAGTGTACTACTACCATCGAGGTTGTAAAGTCT
+
4445.55<9;55//---5---8<<=?@>65/83----8/--+-*/8:99//(/8889*3.3866-7,9<<8668;;*//998'55).29917555.5<<8>>255444;.55555555.55>:>9@??=>>>>:BB=B?BA@A@@>>>0....(-..(---(/6)3-33449;;9;6554<<&5.559999+9///;)/-5//////-0555)7/////4794;<655=>.4.444444.435.59555955599<;;9655;;6556<=;7<.4433(4;43
@ATNG8:04012:01219
GAATGGTAGAGTACAGTGTAGTAGACCAGAAGATCAGGAACTCTAGAAGAATTCAGATTTTTAACACGAGAGTAAACGTAAAAAGAATGGTTTTACAAGTACTCACGTTTAACAATATTGCAGCAGTACGCACACAATCGAAGCGCAGTAAGGATGGCTAGTGTAACTAGCAAGAAGTACCACAGAAAGCAATGAAAAAGTAAGTACGCTATTAAACTATTAACGTACCTGTCTCTTCCGAAACGAATGAGTACGTGTGACGTACGTGAGCTACCATCGAGGTTGTAAAGTCT
+
@A>BB?BBBCCB==@@<<;CBAAB<;.5<<7<:@@00+0900/:::>6;;17,3<<89999(3,3373337;855-5999=:=$//)//)---&-683///977:;444(47;;7<5503:8345:<55665<;:::==<=9;::??;9:2739//)/;;;;:;;85538:9466*//6;5;77766.6//(/99;==)....222556655(..'...72727.44<7<=88663(.(.99.6671357:88858;?;?>C>>=>==768;88/6;99..(/(..36.677:
@ATNG8:04019:01208
GATGGTAGCTCACGTACGTCACACGTACTCATTCGTTTCGGAAGAGACAGGTACGTTAATAGTTAATAGCGTACTTCTTTTTCTTGCTTTTCGTGGTATTCTTGCTAGTTACACTAGCCATCCTTACTGCGCTTCGATTGTGTGCGTACTGCTGCAATATTGTTAACGTGAGTCTTGTAAAACCTTCTTTTTACGTTTACTCTCGTGTTAAAAATCTGAATTCTTCTAGAGTTCCTGATCTTCTGGACGACGCGCACTGACACTACCATCGAGGTTGTAAAGTCT
+
449939:;AA@;66;>>=@B@@>>>@A999@A;@@@@;?D@D<??:;<>;7<<;;>9=7==:?4<78?A>>=>33/7AABB1@A>><<=<.;?<>;>BA?BC@E>>?;:5;>===?8837@D=A=??=;888708>;:7;@BA=<<???@??>>=A9887;??<?=BA@@@AAAA<A@@A@5@7;8:?EED/<>?DD9>>>>>@BBAA;=@>>,>///@6:6>B=AAA>>>@=A<@@BBAA;???=A>>=@AAAAA<<<AAA>>>A=B===@A;@9===@9@=;9
@ATNG8:04028:01197
ATGGTAGACATATCGTACTCTCTGTACTCATTCGTTTCGGAAGTAGGAACAGGTACGTTAATAGTTAATAGCGTAACTTCTTTTTTCTTGCTTTTCGTTGGTTATTTCTTGCTAGTTACACTAGCCATCCTTACTGCGCTTCGATTGTGTGCGTACTGCTGCAATATTGTTTAACGTGAGTCTTGTAAAACCTTCTTTTTACGTTTACTCTTCGTGTTTAAAAAATCTGAATTCTCTAGAGTTCCTTGATTTCTGGTGTCGTCTATCATGTACTACATCGAGGTTGTAACGTCT
+
:9<055<ACBA<<<>666;@=<A?ABA=A@?7=88:133-/)////(/(/895::::@;;433333839855---(--(-44444%486>8898&6:;3;3:19:7.7=188;:8:07557;=;=497717498:7755@279>?8:;:><@>@<;;66///9365725@A7A;<<=@@AA??;>9899-8)/)/////(/:9::2>>??@<@>>==>)88888%8==9=9@9///=::===:A5;7;?<<6666*---6666@?@???A@@<=777;:;68384222079222
@ATNG8:03987:01250
ATGGTAGCTCTGCTCTGACTCTCGTACTCATTCGTTTCGGAAGAGACAGGTACGTTAATAGTTAATAGCGTACTTCTTTTTCTTGCTTTCGTGGTATTCTTGCTAGTTACACTAGCCATCCTTACTGCGCTTCGATTGTGTGCGTACTGCTGCAATATTGTTAACGTGAGTCTTGTAAAACCTTCATTTTACGTTTACTCTCGTGTTAAAAATCTGAATTCTTCTAGAGTTCCTGATCTTCTGGTGAGATATGCATGATGCTACCATCGAGGTTGTAAAGTCT
+
49959<AB;66B=@>CAAA;95::?:;>CBA>B<<<6==:B;CFDDGCBACCCDC@C@BCAC@CADDCCCEBBA>;;::9'9=:??BD=CACB:;9B?@B@CCBBBBA@A@CCCCB@CCC@C@CCCDBBBB?BBBB?BBBBBABBFCBBBBBBA?CBB?BB@C@CBCCBBCBC=A;;;;6;?B?CCDDD;CCBBD>CCCFCCBBCC@CDDC5@@@BB@B?CC?AABAAAB?B?BBBCCC>??C@CCCCDDCAAABBDCCCCCCC@CABCBB<>:?@??8A??@
@ATNG8:04024:01271
GATGGTAGGACGAGCGTCTGAGAGGTACTCATTCGTTTCGGAAGAGACAGGTACGTTAATAGTTAATAGCGTACTTCTTTTTCTTGCTTTCGTGGTATTCTTGCTAGTTACACTAGCCATCCTTACTGCGCTTCGATTGTGTGCGTACTGCTGCAATATTGTTAACGTGAGTCTTGTAAAACCTTCTTTTTACGTTTACTCTCGTGTTAAAAATCTGAATTCTTCTAGAGTTCCTGATCTTCTGGATACACTCATGTGCACCTACCATCGAGGTTTAAAGTCT
+
;CBC?BBA>ADDCBABCCBBBDDD?BBCCEBB@BCDD>BB=B@CDDDBBC@CBBB@?C?CCBB?B@CCCDBBBCB@BBBBB1BB?BBCF>DBBB>AA@=@B<@@BCCC@CBCCCBCD@CCD=A?BDCCCBBC?CCCC?CBBBBAACCCCCCDBBB@BAA>AF?B?ABCDCBBCC=@:999-:=B=:::::*:B@AB>AACECDDBBB4:;:;*;@@BB?B?BC@BBCCBBB?A?BBCCAA>ABDBCCCCCCCCB???ABBD@ABB>A??>CC?BA<BB<BB=>
@ATNG8:04077:00649
GATGGTAGTGTGTCTCTGAGAGTAGTACTCATTCGTTTCGGAAGAGACAGGTACGTTAATAGTTAATAGCGTACTTCTTTTTCTTGCTTTCGTGGTATTCTTGCTAGTTACACTAGCCATCCTTACTGCGCTTCGATTGTGTGCGTACTGCTGCAATATTGTTAACGTGAGTCTTGTAAAACCTTCTTTTTACGTTTACTCTCGTGTTAAAAATCTGAATTCTTCTAGAGTTCCTGATCTTCTGGCTCTCGTAGACAGATACTATCGAGGTTGTAAAGTCT
+
AEBB?BGDBBBBCCCCCCBBBBBBADCCBBBC>B???9>@=B?BCCCCCC@CCB@@?@@CDBB@C@BBBBBCBCC@CCCCC1CC@CBBB<BC@A;AA@;@D<@@ADDE@CCDDDDAD@DDD>?=ACB@BABA?BBAA<BCCABBBBBBDCCCCBB>AAB>AC<@>ABCCCBCBB;?:999.;>B>;;;;;*;BABD=BBCCDFCCBB5;;;;*;AACE@B>BE@CBBBCCC>A>BCDCBCAB>A=ACAAACCBCBBCBBBCCCCDCDCC=?<???A:B:::
@ATNG8:04034:00712
GATGGTAGAGTATCATGTGTATCTCCAGAAGATCAGGAACTCTAGAAGAATTCAGATTTTTAACACGAGAGTAAACGTAAAAAGAAGGTTTTACAAGACTCACGTTAACAATATTGCAGCATACGCACACAATCGAAGCGCAGTAAGGATGGCTAGTGTAACTAGCAAGAATACCACGAAAGCAAGAAAAAGAAGTACGCTATTAACTATTAACGTACCTGTCTCTTCCGAAACGAATGGGTACGAGAGAGCACACGTGTCTACCATCGAGGTTGTAAAGTCT
+
//9:)//9@BCCCAC:9;BCCBBAB?ABB?AABC@A?A?CBBBBBB?BD>A>@CDBCCCC5CACCCCC@?@BCG>BA;;;;;*;B>B4;;;5;BD?DBABCBB@B?@>BB>AAA>BBAABBBBCBCDDDBB?BBBC?CCCB>>?B?B>B@B=BBBAABAB>BBBB@@=BB?C@?<@@;=;5;??>AABBB3BC?>>>AA???>0729@?@3949@A@@>AA>=;::0819>>4>BB@CCC>BBBBB?>9:;;;??CB;;;@@AA<A8::>>;@7;:AA:@@@A
@ATNG8:04050:00738
GATGGTAGGCGAGAGTGAGACGCAGTACTCATTCGTTTCGGAAGAGACAGGTACGTTAATAGTTAATAGCGTACTTCTTTTTCTTGCTTTCGTGGTATTCTTGCTAGTTACACTAGCCATCCTTACTGCGCTTCGATTGTGTGCGTACTGCTGCAATATTGTTAACGTGAGTCTTGTAAAACCTTCTTTTTACGTTTACTCTCGTGTAAAATCTGAATTCTTCTAGAGTCCTGATCTTCTGGTGAGATATGCATGATGCTACATCGAGGTTGTAAAGTCT
+
DCBC?BBD?BBCCBAABBBB=ABBBAAA@?@@@EECD>BA?A?CCCBCCB@BBBBB@A?CCCC@C@BBBBAAA7<5<<999*5528:;818BCC@AAD@?@:>>=AAA<@@>AAAAA;@@A7;7;<<===>@<A@@?;@@AAAAAAABA==>???<@?@=DD<A<A@?>>>A>=8>=<<<3<<>9:::99)9<<<<4;;;;:7:6/////(/88?D;A;>><>>>::///7;:99--,-3=49<<???@B===BB@@>>>@<<@@966167====6<<@@
@ATNG8:04053:00691
GATGGTAGACACGTGTGCTCTCTCGTACTCATTCGTTTCGGAAGAGACAGGTACGTTAATAGTTAATAGCGTACTTCTTTTTCTTGCTTTCGTGGTATTCTTGCTTAGTTACACTAGCCATCCTTACTGCGCTTCGATTGTGTGCGTACTGCTGCAATATTGTTAACGTGAGTCTTGTAAAACCTTCTTTTTACGTTTACTCTCGTGTTAAAATCTGAATTCTTACTAGAGTTCCTGATCTTCTGGACGACGCGCACTGACACTACCATCGAGGTTGTAAAGTCT
+
//7:6::?CCA;<6B:55<?:6:ADA@@@@@B?BBCD>BC?B@@??AB::3:=>>@9<5=BBD?C?B??>B88594><999*883;;AA:AB@A8?85-571555+2:;6=867?>>?<;;;<@<AA?>;:;=8=A?@:>=>==<@?>==CB>=>=:;::<AA:=:>@@A???@@=>>>AB6@<?;??DDD/??@@@9@=====><==5766-7///74949905588777;59;<9355>59;>7=>?>?>?===666===@??C=A@@@>><><@?@@9@@A=
@ATNG8:04056:00694
GATGGTAGCTATACGTATATCTATGTACTCATTCGTTTCGGAAGAGACAGGTACGTTAATAGTTAATAGCGTACTTCTTTTTCTTAGCTTTCGTGGTATTCTTGCTAGTTACACTAGCCATCCTTACTGCGCTTCGATTGTGTGCGTACTGCTGCAATATTGTTAACGTGAGTCTTGTAAAACCTTCTTTTTACGTTTACTCTCGTGTTAAAAATCTTGAATTCTTCTAGAGTTCCTGATCTTCTGGGTGTATCAGCTGAGTATCTACCATCGAGGTTGTAATGTCT
+
<<BC?B@BB??A<<<>@====>>;;;55656<8<>CB=@?;>::=9<:98-3=:::4:(//9:5:8;;BBB=88@6:::::'58(..555.5933.3:=6=?=;;>;7:4;AC888;;47AA6=6=<=785775:C>>:>??@AA@@@@@@??==<875529;7=:>A?<;:@@@<@AACC5D<A7;7===,:::==,//766==@@A5:;;:*:;;5;?:>;>?=B@@@A??:=5::====7;;CB;===AAAB=9::9---33369599;?@?:>:9995656;9
@ATNG8:04068:00712
GATGGTAGCGCACACATAGATACAGTACTCATTCGTTTCGGTAAGAGACAGGTACGTTAATAGTTAATAGCGTACTTCTTTTCTTGTCTTTCTGTGGTATTCTTGCTAGTTACACTAGCCATCCTTACTGCGCTTCGATTGTGTGCGTACTGCTGCAATATTGTTAACGTGAGTCTTGTAAAACCTTCTTTTTACGTTTACTCTCGTGTTAAAAATCTGAATTCTTCTAGAGTTCCTGATCTTCTGGCTCTCGTAGACAGATACTACCATCGAGGTTGTAAAGTCT
+
;;;905;:;BCCCCCC@;:;AA@@@@@>:==:6:;9<3:=*//)///7700,4:445:>5=;A@>A@CCA;;<<54.38:9+:?3777;<39879=9>?@>@?6<;899@=BCCCEDCCABBC=@=AB@@@@9989@DD@CBCCCCCBBCDEEDCBB?B@@<@A?B=??CCBBCCB=A@@@@5@?D?@@@@@0?ABBD>CCCCCDB@@A4;;;;*;@@@A5<5;B?BCCDCCC@G@BBBCDF@C:;;;BCBCCCABAABCCCCCCCC@??@C@@=?599AD>CB?@
@ATNG8:04071:00757
GATGGTAGCGCACACATAGATACAGTACTCATTCGTTTCGGTAAGAAGACAGGTACGTTAATAGTTAATAGCGTACTTCTTTTCTTGTCTTTCTGTGGTATTCTTGCTAGTTACACTAGCCATCCTTACTGCGCTTCGATTGTGTGCGTACTGCTGCAATATTGTTAACGTGAGTCTTGTAAAACCTTCTTTTTACGTTTACTCTCGTGTTAAAAATCTGAATTCTTCTAGAGTTCCTGATCTTCTGGTATGACTAGTGTACTACTACCATCGAGGTTGTAAAGTCT
+
0000)//99:==@A>=<@@@@?>>A@@::<4545@=<5;:)//)//)//98678>///683890919249498::44.3333&3;29:<@@8>?<=?9?><>BB6@:<;5999CBBCBCCABCC@C@BCCC@B9969AB@?CCCCCCBBDDCCCBBBB?CCC@@A>A?BBBBBBBDE@CBBBB6>9>::99::*;?@AC>DCCBBBB@@A5;;;;*;BBBB?B@CDBCBBCBBA?B?CCCCBB?BBB@BCCCBABCCCCCBBBDCCBA@BCCC@@>@?ACBC=BB@@
@ATNG8:04035:00801
GATGGTAGAGAGAGCTTCTCATCGTACTCATTCGTTTCGGAATGAGACAGGTACGTTAATAGTTAATAGCGTACTTCTTTTCTTGCTTTTCGTGGTATTCTTGCTAGTTACACTAGCCATCCTTACTGCGCTTCGATTGTGTGCGTACTGCTGCAATATTGTTATCGTGAGTCTTGTAAAACCTTCTTTTTACGTTTACTCTCGTGTTAAAAATCTGAATTCTTCTAGAGTTCCTGATCTTCTGATATGAGTGACTCGTGCTACCATCGAGGTTGTAAAGTCT
+
00=:7<=B?>@A;95;7;;;>A<<=;6559;6A<<<8:>;:)////:9<;:=A<AA=C5989=4:6:A;;<:98<49:98*37382222&2;>>9>>A=AB@B>??BA=====A?>>:=BH=B;@@@>;;;@=ACBB8;;=>>>>>>>>>>;;;>:;;;;@@<@AA@@@B>>>@<@@@AA5A=A9<<AAA.??ADD:A9::AA>;>@<@@@@/@:::A>D=<<:=AA>>>?<@=?A@@@A:><?=AAA?<<<>??>>A>@@>AA<>=>@AA:?:>@AD:>>>A
@ATNG8:04047:00811
GATGGTAGGACGAGCGTCTGAGAGGTACTCATTCGTTTCGGAGAGACAGGTACGTTAATAGTTAATAGCGTACTTCTTTTTCTTGCTTTCGTGGTATTCTTGCTAGTTACACTAGCCATCCTTACTGCGCTTCGATTGTGTGCGTACTGCTGCAATATTGTTAACGTGAGTCTTGTAAAACCTTCTTTTTACGTTTACTCTCGTGTTAAAAATCTGAATTCTTCTAGAGTTCCTGATCTTCTGGATATGAGTGACTCGTGCTACCATCGAGGTTGTAAAGTCT
+
//7727//)5556<<==?CCBBBC@CCCCCCB?BAAA<AB?CCCCCCBB@BDCBB>B@CCCA?CACAABCCDAA;::999):@@CCCD?CCAA?ACD?CC9;:@CCHACEDFCBCB?CCC@C?CCBB:::C?CCCB?BCCBCBB@A@@@CCBBB?C@?=?C?C?AABBBBBCF@CCGGE;A<@;;;;;;*;CCCC>C;;;AABAAA@EEGE5CDB;;7;<@B?BCCCCAA?C@BBCCBB>??C@CCCCCCBAA@@@CCBBBCBB?BBDCBC?B?BBCD<AA>?
@ATNG8:04056:00829
GATGGTAGCACGAGTCACTCATATCCAGAAGATCAGGAACTCTAGAAGAATTCAGATTTTTAACACGAGAGTAAACGTAAAAAGAAGGTTTTACAAGACTCACGTTAACAATATTGCAGCAGTACGCACACAATCGAAGCGCAGTAAGGATGGCTAGTGTAACTAGCAAGATTACCACGAAAGCAAGAAAAAGAAGTACGCTATTAACTATTAACGTACCTGTCTCTTCCGAAACGAATGAGTACTATGTAGAGCTCTATACTACCATCGAGGTTGTAAAGTCT
+
//79399>>CBB=@@CC>==B===?8>;<7;=B999>A?@@A00/;:;;:?:47333878'78=>:;;:<:??@:><@@???+<@;@.999&5<<9;@<B?BBBC@CACC@BBB?BBBBBCCCCCCBBBBBB?BDCC>@>>>?@?>;AAECC?CBBBBBBC?AA@CBB?BBB@BB499999+8::488988(8>9@;;;BBK@@:>:=?@@;>:<>A9:8:CA@@@@=??BBB<BBC@BBBBBBBBBBBBBBBCA>?>AAA<=::69A>?<<6;1::89.=:::
@ATNG8:04057:00826
GATGGTAGCTCACGTACGTCACACGTACTCATTCGTTTCGGAAGAGACAGGTACGTTAATAGTTAATAGCGTACTTCTTTTTCTTGCTTTCGTGGTATTCTTGCTAGTTACACTAGCCATCCTTACTGCGCTTCGATTGTGTGCGTACTGCTGCAATATTGTTAACGTGAGTCTTGTAAAACCTTCTTTTTACGTTTACTCTCGTGTTAAAAATCTGAATTCTTCTAGAGTTCCTGATCTTCTGGGTCTCTCTCTCACGCACTACCATCGAGGTTGTAAAGTCT
+
00;727:==@@A666>95:BCBBBCBBAAA;;7;@@D<BB>B=@@?@A@@>@CBAB?B?BBCH@C?CBBBAAA@A>A@@@@1??;=;;;1;A?@498A=AA?A>@?DC<@@>>>?>><>AA<?;?@><:;;;5;=>@<>>BBF@>>>@AAB;;;A:=>>=AA=A=?>>A>??AA<???AA6A=C7::AAA/@@@@A6>>>>>>>>>>:?DDD/@:;:>:><?@<?A@@@==:<<ADAAAA5<<>A:AA>@>>>>>>>?@CA=>>@==<=?@@<@<@@;;18896
@ATNG8:04059:00806
GATGGTAGAGAGAGCTTTCTCATCGTACTCATTCGTTTCGGAAGAGACAGGTACGTTAATAGTTAATAGCGTACTTCTTTTTCTTGCTTTCGTGGTATTCTTGCTAGTTACACTAGCCATCCTTACTGCGCTTCGATTGTGTGCGTACTGCTGCAATATTGTTAACGTGAGTCTTGTAAAACCTTCTTTTTACGTTTACTCTCGTGGTTAAAATCTGAATTCTTCTATAGTTCCTGATCTTCTGGTATACACACTCGCTCGCTACCATCGAGGTTGTAAAGTCT
+
449939<@BCCBBB;;609==BBBAAAB@BAA<BCBC>BC>B@A@@CCA@>@C;;;<@;?AAB@A?BBCAABCBA;99:::$3839AAA<ACAA?BBA>AA9><?AAA?BBA==???;?@@<@=@?>?====;>>AA7;;?===?@?===D====188;:>@<@<@@@BBB???=AAACC;D8=8>@AAA.AA///(/68///6661:1888)5777C;A;>>:>?@??==:=<A?@@@@;?><<=AAAAA@@=;>>>@@@AAA?;==?@@@<A<??@B9@@=>
@ATNG8:04064:00800
GATGGTAGCTCGCTGATGATATCTCCAGAAGATCAGGAACTCTAAGAAGAATTCAGATTTTTAACATCGAGAGTAAACGTAAAAAGAGGTTTTACAAGACTCACGTTAACAATATTGCAGCAGTACGCACACAATCGAAGCGCAGTAAGGATGGCTAGTGTAACTAGCAAGAATACCACGAAAGCAAGAAAAAAGAAGTACGCTATTAACTATTAACGTACCTGTCTCTTCCGAAACGAATGAGTACTATAGACTATCTGAGACTACCATCGAGGTTGTAAAGTCT
+
;;BC7<<CA==666===?A;;;;;:5:=>49:?999:>;;>=00+/;6;?<?;78774BAB2B;??;733333777.557;9;;)33368::-99:55;;>>@>??7;7;B=>>=<AAAACBBACDBBBAACC?BBBB=>>AABABB9@<?995:CAABBBC@AAABCB@CD@>>;588>?>7<881988889%/916///@=ABA=B;????:=:=ABBB?@@@AAAA=@?:::8:DD?CBBBAABBBCBBA==>@DAAABFEBBB?BBBBBB?B?BBCC<C?99
@ATNG8:04081:00804
GATGTAGGCGACATACATACGCGCCAGAAGATCAGGAACTCTAGAAGAATTCAGATTTTTAACACGAGAGTAAACGTAAAAAGAAGGTTTTACAAGACTCACGTTAACAATATTGCAGCAGTACGCACACAATCGAAGCGCAGTAAGGATGGCTAGTGTAACTAGCAAGAATACCACGAAAGCAAGAAAAAGAAGTACGCTATTAACTATTAACGTACCTGTCTCTTCCGAAACGAATGAGTACTGCGTCTCACTCTCGCCTACCATCGAGGTTGTAAAGTCT
+
:944544.5555:;=><<@><96626>>:69/=>@*0+//8779;288-3-37945555$57=>???>C@A@C:>>;;;;;*5@2:.:@B7ACC@@@@A@@@??=?@FE@?A@?CB??@CCDCCCBBBBBC?BBBB>@@AADBBA?B>B@@<AAC@@@BC@@@?BCB?BB>999<@@???8<>>;9999:(8>8<676=?@??<?=AA>>;>=@@CCB@BCCBBBB@B@DDD=BBB@@??CBCCBBBBBBBBBCBCCBBB@BBB@BBBC::89?B@CA<B@@A
@ATNG8:04039:00881
GATGGTAGTAGTACACTAGTCATACCAGAAGATCAGGAACTCTAGAAGAATTCAGATTTTTAACACGAAGAGTAAACGTAAAAAAGAAGGTTTTACAAGACTCACGTTAACAATATTGCAGCAGTACGCACACAATCGAAGCGCAGTAAGGATGGCTAGTGTAACTAGCAAGAATACCACGAAAGCAAGAAAAAAGAAGTTACGCTATTAACTATTAACGTACCTGTCTCTTCCGAAACGAATGAGTACACACTCTCATATGACACTAATCGAGGTTGTAAAGTCT
+
;;;<7555<=;;;;<>>==>=655>165559=@>00)0*////9::544.4.39:?ACC>+:47990/)/:888;188455555#5:49.555&5:;69;;999:44.4.496<<=555=8;;<665779:///:;;=>6;:==83331=:>9:05988<933-333<=B7@?>A?848885=0922,288899%77(..(./39;;;05052221616255:3:;;444<252/7;1866(--5--//89;322266222<<<;8886:<;<=8>444BB=A998
@ATNG8:04047:00850
GATGGTAGCACGACACGACGATGTGTACTCATTCGTTTCGGAAGAGACAGGTACGTTAATAGTTAATAGCGTACTTCTTTTTCTTGCTTTCGTTGGTATTCTTGCTAGTTACACCTAGCCATCCTTACTCGCGCTTCGATTGTGTGCGTACTGCTGCAATATTTTTAACGTGAGTCTTGTAAAACCTTCTTTTTACGTTTACTCTCGTGTTAAAAATCTGAATTCTTCTAGAGTTCCTGATCTTCTGGTATGACTAGTGTACTACTACCATCGAGGTTGTAAAGTCT
+
//79399495555;65599////////5?=>>:669D495058:;;<>>>:>B=?=3913777,3.3;;;;<=88133333$3315222'2384:48//(//06///87233..(..77422238277255976839888///89<;;;66688/./5/557=@@*=9888=>=CCC999CCC9B@C@CBFDC3ACBFF<@;;;A@?@?D@A@@?0:00/906037.7=;><8<4>5=855;<7=AD;AA>>>AAABCBBMCAAAAAA>D@@@BA?A499??8?AA@
@ATNG8:04049:00842
GATGGTAGTACATGATAGACGACACCAGAAGATCAAGGAACTCTAGAAGAATTCAGATTTTTTTAACACGAGAGTAAACGTAAAAAGAAGGTTTACAAGACTCACGTTAACAATATTGCAGCAGTACGCACACAATCGAAGCGCAGTAAGGATGGCTAGTGTAACTAGCAAGAATACCACGAAAGCAAGAAAAAGAAGTACGCTATTAACTATTAACGTACCTGTCTCTTCCGAAACGAATGAGTACGTGTGCGACGTGTCTCCTACCATCGAGGTTGTAAAGTCT
+
@BBA<A=BB@=B@<<<666<<=<<<69995777//)/)/)/888<<:2982;63344444444"55:<>BCBCCDCC>BABDDDD3CB=C4;;/;;;6;;;<>BABB?A?AA>?>??BBBBBBCBCCCCBBBEC@CCBB?AACCBBBB<A<A@@<@CCCCCBB?BBBBBB>BB>BBB<??888):>=;?@@AA2AC@D???BA@@@<=<>@@C<>;>BBCB@CDCCBCC?B>A@@<ABB?BBBCBBB@B@@A?ABBAAABBBB?BBB?BA@?9:69176==5=:::
@ATNG8:04067:00852
GATGGTAGCAGACGTGACAGAGCGCCAGAAGATCAGGAACTCTAGAAGAATTCAGATTTTTAACACGAGAGTAAACGTAAAAAGAAGGTTTACAAGACTCACGTTAACAATATTGCAGCAGTACGCACACAATCGAAGCGCAGTAAGGATGGCTAGTGTAACTAGCAAGAATACCACGAAAGCAAGAAAAGAAGTACGCTATAACTATTAACGTACCTGTCTCTTCCGAAACGAATGAGTACCTCTCAGACGCTCGTCCTACCATCGAGGTTGTAAAGTCT
+
59::.5::;====??>>@@??>@??;@==8<<<:::6:8===<===8A=:=;////////$/38:8=<==;225,5:99999(99.5.55)5::5:;;:44459.9<9738?@9ABBBCCCGFDCBAAA?@=@BDDADDDCBBAC4;5<;;5;BBABB@@=?BBCCF@BB<??B>:00==56//(////)/93;7:::99////55786:7;<@00-0@@@AAA>>;99:/:>=:?BBCB@@>?BBBBBBBC=??C88079:189>===;?<?@@@8@898
@ATNG8:04035:00918
GATGGTAGCGCATATCAGCGCAGCCCAGAAGATCAGGAACTCTAGAAGAATTCAGATTTTTAACACGAGAGTAAACGTAAAAAGAAGGTTTACAAGACTCACGTTAACAATATTGCAGCAGTACGCACACAATCGAAGCGCAGTAAGGATGGCTAGTGTAACTAGCAAGAATACCACGAAAGCAAGAAAAAGAAGTACGCTATTAACTATTAACGTACCTGTCTCTTCCGAAACGAATGAGTACGATGAGAGAGCTCTCTCTACCATCGAGGTTGTAAAGTCT
+
@BAA>BBBAABBCDBCCCCCCCCCC>CDEACCCBA@<@>BAACABB?BB=A:?==>>?@@0@?DDCEDGHCBBB;BA:;;;;*;C>B5<;05<<8;<<=<>><A?A?BD@BBB>AABBBCCCCBBBCCCCC@DDCC<A@BBDC@@>BACBB?BCCCCBBB@BBBBBB>BB?B@A;@A9982:==<ABBBB3BB?BBBBCAAAA<A:;;;;<B<??CCC@BCCCBBB@C@CCC=CBC?BBBBCBA@AAAA@@@BCBBBBB>>>??;AAAACC9>;>>>A7?<<<
@ATNG8:04038:00934
GATGACATATCGTACTCTCTGTACTCATTCGTTTCGGAAGAGACAGGTACGTTAATAGTTAATAGCGTACTTCTTTTTCTTGCTTTCGTGGTATTCTTGCTAGTTACACTAGCCATCCTTACTGCGCTTCGATTGTGTGCGTACTGCTGCAATATTGTTAACGTGAGTCTTGTAAAACCTTCTTTTTACGTTTACTCTCGTGTTAAAAATCTGAATTCTTCTAGAGTTCCTGATCTTCTGGTGAGATATGCATGATGCTACCATCGAGGTTGTAAAAGTCT
+
BBBCBBBCCCCCECCBDBBBCCCCCBBB@BCCD=BB@B>BEBBBCB?BBCAC@C@CCCD?C????CBBBA@;@@@@?.=>:>@?@9@???=AAA?BB?BBADAA=ABB::;@@=B@@<?:<=<::;:@<@CAA;>>@@@@;;;AA@@@@@A:788<@B=A<AA???AABB<??@A@5@>D<@@@@@/;=766*------26-/,/===,==ABB<A=;;7;@@@====D:==?>>>:>>A<@@@C8::======@@:6666069999:6;7</---)-93,
@ATNG8:04060:00902
GATGGTAGCGCGACGAGCGTAGACCCAGAAGATCAGGAACTCTAGAAGAATTCAGATTTTTAACACGAGAGTAAACGTAAAAAGAAGGTTTTACAAGACTCACGTTAACAATATTGCAGCAGTACGCACACAATCGAAGCGCAGTAAGGATGGCTAGTGTAACTAGCAAGAATACCACGAAAGCAAGAAAAAGAAGTACGCTATTAACTATTAACGTACCTGTCTCTTCCGAAACGAATGAGTACGATGAGAGAGCTCTCTCTACCATCGAGGTTGTAAAGTCT
+
9;;==C@@@;>@<<?;?694;;494)4=95:9:5>:8;=<<<<<<=7;@7B;?@<77889'99=858>?>=957(75:9=>=+<:5:.555'555.5555=>><C=@=??;@??;?B??ACGICCBBBDCCB?CCED=@?CCCDBB?B?B<<9<9>/0/;?<?BB@@@>A@6793,33755-588322225'2:3<5:8>>>>@=@<A>=<<@<?AB;;8;DBA@AA=?=?BE?BBB?BBAAABDAA??;?;;;>===::<67//*/<<@@?=C<@@@A9??>=
@ATNG8:04048:00956
GATGGTAGGCACTGCGCACAATCCCAGAAGATCAGGAACTCTAGAAGAATTCAGATTTTTAACACGAGAGTAAACGTAAAAAGAAGGTTTTACAAGACTCACGTTAACAATATTGCGGCAGTACGCACACAATCGAAGCGCAGTAAGGATGGCTAGTGTAACTAGCAAGAATACCACGAAAGCAAGAAAAAGAAGTACGCTATTAACTATTAACGTACCTGTCTCTTCCGAAACGAATGAGTACTACTCTCAGAGACACACTACCATCGAGGTTTGTAAAGTCT
+
DBBB@CCB?BDCCCCCCDBB?AAA>@CD@CBBBBB?B?CBBBBBB>BB?B>BB@@@BCB3B?BBBBBBBBBBC=<766555(5=6;-677)8==9?;;;<==;;8;=AA<A==8=<<8>AAAA>?CA><<A:????9>>==888A;?:>5989BBBCCBB?BCCBCC?AA9::C?BBBBB>A??;98999)9>;@???BAAAA=@>@@@@>A=A@989>ACAA@AA=D<???9?CCACC@A;;;CBBBCAAACCHBBCCCCDDB?BCCCBB@BC>CCDD?CB@@
@ATNG8:04053:00961
GATGGTAGCGCATATCAGCGCAGCCCAGAAGATCAGGAACTCTAGAAGAATTCAGATTTTTAACACGAGAGTAAACGTAAAAAGAAGGTTTTACAAGACTCACGTTAACAATATTGCAGCAGTACGCACACAATCGAAGCGCAGTAAGGATGGCTAGTGTAACTAGCAAGAATACCACGAAAGCAAGAAAAAAGAAGTACGCTATTAACTATTAACGTACCTGTCTCTTCCGAAACGAATGAGTACTATGTAGAGCTCTATACTAATCGAGGTTGTAAAAGTCT
+
;<495;:99>ACBCBCBBBBCBCCH?GCC@CCCCBB@B@DCBBBBB?AC@D@AABBBBBB5B@ECCCCCCCBBB>BCCGFEG5A@9?4;;;.;BB@CCBBCCCBB9959A=9:9;?@99;BBBGDBBBCCCB?B@???B?@?AAAC?C=B:99;BCCCCCC@BBDBAB>BB<>>=8<<898+::919>>>=?%:9590/0:9>>@<@=??;;7;=AADBB>BDBCCCC?A>AAA<ACC?@@?BBBBBBBBBBBBBBBBCB@>>>A=A==<;59)/////)/<7;
@ATNG8:04055:00975
GATGGTAGCATCATGCATATCTCACCAGAAGATCAGGAACTCTAGAAGAATTCAGATTTTTAACACGAGAGTAAACGTAAAAAGAAGGTTTTACAAGACTCACGTTAACAATATTGCAGCAGTACGCACACAATCGAAGCGCAGTAAGGATGGCTAGTGTAACTAGCAAGAATACCACGAAAAGCAAGAAAAAGAAGTACGCTATTAACTATTAACGTACCTGTCTCTTCCGAAACGAATGAGTACCTCTCAGACGCTCGTCCTACCATCGAGGTTGTAAAGTCT
+
@@<A=B=BBACCC<66@CBBBABBD@BCC@BBBA??<?>@BBBAAA@BB?B?BBBBDCCC3C>?;;?=D>=>==9<<BBB@@1@B=A4;;;4:AC=B;69A@@;;8;>AC@EBB999CCCCCCCCCCBAAAE@BBAA=@9::ADCC>B>B@@=@BAACDCC?AAABBB?BB?BBB?@B::::+::8188888(7<4=777AAAA@7@7<///5:7::BBB@BCCCDCD=@<???6@AB<@@ABBBB?BECCBBBBBBA;;;?<>>A=>>>>=>:>4;;;:1;=88
@ATNG8:04035:01035
GATGGTAGAGTATCATGTGTATCTCCAGAAGATCAGGAACTCTAGAAGAATTCAGATTTTTTAACACGAGAGTAAACGTAAAAAGAAGGTTTACAAGACTCACGTTAACAATATTGCAGCAGTACGCACACAATCGAAGCGCAGTAAGGATGGCTAGTGTAACTAGCAAGAATACCACGAAAGCAGAAAAAGAAGTACGCTATTAACTATTAACGTACCTGTCTCTTCCGAAACGAATGAGTACACACTCTCATATACACTACCATCGAGGTTGTAAAGTCT
+
////)//:555;6655;999:444:.448389:=AD8<;;CCB@AA@@@=A@BDECCCDDG*A?ACCBBBA@;;:)4955555$4;5:.44)4885::88?A??B>A=AA?ABC?AAADCEDDBBBDCBCBB?BBAA?AAAA@=>@3;5;;<5;AA@BC?E?A?>?BB?BF=9994900==5=00/....$-828...7669<6<6<===5;5:?BCD?CC;;;AA=A=ABC>CAB=A@@?ADCBBBBCBBBBBAAAAA==AA;@@@?::4:1788=3;:::
@ATNG8:04046:01001
GATGGTAGTCTCAGATAGTCTATAGTTCTCATTCGTTTCGGTAAGAAGACAGGTACGTTAATAGTTAATAGTACGTACTTCTTTTCTTGTCTTTCTGTGGTATTCTTGCTAGTTACACTAGCCATCCTTACTGCGCTTCGATTGTGTGCGTACTGCTGCAATATTGTTAACGTGAGTCTTGTAAAACCTTCTTTTTTTACGTTTACTCTCGTGTTAAAAATCTGAATTCTTCTAGAGTTCCTGATCTTCTGTAGAGCGTGCATATATCTACCATCGAGGTTGTAAAGTCT
+
???97<<<>;;;;<5559554944446;445:956/<5<;)//)//)/77//)494445:5::381-055----6669<054<;+99-33377(7899A>>?>>?@;898@>A=ACEFCCBBACCC?A>BBBABCAA<AC@@=ABBBDCB@@@BB@AADD@@@@=@A>B=BACAA@ACD@BBBBB9A@B>ABAAAAA#@@;;;0;A@ABBABACAFCFC5CABAI?B=BB?BCB@@AB?B@CCDCCC>@@AABACCB;:;CBCBBCCDBBB@CCAACC?C?AACD>C>>>
@ATNG8:04073:00990
GATGGTAGCTCTGCTCTGACTCTCGTACTCATTCGTTTCGGAAGAGACAGGTACGTTAATAGTTAATAGCGTACTTCTTTTTCTTGCTTTCGTGGTATTCTTGCTAGTTACACTAGCCATCCTTACTGCGCTTCGATTGTGTGCGTACTGCTGCAATATTGTTAACGTGAGTCTTGTAAAACCTTCTTTTTACGTTTACTCTCGTGTTAAAAATCTGAATTCTTCTAGAGTTCCTGATCTTCTGGGCTGCGCTGATATGCGCTACCATCGAGGTTGTAAAGTCT
+
96<<7;555;;;<<==@9;;B>>944448<4305<<>5<<8<8;?ACCCD@BA@CC=B?B<595@:>>:;:994<.44444$4:054C>)//00*0/087=259<@?>@B@AA;:;@<@BC@C@CCB@@>>@;@ABB@GDCCCCBBAAAAAAAAA?BBB?@@;?6::AAB@A@A=@ABCD9B:;:;CDDH5CCCCC9<;;;;@;<;B=@AAA,@@?@@=A=A@<ABBBB;;6;<@@A@@@>A:;;0;AFABAA@BBBCBCB@@AA?BB@AAC?C<@??A9<::;
@ATNG8:04073:01018
GATGGTAGTATCTGCACACTCTGTCCAGAAGATCAGGAACTCTAGAAGAATTCAGATTTTTAACACGAGAGTAAACGTAAAAAGAAGGTTTTACAAGACTCACGTTAACAATATTGCAGCAGTACGCACACAATCGAAGCGCAGTAAGGATGGCTAGTGTAACTAGCAAGAATACCACGAAAGCAAGAAAAAGAAGTACGCTATTAACTATTAACGTACCTGTCTCTTCCGAAACGAATGAGTACGTGTGACGTACGTGAGCTACCATCGAATCCTCTTAGTCT
+
:9?C?C@@@CDB@CACBBBCCCCAA>AFE@CBBBBC@C@@??BBAA>@C;?<?@@99999(9;@A???BCCCFE=::<;;;;.;D?E=AAA7AAC@CAABBBBAA>B>AA>ADD<???@@BBFLGCCCBBAA?BBAA@@@?C:::??C>C;;7;@@@BDDD?AADBBB?BA;:992:==>=5<<<567665'27.522599;?<6:6:///6:7;;BCCACDCBAAC>A=A@@9;;;<000;@@@A:::ABBBBA:9:?@?999@=@AABB>AB???@?BBCBB
@ATNG8:04076:01017
GATGGTAGAGAGAGCTCTCTCATCGTACTCATTCGTTTCGGAAGAGACAGGTACGTTAATAGTTAATAGCGTACTTCTTTTCTTAGCTTTCTGTGGTATTCTTGCTAGTTACACTAGCCATCCTTACTGCGCTTCGATTGTGTGCGTACTGCTGCAATATTGTAACGTGAGTCTTGTAAAACCTTCTTTTTACGTTTAACTCTCGTGTTAAAATCTTGAATTCTTACTAGAGTTCCTGATCTTCTGGATACACTCATGTGCACCTACCATCGAGGTTGTAAACTCTATCAGCGACTGCCCA
+
66@@;@>CBB@B@?99999;;;<<CI;99CBB=@::;0<A=A=994::89389<;<7A4938848=@?BBBA?7<3///0(.3(..8880..255/5582779<8857:5<<:;;;=<37;98=8:9::;5559>>??:?A>><A;>>>>==9;:9*//5/5;C;A??>>>A?>9=8888)8:>9:7777)79333)-(-3---68:<5<=;-79;6;938398,--9822352749;9999377;6::;AA:??<<<>??=<87990222277,2,2799+,-9333<:666---,,,'*
@ATNG8:04045:01088
GATGGTAGTGATACAGATCAGACACCAGAAGATCAGGAACTCTAGAAGAATTCAGATTTTTAACACGAGAGTAAACGTAAAAAGAAGGTTTTACAAGACTCACGTTAACAATATTGCAGCAGTACGCACACAATCGAAGCGCAGTAAGGATGGCTAGTGTAACTAGCAAGAATACCACGAAAGCAAGAAAAAGAAGTACGCTATTAACTATTAACGTACCTGTCTCTTCCGAAACGAATGAGTACGTGTTCGACGTGTCTCCTACCATCGAGGTTGTAAAGTCT
+
99==5;<BBCDCDCCCBBBLCBB@@::>>5;AA::47;79:8=>:@=;>6;5/0//////$/4:99ABBCA===8=?BCCDC5@A?B=BBB9ABD@CBBCDECCC?C?CC?BBB?A?ABBBBBHDCCDCCDC>CCDD?B??>????9@=@:;6;BBBBCBB?BBBBBB@CB>>>=8<<<=<5=?<7<====.;A<@898??A==:=<?>>><A<AACCC?AABBBDD?C?BBB<BBB?BBBB@AACCAA>@BCCDB??>=<6<<>;?=>=BA9=:==>>7>>>@
@ATNG8:04065:01045
GATGGTAGCGAGCGAGTGTGTATACCAGAAGATCAGGAACTCTAGAAAGAATTCAGATTTTTTAACACGAGAGTAAACGTAAAAAGAAGGTTTTACAAGACTCACGTTAACAATATTGCAGCAGTACGCACACAATCGAAGCGCAGTAAGGATGGCTAGTGTAACTTGCAAGAATACCACGAAAGCAAGAAAAAGAAGTACGCTATTAACTATTAACGTACCTGTCTCTTCCGAAACGAATGAGTACCTCTCAGACGCTCGTCCTACCATCGAGGTTTAAAGTCT
+
//7:5:/56<<::<9559<<@@BA=;9555::<>:<040498;:333(/8(/(////::::<$<7<<<>A995::>8?CBBAAB1BD@C@BBB3A;;49A@>BCCBB9:8:A<@?>4;???ABD;;;CBBBCAA?@DBA=@;;;@??B?C@CCB?;;;BBCAA=AB<AAC?CDACBB@CCCCD79:>=??@AA2AB?BAAABB???@F?BB?@>??CBCCB?BB;;;@@?B?@@@;?A@<B988@AA=???BBDCAAACDAAA?@BB;>>=888:=>1;;19<=>
@ATNG8:04052:01098
GATGGTAGTCTCAGATAGTCTATATGTACTCATCGTTTCGGAAGAAGACAGGTACGTTTAATAGTTAATAGCGTAACTTCTTTTTCTTTGCTTTCGTGGTATTCTTGCTAGTTACACTAGCCATCCTTACTGCGCTCGATTGTGTGCGTACTGCTGCAATATTGTTAACGTGAGTCTTGTAAAAACCTTCTTTTACGTTTACTCTCGTGTTAAAATCTGAATTCTTCTAGAGTTCCTGATCTTCTGGACGACGCGCACTGACACTACCATCGAGGTTCAGTAAGTCT
+
//;;6==BB@666>;99955/9////777/33346>>6>>9>455.55444.4=544>/3-3:::2>::8878//)/9)//;;;+:::1:8;=44559494/)/9)////697:??>:;?@7::A;@<CDBBBA00/<//)/999;;:::==<665==9??:7:=9?588@@====<7;55555$55:45555&55;;>6>;;9995555.555&599//)/)/937;990/7)/)/88///+54;5;;;<@<665;;==?>99999.9<<<00)/)----/)/988
@ATNG8:04055:01110
GATGGTAGATACTCGCTGATACACCCAGAAGATCAGGAACTCTAGAAGAATTCAGATTTTTAACACGAGAGTAAACGTAAAAAGAAGGTTTTACAAGACTCACGTTAACAATATTGCAGCAGTACGCACACAATCGAAGCGCAGTAAGGATGGCTAGTGTAACTAGCAAGAATACCACGAAAGCAAGAAAAAGAAGTACGCTATTAACTATTAACGTACCTGTCTCTTCCGAAACGAATGAGTACATAGATATACGTATAGCTACCATCGAGGTTGTAAAGTCT
+
99>>5;<BBCGCBA;666<<BABBC=CBB??ACB??=??AAA???A>BB@B?CC???BAA2A?B@ABBBA:::C9==BCCCB3BB>B5;;;.;<;4;;99BCCCC@B@BA>ACC>BAABBBCCCCCCCBBBB@CCCC@B???@AAA<A=AAA>ACBBBBBB@BBBBBB@BC@BBA=@A:::,898477888(/:3;///:;AAA=A<@@@A=A=A@BBB@C@A@AAA=?=?DD>BBB?AAABBBDBBBBDDBBA>??@@>>>;<<6:9:===4;188>>4====
@ATNG8:04061:01121
GATGGTAGCAGACGTGACAGAGCGCCAGAAGATCAGGAACTCTAGAAGAATTCAGATTTTTAACACGAGAGTAAACGTAAAAAGAAGGTTTTACAAGACTCACGTTAACAATATTGCAGCAGTACGCACACAATCGAAGCGCAGTAAGGATGGCTAGTGTAACTAGCAAGAATACCACGAAAGCAAGAAAAAAGAAGTACGCTATTAACTATTAACGTACCTGTCTCTTCCGAAACGAATGAGTACCTCTCAGACGCTCGTCCTACCATCGAGGTTGTAAAGTCT
+
=:>D<AAC@=BB;;666;;@@CCCC>A@B?C@??BB?C?C?>7839/374;69?444>==+:6:>6>??C>>>D:98;;;;;*;B>C5;;;4:CD?BBBBCEEDD?A?AC?BCB=??CCCBCBCDCCBBBBB@BCCC?CBBB??=B<A=A::6;B@AABCCADBBCEB?BB?@@A790@;;1///)//////%-928///8<A@@<@<@==><?<??EED@BBBAAAA>A?BCC>BAA>ABBCCCD?CABBCCA=877>BAA<@BB=>>>===:>:;;;>5>==;
@ATNG8:04070:01124
GATTGATACAGATCAGACACCAGAAGATCAGGAACTCTAGAAGAATTCAGATTTTTAACACGAGAGTAAACGTAAAAAGAAGGTTTTATAAGACTCACGTTAACAATATTGCAGCAGTACGCACACAATCGAAGCGCAGTAAGGATGGCTAGTGTAACTAGCAAGAATACCACGAAAAGCAAGAAAAAAGAAGTACGCTATTAACTATTAACGTACCTGTCTCTTCCGAAACGAATGAGTACCTCTCAGACGCTCGTCCTACCATCGAGGTTGTAAAGTCT
+
:::7;ACBCCCCDDDCBBAA?BBB@CDCEAA>A@CBCBBBB?CD?C?BAAAA???/A=CCCAAAAAACC>BBAAAAA2BC?C>BBB8BCCACBBCCBBA@>A?CB?BBB>AABBCCCABBBBBBBBC?BBBB>AACBBBBC=A=A??;@AABBBBB?BABBBC?@@<@A@;>=0///)///)//////%-9-//./88=>==C;C<<>9@<@=BBDADD@@?CD@B@BBB9BAA?BBBBBCC@BBB????A@A@B???<@@@=??:::<59*//;;6:::>
@ATNG8:04081:01134
GATGGTAGACACGTGTGCTCTCTCGTACTCATTCGTTTCGGAAGAGACAGGTACGTTAATAGTTAATAGCGTACTTCTTTTTCTTGCTTTCGTGGTATTCTTGCTAGTTACACTAGCCATCCTTACTGCGCTTCGATTGTGTGCGTACTGCTGCTAATATTGTTAACGTGAGTCTTGTAAAACCTTCTTTTTACGTTTACTCTCGTGTTAAAAATCTTGAATTCTTCTAGAGTTCCTGATTCTTCTGGACGACGCGCACTGACACTACCATCGAGGTTGTAAAGTCT
+
:9>>:>=CBD>9:6<6559;4445=545;A@@;@BCC>CD@D@BBB@@::4949<?5>6=;==8=8;>>;??8855:>>C>*22488==37<:;5=;:535/3//.66057?585@@<6864:5:=>>;::918<<<7>@DA>>=A@@;<996---4---,32(,(-------33.35=>>.=39377;;;*?:>??6<=====<9::1////(///)/>161;=8<AA>>>?<?<?AAB=??<??@<@@:::==<::666=<<===B>>>>>??>D;>>>A6;;==
@ATNG8:04037:01166
GATGGTAGCAGACGTGACAGAGCGCCAGAAGATCAGGAACTCTAGAAGAATTCAGATTTTTAACATCGAGAGTAAACGTAAAAAGAAGGTTTACAAGACTCACGTTAACAATATTGCAGCAGTACGCACACAATCGAAGCGCAGTAAGGATGGCTAGTGTAACTAGCAAGAATACCACGAAAGCAAGAAAAAAGAAGTACGCTATTAACTATTAACGTACCTGTCTCTTCCGAAACGAATGAGTACAGAGAGTACGATATGTCTACCATCGAGGTTGTAAAGTCT
+
:9>A656;=CCA;;666;<<<<;;;5::<7::::997;5:973333,336=8::8=8CCC1B<>822;33/.333,..-8888'--(.(..'.56389:55597<7<8==8==>=@@@@CCBBBCCBBABBB?AABC?BBBABA@B8?=?995:CAABBCB?BBBBBB@CB?B@?188988*555-6898:9%6<7;///;9A=?<?:==DC=A=>>BCCACCBBCBB?C?ACC>BBB<>>BBBBDBABCAAABBBBB@@A>>=>>;?AAAAA<@8;;AA:A>>>
@ATNG8:04048:01155
GATGGTAGCGCGACGAGCGTAGACCCAGAAGATCAGGAACTCTAGAAGAATTCAGATTTTTAACACGAGAGTAAACGTAAAAAGAAGGTTTTACAAGACTCACGTTAACAATATTGCAGCAGTACGCACACAATCGAAGCGCAGTAAGGATGGCTAGTGTAACTAGCAAGAATACCACGAAAGCAAGAAAAAGAAGTACGCTATTAACTATTAACGTACCTGTCTCTTCCGATACGAATGAGTACGTGTGCGACGTGTCTCCACCATCGAGGTTGTAAAGTCT
+
CC;;79<@ADBBCCCEDCCCCCCCC>CCC@BBBC@@=@?CCB?@?B?BA@B@?>?@A@@@2A?BBBACCDDB><6::@EEDE3CC?B5;;;.;BC?AAABCCDCC?C@DD?BBB?BBBBCCCCCBBCCCCCC?CABB>BBBBA?@@:?;???<ABBBBCCC?@@ACCA?BB?BBB?A@@=<4<8818::::+:>:?888@@@@@<@<@AAA<A<BDB@@=@@@?AAA?C?BBBBBA@=AA998A@@?@>?>AAAABBBBBB@BB?BBBBBA<@<@AAA:B888
@ATNG8:04061:01189
GATGGTAGAGAGAGCTCTCTCATCGTGCTCATTCGTTTCGGAAGAGACAGGTACGTTAATAGTTAATAGCGTACTTCTTTTTCTTGCTTTCGTGGTATTTCTTGCTTAGTTACACTAGCCATCCTTACTGCGCTTCGATTGTGTGCGTACTGCTGCTAATATTGTTAACGTGAGTCTTGTAAAACCTTCTTTTTACGTTTACTCTCGTGTTAAAAATCTTAAATTCTTCTAGAGTCCTGATCATTCTGGGCTTCGCTGATATGCGCTGACCATCGAGGTTGTAAAGTCT
+
CABB@BBBABBB;95555;;====CCA;<>AB>BCCH>ED;;85<<:>::8:??=?<??AA<<4<488??A9837633333$2238778/7:==5<337(383552+27705:?>>9;:5787;A=AAA=868;5:=;;5;;@???A@@@====9---4---299.2-3...3569;157;==-828/55778)89>BB7=>>>>>;;::18888(8==:>C;C=@@9=---9,,,,299,,,,02222,33-596688///997----7,3377893;::55606///
@ATNG8:04040:01213
GATGGTAGCTCGCTGATGATATCTCCAGAAGATCAGGAACTCTAGAAGAATTCAGATTTTTAACATCGAGAGTAAACGTAAAAAGAAGGTTTTACAAGACTCACGTTAACAATATTGCAGCAGTACGCACGCAATCGAAGCGCAGTAAGGATGGCTAGTGTAACTAGCAAGAATACCACGAAAGCAAGAAAAAGAAGTACGCTATTAACTATTAACGTACCTGTCTCTTCCGAAACGAATGAGTACGAGAGAGCACACGTGTCTACCATCGAGGTTGTAAAGTCT
+
;;CB=A=CBDCFCCCBBBCCCCAAA@DCCADDCBBB@C?BCB???C?BB?B@?>?AADCC3B?B997B@>=<;;;3;9/////$//(/(///&.682789999858158<<<@:;88>@@DCCCCCCCCABAC?BBBC=AAA@BCBB=B?BCC?BBBABCCA>@@A@@@?BC?A>>9><8980:::4:====.=A=A888BB@A>=D:>>AA<A=A>BBC@BCA@@BC?A????7>AA9?>@@BBBBCCBBA999CBBBACB@@>><>>>>@@:<8=;::3;==>
@ATNG8:04043:01214
GATCACACGAGATCTCATCGTACTCATTCGTTTCGGAAGAGACAGGTACGTTAATAGTTAATAGCGTACTTCTTTTTCTTGCTTTCGTGGTATTCTTGCTAGTTACACTAGCCATCCTTACTGCGCTTCGATTGTGTGCGTACTGCTGCAATATTGTTAACGTGAGTCTTGTAAAACCTTCTTTTTACGTTTACTCTCGTGTTAAAAATCTGAATTCTTCTAGAGTTCCTGATCTTCTGGGTCTACGCTCGTCGCGCTACCATCGAGGTTGTAAAAGTCT
+
CCCAABDDDCBBBCCCCCDDBBBBC@@>@CCC>BB@BICBBBDCC?BCBBA@A>@?AC?B>BAAAABBCB?ABBBC1BB@BCBB<BBAB?AB@;?@:>=?EBB?BBBB==@A;>;;7;:;?>>=>=<8=AAA8<<>;=<>=>@@@A===A:>>?=AA<A;@@A@@@@AA=A8776,78;86////'/:666)--3---=77;7;CBC/>@@@B<A8;;<>===///7<59:?>>>8;;HD;BDB?;;;@@@A=<<>=<=:6:::<76177;////+/<::
@ATNG8:04045:01221
GATAGCGCGACGAGCGTAGACCCAGAAGATCAGGACTCTAGAAGAATCAGATTTTTAACACGAGAGTAAACGTAAAAAGAAGGTTTTACAAGACTCACGTTAACAATATTGCAGCAGTACGCACACAATCGAAGCGCAGTAAGGATGGCTAGTGTAACTAGCAAGAATACCACGAAAGCAAGAAAAAAGAAGTACGCTATTAACTATTAACGTACCTGTCTCTTCCGAAACGAATGAGTACGATGAGATCTCGTGTGCCTACCATCGAGGTTGTAAAGTCT
+
<;9:5565<@D;;AA?@@>?=:1:0/)/7794505=BACB@>9>@,0/9;/7777$317334:@>=//0*0/0@<==+==:>9>@<496;=BCBCBCBB@>A;:929@B:???>@@??;>>>@@@@@@CCBB9::?@BAAC?C@BAC@CCBAAAAA?B>>>AA?@A<<870777;=58761355555$322----235:=051598827277<<<:>;????D=@:;;>6:00)0/09=BBCBCB@=>>>>=<5////)/99)//>=?=:>;A>>>7@777
@ATNG8:04052:01238
GATGGTAGCTATACGTATATCTATGACTCATTCGTTTCGAAGAGACAGGTACGTTAATTAGTTAATAGCGTACTTACTTTTTCTTAGCTTTTCGTGGTATTCTTGCTAGTTACACTAGCCATCCTTACTGCGCTTCGATTGTGTGCGTACTGCTGCAATATTGTTAACGTGAGTCTTGTAAAACCTTCTTTTTACGTTTAACTCTCGTGTTAAAAATCTTGAATTCTTCTAGAGTTCCTGATACTTCTGGCTCTCGTAGACATATACTACCATCGAGGTTGTAAACGTCT
+
==@@:=BB;;<<;;;<<55599444;<44480433;1944039335445::<<<5<38-3382829:8883337,333333$386::;===1==::68::6;<7:>:A:9297732222,2=<6;67677955227899599988898889553..-(---(-2,32566...555.35555)326(..333$..66;0;233358:;AA199:9)9:948:1806;=A=>=B@@<@=A==666:562907----222633599754422,22,,,70606=@@299///
@ATNG8:04065:01190
GATGGTAGAGTATCATGTGTATCTCCAGAAGATCAGGAACTCTAGAAGAATTCTGATTTTAACACGAGAGTAAACGTAAAAAGAAGGTTTTACAAGACTCACGTTAACAATATTGCAGCAGTACGCACACAATCGAAGCGCAGTAAGGATGGCTAGTGTAACTAGCAAGAATACCACGAAAGCAAGAAAAAGAAGTACGCTATTAACTATTAACGTACCTGTCTCTTCCGAAACGAGAGAGTACTACTCTCAGAGACACACTTACCATCGAGGTTGTAAAGTCT
+
99/0*54;?BBCCCCCDCCCCBB@@=@@?;@DCBBB?B?BCCCCBB@CC@C?ABA;;;;.;>BCEGECCA@A@8>B;;<<;*;@:=5:::&7;>6=BAA@BABB?B@BC@BAB?BAAACBBBCC@A@CCBB;@@CB?BACA<;55.89>8848@AAAAAD<==>BBD:==9:99/66<==1:7818::::+6<6=///99<;=6;5:<<<5;4:;BCB?BCBB@;;4;=@@@9@CCBBBBCCBBBBBBBBBBAAABBBBDB><>?=@;;;?>:>8988?7B@@@
@ATNG8:04061:01264
GATGGTAGCGAGCGAGTGTGTATACCAGAAGATCAGGAACTCTAGAAGAATTCAGATTTTTAACACGAGAGTAAACGTAAAAAGAAGGTTTACAAGACTCACGTTAACAATATTGCAGCAGTACGCACACAATCGAAGCGCAGTAAGGATGGCTAGTGTAACTAGCAAGAATACCACGAAAGCAAGAAAAAGAAGTACGCTATTAACTATTAACGTACCTGTCTCTTCCGAAACGAATAGTACGCGTCTCACTCTCGCCTACCATCGAGGTTGTAAAGTCT
+
////)/99=A@:;:??B@>BBBBBB:ACE@GGCC:9496;;==@BB?BC?A?99;BBBCC5CAGFCBCCBDCCC=BB;<<<<(;@;@495,5<<8<;;<>CC??=?<?C>?@?@BBBABCDBCBCCBCBCD?BBBC?BBABBCDC?C@BBB?BBBCBCBB?AAAAA?>AA>AAB=B@@?>3>8939AABB3AA<=888BEDA?:A:>>@A:=:>@CCC@CDBCCBB?A>@DE@EAA?ABBBBBBBCA@AB@@@BBBBB?BBA;?>AAAA:<597::3=>::
@ATNG8:04064:01252
GATGGTAGCACGACACGACGATGTGTACTCATTCGTTTCGGAATAGACAGGTACGTTAATAGTTAATAGCGTACTTCTTTTTCTTGCTTTCGTGGTATTCTTGCTAGTTACACTAGCCATCCTTACTGCGCTTCGATTGTGTGCGTACTGCTGCAATATTGTTAACGTGAGTCTTGTAGAACCTTCTTTTTCGTTTACTCTCGTGTTAAAAATCTGAATTCTTCTAGAGTTCCTGATCTTCTGGAGATATCATCAGCGAGCTACCATCTAGGTTGTAAAGTCT
+
@ABBAFGDBBCCCCFCCCE@@@BBBBBCCCDC>B999,:>;?<@BCBBDC@CAABB?B>AAAB>B>BBAA@@BCA;88787(8>9?=@@:>ABB?BBC@BB599BBBB??AAAAA>>9>@@;@;@@@A;<<>;>>>A:<;==;;>>BBBAA<<;D<???<AA=@=?>@@???7818>>;;7;9>:8////(-333-3-----36:918988'79678684>?:@>>>??A<>;?ACBAA;AAA=B=>>?><<<=<BBCCBCDC@;<000@A=@:>@BB>CCBB
@ATNG8:04074:01245
GATGGTAGACATATCGTACTCTCTGTACTCATTCGTTTCGGAAGTAGAACGGGTACGGTTAATAGTTAATAGCGTACTTCTTTTTCTTGCTTTTCGTGGTATTCTTGCTAGTTACACTAGCCATCCTTACTGCGCTTCGATTGTGTGCGTACTGCTGCAATATTGTTAACGTGAGTCTTGTAAAACCTTCTTTTTACGTTTACTCTCGTGTTAAAATCTGAATTCTTACTAGAGTTCCTGATCTTCTGGGCTGCGCTGATATGCGCTACCATCGAGGTTGTAAAGTCT
+
::44.5<<CC@<;<===>??ABBBCBDCB@:::====243-3268///(/77/77-/(/4:3887:18:???;A:9::188897$5:2;8868&5<77/756+6>;>>>BAA;=>AAA@@@;AAA;A;??>>>>>@=@@?@:==?A@@>?>@@@@;;;?9;;;>>?<>=???AB@@@@;>>>DD6B:=:>@AAA/A?>@>7><<;;>99:=/665(8=>@=9=9;;///99:;??<@<@@?AAB<====6=767==76;A??=>=;;883666;:9383=AAA9??AA
@ATNG8:04080:01248
GATGGTAGCTCTGCTCTGACTCTCGTACTCTATTCGTTTCGGAAGAGACAGGTACGTTAATAGTTAATAGCTGTACTTCTTTTTCTTGCTTTCGTGGTATTCTTGCTAGTTACACTAGCCATCCTTACTGCGCTTCGATTGTGTGCGTACTGCTGCAATATTGTTAACGTGAGTCTTGTAAAACCTTCTTTTTACGTTTACTCTCGTGTTAAAAATCTGAATTCTTCTAGAGTTCCTGATCTTCTGGGCTGCGCTGATATGCGCTACCATCGAGGTTGTAAAGTCT
+
66-.)//::///655=>666@<:997775----(-99939<7<255<<C=B9=:?:??@00/8;6=<>8:0//6689(/3333$3969:;=6<;;;69:80660///779497////6616863836655<555054<<066;;656==>>?@888=;@?@9??9;9=799@;;;A155999&5.5555959$9>999,55999;555:.5555$4999;6;:>>:><<@;::8<7?;:?:A9??@@8999@@@@=>999?@999=@300/7//)/3;;=>7====
@ATNG8:04080:01261
GATGGTAGTCTCAGATAGTCTATAGTACTCATTCGTTTCGGAAGAGACAGGTACGTTAATAGTTAATAGCGTACTTCTTTTTCTTGCTTTCTGTGGTATTCTTGCTAGTTACACTAGCCATCCTTACTGCGCTTCGATTGTGTGCGTACTGCTGCAATATTGTTAACGTGAGTCTTGTAAAACCTTCTTTTTACGTTCACTCTCGTGTTAAAAATCTGAATTCTTCTAGAGTTCCTGATCTTCTGGATAGCGACGCGATATACTACCATCGAGGTTGTAAAGTCT
+
A;;:.54:9;>?666<<<555<=555<=::::7;=>?7@@<>9>=;;;::5:;;=<8=893382:.55;655>>>044998)9=8<8991----606883995///6/6.6>?<==@?:=@<0949>@@:;;LAECBB@CCBBCCC;;;B@;;:@@;@><;>>+0)0//499999494444&47;455555$449949=;:66599<;.5555$5999949.69=@@@@B9:89:@@=????B@B?B@ABBBAAABAA@@@@A@@?@CDA?00-0+00:=7>BCB
@ATNG8:04082:01251
GATGGTAGTGTGTCTCTGAGAGTAGTACTCATTCGTTTCGGAAGAGACAGGTACGTTAATAGTTAATAGCGTACTTCTTTTTCTTGCTTTCGTGGTATTCTTGCTAGTTACACTAGCCATCCTTACTGCGCTTCGATTGTGTGCGTACTGCTGCAATATTGTTAACGTGAGTCTTGTAAAACCTTCTTTTTACGTTTACTCTCGTGTTAAAAATCTGAATTCTTCTAGAGTTCCTGATCTTCTGGTCTACTACACTGTACTCTACCATCGAGGTTGTAAAGTCT
+
::??7<<CBC===<666655<<::;>555;4808;?@<AD?C@BBDDDCF?CBBCE@C?BBBB?C@BCBCCCDBB?BBBBB1@@@BBFC>BBBC@CBC?CB?BBCCCEABBCFCC9:;:CC?A?BGCCAAAC@CCCC?CCCCCCCCCBBBBBABC@C@@<@B?C@BBBBBBCBB?BBBBB9B?C?BBBBB0?A9::6;BABCCFA@@;@@@@,@@?AB<@=AE@BBCDBB@>A@CCCDDD=@?B@BBBBCBBCCCBCBCDDDDBB?BBBCBC<@>@ABC<C>>>
@ATNG8:04092:00672
GATGGTAGCGCACACATAGATACAGTACTCATTCGTTTCGGAAGAGACAGGTACGTTAATAGTTAATAGCGTACTTCTTTTCTTGTCTTTCTGTGGTATTCTTGCTAGTTACACTAGCCATCCTTACTGCGCTTCGATTGTGTGCGTACTGCTGCAATATTGTTAACGTGAGTCTTGTAAAACCTTCTTTTTACGTTTACTCTCGTGTTAAAATCTGAATTCTTCTAGAGTTCCTGATCTTCTGGAGATATCATCAGCGACTACCACTCGAGGTTGTAAAGTCT
+
:994.5::@BBBCBBA=<<<<<><><<;;:::74//:/99)/)///;;::4999>:=@;??9:698=<@:::8771////&//)/6667*///6948::6:<6:::56:?CBBBBBBB@BBB>A?ACCB@B::6:@BB=BBBBBCBBBDBBABA@@=@AA=AC?B>AACBCDCBB>@;:;:.;>A=;;;;;*;B@@A=BBBBCCA@CB5;;;.;@AA@=A?CB@DCCDCDB?B@CCDCCC@CAB?BCAAABA@@@<0000.::>:0/////83:85433(3333
@ATNG8:04103:00680
GATGGTAGAGTATCATGTGTATCTCCAGAAGATCAGGAACTCTAGAAGAATTCAGATTTTTAACACGAGAGTAAACGTAAAAAGAAGGTTTACAAGACTCACGTTAACAATATTGCAGCAGTACGCACACAATCGAAGCGCAGTAAGGATGGCTAGTGTAACTAGCAAGAATACCACGAAAGCAAGAAAAAAGAAGACGCTATTAACTATTAACGTACCTGTCTCTTCCGAAACGAATGAGTACACATCGTCGTGTCTTGCTACCATCGAGGTTGTAAAGTCT
+
4444.544;=B@B<@6559:9454?:>8;28;::;=?B?BBBCCBB?BB8;7;BCBCEEF3D?BCCDDDBBBCD<B@;;:;:$497;.44)4:;7<====???A=A=AD@CCC>AA@>@DCCGGCCCBBBC@BAAA?B@@@:::@<@;@<;5:?>?ABAA?B??9:7>A>>>C?577<;;3555/78:9::$6:6//.96555;A6>9;749497@@@?CBCCBBC?A?@@E@CCB?C:::AABBBBBBAACC@@@;:58=??A>AA@CBB>A=>?==5=999
@ATNG8:04105:00665
GATGGTAGCTCTGCTCTGACTCTCGTACTCATTCGTTTCGGAAGAGACAGGTACGTTAATAGTTAATAGCGTACTTCTTTTTCTTGCTTTCGTGGTATTCTTGCTAGTTACACTAGCCATCCTTACTGCGCTTCGATTGTGTGCGTACTGTTGCAATATTGTTAACGTGAGTCTTGTAAAACCTTCTTTTTTTACGTTTACTCTCGTGTTAAAAATCTGAATTCTTCTAGAGTTCCTGATCTTCTGGATATGAGTGACTCGTGCTACCATCGAGGTTGTAAAGTCT
+
465905<@@>;<CCDGCBBBB@@@BBAB@A0000@@;8=B@BAFCBBBDC@BBB;;:;=AA@@>@@CAAA@000=4:<:::+;96<==>6<AAA<@BB>AB?BAAB@@>ACCBCCAA=@@@;?;@@@@>@;:4:C;;6;@@@BBCBDDC::89AA=AA@?AA?B?BBCA@ACBB?BBA@@.;5<=;<<<<;;#;@AAB;BCCAAACBA@:>>@>,=>?>A5;5;A>BAA@?;;6;<?ACCCB?BBC@CCCBCCCCBBBBCCBABC@?=?BBCBB>A?BBBD=B>>>
@ATNG8:04116:00679
GATGGTAGTGTCATATGAGAGTGTGTACTCATTCGTTTCGGAAGAGACAGGTACGTTAATAGTTAATAGCGTACTTCTTTTTCTTGCTTTCGTGGTATTCTTGCTAGTTACACTAGCCATCCTTACTGCGCTTCGATTGTGTGCGTACTGCTGCAATATTGTTAACGTGAGTCTTGTAAAACCTTCTTTTTACGTTTACTCTCGTGTTAAAAATCTGAATTCTTCTAGAGTTCCTGATCTTCTGGGTCTCTCTCTCACGCACTACCATCGAGGTTGTAAAGTCT
+
////)/9:;@AA<66:BBCC@@AEDC<:;BBB@DBBC>CC@C@BCCFCBC@BCCCC?BACCAA>BACCCCCAACC?A@CCC1AA>ABBD>BBBB@BCC@CC?B@BCCC@ECCCCCBCADCC?C?CCB@?A9949AAA<BACBCA@@CCCBCBCBC@CAA>AB@B@DBBBBBBBB=A9999-9;?;9:999*:?AAB>CBCCCCCAAA@CDEE3BBBCBAC@CC?BBCCBBB?C@CBACCD???AD>CBBBCCDCDCCAABBC@@@?BBCCBB?B=@=??:@@@A
@ATNG8:04085:00707
GATGGTAGTATATCGCGCGCTATCCAGAAGATCAGGAACTCTAGAAGAATTCAGATTTTTAACACGAGAGTAAACGTAAAAAGAAGGTTTTACAAGTCTCACGTTAACAATATTGCAGCAGTACGCACACAATCGAAGCGCAGTAAGGATGGCTAGTGTAACTAGCAAGAATACCACGAAAGCAAGAAAAAGAAGTACGCTATTAACTATTAACGTACCTGTCTCTTCCGAAACGAATAAGTACGATGAGATCTCGTGTGCTACCATCGCAATTGCCTAGTCT
+
BBCC@DCBBBCBCCBBCBBBBDCC@BBC?CCCC@@>@?BBDCCCC?AB?A>BBB?????2@?CBBABDCCBA@6>?9:;;;*;A=A5;;<-:CD?@A@BEEDCC@B@@@>ACB>??>CCDCCCBBCCCCAB?BBBB=AAAA?@A@<A?C@@>?CCBBBCC?BBA@@@@CF??>?<?;>??8988;@@AAA/@@<@?@@@@@AA;@;@AAA;>;>@CCC?BBBBCBE>A>ABB;BBA?BB?BBCBBBBBAA?????@>>>AAA@@<@@??@A;>:??;?AA@AA
@ATNG8:04097:00709
GATGGTAGCATCATGCATATCTCACCAGAAGATCAGGAACTCTAGAAGAATTCAGATTTTTAACACGAGAGTAAACGTAAAAAGAAGGTTTTACAAGACTCACGTTAACAATATTGCAGCAGTACGCACACAATCGAAGCGCAGTAAGGATGGCTAGTGTAACTGCAAGAATACCACGAAAGCAAGAAAAATAAGTACGCTATTAACTATTAACGTACCTGTCTCTTCCGAAACGAATGAGTACCTCTCAGACGCTCGTCCTACCATCGAGGTTGTAAAGTCT
+
BB@@?AFDBBBBCAA@BBBBCBBAD@ECC;9:A:984=79::>>8?<@@>B=9:7@>?AA)5.275575;=:??7;<BGMEE5;;59499905>>:696===<<@<?=AA>AAA>AABBBBCFBBBCCCCCC@CBAA@A@@@000>9@<B@@=@@@>AB=B8BCEBC@AA>@A<:=====7==;6;;==?.?B?BCBBBBBDD?A<???=:>;77;CD@CAAAA@?3:3:::/:@A=ABCBCBB?BBBB@BB>>>AAAAA;@@@<@BB>>>7:3;;:91:>>>
@ATNG8:04098:00723
ATGAGCGCACACATAGATACAGTACTCATTCGTTTCGGAAGAGACAGGTACGTTAATAGTTAATAGCGTACTTCTTTTTCTTGTCTTTCTGTGGTATTCTTGCTAGTTACACTAGCCATCCTTACTGCGCTTCGATTGTGTGCGTACTGCTGCAATATTGTTAACGTGAGTCTTGTAAAACCTTCTTTTTACGTTTACTCTCGTGTTAAAAATCTGAATTCTTCTAGAGTTCCTGATCTTCTGGTATGACTAGTGTACTACTACCATCGAGGTTGTAAAGTCT
+
444445:956<<666=>696<<<444833-3999099.516><=C;;86>>BC?C@CB:84;4:4;<88844.33333$3?9@ACCE=B>>?A<?><8<A097???C?B@BABA@@?ADCGD@FCCBBBBB@BBGE@CBCBBB;;;@@ADCCCB@A;;6:A>A<A@@@@@@BC@B;;;;.;=B=;;;;;*;CABB;B@@ABBB<;;5;;;;*:@@;;7;>BB?@@@B@@A@EAAAACDC?B?@<AAAACBBDCEEEFCCCCDCD@BBBBBB5;5;;@@9A@@?
@ATNG8:04104:00691
GATGGTAGCATCATGCATATCTCACCAGAAGATCAGGAACTCTAGAAGAATTCAGATTTTTAACACGAGAGTAAACGTAAAAAGAAGGTTTTACAAGACTCACGTTAACAATATTGCAGCAGTACGCACACAATCGAAGCGCAGTAAGGATGGCTAGTGTAACTAGCAAGAATACCACGAAAAGCAAGAAAAAAGAAGTACGCTATTAACTATTAACGTACCTGTCTCTTCCGAAACGAATGAGTACTGCGTCTCACTCTCGCCTACCATCGAGGTTGTAAAGTCT
+
:=>>@CCCCCCCCCDBBBE;;9A@@:>DC@BCB:95:>8:88333;6::8==>><<8:::):4557@AA=;;:91/./=<<<*/0)5.555'5:<:<@<@?=@@B8;6:D?ABB@AAABDBBBDDEBCBCC@=AC999:AA@@?:94;=A@A>@BBBBABC?CBBAAA???<?A=9=5////'///(//////$-727/./78>;777;88>>;?=A>B@@=@AAAAAA?CACCC>BBB@BBBBCBD::9B<;;B???CD@@?@BBB>BBBBBB?A>A???8?A::
@ATNG8:04120:00726
GATGGTAGTCTAGATAGTCTATAGTACTCATTCGTTTCGGAATGAGACAGGTACGTTAATAGTTAATAGCGTACTTCTTTTTCTTGCTTTCGTGGTATTCTTGCTAGTTACACTAGCCATCCTTACTGCGCTTCGATTGTGTGCGTACTGCTGCAATATTGTTAACGTGAGTCTTGTAAACCTTCTTTTTACGTTTACTCTCGTGTTAAAAATCTGAATTCTTCTAGAGTTCCTGATCTTCTGGGATGTGTGCGCAGTGCCTACCATCGAGGTTTGTAAAGTCT
+
@@AA;AABABCCCCCCECDCCDCCC??@AA@>A;;;7;=9=,//===:BB?BBA?@?C?B@BA<A:>>@@@>???:>>A??/:96;@@C:><;96;;=8:95:=??@@<>>@@@@@@;@AA<A<???>:;:><>BAA9<;A@@@?=>AA>@>><A8>>@=>><><@@@AAAA>?7?AAD9><>;;8888*89777.669567=>>>=@@@@/@@@?A=B=@@<A@??=>><@<@D>><=78>>>4>663;--/65=:>>A<??@<@@@@@@:==7=??A:><;<
@ATNG8:04123:00733
GATGGTAGGACGAGCGTCTGAGAGGTACTCATTCGTTTCGGAAGAGACAGGTACGTTTAATAGTTAATAGCGTACTTCTTTTTCTTGCTTTCGTGGTATTCTTGCTAGTTACACTAGCCATCCTTACTGCGCTTCGATTGTGTGCGTACTGCTGCAATATTGTTAACGTGAGTCTTGTAAAACCTTCTTTTTACGTTTACTCTCGTGTTAAAAATCTGAATTCTTCTAGAGTTCCTGATCTTCTGGTGTCTGATCTGTATCACTACCATCGTTATCGGAAAGTCT
+
BBBB>A@@:@>>9;<<;:;=?6669;;;@@;;::@BC:@?69499696>>99>=944)5=<@CC?A?@@@>>00-8166777'--(/8::1556616A>6;;25:=>@@=ABB:;;BA?ABB@B@DCBB;;;B6;;@A<@ABBB;:;C@@@@??AA<@??<?A?B?BB;;;:B@A=A@@@@3A4;2:??@?0@BBCD6>....-.--/27777'9::6526:>>;<<?>849.43333:43-33<;>>@@::9>@@999C@AB@::4::::?58:@@=@A;@999
@ATNG8:04129:00702
GATGGTAGTGTGTCTCTGAGAGTAGTACTCATTCGTTTCGGAAGAGACAGGTACGTTAATAGTTAATAGCGTACTTCTTTTTCTTGCTTTCGTGGTATTCTTGCTAGTTACACTAGCCATCCTTACTGCGCTTCGATTGTGTGCGTACTGCTGCAATATTGTTAACGTGAGTTTGTAAAACCTTCTTTTTACGTTTACTCTCGTGTTAAAAATCTGAATTCTTCTAGAGTTCCTGATCTTCTGCTCTCGTAGACAGATATACATCGAGGTTGTAAAGTCT
+
=>@C?@BDCBBBBCFGHGBBBBBA@@CBAB::4:AAA9BB>B?BBBBBJJDDBABAAC@DDBB?B@CDCCDCCCB>;<<<;*9=:@ACB=BCBB@BCB>BC?;:;AAB>BCCEBBBD@BBC>@=CBICAAAB@BBBG:;;CB@@ABBAAAAAA??;@:979B?B9::CDBBCC<BBBBB:B@A>AABCA0A@A@@-00=>@@CCAA@FDDD5CBCCC@C@BB@A@@CCCC=?<?AB@@C?B;<;C;::ABBBCBABCC@@ADB????A<>499@?8????
@ATNG8:04133:00694
GATGGTAGCTCTGCTCTGACTCTCGTACCATTCGTTTCGGAAGAGACAGGTACGTTAATAGTTAATAGCGTACTTCTTTTTCTTGCTTTCGTGGTATTCTTGCTAGTTACACTAGCCATCCTTACTGCGCTTCGATTGTGTGCGTACTTCTGCAATATTGTTAACGTGAGTCTTGTAAAACCTTCTTTTTACGTTTACTCTCGTGTTAAAAATCTGAATTCTTCTTGAGTTCCTGATCTTCTGGATATGAGTGACTCGTGCTACCATCGAGGTTGTAAAGTCT
+
99??8==BBBBBCBDEGDHBBBB@@@@@=@@=@ACB=CC=?=@AACCCC?AAABB?B????B?B@CCAAABB;><:9998+::1:;;:1:D@@599=:;;7;??AAA;>>??AAAA;AAA;?<>>>>;;;?=BAAA<AAA???@??==8=>=>>;====AA=A=???DAAAAA;@ADDD3>:>:?>???.>>7770788///9568=AAAA/@@B>@<@>9959939<<<<@8::@@><:>=>:>B=;;6668==;@AA??=A=7=>;;;=1616===4==A=
@ATNG8:04088:00749
GATGGTAGCTATACGTATATCTATGTACTCATTCGTTTCGGAAGAGACAGGTACGTTAATAGTTAATAGCGTACTTCTTTTTCTTGCTTTTCGTGGTATTCTTGCTAGTTACACTAGCCATCCTTACTGCGCTTCGATTGTGTGCGTACTGCTGCAATATTGTTAACGTGAGTCTTGTAAAACCTTCTTTTTACGTTTACTCTCGTGTTAAAAATCTGAATTCTTCTAGAGTTCCTGATCTTCTGGAGATACACATGATACTCTACCATCGAGGTTGTAAAGTCT
+
00=:3:;=;;@==?>>@@CDCB?;;=556@AB=BBBB=BC>B=::5?<>=7<?@BC?C>::7A;@<@@AA@?@<A>BCEDD3B<9;8888&2><=<@BB>BB@B@A=@@<@BB@@@??<??A;@6999::;;@=BFBB7;;?@@@>>>BB>>>>>A<>>>=??;?=C@@???AAD<@@ADC5A<A;AAAAA.@@>>>7><<;=?=9<<6<<<<.<<=>A=C=>>;>?>A=>=<?<>>>>>>8><A<??@@@@@A>>=AAAAAB@>>:>@@CAA<A:>>@F6=888
@ATNG8:04092:00749
GATAGTACAGTGTAGTAGACCAGAAATCAGGAACTCTAGAAGAATTCAGATTTTAACACGAGAGTAAACGTAAAATGAAGGTTTTACAAGACTCACGTTAACAATATTGCAGCAGTACGCACACAATCGAAGCGCAAGTAAGGATGGCTAGTGTAAACTAGCAAGAATACCACGAAAGCAAGAAAAAGAAGTACGACTATTAACTATTAACGTAACCTGTCTCTTCCGAAACGAATGAGTAACAACATCGTCGTGTCGTGCTACCATCGAGGTTGTAAAGTCT
+
4;==BCCCBCGCCCBAABBB=AA@A<B;:9@D?CBB:;:B88<7:57799444&4389:;<=B?:>;0//8;;;/::<8=@CDC593=87733333:93:5995:9939;;;???;;;=887868===<@<><=7717759A7;8A;A58765...'....:<6<?:=;;7;<:::.6//)/////$/:373/////6993:6:8888=699//(/6;555=;;7;6@AC9A@@=@?=;;;677/77949>?@99888==>>:<8<8:>AA=A>A@BB9??@@
@ATNG8:04097:00744
GATGGTAGCACGAGTCACTCATATCCAGAAGATCAGGAACTCTAGAAGAATTCAGATTTTTAACACGAGAGTAAACGTAAAAAGAAGGTTTTACAAGACTCACGTTAACAATATTGCAGCAGTACGCACACAATCGAAGCGCAGTAAGGATGGCTAGTGTAACTAGCAAGAATACCACGAAAGCAAGAAAAAGAAGTACGCTATTAACTATTAACGTACCTGTCTCTTCCGAAACGAATGAGTACGTGTGCGACGTGTCTCCTAATCGAGGTTGTAAAGTCT
+
@<>C@BAA<<666><<5555555:>7;;;8<99?@>:>=@999>>@:>?<A=??>;899:+:6=;@@@@A;:B=888@====+==9><>C>9CCE@DAAABBCCC?C?CC?BCD:;::9;CAABDCCCBBBB@CCBD?BAAA???A:=;@00-0@@@A@BB?CBBBBC?CEA:9:98/:9<.6//,/6@@@,;<7>>=>@>>>@=B5::<<8=;??BBC@AA??=??3929@@8?9939>>ABBBCA@768796575799=:>A<9755848+./==19//8
@ATNG8:04124:00770
GATGGTAGTGATACAGATCAGACACCAGAAGATCAGGAACTCTAGAAGAATTCAGATTTTTAACACGAGAGTAAACGTAAAAAGAAGGTTTACAAGACTCACGTTAACAATATTGCAGCAGTACGCACACAATCGAAGCGCAGTAAGGATGGCTAGTGTAACTAGCAAGAATACCACGAAAGCAAGAAAAAGAAGTACGCTATTAACTATTAACGTACCTGTCTCTTCCGAAACGAATGAGTACCTCTCAGACGCTCGTCCTACCATCGAGGTTGTAAAGTCT
+
BB@@=@BBCCEDECCBBBBBFCBCB?BBB?B@A00/4746::894=6:>>A>99488==>+:37=8777??@?@8?8:5===*995:.55)5::8;666<<<<C=A???=?AB?BBCDFCCBBBCCDCBBB?BCCB>BBBB@??B7>;???;@CBBBAAC?BB@AAC>BC=@?@398999.;8818:::;.;A;@888@@@@@<@:>=CB7;8;ACAA?AB@@@BB@C?CCC=BBB?BCC@A@D>AA?@<<>=?=A>>?B<@=>:=??<<=;?4::;;1;=//
@ATNG8:04105:00823
GATGGTAGCACACGAGATCTCATCGTACTCATTCGTTTCGGAATGAGACAGGTACGTTAATAGTTAATAGCGTACTTCTTTTTCTTGCTTTCTGTGGTATTCTTGCTAGTTTACACTAGCCATCCTTACTGCGCTTCGATTGTCGTGCGTACTGCTGCAATTATTGTTTAACGTGAGTCTTGTAAAACCTTCTTTTTACGTTTACTCTCGTGTTAAAAATCTTGAATTCTTCTAGAAGTTCCTGATCTTCTGGGCAGACTCTCACACGCCTACCATTCGGAGGT
+
;;BA8<=AAA>>00/7//555599<<666B@B>@;;;0997;.5444:494488;33-3-3339,3/4:;;<888;633777$3206222'266:;.8282993://....'.67;<79749AA;@;;888867:;@@BA9>755<;==@;;:>>9;;8(-(--,---'.0688999;99288888+849053888)7=799.------799:1898:)9;=9>>4:5:=8<@>;;7:>=B<?>>:==-//;;6;9::===?@@@AAA@7<7;4--*--)-702
@ATNG8:04107:00822
GATGGTAGCTATACGTATATCTATGTACTCATTCGTTTCGGAAGAGACAGGTACGTTAATAGTTAATAGCGTACTTCTTTTTCTTGCTTTTCGTGGTATTCTTGCTAGTTACACTAGCCATCCTTACTGCGCTTCGATTGTGTGCGTACTGCTGCAATATTGTTAACGTGAGTCTTGTAAAACCTTCTTTTTACGTTTACTCTCGTGTTAAAAATCTGAATTCTTCTAGAGTTCCTGATCTTCTGGATAGCGACGCGATATACTACCTTCGAGGTTGTAAAGTCT
+
>>@C@CCCBB=@<AGDDDBBBCBBBCCCCC;;:;BBE?CC@B?A@CBBCB?BBBBB?B?BABC@C?BBBBBBBBB?A@@AA2@A<=8888&5>>=<@@A=AA?BBBB@@:>>???BAA<ABB<?;?<<<<==A=BABA<@???@@@@@@@??=<<<8:;;;?A<=9=///:9==@9<>>DE6B8;7;>BBB/A@@@D7==>;;9@;;;7>BAA/A>>>A<@<>=<=>>A@@@<>9>@@>=<8<=@=@A>>?899<9:::;;A;;;;6;;@@AD=C<?>>>7>?33
@ATNG8:04114:00818
GATGGTAGACTTATCGTACTCTCTGTACTCATTCGTTTCGGAAGAGACAGGTACTTTAATAGTTAATAGCGTACTTCTTTTTCTTGCTTTCGTGGTATTCTTGCTAGTTACACTAGCCATCCTTACTGCGCTTCGATTGTGTGCGTACTGCTGCAATATTGTTAACGTGAGTCTTGTAAAACCTTCTTTTTACGTTTACTCTCGTGTTAAAAAATCTGAATTCTTCTAGAGTTCCTGATCTTCTGGTATACACACTCGCTCGCTACCATCGAGGTTTGTAAAAGTCT
+
@BBC@CCCC999:CCCDDCCCBCBBCCCDCB@=?@>>8?A>B?AAACBBB>AABBB;B=A>@@@E@C@AABCCBBACCDCD1;;<?;;;6:BBB=AAA=AB>ACECCB<@ABBBBBB?BBB@C@AAABAAAC?BB>>;?A=>>>???AA??888?<:;:;::7;>EBAA>>>>>8=;:;:/:7:788888(8@888-9=>?@@E;;;188888%8<=>@<?<?B=AAABB@@;?<?B??::5:??;@@AAAAAA;:;@@@@;;;//,-777--)--)---99-3666
@ATNG8:04127:00820
GATAGGCGTGTGAGAGTCTGCCCAGAAGATCAGGAACTCTAGAAGAATTCAGATTTTTAACACGAGAGTAAACGTAAAAAGAAGGTTTTACAAGACTCACGTTAACAATATTGCAGCAGTACGCACACAAATCGAAGCGCAGTAAGGATGGCTAGTGTAACTAGCAAGAATACCACGAAAAGCAAGAAAAAGAAGTACGCTATTAACTATTAACGTACCTGTCTCTTCCGAAACGAATGAGTACGATGAGAGAGCTCTCTCTACATCGAGGTTGAAAGTCT
+
A@AAB>B@@@BBACB;;96;9;3;A<26:BBBB?B>@@A@@BC@CC@B====:9999'7:;78::474<;;266/////$//)/(///&.373:;8876655.5999499948:8A@@?;<;B>=>=888-8:>A:?;;;;?>A;?7;;?;>??>A@8818976//)//)/583896522&277.25555$26-5222<<;57/73:555:>498::8<>>>A;;::=96//)/0/)/;;;==;==///9;;868==8//==///;;=;A;>0/.5.3/..
@ATNG8:04133:00831
GATGTAGTCTCAGATAGCTATAGTACTCATTCGTTTCGGAAGAGACAGGTACGTTAATAGTTAATAGCGTACTTCTTTTTCTTGCTTTCGTGGTATTCTTCTAGTTACACTAGCCATCCTTACTGCGCTTGATTGTGTGCGTACTGCTGCAATATTGTTAACGTGAGTCTTGTAAAACCTTCTTTTTACGTTTACTCTCGTGTTAAAAATCTGAATTCTTCTAGAGTTCCTGATCTTCTGGACGACGCGCACTGACACTACCATCGAGGTTGTAAAGTCT
+
--------799;;<CBAA@CDDCAABA@:;8;CCD>CD?CADDBBAAA=ABBDE@D@CCBB@B?BCBCBCCBB@BBCCC5BA?C;;:6:ABC<ABB=AA=@BCBB?BBCCCBCC?AAA>A=@BDCAAAC@@???BAAAAABBBBBBBBBBA=BBCACC@C@CCBBBCCCB@D::::6:<A=::999*:BCCE;;;CBDCDBBB>ABBB2BBCED@D@CC@CBCBCBB?C@CBBABB>A@A?ABCCBBBBBB@@ACCBCACC@CCCCCC>@>ADCC<B@@@
@ATNG8:04114:00858
GATGGTAGATACTCGCTGATACACCCAGAAGATCAGGAACTCTAGAAGAATTCAGATTTTTAACACGAGAGTAAACGTAAAAAGAAGGTTTTACAAGACTCACGTTAACAATATTGCAGCAGTACGCACACAATCGAAGCGCAGTAAGGATGGCTAGTGTAACTAGCAAGAATACCACGAAAGCAAGAAAAAGAAGTACGCTATTAACTATTAACGTACCTGTCTCTTCCGAAACGAATGAGTACACATCGTCGTGTCGTGCTAACATCGAGGTTGTAAAGTCT
+
@<?A=@BBABCCCBCBBBB@A@CCC?CCB?@@?BAB?B@BCDBBBA?BB>B;=>@DDDDD2A=<>>BAAA@@@D;>=ABBBB0AA>B5<<;-;BB?@AADDDBBB<@<>?<@@A=AAAABBCCBBBDDCCCA?ACBC?BBBBAAAB?B?B;:8;ABBBCBB?BBAABBAEC@?@?<@@888*565-5<AAB.BA=B788;AA==:=:=?=>:>:==BBB?BBAABCC@C@BBB>BBB@BBBBBCCCCBBB??BB999CC999BD@CBBBBCD?B?BAAD9B?9:
@ATNG8:04090:00893
GATGGTAGGACGAGCGTCTGAGAGGTACTCATTCGTTTCGGAAGAGACAGGTACGTTAATAGTTAATAGCGTACTTCTTTTTCTTGCTTTCGTGGTATTCTTGCTAGTTACACTAGCCATCCTTACTGCGCTTCGATTGTGTGCGTACTGCTGCAATATTGTTAACGTGAGTCTTGTAAACCTTCTTTTTACGTTTACTCTCGTGTTAAAATCTGAATTCTTCTAGAGTTCCTGATCTTCTGGGCAGACTCTCACACGCCTACCATCGAGGTTGTAAAGTCT
+
///;3///)55559444;555;==8====?>>:@99949@;A?BBCBECC=@@B;;9;?BBBB?C@CBCCCGBBB=@A@A@0@B@B;;;/;9:=295@;>?499>@@B>BAAA;;;C@BCC@C?BBCCBBCC@BB@@=AAA;;;@@@@@@@@??=9>>=8<?1738>@@@CCBB=@;;;0;;@;;;;;;*;AACD<B;;;;:??992999&5>>9919=BC=@@A:9:C@C?@@?@<>2:89>5?=BBBBBABB@@@JG:;:C?@@?>992929=<<6@A@@
@ATNG8:04096:00913
GATGGTAGCTCTGCTCTGACTCTCGTACTCATTCGTTTCGGAAGAGACAGGTACGTTAATAGTTAATAGCGTACTTCTTTTTCTTGCTTTCGTGGTATTCTTGCTAGTTACACTAGCCATCCTTACTGCGCTTCGATTGTGTGCGTACTGCTGCAATATTGTTAACGTGAGTCTTGTAAAACCTTCTTTTTACGTTTACTCTCGTGTTAAAAATCTGAATTCTTCTAGAGTTCCTGATCTTCTGGATACACTCATGTGCACCTACCATCGAGGTTGTAAAGTCT
+
ADEE@CBCBBBBDCBCDCCCFBBBBCCCCEBA>ADEE?CDAC@BBBCCFLABBBBB?@:BB=B:CACBBCCB@@A?BBDDD5@@=@?AA;AABB;A>B=@@?@@ADCC@CDDCDBBB?BAA<?=ACBBBCBB>BCCC@CBBBBCCCCBBBAABBF?@@??BC@C@CBBBCBBCC@BABBA.;5;=;;;;<*;CBBB=B;;;<;<;9:2:9;9*:==9:;:@GF@BBCBBBB@C?DDBBBC?BBC@CCCCDCBBBBABBEBB?@?A@BBA@@?294:??A9AAAA
@ATNG8:04097:00919
GATGGTAGCTATACGTATATCTATGTACTCATTCGTTTCGGAAGAGACAGGTACGTTAATAGTTAATAGCGTACTTCTTTTTCTTGCTTTCGTGGTATTCTTGCTAGTTACACTAGCCATCCTTACTGCGCTTCGATTGTGTGCGTACTGCTGCAATATTGTTAACGTGAGTCTTGTAAAACCTTCTTTTTACGTTTACTCTCGTGTTAAAAATCTGAATTCTTCTAGAGTTCCTGATCTTCTGGGTCTCTCTCTCACGCACTACCATCGAGGTTGTAAAGTCT
+
;;AA7@<BBC@DDCCDDCBDDDC@@AAAABBB?BBBC>BB?B?BABCCCB?CECAA>A>AACC@B?CBBBABBBB?BCCCC2@;8;666(8@>>498A?BB?BBB>AA:=>@@@@==:=DE=C<?><::;::7:AAD<AA@@@?>>>AA@@=>>B<:;;;??;?<@AAAAAAAA<>>>CC5D;>9>>>>>.>AAAA9?888;>@@??;????.A=>=A=A<>>;>@AA>?>9>9>>AA<<8<<AA9AA>=;;;AAA@@>99555;59999<<9=:=AAD9>?@=
@ATNG8:04098:00893
GATGGTAGGACGAGCGTCTGAGAGGTACTCATTCGTTTCGGAAGAGACAGGTACGTTAATAGTTAATAGCGTACTTCTTTTTCTTGCTTTCGTGGTATTCTTGCTAGTTACACTAGCCATCCTTACTGCGCTTCGATTGTGTGCGTACTGCTGCAATATTGTTAACGTGAGTCTTGTAAAACCTTCTTTTTACGTTTACTCTCGTGTTAAAAATCTGAATTCTTCTAGAGTTCCTGATCTTCTGGGTGCGCTACAGTCTCTCTACCATCGAGGTTGTAAAGTCT
+
449@;>;<:>??>>==;;;BAABD@CBCCCCCABCBD=CD@D?@@ACCCCACCCBB=A<@@@@=A@CCCDCCCDC?AA@@@2@@?BCCE>BB@A=AAD=AA?AB@BBC@CICGCDCC@BAA=A=BBA@;;;C@BBBD>BBCB@ADCDCBCBBBCC@C@@=?B=A=A9:;ABCCC@CCCBB;C@C?BBBBB0AA@@@=ABABDFA@@@5;;;;*;A@;;5;5;@<@BDBBDC@B@BCCCBB?B?@B;BBCCCCCBBBBCCBBBCCC?;:;C@?5;5<@?@8@;:9
@ATNG8:04108:00891
GATGGTAGCGCGACGAGCGTAGACCCAGAAGATCAGGAACTCTAGAAGAATTCAGATTTTTAACACGAGAGTAAACGTAAAAAGAAGGTTTTACAAGACTCACGTTAACAATATTGCAGCAGTACGCACACAATCGAAGCGCAGTAAGGATGGCTAGTGTAACTAGCAAGAATACCACGAAAGCAAGAAAAAAGAAGTACGCTATTAACTATTAACGTACCCGTCTCTTCCGAAACGAATGAGTACTATGTAGAGCTCTATACTACCATCGAGGTTTAAAGTCT
+
@BA@795@>@ACABCCCCCCCBBBC=BBC?BBA@@@=@>@@ABBCB@BB?B?CAAABBBB3B?CCCBBBBBBBA;?;;;:;;*;B>B5;;:*9CC=BBBBBCCBB@B@BC?BBB?ABAABBBBCCCCCCDCC?BBCB?CBBC@@=>9?=@;;7;B@@???@<?CCAAB???>?A?;ABBBB<><94788888%/<16///;9??A=A;?>AA:A<AACCEG?CBBBCC@C?BBE>@???BBA999@@A@AAACAAACCCCCC>>>B@BBBBAC=@@7<<59999
@ATNG8:04118:00935
GATGGTAGTATCTGCACACTCTGTCCAGAAGATCAGGAACTCTAGAAGAATTCAGATTTTTAACACGAGAGTAAACGTAAAAAGAAGGTTTTACAAGACTCACGTTAACAATATTGCAGCAGTACGCACACAATCGAAGCGCAGTAAGGATGGCTAGTGTAACTAGCAAGAATACCACGAAAGCAAGAAAAAAGAAGTACGCTATTAACTATTAACGTACCTGTCTCTTCCGAAACGAATGAGTACACATCGTCGTGTCGTGCTACCATCGACACTCCAAAGTCT
+
ABBB?BCCCCCCCCCBCCCDCCCCC?BBC@BAA@@@=@?AABAAAB@BB?A?CCCBBBBB3B?CBBABAAACCC>BBAAAAA0@A=A5;;;*9@A7>A<@;@@>@=@<@B?CCC?AAACDCBCCFCECBBCD@C????B@@ACBBB@C@C::;;CCBBBCC?CBBBBB?BC>AAB499>>>,9:=8988888%/869///;9A>?;>;>>>B<@=>>BBLADCCBBCC?C?BBB>BBB=@A@989BBCBA???;;;@@@@AAACBB?BBBAAAABBB?BE<AB:9
@ATNG8:04120:00906
GATTAGCGCACACATAGATACAGACTCATTCGTTTCGGAAGAGACAGGTACGTTAATAGTTAATAGCGTACTTCTTTTTCTTGCTTTCGTGGTATTCTTGCTAGTTACACTAGCCATCCTTACTGCGCTTCGATTGTGTGCGTACTGCTGCAATATTGTTAACGTGAGTCTTGTAAAACCTTCTTTTTACGTTTACTCTCGTGTTAAAAATCTGAATTCTTCTAGAGTTCCTGATCTTCTGGATAGCGACGCGATATACTACCATCGAGGTTGTAAAGTCT
+
DBB?CBBBBBDCCCBBCCDDBBBBBCCBB?@AAF>EF?C@BABCCBB@CCCCC@C@CCBB>A>BBBCCCCCC=@?@@@.@A=@AAA9=?AA<BAB?BD@BCBCCC@CCCDCCCC@CCC>B?CDAAAAAA<ABBB?BBAACCCCBBACCCCBB>BBB>BC>B>@@CCCCCCC?BBBBB8@;@;:;:::*:@BBC>BBBBCCCBBC@BEDD5C@AAC?B@BB@BCCBB@@<@?CABB@@=?AC@CCBBBCCCBBBDCCBBBCCD?AABCDD=><>B@?8B;;;
@ATNG8:04094:00981
ATGGTAGCACGAGTCACTCATATCCAGAAGATCAGGAACTCTAAGAAGAATTCAAGATTTTTAACATCAGAGAGTAAACGATTAAAAAAGAAGGTTTTTACAGACTCACGTTAACAATATTGCAGCAGTACGCACACTATCGAAGCGCAGTAAGGATGGCTAGTGTAACTAGCAAGAATACCACGAAAGCAAGAAAAAGAAGTACGCTATTAACTATTAACGTACCTGTCTCTTCCGAAACGAATGAGTACAGAGAGTACGATATGTCTACCATCGAGGTTGTAAAGTCT
+
4496;::@;;;=>>;;;<<5555>7955.55;9551549<;5526>8<<9>633-333888'65////////-/68818///(/:9::%63.5+2222$2222622253//)/377379=49588BBAAAAABBBCBBB??>><>@AA:::@5?9?@>9==@@;;;B<??B@>>8>>38763:::;;1;;;5;@?>@.8825...579@A;?9<<;;7=5;;BBB@BDDBBAB@E@CCC>BBB?BBBBBBCBBAADCCBBBBBBBBBB=<@;>??BAA:>:>>BB:>>;:
@ATNG8:04110:00957
GATGGTAGTACATGGATAGACGACACCAGAAGATCAGGAACTCTAGAAGAATTCAGATTTTTTAACACGAGAGTAAACGTAAAAAGAAGGTTTCACAAGACTCACGTTAACAATATTGCAGCAGTACGCACACAATCGAAGCGCAGTAAGGATGGCTAGTGTAACTAGCAAGAATACCACGAAAGCAAGAAAAAGAAGTACGCTATTAACTATTAACGTACCTGTCTCTTCCGAAACGAATGAGTACGTGTGCGACGTGTCTCCTACCATCGAGGTTGTAAAGTCT
+
<;44.54:5/////)//:;>>@>?<<7<55./75---(-(-568:==8<;492334999999#5.5@;@;A<<599,5:55555$55.549;4;??C:BBC@?@@BB?B>AA?BBB:;:A?@@CBBCDCCCBCDAC@@@@CBBBCD@@=A@BA@>@BABBBBB?BBBAAA=AA;??@49:>>=59:9/9>>?@1?A;@375>:<;;5;:==BC=A8>>CGCBBBBCBCB:;;<CC;B;;6;@A???C@@@B???BBCB?????9?AA?BAA>>>7;5;>>>7;;;>
@ATNG8:04121:00941
GATGGTAGCTCTGCTCTGACTCTCGTACTCATTCGTTTCGGAAGAGACAGGTACGTTAATAGTTAATAGCGTAACTTCTTTTTCTTGCTTTCGTGGTATTCTTGCTAGTTACACTAGCCATCCTTACTGCGCTTCGATTGTGTGCGTACTGCTGCAATATTGTTAACGTGAGTCTTGTAAAACCTTCTTTTTACGTTTACTCTCGTGTTAAAAATCTGAATTCTTCTAGAGTTCCTGATCTTCTGGAGATATCATCAGCGAGCTACCATCGAATCACGAAAGTCT
+
@@BC?CDBB@;AAABEGBBCCDBABBB@@@9:19@A@:BB@C@CBCCDBK@@@@00+/3<<9<9=@CBC@B00)/927:999'//)38;=5==CC?BCC>AB89;@@BC@DDCCCCCC@BCC?A?BCBBBBBA?BABB?BBABCCCBDDCBAACFD?;::?AA?B?BBCBCBCEI@E;;;;.;;A5;<<<;*;CCCC>BABABB;;9@;@?@@2@AABB?B?CC?@@A;;;D@F@CAABCB=@@C@CBAAABCCCCCCCBBBADDD@C::9C?BBCCBCC>B:::
@ATNG8:04131:00961
GATGGAGCATCATGCATATCTCACCAGAAGATCAGGAACTCTAGAAGAATTCAGATTTTTAACACGAGAGTAAACGTAAAAAGAAGGTTTTACAAGACTCACGTTAACAATATTGCAGCAGTACGCACACAATCGAAGCGCAGTAAGGATGGCTAGTGTAACTAGCAAGAATACCACGAAAGCAAGAAAAAGAAGTACGCTATTAACTATTAACGTACCTGTCTCTTCCGAAACGAATGAGTACGATGAGAGAGCTCTCTCTACCATCGAGGTTGTAAAGTCT
+
CCCC?CCCCCCCCCBDDDDAAACC@CCC?BBC@@@@B?BBCBBBB?BB?B?@@@?????1>?BB?AAAAAAAD9==ABEEE2CC?C7;;;6;CD?;;9@CCCBC@C@CD?BBB?BBAABCCCCCBBCDAAA?CCCC<@@BBBBBC>A<@??<@BBBBCCC?AAAAAA?BC>A@A?>==><5>=:488888(8>9?888AAAKD;><>?>>5;5;?CBC@CCBA@CC?C?BCC=ABD?B@@@BBBBABBABAAAB@@@@@@@@??;?AA@@?494:::=3==88
@ATNG8:04093:01039
GTGGTAGCTCGCTGATGATATCTCCAGAAGATCAGGAACTCTAGAAGAATTCAGATTTTTAACACGAGAGTAAACGTAAAAAGAAGGTTTTACAAGACTCACGTTAACAATATTGCAGCAGTACGCACACAATCGAAGCGCAGTAAGGATGGCTAGTGTAACTAGCAAGAATACCACGAAAGCAAGAAAAAGAAGTACGCTATTAACTATTAACGTACCTGTCTCTTCCGAAACGAATGAGTACTATAGACTATCTGAGACTACCATCGAGGTTGTAAAGTCT
+
@??<@::?BBB=GCCABBCCCCEC@AAA=;;;@@C@C@BBCDDFF@>>;>?@@ABBCDC3C?BABBBCCCCCC<A@@AAAA0AC@C8;;;6;A@?ABBBA@@@@=@=@@@CED?ABBBCABACCCCCCCBB?AB::::ACCCBBB<@;?;;5;BBBCCBC@BBBBBC?CB?@???BBABA;???:;>>>>/8818889@@@?><B=B;;;;?=FBDCC?BB@@@@B?A<AA@6=00+00=;=?AB???BBA<;?BCC@?989??9???>9718??@BB>BCBB
@ATNG8:04102:01014
GATGGTAGCTCTGCTCTGACTCTCGTACTCATTCGTTTCGGAAGAGACAGGTACGTTAATAGTTAATAGCGTACTTCTTTTTCTTGCTTTCGTGGTATTCTTGCTAGTTACACTAGCCATCCTTACTGCGCTTCGATTGTGTGCGTACTGCTGCAATTTGTTAACGTGAGTCTTGTAAAACCTTCTTTTTACGTTTACTCTCGTGTTAAAAATCTGAATTCTTCTAGAGTTCCTGATCTTCTGGGTCTACGCTCGTCGCGCTACCATCGAGGTTTGTAAAAGTCT
+
449;7;:;95;<<<<@B:655555=CCCCCCB?BCBC>BD@D@CCCBEED?BBBBB@C@CAA@@C?BBCCCDDCC?CBBBB1BC?CBBA<@ABC?BAC@CD?B@BCFI@CBBBCCBB?BCC?C>GCCCCBBB?BBCC?CCCAAACBBBBBDB???7<:+00+0,0===?@@?@;@@???3?9>9=;?>A1@?@@A2::A::9AB??=?FKE3D9:9B?A=@@;??BAA>=:==AACB==9>AAA6;;;;;D@=::7///:77;B====<<<4::.97676'5977
@ATNG8:04102:01024
GATGGTAGACGAGCGTCTGAGAGGTACTCATTCGTTTCGGAAGAGACAGGTACGTTAATAGTTAATAGCGTAACTTCTTTTTCTTGCTTTCGTGGTATTCTTGCTAGTTACACTAGCCATCCTTACTGCGCTTCGATTGTGTGCGTACTGCTGCAATATTGTTAACGTGAGTCTTGTAAAACCTTCTTTTTACGTTTACTCTCGTGTTAAAAATCTGAATTCTTCTAGAGTTCCTGATCTTCTGGGCAGACTCTCACACGCCTACCATCGAGGTTGTAAAGTCT
+
449=9>>CBB===<556=>>>@A?@@@AA;;4:=?>6:;4;:>@>@??A:@@>@A?B?@@@A8;7;CA<<00)-7(--888'--(/8;;1<<6626>?9>D?ABBCBB@CCCBCDBB?BCE@E?CCBB;;;B>BCDC@CCCCBBB@@ACBBBCBB>BAF@CC?B8::ABBBCCC@CBBAA7A=@=A@@@@0@BBCC>BBCCGIIBBB?BCBC2CBABB6;9;C?CCCABBD?C?CDDA@@>A@BD>CCC;;;BBBBBACCB@BCD@CCBBBA=@>@@?C<B;;;
@ATNG8:04115:01028
GATGGTAGTGTGTCTCTGAGAGTAGTACTCATTCGTTTCGGAAGAGACAGGTACGTTAATAGTTAATAGCGTAACTTCTTTTTCTTGCTTCCGTGGTATTCTTGCTAGTTACACTAGCCATCCTTACTGCGCTTCGATTGTGTGCGTACTGCTGCAATATTGTTAACGTGAGTCTTGTAAAAACCTTCTTTCTACGTTTACTCTCGTGTTAAAAATCTGAATTCTTCTAGAGTTCCTGATCTTCTGGGTCTCTCTCTCACGCATCGAGGTTGTAAAGTCT
+
;===8<<@@A<<<>>><<<A95565<<<554828444(4:5:8;;;;;>?:=<<65.57444<7<7<::9;//)--(-----$--(/:;7>9;;>9=6615;27////;6<<<?;;;;599=.406666AE9979>>>=BCBCCCBB@@==;::00)0//1//)3288:;<<<=<7;44444$5.5.56@7=>>@>>>465<;=5555;.5555$55555.545929BA996=8<8==:<<<055A=9><<<?=>@@A??@A?@>A9929:>>?@:>@@?
@ATNG8:04119:01007
ATGGTAGCACGAGTCACTCATATCCAGAAGCATCAGGAACTCTAGAAGAATTCAAGATTTTTAACACGAGAGTAAACGTAAAAAAGAAGGTTTTACAAGACTCACGTTAACAATATTGCAGCAGTACGCACACAATCGAAGCGCAGTAAGGATGGCTAGTGTAACTAGCAAGAATACCACGAAAGCAAGAAAAAGAAGTACGCTATTAACTATTAACGTACCTGTCTCTTCCGAAACGAATGAGTACAGAGAGTACGATATGTCTACCATCGAGGTTGTAAAGTCT
+
7//)//49995555555999555<6://)///;955.5./97///7377474885833333$34778533::555,----7777%--,/6==>2>>>89955444;:7:8::5::<6;???@CCCBBCCBBBBB?CBCC@CBBBBA::4;=@;:5:@A?@BBB?BCB?8929723=9177333(222+22222$2838222=A77;9>:>>>@<A=>>BBA>ABBBBCC?B?BDC=::::=::8=??@BBBBAABCBBBBAA???A@<@@C@@@=A188==4====
@ATNG8:04125:01004
GATGGTAGCTCACGTACGTCACACGTACTCATTCGTTTCGGAAGAGACAGGTACGTTAATAGTTAATAGCGTACTTCTTTTTCTTGCTTTTCGTGGTATTCTTGCTAGTTACACTAGCCATCCTTACTGCGCTTCGATTGTCGTGCGTACTGCTGCAATATTGTTAACGTGAGTCTTGTAAAACCTTCTTTTTACGTTTACTCTCGTGTTAAAAATCTGAATTCTTCTAGAGTTCCTGATCTTCTGGGTGTATCAGCGAGTATCTACCATCGAGGTTGTAAAGTCT
+
//77)//>=@;;665;555;:>;?@@B@AABB?@@@B=AB7;89@@@A::6:@>??=?>ACCC=?<>BAABBB@B=BABBB3BB;:7777*7?>?:=<?;?A9>?=;>=8<777;;??;=?=8>8==>;;9:<8==?;5;///8668>7;7>>578=7555;>@;?<?>?A;;;=@;===DD1;7;8=?@@@/@@<=<077://-3--/)////(//78>391:929>?>=;=;?;?<;;@B===<<2676=<<77<<666=999>=166<;<>;?<??BC;ACCA
@ATNG8:04128:01021
GATGGTAGAGAGACTGTAGCGCACCCAGAAGACTCAGGAACTCTAGAAGAATTCAGAATTTTTAACATCGAGAGTAAACGTAAAAAGAAGGTTTTACAAGACTCACGTTAACAATATTGCAGCAGTACGCACATAATCGAAGCGCAGTAAGGATGGCTAGTGTAACTAGCAAGAATACCACGAAAGCAAGAAAAAGAAGTACGCTATTAACTATTAACGTACCTGTCTCTTCCGAAACGAATGAGTACTATGTAGAGCTCTATACTACCATCGAGGTTGTAAAAGTCT
+
?;;@=BAABCCB;99>BBBAB@@@A<A>=;>0/////3:6;<;888;286384----(-777)887773;:888;98.22/////$//(/(...&.361665555555/518;497757779CCCCBCCCCBBAC?BABB?BBA@?==B>B?BA@>BBBBACCC?ABBBBA?CC?BBB=@@988)7861:<==>/:<7<///;;>>A6;6;=>>5;5;?BCC?BBA@@BB<?<?@@9AAA?BCBBBCAAACAAACCCAAAABAAA>>>8;;?>=>08088888)::::
@ATNG8:04128:01027
GATGGTAGGACGAGCGTCTGAGAGGTACTCATTCGTTTCGGAAGAGACAGGTACGTTAATAGTTAATAGCGTACTTCTTTTTCTTGCTTTCGTGGTATTCTTGCTAGTTACACTAGCCATCCTTACTGCGCTTCGATTGTGTGCGTACTGCTGCAATATTGTTAACGTGAGTCTTGTAAACCTTCTTTTTACGTTTACTCTCGTGTTAAAAATCTGAATTCTTCTAGAGTTCCTGATCTTCTGGGCAGACTCTCACACGCCTACCATCGAGGTTGTAAAGTCT
+
0///)/::3:666;=A=>=@<B:999CDCCIC@A@@B<BD?C?CBBBHLHACBB;;8;?CCCC@C@CCCBCCCCB?BCDDD3CC>AAAA;??>@7;;B?ED?;=;AAB?CCBBBBBB?@@C>A>BCCCBCBF?A@BB?BDBBBDBBBCCCCA@@A?@@@===:>;@@AABCB@A=@;;;0;4;;:;;;;(;@?AB=BACGGJCA@A4;9;9*9999@=A@CF@CBBCBBB?D?BAABBB@;:;B?BCCCCDAAACBBCCD@CBC@BB@@?A;@;@@?A;BBAA
@ATNG8:04128:01035
GATGGTAGCTCACGTACGTCACACGTACTCATTCTTTCGGAAGAGACAGGTACGTTAATAGTTAATAGCGTACTTCTTTTTCTTGCTTTCGTGGTATTCTTGCTAGTTACACTAGCCATCCTTACTGCGCTTCGATTGTGTGCGTACTGCTGCAATATTGTTAACGTGAGTCTTGTAAAACCTTCTTTTTACGTTTACTCTCGTGTTAAAAATCTGAATTCTTCTAGAGTTCCTGATCTTCTGGGTCTCTCTCTCACGCACTACCATCGAGGTTGTAAAGTCT
+
;:=939::@A@A;ABC;6<CBBBBCCCCCBBB@CCC>CC?C?AABCDCCAGICBBAD@CCCM@B@BBBBBBBBC?BBCGF1?<;>999+9B;;5;9?<?A@BBCBBB>BABABBBB?AAB5:5:==;:;==:???A=ABB@@@>==>>??===?;;;;<??<?=???@@AAAA=A@@@@6@9;49====.>A???7>>>888A>>>9=CCC.A>??A:@;>;:;>>>;99;A;@>>>=>9>AAA9AAA?;:;AAA@@@@@;;;><>??A@@<@:<=8>4;;;6
@ATNG8:04097:01086
GATGGTAGCTATACGTATATCTATGTACTCATTCGTTTCGGAAGAGACAGGTACGTTAATAGTTAATAGCGTACTTCTTTTTCTTGCTTTCGTGGTATTCTTGCTAGTTACACTAGCCATCCTTACTGCGCTTCGATTGTGTGCGTACTGCTGCAATATTGTTAACGTGAGTCTTGTAAAACCTTCTTTTTACGTTTACTCTCGTGTTAAAAATCTGAATTCTTCTAGAGTTCCTGATCTTCTGGGTGTATCAGCGAGTATCTACCATCGAGGTTGTAAAGTCT
+
@ABB<A=?;;?><;<?@666@===@<9599:A<BABE?CC@C?::5>:>>7??@AA@C?BBBD=@;=?@>:<8887BBCCC2AA==888-6@=?499C?BB?BBFB=<:<=@@AAAB=???<?;??@==>>><AAAA=AAA@@@AAAAA??888@8;9:<@A<?<?A===AAAC<@@@DD;D<A<???>=/=@9;;4955///;88<08877(8>AAD<@<::6:>><>>><A<>>@>>?9>=>=78:8@@??AAA>><??>>>><AAAAAA<@<@<<<5<==>
@ATNG8:04120:01040
GATGGTAGTGATACAGATCAGACACCAGAAGATCAGGAACTCTAGAAGAATTCAGATTTTTAACACGAGAGTAAACGTAAAAAGAAGGTTTTACAAGACTCACGTTAACAATATTGCAGCAGTACGCACACAATCGAAGCGCAGTAAGGATGGCTAGTGTAACTAGCAAGAATACCACGAAAGCAAGAAAAAGAAGTACGCTATTAACTATTAACGTACCTGTCTCTTCCGAAACGAATGAGTACTGCGTCTCACTCTCGCCTACCATCGAGGTTGTAAAGTCT
+
@BAA<BCCBBB@C>>BB966>>@<@9<BB;>@<=73-36::3433<6885>?997=9:99)9.35833388888/9=;9494$9<<<2555&5<<7<=<<<<===8<7<<8;@;8<A@@BCCCCCBCCBBBC@CCBC?AAA::9@A=B?BBC@CCCCBBBH?BBBBBB?CC?CBB????A@5<9808>CBF/AA;@>>>@AACE;?:>>AB:=:=ABAB@BBBDAAA>A>ABB=@::8:ABBBBB@??ABBBBDFCDDBDB@CCC@BBDB?@<??A@@A:A@@@
@ATNG8:04130:01050
GATGGTAGACATATCGTACTCTCTGTACTCATTCGTTTCGGAAGTAGAACAGGTACGTTAATAGTTAATAGACGTACCTCTTTTTCTTGCTTTCGTGGTATTCTTGCTAGTTACACTAGCCATCCTTACTGCGCTTCGATTGTGTGCGTACTGCTGCAATATTGTTAACGTGAGTCTTGTAAAACCTTCTTTTACGTTTACTCTCGTGTTAAAAATCTGAATTCTTCTAGAGTCCTTGATCTTTCTGGGTGCGCTACAGTCTCTCTACCATCGAGGTTGTAAAGTCT
+
BBCC?BBBACC@;;;><<<;;?=A=BCCCCBA?B@=:/::*.),,,,,(-6838;@C=48488882913:...6333278>:::*874=77815;<=2;:=:=C<@@BB??:?BAB@@@A:??B=A=>>>?:;;;=ABAA<>>=>@A>>>==AA>=>B<>>>=@@=A=A???@@@>>;>@@@@6>8=16666(8>>>>4=;;;;=:;6606<;=,=@AAD<A<>>:=<<87---)-(-99:<=1----'---;;;999888@@@>>>>;<===>?:>:==@C:A@@?
@ATNG8:04085:01116
GATGGTAGAGTACAGTGTAGTAGACCAGAAGATCAGGAACTCTAGAAGAATTCAGATTTTTAACACGAGAGTAAACGTAAAAAGAAGGTTTTACAAGACTCACGTTAACAATATTGCAGCAGTACGCACACAATCGAAGCGCAGTAAGGACGGCTAGTGTAACTAGCAAGAATACCACGAATGCAAGAAAAAAGAAGTACGCTATTAACTATTAACGTACCTGTCTCTTCCGAAACGAATGAGTACTATAGACTATCTGAGACTACCATCGAGGTTTAAAGTCT
+
:BB?@CCCC@@ACCCBCCCBBBCCC@BCB@BAA@??;@>@@ABBAC?CB?B@CA@99999(:9<?>BBBBBCCC===BDDCE5AAACBCDD<CCA=AA@@BC@@@>A>AC@ABA<?@::;@ABCCAA@BBBB@BAAA>@???CAAB==:=00-0@@@D@AB@@?>>@>>BB>9::;??AA>9999166:9:9&772----68:9;:;;==88587::B??<@@@@@@C@@9;;=5=00,0==;??ABBAABB988>CBCEC???BB<?>BAAB=@A;@@;@???
@ATNG8:04125:01090
GATGGTAGACATATCGTACTCTCTGTACTCATTCGTTTCGGAAGAGACAGGTACGTTAATAGTTAATAGCGTACTTCTTTTTCTTGCTTTCGTTGGTATTCTTGCTAGTTACACTAGCCATCCTTACTGCGCTTCGATTGTGTGCGTACTGCTGCAATATTGTTAACGTGAGTCTTGTAAAACCTTCTTTTTACGTTTACTCTCGTGTTAAAATCTGAATTCTTCTAGAGTTCCTTGATCTTCTGGTGAGATATGCATGATGCTACCATCGAGGTTTAAAAGTCT
+
;;BB=AABBBCBCCBBBBBCC@A@AA@BBDAA=@@@A9@@;?;?AAABBB@CCBBB?B?BBCA>C?B@A>>==<=978;;;*>>:=7//(//-(-49--+/616;=<?B<BBAA@>@@;@@@:>9>>>>888C;AA@@7=;>>>@@@@AAAA<=<A<???=@>9>9>A===AA>>9>A@AA2@7;499=;=.89999)////65::98-666(2:8;<8<8==5<@@?=:959)/)/<7:;5///6;78=@@@@>>>BAAA=88660699<8839>)---(/:9/
@ATNG8:04129:01119
GATGGTAGTATATCGCGTCGCTATCCAGAAGATCAGGAACTCTAGAAGAATTCAGATTTTTAACACGAGAGTAAACGTAAAAAGAAGGTTTTACAAGACTCACGTTAACAATATTGCAGCAGTACGCACACAATCGAAGCGCAGTAAGGATGGCTAGTGTAACTAGCAAGAATACCACGAAAGCAAGAAAAAGAAGTACGCTATTAACTATTAACGTACCTGTCTCTTCCGAAACGAATGAGTACGTGTGACGTACGTGAGCTACCATCGAATGAGGTTAGTCT
+
BBDB?BBBB@ABCIICCCCCCCCCB?ACC8;0<<00+0:=@@BBBA=A@;@9>?>====?.??AA?@?A?=:@>6<=99999$597<.555&5<=:>>>?@C?>@<@<@@>ABC?BB@:;;CBBCCCBBBBB?A@??<@@DBBDCC?C=@;;6;B:9:D??<?BBBBB@BB>@AA;?:?77/:55.5AABC/CC:=888=<<?B:=:>>==:=:=>BBB@BDBB?@@-0+0::5:::7;?AAC999@AA?@@BBBA@ABB998AA?BBBBB>????:?<@@ACD
@ATNG8:04094:01178
GATTAGTGTGTCTCTGAGAGTAGTACTCATTCGTTTCGGAAGAGACGGGTACGTTAATAGTTAATAGCGTACTTCTTTTTTCTTGCTTTCGTGGTATTCTTGCTAGTTACACTAGCCATCCTTACTGCGCTTCGATTGTGTTCGTACTGCTGCAATATTGTTAACGTGAGTCTTGTAAAACCTTCTTTTTACGTTTACTCTCGTGTTAAAAATCTGAATTCTTCTAGAGTTCCTGATCTTCTGGACAGAGTGTGCAGATACTACCATCGAGGTTGTAAAGTCT
+
CCD@CCBBBCDCCBBBBDDCCCBBBBBBBB?BBBB=BB@C@BBBCCCC>CCBBB@C?CBCC?C?CCDCCCCCC?CCCDDD(??<>98:/8CCC@CAA>:94;;AB@@>ABBCCBBA>BBC5757??>@B==<>AFD<>>>A=A@><>BBBBAAA?BBB?CC?C@AAAA@@C@@=ABBBB:B?B?@<<<<+;<;;;1888///;::>;????/?@@@@;>:8818>>?>>>=@<@@A?;;398@=@BBBA>>>A>>??A@@@???=>>>?@@:>:>=>>3;888
@ATNG8:04111:01178
GATGGTAGATACTCGCTGATACACCCAGAAGATCAGGAACTCTAGAAGAATTCAGATTTTTAACACGAGAGTAAACGTAAAAAGAAGGTTTTACAAGACTCACGTTAACAATATTGCAGCAGTACGCACACAATCGACGCGCAGTAAGGATGGCTAGTGTAACTAGCAAGAATACCACGAAAGCAAGAAAAAGAAGTACGCTATTAACTATTAACGTACCTGTCTCTTCCGAAACGAATGAGTACACATCGTCGTGTCGTGCTACCATCGAGGTTGTAAAGTCT
+
@@;906;=CCBBCBA<<<@@ABBCC>CCD@@@@AA@=A=AAA>?>B@CD@C@AABAAAAA3B=;;ACCAA???D9<<BCFLL5BB>B4<<<'9<@8996=>>=<B>@>?C?CBB?BBBABCCCCBBBCBB@?=@BBBCBABBBB??<@@C@@>@BBBCBBB?BGCCBB>BB?AAA?@@???8=?<9<====.=@=A>=>ADC>><>:=<AA<><>AC@@>@B@@@BBAE@AAA=BCC>@@AAACCBBABBBBBBAAACCBBBCBB?BBBFCC=@;@@@@:@?>?
@ATNG8:04122:01166
GATGGTAGAGTACAGTGTAGTAGACCAGAAGATCAGGAACTCTAGAAGAATTCAGATTTTTAACACGAGAGTAAACGTAAAAAGAAGGTTTTACAAGACTCACGTTAACAATATTGCAGCAGTACGCACACAATCGAAGCGCAGTAAGGATGGCTAGTGTAACTAGCAAGAATACCACGAAAGCAAGAAAAAGAAGTACGCTATTAACTATTAACGTACCTGTCTCTTCCGAAACGAATGAGTACTACTCTCAGAGACACACTAATCGAGGTTGTAAAGTCT
+
CBCC@BCDCBBBCDCCBBFEECCCC?CCC@BABCA@<@@BCCAAA?<?A<A>BBB?@??@2@=AABBBBBBBBA=>=@ABBB0BC@B5;<;.;BB@CBBCBBBBB?B?BEABBB?BB@@BCCCCBCCBBBBB@CCCC@CBBBBBAB?D@C9:;:CBBBBBB?BBBCCA?AA>@@A>@@@@@9@::4:::;;+;>;>888BCDAA<A;@@AA<A=AAC::8:A@@BBC@B?BBB=BBB@BBBBBBBCBBAABBBD>>:AAAA>>>======5;4;;==4==88
@ATNG8:04127:01149
GATGGTAGCTCTGCTCTGACTCTCGTACTCATTCGTTTCGGAAGAGACAGGTACGTTAATAGTTAATAGCGTACTTCTTTTTCTTGCTTTCGTGGTATTCTTGCTAGTTACACTAGCCATCCTTACTGCGCTTCGATTGTGTGCGTACTGCTGCAATATTGTTAACGTGAGTCTTGTAAAACCTTCTTTTTACGTTTACTCTCGTGTTAAAAATCTGAATTCTTCTAGAGTTCCTGATCTTCTGGATACACTCATGTGCACCTACCATCGAGGTTGTAAAGTCT
+
?@>>5;::;=>>CCCBCA;996<;;??>B@;:3:@A@9BB>@?ABCBCBB>BB@5;4;6;BBB5:9;ABBBBAAB@CCFCC3CC?BBBB=AABB?B@@<@B7;;@@;;4:;;;CBBB?CCC@B?CCCCBBBB?AA@@<ABBBBBBBBB@@@AAAA>BDG?BB9:8:BA@@BBCC?A;;;;.;>C><;;;<*;@AAA=BBBBBCAA@@;>>@>,>>>9949=BA?BBBDD;;6;<@AADFC@CAB@CBCCCBCCB;;;BBBB?BBC>AA@@AA;?<?AAA9@?::
@ATNG8:04128:01140
GATAGCGAGCGAGTGTGTATACCAGAAGATCAGGAACTCTAGAAGAATTCAGATTTTTAACACGAGAGTAAACGTAAAAAGAAGGTTTTACAAGCTCACGTTAACAATATTGCAGCAGTACGCACACAATCGAAGCGCAGTAAGGATGGCTAGTGTAACTAGCAAGAATACCACGAAAGCAAGAAAAAGAGTAACGCTATTAACTATTAACGTACCTGTCTCTTCCGAAACGAATGAGTAACTGCGTCTCACTCTCGCCTACCATCGAGGTTGTAAAGTCT
+
BDDCBBCCAA@BBBBCCCCBAA>@?C@AA@BBB@C?BBBBBBB>@@393:=955555$55@@=BB9;6;?A;A?@@???,9B;B=BBB7BBB@BCBABA;;2;=;;4;AB=>AB@AABBBCBCCDA@B?B>???BAA:99BE@B@BBA=A::9ABBB?BBBBBB?BC?@@A1888::/88817>>>A//////(/66886=C=>=>A<@<@;;;>;>==:767*/+/::.88907998//(/666;=A>>@@@@>>>A;?@A<A@@@BA491:::;1;@@A
@ATNG8:04131:01169
GATGGTAGTAGTACACTAGTCATACCAGAAGATCAGGAACTCTAGAAGAATTCAGATTTTTAACATCGAGAGTAAACGATAAAAAAGAAGGTTTTACAAGACTCACGTTAACAATATTGCAGCAGTACGCACACAATCGAAGCGCAGTAAGGATGGCTAGTGTAACTAGCAAGAATACCACGAAAGCAAGAAAAAGAAGTACGCTATTAACTATTAACGTACCTGTCTCTTCCGAAACGAATGAGTACTGTATCTATGTGTGCGCTACCATCGAGGTTGTAAAGTCT
+
444<8<<>BBBB=96?==??;@<;@:@AA>A@@AA>:?5>:=566;8<9484/////:99':4/33733348:<=3:4444==<<%33,3,333&388066/..5522,2066166638888BCFCBBACDDDBA>A???>BBCCBBBB@C?C::8;BBBBBBB?BBBBBB?BB?BBB?A==87.252+22555'5:6978;;=9>><@<@@>>:=;>;@;;9<AABAAA?A?ABC@CCC?BBACCBBBBBBBBBAA@CAA?;;>???=?>>=;;4:1668;3@B98
@ATNG8:04086:01191
GATGTAGTGTCATATGAGAGTGTGTACTCATTCGTTTCGGAAGAGACAGGTACGTTAATAGTTAATAGCGTACTTCTTTTTCTTGCTTTCGTGGTATTCTTGCTAGTTACACTAGCCATCCTTACTGCGCTTCGATTGTGTGCGTACTGCTGCAATATTGTTAACGTGAGTCTTGTAAAACCTTCTTTTACGTTTACTCTCGTGTTAAAAATCTGAATTCTTCTAGAGTTCCTGATCTTCTGGACGACGCGCACTGACACTACCATCGAGGTTGTAAAGTCT
+
44945445<566?@<;;@=95/99////6695;@@@7<=<>@BBAA@BB@BBBBB@C@CBCC>B?BBBCCDBBB>AAAAA0@A=A@CC>CBBB>A@B?BI?ABBBBB@BCICCCBB@BCF@B?BD@@>A9969ACC?CBBBCBBBCBBACBCCC@CBB?BD?C@BBBBBBBBB@CBBBB9A=?;::::-;BBBC8;;B;;;B<;;ACFFH5CA@AB@B?CCACBCBBBC@C?BA@AAC@BBC@CD:;;CBBBB;;;@CCCCCC@BBBBCG@C;;;AD>CAA@
@ATNG8:04095:01209
GATGGTAGTGTCAGTGCGCGTCGTCCAGAAGATCAGGAACTCTAGAAGAATTCAGATTTTTAACACGAGAGTAAACGTAAAAAGAAGGTTTTACAAGACTCACGTTACAATATTGCAGCAGTACGCACACAATCGAAGCGCAGTAAGGATGGCTAGTGTAACTAGCAAGAATACCACGAAAGCAAGAAAAAGAAGTACGCTATTAACTATTAACGTACCTGTCTCTTCCGAAACGAATGAGTACGAGAGAGCACACGTGTCTACCATCGAGGTTGTAAAGTCT
+
449<7<<<<=;;6666;;<=<<===:><;7;@9:9@:<8<=;344;7::7968<===?>>+=7@=8333888892334<<==+=@<@?CDD;BBBACCCCC@A@C?CCC?AAE?BBAABBBBJFBBBCBBA>AAAA=@?BBBCBC>C?CA@=@B@@?ABB>BBBAAA@BB?:9:9:9CCC8?;:4:::::+:>9=888>@???<>;>@??<@<AACCC@CCCAA@@<?<?AC<ABD=999BA@@ACA??9:9@AAB;;;=====:>>>;<=7<1///5.5957
@ATNG8:04102:01209
GATGGTAGGCACTGCGCACACATCCCAGAAGATCAGGAACTCTAGAAGAATTCAGATTTTTAACACGAGAGTAAACTTAAAAAGAAGGTTTTACAAGACTCACGTTAACAATATTGCAGCAGTACGCACACAATCGAAGCGCAGTAAGGATGGCTAGTGTAACTAGCAAGAATACCACGAAAAGCAAGAAAAAGAAGTACGCTATTAACTATTAACGTACCTGTCTCTTCCGAAACGAATGAGTACTGTATCTATGTGTGCGCTACCATCGACGAATAGAAGTCT
+
@CCC?CAB<<666>BCCCBCCCCCB=CCC@CCBCAA=@<@@BBCCD@CD@C@A@@88777)9<@@BBBBCCBBA8@@28888(9>9<3777&3<86<>7=@@@@@=A=?<7<>>;@>>?@>AA;==>>AAAA;A???=AA@?>??B9<8;:95:>>>AB>>;>AAA@@=AA<?>>:<<8876&265057777+//+/===BB@@@<><>>>A<@<@?::;<>AAA===8=:===4===9=:::///99;;AA>>====<=>>>ABB<@===?@@@;>?BB==>=;
@ATNG8:04104:01202
GATGGTAGACACGTGTGCTCTCTCGTACTCATTCGTTTCGGAAGAGACAGGTACGTTAATAGTTAATAGCGTACTTCTTTTTCTTGCTTTCGTGGTATTCTTGCTTAGTTACACTAGCCATCCTTACTGCGCTTCGATTGTGTGCGTACTGCTGCAATATTGTTAACGTGAGTCTTGTAAAACCTTCTTTTTACGTTTACTCTCGTGTTAAAATCTGAATTCTTACTAGAGTTCCTGATCTTCTGGACGACGCGCACTGACACTACCATCGAGGTTGTAAAGTCT
+
99=<5<<A@BA;;6?;;;@<;99>BA@@ACCB@BBAA<AC?C@AABBCBB=??B??<>?CAAB?B<<>CBAA?8948::;;+754=9;;3:B==+00.*-3-3--(-9959=BCAA@@<;:;<?;?@A>====9=???=AABCBA??>>?@?>?>?8:;:<AA<?;@@@@???BD=CAAAA6A;>:>>AAA/AA>=<5<99:>?@<=>0887,8<=>@=@;;;6;7<<9;;>=B;>99?<<8>@B;@<><>@@BBB?>?@AA::;A=>>>?@@<@8>>AD9>>?>
@ATNG8:04121:01228
GATGGTAGGCGAGAGTGAGACGCAGTACTCATTCGTTTCGGAAGAGACAGGTACGTTAATAGTTAATAGCGTACTTCTTTTTCTTGCTTTCGTGGTATTCTTGCTAGTTACACTAGCCATCCTTACTGCGCTTCGATTGTGTGCGTACTGCTGCAATATTGTTAACGTGAGTCTTGTAAAACCTTCTTTTTACGTTTACTCTCGTGTTAAAAATCTGAATTCTTCTAGAGTTCCTGATCTTCTGGGTGCGCTACAGTCTCTCTACCATCGAGGTTGTAAAGTCTATC
+
?@;;499>8;CCBCCDGCCCA@;;;>=@@@:;4:A@B<BB=@>@AABFCB?BAAAA<><>CCC@C<@?BBBBBBB?BDDDE/=:1:986)2>?B=AAB?AC;;;;9?><AA@>>>@@<@>>;><?>??;;;>=A=>=:=======?====D;;;=;====AA<@;@ABBC?@@B<889==/=8=8=;===,==;;;---3---766:18888(8:;;@=B=AA=@???@??;>8<<<<<?996660///;=<>>>>>A???A@>@9666<7;060699;-3332227
@ATNG8:04087:01270
GATGTAGAGAGACTGTAGCGCACCCAGAAGATCAGGAACTCTAGAAGAATTCAGATTTTAACACGAGAGTAAACGTAAAAGAAGGTTTTACAAGACTCACGTTAACAATATTGCAGCAGTACGCACACAATCGAAGCGCAGTAAGGATGGCTAGTGTAACTAGCAAGAATACCACGAAAGCAAGAAAAAGAAGTACGCTATTAACTATTAACGTACCTGTCTCTTCCGAAACGAATGAGTACAGAGAGTACGATATGTCTACCATCGAGGTTGTAAAGTCT
+
:5<====>CCCCCCDC@@@AA@@?3=A@=ABABBB9:6:AB?>>B@BB@B?>>>99::+7387573388325(584555&5;.5.555&59949<<:99998.949@=ABB@CBAACCCCCBBBBBCBB@DCDC?B:::BCCC;@=@::6;CACBBBB@BBB????CC?BBC?BBBBB>;;;;@@@@>/;<178;;B????<B=E?==9=8<<A@@<@B@??BB?C?BCC>?@?<???BBBABAA@=:>??;AAABAA@?;;6;???BB=A;>>>B:@@@@
@ATNG8:04104:01274
GATGGTAGTGATACAGATCAGACACCAGAAGATCAGGAACTCGTAAGAAGAATTCAGAATTTTTTAACACGAGAGTAAACGTAAAAAGAAGGTTTTACAAGACTCACGTTAACAATATTGCAGCAGTACGCACACAATCGAAGCGCAGTAAGGATTGCTAGTGTAACTAGCAAGAATACCACGAAAGCAAGAAAAAGAAGTACGCTATTAACTATTAACGTACCTGTCTCTTCCGAAACGAATGAGTACGTGTGCGACGTGTCTCCTACCATCGAGGTTGTAAAGTCT
+
56<<5;;==B>>==;;;665===:@5:?@05:@>::70:98----(-5068395;;//(/6666$60322//.33666..2/////$//)/49;;.<9;6665?AA@CC<A<@A?AAA<?@?@ADBBDCDFCBBBB?BBBB@BBBBBC??;@>;;6;;BBBBCBB??@?BBB?BB?BBC>BBBBB>A>:488898(8:4:;;;??@@A<A388==<@=>>B@@>@CBBBCC@C?AAC>CAB>AAAACBA999@???CDDAAA====ABA=>><<<;4:5:;>D7=>>A
@ATNG8:04105:01243
GATGGTAGAGTATCATGTGTATCTCCAGAAGATCAGGAACTCTAGAAGAATTCAGATTTTTAACACGAGAGTAAACGTAAAAGAAGGTTTTACAAGACTCACGTTAACAATTATTGCAGCAGTACGCACACAATCGAAGCGCAGTAAGGATGGCTAGTGTAACTAGCAAGAATACCACGAAAGCAAGAAAAAGAAGTACGCTATTAACTATTAACGTACCTGTCTCTTCCGAAACGAATGAGTACACACTCTCATATGACACTACCATCGAGGTTGTAAAGTCT
+
4444.59::9;;566<;;7;:////)/::59=:;;B?B>BBCBCCB>BB9;7;CA;;;;;*;@CGCBCFCC999.:B;::;-;B;@4;;;&99:29@??>??BB?B>AA3959?;>ABBCCBCCCCCCCBCD@BBBB=@@C@AABC?A?B996;BAABCCC?CBBAAB?CC@CBB999A@@9@9948==>?/>B;;;;=>==88076=<==5;5;?DCB?BC;;;:B?B?BCC=B@@9;:BAABCCDAAABCA::9ABDBBBBBB?BBA???=@<??AC=BBBC
@ATNG8:04116:01253
GATGGTAGCGCACACATAGATACAGTACTCATTCGTTTCGGAAGAGACAGGTACGTTAATAGTTAATAGCGTACTTCTTTTTCTTGCTTTCGTGGTATTCTTGCTAGTTACACTAGCCATCCTTACTGCGCTTCGATTGTGTGCGTACTGCTGCAATATTGTTAACGTGAGTCTTGTAAAACCTTCTTTTTACGTTTACTCTCGTGTTAAGAATCTGAATTCTTCTAGAGTTCCTGATCTTCTGGAGATACACATGATACTCTACCATCGAGGTTGTAAAGTCT
+
;<@>8=;;ADDCGIEBAABBBBBBBBA@@BAD@?AAD=BB9626;;?DCC@ECBBA@C@CCBB>C@BCBB;;;AA=;::::)9?394>>5;;<<8@;?;BB>A@@CCC@CCCBCBCD?CCC?C?CCCBCA@@<?BBC>BABBBBCBCCBBBBCBC@CAA>ACAE?ABBBCBBAB=@;:::.;@D>BCCCC5BCCED=CBCBCCCCCCAC?BBACBBBB@C@CC@B@@ACBB?B>@@@A@@>ABFADC@@@CCC@@@@@?ABBBBB@889BBB?B<>>@C=BAAA
@ATNG8:04116:01264
GATGGTAGCTATACGTATATCTATGTACTCATTCGTTTCGGAAGAGACAGGTACGTTAATAGTTAATAGCGTACTTCTTTTTCTTGCTTTCGTGGTATTCTTGCTAGTTACACTAGCCATCCTTACTGCGCTTCGATTGTGTGCGTACTGCTGCAATATTGTTAACGTGAGTCTTGTAAAACCTTCTTTTTACGTTTACTCTCGTGTTAAAAATCTGAATTCTTCTAGAGTTCCTGATCTTCTGGACAGAGTGTGCAGATACTACCATCGAGGTTGTAAAGTCT
+
;;>93;:=<<<?6666>===>>@95544599909DCD<AA;@;544<<5545=;;<9<9<<==8=7;@@;:::8>4>BABB2?@98222'289:+//;6;;8=?>788:>=<<==;:69@?;@=A@@==:984<<?@<?CA@@888879?A:6680///4<<383;AC?>?=AC:=>BBB5?;?:==DDD/B@@@@9@??@@@;;;@<@AA@/@;;;@=?<?A=BB;<;??<?<??AAAA;<<==B@???;;;;;??==>;;:>>;>==AAA<A8=;;;1;;;=
@ATNG8:04118:01262
GATGGTAGGAGACACGTCGCACACGTACTCATTCGTTTCGGAATGAGACAGGTACGTTAATAGTTAATAGCGTACTTCTTTTTCTTGCTTTTCGTGGTATTCTTGCTAGTTACACTAGCCATCCTTACTGCGCTTCGATTGTGTGCGTACTGCTGCAATATTGTTAACGTGAGTCTTGTAAAACCTTCTTTTTACGTTTACTCTCGTGTTAAAAATCTGAATTCTTCTAGAGTTCCTGATCTTCTGGATACACTCATGTGCACCTACCATCGAGGTTGTAAAGTCT
+
;<AA:;;<8@@@<<;;;==>>>>@>??=>@@?:=:97.--(-(----66696:<::86;.338;495::::::88<5@=???.==895555*5??@=@??;?B?@@@@@>;>?@@??>>;>@B;@;==<886=><@@@A<???A>@?>>>@>>===@<::99<=8=;>AABAAAAA:?>ABB;C:=6<<<<</>AABA:@>@?>?A:<<39777+999:A<A<>><==>@???=C=A==@@C7==>:>>A===>>>>><>>AA;AAA<>>>;==7=46639.9;;3
@ATNG8:04128:01240
GATGGTAGCGCACACATAGATACAGTACTCATTCGTTTCGGTAAGAAGACAGGTACGTTAATAGTTAATAGTCGTACTTCTTTTCTTGTCTTCTGTGGTATTCTTGCTAGTTACACTAGCCATCCTTACTGCGCTTCGATTGTGTGCGTACTGCTGCAATACTGTTAACGTGAGTCTTGTAAAACCTTCTTTTTACGTTTACTCTCGTGTTAAAAATCTGAATTCTTCTAGAGTTCCTGATCTTCTGGGTGTATCAGCGAGTATCTACCATCGAGGTTGTAAAGTCT
+
000/)//99B>;><<<=BB@AC@@?<?::;54045/:199)//)//)/;;/0)444447:17700+-(-5-/////::34444&3:2889>:7737?4::B7=<7;?>??B>BCCIHCCBABCC@B?BGEBBB::::CDF?A@CCDICCDCCCCCBBB>AACCCC@C@BBCAAABA?<@;;;;.<=A=;;;;;*;AABB=BBBBBBBBAB5;;;<*<@ABC?B@CI@BCCCCCD@B?BDCCCC>@@AA<A@@@CDCBBCCCCCCCCAA?ABBCCC@B?B?@@;@B@@
@ATNG8:04138:00646
GATGGTAGGCGACATACATACGCGCCAGAAGATCAGGAACTCTAGAAGAATTCAGATTTTTTTAACACGAGAGTAAACGTAAAAAGAAGGTTTACAAGACTCACGTTAACAATATTGCAGCAGTACGCACACAATCGAAGCGCAGTAAGGATGGCTAGTGTAACTAGCAAAAATACCACGAAAGCAAGAAAAAGAAGTACGCTATTAACTATTAACGTACCTGTCTCTTCCGAAACGAATGAGTACCTCTCAGACGCTCTCCTACCATCGAGGTTGTAAAGTCT
+
007727/0,/A@BCCCCDCCBBBAA=AAC@BCDCAB7<7;@B@CBC@CB?B@==?;;;;;;;#;<CECCCDBBABI?CB99999*9B9A4;;09BB9<A<@BBDDD>@=AC@BB@=@BCCCA@@CCCCC@@@C?DDDD<@@BB?=>?9>;>>?<@BBDDCCA?ABBBB?>>>.888>BBBAD>AAA?BBBBB3?><?AEAA?@AA686:@>>9><@>>>>:==>A@>>5:89992:AA=AAA>C@A<<<<@A@>>?>>=<<<@<<9===<9949-//<@6@===
@ATNG8:04149:00671
GATGGTAGAGAGAGCTCTCTCATCGTACTCATTCGTTTCGGAAGAGACAGGTACGTTAATAGTTAATAGCGTACTTCTTTTTCTTGCTTTCGTGGTATTCTTGCTAGTTACACTAGCCATCCTTACTGCGCTTCGATTGTGTGCGTACTGCTGCAATTATTGTTAACGTGAGTCTTGTAAAACCTTCTTTTTACGTTTACTCTCGTGTTAAAATCTTGAATTCTTCTAGAGTTCCTGATCTTCTGGGTCTACGCTCGTCGCGCGTTACCATCGAGTTGTAATGTCGTC
+
>?@B<@;<=@CCAAA:959;:::<>C;55;<<=BBCD?@@=?9??=:=881738774:7:;;?7=7=88899997277888$2205222'29883933,5:497726649>=;?<::7///9@9==>>>=>><???A;>;;;<<9766=<<8775(-(--(-6(/)/<;;>=;;@9>>>BA2>9@:=>>>=/<>;;;1;===>>>>><1888)8::4:A;?8==:===A@A@=A:====7717<<<2=<==>=::7---222-,,,790,,---6846995<5776..
@ATNG8:04155:00662
GATGGTAGCGCGACGAGCGTAGACCCAGAAGATCAGGAACTCTAGAAGAATTCAGATTTTTAACATCGAGAGTAAACGTAAAAAGAAGGTTTTACAAGACTCACGTTAACAATATTGCAGCAGTACGCACACAATCGAAGCGCAGTAAGGATGGCTAGTGTAACTAGCAAGAATACCACGAAAGCAAGAAAAAAGAAGTACGCTATTAACTATTAACGTACCTGTCTCTTACCGAAACGAAATGAGTACGATGAGAGAGCTCTCTCTAACCATCTGAGGTTAGTAAAGTCT
+
;@;;69>=DFEBBCBAACB@AA;;;)9@A;?@BBAA?B>??BBAAB<???B>@@00/:9:'96<0//://38==<3;833333$33,3,333&25838755.----(.(.3497927755;>CCBBBDEBBAB?CCCB>A@@B@??@8>9>:95:DDBABAB?BBBBCB?BE=AAC59:888*5777657788%897=868??>>@;><>@@A7;6;;@@B?BA@:;:8378=???=@@??9=;;;;=?8;8<;??;=555;./.9//(/.25-.../(..32599.3...
@ATNG8:04134:00692
GATGGTAGCTCTGCTCTGACTCTCGTACTCATTCGTTTCGGAAGAGACAGGTACGTTAATAGTTAATAGCGTACTTCTTTTTCTTGCTTTCGTGGTATTCTTGCTAGTTACACTAGCCATCCTTACTGCGCTTCGATTGTGTGCGTACTGCTGCAATATTGTTAACGTGAGTCTTGTAAAACCTTCTTTTACGTTTACTCTCGTGTTAAAAATCTGAATTCTTCTAGGGTTCCTGATCTTCTGGGCTGCGCTGATATGCGCTACCATCGAGGTTGTAAAGTCT
+
000/)/9>>A@AHBCCCAB@BAB@?@@@CC@@=@CDH>CC?C?CCCCCCC?CCCBB?B@DCBA?B?CCBBBCCCC?99999'9=;?BBE>CBBB=@@@=AC?BBACCC@CCCCCCCC@CCC?C@DDCCBBBB?BCBB?CBBCCA@@DDDCB@@AB>A?A=BC@C@BBDCCCCCC@C@@@@7A>C>;;::-;CBBB>DCDCCCCCCC@DDDD5BBBBC@D@CC@BBBCC>C?B?BBBCCD=@9::6:@@@BBBBCDDBBBBBBBC=AAFCAA>A>AAAC:B>88
@ATNG8:04138:00721
GATGATACAGATCAGACACCAGAAGATCAGGAACTCTAGAAGAATTCAGATTTTTAACACGAGAGTAAACTGTTAAAAAAGAGGTTTTACAAGACTTCACGTTTAACAATATTGCAGCAGTACGCACACAATCGAAGCGCAGTAAGGATGGCTAGTGTAACTAGCAAGAATACCACGAAAAGCAAGAAAAAGAAGTTACGTCATATTAACTATTAACGTACCTGTCTCTTCCGAAACGAATGAGTACGAGAGTCAGAGCAGAGCTACCATCGAGGTTGTAAAAGTCT
+
BBCCBBBCCCCB@@?A@?@?BCC?BAAACC9;:9===<==:==9?8=>;77788$787738;:;/--9/----(-----#-664;<<199:/5522,278888/72674555,2:66<<;;<<:::<;:>:BBBB>@?@BB@AB?B=AAB?BBBBBAAA=???ABB?AB<;;;:<:7656'555-5::::.89388,.//////67350...3.3487777(----44:4=0558189:5553...66-..6885777566...333.376668/5,22:::.:A=8
@ATNG8:04144:00699
GATGGTAGGACGAGCGTCTGAGAGGTACTCATTCGTTTCGGAAGAGACAGGTACGTTAATAGTTAATAGCGTACTTCTTTTTCTTGCTTTCGTGGTATTCTTGCTAGTTACACTAGCCATCCTTACTGCGCTTCGATTGTGTGCGTACTGCTGCAATATTGTTAACGTGAGTCTTGTAAAACCTTCTTTTACGTTTACTCTCGTGTTAAAAATCTGAATTCTTCTAGAGTTCCTGATCTTCTGGGCAGACTCTCACACGCCTACCATCGAGGTTGTAAAGTCT
+
//77277;8=@<;;:==BBBCDHD@BBBCB::9;BCC>AA@C@DDCCCCC@CCB@?<@?BCAA?C@CBCDC@@@B;;::::);@=AABB<AABC9;;C?CD?@@ACCDACCCCCCBB?BCC@C?BC??>A@?;@ABB?CBBBCBBBDBBBB?AAC@BAB>BB@B>AABBBCCEJ@BCCCC7A;A4<;;;.;C@AA<A@@ABBDBBBACDDC5CA@ACAD?CCABAA@@@C@C?BBCCA@9?>BA<ADCCCBBBBCBBBCB@BBD@CCCB??=??AAAD>DA::
@ATNG8:04139:00783
GATGGTAGTGATACAGATCAGACACCAGAAGATCAGGAACTCTAGAAGAATTCAGATTTTTAACACGAGAGTAAACGTAAAAAGAAGGTTTTACAAGACTCACGTTAACAATATTGCAGCAGTACGCACACAATCGAAGCGCAGTAAGGATGGCTAGTGTAACTAGCAAGAATACCACGAAAAGCAAGAAAAAGAAGTACGCTATTAACTATTAACGTACCTGTCTCTTCCGAAACGAATGAGTACTGCGTCTCACTCTCGCCTATCGAGGTTGTAAAGTCT
+
<==@@DDDDCBBDCDCCCBBBAB<;7:?>558=??@=A=ABBBBBE@BA?A>ABBBCEDC+=6222;;;=>;?=066@::::$556;8<>>0>>>:@B=BDCCBB?B=??9?AC<>???@@@BA@@@;9;A@=@@???AAAA???C>C?BEL?AACBAAAA;??BBCC@AA=???5:9??A@/=8818::::*//)////;@888<@<??AA08068??@<@BCBBBB=?=@@?9>9839@???BB??@BBBBCDAAABA;;8;BA???>9>9>@AB>BCBB
@ATNG8:04163:00743
GATGGTAGTATATCGCGTCGCTATCCAGAAGATCAGGAACTCTAGAAGAATTCAGATTTTTAACACGAGAGTAAACGTAAAAAGAAGGTTTTACAAGACTCACGTTAACAATATTGCAGCAGTACGCACACAATCGAAGCGCAGTAAGGATGGCTAGTGTAACTAGCAAGAATACCACGAAAAGCAAGAAAAAGAAGTACGCTATTAACTATTAACGTACCTGTCTCTTCCGAAACGAATGAGTACACATCGCGTGTCGTGCTACCATCGTAATTGCGAAGTCT
+
BBBB?BA@@HBBBGCCBBB@BA@@@<@GFACBCCCC@C?BBEBBAB@9:::?BCBBBDCD2A?ACCBAAABBBB>BBBCMMM5BB>B<CBC7BBB>B;;;AA@?A>A?BB@DAA>ABA?ABCCCDBCBBBA@=@:993::::BABK?C?B;;8:BBBAAAB@BBCBB@=@@=000)00/666(666/68788(8=6=766@@@?@<@:==??<?=>?BBB?AAAABBB@B?CCD>D:95999AAA@BAAAA>=<::8858:<=:;5;A===@;>1::::69AAA
@ATNG8:04170:00743
GATGGTAGCAGACGTGACAGAGCGCCAGAAGATCAGGAACTCTAGAAGAATTCAGATTTTAACACGAGAGTAAACGTAAAAAGAAGGTTTACAAGACTCACGTTAACAATATTGCAGCAGTACGCACACAATCGAAGCGCAGTAAGGATGGCTAGTGTAACTAGCAAGAATACCACGAAAGCAAGAAAAAGAAGTACGCTATTAACTATTAACGTACCTGTCTCTTCCGAAACGAATGAGTACTGCGTCTCACTCTCGCCTACCATCGAGGTTGTAAAGTCT
+
>==::>:;@CCCCDCEGCCCBBCA@=?@C@@@?C:979>A@CDBBC?B@=@<8988777(73896:>;::577.7995555$59.5.55)59949;;;<77/0*0+0>=@@C?BBBACBAAACCCDCBBC>AA::5:?AABCCB@C@C@@=@AABBBBBA99:::9?A@=???=A996D:7656898:9+9=9=888???AA<A<>>??;?188CA@=@B@@@BB?B@ABA;@??<???BBBA???ABBBBA@A:::BA?ABC@CCC@97076==A?9A;::
@ATNG8:04179:00750
GATGTAGTGTCATATGAGAGTGTGTACTCATTCGTTTCGGAAGAGACAGGTACGTTAATAGTTAATAGCGTACTTCTTTTCTTGTCTTTCTGTGGTATTCTTGCTAGTTACACTAGCCATCCTTACTGCGCTTCGATTGTGTGCGTACTGCTGCAATATTGTTAACGTGAGTCTTGTAAAACCTTCTTTTACGTTTACTCTCGTGTTAAAAATCTGAATTCTTCTAGAGTTCCTGATCTTCTGGTATGACTAGTGTACTACTACCATCGAGGTTGTAAAGTCT
+
-----555>666>><<<<@?:=?:444443;7;444)5:55.599//00)/7700)93::CF@D@CC:99>>:>.4444&4;59=?>>8@98:A<=;<688289=<<;8>B???;9949BB?C@EEDCCBBB?CBBB?BBCBBBCCCAAADBCBD@A@@>@C?C@BAA@CBBAA=@;;;;.;=@>;;;;6<BABC=B@@AAA;;;A@GEKI5BCABJ@C@CE?CBDDCBB?B@BCCCBB>@@@?BBBBBBBDDDDCBBBBDDAA?AAAB;;8;>@@CD=CBBB
@ATNG8:04134:00812
GATGGTAGCGCATATCAGCGCAGCCCAGAAGATCAGGAACTCTAGAAGAATTCATGATTTTTAACACGAGAGTAAACGTAAAAAGAGGTTTTACAAGACTCACGTTTAACAATATTGCAGCAGTACGCACACAATCGAAGCGCAGTAAGGATGGCTAGTGTAACTAGCAAGAATACCACGAAAGCAAGAAAAAGAAGTACGCTATTAACTATTAACGTACCTGTCTCTTCCGAAACGAATGAGTACGATGAGAGAGCTCTCTCTACCATCGAGGTTGTAAAGTCT
+
<;<=5;::;;;;<<===@@BB>?CE>CCC@C@?;??;<8<555<==7<;/3,387333333$36887885555580224;===+8<<5>>:1799377555:9552'206617775:888>==BCCCCBBBBB@CCDC<A@BABBBC<@;@B@<@ABCCBBB@CBBCAA=AB>?@@<?>=?<8>9939<<<=/==8=;;;??@BB;@;ABBB3838>CCCABCBBBBB=A>AAA9A@A=@A@@C@A>>?AA@@AABBBB==A?;;;;>>>8881816>>>3::::
@ATNG8:04138:00816
GATGGTAGAGTACAGTGTAGTAGACCAGAAGATCAAGGAACTCTAAGAAGAATTCAGATTTTTTAACACGAGAGTAAACGTAAAAAGAAGGTTTTACAAGACTCACGTTAACAATATTGCAGCAGTACGCAAATCGAAGCGCAATAAGGATGGCTAGTGTAACTAGCAAGAATACCACGAAAGCAAGAAAAAGAGTACGCTATTAACTATTAACGTACCTGTCTCTTCCGAAACGAATGAGTACGTGTGACGTACTTGAGCTACCATCGAGGTTGTAAAGTCT
+
BCA@9<B@CCBAAAA?BBBAAAA;;7;A?:><700)/)/)-88//(//066394773337373#34;:7<;<;;555-529><<<+<@9A6?AA0;<?:===CCA9:;@C@CD?AAA@DCCABBCCCBA@@@;@BDEADDBBB?BE?B?BBC?CBBBBBBB?ABACBB@BB@BCB;??989,:>?;>@@>@.::9@AACCBCC>@;?:98/609=>AB<???@>>=;A;;;;3;CC@CCIDAAACA@BA@CEBCBDADCBBDCD@CCCAAA>B@CCCF>BB@@
@ATNG8:04139:00831
GATGGTAGCAGACGTGACAGAGCGCCAGAAGATCAGGAACTCTAGAAGAATTCAGATTTTTAACACGAGAGTAAACGTAAAAAGAAGGTTTTACAAGACTCACGTTAACAATATTGCAGCAGTACGCACACAATCGAAGCGCAGTAAGGATGGCTAGTGTAACTAGCAGGAATACCACGAAAGCAAGAAAAAGAAGTACGCTATTAACTATTAACGTACCTGTCTCTTCCGAAACGAATGAGTACGATGAGAGAGCTCTCTCTACCATCGAGGTTGTAAAGTCT
+
?C@B?AA<<=BCCCCAA<=@CCCBD@CBA?BBCC@?<???977;8728:5:8=BAACCCC2D=A>ACED@::;=488;@@@@,@@:A<@CC9BCC@AB@DCCBAA@D@AA>ABC????>ABAA@CBBCCBBB@BBBB@CCBBBB??:@<@@@<?C???????999CCCC?C?:::>A9===16//(/6665'3745///9<@>@<@9@>>=<A;;;@BB@CCCBBBB?A>A@>9?:939<=>??BAC?@?A>>=>>?;><=888::=<<;;>1806;;:4;:56
@ATNG8:04143:00794
GATGGTAGGCGTGTGAGAGTCTGCCCAGAAGATCAGGAACTCTAGAAGAATTCAGATTTTTAACACGAGAGTAAACGTAAAAAGAAGGTTTTACAAGACTCACGTTAACAATATTGCAGCAGTACGCACACAATCGAAGCGCAGTAAGGATGGCTAGTGTAACTAGCAAGAATACCACGAAAGCAAGAAAAAGAAGTACGCTATTAACTATTAACGTACCTGTCTCTTCCGAAACGAATGAGTACTATGTAGAGCTCTATACTATCGAGGTTGTAAAGTCT
+
BBCC?BBC@DBBBBCBCCC;;;BCF7CCEACCCCCB?B>@@BBBCC@BB?B?BBB@?@?@2@?AABABBBABBA;@@::999(8@9=1;;;/;=A:>>>>>@A>>;><>B=@@@<@???@@@>@>AA>>>AA<@>?D=AA?><>>@<A<@>=:=ADC@@>A;????>A:>>;A?A9<<<<<5===;?@@@@/8839?>C@???@=A<??>><<<@????;99:<<>><@<@BA:AAA=AAA@@????>>>@@>==:::A@@@?@A@A??:>8999>3=788
@ATNG8:04145:00821
GATGGTAGGACGAGCGTCTGAGAGGTACTCATTCGTTTCGGAAGAGACAGGTACGTTAATAGTTAATAGCTGTACTTCTTCTTCTTGCTTTCGTGGTATTCTTGCTAGTTACACTAGCCATCCTTACTGCGCTTCGATTGTGTGCTTACTGCTGCAATATTGTTAACGTGAGTCTTGTAAAACCTTCTTTTTACGTTTACTCTCGTGTTAAAAATTTGAATTCTTCTAGAGTTCCTGATCTTCTGGGTCTACGCTCGTCGCGCTACCATCGAGGTTGTAAAGTCT
+
:;<?=@AB;956=>;;;=>>>>@D@CCB@?9;4;=:>7=B@E?ABBAA;C;@@BBB>B?@@?@?C@AAA000<8863-/)/83894::>>8>5669@<:88<2478;?=9>BB@@@BB@CBD?B?CBCDGGDC@BECC@CHCBBBB?BCCCCBBBB<@;;7;B?B@GBBBBAA@@=;=C?C9C;@;99::;(;A@@>6:5;;;;556615>@@1<A6@?=A;?@?@@?C@@@:@000=@>D@A@AA>ABDDCCCBBBBBAAAABBB?AA@@??<?>???B<BCFC
@ATNG8:04145:00862
GATGGTAGTCTCAGATAGTCTATAGTACTCATTCGTTTCGGAAGAGACAGGTACGTTAATAGTTAATAGCGTACTTCTTTTTCTTGCTTTCGTGGTATTCTTGCTAGTTACACTAGCCATCCTTACTGCGCTTCGATTGTGTGCGTACTGCTGCAATATTGTTAACGTGAGTCTTGTAAAACCTTCTTTTACGTTTACTCTCGTGTTAAAAATCTGAACTCTTCTAGAGTTCCTGATCTTCTGGAGATACACATGATACTCTACCATCGAGGTTGTAAAGTCT
+
B;;9=B@=BBCCCCCC=BBB=BAAB@@@=?@?9@AAC>DF@CACCCDCCC@BB@A??A@B@?>8A8BCAA??@9<6//000$00*/6:;1::;;7;>A:>>666;=?A=BACGBBBD@BBC?B?BCCB@A@@=@BBB@CCCCCCCCDBBB@@AEF@::;?BA<@6::BBABBCC@CDDJD;B>A>;;;;.;@@@C;B@D;;;BA@@5;;;;*;;;<B>BBBB?BBCCCCB@D@BBBBBD?BBB?BBBBBCBBBBBBAA889@BA:>>>>@@;?5;;>>7ACAA
@ATNG8:04149:00872
GATGGTAGTGTCATATGAGAGTGTGTACTCATTCGTTTCGGAAGAGACAGGTACGTTAATAGTTAATAGCGTACTTCTTTTTCTTGCTTTCGTGGTATTCTTGCTAGTTACACTAGCCATCCTTACTGCGCTTCGATTGTGTGCGTACTGCTGCAATATTGTTAACGTGAGTCTTGTAAAACCTTCTTTTACGTTTACTCTCGTGTTAAAAATCTGAATTCTTCTAGAGTTCCTGATCTTCTGGTAGAGCGTGCATATATCTACCATCGAGGTTGTAAAGTCT
+
:>?<5;:<55566666=<<AAAAAA9444334.4;<@6>>@?9=BCCCCC@BBA;;7;<@?A>5;7;AA@@B@@?=:::::$9?174>>6>>B@?B@@=@B?<<<CCB@BBEDIGGCACA?=>=@@:::@AA?CCJF?BBCCDCCCCBBBCBCBC@CBB?CC@C?AABBCCA@@;?:;:;.;5;=;;;;.:??AE=CCDAAACBBB<A@@A0@BCCE@C@CG@CCCBBCC@C@BCABBB?A?@<@ABCCCGDBAAAAF@AABBB?;;;@@@;@=@?BC=ABBA
@ATNG8:04152:00887
GATGGTAGTGATACAGATCAGACACCAGAAGATCAGGAACTCTAAGAAGAATTCAGATTTTTATCACGAGAGTAAACGTAAAAAGAAGGTTTTACAAGACTCACGTTAACAATATTGCAGCAGTACGCACACAATCGAAGCGCAGTAAGGATGGCTAGTGTAACTAGCAAGAATACCACGAAAGCAAGAAAAAGAAGTACGCTATTAACTATTAACGTACCTGTCTCTTCCGAAACGAATGAGTACGATGAGATAGCTCTCTCTACCATCGAGGTTGTAAAGTCT
+
CAA@<@@::=?@@@@@>666ABC;<.4443877///38496633,3;33/*/3/////;;;+;8822388<777;36594444$5:49.555&5<<7<A@>;@:>?<?@BD?CDB?BCBBCCDCCCDDBBBDC@BCBD>ABCBBAAA9?;?;;6;CBACCAB>AAABCC?CC?C??;?@@>>8=77088988(6=67665A@@>@;@<A@@@;?<?CB;;:;CC@@@C@B@BCF>BAA=@?AAAA:::ABAABCB@A@@?>>?==>=;77677)/)/6;;1;;;;
@ATNG8:04153:00846
GATGGTAGATATATGCACGCTCTACCAGAAGATCAGGAACTCTAGAAGAATTCAGATTTTTAACACGAGAGTAAACGTAAAAAGAAGGTTTTACAAGACTCACGTTAACAATATTGCAGCAGTACGCACACAATCGAAGCGCAGTAAGGATGGCTAGTGTAACTAGCAAGAATACCACGAAAGCAAGAAAAAGAAGTACGCTATTAACTATTAACGTACCTGTCTCTTCCGAAACGAATGAGTACACATCGTCGTGTCGTGCTACCATCGAGGTTGTAAAGTCT
+
BBC>9>CCCGBCBCBB=@@>B>CAA<?@;7;<:744-3-/88///846616333333333$33877:?885::>658BDDDD5CC>B4;;;*;A@=ACCCCDC@@>@?AA@CCB?BCBBBCBBCCCAACDCC?CCDD@CCCBB@??;@>A;;7;BBACCBB?BBBBBB?BC<???;7338;2733,25557(5937779855:@7=:=@?>;?<@=BBC?BA;;;?@=@49:A=ACC::9BBBCBBC:98?@?A989BB?=?@7829@?<<;6;6;;?A=B788
@ATNG8:04156:00842
GATGGTAGTGTGTCTCTGAGAGTAGTACTCATTCGTTTCGGAAGAGACAGGTACGTTAATAGTTAATAGCGTACTTCTTTTTCTTGCTTTCGTGGTATTCTTGCTAGTTACACTAGCCATCCTTACTGCGCTTCGATTGTGTGCTTACTGCTGCAATATTGTTAACGTGAGTCTTGTTAAAACCTTCTTTTTACGTTTACTCTCGTGTTAAAATCTGAATTCTTCTAGAGTTCCTGATCTTCTGGTCTACTACACTGTACTCTACCATCGAGGTTGTAAAGTCT
+
99<=8==B==;;;=666??<<=@@@?>::=996;<<>6<<9=5::596;>9<==65.549:<<:>9<:://////2/////$//)48990556<8<<;.551559:>?<ACBBBBCB?@@@7;:;CEDCBCCACCBB@BCCCDBA>ACCCBAAAA7<;@69:?B?BB:99=955.49.555&55>;55959$9:>>>26555995555.555&5:;55.57<;7<<;544<.405;;=<<253;999::9::9@ABCB@B@@@>>99:99=<8><@<==5>;;?
@ATNG8:04162:00841
GTGGTAGTATATCGCGTCGCTATCCAGAAGATCAGGAACTCTAGAAGAATTCAGATTTTTAACACGAGAGTAAACGTAAAAAGAAGGTTTTACAAGACTCACGTTAACAATATTGCAGCAGTACGCACACAATCGTAGCGCAGTAAGGATGGCTAGTGTAACTAGCAAGAATACCACGAAAGCAAGAAAAAGAAGTACGCTATTAACTATTAACGTACCTGTCTCTTCCGAAACGAATGAGTACATAGATATACGTATAGCTACCATCGAGGTTGTAAAGTCT
+
?<A@CCCCCBCCEFCCCCB@@CBB@BBC@BBBBAA=B?BBBBBBBABC?B@@@ABFFDC2D?BBBBCBBAAAA;ABAABBA,@A4;2:99&5<>:@C>>?CCCC@C?BB@CCC?BBAABECBCBBBBCCCC@BAABBBBCCBBAC@D?B??=?C???E??<@BBBBB>AA>@98188:9:.787199898+5949///88;<>5;5::::9>8==BCC@CC@@@@@;@;?AA;BAA?C:::BCDECBAAAB????A???@@@@A<A>>>??<?7;;A@:@;;;
@ATNG8:04173:00844
GATGTAGTGTCAGTATGAGAGTGTGTACTCATTCGTTTCGGAAGAGACAGGTACGTTAATAGTTAATAGCGTACTTTCTTTTCTTGTCTTTCTGTGGTATTCTTGCTAGTTACACTAGCCATCCTTACTGCGCTTCGATTGTGTGCGTACTGCTGCAATATTGTTAACGTGAGTCTTGTAAACCTTCTTTTACGTTTACTCTCGTGTTAAAATCTGAATTCTTCTAGAGTTCCTGATCTTCTGGTATGACTAGTGTACTACTACCATCGAGGTTGTAAAGTCT
+
////////7<</////;555655;<5559::=9;<;@6==051555<<55.554493:5::>>7>;>>945:99==4;;>>/:?988///(////935564//(/8;98929?>9949939:=5;7<666;;<@;@@>C?CBB:::AA@@@@@@@>;6<8838=496:899====?7<655)55:55555'5<<@@496<<<<999:.499*4;;9=;>;@?<@???@???B=985@@C59:B7;:>>999@@@@?>99555555555<::5:8998:09998
@ATNG8:04134:00890
GATGGTAGTCTCAGATAGTCTATAGTACTCATTCGTTTCGGAAGAGACAGGTACGTTATAGTTAATAGCGTACTTCTTTTTCTTGCTTTCGTGGTATTCTTGCTAGTTACACTAGCCATCCTTACTGCGCTTCGATTGTGTGCGTACTGCTGCAATATTGTTAACGTGAGTCTTGTAAAACCTTCTTTTTACGTTTACTCTCGTGTTAAAAATCTGAATTCTTCTAGAGTTCCTGATCTTCTGGTATGACTAGTGTACTACTACCATCGAGGTTGTAAAGTCT
+
:94505======>>666><<<;;556=<<;>=95//;1//)/)/7;99::.////7)////609)//8774444.33333$3;7:::;1335949994;959;9499.5@99944439<<8<;@?@@969@;>=:=29;;;99=A@@??;:4447<:9)//)/)///5=>=<=455555&5.5555555$599;?266>666=555.5555$44455.54;:8=<><<;;7:5//////)/9:5;666>===@@?@>===>===;>555--)-)----(-98;
@ATNG8:04144:00895
GATGGTAGCACACGAGATCTCATCGTACTCATTCGTTTCGGAAGAGACAGGTACGTTAATAGTTAATAGCGTACTTCTTTTTCTTGCTTTCGTGGTATTCTTGCTAGTTACACTAGCCATCCTTACTGCGCTTCGATTGTGTGCGTACTGCTGCAATATTGTTAACGTGAGTCTTGTAAAACCTTCTTTTTACGTTTACTCTCGTGTTAAAAATCTGAATTCTTCTAGAGTTCCTGATCTTCTGGGTGCGCTACAGTCTCTCTACCATCGAGGTTCGTAAAGTCT
+
CCCC=BBBBCECCCCBAAAAA@@@BBABBCCB@BBBE?DC?B?BCCCEBA?ABCBB?B?BBBB?B@BBBBBBAAA@CCCBC1A@?B>>?9>BBC@BBB>AA;?>?ABB@>>@@AA>>:>>><@<@@@A???@;AA?A=?8;:>=BC@@@??@@@D;==<<AA;A=A???>>>@@;@=<<<1;8<699999+9>9991666///<::=89<;<,<///;6;5==9=??=;;;<@<??@??A7;:AB:=<<A>??AA?>?AAAAAAA<?566;;4906699919996
@ATNG8:04164:00890
GATGGTAGAGTATCATGTGTATCTCCAGAAGATCAGGAAACTCTAGAAGAATTCAGATTTTTAACACGAGAGTAAACGTAAAAAGAAGGTTTTACAAGACTCACGTTAACAATATTGCAGCAGTACGCACACAATCGAAGCGCAGTAAGGATGGCTAGTGTAACTAGCAAGAATACCACGAAAGCAAGAAAAAACAAGTTACGCTATTAACTATTAACGATACCTGTCTCTTCCGAAAAGATGAGTACTACTCTCAGAGACACACTACCATCGAGTTTGTAAAAGTCT
+
//77)55====;<<>666>>>555<05559:::<44.44(4:;:445.5:.5.5;;;;@@?+@7666<;;@@CDC>BA@@BBB1@@?=9>>@2>>>:>>=<<<<37.38::288<.3388>@@ABB;;9AACC@CBDC?BABBBBAB?B?B;;7;CCBCBBC>???@AA?BC?CBB7:9???8>??9;AAAAA';7157.68@@@@A=A=?<;79<6:<///6...267784942222&22......33669665555725289577<3977//--2,--.33)78::
@ATNG8:04164:00919
GATGGTAGCTCACGTACGTCACACGTACTCATTCGTTTCGGAAGAGACAGGTACGTTAATAGTTAATAGCGTACTTCTTTTTCTTGCTTTTCGTGGTATTCTTGCTAGTTACACTAGCCATCTTACTGCTGCTTCGATTGTGTGCGTACTGCTGCAATATTGTTAACGTGAGTCTTGTAAAACCTTCTTTTTACGTTTACTCTCGTGTTAAAAATCTGAATTCTTCTAGAGTTCCTGATCTTCTGGATAGCGACGCGATATACTACCATCGAGGTTGTAAAGTCT
+
00;727:=@:=;666<656<<@@@@@@@@@@@;@>>=6=?:@5;::<<::7;>:==5958???;@:=>@:=>?=<889999'7=8;5555)5;;;9<<>:@@<@00/:60556675775666936>;:/..53067//(./.567:>>>>=;<<8718=><AA:>:=@@@>>>>C:==@@?2?:=:>>BBB/?@@AA7>>=;::><<=46666)6///<6;6;;5;>=;;;<=B=BB>=;;7;?@=CB>??A>>==AAA@@===BB=?:::BB=B<A@@@7>>BB
@ATNG8:04176:00894
GATGGTAGGTGCACATGAGTGTATCCAGAAGATCAGGAACTCTAGAAGAATTCAGATTTTTAACACGAGAGTAAACGTAAAAAGAAGGTTTTACAAGACTCACGTTTAACAATATTGCAGCAGTACGCACACAATCGAAGCGCAGTAAGGATGGCTAGTGTAACTAGCAAGAATACCACGAATGCAAGAAAAAAGAAGTTACGCTATTAACTATTAACGTACCTGTCTCTTCCGAAACGAATGAGTAGATGGAGATCTCGTGTGCTACCATCGAGGTTGTAAAGTCT
+
779=@AAC?CBB>@@@==BCB@@?@:<<<38394987<7??B<<=C@CD@C??@@@@BAB0B<AABBBBB9:5@4::;:===);;:>;>>>2<<<5:9543;;333(34;;288848;<;>99;@B@@?BBBA?BDAA?BAA??>?>6?;?:929A??A???=??<<>=<<<:==B>>??;0//73.3;;;;;&56255(..3359:482897627555;6615<<<===7<7:8808>839=<483<9830399;<BBAAABBA???>A===::5:068>>4<<<9
@ATNG8:04146:00968
GATGGTAGTCTCAGATAGTCTATAGTACTCATTCGTTTCGGAAGAGACAGGTACGTTAATAGTTAATAGCGTACTTCTTTTTCTTGCTTTCTTGGTATTCTTGCTAGTTACACTAGCCATCCTTACTGCGCTTCGATTGTGTGCGTACTGCTGCAATAATTGTTAATCGTGAGTCTTGTAAAACCTTCTTTTACGTTTACTCTCGTGTTAAAATCTGAATTCTTCTAGAGTTCCTGATCTTCTGGGTGTATCAGCGAGTATCTACCATCGAGGTTGTAAAGTCT
+
454439556<<<;<<666;=566<==>>>>=<9;<<>=B>7;7<>==@@@:<=>><2/)0:/-(-(--5779844.43888'9;7;<<<5??<>9?@;:<>,//=99<483337777,22727/55225;::5<;::8@@@@BAA@@<<<..-550-,(,,55(-(,---/888:;7///;;&/)/5////'/555=05/:////778(---&/////274:<7;;===<<7<9<<;<<<39355)555;599@@@>?@ACCCBC>@>>?9949>=<==5=;==
@ATNG8:04157:00971
GATGGTAGCGCATATCAGCGCAGCCCAGAAGATCAGGAACGTCATAGAAGAATTACAGATTTTTTAACACGAGAGTAAACGTAAAAAAGAAGGTTTTACAAGACTCACGTTAACAATATTGCAGCAGTACGCACACAATCGAAGCGCAGTAAGGATGGCTAGTGTAACTAGCAAGAATACCACGAAAGCAAGAAAAAGAAGTACGCTATTAACTATTAACGTACCTGTCTCTTCCGAAACGAATGAGTACTGCGCTCACTCTCGCCTACCATCGAGGTTGTAAAGTCT
+
////)/445:=999B>666?=??@A8?661554/::)/)//////9//)371713334;;====&=6::<9999///616///;;;;&7817,333&3783888775555.51694:22-2:::A?@BBBBBBDE@?<?AA@=????@<;:5@>BBB@BCA?@B>;6:AA788:<<9?:7172522'288322222$25.555555333(.(.6660515:>>>7;;;;=<<:><?@>9>>?>@@??BDBKC?A@BBCBCBBAAA9::9/7<<?;6066///;4;77=
@ATNG8:04171:00953
GATGGTAGGAGACACGTCGCACACGTACTCATTCGTTTCGGAAGAGACAGGTACGTTAATAGTTAATAGCGTACTTCTTTTTCTTGCTTTCGTGGTATTCTTGCTAGTTACACTAGCCATCCTTACTGCGCTTCGATTGTGTGCGTACTGCTGCAATATTGTTAACGTGAGTCTTGTAAAACCTTCTTTTTACGTTTACTCTCGTGTTAAAAATCTGAATTCTTCTAGAGTTCCTGATCTTCTGGGCAGACTCTCACACTCCTACATCGAGGTTGTAAAGTCT
+
CC@B?@DC?CBBCCHAB@BCCBBDCBABC@BA<;:;B=BB?B?BBBBCCC?CCCBB?A?@@AA?B<??BBBBB@A<98999$59.59?93;A9:2978/8>5=?99<=;?>;;;???;>??<@;???<<<<<8<?@@7;;>>@?;;;==AA::87179<9AA7;7:=>?@???A5:;;;:/:9>7::::;+;?@AB:BA@>>==<==4::::*:>>>@=A=>><>>=@F@@;@=AA??==8=><=6====>>===B>=>>>=@@@@>>>?A=A:==AB;A>>>
@ATNG8:04156:00995
GATGGTAGTATCTGCACACTCTGTCCAGAAGATCAGGAACTCTAGAAGAATTCAGATTTTTAACACGAGAGTAAACGTAAAAAGAAGGTTTTACAAGACTCACGTTAACAATATTGCAGCAGTACGCACACAATCGAAGCGCAGTAAGGATGGCTAGTGTAACTAGCAAGAATACCACGAAGCAAGAAAAAGAAGTACGCTATTAACTATTAACGTACCTGTCTCTTCCGAAACGAATGAGTACTGTATCTATGTGTGCGCTACCATCGTCATCCAGAAGTCT
+
:9:=>956;;<<@BBB<:9;;?B;;7;BB?AB;;;B>@>@???>BB??><?????CCDCC3B?@>???BCCCCD:?>@ABAA1A@?C@BBB:BBB>BBBA@@@AB=@=@@=@@?98:8>@@CFCCBAA;;;;5;BAA=;::??@CC?D@A;;4;;::@C@A=BAA@@@>@>9><<399993787;<>>>>.8828///9;?C>9=7=///6<6;=B;;8;@>@@00+0+0>>4;:;6099??@ABBBBBBAAAAA@A888;;>A<888<::@;;8:AA?B???
@ATNG8:04168:01006
GATGGTAGGAGACACGTCGCACACGTACTCATTCGTTTCGGAATGAGACAGGTACGTTAATAGTTAATAGCGTACTTCTTTTTCTTGCTTTTCGTGGTATTCTTGCTAGTTACACTAGCCATCCTTACTGCGCTTCGATTGTGTGCGTACTGCTGCAATATTGTTAACGTGAGTCTTGTAAAACCTTCTTTTTACGTTTACTCTCGTGTTAAAAATCTGAATTCTTCTAGAGTTCCTGATCTTCTGGGTGCGCTGACAGTCTCTCTACCATCGAGGTTGTAAAGTCT
+
0///)/7729B@AA?BB=@CCDCCCBB@?@9:9:?@@=A>6=+//9:;;==?CD@@?9?8??>?6B>BBBBBBB>?<>DFDE3?;6<8888&5@??<A??9?@?A==>@@:>>==@?==:>AA=A=AB@>==??=BA??:==>@AAAAAAA@@;;;=8888;@C6;7;??@A???D<@@?BB5A5;3:<<<</>ABBB9@;==>A?>>A<AAAA/A<<<C=C=AA<AA???AA<A<>??>>>795550//-96--/;;<;AAAA=??A<@@?@BC<A:=96;47733
@ATNG8:04153:01048
GATGGTAGAGAGACTGTAGCGCACCCAGAAGATCAGGAACTCTAGAAGAATTCAGATTTTTAACACGAGAGTAAACGTAAAAAGATGGTTTTACAAGACTCACGTTAACAATATTGCAGCAGTACGCACACAATCGAAGCGCAGTAAGGATGGCTAGTGTAACTAGCAAGAATACCACGAAAGCAAGAAAAAGAAGTACGCTATTAACTATTAACGTACCTGTCTCTTCCGAAACGAATGAGTACTATGTAGAGCTCTATACTAATCGAGGTTGTAAAGTCT
+
CCCC?BDCCCGCBBBCCCCCCCBBC>BCCAEBBA@@;>;?@AABBC@BB=A>@@@?????2@9?>DAA@CB?>>39;:::;;*;@BD5;;:*9@@9E=;;ABCCC@B?BC@CCA?BCBABBCCDCCCBBCCC@CCCC@BBBBBBBB?C@C@@>ABBCCDBC?CBBBBB?BB?BBB?BBBCC<A>?9>;;;<.;A;@676AB>>>;?=ACAA8<:>DCBB?BCBBBCC?B?CCC>CCC?CBABAAABBBBBBBA@@AA>>>???A=AA>>>7:5;;<<3==::
@ATNG8:04162:01085
GATGGTAGTGTCATATGAGAGTGTGTACTCATTCGTTTCGGAAGAGACAGGTACGTTAATAGTTAATAGCGTACTTCTTTTTCTTGCTTTCGTGGTATTCTTGCTAGTTACACTAGCCATCCTTACTGCGCTTCGATTGTGTGCGTACTGCTGCAATATTGTTAACGTGAGTCTTGTAAAACCTTCTTTTTACGTTTACTCTCGTGTTAAAAATCTGAATTCTTCTAGAGTTCCTGATCTTCTGGGTGTTCAGCGAGTATCTACCATCGCAATTGCCTAGTCT
+
@BDC?BBBCBBBBBBBBBBBDDDCCCCBBB>?;>>>@<AE@D@CBCCCBC@CCB@@>@@CCCD@C?BABCBCCBB?BBBBB1BC@BACC=CBBB@CBB?BB:<;FDDC@CCEECBBC@DDD?B?BCCCBBBCABBCB999BAABBBCCBCDBBBC?BCC@DD?C?BBCCBBCCD=?9:99-:4:4;;;;;*;BBBC?CDCCCCCCDC?BAA@,@AAADEHACC?BBCCCCC@C@BBBCCC@BABC=DCC?BCDDDCBABCCBB@;@:::@B=A>BC?BCB@@@
@ATNG8:04177:01073
GATGGTAGAGTATCATGTGTATCTCCAGAAGATCAGGAACTCTAGAAAAATTCAGATTTTTAACACGAGAGTAAACGTAAAAAGAAGGTTTTACAAGACTCACGTTAACAATATTGCAGCAGTACGCACACAATCGAAGCGCAGTAAGGATGGCTAGTGTAACTAGCAAGAATACCACGAAAGCAAGAAAAAGAAGTACGCTATTAACTATTAACGTACCTGTCTCTTCCGAAACGAATGAGTACACACTCTCAATGACACTACCATCGAGGTTGTAAAGTCT
+
;:?=7;;@@>?@=<<<=<>=A969@;>@C=9:9BCB@D?BCBBB@@@@@5@@CC??@?@?,@?BBCAABCCCCF=CC;;;;<(:@;>4959&4;;8566<;;:<B?B?BD?AAA?BCBBBBBBCCCCCCCCC@CCCB?AABBBDBB=B?C@@=@CA@ACCD@CAABCC@AA>@BB=ABA@@9:9:9====?1?B?A;:;ABB??7;7;>CC7;7;@CCD@CBCBABA<@=@A@9AA@?ABBBBCCCCCCCCCBB?BBB@@@AAA=AAAC??8<188==1;:;>
@ATNG8:04138:01122
GATGGTAGCACGACACGACGATGTGTACTCATTCGTTTCGGAAGAGACAGGTACGTTAATAGTTAATAGCGTACTTCTTTTCTTGCTTTCGTGGTATTCTTGCTAGTTACACTAGCCATCCTTACTGCGCTTCGATTTGTGCGTACTGCTGCAATATTGTTAACGTGAGTCTTGTAAAACCTTCTTTTTACGTTTACTCTCGTGTTAAAAATCTGAATTCTTCTAGAGTTCCTGATCTTCTGGCTCTCGTAGACAGATACTACATCGAGGTTGTAAAGTCT
+
77;=:=;B@;;A;;;<>CB966=>BCBBBC;;2;@@?8@A=A?BCCCBAA?CC?@?>C?C>>=6:<:@BBBB@8>58877&3715:96.9@9929@@<AC99:CA;;7;@@@C@@@<@@@;@=AA@===??;?AAAA7=<@=<<=@888@@??<?@@;??5;5;;;=>>?@@=???AA6A=B7;;CDB/@A@@@:@@@@AA>>>B<@@@?/>;;;;3:5:@<@F@@:;;<>:>A;;;?;?==:=??==>@???A?@>>>===?@@>=>@:=:=AAD;A??@
@ATNG8:04136:01162
GATGGTAGTATAGAGCTCTACATAGTACTCATTCGTTTCGGAAGAGACAGGTACGTTAATAGTTAATAGCGTACTTCTTTTTCTTGCTTTCGTGGTATTCTTGCTAGTTACACTAGCCATCCTTACTGCTGCTTCGATTGTGTGCGTACTGCTGCAATATTGTTAACGTGAGTCTTGTAAAACCTTCTTTTACGTTTACTCTTCGTGTTAAAAATCTGAATTCTTACTAGAGTTCCTGATCTTCTGGCGCTCTGTCACGTCTGCTACCATCGAGTTGTAAAGGTCT
+
944;6;::@AB;<6;;6659999:::<::><=8<998.79497533::8858<BBC>B5=8:<6<58>::9522616<9:9)780:555(29..(...(.627222:>2985596<<88=>9>7;;9-----2068--(---45;:9999995556299969=8=9===@@@@AA;=888818:@:8888)8<>>D7;;@@?;??;;;:?AAA/@===><>=AA8;8=<=>=>;A;>88:>>98882/./5898@>>=>???>=;66*//896:;:>:::/:4:::
@ATNG8:04143:01150
GATGGTAGCTCACGTACGTCACAGTACTCATTCGTTTCGGAGAGACAGGTACGTTAATAGTTAATAGCGTACTTCTTTTTCTTGCTTTCGTGGTATTCTTGCTAGTTACACTAGCCATCCTTACTGCGCTTCGATTGTGTGCGTACTGCTGCAATATTGTTAACGTGAGTCTTGTAAAACCTTCTTTTTACGTTTAACTCTCGTGTTAAAAATCTGAATTCTTACTAGAGTTCCTGATCTTCTGGCTCTCGTAGACAGATACTACCATCGAGGTTGTAAAGTCT
+
=>@B=A@==556655<656;>;;;>?;;;>=8<<@@8<<8566<<<=>:>B@@@;@;?@@A?C>??BBB??:9477777$7=8<852(2866(//849:5;333894;65596>>;;AD6:6:>>:;77719<:;8552:::775559966660222366274899;9999938<=><2>4:5;:::9,9<::=-/,/;6677;//)////'/587858599/..;8779:;A3;78=<=9>884885559;;;==A@?@@????:===@@A<@;???D;CA==
@ATNG8:04145:01164
GATGGTAGTACATGATAGACGACACCAGAAGATCAGGAACTCTAGAAGAATTCAGATTTTTAACACGAGAGTAAACGTAAAAAGAAGGTTTACAAGACTCACGTTAACAATATTGCAGCAGTACGCACACAATCGAAGCGCAGTAAGGATGGCTAGTGTAACTAGCAAGAATACCACGAAAGCAAGAAAAAGAAGTACGCTATTAACTATTAACGTACCTGTCTCTTCCGAAACGAATGAGTACGTGTGCGACGTGTCTCCTACCATCGAGGTTGTAAAGTCT
+
AAAA=A<=<<<<665===;;;<=;96;;@59/////)/)/88<<==8;:-3/33499999*;:<BACCCCBBDE?DDBBBBB2BC<A4;;7;@A@BBB=BDFCC?A>AC?BBB>BB@@BBCBCCCDBBCCCACCCC?BABBCCBB?B@C999:BAABD@?=@BBBBB@BB>BBB??A999*9==9:::::(9B=D;;;BCB@@:=:>@>@8:59@B@@=@BAABBB@C@CCC>BAA?ACCBCBB@AAB@@@ABBBBBBAA:>8758A??<=9=:>=?@6>>::
@ATNG8:04150:01163
GATGGTAGAGTATCATGTGTATCTCCAGAAGATCAGGAACTCTAGAAGAATTCAGATTTTTAACACGAGAGTAAACGTAAAAAGAAGGTTTTACAAGACTCACGTTAACAATATTGCAGCAGTACGCACACAATCGAAGCGCAGTAAGGATGGCTAGTGTAACTAGCAAGAATACCACGAAAGCAAGAAAAAGAAGTACGCTATTAACTATTAACGTACCTGTCTCTTCCGAAACGATGAGTACTGTATCTATGTGTGCGCTACCATCGAGGTTGTAAAGTCT
+
@BA@<?;;>>DC<<<<<<9::544:3443-39;;::7;7;?CCCBC@BC@C@CCCCCBCB0C?<;:ECBBB@@@:@AABABB5BE@D@CCC;CDE?CABA@@@?>8=;??>BBB8==>>CCBCBAABBAABD@FCCC?A?A@?@??;A=A;;6;@?>?AAB?BCBBBB@AB????39:999+977-68765'2927587;666:5:6;===9=<A@ECC@CDB@@@@<@?BBB<A;;:??ADCCBBBFCCB999@@@@@@A??;:>>>:7717)///8.<9:9
@ATNG8:04155:01144
GATGGTAGTATATCGCGTCGCTATCCAGAAGATCAGGAACTCTAGAAGAATTCAGATTTTTAACACGAGAGTAAACGTAAAAAGAAGGTTTTACAAGACTCACGTTAACAATATTGCAGCAGTACGCACACAATCGAAGCGCAGTAAGGATGGCTAGTGTAACTAGCAAGAATACCACGAAAGCAAGAAAAAAGAAGTACGCTATTAACTATTAACGTACCTGTCTCTTCCGAAGAATGAGTACTATAGACTATCTGAGACTGCCAAGGCACACAGGGGATAGG
+
BBCC?CCCDBBBCCCCECB@@@BBB>ACC@CGCCCB?B@BBCCCCC?CC>A>ABAAA???/A=ACCAAACABBE>A@@@A@A0AB>C=AAA7ADC@CBCBCCBCB=?=?A=@BB7:9AABCCCCCBBBBBBB@CBBB>ABBBCBBB>B?BCB?BBBBBBBB@BBBBBB>BC?>>?>A=888)78708<<<=='9<7:///;;?@A<A<A@@@<@<AADBB?ABBBBCC@C?AB?BC?AACCCCCAAA?AA?@>?BBD99:BAAA@C=?=>CBBCA@@?4??;<>
@ATNG8:04171:01149
GATGGTAGCTCACGTACGTCACACGTACTCATTCGTTTCGGAATGAGACAGGTACGTTAATAGTTAATAGCGTACTTCTTTTTCTTGCTTTTCGTGGTATTCTTGCTAGTTACACTAGCCATCCTTACTGCGCTTCGATTGTGTGCGTACTGCTGCAATATTGTTAACGTGAGTCTTGTAAAACCTTCTTTTTACGTTTACTCTCGTGTTAAAAATCTGAATTCTTCTAGAGTTCCTGATCTTCTGGGTGTATCAGCGAGTATCTACCATCGAGGTTGTAAAGTCT
+
;;==39999555555>656<=;;@A@@???=?;;9;>:=?<@25544<::949=:::9<4;@?C=A>AAB?>>=8;1;<;;;'58172222&2;77288;5;@<>0/.6828;???;;;7;BB=B=?>>=;77729??@<@@@@A??@@@@@@>?>@9==<<@A=A<>>>@=<=AA<A@@@@6@=B;??DDD/@@???8@@;:;A@==>=====,=///=9@9?@<@==:///6;6::A@@D:99;;46666>>==AAA>=>@?@@@<@@>==A=A=@>>A8AAA>
@ATNG8:04178:01153
GATGGTAGAGTATGCATGTGTATCTCCAGAAGATCAGGAACTCTAGAAGAATTCAGATTTTTAACACGAGAGTAAACGTAAAAAGAAGGTTTTACAAGACTCGCGTTAACAATATTGCAGCAGTACGCACACAATCGAAGCGCAGTAAGGATGGCTAGTGTAACTAGCAAGAATACCACGAAAGCAAGAAAAAAGAAGTACGCTATTAACTATTAACGTACCTGTCTCTTCCGAAACGAATGAGTACTACTCTCAGAGACACACTACCATCGAGGTTGTAAAGTCT
+
4444.544;9=>666;;;<;45444?.443-3:555;;?9CBCBDCC@@A?A@CCC;;;;;*;;AECCBCCC;;:0;D;;;;;';=8=4999&9??:@?A@@B@:979?CD?BBB9<=;=BBABCC;;;AA;;6:A@C=A??@BBAA=A>A;;6;BBABBBB@CAACAB?BE?999999@<>7;881/<<<<=&992----79A?A<A;<<65.2:<>DCB?BBBBCBE@D@BCC=B@@=@AAABBBBCAAA@@BB9::@AB::88808<<;99)/)../94:>::
@ATNG8:04135:01216
GATGGTAGCTCTGCTCTGACTCTCGTACTCATTCGTTTCGGAAGAGACAGGTACGTTAATAGTTAATAGCGTACTTCTTTTTCTTGCTTTCGTGGTACTCTTGCTAGTTACACTAGCCATCCTTACTGCGCTTCGATTGTGTGCGTACTGCTGCAATATTGTTAACGTGAGTCTTGTAAAACCTTCTTTTTACGTTTACTCTCGTGTTAAAAATCTGAATTCTTCTAGAGTTCCTGATCTTCTGGCGCGTATGTATGTCGCCTACCATCGAGGTTGTAAAGTCT
+
:AAB=BCCCCBC;:9@@CCFCCCBBCBBBCBB?BCCC?CC@C@EFCCECC?B@DB@:B?@?;>:C<BAABCC999;=<<<<,887:8>@9@<@A=BBAAAB?BCBB@@>ABBBCBBB?CDD@C@CBAABB;;8;BBB@C@@@BBBBCBBCBBBAA?AAA?BB?B>AACICGAA@>B;<<;.;>A>BBBBB2CCICC?CBBBCD@@@?4;:;;*::::?>A@CD?BBCCEFC>A>ABDCBB=??A?ACBBBBBBBCBBBBCC?C@@=?@@>AA599:BAA;B99:
@ATNG8:04144:01202
GATGGTAGCGCACACATAGATACAGTACTCATTCGTTTCGGAAGAGACAGGTACGTTAATAGTTAATAGCGTACTTCTTTTTCTTGTCTTTTCTGTGGTATTCTTGCTAGTTACACTAGCCATCCTTACTGCGCTTCGATTGTGTGCGTACTGCTGCAATATTGTTAACGTGAGTCTTGTAAAACCTTCTTTTACGTTTACTCTCGTGTTAAAATCTGAATTCTTCTAGAGTTCCTGATCTTCTGGTAGAGCGTGCAATATCTACCATCGAGGTTGTAAAGTCT
+
00//)////@;ABBCBBBBCBBB@A@@>:<@>:>@>@6>@25.55599@@=>A>A??C>@A:92;5:@?<666;;///;;;)/0*/6//0/&/66//(///0/3,388::>:>??>BBBDADCB?B@CCBCBCCC@CFBB?BBCCCCCCDDCCCCCCC?CBB?BE?B?ACCCCBBBA=?9999.;=@=;;;;.;CCCC=BBDCDECDBE5;;;.:A@A@=A@BB@CDCEDCC@C@CBACCC?B;;:;DCCCCBBBCC@CCCCCCC@CCCCCC@B?BB@@8@?@?
@ATNG8:04142:01248
GATGGTAGCGCGACGAGCGTAGACCCAGAAGATCAGGAACTCTAGAAGAATTCAGATTTTTAACACGAGAGTAAACGTAAAAAGAAGGTTTTACAAGACTCACGTTAACAATATTGCAGCAGTACGCACACAATCGAAGCGCAGTAAGGATGGCTAGTGTAACTAGCGAGAATACCACGAAAGCAAGAAAAGAAGTACGCTATTAACTATTAACGTACCTGTCTCTTCCGAAACGAATGAGTACTATGTAGAGCTCTATACTAATCGAGGTTGTAAAGTCT
+
@A?@<@BBBBBBBCCICCCCCCBBB=BDD@DBBABB?B?BABBAAB=BB@B>B@@>?@@@2@?CBAACCCCAA?8:::;;;;*;@>@499:49AA:BBBCDLFBB?B@CC?BBB?AAABBBBBCCCCCCCBB>ACCC@BCBBBBBB@B?BCD@CAABCCBB?BBCBBBABF@DBB?BCBA@;@8818>AA5AE:=776@@@AA<A<B???;@;@ACCC@BBBBCBC@B>ABD>CAA?BBCBBBBBBBBBBBB>>>A;;<???A<CBCAA=A6;;<<1=?==
@ATNG8:04175:01243
GATAGTGTCATATGAGAGTGTGTACTCATTCGTTTCGGAAGAGACAGGTACGTTTAATAGTTAATAGACGTAACTTCTTTTTCTTTGCTTTCGTGGTATTCTTGCTAGTTACACTAGCCATCCTTACTGCGCTTCGATTGTGTGCGTACTGCTGCAATATTGTTAACGTGAGTCTTGTAAAACCTTCTTTTTACGTTTACTCTCGTGTTAAAAATCTGAATTCTTCTAGAGTTCCTGATCTTCTGGATAGCGACGCGATATACTACCATCGAGGTTGTAAAGTCT
+
<====AA<@999<@<=>?;?<<;888874.499>5==8<95;996>>:;@@A??);249:@5@:<<0//87729<7::<<<+;;>7;:;?6;;==8@9:65<65666=@=@B@9:9BB?ABA=@<AAA?AB9949>@><A??@?;@?==A@<<>BCA::9?AA;A9=?A9:9B@B;?9999*55:.56??@+66>??0665555555:.5555$59955.5;>?=@@@;;9@;?<ABBCCC>??DACCCCBBCFCFCCBBBBDDBB?AAAA@@6:6:>?@8B;;;
@ATNG8:04187:00682
GATGGTAGTGCGTGAGAGAGAGACCAGAAGATCAGGAACTCTAGAAGAATTCAGATTTTTAACATCGAGAGTAAACGTAAAAAGAAGGTTTACAAGACTCACGTTAACAATATTGCAGCAGTACGCACACAATCGAAGCGCAGTAAGGATGGCTAGTGTAACTAGCAAGAATACCACGAAAGCAAGAAAAAGAAGTACGCTATTAACTATTAACGTACCTGTCTCTTCCGAAACGAATGAGTACACATCGTCGTGTCGTGCTACCATCGAGGTTGTAAAGTCT
+
9:4505:@A@;;=><>E==:<@00,/::3::=5557<5999443;4::7;</0//////$/3////73333879382//;::'//(/(//(.67.55766A>;;6;:==8;;;<AAA@CCCCCCCBBBABB?CABA?A??@BBBB:>:>9959??@ABBC?BBCBBB?BB>AAB?CC???6==<788888(8=:=888BBC>>:><@@AA<A<@@BBB@@A@CBBB@C?BBB=BCC>A@ABCDCCBBBBAAAB@@@BCA@AABA>@@@A>>;?<@@BB>BCAB
@ATNG8:04191:00680
GATTAGTCTCAGATAGTCTATAGTACTCATTCGTTTCGGAAGAGACAGGTACGTTAATAGTTAATAGCGTACTTCTTTTCTTGCTTTCGTGGTATTCTTGCTAGTTACACTAGCCATCCTTACTGCGCTTCGATTGTGTGCGTTCTGCTGCAATATTGTTAACGTGAGTCTTGTAAAACCTTCTTTTACGTTTACTCTCGTGTTAAAAATCTGAATTCTTCTAGAGTTCCTGATCTTCTGGGTGTATCAGCGAGTATCTACCATCGAGGTTGTAAAGTCT
+
:<=:CCBCAAADC@DCCBBBB9;6<::@AA?ADDE=BC?C@@ACAACC>BAB=CAE?BBBB?C@BBEBBAA?@59:::-4:59:>C:?;9626=A=BC:;;@BCCACCCCBCCBABBB@C@BCCBAAACACBBB?CCBCCB@@=@@@@AA@B?;;:;???A<@?@@@@BBC?CBBHI9B?B?CCCC9AABBB<BBBAAACCBB>AAAA,@?@A@<@=AA?;<;BBAD?A?AFCBBA39:;;0<A;;;CBCCCDDCCBAACC@CDBBAA<@=@>>=5>=00
@ATNG8:04212:00665
GATTAGGACGAGCGTCTGAGAGGTACTCATTCGTTTCGGAAGAGACAGGTACGTTAATAGTTAATAGCGTACTTCTTTTTCTTGCTTTCGTGGTATTCTTGCTAGTTACACTAGCCATCCTTACTGCGCTTCGATTGTGGCGTACTGCTGCAATATTGTTAACGTGAGTCTTGTAAAACCTTCTTTTTACGTTTACTCTCGTGTTAAAAATCTGAATTCTTCTAGAGTTCCTGATCTTCTGGGTGCGCTACAGTCTCTCTACCATCGAGGTTGTAAAGTCT
+
BCC@BBAGCCBBBCBBBCCCBB?BCCEFBB?CBBC=CB@C?BBCDDBC?ABCBB?B@CBBB@B?BBBB999AC>@BBBA2BB?BCFE?BBAA?ACF@CC@BBBCBD@CCCCCCCC@BBG?B@BDBBAABB@CCCD?CCC?BCBBBCCB@@AB>CCC@CD@C@BBABBCCBB=C;:::-;>B<AACCC5CCFFE?BCCCCCCCBB5;<;<*;@A@G?B=@@?AAABBBC?C????A@@<??CC>AA@BBCBCBD@@@@:::BB@BBCDBB=@;>999/9:::
@ATNG8:04217:00654
GATGGTAGATATATGCACGCTCTACCAGAAGATCAGGAACTCTAGAAGAATTCAGATTTTTAACATCGAGAGTAAACGTAAAAAAGAGGTTTTACAAGACTCACGTTAACAATATTGCAGCAGTACGCACACAATCGAAGCGCAGTAAGGATGGCTAGTGTAACTAGCAAGAATACCACTAAAAGCAAGAAAAAGAAGTACGCTATTAACTATTAACGTACCTGTCTCTTCCGAAACGAATGAGTACTACTCTCAGAGACACACTACCATCGAGGTTGTAAAAGTCT
+
BBBB?B==GDFCC;66?>BBBJCBB?BCC@CC>5552804AA794=7:83;*-----999+83833587332555,55333333#377+222&25948998796=>5;6:A==>==?@?ACCEGCBBBBCCCD?BBBB?BBBB??<=:@>BCC?CBAABBBC?CCABBC?AA=@AA9>>::::+8<<788889(6;4:8::A>>A@<@;??>B3818=B;;8;B;;<BCAE=A@@8@00-0@@@ABBBBBBBCBCBCBBBB>=BB>=:=A>>==7<188998);@@=
@ATNG8:04225:00642
GATGGTAGCTATACGTATATCTATGTCACTATTCGTTTCGGAAGAGACAGGTACGTTAATTAGTTAATAGCGTACTTACTTTTTCTTAGCTTTTCGTGGTATTCTTGCTAGTTACACTAGCCATCCTTACTGCGCTTCGATTGTGTGCGTACTGCTGCAATATTGTTAACGTGAGTCTTGTAAAACCTTCTTTTTACGTTTACTCTCGTGTTAAAATCTGAATTCTTCTAGAGTTCCTGATCTTCTGGAGATACACATGATACTCTACCATCGAGGTTGTAAAGTCT
+
:;BB8==BBA<<@;;;=<=<@9>0////87794555=4<@9@=AB;;9958;;654:?2:.94:385:::??=>87,333333$393883333&3:894:==6<B989<?;@6ABB:97>@::AA4>:>@A>;;:;<A;;;:==A@=;<ABA>>>;::<7;:==AA7;56==///===168AAB6A<A588AAA/>>;:=6=8:///<97:1888)8<===:=:;;4;;;;?>>>D=BAA=>=:=>?<?????@@>;;;AAF@@@>::5;;:::;5;5;;@C3;;;?
@ATNG8:04185:00710
GATGGTAGCTCACGTACGTCACACGTACTCATTCGTTTCGGAAGAGACAGGTACGTTAATAGTTAATAGCGTACTTCTTTTTCTTGCTTTTCGTGGTATTCTTGCTAGTTACACTAGCTATCCTTACTGCGCTTCGATTGTGTGCGTACTGCTCAATATTGTTAACGTGAGTCTTTGTAAAACCTTCTTTTTACGTTTTCTCTCGTGTTAAAATCTGAATTCTTCTAGAGTTCCTGATCTTCTGGGTCTCTCTCTCACGCACTACCATTCGAGGTTGTAAAGTCT
+
0//727///<=;;;<>656<<>>ABB@@BB?A;;9;@:>A?C?BBA@ABB?BAAA@?@;>>00*/3888::::<<6:??@?1=A9>2222&2;9;64447?A=B998>A9:62288:;7557177>>>=888838@CD5;7:///567;<<<<=;25226:;;?68:><;89525'28888+6*.-.7;;;)796666+8://-6--/(///'.56670508=5>@>>AAA;?;AB@=660666=199>>@??AAA>>>@AAAA@:==:99;<6:-/-99-22,)
@ATNG8:04193:00734
GATGGTAGGTGCACATGAGTGTATCCAGAAGATCAGGAACTCTAGAAGAATTCAGATTTTTAACACGAGAGTAAACGTAAAAAGAAGGTTTTACAAGACTCACGTTAACAATATTGCAGCAGTACGCACACAATCGAAGCGCAGTAAGGATGGCTAGTGTAACTAGCAAGAATACCACGAAAGCAAGAAAAAGAAGTACGCTATTAACTATTAACGTACCTGTCTCTTCCGAAACGAATGAGTACCTCTCAGACGCTCGTCCTACCATCGAGGTTGTAAAGTCT
+
4444.544.4<<<<??@DCCCBB;;8:A@=@?@BBA?B=AABBBCC@CC?B?BCCBCBBB5B@CCBBBCCCDCC>CBBBDGD5BB=?4;;;.;BB?C@?@BBBBD?A?AC?BBB>B@BBBCCCBBBDCCCCC@CA??<?>??ABAA=A=A@@=AFCBBBBB?AAAAAA>AA?@@@:<;;;;3?9957BDDG/>><>888CAAAC=A9>@AA:><>=CBB?BB@@@BC@D?CCC=A:;8:AABCGC?@@@BCCCC777B@@><@@@<>>>>>>:=:=@@@9@:;:
@ATNG8:04194:00719
GATGGTAGCGCGACGAGCGTAGACCCAGAAGATCAGGAACTCTAGAAGAATTCAGATTTTTAACACGAGAGTAAACGTAAAAAGAAGGTTTTACAAGACTCACTTTAACAATATTGCAGCAGTACGCACACAATCGAAGCGCAGTAAGGATGGCTAGTGTAACTAGCAAGAATACCACGAAAGCAAGAAAAAGAAGTACGCTATTAACTATTAACGTACCTGTCTCTTCCGAAACGAATGAGTACGATGATATCTCGTGTGCTACCATCGAATGAGGTTAGTCT
+
<@BB@DCCBCDAAACCBBBCBBBBD>CCC?CCCBBB?B<??BBCBA<AA>A>A???AAAA2A?AACCAAAAACD>B>9:;:;*;D>B<AAA9CFEBCBBBCCCDD>D=AC@BBC>@@BBBBBBB@?@BBBBB>BBBB>AA@AABBB@C?B>=;=BBBBABC>AAAABB?BB>ABA?AA@A@9@<9567666)//*/===AAAAA:A<AA??:?:?@@>>9>??@@>>9>;AAA9>BB@999B@@@AAACBCBCCAAABB>>>BAA<ABBBB?@>>><A<A>??A
@ATNG8:04214:00713
GATGGTAGGCACTGCGCACACATCCCAGAAGATCAGGAACTCTAGAAGAATTCAGATTTTTAACACGAGAGTAAACGTAAAAAGAAGGTTTTACAAGACTCACGTTAACAATATTGCAGCAGTACGCACACAATCGAAGCGCAGTAAGGATGGCTAGTGTAACTAGCAAGAATACCACGAAAGCAAGAAAAAAGAAGTACGCTATTAACTATTAACGTACCTGTCTCTTCCGAAACGAATGAGTACGAGAGAGCACACGTGTCTACCATCGAGGTTGTAAAGTCT
+
//7727:><@@@;;;::6;;;====4<;;266<<56167<9:996?:><:>9583<;;;;'87<?<;=>B>BBB=98:>>>>1>B;B2;<;*:BD>BBBDCCCBC?A??D?BCC=@?BCCCCBBBBBBCCCC@BCBB>AAAAABBC?C?A:;9:?BBBBBB?CCBBBA=A@<@A?;>>666)2523555565$/938///8;=;<:;:>>CC:>:>>BBE?BBCCBBB?B?BCC>BBA=>>=>=>@ABCBC@>BABBBDB=>>?;:7;@@@@@<@<??BB7;;>?
@ATNG8:04224:00700
GATGGTAGTGATACAGATCAGACACCAGAAGATCAGGAACTCTAGAAGAATTCAAGATTTTTAACACGAGAGTAAACGTAAAAAGAAGGTTTTACAAGACTCACGTTAACAATATTGCAGCAGTACGCACACAATCGAAGCGCAGTAAGGATGGCTAGTGTAACTAGCAAGAATACCACGAAAGCAAGAAAAAGAAGTACGCTATTAGCTATTAACGTACCTGTCTCTTCCGAAACGAATGAGTACCTCTCAGACGCTCGTCCTACCATCGAGGTTGTAAAGTCT
+
???A>A@@@BCC@@??CC??>>>>>;@@>7:>@873-35343<<<B@C@9=900(//////$/4:85@==?A;@A785@B=@=+@A9=9???0?CC@CB@@AA@@@>A@DD>?@B?AACBCBFCGCCCCBDBB?BBBB?BAAAACAA;A=@;;6;CBBBBBB@B@??CB@BB?CFC<>?@?>8765.6===>/@A:>:;;==>AB<@?>=>=:>:>=@@@=BB>>>>=1838=B:BBA=B>=>?;;6;?==>BAABAAA;8818==:>>===?:>;>AAB;@A@;
@ATNG8:04228:00715
GATGGTAGCGCACACATAGATACAGTACTCATTCGTTTCGGAAGAGACAGGTACGTTAATAGTTAATAGCGTACTTCTTTTTCTTGCTTTCGTGGTATTCTTGCTAGTTACACTAGCCATCCTTACTGCGCTTCGATTGTGTGCGTACTGCTGCAATATTGTTAACGTGAGTCTTGTAAAACCTTCTTTTACGTTTACTCTCGTGTTAAAAATCTGAATTCTTCTAGAGTTCCTGATCTTCTGGGATGTGTGCGCAGTGCCTACCATCGAGGTTGTAAAGTCT
+
::94.5455=CCCCD;;;BBCBBBBB@A@B;:19;;:.9@>A=B@AAA;;5;44::385:A::5;@DECCCBCCE?A@AA@1?B>BBCC>BBBB@BCD@CC?BABCCCACCECCCAA>ACC@C?CCCB@@9999CCD@BCCCBBBACCCBC@A@C?CCD@AA?A?BBBBBBBBA@C?>>>4=:?;:999*;BAAB>BBCBBBCBBB=AAAA2BCCCCABABC@CDCCCCC@C@CBCCCC>A?>>8@::9ABBABBBCCBB?BBB?BDCCCC?B?AAAC=B?99
@ATNG8:04218:00763
GATGGTAGTACATGATAGACGACACCAGAAGATCAGGAACTCTAGAAGAATTCAGATTTTTAACACGAGAGTAAACGTAAGAAGAAGGTTTTACAAGACTCACGTTAACAATATTGCAGCAGTACGCACACAATCGAAGCGCAGTAAGTATGGCTAGTGTAACTAGCAAGAATACCACGAAAGCAAGAAAAAGAAGTACGCTATTATCTATTAACGTACCTGTCTCTTCCGAAACGAATGAGTACGTGTCGACGTGTCTCCTACCATCGAGGTTGTAAAGTCT
+
BCDDACBCCDCCCCCBBBAA@CCBC@CGCACAB@::4:<@BAABDC@FB@B?A@B;;;;;.;@IIEECEDDDCD>BBBC@CC@CC@C@CDD;BBD?CCBC@@ACC@C?CD@CBC?BBDDDDDDDDDDCCCCC?BCBB?BBBBBCBC@BBB??<?@@ABBBB?BBCBBB>BB>AAD;>::::3:0/)/999:,761;;;;@@BAA<??@::;=D=A<@@@<=<<=<97181677)8>A5;<>>>>>B??=<=@@AAAAAAA5>;?<;:6===38-//<<1777?
@ATNG8:04222:00773
GATGGTAGTGTCAGTGCGCGTCGTCCAGAAGATCAGGAACTCTAGAAGAATTCAGATTTTTAACATCGAGAGTAAACGATAAAAAGAAGGTTTTACAAGACTCACGTTAACAATATTGCAGCAGTACGCACACAATCGAAGCGCAGTAAGGATGGCTAGTGTAACTAGCAAGAATACCACTAAAGCAAGAAAAAGAAGTACGCTATTAACTATTAACGTACCTGTCTCTTCCGAAACGAATGAGTACGAGAGAGCACACGTGTCTACCATCGAGGTTGTAAAGTCT
+
007:3:::@A;;;>>>>>BB@;;==:<BB?BC;;;@4;59<=345<8<<8=644488?=?+>4449998333989/83333333$25+2+222&222+2555566662738937775:;;ACCCCBCDDCBBBD?AAAA?BAAABBBC>B?BBB>BAAAABBC>???BBB@BB>BBB<?99:=5=>>:=====/==:=777BBAAA<?<??AA:=9=DDDD@CCBBBBB?A?BBB>BBB>AABBBBBBBCCC@?@BBCA@@B??>>><AAAAAA:<6<;;<3==<<
@ATNG8:04224:00777
GATGGTAGCGCACACATAGATACAGTACTCATTCGTTTCGGAAGAGACAGGTACGTTAATAGTTTATAGCGTACTTCTTTTTCTTGCTTTCGTGGTATTCTTGCTAGTTACACTAGCCATCCTTACTGCGCTTCGATTGTGTGCGTACTGCTGCAATATTGTTAACGTGAGTCTTGTAAACCTCTTTTACGTTTACTCTCGTGTTAAAAATCTGAATTCTTCTAGAGTTCCTGATCTTCTGGATAGCGACGCGATATACTACCATCGATAACCTCGAGTCT
+
@@@=:B?AACDCCCCCECCB@@@<;:A<;>@@8=AAA;@B;A;@B996=@9<AA9:459B@=BD=BBCCDC;;;A?BABBB2BB???@C<@AAB>A;:4:A7:;@AAB>CBCCCCCCACBB8;9;BCCBBDC?BB@@=ABCCEBBCBBBB;;;;B?BCD?BB>@;@@@>@@::;;?;;;0:299959*4;::>4??@@BBCA??29999(9999EAC?BB>AA@CDDD@C@BBBA@@?@@@>ABBBBCCCCCAA@BB;;<DC@CABB@@@?C>AACDD999
@ATNG8:04225:00749
GATGGTAGCGCGACGAGCGTAGACCCAGAAGATCAGGAACTCTAGAAGAATTCAGATTTTTAACACGAGAGTAAACGTAAAAAGAAGGTTTTACAAGACTCACTTAACAATATTGCAGCAGTACGCACACAATCGAAGCGCAGTAAGGATGGCTAGTGTAACTAGCAAGAATACCACGAAAGCAAGAAAAAGAGTACGCTATTAACTATTAACGTACCTGTCTCTTCCGAAACGAATGAGTACGATGAGAGAGCTCTCTCTACCATCGAGGTTGTAAAGTCT
+
>@?@=BBBCCCCCGIFCBCBDCCCD>CCC@BBBB@@=@@C??@BBB?BB?B????BBCFC3C<??BCFCBBBBA9=<;;;;;*;B>B5:;:49DC?CBBBBBCC@C?BB?BBC?AAACBBBBBBBBBBBBB?BBBB?BBBBBBBB?B?CBB?BBBBB@BB?DAAAAA>AD?CBB>@@>?>8?:67==>@@,///:::>@==>=@=@B@@;@<@@668=AAAA::;<B<AAD:=AA@????:99AAAACBCBCCBB@@AAA?>?;@@@@@A:>:>BBB7;;BA
@ATNG8:04228:00760
GATGGTAGCACGAGTCACTCATATCCAGAAGATCAGGAACTCTAGAAGAATTCAGATTTTTAACACGAGAGTAAACGTAAAAAGAAGGTTTTACAAGACTCACGTTAACAATATTGCATCAGTACGCACACAATCGAAGCGCAGTAAGGATGGCTAGTGTAACTAGCAAGAATACCACGAAAGCAAGAAAAAGAAGTACGCTTTAACTATTAACGTACCTGTCTCTTCCGAAACGAATGAGTACTATGTAGAGCTCTATACTAATCGAGGTTGTAAAGTCT
+
CDBA?BBBBBCCCCABABACCCCCE@CDD@CCCCA@<@>BACCCCC>CC?A>ABA?????1>;@BBBCBBBBBB9@?>@@@@0@A>B5<<<.;CC?BC@@CCDCC?B?BD@BBB>BBCBBBAABBBB@@BBB>>>>>9>>?=;>@@:B@B::8:@A@AAAA=><>?AA<<>8>AA:==777-8>>=ABDDC/@@<@===AABD8@;??>?=A;@@<<<8<<888:?:?=??D;A@>9>??CA==>>>>=A@@@A===AAAA==9=AAAA9>8<<;:3;;;<
@ATNG8:04200:00814
GATGGTAGCGCACACATAGATACAGTACTCATTCGTTTCGGAAGAGACAGGTACGTTAATAGTTAATAGCGTACTTCTTTTTCTTGCTTTCGTGGTATTCTTGCTAGTTACACTAGCCATCCTTACTACGCTTCGATTGTGTGCGTACTGCTGCAATATTGTTAACGTGAGTCTTGTAAAACCTTCTTTTTACGTTTACTCTCGTGTTAAAAATCTGAATTCTTCTAGAGTTCCTGATCTTCTGGGATGTGTGCGCAGTGCCTACCATCGAGGTTGTAAAGTCT
+
9449.5455A@@@AABCCBDCCBBCCBBAAAA=AAAC:@@4616;<=DCB@BDCA@@B?BB::6::>@><<A@>B=?@@@@,=A<@:BC4>;;;7;<=9=C:;;BBDFAFCCCBBBC@CCC?B@BCCB@@@@<@@CC@CCDBBCCECBBBBB@?@AECC?BE@C@CBBBCCCCD9>:9:9.:>B<;;;;;*;@BBD=BACCCCDCCCAECCC5CBBBB@B@BB@BCCCCBB@B?AAACCC@CBBB=CAAACCBBBCCCCBB@BCE?BBCC@@6:7:@AA=BB??
@ATNG8:04193:00863
GATGGTAGTATCTGTCTACGAGAGCCAGAAGATCAGGAACTCTAGAAGAATTCAGATTTTTAACACGAGAGTAAACGTAAAAAGAAGGTTTTACAAGACTCACGTTAACAATATTGCAGCAGTACGCACACAATCGAAGCGCAGTAAGGATGGCTAGTGTAACTAGCAAGAATACCACGAAAGCAAGAAAAAGAAGTACGCTATTAACTATTAACGTACCTGTCTCTTCCGAAACGAATGAGTACGTGTGACGTACGTGAGCTATCGAGGTTGTAAAGTCT
+
@:@A<@BBB@BABCFCDDDBCCBBB@BCC@BBBCBB?B=?>BBBBB@AA>A@CCCBBBBB3@=BB?B?@;;;@D;AA@@@@@1@D>C8;;;6;BB?CCDCCCCCC@C@CC@@??@BBABCCBBCCCCBBBBA?AA@?<@B@AABBC>B?B@@<@AAA>??B?AAABBB?BB=999;??AAA;A@<788888(/917///76C@B;><>>??;>;>=BBB@CCAAACC@B?BCD>C??8::@@@AA?????@DBBBB??????ACCBBBA@C<??AA;@@??
@ATNG8:04196:00859
GATGGTAGCTATACGTATATCTATGTACTCATTCGTTTCGGAAGAGACAGGTACGTTAATAGTTAATAGCGTACTTCTTTTTCTTGCTTTCGTGGTATTCTTGCTAGTTACACTAGCCATCCTTACTGCGCTTCGATTGTGTGCGTACTGCTGCAATATTGTTAACGTGAGTCTTGTAAAACCTTCTTTTTACGTTTACTCTCGTGTTAAAAATCTGAATTCTTCTAGAGTTCCTGATCTTCTGGTATGACTAGTGTACTACTACCATCGAGGTTGTAAAGTCT
+
;<AA:@;@@;>ECBBBCCBHDCCBAA@@@@@A=@@@C=BD@C@A@@CBAA>ABBBB>B=?>>A=@=ABA@@>;8<1==<;>.?@=????9>A??3:8=8>A?BBCB@?7;=@>==@@=@AA=B<===;;::==AAAD;>>>AAA=>>>>??====6:78;<<:=;>BBB???DD:=>@??2?:=8>>AAA/??>CC5<>>>>??=>=<AAAA/A>>>A;A<AA<AAAA===<A=AAA@AA;AAA9AACC<;;<==>>@@@??;;;;A@@?>>9>9?>AA:A>;<
@ATNG8:04201:00882
GATGGTAGCTCGCTGATGATATCTCCAGAAGATCAGGAACTCTAGAAGAATTCAGATTTTTAACACGAGAGTAAACGTAAAAAGAAGGTTTTACAAGACTCACGTTAACAATATTGCAGCAGTACGCACACAATCGAAGCGCAGTAAGGATGGCTAGTGTAACTAGCAAGAATACCACGAAAGCAAGAAAAAGAAGTACGCTATTAACTATTAACGTACCTGTCTCTTCCGAAACGAATGAGTACACATCGTCGTGTCGTGCTACCATCGAGGTTGTAAAGTCT
+
555<8;;;>>><=>>==<>><<===<@>>:===;;;:>9<BB585<6:?8B>@A@@@CCC3B>AABBBCCB???8=<@@@@@,@B=A4;;;-;AA>BCBCCCBCC?C?BB?BBC?BAA?AACCDCBBBCBBB@BCBD>AABB@???2;5;@@=@BBAABBC???@BBB@DD?AAA>BBBA>1787/8<<<=/;=8=898=>>BC=B=AAAA<A<??BCC@CCCCC@@=?=?DD>GAA>AABBBBBBBBBBB@E?@@BBFBBBBAA=99:CCG?B?BBBA<BB::
@ATNG8:04190:00901
GATGGTAGCGCATATCAGCGCAGCCCAGAAGATCAGGAACTCTAGAAGAATTCAGATTTTTAACACGAGAGTAAACGTAAAAAGAAGGTTTTACAAGACTCACGTTAACAATATTGCAGCAGTACGCACACAATCGAAGCGCAGTAAGGATGGCTAGTGTAACTAGCAAGAATACCACGAAAGCAAGAAAAAAGAAGTACGCTATTAACTATTAACGTACCTGTCTCTTCCGAAACGAATGAGTACCTCTCAGACGCTCGTCCTACCATCGAGGTTGTAAAGTCT
+
ACAB@B@@@CDCCCBB@@@BABACC>CCGFCBCDDD;;;;CAA@>>99:5:>BBCBBCCC5C@BBCCCCCC::9.:?;;;;;*;B>C5;;;*9@=5?BABCDAAA?A=AA?BBF?AACCC@@@DDDD@@BBD@DBBB?BAAABBCC?@>@9:9;DBBBEDFHBBCBBB?BC?AAA>AA@AA9>993999:::%0=9;0//98978=A=?AAC<A=AAC9:9;CCBBCC@B?BBC>DCC@C???AAA?>>>BBBBAAABBB>B=AAA;===@BB8=8=:9:.;;==
@ATNG8:04220:00895
GATGGTAGGTGCACATGAGTGTATCCAGAAGATCAGGAACTCTAGAAGAATTCAGATTTTTAACACGAGAGTAAACGTAAAAAGAAGGTTTACAAGACTCACGTTAACAATATTGCAGCAGTACGCACACAATCGAAGCGCAGTAAGGATGGCTAGTGTAACTAGCAAGAATACCACGAAAAGCAAGAAAAAGAAGTACGCTATTAACTATTAACGTACCTGTCTCTTCCGAAACGAATGAGTACCTCTCAGACGCTCGTCCTACCATCGAGGTTGTAAAGTCT
+
@@A@:@9;8;CC>@@@>>DCCBB<;5:@@=BCCDAC?@@DDDCCCC@CC?@<>B?99999*;>CCCBBBCCCDG>BA@@>?>,?@=@4;<09=:5<@;@BB@AB>A=@B@BBC@BAAABBCCCDDDDBCBB?BBAC?CAABCC??=@?B@@?@BBBAAAB@DBABBB@??<?BA;>=0000*00/(/6666)3927...;;ABB;?;@@@B<?<@ACCC@CCCCCCB<@<@@?8A@@=@BCBCCC?BABBBBBAAACCD==9===:??>?=>8<7<888)8<88
@ATNG8:04229:00936
GATGGTAGTCTCAGATAGTCTATAGTACTCATTCGTTTCGGAAGAGACAGGTACGTTAATAGTTAATAGCGTACTTCTTTTTCTTGCTTTCGTGGTATTCTTGCTAGTTACACTAGCCATCCTTACTGCGCTTCGATTGTGTGCGTACTGCTGCAATATTGTTAACGTGAGTCTTGTAAAACCTTCTTTTTACGTTTACTCTCGTGTTAAAAATCTGAATTCTTCTAGAGTTCCTGATCTTCTGGTATGACTAGTGTACTACTACCATCGAGGTTGTAAAGTCT
+
?::43;:<A@@<>><<BBBA=CBBCBB@A<?@;A>@@;>A6?7ACBBBBA;<<:00+09<8/9593>>@969<<:243;;;,<=6=9@@9959@=@;A;@C@CDCBBGACBHCB;;;<@A?;@>BCCCDBBGBCCDC@CCBBCCCCCB@@;;;BC?;;;?AA5918=@9:59<@<==>=>*929;99:99(:===D799CBBBA@?@:>>>>0=====:=9>B:?@BBBAB5;6:A?BAA>AAB?BBBBBCCDDCBCGDCC@@@@=@ABBAA>A?:::@;A@?@
@ATNG8:04192:00958
GATGGTAGGACGAGCGTCTGAGAGGTACTCATTCGTTTCGGAAGAGACAGGTACGTTAATAGTTAATAGCGTACTTCTTTTTCTTGCTTTCGTGGTATTCTTGCTAGTTACACTAGCCATCCTTACTGCGCTTCGATTGTGTGCGTACTGCTGCAATATTGTTAACGTGAGTCTTGTAAAACCTTCTTTTTACGTTTACTCTCGTGTTAAAAATCTGAATTCTTCTAGAGTTCCTGATCTTCTGGTATACACACTCGCTCGCTACCATCGAGGTTGTAAAGTCT
+
;9?@8@=B@CBBBBA<ABCBEDCD?CBBCC:;:;ABD>CC@C?BBBCCCC@CCC@@?@ACBBB@B?BBCCCCDDD@BBBBB0::5;ABC;@@BB?BCD@CE?ACBDCGAGCCCCCCC@CCC?@=BCA@AAA@<@AA@=BAA@C@@@CA@@BAAAB?BCD@@A=?<?@AAABCA@<@BBBB9B=A>;;;;;*;ABBD>CBBBHIFBBB<@@@@,@;;;A?@@CC@@@@CAAA?A>ABBCCA=A9::;CCCCCCBBBA@@@CCBBBB?BCCC89398999C=CCAA
@ATNG8:04229:00956
GATGGTAGCACGAGTCACTCATATCCAGAAGATCAGGAACTCTAGAAGAATTCAGATTTTTAACACGCGAGTAAACGTAAAAAGAAGGTTTTACAAGACTCACGTTAACAATATTGCAGCAGTACGCACACAATCGAAGCGCAGTAAGGATGGCTAGTGTAACTAGCAAGAATACCACGAAAGCAAGAAAAAGAAGTACGCTATTAACTATTAACGTACCTGTCTCTTCCGAAACGAATGAGTACGATGAGAGAGCTCTCTCTACCATCGAGGTTGTAAAGTCT
+
56:=9==BBBBB=DCBBAA@@@@;;7;=C>ABCC;;9;=BGD995<8;86<4/0/99;;;+:5=@===>=BBBB=AAB=@??+6925.59909@D?@@@BCBABBAC?CC@BBB@BBBBCCCCCBCDCAAAC?BBBC>BBBB>?=B=B?C@@>?BBCCCCC?BBAAAA@CD@BBC>AABAA7>;;5;>>>@/@B<A;;;AA@@>=C:>>AA;@<@@BBB@BBBCACC=?=?AA9A993:??ABBDCCAAAC@@ACB?=99>;///6:67;>>:>:==AA9A>==
@ATNG8:04230:00947
GATGGTAGCTCGCTGATGATATCTCCAGAAGATCAGGAACTCGTAGAAGAATTCAGATTTTTAACACGAGAGTAAACGTAAAAAGAAGGTTTTACAAGACTCACGTTAACAATATTGCAGCAATACGCACACAATCGAAGCGCAGTAAGGATGGCTAGTGTAACTAGCAAGAATACCACGAAAGCAAGAAAAAGAAGTACGCTATTAACTATTAACGTACCTGTCTCTTCCGAAACGAATGAGTACTATAGACTATCTGAGACTACCATCGAGGTTGTAAAGTCT
+
@@AB>B=CCD===?>>?C;:9A@<<8<<A<@<=9950/)/6/////859:5;;/////>>>,?;:;:773;88;=;98=====*55.5.555'5<<9<@;?=<>>C>A?AA=AAA>AABBBB@BABBEGFCBB?BABA>AAAAAABB?B@BBB@B??????C?BBDCCC@AB?BBB?AA?;;3:@B@@BAAA2??>@CCCDA@?@=@;@ACC?C?CBBBB?BBBA?>>7;7;AD;=AA?AAAC????@?BBB@????BB>@@AA;:7:ACAB>;><>>?B8>>@@
@ATNG8:04189:01012
GATGGTAGCAGACGTGACAGAGCGCCAGAAGATCAGGAACTCTAGAAGAATTCAGATTTTTAACACGAGAGTAAACGTAAAAAGAAGGTTTTACAAGACTCACGTTAACAATATTGCAGCAGTACGCACACAATCGAAGCGCAGTAAGGATGGCTAGTGTAACTAGCAAGAATACCACGAAAGCAAGAAAAAGAAGTACGCTATTAACTATTAACGTACCTGTCTCTTCCGAAACGAATGAGTACGATGAGAGAGCTCTCTCTACCATCGAGGTTGTAAAGTCT
+
ADCD@CBBCDDDCCAABFDCCBBBB?BBC@CBBAAA@B@CCB>>?B@CD?C?AA@@ACCC3C?AA?BBBBAAAD9;;@BBBB2BC@C7<;;6;CC=@AA@BBCCC?B?BD?BBC>ABBBBCCCCBBBCDDBB?BAAA>A???CBBB<A>A@@>ACBBBCAA=ACCCCB?AA>BBB>@@?::.:8918::::+:>:?==>A@@A@<><>@A@<@<@BCBB@BBBBCBB?B?BCB>BBB?BBBBBCCBCBBB@@A>ABB>>>???@@<A@@@AA=@<@<<;1==::
@ATNG8:04193:01012
GATGGTAGCGCGACGAGCGTAGACCCAGAAGATCAGGAACTCTAGAAGAATTCAGATTTTTAACACGAGAGTAAACGTAAAAAGAAGGTTTTACAAGACTCACGTTAACAATATTGCAGCAGTACGCACACAATCGAAGCGCAGTAAGGATGGCTAGTGTAACTAGCAAGAATACCACGAAAGCAAGAAAAAGAAGTACGCTATTAACTATTAACGTACCTGTCTCTTCCGAAACGAATGAGTACGATGAGATCTCGTGTGCTACCATTGAGGTTGTAAAGTCT
+
>;;=;A@DDCBBBCCCABACCCDCB>@?@?BB@@@C@CABBBABBC>AA=A>ABBBBCCC3C@CBBBBAA@99:,9<;;;:9$597<4;;;0;9;6;?;@BBABB6;6;B=@@?<?AAABBBBCCAA@@;;;?A@@@?B@@@@@CB@D@C@@=@AA@@AA@=@AAABB?AA>:::=AAAAC=?;;4:::::*6;56///66::;;@<@A??;?;@?BBB?ACC;::A6:3:A?8???7<<><>>@@@A@?BB;765<;775556:6::5:77177:555,2:77
@ATNG8:04194:00998
GATGGTAGCACACGAGATCTCATCGTACTCATTCGTTTCGGAAGAGACAGGTACGTTAATAGTTAATAGCGTACTTCTTTTTCTTAGCTTTCTGTGGTATTCTTGCTAGTTACACTAGCCATCCTTACTGCGCTTCGATTGTGTGCGTACTGCTGCAATATTGTTAACGTGAGTCTTGTAAAACCTTCTTTTTACGTTTACTCTCGTGTTAAAAATCTTGAATTCTTCTAGAGTTCCTGATCTTCTGGGTGCGCTACAGTTCTCTCTACCATCGAGGTTGTAAACTCTATC
+
@@AE@CDCCCCBCCCGCCCC@@ABBBCJCCCB@BBBC>BC>B?BA@BB995;A;7:?A;??A@7@?BBBBBB?@?;00000$/8(//59;0./577/76=7==5667<//+/;87::=<9<;;5;<>;;;;888>DA@@;>>@?>==?===>@=:771///*/=6=4??A::7<88156656'27:75////'/9323'--2---2335/5889)55:/55/5/575:;<3533375775336,3388188<<<=<>;<=8<<:=///926666;7-3-3666)--76668
@ATNG8:04211:01002
GATGGTAGAGTATCATGTGTATCTCCAGAAGATCAGGAACTCTAGAAGAATTCAGATTTTTAACACGAGAGTAAACGTAAAAAGAAGGTTTTACAAGACTCACGTTAACAATATTGCAGCAGTACGCACACAATCGAAGCGCAGTAAGGATGGCTAGTGTAACTAGCAAGAATACCACGAAAGCAAGAAAAAGAAGTACGCTATTAACTATTAACGTACCTGTCTCTTCCGAAACGAATGAGTACTACTCTCAGAGACACACTACCATCGAGGTTGTAAAGTCT
+
:94;8<=BCHFFCFD;;;@@@A@@@=@?@=?DBB@A>@@CCCBBBC@CC?B@BB@@@@@@2B?CCCCCCCCCCE=@@99999*;C=A4<;;&9@@3:@B???FBB?A?CC@BBA?BBBBCDBBBCECCCCCC?DBBB@BBAA?@@@9@;@;;6;BBBBCBC@BCBBBB?BB????;?>@CC:@>?<?BBAB/8819888;;>>B:>:>???:>:=@B@@=ABBAABB?B@CEE>DBB@BBBCBBBBBAB@@ACBBBAABBCCC>><9;;<::5:388AB8C@AA
@ATNG8:04219:01014
GATGGTAGGACGAGCGTCTGAGAGGTACTCATTCGTTTCGGAAGAGACAGGTACGTTAATAGTTAATAGCGTACTTCTTTTTCTTGCTTTCGTGGTTTTCTTGCTAGTTACACTAGCCATCCTTACTGCGCTTCGATTGTGTGCGTACTGCTGCAATATTGTTAACGTGAGTCTTGTAAAACCTTCTTTTTACGTTTACTCTCGTGTTAAAAATCTGAATTCTTCTAGAGTTCCTGATCTTCTGGATATGAGTGACTCGTGCTACCATCGAGGTTGTAAAGTCT
+
///;5;:@;@955;;;=B<<<B@A=A:99BBC@CBBE>BC9;8;@ACCECABCDBC?B@DCCC?C@BCCCBBABC;;;;;;*;?9==@@2@@9979CA0CC?;;;CCC@CBCBECBB>AAB?B?ACBA999A<@>@A4;;AA@@BBBBCBBBBBB<@@A6:;=@;@@ABBCCFFAB;;;;6;>F>;<;<;*;BBIJ>CCCCCCCBAA5;;;;*;CB@@?@?BB?CBBCCCC@C@B@@ABC??@B@CIFBBCBBCBBABBBAAABB?;;:BBB3:4:9:A8??BB
@ATNG8:04227:00996
GATGGTAGACACGTGTGCTCTCTCGTACTCATTCGTTTCGGAAGAGACAGGTACGTTAATAGTTAATAGCGTACTTCTTTTTCTTGCTTTCGGGTATTCTTGCTAGTTTACACTAGTCCATCCTTACTGCGCTTCGATTGTGTGCGTACTGCTGCAATATTGTTAACGTGAAGTCTTGTAAAACCTTCTTTTTACGTTTACTCTCGTGTTAAAAAATCTGAATTCTTCTAGTAGTTCCTGATCTTCTGGTCTACTACACTGTACTCTACCATCGAGGTTGTAAAGTCT
+
///9399=@CA;:6=655=<655<=545;::95:;@B<BC?C@@?>==?@38498;9?6>=@?;@=@BBCCBA?A>BBGDD.5505;::36::+778173/32229::)22.557...266638055777;<?9??>B68:8;>?@@A<:;;99>A:<:;=EE;><>A=;;/797:097999*75B:=<DDD/=>>?@3@;;8>A;<99//////#/../50535616<;;==88198=>=;<<-//7375577:7::7;9:9==;;:>:>75566(.(.3380897;
@ATNG8:04227:01016
GATGGTAGCGCACACATAGATACAGTACTCATCGTTTCGGTAAGAAGACAGGTACGGTTAATAGTTAATAGCGTACTTCTTTTCTTGTCTTTCTGTGGTATTCTTGCTAGTTACACTAGCCATCCTTACTGCGCTTCGATTGTGTGCGTACTGCTGCAATATTGTTAACGTGAGTCTTGTAAAACCTTCTTTTTACGTTTACTCTCGTGTTAAAAATCTGAATTCTTCTAGAGTTCCTGATCTTCTGGGTGTATCAGCGAGTATCTACCATCGAGGTTGTAAAGTCT
+
4499.54999;?BB@B:;9=:999999444833499)//)//2//)/9900)4:44.58;38443-4.4<:99:<44.4333&394:<===4;779@5=886::6888::=:=FCBBBAA>B@@<@?BBBA@A;<7;BBC?CCECCFBABBBCDDCDC@C;;;;C@D@CCCCBBCCB:<<BBB7A=A<;;;;;*<BABE?CCCBBAB@@@5<;<;*;BB;;7;<AB=AACBBBB@CGHECBBB@B@@@;@@@@BBCBBBBBBBBBCCC@AA@A;;4;6;:AB<BBBA
@ATNG8:04199:01082
GATGGTAGCTATACGTATATCTATGTACTCATTCGTTTCGGAAGAGACAGGTACGTTAATAGTTAATAGACGTACTTCTTTTTCTTGCTTTCGTGGTATTCTTGCTAGTTACACTAGCCATCCTTACTGCGCTTCGATTGTGTGCGTACTGCTGCAATATTGTTAACGTGAGTCTTGTAAAACCTTCTTTTTACGTTTACTCTCGTGTTAAAATCTGAATTCTTACTAGAGTTCCTTGATCTTCTGGGTCTCTCTCTCACGCACTACCATCGAGGTTGTAAAGTCT
+
;<BB?BBBBC?@@??>==BBCCBA<<::?@AA=BAAC<@@=@>::5?;;<:<<;<?<A<?<9=7956<///9///:6>AAAA1?>58655(2><?297@;AB?BBBBA=;?===@@??<???;?<?>?>;;;?<??BB7;:A@@@???AF@@888?;>=>>AA=@=@BAAA??@B=A====3<<A;>????/?A@@@7@<<<<<A::</656,8==>=69688,//<;;76716)/(.777>0/..6.6777888;@@@AAAA;<<A<@>??@@<A<A><>5>>@>
@ATNG8:04217:01067
GATTACTCGCTGATACACCCAGAAGATCAGGAACTCTAGAAGAATTCAGATTTTTAACACGAGAGTAAACGTAAAAAGAAGGTTTTACAAGACTCACGTTAACAATATTGCAGCAGTACGCACACAATCGAAGCGCAGTAAGGATGGCTAGTGTAACTAGCAAGAATACCACGAAAGCAAGAAAAAGAAGTACGACTATTAACTATTAACGTACCTGTCTCTTCCGAAACGAATGAGCTAACACACTCTCATATGACACTACCATCGAGGTTGTAAAGTCT
+
DCC8:<B@@@@@@@?A@@@7@CC@F;;;@@=A7;;AABBC@DD@C@BBBCCCCC3B?BBBBBBBCBA@;@>=;;;;,;=9=9===*0/3.3355999>>;A;=>:>@A:>>>>>@;;;==A>;;;=8=>>>:>>>:66--+-*--;5;/6/88//,/998F?<?C>=><:==::9.7:9599999*//*/;;;??@A??:=:>>>>=B=A:::;:>>@@AA@<B:??B;=A>=;;;////)///;==77555989833....273888<6@458@B9=885
@ATNG8:04233:01044
GATGTAGGTGCAGCATGAGTGTATCCAGAAGATCAGGAACTCTAGAAGAATTCAGATTTTTAACACGAGAGTAAACGTAAAAAGAAGGTTTTACAAGACTCACGTTAACAATATTGCAGCAGTACGCACACAATCGAAGCGCAGTAAGGATGGCTAGTGTAACTAGCAAGAATACCACGAAAGCAAGAAAAAAGAAGTACGCTATTAACTATTAACGTACCTGTCTCTTCCGAAACGAATGAGTACGAGAGTCAGAGCAGAGCTACCATCGAGGTTGTAAAAGTCT
+
//////95;<>===>>><<:99944.488854489828388<9:5>:>B<@<@BBBBBCB5B@CCCCBBCCDCC>CA;;;;;*;A;?5:99&4::5;?:?ABBDC?C?CC@BBB?CCBBBCCCBBBCCCCDC?BBCB@CAA@C@??9@=@;;7;BAAABBB?BBCCDC?CC=ABB=A@999,8<<5978788%/<5:///99=>?5;59;>=1817=BAA>AAAABFB?B?<;;6<AA>ABABBBBBAAB>>>CCAA@BCBBBAAA<@>;:;;4:4:8988';@@B
@ATNG8:04193:01114
GATGGTAGCTATACGTATATCTATGTACTCATTCGTTTCGGAAGAGACAGGTACGTTAATAGTTAATAGACGTACTTCTTTTTCTTAGCTTTCGTGGTATTCTTGCTAGTTACACTAGCCATCCTTACTCGCGCTTCGATTGTGTGCGTACTGCTGCAATATTGTTAACGTGAGTCTTGTAAAACCTTCTTTTTACGTTTAACTCTCGTGTTAAAATCTGAATTCTTACTAGAGTTCCTGATCTTCTGGTATGACTAGTGTACTACTACCATCGAGGTTGTAAAGTCT
+
A@CCACCBA<>>>666A??>?;;;<<;>@@AB?CBDE?<;:;?595<:::5:=>8828-339:6:5;;///9///83-0000$//(/.79909<33,37718=?BBBBB><>>A>==>>;>@=6;6:7///66<=155;?:=>@AAA;==@???:775.556377376==;;::A?@9>@ADD2@=@:::999+9;=??3:5;==???A@?8=<=/=::;@=B===:=>A@A@>>9><@>:>9=5;><3>AA<<>AA:::@@AAAAA>@<>>>A@@<@;??BC9A99:
@ATNG8:04208:01130
GATGGTAGTATCTGTCTACGAGAGCCAGAAGATCAGGAACTCTAGAAGAATTCAGATTTTTAACACGAGAGTAAACGTAAAAAGAAGGTTTTACAAGACTCACGTTAACAATATTGCAGCAATACGCACACAATCGAAGCGCAGTAAGGATGCTAGTGTAACTAGCAAGAATACCACGAAAGCAAGAAAAAGAAGTACGCTATTAACTATTAACGTACCTGTCTCTTCCGAAACGAATGAGTACTATGTAGAGCTCTATACCTACCATCGATCTTTGGTAAGTCT
+
AA@@>@BBCA@AACFCCBBBDBBBB?BCC@BBBB>?<?<??BBBBB@BB=B@BBB@<<<>/><??===@BB??@9>>@@@@@0@B>C5;;<-;BA:CBABDCCCC?A>AC?BBB=?@BBBC@CCCCDCCDBB?BCCC?BBCCAAAA?B>B@795@BABBB>BBB=BD>BB?BBB@CBB@A:=AA>B@AAA000,0;;@BBBBB>A>BBAA?B?BBBBB=AAB@566<@<@BD;AAA?ABCDCCBA@@9779994444:3//)//61///6666661839928833
@ATNG8:04208:01139
GATGGTAGCTCTGCTCTGACTCTCGTACTCATTCGTTTCGGAAGAGACAGGTACGTTAATAGTTTAATAGCGTACTTCTTTTTCTTGCTTTCGTGGTATTCTTGCTAGTTACACTAGCCATCCTTACTGCGCTTCGATTGTGTGCGTACTGCTGCAATATTGTTAACGTGAGTCTTGTAAACCTTCTTTTACGTTTACTCTCGTGTTAAAATCTGAATTCTTCTAGAGTTCCTGATCTTCTGGGCTGCGCTGATATGCGCTACCATCGTGGTTGTAAAGTCT
+
99//,099;566=BBBB;:;FCCBCDBA@@?<8=@@B9A?;@<AB@CC==?BB===?B=??::9(5499::=::;968;;;;+//+//:>*049:.55;7540555::?<@@====<<7;8838599=@<;>:8@>;;.555549<98:555;99985447440449<>>>>><<69===,5.59>>?>0=@:@@,:999>@===>2999&44=99.5.4:5::<;<55057;;<=>=8?///)00//9=0/0;A@?@BBBBB>AA:000*0*/7;;3>>><
@ATNG8:04210:01124
GATGGTAGCAGACGTGACGGAGCTCCAGAAGATCAGGAACTCTAGAAGAATTCAGATTTTTAACACGAGAGTAAACGTAAAAAGAAGGTTTACAAGACTCACGTTAACAATATTGCAGCAGTACGCACACAATCGAAGCGCAGTAAGGATGGCTAGTGTAACTAGCAAGAATACCACGAAAGCAAGAAAAAGAAGTACGCTATTAACTATTAACGTACCTGTCTCTTCCGAAACGAATGAGTACCTCTCAGACGCTCGTCCTACCATCGAGGTTGTAAAGTCT
+
ACBA=@@AAABA;;<=;6649554405;<8BAA?84-3:<=9:8886;<>A7<><>=@?@.=5;;;32266777.7722222$25.5+22(253.3/..7777;9>8<<;>=>:>BCB@?@:::@?>>=AA=B???=@@@====?8<:>::5:???AA@@<>>>@@B<AA<A>=8=>===5=;;5;==<<+8818>?@A@@@@<B=AA>><>;?@?==:=>==>?><@<@BB:???:==??;;;:>>??>@@;;;A;;;><===<@;;;?@;?7;<A@:@;;;
@ATNG8:04213:01108
GATGGTAGGACGAGCGTCTGAGAGGTACTCATTCGTTTCGGAAGAGACAGGTACGTTAATAGTTAATAGCGTACTTCTTTTTCTTGCTTTCGTGGTATTCTTGCTAGTTACACTAGCCATCCTTACTGCGCTTCGATTGTGTGCGTACTGCTGCAATATTGTTAACGTGAGTCTTGTAAACCTTCTTTTACGTTTACTCTCGTGTTAAAAATCTGAATTCTTCTAGAGTTCCTGATCTTCTGGGTGCTCTACAGTCTCTCTACCATCGAGGTTGTAAAGTCT
+
99::3955.5::99555::;===>:B@>>@;;2:>??8@A?B?CCDCCBB?;;;;;6;@BBDD>A?AECBCBCDD@BCFDD5BB@CCCC=C@@A7;;?;@B=@AD@@ABCCCCBB;;6;;A=B@CCCCBABD@DCCC:<<AAA@;;;@@<<<000679<6??6A4:>??>@9999=:;;0:29;====09<<<?7CAAABBA<@CACDDD5C9;;C>B=A@@CABABDC=@=@@?A@@@A:;;8<CCEBAA@C;;<;:@@>A@=>@>?@A<A7::??9@>??
@ATNG8:04230:01106
GATGGTAGCGCACACATAGATACAGTACTCATTCGTTTCGGAAGAGACAGGTACGTTAATAGTTAATAGCGTACTTCTTTTTCTTGTCTTTCTGTGGTATTCTTGCTAGTTACACTAGCCATCCTTACTGCGCTTCGATTGTGTGCGTACTGCTGCAATATTGTTAACGTGAGTCTTGTAAAACCTTCTTTTTACGTTTACTCTCGTGTTAAAAATCTGAATTCTTCTAGAGTTCCTGATCTTCTGGGTCTCTCTCTCACGCACTACCATCGAGGTTGTAAAGTCT
+
;;?=39459@<AAAA<;;CBBBAABA;;9<:81899:6>@45.5599999.4;:?>;@>??A@<A=ABB;;;<:<.44444$3>9899CD:A=>?A9?>>6;=;887779=ACDFHCBB@BCB?C@BDDCBCBB>ABCC@BCCBFCBBBDBBBBAAC@E998:D?B@BBBBABBCC@CCBBB8@=@=::9:9*:B?AB>CDCCCFFBBB@CICE5BBBBB?BBCC@BBCDDCC?B?BBBBCC=A>@@:@@B@CCEBBBBCCCCCCBB?@@@BBC@C@B@@@;@ABA
@ATNG8:04232:01119
GATGGTAGGACGAGCGTCTGAGAGGTACTCATTCGTTTCGGAAGAGACAGGTACGTTAATAGTTAATAGCGTACTTCTTTTTCTTGCTTTCGTGGTATTCTTGCTAGTTACACTAGCCATCCTTACTGCGCTTCGATTGTGTGCGTACTGCTGCAATATTGTTAACGTGAGTCTTGTAAAACCTTCTTTTTACGTTTACTCTCGTGTTAAAAATCTGAATTCTTCTAGAGTTCCTGATCTTCTGGGTGCGCTACAGTCTCTCTACCATCGAGGTTGTAAAGTCT
+
<<CB?BBB@BCCBB<;;;ABBCBB@BBBBDCC@CCCC=CC?C?BBCCCCC@CCCCB?B?BCCA@D?CBBCABBCC?AABBB1AA<??CC=CCBB@BDC>CC?@@@CCE@CCCCCCCC?CCC?B?CCBBCCCC@BBBC@CBBBCBBBBBBBABBBC?CBB@BB?A?BBCCCCBBC@CB@BB7>9>9::9::*:A?BC>BBDBCCIAA@@CDCD5BCBBC?B?BD@CCCCBAA?@?BCBCBC;?799.:BBBCDCCCCCCCBBBBCC@BBBCCC=@<@@BA:AA??
@ATNG8:04233:01106
GATTAGCGCATATCAGCGCAGCCCAGAAGATCAGGAACTCTAGAAGAATTCAGATTTTTAACACGAGAGTAAACGTAAAAAGAAGGTTTTACAAGACTCACGTTAACAATATTGCAGCAGTACGCACACAATCGAAGCGCAGTAAGGATGGCTAGTGTAACTAGCAAGAATACCACGAAAGCAAGAGAAAGAAGTACGCTATTAACTATTAACGTACCTGTCTCTTCCGAAACGATGAGTACCTCTCAGACGCTCGTCCTACCATCGAGGTTGTAAAGTCT
+
BBC?DCECCCCCCCCDBBBBAAB<ABC@CCCCA@=A=@@CCCCA?AC>@>BBCAAAAA2B?CDDDDDBBBCE=@?99999*:A>C4;;;6;BE?C@@@DDDDC=A>BC@BBB=?>CBCAABCCCB@CDCCADB996:A@@ABBB=B@CBB@BCCCCCCC@CBB@BB@BB==<<7<;>>>3>>>9>ABCC>CD???@AACCCC@CACCCB@B?CCCCC?CCBA@??:>:?AA<A9:9BBBCCD?AA@AAAEBBBB@@>><>@@<=<<;:<07/8:9:/;>88
@ATNG8:04187:01159
GATGGTATTGCGTGAGAGAGAGACCCAGAAGATCAGGAACTCTAGAAGAATTCAGATTTTTAACACGAGAGTAAACGTAAAAAGAAGGTTTTACAAGACTCACGTTAACAATATTGCAGCAGTACGCACACAATCGAAGCGCAGTAAGGATGGCTAGTGTAACTAGCAAGAATACCACGAAAGCAAGAAAAAGAAGTACGCTATTAACTATTAACGTACCTGTCTCTTCCGAAACGAATGAGTACTACTCTCAGAGACACACTACCATCGAGGTTGTAAAGTCT
+
ABBBACCC?CC9;9@;;?ACCA@AE>BBB?AABAA@=A=:;;554=6::7A=@@<99878$317339A??;=<9162:BBBB1@B;A4<;;'99:29@?BB>B>C?C?AD@AAA>BA?9;;CBDDAAACCCC?AABB@BBBBBBBB<A=A::6;A@@ACCB@ABABBB<@@=000<@@ABA1776-67777)3828.//99>=>;><AA<<8<6<6;9>;@ACCCBC?B8::?9????BBCAA@BAAABEBBBBBA>>>>>:::A:>>>A;;6;;;;;E:CAAA
@ATNG8:04187:01165
GATGGTAGTGTGTCTCTGAGAGTAGTACTCATTCGTTTCGGAAGAGACAGGTACGTTAATAGTTAATAGCGCACTTCTTTTCTTGCTTTCGTGGTATTCTTGCTAGTTACACTAGCCATCCTTACTGCGCTTCGATTGTGTGCGTACTGCTGCAATATTGTTAACGTGAGTCTTGTAAAACCTTCTTTTACGTTTACTCTCGTGTTAAAAATCTGAATTCTTCTAGAGTTCCTGATCTTCTGGTATGACTAGTGTACTACTACCATCGAGGTTGTAAAGTCT
+
4444.549;;@A5555555445555=::::??9?>>>6==9A<@B??ACCACCCBB=>8;<00,08<==BBBA<A?BAAA7@@<@@AB9AAA@=@:;4;@5;;@?@CACCCCBBBC@CCB@CAGGBBBBBC>@ACC?BBBBBBBBEBBBCCCCC?BBC@BB?B=??BCCCCCC=A;;;;.;<@>;;;;.;@ABB9;;BBBBCB@@5;;;;*;ABBA7;7;C@CCCCCBA@BHCCBDDD@BBC@CCCCBCBBCBBBCCBBCDCC@CCBBBB?A=??AB<BBBB
@ATNG8:04219:01159
GATGGTAGGCACTGCGCACACATCCCAGAAGATCAGGAACTCTAGAAGAATTCAGATTTTTAACACGAGAGTAAACGTAAAAAGAAGGTTTTACAAGACTCACGTTAACAATATTGCAGCAGTACGCACACAATCGAAGCGCAGTAAGGATGGCTAGTGTAACTAGCAAGAATACCACGAAAGCAAGAAAAAGAAGTACGCTATTAACTATTAACGTACCTGTCTCTTCCGAAACGAATGAGTACGTGTGACGTACGTGAGCTACCATCGAGGTTGTAAAGTCT
+
99@B:>;@8<=@<<566999=9;;909;<=>?9<59155;<=666=9=>:=8585::AA?+B977398778878.339@@@@+?@;>4999&5::5;;;>;;;==9B@CC@9:8?AA>>AAABBBCBBBBCC?B?@?@BBDCBBBB4;5;9939@???BCD@BBBBAA<9837;5-25755,566055555(5:2;588@<;<>9=99:AA2717:9558<=<<<<=271333(333,333<<=BB55658BB<8<8===@=>>?000:;8<9><@@@D9>>@>
@ATNG8:04230:01166
GATGGTAGCGCACACATAGATACAGTACTCATTCGTTTCGGAAGAGACAGGTACGTTAATAGTTAATAGCGTACTTCTTTTTCTTGCTTTCGTGGTATTCTTGCTAGTTACACTAGCCATCCTTACTGCGCTTCGATTGTGTGCGTACTGCTGCAATATTGTTAACGTGAGTCTGTAAACCTTCTTTTACGTTTACTCTCGTGTTAAAAATCTGAATTCTTCTAGAGTTCCTGATCTTCTGGGATGTGTGCGCAGTGCCTACCATCGAGTTGTAAAGTCT
+
449<89445555999:9555:9===<@?C88823555)5<6;65//////)////;6>9<A?A9<6<00///84/)/7;;;)//+/-88,-//727794995<<;;;?:;;;;;99949::7:79956666=9>>@>:>>>;;?<B=BBBCC@@@?@>@;:91817?@?A@>=94955)5.5.5555&5:::>7>;;;>66599.5555$5;;<<8=9;;5;=<<<00*/37///;>:=BDD995//////:///<;95:<<7<<;;5558;;:<18337
@ATNG8:04232:01173
GATGGTAGGACGATCGTCTGAGAGGTACTCATTCGTTTCGGAAGAGACAGGTACGTTTAATAGTTAATAGCGTAACTTCTTTTTCTTTGCTTTCGTGGTATTCTTGCTAGTTACACTAGCCATCCTTACTGCGCTTCGATTGTGTGCGTACTGCTGCAATATTGTTAACGTGAGTCTTGTAAAACCTTCTTTTACGTTTACTCTCTTGTTAAAATCTGAATTCTTCTAGAGTTCCTGATCTTCTGGGTGCGCTACAGTCTCTCTACCATCGAGGTTGTAAAGCTCT
+
<55525=;399///<<=:;:<:45.5:999996554<45425;>=>@@<<7665;;@/505;;:0626===;@?<@@499>>>+==A8686>5?;;945555:<7<====>:<@@@>9992449.4.6><<<=5505===8>666<<??A999<CBBB?@@?>@C;@9>??>=<<692997;;)/)/)////'/:555)5555<<<6;;59::+5////)/27;5//544493:8:::;:9.4499)5555555549555559;5515777//)-(----(--//6
@ATNG8:04186:01226
GATGGTAGTGTCAGTGCGCGTCGTCCAGAAGATCAGGAACTCTAGAAGAATTCAGATTTTTAACATCGAGAGTAAACGTAAAAAGAAGGTTTTACAAGACTCACGTTAACAATATTGCAGCAGTACGCACACAATCGAAGCGCAGTAAGGATGGCTAGTGTAACTAGCAAGAATACCGCGAAAGCTAAGAAAAGAAGTACGCTATTAACTATTAACGTACCTGTCTCTTCCGAAACGAATGAGTACGAGAGAGCACACGTGTCTACCATCGAGGTTGTAAAGTCT
+
444545;ABCAAA??BBBCC966AA9<CC>AB@@@@<@5:9?484?8==5>8==>98999'89>977=8737333(3337777'33,3,333&37727898533..(..37277>:8:;?CCBCCCBBBCCDB?BDCC=?>>ABDBB@CAC??>@CCBAADD?BAABBB@BB?BBC===;;;/::8818:::/8918:>==8;:9<@:9:9429:@?BCC@BBBBBBB?B@CCC>BAA:???:::@AAB=>889B???>>===?>>:>877:A:=577AB5988/
@ATNG8:04189:01239
GATGGTAGTCTCAGATAGTCTATAGTACTCATTCGTTTCGGAAGAGACAGGTACGTTAATAGTTAATAGCGTACTTCTTTTTCTTGCTTTCGTGGTATTCTTGCTAGTTACACTAGCCATCCTTACTGCGCTTCGATTGTGTGCGTACTGCTGCAATATTGTTAACGTGAGTCTTGTAAACCTTCTTTTACGTTTACTCTCGTGTTAAAAATCTGAATTCTTCTAGAGTTCCTGATCTTCTGGTATGACTAGTGTACTACTACCATCGAGGTTGTAAAGTCT
+
9:44.5445><B996==>@@;<<<=A@?<;:94566@8@G:C:BA>>=6604;;4909:7333-4.44:44588:533333$3;288>>1;6772///27;7=669B>:>A@@BCAB>BBB>A?BCCBAA;;8;@AD@CCK@AAAA@@AABAAAB@BBB?AA3:4:9;:CDCDC;@;::/56;95999*5999?7C=DCCCCBA@29999'99=9515:>C@BCCCAAA?B????BBA>BBC?CCCCCHCBBBBBBBBBCEDD@;;:CCC?B=::9B=BCBA
@ATNG8:04204:01226
GATGTAGGCGACATACATACGCGCCAGAAGATCAGGAACTCTAAAAGAATTCAGATTTTTAACACGAGAGTAAACGTAAAAAGAAGGTTTTACAAGACTCACGTTAACAATATTGCAGCAGTACGCACACAATCGAAGCGCAGTAAGGATGGCTAGTGTAACTAGCAAGAATACCACGAAAGCAAGAAAAAGAAGTACGCTATTAACTATTAACGTACCTGTCTCTTCCGAAACGAATGAGTACGATGAGAGAGCTCTCTCTACCATCGAGGTTGTAAAGTCT
+
BCCDCBB@BBBBDGCCEDCCCCCC@CCCACBBBCC?C>BBBBCBB:BD?B@AAA@@@@@2@?BBCCCAAA??=5<@;;;;;*;B<A5:;;*9@@7<@;@ADDDD>A>AB@DCC=A@BBCDDCCCBBBBBAB>ADCD>A>>>CBCB>C?B?><?CBBCBBB?BBCBBB?BB?889<::>?>4=;;6;@BBB/;;5;888BCAAA=D:????<A<@ACBC?CCCAAAB?B?BBC>B@@<888BBBBA=;=@@>>>BBB>>>A?=<=7:;??@A<@:@>>>9>@@@
@ATNG8:04210:01193
GATGTAGAGTATCATGTGTATCTCCAGAAGATCAGGAACTCTAGAAGAATTCAGATTTTTAACACGATAGTAAACGTAAAAAGAAGGTTTTACAAGACTCACGTTAACAATATTGCAGCAGTACGCACACAATCGAAGCGCAGTAAGGATGGCTAGTGTAACTAGCAAGAATACCACGAAAGCAAGAAAAAGAAGTACGCTATTAACTATTAACGTACCTGTCTCTTCCGAAACAATGGAGTACATAGATATACGTATAGCTACCATCGAGGTTGTAAAGTCT
+
EBBBBCCCBBCCDCCCCCCEBCBA>ACB?BBEBBB@B>ACCBBCE@BB?CABBB@AAAA1AADCCCCBCAA@A8??;;;;;$:9392444&4<<5:?::=BBCB?B?BD?BBB?BB@@BBBBCCCCCCDBB@BCBB?BBBABBA@<B@DBB?CCCCBCCB?BABAAB>BC?BBB?AA?@@8?;=8=>???/;=99///==CBB:=:>ABB;><>AC@A?@CBBBBB?B@CCC>@@=?B?BBA?CCBCBBBBBBBBB<<<==>>A;A=??AA=?<@@>?3?><<
@ATNG8:04210:01236
GATGGTAGAGTAGTGCATGTGTATCTCCAGAAGATCAGGAACTCTAGAAGAATTCAGATTTTTAACACGAGAGTAAACGTAAAAAGAAGGTTTTACAAGACTCACGTTAACAATATTGCAGCAGTACGCACACAATCGAAGCGCAGTAAGGATGGCTAGTGTAACTAGCAAGAATACCACGAAAGCAAGAAAAAAGAAGTACGCTATTAACTATTAACGTACCTGTCTCTTCCGAAACGAATGAGTACTACTCTCAGAGACACACTACCATCGAGGTTGTAAAGTCT
+
////)//-688-------/;545:98<.433-38;>=A?B>ABCFCCD@CCAG?BBB;;;;;*<>CCCCBBBB@@A;@AAAAAA2@@<@?CCC:BBB>A???@@@9937<==8@BB=BBB?AAAABBCCECCCB?@@??;@A?::9@A<A>A;;6;AAABBBB@CBBAA@>@@=A@@<>@888-7;;6;;;;<<'9;66///<799:15.28;;3>7;<C;;79A;;;@@=@<@@C8::@>ACAABBBB?@?BBBBB??>B@@A>>>A:=>?@AA6;5;===4BBAA
@ATNG8:04217:01225
GATGGTAGCGCGACGAGCGTAGACCCAGAAGATCAGGAACTCTAGAAGAATTCAGATTTTTAACACGAGAGTAAACGTAAAAAGAAGGTTTTATCAAGAACTCACGTTAACAATATTGCAGCAGTACGCACACAATCGAAGCGCAGTAAGGATGGCTAGTGTAACTAGCAAGAATACCACGAAAGCAAGAAAAAAGAAGTACGCTATTAACTATTAACGTACCTGTCTCTTCCGAAACGAATGAGTACGAGAGTCAGAGCAGAGCTACATCGAGGTTGATAAAGTCT
+
996719?A@;;;;;<<>;?@B@?@A8AAB>ACDBBC@B?BBBBAAB?BB?C@@??99999(:;@BBCCBDBADB:@>BBBBB0@@=?=>>>2=::95//)//778<<38233-33329::;=>@>>=CCCCDBA?BDAA>AACAAAAA<A?A@A?ACBCBBBC?AAACCB@BB?>>?9?;888-6::7778888%/<7>///==@FD;?:@ACD7;7;>A@@=@BAAAAA@C@BBB=BBB<?@CAAAAA@<:;??A>>?>==>>>;;;===:66/65///66.8.00
@ATNG8:04227:01226
GATGGTAGACATATCGTACTCTCTGTACTCATTCGTTTCGGAAGTAGAACAGGTACGTTAATAGTTAATAGCGTACTTCTTTTTCTTGCTTTCGTGGTATTCTTGCTAGTTACACTAGCCATCCTTACTGCGCTTCGATTGTGTGCGTACTGCTGCAATATTGTTAACGTGAGTCTTGTAAAACCTTCTTTTTACGTTTACTCTCGTGTTAAAAATCTGAATTCTTCTAGATTTCCTGATCTTCTGGGTCTACGCTCGTCGCGCTACCATCGAGTTGTAAAGTCT
+
@@BB?CBCBBBCCBA=>CDCCCBCA>CA??:?6;799-38-3-/////(/8838;@??9<4<88=8=8=B;:8555:07::8:+796=899*7///)/.64895=>>=??8<>>>>?;;7;AB<A=??>>;;;@<@@@@:>===@@@@@AA>>;;;@;;::=AA7;7:?@?>>>;;7:@@DG5>:>;>>HDD/???@A:@??@@A===B<AAAA/AAAAA=D=AA:>@BB???9?=AA>>>A<A@@@9A>@A>==>>88333339<<499>?=<=<>@DD9@?>>
@ATNG8:04230:01218
GATGGTAGTCTCAGATAGTCTATAGTACTCATTCGTTTCGGAAGAGACAGGTACGTTAATAGTTAATAGCGTACTTCTTTTTCTTGCTTTCGTGGTATTCTTGCTAGTTACACTAGCCATCCTTACTGCGCTTCGATTGTGTGCGTACTGCTGCAATATTGTTAACGTGAGTCTTGTAAAACCTTCTTTTACGTTTACTCTCGTGTTAAAAATCTGAATTCTTCTAGAATTCCTGATCTTCTGGACAGAGTGTGCAGATACTACCATCGAGGTTGTATAGTCT
+
//7;4:9>@B@<ACCCBB966>559@555::=4>;;?8>@:>:>CBCBCC@CBBBD?C?BB:97;?BACBBCCEF>?@BBB3BB?BBCC>?@AC?ACB?BE;;;BBBE@CCCBBBBG?@@C@A?BGDCBB@@<@@@A?CCCBBCEBBBBB@??CC@@??@BB=C=??@@CCCFHABBBCC<B?B=;;;;.;AABB;BBC;<;BBCB5;;;;*;BABB@CADC?BBCBB?B?B?BBBBBC@??BACBBEBBBBCCCBBBCCCDBB?BBBCBB@B<?>DCDBB?>
@ATNG8:04198:01257
GATGGTAGCTCTGCTCTGACTCTCGTACTCATTCGTTTCGGAAGAGACAGGTATGTTAATAGTTAATAGCGTACTTCTTTTTCTTGCTTTCGTGGTATTCTTGCTAGTTACACTAGCCATCCTTACTGCGCTTCGATTGTGTGCGTACTGCTGCAATATTGTTAACGTGAGTCTTGTAAAACCTTCTTTTTACGTTTACTCTCGTGTTAAAAATCTGAATTCTTCTAGAGTTCCTGATCTTCTGGTGTCTGATCTGTATCACTACCATCGAGGTTGTAAAGTCT
+
99:<7<<BCBBCCCBCCAA@B@@@ABAAB@::7:BBD?CE?D@BBCCCBB?BBBBA?A?CCCA>C@CCBBBABBD@CCCCC1BB?BBCB<BBED?BA@<@A>@@@DCC?BCCECCBB?CBC?B@CCCC@@@C>A@DD?BBBBCBBADCCCCBB@@>ABB?BC?C>B@BCCCCCC;@::::.;>C>;;;;;*;BBBC>CCCGCCDBBB@BCBC5CBBCC@C@CE@BABBBBB?B@BBCCBB>BBC?BBBBBBECBBBCCDDDBDBC?CCACAC=><?ACD<CA>>
@ATNG8:04236:00654
GATGGTAGTGTCATATGAGAGTGTGTACTCATTCGTTTCGGAAGAGACAGGTACGTTAATAGTTAATAGCGTACTTCTTTTTCTTCTTTCGTGGTATTCTTGCTAGTTACACTAGCCATCCTTACTGCGCTTCGATTGTGTGCGTACTGCTGCAATATTGTTAACGTGAGTCTTGTAAAACCTTCTTTTTACGTTTACTCTCGTGTTAAAAATCTGAATTCTTCTAGAGTTCCTGATCTTCTGGGTCTCTCTCTCACGCACTACCATCGAGGTTGTAAAGTCT
+
////)//7779;;=;;;=><@<<<=>>=B<;<5:444)5;6;5666@<BB?@A;@@<A=@A::5;=AAEEAA@BA;???@?,?=?@AA;@>>?;?=<8?B599BBAA>ACBBBBBB?BCC?B?BCA;;;//+/<996>888?>==>E>>>?@AA=FCE@CI>A=A;;;@@CCC<@@???3?9A4:;AAA,A@@AE=CCCBA@B;90,0>>>0=00/;*/,/><AAAB@@@;@<?BABCC79:B@6<=@000@>A@C@AABEAAA=::9>=>6;67777-7;;;
@ATNG8:04236:00670
GATGGTAGCGCACACATAGATACAGTACTCATTCGTTTCGGAAGAGACAGGTACGTTAATAGTTAATAGCGTACTTCTTTTCTTGTCTTTCGTGGTATTCTTGCTAGTTACACTAGCCATCCTTACTGCGCTTCGATTGTGTGCGTACTGCTGCAATATTGTTAACGTGAGTCTTGTAAAACCTTCTTTTTACGTTTACTCTCGTGTTAAAAATCTGAATTCTTCTAGAGTTCCTGATCTTCTGGGATGTGTGCGCAGTGCCTACCATCGAGGTTGTAAAGTCT
+
//772799>BBBBCFCBBBBDBCCCBABBDAA??@@B<BB<@:@??@BAA@BCA@@@D@CBBB?C@BCBB???=>9:878-3;4:?@BB<@:@@9@==9<<177;>ACAGECCCDCC@BBB<@<ABA@??9989DDD@CCCCCCCCCCCCDBCAC?CCC?AA>@<?BAB@ABBB@CCDDD;A=@=>>=>=0>>??D=@?BBB@AAAA@CCCC5CCCBB?B@CF@CCCBBBB@C@BBBCBA?AA@@9@9::BBCCCBB;;;B=B;;6;AAA@@<@?@@@D=CB::
@ATNG8:04239:00640
ATGGTAGGCGAGAGTGAGACGCAGTACTCATTCGTTTCGGAATGAGACAGGTACGTTAATAGTTAATAGCGTACTTCTTTTTCTTGCTTTTCGTGGTATTCTTGCTAGTTACACTAGCCATCCTTACTGCGCTTCGATTGTGTGCGTACTGCTGCAATATTGTTAACGTGAGTCTTGTAAAACCTTCTTTTTACGTTTACTCTCGTGTTAAAAATCTGAATTCTTACTAGAGTTCCTGATCTTCTGGATATGAGTGACTCGTGCTACCATCGAGGTTGTAAAGTCT
+
//727//)/:77;==>>><<<<<5559;;@A;A;;;69B9>29544<;;<9=B==B7=5373:6:5::;;:888=4@====.;:185667&5>;;073;4;;77977=A8=<:<;;;;59@>:A::;;88259299;=88:8@;A7>>??>=::97177548:8=:>>>A==>>A<;9:9:-:3;5;=@@@/@A@@A7;;?;;;>==<4::9:+:<<>@<@=AC8;;>>><>><@<A@>@@@;?AA=D>?@AA===?AA@A@A>>>A<AA>>@A9>9>>>?7?@@@
@ATNG8:04246:00666
GATGGTAGGCACTGCGCACACATCCCAGAAGATCAGGAACTCTAGAAGAATTCAGAATTTTTAACACGAGAGTAAACGTAAAAAGAAGGTTTTACAAGACTCACGTTAACAATATTGCAGCAGTACGCACACAATCGAAGCGCAGTAAGGATGGCTAGTGTAACTAGCAAGAATACCACGAAAGCAAGAAAAAAGAAGTACGCTATTAACTATTAACGTACCTGTCTCTTCCGAAACGAATGAGTACACACTCTCATATGACACATCGAGGTTGTAAATTCT
+
9:<=?BBC@C;65==<<>>CCCECE=@BC@CBCCBA?A?BBBAA<C;CC?B<;@00+0?@>0@:::7==<>447?9=7>9999(9<6<7<<<0<@@=@@?@@CB@A>A@DD?BCC?AAAACCCCCBBBCCCCC@BBBB>AABBBBBB?A?B@?=?AABBCCC?BBBCBA>AA;????B>;;:37::6=???@@'::7:///>>>:;6;;>>>B<@:==@;;6;BAABBBAD?BBD=BBC9::BBBBBBBB?;;==BB?>BBCBBBBB???<@<?@AA;A>BA
@ATNG8:04263:00677
GATGGTAGCACACGAGATCTCATCGTACTCATTCGTTTCGGAAGAGACAGGTACGTTAATAGTTAATAGCGTACTTCTTTTTCTTGCTTTCGTGGTATTCTTGCTAGTTACACTAGCCATCCTTACTGCGCTTCGATTGTGTGCGTACTGCTGCAATATTGTTAACGTGAGTCTTGTAAAACCTTCTTTTTACGTTTACTCTCGTTGTTAAAAATCTTGAATCTTCTAGAGTTTCCTGATCTCTGGTGTCGTCTATCATGTACTACCATCGTAGGTTCGTAAAGTCTATACCGATCTTGC
+
,,,,(,277:AB666<<=5555549;;;;<<<=BBBD<A@::5:;??<A@:<<<00*/169:;6;68:==BBBAA6A@AA?13317222'2889,33:4:>;>77338/5555569:8<<<6<<=>>>;8:B;AAAA:>=A<<=>>::<<</--3,--/455/539778779==;8;:AA2<8=:>=@@@/>>?@C7;;>=9>//+/759@@@,@>:6:<///;6=;;;///6.6/6888///6602,,,2222266787633222,222222;-3-33:::19=966----36278454
@ATNG8:04266:00684
GATGGTAGTCTCAGATAGTCTATAGTACTCATTCGTTTCGGAAGAGACAGGTACGTTAATAGTTAATAGCGTACTTCTTTTTCTTGCTTTCGTGGTATTCTTGCTAGTTACACTAGCCATCCTTACTGCGCTTCGATTGTGTGCGTACTGCTGCAATATTGTTAACGTGAGTCTTGTAAAACCTTCTTTTTACGTTTACTCTCGTGTTAAAAATCTGAATTCTTCTAGAGTTCCTGATCTTCTGGAGATACACATGATACTCTACCATCGAGGTTGTAAAGTCT
+
BBBB?BBBBDCCCDICBBBBBBCDDDCBBB@@=?@AC>CC@C@CCBBBBB?@AECC@C=@???;@=A@ABBBBBB@;9999)9?=AACE?BBCD?BBB?BC;;;@CBCACCCCCDCB?BDC?B?CDCCCABB@CCBB?CBB@@@CBBBBB@@@BD@DBB?BB?B>B@A@BBCBCACCCEF<B?A>;;;;;*;@@AC>CBCBCDCCCB>ABAA2B@@BEAC@BD>BBCCBBB@B?BCBCCDA??B@BBBCBCCCCCCAAACCCCBA=BBBBBB?B:>=@@8BCAA
@ATNG8:04267:00671
GATGTAGTGTCATATGAGAGTGTGTACTCATTCGTTTCGGAAGAGACAGGTACGTTAATAGTTAATAGCGTACTTCTTTTTCTTGTCTTTCTGTGGTATTCTTGCTAGTTACACTAGCCATCCTTACTGCGCTTCGATTGTGTGCGTACTGCTGCAATATTGTTAACGTGAGTCTTGTAAAACCTTCTTTTTACGTTTACTCTCGTGTTAAAAATCTGAATTCTTCTAGAGTTCCTGATCTTCTGGACGACGCGCACTGACACTACCATCGAGGTTGTAAAGTCT
+
//////-68///</55;<5559998/////55;;?@8;<:C:@;;?=99499::<8<:>>><8C?A@0///9//)/8:::'99+///>>2:0/7:178>8984=/0/:=<@DFCCCBB@BCC?B?B@@A@A;<8<BBC=@;;;AAAAABBB@@BBB?BBC@BC>A=AB@@AA@GH@@AADC8A7;5;@@@@0@C@@@;A<;;AA;;:;2:9;9*:==@@6:4:B?BCCDBCC@C@BBAC;;5;@@;@?;;;@@@?B999B@>>@@?:;B999=:>466@@5>???
@ATNG8:04272:00669
GATGGTAGCGCGACGAGCGTAGACCCAGGAAGCATCAGGAACTCTAGAATGAATTCAGATTTTTAACACGAGAGTAAACGTAAAAAGAAGGTTTTACAAGACTCACGTTAACAATATTGCAGCAGTACGCACACAATCGAAGCGCAGTAAGGATGGCTAGTTTAACTAGCAAGAATACCACGAAAAGCAAGAAAAAGAAGTCGCTATTAACTATTAACGTACCTGTCTCTTCCGAAACGAATGAGTACGATGAGATCTCGTGTGCTACCATCGAGGTTGTAAAGTTT
+
////)////;<<55599:::::///(//)/2///448<5849;96666(//606366///999$/(///88866/..'../;===+==8=8<<<0<@@=@<555;944.4.94.4332444;<===>CBBBD;;;?BCCE@A??B@@@A9@<@@>98:554=4<055=:>:9<<7733,333333&333177888'771799855:=:?8==::5:*///894=>=785>:@;>==3<8817//.....3333555222555678866/559755/6-//58.578(
@ATNG8:04237:00695
GATGGTAGACATATCGTACTCTCTGTACTCATTCGTTTCGGAAGTAGAACAGGTACGTTAATAGTTAATAGCGTACTTCTTTTTCTTGCTTTCGTGGTATTCTTGCTAGTTACACTAGCCATCCTTACTGCGCTTCGATTGTGTGCGTACTGCTGCAATATTGTTAACGTGAGTCTTGTAAAACCTTCTTTTTACGTTTACTCTCGTGTTAAAAATCTGAATTCTTCTAGAGTTCCTGATCTTCTGGGTCTACGCTCGTCGCGCTACCATCGAGGTTGTAAAGTCT
+
--57)//?DCCCHFDDCCCCCDCB>==<<::96986:298385-----(-8:488;>?8=5=>;=;B7<>>>>>8;@59<666(;:2:::7/9576.62=;@@<>>>=>>186<<??@@=BAA=@=@9:::;:>=ADCA8;;>;;;;;;CBBC;;;;5;;;:>=8=8==>;;;>AB<AA>AA;D;A<AAAAA/@@@@@9>>@@@A=;=>:=DDD/@??@A<A=AA;?<==676166;<>>>?<?AAA:@??@==>>777333399=D;???AAA<@:>>AB:@@==
@ATNG8:04240:00691
GATGGTAGTACATGATAGACGACACGAAGGTCAGGAACTCTAGAAGAATTCAGATTTTTAACACGAGAGTAAACGTAAAAAGAAGGTTTTACAAGACTCACGTTAACAATATTGCAGCAGTACGCACACAATCGAAGCGCAGTAAGGATGGCTAGTGTAACTAGCAAGAATACCACGAAAAGCAAGAAAAAAGAAGTACGCTATTAACTATTAACGTACCTGTCTCTTCCGAAACGAATGAGTACGTGTGCGACGTGTCTCCTACCATCGAGGTTGTAAAGTCT
+
BCCF@DEDBB@ABCCCCCCCCBBBBCC>B@BCDE?B?A@CCBAB=;;4:8>??ABEDD3C@CB@>?>=>=?@8?BCBBBB3AB?B=AAA9BJFGCBBBCDDCC?C?CC@CBB=B999CCCCCCCCBBBCD@BBAA>@@@@>?>?8@<@@@>AAACBCBC@BBBBBB?997:A?8===;;<2<7708:::::&7717///76>=?;><>@BB<@<@ACA@=@@@@?BC@B?CDC=BAB?BCAAABA@?????;>A>>>>>=>8=;:59;=;=<5:056<<4:;:;
@ATNG8:04257:00715
GATGGTAGTGTCATATGAGAGTGTGTACTCATTCGTTTCGGAAGAGACAGGTACGTTAATAGTTAATAGCGTACTTCTTTTTCTTGCTTTCGTGGTATTCTTGCTGGTTACACTAGCCATCCTTACTGCGCTTCGATTGTGTGCGTACTGCTGCAATATTGTTAACGTGAGTCTTGTAAAACCTTCTTTTTACGTTTACTCTCGTGTTAAAAATCTGAATTCTTCTAGAGTTCCTGATCTTCTGGGATGTGTGCGCAGTGCCTATCGAGGTTGTAAAGTCT
+
BCCC@CBBCBBDCCCCCBBBCCBBBBCCDB??>@CCC=BA>A?CCCCCCC@BBBBB?B@CCCA?C@B@AACCCBB?@@??@0@A<??@A<ABCD@CBC?CC@CBBB?B@BBCBBB@@>@CE?C?BBBBAAAB?BCBB@CAAAC;;;CCCCBBBBD?CCC@DB?B?AAACCBBCBABBBCB9A<@>;;;;;*;AAAC>DCCCFCCCCC5;;;;*;BADCACBDD@BBCFCBB>A>ABBECC?CBBB=B;:;BAA@BBBCBBCADDBBBEE@C:;;AA<ABBB
@ATNG8:04258:00701
GATGGTAGTGATACAGATCAGACACCAGAAGATCAGGAACTCTAGAAGAATTCAGATTTTTAACACGAGAGTAAACGTAAAAATAAGGTTTTACAAGACTCACGTTAACAATATTGCAGCAGTACGCACACAATCGAAGCGCAGTAAGGATGGCTAGTGTAACTAGCAAGAATACCACGAAAGCAAGAAAAAGAAGTACGCTATTAACTATTAACGTACCTGTCTCTTCCGAAACGAATGAGTACCTCTCAGACGCTCGTCCTACCATCGAGGTTGTAAAGTCT
+
CEBB?BBCCBDCCDBBA@@@AAABB?BCC9<:CBBB?B?CA???>A8??=A<98333333$33:?8BCCC>===4<5;5<<;(99.5.555&5;:5;?;;>CCCD@D@BB@CBC=@?AABBCCHCBBBCBBB@CCBB>A@BBBAAA196:?@;@AAAABBB?BCCCCC?CC?AAA@BB???8?<<888888(7=9>898BFE@@;@;>>BB<A<>>BBB>ABBBBBB@C>A@C>CBB?BBBBBCC?BABBBBB@=>AAA@?<?@A<>>=>??3:3:999.;;:<
@ATNG8:04279:00728
GATGGTAGTAGTACACTAGTCATACCAGAAGATCAGGAACTCTAGAAGAATTCAGATTTTTAACATCGAGAGTAAACGATTTAAAAGAAGGTTTTACAAGACTCACGTTAACAATATTGCAGCAGTACGTACACAATCGAAGCGCAGTAAGGATGGCTAGTGTAACTAGCAAGAATACCACGAAAGCAAGAAAAAGAAGTACGCTATTAACTATTAACGTACCTGTCTCTTCCGAAACGAATGAGTACGTGTGACGTACGTGAGCTACCATCGAGGTTGTAAAGTCT
+
;<CD@D@@ABBBBBC?>>?@?C?@@@CBB@BDBBBC?B=ABCBBBC@DB@CAAA@?@@@@.@<?>??BBBAA@@@6;0///(/66*66(3,333&3331788557825,23:96==<99999ECHCCCCABBDCC?CCCB>@@AACCBB?B?C??=?BCCBBBB?ABBAAA?BB@BBB>==:;:/;8918>?>A/7617///==C@?;@=A====C;AADBC@BDBBBBC?C?BBB<ABC<??A@BBCAAA>>@CBCACBBBAAABBB?BBBCAA=A>ABBD=BB>>
@ATNG8:04234:00740
GATGGTAGCGCACACATAGATACAGTACTCATTCGTTTCGGAAGAGACAGGTACGTTAATAGTTAATAGCGTACTTCTTTTTCTTTGCTTTCGTGGTATTCTTGCTAGTTACACTAGCCATCCTTACTGCGCTTCGATTGTGTGCGTACTGCTGCAATATTGTTAACGTGAGTCTTGTAAAACCTTCTTTTTACGTTTACTCTCGTGTTAAAAATCTGAATTCTTCTAGAGTTCCTGATCTTCTGGACAAGTGTGCAGATTACCATCGAGGTTGTTAAAGTCT
+
=9:?7;?B=BCGDCCBA;69==@==<<@>>>B=A@@>:?B=@=AA@;==@9BAA@B<@:=?77-439::556>::7;=<;;'377(39::199;<7;;>:>?<==<;?C?B;:;B@@??@BA7;7:CCC;66@=@@9929:9:>@A@>>@@999?@>AAC@AA>@>ABBBBBBCD;@;;;;.;9@4::CDD2A@@@@899CDDC;<992:999$5:;994955929?999=@;@=??:??><<@B:B>C?9::A@A@@DDACB899<5//27)--(-5,5---
@ATNG8:04249:00765
GATGGTAGCGCGACGAGCGTAGACCCAGAAGATCAGGAACTCTAGAAGAATTCAGATTTTTAACACGAGAGTAAACGTAAAAAGAAGGTTTTATCAAGAACTCAACGTTAACAATATTGCAGCAGTACGCACACAATCGAAGCGCAGTAGGATGCTAGTGTAACTAGCAAGAAATACCACGAAAGCAAGAAAAAGAAGTACGCTATTAACTATTAACGTACCTGTCTCTTCCGAAACGAATGAGTACGTGTGCGACGTGTCTCCTACATCGAGGTTGTAAAGTCT
+
4444.54999<=;;;;==<<<<:99(///)/77444.4.3=444/:499*/(/8//3>==+:443:::<778BC955;@@AA+@=8;8<<;+0///)/-(--//)///)438923335:;98;<;;><@@A???@::8--(----8-/34.4///8://///)/333336333(377177322'266044555',,(,,,,23565494;7..).3559/4.48434::6;8<<<5:882888;::99333252222288222387722.333.3)..88.66..
@ATNG8:04263:00778
GATGGTAGTACATGATAGACGACACCAGAAGATCAGGAAACTCTAGAAGAAATTCAAGATTTTTTAACACGAGAGTTAAACGTAAAAAGAAGGTTTTACAAGACTCACGTTAACAATATTGCAGCAGTACGCACACAATCGAAGCGCATTAAGGATGGCTAGTGTAACTAGCAAGAATACCACGAAAGCAAGAAAAAGAAGTACGCTATTAACATATTAACGTACCTGTCTCTTCCGAAACGAATGGGTACGATGAGATCTCGTGTGCTACCATCGAGGTTGTAAAGTCT
+
<=??:<<65555554455599955665551659999.44)444<:;<2333(3433,4455555#57<66699:55.5909955555$5<.5.555&5<<6<<<===>>B:C:BB?BAA>B833=449955555;?@7@?C?:AACCA@=@@C?A@@=?ACD@?>B@CBBAAB<???BBC?C@A@>6=>87<<;;;)33,393349998161///::6;6::::92;8;;8376;4998(333,3;<1::837338<8;5989799;9>:A;@>A<??;>+//8828::;
@ATNG8:04264:00750
GATGGTAGCGCATATCAGCGCAGCCCAGAGATCAGGAACTCTAGAAGAATTCAGATTTTTAACACGAGAGTAAACGTAAAAAGAAGGTTTTACAAGACTCACGTTAACAATATTGCAGCAGTACGCACACAATCGAAGCGCAGTAAGGATGGCTAGTGTAACTAGCAAGAATACCACGAAAGCAAGAAAAAGAAGTACGCTATTAACTATTAACGTACCTGTCTCTTCCGAAACGAATGAGTACCTCTCAGACGCTCGTCCTACCATCGAGGTTGTAAAGTCT
+
DFBC@CBBBBBCCCCBABADCCCCC=CCCDBBCBB?B?BBBBBBA?AB>B>B@C@>>>>0>=BCDEFCCCBBB:@C99999*:C>C4<;;6;A=:=A=ACCCCC?B?BC?BBB@BBBBBBDDCDDCBBCCC@CCCC?BBAACCCB>C@CBB?BCCCCCCC@A@???A?AB?===;=<??>6?8838AABB3AB?B888DB@@?;A:>>?A<?:?>CBB?BCAAAAA?B@BBD=CCC>AABABBC>@??BBCC@?@BBB>A;AAA<>>>A?A5:7:?DC8?>;;
@ATNG8:04239:00832
GATGGTAGCTATACGTATATCTATGTACTCATTCGTTTCGGAAGAGACAGGTACGTTAATAGTTAATAGCGTACTTCTTTTTCTTGCTTTCGTGGTATTCTTGCTAGTTACACTAGCCATCCTTACTGCGCTTCGATTGTGTGCGTACTGCTGCAATATTGTTAACGTGAGTCTTGTAAAACCTTCTTTTTACGTTTACTCTCGTGTTAAAAATCTGAATTCTTCTAGAGTTCCTGATCTTCTGGAGATACACATGATACTCTACCATCGAGGTTGTAAAGTCT
+
44;;5;;AAAA;@;;>>CCCBBA<9:956<<@<@@@C=CC@B?BCCFEAA>ABABB>A>ADDC@D?ABBCD@?=B>BBEEE2AA@@@AA9AA@@;>?A>BC@BAAA=<8==??B?>>:=AA7:7:><<9;;?=AAAA687?=>=>@@A@BB;;;=:==>=BB=B<=<=@>>>AA<???BA5B<@;99999+8=;<<5<>=::;A::;<AAAA/@;;:>:>9==8====<==<><AA>>>@<@?@<>>AAAAA;666==:>>>?AB7;;@;;;=@;;;;;1:///
@ATNG8:04251:00813
GATGGTAGAGTATCATGTGTATCTCCAGAAGATCAGGAACTCTAGAAGAATTCAGATTTTTAACACGAGAGTAAACGTAAAAAGAAGGTTTTACAAGACTCACGTTAACAATATTGCAGCAGTACGCACACAATCGAAGCGCAGTAAGGATGGCTAGTGTAACTAGCAAGAATACCACGAAAGCAAGAAAAAAGAAGTACGCTATTAACTATTAACGTACCTGTCTCTTCCGAAACGAATGATACTGTATCTATGTGTGCGCTACCATCGAGGTTGTAAAGTCT
+
///4.59:<>CCB>=655>>9449<.444.38:>>>?C@CCCCCBB<AD8:7;BC@@BBB2B@ICCCCCCCCCD9>>99999*;>4:5999&4::7<AAACBBBB?B?BC@CBB=@@BBCCCCAAACCBBBC@BCBF>@???@AAB?B@CAA>@DDCCAAA?CAA???@CC?BBB788BAC9>892677888%8@9=868@>>>>:=:=AAA<>;>AC::8;B@@?CC@C?CCC>DAA?ABBCBDCDDDBBBBBBBCCB@@?AAA?BA@@??:?<???C=BABA
@ATNG8:04257:00815
GATGGTAGCGAGCGAGTGTGTATACCAGAAGATCAGGAACTCTAGAAGAATTCAGATTTTTAACACGAGAGTAAACGTAAAAAGAAGGTTTTACAAGACTCACGTTAACAATATTGCAGCAGTACGCACACAATCGAAGCGCAGTAAGGATGGCTAGTGTAACTAGCAAGAATACCACGAAAGCAAGAAAAAAGAAGTACGCTATTAACTATTAACGTACCTGTCTCTTCCGAAACGAATGAGTACGAGAGTCAGAGCAGAGCTAATCGAGGTTGTAAAGTCT
+
CCB@9=::;;;;<<:;;==BCCDDC@CCC@A@@@@@=?=ABAAACC?CD7949ABBBBBB1CAGGICCBBBDCC>CBBCIFE5=;;=BDGE<C;;;;BBCDBB:8393::29<?6=??=@@@@@CBBAAB;;8;BBB?BAAA:;9B=B>D;;5;AA;;:?@?ABBBAA>A@:@@@,00:::5;;?:?CFDCC)CC66588?@@==9@7////)/(//BCC@DBBAC@A<><>=>5<00,00==?998??7777AA@@ABBAA@@@;>6666/6)//;:47885
@ATNG8:04264:00828
GATGGTAGGCGACATACATACGCGCAGAAGATCAGGAACTCTAGAAGAATTCAGATTTTTAACACGAGAGTAAACGTAAAAAGAAGGTTTTACAAGACTCACGTTAACAATATTGCAGCAGTACGCACACAATCGAAGCGCAGTAAGGATGGCTAGTGTAACTAGCAAGAATACCACGAAAGCAAGAAAAAGAAGTACGCTATTAACTATTAACGTACCTGTCTCTTCCGAAACGAATGAGTACAGAGAGTACGATATGTCTACCATCGAGGTTGTAAAGTCT
+
45993;:@<@BKCC@@;;;A:55;;AAA8666;B@<=:BB=>B=B>==8B8335<::::$5.555<;<<<===6=@>CCBB1>A=?4;;;&99C9CCBB@@@BCAD?BB?BBB?BBBBCCCCBBBCAABCC?DBBB?BCBBAA::4;=B;;7;@@@BCCC?BACCCBAED=A:959====5000)0/0/0'-:38...99@AD;@;::5738;?>DBB?@DBB;;<?B@CCC>CC@=@::::AACBC?@???BBBC??@BBB=>:>@BC@@<A<@??>7;;;=
@ATNG8:04243:00846
GATTAGTACATGATAGACGACACCAGAAGATCAGGAACTCTAGAAGAATTCAGATTTTTAACACGAGAGTAAACGTAAAAAGAAGGTTTTACAAGACTCACGTTAACAATATTGCAGCAGTACGCACACAATCGAAGCGCAGTAAGGATGTCTAGTGTAACTAGCAAGAATACCACGAAAGCAAGAAATAGAAGTACGCTATTAACTATTAACGTACCTGTCTCTTCCGAAACGAATGAGTACTATGTAGAGCTCTATACTACCATCGAGGTTGTAAAGTCT
+
@A@@BBDDBBBHCB@AAD;;;BCEHEGABBBBBB?B?BBCBBBB?BC?B?BBCBBBBB2B?BBCBBBABBBA<A?@A@AA0AC?D<AAA9ACDACBBBBA@@?<?=@A?ABA>BAABCCDCBBBCCCCCC?CBCC>@@@@@A?>9A@C@@ACCCCBBBB?BCBBBB=@@=999?BC@AA<A@@>AAA<BCBB?AACCCCCCC@F@CBCB?C@BBBBB?ABBAABC>A>ACC>CDD?AA@ABBCCCCC??A@@@@@@AB@>><;4<88;;;(/(/666.@@<<
@ATNG8:04248:00850
GATGGTAGATACTCGCTGATACACCCAGAAGATCAGGAACTCTAGAAGAATTCAGATTTTTAACATCGAGAGTAAACGTAAAAAGAAGGTTTTACAAGACTCACGTTAACAATATTGCAGCAGTACGCACACAATCGAAGCGCAGTAAGGATGGCTAGTGTAACTAGCAAGAATACCACGAAAGCAAGAAAAAGAAGTACGCTATTAACTATTAACGTACCTGTCTCTTCCGAAACGAATGAGTACATAGATATACGTATAGCTACCATCGAGGTTGTAAAGTCT
+
;;A@7;;CCCAA<A<@BEHCBBCCB=BAA>AAA@AA=A=?????==433.36/////;;;+;5...3;9966222'22/6:::'..(.(...&.372889876657175:?;888<AAA?CAAABAAA@@@@?;<???;?>>>@@?C2:5:982:@???BBC?AAAACA?BB>==<55/7<:.6//*/====,990:///==A>><>=@@BB;?<?DBBA?ABA??BB?B?BCC=BBC@CBAAAADDAAABBBB>>@A?>?A???A=AA>??A6<6<==>8@@::
@ATNG8:04270:00842
GATGGTAGGCGACATACATACGCGCCAGAAGATCAGGAACTCTAGAAGAATTCAGATTTTTAACACGAGAGTAAACGTAAAAAGAAGGTTTTACAAGACTCACGTTAACAATATTGCAGCAGTACGCACACAATCGAAGCGCAGTAAGGATGGCTAGTGTAACTAGCAAGAGTACCACGAAAGCAAGAAAAAGAAGTACGCTATTAACTATTAACGTACCTGTCTCTTCCGAAACGAATGAGTTCAGAGAGTACGATATGTCTACCATCGAGGTTGTAAAGTCT
+
9:99.59:5;;;<<>>=>;;;>B>>:??D@BBBBAA=A<@@@BBBB?CC@E>??@BBBBB2B?BDCCCC;=;CF?CBCCDDD3CCAC@BBB;BCC?BBBBBBBBB>A>AC@BCC?CCCABBDCBBCBBBCCC@@?AD@CBBBCBBB>B?B@@>ACCCBBBB?BBBCBB?BBBBBD799CDF=AAA@BBCCC3EA=A===ADAAA:>:>ACC=C<AACBA?ACCBBBB@C>AAB;??A<?>?@@>BBBCCBBBBCCCBBBBACB??=?CCBBB?B799BE>B999
@ATNG8:04244:00915
GATGGTAGCACACGAGATCTCATCGTACTCATTCGTTTCGGAAGAGACAGGTACGTTAATAGTTAATAGCGTACTTCTTTTTCTTGCTTTCGTGGTTTTCTTGCTAGTTACACTAGCCATCCTTACTGCGCTTCGATTGTGTGCGTACTGCTGCAATATTGTTAACGTGAGTCTTGTAAAACCTTCCTTTTACGTTTACTCTCGTGTTAAAAATCTGAATTCTTCTAGAGTTCCTGATCTTCTGGATACACTCATGTGCACCTACCATCGAGTTTGTAAAGTCT
+
56>B?BCCBCBBBC=;9BJEEDCCCCCCCAAB?BCCD=CC@B@BBBBDCC?CDDBB?B?BBCC?C?BBBBBBBBC?CCCCC3AA>A?CA9;??B?BDD:CC799AA9948=>=<99959<=,/,/99;88;;7;A>=:>9::>>>?@@;:;>???<@@@=@@;@<@A>>==@@B<>?>DD2A9@;@<ABB6BA8:7-52228;9=;;5;>><*98857072:>;A>;=A>=5;6;===::4:::39>>>>>@A=====<>>;?8959///<:9:299=A4::7/
@ATNG8:04271:00922
GATGGTAGTGATACAGATCAGACACCAGAAGATCAGGAACTCTAGAAGAATTCAGATTTTTAACACGAGAGTAAACGTAAAAAGAAGGTTTTACAAGACTCACGTTAACAATATTGCAGCAGTACGCACACAATCGAAGCGCAGTAAGGATGGCTAGTGTAACTAGCAAGAATACCACGAAAGCAAGAAAAAGAAGTACGCTATTAACTATTAACGTACCTGTCTCTTCCGAAACGAATGAGTACGATGAGAGAGCTCTCTCTACCTTCGAGGTTGTAAAGTCT
+
@CBC@BCCCCCC>DJDCCCBBBDED@CBB@AAAA9:9::CCCBBBB?BB?B8BB=88888)86855::9=<986'59;:999$9:8>2955&5@@;@;9;CDECB?B@CC@DCC?ABBBCCBCCFFBBABBD@CCCD?B@@@BBBB>C@E??=@CBBBBBD?ACABBB@BB>?>?>AA@@A8=88198988(7=6=788@@@BB<@=??=>5;6;>BCB?BBBABBB=@<@@=5=00+0:;@@BCECBBBBBBCAA@???A;;;==D;A@;;6;5;;=A9====
@ATNG8:04283:00913
ATGGTAGTGTCAGTGCGCGTCGTCCAGAAGATCCAGGAACTCTAGAAGAATTCAGATTTTTAACACGAGAGTAAACGTAAAAAGAAGGTTTTACAAGACTCACGTTTAACAATATTGCAGCAGTACGCACACAATCGAAGCGCAGTAAGGATGGCTAGTGTAACTAGCAAGAATACCTCGAAAGCAAGAAAAAAGAAGTACGCTATTAACTATTAACGTACCTGTCTCTTCCGAAACGAATGAGTACGAGAGAGCACACGTGTCTACCATCGAGGTTGTAAAGTCT
+
///)444<<@@CA>>><;;>=;::.459.5559.4>3=3:78/0/;6;9161-----555'63-//87777///(//0/:::(99496===0;6916;;?CC@:;;/;9>@<??C????BBBBCCB;;::;;@@CCCC889>??>>>?C?A@@;?::898BB?ABA989<@C<@@@=777==3;750//////%--(-----.567286>:9948377;<;;C>C@@BD@D8::@9=::3::@????CBAAAA899AA>>?>>>@@@<>>>@@@=B<A@AA6;;>8
@ATNG8:04254:00972
GATGGTAGGTGCAGCATGAGTGTATCCAGAAGATCAGGAACTCTAGAAGAATTCAGATTTTTTAACACGAGAGTAAACGTAAAAAGAAGGTTTACAAGACTCACGTTAACAATATTGCAGCAGTACGCACACAATCGAAGCGCAGTAAGGATGGCTAGTGTAACTAGCAAGAATACCACGAAAGCAAGAAAAAGAAGTACGCTATTAACTATTAACGCACCTGTCTCTTCCGAAACGAATGAGTACTATGTAGAGCTCTATACTACCATCGAGGTTGTAAAGTCT
+
@@BB=AAA=@<<666>>>=@BB;949.4883445;<:4?7:ACABBB?AB7:4:??:;;;;;%9?BCCCCBBBCCB;??;:;:;*;B5;5;9.9<?5:?>?CCBBB=A>@A>BBB?BBCCCCCCECCDDBBBA?@CBB?BBBBBBBC<?;?994:B@ABBBB@BBAAAB?BB>BBB?AA999+9:929::::*9:19665AAABA<A=A???;?::;9//,/==8788=B<=>>8=?@6;;;;??==>AA>>>??B??>>>=>>==:=@A@@@<@188==4AAAA
@ATNG8:04261:00956
GATGGTAGTAGTACACTAGTCATACCAGAAGATCAGGAACTCTAGAAGAATTCAGATTTTTAACACGAGAGTAAACGTAAAAAGAAGGTTTTACAAGACTCACGTTAACAATATTGCAGCAGTACGCACACAATCGAAGCGCAGTAAGGATGGCTAGTGTAACTAGCAAGAATACCACGAAAGCAAGAAAAAGAAGTACGCTATTAACTATTAACGTACCTGTCTCTTCCGAAACGAATGAGTACGTGTGACGTACGTGAGCTACCATCGTTATCGGAAAGTCT
+
EBBB?CCDCCDBBBCCDEDDCBBBC@DBB?CCCGAB?B?@@BBCCC@CC?C?@@?AACCA3C?BBBABBCCBBB>BBCEEDE5AA@B@BGG<HHCACABACCCAA=A?AA?ABD?BAAABCCCCCCCCBB996:A@@?BBBAAA?>9@?BB@>AC@??BBB?ACCCCC?CD?>>>=AA999,798188888(6>9>:;<@@A>?9=9==>@1838AAAA?BCAAAAA?B?BBB;A995:??AABBBBBBBBCBBBD???BBBBBB?AAABD?BBBB?BB>BB>=
@ATNG8:04263:00965
GATGGTAGATACTCGCTGATACACCCAGAAGATCAGGAACTCTAGAAGAATTCAGTTTTTTAATCACGAGAGTAAACGTAAAAAAGAAGGTTTTACAAGACTCACGTTAACAATATTGCAGCAGTACGCACACAATCGAAGCGCAGTAAGGATGGCTAGTGTAACTAGCAAGAATACCACGAAAGCAAGAAAAAAGAAGTACGCTATTAACTATTAACGTACCTGTCTCTTCCGAAACGAATGAGTACGAGAGAGCACACGTGTCTACCATCGAGGTTGTAAAGTCT
+
////4::<BD;69>>>>=BBBCCCD=A??:594:88296;:;@BBC?BB?B?BB>>>>>=&=+0/..9:<=>?>=2<B;;;;;;$;52/)///&///)///79==>>:>:BC?A@?>AABBCCCCCBBCCCBBB?BBCC<AABA@??@<@=@@@<@AABBDCA?BAACBB@BB??>?9==9::,5771878888%/<7<///<<B@@=@;@@AB:>:=>A;;8;BBAABB?B?BBA9A9:7:BBBBBBBBBBBBBBBBBBB@AAA>=>=AA==>A=B<>==>6>>;;
@ATNG8:04265:00965
GATGGTAGCGCACACATAGATACAGTACTCATTCGTTTCGGAAGAGACAGGTACGTTAATAGTTAATAGTACGTACTTCTTTTTCTTGTCTTTCTGTGGTATTCTTGCTAGTTACACTAGCCATCCTTACTGCGCTTCGATTGTGTGCGTACTGCTGCAATATTGTTAACGTGAGTCTTGTAAAACCTTCTTTTACGTTTACTCTCGTGTTAAAAATCTGAATTCTTCTAGAGTTCCTGATCTTCTGGGTGTATCAGCGAGTATCTACCATCGAGGTTGTAAAGTCT
+
//77277:>@;A=>CAAABBBAA?@>955<<;;999B799.5.59999==4995958@7<?@=3.*-6----5557:.44444$43-38;::29337<8<33,393888==@@DDDDDDCB@BCF@B?BDCC999A<ACCE@BBCCFCBBBBCBB?@?E@CBA=@DAD@CBBBABBBB<A@??@6?;>:9:9:*;AABE=CCDBBBCBCCACFDC5BBBCD@C@CD@DDCCCAA?A@BBBCBC?A@AA<A@@@GFCBBBCCECCCDBC@CCCCBB?B@CCBB=B?99
@ATNG8:04269:00964
GATGGTAGCGCGACGAGCGTAGACCCTGAAGATCAGGAACTCTAGAAGAATTCAGATTTTTAACACGAGAGTAAACGTAAAAAGAAGGTTTTACAAGACTCACGTTAACAATATTGCAGCAGTACGCACACAATCGAAGCGCAGTAAGGATGGCTAGTGTAACTAGCAAGAATACCACGAAAAGCAAGAAAAAGAAGTACGCTATTAACTATTAACGTACCTGTCTCTTCCGAAACGAATGAGTACACATCGTCGTGTCGTGCTACCATCGAATCACGAAAGTCT
+
99>:5;>CCBBBCCCICCB@@DCBD=BCC?BBBA??<?=??CCCDC@CC?C?BBC>;;;;.837ABBBBAAAAD;;;ACCBB5BC=A6:::.;CB=BBAA@AC<;5:2:@=CBC?CBBDBCCCDCCBBBBCE@C@AA>ABCCBBAA=A?B@@=@BAA@AAB=AABBBB?BC599?;>>0000*00/)/;;9;+8739555999;>8<497794:3:=ABB?@@@@@??9=9>??9A:94999DBCCCCAAAB@;::???A@@999=9999<?9<???999+8<;?
@ATNG8:04272:00949
ATGGTAGTATCTGCACACTCTGTCCAGAAGATCAGGAACTCTAGAAGAATTCAGATTTTTAACACGAGAGTAAACGTAAAAAGAAGGTTTTACAAGACTCACGTTAACAATATTGCAGCAGTACGCACACAATCGAAGCGCAGTAAGGATGGCTAGTGTAACTAGCAAGAATACCACGAAAGCAAGAAAAAAGAAGTACGCTATTAACTATTAACGTACCTGTCTCTTCCGAAACGAATGAGACTGTATCTATGTGTGCGCTACCATCGAGTTTGTAAAGTCT
+
///,5==ADBB=A>@966===??C:BBD@BB>000*0+/99/55=:?=7=</0///;;;+:5:::<:::<::917744444$45.5.555&5<<9<<<;==@AA=@<@A>AAB>BAEDDCBBCCCCCCCBA?ACCC@BBB@AB?>9@?A@A>ADCCBBBB?BCCCBB?BC@BBB<@>999,8<81878888%/858///==B>>:=:<<AA1818>A;;7;A@?@??<??AAA<A::8:??BBCBBBBBCBBBBCA>>>?>AAB<BBB>>>>>7>=<=4@:::
@ATNG8:04274:00942
GATGGTAGGCGACATACATACGCGCCAGAAGATCAGAACTCTAGAAGAATTCAGATTTTTAACACGAGAGTAAACGTAAAAAGAAGGTTTTACAAGACTCACGTTAACAATATTGCAGCAGTACGCACACAATCGAAGCGCAGTAAGGATGGCTAGTGTAACTAGCAAGAATACCACGAAGCTAGAAAAAGAGTACGCTATTAACTATTAACGTACCTGTCTCTTCCGAAACGATGAGTACAGAGAGTACGATATGTCTACCATCGAGGTTGTAAAGTCT
+
55558;:;:;;;><;B6659<<<<<8>??<>=<9---(--558:=-3403-3;666@@@+A<696><==@@?@9?9559;9(9<5:.555&5995;<==<=:66)/)//)/8858:=<?;;BB@@@@?@@@=@@@B?A@AC@@?B=A=@;;4:>949;;;7;:;===8=87<=<8:000*//;///888'///77798=66494:<<<+0*000//,0AA@B@?<??>>>==855;;;;A<>>>?>773>?>>=CCA?;67/6:99:818179=C;D;:;
@ATNG8:04275:00961
GATGGTAGGTGCAGCATGAGTGTATCCAGATGATCAGGAACTCTAGAAGAATTCAGATTTTTAACACGAGAGTAAACGTAAAAAGAAGGTTTTACAAGACTCACGTTAACAATATTGCAGCAGTACGCACACAATCGAAGCGCAGTAAGGATGGCTAGTGTAACTAGCAAGAATACCACGAAAGCAAGAAAAAGAAGTACGCTATTAACTATTAACGTACCTGTCTCTTCCGAAACGAATGAGTACTGCGTCTCACTCTCGCCTACCATCGAGGTTGTAAAGTCT
+
///7)//97:==666<><<<>BBBCB?==<<<B889B?B<BA@@@:;5:?;>=>::@=A@B1B9CCCIBBBDDDF>CB;;;;;';>8><A>>2A@@>@BBBBBC::577<<>BCC8=BCBCCCCBCBCBBCCCAEBAA?CCBB@AAB>A?B::7;C@@@BBB?BBDCC@=@@=0009>>>AA5<=>9:::9:+9>49666>>?@E;>;>BBB<>:>=CCB?BA@AAAA>B?DBC>CFD?@?BBBBBBBBCBCBBBBBCCBCB?DCC@BBBBAA=@>AABD?DBBB
@ATNG8:04281:00979
GATGGTAGCTCTGCTCTGACTCTCGTACTCATTCGTTTCGGAAGAGACAGGTACGTTAATAGTTAATAGCGTACTTCTTTTTTCTTGCTTTCGTGGTATTCTTGCTAGTTACACTAGCCATCCTTACTGCGCTTCGATTGTGTGCGTACTGCTGCAATATTGTTAACGTGAGTCTTGTAGAACCTTCTTTTTACGTTTACTCCCGTGTTAAAAATCTGAATTCTTCTAGAGTTCCTGATCTTCTGGATATGAGTGACTCGTGCTACCATCGAGGTTGTAAAGTCT
+
4444.5499;;;BBBBBAAABAB@AAB:;:??<@CCC@CI@B@CCCCCCC@CCDCC?B?BBDD@D@BBBAA@CBC@CCDCCD)DC?BBCE=BA<;7;AA=@@?CDCBBCFECBBBC@@=@BC?A?BBA@;;;B?BBBB@CAA@CBCBBCACCCCCC@C@?=?C?C=?:;;@@AAB>BBBCC=@=A5;;;;<*;BBCD=AB<;;0<ABC5;;;;*;BCBC@C?BB>AABAAAA@C@BBDICB?BAB=@;;;;DD@@@BBB;<;BCBC@BBBAAA4939999,999?
@ATNG8:04236:01012
GATGGTAGCGAGCGAGTGTGTATACCAGAAGATCAGGAACTCTAGAAGAATTCAGATTTTTAACACGAGAGTAAACGTAAAAAGAAGGTTTTACAAGACTCACGTTAACAATATTGCAGCAGTACGCACACAATCGAAGCGCAGTAAGGATGGCTAGTGTAACTAGCAAGAATGCCACGAAAGCAAGAAAAAGAAGTACGCTATTAACTATTAACGTACCTGTCTCTTCCGAAACGAATGAGTACGTGTGCGACGTGTCTCCTATCGAGGTTTAAAGTCT
+
CCCB?BBBBDBBBCBBBDDDGBBBD?CCB?CCCCAA?A?ABCCCBA=BC?B>AABCCDIE2EADCCDBBBCCCC=CCCCCCE1CA@B>BBB9A?A;9:55<=?::8:=AA>AAA:????@BCCCCBBGECCC?CCCC?C@@@BBAB>C@CCC=BCCCCCCC?AAABBB?BC>BBB8==777)9==;99999(7@<A788AAA??<@<@A@@<>;>BCBB>BBBBBCC?C?BCD>DBB@@?@CDBCBBB=>=ABB@AABAAA>>ABBAAA=@@8>=5778<
@ATNG8:04252:01002
GATGGTAGGAGACACGTCGCACACGTACTCATTCGTTTCGGAAGAGACAGGTATGTTAATAGTTAATAGCGTACTTCTTTTTCTTGCTTTCGTGGTATTCTTGCTAGTTACACTAGCCATCCTTACTGCGCTTCGATTGTGTGCGTACTGCTGCAATATTGTTAACGTGAGTCTTGTAAAACCTTCTTTTTACGTTTACTCTCGTGTTAAAAATCTGAATTCTTCTAGAGTTCCTGATCTTCTGGTGTCTGATCTGTATCACTACCATCGAGGTTGTAAAGTCT
+
///97;<@;BBBCCCBCBDCBBBBB@@@<9595955>6>>9<465<<<?>4>=:::=A5:8AA@F?DA@AB?989333333$3737222'2988(//836618?:58:8>>>??>>><>@C=A=A>>886??<@>>>:==<>9:///66;666<<4:8::>><@<@AAABA>?>=?@ABA5A=D=?????/=?>>>9>BC@@@A>?=3799:.;===C;>7<;<@B@@@??<A>HC?;;;=???>:::;::<B>>>@A@@@>===:>>>@AB;@7;;??9=>=?
@ATNG8:04252:01021
GATGGTAGAGAGAGCTCTCTCATCGTACTCATTCGTTTCGGAAGAGACAGGTACGTTAATAGTTAATAGCGTACTTCTTTTTCTTGCTTTCGTGGTATTCTTGCTAGTTACACTAGCCATCCTTACTGCGCTTCGATTGTGTGCGTACTGCTGCAATATTGTTAACGTGAGTCTTGTAAAACCTTCTTTTTACGTTTACTCTCGTGTTAAAAATCTGAATTCTTCTAGAGTTCCTGATCTTCTGTATACACACTCGCTCGCTACCATCGAGGTTGTAAAGTCT
+
;;BD:B=ECCAABB@666==B@@=CC<<;@AA>BABC=BA?B?B@@@C??<??AAA>B?CBBB>B?BBBBCBBBC?BBBBB1;<:@@AA:@C@=,00.*.:0-.--6626797;;>@:>>@;>;>BD=>>>=<A@>?:>>?>=>>>>>>BBC===5:;;8=>5;7;???ACABB<@;;;:/:4:4:::::*:@888-8;==>>@>>><@@@@,@///=9=9;;7;::<7779=9=;?>AA<A@@@@:;:@@@>>>>>@>>=@994:999@@9=176<<2;:=@
@ATNG8:04279:01036
GATGGTAGGAGACACGTCGCACACGTACTCATTCGTTTCGGAAGAGACAGGTACGTTAATAGTTAATAGCGTACTTCTTTTTCTTGCTTTCGTGGTATTCTTGCTAGTTACACTAGCCTATCCTTACTGCCTGCTTCGATGTGTGCGTACTGCTGCAATATTGTTAACGTGAGTCTTGTAAAACCTTCTTTTTACGTTTACTCTCGTGTTAAAAATCTGAATTCTTCTAGAGTTCCTGATCTTCTGGTATACACACTCGCTCGCTACCATCGAGGTTGTAAAAGTCT
+
95<@;B@@;@CBBCBA@ADCCCBBBB>=;;;>599;@;@C<@;;::::;<8<;99:=A<?=BB?C=?>ABAA@9:,::793$35.5;;83;A9:298939@;@@C===;>>===@??5;;==8=:;::22+222.(.5-----222......96355055:28=8=8>;;;?;;;B=B@@@@5@=B<@@@@A/@@>=>6=9::<==>=A=BBBC/@;<;@<?=AA<AAB@@@A<A<@@@AAA;AAA<@@@@??9;666;==A=8833-322277)-)-7777-6;9<
@ATNG8:04283:01014
ATGGTAGGACGAGCGTCTGAGAGGTACTCATTCGTTTTCGGAAGAGACAGGTACGTTTAATAGTTAATAGCGTACTTCTTTTTTTCTTGCTTTCGTGGTATTCTTGCTAGTTACACTAGCCATCCTTACTGCGCTTCGATTTTGTGCGTACTGCTGCAATATTGTTAACGTGAGTCTTGTAAAAACCTTCTTTTTTTACGTTTACTCTCGTGTTAAAAATCTGAACTCTTCTAGAGTTCCTGATCTTCTGGCGCGTATGTATGTCGCCTACCATCGAGGTTGTAAAGTCT
+
///)///)/:5559444<555>=7<666;<=9BBBCC9CC@J@;;;BBCC?ABB;;;,;=@?AB@KABBBBC;;:@;;;::;::#94.4444)44<>4;6615:49>>>?@?BCBFCBCBACCB=@<ABBA@A;:4:@;;;;.;BCBCCCCCBBBB@@?@CGACCAC?AAABBBDCC>C;;;;;*<@C>CCCCDGE#BC<;<09>?==>994>29999'9@?9969A?B;@@@???A9A=AAAAAB?CCCACCAAAABBBC>>>BBA<A?@;;9::88088:::</:;;;
@ATNG8:04249:01071
GATGCACGAGTCACTCATATCCAGAAGATCAGGAACTCTAGAAGAATTCAGATTTTTAACACGAGAGTATACGTAAAAAGAAGGTTTTACAAGACTCACGTTAACAATATTGCAGCAGTACGCACACAATCGAAGCGCAGTAAGGATGGCTAGTGTAACTAGCAAGAATACCACGAAAGCAAGAAAAAGAAGTACGCTATTAACTATTAACGTACCTGTCTCTTCCGAAACGAATGAGTACAGAGAGTACGATATGTCTACCATCGAGGTTGTAAAGTCT
+
B@@@@BABBCCCCCDDC@@@B?CBA>BBBCAB?AADCCCBBB?BC?C@BBAABCCC3C?AAABBBBAABBACCACCCC2CC?A9===5?AA?BBBBBBBBB@B?AA<@@>5::;;@BBBCCCCCBBBD@DBBB?BBBBAA??9@;@@@=@CBBBCAA>BCF???@AA=A??9=?99:,8<;888999.7@;A687<=<<>1906;<<0817<CAA?ACBABBA=@>ACC>CBB?@??@A@@A>@?CCD999BBBBBBBBBB?@AAA@@<?4::<<5=>;;
@ATNG8:04257:01070
GATGGTAGTACAGTGATAGACGACACCAGAAGATCAGGAACTCTAGAAGAATTCAAGATTTTTAACACGAGAGTAAACGTAAAAAGAAGGTTTACAAGACTCACGTTAACAATATTGCAGCAGTACGCACACAATCGAAGCGCAGTAAGGATGGCTAGTGTAACTAGCAAGAATACCACGAAAGCAAGAAAAAGAAGTACGCTATTAACTATAACGTACCTGTCTCTTCCGAAACGAATGAGTACTGCGTCTCACTCTCGCCTACCATCGAGGTTGTAAAGTCT
+
AB@@<@BAAAA;66;:=;;;>>>;;;1655.5555::3:5555:///)/-(-(-/(/:<;=;+>:===?>><===<2;955555$595;.55)//;59///998:>;?:==6::=9==<=BBBBCCC::6ACC>@@:;69@@?@?:989>ABC?@@?CA@?@<@@A@BA>BB;>>?:>;;@>6=00)0/>9>+::1833396676066;:////55>>B>BCBAAAB6<7;@B;?@@;@<=:=000=?>CCCBB@A@@;;:?BBB>A@@;::=A<898<8<?;;
@ATNG8:04261:01087
GATGGTAGCTATACGTATATCTATGTACTCATTCGTTTCGGAAGAGACAGGTACGTTAATAGTTAATAGCGTACTTCTTTTTCTTGCTTTCGTGGTATTCTTGCTAGTTACACTAGCCATCCTTACTGCGCTTCGATTGTGTGCGTACTGCTGCAATATTGTTAACGTGAGTCTTGTAAAACCTTCTTTTTACGTTTACTCTCGTGTTAAAATCTGAATTCTTACTAGAGTTCCTGATCTTCGAGATACACATGATACTCTACCATCGAGGTTGTAAAGTCT
+
4499.54<<<;?AAA;=<<<<<<::;;;A@>>9@?@@8??9?;??;<@@@?BBBBC?A=AA??9>7<>AABAA<>6?@>?<,<<279:839<<@*0//49=18<89>=06755AAA@<@??<?=A><////;7===A8;;??><>>?@BBB;;;;5;;;:;;5;;????????A:=8888(88>:@====,::==@-//9767===<;???3>>?==7=7;:5:;<9;>=>;A;A?AA@@<>>??>><AAAAA>>@AAA@@@A:>9666;7=(////)/66;
@ATNG8:04265:01063
GATGGTAGACACGTGTGCTCTCTCGTACTCATTCGTTTCGGAAGAGACAGGTACGTTAATAGTTAATAGCGTACTTCTTTTTCTTAGCTTTCGTGGTATTCTTGCTTAGTTACACTAGCCATCCTTACTGCGCTTCGATTGTGTGCGTACTGCTGCAATATTGTTAACGTGAGTCTTGTAAAACCTTCTTTTTACGTTTACTCTCGTGTAAAATCTGAATTCTTCTAGAGTTCCTGATCTTCTGGAGATACACATGATACTCTACCATCGAGGTTGTAAAGTCT
+
55>@8<@A@@:55<;655<<::;:@?:?BCBB@BCBE>AAAC@B?@@BBB>@?CBB>A:????8?=@@AAA??7<1././.$.3(..333,3833,39949816//(.77077:<=<7738;:194:===;;;;5:<:;5;;<<<;B???A>>>A??6;;:<BD:=:=>>A???@@7:;???2=8<48////(/;799.------93-/-88+63337-3-6>56336----3-337;>>5;;=8===???==;;;?@A@?????;?9677713+--77----6
@ATNG8:04272:01067
GATGGTAGCGAGCGAGTGTGTATACCAGAAGATCAGGAACTCTAGAAGAATTCAGATTTTTAACACGAGAGTAAACGTAAAAAGAAGGTTTTACAAGACTCACGTTAACAATATTGCAGCAGTACGCACACAATCGAAGCGCAGTAAGGATGGCTAGTGTAACTAGCAAGAATACCACGAAAGCAAGAAAAAGAAGTACGCTATTAACTATTAACGTACCTGTCTCTTCCGAAACGAATGAGTACACACTCTCATATGACACTACCATCGAACTTGCAGAGTCT
+
44569>?>>>B==CCBBBCCCCBA@@DDE@FCCA@:597;::>BCC=B:6:<>?<<@@@@2B=BB;;;>=:444)4;55555$5<7<255505=@:@BBCCCBBB?B@AA>BCC@CDBBBBBBABBC;;;BB>ABBB@BCCCBBBB>B?BBCACBBCCDCC?BBCAAA?BB<:::?CBCFE>A:93:9:9:(7>89675?99:F<>;>@BC7;8<>CCL@CBCCBBC?B?BBB<AAA=@??A@:99@@???BB>>>?@@BBBBBC?BBDCC?BB?B>?>A????
@ATNG8:04279:01063
GATGGTAGTGTGTCTCTGATAGTAGTACTCATTCGTTTCGGAAGAGACAGGTACGTTAATAGTTAATAGCGTACTTCTTTTTCTTGCTTTCGTGGTATTCTTGCTAGTTACACTAGCCATCCTTACTGCGCTTCGATTGTGTGCGTACTGCTGCAATATTGTTAACGTGAGTCTTGTAAAACCTTCTTTTTACGTTTACTCTCGTGTTAAAAATCTGAATTCTTCTAGAGTTCCTGATCTTCTGGAGATATCATCAGCGAGCTACCATCGAGGTTGTAAAGTCT
+
4444.5444955555/////998:;>;;88/0+0<>;8?B@C@CDBBBCD@CCBBB9;7;CBB@CACCCCCBCCDABBBBB5BC@BCBE>BBAA>AAB?BC?A@CDBHADCBBHCDDABBB=@=ACCBAAAB6;;@@=AAAACDBCBDBBBBCDDAD@@>@B?C=??BBBBBBC?C;;;;6;=A>;;;;;*;@@@A:A@C;;<BAA@=A@AA,@ABAC?B@CC@AA@CCBC@D@CBCCED?@@B>BCAAADCCCCCCCBCCB@@@?BBABBC::9;CDA=C;==
@ATNG8:04282:01089
GATGGTAGGACGAGCGTCTGAGAGGTACTCATTCGTTTCGGAAGAGACAGGTACGTTAATAGTTAATAGCGTACTTCTTTTTCTTGCTTTCGTGGTATTCTTGCTAGTTACACTAGCCATCCTTACTGCGCTTCGATTGTGTGCGTACTGCTGCAATATTGTTAACGTGAGTCTTGTAAAACCTTCTTTTTACGTTTACTCTTGTGTTAAAAATCTGAATTCTTCTAGAGTTCCTGATCTTCTGGACAGAGTGTGCAGATACTACCATCGATAACCTCGAGTCT
+
ACBBACCC@BCCBBCCCBBBBCCD@BBBDGBB@BBCB=CC@B@BCCDCCCBDCD;:6;>AABA@CACCDGA000A;>>AAA000-9<9;2@<9649AC=@B8:;CBCFAFCCBBABA=AAA>A?DBAAAA@@<@CAA>BAA@CA@@CCBCCCDCC?BBB>AA@F?AA@@@BCCC=A@@@@3@>B=ABHEE5DEBCC=CA@;;8<;AA4;;;;*;;;;;8<=BB?AAB@@@C?B?BBACCB;;;C@GBBBCBAACCCCDCDCBBBA?@@?@????A?BC??@C99
@ATNG8:04235:01114
GATGGTAGCTATACGTATATCTATGTACTCATTCGTTTCGGAAGAGACAGGTACGTTAATAGTTAATAGCGTACTTCTTTTTCTTGCTTTCGTGGTATTCTTGCTAGTTACACTAGCCATCCTTACTGCGCTTCGATTGTGTGCGTACTGCTGCAATATTGTTAACGTGAGTCTTGTAAAACCTTCTTTTTACGTTTACTCTCGTGTTAAAAATCTGAATTCTTCTAGAGTTCCTGATCTTCTGGACGACGCTCTGACACTACCATCGAGGTTGTAAAAGTCT
+
;;CD@CCCDB?><<<?@@?CC>B<<<:869:;4;ABB?CC@C@CCCBCAA>ABAAA>A@ACCB@B>AABBCB?=?=ABBCB3BA98252'2988.44=6==8<BAAB@<@BB>>>@@<AAA7;7:<<;:;>>=@AAA=??@BBB???AA>?>??>8;:::>>:><>AB???D??;>>DDD5A;?:??DDD/AA>>>07:::<<>=>>;????/?:;;@<A<;:7:>>A>>==A=AAA@>>:>?A<AB:;:==@<==>>@A@@@<???=8816/6----)-67/
@ATNG8:04239:01107
GATGGTAGTGTCATATGAGAGTTGTACTCATTCGTCGGAAGAGACAGGTACGTTAATAGTTAATAGCGTACTTCTTTTTCTTGCTTTCGTGGTATTCTTGCTAGTTACACTAGCCATCCTTACTGCGCTTCGATTGTGTGCGTACTGTGCAATATTGTTAACGTGAGTCTTGTAAAACCTTCTTTTTACGTTTACTCTCGTGTTAAAAATCTGAATTCTTCTAGAGTTCCTGATCTTCTGGTCTACTACACTGTACTCTACCATCGAGGTTGTAAAGTCT
+
99?A;=0/00/<99;;=@@@;;6;A??<@:959DCCD?B?BCCCCBC@BCCAA?@A@A@C@C@CBBCCCFCC=;;;;;*496:<AC>BBBC9;;@<A@<ABB@@JACDBBCCCC@BBC:;;<JCC<<;;8;BBC>BDCBDBCBCCBBBA@@?BA@=@A6;6;@CCCBBBB=@;;;;.;5;<@AAAA,A@@@A8;;BBBBC<;;=@AA@,>??::6:=BC?CCBBBBC@B@CDCDCC>A@B@BBBBCCCCCCBBCCCCBCCC@BB@@@A=A?A@@A;A:::
@ATNG8:04242:01110
GATGGTAGCACACGAGATCTCATCGTACTCATTCGTTTCGGAAGAGACAGGTACGTTAATAGTTAATAGCGTACTTCTTTTTCTTGCTTTCGTGGTATTCTTGCTAGTTACACTAGCCATCCTTACTGCGCTTCGATTGTGTGCGTACTGCTGCAATATTGTTAACGTGAGTCTTGTAAAACCTTCTTTTTACGTTTACTCTCGTGTTAAAAATCTGAATTCTTCTAGAGTTCCTGATCTTCTGGGTGCGCTACAGTCTCTCTACCATGAGGTTGTAAACTCTATCAG
+
BBCE@DECC:;=AAA@CBBCCBCCDCABBCA@=A;:;6;D@C@BBBDBBB@CCAAA?B?BBBC<A>@AAAABBBB?BBCBC1@?@B>??8?A??;?@@<@@<@@@ABB<;;??A>>><>CC<@;@@>@@>>><?A@@<@@???????@@@AA???:888;AA;><>@ABB???@=AAABA2?7:6:@BBA/?@===0656///966;:>>>?/>;;7@7<7//,/::9:;:<@:>>>==A686660///998@@@??>>>@@BAB;??;=;4;---99-222,,,972
@ATNG8:04250:01119
GATTAGAGAGACTGTAGCGCTCCCAGAAGATCAGGAACTCTAGAAGAATTCAGATTTTTAACACGAGAGTAAAACGTAAAAAGAAGGTTTTACAAGACTCACGTTAACAATATTGCAGCAGTACGCACACAATCGAAGCGCAGTAAGTATGGCTAGTGTAACTAGCAAGAATACTACGAAAGCAAGAAAAAGAAGTACGCTATTAACTATTAAACGTACCTGTCTCTTCCTAAACGAATGAGTACGAGAGTCAGAGCAGAGCTACCATCGAGGTTGTAAAGTCT
+
?@?=A;955===>>>666==>>@8>?@??@@B;;6;;?:==;00*//(/(/;;77777'34883437;;3333&3295555$598>.655&555.6==A==BA@>@@AA>AAA=@@C9;;;CBBCBB@@@@<@AAA>:::BBABB@CB@@@9;;ABAAAA7:8AB?A=>?;>=>>>:;;=699:058=<;+56/579:>>;--*-0,,,6,22'--//9388::9:<8;6:?;8://*/:::?DCAAABBAABA@?<8857779;697868959*../80;=::
@ATNG8:04262:01136
GATGGTAGGAGACACGTCGCACACGTACTCATTCGTTTCGGAATGAAGACAGGTACGTTAATAGTTAATAGCGTACTTCTTTTTCTTGCTTTTCGTGGTATTCTTGCTAGTTACACTAGCCATCCTTACTGCGCTTCGATTGTGTGCGTACTGCTGCAATATTGTTAACGTGAGTCTTGTAAAACCTTCTTTTTACGTTTACTCTCGTGTTAAAAATCTGAATTCTTCTAGAGTTCCTGATCTTCTGGTATACACACTCGCTCGCTACCATCGAGGTTGTAAAAGTCT
+
@@DE@DCB@CJAAA?@CCCCBCCCCCCC===>8A>>>8//)/)///)/966789;98859(///6(/(/889:433?67:;;:*8<7999;;-8;==444=7BA:;===8808C:<;=?@;>@@=B;;;;675777;A??;?@A@>A:;;>>?????>7:999==:><@AAAABBAA;@@ABB6@<@9<<??@/?@AAC68;;;>>AABB<ACDD/A::;A<@<@A<AAAAA??;?=AAAAA@9>>A:????????<<<>>>>@@<<95922277-2-23666-6779
@ATNG8:04246:01157
GATGGTAGTCTCAGATATCTATAGTACTCATTCGTTTCGGAAGAGACAGGTACGTTAATAGTTAATAGCGTACTTCTTTTTCTTGCTTTCGTGGTATTCTTGCTAGTTACACTAGCCATCCTTACTGCGCTTCGATTGTGTGCGTACTGCTGCAATATTGTTAACGTTAGTCTTGTAAAACCTTCTTTTTACGTTTACTCTCGTGTTAAAAATCTGAATTCTTCTAGAGTTCCTGATCTTCTGGGTCTCTCTCTCACGCACTACCATCGAGGTTGTAAAGTCT
+
:;A@5;;C@A;69BBCBA@@B@ABB;;<@:;2;CCD?CC@C?BBCDDCC@CCDDC?B?CCCC>B?BCDDCBBBC?BBDDD1AB?CCCC>CBBA?ABA=AE?@?BDDD@CDCCCDBB?BBC?B?CDCBAA9989CCC?BBBBCBBBBBBBCAAAC?CBB?BB?B>ABD@CBBCCAE?>>>7=;?;>?@@@0@CBAC>BBBBBBCBBB;@@>@,@@@AB=@=@D?AAABBCB?B@CCCBBA?CCCC>AA@@@@@CCBBBAAAAAAA>ACCCB@8:7;@CC9><;;
@ATNG8:04247:01147
GATGGTATAGAGACTGTAGCGCACCCAGAAGATCAGGAACTCTAGAAGAATTCAGATTTTTAACACGAGAGTAAACGTAAAAAGAAGGTTTTACAAGACTCACGTTAACAATATTGCAGCAGTACGCACACAATCGAAGCGCAGTAAGGATGGCTAGTATAACTAGCAAGAATACCACGAAAGCAAGAAAAAGAAGTACGCTATTAGCTATTAACGTACCTGTCTCTTCCGAAACGAATGAGTACGTGTGCGACGTGTCTCCTACATCGAGGTTGTAAAGTCT
+
BCBB@CBAA@BB<66<<<<?DCDCC>CCC@CBBBBB?B?BAABBBB>AA>@?BBAAACCC3C@CBABCCCC@>>7@>BCIGI5CC@CAIGE=EGG@CBBBBCC;;7;=@??ACB@ABBBCCDCBBBDDCBBA?CBBA>BAAABBBB?B?B??=@BBBBDAA?@AADCC?CC?BBB?@@:88-6986=>???/>>:>888@;;;B<@?A>CC=D<A::;@<>>>A@??<@;??@9>>><>>>AAAAAAA:::=@@???@;;;<@@?A???>>=A;>>AA9AC>=
@ATNG8:04263:01155
GATGGTAGGACGAGCGTCTGAGAGGTACTCATTCGTTTGGAAGAGACAGGTACGTTAATAGTTAATAGCGTAACTTCTTTTTCTTGCTTTCGTGGTATTCTTGCTAGTTACACTTAGCCATCCTTACTGCGCTTCGATTGTGTGCTGTACTGCTGCAATATTGTTACGTGAGTCTTGTAAACCTTCTTTTACGTTTACTCTCGTGTTAAAATCTGAATTCTTCTAGAGTTCCTGATCTTCTGGGTGCGCTACAGTCTCTCTACATCGAGGTTGTAAAGTCT
+
977729;?<@9955949:;>A@?D:966;;;;7;>>>6<9<8;;9=995.59;==9=:996<7<65545554.4:5:;>@>+>>9>:;;3:<;;6;><=@@:9:59>:4:77//)/::27/4.4055<<;;;=8=5555;<<7<0///::9<>55550499177+//::<<==6625==<1<1616;BB3BA;:;,;@@995:999.444&44455.56<>8===:844.4386////)////)/9995665<;;7////9///4/7774:)--55,---/
@ATNG8:04269:01188
GATGTAGGCGTGTGAGAGTCTGCCCAGAAGATCAGGAACTCTAGAAGAATTCAGATTTTTAACACGAGAGTAAACGTAAAAAGAAGGTTTTACAAGACTCACGTTAACAATATTGCAGCAGTACGCACACAATCGAAGCGCAGTAAGGATGGCTAGTGTAACTAGCAAGAATACCACGAAAGCAAGAAAAAGAAGTACGCTATTAACTATTAACGTACCTGTCTCTTCCGAAACGAATGAGTACGAGAGTCAGAGCAGAGCTACCATCGAGGTTGTAAAGTCT
+
AAABBCC@CCCCCA@AEDBCCCCC=CBCACDCBCC@C<@@BBABB@@@>@@BA??>BBB3B?BBBBBBBBBBA9@A::999(9=:>:>?>6:;B=@>=>@AEFC<>;>?:==@:>=BBB:::@@AA@@???:?===7==@@===@;A:>>>:>@@@A??=:?AAAA?==>9@AA9>>>??8=98188777(7818?@DGA@??:?=@A>@:>;==<>>9>@?>===;A;AAC9?>>:@>>AAAA??@>?>@AA;;:>?@@@@@@7;;<>AA:>7=AAA7AAAA
@ATNG8:04279:01168
GATGGTAGCGCGACGAGCGTAGACCCAGAAGCATCAGGAACTCTAGAAGAATTCAGAATTTTTAACACGAGAGTAAACGTAAAAAGAAGGTTTTACAAGACTCACGTTAACAATATTGCAGCAGTACGCACACAATCGAAGCGCAGTAAGGATGGCTAGTGTAACTAGCATGAATACCACGAAAGCAAGAAAAAGAAGTACGCTATTAACTATTAACGTACCTGTCTCTTCCGAAACGAATGAGTACGATGAGATCTCGTGTGCTACCATCGAGGTTGTAAAGTCT
+
//7727:>@CBAAABD?;;>=@<<@4;?>05448:430449;;344<7=;6;4----(-777+8188788888777.../9999*994:49;;0;==@BA@@?B@?@=B?@?<?BB>A?AAB;;<FCDCBBBBB@BBCB?A9::AAAE@C?B@@>@AAAACAA>A@A=>9:9A=@?><?AAAD<::8;89999)9@;@AABBCBBB@C@CBCD@C@@@@BB@CAABAAB?C=?@B=A@A;???BCCE>>988@@@:;;@@>>?<=>@<;;;>>>=D;??BB:A?>>
@ATNG8:04234:01225
GATGGTAGGGACACGTCGCACACGTACTCATTCGTTTCGGAAGAGACAGGTACGTTAATAGTTAATAGCGTACTTCTTTTTCTTGCTTTCGTGGTATTCTTGCTAGTTACACTAGCCATCCTTACTGCGCTTCGATTGTGTGCGTACTGCTGCAATATTGTTAACGTGAGTCTTGTAAAACCTTCTTTTTTACGTTTACTCTCGTGTTAAAAATCTGAATTCTTCTAGAGTTCCTGATCTTTCTGGTATACACACTCGCTCGCTACCATCGAGGTTGTAAAAGTCT
+
<;@C;CCDD=B@<666666=>?BCCAA>>AB>BCCF>BB>A=>>>><@C?CC@@AADABAAC?B?B??>=B@:?>@@@@@1??;@:99*5>>@;A@A>?@58:BBBC?C>>>BBAA<>>=5;5;;;;??==8=>;;5;==>>>??@@@A@>>>A:==?:;;6;;>>>@AB>>=:=???>5>=D:;;;;;;';>??@3:;=855@@?A5:;;;+;;:;@9@;;=5==///9<5:5===<;;;1;;;5:///<::=;;;>?>>;;;==9733766)-)-6766-6868
@ATNG8:04247:01226
GATGGTAGGAGACAGCGTCGCACACGTACTCATTCGTTTCGGAAGAGACAGGTACGTTAATAGTTAATAGCGTACTTCTTTTTCTTGCTTTCGTGGTATTCTTGCTAGTTACACTAGCCATCCTTACTGCGCTTCGATTGTGTGCGTACTGCTGCAATATTGTTAACGTGAGTCTTGTAGAACCTTCTTTTTACGTTTACTCTCGTGTTAAAATCTGAATTCTTCTAGAGTTCCTGATCTTCTGGGTCTACGCTCGTCGCGCTACCATCGAGGTTGTAAAGTCT
+
999=055:8;7/////77;7;;;=<===;;;<;38373(3:5;255=B=BB?AA?>?8@6>>@?6::8??77899@;?????/=>7:675,2;?A9;8>:===A?????<A@B=>>@@<>>A=A<;;;A888><>BBA188:66///::=//6::C;6559;=8=8<=<???@?A<@@=>><A<?:==@@@/@===?9?@A?????>><?CC5>;;;?5;6;B;?@A;;;@<?<AA??>>;>@BB:C>>>66///77>>@?>?;;5;=777:59)////)/77:
@ATNG8:04264:01216
GATGGTAGCGCACACATAGATACAGTACTCATTCGTTTCGGTAAGAGACAGGTACGTTAATAGTTAATAGACGTACTTCTTTTCTTGTCTTTCTGTGGTATTCTTGCTAGTTACACTAGCCATCCTTACTGCGCTTCGATTGTGTGCGTACTGCTGCAATATTGTTAACGTGAGTCTTGTAAAACCTTCTTTTACGTTTACTCTCGTGTTAAAATCTGAATTCTTCTAGAGTTCCTGATCTTCTGGCTCTCGTAGACAGATACTACCATCGAGGTTGTAAAGTCT
+
999449:=@BB=>@@=<<<@BAA999A<<583595//)/;)//)///990/)444445:.55;;7<8>?9543::44.43::.;;7:=9==1;;<@A;?>>=??8;<;>6;6;CCCDC;;7;@@5;5;ABCCICA=AAB@<@BBCHCCBBCBBBCCCC?A@@?AA>A?BBFA@@CDF@DCCCC9@=@;;;;;.;@AAB=BBBBBB;;<A5;;;.;AAAA5;5;;5;CI;;<C?B?CDDEGH@B@@=@@;;;CCCCCCCCCCBCC;:;;@@B:;6;=@999/9A::
@ATNG8:04266:01221
ATGTAGTGTGTCTCTGAGAGTAGTACTCATTCGTTTCGGAAGAGACAGGTACGTTAATAGTTAATAGCGTACTTCTTTTTCTTGCTTTCGTGGTATTCTTGCTAGTTACACTAGCCATCCTTACTGCGCTTCGATTGTGTGCGTACTGCTGCAATATTGTTAACGTGAGTCTTGTAAAACCTTCTTTTTACGTTTACTCTCGTGTTAAAAATCTGAATTCTTCTAGAGTTCCTGATCTTCTGGACGACGTGCACTGACACTACCATCGAGGTTGTAAAGTCT
+
-----559:@;;666;9//////:8866//)/77738;:>9====ACCACGCCC@B>AB@@=A@BCCCCCCC@=99999'9>;@?AE>BBAA:<9CADEAAAABCFACBBBBCBD@CCC@C@CCBBBA@B<?@BB?CBBBCCBBCBBBDCCCB?CCC?BC@B?BBCCCBBCC@B@@@@7@>B>;;:;:*;CCCE=AACCDCCCCB<@B@A,@A@BBAB@EE@CCBBBCC?C?CCAB@@>@BC@BB;;;;;;CCCGCCCDCCCE@CCAAAB=@<???D=BB@?
@ATNG8:04237:01261
GATGGTAGCGCACACATAGATACAGTACTCATCGTTTCGGAAGAGACAGGTACGTTAATAGTTAATAGCGTACTTCTTTTTCTTTGCTTTCGTGGTATTCTTGCTAGTTACACTAGCCATCCTTACTGCGCTTCGATTGTGTGCGTACTGCTGCAATATTGTTAACGTGAGTCTTGTAAAACCTTCTTTTTACGTTTACTCTCGTGTTAAAATCTGAATTCTTCTAGAGTTCCTGATCTTCTGGGATGTGTGCGCAGTGCCTACCATCGAGGTTGTAAAGTCT
+
BBBC?BA==>@@>=@95555<9::=A;9/:/0/<<<39;<;9;;;=@@?::99985:5:;AA?CAA@AC==<<@5888;;,787(338;(3399496616@8<;;;;?=BCCCCCBC@B@@=A?CEEAA@;;5;A@A=BBBB@@@AAA@A@@CCD@CCC@HE?B=A@CBCBDCD=@;;;;.;=A>BBCBB2CDBBB7;;@AAA@A?>4:99*9?=997:>CB?BBAAA><8<299;>@@;?>BA:A@;<;A@@@;9:=;;4;:?490:==;,0,0>>>8?>><
@ATNG8:04261:01249
GATGGTAGAGAGACTGTAGCGCACCCAGAAGATCAGGAACTCTAGAAGAATTCAGATTTTAACACGAGAGTAAACGTAAAAAGAAGGTTTACAAGACTCACGTTAACAATATTGCAGCAGTACGCACACAATCGAAGCGCAGTAAGGATGGCTAGTGTAACTAGCAAGAATACCACGAAAGCAAGAAAAAGAAGTACGCTATTAACTATTAACGTACCTGTCTCTTCCGAAACGAATGAGTACTGCGTCTCACTCTCGCCTACCATCGAGGTTGTAAAGTCT
+
;;AA;>;BBA@A966<<>669BCCD>B;;9;=:843-35888333<8==7=63333333&3,37588999222'22:9999$557<299,59949<<<A@BBC@CABB?BBB=??AABBCCCCCDBCA@@>@AAA?A@AAAA@B=A?C;;;;CCBBBBB????>??>AC=AAA499A==6988088888(58-7:999>A?A<A<@@??;?;>?BCD@CCC@@==3928<<5<@@=???CBBBCC??@@@C??@CB?A@@BBB@BBBBAB?B=@@BB>B???
@ATNG8:04295:00678
GATGGTAGTGTCAGTGCGCGTCGTCCAGAAGATCAGGAACTCTAGAAGAATTCAGATTTTAACACGAGAGTAAACGTAAAAAGAAGGTTTTACAAGACTCACGTTAACAATATTGCAGCAGTACGCACACAATCGAAGCGCAGTAAGGATGGCTAGTGTAATTAGCAAGAATACCACGAAAGCAAGAAAAAGAAGTACGCTATTAACTATTAACGTACCTGTCTCTTCCGAAACGAATGAGTACACATCGTCGTGTCGTGCTAATCGAGGTTGTAAAGTCT
+
CGA@>@CCCCCCCDBCCCDCBBBAB@BBD@CCCC??>??BBBBBBC?BB?C>BCCBBBB5B>BBB@@@AABCC;BAABDDD5BB@C6;;:6;BC@ECCCDCCCC>@>@C?BBB?BBBBCCBBEDDDBBCCC?ABBC?CAAABB>=:??C??=@CCCBCCD?B>@ABB@CC>>>>>BDCCC;?>?;99888(8828>BABBBBB?C@BB?@=??BBBBB>BBBB???>C>AAA9ABB>BAAAA@AB??BCCCCBAAACCCBBAA>BDC@A>@>AA@C<BA@A
@ATNG8:04296:00656
GATGGTAGCGCACACATAGATACAGTACTCATTCGATTCGGAAGAGACAGGTACGTTAATAGTTAATAGCGTACTTCTTTTTTCTTGCTTTCGTGGTATTCTTGCTAGTTACACTAGCCATCCTTACTGCGCTTCGATTGTGTGCGTACTGCTGCAATATTGTTAACGTGAGTCTTGTAAAACCTTCTTTTTACGTTTACTCTCGTGTTAAAAATCTGAATTCTTCTAGAGTTCCTGATCTTCTGGATAGCGACGCGATATACTACCATCGTTCGGTCAGAGTCT
+
<;CB:D=BBBCCCCCCBBBCCBCBCBBBBEBB?BBBA>BD@C?CCDDDDD@CBBBA=?=@ABB=B??@?BCBAA@::77777%8?<@9:;6:ABCBCEF@GC?BBBA@A=ABCCCCCCACAB=B=BCCCBBBC@@@@?;ABAABBCCBBBCCBB::6;@@=AC?B?AABBBCBBB?@@DDC;C@C?BBCBB,?@;;;0;;BBBCC;;;?BBBC3;;;GCIH@CC>BBBCB;;:;@BBCCCC?ACB@BCECCBCCDC9::CBCBCBB?@A@?A=996:CBBBC@@@
@ATNG8:04311:00643
GATGGTGTGCGTGAGAGAGAGACCCAGAAGATCAGGAACTCTAGAAGAATTCAGATTTTTAACACGAGAGTAAACGTAAAAAGAAGGTTTTACAAGACTCACGTTAACAATATTGCAGCAGTACGCACACAATCGAAGCGCAGTAAGGATGGCTAGTGTAACTAGCAAGAATACCACGAAAGCAAGAAAAAAGAAGTACGCTATTAACTATTAACGTACCTGTCTCTTCCGAAACGAATGAGTACATAGATATACTATAGCTACCATCGAGGTTGTAAAGTCT
+
:://-;@;9:CCCCDGBBA@C;::,:??8?AAA@A>@@DDF??@B@BB@B?BBBBBBBB3B@CCAABBDBBBB=??BDDDD3CE@C=AAA9ACC@CBBCFCBBA?B?CB>BBB999BBBCCCCBCCBBBBB?BBBB>@?>>BBBB?B@C@@>@B???CCC@AAAAAA?CC@?>?799>?<5:::4888888%/;7;///<<@AD=C;>>@A<@<@ABBB@DECCB@>8<8<<<6=@A599A:9:BBBCCCBBAAA=>>>>AAAA7;;>??C=B8>>BD9>>A@
@ATNG8:04317:00656
GATGGTAGGTGCAGCATGAGTGTATCCAGAAGATCAGGAACTCTAGAAGAATTCAGATTTTTAACACGAGAGTAAACGTAAAAAGAAGGTTTTACAAGACTCACTTTTAACAATATTGCAGCAGTACGCACACAATCGAAGCGCAGTAAGGATGGCTAGTGTAACTAGCAAGAATACCACGAAAGCAAGAAAAAGAAGTACGCTATTAACTATTAACGTACCTGTCTCTTCCGAAACGAATGAGTACGATGAGAGAGCTCTCTCTACCATCGAGGTTGTAAAGTCT
+
@@AB>ABB;>@B666@@>CCCDBB@?<@;;6;@AA@?=@@CC@@ABB@BB@B?ABA?@@@@,@>BBBAAAC;;;A;=995;;;(:93939::.:@<=AA;:8>7777&36<=8BBB?BBBB@>??@@??=88:A6888F<@@AAB>?:;F;A<<4<>??AAAA<AAAAAB=BB:===6;;688)278399999(//)///5788//*/5:<;;5;5;===?;?==;;;A;A;888-7AA3869@6668///9::=;;;>===AA@@@:==>???=A7;;AD7;;>=
@ATNG8:04331:00674
GATGGTAGTACATGGATAGGACGACACCAGAAGATCAGGAACTCTAGAAGAATTCAGATTTTTAACACGAGAGTAAACGTAAAAAGAAGGTTTTACAAGACTCACGTTAACAATATTGCAGCAGTACGCACACAATCGAAGCGCAGTAAGGATGGCTAGTGTAACTAGCAAGAATACCACGAAAGCAAGAAAAAAGAAGTACGCTATTAACTATTAACGTACCTGTCTCTTCCGAAACGAATGAGTACCTCTCAGACGCTCGTCCTACCATCGAGGTTGTAAAGTCT
+
BBBB@BB>:77;//)/:<<7?CBBCC@<???9==@>@@4:69;?;?BA<@@6939:5@@??@+@>ACCCCCBC@@@;@BBCDDD2A@=A=@AA3A@A=ACBCBBB@?=@@CD@BBB?BBBBAAACBBACCBBBC@CBCC?CBBABBBC?C?B999:CCDCCCC@BBBB@?9??9?A@;DA:::,787,777777$0=9;0//;=DDD;?;?@AA=A=B<BAB>BBBBBBB?C@DDD>CAB>AAAAAAC?BBBBBBBBBBBBB>>;A8858BB???<A<@@?D9>>;;
@ATNG8:04291:00733
GATGGTAGGCGACAGTACATACGCGCCAGAAGATCAGGAACTCTAGAAGAATTCAGATTTTTAACACGAGAGTAAACGTAAAAGAAGGTTTTACAAGACTCACGTTAACAATATTGCAGCAGTACGCACACAATCGAAGCGCAGTAAGGATGGCTAGTGTAACTAGCAAGAATACCACGAAAGCAAGAAAAAGAAGTACGCTATTAACTATTAACGTACCTGTCTCTTCCGAAACGAATGAGTACCTCTCAGACGCTCGTCCTACCATCGAGGTTGTAAAGTCT
+
;77;2<//)/777566====A;9555.555.55559939.4444:3404=6:573555555$55<<=<;;==559,9@;:::-5=4=5?BC9CCB?BBB@@@A00,0900+/??=;;?C;;;CAAABBAA;;5;@?><>?>9888?:@?D;;8:@AACBBE?BBABBA?8839<</77333(333,35666(576752222222-545755.56<>CBA=;:::@A?>B=>>>497>:888?>>@;==@CCBBBBBB?@@@=>>>;;:::88184:888*8<=;
@ATNG8:04295:00724
GATGGTAGTCTCAGATAGTCTATAGTACTCATTCGTTTCGGAAGAGACAGGTACGTTAATAGTTAATAGCGTACTTCTTTTTCTTGCTTTCGTGGTATTCTTGCTAGTTACACTAGCCATCCTTACTGCGCTTCGATTGTGTGCGTACTGCTGCAATATTGTTAACGTGAGTCTTGTAAAACCTTCTTTTTACGTTTACTCTCGTGTTAAAAATCTGAATTCTTCTAGAGTTCCTGATCTTCTGGCTCTCGTAGACAGATACTACCATCGAGGTTGTAAAGTCT
+
;;?=.549>;;;;><>>>666==;;;66655<7;55505;8<9>=<A@;;7@BCCC?B=@@@@=A>ABB966>>>055::<,=?<?>CB<:459.5594;@;???BAB@BCGCCCDC@BBD@B@CCDCBBBB@CCDC@CBBBBBAAAAAA@@@AA>@@@?DD=B>A@BBDECBC@;;;EI;C@C@BBBBB,A@;;;0;BBBBC<;:B;@@@@,@;;:?=@=BC?BBBBBAB?B?BD@A@C?A:;8;DAA;;;BCCDCDEBCBCBB?BAAABB?C?A???9?=99
@ATNG8:04317:00738
GATGGTAGAGAGAGCTCTCTCATCGTACTCATTCGTTTCGGAAGAGACAGGTACGTTAATAGTTAATAGCGTACTTCTTTTTCTTAGCTTTCGTGGTATTCTTGCTTAGTTACACTAGCCATCCTTACTGCGCTTCGATTGTGTGCGTACTGCTGCAATATTGTTAACGTGAGTCTTGTAAAACCTTCTTTTTACGTTTACTCTCGTGTTAAAAATCTTGAATTCTTCTAGAGTTCCTGATCTTCTGGTATACACACTCGCTCGCTACCATCGAGGTTGTAAAGTCT
+
;;CC?BCDBBBBBBB966<<<<@CCBAAABCB@BBBB<AA=A=@A@AB@?79:ABB@B?BBBC@B?BCBCBBBAB>???;>):6*..88808<6606/-(--(---(-33.368>?>>=;:;:8><>???888?;?B??<>>>?==>====B@??@@7::=<?@<>;>ABBB????9====</=5:188BCB/@@>>>7>;;;=?>===5;;::*:;;5;B<@=??<@CE=;;;=B<>=>@AA:>=@=AA>>>@@A::;;;AAAAAAA<@99;==59176<<2:9<@
@ATNG8:04328:00705
GATGGTAGCAGACGTGACAGAGCGCCAGAAGATCAGGAACTCTAGAAGAATTCAGATTTTTTAACACGAGAGTAAACGTAAAAAAGAAGGTTTTACAAGACTCACGTTAACAATATTGCAGCAGTACGCACACAATCGAAGCGCAGTAAGGATGGCTAGTGTAACTAGCAAGAATACCACGAAAAGCAAGAAAAAAGAAGTACGCTATTAACTATTAACGTACCTGTCTCTTCCGAAACGAATGAGTACGATGAGAGAGCTCTCTCTACCATCGAGGTTGTAAAAGTCT
+
::=>:>AB==<<<<;666<<<=>BA>B?@<>@@@@??C@BBBB??@?BC@E?AA>999999#75786==?>:222'22/;<;;;$//)/7<<</=<>=@965:=@;;7:?@@=ABB?BAAACCCBBCCDDCBBB;@@::4:A@>=?994;=AAB@AAABAA@C@A@?@::39<8;;81792222&2224<>>>>>(;=7;///::??C<?;?@BB7;7;BBBBAEBA@?BA:=::99/9:949BAAABB???DC@@@B>>>@@??=;;;8==?AAA8;7<8888)8:<=
@ATNG8:04329:00699
GATGGTAGGTGCACATGAGTGTATCCAGAAGATCAGGAACTCTAGAAGAATTCAGATTTTTAACACGAGAGTAAACGTAAAAAGAAGGTTTTACAAGACTCACGTTAACAATATTGCAGCAGTACGCACACAATCGAAGCGCAGTAAGGATGGCTAGTGTAACTAGCAAGAATACCACGAAAAGCAAGAAATAGAAGTACGCTATTAACTATTAACGTACCTGTCTCTTCCGAAACGAATGAGTACTGCGTCTCACTCTCGCCTACCATCGAGGTTGTAAAGTCT
+
---:6::==A;;6>>>BABBBA@@C=@?A?<?BB??;@=@?AAB@@<@C<@=@A@ABBBB0B>BCBBBAA@CBE?CBBBMDD2;;5;5;;:*:@C?CCBABABAA>B>AA?@AA?CBBBCCCCCCCCCBBCB?BBAA>A?A@@A::6;>A<<7;B;;:BBB?CCB@@A?9927?<8<=9999+9=91:::1:AAA;=<7659@AA@C@CBBB?B@DCGCC?BCCBEDE?B?AA@;@AA?AAABBBBCCBBBAACBBBBA@AB>B;;7;BBB@@=@6;:@?9BB;;
@ATNG8:04292:00757
GATGGTAGTGTCATATGAGAGTGTGTACTCATTCGTTTCGGTAAGAAGACAGGTACGTTAATAGTTAATAGTCGTACTTCTTTTCTTGTCTTTCTGTGGTATTCTTGCTAGTTACACTAGCCATCCTTACTGCGCTTCGATTGTGTGCGTACTGCTGCAATATTGTTAACGTGAGTCTTGTAAACCTTCTTTTTACGTTTACTCTCGTGTTAAAAATCTGAATTCTTCTAGAGTTCCTGATCTTCTGGGATGTGTGCGCAGTGCCTACCATCGAGGTTGTAAAGTCT
+
B=00)/79;:556<555;9=:::==;:;;;<>9<<;:.77)//)//)/7988099///673--./)-(---//89:99.4444&4:29:;;;8:0/0@5::?6::7444@?<:@BBBBBCC@CCC>@?ABCB@ABB>BD;:9;AB@AABCBCCCBBBBB>BBB?BA>A>AAAA@@@CG<?;;;0929;99:9;';@???<@AA;;;B;;;4;9;9*9@A@A>@?CC?AABDCBC?B@BCCDBB;@;;:/;;;;@AAACCBBAAA=ABB@;;;B@@5;6:@@B<BAAA
@ATNG8:04293:00777
GATGTAGTGTGTCTCTGAGATTAGTACTCATTCGTTTCGGAAGAGACAGGTACGTTAATAGTTAATAGCGTACTTCTTTTTCTTGCTTTCGTGGTATTCTTGCTAGTTACACTAGCCATCCTTACTGCGCTTCGATTGTGTGCGTACTGCTGCAATATTGTTAACGTGAGTCTTGTAAAACCTTCTTTTTACGTTTACTCTCGTGTTAAAAATCTGAATTCTTCTAGAGTTCCTGATCTTCTGGAGATATCATCAGCGAGCTACCATCGAGGTTGTAAAGTCT
+
9@@B@@@CCCCECEBBBLCDD@CBBBAAD;;6;@??9@B>A?BBBCCCEAAAACD@D@CBBB?CACDCCC;;:C@CBDEG5AA=??@A9@B;;7;BC=AB::;BBDD@BCCDDECC@BBB?A?CBBBBB;;6;C?><AA@@BCBBB@@@BBB??=@BB?BG@C9:;CCBBBCC?B;;;;.;=A=A@AAA0@CBBB>AABBBCA;;;4;;;;*9999969=AA=:;;BA@B?B?BBBBAD?BBC@BB;;;@@ABCCBBBC;;;BG@BAAECC=A>:::A;AA<<
@ATNG8:04295:00778
GATGGTAGCTCACGTACGTCACACGTACTCATTCGTTTCGGAAGAGACAGGTACGTTAATAGTTAATAGCGTACTTCTTTTTCTTGCTTTCGTGGTATTCTTGCTAGTTACACTAGCCATCCTTACTGCGCTTCGATTGTGTGCGTACTGCTGCAATATTGTTAACGTGAGTCTTGTAAAACCTTCTTTTTACGTTTACTCTCGTGTTAAAAATCTGAATTCTTCTAGAGTTCCTGATCTTCTGGACGACGCGCACTGACACTACCATCGAGGTTGTAAAGTCT
+
999:.59;;@@A;;BC969CC@ABCCBBBAAA=B@@D=AA7;6:@>?CAA>AC@??@B=AAAA?B?BBBAAABBB=BBCCF3BA>B888*5933.38<6;D@@9:9A@<>?>>>???<>>>=C<>>>>;;;;5;C?@;??@:88;==?A>>576949796<>8=:=BBA;;;AA<??@@@3@;>;>AAAA/@@@@@9@777@B::;>57777)6///;5;5@>=ABAA??@=B=?>>:<=066849966:@?<::///===BBBB:>>??=@9@6:989076;;
@ATNG8:04296:00781
GATGGTAGGCACTGCGCACACATCCCAGAAGATCAGGAACTCTAGAAGAATTCAGATTTTTAACACGAGAGTAAACGTAAAAAGAAGGTTTTACAAGACTCACGTTAACAATATTGCAGCAGTACGCACACAATCGAAGCGCAGTAAGGATGGCTAGTGTAACTAGCAAGAATACCACGAAAGCAAGAAAAAGAAGTACGCTATTAACTATTAACGTACCTGTCTCTTCCGAAACGAATGAGTACTACTCTCAGAGACACACTAATCGAGGTTGTAAAGTCT
+
DDEC?DCC?B@@@CCCCFHHCCBBB=BCC@CCCCAB>B?B@@@CCD@CD@C@AAA@@@@@2A?BCBBBDCCA@?8=>9:::;.;C>C=AAA9@BB?BBCBCCDCC?C@BB?BBB>BBBBBCBBDCCBCBBCB@BBBB>BBBBBBBB>B?@??<999ABCCC?BBBABB@BB?AAA;??=??4==<7:::::*:=:;;;;FCBCA<A<AAAA<B=?>BBB?BBBBBCC>A>AAD<B@B?BBABABBBCBBABBBBB>>?????@@=??@??5:5;:<<5>>=>
@ATNG8:04298:00772
GATGGTAGTCTCAGATAGTCTATAGTACTCATTCGTTTCGGAAGAGACAGGTACGTTAATAGTTAATAGCGTACTTCTTTTTCTTGCTTTCGTGGTATTCTTGCTAGTTACACTAGCCATCCTTACTGCGCTTCGATTGTGTGCGTACTGCTGCAATATTGTTAACGTGAGTCTTGTAAACCTTCTTTACGTTTACTCTCGTGTTAAAATCTGAATTCTTCTAGAGTTCCTGATCTTCTGGGTCTCTCTCTCACGCACTACCATCGAGGTTGTAAAGTCT
+
>???8=BBBCBCCGCCBBCBCBBDCDDCBDA@>@;;;0;;5;6<BBCECB?BCCED?C=@A9:59;@?BB=BBBB<>????.?@<A9;;097:>:;<B=AB>@@@AAB?BCCDCDCC@CBF@C?CDDCBBA@=@BCD?CAA@BBBBB@@@@@@@@=@@??AC<?<?ABBACCAA=A;;;0:29=::;/9==>D<BBBAAABA@@4;;;.:9:9929;BA?CDBCBCC@C@CCCCFC@D9<;0<AAABCBABBCACBCCCBD@@AAFAA?B>AA?C>BB@@
@ATNG8:04312:00787
GATGGTAGCATCATGCATATCTCACCAGAAGATCAGGAACTCTAGAAGAATTCAGATTTTTAACACGAGAGTAAACGTAAAAAGAAGGTTTTACAAGACTCACGTTAACAATATTGCAGCAGTACGCACACAATCGAAGCGCAGTAAGGATGGCTAGTGTAACTAGCAAGAATACCACGAAAGCAAGAAAAAGAAGTACGCTATTAACTATTAACGTACCTGTCTCTTCCGAAACGAATGAGTACTGCGTCTCACTCTCGCCTACCATCGAGGTTGTAAAGTCT
+
9=>@@CC@AACCCCC=<=<CBB@BB?=@E?@AD@??>B?CBBBBBB?BB?B@BBABBBBC3C?BBA???D==9;3;<@>===,>B>B=BAA9ABB?BA@@AAA@@>@?CC@CBB?BBBBCCCBBBDCCDCBA>BCCC?BA@@AAAA?B@CCA?ABBBBBBC@BBABBB?BB?BBE@BBBBA;@9818>>?@/;:6::;;B@AAB<@<@@@A<@<<<A@@<@BBBCBF@B?BBB=BBB=??BBBBCCCC?A@BDCCCCBBBC@CEE@CBB@@?4949ACA>CA:9
@ATNG8:04325:00765
GATGGTAGTACATGATAGACGACACCAGAAGATCAGGAACTCTAGAAGAATTCAGATTTTTAACACGAGAGTAAACGTAAAAAGAAGGTTTTACAAGACTCACGTTAACAATATTGCAGCAGTACGCACACAATCGAAGCGCAGTAAGGATGGCTAGTGTAACTAGCAAGAATACCACGAAAGCAAGAAAAAAGAAGTACGCTATTAACTATTAACGTACCTGTCTCTTCCGAAACGAATGAGTACTATGTAGAGCTCTATACTAATCGAGGTTGTAAAGTCT
+
;99;65==::56554999770///727<<169@>>>5>=?@?=>8844?:@=???CCCCC5DABABBBBBBCBB:>?9::9:$997<9;;;09>>=;@@B:;9?A=@?BB>BBB>AACCDCCCCCCBBCHJG?AACC=@;;:AA@@<A?B;;5;@@999=A?@??BBB?CB?BBB?BB???8?==<>>@AA@'=@<@0//;8<<=5957<<:4959>BA@=@CB@@@B?@?BAB;@;969>=?@ABBA???:99;=>?::676>A8=8///(/)//66.5999
@ATNG8:04284:00801
GATGGTAGGCGAGAGTGAGACGCAGTACTCATTCGTTTCGGAAGAGACAGGTACGTTAATAGTTAATAGCGTACTTCTTTTTCTTGCTTTCGTGGTATTCTTGCTAGTTACACTAGCCATCCTTACTGCGCTTCGATTGTGTGCGTACTGCTGCAATATTGTTAATGTGAGTCTTGTAAAACCTTCTTTTACGTTTACTCTCGTGTTAAAAATCTGAATTCTTCTAGAGTTCCTGATCTTCTGGTATACACACTCGCTCGCTACCATCGAGGTTGTAAAGTCT
+
44993944.4999;;;><=<<;;;;;;=<<:@<@@BC?CE@E>?>==>=>9;:?8;4<6?;BB>B>BBBBB>>89378999$594:@@:3>;8<4<8=7AB=;8879;5;@@@@@>>;=??5;5;==;;9===?@?A=???@AAA@??>>>===?5;998>?;><>GGGCDGBB?ACCDD;B<?;:;:;-;BBBC?A@@?CC?@@C?ABAA2A999A>B@BE?CCCCCCC?B?@A@@@D:?=A=A?@?@>>>667????A====<?<<:::5:-//@@6=66;
@ATNG8:04292:00838
GATGGTAGAGTATCATGTGTATCTCCAGAAGATCAGGAACTCTAGAAGAATTCAGATTTTTAACACGAGAGTAAACGTAAAAAGAAGGTTTTACAAGACTCACGTTAACAATATTGCAGCAGTACGCACACAATCGAAGCGCAGTAAGGATGGCTAGTGTAACTAGCAAGAATACCACGAAAGCAAGAAAAAGAAGTACGCTATTAACTATTAACGTACCTGTCTCTTCCGAAACGAATGAGTACACACTCTCATATGACACTACCATCGAGGTTGTAAAGTCT
+
//7:3:<@CCCCE>>;;?ABA@?@@;?=?;9:6>>B?B?CBBBCBB?BD?C@BBA;;:;:*;>BBCCCDDDDDD=BBBCCCC5DC@C>BBB:ACC@CBBBCBBBA?B?BB?BBB?AABBDCBCCCDCCBBCC?BBBB?AABBAA@@<@=@??<?CCCCCBB>BBBBBB>BB>BAD;??888*:>?;88888(7@8=787AAABA;?;@AAA:=9<=BAA=ACBABBC?B@BBB<BAA>AACBCCCBBB>=>CCCCCABBBBECAA?AC@C??<?799AA;BA::
@ATNG8:04296:00839
GATGGTAGATACTCGCTGATACACCAGAAGATCAGGAACTCTAGAAGAATTCAGATTTTTAACACGAGAGTAAACGTAAAAAGAAGGTTTTACAAGACTCACGTTAACAATATTGCAGCAGTACGCACACAATCGAAGCGCAGTAAGGATGGCTAGTGTAACTAGCAAGAATACCACGAAAGCAAGAAAAAGAAGTACGCTATTAACTATTAACGTACCTGTCTCTTCCGAAACGAATGAGTACTATAGACTATCTGAGACTACCATCGAGTTGTAAAGTCT
+
>>??:>BCCB=<0////;/-/7//)/7718:<::?:?<=@?897@;BB?A>@@997BBB3B?A;;?BB@???B;;;@@@AA0@B?C@DJJ;DEGA=;;BCCCCC@E@AA?BBB?BABBDCCCBBDCCCAAA?CBBB<??BBAABB>B@C@@>@CBBBCCC?BBABBB@BB@BBC<@@988*678088889(7>;@>==BAAAA;A=DDCD8=:>BD@@>?BCCBA?9?=988-:9939AA???ABB@@@=///5<>@8009///)/---///(//:=5==55
@ATNG8:04297:00818
GATGGTAGTATAGAGCTCTACATAGTACTCATTCGTTTCGGAAGAGACAGGTACGTTAATAGTTAATAGCGTACTTCTTTTTCTTGCTTTCTGTGGTATTCTTGCTAGTTACACTAGCCATCCTTACTGCGCTTCGATTGTGTGCGTACTGCTGCAATATTGTTAACGTGAGTCTTGTAAAACCTTCTTTTTACGTTTTAACTCTCGTGTAAAATTCTGAATTCTTTTTAAGAGTTCCTGATCTCTGGGCAGACTCTCATCACGCCTTACCATCCGAGGTGTAAAGTCTT
+
4444.55<<==<<<;95555544449<;<?;;599AA<B=9=85439988488:::6:7==;<7<7<=A=8//.505====,35037770...772857278/553/..3888:;;>@65885>2:8;//--8,//9>38<AA>>@@?>?>>;6690///28<5;5?>>;;;<@A:76588-87<)/----(-73333-3-5666798779;;,---366-3-6;999)5.37772738553793229.222622266333698=-7179273616999=A622-,,,,(
@ATNG8:04303:00811
GATGGTAGATACTCGCTGATACACCCAGAAGATCAGGAACTCTAGAAGAATTCAGATTTTTAACACGAGAGTAAACGTAAAAAGAAGGTTTTACAAGACTCACGTTAACAATATTGCAGCAGTACGCACACAATCGAAGCGCAGTAAGGATGGCTAGTGTAACTAGCAAGAATACCACGAAAGCAAGAAAAAGAAGTACGCTATTAACTATTAACGTACCTGTCTCTTCCGAAACGAATGAGTACATAGATATACGTATAGCTACCATCGAGGTTCGTAAAGTCT
+
49A?;@=BCDDDC:66<<<@BABCC>CCC@@@?C??9?=@@AAABA?BB?B@ABABBBBB2B?>;;?@@9<///)//0=999(992=.999'9AA@JBBCBCA@A=@<@A>ACF>@?BBDBBBCCCDBCAAC@CBAA<????AAAA3;5;;;5;CA@ABBB@BBBA993:@<@@B:=8<=>3:76022222$26062557777C;C9==>;;A;8599>:=@@@@CA?B?ABB=???899B999AB???CDA=887=9<?A@872455/555/5(..5781877<
@ATNG8:04289:00871
GATTCACGTACGTCACACGTACTCATTCGTTTCGGAAGAGACAGGTACGTTAATAGTTAATAGCGTACTTCTTTTTCTTGCTTTCGTGGTATTCTTGCTAGTTACACTAGCCATCCTTACTGCGCTTCGATTGTGTGCGTACTGCTGCAATATTGTTAACGTGAGTCTTGTAAACCTTCTTTTTACGTTTACTCTCGTGTTAAAAATCTGAATTCTTCTAGAGTTCCTGATCTTCTGGTATGACTAGTGTGCAGATACTACCATCGAGGTTGTAAAGTCT
+
CCC@BBCCCCBBBBBCCBBBCCCCBA>ADDD>CC>B>BBBCCAA>ABBBB>A>@@AA>B>?;?BB>AAA?CCABB3@?8?98727BBD@CBB@B@587AA>>9;;<ACABB?BBB>B>BAA@?>9;9;=@F=A@@:::><@?>?@AAAA<>>@;BA686:?=<=AA6608?AA:A;@;@AAAA/AA>>>9?8;;AA?=<;6;;;=+=?=?>6?;@@;@BBCCDD?B?BABABB?BAB?BBBBBA@A>>:@ABBA@:;;???7<;=@?><@8;;@K9@>>;
@ATNG8:04306:00850
GATGGTAGCACGAGTCACTCATATCCAGAAGATCAGGAACTCTAGAAGAATTCAGATTTTTAACACGAGAGTAAACGTAAAAAGAAGGTTTTACAAGACTCACGTTAACAATATTGCAGCAGTACGCACACAATCGAAGCGCAGTAAGGATGGCTAGTGTAACTAGCAAGAATACCACGAAAGCAAGAAAAAAGAAGTTACGCTATTAACTATTAACGTACCTGTCTCTTCCGAAACGAATGAGTACGGTGTGGACGTGTCTCCTACCATCGAGGTTGTAAAGTCT
+
//9=6:;HBA;96CF<;6@<A>;;=7;;@9;;><55.54777///:6;8383////////$/0633433::=<A9;395999(;=8=9?@?2@==9=>BA@A@99457>;:@AB>AAAABBBBCC;;;CDCC@AAAD?;;:CCBBB=A?A;;7:AA@BBBB???>BAA?BB?BBB7;;755(222+225555$/73//(//:=98;<>;;;<C<A=;:@BB?BBB@A?C@B=?@E@@??>@@>=;;00*000:6@AABBBBBB<>?A=A>=>>>8=?AAAB=A??:
@ATNG8:04312:00842
GATGGTAGCTCTGCTCTGACTCTCGTACTCATTCGTTTCGGAAGAGACATGTACGTTAATAGTTAATAGCGTACTTCTTTTTCTTGCTTTCGTGGTATTCTTGCTAGTTACACTAGCCATCCTTACTGCGCTTCGATTGTGTGCGTACTGCTGCAATATTGTTAACGTGAGTCTTGTAAAACCTTCTCTTTACGTTTACTCTCGTGTTAAAAATCTGAATTCTTCTAGAGTTCCTGATCTTCTGGTGTCTGATCTGTATCACTAATCGAGGTTGTAAAGTCT
+
BAAC?CCCCCCCCBBCCEDCCCBABCCCCC??<?BBB=CC@B@BCDDDCCBBBDCC?C?CCCC?C?CBBCCCBBB?CCDCD1@@=AADD>BABC@CBB?BB?BBCEDD?CCCCCCCC?CCD=B?BCCC@@@C@DCCC?BBBBBBBCCCCB@BBBD@CCC?AA?B?BBBABBBBC?CCCCC8B?B?BCBBC>CCBBB>CBCBBBCABA?BBBC1CCCBB?B@DD=CCCCCBB@B@CBCCDD?CAB?ACA?@@DBBBBCCCCBAAAACCDCE@B>AABA:B???
@ATNG8:04312:00878
GATGGTAGCGCATATCAGCGCAGCCCAGAAGATCAGGAACTCTAGAAGAATTCAGATTTTTAACACGAGAGTAAACGTAAAAAGAAGGTTTTACAAGACTCACGTTAACAATATTGCAGCAGTACGCACACAATCGAAGCGCAGTAAGGATGGCTAGTGTAACTAGCAAGAATACCACGAAAGCAAGAAAAAGAAGTACGCTATTAACTATTAACGTACCTGTCTCTTCCGAAACGAATGAGTACTGCGTCTCACTCTCCTACCATCGAGGTTGTAAAGTCT
+
AC@@<@B@AABB>>A><AACBBCCC>CCC9@;;@?>4945<A<BBB>BC>B>775:9==>*;4:A@CCCDDBCB=BBCBDDD3CC@B69996;BB?@AAAGDDCD@C?BB?BBB>@@BACCCCCCCCCCGBB@CE@@?@BBBBCAA>B@C@@?@CCCBAAC@CDAAAA>BB@BBB;>=>==6?><9<<<??1?C@D:98ABBBD;?;@@AB;<8>ACBB?BB?@?BB@B@CCC>BBB?BBBBBBB=>?BAAACCCCD995:A@<@EDCCB?C?BBAC>CAAA
@ATNG8:04295:00928
GATGGTAGAGAGAGCTCTCTCATCGTACTCATTCGTTTCGGAAGAGACAGGTACGTTAATAGTTAATAGCGTACTTCTTTTTCTTGCTTTCGTGGTATTCTTGCTAGTTACACTAGCCATCCTTACTGCGCTTCGATTGTGTGCGTACTGCTGCAATATTGTTAACGTGAGTCTTGTAAAACCTTCTTTTACGTTTACTCTCGTGTTAAAATCTTGAATTCTTCTAGAGTTCCTTGATCTTCTGGATATGAGTGACTCGTGCTACATCGAGGTTTGTAAAGTCT
+
BBEE@CBBBCCCCDCCCBA;96::;@656D:;4;CBB<@?;@<@AAAB997:?CBB@B>BAAA6A@F@?>CC?<=897898$283:>?>17::>7BAB>BB<>;;<;=6<>>9;=A@<???=B=>==>>;;;>BBBC=@>>>@;;;@@@AA???@7855;@@<@;ADA<<=@==///===2=7<18888)/998>08//.8968//(/55-35;57:7<7//-/<<<;:;5;)/(/:99;----4;333@>;87<:776999BAA>>>?;;6;A7>>@@9??62
@ATNG8:04300:00916
GATGGTAGTATAGAGCTCTACATAGTACTCATTCGTTTCGGAAGAGACAGGTACGTTAATAGTTAATAGCGTACTTCTTTTTCTTGCTTTCGTGGTATTCTTGCTAGTTACACTAGCCATCCTTACTGCGCTTCGATTGTGTGCGTACTGCTGCAATATTGTTAACGTGAGTCTTGTAAAACCTTCTTTTTACGTTTACTCTCGTGTTAAAATCTGAATTCTTTCTAGAGTTCCTGATCTTCTGGGTGCGCTACAGTCTCTCTACCATGAGGTTGTACTCTATCAGCGACTTGCCCAC
+
?@9;05<;?BB;:6<<<655=;;;BEDCCC@@=?@@@:AC?B?AAAAABB?BA@AA9>;>ABB?B?CBC@>@??>6;;9:9(7=6CBBB:;?;A5;;=8=A6:;=<<>178;;AAAA;?>A=A<AA@?::9;48889*//9/88===>AA?;;;A8===9==;?=A???>>>;;59;<;<-<8<988888(8><<</:88898----(---(-7;<<7=7776'26666683;)..8655)----'--/999<>>>@=>=AA===1673==07--/:::==@BBB==9//-0,,,',-
@ATNG8:04311:00933
GATGGTAGAGAGAGCTCTCTCATCGTACTCATTCGTTTCGGAAGAGACAGGTACGTTAATAGTTAATAGCGTACTTCTTTTTTCTTGCTTTCGTGGTATTCTTGCTAGTTACACTAGCCATCCTTACTGCGCTTCGATTGTGTGCGTACTGCTGCAATATTGTTAACGTGAGTCTTGTAAAACCTTCTTTTTACGTTTACTCTCGTGTTAAAATCTTGAATTCTTCTAGAGTTCCTGATCTTCTGGATACACTCATGTGCACCTACCATCGAGGTTGTAAACTCTATCAG
+
949939:?AB@@B?<956;;;;;>CCBBBA@@=;;;A=AC?A<@AA@?AA>AECCB?B?BBBA>A>ACCCDBB;B>BCDEEF);:27797-7>>>297:59>95//.77.338885:8<588;A;ADD@;:;>:>A>>8=;;;>>?888?=</---)---467)/)599:<<>?>178888(64:4:::;;+;=AAA8>888@A;::@1///)///)/=7=6;;7;??==>?=A=A>>>>=:<<=8<A@===96---377=@7@@A=?>:::=4=--,99),,,,,2772
@ATNG8:04320:00935
GATGGTAGTATATGATAGACGACACCAGAAGATCAGGAACTCTAGAAGAATTCAAGATTTTTAACACGAGAGTAAACGTAAAAAGAAGGTTTTACAAGACTCACGTTAACAATATTGCAGCAGTACGCACACAATCGAAGCGCAGTAAGGATGGCTAGTGTAACTAGCAAGAATACCACGAAAAGCAAGAAAAAAGAAGTACGCTATTAACTATTAACGTACCTGTCTCTTCCGAAACGAATGAGTACTGCGTCTCACTCTCCTACCATCGAGGTTGTAAAGTCT
+
;<CC<B=@===?666<?>?CBDCCC=@6<59=7///)/)/8:;;==850)/://(/99999'95;>;ABCCFDCD=B@;9999';B>A=AAA7ACB@CBBBCCCAA>A@BB>BBB@BBBBBBCCCBBBBCCED@CCCC@CCBABBCD?C@CBB@CBBBBC@@>ACCDBB>??<?AA=AB?===2=<=9======&;=:@000@=BED;?;?A@?3838ACCB@CCBBBBB=A=:::-;?@<?AACBBCBBBBCBBCCBAABC=@AB>ABBBAA?A<@@AA<ADAA
@ATNG8:04321:00910
GATTAGGCGAGAGTGAGACTCAGACTCATTCGTTTCGGAAGAGACAGGTACGTTAATAGTTAATAGCGTACTTCTTTTTCTTGCTTTCGTGGTATTCTTGCTAGTTACACTAGCCATCCTTACTGCGCTTCGATTGTGTGCGTACTGCTGCAATATTGTTAACGTGAGTCTTGTAAAACCTTCTTTTTACGTTTACTCTCGTGTTAAAAATCTGAATTCTTCTAGAGTTCCTGATCTTCTGGGTCTACGCTCGTCGCGCTACCATCGAGGGTTGTAAAAGTCT
+
CCB@CC?ABCCBBCCCCCECCBDCCCBBB@BBBB<CB?B@BBBBCBB?BCCCC?C?BAAC?A>AAAAAACCA;77777(8<9<<??8>BBB?BDD@BB<@@@BBB?@CBBA===9>AA;A7==>>>>>>:@AAA:?>>>>>>>>???@>;;<<AAA<AA<A;??@???AAA;@8787,89=9====</<=8870666///;67;5;;;;.:A<=>;?:>><???@;;;;?7;;CB>>;>>>>8?@A?;;;AAA@@@??>>=95:<<9766(/)/////*/:::
@ATNG8:04326:00891
GATGGTAGCTCTGCTCTGACTCTCGTACTCATTCGTTCGGAAGAGACAGGTACGTTAATAGTTAATAGCGTACTTCTTTTTCTTGCTTTCGTGGTATTCTTGCTAGTTACACTAGCCATCCTTACTGCGCTTCGATTGTGTGCGTACTGCTGCAATATTGTTAACGTGAGTCTTGTAAAACCTTCTTTTTACGTTTACTCTCGTGTTAAAAATCTGAATTCTTCTAGAGTTCCTGATCTTCTGGGTGCGCTACAGTCTCTCTACCATCGAGGTTGTAAAGTCT
+
BBBD?BBCCCCGCCBBBBCB;;;BABBBCBCB@BBCACF@B@BBCCGCC@CCEBB?B@FAA@@BABBBBB;;9@:::>>C+<;5:399,4455165>=<@899>@?><@CBBBB@@=@AA?B@CCBB;;;HACCBD@EBBBCBCCBA@@@CCCD?CCC@BB?A?B?@@@BBBB?BCCDC:B>A><<<<<*;AAAB<CBBCCCCBBB?CBBB5B@@@C?B?BB?BBBBBBF@C@AAAB@@;>9;;0<CCABBCBBDCBCCBBBAA=@@A@@@=A<;;;B<A:::
@ATNG8:04326:00915
GATGGTAGACGATATCGTACTCTCTGTACTCATTCGTTTCGGAAGTAGACAGGTACGTTAATAGTTAATAGCGTACTTCTTTTTCTTGCTTTCTTGGTATTCTTGCTAGTTACACTAGCCATCCTTACTGCGCTTCGCATTGTGTGCGTACTGCTGCAATATTGTTAACGTGAGTCTTGTAAACCTTCTTTTTACGTTTACTCTCGTGTTAAAAAACTCTTGAATTCTTCTAGAGTTCCTGTATCTTCTGGATATGAGTGACTCGTGCTACCATCAGGTTGTAAAGTCT
+
////)--690//<<<>>@>??@@?=<;:8:843-/669///)/5----//886;:>@@49.78786;485888:98>;:9797+::7>;;;3;@:>:>8816;:;<=>8808><99<?@:>>>=A<@===:;6;4:///846665789::///:966959793?A<A7;<>==AA==4=8:;6;=C=AAAAA/@@?AA:AA?AAB==:=566666$----(-50623:/7<=:55;4;///337//).3549;79755663..-2-..36:422222,216755-799A
@ATNG8:04305:00964
GATGGTAGGCGACATACATACGCGCCAGAAGATCAGGAACTCTAGAAGAATTCAGATTTTTTTAACACGAGAGTAAACGTAAAAAGAAGGTTTTTACTAGACTCACGTTAACAATATTGCAGCAGTACGCACACAATCGAAGCGCTGTAAGGATGGCTAGTGTAACTAGCAAGAATACCACGAAAGCAAGAAAAAGAAGTACGCTATTAACTATTAACGTACCTGTCTCTTCCGAAACGAATGAGTACAGAGAGTACGATATGTCTACCATCGAGGTTGTAAAGTCT
+
5?CC<B=B>@?BCBBCACBCBBCEF@CBB@BABACC8;:;BA<@AA<>=9;:375:;CCCDD#A>@AA@AAC@@@C=BBCCCCC2BC=B=AAAA2ABBBDCCBBCCCD@C@BB@BCC@CCCCDCBBCDDDAAABD@BBAC?BB@@@AA@;A?C@@=@DDCBABC@BBBAAA@BD@BBB?BA???:@<<788888(8=7867:@AAAA;A<BB@@;@<@CGBB?BCCBABB@B@CCD>DDD>@@BBBBC?>>CBBBBBBB@@AB@A@BB>C<;<;A=D:>?AB:>>77
@ATNG8:04308:00972
GATGGTAGTCTCTGATAGTCTATAGTACTCATTCGTTTCGGAAGAGACAGGTACGTTAATAGTTAATAGCGTACTTCTTTTTTCTTGCTTTCGTGGTATTCTTGCTAGTTACACTAGCCATCCTTACTGCGCTTCGATTGTGTGCGTACTGCTGCAATATTGTTAACGTGAGTCTTGTAAAACCTTCTTTTTACGTTTACTCTCGTGTTAAAAATCTGAATTCTTCTAGAGTTCCTGATCTTCTGGGATGTGTGCTCAGTACCTACCATCGAGGTTGTAAAGTCT
+
99CC:BAACC@BACCBBB;:9FCBBBBCBB@A<;;;E?FH@C@CCBBECB?BCCCC@C@BBBB>B?BCBBBBA@?=:88888%9@3::CD>CDBB@DBC?BB:=;BCCIBFCCCCBCD>BBD@C?CCCB@B@@<@BCC@CBBBCCCBBBCCCBBA@=A@@>?BAD@BBDCCBBBC@BCBCC;D?B@;<;;;*;ABCC=BBCCCCCBBB@CDCC5CBBBFAD@CD@DCCBBBC@C@DDCCCC?A9:;6;AAACGCCCCCBBBD@CBB>A@@@BA=A>AABD>CBAB
@ATNG8:04316:00989
GATGGTAGCAGACGTGACAGAGCGCCAGAAGATCAGGAACTCTAGAAGAATTCAGATTTTAACACGAGAGTAAACGTAAAAAGAAGGTTTTTACAAGACTCACGTTAACAATATTGCAGCAGTACGCACACAATCGAAGCGCAGTAAGGATGGCTAGTGTAACTAGCAAGAATACCACGAAAGCAAGAAAAAAGAAGTACGCTATTAACTATTAACGTACCTGTCTCTTCCGAAACGAATGAGTACTGCGTCTCACTCTCGCCTACCATCGAGGTTGTAAAGTCT
+
@ABC?CDDCEBA@ACBBBCCDCBBB?@@CACBBCCC@C@BAB989B?BB?B?><=9999*:;>@?AAAC?AAF=88;;;;;*;A<@<AGJJ5CBB?BBBBBDBBB@B?BB=??C7:9ABBBCCCCCBBCBBB?BCBE@A???DCCC@B=A::6;A@AACBC?AAADBB?BC?BBB>AA???8:::4//////%/;7////8<@@B=B=???@<@=??BBB>BCBBBBC?D?A@B>BDD=>?BBBBBBBBB@@@CCDGCBBBC?BBB@BAAA:949<@@@B;AA::
@ATNG8:04333:00982
GATGGTAGTGTGTCTCTGAGAGTAGTACTCATTCGTTTCGGAAGAGACAGGTACGTTTAATAGTTAATAGCGTAACTTCTTTTTCTTTGCTTTCGTGGTATTCTTGCTAGTTACACTAGCCATCCTTACTGCGCTTCGATTGTGTGCGTACTGCTGCAATATTGTTAACGTGAGTCTTGTAAAACCTTCTTTTTACGTTTACTCTCGTGTTAAAAATCTGAATTCTTCTAGAGTTCCTGATCTTCTGGTCTACTACACTGTACTCTACCATCGAGGTTGTAAAGTCT
+
66=>:==BB@;;==;666===:::99444843-388:1:<0505==>@BB99<9999)9.5;;;.51655<>55.59499:::$444)4:::1:;55.555.59499<<<<?C@?@@@@@?CAA=@5;;B<;;@@<@BBA?CAAAB@@@ABB@??CCD@BBB?AA@C>@?B@@@@BB=A9::;.:9>;@@@@@199@@C8?@@999999@4=9=9,=999B=A=AC=@@C;;:A=A=ACCCCD?CCCAEBFCCCDCECCCCGBBBB@@=@DDA::6:;>???8?A::
@ATNG8:04291:01027
GATGGTAGCTCACGTACGTCACACGTACTCATTCGTTTCGGAAGAGGCAGGTACGTTAATAGTTAATAGCGTACTTCTTTTTCTTGCTTTTCGTGGTATTCTTGCTTAGTTACACTAGCCATCCTTACTGCGCTTCGATTGTGTGCGTACTGCTGCAATATTGTTAACGTGAGTCTTGTAAAACCTTCTTTTTACGTTTACTCTCGTGTTAAAATCTTGAATTCTTCTAGAGTTCCTGATCTTCTGGAGATACACATTGATACTCTACCATCGAGGTTGTAAAGTCT
+
65:=9555<<B;99;=656;@;9;@@A@BA:;2:9:?;@B8946=<7<5505:999+/+/::;6;58@@BB@??A=::999(9@;<7656'59;;;:;=3;;690/(/95(..55:222255559499;:;55529?>=49977363...9773223....056(/(222666888,22666+6.7177:::.88AAC7>><966///8(///(/75/57(.)/92888>858;A<9:///=59:=9==;;;==<//-/<<<?B>>=@<@:::;<7<+//:;1777;
@ATNG8:04295:01019
GATGGTAGTAGTACACTAGTCATACCAGAAGATCAGGAACTCTAGAAGAATTCAGATTTTTAACACGAGAGTAAACGTAAAAAAGAAGGTTTTACAAGACTCACGTTTAACAATATTGCAGCAGTACGCACACAATCGAAGCGCAGTAAGGATGGCTAGTGTAACTAGCAAGAATACCACGAAAGCAAGAAAAAGAAGTACGCTATTAACTATTAACGTACCTGTCTCGTTCCGAAACGAATGAGTACTGTATCTATGTGTGCGCTACCATCGAGGTTGTAAAGTCT
+
9;;=;B=CAA<=<<565955595557<;;.59955>4?169>999B?BA?A=@@?@?A@@,<13/6///9///;1/3//////#//)/49::.<994;;655;:444)45:<9>;;//0/////9559:;:;@@=A::;799@AABBB?C@A;:44?938=:?=977;77/374;::7;;=<;5;22+55777)7;49<>>=>;@@<@6::=;:<:==@;;6:B<<<000=?9::>8=/828>>>?CB>>>BFBABAB@A@A@<;;>?;>>@?@B<A=;;;A:C999
@ATNG8:04309:00996
GATGGTAGAGTATGCATGTGTATCTCCAGAAGATCAGGAACTCTAGAAGAATTCAGATTTTTAACACGAGAGTAAACGTAAAAAGAAGGTTTTACAAGACTCACGTTAACAATATTGCAGCAGTACGCACACAATCGAAGCGCAGTAAGGATGGCTAGTGTAACTAGCAAGAATACCACGAAAGCAAGAAAAAAGAAGTACGCTATTAACTATTAACGTACCTGTCTCTTCCGAAACGAATGAGTACTGTATCTATGTGTGCGCTACCATCGAGGTTGTAAAGTCT
+
?A;:25==;<<7////79<//////72/445:<=>?>:B9<@BB@AA:BC@DAC=;99;;;$97<BCBB@@=>>=09999<<<+=@;?:C?A2A?@5:9A>=>?@A>B>AC>AAA;??AABABBCCAB;;;AB@A@@@?ABBC::;C?C@B;;6:B99:889?CC8::A???:??@8=????8?@A;888888%772752565779465;8::;?6:<C<;5;AA;;;C@C>BBB<A?@6;9>@@@ABBAAACCCBBBBAB??99:B??:;;;;5;8<==>7B@;:
@ATNG8:04319:01029
GATGGTAGCGCGACGAGCGTAGACCCAGAAGCATCAGGAACTCTAGAAGAATTCAGATTTTTAACATCGAGAGTAAACGTAAAAAGAGGTTTTTACAAGACTCACGTTAACAATATTGCAGCAGTACGCACACAATCGAAGCGCAGTAAGGATGGCTAGTGTAACTAGCAAGGAATACCACGAAAGCAAGAAAAAGAAGTACGCTATTAACTATTAACGTACCTGTCTCTTCCGAAACGAATGAGTGCGATGAGAGAGCTCTCTCTACCATCGAGGTTGTAAAGTCT
+
@@BB@CCCCBBAAAB@9;99=:455//:;6///9;::7?7;>:///95:95;=::8>8;;;);5>@@==<333777.7577777'3336=>?=+:::699=A>@>::68;?A=@??<>>>ADCFBBBBBBBBAD=BBBB>B@@@BBBB>B@BAA>ABBCBBAB?B>:8--).*.688;6@@@<;1775452525$294:588??@@@<A<AAAB;A<A@CBB>ABBBBBB?C>BAB<BCC>AABBBBBCCBBAC@ABB@@>>>@>>@?7;;@>@@<@:=>>D7==;;
@ATNG8:04326:01010
GATGGTGAGTATGCATGTGTATCTCCAGAAGATCAGGAACTCTAGAAGAATTCAGATTTTTAACACGAGAGTAAACGTAAAAAGAAGGTTTTACAAGACTCACGTTAACAATATTGCAGCAGTACGCACACAATCGGCGCAGTAAGGATGGCTAGTGTAACTAGCAAGAATACCACGAAAGCAAGAAAAAGAAGTACGCTATTAACTATTAACGTACCTGTCTCTTCCGAAACGAATGAGTACACACTCTCATATGACACTACCATCGAGGTTGTAAAGTCT
+
//8:)//7//55559555:54499:.55:7<<=;;@?A@BABBCBB?CD>B>@@A@@@@@0@=BBC;:;BBBBA;@A9:9:9'9@=B@BEE;BBA?B@@?@@@??9????;?AB<@??>A;9;CCCBC@@;;4:?A;?@A@@@@4:4::;5;B@?@B;<7;@@<;;600+000,09CCD=998889787'//(//----.79293977727/59999259>=?>?=@=@@B,:99.7;;;=<33777@?@@BB@@BA;;:AAA?B@@@00*0)/077.8:><
@ATNG8:04293:01077
GATGGTAGTGTCAGTGCGCGTCGTCCAGAAGATCAGGAACTCTAGAAGAATTCAAGATTTTTAACATCGAGAGTAAACGATAAAAAGAAGGTTTTACAAGACTCACGTTAACAATATTGCAGCAGTACGCACACAATCGAAGCGCAGTAAGGATGGCTAGTGTAACTAGCAAGAATACCACGAAAGCAAGAAAAAGAAGTACGCTATTAACTATTAACGTACCTGTCTCTTCCGAAACGAATGAGTACGAGAGAGCACACGTGTCTACCATCGAGGTTGTAAAGTCT
+
////)//99?;95555565;;::>:85955:>:;44.4./<9///;696060//(/88888)/(/97788777666.66///666'37(.(255&225.555559:88/5.55.5551677>CCBCCBBCCCBCC@BBBB?BBBB@@@@7?;?:959C???BBB?AAA@@@<@A=???49/;;:16//+/;@@@,<<6@;;<ABAAA:>:=??>;?;;;@BB?B@AAADDAD?AAC>BAA?::9AABBBBEBB??>AA???BA??@@@=AA>>>>;>7;;AB7;;;8
@ATNG8:04302:01044
GATGGTAGATATATGCACGCTCTACCAGAAGATCAGGAACTCTAGAAGAATTCAGATTTTTAACACGAGAGTAAACGTAAAAAGAAGGTTTTACAAGACTCACGTTAACAATATTGCAGCAGTACGCACACAATCGAAGCGCAGTAAGGATGGCTAGTGTAACTAGCAAGAATACCACGAAAGCAAGAAAAAGTAGTACGCTATTAACTATTAACGTACCTGTCTCTTCCGAAACGAATGAGTACTACTCTCAGAGACACACTACCATCGTGGTTGTAAAGTCT
+
BCCDACBBBBBGCBBADBCBB??@A>ABB?BB????=@?CBBBBBB=AB@B@@@ABBBBB3B@B?>BCBBBBBB:B?BBCCC5DD@C7;;;.;BC?CCCHDBBCB@C?AB?ABB?BBBBCBDCCCCCCCCCBACBAA?A@@???@A;A=A::6;ABBCBEF>9::BCB@CE@AAA=@@<<<5=::3:<>>>/;766/////7<>:>=>>>@:=9=?B@@>@BBECCE@B????:?CC?BABBBBBBBBABBDDAAABB><=<??>8=====B<B5;;;?7BBCC
@ATNG8:04322:01065
GATGGTAGTGTCATATGAGAGTGTGTACTCATTCGTTTCGGAAGAGACAGGTACGTTAATAGTTAATAGCGTACTTCTTTTTCTTGTCTTTCGTGGTATTCTTGCTAGTTACACTAGCCATCCTTACTGCGCTTCGATTGTGTGCGTACTGCTGCAATATTGTTAACGTGAGTCTTGTAAAACCTTCTTTTTACGTTTACTCTCGTGTTAAAAATCTGAATTCTTCTAGAGTTCCTGATCTTCTGGAGATACACATGATACTCTACCATCGAGGTTGTAAAGTCT
+
4444.4444;;;9;;;;;<<;;:==<659?;>;?@DC=B=?@:965<;;;7;AABD?B@CCBB?B@BBAA>>>::290000$/<*0//::299;;456=9=<8:@@AAB@CCCGDDBB?BCC@D?DDBC@@AC=AACB@BBBBICDCCCBCCCBCD@DB@<BDAD?C999CBBBB@C@???5>>?=@ABBA2@C@AA<AA@@BBC@@A?CCBC3BBAAB>B>BC@CCDCCBB>B>BCCCCC?BAC@CBBBCCCCCBBCCECAAABB?BCBC?@<@<@?CC>CBBB
@ATNG8:04329:01060
GATGGTAGACACGTGTGCTCTCTCGTACTCATTCGTTTCGGAAGAGACAGGTACGTTAATAGTTAATAGCGTACTTCTTTTTCTTGCTTTCGTGGTATTCTTGCTTAGTTACACTAGCCATCCTTACTGCGCTTCGATTGTGTGCGTACTGCTGCAATATTGTTAACGTGAGTCTTGTAAAACCTTCTTTTTACGTTTACTCTCTTGTTAAAAAATCTGAATTTCTTCTAGAGTTCCTAGACTTCTGGTCTACTCATCTGTACTCTACCAATCGAGGTTGTAAAGTCT
+
::=:39:AA@AAA;A666<<9444@>99:BBB>BCBC=@@<@>AA?>B9:595<<=7=8=;>>4<8=??<?=<886<;===+55499==09=;>5://)/90663.3:;6:ACCA===8:;:8=:=???867>;>?>>8==<<9;?AAAA@@:;;:58669=>:>;>>??@===A<===DE5@<>8;<FDG/BA>>>8>AAAA<<8;C=AAAAA)@;;;<+//+/613==---=4=,--688;7;=<<@A???@@=>>==B???A@??<?=>=;33-3)---6.6666
@ATNG8:04331:01078
GATGGTAGGACGAGCGTCTGAGAGGTACTCATTCGTTTCGGAAGAGACAGGTACGTTAATAGCTAATAGCGTACTTCTTTTTCTTGCTTTCGTGGTATTCTTGCTAGTTACACTAGCCATCCATACTGCGCTTCGATTGTGTGCGTACTGCTGCAATATTGTTAACGTGAGTCTTGTAAAACCTTCTTTTTACGTTTACTCTCGTGTTAAAAATCTGAATTCTTCTAGAGTTCCTGATCTTCTGGACGACGCGCACTGACACTACCATCGTAATTGCGAAGTCT
+
BCCC@CBB?CCCEBBABB@@ABBB@CCCBCDB?B;;;6<B?C@BBBCCCFICBBFD:;;;BCCCD@BBBA;::CC@CBDDE5CC>AABB<BBBB?BCB?AA8;;???C@CCCCCCCC?CAA?ADCCCBCCA@>@@A@ADBBBCBBBA@AAACCAA>@@@@BB?B@CC@AABHCD=A;;;;.;=@5;;AAA,ABBCB?BBBBCC;;9:4:9;9*:AACCAHADC?BBBBBBA@D@DBBBCCAD?A?AB;;;CB;;;CBBCCCGCDEADBBBDE@E;;;HF@BB;;
@ATNG8:04301:01111
GATGGTAGGAGACACGTCGCACACGTACTCATTCGTTTCGGAAGAGACAGGTACGTTAATAGTTAATAGCGTACTTCTTTTTCTTGCTTTCGTGGTATTCTTGCTAGTTACACTAGCCATCCTTACTGCGCTTCGATTGTGTGCGTACTGCTGCAATATTGTTAACGTGAGTCTTGTAAAACCTTCTTTTTACGTTTACTCCCGTGTTAAAAATCTGAATTCTTCTAGAGTTCCTGATCTTCTGGGTGCGCTACAGTCTCTCTACATCGAGGTTGTAAAGTCT
+
BB@@?ACD@CCCCCCCBCCCCCCCCCCCHDA@?@BBE>BB@B?CBBACCA?ABBBB>@>@BBB@B?BBA@BBCBB>@??>>/=959<<<3=B@?:<>@:?><@@AB@>=?@>>>AAA<@@A=?;=>>=>?>>;AAAA5;;<=@@@@@AAAA>==@:==>=AC=A<??@@@@@>>:;;;>>2>:=8=??>?/?A<<<178::C:::::/6767(8@AAD<@<AB=A;;;BBB:>:=?=<<<<<9993:>>A@>>=>A@@@???AAACAA>>>9=8><AF7>=<<
@ATNG8:04308:01090
GATGGTAGCGCACACATAGATACAGTACTCATTCGTTTCGGAAGAGACAGGTACGTTAATAGTTAATAGCGTACTTCTTTTTCTTGCTTTCGTGGTATTCTTGCTAGTTACACTAGCCATCCTTACTGCGCTTCGATTGTGTGCGTACTGCTGCAATATTGTTAACGTGAGTCTTGTAAAACCTTCTTTTTACGTTTACTCTCGTGTTAAAAATCTGAATTCTTCTAGAGTTCCTGATCTTCTGGACGACGCGCACTGACACTACCATCGAGGTTGTAAAGTCT
+
449:8<=BBDDCDCICBBDDCDCBBA@@@B;9-7;;949B?C@CCBCEBB>BCAAA=?29:BA<A?ACCCEBA=@+00000$00+/67:1:9;=8<<A=@B99:@@BCACCFECCCFAA@@=@<@B@?9;;A=@BBC@CCCICAAADDCCBBBAA=ABB?BC?C?BBBBBCCBB@BCCCC9?;@;;;;;;*;?@@D;A@B;;;B;<<5;;;;*::;;:7:;AD?AAACBBC?B?BBCCCD?BCFACC;;;B;<<B;;;AACCABK@BBDEEE>A?AABE=BAAB
@ATNG8:04309:01091
GATGGTAGTACATGATAGACGACACCAGAAGATCAGGAACTCTAGAAGAATTCAGATTTTCAACACGAGAGTAAACGTAAAAAGAAGGTTTTACAAGACTCACGTTAACAATATTGCAGCAGTACGCACACAATCGAAGCGCAGTAAGGATGGCTAGTGTAACTAGCAAGAATACCACGAAAGCAAGAAAAAGAAGTACGCTATTAACTATTAACGTACCTGTCTCTTCCGAAACGAATGAGTACCTCTCAGACGCTCGTCCTACCATCGTAATTGCGAAGTCT
+
B@:;;;CBBDDCCCBBCCDD;;=CC@CCC?BB@@@C?B@CBBBCCC?CC?A>ABCBBBB;AB@BBBBBBCCCCD=A@CCGDD5CB?B?AAA7@AA?@@@BA<;;@>??CCA?@?>::9AAACDCCDCC9:9C@BBAA=@@@@;;;B?C?E;;8;A@?AB@@=@AB:::=>B3:99399??>5997/88777'/949///:57:=5;4:>>>:?89;ABC@BBBCCCC?B?BAA<@AA?@?@?BAA?AAABBBBBBBB?@?B@BAA=====AA>A8<;DC@BC;;
@ATNG8:04315:01134
GATGGTAGGCGTGTGAGAGTCTGCCCAGAAGATCAGGAACTCTAGAAGAATTCATATTTTTAACACGAGAGTAAACGTAAAAAGAAGGTTTTACAAGACTCACGTTAACAATATTGCAGCAGTACGCACACAATCGAAGCGCAGTAAGGATGGCTAGTGTAACTAGCAAGAATACCACGAAAGCAAGAAAAAGAAGTACGCTATTAACTATTAACGTACCTGTCTCTTCCGAAACGAATGAGTACTGGTCTCACTCTCGCCTATCGAGGTTGTAAAGTCT
+
78:=<ABB>BCAAAGBDBBBBCBBF66:C:CBBA::7;=@@DCABA@BBAD????@@@?@2@?BBCBB>>?>?@8@@99:::(8:8;9=<>2>>=;A>;;;AAAB<>;>?=ABB8<;@:::>>>@@@>CCDD;?>>><>9:9:::<8=;;;:;>B;;;A@@<@@A???=@@<@@@4::=>>6889:?AAAA/;;7;AAEBAAAA<A6:;@@<@;?>@@@9@???>>>9=;?AC4>><:;;:@@@A=A;AA==;;;A:;6536??AAAA<A:>>AA:AA@@
@ATNG8:04316:01098
GATGGTAGCGAGCGAGTGTGTATACCAGAAGATCAGGAACTCTAGAAGAATTCAGATTTTTTAACACGAGAGTAAACGTAAAAAGAAGGTTTACAAGACTCACGTTAACAATATTGCAGCAGTACGCACACAATCGAAGCGCAGTAAGGATGGCTAGTGTAACTAGCAAGAATACCACTAAAGCAAGAAAAAGAAGTACGCTATTAACTATTAACGTACCTGTCTCTTCCGAAACGAATGAGTACGATGAGAGAGCTCTCTCTACCATCGAGGTTGTAAAGTCT
+
56<=8=;?;;C@A@CCCFCBBBBBB:>?C???BB?@6;53;<=>=@ABB?B?A?>:9::;;%9;@BBBCCCB@BG>BAABBBB0AF>A5;;09CC9;?<==AB@@?A@FC?CCC>AABBBBCCCCCCDCBBB@CCBC?BA@@A?@B<A=@@@=@DBBBCCC@BBB>>??AA>???799BBC=A9999CCCC3BB?B9:8>>>A=7>7:://*/7<<A0;9;CCCBCC?B@@@@<@CB>BACBB??>BBCBAAABBBBABB@@>>>7==@>>><A:>;AA:AA@@
@ATNG8:04290:01178
GATGGTAGCTCGCTGATGATATCTCCAGAAGATCAGGAACTCTAGAAGAATTCAGATTTTTAACACGAGAGTAAACGTAAAAAGAAGGTTTTACAAGACTCACGTTAACAATATTGCAGCAGTACGCACACAATCGAAGCGCAGTAAGGATGGCTAGTGTAACTAGCAAGAATACCACGAAAGCAAGAAAAAGAAGTACGCTATTAACTATTAACGTACCTGTCTCTTCCGAAACGAATGAGTACTATAGACTATCTGAGACTACCATCGAGGTTGTAAAGTCT
+
;<BA:;:<<:<<<665<<<BBBBAA;@:;29:99:57<9<BB;AAC>AA>A@0000////$/3888:<=;<:::375;;>@@0@C?E7;;;-;:92595=<<<<<5=4=?=AAA>ADCBCCCCCCCBBBBBD@DAAA?AABCBAAB9@9@:95:AAABCCC@???BBC@CC?BBB>A>ABD7>88188888(8:4;888=?>8838<@A@@=@=@BBBC>@@@??AA?B@BEF>BBB?BBBECCCBBB===@@@ABDCCCCCB??=?AAB??<?=ACCE=BAAA
@ATNG8:04295:01153
GATGGTAGGACGAGCGTCTGAGAGGTACTCATTCGTTTCGGAAGAGACAGGTACGTTAATAGTTAATAGCGTACTTCTTTTTCTTGCTTTCGTGGTATTCTTGCTAGTTACACTAGCCATCCTTACTGCGCTTCGATTGTGTGCGTACTGCTGCAATATTGTTAACGTGAGTCTTGTAAAACCTTCTTTTTACGTTTACTCTCGTGTTAAAAATCTGAATTCTTCTAGAGTTCCTGATCTTCTGGGTCTACGCTCGTCGCGCTACCATCGAGGTTGTAAAGTCT
+
//::)///,5<=BBBC>>?BCCCB@CCBCC::8:@@@:AB?B?CCCCCCD@BBBDB?C?CCCC?C@BBBBBBCCB@BBCCC2BC?AABB<ACBB?BCB?BD?A@BCCCABBBBBBDD?BAC@D@DBCBA@@B?BBBC>A@BBBABBCBBBBBBBAADCC?CC?C=??CAA;;;B>BCDCC9B>B=AACCC0BCBBB;AAABCBBBBB=AAAA,@AABBACGHE?BBBCBBC@B?BBBBBA9?9;;/;;AA@@@CBAAAAACBBCC=??AAAA>A<??@C=D@AA
@ATNG8:04296:01153
ATGGTAGTCTCAGATAGTCTATAGTACTCATTCGTTTCGGAAGAGACAGGTACGTTAATAGTTAATAGCGTACTTCTTTTTCTTGCTTTCGTGGTATTCTTGCTAGTTACACTAGCCATCCTTACTGCGCTTCGATTGTGTGCGTACTGCTGCAATATTGTTAACGTGAGTCTTGTAAAACCTTCTTTTTACGTTTACTCTCGTGTTAAAAATCTGAATTCTTCTAGAGTTCCTGATCTTCTGGACAGAGTGTGCAGATACTACCATCGAGGTTGTAAAGTCT
+
<55.49?>>?@>><==B966B>>B@@?<;>>;?@@D>BC?A<B<@@>BB@BBBBB?B<AA@=;@=@AAA<@@AA=;;;;;);@<@:CC7A==?8><@;?B8:;BCCIACCCBBCCC@CBB?A?@CBA?@:979ABA<AACBBABCCAAACAAAC?CCC?CC?B>AACCCBCBB>@::::.;;A;;;;;;*;AAAD>AABBCACCBC?CBBB2BBBBCAC@CD@@@AACBA?B?BBBBBC=@?CAFCFCCBBBBCBBDCBCABBD@AAABAA9?=>@@C:A>>>
@ATNG8:04299:01189
GATGGTATCACGACACGACGATGTGTACTCATTGTTTCGGAAGAGACAGGTACGTTAATAGTTAATAGCGTACTTCTTTTTCTTGCTTTCGTTGGTATTCTTGCTAGTTACACTAGCCATCCTTACTGCGCTTCGATTGTGTGCGTACTGCTGCAATATTGTTAACGTGAGTCTTGTAAAACCTTCTTTTTACGTTTACTCTCGTGTTAAAAATCTGAATTCTTCTAGAGTTCCTGATCTTCTGGTATGACTAGTGTACTACTACCATCGAGGTTGTAAAGTCT
+
99=939=ABBBBCBCBBBLCCBBCBBCCBBDA?BBC>BB@B@CBA@?CC?BBAAAAC@CCCC?B>BBBBCCC?=;8:=<=+8;1=8//'/00(/6>8<9<?;?BBBBB?@<==@@AA<AAA<@<??@>::;A=@@?A=AAAA???@@@@>>;;;D::;;;??<@<@AAAAAA@@<@??@@5@=A=AAAAA.>>>>>5;;;;;<?>==<ACC>/==>=C=C:??<@>>>>>>8<8=@A@>>;@@A<???@@AA?A>?A<<<AACAA5;;@>>>:@:@AAC9A=88
@ATNG8:04300:01144
GATGGTAGTGTCATATGAGAGTGTGTACTCATTCGTTTCGGAAGAGACAGGTACGTTAATAGTTAATAGCGTACTTCTTTTTCTTGCTTTCGTGGTATTCTTGCTAGTTACACTAGCCATCCTTACTGCGCTTCGATTGTGTGCGTACTGCTGCAATATTGTTAACGTGAGTCTTGTACTACTTTTCTTTACGTTTACTCTCGTGTTAAAAATCTGAATTCTTCTAGAGTTCCTGATCTTCTGGTCTACTACACTGTACTCTACCATCGAGGTTGTAAAGTCT
+
//772799>C@<<<<<ABABBBBBB@@?@@@B>BBBC=CC@B@CBDCCCC@CCCCC?B@BBAA>B@CBCCBBBBB=;::::)9A;@ACC>BBBC?BAB>BC?BBBFDE?BBECCCCC@CBB?B?BCBBAAAA>@CCD@CCCBBBBBDCCCCBAAB?CBB?CC?B?BBBBBBBA@=@900000000&///)/;9<>7?CDC>CA<<:49999(9=@BB?B@CC?BCCBBBA?B@CCBCCC8:8C?CBBBCCHDCCBCCCDCCCCC@BBBCCC?C?BABC=C???
@ATNG8:04310:01162
GATGGTAGAGTATCATGTGTATCTCCAGAAGATCAGGAACTTAGAAGAATTCAGATTTTTAACACGAGAGTAAACGTAAAAAGAAGGTTTACAAGACTCACGTTAACAATATTGCAGCAGTACGCACACAATCGAAGCGCAGTAAGGATGGCTAGTGTAACTAGCAAGAATACCACGAAAGCAAGAAAAAGAAGTACGCTATTAACTATTAACGTACCTGTCTCTTCCGAAACGAATGAGTACACATCGTCGTGTCGTGCTACCATCGAGGTTGTAAAGTCT
+
4499.55<<===;;;;;9:79///837882385:;:9=;>C@DBC@CC@C@FBD@AAAA0A?CCFCGCCCA@@8@@<;;<;*;@;=4:9,4;;6:?;@A@@?A>@@ED?BAA?CBBBBBBBCCCCCCCCC@CBBC?CBCBBBBB<@=@997:CBACCCC?CAAACC?AB>BBB?CCCCC8?9949>>>?/>>5:888DDB?>;><AAAB:>:=ACAB?BBBBBCC?B?BBB<BCC>AABBBCDBBBBCBBBB::9BBBBBBBB?BAA???<?<??BF>BBBB
@ATNG8:04315:01147
GATGGTAGTGGATACAGATCAGACACCAGAAGATCAGGAACTCTAGAAGAATTCAAGATTTTTAACACGAGAGTAAACGTAAAAAGAAGGTTTTACAAGACTCACGTTTAACAATATTGCAGCAGTACGCACACAATCGAAGCGCAGTAAGGATGGCTAGTGTAACTAGCAAGAATACCACGAAAGCAAGAAAAAGAAGTACGCTATTAACTATTAACGTACCTGTCTCTTCCGAAACGAATGAGTACGATGAGATCTCGTGTGCTACCATCGAGGTTGTAAAAGTCT
+
99<?8;@>95.595559<556<<CA=9=>>7;;<333-3-//////959939533,37999:+:68<=A@>>>888)88;5555$5:5:.555&5::7===<<;;499/9=BA?BCB?BBBBCBBAA@@AABBAB?BABA@D@@?AAAA>B>A;;8;AACAAAB?CEDCBB?BC?CBD?CBB@>9<:;69:::;.:@;@>>888>==8=7;;@A=B=;;A@B?AB;;:DC?C@CCC>@@?A???A??>@@@A??;==;;;;;;:::<=8887:;;/6066767'7777
@ATNG8:04326:01161
GTTGGTAGCACGAGTCACTCATATCCCAGAAGATCAGGAACTCTAGAAGAATTCAGATTTTTAACACGAGAGTAAACGTAAAAAGAAGGTTTTACAAGACTCACGTTAACAATATTGCAGCAGTACGCACACAATCGAAGCGCAGTAAGGATGGCTAGTGTAACTAGCAAGAATACCACGAAAAGCAAGAAAAAAGAAGTACGCTATTAACTATTAACGTACCTGTCTCTTCCGAAACGAATGAGTACAGAGAGTACGATATGTCTACCATCGAGGTTGTAAAGTCT
+
94.47;;:<:;;;>9=9;65455555)59949::??;8=8<AA;;5945<6?:9:333333$3-38<???;;?@@8<<;;:::*4:295@@@7B@B@BAAABBB@@@AACC@@AA@BBCFCBCBBCCCCCCCC@BB;;7;@AA::;B?BACBB?BCBBBCBC@CCBBAA>?>9<=<8;<7777(7;;5;<<<==(9;7=///;;@BB<>:>=AD7;5;>;<;>ABBCA@A@B@BCC>DBB?BBBECC:99BCEBBBBBBBB?>::;881689977/6479@@9@@<:
@ATNG8:04305:01226
GATAGCTATACGTATATCTATGTACTTATTCGTTTCGGAAGAGACAGGTACGTTAATAGTTAATAGCGTACTTCTTTTTCTTGCTTTCGTGGTATTCTTGCTAGTTACACTAGCCATCCTTACTGCGCTTCGATTGTGTGCGTACTGCTGCAATATTGTTAACGTGAGTCTTGTAAAACCTTCTTTTTAGTTTACTCTCGTGTTAAAAATCTGAATTCTTCTAGAGTTCCTGATCTTCTGGTATGACTAGTGTACTACTACCATCGAGGTTGTAAAGTCT
+
BCBAA?;;AACCBB?>C?CCCCBBBCACLACCCH>CB?C@CC@@@BC@CCCCC?C:;9@B?A?BCBAAA;;;>?==@=,>?;@@BB?BECC@C::8:@=ABBBBB?BBB=<>@@=AAB?C@;;:@:;:><?AAD9==>AA>>>?>>BB?;;;185:9<<=?=?A>>?>A;;5::;;;2;;D8====<.====6=76///---/)-333'3-//92728828:955595968<=97836665;==B=>;;;====>;;;ABB<A?@@BB<@<>>>>8;;:@
@ATNG8:04311:01234
GATGGTAGCAGACGTGACAGAGCGCCAGAAGATCAGGAACTCGTAGAAGAATTCAGATTTTTAACACGAGAGTAAACGTAAAAATAAGGTTTTACAAGACTCACGTTAACAATATTGCAGCAGTACGCACACAATCGAAGCGCAGTAAGGATGGCTAGTGTAACTAGCAAGAATACCACGAAAAGCAAGAAAAAAGAAGTACGCTATTAACTATTAACGTACCTGTCTCTTCCGAAACGAATGAGTACAGAGAGTACGATATGTCTACCATCGAGGTTGTAAAGTCT
+
@@A@;@;>==BA666<666=>996625=>8@A@@AA@A<?=0///660675<6;;///=;;,;,//58:892227,55=9999(994;8<==0@@@::95@;;;59658<A8BCC9::CCCCCBCEA@@BB@@>@ABC>AABBBAAB;@<@;96:@@@DCBB@???ABC@CD>AB?9>8////'///(//////%-908///98?@A<A;?>AA=@<@ACA@?@BBBBAC?B?BAC>CBB499????AAABC;;?CB?B>?>B>===<8<?>>>>;>:==@G:@;;;
@ATNG8:04317:01233
GATGGTAGTGATACAGATCAGACACCAGAAGATCAGGAACTCTAGAAGAATTCAGATTTTTAACACGAGAGTAAACGTAAAAAGAAGGTTTTACAAGACTCACGTTAACAATATTGCAGCAGTACGCACACAATCGAAGCGCAGTAAGGATGGCTAGTGTAACTAGCAAGAATACCACGAAAGCAAGAAAAAGAAGTACGCTATTAACTATTAACGTACCTGTCTCTTCCGAAACGAATGAGTACTATGTAGAGCTCTATACTATCGAGGTTGTAAAGTCT
+
ABAB?BCCCBBBDDCCCAABCB@@E?CBC?CCAAAA>A?BAA@CCD?A@>B@CBCBBBBB+=7BB@A?ABB@DE8=<;;;;;*;B;@4;;;&9AA>BCAADDDDD>A?AB?ABB?BBBBCBBBCBCCCAAAC@CAAA899@@AABB?B?BA@?@DBBBBBB?BBCBBB<>>=>>>399<<<5?;;5;EEEE/>=:=988A===@<@=AA??<?<@>BBC@A@@A@@?<??A@@<ABB?BBBBBCCBBAAA@@A>>@@A>>>AA@::;<<+/+/:::2;B@@
@ATNG8:04320:01219
GATGGTAGAGTACAGGTGTAGTAGACCAGAAGATCAGGAACTTAGAAGAATTCAGATTTTTAACACGAGAGTAAACGTAAAAAGAAGGTTTACAAGACTCACGTTAACAATATTGCAGCAGTACGCACACAATCGAAGCGCAGTAAGGATGGCTAGTGCTATAGCAAGAATACCACGAAGCAAGAAAAAAGAAGACGCCTATTAACTATTAACGTACCTGTCTCTTCCGAAACGAATGAGTACTACTCTCAGAGACACACTAATCGAGGTTGTAAAGTCT
+
A;;9.444::==B00)/:;::;AACB@FDC@D@@?<<,0*00*/7718:6=8;>>99987$3498::888433A9=<87777$33,2+22'222.5:79;:;;?<A8==8;8808>>?A=>>>;;;CA?881675528>@AB878<A=A??9=:887...344878...(.32,26..(....366666$22+25533,322+227722+2+2555528;=>>?>9>9=;;359:29>??9:9BCCBCBAABCC>@?;??;>=@>>=@29266<@9@@AA
@ATNG8:04326:01235
GATGGTAGCACGAGTCACTCATATCCAGAAGATCAGGAACTCTAGAAGAATTCAGATTTTTAACACGAGAGTAAACGTAAAAAGAAGGTTTACAAGACTCACGTTAACAATATTGCAGCAGTACGCACACAATCGAAGCGCAGTAAGGATGGCTAGTGTAACTAGCAAGAATACCACGAAAGCAAGAAAAAGAAGTACGCTATTAACTATTAACGTACCTGTCTCTTCCGAAACGAATGAGTACTGCGTCTCACTCTCGCCTACCATCGAGGTTGTAAAGTCT
+
;;DB?AABBA@<<@@CC><<;;;>?9>>?:<@<<69269<<@00/<7;9<=<00///>>?0?:=@:<<;;=8;73;8;;999'9@;A499,5<<9;@<BCCCCD@B?CF@A@A?CBBBBBCCCCCCCDBBB@@@BC?CBBBBBB@?BAEAA>ACCBBBBB?BBBBBC?CC?CBB>AABAC=B==:=AAAA/AA<A::8AAA?@7:6:<AA7:79AA@@=@AAAABB@B?BBB>BBB@BBCBBBCBBB89:BCBBBCAABB?C@@>@DAAAB?B@BBBE>CBA@
@ATNG8:04291:01261
GATGGTAGTGTGTGCTCTGAGAGTAGTACTCATTCGTTTCGGAAGAGACAGGTACGTTAATAGTTAATAGCGTACTTCTTTTTCTTGCTTTCGTGGTATTCTTGCTAGTTACACTAGCCATCCTTACTGCGCTTCGATTGTGTGCGTACTGCTGCAATATTGTTAACGTGAGTCTTGTAAAACCTTCTTTTTACGTTTACTCTCGTGTTAAAAATCTGAATTCTTCTAGAGTTCCTGATCTTCTGGTATGACTAGTGTACTACTACCATCGAGGTTGTAAAGTCT
+
9944.54;;:00///777/5444::;<<<::>?8ABCC=CC@C@ABCCDCC@DCCFD@C@BAAB@D@CCCDBBB@@9@@@@@,<A=@AAG>B:>>00/:8:@AF@@?CC<@ABBBB@@<?AB?C?CCDEHCCC@BABB<AACBBBCCDFCCBBBBA?AAA?AD<?=?BCCCBBBD>@;;;;.;>C>;;;;:*;;AAA<BAA;<;BAAA5;;;;*;?@A@?A?CC@CBBCCCC@D?BBBBBB=@?B@CCCDCDCB::;BCBBBCCCB@CBBCAA>A:;:AD<AABC
@ATNG8:04301:01259
GATGGTAGTGTGTCTCTGAGAGTAGTACTCATTCGTTTCGGAAGAGACAGGTACGTTAATAGTTAATAGCGTACTTCTTTTTCTTGCTTTCGTGTATTCTTGCTAGTTACACTAGCCATCCTTACTGCGCTTCGATTGTGTGCGTACTGCTGCAATATTGTTAACGTGAGTCTTGTAAAACCTTCTTTTTACGTTTACTCTCGTGTTAAAAATCTGAATTCTTCTAGAGTTCCTGATCTTCTGGGATGTGTGCGCAGTGCCTACCATCGAATCCTCTTAGTCT
+
@ACDHDCD@AAAACCDCBBBCCABBBBCDCCA<?:99,;B;?<ABCCC<;89CB;;8;=@BBB@B@CCCDBBB@?:::9:9*:?:=?AB=BCCCCCC@CC8;;BBCCACCDDCBCB?BBB@B?FDDCA@@B@BCCD@EBABBBBBCBBBBBBBB?BBB@BB?B@BBCBBBCBB@BBCFD;C@B8;:BBB0ABCBD=BACBBCCBBB@DDDD5C@@AC@B@CB?ABBCDAB?B@ABBDAB?B@@@8@9:9A>@@BBBBCCB@CCC>A@BBB?BC@BAA?BBCAA
@ATNG8:04311:01268
GATGGTAGCGAGCGAGTGTGTATACCAGAAGATCAGGAACTCTAGAAGAATTCAGATTTTTAACACGAGAGTAAACGTAAAAAGAAGGTTTACAAGTCTCACGTTAACAATACTGCAGCAGTACGCACACAATCGAAGCGCAGTAAGGATGGCTAGTGTAACTAGCAAGAATACCACGAAAGCAAGAAAAAGAAGTACGCTATTAACTATTAACGTACCTGTCTCTTCCGAAACGAATGAGTACTATGTAGAGCTCTATACTACCATCGAGGTTGTAAAGTCT
+
:;==:>=?;;>AABBBBBCBCCBBA>BBB?DBCD@@>@=@@ADBBB@BB@C@BBBCCHDD5E@CECDDDBBBBB=BBBDIII5DB>C5;;09>?7<???ABBBB=A>A?<?B@@ADBCBCBCDCCCCBBCC?@@@@7;;AAAA@?;<8<00+0@000?DE@AAAAAA@BB?BCB;??:::,898/88:::)7=6>566@@A??;?=B><=17/8=BBC@CCCCBCB@B@BBC?CCC?AAABCCBAABBBBBBBB>>>BBB>==<;<==;;;5;5;===4B;;;
@ATNG8:04329:01272
GATGGTAGCAGACGTGACAGAGCGCCAGAAGATCAGGAACTCTAGAAGAATTCAGATTTTTAACACGAGAGTAAACGTAAAAAGAAGGTTTTACAAGACTCACTTTAACAATATTGCAGCAGTAGCACACAATCGAAGCGCAGTAAGGATGGCTAGTGTAACTAGCAAGAATACCACGAAAGCAAGAAAAGAAGTACGCTATTAACTATTAACGTACCTGTCTCTTCCGAAACGAATGAGTACAGATTACGATATGTCTACCATCGAGGTTGTAAAGTCT
+
AAAC:96>>??A>>=>>><;;;;;@;CCC@CB?9957;7:;;///916659588888B>>+=7474::;:::::377=B@FF1BB@C@FCC;CCC@BAACCCCCC>C@CB>AA@=@@???9::B?@=@A9929>9:39=;==>:=8<5:;A=AABAA@@A?AA????>AC?BCC>AAAAD5:9?;>===2::39=?==<:8908:88881816////(///.577.549=A6;BCACCAA:::@@BB@BFKBCCDC@@@BB@BBBD@@;@;@BBB;B@;;
@ATNG8:04335:00654
GATGGTAGCACGAGTCACTCATATCCAGAAGATCAGGAACTCTAGAAGAATTCAGATTTTCAACACGAGAGTAAACGTAAAAAGAAGGTTTTACAAGACTCACGTTAACAATATTGCAGCAGTACGCACACAATCGAAGCGCAGTAAGGATGGCTAGTGTAACTAGCAAGAATACCACGAAAGCAAGAAAAAGAAGTACGCTATTAACTATTAACGTACCTGTCTCTTCCGAAACGAATGAGTACGATGAGAGAGCTCTCTCTACCATCGAGGTTGTAAAGTCT
+
45::8==BCDCC>CCAA<CC@@@@9.55949;B@?@<@=@AB996C9A@:A958555AB9CB:A?:///;;9892/39====)9?4:2999&5::8<969=B@CD@C?BD@DDC?ABBBBBBBCCCCCBBBD?CCDG>???>?AAA>B?B@@=ACAADBBB?AAABBF@BB?AAA<>>CDC<>=>;88888(/;7<///==A??;?<@@?@<?;>ACBB@BCBBA@@@D?BCC=B@@=:::@@@AAA@BBBBBBBB====?@<<=::;;>BB<A787/>6=<//
@ATNG8:04342:00658
GATGGTAGCAGACGTGACAGAGCGCCAGAAGATCAGGAACTCTAGAAGAATTCAGATTTTTAACACGAGAGTAAACGTAAAAAGAAGGTTTTACAAGACTCACGTTAACAATATTGCAGCAGTACGCACACAATCGAAGCGCAGTAAGGATGGCTAGTGTAACTAGCAAGAATACCACGAAAGCAAGAAAAAGAAGTACGCTATTAACTATTAACGTACCTGTCTCTTCCGAAACGAATGAGTACTATGTAGAGCTCTATACTACCATCGAGGTTGTAAAGTCT
+
@?@B<B>@>?><666<<<>>>BBBB=?@B@CAA?;;9=9==>;B@B><>:<=>>?@@@@B1@>=B?BBBBCBBB:;<ACCCB0>@9>4?@@3A:;6:@>>C@B@@<?:??;?AA>A@CBFGCCBCCBBBA::8;AAA=???>CC??;@>A;:6:A:::BBC>???????BB<>><488<=>,555466666(5717755///<A;A;AA>@;>:<ABCB?CBAAABA?B?BBA=A??<?BBBBCCBCBC???AAA>===???;;;588AA==8=5888A:A???
@ATNG8:04349:00650
GATGGTAGCTATACGTATATCTATGTACTCATTCGTTTCGGAAGAGACAGGTACGTTAATAGTTAATAGCGTACTTCTTTTTCTTGCTTTCGTGGTATTCTTGCTAGTTACACTAGCCATCCTTACTGCGCTTCGATTGTGTGCGTACTGCTGCAATATTGTTAACGTGAGTCTTGTAAAACCTTCTTTTTACGTTTACTCTCGTGTTAAAAATCTGAATTCTTCTAGAGTTCCTGATCTTCGGGTCTCTCTCTCACGCACTACCATCGAGGTTGTAAAGTCTT
+
45=>:?=BB>>>>C@>>CCCBAAB<;;;<<@@=B;:;,99298@@ABBBB@CCBBA?A99:CC?A>ACDCBBBBB>??@>>(77499:=5;=?@=A@@;@@0/0@>?>7<@@>>>>>:=AA:>:=A>879;=8=@@B=AA??>>===??@B///;,//65;;3=:=@AAA??@B<=;;;;/;:?=ABAAA/A@@@A9?766::?=AA8>>==/=>???;?:=><?>>>@==9=8;;:8//-/@@6==@@====>@@BB@>>::60332779-2---99-9932-
@ATNG8:04360:00676
GATGGTAGCTATACGTATATCTATGTACCATTCGTTTCGGAAGAGACAGATACGTTAATAGTTAATAGCGTACTTCTTTTTCTTGCTTTCGTGGTATTCTTGCTAGTTACACTAGCCATCCTTACTGCGCTTCGATTGTGTGCGTACTGCTGCAATATTGTTAACGTGAGTCTTGTAAAACCTTCTTTTTACGTTTACTCTCGTGTTAAAAATCTGAATTCTTCTAGAGTTCCTGATCTTCTGGGTCTCTCTCTCACTCACACCATCGAGGTTGTAAAGTCT
+
99:@,544999B@A<<>>?;<@A<<=<<5::79;=?4;;9?7;>AABCGCCBBBA5<5;:??=B?CCCBBBBBC>A@@AA,==456<A6>;<;7;99.55.559;<=8<<;;;<<;7<55497==>>@=>@=:::B?CBBBBBBBA;:9@A>881:9849B?C@BBCCB@B9949=A=?0=9>9>@@@@0>?BB@699@@@:999:299:9'9945:595;A;??999558?788388829<>?7@B@@@BBAA@@::9?@??:?00.89),),--8/8;==
@ATNG8:04363:00641
GATGGTAGTCTGCTCTGACTCTCGTACTCATTCGTTTCGGAAGAGACAGGTACGTTAATAGTTAATAGCGTACTTCTTTTTCTTGCTTTCGTGGTATTCTTGCTAGTTACACTATCCATCCTTACTGCGCTTCGATTGTGTGCGTACTGCTGCAATATTGTTAACGTGAGTCTTGTAAAACCTTCTTTTTACGTTTACTCTCGTGTTAAAAATCTGAATTCTTCTAGAGTTCCTGATCTTCTGGATACACTCATGTGCACCTACCATCGAGGTTGTAAAGTCT
+
:;DD?CBCABBCCCCCCCCCCBBBBCBCC:9:9CCE>BA=B?BBBBECC@@BBCC?B?BCCC?B@CCABBBBBC?CCDEE3AA>ABEE>CCCC@CBB@CC@CCDCCC=CCCCCCCD?CBB?B?ACAAA@@B@BCBB<AACCCCBABABBBBBBB>BBB@BC?B?BBCCCCCCC@CCCBB;B=C;:9999*:BBBB>CBBAAABA@@ACCCC5DBBBC@C@DC@CCBCCCA@C@BAADCC;@?E?BBBBCBBBCAAABDBB>BBB?@@@@??9>:>>CC:AB88
@ATNG8:04366:00678
GATGGTAGTAGTACACTAGTCATACCAGAAGATCAGGAACTCTAGAAGAATTCAGATTTTTATCACGAGAGTAAACGTAAAAAGAAGGTTTTACAAGACTCACGTTAACAATATTGCAGCAGTACGCACACAATCGAAGCGCAGTAAGGATGGCTAGTGTAACTAGCAAGAATACCACGAAAAGCAAGAAAAAAGAAGTACGCTATTAACTATTAACGTACCTGTCTCTTCCGAAACGAATGAGTACACACTCTCATATGACAATCGAGGTTGTAAAGTCT
+
DDDD@BDCCB@@AACCCCCBBBBCC@CCC@CCBBCCBD?BBCBCCB?BB>A>ABBBCCCC/ABBCCCCBBBBBD=BABGEHM5BB9;9;CE:GGGAGAABCGCCC?B?BC@DCC?BBBBCCECCCFCAAACD@CBBB????ACAAA>B@CBB@BCABACCC@AAADCD?BB?BAA9<<9777(765-678787$6:49625>9A?><><=;?@1838?BCD@EFAAABB?B????8?@@5::CABBBBBBB>>??A>?>CCCC?CCBBC>A>ABA@<BA@@
@ATNG8:04368:00640
GATGCTCACGTACGTCACACGTACTCATTCGTTTCGGAAGAGACAGGTACGTTAATAGTTAATAGCGTACTTCTTTTTCTTGCTTTCGTGGTATTCTTGCTAGTTACACTAGCCATCCTTACTGCGCTTCGATTGTGTGCGTACTGCTGCAATATTGTTAACGTGAGTCTTGTAAAACCTTCTTTTTACGTTTACTCTCGTGTTAAAATCTGAATTCTTCTAGAGTTCCTGATCTTCTGGGTCTCTCTCTCACGCACTACCATTCGAGGTTGTAAAGTCT
+
BBBBBA@@AAB@;6;BBCBBBCDCCCBB?BDFF=BA?C@CCBB@@@?BB@@?@C9:;CB@B?CCBBBBBBB?BBBBB3BB>BB??7ABCC?CDC?884989A??:???988CG<>>B;>:=<;=96687<==>;>@AA@???A@@@@@::;9=;;5;@<@=@@>>>?B8818:::;/;:@5;;???/=====-3-----698:0788)2555916177/5::;:>99>9>@?666*//6606=<???????@==9=///9666169660623229-2222
@ATNG8:04343:00714
GATGGTAGGCACTGCGCACACATCCCAGAAGATCAGGAACTCTAGAAGAATTCAGATTTTTAACATCGAGAGTAAACGTAAAAAGAAGGTTTTACAAGACTCACGTTAACAATATTGCAGCAGTACGCACACAATCGAAGCTCAGTAAGGATGGCTAGTGTAACTAGCAAGAATACCACGAAAAGCAGAAAAAGAAGTACGCTATTAACTATTAACGTACCTGTCTCTTCCGAAACGAATGAGTACACACTCTCATATGACACTACCATCGAGGTTGTAAAGTCT
+
;;AA;@=@8<=@;95<:;;A;66=?6?@@466<9994;4779///;4886:6//------$-05---8668888=17733333$38381777+78:6::;=<<88<98288;===37;;;CCCDCCBBBCCCB?AAAB>AACCCBBB?B?A??=?ABBCCCC?BBBBAA=??:??;1888888)9897<<<;+9=5:555<<><A=D:>>@@<?=??CCC@CCEBAAA?C?CCC=CCC?BBBBBBBE>>>AAAA@@@ABBBABAAA>ABBBBC>@<?BCC=BBAA
@ATNG8:04352:00702
GATGTAGGCGAGAGTGAGACGCAGTACTCATTCGTTTCGGAAGAGTCAGGTACGTTAATAGTTAATAGCGTACTTCTTTTCTTGCTTTCGTGGTATTCTTGCTAGTTACACTAGCCATCCTTACTCGCTTCGATTGTGTGTGTACTGCTGCAATATTGTTAACGTGAGTCTTGTAAAACCTTCTTTTACGTTTACTCTCGTGTTAAAAATCTGAATTCTTCTAGAGTTCCTGATCTTCTGGATATGAGTGACTCGTGCTACCATCGAGGTTGTAAAGTCT
+
99;AC?@?@CCCECCCCCCBBBCCCBBCCAA>AABC>BB@BACBBBBBA?@BCBB>B@BBA@=@=ABBCCBBA>87777(:=9=???8?AA@?A@A=A@=@@@B@A?BECCCD@@>@BB?A>BEEDCBB@BD??>ABBBCBBBBBBDD@@@A?DCC?CB?A?@?ACCCCCC=B::::-:;@=BCCC9BCBBB>CCDCBBCBAA5;;;;*;@@AA7;6;C?BBCCBBB?C?CCDCCC?BBC@CCCCDCCBCBCCBCB@@@??<>BAB??=>>B@BB>BB@A
@ATNG8:04371:00722
GATGGTAGCTCTGCTCTGACTCTCGTACTCATTCGTTTCGGAAGAGACAGGTACGTTTAATAGTTAATAGCGTAACTTCTTTTTCTTTGCTTTCGTGGTATTCTTGCTAGTTACACTAGCCATCCTTACTGCGCTTCGATTGTGTGCGTACTGCTGCAATATTGTTAACGTGAGTCTTGTAAAAACCTTCTTTTTACGTTTACTCTCGTGTTAAAAATCTGAATTCTTCTAGAAGTTCCTGATCTTCTGGATACACTCATGTGCACCTACCATCGAGGTTGTAAAGTCT
+
9::;;;@C955;5555<<<AA;95@<?:<>9909@?=:??<A>99666;;9665===/5.4;885;7<=;==54.4;39:<<<):::3::<=5;;;<8;550596;:::<=:<AACC??@>?:;5;9AA@>AA@A=;;:@;@>@@A@?@@@?@@@BCA=AA@=@@=A<??@@@?A992555555$55;599999(9;=<>39////////9.4444$44455.57;;64////)/939699<==<9=BC@CCCCCDCCCCBBBB@?;@AA<@>?A::6:399=?8=>?>
@ATNG8:04342:00776
GATGGTAGCAGACGTGACAGAGCGCCAGAAGATCAGGAACTCTAGAAGAATTCAGATTTTAACATCGAGAGTAAACGTAAAAAGAGGTTTTACAAGACTCACGTTAACAATATTGCAGCAGTACGCACACAATCGAAGCGCAGTAAGGATGGCTAGTGTAACTAGCAAGAATACCACGAAAGCAAGAAAAAGAAGTACGCTATTAACTATTAACGTACCTGTCTCTTCCGAAACGAATGAGTACCTCTCAGACGCTCGTCCTACCATCGAGGTTGTAAAGTCT
+
999939:>@CBB@@;??;?=B@@@C@CCC@DBB;;:?B?B?????H>@??C??<=999:+99>972;8333755.5533333$3320666)22836678765..(..37273505555>@CCCCBBCCCBA>ABBB<@@??A@?@<@>A@@>ACBBBDBB?AABCBC?BB>BB@;>?:;;1;;;5;@CBB/BB<@877AAAAA=D;??=>:;9>>BBB@CC@??BB?C?BBB=BBF>A@BBBBB@AA@B@@A<=>AAA??;@@@<>>>=<=:>9==AA8>>66
@ATNG8:04356:00753
GATGGTGTGTCATATGAGAGTGTGTACTCATTCGTTTCGGAAGAGACAGGTACGTTAATAGTTAATAGCGTACTTCTTTTTCTTGCTTTCGTGGTATTCTTGCTAGTTCACTAGCCATCCTTACTGCGCTTCGATTGTGTGCGTACTGCTGCAATATTGTTAACGTGAGTCTTGTAAAACCTTCTTTTTACGTTTACTCTCGTGTTAAAAATCTGAATTCTTCTAGAGTTCCTGATCTTCTGGACAGAGTGTGCAGATACTACCATCGAGGTTGTAAAGTCT
+
ACAB8:6CCCCCCCCCCCBCCCBBBBBBBBB?BDDF>CC@CACCBCCCC?CCAAA?B?CBBB<?>AFCCCCCDF?A@??=.??=ABCC>BBBB?BCG@CC@BBBCBC?CCCCCCC@BBB@C@CCDC9::@<@BAA=BBBCBBCBBBDBBBCBB?BBB@BC>B>ACCCBBCCC@BBBBB:B=B>@BBBB,@B@BC>CCECCCCBBB?CFDD5BBBBB@BBCC?BBDDAAA>A@CBBCBB?BBC@DCCBBCCBBBBCCDBAABBB@AAACBB>B?B@AC:>>88
@ATNG8:04361:00742
GATGGTAGAGTATCATGTGTATCTCACGAAGAATCAGGAACTCTAGAAGAATTCAGATTTTTAACACGAGAGTAAACGTAAAAAGAAGGTTTTACAAGACTCACGTTAACAATATTGCAGCAGTACGCACACAATCGAAGCGCAGTAAGGATGGCTAGTGTAACTAGCAAGAATACCACGAAAGCAAGAAAAAGAAGTACGCTATTAACTATTAACGTACCTGTCTCTTCCGAAACGAATGAGTACTGTATCTATGTGTGCGCTACCATCGAGGTTGTAAAGTCT
+
>A<=7;;=<>==666665=:977,,****(*,(-99;7<7;?ABB;A=BB?B=A@>A??>?(@=ABABBBBBCBB;A@?@@@@,@B?D>AAA9ACEGEAAA@??AA>A@EF@BBB?BBBBCCCC9;:CBBBBB?BAAA<?>>>?@892;?A@A?ABABBBAA>ABACCC@>?<@CD599@;;1=::488888(8@:@>>>;;:>A8=:==??;>;??CAA?AB@@;;;?B?BCD>DCE@?@@BEDCCC?>>BA??>BBBBBABB??>;>>>=>5;5;==>4B<;;
@ATNG8:04366:00769
GATGGTAGGCGACATACATACGCGCCAGAAGATCAGGAACTCTAGAAGAATTCAGATTTTTAACACGAGAGTAAACGTAAAAAGAAGGTTTTACAAGACTCACGTTAACAATATTGCAGCAGTACGCACACAATCGAAGCGCAGTAAGGATGGCTAGTGTAACTAGCAAGAATACCACGAAAGCAAGAAAAAGAAGTACGCTATTAACTATTAACGTACCTGTCTCTTCCGAAACGAATGAGTACGATGAGAGAGCTCTCTCTACCATCGAGGTTGTAAAGTCT
+
BBBB@BCC@DEDDCBBCCDDBBBBB@CCCACBBA@D494;AA@BBC???<?<>?>ABDCC2B?CCCCBBCCBBB;AC:::;:*<B=@5;;;&9>:9;@<?CCC@A>A?BC?BAB>A@ABBBCBBBBCECCCC?DDBB?BABBCCBB>A>A@?<@BBCCCCC@?AACCA?BB>@@A=A@BB@8@>>;>CCDC3CA<@666BCAAA;A<>=>>9;5<ACBB@BCBBBCC?B?BCC>CCC?BAAAACBABBBB@@@@CB@@>>@>>;>=B==<AA<@<@@@@5>=<<
@ATNG8:04372:00754
GATGGTAGAGTATCATGTGTATCTCCAGAAGATCAGGAACTCTAGAAGAATTCAGATTTTTAACACGAGAGTGAACGTAAAAAGAAGGTTTTACAAAACTCACGTTAACAATATTGCAGCAGTACGCACACAATCGAAGCGCAGTAAGGATGGCTAGTGTAACTAGCAAGAATACCACGAAAGCAAGAAAAAGAAGTACGCTATTAATTATTAACGTACCTGTCTCTTCCGAAACGAATGAGTACTACTCTCAGAGACACACTAATCGAGGTTGTAAAGTCT
+
BACI?A@@@@@BBCCBBBBBCBBCC?:;;?AABBBB?B@CBBBEBB@BDAC@BBBCCEDD3DACBBBBEDDCBC@CCCCCCB3BB<A>CCC;@::;;5:BBADAA<?=?A?BCB@EBC::9BDBBCBBBBBA;;;@B?BBA@ABBB@C?CBB?BBCCBB>?;>===?>5>?6>68.2:555,3.-(-4444'--).99<>>>CD<A<A<>>;>:ABBBB?BBBAAAA=C<AAA7>AC@CCBB>>?>DDD>>>ADBBBB@>?BBC?999?>=@?BCCD>CC9:
@ATNG8:04355:00827
GATGGTAGTGTGTCTCTGAGAGTAGTACTCATTCGTTTCGGAAGAGACAGGTACGTTAATAGTTAATAGCGTACTTCTTTTTCTTGCTTTCGTGGTATTCTTGCTAGTTACACTAGCCATCCTTACTCGCTTCGATTGTGTGCGTACTGCTGCAATATTGTTAACGTGAGTCTTGTAAAACCTTCTTTTTACGTTTACTCTCGTGTTAAATATCTGAATTCTTCTAGAGTTCCTGATCTTCTGGTATGACTAGTGTACTACTACCATCGAGGTTGTAAAGTCT
+
4444.5:;;AB;9555555554455=;::@?=8=:;;6;A?C@CCDCCCCACCCCC@C@BBCB@D@BBBCCDCBC?BDDDD3CC?CCBC<?<;:496;7<D@CCBCCH?BACCCB;;8;BB>B@CCCBCBC@BCCC?CCCBBABAEBBAABBBA@BBB?BE@B?BCCCBBBCC=B:9::.:>B;:;;;;*;BBCD;<;CHGHCDCC@BC>CEDCCBB@B@CC?CCCCC??=?@ECCACC?BBD@BBBB@@ABCCCCCBCCDBBB?BBBBBA=?<?AAC>GB99
@ATNG8:04365:00807
GATGGTAGGCGAGAGTGAGACGCAGTACTCATTCGTTTCGGAAGAGACAGGTACGTTAATAGTTAATAGCGTACTTCTTTTTCTTGCTTTTCGTGGTATTCTTGCTAGTTACACTAGCCATCCTTACTGCGCTACGATTGTGTGCGTACTGCTGCAATATTGTTAACGTGAGTCTTGTAAAACCTTCTTTTTACGTTTACTCTCGTGTTAAAAATCTGAATTCTTCTAGAGTTCCTGATCTTCTGGCGCTCTGTCACGTCTGCTACCATCGAGGTTGTAAAGTCT
+
00>:4:/000B@@AHCCCCBA@@@@?@CCBBB?BBBA<BB<@=@ACCCA@=@DB@?>?>?@@B?B>ABBCABA@C>FDDDD2==:=8889&5?9938>?<BB?DA>>==6;:====??=A??;?=B?=;889====>><@?@>>>;;;?>==;;;;58888:;5;5;<=B@>>>B=A==>=2==A<@@BBB.>>>>>7>>A:::A:;:4:<<=+=>??@<@=AA;??A???@=A=???A>><>AA;<==>>?AAA@@@>>>@C@??<>>A>=<9<9=9::1:;<=
@ATNG8:04341:00885
GATGGTAGCGCGACGAGCGTAGACCCAGAAGATCAGGAACTCTAGAAGAATTCAGATTTTTAACACGAGAGTAAACGTAAAAAGAAGGTTTACAAGACTCACGTTAACAATATTGCAGCAGTACGCACACAATCGAAGCGCAGTAAGGATGGCTAGTGTAACTAGCAAGAATACCACGAAAGCAAGAAAAAAGAAGTACGCTATTAACTATTAACGTACCTGTCTCTTCGAAACGAATGAGTACCTCTCAGACGCTCGTCCTACATCGAGGTTGTAAAGTCT
+
@BCC@FCCC:;;BBBDECBBCCCCC>CDE@CBCC@@=@=AABAACB@DE?B?@@>99999(:;ABBBBBCBBBB>B@BCCCC5CC>C5;;0;@@;@A@@@C@@A?B?CC@BBB?AAABCBBC:;;CCDCCC@CCEE?@@DCBA?>:@=@BB?CCBCBBBB?BDCCAA?BC@AAA;?????8<<=7888888%/<7;///==A@@:>:=>@?3818?BBA?AAAA????BBAA9A:95:BCCCCC?BBBA>>??==>AAAA<???ADDAAA=A;?;::1:<<<
@ATNG8:04343:00887
GATGGTAGTAGTACACTAGTCATACCAGAAGATCAGGAACTCTAGAAGAATTCAGATTTTTAACATCGAGAGTAAACGATAAAAAGAAGGTTTTACAAGACTCACGTTAACAATATTGCAGCAGTACGCACACAATCGAAGCGCAGTAAGGATGGCTAGTGTAACTAGCAAGAATACCACGAAAGCAAGAAAAAGAAGTACGCTATTAACTATTAACGTACCTGTCTCTTCCGAAACGAATGAGTACGAGAGAGCACACGTGTCTACCATCGAGGTTGTAAAGTCT
+
9994.549;?BC@@666<;<;0///)///)/:?<00)/)//7//44.4838.44443::<'8-333333:::333(33333333$383:6=>=1;33.38898999:6:<;;7;==4<AA>CBBB@@@AA@?@@;??<<8<9:9@>@>1:5;;;5:@@A@ABB?BBDBBB?BB><<<7>>?>=/;66068899+9>9>888@AB>>:>=BB==7:5:=A@@<@A@@@CE@C@CBB9@::59AAACBBAAABB>>>DCBBBB@A>>>>=A>==AA=B<@@??6==::
@ATNG8:04353:00853
GATGGTAGTGATACAGATCAGACACCAGAAGATCAGGAACTCTAGAAGAATTCAGATTTTTAACACGAGAGTGAACGTAAATAGAAGGTTTTACAAGACTCACGTTAACAATATTGCAGCAGTACGCACACAATCGAAGCGCAGTAAGGATGGCTAGTGTAACTAGCAAGAATACCACGAAAGCAAGAAAAAGAAGTACGCTATTAACTATTAACGTACCTGTCTCTTCCGAAACGAATGAGTACCTCTCAGACGCTCGTCCTACCATCGAGGTTGTAAAGTCT
+
BBBB?A@@ACDECCCDF;99;;;:?;?BC?CAAA??=?=AA?==:<7=B?B@797=====+=7=;<==8B?<8C=@@999)9@?A>C@CDD;DDF@AABCCC@A@?B?BB?BBC?BCCCBCGDCCDDCCBBB?CBBB?BBBCCBBA@B@BAA>ABBBBACC?BBBABB?CC@CCC>A>@<>06//+/;;;<,33-6///8;@@A:>;>@@A7;6;@CAA?BBCBCBA=A?BAB=BCB@@@@CCBC?ABBBBBB>>>@AA>><>BB?A==?>>;><>>AC:B:;;
@ATNG8:04345:00931
GATTAGTATAGAGCTCTACATAGTACTCATTCGTTTCGGAAGAGACAGGTACGTTAATAGTTAATAGCGTACTTCTTTTTTGCTTCGTGGTATTCTTGCTAGTTACACTAGCCATCCTTACTGCGCTTCGATTGTGTGCGTACTGCTGCAATATTGTTAACGTGAGTCTTGTAAAACCTTCTTTTTTACGTTTACTCTCGTGTTAAAAAATCTGAATTCTTCTAGAGTTCCTGATCTTCTGGGCAGACTCTCACACGCCTACCATCGAGGTTGTAAAGTCT
+
DBB>AABBCCCDDDBBCCCCCCCBBBDE@@=@A@A<AA=A?BBDCCCA?ACCCB<B>BBAA=@>BBBBAAC@;6//////#///(.7<9299@=AB368==AA;AAB???>>:>>@=A;?A;;;>>><==<>9>;;;;;???>?????992;<<8;=8=6>?===>A:8188888(23839>DCCC'@@687.2558AA=<//-/>>;;%7688;3847737;;;AAA<@<@888:<8<>?A9@@@@@>>=>>@>;;;9>>>:>>>ACC;?5;877.:<56
@ATNG8:04346:00927
GATGGTAGTGCGTGAGAGAGAGACCCAGAAGATCAGGAACTCTAGAAGAATTCAGATTTTTAACATCGAGAGTAAACGTAAAAAGAAGGTTTTACAAGACTCACGTTAACAATATTGCAGCAGTACGCACACAATCGAAGCGCAGTAAGGATGGCTAGTGTAACTAGCAAGAATACCACGAAAGCAAGAAAAAGAAGTACGCTATTAACTATTAACGTACCTGTCTCTTCCGAAACGAATGAGTACACACTCTCATATGACACTACCATCGAGGTTGTAAAGTCT
+
4444.5:?A@AABBCCFGCCBA;;;/5??8@B<5557;59?;455:6:97A;89/:6888'85:0//96688;;919733333$33,3,333&2550669955555/549;;>>>68555>CCCCCDCBBBCD?BBBA>BBBBBB771:=@@?=?CBBBCCC?AAAAA@?BB@BBC=@@:;;1;;:9:;;;;.;A=A;:;ABBB>1616::>,/,/>AAA@CCBBBBB@B?BBB=B::9:CCCCCCCAABBBCBB???CBBBCCBC?BBBB??>?=A???8????
@ATNG8:04353:00892
GATGTAGTAGTACACTAGTCATACCAGAAGATCAGGAACTCTAGAAGAATTCAGATTTTTAACACGAGAGTAAACGTAAAAAGAAGGTTTTACAAGACTCACGTTAACAATATTGCAGCAGTACGCACACAATCGAAGCGCAGTAAGGATGGCTAGTGTAACTAGCAAGAATACCACGAAAGCAAGAAAAAAGAAGTACGCTATTAACTATTAACGTACCCGTCTCTTCCGAAACGAATGAGTACACATCGTCGTGTCGTGCTACCATCGAGGTTGTAAAGTCT
+
CC<;;BCBBBBBEGCBBBCDA@AB?CBB?@ABB;<8;9;;DBBBB@CC?B@BBBABBBB3C?BADCBBBBA@@8>=:::::*;C>A5;;;.;CCAEBBBCDDBB?C@CD@DBB?BBBBBCCFBBBCCCCDC?CCCC?BAA@BBAF=A?B??=@CBBBBCB?BBBB@@<@A<::9=@@999,7771768788%/:6:///==ACG8;7:>AA9=:=>B@@@;@CBCCB?B@CBB=BBB>ABBBBBBBBAAABCDCBBABCBAACCC?BBBCBB?B>A@BB>>?>B
@ATNG8:04353:00920
GTTGGTAGCTCTGCTCTGACTCTCGTACTCATTCGTTTCGGAAGAGACTGGTACGTTAATAGTTAATAGCGTACTTCTTTTCTTGCTTTCGTGGTATTCTTGCTAGTTACACTAGCCATCCTTACTGCGCTTCGATTGTGTGCGTACTGCTGCAATATTGTTAACGTGAGTCTTGTAAAACCTTCTTTTACGTTTACTCTCGTGTTAAAAATCTGAATTCTTCTAGAGTTCCTGATCTTCTGGGCTGCGCTGATATGCGCTACCATCGAGGTTGTAAAGTCT
+
CD?C?BBBBCBCBCCDDABBBCCCCBBBCC??=?BBB=BD@D?BBBCDCC@CCCDC?C?CCCC?B>BDCCDCDBA<:::9*;A<BCHL?GHBB@BCB>B@>@>@CAB@BCCCFCBB?BDD?B=BDCCCCBB?AAADACBB@@?BBBBBBBBA@@=@@@=AB=A?BBBBCCCCD?A@@@@3?;@;;:9:*;BBBG=CCCCCCCBBB=AAAA2ABBCEAC@BB?BCCCB@@<A?BBBBBC?A?@@8@999BBBBCCCCCCCBBBC@BBBD@?=@=??==8@999
@ATNG8:04360:00929
GATGGTAGCGAGCGAGTGTGTATACCAGAAGATCAGGAACTCTAGAAGAATTCAGATTTTTAACACGAGAGTAAACGTAAAAAGAAGGTTTTACAAGACTCACGTTAACAATATTGCAGCAGTACGCACACAATCGAAGCGCAGTAAGGATGGCTAGTGTAACTAGCAAGAATACCACGAAAGCAAGAAAAAGAAGTACGCTATTAACTATTAACGTACCTGTCTCTTCCGAAACGAATGAGTACGATGAGAGAGCTCTCTCTACCATCGAGGTTGTAAAGTCT
+
;;?@5;=BBCBBBBBBBCCCCCCBC@CBB?BBA>><8?;=??ABBB@A@=@;A@@@@@@@1A=AFDCCCCCBDD>DCCCCCC2BC=A4;;;*;@B>?@@ACCD@?=??BB@CBB>BB@@ACCBBBDDBBADD?DBCC=A@AAECBB<?;???;@EA@@CCB@AAACA????>BBB:>>==<3=9939====.=@<>;;;AAE==:><??<=9<9<?CBB@BGBBABC@E@AA?:@::6:BAABBCAAACCBAAABBBBBA><;;<9@A@@?A8<6<:::0;<;;
@ATNG8:04375:00903
GATGGTAGCGCATATCAGCGCAGCCCAGAAGATCAGGAACTCTAGAAGAATTCAGATTTTTAACACGAGAGTAAACGTAAAAAGAAGGTTTTATCAAGACTCACGTTAACAATATTGCAGCAGTACGCACACAATCGAAGCGCAGTAAGGATGGCTAGTGTAACTAGCAAGAATACCACGAAAAGCAAGAAAAAAGAAGTTACGCTATTAACTATTAACGTACCTGTCTCTTCCGAAACGAATGAGTACTGCGTCTCACTCTCGCCTACATCGTGGTTGTAAAGTCT
+
:>:<>@969@BCBBCCCD;;=GBBB:BBC=AABBA@=@@BA@@?=?;?@=@=???;;;;;*;=:;9??>@999=59995555$5/494:<<./--505---/55//)-37737-/)/866?@@>>?000A@@@=CCDE@BBBABABB?C@B;;8;BAB@@@B>;::?@@?BB@BB@;><7777(777/7AAAAB)88388*/.77A>>;?;AAAA<B=??CBB?BA@;;9@<@49:C<BCC=?????>>:::ABBAA@BABA@;;7;ABBB@;<;=A>@@@A9A;:;
@ATNG8:04379:00931
GATGGTAGTTATATGCAGCTCTACCAGAAGATCAGGAACTCTAGAAGAATTCAGATTTTTAACACGAGAGTAAACGTAAAAAGAAGGTTTTACAAGACTCACGTTAACAATATTGCAGCAGTACGCACACAATCGAAGCGCAGTAAGGATGGCTAGTGTAACTAGCAAGAATACCACGAAAGCAAGAAAAAGAAGTACGCTATTAACTATTAACGTACCTGTCTCTTCCGAAACGAATGAGTACGAGAGAGCACACGTGTCTACCATCGAGGTTGTAAAGTCT
+
45:@8<=BB@DDCCCCGCCCBBCB@BCF@GAAADC?BAFCCCCBB@BE@C@AAAAAAAB1?<@CBABCD@??B=??@BBDD5DB>B5;;;-;@B@DCBCFDC@@<@=>?=AAB?BBCBCCCCCECCBBBBB@BCCD?BBBBBBBB<@<@@@<@CAAACBB>BBBAAA?CC????<@@===598808<<<=.;=9>788??@??<?=AAAA<B;?@BBB>@@CBBCD>A>ABC>CBB?BBBBBBBBBBBB@@BAA>C>>>@@?==:=?@@@@>D7;;>=4>;;;
@ATNG8:04381:00917
GATGGTAGGAGACACGTCGCACACGTACTCATTCGTTTCGGAATGAGACAGGTACGTTAATAGTTAATAGCGTACTTCTTTTTCTTGCTTTCGTGGTATTCTTGCTAGTTACACTAGCCATCCTTACTGCGCTTCGATTGTGTGCGTACTGCTGCAATATTGTTAACGTGAGTCTTGTAAAACCTTCTTTTTACGTTTACTCTCGTGTTAAAAATCTGAATTCTTCTAGAGTTCCTGATCTTCTGGTATACACACTCGCTCGCTACCATCGAGGTTGTAAAGTCT
+
99@>7<=C?BABBBA996>BBDFDBCCCCCCD?@>@E>A@;>+////99:;8;<=@A>B<>?AB7@?BCC=<B:7=5:999:(2606885)5><=9=9919@<@A=>>>:>=@@@B;;7;CA1838=<?@???<>>=>=@@@@@???>>>@@>?>>787639<8=<@?????@?B<@@@AA5A6;6;>>>?/@@@AA9A@@@@@AA@A<ABBB/?:::E<A<;;8;A@@???<A<@@???>:>CC;??<><><>88:@@AAAAA@?<>>>>==6;666692:::=
@ATNG8:04340:00963
GATGGTAGCGCATATCAGCGCAGCCCAGAAGATCAGGAACTCTAGAAGAATTCAGATTTTTAACACTAGAGTAAACGTAAAAAGAAGGTTTTACAAGACTCACGTTAACAATATTGCAGCAGTACGCACACAATCGAAGCGCAGTAAGGATGGCTAGTGTAACTAGCAAGAATACCACGAAAGCAAGAAGAAGAAGTACGCTATTAACTATTAACGTACCTGTCTCTTCCGAAACGAATGAGTACGATGAGAGAGCTCTCTCTACCATCGAGGTTGTAAAGTCT
+
;;4449444<ACCCICCBB;;;BBC>CIC@CCCFBC@B@CBBBBA@<@A6:69>@A@AAA0@@CBBCDJCCCCC?DCBBBBB0AB=A;ACA9ACC@CBCBDBBAA?A?AA?AAA=AAAABCCBCBCCCCDCCABBBB?BABBBBAD?B@C998;C@A@CCD@CCCBBBACC@BBB>AABAA9?9949A>BB@CC?CCB>>>BBD@C@CDCC@C@DBBBC@CCCCCBD8:5;AA9AAA=?@ABBAAAAAABCBCC???BC>?????<@A@@@B<A:;:;D3;:=:
@ATNG8:04355:00952
GATGGTAGCGCATATCAGCGCAGCCCAGAAGATCAGGAACTCTAGAAGAATTCAGATTTTTTTAACACGAGAGTAAACGTAAAAAGAAGGTTTTTACAAGACTCACGTTAACAATATTGCAGCAGTACGCACACAATCGAAGCGCAGTAAGGATGGCTAGTGTAACTAGCAAGAATACCACGAAAGCAAGAAAAAGAAGTACGCTATTAACTATTAACGTACCTGTCTCTTCCGAAACGAATGAGTACGATGAGAGAGCTCTCTCTACCATCGAGGTTGTAAAGTCT
+
:<9:<@:@ACCC>CCCCDCCCCCCD?CCC@BBAAAA=A?BBCCDCC???<?:=@B;;;;;;;#;;ACCFCEDCCCC?CBBCEFG5BB>A?ADID5CCCACBBBBBCCC?C@AA=??B>BBABBCCABBCCCCCCD@CCBB?AABABCBB?B>B@@=@CBBBEBB@BCFBBB???<?A@=AA999,9=<89999:(/>9@000@:?@?=A<AA@@<@<??CCC@CBBBCBB?A@BBA<B@@>@CBBCBBCBBBABBBBCBBB>@A@;;<;A?@?AA<@;>9990;<==
@ATNG8:04358:00966
GATGGTAGAGAGAGCTCTCTCACGTACTCATCGTTTCGGAAGAGACAGGTACGTTAATAGTTAATAGCGTACTTCTTTTTCTTGCTTTTCGTGGTATTCTTGCTAGTTACACTAGCCATCCTTACTGCGCTTCGATTGTGTGCGTACTGCTGCAATATTGTTAACGTGAGTCTTGTAAAACCTTCTTTTTACGTTTACTCTCGTGTTAAAAATCTGAATTCTTCTAGAGTTCCTGATCTTCTGGGTGTATCAGCGAGTATCTACCATCGAATCACGAAAGTCT
+
B@@@?BBABDDBBBB966=?BB<<<55/9/0/::<5<>:>7666=<<=:==<AA=@???<B?B?BCDB==89<699999(38366666+6ABC999C>AA?@@@@9818>=>@A@@;??@>D>>==>>>>E<AAAA<===?A@A@@@C==::;?8==>=AA<@<@@?BAAA??:>>@BA5A<A:====</<A=?>9?AA<<=>>>><@DDC/C<<<A<@<@@<@==9///6=7;=>>>A988881///;;==8=;>><>AA@@@<@>>>>8<>==?@@9@>>>
@ATNG8:04376:00944
GATGGTAGAGTACAGTGTAGTAGACCAGAAGATCAGGATCTCTAGAAGAATTCAGATTTTTAACACGAGAGTAAACGTAAAAAGAAGGTTTTACAAGACTCACGTTAACAATATTGCAGCAGTACGCACACAATCGAAGCGCAGTAAGGATGGCTAGTGTAACTAGCAAGAATACCACGAAAGCAAGAAAAAGAAGTACGCTATTAACTATTAACGTACCTGTCTCTTCCGAAACGAATGAGTACTACTCTCAGAGACACACTACCATCGACACTCCAAAGTCT
+
BCCD@CCBBBCCCDJDCCCCBBBBC@DDC?C@@@BA?@AAABBBBB?BB?A>@@@@@ABA3B@AAACCDCBBBB<A@ABBBB3BD=@5;;;-:CD=BCCBBBCCB@BACB?BBB@BBBCCBBCCDCCCCBBB?@?@@?AABBBBBB@C@CAA?ACCCCAAA@BBBBBB?CC?BBB=@@?@>8?9:39AABB3BG>@888@?@@A=A=AA>><><A=B;;8;BBBCCC?C@DCC>CDC?CBBBBBBBBBAAACBBBBBB?;;??@?:;;::;:==9:3:;.998?
@ATNG8:04380:00952
GATGGTAGAGAGAGCTCTCTCATCGTACTCATTCGTTTCGGAAGAGACAGGTACGTTAATAGTTAATAGCGTACTTCTTTTTCTTGCTTTCGTGGTATTCTTGCTTAGTTACACTAGCCATCCTTACTGCGCTTCGATTGTGTGCGTACTGCTGCAATATTGTTAACGTGAGTCTTGTAAAACCTTCTTTTTACGTTTACTCTCGTGTTAAAATCTGAATTCTTCTAGAGTTCCTGATCTTCTGGGCTGCGCTGATATGCGCTACCATCGAGGTTGTAAAGTCT
+
AA@@<@B@BCBB;;9?;;<<=;;:BCA?@?@B:;;LG>BB@C@CCCAA@>499?;<4:;=???2=788;AAAA9?389787$791<?AC;99::49>=9==*000(/79.55;8857742526;6?:AA>>==9=?==5;;;87699555<;99884/..3883737::>@@@AA7::?DD5F7;7;;GDF/>>===5===??A=<>=1888)6999<9@=AA<AA@;:8:<A=AAB@=</--==.7--/=:::BB@@??????A<ABA?@>;@4<99:3:=>>
@ATNG8:04380:00981
GATGGTAGTGCGTGAGAGAGAGACCCAGAAGATCAGGAACTCTAGAAGAATTCAGATTTTTAACACGAGAGTAAACGTAAAAAGAAGGTTTTACAAGACTCACGTTAACAATATTGCAGCAGTACGCACACAATCGAAGCGCAGTAAGGATGGCTAGTGTAACTAGCAAGAATACCACGAAAGCAAGAAAAAGAAGTACGCTATTAACTATTAACGTACCTGTCTCTTCCGAAACGAATGAGTACGTGTGACGTACGTGAGCTACCATCTAGGTTGTAAAGTCT
+
A=BC@CCDFDBBBCEDGDBBBBBBB>BCD@BBAA;;8;?CBBCCCC?@@=A?CA?89888$78>AA??=ABBBB>??@CCBB0AB?B?BBB:CCD@CCCCCDBBB@C@CC?CBB?AA9:;ABCCCDDDDEBB?A@@@=A???CCCF@B?B;:7;CAAABCB@BBB???@BB@BCE?BB:::,8<<8:::::*:<7=;;;@@@CA;D=BB==:><@?BBC@CCBAABA<?<?@@9@@@=???ABBBBBBAAACBCBAA@CAABBCC@B@??BC?C=AABA<AB??
@ATNG8:04339:01010
GATGGTAGCACACGAGATCTCATCGTACTCATTCGTTTCGGAAGAGACAGGTACGTTAATAGTTAATAGCGTACTTCTTTTTCTTGCTTTCGTGGTATTCTTGCTAGTTACACTAGCCATCCTTACTGCGCTTCGATTGTGTGCGTACTGCTGCAATATTGTTAACGTGAGTCTTGTAAAACCTTCTTTTTACGTTTACTCTCGTGTTAAAAATCTGAATTCTTCTAGAGTTCCTGATCTTCTGGTGTCTGATCTGTATCACTACCATCGAGGTTGTAAAGTCT
+
55=A<@=CCCBC<<<<<CBCCBBBDC?A@@AB7@ABC=BA9:46CBC?CC@CCCAA?@;@A?A<@8;:@AAAA:@6ABBBB2BA599A@:<?@A>BAA?BC=A>????:??::<>>>;:;:;?;?@@@>;>@<@@??7;;A?;;;;;;@@B>>>@:;::=??<?<@???AA@A@;>7777-7)/)/7777(//9991==::;99///79;;;,;-//;5;0::7>><==<>=A=AB>>>A<AAA<>>>>A@@@A@@@AA;>>?@@=?=<===9@,//77077:>
@ATNG8:04379:01021
GATGGTAGTCTCAGATAGTCTATAGTACTCATTCGTTTCGGAAGAGACAGGTACGTTAATAGTTAATAGCGTACTTCTTTTTCTTGCTTTCGTGGTATTCTTGCTAGTTACACTAGCCATCCTTACTGCGCTTCGATTGTGTGCGTACTGCTGCAATATTGTTAACGTGAGTCTTGTAAAACCTTCTTTTACGTTTACTCTCGTGTTAAAAATCTGAATTCTTCTAGAGTTCCTGATCTTCTGGAGATACACATGATACTCTACCATCGAGGTTGTAAAGTCT
+
;;;98==?DCDCFI:<6>=<==:96;==BB@@?A>??6>D>A:CCC@===7:9:772:+0//-(/)//:<:===<7;<<<<)>@799CB;@:;;6;;A5<<1554;:;7<<=@999B?ABB?@?BCBBCCBC@CCCC@FGCBBBB0000000/<;3/0/188-3-////79;<@;666??05.545599*5555<4:<=999@@@@2:9:9'9===A=@=@@:>>?@:9:=@=AAACBB@@?A@BBBBBBBA@@@@@ACAAB::6:AAAAB?B;??@@8@A;;
@ATNG8:04379:01033
GATGGTAGTGCGTGAGAGAGAGACCAGAAGATCAGGAACTCGTAAGAAGAATTCAGATTTTTAACACGAGAGTAAACGTAAAAAGAAGGTTTTACAAGACTCACGTTAACAATATTGCAGCAGTACGCACACAATCGAAGCGCAGTAAGGATGGCTAGTGTAACTAGCAAGAATACCACGAAAGCAAGAAAAAAGAAGTACGCTATTAACTATTAACGTACCTGTCCCTTCCGAAACGAATGAGTACGTGTGACGTACGTGAGCTACCATCGAGGTTGTAAAGTCT
+
;@;9.5:99;99;;;>??>A=B;;55:<6;::///+/697-///+/;5986;,//------$-0-//88:==@@@8@<<>>>>+;949.999&9AC>A;99==9:938544.5<:7;<@@BCCCICBBBAB@FAFDCC>@@BBBDBB?B?A;;6;CBBDCCC@BBBBBB?BE@C??;??=<>8;==8768788%8>9=;;<BAB>>;?388??=C:>=CCB?@@;;;.:9>=ABD<BBB>@A@A@@@ABBAAABBBBBAAACCCCB?<?;;;??;>8:::<5<===
@ATNG8:04381:01026
GATGGTAGCACGAGTCACTCATATCCAGAAGATCAGGAACTCTAGAAGAATTCAAGATTTTTAACACGAGAGTAAACGTAAAAAGAAGGTTTTACAAGACTCACGTTAACAATATTGCAGCAGTACGCACACAATCGAAGCGCAGTAAGGATGGCTAGTGTAACTAGCAAGAATACCACGAAAGCAAGAAAAAGAAGTACGCTATTAACTATTAACGTACCTGTCTCTTCCGAAACGAATGAGTACGATGAGAGAGCTCTCTCTACCATCGAAGGTTGTAAAGTCT
+
////2///;<==<@>@>>==555994955.55;;55.5.5;;;944.4/)/1/-(-77888$-(-/688879333(770@<<<*::)/)///&/9949<555=<:=::5<<389=4:<;;=AABCC?;@665<85555244<<<==>6=8<5505>====<<8@@==;A=@B;>;8277777(325/5999:*99355577767=3:/876=:=;><???;=<>>=;;1704<<4<;;9777787?AB><>>77../.533.22551355..(.(.(.33;.77=<
@ATNG8:04383:01029
GATGGTAGACACGTGTGCTCTCTCGTACTCATTCGTTTCGGAAGAGACAGGTACGTTAATAGTTAATAGCGTACTTCTTTTTCTTGCTTTCGTGGTATTCTTGCTAGTTACACTAGCCATCCTTACTGCGCTTCGATTGTGTGCGTACTGCTGCAATATTGTTAACGTGAGTCTTGTAAAACCTTCTTTTCACGTTTACTCTCGTGTTAAAAATCTGAATTCTTCTAGAGTTCCTGATCTTCTGGACGACGCGCACTTGACACTACCATCGAGGTTGTAAAGTCT
+
///:3:::BC;::;>666;=555;@>;??@@A<BBGD?CF@D@AABBDBA=??D@@;@?BABB?B>>?AAA>?<B<@@@@@.=>89:9927C@>7;0.)--)----33.33:669==<==>=A=AAA>888?;?AAB=A@@>>>??@@@??>=>>:;;;<BB<@<>>>AAAABB=B>>>>2=8<7<=>>3=>A<=;7;BA@@@@===<AA@A.A==<A=B=::8;A@?>>>=D9<<@@>A;AAA=C<<>=A>9;;66069;;?@?A<>>>@>><><BAAA:??@:
@ATNG8:04335:01089
ATGGTAGGGACGAGCGTCTGAGAGGTACTCATTCGTTTCGGAAGAGACAGGTACGTTAATAGTTAATAGCGTACTTCTTTTTCTTGCTTTCGTGGTATTCTTGCTAGTTACACTAGCCATCCTTACTGCGCTTCGATTGTGTGCGTACTGCTGCAATATTGTTAACGTGAGTCTTGTAAAACCTTCTTTTTACGTCTACTCGTGTTAAAAATCAGAATTCTTCTAGAGTTCATGATCTTCTGGGCAGACTCTCACACGCCTACCATCGAGGTTGTAAAGTCT
+
444.4::A4B@>;@;;;;?====C@CBBCBBBACCCC=CD?C?BBBBCCC@CCCCC?C@CBBC?C@DCCCA@@CC?BACCC5BB?CABB<ABBB>BCC?CC?AACCCJACECCCCBB>ADB?B@CC@@?>9979@BA?CBBBCBBBCBBBBCCBB?AAC?CC?C?BBBBABBC@?B:999-:5;4;;;;;*;AABCCCCCDCCCC@DDCD5CCCCBAC@CC>AABC@???BBBBAAAC>AABB>BHHCCBBBBBBBBCC@CBB?BCCCCC?B>AABC>B@??
@ATNG8:04336:01087
GTTGGTAGCGCACACATAGATACAGTACTCATTCGTTTCGGAAGAGACAGGTACGTTAATAGTTAATAGCGTACTTCTTTTTCTTGCTTTCGTGGTATTCTTGCTAGTTACACTAGCCATCCTTACTGCGCTTCGATTGTGTGCGTACTGCTGCAATATTGTTAACGTGAGTCTTGTAAAACCTTCTTTTTACGTTTACTCTCGTGTTAAAAATCTGAATTCTTCTAGAGTTCCTGATCTTCTGGGTGTATCAGCGAGTATCTACCATCGAGGTTGTAAAGTCT
+
BD?B@BBBBCCCCCCCCBBBCDDCBBCBBB@@=@@@A<AB?B?BBBCBCB@CBCCC?B@BA@@<@?@BBBAAA@@=@ACCC2BB@CCCC>CCCC@CBB=BC>ABCGCC@CBCCCBDDACBC@C@BCBB?A9979@BBADCCCDBA@CCCBECBBB?BBB?CDAD?BBBCBBBCCACCCCC9B?B<@@CCC5DCCDD=BBBCCCCAAAACCCC5C@@AD@C@BB@CCCCCBC@C@BCCCCC?CBBB>BCCCDCC@@@DDCCCCCCB?BCCCBB?B?BBAB=B999
@ATNG8:04343:01065
GATGGTAGGTGCATATGAGTGTATCCAGAAGATCAGGAACTCTAGAAGAATTCAGATTTTTAACACGAGAGTAAACGTAAAAAGAAGGTTTTACAAGACTCACGTTAACAATATTGCAGCAGTACGCACACAATCGAAGCGCAGTAAGGATGGCTAGTGTAACTAGCAAGAATACCACGAAAGCAAGAAAAAGAAGTACGCTATTAACTATTAACGTACCTGTCTCTTCCGAAACGAATGAGTACTATGTAGAGCTCTATACTACCATCGAGGTTGTAAAGTCT
+
/://)/7:5<;;;>>>==?>=;;//+/885/56==<0525;:::44.592959=>@<GGF1D@CCAB@A@;@AB=BBBBCCC5CE@B@CBC:CAA?@A?ABBBBB?B?BB@BBB?BBBBCCCBCCCDCBBBC?CCCC@AA@BABBC>B>B??>?CCCCCCC?@@ABCB>BB>BBB<>>>=<7===9<::::+:>;@888BBFBB<><>>=>1808>BBB?BB@@@BB@C@CBB=BDD?BBBBBBBAAABBBBBBBBBBB>>>>=>=AAA>>><?:?=<;1A;::
@ATNG8:04343:01078
GATGGTAGAGAGAGCTCTCTCATCGTACTCATTCGTTTCGGAAGAGACAGGTACGTTAATAGTTAATAGCGTACTTCTTTTTCTTGCTTTCGTGGTATTCTTGCTAGTTACACTAGCCATCCTTACTGCGCTTCGATTGTGTGCGTACTGCTGCAATATTGTTAACGTGAGTCTTGTAAAACCTTCTTTTTACGTTTACTCTCGTGTTAAAATCTGAATTCTCTAGAGTTCCTGATCTTCTGGGTCTACGCTCGTCGCCGCTACCATCGAGGTTGTAAAGTCT
+
BBCE@DA@BECBBBD;66;===@ACB=99CBC>C:99,4<7;8<;;BDDC=@?@??4:<@:=B7C8BAA@BB@BB7@AAA@.;;4:<>>9>BBD@CBB>@C7:9?=9;29;@?@B>>:;;;8=:=?@@=>>?<?@@@7;;????>==A@@?<===///;7==9A;>;;;>>@;;5:9;;;/;:?5;;==<*<<///)/86/.-6--/3777+78:<<6<9::9::=---27-33<<@@;@@DD9@===AA>>><<<993999//*/::7777=7?@BB:AA==
@ATNG8:04375:01073
GATGGTAGCATCATGCATATCTCACCAGAAGATCAGGAACTCTAGAAGAATTCAGATTTTAACACGAGAGTAAACGTAAAAGAAGGTTTACAAGACTCACGTTAACAATATTGCAGCAGTACGCACACAATCGAAGCGCAGTAAGGATGGCTAGTGTAACTAGCAAGAATACCACGAAAGCAAGAAAAAGAAGTACGCTATTAACTATTAACGTACCTGTCTCTTCCGAAACGAATGAGTACCTCTCAGACGCTCGTCCTACCATCGAGGTTGTAAAGTCT
+
BCCC?BBCBDBBCCCCCCDDBBBBC@CCC@DCC????A?BBBBBBB?CB=@=AB@@ACC6A599<??@BCA==4<@;;;;.5=4=.95)5<<7666;=<=?@=@?AE@CBB?BBBABCCCCBCCDDCBB@BC@@?A@@@BBBB>C@B??>@BBCBDCC?AABCBB@BB@BBB?BBAA@:@@>;88777(6=8>:;:BCBAA;?:==@@:=:<ABBB@BCBBBCC@B?BCC>CCC>A@CCCCC?@@?BBBB@A?A??>A;@@@<>>>??@7;8;ABD9@@66
@ATNG8:04345:01118
GATGGTAGCGAGCGAGTGTGTATACCAGAAGATCAGGAACTCTAGAAGAATTCAGATTTTTAACACGAGAGTAAACGTAAAAAGAAGGTTTTACAAGACTCACGTTAACAATATTGCAGCAGTACGCACACAATCGAAGCGCAGTAAGGATGGCTAGTGTAACTAGCAAGAGTACCACGAAAGCAAGAAAAAGAAGTACGCTATTAACTATTAACGTACCTGTCTCTTCCGAAACGAATGAGTACGATGAGATCTCGTGTGCTACCATCGAGGTTGTAAAGTCT
+
999:5:=>=<<;;5555559;9955.5::5444844.4.49888:9433.3877955555$549@<CCECCBCB>BCBBBBB2BE>B5;;;&9??7=B===AAAA>A>AA?A::7:@@AC<;;CCDGCGDCCACBCC;;<GC@A@E@I@=;;>BC@BABDD?BBCCCC?BBBA@A99:BAE=@@?@BCBBB2BC?BBEBD>?>@:=9=A>><>=@?CCC>BBC@@@@@CACCC>CCC@@@@BDBABBBBBBCCBBAA??>?:>=>8>?@=6616,//=>2AABA
@ATNG8:04359:01103
ATGGTAGATACTCGTGATACACCCAGAAGATCAGGAACTCTAGAAGAATTCAGATTTTTAACATCAGAGAGTAAACGATTAAAAAAGAAGGTTTTTACAGACTCACGTTAACAATATTGCAGCAGTACGCACACAATCGAAGCGCAGTAAGGATGGCTAGTGTAACTAGCAAGAATACCACGAAAGCAAGAAAAAGAAGTACGCTATTAACTATTAACGTACCTGTCTCTTCCGAAACGAATGAGTACATAGATATACGTATTCTACCATCGAGGTTGTAAAGTCT
+
444.4999=<;;;;;:<<=665<09994555:55.59:9::::<7=99=99=00/:::'868-----5--/567/55-.(.7777%33(.(2555'5...5...5.22154681///38../AABB>>?DFCB=A<AA?A=DAB@?>8838<AAA;=>>B>>>@=AAA=>>;?>9;;:4:::::3:>C;AAAAA*3345...556::,2,2556.5/55=<<8<CBCBBB@C@CCD=BDC?CBBBBBBCCBCAABBBBB@@@<@?>>;AAAA:;7;;>>AD6;;;;
@ATNG8:04363:01124
GATGGTAGCACGAGTCACTCATATCCAGAAGATCTGGAACTCTAGAAGAATTCAGATTTTTAACACGAGAGTAAACGTAAAAAGAAGGTTTTACAAGACTCACGTTAACAATATTGCAGCAGTACGCACACAATCGAAGCGCAGTAAGGATGGCTAGTGTAACTAGCAAGAATACCACGAAAGCAAGAAAAAGAAGTACGCTATTAACTATTAACGTTCCTGTCTCTTCCGAAACGAATGAGTACTATGTAGAGCTCTATACTACCATCGAGGTTGTAAAGTCT
+
//9939:A?BBBCLCCCBAA@A@BG<DJD?BACCA@>@?BBB9:6@8;:6><00/77??@0@:@BA@A@BBBBC>B9;9@D@1BB=A4;;;6<BB=BAB@BBBBC@D@CC@CCC>AACBCCCCBBBCCDCDC@CBAB?BBBBBB?><@?B@@=@AAACCBB?ABBBBB@AA?BBB>A@???8?::4::;;;+;=:>;;;BB>>><>:>=<<0818AC@C?BBBBBBB?A?AAA<AAA=AADAAABBBBBBBBBCCAB>B@@>>>@=AAAAAA694::980?999
@ATNG8:04380:01137
GATGGTAGCTCTGCTCTGACTCTCGTACTCATTCGTTTCGGAAGAGACAGGTACGTTAATAGTTAATAGCGTACTTCTTTTTCTTGCTTTCGTGGTATTCTTGCTAGTTACACTAGCCATCCTTACTGCGCTTCGATTGTGTGCGTACTGCTGCAATATTGTTAACGTGAGTCTTGTAAAACCTTCTTTTTACGTTTACTCTCGTGTTAAAAATCTGAATTCTTCTAGAGTTCCTGATCTTCTGGGCTGCGCTGATATGCGCTACCATCGAGGTTGTAAAGTCT
+
::=9399;?@;@A?BCC<:;CBBABBBBCA;;8:BBC=CC@C@CCCCCCC@CFBBA@C?BBBB?C@CCBBCCCDB?BDDDD2AB?BCCC=C@AA9;9B?BD?@ACCCCACDCDDDBB@CDD@C@CCBCBCCC?BBCC?BBCBBBBCCCBBBBCCC?CBC?BD>B?BCDDCBBCC=@::::.:;?<;;:::*;AABD>CBBBCCCAA@5;;;;*;@A@CAC@CD@BCCBBBB?B?CBCCDC?B@BB<B::9CCGCCCBCCCBBBBC?BBAECC>@>@ACC>CA99
@ATNG8:04337:01163
GATGTAGAGAGACTGTAGCGCACCCAGAAGATCAGGAACTCTAGAAGAATTCAGATTTTTAACACGAGAGTAAACGTAAAAAGAAGGTTTACAAGACTCACGTTAACAATATTGCAGCAGTACGCACACAATCGAAGCGCAGTAAGGATGGCTAGTGTAACTAGCAAGAATACCACGAAAGCAAGAAAAAGAAGTACGCTATTAACTATTAACGTACCTGTCTCTTCCGAAACGAATGAGTACGATGAGAGAGCTCTCTCTACCATCGAGGTTGTAATGTCT
+
::899=?CCCCCCCCCCCCBBB>?8;?C;?;;<?;7;9=BB;?>C=A@;>:<A=;;<<<+:6:=<===33387.3244444$5;6;.55)/775<///::::;7:=BC<??C>BA??AACCCBBBCCABA?BCAA>ABBBAAAA=A@B@@>@CBCCBBC?BCBAAB?BB@BBA<?>:::,888666778(5=7=587@@@AB;@<AA@@:=:=@CBB@CCBAABB=?=?BB=BBB@@??CB9999:AA@>>>=>@@>>>@=>=<>>>888=B;888;>>888
@ATNG8:04340:01151
GATGGTAGTGTAGTGCGCGTCGTCCAGAAGATCAGGAACTCTAGAAGAATTCAGATTTTTAACACGAGAGTAAACTGTAAAAAGAAGGTTTACAAGAACTCACTGTTAAACAATATTGCAGCAGTACGCACACAATCGAAGCGCAGTAAGGATGGCTAGTGTAACTAGCAAGAATACCACGAAAGCAAGAAAAAGAAGTACGACTATTAACTATTAACGTACCTGTCTCTTCCGAAACGAATTAGTACGAAGAGAGCACACGTGTCTACCATCGAGGTTGTAAAGTCT
+
959:5<=BBCCCCBCB>CCA@@B@7<660554:;;5:4:;;@CCC@BC<:497833333$3-334<<433::9.73333::;+;:6:-33(38717<2333;;777,77(3;6;;=2752.888/..55655586ABBB@9:9::7::6?065@9<<?A:;::39767AB?BD?BBB<>??BA5<9:39====.<><@988>><:;:<?;@@>>::7=////1666:?>=3938990:>;;@9;....--)-8888/33:<<9999=<<9>==?:917)//99178//
@ATNG8:04340:01163
GATGGTAGGTGCACATGAGTGTATCCAGAAGATCAGGAACTCTAGAAGAATTCAGATTTTTAACACGAGAGTAAACGTAAAAAGAAGGTTTTACAAGACTCACGTTAACAATATTGCAGCAGTACGCACACAATCGAAGCGCAGTAAGGATGGCTAGTGTAACTAGCAAGAATACCACGAAAGCAAGAAAAAGAAGTACGCTATTAACTATTAACGTACCTGTCTCTTCCGAAACGAATGAGTACGATGAGAGAGCTCTCTCTACCATCGAGGTTGTAAAGTCT
+
9:<?@BCC?;@@B=>>@CCCCCB<<:;BB?;;5?>?3:59@::9:<:<=+0-/<>>=@@@0E@CC:;9AA@ABC=CBBBBBB2AC@D>BBB;AAC@@@@ABBB?>;??@@=ABB;?@AABDCCCCECDBBBC?CDDD?AAAAAA>>9@=A@@=@CCCBCACACCABBB@BB>AAA<>=?>=6>8949AABB3@B<?888E@@@@=@<?>>>6;6;ACCC@CCCBBBB<@;>>>8@?@;@ABBBBBDDAAAA>??@@?=>=@;;;:;??@@@A;?8675<07799
@ATNG8:04351:01172
GATGGTAGCTATACGTATATCTATGTACTCATTCGTTTCGGAAGAGACAGGTACGTTAATAGTTAATAGCGTACTTCTTTTTCTTGCTTTCGTGGTATTCTTGCTAGTTACACTAGCCATCCTTACTGCGCTTCGATTGTGTGCGTACTGCTGCAATATTGTTAACGTGAGTCTTGTAAAACCTTCTTTCTACGTTTACTCTCGTGTTAAAAATCTGAATTCTTCTAGAGTTCCTGATCTTCTGGGATGTGTGCGCAGTGCCTACCATCGAGGTTGTAAAGTCT
+
AB<;8;ABBBBCBCCGIDCCCCC@@@A@BB;;9;BAC>BB@B@BBCBCAA=@DDBA?A?BBCC?B>BBBCCBBBB?BBBBB3@@=AA@@9@BBB>@AB?BB@BBABAA<;;>=BAAA<?@?<>;>AA<<===:>AAA:>>@@>>>>>>???:::@<:;;<AA<A<???@@@DAA<A@@@@5@;?<@@@:@AAA@@@9>>@@A??>?><AAAA/AA;==<A<AA<>>>@>@>;?;@@<;;>;ACCC7>888988:@A@@>=>;?>A=CAAA@@;><>@@@5=<<9
@ATNG8:04366:01143
GATGGTAGGTGCACATGAGTGTATCCAGAAGATCAGGAACTCTAGAAGAATTCAGATTTTTAACACGAGAGTAAACGTAAAAAGAAGGTTTTACAAGACTCACGTTTAACAATATTGCAGCAGTACGCACACAATCGAAGCGCAGTAAGGATGGCTAGTGTAACTAGCAAGAATACCACGAAAGCAAGAAAAATGTAAGTACGCTATTAACTATTAACGTACCTGTCTCTTCCGAAACGAATGAGTACTATGTAGAGCTCTATACTAATCGAGGTTGTAAAGTCTT
+
=>>F@CBB@B@@ACCCCCCCCABAC@B@@=@?@ABB@E;<;FCCCC@CD@C@CBBBBLGE5C@ABBCAAACBBB=@@@AAAA0@A=@2;;;.:??>C>BBA??9::29?AA?BBB>ABBABCECBC;;;C@B@ABBBC?@@?CCAAA?C?BBB>BBCCCCBB@::9????BB@BCB?A@:::,7>>9=?>>>'7555+222277=@A<E:====*0)/99@@A@CAAA?@>A>AAF>AAB8::B9:9CCAAAAA@AAAA?==>>CBD:889;>4:188//)/8//(
@ATNG8:04358:01238
GATGGTAGTACATGATAGACGACACCAGAAGATCAGGAACTCTAGAAGAATTCAGATTTTTAACACGAGAGTAAACGTAAAAAGAAGGTTTTACAAGACTCACGTTACAATATTGCAGCAGTACGCACACAATCGAAGCGCAGTAAGGATGGCTAGTGTAACTAGCAAGAATACCACGAAAGCAAGAAAAAGAAGTACTCTATTAACTATTAACGTACCTGTCTCTTCCGAAACGAATGAGTACTATGTAGAGCTCTATACTAATCGAGGTTGTAAAGTCT
+
ECCC?CCCCCCCABBCBBBBBBBCD@CCC@CCCB??<??BBCCCAA?BB=?=@BCCCCCC2C=BBBBBDDDCCC=@?99999*;B>C5<;;'9@<9<BBBCCBBB?BBC?B@?>ABCACABAABCCCDBBB?CDDD?DBBBBBBB@CAD@@?@CBBBCCC?BBBBBB>BB>@??=@@AAA8??>988889(8>=A998DAA??:?=A@A=;><A>>>@;@====>>;><AAA:AA@;AA<<<AA@@=<<<?>>>AA@@@===A:???@@:<8;9992<?A<
@ATNG8:04359:01193
GATTAGTGTCAGTGCGCGTCGTCCAGAAGATCAGGAACTCTAGAAGAATTCAGATTTTTAACACGAGAGTAAACGTAAAAAGAAGGTTTTACAAGACTCACGTTAACAATATTGCAGCAGTACGCACACAATCGAAGCGCAGTAAGGATGGCTAGTGTAACTAGCAAGAATACCACGAAAGCAAGAAAAAGAAGTACGCTATTAACTATTAACGTACCTGTCTCTTCCGAAACGAATGAGTACGAGAGAGCACACGTGTCTACCATCGAGGTTGTAAAGTCT
+
<==469@BB=CCAAAA@@B@@@C?DAA?BAA@;;7<?ABCCB@@=?B=A=ABBBBBBB1?<?BAAB???BCE>:9;CCCC5CC>B5<<<-;?>;?DB@ACC;;8;@BA?A??;?AA@BBCBCBBBCCCBD@AAAA?B???BCCC?B@C;;9;BBAAACB?BBBBBB?AA9>>>,00=99.//6477777(5=49566<<:9<6<7>9975;499@@@>AAA@AAA5938??8??@;@@@ABBABAF@@@;??=@@>>====8818=====8=7;;;>7>@>>
@ATNG8:04371:01195
GATGGTAGCGCACACATAGATACAGTACTCATTCGTTTCGGTAAGAGACAGGTACGTTAATAGTTAATAGCGTGCTTCTTTTTCTTTGCTTTCTGTGGTATTCTTGCTAGTTACACTAGCCATCCTTACTGCGCTTCGATTGTGTGCGTACTGCTGCAATATTGTTAACGTGAGTCTTGTAAAACCTTCTTTTACGTTTACTCTCGTGTTAAAAATCTGAATTCTTCTAGAGTTCCTGATCTTCTGGACAGAGTGTGCAGATACTACCATCGAGGTTGTAAAGTCT
+
////)/790;:BBCC<;;BBCBBABC;;;B;:2:0.8/88(--(---66..*/9/0/7:177093:5:?@:9:844.37333$377*7>?A8:98>=4=::6;;6373<<@8>CCCCCBB?ACC:;;;DCD>A:98:BDD?CBBBBCDCCCCCCCCBB?C@@=@C@C@BBBBBCBCC=?::::-:=?;:;:;-;BBBD>DABBCCBAAA;@@@@,AABAA>B@CC@CCCCCBC@C@CCBC@@>@BB@CDCCCBBBCBBACCCCCCBB@CCBB@@;@=@>AB9????
@ATNG8:04373:01211
GATGGTAGGTGCACATGAGTGTATCCAGAAGATCAGGAACTCTAGAAGAATTCAGATTTTTAACACGAGAGTAAACGTAAAAAGAAGGTTTTACAAGACTCACGTTAACAATATTGCAGCAGTACGCACACAATCGAAGCGCAGTAAGGATGGCTAGTGTAACTAGCAAGAATACCACGAAAGCAAGAAAAAGAAGTACGCTATTAACTATTAACGTACCTGTCTCTTCCGAAACGAATGAGTACGATGAGAGAGCTCTCTCTACCATCGAGGTTGTAAAGTCT
+
CCAA<BBC?CC@AACCCCCCBBBBC@CCC@AABCCC@C>AACCBBB>BC@CACBBBCCCC1D@CCCCCCDDBBA8>@:::;:*;G>@4;;;.;BB?CBBBBBFBB?B?BB@C==;=BBBCBBBCCCFDDDBB?BCBB=@?BAAAAB?B@CAB?BDBBBCBB?BDBBBB>@?<@@@:?A999+9=<;:::;;.;C;A;;;?????7<7;@AA<A<AACCC@CBBB@@A?B@BCE>BBB?BBCCCCAA@ABBCCC@A@BC>>>?>>><?;;;?B=C;>>AA:A??>
@ATNG8:04349:01274
GATGGTAGACACGTGTGCTCTCTCGTACTCATTCGTTTCGGAAGAGACAGGTACGTTAATAGTTAATAGCGTACTTCTTTTTCTTGCTTTCGTGGTATTCTTGCTAGTTACACTAGCCATCCTTACTGCGCTTCGATTGTGTGCGTACTGCTGCAATATTGTTAACGTGAGTCTTGTAAAACCTTCTTTTTACGTTTACTCTCGTGTTAAAAATCTGAATTCTTCTAGAGTTCCTGATCTTCTGGACGACGCACACTGACACTACCATCGAGGTTGTAAAGTCT
+
44:<7<?CBBBAA;B;66;=;:@BCBBBBCBA>ABBC>CC@D@BBBBCBB?ABGFD>A>AAAA@B?BBBCBBB@B@BBBBB1<=<@@AA:@BAB<@AB?DD<>8:;>><AA>??BAA;?>@:>:<<<<<==@<@D@?<>>A???@>>>>AAA???:==><==:><@B@@@??>A<AAAA>5C=C8;;AAA+=A>>>-//6///988:07788+8;;:D<@;;;6;=>=>=>=D=AAAAAA5;<=;A>>>?@>>@>>=>?DB>>>><>>>>A=7=5==>@16668
@ATNG8:04367:01248
GATGGTAGTATAGAGCTCTACATAGTACTCATTCGTTTCGGAAGAGACAGGTACGTTAATAGTTAATAGCGCACTTCTTTTTCTTGCTTTCGTGGTTATTCTTGCTAGTTACACTAGCCATCCTTACTGCGCTTCGATTGTGTGCATACTGCTGCAATATTGTTAACGTGAGTCTTGTAAAACCTTCTTTTTACGTTTACTCTCGTGTTAAAAATCTGAATTCTTCTAGAGTTCCTGATCTTCTGGATATGAGTAACTCGTGCTACCATGAGGTTGTAAAGTCT
+
44:?7;=>BCC@A;<<;;;==BBCBCCBBAA@;????<?A?D9885;<:?6:;@;;48488;=5:6:B:<:====659999)7=:;:::3:<::.3.3848><?=<<?>8=>A<<=>>:;@A<A<>??=755>9>?>>:562=>C>;=>@>?878955556//,/589?AA???A8=;;;;/;:=8==?>?/?@@BB9??@@@>;:9907888(9::;=8=9>>:===@=>>=B=AAAAAF:=;;7;A>>>?>>>9>><=;=;>AB;>;===6=6=;99-3362
@ATNG8:04374:01256
GATGGTAGTGTGTCTCTGAGAGTAGTACTCATTCGTTTCGGAAGAGACAGGTACGTTAATAGTTAATAGCGTACTTCTTTTTCTTGCTTTCGTGGTATTCTTGCTAGTTACACTAGCCATCCTTACTGCGCTTCGATTGTGTGCGTACTGCTGCAATATTGTTAACGTGAGTCTTGTAAACCTTCTTTTACGTTTACTCTCGTGTTAAAAATCTGAATTCTTCTAGAGTTCCTGATCTTCTGGTCTACTACACTGTACTCTACCATCGAGGTTGTAAAGTCT
+
999:599=999955599:5554445565<=BB8=;;?6>@<B799B@B@B=BA:96=B@CBCB@E@;;9?==5667;:>>?+<<<>>>@7<<;;.55<8<<:=@====:>;;;A?9:49@@?DA::9@A;@@=:;;B=BBCBCBB@A@A;;::==8===9::276=?BBBBCBB;A;99,5.5.5555&5555<1:555555<==9????+>;:;<6;6;?9==BCB9949:<8=@::59:C=B;;;CCBCBDCCCC;;;@@B?ABABBA=@:;;99.;@A@
@ATNG8:04376:01252
GATGGTAGCTCTGCTCTGACTCTCGTACTCATTCGTTTCGGAAGAGCCAGGTACGTTAATAGTTAATAGCGTACTTCTTTTTCTTGCTTTCGTGGTATTCTTGCTAGTTACACTAGCCATCCTTACCGCGCTTCGATTGTGTGCGTACTGCTGCAATATTGTTAACGTGAGTCTTGTAAAACCTTCTTTTTACGTTTACTCTCGTGTTAAAATCTGAATTCTTCTAGAGTTCCTGATCTTCTGGGTCTACGCTCGTCGCGCTACCATCGAGGTTGTAAAGTCT
+
--8819::9/65<==><<;;;;;;=====554045<>2668<7<<<>9@B:AA@:9447<9495>5999=;///:488;;;)//6:9<>3::<:.559499.444::;755565===7;::5:5;;=;9544.5==<9C;;?>:<:<00///6666<;;9;>9>666<><<///*//=9=&5.549;;<=+BBCCC<BBBAAAB@@@5;;;.:>?@A?C?@A=@BBA@AA=A=@BBBB?<?899)5//////////444544==454==;=7=144==1;;=;
@ATNG8:04388:00679
GATGGTAGCTCACGTACGTCACACGTACTCATTCGTTTCGGAAGAGACAGGTACGTTAATAGTTAATAGCGTACTTCTTTTTCTTGCTTTTCGTGGTATTCTTGCTAGTTACACTAGCCATCCCTACTGCGCTTCGATTGTGTGCGTACTGCTGCAATATTGTTAACGTGAGTCTTGTAAAACCTTCTTTTTACGTTTACTCTCGTGTTAAAAATCTGAATTCTTCTAGAGTTCCTGATCTTCTGGATAGCGACGCGATATACTACCATCGAGGTTGTAAAGTCT
+
::@@<@BDBDCC;;6>;;;A@@BB@@ACCCCC@BCCB<AA<@;;>:;<;;9;><AB=@=?EFE@C>?@A@@BBBA>?@@@@.>@9>8766&5>>><@@B>BC?B999@@<=:7:=:;;78AAD:@>>?88579;<>=>8===;==>?>>>@A:::<87678>B<@==>>B@>>>>:>>>>?2>9=7=;;<<+<>@@@:@@??@A???@88888*9///=9@9@?;@BB@>>><?=BB@@@>;>?>;A>>>>>A;;;:::@@@AA??<>>>>>>=A8=<CC7AADA
@ATNG8:04393:00660
GATGGTAGCATCATGCATATCTCACCAGAAGATCAGGAACTCTAGAAGAATTCAGATTTTTAACACGAGAGTAAACGTAAAAAGAAGGTTTTACAAGACTCACGTTAACAATATTGCAGCAGTACGCACACAATCGAAGCGCAGTAAGGATGGCTAGTGTAACTAGCAAGAATACCACGAAAGCAAGAAAAAGAAGTACGCTATTAACTATTAACGTACCTGTCTCTTCCGAAACGAATGAGTACTGCGTCTCACTCTCGCCTACCATCGAGGTTGTAAAGTCT
+
ACBB@BBFFCCCCCCCCCCFCBBBB@DCC?CBC;99?D>ABB999D?CB?B<?<=:7333$36;B:===B??@@9?>;;;;;*;B?B?CCC<DCE?BAABBCDCC?C?CE?BAA>@BBBBCCEDBCCCCBBB?CCCC?BAAAAAAB>C@CAA>ABBCBBCC?BBBCCB?BC>BBB>A@AA@8>::477676(8=9@;::AA@@@<?<>>AA<>;=AB??>?CBBBAA?C?CCC>CAA>@AACCCC@@ABBBBCBBBBBBBB@BBB?BCCCAA>A?BBBC=B?99
@ATNG8:04399:00676
GATGGTAGATACTCGCTGATACACCCAGAAGATCAGGAACTCTAGAAGAATTCAGATTTTTAACACGAGAGTAAACGTAAAAAGAAGGTTTACAAGACTCACGTTAACAATATTGCAGCAGTACGCACACAATCGAAGCGCAGTAAGGATGGCTAGTGTAACTAGCAAGAATACCACGAAAGCAAGAAAAAGAAGTACGCTATTAACTATTAACGTACCTGTCTCTTCCGAAACGAATGAGTACATAGATATACGTATAGCTACCATCGAGGTTGTAAAGTCT
+
BBBB@CCDCCCDF<9:BBC@AABBB>BCB?BBBC??>@@BBBAAAD?DC?B?@@99:@AA2AAB??BCB?>??>4;:@@@@@0@B>C5<<7;CC@BBABCCCBB?B?BB?CAA?ABABCCCBBBDDDEBBB?BBBB?BB>>?C>>8@=@@@>@CBBCCCC?ABBBBB@BB?>>??AB@==1;;:7<====.:>6:///=<>>>;><>??B:>:>ABBB?;;;CBBC@C@BAB=BCC@BBBBBBC>>>BC@@?>>?AAA@@@A??<?@>===1819===8??==
@ATNG8:04402:00651
GATGGTAGAGAGAGCTCTCTCATCGTACTCATTCTTTCGGAAGAGACAGGTACGTTAATAGTTAATAGCGTACTTCTTTTTCTTGCTTCGTGGTATTCTTGCTAGTTACACTAGCCATCCTTACTGCGCTTCGATTGTGTGCGTACTGCTGCAATATTGTTAACGTGAGTCTTGTAAAACCTTCTTTTTACGTTTACTCTCGTGTTAAAAATCTGAATTCTTCTAGAGTTCCTGATCTTCTGGCGCGTATGTATGTCGCCTACCATCGAGGGTTGTTAAGTCT
+
AABB@BCCDDDCCCCCBBCBDCCCCCCCCC@>;::;0;A>AADCBBDDD@BBBCC@D=@@CE@C?CCCCCAABC====>=.;=:>0/*/;>B?CCD@A@>>>>B>><?BBBBCBB>BB>7;7;@@><<<>=AAAA=A<<>;;=>??A@@;;;?9??>=::8:<AA@CAAAAA8=6666,89?<AAAAA/AA877.666///<<;>;?@@@/@BB>?<>===:=?AA<=<=A:><@>>>;AAA=A@@==<=>==<<9963-3--*-377,,,(,0--(--2377
@ATNG8:04409:00667
GATGGTAGCAGACGTGACAGAGCGCCAGAAGATCAGGAACTCTAGAAGAATTCAGATTTTTAACACGAGAGTAAACGTAAAAAGAAGGTTTTACAAGACTCACGTTAACAATATTGCAGCAGTACGCACACAATCGAAGCGCAGTAAGGATGGCTAGTGTAACTAGCAAGAATACCACGAAAGCAAGAAAAAAGAAGTACGCTATTAACTATTAACGTACCTGTCTCTTCCGAAACGAATGAGTACTATGTAGAGCTCTATACTACCATCGAGGTTGTAAAGTCT
+
??5;69:;@=@@<===>>====>=B:A@C?BABBBA?B?BBBB@?A<77.7437343===+;7;=>BCBBB==<577;BDGJ3CDAE9<;;6;AB@BA@CBBBBB@B>A@?B::9;BBBCBBBCCBBB@@@@=@A@@<A::9@@AA=A?B;:9;CDEDDCC?CABABB@BB@:::>A>:<<)///(/:;;=;'7708///99=<>=A<??AA<C<AAEBB?BBBAAAB=?=?DA9B>>9>@@@@A???B?;;A???A;;;?>==@@<;;;===7=///=@6A@??
@ATNG8:04415:00680
GATGTATCTGCACACTCTGTCCAGAAGATCAGGAACTCTAGAAGAATTCAGATTTTTAACACGAGAGTAAACGTAAAAAGAAGGTTTTACAAGGCTCACGTTAACAATATTGCAGCAGTACGCACACAATCGAAGCGCAGTAAGGATGGCTAGTGTAACTAGCAAGAATACCACGAAAGCAAGAAAAAGAAGTACGCTATTAACTATTAACGTACCTGTCTCTTCCGAAACGAATGAGTACGAGAGAGCACTCGTGTCTACCATCGAGGTTGTAAAGTCT
+
CCBBBBABCCCCBBBCCCCCC@CCCACBBBBB?BACCBCCCC@CC?C@BBBBBBBB3B@BBBAB@ACAAA;A@BCCCD5DC?B>BAA7BBB@C@CCDDDDC?C@BB?BBC?BBD@??CCCAAAAAABB>B@AA?ABB@BCBA?B@B=?<?BBBCBBB>BBBBBA?CC?A@B;>?787,9:928<;;<,79,6>?>>>A8738=??@A<A<AAAAB<@???<<<;A=AA@6:@C@AAABBFCCBBBBBBBBBBBBBBBBBBB>BBBB==;=>@<<>9>@>?
@ATNG8:04426:00646
GATTAGAGTATCATGTGATCTCCAGAAGATCAGGAACTCTAGAAGAATTCAGATTTTTAACACGAGAGTAAACGTAAAAAGAAGGTTTTACAAGACTCACGTTAACAATATTGCAGCAGTACGCACACAATCGAAGCGCAGTAAGGATGGCTAGTGTAACTAGCAAGAATACCACGAAAGCAAGAAAAAGAAGTACGCTATTAACTATTAACGTACCTGTCTCTTCCGAAACGAATGAGTACATAGATATACGTATAGCTACCATCGAGGTTGTAAAGTCT
+
99<<BBBDEGDDAAA@ABDBBB@DCD@BBBAAB=@=@BBBCCC?BB?B?BBBAAABA2A?BBBBCCB>>?A9><;;;;;*;@=?9>>=0=A>9>;9;9??>@<@<@B?BDC?BBAACCDCCCCCCCB@@?@CCCACBBAAAAA?C?C;;8;B@@@:::=ABABBB>@A<>>??BBBCD8?98088888(/838///88;>>9@;AB;>:=;>>BBC?BABAAAD@B?BCC>BBB<>?BBBBBBBBBBA>>@?AB@@@@>>;;7;BBAAB3818=;<5=>>>
@ATNG8:04432:00644
GATGGTAGTGCGTGAGAGAGAGACCCAGAAGATCAGGAACTCTAGAAGAATTCAGATTTTTAACACGAGAGTAAACGTAAAAAGAAGGTTTTACAAGACTCACGTTAACAATATTGCAGCAGTACGCACACAATCGAAGCGCAGTAAGGATGGCTAGTGTAACTAGCAAGAATACCACGAAAGCAAGAAAAAGAAGTACGCTATTAACTATTAACGTACCTGTCTCTTCCGAAACGAATGAGTACGTGTGACGTACGTGAGCTACCATCGAGGTTGTAAAGTCT
+
99=>7;;C;;;@;;;>=====A@?;4;==:======?A<>:7///:1668;;00///;::);1///333<<@AC>:8;6===+;;7;8<<@7@@B?BBBBBGCBB@BACC@BBB?BBBBBBBCCCECCBCBC@@?@C>??BBBBBB?C@B:;8;CAABCCC?AAABBB?CC@BBB;??A==4=88188888(8<8===>@????=B7;;AA=B=A@BBB?ABBBBBC>A>AFF>D??<??ABBBCBBB>?@CCBBBBBCBBBBBB?AAABCC@D=?;?@9BB?;
@ATNG8:04423:00705
GATGGTAGCTCACGTACGTCACACGTACTTTCGTTTCGGAAGAGACAGGTACGTTAATAGTTAATAGCGTACTTCTTTTTCTTGCTTTCGTGGTATTCTTGCTAGTTACACTAGCCATCCTTACTGCGCTTCGATTGTGTGCGTACTGCTGCAATATTGTTAACGTGAGTCTTGTAAAACCTTCTTTTTACGTTTACTCTCGTGTTAAAAATCTGAATTCTTCTAGAGTTCCTGATCTTCTGGGATGTGTGCGCAGTGCCTACCATCGAGGTTGTAAAGTCT
+
////)/779@C>>@@C;69CCAAACCD;;;6;BBB=CC@B?BCCCBCCBDFCBB?C@CCCD?C>BBCCBBBA@;??=??.=<;=;=>7?AAA=@@A>??<??AAAB@BAAABBCC?BB@1707=;=9;;;6;??@<>>B????????AA;;;A<:;;==>:>=AA?>?CAAA=???BC5@:<8<>>>?/@>===166<<>?A>??:?CDD/A<=<D>D=>>;>=:9///697==@?>A798>>4=//-72233377:<A<??B<=:6633+-)-666.69==
@ATNG8:04429:00715
GATAGCACGAGTCACTCATATCCAGAAGATCAGGAACTCTAGAAGAATTCAGATTTTTAACACGAGAGTAAACGTAAAAAGAAGGTTTTACAAGACTCACGTTAACAATATTGCAGCAGTACGCACACAATCGAAGCGCAGTAAGGATGGCTAGTGTAACTAGCAAGAATACCACGAAAGCAAGAAAAAGAAGTACGCTATTAACTATTAACGTACCTGTCTCTTCCGAAACGAATGAGTACAGAGAGTACGATATGTCTACCATCGAGGTTGTAAAGTCT
+
::9;<656;;666<<>>94556.5;>5<<<AA@=@8<<BBBBB@BA<@;:97>=?>A1A?CBBBBCBBBAC;A:;9@??,99254===0:958<>996?<;?@D@AA>ACC=?@BBBBCCGDDCBBBAA?A@@@=@9::B????B?@;;5:CA@ABBD?@??AA>=A@90008;;@@A8889188888(5:.7255=??@@=@<>:67189=;@@B?B@@@AAB<@=?AD=AAA>???B???BBBB@@B999>===@?898A:?;::==18159A?9@@??
@ATNG8:04387:00772
GATGGTAGGAGACACGTCGCACACGTACTCATTCGTTTCGGAATGGGACATGTACGTTAATAGTTAATAGCGTACTTCTTTTTCTTGCTTTCGTGGTATTCTTGCTAGTTACACTAGCCATCCTTACTGCGCTTCGATTGTGTGCGTACTGCTGCAATATTGTTAACGTGAGTCTTGTAAAACCTTCTTTTTACGTTTACTCTCGTGTTAAAAATCTGAATTCTTCTAGAGTTCCTGATCTTCTGGTATACACACTCGCTCGCTACCATCGAGGTTGTAAAGTCT
+
A@CC@CBC@CDCCC??CC@@CCCCCBECCG;;8;@@@9@B?B-0/>3<7===><BBB=B?CDDD?C?CCBAAACCC=99999*9@=BBBB>BCCC@BBC@CC?CBBFDD?DDDBBBDD@CCC?B?CDCCBCAA>@BCC@DCCCBBBBDBBBCBABB@BAA?AB?A?BBCCCBBBB?BCCCC9D=A=99999.9CCCD=@BCBCCB@A@49:9:(:?BBB?B?BB@BCCDDCC?B=BCCDCC?CBC@CCCDCCCCAAABBCBDDCAA=ACCC@@>@<??BB9A@A@
@ATNG8:04394:00786
GATGGTAGCATCATGCATATCTCACCAGAAGATCAGGAACTCTAGAAGAATTCAGATTTTTAACACGATAGTAAACGTAAAAAGAAGGTTTTACAAGACTCACGTTAACAATATTGCAGCAGTACGCACACAATCGAAGCGCAGTAAGGATGGCTAGTGTAACTAGCAAGAATACCACGAAAGCAAGAAAAAGAAGTACGCTATTAACTATTAACGTACCTGTCTCTTCCGAAACGAATGAGTACGTGTGCGACGTGTCTCCTACCATCGTTCTCCTTAAGTCT
+
@DDDACCCCCDCCABBCCCCCABBB@BCC?BBBB>>=??BBCBCBB>AB>B>@??==;;<1>?CCAB@@?AAAD4==;;;;;*;@;@=BCC9CCC@CBBBDCCCB@B@CC?CBB=A@?>@BBBCCCCBBBCC?CDCB<@ABB@A@B>C@DAA?BBCCCCCC?AAACBC@BB?BBB>AABBD9@@A<::::9+:><:;;BAA@??=D;<<=?>D=??CBB?AEBBABD@C?BBD=CCC?BBBBABDBBBBBB>AAA@?@@@@<@@?<A@A@B=??A=@<@?BAA@
@ATNG8:04400:00744
GATGGTAGCTATACGTATATCTATGTACTCATTCGTTTCGGAAGAGACAGGTACGTTAATAGTTAATAGCGTACTTCTTTTTCTTGCTTTTCGTGGTATTCTTGCTAGTTACACTAGCCATCCTTACTGCGCTTCGATTGTGTGCGTACTGCTGCAATATTGTTAACGTGAGTCTTGTAAAACCTTCTTTTTACGTTTACTCTCGTGTTAAAAATCTGAATTCTTCTAGAGTTCCTGATCTTCTGGATAGCGACGCGATATACTACCATCGAGGTTGTAAAGTCT
+
@<@C7;?BBB>@BA>@@@CBCCCBAA:45955059:C8>><?;?>@@@AA=@@>>>8=8<88;486<==@@@;;A7@;<<;+87172255&28=A?BBB?@A499??=<8<;;;AAAB;>;;5;:>?@>>=??=B???6;;;;=;;;>>BAA;;;;58889>>5;5;;;;>>>@@<@?ADD5@:>9;;;;;+;=>==3;;=====>==8==<<+<;;;A=B=AA=A??=>=?8=:=>A@==:=@@<@B>>>>>>@?;;;///<77;:=>;;;A=C=??@D7>>??
@ATNG8:04404:00750
GATGGTAGAGTACAGTGTAGTAGACCAGAAGATCAGGAACTCTAGAAGAATTCAGATTTTTAACACGAGAGTAAACGTAAAAAGAAGGTTTTACAAGACTCACGTTAACAATATTGCAGCAGTACGCACACAATCGAAGCGCAGTAAGGATGGCTAGTGTAACTAGCAAGAATACCACGAAAGCAAGAAAAAGAAGTACGCTATTAACTATTAACGTACCTGTCTCTTCCGAAACGAATGAGTACACACTCTCATATGACACACTACCATCGACCTCTAGAAGTCT
+
BBBB<AABABBEHCFCCCBCCDCCB@BCC?BABA;:9;?AACCBBB?BB>A?A@@@@@@@2A?ABB?>@BBCDE<=<;;;;;*;B@B=ABC9CFE@CBBCCBBBD@C@CB>A@B?BBBBBBBBGCBBABDDE@BBBB?@>?>??>?;@@BAB?BCCBBCAA>ABBCBC?AA>999;?;A=>1://)/6666+3=4=///:9=AA=A<@@@@<@;>>CCC@CAAACCCAC?BBB=BBB?BBCDBBBBBB@<=>=>>>>BAAABBBBBB@BBAAAB????=AB=@>>>
@ATNG8:04408:00779
GATGGTAGATATATGCACGCTCTACCAGAAGATCAGGAACTCTAGAAGAATTCAGATTTTTAACACGAGAGTAAACGTAAAAAGAAGGTTTTACAAGACTCACGTTAACAATATTGCAGCAGTACGCACACAATCGAAGCGCAGTAAGGATGGCTAGTGTAACTAGCAAGAATACCACGAAAGCAAGAAAAAGAAGTACGCTATTAACTATTAACGTACCTGTCTCTTCCGAAACGAATGAGTACACATCGTCGTGTCGTGCTACCATCGAGGTTGTAAAGTCT
+
CBBB@BCCCCCCD?==CB;69BCCD?BBC=:@AA@?=??BCAAA@=6?>=A=999<;778)84>=>BBBA>::8.8=;;;;;$9;994555&5@=:@B<BIDCCB@C@AA?BBB>BBBBBAAADGDCCBBBB>BDDD<?>BAAA??:@?A@@>ABCCCCBB?BBBBBC?BA@BBB<>>@AA8>9:388888(8A8;;;>KDAA>=C:>===<A<@?BBB@BBBBBDD?B>BAD>BBB>AAABBCCDDCCCB>BC???CCBBBCBB@BBBBBB?B799@@:@AAB
@ATNG8:04419:00770
GATGGTAGCAGACGTGACAGAGCGCCTGAAGATCAGGAACTCTAGAAGAATTCAGATTTTTAACACGAGAGTAAACGTAAAAGAAGGTTTTACAAGACTCACGTTAACAATATTGCAGCAGTACGCACACAATCGAAGCGCAGTAAGGATGGTTAGTGTAACTAGCAAGAATACCACGAAAGCAAGAAAAAGAAGTACGCTATTAACTATTAACGTACCTGTCTCTTCCGAAACGAATGAGTACGATGAGAGAGCTCTCTCTACCATCGAGGTTGTAAAGTCT
+
BBDD@CB==@@?<<66666=>;;;;7<=@=BA@@BB4:755;;=<<7::597989>>@@@0@?CBCCCBAA;;;0;A;;<<.9B9>.999&9@@:9:9?>>=@B?B?CC?BCB?BAAAABBBCCFHCCBBB@CCBB?CCCBAA@@=A=@AB;@=@@@AAA?BBCCCB?BC?CBC?BBCBC;@9:3:?>>>.==8====>BBAA<A:>>AA<A=AAB:;6;A@?@@A@D?AAC>BAA>AABBBBBAAABBBBBBCB@>>>>>===<@@@@@@7;8;?DC5::;=
@ATNG8:04391:00829
GATGTAGCATCATGCATATCTCACCAGAAGATCAGGAACTCTAGAAGAATTCAGATTTTTAACACGAGAGTAAACGTAAAAAGAAGGTTTTACAAGACTCACGTTAACAATATTGCAGCAGTACGCACACAATCGAAGCGCAGTAAGGATGGCTAGTGTAACTAGCAAGAATACCACGAAAGCAAGAAAAAGAAGTACGCTATTAACTATAACGTACCTGTCTCTTCCGAAACGAATGAGTACGTGTGCGACGTGTCTCCTACCATCGAGGTTGTAAAGTCT
+
BBBBBDCCBBCCDDCB@BCCCCBB@BBC@CBCBAB?B=??AABBB>BB<=>>AADDDDC1B=BCAEBBBBABB;>=;;;;;*;B>B=@AA8ACCACBBBCCCCC?C?CC@BBB@BBAABCCCCCCDCC@AA@C@AA>A@@@@A@C<A<@??;@BBBBCCC?AAABBB?BB?BBB<??@@@9??;8=>>>>/>>;?>>>BBA@@<@;@?AAA=@>CAA?ABBA@CC@C?BBB<BBB?BBBBBBBBBBBAAABBA=>>>>><@@@<>>>>>@1818=>=6?>;:
@ATNG8:04424:00835
GATGGTAGGAGACACGTCGCACACGTACTCATTCGTTTCGGAATGAAGACAGGTACGTTAATAGTTAATAGCGTACTTCTTTTTCTTGCTTTTCGTGGTATTCTTGCTAGTTACACTAGCCATCCTTACTGCGCTTCGATTGTGTGCGTACTGCTGCAATATTGTTAACGTGAGTCTTGTAAAACCTTCTTTTTACGTTTACTCTCGTGTTAAAAATCTGAATTCTTCTAGAGTTCCTGATCTTCTGGTATACACACTCGCTCGCTACCATCGAGGTTGTAAAGTCT
+
;;CC@BBC@CCCBCCCCDBBBDCCCCCC<<;=7>9:9,/:39)///)/:8896:=:?=6?)///6(/(/9;;::::?6<>===,<;6699==.9BA@597B?BB@BB>>;:3;>=>>>;;5;AA:@<===;;:<==???A<;;;CAA=>>?@??999:29797797;<@AB>>=?@B=A????6?=B<??@@@/@BABA58:@@@??===/6656(699:A<A<AA<AADA===:>=BBBA<;5;>A;A>>>>>>>>==>>>>A??>>:;789>>490669919;9?
@ATNG8:04428:00818
GATGGTAGTCTCAGATAGTCTATAGTACTCATTCGTTTCGGAAGAGACAGGTACGTTAATAGTTAATAGCGTACTTCTTTTTCTTGCTTTCGTGGTATTCTTGCTAGTTACACTAGCCATCCTTACTGCGCTTCGATTGTGTGCGTACTGCTGCAATATTGTTAACGTGAGTCTTGTAAAACCTTCTTTTTACGTTTACTCTCGTGTTAAAAATCTGAATTCTTCTAGAGTTCCTGATCTTCTGGTCTACTACACTGTACTCTACCATCGAGGTTGTAAAGTCT
+
AACC@BBCCDCBCDFCCBBCBCCCDCCCBB@@=?BBB<BB7;:<CCCDBB@BDCCA?BADBAA>B?BBBCDBBBC?A@AA@2@C>AACC>BCBC@DCC?BC;;:AEEGBDDDCBCCC?BBB?C?CDCCA@@B?DCCC>AAAAAABBCCCCCBBAB?CCC?BB>B?BBCBBCCBB>@@@@@8@=B=@B@@@2@BBCC>BBCCCCDBBB>AAAA2ABBBB>B?BB?BBBBBAB?B?BCBCBB=@>B@CAAACCEEDBACCCCDDCCC?:9:CBA?C>AAA@<@A99
@ATNG8:04402:00868
GATGGTAGTATCTGCACACTCTGTCCAGAAGATCAGGAACTCTAGAAGAATTCAGATTTTTAACACGAGAGTAAACGTAAAAAGAAGGTTTTACAAGACTCACGTTAACAATATTGCAGCAGTACGCACACAATCGAAGCGCAGTAAGGATTGGCTAGTGTAACTAGCAAGAATACCACGAAAGCAAGAAAAAGAAGTACGCTATTAACTATTAACGTACCTGTCTCTTCCGAAACGAATGAGTACTATAGACTATCTGAGACTACCATCGAACTTGCAGAGTCT
+
@ABD@EBBBCCCCCCCBBBBDCCCC?CCC@BBBBBB@B?BBCCAAA?CC=A?BBB@@AAA2A@DCCACCAAABB;A?9;;;;*;A>D?BBB9BCGAECBCBBBAA=A?CC?CAA>AAAABBDCDDBBBD@?@@CCCC@BABBBBBC?C@CB?B?BBBCBCCC?AA@ABB@BB?B@@<@@@@@8@??:;AAAA/??;>888BCAAA<A<A???<A<@@BCC@CCCBBBC?B?BBC>AAA?BBCBBACCCBBBC@<<ACBDAAACABB?B@B@B?BB>BBBBBBBAA
@ATNG8:04409:00853
GATGGTAGGCGAGAGTGAGACGCAGTACTCATTCGTTTCGGAATGAGACAGGTACGTTAATAGTTAATAGCGTACTTCTTTTTCTTGCTTTCGTGGTATTCTTGCTAGTTACACTAGCCATCCTTACTGCGCTTCGATTGTGTGCGTACTGCTGCAATATTGTTAACGTGAGTCTTGTAAAACCTTCTTTTTACGTTTACTCTCGTGTTAAAATCTGAATTCTTACTAGAGTTCCTGATCTTCTGGATATGAGTGACTCGTGCTACCATCGAGGTTGTAAATTCT
+
0/7727/0*/>5;6<<BAA?=;;>@>>>9;9;.4444)4:3<.4433::9:6:AA@@=@<@A@C7B>>@C>@@<:A<>8797+:<6=787)2969(//939=7;>><==8>?====;;78@@<@<===;;9:<8=>@A<;;;A@??>>=?>>;;;=5;9:9:;5;;?@@BA@@@B:===<=-=1918?CCC/?@@@E6:;A;:;?==<5;::/:<;<>;><@@<@C>>>>>>=C=@@AB@@=@@@<@B@@@B===A<;=A>@@AAA=??>@@A<>;>AAA9A;@@
@ATNG8:04417:00872
GATGGTAGCTCACGTACGTCACACGTACTCATTCGTTTCGGAAGAGACAGGTACGTTAATAGTTAATAGCGTACTTCTTTTTCTTGCTTTCGTGGTATTCTTGCTAGTTACACTAGCCATCCTTACTGCGCTTCGATTGTGTGCGTACTGCTGCAATATTGTTAACGTGAGTCTTGTAAAACCTTCTTTTTACGTTTACTCTCGTGTTAAAAATCTGAATTCTTCTAGAGTTCCTGATCTTCTGGACGACGCCACTGACACTACCATCGAGGTTGTAAAGTCT
+
944939<@AB?<;<>>A;<>@CBCCCCBB<;;40<<>5<<+0)/99:<5525<:=@9:9:CCC@C@AAAAABBDC?BBBBA3A@;@965(2;;<,73738?=A?>8AB;;:9:<?;;57>>:?;>?>>>=;;6;BAA=>>>===???@@BB>>>?:;;;:=<8<:===????AA<@@?KE5A5;5:::::+;>AAA7;;AA@>@===9:===,=///@9=7??=@@@;;;><A<@@====:=@@<A@=====8=;:;>>>99=@6767=77-716=@@277=:
@ATNG8:04430:00886
GATGGTAGATACTCGCTGATACACCCAGAAGATCAGGAACTCTAGAAGAATCAGATTTTTAACACGAGAGTAAACGTAAAAAGAAGGTTTTACAAGACTCACGTTAACAATATTGCAGCAGTACGCACACAATCGAAGCGCAGTAAGGATGGCTAGTGTAACTAGCAAGAATACCACGAAAGCAAGAAAAAGAAGTACGCTATTAACTATTAACGTACCTGTCTCTTCCGAAACGAATGAGTACACATCGTCGTGTCGTGCTACCATCGAGGTTGTAAAGTCT
+
::>=5;=BBCDDCBBCCBCCCCDCD>@AA@CBBBBB?B?CCCD@@??CC?C?>>89999(9;AA>BBCCA??A:;:@BCBC5DC?C8;;;7;DDACCBCCBBBB>A>AC@BBB>BABABCDECBBBCCAAA?CBBC?BAABBA?@:?<??@<@CBCBCCC?BBBBBB?BB?AAA>AA@@@8988488888(8>9@;;;ABB@@<?<???>;><?ACCC?CCCCCBB?B@BCD>CBB?BBBBBBBBCABBCCCBAAACCAA@CCD?AAACCC?A=>>><8?A99
@ATNG8:04395:00924
GATGGTAGGACGAGCGTCTGAGAGGTACTCATTCGTTTCGGAAGAGACAGGTACGTTAATAGTTAATAGCGTACTTCTTTTTCTTGCTTTCGTGGTATTCTTGCTAGTTACACTAGCCATCCTTACTGCGCTTCGATTGTGTGCGTACTGCTGCAATATTGTTAACGTGAGTCTTGTAAACCTTCTTTTACGTTTACTCTCGTGTTAAAAATCTGAATTCTTCTAGAGTTCCTGATCTTCTGGCAGACTCTCACACGCCTACCATCGAGGTTGTAAAGTCT
+
///;)//<;B:96@>?>??CCCCDACAAABAA=ADBC?CCAD@DECDCCB?CBB@@>@?BBCC@C@CDBCCBCBC<@?@@@0@C=ABBB<BCBB?BBC?AA?ABBBBC@CDGDBB@@?@DB@C?CDCCBBBB?BCCC@DCCABABBBCCBBBBBB@BBB???<??AACCCCBBB>B;;;0;;A4:;;;.:>@BB<AAABCCAA@B?BBBB5;9:BB@CADC@BBBBB@@>@?BBAAAC>A@CADELC;;;BBBBBACB?;;;?B;<;CC?B=@??A9@A@@
@ATNG8:04399:00939
GATGGTAGCTCACGTACGTCACACGTACTCATTCGTTTCGGAAGAGACAGGTACGTTAATAGTTAATAGCGTACTTCTTTTTTCTTGCTTTCGTGGTATTCTCGCTAGTTACACTAGCCATCCTTACTGCGCTTCGATTGTGTGCGTACTGCTGCAATATTGTTAACGTGAGTCTTGTAAAACCTTCTTTTTTTACGTTTACTCTCGTGTTAAAAATCTGAATTCTTCTAGAGTTCCTGATCTTCTGGTAGAGCGTGCATATATCTACCATCGAGGTTGTAAAGTCT
+
BBCC?BBBAC<A9:6>;;ADCCCCCCBAAABA=@@@@8@@<@=@AABBCC?CDBBB@C=??@@;?<?BBBB?@?B?@@@@@?&>>;@;;;3;@@A7:8A?A@????>BD@CC>?>?AA<@@@;?::::?===B:>>@@<@???@@@@@BAA==<<=:BFDABB?C@DCCBBBCCC@CCEDD7A<A9::DFDDD#BB:::.;;;;ABB@@@@CCFC5D@@@C7;7;B?BBABAAC@C?CCCCCB<??A=ACDCCCBABBBBCCDCAACA?ABBBB@=@=???>9@@==
@ATNG8:04411:00929
GATGGTAGATACTCGCTGATACACCCAGAAGATCAGGAACTCTAGAAGAATTCAGATTTTTAACACGAGAGTAAACGTAAAAAGAAGGTTTACAAGACTCACGTTAACAATATTGCAGCAGTACGCACACAATCGAAGCGCAGTAAGGATGGCTAGTGTAACTAGCAAGAATACCACGAAAGCAAGAAAAAAGAAGTACGCTATTAACTATTAACGTACCTGTCTCTTCCGAAACGAATGAGTACATAGATATACGTATAGCTACCATCGAGGTTGTAAAGTCT
+
;;AA>BBBBDCCCAAABBDHBBBCD=CCC@A@AB??=@@BBEBBBE@BB?B?@?@??@?@2@=AA?BBBBB===8>>CDIGE2DC@C8<;7;CC?BBBBBBJGC?A?AC?BBB?BB@ABCCCCCCCCBBBB?BA??=????AAAB9@;?::7;CBBBCCC?@@AAAA?CC@>>?;???<<5:881988989%/;7;///::>==:=<??CC<>;>ADBB@BCBBBBB?C?AAA;CBB?BBBBBBBBBB@@?B@@@===>>>=>>C:>?@CAA9<6<;;;/<=::
@ATNG8:04412:00903
GATGGTAGGTGCACATGAGTGTATCCAGAAGATCAGGAACTCTAGAAGAATTCAGATTTTTAACACGAGAGTAAACGTAAAAGAAGGTTTTACAAGACTCACGTTAACAATATTGCAGCAGTACGCACACAATCGAAGCGCAGTAAGGATGGCTAGTGTAACTAGCAAGAATACCACGAAAAGCAAGAAAAAAGAAGTACGCTATTAACTATTAACGTACCTGTCTCTTCCGAAACGAATGAGTACGAGAGTCAGAGCTCTCTCTACCATCGAGGTTGTAAAAGTCT
+
;==?5544.499A@@@965A=@?@A=??=:?99999296>:<@<>>599.5.45<=@=>=+=:699<?=@@5:;,995555&4;6;6==<.<;;7;;999??@94>.//16885/////;;@CCCCECBBB7;;@@<?@:88===9><@9:6:?>@A>>?<??AAAA?BC=9993989333&333,222222#26062225558828377<>6A9>@AA@=BA:::=B;?;??A7@??;>=?@@898==;?787<?<<=B=B@BBB?7<89;//)/1//876&9444
@ATNG8:04414:00933
GATGTAGCACGAGTCACTCATATCCAGAAGATCAGGAACTCTAGAAGAATTCAGATTTTTAACACGAGAGTAAACGTAAAAAGAAGGTTTACAAGACTCACGTTAACAATATTGCAGCAGTACGCACACAATCGAAGCGCAGTAAGGATGGCTAGTGTAACTAGCAAGAATACTACGAAAGCAAGAAAAAGAAGTACGCTATTAACTATTAACGTACCTGTCTCTTCCGAAACGAATGAGTACGATGAGAGAGCTCTCTCTACCATCGAGGTTGTAAAGTCT
+
CCAAACCCBBBBFCCCCGCCCBCFACDCACBBCA@=@?BBCBBBC@CD?B?BBBBBBCC3C?CBB??ABCAB@<@@BCEDE5CB;A4;:.;BB<@@@@CCCAC@C?BB?BBB>@@BBCCCBBB@CCCCCC@DDBB<@@BBBB@@<@?AAB?BBBCCCCC?AACCCB?BB@?>?999B@@9@AA<??AAA/==:=@A@@@A@@<@<@@??:=8<=A@@=@AA@@BB@B?CCC>CBB?BBBBBDDCCABBAA?AAAA@@@><<<=:?<=>@A<A<?<<<5=<::
@ATNG8:04385:00952
GATGGTAGTATAGAGCTCTACATAGTACTCATTCGTTTCGGAAGAGACAGGTACGTTAATAGTTAATAGCGTACTTCTTTTTTCTTGCTTTTTCGTGGTATTCTTGCTAGTTACACTAGCCTATCCTTACTGCGCTTCGATTGTGTGCGTACTGCTGCAATATTGTTAACGTGAGTCTTGTAAAACCTTCTTTTTACGTTTAACTCTCGTGTTAAAAATCTGAATTCTTACTAGAGTTCCTGATCTTCTGGATACACTCATGTGCACCTACCATCGAGGTTGTAAAGTCT
+
000/)/77>@BCCDBBB;;<<@A@@@CCBBBC?B???9?A>A=884:=8<58?BBC?B?BAAA?B>??BD==<6=2878888#62+286575$2?<?9>:;<AA<?::;<=5;98877;;,//;;7;488://.33277550...77758577;;9955.57526;6<599<<;;=<A:?>>>?2>:?;>>AAA/>>===295::///77-/)/776)66::A;C;AA:?=<<=<=>7=:=>>@@B<AA@<AAA:;:@A@@@A===B=B??<>>>AA=7=69629-,,,2
@ATNG8:04395:00944
GATGGTAGCATCATGCATATCTCACCAGAAGATCAGGAACTCTAGAAGAATTCAGATTTTTAACACGAGAGTAAACGTAAAAAGAAGGTTTTACAAGACTCACGTTAACAATATTGCAGCAGTACGCACACAATCGAAGCGCAGTAAGGATGGCTAGTGTAACTAGCAAGAATACCACGAAAGCAAGAAAAAAGAATTACGCTATTAACTATTAACGTACCTGTCTCTTCCGAAACGAATGAGTACCTCTCAGACGCTCGTCCTACCATCGAGGTTGTAAAGTCT
+
@AAB?BBBABBEDAAACCCCBB@?@@DDD?CCCBBB?B?CBBBBBB?CC?C@AA@9::99'36ABACCCBB>>>7==>@@@@0@C>B4;;<-;BC?BBBCCCCCC@C?BB?BBC>BBAABBBBCDDDCCCCC?CCCC=>?@?>>>?=A=BAA>ADCBCABC?CCCCBB?AA=ABA:==999+9:94:<===='=A<A588AAAAA:>:=>>?7;7;ABBB@BCBCCCB=@=???9?@@=ABBBCCD?AACBBBC???A??@B;?==:=ABAAA6:4:;;;1;:::
@ATNG8:04410:00961
GATGGTAGCGCGACGAGCGTAGACCCAGAAGATCAGGAACTCTAGAAGAATTCAGATTTTTAACACGAGAGTAAACGTAAAAAGAAGGTTTTACAAGACTCACGTTAACAATATTGCAGCAGTACGCACACAATCGAAGCGCAGTAAGGATGGCTAGTGTAACTAGCAAGAATACCACGAAAGCAAGAAAAAGAAGTACGCTATTAACTATTAACGTACCTGTCTCTTCCGAAACGAATGAGTACCTCTCAGACGCTCGTCCTACATCGAGGTTGTAAAGTCT
+
;CLF@CCCCBBBCCCCCCCDDCBBB=BBC@CCCCBB?B?BAAAABA?AA?A?BAA=>=>=1>?BBBCBBBC???:?A@BBCB3BC>B5;;;-;BB?CBBBCCCBA?B@DD@B@A>AABBCCCBBBBCCCCBA?ADBB?BBBBAA@@<A<B@@>ADCCBAAC?CCBBBB@BC?BBB;??99929@<988888(8@9A888AAAAA=A;>>AA<?<?@B@@>@BAAABB?C=DAC>F??<?BFCCCC?AAABBB@===DAAA?9@@D@@@@@@:=9=@@>3@>66
@ATNG8:04415:00944
GATGGTAGCTCACGTACGTCACACGTACTCATTCGTTTCGGAATAGACAGGTACGTTAATAGTTAATAGCGTACTTCTTTTCTTGCTTTCGTGGTATTCTTGCTAGTTACACTAGCCATCCTTACTGCGCTTCGATTGTGTGCGTACTGCTGCAATATTGTTAACGTGAGTCTTGTAAAACCTTCTTTTTACGTTTACTCTCGTGTTAAAAATCTGAATTCTTCTAGAGTTCCTGATCTTCTGGTCTACTACACTGTACTCTACCATCGAGGTTGTAAAGTCT
+
99:=8==BACCCBCCGCBECC@AA;;;BBAAB=ABBD7;;>B5;9==>?@<ABBCC@B@BBCC@B@BBBBBBA>?:9788*9?;>77717AAB<B@A=@?:@>>?AA?BBB@@@??<?AB:>:>AA>>?==:=@@@<?@C;;;>@@>>>>8//>9///7=@6:6?CBBAA>>><;;:@>1>7;7<EEED/>>=>>6==AAA@@:;::>?>?/@;;;D=B=AB<@@@?>>==A<ABAA@@<@==:=>A?@==@=777@:::AB==8;;77;;6;1777=4===-
@ATNG8:04432:00953
GATGGTAGCTCACGTACGTCACACGTACTCATTCGTTTCGGAAGAGACAGGTACGTTAATAGTTAATAGCGTACTTCTTTTTCTTGCTTTCGTGGTATTCTTGCTAGTTACACTAGCCATCCTTACTGCGCTTCGATTGTGTGCGTACTGCTGCAATATTGTTAACGTGAGTCTTGTAAAACCTTCTTTTTACGTTTACTCTCTTGTTAAAAATCTGAATTCTTCTAGAGTTCCTGATCTTCTGGGTCTCTCTCTCACGCACTACCATCGAGGTTGTAAAGTCT
+
///96:<=A;=<<;>A666<?;;<BFBA@BAA;@;;;0;A=A?CA@AD@@<@BA::6:;?BCC@C>AABBBB????BDDCD2A@<@977)9@@@=BCC?CC@AAABBB??@@@AA=<8=;;6;=?>;;;9:<;??DD7;;>>???>>=>>C===A188;8==<@=BA@AA;;;B<@????1=9>8=====*<@888-8:9:>>=9;=17665'2777705/57(--7---<5;35:97:;:>>?A:A@?@??@@@@@?@?@====8<<<=>?=A=AAAA9@?@?
@ATNG8:04385:01032
GATGGTAGCTCGCTGATGATATCTCCAGAAGATCAGGAACTCTAGAAGAATTCAGATTTTTAACACGAGAGTAAACGTAAAAAGAAGGTTTTACAAGACTCACGTTAACAATATTGCAGCAGTACGCACACAATCGAAGCGCAGTAAGGATGGCTAGTGTAACTAGCAAGAATACCACGAAAGCAAGAAAAAAGAAGTACGCTATTAACTATTAACGTACCTGTCTCTTCCGAAACGAATGAGTACGAGAGAGCACACGTGTCTACCATCGAGGTTGTAAAGTCT
+
;;CE@DBBCCLDC;<6=>=BCBCBB=AAB<??BBBC@C@B?@???B?AB?C?CCAAACCC3F@@??BAA@A???8==@BBBB2BA>A5<;;-;CC@BAABABC@@<@@@@>@BB>AABACCCCCCCCCCAAA@CCBB@B???ABBB@B?BBA>ACAAABBB?BCBBBB?AA????=@A>>>5775-555566$/:5;///=;???<><>?AB7;8;?CDCACBAAADB?C?CCB=AA@>AA???ABBBBBBAAABBBAAA:;;=;;6;>>>CB<@;?===4;;88
@ATNG8:04389:01034
GATGGTAGTGTGTCTCTGAGAGTAGTACTCATTCGTTTCGGAAGAGACAGGTACGTTAATAGTTAATAGCGTACTTCTTTTTCTTGCTTTCGTGGTATTCTTGCTAGTTACACTAGCCATCCTTACTGCGCTTCGATTGTGTGCGTACTGCTGCAATATTGTTAACGTGAGTCTTGTAAAACCTTCTTTTACGTTTACTCTCGTGTTAAAAATCTGAATTCTTCTAGAGTTCCTGATCTTCTGGTCTACTACACTGTACTCTACCATCGAGGTTGTAAAGTCT
+
55=>9<=BB@=95555555554445999:55425<<>6>>9=9=@CCCCC@GEBBB@C@BA@@@D=;:CG?@@=<8<<<>?0>:7;CBD=B00/,//:4//,5<=>;A<AC@@@?9905AC7@>BCB@AAAB?BBCD?CCFBBALCCCA@@@AA@>AAA>AA>A?AABBBBBBB5;;;;;-;;@;;;;;.9>@?@=BA@@@B::9@29999(9>=>?=@@CD@BBCDA@@;@=@:9:@?<?@B=B;<;ADDCC@@AGCCDCAA@@BAAA;;8;@BBBK?BBBB
@ATNG8:04408:01021
GATGGTAGCGAGCGAGTGTGTATACCAGAAGATCAGGAACTCTAGAAGAATTCAGATTTTTAACACGAGAGTAAACGTAAAAAGAAGGTTTTACAAGACTCACGTTAACAATATTGCAGCATTACGCACACAATCGAAGCGCAGTAAGGATGGCTAGTGTAACTAGCAAGAATACCACGAAAGCAAGAAAAAGAAGTACGCTATTAACTATTAACGTACCTGTCTCTTCCGAAACGAATGAGTACGATGAGAGAGCTCTCTCTACCATCGAGGTTGTAAAGTCT
+
779:,//;=BAA<@@CBDDBBB?55.5993::=<;;7;7::;;=BC@BB?B>99999995$95@C@CBCBBBBD=BBCCCCC5AB?A?AAB9BBC?@@@BDAAACAB?AA?CCD@B?>?BBB?BBDCCBB;;7;BBB>BBBFECCC@C@CAA>@@@@@??A?ACBCAA>993:?@:??BBF>BBB>AADFC3BB?B???B???B=?;??=<39399:9C?@@ABBBA?A?::928@@;9:9@<><ABAABBAA=?>=;;;>=>==8==>=66161///5.5578
@ATNG8:04386:01071
GATGGTAGCGAGCGAGTGTGTATACCAGAAGATCAGGAACTCTAGAAGAATTCAGATTTTTAACACGAGAGTAAACGTAAAAAGAAGGTTTTACAAGACTCACGTTAACAATATTGCAGCAGTACGCACACAATCGATGCGCAGTAAGGATGGCTAGTGTAACTAGCAAGAATACCACGAAAGTAAGAAAAAGAAGTACGCTATTAACTATTAACGTACCTGTCTCTTCCGAAAACGAATGGTACGATGAGAGAGCTCTCTCTATCGAGGTTGTAAAGTCT
+
CCBB?CBBBCDCBCCBCDCBBCCCC@DCC@CCCC:::;?BBCCDBB>BB>C>BBCDDCDC5CACCDDDCBCCBA9@?:;:;:*;B>B5;::&9??8;@??CDCCC?C?CC@CCC<??CCCBCCBBBCCCCCC?CCBB???AACCBB@C?B??<?A???BBC@BBBBBB?BB?BBB?A@988-7<A>;<<<<*;C=DCCBBBCBC@E@CBBB?DAEB@@C@CCBBBB@:=8:;::-;BB?BB@CBBBBAAABBBBCAAABBBBBBBBB@B=B;>=??8@@;<
@ATNG8:04399:01056
GATGGTAGCTCTGCTCTGACTCTCGTACTCATTCGTTTCGGAAGAGACAGGTACGTTAATAGTTAATAGCGTACTTCTTTTTCTTGCTTTCGTGGTATTCTTGCTAGTTACACTAGCCATCCTTACTGCGCTTCGATTGTGTGCGTACTGCTGCAATATTGTTAACGTGAGTCTTGTAAAACCTTCTTTTTACGTTTACTCTCGTGTTAAAAATCTGAATTCTTCTAGAGTTCCTGATCTTCTGGTGAGATATGCATGATGCTACCATCGAGGTTGTAAAGTCT
+
;;?:5:<DAAAACBDCCCBCBBBBBCBBCC;;;:AA>>BB?B@CCCBCCC?CBCBE@E@CBBB@B@BBBBCBBBB@BBBBB5AA?BBCC>CACC?AAD?CB?@ACCFG@CBBCCCCB@BBC@B?CC@@?>9949D@@<BBBBCBBABBBBCCCCB?BBB?BB>B<@?BBBBCCB>A;;;:.:>B;:::::*:DCCC?CBBBBBBBBC@CCCD5C@@AC?C?BB@BCCCCCC@B@BBACAA=C@A>BCCDDBBBBBBBCCCBDBCC?BBCBBB>B>BBBC>CA??
@ATNG8:04400:01085
GATGAGAGTATCATGTGTATCTCCACGAAGAATCAGGAACTCTTGAAGAATTCAGATTTTTAACACGAGAGTAAACTAAAAAGAAGGTTTTACAAGACTCACGTTAACAATACTGCAGCAGTACGCACACAATCGAAGCGCAGTAAGGATGGCTAGTGTAACTAGCAAGAATACCACGAAAGCAAGAAAAAGAAGTACGCTATTAACTATTAACGTACCTGTCTCTTCCGAAACGAATGAGTACTGTATCTATGTGTGCGCTACCATCGAGGTTGTAAAGTCT
+
444444555<<><665///////)-///)//)/99;8=;=<<@@A@>ABAG@>A<55555$57<==>5449444)944444$4:3839::/;<=9=@AB00/995;6::888<FCAAACBCBBDCB@@:545:>99.4888::55059<::7;;::<<CC?C998<8333,39<.3/999.///066666'63(225555989491558827555;AA9:999;55.5.44909:<5;:<<<:99:=:@=?=?>@773>:83336888722+2+2222'599:
@ATNG8:04431:01056
GATGGTAGGTGCACATGAGTGTATCCAGAAGATCAGGAACTCTAGAAGAATTCAGATTTTTAACACGAGAGTAAACGTAAAAAGAAGGTTTTACAAGACTCACGTTAACAATATTGCAGCAGTACGCACACAATCGAAGCGCAGTAAGGATGGCTAGTGTAACTAGCAAGAATACCACGAAAGCAAGAAAAAGAAGTACGCTATTAACTATTAACGTACCTGTCTCTTCCGAAACGAATGAGTACCTCTCAGACGCTCGTCCTACCATCGAGGTTGTAAAGTCT
+
;;@>:>;?7?CGGFCCBB@@@AA?=8=<<3:=@@@@>A>AAEDCDC?BB?C@CCCCCDDE5B@BCCCBCCCCCC=BAAAAAA,@@=A=ABA8B@@>@CCBBBBBB=B?DD<>>B;??@@ABBBDGBBBBBBB?ADCC@BAAABBBB<@;@9:6;CABCBBF@??@??>???<?BB?BBBBC8?==999:::(/6/////79<>@<?;?>>>=A<AACEC@CCC;:;C@C?CCF>BBB?BBBAAAB?BBBBBBBBBBBBBBB????;><<?=>;@8;:AF9>>@>
@ATNG8:04393:01114
GATGGTAGCTCACGTACGTCACACGTACTCATTCGTTTCGGAAGAGACAGGTACGTTAATAGTTAATAGCGTACTTCTTTTTCTTGCTTTCGTGGTATTCTTGCTAGTTACACTAGCCATCCTTACTGCGCTTCGATTGTGTGCGTACTGCTGCAATATTGTTAACGTGAGTCTTGTAAAACCTTCTTTTTACGTTTACTCTCGTGTTAAAATCTGAATTCTTCTAGAGTTCCTGATCTTCTGGACGACGCGCACTGACACTACCATCGAGGTTGTAAAGTCT
+
:9?<39:<@@;;<;99566655=@@@B???9;4;A@@;@D=A?996>>A<9=><??<@<?@BB@B>B@BBBB@@@7BBBBB2@@;@966(289:6;;=>?A=A89:@A?B>@??A@@<@@B<@<???>>>::5;@??;?======>=;;;>888<3:777>A8>;>>>?>DCBB577@AA6A<A<@@AAA/A====7=?>>>A99:<1///)////;7<6;;5;??===@<?<?@@AAA=A>><>>>>@@AA=>=>=;;;666:7<<<@BB=@:>>>B:@@>>
@ATNG8:04394:01096
GATGGTAGTATATCGCGTCGCTATCCAGAAGATCAGGAACTCTAGAAGAATTCAGATTTTTAACACGAGAGTAAACGTAAAAAGAAGGTTTTACAAGACTCACGTTAACGATATTGCAGCAGTACGCACACAATCGAAGCGCAGTAAGGATGGCTAGTGTAACTAGCAAGAATACCACGAAAGCAGAAAAAGAAGTACGCTATTAACTATTAACGTACCTGTCTCTTCCGAAACGAATGAGTACGTGTGACGTACGTGAGCTATCGAGGTTGTAAAGTCT
+
@@;;49>::;==A=><666655566:>??:@CCC@?:;599;:@<>=CD8:89CAAACCC3B=??=??@987BC;B499@DD1CC@B=ABB7AA?=BB@@;<<<;7?@CB???>9==>??ABBAA@@@AAAB@995:=A;;;;<994;6;00(/55:77;A;B:;;AA;<<<==9297555(55525555'/3.3...6622216265554:,22:;;.55:>@?A>@79:C9::9??999=>>>999BB@@@@?9::999?989?>=9>9=;;=7==??
@ATNG8:04397:01101
GATGGTAGCTCTGCTCTGACTCTCGTACTCATTCGTTTCGGAAGAGACAGGTACGTTAATAGTTAATAGCGTACTTCTTTTTCTTGCTTTCGTGGTATTCTTGCTAGTTACACTAGCCATCCTTACTGCGCTTCGATTGTGTGCGTACTGCTGCAATATTGTTAACGTGAGTCTTGTAAAACCTTCTTTTTACGTTTACTCTCGTGTTAAAAATCTGAATTCTTCTAGAGTTCCTGATCTTCTGGATATGAGTGACTCGTGCTACCATCGAGGTTGTAAAGTCT
+
99A@8==BBB==>CCCCCCBDCCFCCCBDCA?=?DDD>GD@D?BBCCCCC@BCDDD@B?CDCC@C@CCCCCCCCC?BAAA@1AB?BBCD>BBCE@BBB>BA=@?BCFD@CBCCCCCC?CCC?C?CDCCCBBA>ABCB?BBBBCCCCCBBBBBBBB?BBB?AB?B>AACCBCCCD?A@@@@7==@;::999.9ADDD<BBCCCCCBBC6;;;;*;@@AFAD@BB?BBBCGCC?A>ACBCCB?BBC@CDCCCCCCCBBAACA@ABAA>@@BB8959597AB>BBAB
@ATNG8:04400:01124
GATGGTAGCTCACGTACGTCACACGTACTCATTCGTTTCGGAAGAGACAGGTACGTTAATAGTTAATAGCGTACTTCTTTTTCTTGCTTTCGTGGTATTCTTGCTAGTTACACTAGCCATCCTTACTGCTGCTTCGATTGTGTGCGTACTGCTGCAATATTGTTAACGTGAGTCTTGTAAAACCTTCTTTTTACGTTTACTCTCGTGTTAAAATCTTGAATTCTTCTAGAGTTCCTGATCTTCTGGACGACGCTGCACTGACACTACCATCGAGGTTGTAAAGTCT
+
//8;7<=@AA=>;;;;;;;<<<====>>>@:;7;;;C=CD8;69??@@AA>AA@AA5:6:@@A=B788@>?=;7<378777$3839322,2AAB@BB@<@@:@00/6:56687899946;;2727<:8/////(/8881797787:==:;:A>?8718=>:?A1818;;;:>>=A==;:::-:6>;@BBBB/AAAAE7;;;;><888<1887(277.7@293;>;>><>>;>=C<AA===D=DBB;@@677@676:99:=:::667:5:99<==8=7<=:91979-
@ATNG8:04402:01097
GATTAGTCTCAGATAGTCTATAGTACTCATTCGTTTCGGAAGAGACAGGTACGTTAATAGTTAATAGCGTACTTCTTTTTCTTGCTTTCGTGGTATTCTTGCTAGTTACACTAGCCATCCTTACTGCGCTTCGATTGTGTGCGTAACTGCTGCAATATTGTTAACGTGAGTCTTGTAAAACCTTCTTTTTACGTTTACTCTCGTGTTAAAAATCTGAATTCTTCTAGAGTTCCTGATCTTCTGGATAGCGACGCGATATACTACCATCGAGGTTGTAAAGTCT
+
BBB@CCBBBCCCCBACA?;@@@>9959>?A>AABB>BBAI@CFBAA@C296<<>9=;@<?@<@:@>A>=954<.44444$4?8>=CB9956;69::;>B6:;>B9:79BBCCCCC@CCC@B?BB;;;BBGACBBBACBCB@@>..).....-895///+3:5:-335556=?A;669GG2@8@499999$99:@A8AABCCBDBBB@CCAB3@:::B=@<@B=ABCA@AD?C@BBBBAB=??B?BA@ABCBBBDCDEECBBA@@?ABABCC@B@BBEC=CB;;
@ATNG8:04404:01130
GATGGTAGGTGCACATGAGTGTATCCAGAAGATCAGGAACTCTAGAAGAATTCAGATTTTTAACACGAGAGTAAACGTAAAAAGAAGGTTTTACAAGACTCACGTTAACAATATTGCAGCAGTACGCACACAATCGAAGCGCAGTAAGGATGGCTAGTGTAACTAGCAAGAATACCACGAAAGCAAGAAAAAGAAGTACGCTATTAACTATAACGTACCTGTCTCTTCCGAAACGAATGAGTACGATGAGATCTCGTGTGCTACCATCGAGGTTGTAAAGTCT
+
9<<@8<=D@CCCCDDCCCCBBBCBB?BDD@BACCBB?B?ABCCCCC?CC?C@CBA>???@1@?CFAAACDCCCC=CBAADDD3BB?A=@@@9@BC@CBABDCC?=;>@BB@BBB?BBBBCCCCBBCDDCCBB>BCCC>A@AA@@@B<A=@?@=@CBBBCCB?C??>//*/;9=>>9>>999,9<=9:::;;.6=9=///==ADD:>:>@@??<?BCBB@BBBBBBB?B?AA@=ADDABAAAABCBBBBBBB@@==<@@9;<;6717AAA@A5:5;===4A???
@ATNG8:04409:01123
GATGGTAGCGCACACATAGATACAGTACTCATTCGTTTCGGAAGAGACAGGTACGTTAATAGGTTAATAGCGTACTTCTTTTCTTGTCTTTCTGTGGTATTCTTGCTAGTTACACTAGCCATCCTTACTGCGCTTCGATTGTGTGCGTACTGCTGCAATATTGTTAACGTGAGTCTTGTAAAACCTTCTTTTACGTTTACTCTCGTGTTAAAAATCTGAATTCTTCTAGAGTTCCTGATCTTCTGGTCTACTACACTGTACTCTACCATCGAGGTTGTAAAGTCT
+
//794::=ADCCCCCBBBCDCBBBCBBBBB@?;?ABB=AB<@::96=ABA>AABBB=@<AA?>?<@<@@@>>>>=@:9999*3>;>AAAC::98?B?CBB?BC@===@AB?CGCCFCCC@CBC?A?ACCD9:9B=@@CB=@@CAAACCCC@@@CCBC@CCC@CC@C>AAAAABCBA=?;;;;.;<?=;;;;.<AAAC>CCDDCCBBBC5<<;<*;A@BD@D@CK@BBCCCDD?C?BBBCCE?CAB@CBBBBCCCB@@@DDDDFDBB@BBB?@@4:4;===5@<00
@ATNG8:04433:01125
GATGGTAGTGTCATATGAGAGTGTGTACTCATTCGTTTCGGAAGAGACAGGTACGTTAATAGTTAAATAGTCGTACTTCTTTTTTCTTTGCTTTCGTGGTATTCTTTGCTAGTTACACTAGCCATCCTTACTGCGCTTCGATTGTGTGCGTACTGCTGCAATATTGTTAACGTGAAGTCTTGTAAAACCTTCTTTTTTTACGTTTACTCTCGTGTTAAAAATCTGAATTCTTCTAGAGTTCCTGATCTTCTGGCTCTCGTAGACAGATACTACCATCGAGGTTGTAAAGTCT
+
4444.54<==<<<>;665555444499:::89844//)/;5;7///99@@;@@:>>2944::@500+000/////493988888$444(48=93:;?<8?::599:)599>@B?CAAACBBB7;;B=@=@BBBBAAC?BAAE@BBCDCCAAA@CCCCE;;8;AA=@@<@?BB@00+0<<=6BB@BB:B?B>@@CCCCD#;::::,:??>@AAA;;4::::*9BBBB4;4:A;@BBCDDF?B?BDBC;<5;;;5;BBBCCBDDCICCBBCCC@A?@AAB@A>@@BBED=B999
@ATNG8:04411:01153
GATGGTAGTGATACAGATCAGACACCAGAAGATCAGGAACTCTAGAAGAATTCAGATTTTTAACACGAGAGTAAACGTAAAAAGAAGGTTTTACAAGACTCACGTTAACAATATTGCAGCAGTACGCACACAATCGAAGCGCAGTAAGGATGGCTAGTGTAACTAGCAAGAATACCACGAAAGCAAGAAAAAGAAGTACGCTATTAACTATTAACGTACCTGTCCCTTCCGAAACGAATGAGTACACATCGTCGTGTCGTGCTACCATCGAACTTGCAGAGTCT
+
--883<<B=<<<955595559;;<<8<<<05555CB>B@<@?337:=@@=@@AA@?>=<<'7178887779225'2244444$5549.555&555.5=;9;>:550578>:>??179?795;==>;<<@699=A;9927<;=9:??<@;>00)/8767:<<4:8:4448>>><<:6873//(/..(..999)6627-..6885505265552717<5967;=;;;8;:?/0/?8==?:997?AA@AABBBA?@BCCBBB===@@@=BA??>8==8=====?;;;
@ATNG8:04424:01178
GATGGTAGTAGTACACTAGTCATACCAGAAGATCAGGAACTCTAGAAGAATTCAGATTTTTAACATCGAGAGTAAACGATAAAGAGAAGGTTTTACAAGACTCACGTTAACAATATTGCAGCAGTACGCACTCAATCGAAGCGCAGTAAGGATGGCTAGTGTAACTAGCAAGAATACCACGAAAGCAAGAAAAAGAAGTACGCTATTAACTATTAACGTACCTGTCTCTTCCGAAACGAATGAGTACTGTATCTATGTGTGCGCTACCATCGAGGTTGTAAAGTCT
+
44::5;;>CCDCCC@??=666=:;=5;::5<<995<.5255;4449398383///669::):6/44;;999:88913333791:<;;69,773+3;;7?C855:;87-3887/37718889;;?ABBBBCBBBB?BBB@<@AA=>?;;5?=ABC?BC@A@@?A;@@B>>>7:75:99)/////)/57399997)5947...559<=5;26666:>8==CBA=ACAABCB?B?BCC?BBB?;;;BBBBBBCBBBBBBBAAAAACCCCC@BBB?>>7=5;;>>7BBBB
@ATNG8:04433:01155
ATGGTAGTGTCATATGAGAGTGTGTACTCATTCGTTTCGGAAGAGACAGGTACGTTAATAGTTAATAGCGTACTTCTTTTTCTTGCTTTCGTGGTATTCTTGCTAGTTACACTAGCCATCCTTACTGCGCTTCGATTGTGTGCGTACTGCTGCAATATTGTTAACGTGAGTCTTGTAAAACCTTCTTTTTTACGTTTACTCTCGTGTTAAAAATCTGAATTCTTCTAGAGTTCCTGATCTTCTGGAGATACACATGATACTCTACCATCGAGGTTGTAAAGTCT
+
---(/////5556<<=>==965=<=455:8:5:444(4;7;7;:;<<994;<<<<9==@C@?4:25;;<=;;;<.44444$5C9A=@@8666=296>8=B?::9CCD@DEECCCCC@CCC?C?CCCCBBBC@BBCC@DBBCCBB::;AA@A@CCADCC@AA?@?DDB;;;BBA?CBABA7?;@=;;;;;;%;A;;;0:??@@@CCCC@CCCC5DBBCGBH@CC@BCCCBBB?B?BBBCCD<A?D?CCAABCCDBBBCCCDCCAAA>BBBB=>:=<?>??8BB@@
@ATNG8:04393:01239
GATGGTAGGCGAGAGTGAGACGCAGTACTCATTCGTTTCGGAAGAGACAGGTACGTTAATAGTTAATAGCGTACTTCTTTTTCTTGCTTTCGTGGTATTCTTGCTAGTTACACTAGCCATCCTTACTGCGCTTCGATTGTGTGCGTACTGCTGCAATATTGTTAACGTGAGTCTTGTAAAACCTTCTTTTTCGTTTACTCTCGTGTTAAAAATCTGAATTCTTCTAGAGTTCCTGATCTTCTGGTATACACACTCGCTCGCTACCATCGAGGTTGTAAAGTCTAACACCCG
+
<0//)///)/79=@:66>CAABBBB=BAA@@?:BBBC=BC:::9BAABCB?BCCCC@C?CBBB?B@BBCC@@:<@4??=>=)>>4:;AA:@BBB@BBB@BB?BBA>;;8;@@CA@@A=@>>7;7:ABC;;;@<@ACG688=A>>?>?@@@B898>:6777//+/7<:==?A?>><>>=BB5B=B=?;:;;,::<<*//=///:>==5;;:;+;===A;?<>>:>@BBBBB;?;?>>>BB<>>>=A>>>@A88///:99=A@>::9/--===07+-/33-366//+/329-9
@ATNG8:04404:01222
GATGGTAGCTCACGTACGTCACACGTACTCATTCGTTTCGGAAGAGACAGGTACGTTAATAGTTAATAGCGTACTTCTTTTTTCTTGCTTTTCGTGGTATTCTTGCTAGTTACACTAGCCATCCTTACTGCGCTTCGATTGTGTGCGTACTGCTGCAATATTGTTAACGTGAGTCTTGTAAAAACCTTCTTTTTTACGTTTACTCTCGTGTTAAAAATCTGAATTCTTCTAGAGTTCCTGATCTTCTGGGTCTCTCTCTCACGCACTACCATCGAGGTTGTAAAGTCT
+
4444.54445555555::99:;665??;;<AA<ACCD?CGAEAB;::>9:49@<?B>B>BA??=?;<=>>::;;=889:9:9#8<173522&2==>?BCC>BB?A9:7<>9?A@==>>>:??>8<8;=<;:888:>???7:;BBBA>?>@@;<;==@87//)//)/4::???@@>=8:78888(78<1::>>>?)@@???9>;;76589//)////(.67572:2;=8>A@@;>><@=@@@@?><>>AA:AA>;;;@A>>>AA???:99786337702*,,77-2272
@ATNG8:04404:01233
GATGGTAGACACGTGTGCTCTCTCGTACTCATTCGTTTCGGAAGAGACAGGTACGTTAATAGTTAATAGCGTACTTCTTTTTCTTGCTTTCGTGGTATTCTTGCTAGTTACACTAGCCATCCTTACTGCGCTTCGATTGTGTGCGTACTGCTGCAATATTGTTAACGTGAGTCTTGTAAAACCTTCTTTTTACGTTTACTCTCGTGTTAAAAATCTGAATTCTTCTAGAGTTCCTGATCTTCTGGGTCTCTCTCTCACGCACTACCATCGAGGTTGTAAAGTCT
+
;;CD@CCBAB;;;6>656;<@>@?BB@ABBBC?BBBB=BD?B?:::CBBD=??CCC@C?BBBB?B?BBCCCAAAC?ABCCC2===B>>>6>A?=:???==A:?885>D;@@@@@@??;?@@:=:=A?@577=8<@AA<AAAA???@@@@AA===@8;;;=BA<>;>>=AA???@;??BAA5A<@:>>AAA/???>A29999<;><<=:8===,=///@9@9>>;@A@====:><AAA@@@;???D;CA:;:@@@>@>>>==666=78899==8=<>>>C9>>A>
@ATNG8:04412:01203
GATGGTAGCATCATGCATATCTCACCTGAAGATCAGGAAACTCTAGAAGAATTACAGATTTTTAACACGAGAGTAAACGTAAAAGAAGGTTTTACAAGACTCACGTTAACAATATTGCAGCAGTACGCACACAATCGAAGCGCAGTAAGGATGGCTAGTGTAACTAGCAAGAATACCACGAAAGCAAGAAAAAGAAGTACGCTATTAACTATTAACGTACCTGTCTCTTCCGAAACGAATGAGTACAGAGAGTACGATATGTCTACCATCGAGGTTGTAAAGTCT
+
//89499??AAB??;;555;<<===8<<@7659955.55)5499<<<7;:28-337444444$4.4;9:;<<<<B>8>=9:99*4;6<8=>>1:::8:>==B>=BB?B?BC?BBB?C?;;E@@AFDCCCCBBB@CBAA?BAAABC@@=B@C@@>ACBBECCC@BBDB??;::49AC?AA@@@8;<<8<=???.?B=?;;;@>>>>5:5;==>:?:;;CCA?BCBCCCB@C@CCC>CCC@BAAAABBBCC@@@CBBBAAAAA???AC>@?==>A=A:>>AA7>8::
@ATNG8:04423:01222
GATGGTAGTGATACAGATCAGACACCAGAAGATCAGGAACTCTAGAAGAATTCAGATTTTTAACACGAGAGTAAACGTAAAAAGAAGGTTTTACAAGACTCACGTTAACAATATTGCAGCAGTACGCACACAATCGAAGCGCAGTAAGGATGGCTAGTGTAACTAGCAAGAATACCACGAAAGCAAGAAAAAGAAGTACGCTATTAACTATTAACGTACCTGTCTCTTCCGAAACGAATGAGTACCTCTCAGACGCTCGTCCTACCATCGAGGTTGTAAAGTCT
+
@CA@?@BEDCBCCCHGCBBBBBCBA>BBB7;;A?@=9>8?AA@@?C<>?:??997@?@;B+@6BBAB@?CA?;:1:=ABABA5BB=A7;;;6;AB=BBBBCBBCC@D@CC@CBB<?>??@BBBCEECCCDBA=BDDD<@@BBBBAA>A@CBB?BCCDC?@??BAAAAA>BB?@@A>AABBB:AAA>AAAAA/AA;@:::AAABB<@:=<>>:?:>>BCC?BCBA@AB>A?ADC=BAA>ABBBBCB?AAACCCCABBA<<<@=@@@<@@@??A496:=AA8@>>>
@ATNG8:04425:01232
GATTAGTGATACAGATCAGACACCAGAAGATCATGAACTCTAGAAGAATTCAGATTTTTAACACGAGAGTAAACGTAAAAAGAAGGTTTTACAAGACTCACGTTAACTATATTGCAGCAGTACGCACACAATCGAAGCGCAGTAAGGATGGCTAGTGTTACTAGCAAGAATACCACGAAAGCAAGAAAAAGAAGTACGCTATTAACTATTAACGTACCTGTCTCTTCCGAAACGAATGAGTACGATGAGAGAGCTCTCTCTACCATCGAGGTTGTAAAGTCT
+
>>:7@BBCDCGDCDB=:9CBB@@=>AA:?@AAB;49.45;9;;C<CC@CACA?9:;;;';49:=B@@CBBBA8@A;::::$5:5:7>>>0=<<8<B@@@BB=A?B?B@AAAA@BBABB???AAAAB?@>B@CC>>:=====>>>9@<@::39>858AA=BBCB>>>;@A<A;;7;ABBB:B8838?BBB.::3////589;C;A:>?AA<>:=>BAA=CC;;;;:@D@CCB<@?@<@AAA@@@@A:99@AAAABAABA@@???9=:777;9=/55>?5>??=
@ATNG8:04394:01272
GATGGTAGTGTCAGTGCGCGTCGTCCAGAAGATCAGGAACTCTAAGAAGAATTCAGATTTTTAACATCGAGAGTAAACGTAAAAAGAAGGTTTTACAAGACTCACGTTAACAATATTGCAGCAGTACGCACACAATCGAAGCGCAGTAAGGATGGCTAGTGTAACTAGCAAGAATACCACGAAAGCAAGAAAAAGAAGTACGCTATTAACTATTAACGTACCTGTCTCTTCCGAAACGAATGAGTACGAGAGAGCACACGTGTCTACCATCGAGGTTGTAAAGTCT
+
::?<8<<ABBBBBBCCCDDCA9:6=8@A@=@B..-6(-(,25-/)/9365050//---778'705///86/3388;/7733333$33,3,333&3774:;<969655.227859;<8<??@CCCCCCCCCEBBB?BBBC?C@??BCCC<?<??>9>BAAACAA>ABBBBB?BC@CBB?BB;;;1;=<8=>>>>/=A;>;;;@EEA@;@<AAAA;?;@BCBC@BCBCBBB?B>AAC>CBB?BBCBBBBBBBBBA=ABBBCAA@@@>>>;?>>>AB<@<??@D9:;;=
@ATNG8:04414:01269
GATGGTAGTATCTGCACACTCTGTCCAGAAGATCAGGAACTCTAGAAGAATTCAGATTTTTAACACGAGAGTAAACGTAAAAAGAAGGTTTTACAAGACTCACGTTAACAATATTGCAGCAGTACGCACACAATCGAAGCGCAGTAAGGATGGCTAGTGTAACTAGCAAGAATACCACGAAAGCAAGAAAAAGAAGTACGCTATTAACTATTAACGTACCTGTCTCTTCCGAAACGAATGAGTACGAGAGAGCACACGTGTCTATCGAGGTTGTAAAGTCT
+
CCBB?BCCCBBBBDDDE@@BCCCCC?ABB@DCCC??>?<@@BBCCA?AA<A>B@>;;;;;.>?CCCCCCDCAA?6<>99:::*;B>C5;;;*9BB9>A<BCDCBB@B@BC?BBB<?>AABCCCCECCCCBBB?CCCD?AAAABBBB>C@C??>?BCCBCBB?ABAAA@>BC>@@B<>>CCC:@>>9>AAAB3<<9<776AAACA;A:AAAB;>;>@CCC@CBA??@@<@=ACD>BBB@BBBBBCCCCBBB?@>BCCC@??;DAACCB;<8;<ABBB6=<66
@ATNG8:04416:01270
GATGGTAGCTATACGTATATCTATGTACTCATTCGTTTCGGAAGAGACAGGTACGTTAATAGTTAATAGCGTACTTCTTTTTCTTGCTTTCGTGGTATTCTTGCTAGTTACACTAGCCATCCTTACTGCGCTTCGATTGTGTGCGTACTGCTGCAATATTGTTAACGTGAGTCTTGTAAAACCTTCTTTTTACGTTTACTCTCGTGTTAAAAATCTGAATTCTTCTAGAGTTCCTGATCTTCTGGAGATATCATAATCGAGGTTGTAAAGTCTATCACCCACTGCCCATAGA
+
ABBC@BCBCCCBACBEDCIFCBCCBC@@AC@@;@@>@:@C?B@BDCCCCC@BBBCC?B?ABAC=@=>BBCCBA@B?CCDCD2AA@BB@?9?CCC>?@B@BB@???BBC@CA>>?ABA;>>>:>=@@@B@???<ADDD:>>>>;;;@@B@@@=>=@<>>><@A<?:?DAAAAA@@<;;;AB5>;>=A=@@@,==777+--6---799=:>HEE/A???@<@=>><>A>>====B;>>>>>A:>>A<???A@?>AAA>A<<6617177==2=:;;;<<888(556889096558
@ATNG8:04420:01264
GATGGTAGCAACGAGTCACTCATATCCAGAAGATCAGGAACTCTAGAAGAATTCTAGATTTTTAACACGAGAGTAAACGTAAAAAGAAGGTTTTACAAGACTCACGTTAACAATATTGCAGCAGTACGCACACAATCGAAGCGCAGTAAGGATGGACTAGTTGTAACTAGCAAGAATAACCACGAAAGCAAGAAAAAGAAGTACGCTATTAACTATTAACGTACCTGTCTCTTCCGAAACGAATGAGTACGTGTGCGACGTGTCTATCGAGGTTGTAAAGTCT
+
@??@494:45.5==:<<<655555;<59;;266=<991915:<==>B9=96<;000??:::?+?6:=383>=;877)7;55555$4:7;.444&49929@@??AB??:@89949@A?CC>>BAACCCBBCBBAB@BBBB?::9CCBBA@A;@<<-000900+0B=6<=:::8068)..).*..==@6=<=487665'564;::555;;;;><>@@?;?<?@CGC@CCBCC?@>@?CDH>FBB?BBBBBBCA@A??:99=<88888>@???A<@;==?C099::
@ATNG8:04433:01276
GATGGTAGATATATGCACGCTCTACCAGAAGATCAGGAACTCTAGAAGAATTCAGATTTTTAACACGAGAGTAAACGTAAAAAGAAAGTTTTACAAGACTCACGTTAACAATATTGCAGCAGTACGCACACAATCGAAGCGCAGTAAGGATGGCTAGTGTAACTAGCAAGAATACCACGAAAGCAAGAAAAAAGAAGTACGCTATTAACTATTAACGTACCTGTCTCTTCCGAAACGAATGAGTACTACTCTCAGAGACACACTACCATCGAGGTTGTAAAGTCT
+
@@CC?CCCBBB;<;66<@BBBBCBC@CDE?AABAA@>B=AB???><:>A?B@?==:8733$3,337;?@@@988)8=AAAAA1ADG7;;;;*;@B;@<9:@@BBC@F@CC@CBB:;:BBBBBBCCCCBBBBC@DDBB>@@A@AAAB=B?B;;:<ECCCCCC?BBCCCC?AB?BBB=A9:88*3<<8778899%9=9:767D==?A7;7:AAA6;5::@;;5;A<;;BB@C?BCC>C::89A@ABBEFBCBBAAAAABACCA@@@;;7;@@@==9=5;;=>1@@??
@ATNG8:04437:00657
GATTAGGCACTGCGCACACATCCCAGAAGATCAGGAACTCTAGAAGAATTCAGATTTTTAACACGAGAGTAAACGTAAAAAGAAGGTTTTACAAGACTCACGTTAACAATATTGCAGCAGTACGCACACAATCGAAGCGCAGTAAGGATGGCTAGCGTAACTAGCAAGAATACCACGAAAGCAAGAAAAAGAAGTACGCTATTAACTATTAACGTACCTGTCTCTTCCGAAACGAATGAGTACTACTCTCAGAGACACACTACCATCGAGGTTGTAAAGTCT
+
BBB?BC@DBBBBCBCCBB@B;;;/;BC?CCCCAA>@@CCBCCCD?BC?B?889AABBB3B?CABCDCDC?>?5<?:::::*;B>B4;;;.;BB?CB@@CGCCC?B?BC?CCC?AAABCCCCCCCCCCCAA?BBA?=A@?>?A@@=B@CBB?BBCBAAAB?BCCCAA>CC>>=>8<<89:1;;:::;;;;+7=9=///==@>><><?>>>=?<>AC9:79@@@ABB?B?BBB=BCC?CCCBBBBAACBBA>>B===@??@AC@?:=>>==@0708888):@::
@ATNG8:04443:00654
GATGGTAGGAGACACGTCGCACACGTACTCATTCGTTTCGGAAGAGACAGGTACGTTAATAGTTAATAGCGTACTTCTTTTTCTTGCTTTTCGTGGTATTCTTGCTAGTTACACTAGCCATCCTTACTGCGCTTCGATTGTGTGCGTACTGCTGCAATATTGTTAACGTGAGTCTTGTAAAACCTTCTTTTTACGTTTACTCTCGTGTTTAAAAATCTGAATTCTTCTAGAGTTCCTGATCTTCTGGTGCGCTACAGTCTCTCTACCATCGAGGGTTTGTTAA
+
////)/793<BBAAAA@ACCC;:6>>@>?BBB?BCCD=DG@C>996>>CB?AABCC>A<????9;;<BBBBB==B8BB<<<+=@9<5522&5<>:4>=@=??:::9@==7=<99?A>=9<DD>D=B===>>>B=A@@@<>==@;;;@??@??>>>><>=====:><>BBA??@A@:===>=2>;?<??BBB/AA66606:<///667:;1:>=>/?@@==7<9//+/==:=>?:=9=?===>;<::6666888??@@@@AA??>>><==<>/--)-7.66-33
@ATNG8:04456:00649
GATGGTAGGCACTGCGCACACATCCCAGAAGATCAGGAACTCTAGAATAATTCAGATTTTTAACACGAGAGTAAACGTAAAAAGAAGGTTTTACAAGACTCACGTTAACAATATTGCAGCAGTACGCACACAATCGAAGCGCAGTAAGGATGGCTAGTGTAACTAGCAAGAATACCACGAAAAGCAAGAAAAAAGAAGTACGCTATTAACTATTAACGTACCTGTCTCTTCCGAAACGAATGAGTACGTGTGACGTACGTGAGCTACCATCGAGGTTGTAAAGTCT
+
999939::5<<<566<;;;@>>?>@7>>D<966>;;6;8;55554:5;:7:554399=<=.=9=<8==<==::9/3355555$5;6<:@EA2>?C@B@A@@@>:;68???=ABB?BB??ACCCDCCCCCCCD?AABB>A???@@?>;@?B;:9:DDDBBBC?BBABAB@BB?BAA;>8////'///(//////%/:3:72599:>><>:;9AA1818?@@@@BEA@@@B@D?::9,9=<499ABBBBBBBB;@?CCBBBBBBBB@@@=9999856=8<<=<7:::?
@ATNG8:04457:00685
GATGGTAGCAGACGTGACAGAGCGCCAGAAGATCAGGAACTCTAGAAGAATTCAGATTTTTAACACGAGAGTAAACGTAAAAAGAAGGTTTTACAAGACTCACGTTAACAATATTGCAGCAGTACGCACACAATCGAAGCGCAGTAAGGATGGCTAGTGTAACTAGCAAGAATACCACGAAAGCAAGAAAAAGAAGTACGCTATTAACTATTAACGTACCTGTCTCTTCCGAAACGAATGAGTACCTCTCAGACGCTCGTCCTACCATCGAGGTTGTAAAGTCT
+
44;;7<=DBCCC9966665==599A:CCC?BDCA@?;?;???774>7==>B??@@=<===,=39927739;555-56AB@B@+>==A4:::&9==:?BAA=B;;?:@<??;@BB;????ABDFCCCCDBBBC@A???=A?@???AA:@<@;:5:C???BBB?AAA????BB@CDE<>><<;17774=;BAB/BB<>;;;>>A@@<@=@?==1808<A@@=@BAACA@=?;?@@;@AA?@??CCBB?BBBB@@@@988@A@@=BBB=;;;===5;6;@AA:AB@@
@ATNG8:04467:00642
GATGGTAGCTCTGCTCTGACTCTCGTACTCATTCGTTTCGGAAGAGACAGGTACGTTAATAGTTAATAGCGTACTTCTTTTTCTTGCTTTCGTGGTATTCTTGCTAGTTACACTAGCCATCCTTACTGCGCTTCGATTGTGTGCGTACTGCTGCAATATTGTTAACGTGAGTCTTGTAAACCTTCTTTTTACGTTTACTCTCGTGTTAAAAATCTGAATTCTTCTAGAGTTCCTGATCTTCTGGGCAGACTCTCACACGCCTACCATCGAGGTTGTAAAGTCT
+
//7:5554;;;;;;=:::66<779:///;::=9;BBC?CC@C>@;9:CCC@CBBA@<@?BB@CALACBBBABDAA<>?>>@,9:4:ABB>B000,0/927;7556:;<7<==9>:9949BA:@<>>@;;9;>9?A@A=B@@@B@@@BAAAB>>9:2:7?;@?<?<?@AAAABBB59:;;094:;9:;:;(:99@@49;BBAAA??@<@>A>+=;;;@8@=AA7;;BBBCD@D@AAAAAD=::;G=CBBBBAAA@@@AABB@CA@=@B@@@@4855?=?596@@
@ATNG8:04468:00649
GATGGTAGCACACGAGATCTCATCGTACTCATTCGTTTCGGAAGAGACAGGTACGTTAATAGTTAATAGCGTACTTCTTTTTCTTGCTTTCGTGGTATTCTTGCTAGTTACACTAGCCATCCTTACTGCGCTTCGATTGTGTGCGTACTGCTGCAATATTGTTAACGTGAGTCTTGTAAAACCTTCTTTTTTACGTTTTACTCGCGTGTAAAAATCTGAATTCTTCTAGAGTTCCTGATCTTCTGGGTGCGCTACAGTCTCCTACATCGATGTTGTAAAGTCT
+
ABBB?BCDDDDBCBCDCCCCDCCCCCCCCC::9;BBB=CB@B@CCCCCBB?BCBBB?A?AAAA?A?AAA@ABBBB>BBCCC3@@>AB@@:>BBB?BCB?DC<??ACBB???@A@@@A=AAA<A:@>>>>>>>;A>>>7;;>>;;>??A@@@AA=>:>>A=BB<B<@>>>@AB>>9<8888)89=9>>BBBB)?<7777-666/..66/..999(54...273883:999888597;>;=;>:>=AA:>>>B=>>B@;<;??<?BA@>>>>>>?<?AAA:A??:
@ATNG8:04475:00672
GATGGTAGTGTCAGTGCGCGTCGTCCAGAAGATCAGGAACTCTAGAAGAATTCAGATTTTTAACATCGAGAGTAAACGATAAAAAGAAGGTTTTACAAGACTCACGTTAACAATATTGCAGCAGTACGCACACAATCGAAGCGCAGTAAGGATGGCTAGTGTAACTAGCAAGAATACCACGAAAGCAAGAAAAAGAAGTACGCTATTAACTATTAACGTACCTGTCTCTTCCGAAACGAATGAGTACTATAGACTATCTGAGACTACCATCGAGGTTGTAAAGTCT
+
//7727:=ACBBB??>BBBCB====:<@>5;>..-8(-(-5:/33:6:8694-----888)838///:8888::;177333333$25+2+222&222+2222575..)..3545576999ADCCCCBBDCAAAC?BBBB>B@BA@@@B=A@CBA?AAAAAAAA>BBAAAB?CB><<<677777.:::7999::.:A=B877@@@AA<A<@A@@;><>CCBB?BBCBBCB@C@BBB>BBB?AAABBCCCACACC=;;ACBC??ACCBB>BBCC>><>?BACC>CA89
@ATNG8:04453:00727
GTGGTACGCGGACGAGCGTAGACCCAGAAGATCAGGAACTCTAGAAGAATTCAGATTTTTAACACTGAGAGTAAACGTAAAAAGAAGGTTTTACAAGACTCACGTTAACAATATTGCAGCAGTACGCACACAATCGAAGCGCAGTAAGGATGGCTAGTGTAACTAGCAAGATACCACGAAAGCAAAGAAAAAGAAGTACGCTATTAGCTATTAACGTACCTGTCTCTTCCGAAACGAATGAGTACGTGTGCGACGTGTCTCCTACCATCGAGGTTGTAAAGCT
+
7//)////9=80/6<><=BB@?>A;:;:5@A;:55247??:><BA>@A?A397383A==+>*/////6998887.7755555'58381666+657.222228;220239=7966////=878;=<899;9:95:;:>:?B>>==@@6;7;?>:::///9997666>960-----(-2766.///.'.////$295:7887=9<>:>=?=77293:99995///99<<1;5:=<4=8808<=<:;;>>@>888=888:9:=?;?@@;====6616*//6=1996
@ATNG8:04454:00727
GATGGTAGCTCACGTACGTCACACGTACTCATTCGTTTCGGAAGAGACAGGTACGTTAATAGTTAATAGCGTACTTCTTTTTCTTGCTTTCGTGGTATTCTTGCTAGTTACACTAGCCATCCTTACTGCGCTTCGATTGTGTGCGTACTGCTGCAATATTGTTAACGTGAGTCTTGTAAAACCTTCTTTTTACGTTTACTCTCGTGTTAAAATCTGAATTCTTCTAGAGTCCTGATCTTCTGGAGATACACATTGATACTCTACCATCGAGGTTGTAAAGTCT
+
////,/9;;=;;;;;>656>>:56656<>;;@?99;D>BB@C@A@A@B@@;?A>>?<?9?@<=9?889CCCCCBB?BAAAA2@@:?;;;19<?@9?=A?AB>A??>AB<;;:;=<==:<AA=A<@@A;;8<<;>==<5::77667;;;>AA5//5//./6;@595=>>>@==>A:=>BBB2=:=:>>DEE.::=@@2:///9:9<::1///)////<9=6;;7;A>>?;;;;?>?>??:=<<7:;:===A>//-/;77;EBB=>:>?==:<5:+///>6:677
@ATNG8:04460:00732
GATGGTAGTGTCATATGAGAGTGTGTACTCATTCGTTTCGGAAGAGACAGGTACGTTAATAGTTAATAGCGTACTTCTTTTTCTTGCTTTCGTGGTATTCTTGCTAGTTACACTAGCCATCCTTACTGCGCTTCGATTGTGTGCGTACTGCTGCAATATTGTTAACGTGAGTCTTGTAAAACCTTCTTTTTACGTTTACTCTCGTGTTAAAAATCTGAATTCTTCTAGAGTTCCTGATCTTCTTGAGATACACATGATACTCTACCATCGAGGTTGTAAAGTCT
+
////)/7:>CBB=??=>CDCBBCEDC@@ABAB@BA@A<@B?B?BBCCCDDACC????C@D>CC?C:CCCBCBA@A===>><,=A9??CC=CDBB@BBG@CF?CAAHEF@CCCJGDCB@BCD@C@DECCBBBB>BBBB?BBBBCCBBDCCCCBBBC@CBB@BC?C?BBBBCBCBB?B;;;;.;@C=;;;;;*;CACB>BCDBBBCCCB@CCBC5BBBBGIFECC@BBCDCDD?B?BDCECC?BA@DCDBBCCCCBBBCCCCCCBBB@CBBBBB=@=AAAA;BB@@
@ATNG8:04467:00695
GATACATATCGTACTCTCTGTACTCATTCGTTTCGGAAGAGACAGGTACGTTAATTAGTTAATAGCGTACTTCTTTTTCTTGCTTTCGTGGTATTCTTGCTAGTTACACTAGCCATCCTTACTGCGCTTCGATTGTGTGCGTACTGCTGCAATATTGTTAACGTGAGTCTTGTAAAACCTTCTTTTTACGTTTAACTCTCGTGTTAAAATCTGAATTCTTCTAGAGTTCCTGATCTTCTGGGTGCGCTACAGTCTCTCTACCATCGAGGTTGTAAATCTCTCAGCC
+
=>>?BBBBB?@@DGCCA@@DF<;9CAB>BGCC<BB?A=@@::9?><@<;?>:@*0)0/839<@:ABBBBBB?>=>>>1?A?CBB@9====8===7:>:<??A@A=ACBBBBAA=A??<?;??>::;;;<A@>>;>@C@@@@@@??>>>>==186:6;;6;7>=>>@@B==8<;==>2><A7;6@@@,:9===+-)-----999<0///)////95;4995:??>A::7;:>?B@@@:>=@@9=>=>>AAAAAAA????===5767===7<7=@ED677,,,5,,,(
@ATNG8:04468:00729
GATGGTAGCAGACGTGACAGAGCGCCAGAAGATCAGGAACTCTAGAAGAATTCAGATTTTTAACACGAGAGTAAACGTAAAAAGAAGGTTTTACAAGACTCACGTTAACAATATTGCAGCAGTACGCACACAATCGAAGCGCAGTAAGGATGGCTAGTGTAACTAGCAAGAATACCACGAAAGCAAGAAAAAGAAGTACGCTATTAACTATTAACGTACCTGTCTCTTCCGAAACGAATGAGTACAGAGAGTACGATATGTCATCGAGGTTGTAAAGTCT
+
DCCC?BBBBDDCCDCCBDBCBBBBB?A@D@CCDEBB?A>A@BCBBB?AB@C@A>??????1??CCACCCC@;<?4=>:;;;;*;A=@;??A7>CC?BBBBCCCBB?B@BB?BBB>BBCCCAAACCCBCBBBB?BBBD=??CCCCBB>B>A@@=?BBBBCCC?AAACBB@BC@BBC?BB@@C6686188888(8>7=888?@>==>D;>>@@<A<AACBA?A@@@?CC?B>ADF>CBB????BBBBDCDBB;>?BBB@@@@@>>>>=AA<A:==DD9@?>>
@ATNG8:04483:00707
GATGGTAGCTCTGCTCTGACTCTCGTACTCATTCGTTTCGGAAGAGACAGGTACGTTAATAGTTAATAGCGTACTTCTTTTTCTTGCTTTCGTGGTATTCTTGCTAGTTACACTAGCCATCCTTACTGCGCTTCGATTGTGTGCGTACTGCTGCAATATTGTTAACGTGAGTCTTGTAAAACCTTCTTTTACGTTTACTCTCGTGTTAAAAATCTGAATTCTTCTAGAGTTCCTGATCTTCTGGGCTGCGCTGATATGCGCTACCATCGAGGTTGTAAAGTCT
+
//996:;@A?CBCBCEDCB=B<<<>@?>@C9909<<=6==@D?CBBCCFC@CCCCC?B?BBCC?C@CBBDDDGCC?;;::9):=;?@AA=A?B@;@?B=@B?@@@BBCBCDCCDBBB@CDD<;;;CBBCBBB?BBBB>BBBBCCBBDBBCDCBAA?BCC@BB>A?AABBCBBDF?B;;;;6;>C=;;;;.;BBBE?CABACA@AAA5;;;;*;:::?;@=BB?BCBBCBC?D@DGBCCE?@:;;0<;<;ABCCDCDCCCEBBBB@@@@A@@<@=;;;B=BABB
@ATNG8:04445:00762
GATGGTAGCAGACGTGACAGAGCGCCAGAAGATCAGGAACTCTAGAAGAATTCAGATTTTTAACACGAGAGTAAACGTAAAAAGAAGGTTTTACAAGACTCACGTTAACAATATTGCAGCAGTACGCACACAATCGAAGCGCAGTAAGGATGGCTAGTGTAACTAGCAAGAATACCACGAAAGCAAGAAAAAGAAGTACGCTATTAACTATTAACGTACCTGTCTCTTCCGAAACGAATGAGTACGATGAGAGAGCTCTCTCTACCATCGAGGTTGTAAAGTCT
+
CE@@?@CCCCCCDGGBAA@BBBBAA=A?@;@@@AA@?C=A@@@@>=9==3928>>>?DCD1B<895A?@>?888-27@?@@C1BB=A:AAA3A@@;;;56<<<>D?A?CC@DBB>AABABBB;;;CDFGDBA?BCCB<??BBA@@C=A6;;;5:??>BABE?CBBAAB?BB>AAC>@@887)5994;<==>/>?388>AAAA??;?=BB??;>;>BD;;8;@AA?@??B?ABA;@??498?@@AB??:::;A???B@888AA;;;=A@???@;@188>>7?AA7
@ATNG8:04463:00782
GATGGTAGGCGACATACATACGCGCCAGAAGATCAGGAACTCTAGAAGAATTCAGATTTTTAACACGAGAGTAAACGTAAAAAGAAGGTTTTACAAGACTCACGTTAACAATATTGCAGCAGTACGCACACAATCGAAGCGCAGTAAGGATGGCTAGTGTAACTAGCAAGAATACCACGAAAGCAAGAAAAAGAAGTACGCTATTAACTATTAACGTACCTGTCTCTTCCGAAACGAATGAGTCTGCGTCTCACTCTCGCCTAATCGAGGTTGTAAAGTCT
+
DCCC?BCC?BBBBCHGDCBBABAAA>BCC@CCCC???@@CCCCCCA?BD=?<@CD??@@@1?@CDCCBBCBBBD>CD:::::*:C=B=BBB9ABB?C?@@CCCB?=A?CC?ABB?B@@@BBCDBBBDEBB@C?DDDF>AABABCBB>C@B@@?@BCCBBBD??A@CBB@CC@>>>>@???>3<99399999(0959///==DKD=D8====<?<?AC;;8;A@?@BB@C@BCC>CBC@AAABBBBCBBCBBBDDCCCABC@AA>AECBA?A>:99C=BB@>
@ATNG8:04469:00755
GATGGTAGGCGTGTGAGAGTCTGCCCAGAAGATCAGGAACTCTAGAAGAATTCAGATTTTTAACACGAGAGTAAACGTAAAAAGAAGGTTTACAAGACTCACGTTAACAATATTGCAGCAGTACGCACACAATCGAAGCGCAGTAAGGATGGCTAGTGTAACTAGCAAGAATACCACGAAAGCAAGAAAAAGAAGTACGCTATTAACTATTAACGTACCTGTCTCTTCCGAAACGAATGAGTACGATGAGAGAGCTCTCTCTACCATCGAGGTTGTAAAGTCT
+
DEDC@CBB@BBBBCCBDEFAAB:;;)5CC?BBCC@@=@>@@CCAAA?AA>@?A@@99999):;@AA898@?=<<3;;87777$33,2-22'2994;8889>???;A<AB=>?<8<<;=;>@@@>>?@@@AA9>>?@7;;>AAB@>:>;<;;9<>>>>?AA<AAAAA@<>?7=??;==>AA6998466666)//+/==;??==>=A==<<A;A;AA<>>;@==>>>><@;@BB;@??=====;;;===>>==>BAA@@@AAABAB;??@AAA9<6====5=???
@ATNG8:04475:00772
ATGAGGACGAGCGAGTCTGAGAGGTACTCATTCGTTTCGGAAGAGACAGGTACGTTAATAGTTAATAGCGTACTTCTTTTTCTTGCTTTCGTGGTATTCTTGCTAGTTACACTAGCCATCCTTACTGCGCTTCGATTGTGTGCGTACTGCTGCAATATTGTTAACGTGAGTCTTGTAAAACCTTCTTTTTACGTTTACTCTCGTGTTAAAAATCTGAATTCTTCTAGAGTTCCTGATCTTCTGGTGTCGTCTATCATGTACTACCATCGAGGTTGTAAAGTCT
+
44444.555/-,,,,,,257=??8=666;9;7<455/5<7>9=BBD?CC@BCCBC?C@C000+0+/<99=>=;?;9:;:;';D=A=??88==>496;:>C?@@BDGIBCBCBCBAA>ACB@B@CC@>000A?AAAB@CCCEDDC@AABCBBA:97;@?@CD=?9::DDCGBAA@CBBBB:B@C?BBBBB2BBBBD8;;;;A;;;A@=@CCC0A;;;A=A=BB>ABBBBBC@C?CBBCCCACAC@CCCCCB;;;HDCDA@AABAA=@@@ABD?B@BAED>D@@@
@ATNG8:04483:00789
GATGGTAGGACGAGCGTCTGAGAGGTACTCATTCGTTTCGGAAGAGACAGGTACGTTAATAGTTAATAGCGTACTTCTTTTTCTTGCTTTCGTGGTATTCTTGCTAGTTACACTAGCCATCCTTACTGCGCTTCGATTGTGTGCGTACTGCTGCAATATTGTTAACGTGAGTCTTGTAAAACCTTCTTTTACGTTTACTCTCGTGTTAAAAATCTGAATTCTTCTAGAGTTCCTGATCTTCTGGGCAGACTCTCACACGCCTACCATCGAGGTTGTAAAGTCT
+
////)///)4>;;?;==CBCCCBB?BBBBCBB?BBBB<BB?C?BDDDDBB@CCDBB?B@CCCC?C@CECCBBBAA<ABBAA1>>8=999.:B>A;@;;5;B>@@@CCDACDDDDCCB@BBB@C?CCCC@@@?;?@BC>CCCAA@@@ECCCCAAAA@DDDA@A>@=@ABCCCCCB=@9:9:.;5;=;;;;.;DACB>BCCCBCFGCC@BBBB0A;;<B7;9;C@CCCCBBB@C@BBBCCA=A99:6;CCCCBCCCCCBBCE@CA@?@BCC@@=@<@@AA=B@??
@ATNG8:04438:00799
GATGGTAGTGATACAGATCAGACACCAGAAGATCAGGAACTCTAGAAGAATTCAGATTTTTAACACGAGAGTAAACGTAAAAAGAAAGGTTTTACAAGACTCACGTTTAACAATATTGCAGCAGTACGCACACAATCGAAGCGCAGTAAGGATGGCTAGTGTAACTAGCAAGAATACCACGAAAAGCAAGAAAAAAGAAGTACGCTATTAACAATTAACGTACCTGTCTCTTCCGAAACGAATGAGTACGTGTGCGACGTGTCTCCTACCATCGAGGTTGTAAAGTCT
+
==>B=A;9;;5;;<@A@@>>BBCBD@BBA@A@:///16166/3389177,3,33377777'73885888?6555,5245999(555)55:::0<<<8=>@?:<<9::,:=?@=?>=29?;7;9?B@@@A@;;;C?CBDD=?@A@:::B?C@DCC@BDAAA::9=AAABBB>@@<@@?:??=?==2:881/77777%362----35533(.(.7.3(.).7<=>7;;<<B<B??000@6@00*/9;:=<=?>>9999:9:9:>>>B:>>A<;666//)/)//8>*/878
@ATNG8:04444:00807
GATGGTAGGACGAGCGTCTGAGAGGTACTCATTCGTTTCGGAAGAGACAGGTACTTTAATAGTTAATAGCGTACTTCTTTTTCTTGCTTTCGTGGTATTCTTGCTAGTTACACTAGCCATCCTTACTGCGCTTCGATTGTGTGCGTACTGCTGCAATATTGTTAACGTGAGTCTTGTAAAACCTTCTTTTTACGTTTACTCTCGTGTTAAAAATCTGAATTCTTCTAGAGTTCCTGATCTTCTTGGGCAGACTCTCACACGCCTACCATCGAGGTTTGTAAAAGTTCT
+
:;A@055A=@@@9;:====<<CEE@CBBBB;;9;ABD@BB?B@DDCCCCC?B@AAB<A>ABCC@C@CCCCCBB@@>@CCCC3CC?BDBD>ACBCACDB?AA7;;@CBB?CCBAAABD?CCC;=<=@@ABA==<@@>>7<;<?==>@AA@@@AAAA:>>?=BB<B<>>>??>>>?:?????2>:>8;;;;;.<>>==1676///::9=;????/>><>?7?5<<4=>>?===<?=AA=:::-//9==6=99:>>??@@>>>??<AAB=>>==>>166.3----)--)--
@ATNG8:04448:00797
GATGGTAGCTATACGTATATCTATGTACTCATTCGTTTCGGAAGAGACAGGTACGTTAATAGTTAATAGCGTACTTCTTTTTCTTGCTTTTCGTGGTATTCTTGCTAGTTACACTATCCATCCTTACTGCGCTTCGATTGTGTGCGTACTGCTGCAATATTGTTAACGTGAGTCTTGTAAAACCTTCTTTTTACGTTTACTCTCGTGTTAAAAATCTGAATTCTTCTATAGTTCCTGATCTTCTGGACAGAGTGTGCAGATACTACCATCGAGGTTGTAAAGTCT
+
@@AC>B===>>==;;<;>>====;;;<@@A@@<@BBC>BA>A>999@<??7;>B=B9=585:=9B>=BBBB8888637888$38395555&2;77/73827>;>877?=8=;8<<=A?:?AA=@=@@@B;;:=8=?;;5;=:;:B@===?>>=;;;5;:98<<:?:>>>AA>><A<AAACD5A<A:><@@@+===>@-//==999;;;5;;:;+;>??A=F===:>@@CAAA<A<AAA>@@<@>><>AA>>>>@???AAA@@@A>><>:::=>7>///6=1:66;
@ATNG8:04483:00802
GATGGTAGCGCGACGAGCGTAGACCCAGAAGATCAGGAACTCTAGAAGAATTCAGATTTTTAACATCGAGAGTAAACGATAAAAAGAAGGTTTTACAAGACTCACGTTAACAATATTGCAGCAGTACGCACACAATCGAAGCGCAGTAAGGATGGCTAGTGTAACTAGCAAGAATACCACGAAAGCAAGAAAAAGAAGTACGCTATTAACTATTAACGTACCTGTCTCTTCCGAAACGAATGAGTACTATGTAGAGCTCTATACTACCATCGAGGTTGTAAAGTCT
+
9:AA?B=EEEAA@CHCBBBAAA944)4;;5<<<<<<9<9;;9///;6:8383/////:::)>7/73888333=<=383337777'58+2+222&225.555558955056;;6<=<9>:>>CCCBBCCCCABBD@BABB@C>>=BB@?=A?B@@=?DCBBBEC?BBBBBB@BB>BBB<??@=<4;;;5;@AAA/@@<@888@@A@@<@=A?@?<>;>ACCC@BB@@@AA?A>AAA=BBB?CACCCACAAAAAABBCB?>?AA@@@>>:=ADDAA;@<@??A8B???
@ATNG8:04438:00888
GATGGTAGTGTCATATGAGAGTGTGTTCATTCGTTTCGGAAGAGACAGGTACGTTAATAGTTAATAGCGTACTTCTTTTTCTTGCTTTCGTGGTATTCTTGCTAGTTACACTAGCCATCCTTACTGCGCTTCGATTGTGTGCGTACTGCTGCAATATTGTTAACGTGAGTCTTGTAAAACCTTCTTTTTACGTTTACTCTCGTGTTAAAAATCTGAATTCTTCTAGAGTTCCTGATCTTCTGGAGATATCATCAGCGAGCTACCATCGAGGTTTAAAGTCT
+
CBBB?CBCBBCCCDCCCBBBCCCCBB?C@>=?CDD=@@=@@CCCCBCB?CCJCC?B@DCCC?B>BBAAABBBB5;;;;;*9<<A>@@=@AACADCEAIF?BACDCCACC:;:;;CAEDD@C?CICCAAA@<@BCB>BBBBBBBCBCDDGDCAA?BBA?@@<?;??@@@BBBB?@@BBA3@5;5;ABBB0CB;;;0;ABCBACAAA?BBBB0AABBC@C=A@>B@@@BBB=@>@AABAA7;;B?BCAAABFBBCC;;;;;;D@@=@@@@AB?AF>BC>D@@@
@ATNG8:04453:00862
GATGGTAGCTCTGCTCTGACTCTCGTACTCATTCGTTTCGGAAGAGACAGGTACGTTAATAGTTAATAGCGTACTTCTTTTTCTTGCTTTCGTGGTATTCTTGCTAGTTACACTAGCCATCCTTACTGCGCTTCGATTGTGTGCGTACTGCTGCAATATTGTTAACGTGAGTCTTGTAAAACCTTCTTTTTACGTTTACTCTCGTGTTAAAAATCTGAATTCTTCTAGAGTTCCTGATCTTCTGGTATACACACTCGCTCGCTACCATCGAGGTTGTAAAGTCT
+
----(-5;;:;=DDBBCBABCBBBDBDAAA;949CAC=AB?B?BBBAAAA<ACC@@>@@BBAB?B@CCCBBBBBD@CCCCC3BB@BBBB<:;<A5;9@=@A@BCCCCC?CBBBBBBB@BDEAC@CCBBA@@A>ABCD@CBBBCBBBCDDCCACBB=A;:5:@=@?BBCDBBCCC=@AA@B9A@F@<;<<<*;BBBK?FCEBBAAA@@=AAAB2AAA@@>@?BD@CBBEHCD?B@BB@@@C@C?A?ACCBCCCD@@@A@@@BDCBC@BB@@9949399AB:AABA
@ATNG8:04456:00854
GATGGTAGCACACGAGATCTCATCGTACTCATTCGTTTCGGAAGAGACAGGTACGTTAATAGTTAATAGCGTACTTCTTTTTCTTGCTTTCGTGGTATTCTTGCTAGTTACACTAGCCATCCCTACTGCGCTTCGATTGTGTGCGTACTGCTGCAATATTGTTAACGTGAGTCTTGTAAAACCTTCTTTTTACGTTTACTCTCGTGTTAAAAATCTGAATTCTTCTAGAGTTCCTGATCTTCTGGCGCTCTGTCACGTCTGCTACCATCGAGGTTTAAAGTCT
+
4944.55:?CD@@>>CCCCBBBBBMBBBBA?A=;9:@8@>8<:AABBD@@>@DBBB?B?BCCC?C?BA@@BBC>><>FCCC2A@;@988*5=<?:@>=8>B<?@BBBC@C@@@@A<<6;9990:=<=;;;;>=?@@@8;;B>>>@?????@===>;;;;=??<?<AAA>>>?@@<>>=AA5?;?:<=<=</<?=?>29:>99:<9994::::+;>==>=@<@?>>>>A@;;7;6;;><<<-//=9::;;;>=>>B@@@AAA@;;;=B@???@<@A7AA:A:::
@ATNG8:04457:00875
GATGGTAGTGGTCATATGAGAGTGTGTACTCATTCGTTTCGGAAGAGACAGGTACGTTAATAGTTAATAGCGTACTTCTTTTTCTTGCTTTCGTGGTATTCTTGCTAGTTACACTAGCCATCCTTACTGCGCTTCGATTGTGTGCGTACTGCTGCAATATTGTTAACGTGAGTCTTGTAAACCTTCTTTTTACGTTTACTCTCGTGTTAAAATCTGAATTCTTCTAGAGTTCCTGATCTTCTGGGTCTCTCTCTCACGCACTACCATCGAGGTTGTAAAGTCT
+
,,,-(--6574;<<=?>=;;;==?>:>::85558==<=7=>:B@CCGCCCC@BCCCC@C?CCBB?B@BBBBBBDBC8;;BBA0BB699@@9?>>@<@>B=@A=AAAB;;6;BCCCCCD@BBB8:7:BBB;;;:2:AAA;@ABCC;:;CCBBCB?@@?@@@>AA=@<@@@@AAAAA<@?@@8?>A5;;;;;*;;;;C>CDDDCC;;::2:9:*9@==>:A>@C@DCCCDBB?B>AAABBD@DCCC>CAAACBA@@AA;;;BAA@@=@AAA;;6:?@@@C;@@??
@ATNG8:04477:00882
GATTAGTGTGTCTCTGAGAGTAGTACTCATTCGTTTCGGAAGAGACAGGTACGTTAATAGTTAATAGCGTACTTCTTTTTCTTGCTTTCGTGGTATTCTTGCTAGTTACACTAGCCATCCTTACTGCGCTTCGATTGTGTGCGTACTGCTGCAATATTGTTAACGTGAGTCTTGTAAAACCTTCTTTTACGTTTACTCTCGTGTTAAAAATCTGAATTCTTCTAGAGTTCCTGATCTTCTGGTATGACTAGTGTACTACTACCATCGAGGTTGTAAAGTCT
+
@?@@CCCCBAADCCCCCBBBCCCBBBCBBB@BBBB>BB@D?CCCCCCCACCABB?B?CCCB@C@BBBCBBBCC@CCCCC5BB@BCCD=BBCCACBB@CC?BBDDCC?CCBBBBBC?BBB?B@DD@@ABBB?BBBB@BB@@CCBCBCCBBC@??>AAB?BC?C?C?@@BBBCC@CECCC:B;A9::::-;CCCC=BBCCCCBAAA@CCCC1@ABAA?AADE@BBBCCBB?B@BDBCBB?CBD@ICCDAAAAAA@CCBBBBBBA?ABAAAA6;6:@@A9CA::
@ATNG8:04440:00893
GATGGTAGTGCGTGAGAGAGAGACCCAGAAGATCAGGAACTCTAGAAGAATTCAGATTTTTAACACGAGAGTAAACGTAAAAAGAAGGTTTACAAGACTCACGTTAACAATATTGCAGCAGTACGCACACAATCGAAGCGCAGTAAGGATGGCTAGTGTAACTAGCAAGAATACCACGAAAGCAAGAAAAAGAAGTACGCTATTAACTATTAACGTACCTGCTCTTCCGAAACGAATGAGTACTACTCTCAGAGACACACTAATCGAGGTTGTAAAGTCT
+
CCBB?BBBABCC9:9FCCCCCCB@@6?CC?CBA@?@=@<??BABBB?AE?C@@??BA@@<+<6<>444=>><BA8>=:;:;:':B9=599,5<<7>969>>;;A?C@@@=?CC>ADA?@@BCBAABCBBBD?BAAA?BCCCCCCE=><>00-0AA@A@BC@CBBAAA?BB?BBB=@@?><5;66.7@ABB/BD;><;;@???A:=:=>>>1819;@@C@CBBBBB>B>::9/:9:399:9?BABBBBBBBCCBBBCCBA999>A@@AA=A:;:==4=;;;
@ATNG8:04450:00989
GATGGTAGCGCGACGAGCGTAGACCCAGAAGATCAGGAACTCTAGAAGAATTCAGATTTTTAACACGAGAGTAAACGTAAAAAGAAGGTTTTACAAGACTCACGTTAACAATATTGCAGCAGTACGCACACAATCGAAGCGCAGTAAGGATGGCTAGTGTAACTAGCAAGAATACCACGAAAGCAAGAAAAAAGAAGTACGCTATTAACTATTAACGTACCTGTCTCTTCCGAAACGAATGAGTACTATGTAGAGCTCTATAATCGAGGTTGTAAAGTCT
+
FGCC?CCCABACCCCBBACCCCCCC=CCC?CBBBBB?B>@@BBBBB?BB>B>@@@AACCC/C?AAAABBCBBBB=AACBGGD5AA?B@CCC;GHH@CAAACBCAA=A?A@=A@@=AABBCBBCCBBCCCCBB?BCCC<@@BBAA@@9?=@996:AABBBBB?BCCBBB?BB?AAA<@@9::,9<94888898%/<7<///@@AAA;A<AABB;?;@BBBB@BCBCABB?B?BAA<A?><?BBCCCC??@CCBB>>>>>>@@@<@@@==9=198>=5>?88
@ATNG8:04464:00989
GATGGTAGTGTCATATGAGAGTGTGTACTCATTCGTTTCGGAAGAGACAGGTACGTTAATATGTTAATAGACGTAACTTCTTTTTCTTTGTCTTTCGTGGTATTCTTGCTAGTTACACTAGCCATCCTTACTGCGCTTCGATTGTGTGCGTACTGCTGCAATATTGTTAACGTGAGTCTTGTAAAAACCTTCTTTTTTACGTTTACTCTCGTGTTAAAAATCTGAATTCTTCTAGAGTTCCTGATCTTCTGGTCTACTACACTGTACTCTACCATCGAGGTTGTAAAGTCT
+
00;727:0/9559>;6665554///9/////4.5==>8>@<<8-------3788<;6<75//99)/)/////99949>.44444$4;</55;:>4:5668=>>488+//897:7;A@ABBAA=AAC=A>CCDBCB;;2:A?A:@BBBBAAAACCBBCCBB?;;99?@7?<AA@;??@>B<?9::9:'9.93444444#48:;;4=554::4559.5555$5599?;@=@C?9:9:95A8@<AB@BAA:::B?A;;:CABBCBCBBBBBCBBB@AAAB@@=@=AABA<BB;;
@ATNG8:04471:00964
GATGGTAGCTCACGTACGTCACACGTACTCATTCGTTTCGGAAGAGACAGGTACGTTAATAGTTAATAGCGTACTTCTTTTTCTTGCTTTCGTGGTATTCTTGCTAGTTACACTAGCCATCCTTACTGCGCTTCGATTGTGTGCGTACTGCTGCAATATTGTTAACGTGAGTCTTGTAAAACCTTCTTTTTACGTTTACTCTCGTGTTAAAAATCTTGAATTCTTCTAGAAGTTCCTTGATCTTCTGGGATGTGTGCGCAGTGCCTACCCATTCGGAGGTTGT
+
;;?=39:A?CBAAAAA///<:ABC;;;BBBGE@BBCG>CB@B@CBBDBBA>ACAAA?B=?@AD?C999AAABBBB?BBCEC1???CBBB;@BBB>AA@:@A38:979<8=<9:==;;7;BC=B<@@@@====8=>8818?=<<>BA@@@BB>:;=7///9@@7=7?888>>@@@<>>>BB5@=@:;;;;;+;==??4===;;:=;::;@@@@/>;;69:5:;??;;<=/-,-349)-(/:689988>=6;//-7--/::::=;616666.68(--066(,)-3
@ATNG8:04455:01008
GATGGTAGGTGCACATGAGTGTATCCAGAAGATCAGGAACTCTAGAAGAATTCAGATTTTTAACACGAGAGTAAACGTAAAAAGAAGGTTTTACAAGACTCACGTTAACAATATTGCAGCAGTACGCACACAATCGAAGCGCAGTAAGGATGGCTAGTGTAACTAGCAAGAATACCACGAAAAGCAAGAAAAAAGAAGTACGCTATTAACTATTAACGTACCTGTCTCTTCCGAAACGAATGAGTACGTGTGCGACGTGTCTCCTACCATCTAGGTTGTAAAGTCT
+
;BBC?CBA>?@@CAA<?CCCCCBBB@BBC>AABCCC@C=@@BBB@@<@@<@?ACC;;;;;*;>BCCJDEJCDCF>BBBBCDC1CB?A<???8?BA?@@@BCAA:99:?BD?CBB@BBBBBBBCDFCCDCCBB@DDBB?BBBBBBBB>B?B?@=@BBBBBBB?BDCCCC?BB?BBC?A>0000+000*000000%/667525;@D>96:9===@-/+/:>A>;@CAABCC?A?:;<0:@?=?AAA??::99=>?=@@CBBBC@A>=:929877?@;?6:;>>4>=::
@ATNG8:04457:01012
GATGGTAGCGCGACGAGCGTAGACCCGAGAAGCATCAGGAACTCTAAGAAGAATTCAGATTTTTTAACACGAGAGTAAACGTAAAAAAGAAAGGTTTTACAATACTCACGTTAACAATATTGCAGCAGTACGCACACAATCGAAGCGCAGTAAGGATGGCTAGTGTAGCTAGCAAGAATACCACGAAAGCAAGAAAAAGAAGTACGCTATTAACTATTAACGTACCTTTCTCTTCCGAAACGAATGAGTACGATGAGATCTCGTGTGCTACCATCGAGGTTGTAAAGTCT
+
95<=5::B@A59599;99;:=<7>>+/---3--/9843257;<<33.3:288693/////////#/06639?983999399<<<:::$5::)5.5>>2C>>9>?@@DCBBB?B?AA@CBB@BCBBBCCCCBCCCCCCC?CDBB<>888?@A@=A?B;;8;CCBBCC?AACCD@@>@C?AAA>AA:::8:@A?@AAAA2AC@BCBBCAAAD@B@BCCCAD@CAA@@:@?8?B@@<?<999.99:3:AA???AA??@EEFBBABBCC=>>;;;=A>>>==8=:==>B:AAB?
@ATNG8:04476:01013
GATGGTAGACATATCGTACTCTCTGTACTCATTCGTTTCGGAAGAGACAGGTACGTTAATAGTTAATAGCGTACTTCTTTTTTCTTGCTTCGTTGGTATTCTTGCTAGTTACACTAGCCATCCTTACTGCGCTTCGATTGTGTGCGTACTGCTGCAATATTGTTAACGTGATTCTTGTAAAACCTTCTTTTTACGTTTACTCTCGTGTTAAAAATCTGAATTCTTCTAGAGTTCCTGATCTTCTGGCGCGTATGTATGTCGCCTACCATCGAGGTTGTAAAGTCT
+
//<<6;;CBCCBCDCCCCCEC@@@ECCBBB@?>@AAA:?><>>@@?>=BB=ABBBB?B?CBAA>A?BBCC>;<68-222222#2627><7<9:2:3//6///)/;;9=@7??@???>><>AA;><>>?A>>>?<@AAA:>?>>>>=>?@@BA@???<:;;=AA<A=???AAA=CD6==@@@6@<A:>>???.?>>>>7>>>>=>@@AA;A>AA.A:::C;A<AA;>>?A>>>;A;>>>A;;7;AA;<<<@>>>>??>>><<<8<=B;>;<8883836339.96,,
@ATNG8:04448:01067
GATGTAGTGTCATATGAGAGTGTGTACTCATTCGTTTCGGAAGAGACAGGTACGTTAATAGTTAATAGCGTACTTCTTTTTCTTGCTTTCGTGGTATTCTTGCTAGTTACACTAGCCATCCTTACTGCGCTTCGATTGTGTGCGTACTGCTGCAATATTGTTAACGTGAGTCTTGTAAAACCTTCTTTTTACGTTTACTCTCGTGTTAAAAATCTGAATTCTTCTAGAGTTCCTGATCTTCTGGACAGAGTGTGCAGATACTACCATCGAGGTTGTAAAGTCT
+
9;89;<B=@@@EGEDBBCCBCCBB@?::A@@=ADCC=@@<@=@A9:9AA<CCDBB>A=@>@@<@9@BABA;;:A694<<<)@<38399,4899299949A49;9BCC@CDCCCBBBGCCC@C@BCAA;;;GACCCC?AAABBBBBCB@@@@<;<@BBB@DE@L<;;DCDBCDC?BA@@@3@=@=;;;;;*;BAAB>CDDDDCCCCC?BBBB0BABBCAEACC@DCCBCBC@C@BBBBBB?BCCACCCBBBCCCBBBCCCCBBCC@AAADCC4949<<<6??>B
@ATNG8:04450:01077
GATGGTAGGCGACATACATACGCGCCGAAGATCAGGAACTCTAGAAGAATTCAGATTTTTAACACGAGAGTAAACGTAAAAAGAAGGTTTTACAAGACTCACGTTAACAATATTGCAGCATTACGCACACAATCGAAGCGCAGTAAGGATGGCTAGTGTAACTAGCAAGAATACCACGAAAGCAAGAAAAAGAGTACGCTATTAACTATTAACGTACCTGTCTCTTCCGAAACGAATGAGTACAGAGAGTACGATATGTCTACCATCGAGGTTGTAAAGTCT
+
444:5:44245:;<<;>5555559949:5;955558=9>>>;;;=8<<5939=955555$56;<<<==?666@499;;;;;*;@=A:?@;1;B=@@BAACBBBB?B>@@7;AB98838?;?<@@::9@@::4:BAB>@;9;>?>=:=5<94.38:;?==B8;:::9?:=959>?;<<>@B68><;66669'0////08;;7939<?@AB@B@DBBBB?BBBCAAA>@2999,9@@<AA????AAAAA:9:;;@///6;9=>AA:>::6//(/)--77.67,,
@ATNG8:04463:01070
GATGGTACAGACGTGACAGGCGCCAGAAGATCAGGATCTAGAAGAATTCAGATTTTTAACACGAGAGTAAACGTAAAAAGAAGGTTTTACAAGACTCACGTTAACAATATTGCAGCAGTACGCACACAATCGAAGCGCAGTAAGGATGGCTAGTGTAACTAGCAAGAATACCACGAAAGCAAGAAAAAGAAGTACGCTATTAACTATTAACGTACCTGTCTCTTCCGAAACGAATGAGTACTGCGTCTCACTCTCGCCTACCATCGAGGTTGTAAAGTCT
+
BDCB?BBDCCCCCCFCBBB@DCB?BCC?CBBBCC@B???CCC@DC<@>ABBBDDDD2B@BBA@AAABABB>BBAACCD3BB?A<?>>5?@A>999?AAAAA?B?BB>BBC>?>BBE>>>==>AAA>>>;AABB>BBBBBBBC>B?ABB?BAAA@===<@@@@BB@BB@BCE?BBBBD9???;?AAAB3AB?B???BBAAD9:7:BBB@B=DAAAA?@@???@@:>:>@D;AAA>A@@@000@@@@CCBBCBBBAAAA;>>B<@@??==:=<?ABD=>>@@
@ATNG8:04465:01089
GATGTAGGCGACATACATACGCGCCAGAAGATCAGGAACTCTAGAAGAATTCAGATTTTTAACACGAGAGTAAACGTAAAAAGAAGGTTTACAAGACTCACGTTAACGATATTGCAGCAGTACGCACACAATCGAAGCGCAGTAAAGGATGGCTAGTGTAACTAGCAAGAATACCACGAAAGCAGAAAAAGAAGACGCTATTAACTATTAACGTACCTGTCTCTTCCGAAACGAATGAGTACAGAGAGTACGATATGTCTACCATCGAGGTTGTAAAGTCT
+
85-----38-/5;;;<<<9=9:95.555.5;<<=?;?;@@=BB==7;:04-33445555$55<<>?@>@?BBD=BBCDDDF5BC=A5:9)5997;565<<<55246?>89547??:BBB787@AAABBB>=@@@@6::=<;8655'73866162228222455225917799<98<<688)79855555'/32...3355:6:6998<:=7;:@9929==:;::2989?@9AC>655:99;<<<BC777BB@AAAA@@AAAA=B@==<B;?:>=@?7685/
@ATNG8:04470:01043
GATGGTAGGCGACATACATACGCGCCAGAAGATCAGGAACTCTAGAAGAATTCAGATTTTTAACACGAGAGTAAACGTAAAAAGAAGGTTTTACAAGACTCACGTTAACAATATTGCAGCAGTACGCACACAATCGAAGCGCAGTAAGGATGGCTAGTGTAACTAGCAAGAATACCACGAAAGCAAGAAAAAGAAGTACGCTATTAACTATTAACGTACCTGTCTCTTCCGAAACGAATGAGTACTGCGTCTCACTCTCGCCTACCATCGAGGTTGTAAAGTCT
+
----(-5505/56==>@A@@@@@99259@99999::3::9<@599?;?>9>6;;999999'56;ABCCCCCDEE>CBBBCCC5CC>C>ABB<BEF@DBBBCCCBB?B@BB?BCCABBBBCBBBCCCCCEDCB?CBCC?@?@@BCBB>CACCB?BCCCBBAA@CBBBBB?BB>ABA499<<<5==>9:9:99(9919886DFDAC8;7:>>=8>9<=BCCADHBBBBB<@<@AC=DCB????FD>>?CBBBAACCCEBBBBC@C@@=@A;;:B=@=@EFD>CB@@
@ATNG8:04445:01122
GATGGTAGCACGACACGACGATGTGTACTCATTCGTTTCGGAAGAGACAGGTACGTTAATAGTTAATAGCGTACTTCTTTTTTCTTGCTTTCGTTGGTATTCTTGCTAGTTACACTAGCCATCCTTACTGCGCTTCGATTGTGTGCGTACTGCTGCAATATTGTTAACGTGAGTCTTGTAAAACCTTCTTTTTACGTTTACTCTCGTGTTAAAAATCTGAATTCTTCTAGAGTTCCTGAATCTTCTGGGTCTCTCTCTACGCACTTACCATCGAGGTTTGTAAAAGTCT
+
//9:7;<>@;;;;=5959555;==>CC<>A;>9955506=9>;666>?<<9=::8:-3-334:7;8:::A==733,333333#3939<75,5;<5<397917;5;<=88<6:526<?AB=B>?;>=A??>====9=A@A<@??=;;;=;;;?B;;;B;>>>;>>:>:;;;=;::9967558:+8(/(/././'.8---'.38//.865717777(5778:03.582/--7--/3606-/(.3506887/7655588697:9;6./-/=6;<8>><7;=6666;;26337
@ATNG8:04459:01093
GATGGTAGTGTCAGTGCGCGTCGTCCGAAGATCAGGAACTCTAGAAGAATTCAGATTTTTAACACGAGAGTATACGTAAAAAGAAGGTTTTACAAGACTCACGTTAACAATATTGCAGCAGTACGCACACAATCGAAGCGCAGTAAGGATGGCTAGTGTAATTAGCAAGAATACCACGAAAGCAAGAAAAAGAAGTACGCTATTAACTATTAACGTACCTGTCTCTTCCGAAACGAATGAGTACTATAGACTATCTGAGACTACATCGAGGTTGTAAAGTCT
+
BCCB?BCDDDBCCBBCCCCCBBBCC?BB?BCCBCC>B?BBBBABB@BB?B@CBBBBAAB3B?BCCAAAAAAADDC>??@>>0=@<@4:::.;??<=???BBBBB?C@BA@BBB<@>BBBCCCBBBCCCCBD?CCCC=BA@@BBBB>B@CA@>@BBBBBBB?B>@@DD?CA=BCC?BBAA@<A@@=@@@?@.??9?@AABBBBF??=@BCC@C?BBBBC>AABB>>>?A>AA@:A@@=ABBBBBBBBBCCC>>>ACAAA??AA@>><@BBC;?9888D3?<56
@ATNG8:04462:01092
GATGGTAGCGCACACATAGATACAGTACTCATTCGTTTCGGAAGAGACAGGTACGTTAATAGTTAATAGCGTACTTCTTTTTCTTGCTTTCGTGGTATTCTTGCTAGTTACACTAGCCATCCTTACTGCGCTTCGATTGTGTGCGTACTGCTGCAATATTGTTAACGTGAGTCTTGTAAAACCTTCTTTTTCGTTTACTCTCGTGTTAAAAATCTGAATTCTTCTAGAGTTCCTGATCTTCTGGTAGAGCGTGCATATATCTAATCGAGGTTGTAAAGTCT
+
CCBB?BCCCCDCCCCCCCDCCCCCCBBBBCCC@BCCC>CC@CBCBBBDDC?BBCCC@C<@CCC>B?BCBBBBCBC=>>>>>0?@?BBDD>DC@A@BBEADC?BBACCC@CCCEDC;;:;BB?B@BBCCAAACADDCC@BBCBCCBBBCCBBBBBA?B::::B@C?BBBBBBBBB>BCCFC;C?A=;;:;:*;BBD?CCCCDDB@@@=AAAB2BBBCEAE@@?=@ABBBBB?B?AAACCC?@@A?BBCCCBBBBBBAAACCBA@?DCCBB?B?>::@7@=00
@ATNG8:04463:01133
GATGGTAGCTCTGCTCTGACTCTCGTACTCATCGTTTCGGAAGAGACAGGTACGTTAATAGTTAATAGCGTACTTCTTTTTCTTGCTTTCGTGGTATTCTTGCTAGTTACACTAGCCATCCTTACTGCGCTTCGATTGTGTGCGTACTGCTGCAATATTGTTAACGTGAGTCTTGTAAACCTTCTTTTACGTTTACTCTCGTGTTAAAAATCTGAATTCTTCTAGAGTTCCTGATCTTCTGGGCTGCGCTGATATGCGCTACCATCGAGGTTGTAAAGTCT
+
4444.5444:<@DBBBD;66G@@<=5447////:::39:7<59556969:>@BBB@C?A@;?<@8@<<B>B>@@;>><<<,=?:>?@>8?0//8::<8<>:<<@?;<8554:97//)//71749=<<///<7::9<5;959?>>@>999<<8;;9<:<489284:896==>=@;>999,5.545595*59::@5>9:9>=999;7;==<(4////)/27:6;?B@<55459>=:;::58000)////99::/66666=<<<=5999944.458<<=4<555
@ATNG8:04469:01123
GATGGTAGCTCGCTGATGATATCTCCAGAAGATCAGGAACTCTAGAAGAATTCAGATTTTTAACACGAGAGTAAACGTAAAAAGAAGGTTTTACAAGACTCACGTTAACAATATTGCAGCAGTACGCACACAATCGAAGCGCAGTAAGGATGGCTAGTGTAACTAGCAAGAATACCACGAAAAGCAAGAAAAAAGAAGTACGCTATTAACTATTAACGTACCTGTCTCTTCCGAAACGAATGAGTACTATAGACTATCTGAGACTGCCAAGGCACACAGGGGGATAG
+
BBBC@C@?@>===CCCGCCAAACBC@CCC?DCCC@@?@>AABBBBC?BB@B?BBCBBBBB1B?BBBADDCEBAA9;8@BBBB0BB?C?CCC9CCCACBCCDCBBC?B?BA?CBD=@ABBCBCCCDBBBCCDD@BA@?9@99:ACA@=A@A@@=@A?@?CBB?BEFB??<??:?A?489@===/888:>?AAAA(;;5;88887/66)/(.753(.).:==B;C666=>B>A;99978AA?AAABCBCBABCBA???@BBBBCB@??@9?9?=?@>>@9:::9)9:99
@ATNG8:04476:01119
GATGGTAGTACATGATAGACGACACCAAAGATCAGGAACTCTAGAAGAATTCAGATTTTTAACATCGAGAGTAAACGATTAAAAAAGAAGGTTTTTTACAAGACTCACGTTAACAATATTGCAGCAGTACGCACACAATCGAAGCGCAGTAAGGATGGCTAGTGTAACTAGCAAGAATACCACGATAGCAAGAAAAAGAAGTACGCTATTAACTATTAACGTACCTGTCTCTTCCGAAACGAATGAGTACGTGTGCGACGTGTCTCCTACCATCGAGGTTGTAAAGTCT
+
?=>@>B@BDCDC<<9BBDCCCC@AA?CC;B?000/7<7<=<666>8<A69200///999':6666::433398818//-(-7777$55(-(/8888$6//(/622266..(..33268848::;DCCCCCBCBAAAC=@B==<>898??>C>A>B;:6;BCCBBBB?BBBBBB?B@<:::0//>9/66==7/////(//)/;>CHBBBC@CACBDC@B?CCCAA<@@ABBBB??=877.:BD<ACBCBBCA@A?;:=>AB<>>>@@:>>A;>>CB==:=:=<??9>===
@ATNG8:04478:01125
GATGGTAGATATATGCACGCTCTACCAGAAGATCAATGACTCTAGAAGAATTCAGATTTTTAACACGAGAGTAAACGTAAAAAGAAGGTTTTACAAGACTCACGTTAACAATATTGCAGCAGTACGCACACAATCGAAGCGCAGTAAGGATGGCTAGTGTAACTAGCAAGAATACCACGAAAAGCAAGAAAAAAGAAGTACGCTATTAACTATTAACGTACCTGTCTCTTCCGAAACGAATGAGTACACACTCTCAGAGACACACTACCATCGAGGTTGTAAAGTCT
+
BA@@7;>=ABB<;A<<@;;;<=@>A<?<?:=@7//)/7::@BBA@A;983879:;<<>>?+?><CCEHDFCCCC?DBCBCCC5CC?B4:::-<EE?DA@@@@@BB@C?CD@BBB?BBBBBACACCCCCCBCC@CBBB?BBBBAA??;@=B:99:DCDDCCC@BBBBBB?AA=ABA3999988+9<=999999:%0;68///9=<=>:><;?AA5837DC<;:;BBBBDD@D@BAA<BBC@CCCBBBBBBCABBBBABABACCCCCCBB?ABBCA@:?8>==>7?@@@
@ATNG8:04481:01135
GATGGTAGTACATGATAGACGACACCAGAAGATCAGGAACTCTAGAAGAATTCAGATTTTTAACACGAGAGTAAACGTAAAAAGAAGGTTTTACAAGACTCACGTTAACAATATTGCAGCTGTACGCGCACAATCGAAGCGCAGTAAGGATGGCTAGTGTAACTAGCAAGAATACCACGAAAGCAAGAAAAAGAAGTACGCTATTAACTATAACGTACCTGTCTCTTCCGAAACGAATGAGTACTGCGTCTCACTCTCGCCTACCATCGAGGTTGTAAAGTCT
+
;;CC=B=BBCBCAA;?<=ACBB@@B=@<;499:5445:5:>55:CC>AA<A?>?;@@@@@+C@DCCCCCDCDDC>@@@@@@@,AC=A5:;;.;BB?CBCCCBBCC>@>@C?BCB>BABBCBCCBCCCCCDCCACCCFABBCGCBBB@B@CCC@CCCCBBBB@CCBBBB?BA?BBA>AA???89:9>BBCBC1BB?BBCFAABAC?A>BBAAA@BBDDD?BAAA9::@D@BBB>BCC@BBBBABDCCBAAACCCA>AAA=>:>@>6<:;;<>1816==;/6755
@ATNG8:04435:01169
GATGGTAGCGCACACATAGATACAGTACTCATTCGTTTCGGAAGAGACAGGTACGTTAATAGTTAATAGCGTACTTCTTTTTCTTGCTTTCGTGGTATTCTTGCTAGTTACACTAGCCATCCTTACTGCGCTTCGATTGTGTGCGTACTGCTGCAATATTGTTAACGTGAGTCTTGTAAAACCTTCTTTTTTACGTTTACTCTCGTGTTAAAAATCTGAATTCTTCTAGAGTTCCTGATCTTCTGGTATGACTAGTGTACTACTATCGAGGTTGTAAAGTCT
+
CDCC?CCCCBBBCCCCCCCCCCCCCCCBBA>;:<::;/5<5:7=??CCDD?CCCAA?@?BCBB>B?CCAAABBCC?AADDD1AA<AADD>CBBB@CBB?CE@CCCCBC?CCDDDDBB?BBB?B?CCECAAAB?BBBB?CCCCCCDBBBBDBBBBB@CBB@BB?B?CBCCDD@9929====4=;@<::9:::%;;;;;0;CBCCCJICJ=BABA1ABCCD?C@CF?@@BBDCC?B=ADDCBB@BBB?BDEF@@ACDDCBCCBBCCCCBBBC?B>@@CD<B999
@ATNG8:04437:01185
GATGGTAGGACGAGCGTCTGAGAGGTACTCATTCGTTTCGGAAGAGACAGGTACGTTAATAGTTAATAGCGTACTTCTTTTTCTTGCTTTCGTGGTATTCTTGCTAGTTACACTAGCCATCCTTACTGCGCTTCGATTGTGTGCGTACTGCTGCAATATTGTTAACGTGAGTCTTGTAAAAACCTTCTTTTACGTTTACTCTCGTGTTAAAAATCTGAATTCTTCTAGAGTTCCTGATCTTCTGGGTCTACGCTCGTGCGCTACCATCGAGGTTGTAAAGTCT
+
00<927/0-:??CDCCBBBCCDBB?BBAAA996:?@A<BC@C@BBCBCCC@CBBDD?B<BDDD?B?BCCCAA@>>:99999*;B>@@BB>BCDIGGECACC?@@BEBC@BDDDCDDD?CCD?A?BDCCAAAB999BB?CCBBCCBBBBBBBCCBA>BEF@A@>A>B@B@@@@;;5;;;:::*;>B>;<<;.;CDCI>CCCCFHGCCCACCCC5BBABC7;6:A=@BCBBBC?B?ACDDDD:?799.:BBBBBBCCEAA@CCCBB?BBBCBB?B?BB@B9C999
@ATNG8:04455:01150
GATGGTAGCTCTGCTCTGACTCTCGTACTCATTCGTTTCGGAAGAGACAGGTGCGTTAATAGTTAATAGCGTAACTTCTTTTTCTTGCTTTCGTGGTATTCTTGCTAGTTACACTAGCCATCCTTACTGCGCTTCGATTGTGTGCGTACTGCTGCAATATTGTTAACGTGAGTCTTGTAAAACCTTCTTTTACGTTTACTCTCGTGTTAAAAATCTGAATTCTTCTATAGTTCCTGATCTTCTGGGCTGCGCTGATATGCGCTACCATCGAGGTTGTAAAGTCT
+
---/)/9:99:555555///0/-----/-5--(/9993:?:?7;?<BB?@<;<<::393///:6:6=<55554./7489;::'//)/777.9855.55;49<*000/::69;;<<<<<<>>>;>55555959<7<<??7;<<<<<<>>:555:5377;::79:7<255=<A<>>>7;;===*92949:::-9559@8@90077///7)////$/9455./4:;4///////)45::454;.436;2;;55599556<>>===@CC;A><;00*0*--55,5///
@ATNG8:04456:01149
GATGGTAGTATATCGCGTCTCTATCCAGAAGATCAGGAACTCTAGAAGAATCAGATTTTTACACGAGAGTAAACGTAAAAAGAAGGTTTTACAAGACTCACGTAACAATATTGCAGCAGTACGCACACAATCGAAGCGCAGTAAGGATGGCTAGTGTAACTAGCCAAAGAATACCAGAAAGCAATAAAGAAGTAACGCTATTAACTATTAAACGTACCTGTCTCTTCCGAAAACGATGAGTACTGTATCTATGTGTGCGCTACCATCGAATCACGAAAGTCT
+
9<==:;;;>===>><;;>><<<555599=;9:;AAA;@;@@@@@DC99905488::;;;)//98335;;;;=5=466===*;97<.555&555.6<<<<;;:::8;<7<<<6::=<===77/////:79.44871666///9;3:7<54.488893334896//(//(/53-//(///;3;:<5444(4:-3330444:::)/(////(//(//449.4444<<<7:1////&//////678==8888887887333666222.2225616866555/5:::
@ATNG8:04457:01182
GATGGTAGCGAGCGAGTGTGTATACCAGAAGATCAGGAACTCTAGAAGAATTCAGATTTTTAACACGAGAGTAAACGTAAAAAGAAGGTTTACAAGACTCACGTTAACAATATTGCAGCAGTACGCACACAATCGAAGCGCAGTAAGGATGGCTAGTGTAACTAGCAAGAATACCACGAAAAGCAAGAAAAAGAAGTACGCTATTAACTATTAACGTACCTGTCTCTTCCGAAACGAATGAGTACTGCGTCTCACTCTCGCCTACCATCGAGGTTGTAAAGTCT
+
----(-55-/59:::;<;;9>9;6515===?A@;;;9B<??BBAAA=??9=8;<;;;>>>+=<?CDCBBBDBBB>BCCDCCC5CC@C5;;09:?7;;<>BCCBB?B@AA=A998:A9:;AA@BKKBBBCJM@CBBB?B@@@AAAB=B>B;;8;BBACCCC@CCBBCB@BB?BCC<?;;;::0:00+00000(/>4?8=8CFA??:=:=???<A:=<B;;7;BAABDCAD?BBC>DDDA<;:BAAC???ABBBA;;;AACBB?@@@=ADBBAC@EG;;:C>BB;<
@ATNG8:04459:01162
GATGGTAGCAGACGTGACAGAGCGCCAGAAGATCAGGAACTCTAGAAGAATTCAGATTTTTAACACGAGAGTAAACGTAAAAAGAAGGTTTTACAAGACTCACGTTAACAATATTGCAGCAGTACGCACACAATCGAAGCGCAGTAAGGATGGCTAGTGTAACTAGCAAGAATACCACGAAAGCAAGAAAAAGAAGTACGCTATTAACTATTAACGTACCTGTCTCTTCCGAAACGAATGAGTACGATGAGAGAGCTCTCTCTACCATCGAGGTTGTAAAGTCT
+
BBCB?BCBDBCCCDCCAABCCDDDC@B@@=@BAAAAAG@BBC@?@B?CB>A>AB???BCB3C?BBBBBBBA@@@8==ABBBB0BB>A5<<<'9BB<B;99CBCCC?C?CC?B>?=?BCDDBCCCCDCBBBBB@CBBB?BBBBCBBB?A?A::8;CBBBBBB@BBBBBB@BB?BBB@BBB@@9@8818AAAA/AE<?888??@@@<@<@BA@:>9<>C@@=@BBAACC7:9:BC>DCC@AABBBBBBB999CDCCBAA????????=ABB>@@<A:>>??9?BA@
@ATNG8:04463:01141
GATGGTAGCATCATGCATATCTCACCAGAAGATCAGGAACTCTAGAAGAATTCAGATTTTTAACTCGAGAGTAAACGTAAAAAGAAGGTTTTACAAGACTCACGTTAACAATATTGCAGCAGTACGCACACAATCGAAGCGCAGTAAGGATGGCTAGTGTAACTAGCAAGAATACCACGAAAGCAAGAAAAAAGAAGTACGCTATTAACTATTAACGTACCTGTCTCTTCCGAAACGAATGAGTACGATGAGATCTCGTGTGCTACCATCGTCCGTTAGAAGTCT
+
;;CC@DBBBCCDDAABCBCCBDCCC@CBB?CCCD9899?BACBCBB>BB@B@BB@@@@@@0@=00/C@@BDBAD8@@CCCCC3CEAD>CBB<BCC@CBBBDDCCC@C@CB?BBC=A?ACCDDE@@BCCCCBB?BBBB<@@BBBBBB>B=@996:BAACCCC?CCBBBB?AA>ABB;??:::,7554556677%7;8=868AAE@?;>=@@BB;?;@ACBB>@@@@@@A>B>AAC>CCC?BBABBBBABACCCBC>>=;::8;:>BD=??@B@@8;;=A>>;>=;;
@ATNG8:04438:01213
GATAGTATATCGCGTCGCTATCCAGAAGATCAGGAACTCTAAGAAGAATTCAGATTTTTAACACGAGAGTAAACGTAAAAAGAAGGTTTTACAAGACTCACGTTAACAATATTGCAGCAGTACGCACACAATCGAAGCGCAGTAAGGATGGCTAGTGTAACTAGCAAGAATACCACGAAAAGCAAGAAAAAAGAAGTACGCTATTAACTATTAACGTACCTGTCTCTTCCGAAACGAATGAGTACTGTATCTATGTGTGCGCTACCATCGAGGTTGTAAAGTCT
+
999:<@@@@C;9;::556599:89;504=9@99197>><0/)/:4:;:?:CB@@@CCC1?<?B???BBBCBB>BBCCCCC5BB?C?CBB9BBB7;<BBBCDCC@C<@A=:99;>=AB@@ACCAAABBBBC?BBAA>@@>=?9:9=B8;<D@CCCCEDAA<?@@????BC@BA@8<:00//(0//)-33333$250----48:::;;6:255;C<>@C;;:;CBBBBB?B@BBC@BBB?CBBBBFBBBB999A@@@CAA>>>>@@A=A>::;=0807:::/?@?=
@ATNG8:04444:01216
GATGGTAGCACGAGTCACTCATATCCAGAAGATCAGGAACTCTAAGAAGAATTCAGATTTTTAACACGAGAGTAAACGTAAAAAGAAGGTTTTACAAGACTCACGTTAACAATATTGCAGCAGTACGCACACAATCGAAGCGCAGTAAGGATGGCTAGTGTAACTAGCAAGAATACCACGAAAGCAAGAAAAAAGAAGTACGCTATTAACTATTAACGTACCTGTCTCTTCCGAAACGAATGAGTACGATGAGAGAGCTCTCTCTACCATCGAGGTTGTAAAGTCT
+
65==<@@CDC;;6;;;;;=<;55694956.55<<551547;://+/;6;8893/////???0?0/78::8==<;;53355==<*<<5:4999+9:<=@@AA@@@?@>??CB?BBB99:CBBCCBCDCC@@@CC?CCBD999BBBBBC@B@BBB?B??@CABA@BBBBCD<???AAA?CC@=<79::;<=>>>>'=>9;989@@B@@<A<>>?A1818=AA@>@CBBBBCAH?BBB<AAA=@ACAAABBB??>?:;=BAB>>>@?>=>=AAA@@@8=8=888-8AAA
@ATNG8:04448:01210
GTGGTAGTACATGATAGACGACACCAGAAGATCAGGAACTCTAGAAGAATTCAGATTTTTAACACGAGAGTAAACGTAAAAAGAAGGTTTTACAAGACTCACGTTAACAATATTGCAGCAGTACGCACACAATCGAAGCGCAGTAAGGATGGCTAGTGTAACTAGCAAGAATACCACGAAAAGCAAGAAAAAAGTACGCTATTAACTATTAACGTACCTGTCTCTTCCGAAACGAATGAGTACCTCTCAGACGCTCGTCCTACCATCGAGGTTGTAAAGTCT
+
<;67;;=;;;=;<;<==BC@@@B?9<==;>@@>??7;>BBBCCCCA:;9:?AA=@@AAA0B@BBDCCCCCCCC=CB@@@@@,@A=A5;<<':BB=BAAABBCDD@D@CB?BAA>ABDCD@AACCCCBBCCC@CBBB999BACCAA>CIDBA@BBAAAA@@>@CCAAB?::7:BB9=;0000*000*00000/$-85897///6<3<@@<5;6:=<?@>??;:7884;5;==5=@@<@AAAA>=:>>A@@@>===>==<>:=::5;888==8=5;;;:19<=;
@ATNG8:04449:01200
GATGGTAGTCTCAGATAGTCTATAGTACTCATTCGTTTCGGAAGAGACAGGTACGTTAATAGTTAATAGCGTACTTCTTTTTCTTGCTTTCGTGGTATTCTTGCTAGTTACACTAGCCATCCTTACTGCGCTTCGATTGTGTGCGTACTGCTGCAATATTGTTAACGTGAGTCTTGTAAAACCTTCTTTTTACGTTTACTCTCGTGTTAAAAATCTGAATTCTTCTAGAGTTCCTGATCTTCTGGTCTACTACACTGTACTCTACCATCGAGGTTGTAAAGTCT
+
@@BC?BBBBBBBBCHCCCABBCCCCBCBBB::9;BAC=CC@CACCBCDCC@CCCCC@C@CCCA?C@CCBBBBBAA=@?@@@0??<@ACC>BBBB@CGD@CC;;;BCDJ@CCDDCCBB?CCC?B>CGCCCBBB>BCCC?IBBBBAAACBBBBBBBB>BBB?BC@D?BBBAABBCC@DCCCC;B?B;::9:9*:DBCC>CBBBBBBAA@?BCCD5CDCCC@C@CC@BBBBBBB@B?BCCBBB=@?D@BBABCCCCBA@BCCCCBCBC?ABBCCC@B?AA@?9A@>?
@ATNG8:04454:01227
GATGGTAGCACGAGTCACTCATATCCAGAAGATCAGGAACTCTAAGAAGAATTCAGATTTTTAACATCAGAGAGTAAACGTAAAAAAGAAGGTTTTACAGACTCACGTTAACAATATTGCAGCAGTACGCACACAATCGAAGCGCAGTAAGGATGGCTAGTGTAACTAGCAAGAATACCACGAAAGCAAGAAAAAGAAGTACGCTATTAACTATTAACGTACCTGTCTCTTCCGAAACGAATGAGTACCTCTCAGACGCTCGTCCTACCATCGAGGTTGTAAAGTCT
+
////)/9:>@595<<555<<5556=499=7656;66169::://+/;486683/////99:)81666//////3339133333333#393:6<==1<::=B99:BBAB>>188186:6;997><?><<>@@@@??<:<==9==><76//)06:6:7;:@@>>>@:>==:;67::5///+//9>A3;;>=@?AAA.9948...679:@;@:525;26277==@<?<<B@@@=?;??=6<8849@@BBBB@AABBBAA?::88;;;<ABB=B>>>;;5;:===A7=;;;
@ATNG8:04474:01207
GATGGTAGCACACGAGATCTCATCGTACTCATTCGTTTCGGAAGAGACAGGTACGTTAATAGTTAATAGCGTACTTCTTTTTCTTGCTTTCGTGGTATTCTTGCTAGTTACACTAGCCATCCTTACTGCGCTTCGATTGTGTGCGTACTGCTGCAATATTGTTAACGTGAGTCTTGTAAAACCTTCTTTTTACGTTTACTCTCGTGTTAAAAATCTGAATTCTTCTAGAGTTCCTGATCTTCTGGTATAACACTCGCTCGCTACCATCGAGGTTGTAAAGTCT
+
//7727/00ABB;<;BCBBA@@;;BBBBBBCB?;;;?:>=9C:666>=BA?BBA@A=A=AA@A=A8<BBBABA??:?BBBB1>=9?99:,2;7<6>=@<@C@B9:8BB=AA===@>>;>??<?====?===B7;;??;?>??@@@@@A@@>>===8;;;<BA<@<>>>AAAA>>:=@AFD;E6767?DDE/???@D9A:;;=@A@@@<ABBB/A::;D=D=AA=AAA??@@;@<@@@A>>:=;><>?AC;A>=;===>AAA>>><>;=>@@<@;>>AA:??A?
@ATNG8:04442:01254
GATGGTAGCGCATATCAGCGCAGCCCAGCAAGATCAGGAACTCTAGAAGAATTCAGATTTTTTTAACACGAGAGTAAACGTAATAAGAAGGTTTTTACAAGACTCACGTTAACAATATTGCAGCAGTACGCACACAATCGAAGCGCAGTAAGGATGGCTAGTGTAACTAGCAAGAATACCACGAAAGCAAGAAAAAGAAGTACGCTATTAACTATTAACGTACCTGTCTCTTCCGAAACGAATGAGTACGTGTGCGACGTGTCTCCTACCATCGAGGTTGTAAAATCT
+
??;505::9>@=666<559@BBBBB9A0/08///;;;4;7;>><;<@>BB9B=476==@@?AA#;6;BBBBCCD;;;6;BBB@CC@AA;A5;;;;*9?B>CBA@CCCCC@@<?>;>00,0>>AABBBCCCDCBBBB@CCAA?BBBBBA??9@<@>>;?CAA@CCB?ACABBB?@@=???8==788*9>>;88988(/<6:///::=<=6;7;>>A5:3:=A:;8;CCCBAA;@<@AA;A@@<@@CABBB???A?>??????BBAA=?@B@BAA>78084::===/<<6
@ATNG8:04451:01269
GATGGTAGAGTATCATGTGTATCTCCAGAAGATCAGGAACTCTAGAAGAATTCAGATTTTTAACACGAGAGTAAACGTAAAAAGAAGGTTTTACAAGACTCACGTTAACAATATTGCAGCAGTACGCACACAATCGAAGCGCAGTAAGGATGGCTAGTGTAACTAGCAAGAATACCACGAAAGCAAGAAAAAGAAGTACGCTATTAACTATTAACGTACCTGTCTCTTCCGAAACGAATGAGTACTACTCTCAGAGACACACTAATCGAGGTTGTAAAGTCT
+
BBBC?BCDCCCDDCCBBBCCCCBBC?BBD@CBBBA@>A>@ADDDBB?BC@C@BDDCCCCC5C@CCCCCDDBBAD>DDBBBBB1BB?A;???8@CD@CBBAAACBB?A>BC>@@@>BBBBDCCBCCBCCDDBB=ACCC?CBBB898?9@;@@@=ACBBBCBB?BBBBBB<@@>@@?6;;777):==;:8889+7>9>788?>>?@;><>@CC;><>AD999:AAABBBAE@CCB>BBB?BBBCBBBBBBBBCCBA@A@BBBAABB?@@@@@493:;<;3::77
@ATNG8:04492:00653
GATGGTAGGCGACATACATACGCGCCAGAAGATCAGGAACTCTAGAAGAATTCAGATTTTTAACACGAGAGTAAACGTAAAAAGAGGGTTTTACAAGACTCACGTTAACAATATTGCAGCAGTACGCACACAATCGAAGCGCAGTAAGGATGGCTAGTGTAACTAGCAAGAATACCACGAAAGCAAGAAAAAGAAGTACGCTATTAACTATTAACGTACCTGTCTCTTCCGAAACGAATGAGTACCTCTCAGACGCTCGTCCTACCATCGAGGTTGTAAAGTCT
+
;;BB:>>C@BBCC==?@@@DCBBBF?ABFECCCCBA>A>ABBCCCC>@@<?<?ABACDEE5C@CCCHEGCCBBB=AAABBBA0AA??6?AA3@CC@GBBBBCDDD@B@A@=@AA>BBAAACCCDDCCCBBBD@CCCC?CBBACDDD?C@CBB?BCCCCCBA?ABBAAA>BB>BBB;=;888*:??<@BBBB3BB?B999BABBB<A<AA@@;>;><BAC?BBBA@BB?B?CCC=C@@=?BBCCBB?AAABBCCC>>>BBCD:>?@<@===AA9<5<<==5=>>?
@ATNG8:04494:00651
GATGGTAGTATAGAGCTCTACATGTACTCATTCGTTTCGGAAGAGACAGGTACGTTAATAGTTAATAGCGTACTTCTTTTTCTTGCTTTCGTGGTATTCTTGCTAGTTACACTAGCCATCCTTACTGCGCTTCGATTGTGTGCGTACTGCTGCAATATTGTTAACGTGAGTCTTGTAAAACTCTTTTACGTTTACTCTCGTGTTAAAAATCTGAATTCTTCTAGTAGTTCCTGATCTTCTGGTGTCGTCTATCATGTACTTCCATCGAGGTTGTAAAGTCT
+
::/0+:5444>5;565<<666BB>BBBBCBB>B;:;6;C@C?C@@@B;;5;>?:?8?7>>>?;@=@BBBBBB<;673333$3939797(3933,389488.3739=>9@<422:9915654949=888::<599//+/777///556;<=7775.522355/5522259665;-.-444&---,,,&,5799*..3663355838AAA.>=>>>:>=A@6=<=///:9597<<///8499=7;99;9777;89566<<@D=C=??@AAA;><::@@6=777
@ATNG8:04495:00678
GATGGTAGATACTCGCTGATACACCTAGAAGATCAGAATTCTAGAAGAATTCAGATTTTTAATACGAGAGTAAACGTAAAAAGAAGGTTTTACAAGACTCACGTTAACAATATTGCAGCAGTACGCACACAATCGAAGCGCAGTAAGGATGGCTAGTGTAACTAGCAAGAATACCACGAAAGCAAGAAAAAGAAGTACGCTATTAACTATTAACGTACCTGTCTCTTCCGAAACGAATGAGTACATAGATATACGTATAGCTACCATCGAGGTTGTAAAGTCT
+
9:<@?CBBBCCCE;::BBB@@@AA>ACCC=@@AA000*0)/:=<?:@@9A@CCCCCBBC3A?BBBBACCC??>9<<>CABA.;;9A4;;<.<@@=ABBBFDDCC@B?@@=?BB>BBD?AACCGCC@@@BAB?AACC>??AAA@AA>B?B@@>@BECFCBB@BBBAAA?BF@::9>??BBB;?;;:>ADDD/==9=///::?@@;@>E@>>;><??BCC@CCCCADC?D?BBB<BAB?BAA>>?BB>>>@??;>==?????A@@@99:9<::4;7;=:<198//
@ATNG8:04502:00668
GATGGTAGTGTCAGTATGAGAGTGTGTACTCATTCGTTTCGGAAGAGACAGGTACGTTAATAGTTAATAGCGTACTTCTTTTCTTGTCTTTCTGTGGTATTCTTGCTAGTTACACTAGCCATCCTTACTGCGCTCGATTGTGTGCGTACTGCTGCAATATTGTTAACGTGAGTCTTGTAAACCTTCTTTTACGTTTACTCTCGTGTTAAAAATCTGAATTCTTCTAGAGTTCCTGATCTTCTGGGATGTGTGCGCAGTGCCTACCATCGAGGTTGTAAAGTCT
+
9944.4444/77///799:<<<<9;9//////4./7791::)/)/////55.5555:04.4;;;45.5<;54449934444&4;7<<<<=/4348:4977133.7>@9:;=ABBCBBBC?@A?AE?CCBBBA000<>>;=AABBBABACBBBBBBA@A@@=@@=??ABCDDDCBB>A;;;/;>A>;<;;.;B@AB>BACCDCAA@D2::9:':>>;;5;4;@;?BBBBBB@B?CC@BAB??;;;0;000000>AAA>??@;::92999>?>:?459>=6@>=>
@ATNG8:04520:00662
GATGGTAGCATCATGCATATCTCACCAGAAAGATCAGGAACTCTAAGAAGAATTCAGATTTTTTAACACGAGAGTAAACGTAAAAAGAAGGTTTTACAAGACTCACGTTAACAATATTGCAGCAGTACGCACACAATCGAAGCGCAGTAAGGATGGCTAGTGTAAACTAGCAAGAATACCACGAAAGCAAGAAAAAAAGAAGTACGCTATTAACTATTAACGTACCTGTCTCTTCCGAAACGAATGAGTACCTCTCAGACGCTCGTCCTACCATCGAGGTTGTAAAAGTCT
+
2222(--/77<BBAA;;==;?;:9;54444)44449459488877-33,3838833377;777$7,33333=>8<BB=?7BCABA2:;5;9@@A7@AB?BBA@>>C>@:>499499>?AA@C;;9AACCCBBBBB<9;;@9==<9978949?@9989C?<>?798-898?AB>BC?887488<;;37==99888887#57257596669:373599@7>:=:@@C?;;;BB@A5;5999/7771798=@A@=B@BA=>>>788<<<?<@?@;>>>=>>8<9<8888)8:::
@ATNG8:04522:00643
GATGGTAGTGTCATATGAGAGTGTGTACTCATTCGTTTCGGAAGAGACAGGTACGTTAATAGTTAATAGCGTACTTCTTTTTCTTGCTTTCGTGGTATTCTTGCTAGTTACACTAGCCATCCTTACTGCGCTTCGATTGTGTGCGTACTGCTGCAATATTGTTAACGTGAGTCTTGTAAAACCTTCTTTTTACGTTTACTCTCGTGTTAAAAATCTGAATTCTTCTAGAGTTCCTGATCTTCTGGCTCTCGTAGACAGATACTACCATCGAGGTTGTAAAGTCT
+
949939=<A<@?==?>>>??@@@@@@@@?A>?5>9:9,495:4;;;==BB?BAC@@?CACCCC@D@CCBCA@?@?9;:;:;):B:B=?;3:>>?=@@C?@B;:<BCCC?ABCCEJHJAFCC?A=@C;;;BBB>CCCC@CBBCCCCCCCDDECCBB?@@@?@@<@<@AAAABBAB>B@A@A7A<A<;;;;;*<B@AA8;;DCCBBBAA5;;;;*<;;<CAC@ICAFCCDB;;:;?AAAA@@<@??<@AABBCCCCCCCGCBBCCBA=@@@BA@=A=@?BE>DD??
@ATNG8:04523:00685
GATGGTAGTGTCATATGAGAGTGTGTACTCATTCGTTTCGGAAGAGACAGGTACGTTAATAGTTAATAGCGTACTTCTTTTCTTGCTTTCGTGGTATTCTTGCTAGTTACACTAGCCATCCTTACTGCGCTTCGATTGTGTGCGTACTGCTGCAATATTGTTAACGTGAGTCTTGTAAAACCTTCTTTTACGTTTACTCTCGTGTTAAAAATCTGAATTCTTCTAGAGTTCCTGATCTTCTGGTCTACTACACTGTACTCTACCATCGAGGTTGTAAAGTCT
+
///7278<@BCC==?<<ACBBBBCDBBBAA@@>@BBE8;;?B<@?BBBCBABB@@?>B?BCBC@EGDDBBAAACC=<<<<.9?:=8:=0=:9989>D@CC<;;BCCC?AAGHCCCI@BBB@CACE@A@BBB=AADF@BBCCCCCBFBBBBBBBB@DCC@CC=@=@ABBBCCA?;?:::;.;<@=;;;;.;@ABC8;;A@BA@@DC?AAAA0@;;;DADAHGABBBCBBB@C@BBBBBB=@@C@CCCCICBBCBBBCCFICBBB?BBBBAA=A7::@D=BBBB
@ATNG8:04524:00674
GATGGTAGCTATACGTATATCTATGTACTCATTGTTTCGGAAGAGACAGGTACGTTAATAGTTAATAGCGTACTTCTTTTTCTTGCTTTCGTGGTATTCTTGCTAGTTACACTAGCCATCCTTACTGCGCTTCGATTGTGTGCGTACTGCTGCAATATTGTTAACGTGAGTCTTGTAAAACCTTCTTTTTACGTTTACTCTCGTGTTAAAAATCTGAATTCTTCTAGAGTTCCTGATCTTCTGGACAGAGTGTGCAGATACTACCATCGAGGTTGTAAAGTCT
+
<;AA=AACCDEBBBCCCCBBBCCB=AA<ACCC;;;;)9?;@:===?DDFACCDCBAC@BCBE@B@CBBCDDCBBA?>=>=.<=<@AAA;ACBB8;9A=@A?AAACA@=AA???BBB?BBB@B?A?>A====;?BAA=ABAA??>;;;?;;;;;=98787==8>9=?>???F@@:>>BBB5B=D=>>>>>/>>DDD:AA>??>A>>?6<<<<.<:::A<A=??;@@@A@??:A=AAA?=>9>??;?@>@A@???@@@===AA@@@<???A=>7=0///@6=:::
@ATNG8:04489:00735
GATGGTAGTGCGTGAGAGAGAGACCCAGAAGATCAGGAACTCTAGAAGAATTCAGATTTTTAACACGAGAGTAAACGTAAAAAGAAGGTTTTACAAGACTCACGTTAACAATATTGCAGCAGTACGCACACAATCGAAGCGCAGTAAGGATGGCTAGTGTAACTAGCAAGAATACCACGAAAGCAAGAAAAAAGAAGTACGCTATTAACTATTAACGTACCTGTCTCTTCCGAAACGAATGAGTACGAGAGAGCACACGTGTCTACCATCGAGGTTGTAAAGTCT
+
;;?>:@@BA@@ABBBCCCCCDB9990:CC?CDCB@@<@?BBB889B>BB@B<;:00/666'60///:;;ABBBB=??AA@?@09;599?A@7ABC@BBADCCCBB?B@CC?CBC=@?BBCCCCCCCCCAAAC?C???<AAABBCCC?C@CCB@CCCCBBBB?BBBBBB?BB?BBB?AA??=5<==9:9::::%/959///<@BBB<B;??@@<@=@ADCB?BBCBBBB?B?BBC>C@A>ACABAAACCBBB>>>>CCABBBBDA?@<?=>>BD<@<;::B5===8
@ATNG8:04495:00728
GTTGGTAGCTCGCTGATGATATCTCCAGAAGATCAGGAACTCTAGAAGAATTCAGATTTTTAACACGAGAGTAAACGTAAAAAGAAGGTTTTACAAGACTCACGTTAACAATATTGCAGCAGTACGCACACAATCGAAGCGCAGTAAGGATGGCTAGTGTAACTAGCAAGAATACCACGAAAGCAAGAAAAAAGAAGTACGCTATTAACTATTAACGTACCTGTCTCTTCCGAAACGAATGAGTACACATCGTCGTGTCGTGCTACCATCGAGGTTGTAAAGTCT
+
;<<@;A@@@=>CDBBBDDECCCCCB?BA@=@DCA;;7;?ABCCBCE?CB?A?BCFBBBCB3B=B>==BAAAABB=><@AAAA2AA@A5;;;-;AA<ABDCCEGDC?B@BB?BBA?CAAAB@BADAABGAAAD@CAAA?ABBB@@??9@=A;;8;DDBCBCC????@@@:@@<@A?399999,7875777777$/6/6///<=AAB381579:8>:>?DDB?BBAA@@?<?=?BB;BBC898ABABBCB???CCEC??@BFCBBBBB@BBBBAA=A=AABC=A???
@ATNG8:04505:00737
ATGTAGTGTCATATGAGAGTGTGTACTCATTCGTTTCGGAAGAGACAGGTACGTTAATAGTTAATAGCGTACTTCTTTTTCTTGCTTTCGTGGTATTCTTGCTAGTTACACTAGCCATCCTTACTGCGCTTCGATTGTGTGCGTACTGCTGCCAATATTGTTAACGTGAGTCTTGTAAAACCTTCTTTTACGTTTACTCTCGTGTTAAAATCTGAATTCTTCTAGAGTTCCTGATCTTCTGGGTCTCTCTCTCACGCACTACCATCGAGGTTGTAAAGTCT
+
///444=DBB<<<669=BCCAAA00////47<>B>8BB>A>@BBBCBB@C?@@CBD?AB@@<B>BCCECBBBD?;;;;;*;B?B=>>4@555266>9>><696<=A8;@?;:9<<8<BB?B?BCCA<<00+0>BB?BBA;;<CBBBD@@@CB?BACBC@BC>@>ABCCCCBCC?B;;;;.;=A<;;;;.;@AAG>C;;;BBAAAA4;;;.:AA:;292:??BCCCBBB?C@CCABA@=@;;;,:BAAACCCEDCBBCDBCCC?@@AA;;7;=@@CC>BBBB
@ATNG8:04520:00725
GATGGTAGTGATACAGATCAGACACCAGAAGATCAGGAACTCTAGAAGAATTCAGATTTTTAACACGAGAGTAAACGTAAAAAGAAGGTTTTACAAGACTCACGTTAACAATATTGCAGCAGTACGCACACAATCGAAGCGCAGTAAGGATGGCTAGTGTAACTAGCTAGAATACCACGAAAGCAAGAAAAAAGAAGTACGCTATTAACTATTAACGTACCTGTCTCTTCCGAAACGAATGAGTACGATGAGAGAGCTCTCTCTACCATCGAGGTTTAAAGTCT
+
CC@@?@CBBCCCCABBDBBBCCBBB?A@A?BCBCCF?B?BBBCCCD?BB>A>ACCBCCCC1C>B@@A@CCAA@@8@:;;;;;':=992959&5@B?AB@ADCCCC@B@AC@CCC@CBBBCBBCCCCCCBCBC?CDDD?BBBBAA@@<A=A@@;@BB;;:CEACAABAAADC=??C599???8?AB;988888%8@:@988???BB<B=?@?A;?<@CBBB?BBBA@AA=A?ADE>DCCA@??BECCBBAAAAAACBB@:99<<98;=BAC@@@:==5<>5<<<<
@ATNG8:04528:00706
GATGGTAGCTCACGTACGTCACACGTACTCATTCGTTTCGGAGAGACAGGTACGTTAATAGTTAATAGCGTACTTCTTTTTCTTGCTTTCGTGGTATTCTTGCTAGTTACACTAGCCATCCTTACTGCGCTTCGATTGTGTGCGTACTGCTGCAATATTGTTAACGTGAGTCTTGTAAAACCTTCTTTTTACGTTTACTCTCGTGTTAAAAATCTGAATTCTTCTAGAGTTCCTGATCTTCTGGTCTACTACACTGTACTCTACCATCGAGGTTGTAAAGTCT
+
45:>9<<BBCBA?@@B:69AC@BADDCCBBAA?@BBF;AAABCDCCCCC@CCBBB>A>ABCB@C>AABCDDC@>989999$7=,778817A>?2977/7>9<=;9?@8<>?<9<>>>AAA;A=A?@88565;=AAA668==978==>A??;;;=98688:;5;;>@BC???@@<>>@CC6A=A<??>>>+;;>>>7>>???AA;;;5;>?=/?;;;?:>::;7;>>>??@=B<=>===A<>>A=@@?AAAA;;;=>@A@A@@@B8<<;>B@9=16679.333-
@ATNG8:04486:00767
GATGGTAGCTCGCTGATGATATTCCAGAAGATCAGGAACTCTAGAAGAATTCAGATTTTTAACTCGAGAGTAAACGTAAAAAGAAGGTTTTACAAGACTCACGTTAACAATATTGCAGCAGTACGCACACAATCGAAGCGCAGTAAGGATGGCTAGTGTAACTAGCAAGAATACCACGAAAGCAAGAAAAAGAAGTACGCTATTAACTATTAACGTACCTGTCTCTTCCGAAACGAATGAGTACGAGAGAGCACACGTGTCTACCATCGAGGTTGTAAAGTCT
+
;;;=9><ACC@B=BDCBBBC@@=<8==>:=BBCCCACACDDBBBB@DA@@?00000;;;,=:088BBBBBABB9BBBBCBB3@@=@?CBB<DGEACBBBDDCBB@B@BC@CBB?AACCCBBBBBCCBBBBD@BBBC?ABBBBBBB>A<@??;@AACBBBC???>CCC@CC?@>?<??@@>8=9938<<<=+==8=;;;>?E@@<@<>>==:=;?ACBC@CCBBBBB?C?CCC=ABB?BAAABBBBBB@@===CBBB?>@@@@@@<@BBBAA<><>??@5==88
@ATNG8:04493:00762
GATAGACACGTGTGCTCTCTCGTACTCATTCGTTTCGGAAGAGACAGGTACGTTAATAGTTAATAGCGTACTTCTTTTTCTTGCTTTCGTGGTATTCTTGCTAGTTACACTAGCCATCCTTACTGCGCTTCGATTGTGTGCGTACTGCTGCAATATTGTTAACGTGAGTCTTGTAAAACCTTCTTTTTACGTTTACTCTCGTGTTAAAAATCTGAATTCTTCTAGAGTCCTGATCTTTCTGGAGATACACATGATACTCTACCATCGAGGTTGTAAAGTCT
+
BBBCCCCCCCBBBCBBCCFBBBBBCCCBB?BCCC=BB?B?AABABCC@CCAAA?A?BBBB>@>ACCCCCBBB>BB@@@3<;9;756-8?=@>BBA>AC<?>ACAA>=@@A?>>>;AAC6868<<>===>9>>>A;>>>>?;;;??AA@>>>>9>>>;>>:>;?>;;;@@><<>@@@@6?;?=<8888*69222(,,,,,,9;/8/8:89(7::AA;A<;;4;<==9766+//99===8>:>9@=///===AABA====:://+/766;?;<6666:*//9:
@ATNG8:04512:00774
GATGGTAGTATAGAGCTCTACATAGTACTCATTCGTTTCGGAAGAGACAGGTACGTTAATAGTTAATAGCGTACTTCTTTTTCTTGCTTTCGTGGTATTCTTGCTAGTTACACTAGCCATCCTTACTGCGCTTCGATTGTGTGCGTACTGCTGCAATATTGTTAACGTGAGTCTTGTAAAACCTTCTTTTACGTTTACTCTCGTGTTAAAATCTGAATTCTTCTAGAGTTCCTGATTCTTCTGGGTGCGCTGACAGTCTCTCTACCATGAGGTTGTAATCTATCAA
+
>:<>>@??CAC;;6:9555:999566=BCCBA?AACE?CC?C?CAABBBD>AAAAE@E@BAAA@B@BBBDB>?@A9>>>>?/>A:?<<=4:<=?397:6;A8<55356(//3353662...).3323...88066;;0887=;;7::?>>><;<<177729?6A;@??=AAA>=8<::;;/;:>98888,8@<==6=<<///67>A;:;;2:///=6;6>><>B@A>>><>9<<//*/602777+--,99--.3339;>7777550599;<:<:><?:996--,90
@ATNG8:04514:00767
GATGGTAGAGTACAGTGAGTAACAGAAGATCAGGAACTCTAGAAGAATTCAGATTTTTAACACGAGAGTAAACTGTAAAAAGAAGGTTTTACAAGAACTCAGCTGTTAACAATATTGCAGCAGTACGCACACAATCGAAGCGCAGTAAGGATGGCTATTGTAACTAGCAAGAATACCACGAAAGCAAGAAAAAGAAGTACGCTATTAACTATTAACGTACCTGTCTCTTCCGAAACGAATGAGTACTACTCTCAGAGAACACACTACCATCGAGGTTGTAAAGTCT
+
;;AB>AACBCDCBBB?@@@CC<CEA@;>@@=00+/6>:???;B8=A>A6=<?99994$438<:;>898877.78734444)4;8;1377&38828849733//666(/*/94968.3333?A<55557779;<5:@AB>AA????;;<B6;;>:><@B=:9:<AA???A=AA588>:==AAA:B==788888(5949789772222848775,/).7753)..8799?;?=;;;6;??;===?;;;=>>@@AA=>>86.555AAAAA9>>>=??;@7;;AA9???>
@ATNG8:04496:00826
GATGGTAGTGTCATATGAGAGTGTGTACTCATTCGTTTCGGAAGAGACAGGTACGTTAATAGTTAATAGCGTACTTCTTTTTCTTGCTTTCGTGGTATTCTTGCTAGTTACACTAGCCATCCTTACTGCGCTTCGATTGTGTGCGTACTGCTGCAATATTGTTAACGTGAGTCTTGTAAAACCTTCTTTTTACGTTTACTCTCGTGTTAAAAATCTGAATTCTTCTAGAGTTCCTGATCTTCTGGGTCTCTCTCTCACGCACTACCATCGAGGTTGTAAAGTCT
+
<;;9.49;;B@;;666<@=C999AA;565<<<7<499,4;395;;;>>=C?B@;55058==<B:B@BCCBB;;;B=@@CCB09:85;AD>A@BB>AAB?BD7;<ABCDABBCFCGFEACBB?B?BB>A>A;;5:BBB@CBBBCBBBBBBCDCCCC?BBC@DD?C>ABCCCBBBD?BBDGG;B@C?@ADCC5CCBBB7::@;;;@@AB?ACAB0BCCCC@C@BB@AA@BBAA=@=@BBCCC=A;;;/;@ABBBBBCAAABBAAABCACBCDCD>@=@ABA<BAAA
@ATNG8:04500:00826
GATGGTAGCTATACGTATATCTATGTACTCATTCGTTTCGGAAGAGACAGGTACGTTAATAGTTAATAGCGTACTTCTTTTTCTTGCTTTTCGTGGTATTCTTGCTAGTTACACTAGCCATCCTTACTGCGCTTCGATTGTGTGCGTACTGCTGCAATATTGTTAACGTGAGTCTTGTAAAACCTTCTTTTTACGTTTACTCTCGTGTTAAAAATCTGAATTCTTCTAGAGTTCCTGTCTTCTGGAGATACACATGATACTCTACCATCGAGGTTGTAAAGTCT
+
@@CC@CCAABDFCCCCCCDBBBCCBBBB;<;A=@BBB;AA6:7<AABA@@<@@@;:4:4:8<B9B:BBBBB?>8;6:@:::+>?3?9:99&3;<=6::B8BB@AAABBB>ABB888=?:>??;?=>>>;:;;;:>===7;;???;;;>?@B?????7:;;;@?;>;>A@@@A@@@;@@BCC6>:>::::::):A<==7=???@@====:9===,=///=060:=;?@>>>@@=A=>;<;>=BAA=676666==:::<;;;?<9990666377-613===4==37
@ATNG8:04503:00830
GATGTAGTATCTGCACACTCTGTCCAGAAGATCAGGAACTCTAGAAGAATTCAGATTTTTAACACGAGAGTAAACGTAAAAAGAAGGTTTTACAAGACTCACGTTAACAATATTGCAGCAGTACGCACACAATCGAAGCGCAGTAAGGATGGCTAGTGTAACTAGCAAGAATACCACGAAAGCAAGAAAAAGAAGTACGCTATTAACTATTAACGTACCTGTCTCTTCCGAAACGAATGAGTACTGTATCTATGTGTGCGCTACCATCGAGGTTGTAAAGTCT
+
BCCBBBDDFBCBBACCCBBBBCDC@CBA=AB?>@A?A=AABBBBB?AA7969??<>>>>1>?BBCCABBBBBB=AAACDDD5CF@DADDD=CCF?ABCCDDCCC?B@BB@BDD>@@ABBBCCCCCCCCBBC?CCBB@BBBBBBBB@C@C@@>AFCCCCBB@AAABBB@CC?BBC<?????89:9<:9:::(8@9@898??@BB<@<@???=B=@@BBC?BBECCCC?B?BBD>CCC?AAAAAABBBBBBBBAAABBBAAA>AAA=AAAAA@<?:==?A:AA@@
@ATNG8:04513:00836
GATGGTAGCATCATGCATATCTCACCAGAAGATCAGGAACTCTAGAAGAATTCAGATTTTAACACGAGAGTAAACGTAAAAGAAGGTTTTACAAGACTCACGTTAACAATATTGCAGCAGTACGCACACAATCGAAGCGCAGTAAGGATGGCTAGTGTAACTAGCAAGAATACCACGAAGCAAGAAAAAGAAGTACGCTATTAACTATTAACGTACCTGTCTCTTCCGAAACGAATGAGTACGAGAGTCAGAGCAGAGCTACCATCGATGTTGTAAAGTCT
+
:;<=8==?>>>@>666=BCDBBBAA8:440498800+/6;;;AAAB:<<6@8=?=3333&31799334???@?6999444&5:6;8=@@2@>>@C<::?@@00+/27757/4.38335;;;;996?>?@@?B@???@??9:9@A<=;@00,0@@@@=>?<?<=<7808@=A@A9;///(/66078;;;)==522266:555/5+2227/5/59=??9==>655:7<.44;(333-39:99:;;<8888:BBBBBBB???@@?:>??898@A<@@=?8::99
@ATNG8:04517:00790
GATGGTAGGAGACACGTCGCACACGTACTCATTCGTTTCGGAATGAGACAGGTACGTTAATAGTTAATAGCGTACTTCTTTTTCTTGCTTTTCGTGGTATTCTTGCTAGTTACACTAGCCATCCTTACTGCGCTTCGATTGTGTGCGTACTGCTGCAATATTGTTAACGTGAGTCTTGTAAAACCTTCTTTTTACGTTTAACTCTCGTGTTAAAATCTGAATTCTTACTAGAGTTCCTGATCTTCTGGGTCTACTCTCGTCGCGCTACCATCGAGGTTGTAAAGTCT
+
99@B:BFD@BBBCCCFBCCCBBBBBAA?>@@@;:00<8;;)/)////::<<>BA?==4=498;;6;6<<88::;;<6>>999)8<3<5555*78<<6;;=8?@=ABD???;;5557;;A::::5:4==;5625539>>>;8859955:@@@BC8///(////5:)/*6>><<;;?=497666'51948////(/9;;<)/(.93357><<:<C>-9;98505;@B<AA>==:8:9@;>=>@;;7;@@B:AA>>>AAB???;;;@@@@@7::;;;;7=176==6;;77
@ATNG8:04506:00848
GATGGTAGACACGTGTGCTCTCTCGTACTCATTCGTTTCGGAAGAGACAGGTACGTTAATAGTTAATAGCGTACTTCTTTTTCTTGCTTTCGTGGTATTCTTGCTAGTTACACTAGCCATCCTTACTGCGCTTCGATTGTGTGCGTACTGCTGCAATTTTGTTAACGTGAGTCTTGTAAAACCTTCTTTTTACGTTTACTCTCGTGTTAAAAATCTGAATTCTTCTAGAGTTCCTGATCTTCTGGTCTACTACACTTACTCTACCATCGAGGTTGTAAAGTCT
+
000/)/:>ABB<<<?666;=;;:<=;;:;;;=;AABB=BD>@?AAAACAA>AABBC?B@BBAA?B<?>BBB>?<A9@@@@@.AA?@@AH;>A??:??>9=@9;00/99057:7;7??<:;;<A=AA@;;;;?:?@@@<===A>>>A@@@AA;;;<;ADD5@@<@=?@?@@ALCC?;;;;;.;@E@BCCCC5CCBCG=BAAACCBBBB?BCCC3B99:HAE@AA>ACCBBBC?C?AABB@@6::?<?AAA@@@@@994:888>>><@@@?>>:>7;:=D8=>??
@ATNG8:04523:00862
GATGGTAGCACGAGTCACTCATATCCAGAAGATCAGGAACTCTAGAAGAATTCAGATTTTTAACACGAGAGTAAACGTAAAAAGAAGGTTTTACAAGACTCACGTTAACAATATTGCAGCAGTACGCACACAATCGAAGCGCAGTAAGGATGGCTAGTGTAACTAGCAAGAATACCACGAAAGCAAGAAAAAGAAGTACGCTATTAACTATTAACGTACCTGTCTCTTCCGAAACGAATGAGTACTATGTAGAGCTCTATACTACCATCGAGGTTGTAAAGTCT
+
4499.4555555;;<@BBA;?@BB>9===7<<<6669=79;:555;8<9683/////666'769::<<::8<?@6<<45555$5<;<2999&5<<5596;<<<>>:B?BB?BBA>CDBBCBCC:;;BBAA@@;@@9968??=??::409B00-0@@?A@CC@AABCBB?BB?AAA?A@@BC8?@;8<=ABB/@@<A>=>A>99:3836AAA<?;>?;<;?ABAAAAB?C?BBB=BCC@CBBBAACABABCBBBB@>>>>>>>>>>:>>??@B<@;;;;?9AAAA
@ATNG8:04500:00930
GATGGTAGCATCATGCATATCTCACCAGAAGATCAGGAACTCTAGAAGAATTCAGATTTTTAACACGAGAGTAAACGTAAAAAGAAGGTTTTACAAGACTCACGTTAACAATATTGCAGCAGTACGCACACAATCGAAGCGCAGTAAGGATGGCTAGTGTAACTAGCAAGAATACCACGAAAGCAAGAAAAAGAAGTACGCTATTAACTATTAACGTACCTGTCTCTTCCGAAACAATGAGTACCTCTCAGACGCTCGTCCTACCATCGAGGTTGTAAAGTCTT
+
BBCDADBBBCDBB:<;HCDCCCCCC@CBC@BBBBBB7?7;AABAAA@AA>A>BBBBB===+=@BC:::BBBBBC>B@DCCBB2BB?B@BCC;HHGBCBCBDEDCC@C@BB?BBD?BAAACBBCFCCCCCCCD@CBBA=@@??ABBB@C@BBB=@@BAAAAA?BBBBBB?BB?ABF?BA??>5998898999(6<4;:::??@AA>H;>>>><>=B=BBD@CFDCBBB=@>?CC>BB=??BBBBB?>>>BCBBAAAB::9=6<9;5;=>===5;5:<=A4>>885
@ATNG8:04502:00922
GATGGTAGCTCTGCTCTGACTCTCGTACTCATTCGTTTCGGAAGAGACAGGTACGTTAATAGTTTATAGCGTACTTCTTTTTCTTGCTTTCGTGGTATTCTTGCTAGTTACACTAGCCATCCTTACTGCGCTTCGATTGTGTGCGTACTGCTGCAATATTGTTAACGTGAGTCTTGTAAAACCTTCTTTTTACGTTTACTCTCGTGTTAAAAATCTGAATTCTTCTAGAGTTCCTGATCTTCTGGGCTGCGCTGATATGCGCTACCATCGAGGTTGTAAAGTCT
+
//::6:;>>@;@BBCAAADBEAAA@@BBBC@@>?CCB>CE?B?BBCACBEBBBBDDAC?BB;:9,;A@?CDBBBA@DDCCD2BB?AACD>DCCB?ABE?CC?A@BCCC@BBCDCCCC@CBB?B?CFCCBBBB@BCBC?BBC@@@BBCCBCCDCCB@CAA>AC?B@BBCBDCCBC@BCCFE<C=@<AABAB0ABBBC>CCDDECCCBB@BDCC5BBBBB?B@BD@BCEECBA>A@CCBCCD<@>@>6=9::ABDCCCCCECDCBBB?CCCBA@=@=@AAC=BAAA
@ATNG8:04506:00894
GATGGTAGCTCTGCTCTGACTCTCGTACTCATTCGTTTCGGAAGAGACAGGTACGTTAATAGTTAATAGCGTAACTTCTTTTCTTTGCTTTCGTGGTATTCTTGCTAGTTACACTAGCTATCCTTACTGCGCTTCGATTGTGTGCGTACTGCTGCAATATTGTTAACGTGAGTCTTGTAAAACCTTCTTTTACGTTTACTCTCGTGTTAAAATCTGAATCTTCTAGAGTTCCTGATCTTCTGGCGCTCTGTCACGTCTGCTACCATCGAGGTTGTAAAGTCT
+
//7729944455>9;;=<<<@996@AAAAA><3;444)5=8=:@CBBCHJ>B@=00*/3///<8<=>=9:7//)/;5////&///(489909455.55949;8=::;:;7;BAAC@AABABB5;5;@;;;BAB<@@;;6;;;;AABBB???AAAAB?BBC<??=A=AABCBBBCKABBCCC9A=A5;<;<.;ABCB9A000000009.955&54455.5::5555<<<<9<=ABBBBC?@@B@BBCBAAA@CCCCBCBAAADC@BBBC;:3::::::/:>=@
@ATNG8:04509:00896
ATGGTAGCTATACGTATATCTATGTACTCATTCGTTTCGGAAGAGACAGGTACGTTAATAGTTAATAGCGTACTTCTTTTTCTTGCTTTCGTGGTATTCTTGCTAGTTACACTAGCCATTCTTACTGCGCTTCGATTGTGTGCGTACTGCTGCAATATTGTTAACGTGAGTCTTGTAAAACCTTCTTTTTACGTTTACTCTCGTGTTAAAAATCTGAATTCTTCTAGAGTTCCTGATCTTCTGGTAGAGCGTGCATATATCTACCATCGAGGTTGTAAAGTCT
+
55:5::;@BDDGBBBHCCCCDDBBCBABB;;8;BBD=CC@B@CBBBCCA?CCCAA>A>AAAA?C>AABBBBBBB?@@@@@.?>9@9::29??@5:8@=@A?AAABBB@BBBAA@@A<@@;::5:=???>>>=B@@@<@@????==>>>?>;;;=8898=A@<@<???B@@@BA8>=ABA5A:>;>@@@@.@A<<<6<AA==>A;;;:<DCD/?>>@A=A<??;?@@B;;:;><>B??=>9>??;><AAA@=<=@>>>ABAAAAA<A>?@AB<@<;;:A9>>>>
@ATNG8:04514:00936
GATGGTAGTGTGTCTCTGAGAGTAGTACTATTCGTTTCGGAAGGGACAGGTACGTTAATAGTTAATAGCGTACTTCTTTTTCTTGCTTTCGTGGTATTCTTGCTAGTTACACTAGCCATCCTTACTGCGCTTCGATTGTGTGCGTACTGCTGCAATATTGTTAACGTGAGTCTTGTAAAACCTTCTTTTTACGTTTACTCTCGTGTTAAAAATCTGAATTCTTCTAGAGTTCCTGATCTTCTGGAGATACACATGATACTCTACCATCGAGGTTGTAAAGTCT
+
;949.449<>555:95555555556@B=BAA=ACCD=BB=A;@A;:;9A<?;<AD@D?C@BB@D@ECECCCEFD@CCCCC3BB@BBCC=BAAB?AACACCAAAABBB=@@ABCCCD?BBB?B?BBA??:::?BAAA<??????A>>=ABB====::;:<@@<A<<<;>B???B7;;AAA5A=G>?@???.==;;:3;@@:;;@???<>@@@,8///=6=6::5:<<>=<<8;688///:666;<;:;==>>?>>>?===?>>==5888>>@<B688EE;>>;;
@ATNG8:04515:00920
GATGGTAGCGAGCGAGTGTGTATACCAGAAGATCAGGAACTCTAGAAGAATTCAGATTTTTTAACACGAGAGTAAACGTAAAAAGAAGGTTTTACAAGACTCACGTTAACAATATTGCAGCAGTACGCACACAATCGAAGCGCAGTAAGGATGGCTAGTGTAACTAGCAAGAATACCACGAAAGCAAGAAAAAGAAGTACGCTATTAACTATTAACGTACCTGTCTCTTCCGAAACGAATGAGTACGTGTGCGACGTGTCTCCTACCATCGAGGTTGTAAAGTCT
+
4449.44=:@;655>?;==<CE965.5;;7<<=;88.4.49:89:;7?>8?<;<596=<==&;7<CCEFECBBBD>BBBBBBB0AB>B5;;;6;FE@@@ACCCCDC@C?CD?CAA>AAAABBBBCDCCCBEBD@CCBC?CCBAAAAA=B=A@@=@DBBBBBC@BBBDBB?BC@AAA<?>888*9>=8=@@@A2@C@E@?@B@@;:7:<???D=D=A?CCC@BBBBBDD@C?BBC=C9:6;A@@ABB???AAABFCBBAA?@>?BBB>A@A=::4;5:<<>6>;;;
@ATNG8:04522:00913
GATGGTAGTGTCATATGAGAGTGTGTACTCATTCGTTTCGGTAAGAAGACAGGTACGTTAATAGTTAATAGTCGTACTTCTTTTCTTGTCTTTCTGTGGTATTCTTGCTAGTTACACTAGCCATCCTTACTGCGCTTCGATTGTGTGCGTACTGCTGCAATATTGTTAACGTGAGTCTTGTAAAACCTTCTTTTTTTACGTTTACTCTCGTGTTAAAAATCTGAATTCTTCTAGAGTTCCTGATCTTCTGGGATGTGTGCGCAGTGCCTACCATCGAGGTTGTAAAGTCT
+
4444.4:::?@;;;;;=659<<:::555:::=9<<;:3:@+0/)//)/7;8809:///7:39/04./)////////:<055<<.<>4555==4<888A488B<A@>877AAB@CDDCHIBB?BCC?B@BC@@>@995:BCB?BBDCCBBCCCCBBBBBD@CCC=BB@C@BBAAABBBB@BBCCC8?;>;:;:;:::#:?AAC=C?@??@@@AA@CIFF5GCCBB?B@FJ?CCCDBBB?D?CCBCCB=@999.:;;;ABBBBCBBCCC?A;;8;CCC;<:;@BCCC>B@A@
@ATNG8:04529:00936
GATGGTAGTAGTACACTAGTCATACCAGAAGATCAGGAACTCTAGAAGAATTCAGATTTTTAACACGAGAGTAAACGTAAAAAAGAAGGTTTTACAAGACTCACGTTAACAATATTGCAGCAGTACGCACACAATCGAAGCGCAGTAAGGATGGCTAGTGTAACTAGCAAGAATACCACGAAAGCAAGAAAAAGAAGTACGCTATTAACTATTAACGTACCTGTCTCTTCCGAAACGAATGAGTACTGTATCTATGTGTGCGCTACCATCGAGGTTGTAAAGTCT
+
ABAB?CCBBBBB@<A@@CBBBBB@@<@BA<BCAABC?C?BACCBCB?BA?A=@A;:8DCD1C=AABAAAB=<A?887994999#45259>??2@<<7;B<AABE@A>AACC@BBB?BBBBCCFDAA@CBBAAD?CCCC?BAA@ABBB?B@BBB@BCAAABBC?BBBCBB?AA@CCF9:9BBB;@>>;98787(/;59///==AAA<A:==;;6;8<>A;;8;BA@@BB?B?BBD>CBB?AAACCCBBBBBCBAAABBCA=>>A@>><>??>==5:4:889*99::
@ATNG8:04485:00953
GATGGTAGCATCATGCATATCTCACCAGAAGATCAGGAACTCTAGAAGAATTCAGATTTTTAACACGAGAGTAAACGTAAAAAGAAGGTTTTACAAGACTCACGTTAACAATATTGCAGCAGTACGCACACAATCGAAGCGCAGTAAGGATGGCTAGTGTAACTAGCAAGAATACCACGAAAGCAAGAAAAAAGAAGTACGCTATTAACTATTAACGTACCTGTCTCTTCCGAAACGAATTAGTACCTCTCAGACGCTCGTCCTACCATCGAGGTTGTAAAGTCT
+
BBCD@CDBBBBDDCCBBBCBBBBBC@CCE@BBCC@@>A=??@?AAB?BB?A>BCD>>?>>1?=BBCBBBBABAC>BBCCCCD5CB=A5;;;-;CC>;;9@CCBCB?B@BC@CCC?BB??@FFBBBCCCCCCC?BBBD<??BBBBBB<?<???<@CBBBBCC@BAABBB?BB?BBH<??999,9>>;:9::99%/<7=///==CBA<A<AAA@:>:=ABBB@BCA??BBAD@AAA<@@@=A?BBBCC?CACCBBB>>>BDDAA<A@?;>@AAAA<A=:::F9?>::
@ATNG8:04498:00967
GATGGTAGTTACTCGCTGATACACCAGAAGATCAGGAACTCTAGAAGAATTCAGATTTTTAACACGAGAGTAAACGTAAAAAGAAGGTTTTACAAGACTCACGTTAACAATATTGCAGCAGTACGCACACAATCGAAGCGCAGTAAAGGATGGCTAGTGTAACTAGCAAGAATACCACGAAAGCAAGAAAAAGAAGTACGCTATTAACTATTAACGTACCTGTCTCTTCCGAAACGAATGAGTACTACTCTCAGAGACACACTAATCGAGGTTGTAAAGTCT
+
6>>D??6;:;;<=BCBA>>><ABB>@@A>;:;ABB=B???????A5589B7=C>?>A@?.?:<<:A?@?8777)577@AAA/@@=A<A@@6@BB;>>>A?><==5:5:>:>@@<@?????AAAAAA@@;;;59---+--697;///)/)//94879<9>@C<>=A>8818:4:::4:9888(555-2?<<<*22,28557AA887:9>>>A<A<A??>=9=>=;;;B=?<?AC3;;;5;===::9666<<>>@>===@?>>>>>8=;;;;:?188::/9776
@ATNG8:04525:00974
GATGGTAGGAGACACGTCGCACACGTACTCATTCGTTTCGGAATGAGACAGGTACGTTAATAGTTAATAGCGTACTTCTTTTTCTTGCTTTCGTGGTATTCTTGCTAGTTACACTAGCCATCCTTACTGCGCTTCGATTGTGTGCGTACTGCTGCAATATTGTTAACGTGAGTCTTGTAAAACCTTCTTTTTACGTTTACTCTCGTGTTAAAAATCTGAATTCTTCTAGAGTTCCTGATCTTCTGGTATACACACTCGCTCGCTACCATCGAGGTTGTAAAGTCT
+
00>>6:;@;ACBBBCCCECCBCCCGCCCCBBCBCCCC=CC?C65544::<;8<<<AA?C=:97;4:.37:::998>998999$7839555(2;9:)0//)/@:ABBB@><@@@?????<?AA=A=@??===>><???@<@@ABCB??=>=???>==9==<:>?;>;>BAA???AA<@@AAA6@<@8<<=>>/>@AAA29<A@@@AAAA;AAAA/A@@@@;@;@@=AAAA>>>=D=?>>>AC;A==;>AAA@==>>>>>>>>??AAA;=99;<>59165990888>
@ATNG8:04528:00971
GATAGGTGCACATGAGTGTATCCAGAAGATCAGGAACTCTAGAAGAATTCAGATTTTTAACACGAGAGTAAACGTAAAAAGAAGGTTTTACAAGACTCACGTTAACAATATTGCAGCAGTACGCACACAATCGAAGCGCAGTAAGGATGGCTAGTGTAACTAGCAAGAATACCACGAAAGCAAGAAAAAAGAAGTACGCTATTAACTATTAACGTACCTGTCTCTTCCTAAACGAATGAGTACAGAGAGTACGATATGTCTACCATCGAGGTTGTAAAGTCT
+
7:<BC?CAAAABB999CC;9;@;@00+077:49293=>@B=>B?CCADBBBABBAAA0B>BBCAA@AA;;;.;999===(9905:>>>2>??9;B=AAAAA@<?;:93:9939?>@CBBBCBBB@@@@@@B;:;=@??A@@@A=B?BBA>ABAABBBB?A???>>99:3:==9??ABA;??;5:<<<<<%66/5/..33579::6558>:>:>9@<<:>@??A?A7;5;BB099<298<897>>A877><<<=:::://////997777:(/(..37.3335
@ATNG8:04530:00947
GATGGTAGACATATCGTACTCTCTGTACTCATTCGTTTCGGAAGAGACAGGTACGTTAATAGTTAATAGTGTACTTCTTTTTTCTTGCTTTCGTGGTATTCTTGCTAGTTACACTAGCCATCCTTACTGCGCTTCTATTGTGTGCGTACTGCTGCAATATTGTTAACGTGAGTCTTGTAAAACCTTCTTTTTACTTTTACTCTCGTGTTAAAAATCTGAATTCTTCTAGAGTTCCTGATCTTCTGGATACACTCATGTGCACCTACATCGAGGTTGTAAAGTCT
+
9988@A@CBBBCFCCBCCCCCCBBCCBAAA;:4;<=819@?B?ABECBBB?AB999>A>C>?=?B>@@BBB>>AA<:98989$223899:7=;;:9;6D>@@=@A@?<;8;ABAABAA=@AA>B>999>;8=>137BC?@A@@@>686;:999879.527:==9=;<;=;>;=>D8<=BEE2;7;588EDD/@@ADD2>>???>67//)////'//66A;A;??7;;>>>>>9>;==>AAA=;;;<=<===;67///<<97;+--76---;;6<166AD:A@@@
@ATNG8:04533:00984
GATGGTAGCGCATATCAGCGCAGCCCAGAAGATCAGGAACTCTAGAAGAATTCAGATTTTTAACACGAGAGTAAACGTAAAAAGAAGGTTTTACAAGACTCACGTTACAATATTGCAGCAGTACGCACACAATCGAAGCGCAGTAAGGATGGCTAGTGTAACTAGCAAGAATACCACGAAAGCAGAAAAAAGAAGTACGCTATTAACTATTAACGTACCTTTCTCTTCCGAAACGAATGAGTACTGCGTCTCACTCTCGCCTACATCGAGGTTGTAAAGTCT
+
:;:@:@<<<<@B<AACBABB;;;CC>CCC@;;;CBC@B@CBBBBBB>BA<@;?@AAAA@A*;5;BBBBCCBAAD=BDCCDED3CB@CACCC9@@B=AA@@AA@@CAA@?@A??=?@?<@?@BBAABBCCCB?BA;;8;BBBB@@@>C>A;;6;B@>@??A;@?????;>>8??=390000*000//////$-70////8822215489;;:<8<ACBC>BB=BBBC@C@BBE=AAA>;;:CDDAAABC???BBBCAABBB@CB@@?@9983:18852)2668
@ATNG8:04485:01038
GATGGTAGAGTATCATGTGTATCTCCAGAAGATCAGGAACTCTAGAATGAATTCAGATTTTAACACGAAGAAGTAAACGTTAAAAAGAAAGGTTTTACAAGACTACACGTTAACAATATTGCAGCAGTACGCACACAATCGAAGCGCAGTAAGGATGGCTAGTGTAACTAGCAAGAATAACCACGAAAAGCAAGAAAAAGAAGTACGCTATTAACTATTAACGTACCTGTCTCTTCCGAAAACGATGAGTACGAGAGAGCACACGTGTCTAACATCGAGGTTGTAAAGTCT
+
@@?:8<<55555977/////94444.444588999<292449999<.555.57;;95555&/)//9//)/:39::;,/5;7;<<<(544)4.444&4;;4:7///////3-3,3;4933.39=<A;:;BBBA@@BA>:><00*/7:9694405;?9505<<<<<<<555<:9:3//*/:383873333&333,//666'33....55689905057882855299;4=////775<.4444&4444399:<:8883337;333386///883893222:3837...'----
@ATNG8:04497:01020
GATGGTACGGACGAGCGTCTGAGAGGTACTCATTCGTTTGGAAGAGACAGTTACGTTAATAGTTAATAGCTGTACTTCTTTTTCTTGCTTTCGTGGTATTCTTGCTAGTTACACTAGCCATCCTTACTGCGCTTCGATTGTGTGCGTACTTGCTGCAATATTGTTAACGTTAGTCTTGTAAAACCTTCTTTTTACGTTTACTCTCGTGTTAAAAATCTGAATTCTTCTAGAGTTCCTGATTCTTCTGGCTCTCGTAGACAGATACTACCATCGTTCCTTCTGAGTCT
+
777;*////50///549449;9;BC@CCBBABA@BBDC;A8;7;BB@AA<;7:BB@4:4595=9=8;<?///=<7:4/4444$44.4:=</65::39::388.444;;=:CDD995;;8<AB7879B@BBCCC@CBAB?B;;;B@00000+0=<000*09929=9:7@AA<BB@AB@CCCDD6:6965@DFF3CCCCC>=00000////7=>=>+@@<<?9<7<<7/0/:8799?:=>00*00*//46://////999<<=555::33-/////)/)/+/39<999;
@ATNG8:04499:01032
GATGGTAGATATATGCACGCTCTACCAGAAGATCAGGAACTCTAGAAGAATTCAGATTTTTAACATCGAGAGTAAACGTAAAAAGAAGGTTTACAAGACTCACGTTAACAATATTGCAGCAGTACGCACACAATCGAAGCGCAGTAAGGATGGCTAGTGTAACTAGCAAGAATACCACGAAAGCAGAAAAAGAAGTACGCTATTAACTATTAACGTACCTGTCTCTTCCGAAACGAATGAGTACTACTCTCAGAGACACACTACCATCGAGGTTGTAAAGTCT
+
C>>C:B>>@@@<<<@======A?>B9==@9=<<5557:47::///:8;9383/////:9:):58333=887888815569999'//(/(..'..5.555555577375//(////5;=>BAAA@B@@>?>;;5;@;;5:=>=:::>3<5;;;5;BA@@A??>?A@@@?:8818<<290000*0///////(-748///<<A:;8;<@@AA<@<>>B;;:;CBBCCC@C@BBB=BCC?CCCAAACCBB??@BBC===CB@>@@6717>>===8=;?@@@8BB::
@ATNG8:04510:01017
GATGGTAGCGCACACATAGATACAGTACTCATTCGTTTCGGAAGAGACAGGTACGTTAATAGTTAATAGCGTACTTCTTTTCTTGTCTTTCGTGGTATTCTTGCTAGTTACACTAGCCATCCTTACTGCGCTTCGATTGTGTGCGTACTGCTGCAATATTGTTAACGTGAGTCTTGTAAAACCTTCTTTTTTACGTTTACTCTCGTGTTAAAAATCTGAATTCTTCTAGAGTTCCTGATCTTCTGGACGACGCGCACTGACACTACCATCGAGGTTGTAAAGTCT
+
BBCD@CBBBCBCCEEBBBCDDCCBCCCBCC9959::;0;A=A<AAADDBA>BCCCC@D?ABCC?B?BBBBBBA??9;:;:-:@<999=?7?9>>=BAB>BC<??@BBDACDHFCCBA?BCC?@>@DDEBC9999BBB@CBCCICBBCCCBBBBBD?CCC@AA?A?BBAA@ABCC@CCDDE8?8>:::9:9:$;BAAA=BCBBCBBBBCADDDD3CCBBD?C@CDACCCBBAA?A@CCCCCC?BBC@CCBCBCBCCCBBABBBCCAA>ADDDBB?B?BBDE>CAAA
@ATNG8:04513:01027
GATGGTAGCGAGCGAGTGTGTATACCAGAACGATCAGGAACTCTAGAAGAATTCAGATTTTTAACACGAGAGTAAACGTAAAAAGAAGGTTTTACAAGACTCACGTTAACAATATTGCAGCAGTACGCACACAATCGAAGCGCAGTAAGGATGGCTAGTGTAACTAGCAAGAATACCAGAAAGCAAGAAAAAGAAGTACGCTATTAACTATTATCGTACCTGTCTCTTCCGAAACGAATGAGTACGATGAGATCTCGTGTGCTACCATCGAGGTTGTAAAGTCT
+
4544.4:4445544=;;999555556;;;.4499888.4.439:;;:4884:,33955555$5499566;===??7=<<>>>>+>B=A4999&9;94;@@AAABAC=A;@?;933-3338:99=:=AA9;9::.554<9555;:::;7<:>=>:<<<:::;;5:983440557=<=58<?>4:55.59999):<:>===@?>>@<@<@BBB?CA989878=8777=>8=7::;39//)/85:...3335666669:552552222+255555/50558=0655<
@ATNG8:04519:01009
GATGGTAGTACATGATAGACGACACCAGAAGATCAGGAACTCTAGAAGAATTCAGATTTTTAACACGAGAGTAAACGTAAAAAGAAGGTTTTGCAAGACTCACGTTAACAATATTGCAGCAGTACGCACACAATCGAAGCGCAGTAAGGATGGCTAGTGTAACTAGCAAGAATACCACGAAAGCAAGAAAAAGAAGTACGCTATTAACTATTAACGTACCTGTCTCTTCCGAAACGAATGAGTACGATGAGATCTCGTGTGCTACCATCGAGGTTGTAAAGTCT
+
CBCC:;6;<<<>666>;;;>BB@>C@CCC@A@==99.45:=A>BCBAA@;?<??>BBBCC5C@CCDDCCBECCC=CCCCCCC1@?:@<BBB9ACC@CBBABBDDD@C@??<>BA?AABBCCCABBBCBBCCB=@@:99;BBBBBAA?BBCA@>@CCCACAC@BBCAAA?BB????<><999,9@?;:::::(8?9?9::AA>AA;><>@>?:=:==CAA=@B@@@CB=@=;::.;A@:???AADBBBBCGBBBB>>>>>>@===B=BA@@?>:=19888*:;99
@ATNG8:04484:01080
GATGGTAGCGCATATCAGCGCAGCCCAGAAGATCAGGAACTCTAGAAGAATTCAGATTTTTAACACGAGAGTAAACGTAAAAAGAAGGTTTTACAAGACTCACGTTAACAATATTGCAGCAGTACGCACACAATCGAAGCGCAGTAAGGATGGCTAGTGTAACTAGCAAGAATACCACGAAAGCAAGAAAAAGAAGTACGCTATTAACTATTAACGTACCTGTCTCTTCCGAAACGAATGAGTACGATGAGAGAGCTCTCTCTACCATCGAGGTTGTAAAGTCT
+
>@=@=A@@ADDDBCCCBCCCBBCBB>CGFBBBAA;;4:;@ABCCCB?AA8:89AC?@@@@0@@CBCBCCCCDDD>CDCCCCC5CC=A4:;;6;DDACCBCCCCCB?B?CB?BBC>BBBBBBCCCDDCCBBBC@DCCC=CBBBBBBD@C@B@@<@CBBBCCC@CCCAAA@CB?BBB=@????8?>=;<=???1?A=B9::BBABB:>;>A>>6;6;?CCB@CBBBBCB@C@BBB>BBB@???ABCBCC@@@AAACCCC@@@@>==>:@>@@AA8=:=9990;<<;
@ATNG8:04486:01044
GATGGTAGCGCATATCAGCGCAGCCCAGCAAGATCAGGAAACTCTAGAAGAATTCAGATTTTTAACACGAGAGTAAACGTAAAAAGAAGGTTTTACAAGACTCACGTTAACAATATTGCAGCAGTACGCACACAATCGAAGCGCAGTAAGGATGGCTAGTGTAACTAGCAAGAATACCACGAAAGCAAGAAAAAAGAAGTACGCTATTAACTTTAACGTACCTGTCTCTTCCGAAACGAATGAGTACAGAGAGTACGATATGTCTACCATCGAGGTTGTAAAGTCT
+
----(--5-/59555549999666<297//)/////9)44)48<;:;;04328233444444$549:<<@?>=?DD>DBDCDDE5BB>B<AAA9ACC@CBBBCBBCC?B?BB?BBA?ACBCCABBABACCCCCC@CEFF>CBAA@@@B?CICAA?ACCBBBBD@@@CCBB?::6:??<@A@@@9==<9999999$9?<?979CBAAA8;9589*66;;:><:88:??AA;C;99<19//*/99899=???===???>?>@@@A@@>>;>???AA=?;?@@B:?@?;
@ATNG8:04488:01042
GATGGTAGCGCATATCAGCGCAGCCCAGAAGATCAGGAACTCTAGAAGAATTCAGATTTTTAACACGAGAGTAAACGTAAAAGAAGGTTTTACAAGACTCACGTTAACAATATTGCAGCAGTACGCACACAATCGAAGCGCAGTAAGGATGGCTAGTGTAACTAGCAAGAATACCACGAAAGCAAGAAAAAGAAGTACGCTATTAACTATTAACGTACCTGTCTCTTCCGAAACGAATGAGTACCTCTGACACTCGTCCTACCATCGAGGTTGTAAAGTCT
+
DDCD<@;5545999BBBBBBBBABA>ACDECCCB;;7<<@@BECCB?BB?B@BBA:::::*;<ABBAAACB;;;0;@;;;;.9B2:2:99'9@A9>@@ACCCCC@C@CB?BBB=@?AAB@@AEDDBBAAAC?BBAB=@@BBBAAA=B>BBB>BD;;;B@@=@BBBBC?CC?CDC598>=>3<9939?CCC3EF?B999BA===<A=BAAA;@<??CCC@CCA@@@B>A>ABB<ACB@?@@@@CF@BBBBAA@@@A@AA?BBB@C@AABB9?8::::/;==>
@ATNG8:04488:01087
GATGGTAGCGCACAATAGATACAGTACTCATTCGTTTCGGAAGAGACAGGTACGTTAATAGTTAATAGCGTACTTCTTTTTCTTGCTTTCGTGGTATTCTTGCTAGTTACACTAGCCATCCTTACTGCGCTTCGATTGTGTGCGTACTGCTGCAATATTGTTAACGTGAGTCTTGTAAAACCTTCTTTTACGTTTACTCTCGTGTTAAAAATCTGAATTCTTCTAGAGTTCCTGATCTTCTGGTAGAGCGTGCATATATCTACATCGAGGTTGTAAAGTCT
+
<<;@;666=B@B=B?AAA@@B@A?;;@==9949?@D<BB;;;:BECDFGACBBBA6;6;CBB@C@CDBBBBBCE@BBBBB5BB?B@@@<@BBB?BBB=BB?@@@BAB?C;;;BBBB?BBBAGDIE;;;CCD@DFEG;<;CAA@BCCD<;;AAAB?BBB>A@<?<?BBBBBAB@=@;;;;.;;A<;:;:.5999A6A=C@AAC9697@<:<(:446;5;:??:=BCCBAB@D?A@899@299A=BABCC9:;@CBBCCBBBBCCBFCBBB>A>ABBB<ABBB
@ATNG8:04499:01063
GATGGTAGCTCACGTACGTCACACGTACTCATTCGTTTCGGAATGAGACAGGTACGTTAATAGTTAATAGCGTACTTCTTTTTCTTGCTTTTCGTGGTATTCTTGCTAGTTACACTAGCCATCCTTACTGCGCTTCGATTGTGTGCGTACTGCTGCAATATTGTTAACGTGTGTCTTGTAAAACCTTCTTTTTACGTTTACTCTCGTGTTAAAAATCTGAATTCTTCTAGAGTTCCTGATCTTCTGGCTCTCGTAGACAGATACTACCATCGAGGTTGTAAAGTCT
+
//9:3:9>>>BA966>;666?@@@BCB;;;@A;;:;A:?B;@766AAACBB>@@A??<@>ADCD>B>ACCDBBA@?;99999(9>8=9656&2?991789/9A@@9:7<>899:=<:;;<@??<?=@??;878=;=>>@5;;;==<=?>??@>;6761///6;<171;A@==>A>><>>>HD3@;@=?????/>>>>?398B>>>??;:76@>>,////<6:6?>9==???BB=D<A>>>BA<@>>:>@@?@@@@AAAA===?AAAA=AA><<?8<8>?9;477--
@ATNG8:04504:01057
GATGGTAGAGTATCATGTGTATCTCCAGAAGATCAGGAACTCTAGAAGAATTCAGATTTTTAACACGAGAGTAAACGTAAAAAGAAGGTTTTACAAGACTCACGTTAACAATATTGCAGCAGTACGCACACAATCGAAGCGCAGTAAGGATGGCTAGTGTAACTAGCAAGGATACCACGAAAGCAAGAAAAAGAAGTACGCTATTAACTATTAACGTACCTGTCTCTTCCGAAACGAATGAGTACACACTCTCATATGACACTACCATCGAGGTTGTAAAGTCT
+
944939:=>@B=<<;;;;@;::499.499.4<:@=<?C@CBBBBEFADD@C@CB?;;;:;$9=CCDDDFC@?@@:?AABBBB0BB>A<@@@6@BB@BBAA@AA9979?BB?BBB?BCBBBBCBAAACCBBCC?DBBB?BBBBBBBC<@<A994:B@ABBBB@BBBBBC@B?BBBB?BCDCC>C99399999(8=9;888DA>>?6;5;>??;?;?BBAA=BCAB@BA@F@CBB<AAA>AABBBBCBBBBBBCAAABBBABBAAAA?AAABBC?C?BBCE>CAAA
@ATNG8:04506:01045
GATGGTAGTATCTGCACACTCTGTCCAGAAGATCAGGAACTCTAGAAGAATTCAGATTTTTAACACGAGAGTAAACGTAAAAAGAAGGTTTTACAAGACTCACGTTAACAATATTGCAGCAGTACGCACACAATCGAAGCGCAGTAAGGATTGCTAGTGTAACTAGCAAGAATACCACGAAAGCAAGAAAAAGAAGTACGCTATTAACTATTAACGTACCTGTCTCTTCCGAAACGAATGAGTACGAGAGAGCACACGTGTCTATCGAGGTTGTAAAGTCT
+
BBBC?CCCCCBBBCCCCCCCCCCCC?CCD?CCCCBB@B?AADCCCC?AC<A>BCB????@2@?BCCCCCCCBBA:?>9;;;;*;C>C=BBA9BDGAFBBBBBBBA?B?CEADAA?CBBBBBBCECCBBBCCD@DABB?BAAABBBB?C@CB?CBBBCBBCC?@@@AAA?CC@>>>9>=8882:@@;98888(7@;D788AABBB;?:>>CF:>:=BBBC@BCBBBBA=@=?>>9?AA;???AABDBBBBBAAABCCCB===AAACBA;:5:8=::90;<>?
@ATNG8:04508:01061
GATGTTAGTGTCAGTGCGCGTCGTCCAGAAGATCAGGAACTCTAGAAGAATTCAGATTTTTAACACGAGAGTAAACGTAAAAAGAAGGTTTTACAAGACTCACGTTAACGATATTGCAGCAGTACGCACACAATCGAAGCACAGTAAGGATGGCTAGTGTAACTAGCAAGAATACCACGAAAGCAAGAAAAAAGAAGTACGCTATTAACTATTAACGTACCTGTCTCTTCCGAAACGAATGAGTACTGTATCTATGTGTGCGCTAATCGAGGTTGTAAAGTCT
+
?<<@C?CBBBBCCDBBBCEDCCBCB@B@@>:;;CBC?C>A@CCBBB?BB?B?BBBBBCCC3C@AA>>>@@@@@@8??@ABBB3CB>A5;;;.<BB?DBBBCB@A@@E?AA@???9?@BA???CC999BBBBB?CBB><@@CBBBBB>B?BB>;>>>>>A@@<;;;>>><AA6;;>5;;===4=;;5;==<=='996:///;<>;;5;8<<>@:>9<<CBB?BCBBAADAFABBB=BAB=???AA@???AAAABBABBAAAAA;;;=B898C;>6;;==067//
@ATNG8:04519:01050
GATGGTAGATATATGCACGCTCTACCAGAAGATCAGGAACTCTAGAAGAATTCAGATTTTTAACACGAGAGTAAACGTAAAAAGAAGGTTTTACAAGACTCACGTTAACAATATTGCAGCAGTACGCACACAATCGAAGCGCAGTAAGGATGGTAGTGTAACTAGCAAGAATACCACGAAAGCAAGAAAAAGAAGTACGCTATTAACTATTAACGTACCTGTCTCTTCCGAAACGAATGAGTACATAGATATACGTATAGCTACCATCGAGGTTTAAAGTCT
+
@AB>=BA;95<<<699@B@@@BBDB?A@@@DAAAAA>A99;BBBBC>AC?D@??@>====+;7?A999?983=94;=??@?@,@@>A5;;;*;CC?ABACCBBBB?B>BB@BAC?@@?BCCCCCBBBCBDCC?BBBB@DCCCBBBB?B?BBB@CCCCDDG@BB::9C498>@@?;?@999+77808@AAA3A@;?888?@A=>:=;?>;;5;8<=BBB?B@@@@AA>B?BBC>AAA>>>>BBBCBBBCCCA=====A@ABAA??;???BBB;??1991:==>
@ATNG8:04491:01132
GATGGTAGTCTCAGATAGTCTATAGTACTCATTCGTTTCGGAAGAGACAGGTACGTTAATAGTTAATAGCGTACTTCTTTTTCTTGCTTTCGTGGTATTCTTGCTAGTTACACTAGCCATCCTTACTGCGCTTCGATTGTGTGCGTACTGCTGCAATATTGTTAACGTGAGTCTTGTAAAACCTTCTTTTACGTTTACTCTCGTGTTAAAAATCTGAATTCTTCTAGAGTTCCTGATCTTCTGGAGATACACATGATACTCTACCATCGAGGTTGTAAAGTCT
+
BBBB?BCCBCBB;;;CBCBCCDCCCCCDCBAB@DDCF>BB@C@FGBBBCC@CBBBB?B@DDAA>B=@@BBBBA@@;;;;;;)9@=@ACC>CBBB?B;;5;B6;;@CBCACCFDBBBC?BBD?B?CDDCABBB?BCCC?CCCCCBCAAABBBBBBF@AAA?CB@C???@BBABCB;?;:;:.;5;=;;;;6;CCCC>BBC<;<CBBB?AAAA0B@@AD?B>BC@BBCCBBA@D@CBABCC@:8:@DCABACCB@@@CBABAAABB@BAAABC@C>AABA;CA;;
@ATNG8:04509:01133
GATGGTAGCTATACGTATATCTATGTACTCATTCGTTCGGAAGAGACAGGTACGTTAATAGTTAATAGCGTACTTCTTTTTTTCTGCTTTTCGTGGTATTCTTGCTAGTTACACTAGCCATCCTTACTGCGCTTCGATTGTGTGCGTACTGCTGCAATATTGTTAACGTGAGTCTTGTAAAACCTTTCTTTTTTACGTTTATCTTCGTGTTAAAATTCTGTAATTCTTCTAGAGTTTCCTGATCTTCTGGATAGCGACGCGATATACTACCATCGAGGTTGTAAAGTCT
+
////)/777A=?@@CCCCCBBAB@;?A>>@0.(,,,),-(-(-68:=5505?@=?9?9?A@?=??BBCCBBA;;18837333"333;999.7?00*0::50908=;@??9?<====;;5:;;5;:===>?;;::>BAA=A?@?@?9<9:9==979=.658;AA<A;@@AA????=9=8888)84:;3;7@@@@&<==@@///:;6;:999)---)-)---33494//(.8789555.5399///96;;A;@@AB>>>>>;;;BB@@==>@<@=996616)//6607@==
@ATNG8:04510:01095
GATGGTAGGCACTGCGCACACATCCCAGAAGATCAGGAACTCTAGAAGAATTCAGATTTTTAACATCGAGAGTAAACGTAAAAAGAAGGTTTTACAAGACTCACGTTAACAATATTGCAGCAGTACGCACACAATCGAAGCGCAGTAAGGATGGCTAGTGTAACTAGCAAGAATACCACGAAAGCAAGAAAAAGAAGTACGCTATTAACTATTAACGTACCTGTCTCTTCCGAAACGAATGAGTACACATCGTCGTGTCGTGCTACCATCGAGGTTGTAAAGTCT
+
///93:/0,0=;=@>B@@AACCBBB=BDC=B@@AAA>A:BBC;;9B@C@<@<0000/;9:)=6=?::<:::;:??8>>88888'33036BCC5?@B7=BABCCBBB?B?<=::::=DAAACCCCBCCCBBBBB?BBBB<@><<>==>095:>>9?BBABBBB?BCCCCA>BB>777;=8=AA0:::7:ADDD/<;6<///==A<>:=<??AA;@;@ACBB?BBA@ABB?C?CCA;CBB?BBBBBAAAAACCC?BB998CDAAACBB?BBBB@A:@8<977)9@@@
@ATNG8:04521:01132
GATGGTAGGCGACATACATACGCGCCAGAAGATCAGGACTCTAGAAGAATTCAGATTTTTAACACGAGAGTAAACGTAAAAAGAAGGTTTTACAAGACTCACGTTAACAATATTGCAGCAGTACGCACACAATCGAAGCGCAGTAAGGATTGCTAGTGTAACTAGCAAGAATACCACGAAAGCAAGAAAAAGAAGTACGCTATTAACTATTAACGTACCTGTCTCTTCCGAAACGAATGAGTACCTCTCAGACGCTCGTCCTACCATCGAGGTTGTAAAGTCT
+
44;=8<=<7<<<;;;>;;;>===99255>6;;>B??<?@@B?@;:7:C>A>ABB;;;;;*;>BBCCCCCBBBD=@A;<;;;*;C@D5;;;*9BD7:9DJBAAAA=@>A@>ABB@CBBBCCBBBDDCCBBBD@B@@@@C@@@@AAB?C@AA:;;CCCCBAC@CBB;;:?BA;99:=AABBB;99:;>>>??1:><@00/;:<<=<@<A?=<8=8==BBB?B;;;@@A50-0==5=00+0===@AB?BABBA??????DEA@<@@A<@A@<<;060///<1666;
@ATNG8:04526:01137
GATGGTAGTGCGTGAGAGAGAGACCCAGAAGATCAGGAACTCTAGAAGAATTCAGATTTTAACACGAGAGTAAACGTAAAAGAAGGTTTTACAAGACTCACGTTAACAATATTGCAGCAGTACGCACACAATCGAAGCGCAGTAAGGATGGCTAGTGTAACTAGCAAGAATACCACGAAAGCAAGAAAAAGAAGTACGCTATTAACTATTAACGTACCTGTCTCTTCCGAAACGAATGAGTACGAGAGAGCACACGTGTCTACCACTCGAGGTTGTAAAGTCT
+
/777)549:5555;556;;;>///7)///)/::5559<7:??AAAA>@A=A=@@@:988*3,333=;<;==>B;;;9555&5>7<.665&5==9>@BBBBA@@>@=@B?BAA=??BABBBBCBBBCDDBB??:;;6;9>>>?99208;00)/:89==<A9BB@@AB?CC>AA@577B??9<77/67878(7919568=>=<>:=<@AAA>D8;;B@@=ABBBCCB?B9::A9>?@6:99@>>@@@>@?9898A8834327<7727<<77:;7;6///8.5...
@ATNG8:04485:01160
GATGGTAGCTATACGTATATCTATGTACTCATTCGTTTCGGAAGAGACAGGTACGTTAATAGTTAATAGCGTACTTCTTTTTCTTGCTTTCGTGGTATTCTTGCTAGTTACACTAGCCATCCTTACTGCGCTTCGATTGTGTGCGTACTGCTGCAATATTGTTAACGTGAGTCTTGTAAAACCTTCTTTTTACGTTTACTCTCGTGTTAAAATCTGAATTCTTCTAGAGTTCCTGATCTTCTGGTCTACTACACTGTACTCTACCATCGAGGTGTAAAGTCT
+
::@A7;;CBB=BB=?@A@;@;==666=;::00)-...).0)/2798>C;?7?=>==+0+0;>><?6;=?@@=;//(/////$//(3?<806@>;083;6;;7433;>?9?;:6:6//(/89161:997752227889057<55525257;;555:7552388285797777777152222&2.55:>>>>.@:65=1888///;<;>1988)5=:<A9=5;;5:>>>97717)//7399+//:6:==@??=6766766=;;::70333669),,---)-36<
@ATNG8:04495:01157
ATGGTAGGCACTGCGCACACATCCCAGAAGATCAGGAACTCTAGAAGAATTCGGATTTTTAACACGAGAGTAAACGTAAAAAGAAGGTTTTACAAGACTCACGTTAACAATATTGCAGCAGTACGCACACAATCGAAGCGCAGTAAGGATGGCTAGTGTAACTAGCAAGAATACCACGAAAGCAAGAAAAAGAAGTACGCTATTAACTATTAACGTACCTGTCTCTTCCGAAACGAATGAGTACGAGAGAGCACACGTGTCTACCATCGAGGTTGTAAAGTCT
+
;>>;==B?C965;:<566@CA9:;/9<A;=BB@BB>B=@@C;;9B@BB?C>AA=@????.?8<?=485=::8;2::::98;'//)/)/00(0//(3896699<=:>;>><>AA>@@@@@>>>@@@A676=><A@@A7::>>;;:>:>=B?B?B9799?BD<??A@BB@BC@CBF>AA>@@7://)/6666)//(7:<<<<;<<8=8=;;;:>:>8888=A?>>>>>;>;>@@9?BB?AB??77777>9;<A>>?=>AAAAAA>>:====8918178@A7;=A>
@ATNG8:04509:01160
GATGGTAGGCACTGCGTACACATCCCAGAAGATCAGGAACTCTAGAAGAATTCAGATTTTAACACGAGAGTAAACGTAAAAGAAGGTTTACAAGACTCACGTTAACAATATTGCAGCAGTACGCACACAATCGAAGCGCAGTAAGGATGGCTAGTGTAACTAGCAAGAATACCACGAAAGCAAGAAAAAGAAGTACGCTATTAACTATTAACGTACCTGTCTCTTCCGAAACGAATGAGTACACACTCTCATATGACACTACCATCGAGGTTGTAAAGTCT
+
@@BC866@8<:55<<596;;@=>>D>99:459=;;;<>9=>=666B<@@9@::=;7377*3-3335:;;9333(395555&5>5;.9:.9::7<==CDDBBB>A>AA>ABB999AABCBBBBA;;;@@@:@A@@>AABCAAAB=A>A;;6:???ACBB?CC:9:B?BB@CBB?AA@=<5;<=887888(8:4;;;;?BB@@<@=???@<B=AAC:;8:BBABADAC?CCC=BAA?BBDBBBAAADCCA>>B@@@ABBBBC??;?A????<?<@???8;A00
@ATNG8:04520:01142
GATGGTAGTAGTACACTAGTCATACCAGAAGATCAGGAACTCTAGAAGAATTCAGATTTTTTAACACGAGAGTAAACGTAAAAAGAAGGTTTTACAAGACTCACGTTAACAATATTGCAGCAGTACGCACACAATCGAAGCGCAGTAAGGATGGCTAGTGTAACTAGCAAGAATACCACGAAAGCAAGAAAAAAGAAGTACGCTATTAACTATTAACGTACCTGTCTCTTCCGAAACGAATGAGTACTGTATCTATGTGTGCGCTACCATCGAGGTTGTAAAGTCT
+
CBBC:9:<;;;====66665;:6559<99)/////;)5.555444<.558;5::9977777#35:;;;555;9;913349999(;<8<:@D@9C>A=AAACDEBCC?C?BB>@@C=??DBCBBC<;;BCBCCC@CCDD:::::@@AA<A?@EDADC@?@BBB@C@?????AA>A?>9>>>>>7//.2..////#-206/./88<<=15/2:77285==BBB?BAA@@::5:=AAA=?9919=?ABBBAAAB???AAA?@=<====;<9=>=://*/*//6>0=@A@
@ATNG8:04526:01173
GATGGTAGTACATGATAGACGACACCAGAAGATCAGGAACTCTAGAAGAATTCAGATTTTTAACACGAGAGTAAACGTAAAAAGAAGGTTTTACAAGACTCACGTTAACAATATTGCAGCAGTACGCACACAATCGAAGCGCAGTTAGGATGGCTAGTGTAACTAGCAAGAATCCACGAAAGCAAGAAAAAGAAGTACGCTATTAACTATTAACGTACCTGTCTCTTCCGAAACGAATGAGTACTGCGTCTCACTCTCGCCTACCATCGAGGTTGTAAAGTCT
+
88/5.5<<;:::///:99:;565==9;;;7<<=554.505<<<5547:9-4-37=::9:9*57<@ABA<AADII=BA@@@>@,;;2:?CCC;CBB>BCCCBBBBB?A?AA>ABB?ABCAAACCCDCBBBGFC@BBCB@BBBBBBC?CC?C;;7;@B?CABB=@@?;989>>9@;388///(///(/9;;;+883////6/55>7;;A5556<4769==9>>@ABBB@B@CBG<A;:59@@@A:99??AA;;;@@@BBBBB?B;;4;@????;>699=@9@;<<
@ATNG8:04487:01239
GATGGTAGCAGACGTGACAGAGCGCCAGAAGATCAGGACTCTAGAAGAATTCAGATTTTTAACACGAGAGTAAACGTAAAAAGAAGGTTTTACAAGACTCACGTTAACAATATTGCAGCAGTACGCACACAATCGAAGCGCAGTAAGGATGGCTAGTGTAACTAGCAAGAATACCACGAAAGCAAGAAAAAAGAAGTACGCTATTAACTATTAACGTACCTGTCTCTTCCGAAACGAATGAGTACTAGTAGAGCTCTATACTACCATCGAGGTTGTAAAGTCT
+
;;4945<<;;;;566;666?>;;;B9=AB@BB@???:===;<<<;6=?6;8773;;>=>.?177A@>??@A@@;<<@>:<<+@@<@29::'5@@79966>>>>C=A>@B>AAB?BCAABCCCCCDCAA@BC@CBAA?BAAABBBB?B?A@@=@BBBCBBB?BBBEBB?BB?BBB>@@999259968798::&:A:?898BBC>>8=<BBDD;?<?@B;:7:A@@?CB?B?CBC>C997:BBBAABBBBBBBBCBCBBBAABB??>?BBBAB?>;??@>6@;00
@ATNG8:04508:01239
GATGGTAGGACGAGCGTCTGAGAGGTACTCATTCGTTTGGAAGAGACAGGTACGTTAATAGTTAATAGCTGTACTTCTTTTTCTTGCTTTCGTGGTATTCTTGCTAGTTACACTAGCCATCCTTACTGCGCTTCGATTGTGTGCGTACTGCTTCAATATTGTTAACGTGAGTCTTGTAAAACCTTCTTTTACGTTTACTCTCGTGTTAAAAATCTGAATTCTTCTAGAGTTCCTGATCTTCTGGTGTCTGATCTGTATCACTACCATCGAGGTTGTAAAGTCT
+
44<>9B=B?B;55==<<<??<@CC@CBBBCCB@CBFF?F@C@@BACCCDADCCCCACABCEE@C?@>B000=@==;=BCCC1BB=?;@?5@@@@<?@?=>@599>ABE@DFBBBAAA=@AB=?=ADCCBBAA=@CBB?CCCCFDBBBBBBCC@AA?ABB=AA?B?BB@@@CBBB=>9:::-;;@;;;;;.:@ABF?ECBBBCAA?>2;:;;'9??;:69=BA@CCDE@@A>@=@BABA@?A;;7<CBBBBCD@@@AABCD;;;C?;;<BAA=@>@AAE=CCCC
@ATNG8:04509:01221
GATGGTAGCTATACGTATATCTATGTACTCATTCGTTTCGGAAGAGACAGGTACGTTAATAGTTAATAGCGTACTTCTTTTTCTTGCTTTCGTGGTATTCTTGCTAGTTACACTAGCCATCCTTACTGCGCTTCGATTGTGTGCGTACTGCTGCAATATTGTTAACGTGAGTCTTGTAAAACCTTCTTTTTACGTTTACTCTCGTGTTAAAAATCTGAATTCTTCTAGAGTTCCTGATCTTCTGGACGACGCGCACTGACACTACCATCGAGGTTGTAAATCTATCACCGAGT
+
;;DB>AABBC?CCBA<@===>>B:66<:;@9;4;;;A;@@:>=@@>AB@A<?A@>?9?3949:8=9=B<=888:=8BECCC19:<@988*2:6:)0/83885<@::AA=?:8>@FAB=AAA:>:=?>;;:<<8<=AB5;;:;<<<;::@<;:965-6775:>:?<?@@@@@@==5:8888)94:4;>AAA/?@@DD8>>>>>=<;;;19:9:+:AB=>:>=>>;>>>A>=><A=@@:::=:=AA>@;;;;;;>;;;;;>?@>;:=77769<=7=7=>:;2:=777::72:63,
@ATNG8:04511:01208
GATGGTACGATATATGCACGCTCTACCAGAAGATCAGGAACTCTAGAAGAATTCAGATTTTTTAACGCGAGAGTAAAACGTAAAAAAGAAGGTTTTACAAAGACTCACGTTAACAATATTGCAGCAGTACGCACACAATCGAAGCGCAGTAAGGATGGCTAGTGTAACTAGCAAGAATACCACGAAAGCAAGAAAAAGAAGTACGCTATTAACTATTAACGTACTGTCTCTTCCGAAACGAATGAGTACTCTCTCAGAGACACACTACCATCGAGGTTTGTAAAAGTCT
+
=89@:0///997?;=<<@;;666<<<256>255>44328-3339333499,3,3//666666#/(//.5558222:9&22444444#44.5.555&5555)5<<<9;;55.45:;.444.4889=====>9:9<<AA?ADED>AA@?=>::+0+000+05<:>5559;<::37/73,388/7/::>1=//(/6999+8627...535./(//5555/5.3.00-----/88)304:<4<<;6:93339988434:@??87599/..99.5587<9377.//-99*2,--
@ATNG8:04520:01222
ATGGTAGCGAGCGAGTGTGTATACCAGAAGATCAGGAACTCTAGAAGAATTCAGATTTTTAACACGAGAGTAAACGTAAAAAGAAGGTTTTACAAGACTCACGTTAACAATATTGCAGCAGTACGCACACAATCGAAGCGCAGTAAGGATGGCTAGTGTAACTAGCAAGAATACCACAAAGCAAGAAAAAGAAGTACGCTATTAACTATTAACGTACCTGTCTCTTCCGAAACGAATGAGTACGATGAGATCTCGTGTGCTACCATCGAGGTTGTAAAGTCT
+
5<<5:;@ACBCAAABBBBBBC@9515==8===;44.4.4333887433.3:8;;=>>CC1B>BCCCDC@?BBB<CCCCCCC5CCAC<@@@9@CC@BABBCBAAB=A>AB?BBB?BBAAA@AADCDD@@@DD?CCCC?CCCCCCAA>B@C@@>@BBBBDCC?BABCCC>AC>CBB?B>>>:>BB@BACCB27758AACDB;>??A=AABB?B@BBB@@;>>??;;;<@;@AC;DAA8<<AA@AAC;;;;;;?>>>@@>>==>AA<<=<===4:5;;>>7@@>>
@ATNG8:04531:01191
GATGGTAGCAGACGTGACAGAGCGCCAGAAGATCAGGAACTCTAGAAGAATTCAGATTTTTAACACGAGAGTAAACGTAAAAAGAAGGTTTTACAAGACTCACGTTAACAATATTGCAGCAGTACGCACACAATCGAAGCTCAGTAAGGATGGCTAGTGTAACTAGCAAGAATACCACGAAAGCAAGAAAAAGAAGTACGCTATTAACTATTAACGTTCCTGTCTCTTCCGAAACGAATGAGTACCTCTCAGACGCTCGCCTACCATCGAGGTTGTAAAGTCT
+
@?;;244:<AAB<<666;<<<?;@C:=AC>AB@@@C@C=?:::D@A=CA?B?@AAAAA@A2@<ACBBBBBAA@B=559A>>>+BA<A2::9'5<<7@:99=<<>D@B?BC@CAB>ABBABBCBBBBCCBCCF@CB?@=@AABCCCC?D?C;;6:@?>AB@A>ABBCCC@BB>AAC=@@A@B9>>=69:::;*:=:=>=@G??>=:>=A>>>3818?C@C@CC<;;@@=A=:::/9@@=AABAAAB;????AA@@00/@;;6:AA:<6557<:>8<<?@5<766
@ATNG8:04490:01260
GATGGTAGCATCATGCATATCTCACAGAAGATCAGGAACTCTAGAAGAATTCAGATTTTTAACACGAGAGTAAACGTAAAAAGAAGGTTTTACAAGACTCACGTTAACAATATTGCAGCAGTACGCACACAATCGAAGCGCAGTAAGGATGGCTAGTGTAACTAGCAAGAATACCACGAAGCAAGAAAAAGAAGTACGCTATTAACTATTAACGTACCTGTCTCTTCCGAAACGAATGAGTACTGCGTCTCACTCTCGCCTACCATCGAGGTTGTAAAGTCT
+
9944.4<=556>;666555:444//://)//8/447:6:;;;@@B>::4928888;;;;+;23338779;322'2249999(99.5.599+9;;:?>C?CC===:<+0/)/993//4455:==:995;4447444438344;;:;8<466<7555;;;<<8<<=<<::===000<0007/332+22222$.6(....895556:6555616/55;>>8><5948816469=80//+//93338:999<<<::943;3445:4404:9;88.3.398<3<///
@ATNG8:04500:01265
GATGGTAGAGTATCATGTGTATCTCCAGAAGATCAGGAACTCTAGAAGAATTCAGATTTTTTAACACGAGAGTAAACGTAAAAAGAAGGTTTTACAAGACTCACGTTAACAATATTGCAGCAGTACGCACACAATCGAAGCGCAGTAAGGATGGCTAGTGTAACTAGCAAGAATACCACGAAAGCAAGAAAAAGAAGTACGCTATTAACTATTAACGTACCTGTCTCTTCCGAAACGATGAGTACTGTATCTATGTGTGCGCTACCATCGAGGTTGTAAAGTCT
+
9944.5:<ABBB==>665<544449.4445;;===C@C@CCCCCDC?@B<A<@BABBDDDD*D?AACFCCC@@@A;?;;;;;;';@;>4:99&9BA?@A@BBBB??=??BB?BCC>AABCCCBCCCCCCECBB?BCCC???CBCAAA9>;>@?;?@@@B@@?ACCCCAA?CD?BBB>@A>>>7?=>9=>==?.==:?898B@@==9<:>>@@<A=@ACAA=ACBBBBC@CAFCC?CCBAABCCCBABBBBBBBBCBB===>>BBB?BA?>::5:8<<991@000
@ATNG8:04503:01279
GATGGTAGAGAGAGCTCTCTCATCGTACTCATTCGTTTCGGAAGAGACAGGTACGTTAGTAGTTAATAGCGTACTTCTTTTTCTTGCTTTCGTGGTATTCTTGCTAGTTACACTAGCCATCCTTACTGCGCTTCGATTGTGTGCGTACTGCTGCAATATTGTTAACGTGAGTCTTGTAAAACCTTCTTTTTACGTTTACTCTCGTGTTAAAAAATCTGAATTCTTCTAGAGTTCCTGATCTTCTGGATATGAGTGACTCGTGCTACCATCGAGGTTGTAAAAGTCT
+
//9;6::AA@596<:566;;<<=:9>;;555<.9:;;7:;8><;:5@@::695<??8?A@A9;1;=BBBDC;;;A9:9999$99.5;;;2;777)//;4994;;<==?ADECEA@@B>@@A@D@CBBAAAAC?AADC?BAICCBBCCBBBBBCDC?BAC?CC?C@BBBBBBBAB;?::::-;<@5;;BBB0AAAAB6;;;;@@A;;;4;;;:;$;99;@=@=BB>;;;ABBA@C>@@ABA@=@@@<@BBBBBBB;<;BBB;;;AAA>BBBBBB592:::::-:==@
@ATNG8:04511:01242
GATGGTAGTGTCATATGAGAGTGTGTACTCATTCGTTTCGGAAGAGACAGGTACGTTAATAGTTAATAGCGTACTTCTTTTTCTTTGTCTTTCTGTGGTATTCTTGCTAGTTACACTAGCCATCCTTACTGCGCTTCGATTGTGTGCGTACTGCTGCAATATTGTTAACGTGAGTCTTGTAAAACCTTCTTTTACGTTTACTCTCGTGTTAAAAATCTGAATTCTTCTAGAGTTCCTGATCTTCTGGAGATACACATGATACTCTACCATCGAGGTTGTAAAGTCT
+
////)//7:<;56666=>?@:99@@955>@9;49?A?8?@691565<<?@7?>=BB@C@BB@@:@;?;:5=:::=798:::'000(///8;(///3717894;;4888=8@BEEFCDCCF?BBB@A?AB9::ABB<AACC@CDEDCBCCCAA@BAA@@=@BC@CG@B?BB@A@CBCC?A;;;;.;5;<;;;;.9@@@B:B::::9@:@@6????,>@@;;=;@CJBCBABDCDAC@CCCCCC@BBC@CCCCCDDCBBBBCBBBBBCC@@@??AA499:A@C=CCCB
@ATNG8:04534:00687
GATGGTAGATATATGCACGCTCTACCAGAAGATCAGGAACTCTAGAAGAATTCAGATTTTTAACACGAGAGTAAACGTAAAAAGAAGGTTTTACAAGACTCACGTTATCAATATTGCAGCAGTACGCACACAATCGAAGCGCAGTAAGGATGGCTAGTGTAACTAGCAAGAATACCACGAAGCAAGAAAAAGAAGTACGCTATTAACTATTAACGTACCTGTCTCTTCCCGAAACGAATGAGTACGTGTGACGTACGTGAGCTACATCGAGGTTGTAAAGTCT
+
::9>;;56:;;=>;;<=<>====<<8::>8:>?@@?;>:CDCBB;<66616(//9//000(/499:A>=<;99;(3299999'9<39.999*59:7:<<<655>>449945:55054;;:;<>>>?<<;??>=@@==;<<00///;6=9==<:>>=BBBCD?BAAAB?:99(///06;9;6333377787'7;,3222555:;7>9>>99;:488=BB<@944=94.44(3880833-343<:::><?779?>??A???BC998==<877<8?288?B=B>>?
@ATNG8:04543:00678
GATGGTAGGTGCGAGCATGAGTGTATCCAGAAGATCAGGAACTCTAGAAGAATTCAGATTTTTAACACGAGAGTAAACGTAAAAAGAAGGTTTTACAAGACTCACGTTAACAATATTGCAGCAGTACGCACACAATCGAAGCGCAGTAAAGATGGCTAGTGTAACTAGCAAGAATACCACGAAAGCAAGAAAAAGAAGTACGCTATTAACTATTAACGTACCTGTCTCTTCCGAAACGAATGAGTACGAGAGTCAGAGCAGAGCTACCATCGAGGTTGTAAAGTCT
+
777:54445445555566><DBB;:;;2944.488:;=:>:>BBCBBC@CCAC@CDBCCCCC1C@ECCCBBA@CCD?CCCDDDD1;;@I@ECE;BAA>AABBBBA99499==8?77.3=@>CCBBGDCCCBBAB?BCCC@CA??BBFCC>CBBB@ABCCCBCB>AABBBB>AB@CDC<?=@A>7;00,0>>>@,==6?888==@BB=B<>898=@>==CCC@CCCCCDB?B?@@@9@@@@CCCBCBCB?????>?BBB???AAAABB=AA==<<7;)//57.=???
@ATNG8:04568:00657
GATGGTAGTGATACAGATCAGACACCAGAAGATCAGGAACTCTAGAAGAATTCAGATTTTTAACACGAGAGTAAACGTAAAAAGAAGGTTTTACAAGACTCACGTTAACAATATTGCAGCAGTACGCACACAATCGAAGCGCAGTAAGGATGGCTAGTGTAACTAGCAAGAATACCACGAAAGCAAGAAAAAGAAGTACGCTATTAACTATTAACGTACCTGTCTCTTCCGAAACGAATGAGTACGATGAGATCTCGTGTGCTACCATCGAGGTTGTAAAGTCT
+
@@CC@CBCCBGBBBBBBA@ACCBCB?BBC89;95:5047?BC993;63/*/<00///;;;+;17?:888BCCCE>C8;6@>=*;@<;8A@G9CCCACBBBA@=00-0;>><?CC?ABABBCBCCCAAADBBB@CCBC?AABBBBBB>A=A:::;CCECCCF@???BBBABB?BBF>AA??>5<<<900000(/;7////;AB??;?<@>?>=D=@@CBB@BECBBBC@B?CBD>CCD=@@BAABA??@BBFBCBB>====;;;AB=BB@???:=8=;;;3?A?@
@ATNG8:04583:00669
GATGGTAGCATCATGCATATCTCACCAGAAGATCAGGAACTCTAAGAAGAATTCAGATTTTTAACATCGAGAGTAAACGTAAAAAGAAGGTTTTACAAGACTCACGTTTAACAATATTGCAGCAGTACGCACACAATCGAAGCGCAGTAAGGATGGCTAGTGTAACTAGCAAGAATACCACGAAAGCAAGAAAAAGAAGTACGCTATTAACTATTAACGTACCTGTCTCTTCCGAACGAATGAGTACAGAGAGTACGATATGTCTACCATCGAGGTTGTAAAGTCT
+
99:>8=>BB<@@B;66=BAA;:5557<<=7<B>595<?:7944404=7==@C????@>A??.@8==<=79373999/88/////$//(/(///&/394;;;;988898)57;>9;;;6999:DCCCCBCCCCCCC?CBBB=????BBBB=A>B?@>@CBBBBBB@BBBBBB@BB@BBB?AB:9929?<988988(8@9=;;;BDAA>;C;@@??;?<AACCC@CBCBBCC>A?AA=A9:7:AAABCCCAAABBBAAACCCC@@@B>>9>>@@DD;@7?98>4;;//
@ATNG8:04540:00696
GATGGTAGCAGACGTGACAGAGCGCCAGAAGATCAGGAACTCTAGAAGAATTCAGATTTTTAACACGAGAGTAAACGTAAAAAGAAGGTTTTACAAGACTCACGTTAGCAATATTGCAGCAGTACGCACACAATCGAAGCGCAGTAAGGATGGTTAGTGTAACTAGCAAGAATACCACGAAAGCAAGAAAAAAGAAGTACGCTATTAACTATTAACGTACCTGTCTCTTCCGAAACGAATGAGTACTATGTAGAGCTCTATACTACCATCGAGGTTGTAAAGTCT
+
BBCC?BBCDDDCCCAAABBBBEBBB@BBB?BBB@@@>A>@?????B@CD?C@AA???BBB2B>AABBBBBC???:?AABCCC5CB?B=BBB7BBB=AAA@CDBBB@ACBD?CAB?BCJLECBAABBBCCCCA=AABB?B@@@BDDD?A?BCD?B?AAABBB@BBBC??<@C@BBB@??888*566/778888%8=9=888??B?@;?7::>>5;7:ABAB@CDBBBBB@C@BBA<A::8:BCBBBABBBCBBBBBB>>>AAAA===;@AABAA<>5<777.>999
@ATNG8:04540:00739
GATGGTAGTACATGATAGACGACACCAGAAGATCAGGACTCTAGAAGAATTCAGATTTTTAACACGAGAGTAAACGTAAAAAGAAGGTTTTACAAGACTCACGTTAACAATATTGCAGCAGTACGCACACAATCGAAGCGCAGTAAGGATGGCTAGTGTAACTAGCAAGAATACCACGAAAGCAAGAAAAGAAGTACGCTATTAACTATTAACGTACCTGTCTCTTCCGAAACGAATGAGTACGTGTGCGACGTGTCTCCTAATCGAGGTTGTAAAGTCT
+
CCCCABCBCCCCCCCCCCDC9;;BB?BCBACCCBBB?BBBCCCCA?BB>B>BBBBDCCC3B?CAAAFHDDCDE?FBBAABA2BC@E?CCC<CCD@CCCCCCBA@>A?BC?BCC@CCC?A@@DDCCCDBBBC@DDDD?CBBBCCCC?C?CA@<@BBBBCBB@BBBCCC>BB>AA@;??<<<5=9:3:===5>A=A>??BBCBA<B=CAAA<A<A@FEC@BBBBCBC?C@DCC=BCC@@A@BBDC@==000;@@@@BBAAA@BB?BBB@<9<;===C:B???
@ATNG8:04553:00729
GATGGTAGTGTCAGTGCGCGTCGTCCAGAAGATCAGGAACTCTAGAAGAATTCAGGTTTTTAACACGAGAGTAAACGTAAAAAGAAGGTTTTACAAGACTCACGTTAACAATATTGCAGCAGTACGCACACAATCGAAGCGCAGTATGGATGGCTAGTGTAACTAGCAAGAATACCACGAAAAGCAGAAAAAAGAAGTACGCTATTAACTATTAACGTACCTGTCTCTTCCGAAACGAATGAGTACTATAGACTATCTGAGACTACCATCGATGTTGTAAAGTCT
+
9<>C>BAE>===?<<<?66699:4405;:9=;99<=<@<@ACCBAB?::49;?9927@@@1B8===<<AC::9=4;696>>>+=;6;.555&59;556666;?@@<?;<<95557;??A@@CBBBBBA;:::49A@@?BBC@?????@:?==6;;778=>;9@A>??7)./)//6)..3555*5775:>>>>'79)....3.225+2+2..3(.(../7968:8:://)/)/66.6//)3;;333=88888:>:@ACB9888>848=?>??998=9=;=?9??;?
@ATNG8:04572:00700
GATGGTAGTATCTGCACACTCTGTCCAGAAGATCAGGAACTCTAGAAGAATTCAGATTTTTAACATCGAGAGTAAACGTAAAAAGAAGGTTTTACAAGACTCACGTTAACAATATTGCAGCAGTACGCACACAATCGAAGCGCAGTAAGGATGGCTAGTGTAACTAGCAAGAATACCACGAAAGCAAGAAAAAGAAGTACGCTATTAACTATTAACGTACCTGTCTCTTCCGAAACGAATGAGTACACATCGTCGTGTCTCCTACCATCGAGGTTGTAAAGTCT
+
//993:9@AB@@@CCDCBBCDEGBB?BCDACCBBBB?B?ABBAABB>AA@C@:9:@@ECF3F>A999B???@@@@8;</////$//(/(///&//838===88855/59==8;;;<@AAACBBCDCCCCCCBC?CDBB?BA@@????<@<@??=@DAA@CCB?CABBBB?BB?BCC=@@999+9>=8:=>>?/>A;?888???>?:=:=@@@7;7;ACBB@BCBBBCC?B?BDF>C??=?DBBBBAAACCCA@AC@@?CCC?BBB?BBBCBB?B?BCCC>BA99
@ATNG8:04575:00701
GATGGTAGGACGAGCGTCTGAGAGGTACTCATTCGTTTCGGAAGAGACAGGTACGTTAATAGTTAATAGCGTACTTCTTTTTCTTGCTTTCGTGGTATTCTTGCTAGTTACACTAGCCATCCTTACTGCGCTTCGATTGTGTTCGTACTGCTGCAATATTGTTAACGTGAGTCTTGTAAAACCTTCTTTTTACGTTTACTCTCGTGTTAAAAATCTGAATTCTTCTAGAGTTCCTGATCTTCTGGTGTCGTCTATCATGTACTACCATCGACACTCCAAAGTCT
+
CAC=:6668=;555445?@BBCBC@D@@@C;<5;;<;6;C@D:;;BBBCF<<9CCFBC=CBBB?B?;;;BDBCCC@AAA@@,;;69ACC;AA;;7;BC;:;29:A@@AAECCCBBBB?;;;@C@BC;;<<;;7;ABA@B;;;>AABBBBABAA@A>B@@=@B@C?A@@B@AABB?BAAAA7>8>,00000*00CEJ>BBCBBBB;9:2:9:9'99955055:<=?@@@A@A>AACCA@@>=?9;4;;@AAA;;;BCBBBBCCBCE?BBBBBCCCDD?BB=;;;B
@ATNG8:04580:00721
GATGGTAGCGCACACATAGATACATACTCATTCGTTTCGGTAAGAAGACAGGTACGTTAATAGTTAATAGCGTACTTCTTTTCTTGTCTTTCTGTGGTATTCTTGCTAGTTACACTAGCCATCCTTACTGCGCTTCGATTGTGTGCGTACTGCTGCAATATTGTTAACGTGAGTCTTGTAAAACCTTCTTTTTTTACGTTTACTCTCGTGTTAAAAATCTGAATTCTTCTAGAGTTCCTGATCTTCTGGATAGCGACGCGATATACTACCATCGAGGTTGTAAAGTCT
+
944939<=BBBCCCCAAABBBBB@@@A@ABB?:;0A9@@+00)//)/7700)494447;34493-4.4@945:88:.43:9+9:044:;>8?978A9737;?A<774@@A@CEBBBDCC@CDC?B?CCCBBCBA>BECC@CAAACCCCDCBBBBCCD@CCC?CC@B@CBBBBCCBC@BBCBB8B=A=@@>@>@@#@CCDF=BBBBBDCBCB@CFGF5C@@AB>B>BD@CBDBBBC?C?CCBCBC?A@A>ACCCCCCCCCCCCBCCCCBB?CCAC@?<@>BBAC>CA9:
@ATNG8:04550:00748
ATGGTAGGACGAGCGTCTGAGAGGTACTCATTCGTTTCGGAAGAGACAGGTACGTTAATAGTTAATAGCGTACTTCTTTTTCTTGCTTTTCGTGGTATTCTTGCTAGTTACACTAGCCATCCTTACTGCGCTTCGATTGTGTGCGTACTGCTGCAATATTGTTAACGTGAGTCTTGTAAAACCTTCTTTTTTTACGTTTACTCTCGTGTTAAAAATCTGAATTCTTCTAGAGTTCCTGATCTTCTGGTGTCTGATCTGTATCACTACCATCGAGGTTGTAATGTCT
+
444.444.4@9555<<<=<<=<A<@;::AAC@DCCC>CC?D?BDCECCC@EBEBC?C?BCCB@C?BCCCAABDD?>???>0>@;@@BBA7@@@B<AAB?BC?AABDDC@CCCCFCCB@CCC@C?CECBA@@@<@DCG?CBBBCBBACCBCCBBBA?B??=@C@C?CBBCBBBBB=A;:;:.;>B?CCCCCCC#BD@@@=A@DBBBCCCC;@@@@0@BBBB?A?@B@CCCCCCG@A?BAABBC@C@A<@ACAAAGHDCCECCCCBB@@=@AA?::5:?AAC@BCA99
@ATNG8:04557:00786
GATGGTAGCTCGCTGATGATATCTCCAGAAGATCAGGAACTCTAGAAGAATTCAGATTTTTTAACACGAGAGTAAACGTAAAAAAGAAGGTTTTACAAGACTCACGTTACAATATTGCAGCAGTACGCACACAATCGAAGCGCAGTAAGGATGGCTAGTGTAACTAGCAAGAATACCACGAAAGCAAGAAAAAAGAAGTACGCTATTAACTATTAACGTACCTGTCTCTTCCGAAACGAATGAGTACTACTCTCAGAGACACACTACCATCGAGGTTGTAAAGTCT
+
AABC?@ACBBCBBAABDBBBBAA@A=@CD>BAD;;;7;5:@@9:8A>BA?A?0000/>>??'?;@@====?:<@?9=7555555#5949.555&5A<:BAAABBBBB@CCC?CAA>ABCCCDDDDDDDAAACB?B?@?=?AAACB??;@?C;;9;AAAACCCACCAAAD>AB?BBB?A?888+3;71557788%/<7<///@<?>@;>;>?@@=@<@BCBB@CCAACCF?B?CBB=DBB@BBBCCBAACDAAACCDCBBA>>@@>>><@@@A>=:=7;;>@:BCCB
@ATNG8:04564:00778
GATGGTAGATACTCGCTGATACACCCAGAAGATCAGGAACTCTAGAAGAATTCAGATTTTTAACACGAGAGTAAACGTAAAAAAGAAGGTTTTACAAGACTCACGTTAACAATATTGCAGCAGTACGCACACAATCGAAGCGCAGTAAGGATGGCTAGTGTAACTAGCAAGAATACCACGAAAAGCAAGAAAATGAAGTACGCTATTAACTATTAACGTACCTGTCTCTTCCGAAACGAATGAGTACTGTATCTATGTGTGCGCTACCATCGAGTTTTGTAAAGTCT
+
4544.4<=BBBBBAAAB@BB@;<AC=C6624:::00)/3::;BBBC>AB?BAB@@9:9:9(:9??>?AABBBCA896;;;;;;#9;99;<@@2??=<@B=BBBAAA7;5;A>AABAGCCABBCGCBBBB@@@A=AA;;5;@@>@ABD?C?B@@=@B;;:CBB@?@ABAA=AB>AAB;?>==>>+99929=AA;>;?<;>>>A;AAEAE@CECA;@<@000>9>>;9:AA>B?BBD>A??:999@ABCCBBBBBAAAAC>=::8?@AA<@?>>>8888)8::<4@>??
@ATNG8:04568:00785
GATGGTAGGCACTGCGCACACATCCCAGAAGATCAGGAACTCTAGAAGAATTCAGATTTTTAACACGAGAGTAAACGTAAAAAGAAGGTTTTACAAGACTCACGTTAACAATATTGCAGCAGTACGCACACTATCGAAGCGCAGTAAGGATGGCTAGTGTAACTAGCAAGAATACCACGAAAGCAAGAAAAAGAAGTACGCTATTAAACTATTAACGTACCTGTCTCTTCCGAAACGAATGAGTACGAGAGAGCACACGTGTCTACCATCGAGGTTGTAAAGTCT
+
965@;>9969;55555<<<<@@<::)545.5==>>?:>:>;>>99:;@>5>6==<97733$35:99:<<>;;:?8?BCCDDD5A@<?9>?>4@BB?BBB@;<<@?9@?;;49A@29:?>AA@BBB;;9?@><>:000+/:9>:>>A<=9<00*0=;;;;?@?A?877>/779>>86;;988(322+25778(7:5<566;;8==076(699:4;5;8;;B?A;;;???<>9:?;1977/379788::?;<;=;=787;;557::886:@;:56/6(//8807879
@ATNG8:04569:00763
GATGGTAGCGCATATCAGCGCAGCCCAGAAGATCAGGAACTCTAGAAGAATTCAGATTTTTAACACGAGAGTAAACGTAAAAAGAAGGTTTTACAAGACTCACGTTAACAATTTTGCAGCAGTACGCACACAATCGAGGCGCAGTAAGGATGGCTAGTGTAACTAGCAAGAATACCACGAAAAGTAAAGAAAAAGAAGTACGCTATTAACTATTAACGTACCTGTCTCTTCCGAAACGAATGAGTACGATGAGATCTCGTTGTGCTACCATCGAGGTTTGTAAAGTCT
+
5BA>;B>BBD@BAGCBA@BBBBDDE?CFCACBBCBB>B>BBBAAAB?AA?A=?@;999::*9;996>>>B==CC=AAABBBB2BB>B5:;;.;BB?CBA@@AA;;8;@CDADDF::;ABAABBBBBBBCDGCICCC;:7;AAABBC?B>B;;9;CCBCCBC?@@ABCB@BB?AAA?AA::::*99;<.;BBBA1BB?BBBB=CBCC@C@BBBA7;8;@C@@>@CB@@@A=A=???8@@?=?AB@AB:::BAACEBBBBBA=<<678==<ABBB==088*8898*;@;;
@ATNG8:04578:00752
GATGGTAGGCGAGAGTGAGACGCAGTACTCATTCGTTTCGGAAGAGACAGGTACGTTAATAGTTAATAGCGTACTTCTTTTTCTTGCTTTCGTGGTATTCTTGCTAGTTACACTAGCCATCCTTACTGCGCTTCGATTGTGTGCGTACTGCTGCAATATTGTTAACGTGAGTCTTGTAAAACCTTCTTTTTACGTTTACTCTCGTGTTAAAAATCTGAATTCTTCTAGAGTTCCTGATCTTCTGGGCTGCGCTGATATGCGCTACATCGAGGTTGTAAAAGTCT
+
DCCC@D@@?BBCBDCBCCDCAAACDDCCCCBA=A@@@;@C?C@CCCCBCC?BBBAA=B?BBCA?C?CA@ACCCBB?@@A@@2@@>B?AB:AB@@=BBC>CB<?>?A8847===AAAA:>>A7;7;AAA>==A=AAAA7;;==<>@@@@@@@>>>B<:;;<@@<?;???ABBB>>:===EE;B=?:8////(/<---)--6---9:9=<AAAA.?;;=?:?<;;7;;;?=>=<@<@@AAAA999>@6=//-=3--/====@CBA>=;;7:771713----)-733
@ATNG8:04583:00774
GATGGTAGCACGACACGACGATGTGTACTCATTCGTTTCGGAAGAGACAGGTACGTTAATAGTTAATAGCGTACTTACTTTTTCTTAGCTTTCGTGGTATTCTTGCTAGTTACACTAGCCATCCTTACTCGCGCTTCGATTGTGTGCGTACTGCTGCAATATTGTTAACGTGAGTCTTGTAAAACCTTCTTTTTACGTTTAACTCTCGTGTTAAAATCTTGAATTCTTACTAGAGTTCCTGATCTTCTGGGTCTCTCTCTCACGCACTACCATCGAGGTTGTAAAGTCT
+
55::7<>CBB@@;=BCA@>65669>@B?ABCB?BA@A8;;7;>BAABABA=AB;;;@C=????<?@BABCEAA9<,333333$37,33322'.///(/99068;;;=>8=7;>;<99;:49@=9=977////-/.(..6938:;888<8889A<>762/55538=9>99>>885==A.55<;:,:7=.56<;;.:::A@7@:5555/./555=AA3@>>:;><A:?>577555555283;899:;27996/5779<>><8666>=7----496226:9=,//::189:6
@ATNG8:04542:00815
GATGGTAGGTGCACATGAGTGTATCCATAAGATCAGGAACTCTAGAAGAATTCAGATTTTTAACACTAGAATAAACGTAAAAGAAGGTTTTACAAGACTCACGTTAACAATATTGCAGCAGTACGCACACAATCGAAGCGCAGTAAGGATGGCTAGTGTAACTAGCAAGAATACCACGAAAGCAAGAAAAAGAAGTACGCTATTAACTATTAACGTACCTGTCTCTTCCGAAACGAATGAGTACGATGAGATCTCGTGTGCTACCATCGAGGTTGTAAAAGTCT
+
:<44.44939;9>;;;<@<BDCCCD@CAA<@@@;;:?B@ABB;;;<8;;7;8<<:==???*?>BCCBBBC:;:?;>::499*4939.444&4::6:5559<<34146;;6;@?=???@BBBCAAACCCECDADCBB@BBDBBBCC>B?B@@<@AA@AAA@?AABBCC?CD>?@C<??BAA<BA=9====<+<<188;;=@AAB=B9==BB=C<??CBB?BBBBAAA?B?BBA9@@@=:9:DBBAB???AAADBBBBBAA998==;?@?B>>5:188888);A@?
@ATNG8:04544:00795
GATGGTAGGACGAGCGTCTGAGAGGTACTCATTCGTTTCGGAAGAGACAGGTACGTTAATAGTTAATAGCGTACTCTTTTTCTTGCTTTCGTGGTATTCTTGCTAGTTACACTAGCCATCCTTACTGCGCTTCGATTGTGTGCGTACTGCTGCAATATTGTTAACGTGAGTCTTGTAAAACCTTCTTTTACGTTTACTCTCGTGTTAAAAATCTGAATTCTTCTAGAGTTCCTGATCTTCTGGATACACTCATGTGCACCTACCATCGAGGTTGTAAAGTCT
+
44:=<@?A=AB@@BBBAABA?;9::>CCCDCE@C@@@9@B>A?BDCCEEFACCBBB<A>??@B?C@CBCCCCC@?;::::*;B>BBCD>BBBB<AAA<AD?;;;DDKBFCCCDDBB>BDD@C?GEED9:9B>@AAB7::;:BABBECBCCCCBB?CAA?BCAD?AACCCBBCC?C;;;;6;>B>;;;;.;@AAC9<;BBBBBBAA?BBBB0AABBB@BABB@B@@@B@@=@@AAABBB?AAB?CCCCCBBBA;;;BBBB@BBB>@@AAAA=?=??EE>CEAA
@ATNG8:04552:00839
GATGGTAGGTGCACATGAGTGTATCCAGAAGATCAGGAACTCTAGAAGAATTCAGATTTTTAACACGAGAGTAAACGTAAAAAGAAGGTTTTACAAGACTCGTTAACAATATTGCAGCAGTACGCACACAATCGAAGCGCAGTAAGGATGGCTAGTGTAACTAGCAAGAATACCACGAAAAGCAAGAAAAAGAAGTACGCTATTAACTATTAACGTACCTGTCTCTTCCGAAACTAATGAGTACGAGAGTCAGAGCAGAGCTACATCGAGGTTGTAAAGTCT
+
9;;A;ABA>?555555>;9;BCBBB@BCB?CBAA;:8;?CCECCCC?CCADADCCBBAAA,A=AAACDCCDDCIGC@ABCBB2AA>C<@@@5@AA?BAAAAAA?B@CB?BCC>AABAAACCBBAAABBBB?BB??<?BAABBBB?B?CBB99:ABADCF=?>><=>77=;<><9:96222&22.(.3778(--)----7778839398884867==>>:==>=@?>4:1555'27728:77788899227===888=;:;==<<===A??;?;===@9@@F;
@ATNG8:04574:00795
GATGGTAGCAGACGTGACAGAGCGCCAGAAGATCAGGAACTCTAGAAGAATTCAGATTTTTAACACGAGATAAACGTAAAAAGAAGGTTTTACAAGACTCACGTTAACAATATTGCAGCAGTACGCACACAATCGAAGCGCAGTAAGGATGGCTAGTGTTACTAGCAAGAATACCACGAAAGCAAGAAAAAGAAGTACGCTATTAACTATTAACGTACCTGTCTCTTCCGAAACGAATGAGTACCTCTCAGACGCTCGTCCTACCATCGAGGTTGTAAAGTCT
+
//9:5;;AAMJCBBBBBB@<@BBBB?BCB?BCC;:;?B>AAA::9C@CC?C@AA??=@@@.@=AAACCBBBCD>BB;;;;;*;E@D@CCC<BCB@BA@@BBCEC@D@DD?BBC?BBAABCCCCCCCCCBBB@CCCD?A@@@AAAB>B@BA@>@BAA@BB?CCCCCCC?BB?BBB?ABBCC=?8918ABBB/==9>///=>AAA<A<??>><>=@?CBB?ABAABAB?C?AA@:A@A=BBCCBDC@AAABBBDB>>B@@@A<@>><>???@A:=9=@@@9@C;;
@ATNG8:04583:00831
GATTAGCTCTGCTCTGACTCTCGTACTCATTCGTTTCGGAAGAGACAGGTACGTTAATAGTTAATAGCGTACTTCTTTTTCTTGCTTTCGTGGTATTCTTGCTAGTTACACTAGCCATCCTTACTGCGCTTCGATTGTGTGCGTACTGCTGCAATATTGTTAACGTGAGTCTTGTAAAACCTTCTTTTTACGTTTACTCTCGTGTTAAAAATCTGAATTCTTCTAGAGTTCCTGATCTTCTGGCGCGTATGTATGTCGCCTACCATCGAGGTTGTAAAGTCT
+
5<<8<AA;55556=@BDBBCCFC@A@AA@D?CCBC>CE@C@BBBBBCB?CCC<=9;?B;:;AJ@CCBBBBCCD@@A@AA1@C<@:;;/;B;;8;:C?BC@CCCBBCBIBBBBBBC>@@@>A6<;BBBBBB?BDBB?GCBBBCCDCBBACBAAB?CCCACC?C@AA@A@CCAA?ACCCD;B?A>A>ABB,00@@@-;;BAAAA@@@=@>@@'99=59.56;;459@=@??<??C@??A?;?;;5;A@?AAA@@A@@@@AB>A;;5:;:8981817;<>9=<<<
@ATNG8:04534:00877
GATGGTAGCTCACGTACGTCACACGTACTCATTCGTTTCGGAAGAGACAGGTACGTTAATAGTTAATAGCGTACTTCTTTTTCTTGCTTTCGTGGTATTCTTGCTAGTTACACTAGCCATCCTTACTGCGCTTCGATTGTGTGCGTACTGCTGCAATATTGTTAACGTGAGTCTTGTAAAACCTTCTTTTTACGTTTACTCTCGTGTTAAAAATCTGAATTCTTCTAGAGTTCCTGATCTTCTGGTCTACTACACTGTACTCTACCATCGAGGTTGTAAAGTCT
+
44:<8<<BB==<<<<<<<<>CA@ADDLGCC<;=;BCE<BB;;:;BBCC@@>@ABBB=?>?CCBAD>AABBBBB>><>BBBB3BA8?999,9@>>3:8929@9=??;?A=BBB??C??<???<@<@@@>>;;;:==A@;>>;;;=====??B==>A<;;;<BC3858>>?AAA@@<??>>?3><@=AAAAA/>>>AA9??@?==<<>>=AAAA/B:::@>G:==;@@A@>>><@<??===@8<;K=@A@@?@@@@;;;DAAAAAAA<>>>@@@<@:>>;@6@<<6
@ATNG8:04535:00854
GATGTAGAGAGACTGTAGCGCACCCAGAAGATCAGGAACTCTAGAAGAATTCAGATTTTTAACACGAGAGTAAACGTAAAAAGAAGGTTTTACAAGACTCACGTTAACAATATTGCAGCAGTACGCACACAATCGAAGCGCAGTAAGGATGGCTAGTGTAACTAGCAAGAATACCACGAAAGCAAGAAAAAGAAGTACGCTATTAACTATTAACGTACCTGTCTCTTCCGAAACGAATGAGTACTGCGTCTCACTCTCGCCTACCATCGAGGTTGTAAAGTCT
+
DDBAABBBDBBBDCCCBBBCCCDC>ABB@CAAA?@=@?CBBACCB?CD?A?BBBBBBBB3B@CCBBBBBCBBA:??::;;;*;C>C4;;;-;BC?CBAAEEDCC@C>AA@BBB@CBDCCBBCCBBBBDDCC@CC@@>@AA@BC??<@?B;;;;CCCCBBB?BBCDBB?BF@CBB?BAA@@;@??9?AAAA/AB=A888>>>DC=A<AA??;@=B?B@@=@@@@BCB?B@BBB>BBB@CBBBBCDDAAABBBCCCCBA@AA@DCC?CCABBC?C?BBCC>CBBB
@ATNG8:04548:00889
GATGGTAGAGAGAGCTCTCTCATCGTACTCATTCGTTTCGGAAGAGACAGGTACGTTAATAGTTAATAGCGTACTTCTTTTTCTTGCTTTCGTGGTATTCTTGCTTAGTTACACTAGCCATCCTTACTGCGCTTCGATTGTGTGCGTACTGCTGAATATTGTTAACGTGAGTCTTGTAAAACCTTCTTTTTACGTTTACTCTCGTGTTAAAAATCTTGAATTCTTCTAGAGTTCCTGATCTTCTGGGCTGCGCTGATATGCGCTACCATCGAGGTTGTAAAGTCT
+
@?;;49:<BDA@@@@956;;;<<??A;;<<<@;@@A@;@B<@;@A>?A@@8;9?AD<A>AAAA=B<=?BAAA@9?489999$376<<==8==<?1933,33,3771777255889787;2523;;@@=>=;<<8>>==9;;;;;:>>;;;???@@587?8==:=:><;;C@@@A8<9=@@-9*/+/6<;=,<;9990::;9:785//+/<=<,99@;?=:?:==88<;///66:7=@??@?;=:::1:///::<<@;;;>>?@BBB;???===7>166==6<;99
@ATNG8:04558:00844
GATGGTAGGCGACATACATACGCGCCAGAAGATCAGGAACTCTAGAAGAAATTCAGATTTTTAACACGAGGAGTAAACGTAAAAAGAAGGTTTTACAAGACTCACGTTAACAATATTGCAGCAGTACGCACACAATCGAAGCGCAGTAAGGATGGCTAGTGTAACTAGCAAGAATACCACGAAAGCAAGAAAAAGAAGTACGCTATTAACTATTAACGTACCTGTCTCTTCCGAAACGAATGAGTACGATGAGATCTCTGTGCTACCATCGAGGTTGTAAAGTCT
+
994579?=9=@@A;<<AC?B;:;;5.59949;99;<.405<;=<::5333(36;;945555$5.5<<====AABBB>BCDCDGG5AB@BACLL<BBC@FBCDBBD::6;@AB?BBB?AA??@A@AHDCCCABBC@DD@@=@@@@AAAC>A?B::8;BBBBBCC@CDD???<@B?AAB<??@AA8===9:::::(0;5;00/<=:=@<@;:88A5827<BA@=@BABBBC@B>@@D>CBC@BAAABBBBBBAAABBA???B@@@AAA>AAA@==6:39:BA=AB;:
@ATNG8:04560:00882
ATGGTAGACACGTGTGCTCTCTCGTACTCATTCGTTTCGGAAGAGACAGGTACGTTAATAGTTAATAGCGTACTTCTTTTTCTTGCTTTCGTGGTATTTCTTTGCTTAGTTACACTAGCCATCCTTACTGCGCTTCGATTGTGTGCGTACTGCTGCAATATTGTTAACGTGAGTCTTGTAAAACCTTCTTTTTACGTTTACTCTCGTGTTTAATAATTCTGAATTCTTCTAGAGTTCCTGATCTTCTGGATAGCGACGCGATATACTACCATCGAGGTTGTAAAGTCT
+
449.449<<.---7---8:97><@:99>966<AAED<@A?B7:9//7/-(--5--(-(////49*/3;==993949;;;;)8>122:A3==<B7>8;<6898)7984776,55259967322259599=<5252+2:77.6<?>?;@::;??>;;;;59789>@5;598<86567947//./&.(.(.599;)55668*..5...53.22'2388/60///5055??;=889///37576////488<77777557868/.-46-//55/58;;;=6<-//;=188:9
@ATNG8:04569:00853
GATGGTAGCATCATGCATATCTCACCAGAAGATCAGGAACTCTAGAAGAATTCAGATTTTTAACACGAGAGTAAACGTAAAAAAGAAGGTTTTACAAGACTCACGTTAACAATATTGCAGCAGTACGCACACATTCGAAGCGCAGTAAGGATGGCTAGTGTAACTAGCAAGAATACCACGAAAGCAAGAAAAAAGAAGTACGCTATTAACTATTAACGTACCTGTCTCTTCCGAAACGAATGAGACAGAGAGTACGATATGTCTACCATCGAGGTTGTAAAGTCT
+
:9>:5:=BDCCCCAC>>BB@@>>9:49CD=BBB@@@;?9=??=??A5787A<999:3777'728<<BBBBBBDA8<99:9::;#99499@@@0?@G<6:;;BCB@A>@?CB?BBB?AADBC@AACCCCDBBCBB?A@@<@@@AAABC?B?B;;:;CBBBBBB@AABBBC?BB?BAB:?=:99,7;;5778899%/838///88==A=C===?B<>;>>CBB?B;;<BBC=@>@CE?DCC@;;:BBCCBABABBBBBCCCBBBBBBB?BBAA@@=@<>>=A7A8::
@ATNG8:04570:00871
GATGGTAGCACGACACGACGATGTGTACTCATTCGTTTCGGAAGAGACAGGTACGTTAATAGTTAATAGCGTACTTCTTTTTCTTGCTTCGTTGGTATTCTTGCTAGTTACACTAGCCATCCTTACTGCGCTTCGATTGTGTGCGTACTGCTGCAATATTGTTAACGTGAGTCTTGTAAAACCTTCTTTTTACGTTTACTCTCGTGTTAAAAATCTGAATTCTTCTAGAGTTCCTGATCTTCTGGGATGTGTGCGCAGTGCCTACCATCGAGGTTGTAAAGTCT
+
;:9<8<=BBCC=<<<<<;55555:A?BBAAAB>A;;;6:?=@?A??BBBC@C??;?=?7?@557:>AAA???@8828;;;;+694=0/*.//(3,333.3;27;?87<68;69:<>@<=>>5;5;><>>=8808;;;=B===>>>>>?A>>:66=9///9@@-//8==?;;;AA:<=>==-;8=9=>HEE/@@>>>7>>>;;;???@<@DDD/C===B<A<;;6;76<///9@9==?>>>::9==6<///77;;;:A;;;@<A@B=><;;@B9=:=@?C;?@?A
@ATNG8:04578:00844
GATGGTAGTGTGTCTCTGAGAGTAGTACTCATTCGTTTCGGAAGAGACAGGTACGGTTAATAGTTAATAGCGTACTTCTTTTTCTTGCTTTCGTGGTATTCTTGCTAGTTACACTAGCCATCCTTACTGCGCTTCGATTGTGTGCGTACTGCTGCAATATTGTTAACGTGAGTCTTGTAAAACCTTCTTTTTACGTTTTACTCTCGTGTTAAAAAATCTGAATTCTTCTAGTGTTCCTGATCTTCTAGTCTACTACACTGTACTCTACCATCGAGGTTGTAAAAGTCT
+
---5(----///7<:5655///////////48-348<3;<8<055;;9::4////)/7<5:<9?7A7@BCECCCB?=;;;;;*4:39455)4<::=B<B=>B?BBCCBD@BCCCCDBA=A::6;?CCCCCCCC?BB;;6;ABBBBCCBBA@@AA;;5;;;5;B@B?BBBB@@@AA=@;;;;.;;@;;;;;;*9=99::*9;BCCABB;;69CB>C&@??;A7?=BB?BBA?@::69<@BBBAB>AAAAABBABBB:99:;<DC<;;AA?A;;;@@<@5;;;;;-;>?<
@ATNG8:04537:00905
GATGGTAGCTCACGTACGTCACACGTACTCATTCGTTTCGGAATGAGACAGGTACGTTAATAGTTAATAGCGTACTTCTTTTTCTTGCTTTTCGTGGTATTCTTGCTAGTTACACTAGCCTATCCTTACTGCGCTTCGATTGTGTGCGTACTGCTGCAATATTGTTAACGTGAGTCTTGTAAAACCTTCTTTTTACGTTTACTCTCGTGTTAAAAATCTGAATTCTTCTAGAGTTCCTGATCTTCTGGACAGAGTGTGCAGATACTACCATCGAGGTTGTTAAAGTCT
+
449939:<A@;6666>666>>;;;CCDCBDID?BA>>9<B,0+//77:7::9<=<==9=9=<::4:49888;=8887;;=>=+=?<=8:::.::::///837608..---)-2333333(..33/3.355...553989935558669>;;<@=9::937566;<5;4::;=<===>16/:<<-<*/*/7777,7;999-//;9:85:7;/////(////:596>><>AA?>>><A<??CK??<;;;<?D@@@?;;;?A@A>>=AAAA<>>>?;;7;2--*-9.---6
@ATNG8:04546:00903
GATGGTAGGACGAGCGTCTGAGAGGTACTCATTCGTTTCGGAAGAGACAGGTACGTTAATAGTTAATAGCGTACTTCTTTTTCTTGCTTTCGTGGTATTCTTGCTAGTTACACTAGCCATCCTTATTGCGCTTCGATTGTGTGCGTACTGCTGCAATATTGTTAACGTGAGTCTTGTAAAACCTTCTTTTACGTTTACTCTCGTGTTAAAAATCTGAATTCTTCTAGAGTTCCTGATCTTCTGGTATACACACTCGCTCGCTACCATCGAGGTTGTAAAGTCT
+
9:=97<<A?A;96;;;>@?>BBBA>BCBAAAC?BCDF>CC@D@;;;@ACC?CCC;;;;@CFBB>B@CCFGC::;B?BAAAA0;;7;BBC>CBDD@CCF@AB?A@BCDC@CCDDCCBC?AAA=A?BC?@CCAB?BCCC?CBBADBBBCCCAAABCC?CCC?BB?B>BBCCBCDBB>A;:::-;>B=;;;;.;CCEJ?JCCBBBB;;;=AAAA0AABBB@BACC@BBBBBBC=@>?CCDCC@BAC@BCCCCCCBBAA???CCBBBC?CCCA99399?>AA:AA9:
@ATNG8:04550:00938
GATGGTAGCGCACACATAGATACAGTACTCATTCGTTTCGGTAAGAGACAGGTACGTTAATAGTTAATAGTCGTACTTCTTTTCTTGTTCTTTCTGTGGTATTCTTGCTAGTTACGCTAGCCATCCTTACTGCGCTTCGATTGTGTGCGTACTGCTGCAATATTGTTAACGTGAGTCTTGTAAAACCTTCTTTTACGCTTACTCTCGTGTTAAAAATCTGAATTCTTCTAGAGTTCCTGATCTTCTGGCCTCGTAGACAGATACTACCATCGAGGTTGTAAAGTCT
+
@@??:955@AC@==>AAA??C?966=>9:@;;2:0..(-5*--(---5500)554446;5:888399??9448994625;;;.:@600)0::*00;=;63331783733>?A:>@AAACAA=ACC?C@BBCFABBCACCCC?BBC9::CCBBBBB@AAC@DCC@BB?B@B@@@@BBBC8;;???3?<@;;;;;.;B@AB@CBBCDCCBBB?BBBB2BBBCC?CACC>BBFCBBA?A?@BCCBB@@?@@B>ABBBBBCBA@ACCCCCCDBB@@;;6;>AA@A9A@@?
@ATNG8:04552:00899
ATGGTAGTCTCAGATAGTTATAGTACTCATTCGTTTCGGAATGAGACAGGTACGTTAATAGTTAATAGCGTACTTCTTTTTCTTGCTTTCGTGGTATTCTTGCTAGTTACACTAGCCATCCTTACTGCGCTTCGATTGTGTGCGTACTGCTGCAATATTGTTAACGTGAGTCTTGTAAAACCTTCTTTTTACGTTTACTCTCGTGTTAAAAATCTGAATTCTTCTAGAGTTCCTGATCTTCTGGACGACGCGCACTGACACTACCATCGAGGTTGTAAAGTCT
+
555.4::@ABBBFGICBA?BBABBA@@AAB?C@AA<@@<@+000/88:;9=B=BC@C?A@??7<6@BBBBBBA>;>CCFC.<<9<888*5=<>197;89>:?@@@@>:>>@@@@@A=ABB8;7;>======9==BB<>>BBBA>>>@@@@;;;@9===:;;6;<?BBCCCAAA<AABBA5@<@9>>AAA.CC===7=@A???=8978:<:=/>AAAA<A<>@;@@@@:::<?<>>?>@@;AAA;A><<>>ACAA;9;;DA>>>>:<>??@@<@;AAAD9>>><
@ATNG8:04576:00909
ATGGTAGTGTCAGTGCGCGTCGTCCAGAAGATCAGGAACTCTAGAAGAATTCAGATTTTTAACATCGAGAGTAAACGATAAAAAGAAGGTTTTACAAGACTCACGTTAACAATATTGCAGCAGTACGCACACAATCGAAGCGCAGTAAGGATGGCTAGTGTAACTAGCAAGAATACCACGAAAGCAAGAAAAAGAAGTACGCTATTAACTATTAACGTACCTGTCTCTTCCGAAACGAATGAGTACGAGAGAGCACACGTGTCTACCATCGAGGTTGTAAAGTCT
+
444.44:<A@@;;<=>@>>===>>7;;=9<<555;.4.4:4445:4997;744333;;;+<6<8888833399;.33333333$3;4;4988&222+265557622+2366155546678=>>BBBB?C?@@D@DCAC?CBBAA?=?8>9=::6:CCCCCBB?BBBBBD@BB>AAC?AA?==588818>>AA/AB;>;;;==@?@;@;?989;?=A?CBCADDCBABAAFACCC=BBC????AA@AB@@>>>BABBBACCCCA??A=B???;;7;;?>@@:>>=>
@ATNG8:04582:00932
GATGGTAGCTCTGCTCTGACTCTCGTACTCATTCGTTTCGGAAGAGACAGGTACGTTAATAGTTAATAGCGTACTTCTTTTTCTTGCTTTCGTGGTATTCTTGCTAGTTACACTAGCCATCCTTACTGCGCTTCGACTGTGTGCGTACTGCTGCAATATTGTTAACGTGAGTCTTGTAAAACCTTCTTTTTACGTTTACTCTCGTGTTAAAAATCTGAATTCTTCTAGAGTTCCTGATCTTCTGGTGTCGTCTATCATGTACTACCATCGAGGTTGTAAAGTCT
+
/0;;6</00;CDCCCBBBBBBBB@@@AA@@00*000/+/>=B@CBCGDCC@AAABC?B@BCBC@D@;;9CBBBBB@BLDDC5DE?AAAC=BBCC@BBC@CC?B@@ABCAGCDCBCCD@BBB?C?CCCC:::B@CDE@?@BBBCCABBCCCEBBBB?A;:8:A@D@BBD@@@CCCACCCCC<C@C=AAAAA,@BCCJ>ECCCCCCBAA5;;;;*;@@BB=A=AA?BBCCCCB@C@CCBCBB?BBEABBBBCBAABCCCCBBBCCCB@DCCB@@<@<@ABB=CC@A
@ATNG8:04536:00953
GATGGTAGCTATACGTATTTCTATGTACTCATTCGTTTCGGAAGAGACAGGTACGTTAATAGTTAATAGCGTACTTCTTTTTCTTGCTTTCGTGGTATTCTTGCTAGTTACACTAGCCATCCTTACTGCGCTTCGATTGTGTGCGTACTGCTGCAATATTGTTAACGTGAGTCTTGTAAAACCTTCTTTTTACGTTTACTCTCGTGTTAAAAATCTGAATTCTTCTAGAGTTCCTGATCTTCTGGAGATACACATGATACTCTACATCGAGGTTGTAAAGTCT
+
BCBA<ABB@@;BCCCCCCD?CCC@A@BBBDBB>ACCE>CC@CACDBCCCC?CCCCC?C?CAAC@C?AAAABBAAA?CCCCC1BB>BBBC>BBBA=AAD?BB>?@ABBB>A@@@AAAA9AAA:@;@@><>>>@;AAAA7;;<<>>>AAA@@A>>>A;>>@;@@<A;A;;=>AA@@<A>>>>5=:=999977)8=888*//8///@66;;?DDD/A>>?C=B=@@<@A@@:::;A<AA??=A9====@@>?=??A>>>A>==<AAAAAAAAAA:<9<<=<2::>>
@ATNG8:04564:00988
GATAGTGTCATATGAGAGTGTGTACTCATTCGTTTCGGAAGAGACAGGTACGTTAATAGTTAATAGCGTACTTCTTTTTTCTTGCTTTCGTGGTATTCTTGCTAGTTACACTAGCCATCCTTACTGCGCTTCGATTGTGTGCGTACTGCTGCAATATTGTTAACGTGAGTCTTGTAAAACCTTCCTTTTACGTTTACTCTCGTGTTAAAAATCTGAATTCTTCTAGGTTCCTGATCTTCTGGACGACGCGCACTGACACTACCATCGAGGTTGTAAAGTCT
+
CDCBBCCCCCDEGD@BBCBBBCCDDDC??:=999,;@<@@DCCCC9999BDAB996;D@>;A@BBDCBB@??:99999:%;C=@ABB=CCDC?BCEACC9;:BDBB?BDICCCAA<@@@=@@ECCCBAAB=@A997:BBBCBBBDDCCCCCAA>BBB@BC@C?AACCCCBBB?BBCCC9C@C?C?CCC9C>>>?:@@CEGDD@@@29999(;B@BC?A?ACACCCC?C@C?CBBCDC@BBDBBCAAADCCCCA@ABDDCCDC@ABBBBC;?:>???8B@@@
@ATNG8:04571:00969
GATGGTAGAGTATCATGTGTATCTCCAGAAGATCAGGAACTCTAGAAGAATTCAGATTTTTAACACGAGAGTAAACGTAAAAAGAAGGTTTTTACAAGACTCACGTTAACAATATTGCAGCAGTACGCACACAATCGAAGCGCAGTAAGGATGGCTAGTGTAACTAGCAAGAATACCACGAAAAGCAAGAAAAAAGAAGTACGCTATTAACTGTTAACGTACCTGTCTCTTCCGAAACGAATGAGTACACACTCTCATATGACACTACCATCGAGGTTGTAAAGTCT
+
////)//9:<<=>;;;;9<:9444939883:=<>>C@C?BBBCCCC?CC?B?@B?99999*;>CCCCCCCBCCD>CBBCCCC5BB@C@CDCD2AAD?BBBBAACA@=A?BB?BDC@BBAAA@@@ACCCCBBCC@BBCB?AAA@AA??<@?D;;:<CBABCCB@CDDCCC?9949A@2999999+998/877777#7515969>99=<1816>@A1838>CBB@BE;;;BB@C@BCB;;;C?CBBBBBCBBACCCC>>?BCC@AACCBC?CCDH:;8::>:99,;<;;
@ATNG8:04574:00947
GATGGTAGGCGACAGTACATACGCGCCAGAAGATCAGGAACTCTAGAAGAATTCAGATTTTTAACACGAGAGTAAACGTAAAAAGAAGGTTTTACAAGACTCACGTTAACAATATTGCAGCAGTACGCACACAATCGAAGCGCAGTAAGGATTGCTAGTGTAACTAGCAAGAATACCACGAAAGCAAGAAAAAGAAGTACGCTATTAACTATTAACGTACCTGTCTCTTCCGAAACGAATGAGTACAGAGAGTACGATATGTATCGAGGTTGTAAAGTCT
+
::597:AC?AA@@0////;;B;;;BB=A@A>A000<8686.0/99;:<BB>B=AAB@@@@@0A@CAAACCCB@A@8@;;9>>>+9:768<<=2=?@9;?BBDDCBB?A=9958><7;:88;;;@@BBCAAABB>ABAA?;;;@;9::5:=BA69:BBABCBB?C:::AA???:?@>3:9999+7;><77778'7>9@786???:6179::9<+/)/;@@A<BBBBCCC@C@ABD>CBB>?:::BBBBCBBBA:99???@@AAA???>B?B?BB??9?;;;
@ATNG8:04536:01013
GATGGTAGGCGACATACATACGCGCCAGAAGATCAGGAACTCTAGAAGAATTCAGATTTTTAACACGAGAGTAAACGTAAAAAGAAGGTTTTACAAGACTCACGTTAACAATATTGCAGCAGTACGCACACAATCGAAGCGCATTAAGGATGGCTAGTGTAACTAGCAAGAATACCACGAAAGCAAGAAAAAGAAGTACGCTATTAACTATTAACGTACCTGTCTCTTCCGAAACGTATGAGTACGATGAGAGAGCTCTCTCTACCATCGAGGTTGTAAAGTCT
+
49??7?=B=@@ABB>CDDFDBBBBBACCGACCCDBB?B@BBBBDDC?AA@C@BBBBBBBB2B?CCCDCBBBCDB;AA:::;;*;BACACCC;CCC@CBBDCCB9969=AB?BBF=??CCCBBBCDBBBCBBC?BCDD?BBBCCB@B@C?BBB>@@@BBBBC?B@@ABB>CC?AAA@CA9::27??:@@???.9:39@@AABBBB?B?BABB?A??A??A>BBBB===?B>BDD>C?>>BBBBBCCBBCACCAA@A@CCBBBBB??<?@??AC;?;>>?A9A===
@ATNG8:04541:01036
GATGGTAGACATATCGTACTCTCTGTACTCATTCGTTTCGGAAGATACAGGTACTTTAATAGTTAATAGCGTACTTCTTTTTCTTGCTTTCGTGGTATTCTTGCTAGTTACACTAGCCATCCTTACTGCGCTTCGATTGTGTGCGTACTGCTGCAATATTGTTAACGTGAGTCTTGTAAAACCTTCTTTTTACGTTTACTCTCGTGTTAAAAGTCTGAATTCTTCTAGAGTTCCTGATCTTCTGGGTGCGCTACAGTCTCTCTACCATGAGGTTGTAAAGTCT
+
@AAA?BCCBBBDDCCBF;9:BCCBCCCCCDDC?AAAC>A@=@;;:///8838;9::3>.33:949.55555555:759444$448<9:;69<@B7;6<=@B>BBBBBB?BEDABB@@=?CC?B@A@@?:99@>@ADC?AB?AAAB;;;?>>888=5;::9>>5;5:@===@A@@;>>BBC6B<@:=9===,==;;;///=====@>>:=BB5>====B<B<BD:==>>@AB=D=CD<<=@;9:991///666??@@@@@@AA@@@:;;;==9=177==,--7-
@ATNG8:04547:00992
GTGGTAGCGCACACATAGATACAGTACTCATTCGTTTCGGAAGAGACAGGTACGTTAATAGTTAATAGCGTACTTCTTTTTCTTGCTTTCTGTGGTATTCTTGCTAGTTACACTAGCCATCCTTACTGCGCTTCGATTGTGTGCGTACTGCTGCAATATTGTTAACGTGAGTCTTGTAAACCTTCTTTTTACGTTTACTCTCGTGTTAAAAATCTGAATTCTTCTAGAGTTCCTGATCTTCTGGAGATATCATCAGCGAGCTACCATCGAGTTTGTAAAGTCT
+
//9)////B?;;999@=>=>@>0///////86>=@@5==+/)/9;79BD7;5<::7;?@@9;9:<?>?:59:=@<=BCBA1@@29000+00/7649:;7;;74338899;B;A@CBB?BBB?B@BBBBAACA=BCBB>BBBAAABBB>><=<0006<;<6=?;@<@9994494424/00+/*0*/::::'77444)4;<445>55549999(;>>>><@<>A=@@@>999:>=@::9@B<A;949@@@AAACCBB@?AAAABBA<@@???:::.99?=6?@:9
@ATNG8:04554:01011
GATGTAGTGCGTGAGAGAGAGACCCAGAAGATCAGGAACTCTAGAAGAATTCAGATTTTAACACGAGAGTAAACGTAAAAAGAAGGTTTACAAGACTCACGTTAACAATATTGCAGCAGTACGCACACAATCGAAGCGCAGTAAGGATGGCTGTGTAACTAGCAAGAATACCACGAAAGCAAGAAAAAGAAGTACGCTATTAACTATTAACGTACCTGTCTCTTCCGAAACGAATGAGTACGTGTGACGTACGTGAGCTACCATCGAGGTTGTAAAGTCT
+
CBA@@DDEC@BBCCCCCBCCDCCC=@@C?CCCC??>A@BBCABCC?BB>A==?@9999+34>;BAAAAACBD;A@@@A@@,@B>C5;;09@@=CBBBCCCCB@C?CC=BAB?BBAABBGCCBCCCCBBC?CBAA?ABBBCC@@<A<@@?=AAAACCC?BBBBBB?CC?BBB?@@:::,7<74;=>??/?B=A;;;@??==7:7;ABH<@<??A::6:?:::@@>A?BBD=BBB@AAABBBBBBB??ABFGCDAAABBBCBB?BBBBBB>A9=988):B@A
@ATNG8:04556:01021
GATGGTAGCTATACGTATATCTATGTACTCATTCGTTTCGGAAGAGACAGGTACGTTAATAGTTAATAGCGTACTTCTTTTTCTTGCTTTTCGTGGTATTCTTGCTAGTTACACTAGCCATCCTTACTGCGCTTCGATTGTGCGCGTACTGCTGCAATATTGTTAACGTGAGTCTTGTAAAACCTTCTTTTTACGTTTACTCTCGTGTTAAAAATCTGAATTCTTCTAGAGTTCCTGATCTTCTGGAGATACACATGATACTCTACCATCGAGGTTGTAAAGTCT
+
//::7;;AA@@GCBDCECCCCCC@@@;:;BBCACDCC>BB?B@BBABBBB@DDCCB?B?AABC>B=BBDCBAA@A><;;;;.<?;@8676(8@>?>@CCACB@B@BBBB=@>A@@>8:6;BA:?<>==<9::A=AAAA;>>>ABAAAAAA@@>>>@<>=><AA<@=@A???AAAA9>>ACC5C=A5;<???.?A>>>7>>>=<<C;9;;AAAA.@>?>>9@;<<<>=>A=>=9>8<<A@@C:@@@:===????>===@@A???A>>9>CAAAA;A499?C7>===
@ATNG8:04565:01006
ATGGTAGTGTGTCTCTGAGAGTAGTACTCATTCGTTTCGGAAGAGACAGGTACGTTAATAGTTAATAGCGTACTTCTTTTTCTTGCTTTCGTGGTATTCTTGCTAGTTACACTAGCCATCCTTACTGCGCTTCGATTGTGTGCGTACTGCTGCAATATTGTTAACGTGAGTCTTGTAAAACCTTCTTTTTACGTTTACTCTCGTGTTAAAAATCTGAATTCTTCTAGAGTTCCTGATCTTCTGGTCTACTACACTGTACTCTACCATCGAGGTTGTAATGTCT
+
44:5::=BCBBB;;;;9:>@@:9:CCBBB:828ACA<AA@B@BCEDCCC@CCCBB?B@DBBB?CACCBCBCCCC@BBCCC5CC@BBBC=ABBB=CAB?BB@BABCBCACCCCCDCE?BBA?A?BBBBAAAA?AABC?BCCCCDBBBCCCCABCB@CCC@A?=@=@@ABBDDBB?AA@@@3@<@=;;;;;*;AABC=AADBBBCDCC?CFDI5CAA;;5;=@B?BBBBBBA@DADC@AAB=@@@<@AABBDECCBBCCCCCBBBB?AAAA??;>5::A?BABBB
@ATNG8:04567:01030
GATGGTAGTCTCAGATAGTCTATAGTACTCATTCGTTTCGGAAGAGACAGGTACGTTAATAGTTAATAGCGTACTTCTTTTTCTTTGCTTTCGTGGTATTCTTGCTAGTTACACTAGCCATCCTTACTGCGCTTCGATTGTGTGCGTACTGCTGCAATATTGTTAACGTGAGTCTTGTAAAAACCTTCTTTTTACGTTTACTCTCGTGTTAAAAATCTGAATTCTTCTAGAGTTCCTGATCTTCTGGCTCTCGTAGACAGATACTACCATCGAGGTTGTAAAGTCT
+
//;;6:9>=<;;;>=<<<666<<<<<<::444.455>2;;7<:>AD@BBB?A:66;8<8=A==8=9<=<@>555<5::<<<)9994445>4::=?:>;;7;=266=ACGBCEBBCCCC@BBB=@=AAA@<@00,0@@@<AAAAC;;;BBCACCCBB?;;;?BB?C???@BABBAA5;;;;;:'9;@;@?DAD+@>>>=,9999@<696;<@???+5596<=@@DC@CDD;;;CAE@C;::CC?@@A?ACABBBADCBBBBCEEEBBB@B@@??=9=6:::A9B@::
@ATNG8:04572:01030
GATGGTAGCTCTGCTCTGACTCTCGTACTCATTCGTTTCGGAAGAGACAGGTACGTTAATAGTTAATAGCGTAACTTCTTTTTCTTTGCTTTCGTGGTATTCTTGCTAGTTACACTAGCCATCCTTACTGCGCTTCGATTGTGTGCGTACTGCTGCAATATTGTTAACGTGAGTCTTGTAAAACCTTCTTTTACGTTTACTCTCGTGTTAAAAATCTGAATTCTTCTAGAGTTCCTGATCTTCTGGGTCTACGCTCGTCGCGCTACCATCGAGGTTGTAAAGTCT
+
44>>9<=@A655<;;<@965655544449444.3999044.5.59<<<>=@:;6;:5:8:::;7;7;==A@9505@7<<=<<'444(489:1<<<<8<6515=05566>?@CBCBCBBB?@@@>A>BBAA@BAA>BBAA?CBCBB@@@@@@?ACAAC=;::?AA>B@BBCAAA@;>9=5999*5.5.5555'5;::<4<6559;5559.5555$499995;7<=9:@>::5>7>7AB=BCB:;8::/9AA@;;;AA@;;;?::9?A=ABBBAA?B<>>CD>@@;;
@ATNG8:04580:01011
GATGGTAGGCGACATACATACGCGCCAGAAGATCAGGAATCTAGAAGAATTCAGATTTTTAACACGAGAGTAAACGTAAAAAGAAGGTTTTACAAGACTCACGTTAACAATATTGCAGCAGTACGCACACAATCGAAGCGCAGTAAGGATGGCTAGTGTAACTAGCAAGAATACCACGAAAGCAAGAAAAAGAAGTACGCTATTAACTATTAACGTACCTGTCTCTTCCGAAACGAATGAGTACAGAGAGTACGATATGTCTACCATCGAGGTTGTAAAGTCT
+
>?>@5;=C@DCBBCB??DBBBBBEE@FCFACBBBBB>A>AB@@@C@BA>A=?><78999)9299?@CBBBCCD@BA@@@@@0=A<A2;;;-;AA<@A@AABCBB@C?BD@CBB>BBBBCCCCBBBCCCCBC?CCCB?BABCAA?=:@?C@@>ABBCBCCC?AABBAC?CC@BBB<??BBB=C>><?BDCC/DD:>766BAB>>;>9>>AA:?<>AC::8;ACABBB@D@BAB=BCC@AAABBBBCCCCBABBB@B=<>A==;;><?@@A>><><???@9===>
@ATNG8:04557:01063
GATGGTAGCACGAGTCACTCATATCCAGAAGATCAGGAACTCTAGAAGAATTCAGATTTTTAACACGAGAGTAAACGTAAAAAGAAGGTTTTACAAGACTCACGTTAACAATATTGCAGCAATACGCACACAATCGAAGCGCAGTAAGGATGGCTAGTGTAACTAGCAAGAATACCACGAAAGCAAGAAAAAGAAGTACGCTATTAACTATTAACGTACCTGTCTCTTCCGAAACGAATGAGTACGATGAGAGAGCTCTCTCTACCATCGAGGTTGTAAAGTCT
+
:;CC;CBBBB;96CCCCCCCB<;;@9<6946;@ECC@CABBC;;:B=BB=@;=<;73879'88?>8?BA?@@@@8>9;99=9,;<9>6;AA7BAA?B9;;BBC<;:;?BB>AAB=AAAABC@CCCDCDDEBB<ABBB>A?@@CCCE=?=?BB?CAAC@AAC?CCABBC>>><>?C?BBBBD=;?@>?GDDE39:9:AABBBBBD?C=AACC?B?BBBBA?AB?A8::=B=@@@9>A@?AA@AABBBBCCBB=>>BB??>AAA=;;:@@@@AA9>299;;0;;=>
@ATNG8:04560:01078
GATGGTAGAGTATCATGTGTATCTCCAGAAGATCAGGAACTCTAGAAGAATTCAGATTTTTAACACGAGAGTAAACGTAAAAAGAAGGTTTTACAAGACTCACGTTAACAATATTGCAGCAGTACGCACACAATCGAAGCGCAGTAAGGATGGCTAGTGTAACTAGCAAGAATACCACGAAAGCAAGAAAAAAGAAGTACGCTATTAACTATTAACGTACCTGTCTCTTCCGAAACGAATGAGTACTACTCTCAGAGACACACTAATCGAGGTTGTAAAGTCT
+
ABBE@CCDCCC@AAB;:;BCBDCDC@BBB>AADCDD?C?CCCBBBC@BB?B=?DA;;;;;$99=C@@?>@B;;;0;;;9===,>?;:.444&444.5:>B@@A0000=@@=@CB@BBBB@@@B;;;CACBCBACBBD?BBCBBAAA<@=@;;7<BBCCCCC?:::@AA?AB>BBC999BAA;A@?;000000%.60----69=>@<@<>===2849?CCB@CCCBBBD@C@BCC=BBB8;9@A@@CBAA??@CCC???BBBBBBC?CDB>=5:066;9078//
@ATNG8:04541:01127
GATGGTAGCATCATGCATATCTCACCAGAAGATCAGGAACTCTAGAAGAATTCAGATTTTTTAACATCGAGGAAGTAAACGTAAAAAAGAGGTTTTACAAGACTCACGTTAACAATATTGCAGCAGTACGCACACAATCGAAGCGCAGTAATGATGGCTAGTGTAACTAGCAAGAATACCACGAAAGCAAGAAAAAGAAGTACGCTATTAACTATTAACGTACCTGTCTCTTCCGAAACGAATGAGTACTATGTAGAGCTCTATACTACCATCGAGGTTGTAAAGTCT
+
:9>A:BCCCCCEFCCAB@@@@>:>?=@CE@CCC:;69>9=DC::4;7=<8B@998833333#36873/:.-(-(-557/4499:999$333,222&222+22555556616166366758888>?CBBCDEDBBBB?BABB<??BBBBBB@BBBAA>ACBBBBBA<@@????<AA<=<=188:::/:::498888+/>7@///==@AA<A;@DBB:?;>BDBB@BCBBBCC@C?CAA=CCC?AAABBBBBBBBBBBBBBAAAAB?=::::?>>?<<6;3:9<<4A??@
@ATNG8:04543:01092
GATGGTAGCGAGCGAGTGTGTATACCAGAAGATCAGGAACTCTAGAAGAATTCATAGATTTTTTAACACGAGAGTAAACGTAAAAAAGAAGGTTTTTACAAGACTCACGTTTAACAATATTGCAGCAGTACGCACACAATCGAAGCGCAGTAAGGATGGCTAGTGTAACTAGCAAGAATACCACGAAAGCAAGAAAAAAGAAGTACGCTATTAACTATTAACGTACCTGTCTCTTCCGAAACGAATGAGTACTGCGTCTCACTCTCGCCTACCATCGAGGTTGTAAAGTCT
+
///;4::AABB@@@BBCB@@BB;9:5;<<7;@AAAB6;6:@=:;:?6772/;=0///666666$63898888<7700)////;;::$//(/06::;+33538822287699/75<<;?<=77=?@D@ABCGICCCCBB=AA@@6;:@?@??@;@9@00,0@@@AECC?BCBBBB>B@=???;>:==;3:00*0;:;:;&33-//./97??A<A<@@@@=B=??CAA=ACD@@@CAC@CBD?CBB@BBEAAABBBBBCBBBBEDCC@BB@DBB?BBBBBC;?;?AAC>FC@@
@ATNG8:04551:01121
GATGGTAGGCGTGTGAGAGTCTGCCCAGAAGATCAGGAACTCTAGAAGAATTCAGATTTTTAACACGAGAGTAAACGTAAAAAGAAGGTTTTACAAGACTCACGTTAACAATATTGCAGCAGTACGCACACAATCGAAGCGCAGTAAGGATGGCTAGTGTAACTAGCAAGAATACCACGAAAGCAAGAAAAAGAAGTACGACTATTAACTATTAACGTACCTGTCTCTTCCGAAACGAATGAGTACTATGTAGAGCTCTATACTAATCGAGGTTGTAAAGTCT
+
BDCC@DCC?B;;;CDFCEABBBBBE?CEC@CCBCBB?C?AABCCBB@BC@C@BBBBBCCC2A>ABBAAABAABC>CA@@@@@.@B>A?BCC:BB@=B>==>?;;;:==BB<??@8;;AA@A@@@>>>>>>AA<AAAA<??@@@>>>;?<@@@<AAAAAAAA9>88:BA<@@:>>@;>>778-8==:>FDCD/CB;>=>A:;:=>>:=9=:881818:;;A=C@?;<<@=@=BCC:>BB?>:><///::::@;??AAA>>>B=>>B=;;;@@8;6;:::/;=88
@ATNG8:04552:01122
GATGGTAGCACGAGTCACTCATATCCAGAAGATCAGGAACTCTAGAAGAATTCAGATTTTTAACATCAGAGAGTAAACGTTAAAAAAGAAGGTTTTACAGACTCACGTTAACAATATTGCAGCAGTACGCACACAATCGAAGCGCAGTAAGGATGGCTAGTGTAACTAGCAAGAATACCACGAAAAGCAAGAAAAAGAAGTACGCTATTAACTATTAACGTACCTGTCTCTTCCGAAACGAATGAGTACTATAAGACTATCTGAGACTACCATCGAGGTTGTAAAGTCT
+
///727::@@@;=>>>>>>>;;;;<7555.59;<9;6;59:>00/>6:83<600/77?;?+@18:8//////7899.6//+/;;;;&:9161688+8---8---<===89658059:48666?@@AAB???AB9838>>>=>>>?>>;;5?==BC<>?@@>>>D=AAA?>=8<=5///)//////)/;>:<===<.7848...555;9----877)-)-5:=96<BBBBDBAC?CCF>C:;9:BBAAABBBCC>AA>:;@BBBCCCCBBA?BCCBBB?A>A>>=7??99
@ATNG8:04565:01120
GATGGTAGGACGAGCGTCTGAGAGGTACTCATTCGTTTCGGAAGAGACAGGTACGTTTAATAGTTAATAGACGTAACTTCTTTTTTTCTTTGCTTTCGTGGTATTTCTTGCTAGTTACACTAGCCATCCTTACTGCGCTTCGATTGTGTGCGTACTGCTGCAATATTGTTAACGTGAGTCTTGTAAAAACCTTCTTTTTTTACGTTTACTCTCGTGTTAAAAATCTGAATTCTTCTAGAGTTCCTGATCTTCTGGCGCTCTGTCACGTCTGCTACCATCGAGGTTGTAAAGTCT
+
44;>8<5;05::=>666@@>=BBC>;;99599.9::;399272/////7:2777779)/)/:77)0)/////97727;74444444"49908444)44::6;;==4;<6;666CC@ABBBCBCC@BBB?B?BCBBAB;;5;@@@=AAA;;;@ABBBBCBCCC@A@@@BA?B=??B@AACCC>C;;;;;*;;A;AABCBBB#AB@@@8?9;999996@:B>B>1@>>A@;@?BD?;;;;;;A=A>ABBBCC9;;B@BBCA;;;@BBABA@@@@BBB?@@@FBB?B?CCEC=?@??
@ATNG8:04566:01132
GATGGTAGGACGAGCGTCTGAGAGGTACTCATTCGTTTCGGAAGAGACAGGTACGTTAATAGTTAATAGCGTACTTCTTTTTCTTGCTTTTCGTGGTATTCTTGCTAGTTACACTAGCCATCCTTACTGCGCTTCGATTGTGTGCGTACTGCTGCAATATTGTTAACGTGAGTCTTGTAAAACCTTCTTTTTTTACGTTTACTCTCGTGTTAAAAATCTGAATTCTTCTAGAGTTCCTGATCTTCTGGTGAGATATGCATGATGATCGAGGTTGTAAAGTCT
+
CBBC?DBC?BD9;;BBBBCCCCCC?BBBDBCC@DABB=CC?B?BCCCCCC@CDDCB=B?CDAA=B?CCCDBBBCC?CBBBB1BB>A@AA@5@A@@=A<;5;B7;;@EBC@CCDCCCBC@DCC?B?CDCCCCCB@CCCC?C@@@BBBBCCCCCAABA?CBB?BC@C>AABBCCCCD@CCCCC:B>B=;;:::::#;@@BC>AACCDGDBBB@CDDD5EBCCC@C@BD?CBBCBAA@C@CCBCCC?A>@<ACCCCCCCCBA@ACCBBBBBBB@E@@?@A<A@99
@ATNG8:04576:01109
GATGGTAGTCTCAGATAGTCTATAGGTACTCATTCGTTTCGGAAGAGACAGGTACGTTAATAGTTAATAGCGTAACTTCTTTTTCTTGCTTTCGTGGTATTCTTGCTAGTTACACTAGCCATCCTTACTGCGCTTCGATTGTGTGCGTACTGCTGCAATATTGTTAACGTGAGTCTTGTAAAACCTTCTTTTTTACGTTTACTCTCGTGTTAAAAATCTGAATTCTTCTAGAGTTCCTGATCTTCTGGACAGAGTGTGCAGATACTACCATCGAGGTTGTAAAGTCT
+
66==8=666;656==;;;<<:;;45.544445;7:;;@>==:?:>DBB@55.4::A@?@<AA;:6539;:99//)//)/////$//)43<;23465.5;;6;=155:<<<7;ACC@@@@=AAB?C@DGECA@;;6;???>;;;BCCBBB@@@;;:??::9924349484555<<<<795959&549.559999$99<==0669555;656;@@@@+?6665159BA>AACCBBB?B=A@?A@@=@BC?AAAAAAADDDCBBAABCBBC@D:::@@;?=?A@C=>::9
@ATNG8:04534:01183
GATGGTAGCGCAGTATCAGCGCAGCCCAGAAGATCAGGAACTCTAGAAGAATTCAGATTTTTAACACGAGAGTAAACGTAAAAAGAAGGTTTTACAAGACTCACGTTAACAATATTGCAGCAGTACGCACACAATCGAAGCGCAGTAAGGATGGCTAGTGTAACTAGCAAGAATCCACGAAAGCAAGAAAAAGAAGTACGCTATTAACTATTAACGTACCTGTCTCTTCCGAAACGAATGAGTACGATGAGATCTCGTGTGCTACCATCGAGGTTGTAAAGTCT
+
//::34444/7/////74////////)//;7<<;;;>5;5::<4443-497;733444444$5.555?;996>@A8<<<::::$55494999+5657<<==;;;<<7<:>=48337:443>:>969>>>@@A?8<;;;8<<;;;><@7@=@6515<<:<:::3444899;>?<8313<;991833,3>>=>.//)////6622515058886;488>6615;;?BBBAG@CCB<;;;59=><=>@989??>=<><?>??@565;=496:8//(/)//@>3@@B?
@ATNG8:04542:01189
GATGGTAGTCTCAGATAGTCTATAGTACTCATTCGTTTCGGAAGAGACAGGTACGTTAATAGTTAATAGCGTACTTCTTTTCTTGCTTTCGTGGTATTCTTGCTAGTTACACTAGCCATCCTTACTGCGCTTCGATTGTGTGCGTACTGCTGCAATATTGTTAACGTGAGTCTTGTAAAACCTTCTTTTTACGTTTACTCTCGTGTTAAAAATCTGAATTCTTCTAGAGTTCCTGATCTTCTGGGTGTATCAGCGAGTATCTACCATCGAGGTTGTAAAGTCT
+
:;@;8==BBBBA00/><<>A@@CCCCDCBB@@=@BBB=BD?B=AA?==BB@BDCCB?B?AABB?C@CDB669>:=89999*398:=>>5@;;;7;;<75:499@@AB@BFEEDDCE@FEH?@>AB?>?@:;6:AAA@CBB;;;BBBBCCCDDED@AA@@BB?C??:;;@@BCC>A;;;;.:4:49:;;;*;B@@@;@BCABAAAAA5;;;;*;??;;5;=AC?DBBBCCC@C?BBCCEC?B9;;0<;;<DB@BACBBBGCCCBC@CBBBBC@B>AABA<@@99
@ATNG8:04566:01188
GATAGCTATACGTATATCTATGTACTCATTCGTTTCGGAAGAGACAGGTACGTTAATAGTTAATAGCGTACTTCTTTTTCTTGCTTTCGTGGTATTCTTGCTAGTTACACTAGCCATCCTTACTGCGCTTCGATTGTGTGCGTACTGCTGCAATATTGTTAACGTGAGTCTTGTAAAACCTTCTTTTTACGTTTACTCTCGTGTTAAAAATCTGAATTCTTCTAGAGTTCCTGATCTTCTGGCTCTCGTAGACAGATACTACCATTCGAGGTTTGTAAAGTCT
+
CCDDBBA<BABBBCCGDCDCBBBBBCEAA=AABC>CE@EACCCCE@@?@F@@@@B?ABBC?C@CABBBBBBA?ACDDD2AA=B???5=@993:<=;@B?BBBCBB?BBB>>AAA=BAA;A=A@===>=>:=@@@676@@>>;;<@@@=;;;A5;;=888189>=>A????>9=;;;:/:4:488988(7=<<=8=>AB>=:9//)////(/8<<A:>:=H<BA@@===<><>@@A??:==B<>>@@@AAAA=>>==733333-360689:4;:1;=>>6=888
@ATNG8:04568:01148
GATGGTAGGTGCACATGAGTGTATCCAGAAGATCAGGAACTCTAGAAGAATTCAGATTTTTTAACACGAGAGTAAACGTTAAAAAGAAGGTTTTTACAAGACTCACGTTAACAATATTGCAGCAGTACGCACACAATCGAAGCGCAGTAAGGATGGCTAGTGTAACTAGCAAGAATACCACGAAAAGCAAGAAAAAAGAAGTTACGCTATTTAACTATTTAACGTACCTGTCTCTTCCGAAACGAATGAGTACCTCTCAGACGCTCGTCCTACCATCGAGGTTGTAAAGTCT
+
99==8=BB=AAA<=???>CCA;;;@;;99.48=:=A<@;??AABAC@BB@B>@A?;;;;;;%:;@BC>>>>00.8/8..(-666'8:5;)4444$48<38::98:;45436;=6?@?079??@@@ACCCAABA@A@DBAB?BBCECBCC?B?B@@<@AABA@???BBBBBC?CF>AAA;>?::::+99929:::::%::655,55:::555,57::668(7/6:A@@=@@@@@@B?B@CCE?DAA=@@A???C????ADDCBBAAABB@=?>>;===;;;5;188=>7>>==
@ATNG8:04551:01222
GATGGTAGTACATGATAGACGACACCAGAAGATCAGGAACTCTAGAAGAATTCAGATTTTTAACACGAGAGTAAACGTAAAAAGAAGGTTTTACAAGACTCACGTTAACAATATTGCAGCAGTACGCACACAATCGAAGCGCAGTAAGGATGGCTAGTGTAACTAGCAAGAATACCACGAAAGCAAGAAAAAGAAGTACGCTATTAACTATTAACGTACCTGTCTCTTCCGAAACGAATGAGTACGTGTGCGACGTGTCTCCTACCATCGAGGTTGTAAAGTCT
+
A??B<@;AA@=BAA?=;;;>=====<=?@:><<555.404<<;;?@<AA9?9;<945555.9@EDCCCDDDCBB9?B:;;;;*;A>A=ABB4@B@=<;9:ABCBC@B@BB@BBD>AA??@BBBCCCDCCBBB@CCBB?BBCCBBAA?@>BAA?BDCCBCCC@CCCCAA?CC@??>>BA@A?8?8949AAAB3@@=@000@@>>?;><>?AA<?<?BCCCAA@@BBCB@B@BBB>BBC?BBBBABB@@@BBBABBBBBBBBB?BBB?BAA@>?5:5;=@@8??>>
@ATNG8:04556:01192
GATGGTAGAGTATCATGTGTATCTCCAGAAGATCAGGAACTCTAGAAGAATTCAGATTTTAACACGAGAGTAAACGTAAAAAGAAGGTTTTACAAGACTCACGTTAACAATATTGCAGCAGTACGCACACAATCGAAGCGCAGTAAGTATGGCTAGTGTAACTAGCAAGAATACCACGAAAGCAAGAAAAAGAAGTACGCTATTAACTATTAACGTACCTGTCTCTTCCGAAACGAATGAGTACACATCGTCGTGTCGTGCTACCATCGAGGTTGTAAAGTCT
+
44==7;<C?B=<<;;;;;5544444.///)///7785;7;;AAA><8<=+0+///////&/4;<9;;5;9@@A;A;:5>??+>@9@2;;:+9@A@A@@ABBBBB?B?BB?BCD?BBABCCCBCCCCDBBBC?CBBB?@?@>????<@@@;;8;BBBBBBB?AAAACC;@@>CBC=??<;;3=9939:9:9.8>9?:;:BB??@7;7:ACB7;7:@FCCACCBBBCCAD@CA@9A@@<@?BAAA?>??B???AAAA@@@<00000:>?>8733817888/8:88
@ATNG8:04551:01243
GATGGTAGTATAGAGCTCTACATAGTACTCATTCGTTTCGGAAGAGACAGGTACGTTAATAGTTAATAGCGTACTTCTTTTCTTGCTTTCGTGGTATTCTTGCTAGTTACACTAGCCATCCTTACTGCGCTTCGATTGTGTGCGTACTGCTGCAATATTGTTAACGTGAGTCTTGATAAAACCTTCTTTTTACGTTTACTCTCGTGTTAAAAATCTGAATTCTTCTAGAGTTCCTGATCTTCTGGGTGCGCTACAGTTCTCTCTACCATCGAGGTTGTAAAGTCT
+
99::699A;6:=<@B965599554:94449885::8;/44047344<<:?7???9@6<7<???8B7ABBAAA82232255'2938888)2;9>=BB>9>D>B;;;BC=@>>>?===;>==8=<@;;<???B=?@@B=?;;;??>878=>?::9A;5555//,/6<;A><<A>?;5225=C+707./////'/////(.35375//.84;;;;)688978=;=>;=666///067;;>;:;///@@699:9:3337--+-:77-,,9+,,2222,2*,,27-2222
@ATNG8:04551:01273
GATGGTAGAGAGACTGTAGCGCACCCAGAAGATCAGGAACTCTAGAAGAATTCAGATTTTTAACACGAGAGTAAACGTAAAAAGAAGGTTTTACAAGACTCACGTTAACAATATTGCAGCAGTACGCACACAATCGAAGCGCAGTAAGGATGGCTAGTGTAACTAGCAAGAATACCACGAAAGCAAGAAAAAGAAGTACGCTATTAACTATTAACGTACCTGTCTCTTCCGAAACGAATGAGTACTATGTAGAGCTCTATACTAATCGAGGTTGTAAAGTCT
+
EDED?BBCCBCBCCCCCCDCBBBCE?CBB?CBBBAA>A>@ACCBBB>BB>B@BCCCCCCC2C?AA@@@BBBBCC>B=;;;;;*;A=B5;<;-;ED?CBBBCDDCB@C?CC@CCA?AAAACCCCCCCBBBCCC?BBBB@CBBBCCBB>B@B@@>@BBBBCBB?BCDCDC?AA>ACC?BBBA@8>><:>EDDD/@@:>777BCBAA:=8>CBF9=9=ABBC?BAAAABB@B?BDD>CBB?BBABBBBBBAACC@AAAA@???>?DD=A?=>><?7;;BA6====
@ATNG8:04554:01274
GATGGTAGACACGTGTGCTCTCTCGTACTCATTCGTTTCGGAAGAGACAGGTACGTTAATAGTTAATAGCGTACTTCTTTTTCTTGCTTTCGTGGTATTCTTGCTAGTTACACTAGCCATCCTTACTGCGCTTCGATTGTGTGCGTACTGCTGCAATATTGTTAACGTGAGTCTTGTAAAACCTTCTTTTTACGTTTACTCTCGTGTTAAAAATCTGAATTCTTCTAGAGTTCCTGATCTTCTGGACGACGCGCACTGACACTACCATCGAGGTTGTAAAGTCT
+
00=:6:<AAAB;;6>;665=955@BA@@ABAA>BBBD>CB?B?BCCBDBB?ABBBB=A>ABBB?B>AACCBAB@B=BCCCC1;;;>>@@:>A@@000@:=@<A9629<6<=<=@@@@=@@@:=:=AA=:;<><>CCC:==B@@@@@@@@@B;;;;5;;;:>A;>;>@@@@@@BC=A>>>>2>;@<@@AAA/?C>>>055>=>@@;;9:?CDC/A<<=C=A=AA<AAA<>>>=@<>???>>:>??;AA===>@@AD<<=@A@>>=B<::;>>>:><A???9>>>>
@ATNG8:04557:01266
GATGGTAGTATCTGTCTACGAGAGCCAGAAGATCAGGAACCTAGAAGAATTCAGATTTTTAACACGAGAGTAAACGTAAAAAGAAGGTTTTACAAGACTCACGTTAACAATATTGCAGCAGTACGCACACAATCGAAGCGCAGTAAGGATGGCTAGTGTAACTAGCAAGAATACCACGAAAGCAAGAAAAAGAAGTACGCTATTAACTATTAACGTACCTGTCTCTTCCGAAACGAATGAGTACACACTCTCATATGACACTCCATCGAGGTTGTAAAGTCT
+
BEBC?BABAB:99>>BBCCBBBA@A@CCB?BB@??D@C=?>@AA@=??<?>@A@@ABBB3B>ABB>>>AC@@@8<<88898$26060666+69?=?>==BAA@=;A;AA7>>A7==?AAAAA@>@A>>>>@;AA@@5;<?A>@@>:@<?@>=>::;@@AA<A@AA??;??;???<@@@@>6=65/88888(8818=>>??>>==A<@>>B<B=@@778=CA@@====A=@@@9@AA=A===/////<=BB??>>>@B@@@;;;=BBCCA>;>:>>@@:A@A>
@ATNG8:04560:01245
GATGGTAGTGTCATATGAGAGTGTGTACTCATTCGTTTCGGAAGAGACAGGTACGTTAATTGTTAATAGCGTACTTCTTTTTCTTGCTTTCGTGGTATTCTTGCTAGTTACACTAGCCATCCTTACTGCGCTTCGATTGTGTGCGTACTGCTGCAATATTGTTAACGTGAGTCTTGTAAAACCTTCTTTTTACGTTTACTCTCGTGTTAAAAATCTGAATTCTTCTAGAGTTCCTGATCTTCTGGTCTACACACTGTACTCTACCATCGAGGTTGTAAAGTCT
+
////)/7:@B@A<@@CFCCCABCEJC<:;CBC?C<;;6;D=CABBBCCDD@CBBBB?B@B@BA<@=@ABBBBBEC>AADDE3BA<AADD>DDBB>BCD@CC>BABDCD?CCCECCCC?CDD@D@DCCCAAAA;ABBB?CBBBCBBBDCCCCABBB?BBB?BC?C?CCCCBBAA@??99:9-:>C9>@@@@,>BAAB<BBB@@@BBAA<ABBB2BBBBG@C@CB@BECCBBB@C@BBBCBB@BAB@C@AAGDDD@BBBCCCCCCC@CBCCCC<@;?>>=8@???
@ATNG8:04566:01274
GATGGTAGCACGACACGACGATGTGTACTCATTCGTTTCGGAAGAGACAGGTACGTTAATAGTTAATAGCGTACTTCTTTTTCTTGCTTTCGTTGGTATTCTTGCTAGTTACACTAGCCATCCTTACTGCGCTTCGATTGTGTGCGTACTGCTGCAATATTGTTAACGTGAGTCTTGTAAAACCTTCTTTTTACGTTTACTCTCGTGTTAAAAATCTGAATTCTTCTAGAGTTCCTGATCTTCTGGTAGAGCGTGCATATATCTACCATCGAGGTTGTAAAGTCT
+
99<<:@?DC?===>=<=6655;;>@?BABBBB@CDDD?CC?B?@?966<<9><;???B8BBBB>B?BBAAA>;37,38888)7;9@988'233,33<37/3807@@?>?;:>>?AD??<???3838@A=>=?B=CAAA<@??>>>A>>>@@B>>>A=A??<??<?=BBBA@@@AA;???EF3><>7;;BAA/AA>>>7>>=<<=::;@<@DDD/?<==B=B=??;@AA==>=;?<AAAAAA9<;<=AAB@><<;?AAAAAA>>?AA<AA>>>E:>:>>DD2:666
@ATNG8:04609:00640
GATGGTAGCGCATATCAGCGCAGCCCAGAAGATCAGGAACTCTAGAAGAATTCAGATTTTTAACACGAGAGTAAACGTAAAAAGAAGGTTTTACAAGACTCACGTTAACAATATTGCAGCAGTACGCACACAATCGAAGCGCAGTAAGGATGGCTAGTGTAACTAGCAAGAATACCACGAAAGCAAGAAAAAAGAAGTACGCTATTAACTATTAACGTACCTGTCTCTTCCGAAACGAATGAGTACGATGAGAGAGCTCTCTCTACCATCGAGGTTGTAAAGTCT
+
997<+959::?=969;::?=BBCDD>DCHACCCB@@<@<@@A@BAA<??=B>AAABBABB1@=@BCCFGCCBBB>BCCDEDD2BB@E8<;;6<IEFECDCCBB;:6;<@B??@@@AAACCDCB@@ABCAAAC>BBBB>A;<;@@@A?D?D;;:=DDCCBBB?BBBBCC@CB?BAA=A???A99:92999999$97,3747==A9715.2;;=;A:>@CCB?BCB@@A@5<5;??8=AA=BBB??@CCBBBBB999??=<?>>:<A>4:;///6/5(..;;0444.
@ATNG8:04611:00649
GATGGTAGGCGTGTGAGAGTCTGCCCAGAAGATCAGGAACTCTAGAAGAATTCAGATTTTTTAACACGAGAGTAAACGTAAAAAAGAAGGTTTTAACAAGATCTCACGTTAACAATATTTGACAGCATGCACGCACACAATCGAAGCGCAGTAAGGATGGCTAGTGTAACTAGCAAGAATACCACGAAAGCAAGAAAAAGAAGTACGACTATTAACTATTAACGTACCTGTCTCTTCCGAAACGAATGAGTAACAGAGAGTACGATATGTCTACATCGAGGTTGTAAAGTCT
+
::<<@AAB@BBBBCC@@@@;56=>>7>CEACC@@AA=A755<::55.5:58:??898A???'=9=;;37377788189;>;;;;'73039???5?;>=8<:525522795=57615333,3.---4----.333792222899;7=@>>=>>B:=9===8===>=AAB<A<<=DC=DC=A>>8<;688-8=;59<;;;+7;4;AAAAA???A;A;A999;@=@>><><>C@@@?B<A=;;;1;==8=<<<//,/989=@?::;;;@A??@D=<=AAA>=<6<+//6606;77
@ATNG8:04612:00644
GATGGTAGCTCTGCTCTGACTCTCGTACTCATTCGTTTCGGAAGAGACAGGTACGTTAATAGTTAATAGCGTACTTCTTTTTCTTGCTTTCGTGGTATTCTTGCTAGTTACACTAGCCATCCTTACTGCGCTTCGATTGTGTGCGTACTGCTGCAATATTGTTAACGTGAGTCTTGTAAAACCTTCTTTTTACGTTTACTCTCGTGTTAAAAATCTGAATTCTTCTAGAGTTCCTGATCTTCTGGGCTGCGCTGATATGCGCTACCATCGAGGTTGTAAAGTCT
+
99A>5:;B<?<<B@ABCBBCCAA@BCCCCC@@<@@@>8>B4;69B@BBBE@CBB;;:;@CCBC>B?ACCCE@@@B?BCDDE5CB?BCCD?BBAA?ACC?CB;;:BBBB@BCFLBBBBACCB>@>ACBBBBBC@CCCC?CBBBCCBCBBBABADCB>BBB?BB?B<@@CBBBCDD@CCCCC9B;@9;;:::*:BBCF?C@AABBB@AA5;;;;*;BABB@B?BB?BCCBBBB?C?CCCBBA=@>>@8@999AACCCBCBAACCCCD@BB@@@?<@5;;BB<@???
@ATNG8:04586:00717
GATGGTAGCGCGACGAGCGTAGACCCAGAAGATCAGGAACTCTAGAAGAATTCAAGATTTTTAACACGAGAGTAAACGTAAAAAGAAGGTTTTACAAGACTCACGTTAACAATATTGCATCAGTACGCACACAATCGAAGCGCAGTAAGGATGGCTAGTGTAACTAGCAAGAATACCACGAAAGCAAGAAAAAGAAGTACGCTATTAACTATTAACGTACCTGTCTCTTCCGAAACGAATGAGTACGATGAGATCTCGTGTGCTACCATCGAGGTTGTAAAGTCT
+
---5(----//99;>;;@@AABCBD=BCC?B?@<?;7:9<?A998@?@?:>999/733777'3,733;<887777(3349<<=+6646:>?@2CCCACCBDDAA00,0;>>;@AB?BCBBBCCB???BBBBCC?BAAA@??@@:;;@<B@CBB?BDB?????=@@@@=>:=?=???:=====188=:88888(/<17///::???<?<>>>A:>6<<A@@;;;:;AAA@C>BBE>A??<???@BBECC99:BAB;;;;;;;898==5;79988(/)/6660=A?@
@ATNG8:04586:00727
GATGGTAGACATATCGTACTCTCTGTACTCATTCGTTTCGGAAGAGACAGGTACGTTAATAGTTAATAGCGTACTTCTTTTTCTTGCTTTCGTGGTTTTCTTGCTAGTTACACTAGCCATCCTTACTGCGCTTCGATTGTGTGCGTACTGCTGCAATATTGTTAACGTGAGTCTTGTAAAACCTTCTTTTTACGTTTACTCTCGTGTTAAAAATCTGAATTCTTCTAGAGTTCCTGATCTTCTGGTGTCGTCTATCATGTACATCGAGGTTGTAAAGTCT
+
BEDC?BBDBBBCCCCCCCCBBBBBDCCCBBBC@CBAB<??=??BBCCCCC?BBBBB?B@CBA@>A?BBBBBB;6=465627'5:4?@@E:?:99;@A@8AB7:::A<=:>@AABAAA:??B<@<A?>==@@@9?@CF:==@@@??????A@AABB<??@;??6;5;=?>>>A=<3:;;:7+85B;>>>><.88;@;3:9?>:?A<8819<<9)7==>>5>9>D=???@A<=3:4:755AD<???===>AAAAAAA======A@@??>C1918>>=7>=<:
@ATNG8:04590:00729
GATGGTAGTAGTACACTAGTCATACCAGAAGATCAGGAACTCTAGAAGAATTCAGATTTTTAACACGAGAGTAAACGTAAAAAGAAGGTTTTACAAGACTCACGTTACAATATTGCAGCAGTACGCACACAATCGAGGCGCAGTAAGGATGGCTAGTGTAACTAGCAAGAATACCACGAAAGCAAGAAAAAAGAAGTACGCTATTAACTATTAACGTACCTGTCTCTTCCGAAACGAATGAGTACTGTATCTATGTGTGCGCTACCATCGAGGTTGTAAAGTCT
+
@ABC@CBBBCCCCCBDCCCFECBDCACBC@BB@@@B=A?ABCBBBCACFAC@AA@@?AAA3B@BBACCCCCBCB9>>;;;;;*:B=A9ABA7BDC?CBBBCCBCB?AAC@CCC=@?CCDCCCBBBDCCCA@?@CD9:89BA?AAA>B@CBB?ADCCA@AC?CCCBBB@BB??>?9??999+9==;:88888%/<7=///@@A@B7;79<AA9>:=CC;;:;CAAACB?C?A@@9A:97:BBCECBBABBBBBBBBABA==;<A@?;?AAAAA7;5;<;:1@:::
@ATNG8:04610:00713
GATGGTATTGTCATATGAGAGTGTGTACTCATTCGTTTTGGAAGAGACAGGTACGTTAATAGTTAATAGCGTACTTCTTTTCTTGCTTTCGTGGTATTCTTGCTAGTTACACTAGCCATCCTTACTGCGCTTCGATTGTGTGCGTACTGCTGCAATATTGTTAACGTGAGTCTTGTAAAACCTTCTTTTTACGTTTACTCTCGTGTTAAAAATCTGAATTCTTCTAGAGTTCCTGATCTTCTGGCTCTCGTAGACAGATACTACCATCGAGGTTGTAAAGTCT
+
//::6::<8;;9<566;<:<5:;@@?>?<<00)/7:::/<7<8@>696@?9==995595:9//)/)/99;564:@49994&4:6<<>C49955.5;;5;;:>>>>BC?AAACCBAA@BDEACABCBC;;;C=A@BC=AACCC;;;A@;;;@@@A=AAB@BC?B?BBBBBBBCC@D;<<<.;<@=;;;;;*;@@@B<@@BBBBCBBB?A?A?,?;;:A=B=BB@BBBCCBB@B@DCCBBB@;;;@BB;<;GCDAABCCCCBBAAA>;;;AAA>A6;:?@9A@??
@ATNG8:04612:00730
GATGGTAGGCGAGAGTGAGACGCAGTACTCATTCGTTTTCGGAAGAGACAGGTACGTTAATAGTTAATAGCGTACTTCTTTTTTCTTGCTTTCGTGGTATTCTTGCTAGTTACACTAGCCATCCTTACTGCGCTTCGATTGTGTGCGTACTGCTGCAATATTGTTAACGTGAGTCTTGTAAAACCTTCTTTTTACGTTTACTCTTCGTGTTAAAAATCTGAATTCTTACTAGAGTTCCTGATCTTCTGGTGTCTGATCTGTATCACTACCATCGAGGTTGTAAAGTCT
+
99:>7<;@<@B;;6<<>=>@=;665;9==>>>9>=?>@4>><@4555<;;;:>>BBC@D?AAAA?B?BBBBAA;<B<=<<<<<&77,8=A>7=>00*0/84895:733@@:;79775>>9>@A:?;???886<<=????<??@A?A>>>>A=<8//90///6=>593>>>A>>>CB7;;===/=9<7:6666)6<;<=///==@9@@BAA5;;;;*:;;;?<@=@A:>>;::><>=A;?>AABB;==<9333333999==>>A????>>;???@@@;?188==8=BB@
@ATNG8:04615:00694
GATGTATCTGCACACTCTGTCCAGAAGATCAGGAACTCTAGAAGAATTCAGATTTTTAACACGAGAGTAAACGTAAAAAGAAGGTTTTACAAGACTCACGTTAACAATATTGCAGCAGTACGCACACAATCGAAGCGCAGTAAGGATGGCTAGTGTAACTAGCAAGAATACCACGAAAGCAAGAAAAAAGAAGTACGCTATTAACTATTAACGTACCTGTCTCTTCCGAAACGAATGAGTACTACTCTCAGAGACACACTACCATCGAGGTTGTAAAGTCT
+
></0;@ABABBB@@ABBBB@@;ABB=BBBBCC?B@CCBCBBA?;;6;?ABBBABAA2A>AABBBBCBBBD>BBBCCCC5BB?B@CCC;AACACICCBBBBB@B?BC@CCD?@@@CDBBBCCCBBBBAA?BBA@=AB@?@CCB@C@CBB@BBCCCCBB@DG9:9B9>?=999399>>>8===9:9::::%0958///88<=><@<=9<<5=7<<BCC@CCCAA@=3:399@9@AB?AAACBBBDCBB@??BB999?;><<<<=9<??@A=6=3///@6AACC
@ATNG8:04626:00709
GATGGTAGCGAGCGAGTGTGTATACCAGAAGATCAGGAACTCTAGAAGAATTCAGATTTTTTTAACACGAGAGTAAACGTAAAAAGAAGGTTTTACAAGACTCACGTTAACAATATTGCAGCAGTACGCACACAATCGAAGCGCAGTAAGGATAGCTAGTGTAACTAGCAAGAATACCACGAAAGCAAGAAAAAGAAGTACGCTATTAACTATTAACGTACCTGTCTCTTCCGAAACGAATGAGTACGTGTGCGACGTGTCTCCTACCATCGAGGTTGTAAAGTCT
+
0/7727:@@BBBAAA@>@<@AB??;7;>>8<=:877+/+/:;::<<837.3;7955555555"5.5A:@==CBBBB:A@@@@@@0AC=B9@@@7@BD@@9;;DBAAA?A@DC@BBB?BBAA@BBCCCBBCBBDD?DCCC?CA@?@A@@=A?BBBCBCCCCCCC@CDCBBB>AA@CBB@CCBBB>A@?<====>1>B>BCCDCCBBCBC>AABC@B?AABBB>AAAAABB@B@CCC>CBA>ABBBBBBBBBBA?@AA???BBAA=?8979>>=<=:>:==BA3;;;;
@ATNG8:04584:00778
GATGGTAGTGGTCATATGAGAGTGTGTACTCATTCGTTTCGGAAGAGACAGGTACGTTAATAGTTAATAGCGTACTTCTTTTTCTTGCTTTCGTGGTATTCTTGCTAGTTACACTAGCCATCCTTACTTCGCTTCGATTGTGTGCGTACTGCTGCAATATTGTTAACGTGAGTCTTGTAAAACCTTCTTTTACGTTTACTCTCGTGTTAAAAATCTGAATTCTTCTAGAGTTCCTGATCTTCTGGTCTACTACACTGTACTCTACCATCGAGGTTGTAAAGTCT
+
59<@399444.59<>=??==?>;;;>@<<=BBC@BBBE?CB@CABBBCCCB@CB@@??B@CCBB8;9:AAABCCAC<<;;;;$9?6?@BB:?;?<;A@B<@A?BCCCGD@CCBBCCBC@CCB>B>BCC=ABCC?BCBB=AABBBCCCCBBBBBBBC@CCC?CB@G@C@A@ABBBB=@???@3@;@=;;;;.:???B<@@A@@AB;::;@@@@*;;@;;6;<@@?ABBAA@B>B>BBBBBC@BBB@BCDBCCHCCDBBCCCCEFA@?@CAA::6:;@@CC<B::9
@ATNG8:04592:00767
GATGGTAGCGCACACATAGATACAGTACTCATTCGTTTCGGAAGAGACAGGTACGTTATAGTTAATAGCGTACTTCTTTTCTTGTCTTTCTGTGGTATTCTTGCTAGTTACACTAGCCATCCTTACTGCGCTTCGATTGTGTGCGTACTGCTGCAATATTGTTAACGTGAGTCTTGTAAAACCTTCTTTTTACGTTTACTCTCGTGTTAAAAATCTGAATTCTTCTAGAGTTCCTGATCTTCTGGTCTACTACACTGTACTCTACCATCGAGGTTGTAAAGTCT
+
///:3:879:<;;9BCECCAAABBBCCBC>BB=:9:@9@@:?7><B@AB@4555;95>CB@@>@@;:;BAAA@C>:;;;.4;.3//;;.///0>5=9;6:?7===ABHACCCECCBC@CDC@C?CCCC@AAC>BBCC?CAAABBBBDCCCCBA?@=@BB?CC?B?CCCCCCCDC?B;;;;.;>A>;;;;;*;B@CB>CCCCDDCBBB?BCBC2BAAAC@CBDD?BCCDBBB?D@CBCBCB?BBB@BCCCCCC;;;CCCGCCCCFD?AACBBC=@<@A@?;A@@@
@ATNG8:04597:00754
GATGGTAGCCACGAGATCTCATCGTACTCATTCGTTTCGGAAGAGACAGGTACGTTAATAGTTAATAGCGTACTTCTTTTTCTTGCTTTCGTGGTATTCTTGCTAGTTACACTAGCCATCCTTACTGCGCTTCGATTGTGTGCGTACTGCTGCAATATTGTTAACGTGAGTCTTGTAAAACCTTCTTTTTACGTTTACTCTCGTGGTTAAAAATCTGAATTCTTCTAGAGTTCCTGATCTTCTGGCGCGTATGTATGTCGCCTACCATCGAGGTTGTAAATTCT
+
954<9=;AA?@@B?CC<<<DCCA@;959=59.99;:,9:4:;?@?BBBB;CDBBB<@<?@?B?C?BCCDCBB:;677787(3839?BE<??BB<??A?BB?A9:7AA>AA??>@>?:>??:=:=@88888>:>@@@<???===;;;>>A>9999*///59;5@9557?88:?D=>>>>>2><B<>>>>=+88>>>5==>?=====8=5;;;;+9:;;A>E=@A7;<AAA@?;@=DA>=;;7;DC:;77///:;77;>>:73)--2),,2229-2-3336.64;9
@ATNG8:04604:00759
GATGGTAGCGCATATCAGCGCAGCCCAGAAGATCAGGAACTCTAGAAGAATTCAGATTTTTAACACGAGTGTAAACGTAAAAAGAAGGTTTTACAAGACTCACGTTAACAATAATTTGCAGCAGTACGCACACAATCGAAGCGCAGTAAGGATGGCTAGTGTAACTAGCAAGAATACCACGAAAGCAAGAAAAAAGAAGTACGCTATTAACTATTAACGTACCTGTCTTCTTCCGAAACGAATGAGTACGATGAGATCTCGTGTGCTACCATCGAGGTTGTAAAAGTCT
+
=666:><<=;;;??CC;;;:;A=9909996;;97;;)/)/9985663-,(,(,,--::::);5;;>>>>>>;;905559999(9:5:.999*99949?=;>;?;:68).-0--(--(--//8889::<<<<>;;;>=>@-0000@@>@>B>B@@:@@>>>>>><A959;?===9==>:<<=;<3:33/7A====&::06///99;/-(-,2557(-)..0A@6:@@94.495>3>;=8<<@495==;:;73737>9>>==<<37325551678775(.(../..&4433
@ATNG8:04605:00775
GATGGTAGGACGAGCGTCTGAGAGGTACTCATTCGTTTCGGAAGAGACAGGTACGTTAATAGTTAATAGCGTACTTCTTTTTCTTGCTTTCGTGGTATTCTTGCTAGTTACACTAGCCATCCTTACTGCGCTTCGATTGTGTGCGTACTGCTGCAATATTGTTAACGTGAGTCTTGTAAAACCTTCTTTTTACGTTTACTCTCGTGTTAAAAATCTGAATTCTTCTAGAGTTCCTGATCTTCTGGGCAGACTCTCACACCCTACCATCGAGGTTGTAAAGTCT
+
//:;7;<@;BBAABBBCDDCCCCC@CBBBBBCACCCC=BD@D@CBBBBCDAFCCCC@D@BABA@D@DBABCCCCA=99999';C>BABA:@A:;7;AB>CB9;;CDDDAECCCFDAA?ADD@C@CFBBBBBC@DDCC?CCCCCBAACBBBC?@?C@CA@>AC@C?BBCCCBBCCACAAAA9A>B=;;;;:*;CCCE>CBBBCCCCBBACGCE5B@@AB?B?BC@CCCCCBB?B@CCBBBD=@9::8:BBCCCCCCCCCCC>ABB@BABCBA?A<@@AA<ABBB
@ATNG8:04625:00745
GATGGTAGCTCTGCTCTGACTCTCGTACTCATTCGTTTCGGAAGAGACAGGTACGTTAATAGTTAATAGCGTACTTCTTTTTCTTGCTTTCGTGGTATTCTTGCTAGTTACTCTAGCCATCCTTACTGCGCTTCGATTGTGTGCGTACTGCTGCAATATTGTTAACGTGAGTCTTGTAAAACCTTCTTTTACGTTTACTCTCGTGTTAAAAATCTGAATTCTTCTAGAGTTCCTGATCTTCTGGATACACTCATGCACCTACCATCGAGGTTGTAAAGTCT
+
@??@=@BBCC>C;;:CBCCBBBCCC@A@CD;;;<JGG?CD?B>BAABLIFACEDCC?B@CCBB?CACCDAAABAA>;;;;;);B9?@BB;AA;:6:@@;9;6;AAABCACCCCCCBB>A@@5;5<;CB;;;;8;ACC=BABBC@@@DBCCBCCCB?BAA>@@9=9?@@@ADCCC@B;;::*:9?;:;;;6:@AAD>A;;;DCA;;;5;;;;*:>?:929;@@=@@ABBBC?A=A@@@AC?AAC?B;;;ABBABBBBBA>ABB=A@AA;;5;>AACC?CBBB
@ATNG8:04591:00800
GATGGTAGACACGTGTGCTCTCTCGTACTCATTCGTTTCGGAAGAGACATGTACGTTAATAGTTAATAGCGTACTTCTTTTTCTTGCTTTTCGTGGTATTCTTGCTAGTTACACTAGCCATCCTTACTGCGCTTCGATTGTGTGCGTACTGCTGCAATATTGTTAACGTGAGTCTTGTAAAACCTTCTTTTTTTACGTTTACTCTCGTGTTAAAAATCTGAATTCTTCTAGAGTTCCTGATCTTCTGGGATGTGTGCGCAGTGCCTACCATCGAGGTTGTAAAGTCT
+
/0>;6:;A@@A;;6?A;>BB;555=;999@AA=BCCE>CD?B>;;9@@>=>>@A<C@D@997?0:2995:<996@;;ACCC0A?:;<@@@4@BBB6;9B?AB@BCDLJF@CCCCCC@@<@@@<@?BCBBBB;;7;@@@?CCHCCBBBBBCBBBCCC@BBA@CC?B?BCCA@ABCB@CDDDD6;4;;;;;;;;;#;@AAC=C@@;;;CCBB?BBBB2BB@CG@C?BB?BBC@@@B?A>BBBBBB?C@@@:@@;:;BBBCCCCCCDAAAA@BBBCBA=A?AAAB<B:::
@ATNG8:04598:00811
GATGGTAGCTCACGTACGTCACACGTACTCATTCGTTTCGGAAGAGACAGGTACGTTAATAGTTAATAGCGTACTTCTTTTTCTTGCTTTCGTGGTATTCTTGCTAGTTACACTAGCCATCCTTACTGCGCTTCGATTGTGTGCGTACTGCTGCAATATTGTTAACGTGAGTCTTGTAAAACCTTCTTTTTACGTTTACTCTCGTGTTAAAAATCTGAATTCTTCTAGAGTTCCTGATCTTCTGGATAGCGACGCGATATACTACCATCGAGGTTGTAAAGTCT
+
///727:;BACBBCAC:66@=@@B::9@@>?A;;999,5@;@?=B=BCBB?BDCCC9:9:BBC>B?BBBB?@?77,7=<<;,;>8<777)3=88(//606;5:888=>9==;7;;::58@@:><>AA><<8859AAB7;;?;:;;>>;;;@888=4866:;>:>=B>>=C@===;=:9<;-;)/)//999+:>;9;1;:A<=<@>>><@@@@,=///@7=9@B=?>;;888;A;@<;;>A=BAD<AA?>???>>>A@@>==B>>>====???<A;??BC:??>B
@ATNG8:04618:00828
GATGGTAGTGTGTCTCTGAGAGTAGTACTCATTCGTTTCGGAAGAGACAGGTACGTTAATAGTTAATAGCGTACTTCTTTTTCTTGCTTTCGTGGTATTCTTGCTAGTTACACTAGCCATCCTTACTGCGCTTCGATTGTGTGCGTACTGCTGCAATATTGTTAACGTGAGTCTTGTAAACCTTCTTTTTACGTTTACTCTCGTGTTAAAAATCTGAATTCTTCTAGAGTTCCTGATCTTCTGATGTGTGCGCAGTGCCTACCATCGACTGTTGTAAAGTCT
+
998;5:4444555=9;<CAAACDCDCB@@@??39:AA6?@6;2999;<<<16656<8<8=>>@:A7;666;<<<@<==BBA2A@=@BCC>A@@B>BBA;BB49;:000+00/0//59.44:5:.66;;9999.9@@?=BB?A;;:AAAABE@@@??@???BD?C<@@@AA@@?@29999,54949====+;;;>>066<<<<;;;9.5555$5:566:>?CBACBB;;?>:>7999??@<?0000//777<=<;<;?>:>>>::::44448:-34;;4<<<:
@ATNG8:04619:00802
GATGGTAGCTCGCTGATGATATCTCCAGAAGATCAGGAACTCTAGAAGAATTCAGATTTTTAACACGAGAGTAAACGTAAAAAGAAGGTTTTACAAGACTCACGTTAACAATATTGCAGCAGTACGCACACAATCGAAGCGCAGTAAGGATGGCTAGTGTAACTAGCAAGAATACCACGAAAGCAAGAAAAAGAAGTACGCTATTAACTATTAACGTACCTGTCTCTTCCGAAACGAATGAGTACGTGTGACGTACGTGAGCATCGAGGTTGTAAAGTCT
+
CDGC?BCDBB=BCBBCBBBDCABAD@BBBADBBBBB=A=@ABCCCB@BB?B?BD@@ACCC3C?BABBCCDCCCF<@?ACDDD5DDAD?AAA9ACC@CCDCCCAA@>A@CC@CBC?BBBBCCCCCCDDCBBBB?CBBA?BABBBBBB?A?A999:CAABBBB?BBBBBB@CC????9??999+9:8088888(7>9><==?>A>>;><@>>><@<@?CBB@B@@@@CA=A>ABB=BCC?BBBBFBBBAAABBBCBBAAABBB@@@BDAA>A99:9@9@???
@ATNG8:04591:00888
GATGGTAGGACGAGCGTCTGAGAGGTACTCATTCGTTTCGGAAGAGACAGGTACGTTAATAGTTAATAGCGTACTTCTTTTTCTTGCTTTCGTGGTATTCTTGCTAGTTACACTAGCCATCCTTACTGCGCTTCGATTGTGTGCGTACTGCTGCAATATTGTTAACGTGAGTCTTGTAAAACCTTCTTTTTACGTTTACTCTCGTGTTAAAAATCTGAATTCTTCTAGAGTTCCTGATCTTCTGGACAGAGTGTGCAGATACTACCATCGTCCGTTAGAAGTCT
+
@@AB?BAB>A@@;;@A@A@BCCCC?CBBCDIC@A?@@;AA=A?BBCCCCCACCBBB@C@BBBB@E@CCCDC@@@D@BBDED3;;::?AD>CBBB@CEC@CC;;;BBCDACCCCBBBC@BBC?B>BBCBCCCB?BCCC@DCBBCBBBB@@ACCDCD@BBA?BB@D>BABBBBBFF@BBBCC;C@C@BBCCC3BBBBB;@@@;;;@AAA5;;;;*;@@@B@B>BC@@@ABCCE@C@BCCFBB?@AD@CCCCCCB@@AAABBBBBCCD@BCCBAA<@A=AAA@C@AA
@ATNG8:04601:00858
GATGGTAGCGCATATCAGCGCAGCCCAGCAAGATCAGGAACTCTAGAAGAATTCAAGATTTTTTAACACGAGAGTAAACGTAAAAAGAAGGTTTTACAAGACTCACGTTAACAATATTGCAGCAGTACGCACACAATCGAAGCGCAGTAAGGATGGCTAGTGTAACTAGCAAGAATACCACGAAAGCAAGAAAAAGAAGTACGCTATTAACTATTAACGTACCTGTCTCTTCCGAAACGAATGAGTACGTGTGCGACGTGTCTCCTACCATCGAGGTTGTAAAGTCT
+
@>::.44999><=<<>;;;=99555)5955.555999.4.4;;;999286161//(///////#55:=>>?@@@=BB>BCBCCCC5BA=A5:;;6<BC@BBBCDCC@?=@ADD@AAA?ACAABCCCCBBCBCCCC@CBBB@CBAA@A::4;=A;;9;CCLFDDG@AACBBB:??=ABB=@@?><5>::4:BCCC3CC?99:9BAB>>;><?>AA3818>C;;8;AA@@BB@C@CCC>CCC?CBCCBBBAA@898?BB???AB@@<@9:7:BCA;;7<=AA==6:://
@ATNG8:04608:00853
GATGGTAGGACGAGCGTCTGAGAGGTACTCATTCGTTTCGGAAGAGACAGGTACGTTAATAGTTAATAGCGTACTTCTTTTCTTGCTTTCGTGGTATTCTTGCTAGTTACACTAGCCATCCTTACTGCGCTTCGATTGTGTGCGTACTGCTGCAATATTGTTAACGTGAGTCTTGTAAAACCTTCTTTTTACGTTTACTCTCGTGTTAAAAATCTGAATTCTTCTAGAGTTCCTGATCTTCTGGTGTCTGATCTTTATCACTACCATCGAGGTTGTAAAGTCT
+
//7;)//0*:?@@@@@@BBBBBCEADDCBCFDADCEE@BC@CACCCCCCH?BBDA@<A@BCCB?C@CCCCCCBAB;::::-;?=?<@?8@B;;9;BB?BB?A@AB@A?ABCCBBBC@CCD@B>BBBB@BAB?@AAB?CBBBBBBBDBBBCC@@@@CCC?CD@C?AABCB@AACACEDML;C=@=;;;;;*;CCCC;=;BBBCCCBBAGDCC5DAABC=A=A@=@AAABCC@D@CABBBD>AAB?BBCBBBCCCBD=CCCCDCCC>@@@AAA=A?AA@A<AA00
@ATNG8:04592:00930
GATGGTAGGCACTGCGCACACATCCCAGAAGCATCAGGAACTCTAGAAGAATTCAGATTTTTAACATCGAGGAGTAAACGATAAAAAAGAAGGTTTTACAAGACTCACGTTAACAATATTGCAGCAGTACGCACACAATCGAAGCGCAGTAAGGATGGCTAGTGTAACTAGCAAGAATACCACGAAAAGCAAGAAAAAGAAGTACGCTATTAACTATTAACGTACCTGTCTCTTCCGAAACGAATGAGTACTGTATCTATGTGTGCGCTACCATCGAGGTTGTAAAGTCT
+
4444.449.44559555=>;;<=>G8<::5/////9949755555498<<7<749333:::$3-38888//)//669(//3/69:::$99(/(///&//84888888:55/5656.6773;699C;:;CCBBBBBCC?AA?@<????BCBB==:=00*0>;::9;:8CC=AAA?BB?BBB7;:0///)///(/////'.506555>A==<;A;@?AA<A<@ACBB?BAAABBB?B?AAA<AAAA;;9BBBBBBBBB??:::@@000@;=??<@@A@??<?:==@D9B?@?
@ATNG8:04615:00919
ATGGTAGGCACTCGCACACATCCCAGAAGATCAGGACTCTAGAAGAATTCAGATTTTTAACACGAGAGTAAACGTAAAAAGAAGGTTTTACAAGACTCACGTTAACAATATTGCAGCAGTACGCACACAATCGAAGCGCAGTAAGGATGGCTAGTGTAACTAGCAAGAATACCACGAAAGCAAGAAAAAGAAGTACGCTATTAACTATTAACGTACCTGTCTCTTCCGAAACGAATGAGTACATAGATATACGTATAGCTACCATCGAGGTTGTAAAGTCT
+
@@B?A@C?B@??@@@BBCCCCBD?BBB@DCEDBA?BCC@@ABB=@@=A=ACBBBCCC2C?AABBBAAABCC>BBBBBBB3B>9>7;?=3::A<@>>=AA:;;7;=AA<A8738@???AA@@@@@?BAAA=;;=B8;;>?==;;7;<B@A:=>A>>>@@;@@AD::7;?<?AB;<<<=<3<=<8>=>>?/>>=AAAAAC???=D>@@::5:8=???B<@????@@<?=AAA:=A=<@@??>>>>>>AA???AAAAAAAAAA8:6:>====/6/8:<<4<;;:
@ATNG8:04618:00911
GATGGTAGCGAGCGAGTGTGTATACCAGAAGATCAGGAACTCTAGAAGAATTCAGATTTTTAACACGAGAGTAAACGTAAAAAGAAGGTTTTACAAGACTCACGTTAACAATATTGCAGCAGTACGCACACAATCGAAGCGCAGTAAGGATGGCTAGTGTAACTAGCAAGAATACCACGAAAGCAAGAAAAAGAAGTACGCTATTAACTATTAACGTACCTGTCTCTTCCGAAACGAATGAGTACGTGTGCGACGTGTCTCCTACCATCGAGGTTGTAAAGTCT
+
4444.4499:=>====@==BBC:6915==8==A<;=29243999::733/7;795@;@@@.;69DBBBFFCCCG@CCAA@@@,?A;A2:::-:B?;@@?;ADCCC@B?BC@BBB@BBABCBCCCCECBCCCC@CCCC?BBB@AB::5;=A;;6;BBBBDCC?AADDCC?BA?ACE@CC999,99929====.?A>BBABCDDAA<@<@???;@<@ACBB@BCBBBCC?C?BCD=CAB?BCCCCBC>=>>>>@AA???BBAA?B??=?BBB@A<?:=<AA6;:;=
@ATNG8:04618:00930
GATGGTAGCAGACGTGACAGAGCGCCAGAAGATCAGGAACTCTAGAAGAATTCAGATTTTTAACACGAGAGTAAACGTAAAAAGAAGGTTTTACAAGACTCACGTTAACAATATTGCAGCAGTACGCACACAATCGAAGCGCAGTAAGGATGGCTAGTGTAACTAGCAAGAATACCACGAAAGCAAGAAAAAGAAGTACGCTATTAACTATTAACGTACCTGTCTCTTCCGAAACGAATGAGTACGATGAGAGAGCTCTCTCTACCATCGAGGTTGTAAAGTCT
+
:;:>466;=?==>>666<;666;<<86658<<995>4945;?9::;5==4<27;933333$3,3399::8<<=>6;7:5555$5:5:.555&555.5;;;;?>=B?C@CB????=B@?:;;99@@5555=<<8@@@@;??@BBBBC@E@C;;7;B:99????CBBAAA?AA;?>>?B???>3/0..35555(4605../557777<678772749;A@A@BCBCAAA7979AA8A??9??>>>>??=>==??>>88599A>>=;;<>>>>?A:@:8::D;989/
@ATNG8:04622:00893
ATGGTAGCTCGTGCTCTGACTCTCGTACTCATTCGTTTCGGAAGAGACAGGTACGTTAATAGTTAATAGCGTACTTCTTTTTCTTGCTTTCGTGGTATTCTTGCTAGTTACACTAGCCATCCTTACTGCGCTTCGAGTGTTTGCGTACTGCTGCAATATTGTTAACGTGAGTCTTGTAAAACCTTCTTTTACGTTTACTCTCGTGTTAAAAATCTGAATTCTTCTAGAGTTCCTGATCTTCTGGTGTCGTCTATCATGTACTACCATCGAGGTTGTAAAGTCT
+
--/)--56----999;@@;;<<BBCBAA@@9:29CDD=BC@B?BBDCCCCAB@<@C?B:AB<<:CADCCCC@@@B?BBBBB2@@=@AAC=A@@A4;5@59=;?AABBG@CCBCDCAA?BCCAC@CDBA@@@@<@BBACBBC=B@??BBAABCBBB?BBB?BB@B?CBBCCCCCF@CCGEI7B>A=;;;;.;AAAD;;;CBBAB;;;4;:::':>=>=9>:@A=@AAAABC@C@CBBBCC@BAC?BBBACCBBBCDCBBBBCABA=A@@@@A<?=@AFF>DCBB
@ATNG8:04594:00983
GATGGTAGGCACTGCGCACACATCCCAGAAGATCAGGAACTCTAGAAGAATTCAGATTTTTAACACGAGAGTAAACGTAAAAAGAAGGTTTTACAAGACTCACGTTAACAATATTGCAGCAGTACGCACACAATCGAAGCGCAGTAAGGATGGCTAGTGTAACTAGCAAGAATACCACGAAAGCAAGAAAAAAGAAGTACGCTATTAACTATTAACGTACCTGTCTCTTCCGAAACGAATGAGTACGAGAGAGCACACTGTCTACCATCGAGGTTGTAAAGTCT
+
//8:3:7>8=55555<<<;A?@===7C>C?B<<>;;7;9::@///<:;;:;6554::?<>.>:?@:;?;AB>?@:>>@??@?+>@=@4;;;6;CCAB@BCEDDCB?B?BD?BBC?AAAABCBBCCCBCBBAA@AAAC=??BBBBBB?C@C@?=@ECCBBCB?AAACCD?BB?889?AA?;;1:<;8888888%8>9=888BAB@?;@;??BB=@<@ACAA?ACA@AAC?A>AAA<ABB?BBBBBBBBBBBAAABBB?>>BB>BBB<A@>>>?4:4;:67.6<//
@ATNG8:04599:00941
GATGGTAGATATATGCACGCTCTACCAGTAAGATCAGGACTTCGTAAGAAGAATTGCAGATTTTTAACACGAGTAGTAAACGTAAAAAGAGGTTTTACAAGTACTCACGTTAACAATATTGCAGCAGTACGCACACATCGAAGCGCAGTAAGGATGCTAGTGTAACTTAGCCAAGAATACCACGAAAGCAAGAAAAAAGAAGTTACGCTATTAACTATTAACGTACCTGTCTCTTCCGAAACGAATGAGTACACATCGATCGTGTCGTGCTACCATTGAGGTTGATAAAGTCT
+
999:6=<<=<<;;;;9;:555:<<<6:5557<<<=>>8<:9-4337177133,3,336:;;;;;+/,///998982229.5.--888$---3668+--/6///9::/337,3,333999388///999565:9////////)54454<<<4;5:45455599695--(---(-3994933.39:::5;<<7888777$22+22+22276661635555382225;949::///;6;)/5:0833-3399333;9997///;<<<:::8////939;4868380/--57/7---
@ATNG8:04604:00941
GATGGTAGCTCTGCTCTGACTCTCGTACTCATTCGTTTCGGAAGAGACAGGTACGTTAATAGTTAATAGCGTACTTCTTTTTCTTGCTTTCGTGGTATTCTTGCTAGTTACACTAGCCATCCTTACTGCGCTTCGATTGTGTGCGTACTGCTGCAATATTGTTAACGTGAGTCTTGTAAAACCTTCTTTTTACGTTTACTCTCGTGTTAAAAATCTGAATTCTTCTAGAGTTCCTGATCTTCTGGGTGCGCTACAGTCTCTCTACCATCGAGGTTGTAAAGTCT
+
@@@B>BBBBA=CBCBEHABBFDDCCBBBBBBC?BCDC>DC?C?BBBCBCCBCCCCC@B?BCCC@C@CCCCCCCCCGCCCCC3CC?CCCD=@@AB9;;B?BC@A@@BBCACDDCCCBB@BDD@B?CCBBBCBD?AAAB<BBBBBBCCCBBCCCCCB?AAA?BD?B?BBBBBCCBB=A;;;;.;>A=;;;;;*;A@AC<CBBAAADBBB@CCCC3B;;;B>A@CC@BBECBBB?A?ABBCCD>@9;;/;AABBCA@@CCCCCCCCCC@BBCBBA?B?BBBC>CBBB
@ATNG8:04616:00972
GATGGTAGCTCACGTACGTCACACGTACTCATTCGTTTTCGGAAGAGACAGGTACGTTAATAGTTAATAGCGTACTTCTTTTTCTTGCTTTTCGTGGTATTCTTGCTAGTTACACTAGCCATCCTTACTGCGCTTCGATTGTGTGCGTACTGCTGCAATATTGTTAACGTGAGTCTTGTAAAACCTTCTTTTTTACGTTTACTCTCGTGTTAAAAATCTGAATTCTTCTAGAGTTCCTGATCTTCTGGGTGTATCAGCGAGTATCTACCATCGAGGTTGTAAAGTCT
+
//7729<A>A<<666A666>=;99?@@@AABB>;;;;;.;C>A<@@ABBBDAE<;<B?C?BAAC<@=???>;<?>A=9::::(:@9=9999&2===6=<A>AA?B>>???:?A>>?>>>=A??<?=>>>>;;;><???A=>>>A??@???A?>;;;B;988===:>=>>>B>>>AA7;;ACB5@<>7;;FDDD(>>66606<>///::;@=@@@@,@///=7@6??;@@@@@@@=@=????AA;;998166599<<<<==:8:?>@@A:>=>>>A<A9<<DD;@???
@ATNG8:04621:00971
GATGTTAGCGCACACATAGATACAGTACTCATTCGTTTCGGAAGAGACAGGTACGTTAATAGTTAATAGCGTAACTTCTTTTCTTTGCTTCGTGGTATTCTTGCTAGTTACACTAGCCATCCTTACTGCGCTTCGATTGTGTGCGTACTGCTGCAATATTGTTAACGTGAGTCTTGTAAAACCTTCTTTTTTACGTTTACTCTCGTGTTAAAAATCTGAATTCTTCTAGAGTTCCTGATCTTCTGGACAGAGTGTGCAGATTCTACCATCGAGGTTTGTAAAGTCT
+
688-0+/449>BCCDGCCCCCCCBB@@?AB;;8:AAD>BC@CACCBBBBA;:9444.45:::B5;6;AA?@49.4:.44;;+866.6//)/89:7<>>=<@;;A@@BC@CFCCCBGFBCBB=@=ABBABB;<5;C;;5;AAACBBBBBBA@ACBB@A@@:;;4;<AAB@AAB;;4;;;;;.;49;=@>>>='@@ADC9::;9@@?>99.5555$599>>*0*00+000099909;A>CBA@;?9979ABBAAABBBBCFBB@CCCCACBBB;;5;;0<@@@;@CBD
@ATNG8:04625:00970
ATGGTAGTGTCATATGAGAGTGTGTACTCATTCGTTTCGGAAGAGACAGGTACGTTAATAGTTAATAGTCTGTACTTCTTTTTTTCTTGTCTTTCGTGGTATTCTTGCTAGTTACACTAGCCATCCTTACTGCGCTTCGATTGTGTGCGTACTGCTGCAATATTGTTAACGTGAGTCTTGTAAAACCTTCTTTTTTACGTTTACTCTCGTGTTAAAATCTGAATTCTTCTAGAGTTCCTGATCTTCTGGAGATACACATGATACTCTACCATCGAGGTTGTAAAGTCT
+
4993:99:9/----/7<;=66/888.----/5:445/597@89559599.55955155;:<<8B?@@95/99////)/------"-83///89297::5433-33-333334398454;;;033:-3-5=<;@955.5@995>969B@BABBB999=;=;==@800)/)/934488:;0///::&/)/1//////#/:8883:::9<:94555:<=0;;;>>;;7;9499///77274777=//)/77179445555>?<;666B@@A>:;;;79:16)////(/955
@ATNG8:04627:00954
GATGGTAGCAGACGTGACAGAGCGCCAGAAGATCAGGAACTCTAGAAGAATTCAGATTTTTAACACGAGAGTAGACGTAAAAAGAAGGTTTTACAAGACTCACGTTAACAATATTGCAGCAGTACGCACACAATCGAAGCGCAGTAAGGATGGCTAGTGTAACTAGCAAGAATACCACGAAAGCAAGAAAAAGAAGTACGCTATTAACTATTAACGTACCTGTCTCTTCCGAAACGAATGAGTACTATGTAGAGCTCTATACTACCATCGAGGTTGTAAAGTCT
+
::=B?BCECBCB;96;;<;;;<<@@269;8<@<;;:7<;>??585?7B><?;///6699:)95=;88=BBBBCCC><9::9:(9?8<3999&7>=9?A?>>>>@@<@<@@:==?<@@>>BDBBBCCCCCBBB@BCBB@CBBACA>?<@=@?@<@BBBBCCBABAAABB?BB@AAA587<=<3999<@ACBB3BC?@889?>A::7:;?A?@:>:=?CCB?BBCBCBB?B@DDC=BBB>@@CCBBBABBBCAAABBBBBCC>>;>>:=AA><=8=7=<<<4A@@@
@ATNG8:04591:01019
GATGGTAGCGCATATCAGCGCAGCCCAGAAGATCAGGAACTCTAGAAGAATTCAGATTTTTAACACGAGAGTAAACGTAAAAAGAAGGTTTACAAGACTCACGTTAACAATATTGCAGCAGTACGCACACAATCGAAGCGCAGTAAGGATGGCTAGTGTAACTAGCAAGAATACCACGAAAGCAAGAAAAAGAAGTACGCTATTAACTATTAACGTACCTGTCTCTTCCGAAACGAATGAGTACGATGAGAGAGCTCTCTCTACCATCGAGGTTGTAAAGTCT
+
BBAB<A;;;CCCBABCCCBCCCCCC>CCCABBBBBA=A>ABBBBBB@BB?B>A?A;;:::*;>BCFJCEECEDD?DDAAAA@2@B9?2;;/;BB=BBBBDCCBB@B@CB?BBB<??BBCBBCBBBDCCDAB>ACBB?BCBBCC??<A@ECB@BCBBBCCC?CCCCAB?BB?@@@7;;777):===ABBCB3FC@F:99BBBAC8=<=><=594:>@CC@BCBCBCB@C@BBB<BCC?BAAACBB@AABB?@@BBBBA@@>>;;=;?=>>AA<A=A>>=5=<::
@ATNG8:04594:01008
GATGGTAGTGATACAGATCAGACACCAGAAGATCAGGAACTCTAGAAGAATTCAGATTTTTTAACACGAGAGTAAACGTAAAAAAGAAGGTTTTACAAGACTCACGTTAACAATATTGCAGCAGTACGCACACAATCGAAGCGCAGTAAGGATGGCTAGTGTAACTAGCAAGAATACCACGAAAAGCAAGAAAAAGAAGTACGCTATTAACTATTAACGTACCTGTCTCTTCCGAAACGAATGAGTACTGCGTCTCACTCTCGCCTACCATCGAGGTTGTAAAGTCT
+
B@BA=@::==@;<=>@<A@@C;;44.444.4:;4455828983337377284777733333#36;9:><8<>33942;?C@CCD*DD@C@BBB7BBB?B;;;BCC@@<@:?>>>@?=?@@@BBBCFCCCCCCDC@BCAA>AAAA???B?B@DBC@BCBBAAAC8::ABBB?AA>>??9=?9999+9:938::::+6949///;;>><6948///7=589CCB?B@@@BBB5939<<6;==?ABABAA>>>@<??B@:??000?:6;<>9::=<>>4=<>===3<@=<
@ATNG8:04596:01036
GATGGTAGCGAGCGAGTGTGTATACCAGAAGATCAGGAACTCTAGAAGAATTCAGATTTTTAACACGAGAGTAAACGTAAAAAGAAGGTTTTACAAGACTCACGTTAACAATATTGCAGCAGTACGCACACAATCGAAGCGCAGTAAGGATGGCTAGTGTAACTAGCAAGAATACCACGAAAGCAAGAAAAAGAAGTACGCTATTAACTATTAACGTACCTGTCTCTTCCGAAACGAATGAGTACTGCGTCTCACTCTCGCCTAATCGAGGTTGTAAAGTCT
+
==;@7;;;=CCCBBBCCCCCCCCCC@CCC?CBCBAA>A<@???@BC?BB>A>@?A>?AAA,@=BBCCCCCBBBC;@@;;;;;(;A=B5;::&9@>;ABBBBBBCD?B?A@=@??=?BCCCCCCCBBCCCCCC@CA??;????@@@A>C?CBB@BJDCCCCC?CCBBBB?BC?BBD>AA999+9:929CCDC/AD=A00/C=@?A7;7;@@?;><>?CCC@CB@@@DD=A@@BC>CEE@AAABBCCCCAACCCDDDCBBBBC?@A?ACCCE@C=@A@@8@AAA
@ATNG8:04598:01010
GATGGTAGTGTGTCTCTGAGAGTAGTACTCATTCGTTTCGGAAGAGACAGGTACGTTAATAGTTAATAGCGTACTTCTTTTTCTTGCTTTCGTGGTATTCTTGCTAGTTACACTAGCCATCCTTACTGCGCTTCGATTGTGTGCTTACTGCTGCAATATTGTTAACGTGAGTCTTGTAAAACCTTCTTTTTTTACGTTTACTCTCGTGTTAAAAATCTGAATTCTTCTAGAGTTCCTGATCTTCTGGACGACGCGCACTGACACTACCATCGAGGTTGTAAAGTCT
+
4444.444<=BA666666;555554944445405>>>8==9=9==@@CCC@CCBFC@C>BAEDAH;;9CC=B===949999':?=AABB<A555.65;5:<8566;?GADDCBBB@?:=A@5;6;DCB@?;;6;C@@=BCCCCAB?BCBB@@@@A5<;;5:B=A=A@@@BBBBB>AACCD8A:;:;DHMJDH#EC;;;0;@@;;:AAAA5;;;;*;@ABB@B@EG?CDELBBB@A?BCCBCC?@@B@CDCECCCBBC;;;BEEAAAC@BCC<<;9;?AABD>CCCD
@ATNG8:04620:00991
GATGGTAGCTATACGTATATCTATGTACTCATTCGTTTCGGAAGAGACAGGTACGTTAATAGTTAATGGCGTACTTCTTTTTTCTTGCTTTCGTGGTATTCTTGCTAGTTACACTAGCCATCCTTACTGCGCTTCGATTATGTGCGTACTGCTGCAATATTGTTAACGTGAGTCTTGTAAAACCTTCTTTTACGTTTACTCTCGTGTTAAAAATCTGAATTCTTCTAGAGTTCCTGATCTTCTGGCTCTCGTAGACAGATACTACCATCGAGGTTGTAAAGTCT
+
99=>.45>>AB?CCCCBBCBBBC@@@;9<BBB=A@@B=AA=A>BBCBBBC@CCCBB>B@BBBB?B@BD<??BBDC:888888%9A>BA@@<ABAA<B6616=,--9777---99;@BC?B@A<A;??A==>;;5;@=<:>>@@@AAAA@>>>AABB8:;>:>?596;?A@???CA==6667,87@68788,6<:DB7@@@AAA@@@>6788:)9///5.507=5<<=?@??=A;@@@BA@:==>:>>>>>>>@A@>>>;;;@??>3889=88179<=@D9@;::
@ATNG8:04620:00993
GATGGTAGCTATACGTATATCTATGTACTCATTCGTTTCGGAAGAGACAGGTACGTTAATAGTTAATAGCGTACTTCTTTTTCTTGCTTTCGTGGTATTCTTGCTAGTTACACTAGCCATCCTTACTGCGCTTCGATTGTGTGCGTACTGCTGCAATATTGTTAACGTGAGTCTTGTAAAACCTTCTTTTTACGTTTACTCTCGTGTTAAAAATCTGAATTCTTCTAGAGTTCCTGATCTTCTGGATAGCGACGCGATATACTACCATCGAGGTTGTAAAGTCT
+
4445.4<@@:;BB;9:A<@@AAA0//0/<B;;4;AAA<BC7;:<DBBCBB?AAA??6:39B=?<@898CBBBBBB?BBBBB3AB?@@>D;?A><;>@@>??;?@AABB<?;AAA?<=5;;;:>:?A>=>>@A=AAAB<:::=>==@@A>>>;;;>:87/39<)/+////<@>=>:=<<<<194:<@@BAB/@@@@@:@@AA@A>===;>AAA/@@A@@<?<?@=@@@@?@?<@=A@@@AA<A>><>>><=96-----77:=>>@C=>>>8885:167@@9???@
@ATNG8:04623:01009
GATGGTAGTGTCAGTGCGCGTCGTCCAGAAGATCAGGAACTCTAGAAGAATTCAGATTTTTTAACACGAGAGTAAACGTAAAAAAGAAGGTTTTTACAAGACTCACGTTAACAATATTGCAGCAGTACGCACAAAATCGATGCGCAGTAAGGATGGCTAGTGTAACTAGCAAGAATACCACGAAAGCAAGAAAAAAGAAGTTCGCTATTAACTATTAACGTACCTGTCTCTTCCGAAACGAATGAGTACGAGAGAGCACACGTGTCTACCATCGAGGTTGTTAAGTCT
+
///93:99=B?@?<A;@>B@A@BA@=@A@?BCAA@A5;5;;@<==A<>>;?;898999989#75;777AAA>;;;33349====&:;4929:::*9@@;<966=@=9949<<<8>9959AAABCDDCCCCC;;;;.;CAB@@@@?@A??;@>A;;8;AAACBAA@???CCD>B@<000,00000*0;:4:===>?(>B=AA;>>@BBB<@<888>:>=B;;;?;@>A888;5::;;;3:AA::;;;;;AAB@@@A???>>>A>>=@>>><?<<<>=8=:=>:><@@?>
@ATNG8:04625:01028
GATGGTAGTACATGATAGACGACACCAGAAGATCAGGAACTCTAGAAGAATTCAGATTTTTAACACGAGAGTAAACGTAAAAAGAAGGTTTTACAAGACTCACGTTAACAATATTGCAGCAGTACGCACACAATCGAAGCGCAGTAAGGATGGCTAGTGTAACTAGCAAGAATACCACGAAAGCAAGAAAAAGAAGTACGCTATTAACTATTAACGTACCTGTCTCTTCCGAAACGAATGGTACTGCGTCTCACTCTCGCCTACCATCGAGGTTGTAAAGTCT
+
96;C=BCDBBCFDCBCCCAB@CCBB?BBC59::554.405>>>>==9==8B?AAAABBCC5C@GFFECBBCBCD>DA>>>>>0@B@CAEEE9BCC@BBBBCCCCC?C?CC?CBB?BBBBCDCCCDDCBBBCD@DDDD?BABBDCAA?EBD@@>@CBBBCCC@BBBCCC?BB@BBB;=====7?@>>@@AAA2AB?B:99BB?AD7:7<B@@;><>?EAA?@BBA@BB<@<@AA<BCD@BB@BBBBCBDCBBBBBCCCBBB@CA@=@ADC??<?9??@@;AC@@
@ATNG8:04626:01002
GATGGTAGCTCGCTGATGATATCTCCAGAAGATCAGGAACTCTAGAAGAATTCAGATTTTTAACATCGAGAGTAAACGTAAAAAGAAGGTTTTACAAGACTCACGTTAACAATATTGCAGCAGTACGCACACAATCGAAGCGCAGTAAGGATGGCTAGTGTAACTAGCAAGAATACCACGAAAGCAAGAAAAAGAAGTACGCTATTAACTATTAACGTACCTGTCTCTTCCGAAACGAATGAGTACACATCGTCGTGTCGTGCTACCATCGAGGTTGTAAAGTCT
+
9444.4<<<=>?><;@BAABCCBBB@CCC?BBB;;9<?;?BA:>;B@BC@B?>?00/===)=<=0//://34;;;5887::::)//(/(///&/6739:99876..)..33488837779@@CCBCCHDDDAA?ABBB>BABBA@@B<?<??><?BBBBDBA?@ABBBB@BC?>>>:==876)8873;BBCB/<<6=///>=A;;8;=A@@A;><>@C@@>@BBBBCE@B?BBC>BBC?AAAACCCCABAABBCCAAACC?A?CBA>A@@A??>?=A???8????
@ATNG8:04626:01014
GATGGTAGCTATACGTATATCTATGTACTCATTCGTTTCGGAAGAGACAGGTACGTTAATAGTTAATAGCGTACTTCTTTTTTCTTGCTTTCGTGGTATTCTTGCTAGTTACACTAGCCATCCTTACTGCGCTTCGATTGTGTGCGTACTGCTGCAATATTGTTAACGTGAGTCTTGTAAAACCTTCTTTTTACGTTTACTCTCGTGTTAAAAATCTGAATTCTTCTAGAGTTCCGATCTTCTGGATAGCGACGCGATATACTACCATCGAGGTTGTAAAGTCT
+
99<@8=>CCB@CCCEIECCFDCCBBBBBCBBB>ABAA;@@;@>BCCCCCC?CCCCC@C@BABA@B?BBBBBBCBB?BCCCCC)BB=A>:;1;AA@<>?C?@@=98:ACC@C@==>@@@=A??<>;>@A?<===:=AAA<AAB????@AAA@@>>>@7:;;=AA<@<@@>>>A@@B<?==<<2<:=<AAAAA/A@;;;-//6///=::>;@DDD/>=AAD=B<>>:>A>==??;?<>===@<==>=>>>??>>>@???>>>?A==>5766==@;?:>:==6===/
@ATNG8:04628:01024
GATGGTAGTGTGTCTCTGAGAGTAGTACTCATTCGTTTCGGAAGAGACAGGTACGTTAATAGTTAATAGCGTACTTCTTTTTTCTTGCTTTCGTGGTATTCTTGCTAGTTACACTAGCCATCCTTACTGCGCTTCGATTGTGTGCGTACTGCTGCAATATTGTTAACGTGAGTCTTGTAAAACCTTCTTTTTTACGTTTACTCTCGTGTTAAAAATCTGAATTCTTCTAGAGTTCCTGATCTTCTGGCTCTCGTAGACAGATACTACCATCGAGGTTGTAAAGTCT
+
;;@?8==CCCCCCCABBCBCBBBBBC@@@CCB<C@@@9@B?C@BBDDDCC@CCCCC?B?CCBB>A<ACCE;;;D@<9:9:9:$4@:?@@A:AAA@=AAB>BDABBBEBCABDDCDDDC?BBB?B?BCB@@@9989D@@?BCBBCCCCCCCCCDCCC=@?@@CC@C?CBBCEEDCB>@;;;;.;=B>BCBBBB)BB@@@=ADCBCCEDCB@BBBB5BBBCD@B@BCACCDBCBC?B@BBBCCC@BBB?BCBBACCCCCCECCDBBBCC?BBBBAA>@=@@@@:A???
@ATNG8:04600:01064
GATGGTAGAGTGACTGTAGCGCACCCAGAAGATCAGGAACTCTAGAAGAATTCAGATTTTTAACATCGAGAGTAAACGATAAAAAAGAAGGGTTTTTACAAAGACTCACGTTTAACAATATTGCAGCAGTACGCGCACAATCGAAGCGCAGTAAGGATGGCTAGTGTAACTAGCAAGAATACCACGAAAGCAAGAAAAAGAAGTACGCTATTAACTATTAACGTACCTGTCTCTCCGAAACGAATGAGTACGATGAGATCTCGTGTGCTACCATCGAGGTTGTAAAGTCT
+
;@;906==CB;;6;666?;;@:;;=3=@A;@;:::55>:;?<455:6::6=433377;78)84:99:9333:;;:29//..7777$..(.3,5999'2225'2222286222'2+25355537798>BBBAA@CDCBBB@DBBB<??BBBBBC?B@BBB?BBBBBBCD?BBBB@@:==;;:;7<<888*88808<<<=.8>4;///::??@9=:=?@@:>:>AGBC@@@A@ACCC@ACC=ABC>BBBACBABCCC@A@CC===?????@@A:=>A?>?5:3;<;<1@???
@ATNG8:04607:01062
GATTAGACATATCGTACTCTCTGTACTCATTCGTTTCGGAAGAGACAGGTACGTTAATAGTTAATAGCGTACTTCTTTTTCTTGCTTTCGTGGTATTCTTGCTAGTTACACTAGCCATCCTTACTGCGCTTCGATTGTTTGCGTACTGCTGCAATATTGTTAACGTGAGTCTTGTAAAACCTTCTTTTTACGTTTACTCTCGTGTTAAAATCTGAATTCTCTAGAGTTCCTGATCTTCTGGGCAGACTCTCACACGCCTACCATTCGAGGTTGTAAAGTCT
+
C???CCCCDCB:9:B???B:9:CLDCCB::::CDD?BB?B?ABCAABC?CCABB?B?BCCC>B>B???BBDBA;=====.=>:<:;;1:BCE@CB@===,//;:9;49>>>==?B:<<=8=9=@AC@???<A>::3;::/;=;:;>?>??>>>:>=E=;;8;;?@;;;>>>>9=9:99-9)/)/////(/88780:999=;9<==1888(2::<A9?:?AAA@@@@@;>;>BAA>>8;;AD9???>==?@?@;==62-2790,,+,3==07-77@@699//
@ATNG8:04619:01056
GATGGTAGTGTGTCTCTGAGAGTAGTACTCATTCGTTTCGGAAGAGACAGGTACGTTAATAGTTAATAGCGTACTTCTTTTTCTTGCTTTCGTGGTATTCTTGCTAGTTACACTAGCCATCCTTACTGCGCTTCGATTGTGTGCGTACTGCTGCAATATTGTTAACGTGAGTCTCGTAAAACCTTCTTTTTACGTTTACTCTCGTGTTAAAAATCTGAATTCTTCTAGAGTTCCTGATCTTCTGGAGATACACATGATACTCTACATCGAGGTTGTAAAGTCT
+
EDCC?BBBCDBBBECCCDFBCBCBCBBCAABB?B@A@<AC?C?BCCCDDD?EECBB=B?CCBB=B?CCCCBBCCC@AA@@@1AB@BCDD>CBAA?ABC>BB>BBBCCC@CCCCCCBB?BCC@C?CECCABAC@CDCC?CCCCC@@@CCCCD@ABB?B@@>AD?C?B@ABBBBCBBBCCCC;C@B?BBBBB0AA::94:AD@BBBCCBADFDC5CBBCC?CACC>BBBCB@?>@@CCCCDD>A@B?BBBBBEFEBAACCCCCCBBBAABBCB=?7><=<6AA::
@ATNG8:04587:01092
GATGGTTGGACGAGCGTCTGAGAGGTACTCATTCGTTTCGGAAGAGACAGGTACGTTAATAGTTAATAGCGTACTTCTTTTTTCTTGCTTTCGTGGTATTCTTGCTAGTTACACTAGCCATCCTTACTGCGCTTCGATTGTGTGCGTACTGCTGCAATATTGTTAACGTGAGTCTTGTAAAACCTTCTTTTTACGTTTACTCTCGTGTTAAAAAATCTGAATTCTTCTAGAGTTCCTGATCTTCTGGTGTCGTCTATCATGTACTACCATCGAGGTTGTAAAGTCT
+
:@@=>B<BABCCCFCC@@@CCCBC?AACCCCC@CDCC>CC@F>AABBDHDABABBA=B>BBBC@D@BBCCDDBAC=::::::%;B>BCBC?CEAA?BED?BA?A@CDDDABBBBCCCC?CCD?B?CCCC999C@CCBB?BBB@C@@?@BBBBBCCC@CAA>AC?C?CABBBBCCC@CBBBB8B>C=AAAA@0ACCCH?CCCCCCA@;;5;;;;;%<?@BA?B?BB?BCDDCCB@B?BECCCC=CBFFCAA@CCBBBAB@@@@@BACE@CCBBCC>A>AAAA=CBBB
@ATNG8:04626:01134
GATGTAGTGTCATATGAGAGTGTGTACTCATTCTTTCGGAAGAGACAGGTACGTTAATAGTTAATAGCGTACTTCTTTTTCTTGCTTTCGTGGTATTCTTGCTAGTTACACTAGCCATCCTTACTGCGCTTCGATTGTGTGCGTACTGCTGCAATATTGTTAACGTGAGTCTTGTAAAACCTTCTTTTACGTTTACTCTCGTGTTAAAAATCTGAATTCTTCTAGAGTTCCTGATCTTCTGGTCTACTACACTGTACTCTACCATCGAGGTTGTAAAGTCT
+
;<<;:;??666>666=<<=>BB@@@B@@A@@<@@E8;;@CACCCCCCD=@@A>>:@=@BBB<@;@???>@@AA:?@@@@1?@?B==D=??@B:@;<=<@699@AAB?BBCDBBBDADCC@B@CAAAA>AB=BA@@<ABABCCBBB:;:ABB;;6:?@=@A<@;@@@:;:@@@<A;;;;-;9@9;;:;-99;;;4<595<<:555.5555$555596;7==7;;<<<:;7;9>>>>>>9<<<:><<>699BBCABAA@@@>?@?AB?B?>2929999,4433
@ATNG8:04601:01161
GATGGTAGTGCGTGAGAGAGAGACCCAGAAGATCAGGAACTCTAGAAGAATTCAGATTTTTAACACGAGAGTAAACGTAAAAAGAAGGTTTTACAAGACTCACGTCAACAATATTGCAGCAGTACGCACACAATCGAAGCGCAGTAAGGATGGCTAGTGTAACTAGCAAGAATACCACGAAAGCAAGAAAAAGAAGTACGCTATTAACTATTAACGTACCTGTCTCTTCCGAAACGAATGAGTACGAGAGAGCACACGTGTCTACCATCGAGGTTGTAAAGTCT
+
<<<C@CDDDCBBCCCBCCCCBBBDF>BCC@B?@@@?@B?BBBBBBB?AA>A?BAA?=877'74=?@BAAABCCC>??@ALLL5BB>B@CCC<CFC@CBBDCBCBA@@=@@@BBB@BBBBHIBAAFFFDCCCC?BA@@=@A@AAB::6;>@AA=ABAAAABB?BBCCCB?BB@BCB?BCBBB8>?>==@AAA/??8=:;;?>>?@7;7;A??8=8=:@AC@B@@@CAA>A>ACD>BCC?::9AAACCCCBBB@??@?DDEC>>@?><>@@@@@=@<???@5;:;:
@ATNG8:04614:01166
GATGGTAGGCGAGAGTGAGACGCAGTACTCATTCGTTTCGGAAGAGACAGGTACGTTAATAGTTAATAGCGTACTTCTTTTTCTTGCTTTCGTGTATTCTTGCTAGTTACACTAGCCATCCTTACTGCGCTTCGATTGTGTGCGTACTGCTGCAATATTGTTAACGTGAGTCTTGTAAAACCTTCTTTTTACGTTTACTCTCGTGTTAAAAATCTGAATTCTTCTAGAGTTCCTGATCTTCTGGGCAGACTCTCACACGCCTCCATCGAGGTTTGTAAAAGTCT
+
;;CC@D?@?@DBBBCDDDCCBBAAAEECCBBB@BBCE=BB?A@CBAACCB>AAAAA>A?CAA@>B>BBBAA@BBB?>>=>=.?@=<?AC:ABAAAAB>AB598?C??<@@A@@@@><@@A<A<@@@A@@@?=AAAA7>>>>>=?AAAAAA>?>A;==<<@@<@;>?>@@DAAA:>>>DD;D:>:==ACC/D>9991866///=<:=:>@@A/@@@?@<?<>><>@@B@@@<A<@@A@@@8;:AA:A====<>>=AAADAA;@><>;<=9>066.66667-6<99
@ATNG8:04620:01153
GATGGTAGACATATCGTACTCTCTGTACTCATTCTTTTCGGAAGAGACAGGTACGTTAATAGTTAATAGCGTACTTCTTTTTCTTGCTTCGTTGGTATTCTTGCTAGTTACACTAGCCATCCTTACTGCGCTTCGATTGTGTGCGTACTGCTGCAATATTGTTAACGTGAGTCTTGTAAAACCTTCTTTTTACGTTTACTCTCGTGTTAAAAATCTGAATTCTTCTAGAGTTCCTGATCTTCTGGCGCGTATGTATGTCGCCTACCATCGAGGTTGTAAAGTCT
+
:;AA<@AABBCCCCCCDEDDDAAACEEBBA;;4;9:9-:A>A?BCBBDDD?BBCAA@B?CBBC?B@BCCCBBB8?<8===>+8>6=00+///)3,//60//(/9=9==:ABB;;;AA<A@C<B=A@>=:;;A;>>>>8;<B@@@>>>@@@@:;:=8888:>>;>;?BA>>>?;:5;;@?@5A=@;>>BBA/>>>>>9>A@@>>>?@?=@ACB/A?@>A;@;@C<@@A?;;;<?=????>@;@AA=>8866688::AA@>>>8=<<4::66;;17-/-79-99--
@ATNG8:04621:01155
ATGGTAGCTCACGTACGTCATACGTACTCATTCGTTTCGGAAGAGACAGGTACGTTAATAGTTAATAGCGTACTTCTTTTTCTTGCTTTCGTGGTATTCTTGCTAGTTACACTAGCCATCCTTACTGCGCTTCGATTGTGTGCGTACTGCTGCAATATTGTTAACGTGAGTCTTGTAAAACCTTCTTTTTACGTTTACTCTCGTGTTAAAAATCTGAATTCTTCTAGAGTTCCTGATCTTCTGGGTGTATCAGCGAGTATCTACCATCGAGGTTTGTAAAGTCT
+
;;<8<>A?A<=0//<///>@966>>@<A@AB>AAAC=BB<@=@@@BBBC@CDDCB@B=??BD?B=??CDCCCBB??>???2@?;@998+5;<?/84=<?A??993AA>BA====;;5;;;5;;>A??;;;;7;AAD687>>AAAA???GF====:====@@<@<>>>AAAAAA;=>>AA5@<@<@@AAA/@?>>>7>:;:?@B:::<;;;=,=///@9@9AA=CB??=>=<@:>=@@@C988==6///;;;=9;98666;;;;A<AAAAAA49919<>>9@@>>
@ATNG8:04624:01172
GATGGTAGGCGTGTGAGAGTCTGCCCAGAAGATCAGGAACTCTAGAAGAATTCAGATTTTTAACACGAGAGTAAACGTAAAAAGAAGGTTTACAAGACTCACGTTAACAATATTGCAGCAGTACGCACACAATCGAAGCGCAGTAAGGATGGCTAGTGTAACTAGCAAGAATACCACGAAAAGCAAGAAAAAGAAGTACGCTATTAACTATTAACGTACCTGTCTCTTCCGAAACGAATGAGTACCTCTCAGACGCTCGTCCTACCATCGAGGTTGTAAAGTCT
+
55<<7?:A<@C@B<DCCCBBBB@A@3:;57//00//)/39==<<=@5::24.3:;37773$36::?;>=?><;;3;777777$3949273(3394:999>96883;7<<4:9;5;;>>?=>=>@@@B===C=:::>5::;;<=;:5;:?==8==>>>ADD;??AABA=??:>=<0888889(66/(.8;;;+..-.966:<>;<:=>>===6;5;@??@<>????@A=@:>>D;;::49<<=555:?@@><8;8///879<9>=>5::::AA<>596881798/
@ATNG8:04629:01189
GATGGTAGCACGACACGACGATGTGTACTCATTCGTTTCGGAAGAGACAGGTACGTTAATAGTTAATAGCGTACTTCTTTTTCTTGCTTTCGTTGGTATTCTTGCTAGTTACACTAGCCATCCTTACTGCGCTTCGATTGTGTGCGTACTGCTGCAATATTGTTAACGTGAGTCTTGTAAAACCTTCTTTTTACGTTTACTCTCGTGTTAAAAATCTGAATTCTTCTAGAGTTCCTGATCTTCTGGGTCTCTCTCTCACGCACTACCATCGAGGTTGTAAAGTCT
+
:9:<7<<BBDAA<>6;9<;;;ABBBBBCBCBC?BCBB=::7;?BBABBBB@BCCBB@B?BCBB?B?BBBBBAA??<88==>+BB>A>99/:90)05;00*/;6;<==BC>AA?@@A<<9=DD;@79:;99;;;5;AAA7;;A@@@AAAAAAA=>=A:::;<@@<@=@?@==>ABB<??@@@5@9=9==AAA/@@@@@9@;;;?===AA9====.=;;;B<@<?D=CABBA;;7;;@@@@@@7::AA:??>>>>>AAAAA?99///9699:<?>8=::::D7==>=
@ATNG8:04590:01204
GATGGTAGTACATGATAGACGACACCAGAAGATCAGGAACTCTAGAAGAATTCAAGATTTTTTAACACGAGAGTAAACGTAAAAAGAGGTTTTACAAGACTCACGTTAACATATTGCAGCAGTACGCACACAATCGAAGCGCAGTAAGGATGGCTAGTGTAACTAGCAAGAATACCACGAAAGCAAGAAAAAGAAGTACGCTATTAACTATTAACGTACCTGTCTCTTCCGAAACGAATGAGTACGATGAGAGAGCTCTCTCTACCATCGAGGTTGTAAAGTCT
+
BBBB>@;;=:99///:::<<<=<<<7;;>:>>>6555:5:::::;;7;:13-33,499;;;=%;5;;;?AA@@BA>3=@00000$///)///'/794;====C@00+0+00/66168:9:??@CDCDDCGGCABBAB>BBCCCCCD?CAC@@>@FCBCCBB>@@A??@@GE?ABA>BABBC>99:>?BBCC3@@8;000@@BBA=B<AA>>:=;>?CCC?BBCBCCF@B@BCF>BCC>?@?BBA>>?>??BBBBBBB???????@:>>@ABB=A588@E;>>>8
@ATNG8:04596:01225
GATGGTAGCTCTGCTCTGACTCTCGCTACTCATTCGTTTCGGAAGAGACAGGTACGTTAATAGTTAATAGCGATAACTTCTTTTTCTTGCTTTCGTGGTATTCTTGCTAGTTACACTAGCCATCCTTACTGCGCTTCGATTGTGTGCGTACTGCTGCAATATTGTTAACGTGAGTCTTGTAAAACCTTCTTTTTACGTTTACTCTCGTGTTAAAAATCTGAATTCTTCTAGAGTTCCTGATCTTCTGGCGCGTATGTATGTCGCCTACCATCGAGGTTGTAAAGTCT
+
77783:>B;665>=>AAACCBB@B;55<;998838555)5<5;5<;59554.4;::;5:5:8882934///////)/9///;;;)33-3333(3344.3884:<8;@BABCADCBBBBBA?BBB>B?BCAA;;;;5;A;;6;BBBCCBBBB@A@CABD?A@@?BC=@=@?C@@@ECC?B<<<<.>7?259999$9>===8>>@>@@@>99.9595$5;;5999?BB?BBB@@?B=@<@CC@@@=@;;6;C;<;<BBBBA@ACCC=@@@@AAA@@@3:69::?;B?@?
@ATNG8:04610:01227
GATGGTAGGCGTGTGAGAGTCTGCCCAGAAGATCAGGAACTCTAGAAGAATTCAGATTTTTAACACGAGAGTAAACGTAAAAGAAGGTTTTACAAGACTCACGTTAACAATATTGCAGCAGTACGCACACAATCGAAGCGCAGTAAGGATGGCTAGTGTAACTAGCAAGAATACCACGAAAGCAAGAAAAAGAAGTACGCTATTAACTATTAACGTACCTGTCTCTTCCGAAACGAATGAGTAACGATGAGAGAGCTCTCTCTACCATCGAGGTTGTAAAGTCT
+
77778;/4.4=;@965@@?>==555)5>>9CBBD;;8;?BBBBABB5;;4;9=====@@@.@>A@@@@@AA??=3;;7773&3939/777&72.49...8796:4:;>@=BHD9<<@>>>BB;;=?=:::B<AAAA<>>===?;;5;;===:;;;;@A?@<@???BA<??<>>>=@@@?>3;:61/////(//)/:;;>>===<@=>>>C=A=CA778:>888=>>=B<AAB;;::48698//(/555;@@?@?C;<;>>>@@@@;>>?BBB=A:>;;;1;==8
@ATNG8:04629:01229
GATGGTAGTACATGATAGACGACAGAAGATCAGGAACTCGTAAGAAGAATTCAGATTTTTAACATCGAGAGTAAACGATAAAAAGAAGGTTTTTACAAGACTCACGTTAACAATATTGCAGCAGTACGCACACAATCGAAGCGCAGTAAGGATGGCTAGTGTAACTAGCAAGAATACCACGAAAGCAAGAAAAAGAAGTACGCTATTAACTATTAACGTACCTGTCTCTTCCGAAACGAATGAGTACGATGAGAGAGCTCTCTCTACCATCGAGGTTGTAAAGTCT
+
CB@??ACB@@;;;99:55554;;;=>9<=>/0/46366,---(-83883;3////////$/1///833333899/83333333$38,3,3888$333,3977776./(.377056839=;ACBCCCCCCBBACC@CCCD?BAAACBBB@C@C@@>@CCBBBCG?AAABBB@CC@AAA>??CBD>?881/6777)394----9;>AA<@;@AAA<@<@ADCB?BBA@@@A>A=AAE>BBD?AACBBBBBBCBBBBBBC@@>>>>>>>?;>>===B8;8;BCB:@>;;
@ATNG8:04592:01272
GATGTGTCATATGAGAGTGTGTACTCATTCGTTTCGGAAGAGACAGGTACGTTAATAGTTAATAGCGTACTTCTTTTTCTTGCTTTCGTGGTATTCTTGCTAGTTACACTAGCCATCCTTACTGCGCTTCGATTGTGTGCGTACTGCTGCAATACTGTTAACGTGAGTCTTGTAAAACCTTCTTTTTACGTTTTACTCTCGTGTAAAAATCTGAATTCTTTCTAGAGTTCCTGATCTTCTGGGTCTCTCTCTCACGCACTACCATCGAGGTTGTAAAGTCT
+
BBBDCBBBCDDCCBBBCCCCCBBBBB@@=@AAB=CB<?<?DCDCAB?CB?@B@D?BBAA9>;?BBBFBA?:188888(2727ABA8?AAA>@@@<>A387>@CC=AAAAAAAA<AAA6868@@@??;;7;A==4666<<<@@@A?@@@BAA<;;;A??:96;///;;;;;5:7787)8:@988888(/<////)////..89:25252$25556162775.5;;:;::69*//9788///8>4898;>@>@???@?>>>=:70222722-2-2777-72:6
@ATNG8:04593:01251
GATGGTAGGACGAGCGTCTGAGAGGTACTCATTCGTTTCGGAAGAGACAGGTACGTTAATAGTTAATAGCGTACTTCTTTTTCTTGCTTTGTGGTATTCTTGCTAGTTACACTAGCCATCCTTACTGCGCTTCGATTGTGTGCGTACTGCTGCAATATTGTTAACGTGAGTCTTGTAAAACCTTCTTTTTACGTTTACTCTCGTGTTAAAAATCTGAATTCTTCTAGAGTTCCTGATCTTCTGGTGTCTGATCTGTATCACTACCATCGAGGTTGTAAAGTCT
+
444;.444.4;;99::;:===<<<@9;9@B@A<@444)447<8>=@@@>>:>@@CCAC?C<<<?A?B;;:@@@BC@CCEEE5ED>@@BB=BCD?BBB?BA?BBCBBB?AAABBBBB?EBB?B@BA??;;:A:>>??8BAAAABBAAABAAAAAC@CCB@CC@C@AABAAABGE@D;;;;.;>B=;;;;;*;CCCD>CAABCC;;;B>AAAA0A;;;B?B?CD@CDCBCDC@C@CCCCBB@CBC@BCB@@@BBBBEGGECCCCDD@BBBBBB@B?BBCD=BB@@
@ATNG8:04611:01248
GATGGAGCGGCGACGAGCGTAGACCCAGAAGCATCAGGAACTCGTAGAAGAATTCAGAATTTTTAACACGAGAGTAAACGTAAAAAGAAGGTTTTACAAGACTCACGTTAACAATATTGCAGCAGTACGCACACAATCGAAGCGCAGTAAGGATGGCTAGTGTAACTAGCAAGAATACCACGAAGCAAGAAAAAGAAGTACGCTATTAACTATTAACGTACCTGTCTCTTCCGAAACGAATGAGTACGATGAGATCTCGTGTGCTACCATCGAGGTTGTAAAGTCT
+
////)---/)/:<<<@@;;99<444)///)///87::7:796//////06959466//*/:;:)716//3879;373(22?=?A@+@@9=6;;A0?AD=@@@@?@@CD?B<@@587;8===?=;;<>>CCCCBBB?CCCC@;;:CCBAB;@;?:949A>9>=AB;A????@;@>8<9918;77/332+26666(5505...77:9:::99589;A866<00+0:..000*-(---)---(/6699::;??>7737:9::=7722222+29;;;>8<8;<<=.:://
@ATNG8:04624:01240
GATGGTAGGCGTGTGAGAGTCTGCCCAGAAGATCAGGAACTCTAGAAGAATTCAGATTTTTAACACGAGAGTAAACGTAAAAAGAAGGTTTTACAAGACTCACGTTAACAATATTGCAGCAGTACGCACACAATCGAAGCGCAGTAAGGATGGCTAGTGTAACTAGCAAGAATACCACGAAAGCAAGAAAAAGAAGTACGCTATTAACTATTAACGTACCTGTCTCTTCCGAAACGAATGAGTACGATGAGAGAGCTCTCTCTACCATCGTGGTTGTAAAGTCT
+
DCBC?CCB@BCBBBCCCCC@AABBB=CCCACCDDBA?A?BBBACCC?AA>A=BBBBAAAA2A?BBBBBBDDABB9??89777(9B;B8???2;>;3;><?@CAAA;C<AA;@>?9>>@@AA>>>@???@@@A;A>>>7==CAAA;;8<;?>=7=@>>=>>?;A@==@@;AA;==>;>>777.778199:99)7818>@???@AA;A;AA=;7=;A@=;;;AAAA;;=;A;>>>7>BB>B>>@>>@>>?@>A><>AA;;;<A?@@?<>>>===:<5<<<<6=@>>
@ATNG8:04631:01257
GATGGTAGCGGCACACATAGATACAGTACTCATTCGTTTCGGAAGAGACAGGTACGTTAATAGTTAATAGCGTACTTCTTTTTCTTGCTTTCGTGGTATTCTTGCTAGTTACACTAGCCATCCTTACTGCGCTTCGATTGTGTGCGTACTGCTGCAATATTGTTAACGTGAGTCTTGTAAACCTTCTTTTACGTTTACTCTCGTGTTAAAATCTGAATTCTTCTAGAGTTCCTGATCTTCTGGGATGTGTGCGCAGTGCCTACCATCGAGGTTGTAAAGTCT
+
,,,-(,,,,,(-9955666=<<<><<<666;>>;=;<=5<<,/,/;:79;=8<<;9=29.444@;A?CAB@@;49:344444$4:689;<6556?;>><7<A,00/:;<46699DD???BDC@C@CCCCCA;;5;A;;5;@996;=BBB==?><95.949.9@>C?@@@BA?;;;4;@@@6>4:499:9-4;;;@666@?>>>;=9.595&57///)/)//)/099@@@;?7>>999:6<455)5559;699@@==>9929?@:>=9<9929277;?9=887
@ATNG8:04634:00642
GATGGTAGGCGACATACATACGCGCCAGAAGATCAGGAACTCTAGAAGAATTCAGATTTTTTAACACGAGAGTAAACGTAAAAAGAAGGTTTTACAAGACTCACGTTAACAATATTGCAGCAGTACGCACACAATCGAAGCGCAGTAAGGATGGCTAGTGTAACTAGCAAGAATACCACGTAAGCAAGAAAAAGAAGTACGCTATTAACTATTAACGTACCTGTCTCTTCCGAAACGAATGAGTACAGAGAGTACGATATGTCTACCATCGAGGTTGTAAAGTCT
+
:;BC7?<C@CCCB?==?@>CCCCAA?BBC@CCBBDC=A=@@@ACCC?@?9=88;4455999$9;@BACCCCBBBJ>B;;;CCB0BB>B5<;<&9BB?BBBB@BC9;:;?CC@BBC?CBBBBA@@BCBCBBCCC@CDBC>BBBCFA@B>B>B::8;CBBBDDD?@AACBB?BC@BBA<@@889?CA?<88888(9@?:9:BBB?@@<C<A@A@:>:=@CCB@BC@@@BB@C@CCC>CCC>@@AABBB>>>CBABBBBBBBBB>>=BB?BAAAA?=D:>>>=5=<::
@ATNG8:04635:00695
GATGTAGGCTTTGAGAGTCTGCCCAGAAGATCAGGAACTCTAGAAGAATTCAGATTTTTAACACGAGAGTAAACGTAAAAAGAAGGTTTTACAAGACTCACGTTAACAATATTGCAGCAGTACGCACACAATCGAAGCGCAGTAAGGATGGCTAGTGTAACTAGCAAGAATACCACGAAAGCAAGAAAAAGAAGTACGCTATTAACTATTAACGTACCTGTCTCTTCCGAAACGAATGAGTACGATGAGAGAGCTCTCTCTACCATCGAGGTTGTAAAGTCT
+
@??<@@A>A@<5<BDBFBCDCDE?DBB@BDCCBB?B?BBCCBBB?CB>A?DBBBCCCC5C?CBBBBABBA@@<@AACBBB1@@=@=@@@9AAA?CBBBBBB?><?@DDACBB<??ABBBBBB>>>@==<>9>CCC>?=>AABBB@B?BBB?BBBCCC>>:??A@CC@CC?@@@<??BBC>AAA@DDFDD3998:CBBAAACC?B?BBBB?B?B:9:B@BFC@@@C@D?>><59;:5;A@@AB???:::ABBBCCBCCCBCBBB>??B>6616)//;<2<===
@ATNG8:04645:00721
GATGGTAGCACGACACGACGATGTGTACTCATTCGTTTCGGAAGAGACAGGTACGTTAATAGTTAATAGCGTACTTCTTTTTCTTGCTTTCGTTGGTATTCTTGCTAGTTACACTAGCCATCCTTACTGCGCTTCGATTGTGTGCGTACTGCTGCAATATTGTTAACGTGAGTCTTGTAAAACCTTCTTTTTACGTTTACTCTCGTGCTAAAAATCTGAATTCTTCTAGAGTTCCTGATCTTCTGGAGATACAATGATACTCTACCATCGAGGTTGTAAAGTCT
+
BBAA?BAA=>=<<<;;;;655;9556<;;?BD@BBCC>CC?CA;99@<>B9<<?@?<><?@@@>A@BBDDB@>38,37777)374@???7?>@9>5;00*/>6=///::5:A@===>><>BB<?;?A@>>>>><@DBA<A@@==>A@??@@??=;;6;;;=DB:=:>@???>>>A<??@BA3?7<788787(8><<=8=@@;;;B???>>@?@/@<;;E=C=;;7;>B>>>?<?===///=566;=AAAEB>=:>>BAAAAAA>>:>>>===<B:>==D:AAAA
@ATNG8:04645:00734
GATGGTAGGAGACACGTCGCACACGTACTCATTCGTTTCGGAAGAGACAGGTACGTTAATAGTTAATAGCGTACTTCTTTTTCTTGCTTTTCGTGGTATTCTTGCTAGTTACACTAGCCATCCTTACTGCGCTTCGATTGTGTGCGTACTGCTGCAATATTGTTAACGTGAGTCTTGTAAAACCTTCTTTTTACGTTTACTCTCGTGTTAAAAATCTGAATTCTTCTAGAGTTCCTGATCTTCTGGGTGCGCTACAGTCTCTCTACCATCGAGGTTGTAAAGTCT
+
////)/9@<BCCBCBDBCDCEDCBAAACABBB@BBBD?CE@D@AA@CBDB?BB@??=A=AABB?B@BCBBBBBBB?BBBBB2@@;@:989&5>?><AAA<AA?AAABCC>A=???A@@;?AA<A=>>=>===@=A@@@:>>@@C>>==>A@@;;;@<====??:>:>??AAAABA<???CA2=:>7::DDD/CA@AA7><==>D>>>A<@@@@/@>>=D=B;?><AAAAAAA<A<AAA@;947555.///;99?DA???AA@@;;;66/--7727-339=49988
@ATNG8:04647:00732
GATGGTAGTGTCATATGAGAGTGTGTACTCATTCGTTTTCGGAAGAGACAGGTACGTTAATATGTTAAATAGCGTAACTTCATTTTTTCTTGTTCTTTTCGTGGTATTCTTGCTAGTTACACTAGCCTTCCTTACTGCGCTTCGATTGTGTGCGTACTGCTGCAATATTGTTAACGTGAGTCTTGTAAAAACCTTCTTTTTTTACGTTTACTCTCGTGTTAAAAATCTGAATTCTTCTAGAAGTTCCTGATCTTCTGGGTCTCTCTCTCACGCACTACCATCGAAGGTTGTAAAGTCT
+
//8;7=<A??;9:<>99555554499444844.44444&4:8>9;;665557<<@@@:>9665;;.55)5555:55.55.4544444#44.448988:.:454744/27<)/////4.4998::?A=A?B>A<BB@=<@00*0:::5:>999:>==@A?::=<<6///6::5:188<555==<8=:9===,=8=85555555"49;;;0;99555555;.5555$55555.56<=85////)/72728:=<<<8<;>:5=999<<<@AB;000/70/0;A==00*02;)/0;>5<<@;
@ATNG8:04637:00753
GATTAGCAGACGTGACAGAGCGCCAGAAGATCAGGAACTCTAGAAGAATTCAGATTTTTAACACGAGAGTAAACGTAAAAAGAAGGTTTTACAAGACTCACGTTATCAATATTGCAGCAGTACGCACACAATCGAAGCGCAGTAAGGATGGCTAGTGTAACTAGCAAGAATACCACGAAAGCAAGAAAAAGAAGTACGCTATTAACTATTAACGTACCTGTCTCTTCCGAAACGAATGAGTACGATGAGATCTCGTGTGCTACCATCGAGGTTGTAAAGTCT
+
CBB@ABCCCBBBCCBBCBBBBBC@BBC@EBBBBB?B@BBAAAAA<@@>C?><=87777(9;@ACBBBCB??>:>A@BBBC5BC@C?BBB;CCF@CBBBCCAA@?BBCD@DBA>BBBBBCCCCBCCCCCCC=CBBB?BABBBBAA<A?B@@?ACCCCCCC=AAACCB>AA>BBA;????=5<==9>:::;+:>9?888@BD>>;><A@@?<A<AABAB?ABAAABB?C?CCC>C??=?BCCBBBBDBBABBB?>><655<=<<>:=??>=>5:3;;::1@@::
@ATNG8:04643:00784
GATGGTAGGAGACACGTCGCACACGTACTCATTCGTTTCGGAAGAGACATGTACGTTAATAGTTAATAGCGTACTTCTTTTTCTTGCTTTCGTGGTATTCTTGCTAGTTACACTAGCCATCCTTACTGCGCTTCGATTGTGTGCGTACTGCTGCAATATTGTTAACGTGAGTCTTGTAAAACCTTCTTTTTACGTTTACTCTCGTGTTAAAAATCTGAATTCTTCTAGAGTTCCTGATCTTCTGGGTGCGCTGATATGCGCTACCATCGAGGTTGTAAAGTCT
+
;B@B<95505==BC=?====DCAAA;;;??@A=BABB=BC?C?<;<FCCBBBDBA@=@;??>B@F@DBBBBBABB=;;;;;':@9==??;@AAB?BBB@CE?;;<CCC=@@CCABBE@BCHACACCBCBBAB@BJJMFB@AADAAACCC@A@BBB@CCC?BB6;6;:;;ABBBB?BBBBC:A=@5;;;;;*<BACA7;<B;;;A@AA5;;;:*:BB?A<A=ADADCCAA@D@D@BBBFDC=C;;;0;@@@CBBBBBBAAB;;;C:;;AA@@5;5;:;B6=999
@ATNG8:04634:00823
GATGGTAGTACATGATAGACGACACCAGAAGATCAGGAACTCTAGAAGAATTCAGATTTTTTAACACGAGAGTAAACGTAAAAAGAAGGTTTTTACAAGACTCACGTTAACAATATTGCAGCAGTACGCACACAATCGAAGCGCAGTAAGGATGGCTAGTGTAACTAGCAAGAATACCACGAAAGCAAGAAAAAGAAGTACGCTATTAACTATTAACGTACCTGTCTCTTCCGAAACGAATGAGTACTGCGTCTCACTCTCGCCTACCATCGAGGTTTGTAAAGTCT
+
@CDE@BBEB@@AAA>AAABBBCC;;4;5;40=:///)/)/9=:<<;54717837566@@@@&;9<>>CGCA@CGF=BBBCCCC5CC@B@BDDD5DGD@BAA@BBC;;:<HDF@CCC=AACCA@ABCBBCCCCCE?BBDC?BCCBABAC=B?BAA?ACCCCCBC@DABAB??BC?C@@;==888*9??;:9:9:(9?8@8:9EDEDB;@;>>AA;><>ACAA=ABBBBBC@E@BCC=CBB?BBAAACCBBBBBBBCBBBCCCCC@CBB?BBAA::4:;09@AD>CBBB
@ATNG8:04636:00864
GATGGTAGAGAGACTGTAGCGCACCCAGAAGATCAGGAACTCTAGAAGAATTCAGATTTTTAACACGAGAGTAAACGTAAAAAGAAGGTTTTACAAGACTCACGTTAACAATATTGCAGCAGTACGCACACAATCGAAGCGCAGTAAGGATGGCTAGTGTAACTAGCAAGAATACCACGAAAGCAAGAAAAAGAAGTACGCTATTAACTATTAACGTACCTGTCTCTTCCGTAACGAATGAGTACCTCTCAGACGCTCGTCCTACCATCGAGGTTGTAAAGTCT
+
//7729<ACCCBBCCCCCCCCBBBD>CCC@BBB;;9<@=ABB>??B?BB?B???::7DDC3C@BBABBBDABBC>AABBBBB3A@=@5;;;6;DC?CBBACDCBB>A@BB?BBB@BBCBDBBCCDDDD@@?C@DDCC?CA@@>>>B>B@BBB@BCBBCCBB?BBBBBB?CD?BBD?A@?==5<9929>>@@2:<9=///;<@BB;>;>C>>1818=C@@=AAA@BCC?B?ABA?A@?=@AABBBB?BCCCCCBBBBBBBBB@BBB?BBBBBB<;6;988.>989
@ATNG8:04636:00869
GATGGTAGTATATCGCGTCGCTATCCAGAAGATCAGGAACTCTAGAAGAATTCAGAATTTTTAACATCAGAGAGTAAACGTAAAAAGAAGGTTTTACAAGACTCACGTTAACAATATTGCAGCAGTACGCACACAATCGAAGCGCAGTAAGGATGGCTAGTGTAACTAGCAAGAATACCACGAAAGCAAGAAAAAGAAGTACGCTATTAACTATTAACGTACCTGTCTCTTCCGAAACGAATGAGTACTGTATCTATGTGTGCGCTACCATCGAGGTTGTAAAGTCT
+
44995:;=ABDCB=??>?>@CDCB@<<55.5;;5666;69<<556=7;:8=7/0//)/999'838---/////3:9;17733333$3:-3-333&3//(/8///66;;8;<=>7<=>8;AB>BBBBBBBAAACAA>AA>>:==<<<>881:>AAB?B?@AEB??<?@A=::4;=7=>>7<<988)599655555'2838585775;;0605779*/)/;@>>;ABBADCC?B?BBB>CCD?AA@BBCCAAABBBB@@@CBAB==8??A=AAA<<<6;1::<<4A@::
@ATNG8:04643:00866
GATGGTAGCGCACACATAGATACAGTACTCATTCGTTTCGGAAGAGACAGGTACGTTAATAGTTAATAGCGTACTTCTTTTTCTTGTCTTTCTGTGGTATTCTTGCTAGTTACACTAGCCATCCTTACTGCGCTTCGATTGTGTGCGTACTGCTGCAATATTGTTAACGTGAGTCTTGTAAAACCTTCTTTTTTACGTTTACTCTCGTGTTAAAAATCTGAATTCTTCTAGAGTTCCTGATCTTCTGGATATCGACGCGATATACTACCATCGAGGTTGTAAAGTCT
+
/08947:=ABBCFDGFBBCBAABAAA@@@?@?=?;;;059.5.5559;@B?@B@@@@B@BA@@4;6;AA:555:>:>?>BB1CK?:;:DA;:::==;>><<BB>744=>@ADDFCDDDC@BBB?B@DDCCBBCC@CCCC?BBCBBCCCCCBCCBAAB?CCD@BB?B@AAACCCBBB@BA@@@4>8=::99999$:ABBC=CCCCCBCCCCACCCC5CBBBFAC@CC?BBCCCCC?C?CCCCBB?BBC?CBBBCCCCCCCBBBCBCBBB?@@@?==9=9>==?8A:9:
@ATNG8:04644:00850
GATGGTAGTATCTGCACACTCTGTCCAGAAGATCAGGACTCTAGAAGAATTCAGATTTTTACACGAGAGTAAACGTAAAAAGAAGGTTTTACAAGACTCACGTTAACAATATTGCAGCAGTACGCACACAATCGAAGCGCAGTAAGGATGGCTAGTGTAACTAGCAAGAATACCACGAAAGCAAGAAAAAGAAGTACGCTTTTAACTATTAACGTACCTGTCTCTTCCGAAACGAATGAGTACACATCGTCGTGTCGTGCTACCATCGAGGTTGTAAAGTCT
+
////,/<<<BBB===>>=<<=655:8569:>;999@<@?CC@@>><00*0:;;<73333$3799;<<==88<7><?<@@@+==8<5;;;0?BE@CCBA>@@:;7:=AA@DCCACBBABEDDCFCDG::9B>AADD@BBAAABAA<A=A;;7;B@@@CFB?BBCBCA=??;?A@;A@999,777577878(75-5566>8887(78<::;=B=BCC??;?@<;;@@7:7;AA9?>>7;88888?@>==B;;;?@@?@888>888;;;;=8818:??@@:@@@A
@ATNG8:04636:00900
GATGGTATACATATCGTACTCTCTGTACTCATTCGTTTCGGAAGTAGACAGGTACGTTAATAGTTAATAGCGTACTTCTTTTCTTAGCTTTCGTGGTATTCTTGCTAGTTACACTAGCCATCCTTACTGCGCTTCGATTGTGTGCGTACTGCTGCAATATTGTTAACGTGAGTCTTGTAAAACCTCTTTTTACGTTTACTCTCGTGTTAAAATCTGAATTCTTCTAGAGTTCCTGATCTTTCTGGATACACTCATGTGCACCTACCATGAGGTTGTAAACTCTAGTCAGCGCT
+
999<=?@@AABBB>CCC>BCBBBBCCCBEBCC?CBA@<@@<@?000;;0/348<9==;>,0//95;8:8:ABB@>=:////)/7(..99907@;:5/./(.5.3567?@<A>>852;;45555>9=?=====959===-//969:>>??>>>;77@1///7;:171;@<<<=7//)/-666-6)//8<9<)55664.575...797:-589)7<<=D<@<>><>??<://,/5999:888(689498;33338585>977;188A<;==;;:==A>991762222222255-.
@ATNG8:04639:00904
GATGGTAGCTCGCTGATGATATCTCCAGAAGATCAGGAACTCTAGAAGAATTCAGATTTTTAACACGAGAGTAAACGTAAAAAGAAGGTTTTACAAGACTCACGTTAACAATATTGCAGCAGTACGCACACAATCGAAGCGCAGTAAGGATGGCTAGTGTAACTAGCAAGAATACCACGAAAGCAAGAAAAAAGAAGTTACGCTATTAACTATTAACGTACCTGTCTCTTCCGAAACGAATGAGTACACATCGTCGTGTCGTGCTACCATCGAGGTTGTAAAGTCT
+
//;;6;;A99>==;<;<<<<=555515;<49:6665:>7:;:555<8=;693////////$/3899:::;:?>@:@@BCCCC1@A=A5<<<.9@@<AB@@?C==B@B?BB?AA@588??>A@CBCBBBBBBB@BBCD>??C@@@EB?C@B@A?@CECCBAA?::9>BB?BB@BB@8><737)3860777787%7=:::4:=???BB=B<>>>><>=AADBB?BBA@A@B?B?BAC>CCC998@@A@ABB===@BCBBBBCCBA@CBB>B@@?BB=B?@BBB>CB99
@ATNG8:04640:00911
GATGGTAGAGTATCATGTGTATCTCCAGAAGATCAGGAACTCTAGAAGAATTCAGATTTTTAACACGAGAGTAAACGTAAAAAGAAGGTTTACAAGACTCACGTTAACAATATTGCAGCAGTACGCACACAATCGAAGCGCAGTAAGGATGGCTAGTGTAACTAGCAAGAATACCACGAAAGCAAGAAAAAGAAGTACGCTATTAACTATTAACGTACCTGTCTCTTCCGAAACGAATGAGTACTACTCTCAGAGACACACTACCATCGAGGTTGTAAAGTCT
+
//9:279@@@;==;?966ABC;;;C?DAB?@A?CCC@D?DBBBBBB?CC=@=@BC::;;;*:>BBCBCBBBCDL=CA;;;;;*;C>C5;;09@@8>ABBBBC??=??BC?BBB????BDDCDBDCCCCCCC@CBBC@CBBBBBBB?B?B@@=@BABBB@?<?B@??@=AA>???:??@@@;@@A=ABBBB3@C=@///==BBA<A=A@@@;?<?AC:;;;DBCCCD@B@BBB=BAB?BCBBCCBBACCCCCBBBBBBBBBBBBB?B>>@@@<?<???B:C@AA
@ATNG8:04639:00983
GATGGTAGCGAGCGAGTGTGTATACCAGAAGATCAGGAACTCTAGAAGAATTCAGATTTTTAACACGAGAGTAAACGTAAAAAGAAGGTTTTACAAGACTCACGTAACAATATTGCAGCAGTACGCACACAATCGAAGCGCAGTAAGGATGGCTAGTGTAACTAGCAAGAATACCACGAAAGCAAGAAAAAGAAGTACGCTATTAACTATTAACGTACCTGTCTCTTCCGAAACGAATGAGTACGATGAGATCTCGTGTGCTACCATCGATGTTGTAAAGTCT
+
44::.56<<?BB@A@BFBBBDGAAA@CEC@CB?@@@?C=AABBCCC@CC5719@A;;;;;*<>BBCCCCCCCCG<AA;::::*;A<A5;::&5;;8=BB@?@A::::>=8=87-39;<BCCCBCCCCCC<;:;@A@?BBBBCCCC?B@B;;:;CBACCAA>@@B@??@BB?CCB4:0;;=500/6<>>>:0==5::><><99;:>;?@@@:>:=@CAA=AB@@@CC@C@DDC?AAC=@??ACDCBAAAADDBABA@BAA:88AA5;;?===AA>AAAD>D@AA
@ATNG8:04640:00965
GATGGTAGTATATCGCGTCGCTATCCAGAAGATCAGGAATCTAGAAGAATTCAGATTTTTAACACGAGAGTAAACGTAAAAAGAAGGTTTTACAAGACTCACGTTAACAATATTGCAGCAGTACGCACACAATCGAAGCGCAGTAAGGATGGCTAGTTTAACTAGCAAGAATACCACGAAAGCAAGAAAAGAAGTACGCTATTAACTATTAACGTACCTGTCTCTTCCGAAACGAATGAGTACACATCGTCGTGTCGTGCTACCATCGAGGTTTAAAGTCT
+
B==>9=BBBBB?AAAAA@A655=94.59A>@BBBED@C?CCCDDD=BD@D<@@@@AA@?'9.5::<<@AA>??9??>=>>>0>=;?5;;9&//638:=BB=B>@:>9881955.588<>:8:?@@??=>9959@@>9@A;;:>==8=4:9?8>;??@=<=7??<9;=8<=99899>:889.:7818888)55-5525@<<8?;?;>???8=8<888:8=898???<A;>>=3=;;:;CCCAAABBABCCCLLAAAAECCCCBA>AAAABC@BB>DM>BBBB
@ATNG8:04640:01020
GATGGTAGCGCACACATAGATACAGTACTCATTCGTTTCGGAAGAGACAGGTACGTTAATAGTTAATAGACGTACTTCTTTTCTTGTCTTTCTGTGGTTTTTCTTGCTAGTTACACTAGCCATCCTTACTGCGCTTCGATTGTGTGCGTACTGCTGCAATATTGTTAACGTGAGTCTTGTAAAACCTTCTTTTACGTTTACTCTCGTGTTAAAAATCTGAATTCTTCTAGAGTTCCTGATCTTCTGGGATGTGTGCGCAGTGCCTACCATCGAGGTTGTAAAGTCT
+
99;@7<666?>CCFCCBBBCBCBB@@@;;>;@<?@@B=AB:9.555999<75:444.48<<BC@A=BA0//;:9792////&//)//99:243333/7873$38,338::=8=;;:=:>>8<;<5;5;;>>===>;=:;:;CAAADBBCDCC@@ACCD@CCC@BB@C?BBAA@BBCC@BDEEE;@;@;;;;;.;?BBD>BBCCCCBBCB?CCCC2BAB<<7;>BC?BBCBBBB@B@BDDEBA;@::;/;;;;BBBBCBBCBBC?BBC@DCCCCC@C?BBBD>B?@?
@ATNG8:04634:01079
GATGGTAGCGCACACATAGATACAGTACTCATTCGTTTCGGTAAGAGACAGGTACGTTAATAGTTAATAGCGTACTTCTTTTCTTGTCTTTCTGTGGTATTCTTGCTAGTTACACTAGCCATCCTTACTGCGCTTCGATTGTGTGCGTACTGCTGCAATATTGTTAACGTGAGTCTTGTAAAACCTTCTTTTTACGTTTACTCTCGTGTTAAAAATCTGAATTCTTCTAGAGTTCCTGATCTTCTGGCTCTCGTAGACAGATACTACCATCGAGGTTGTAAAGTCT
+
;;;;49===BCBBBCAAABABAAA@@A?>@AB?:9:D9AB255.555;;;;.594448>38:97-49>B@:555<=38>:8.9A489>@@9::99A=ABB?BB?>><>>A?BCBBDCBB@BDD@B@CCBCBCCB?BCCCACBABBBCCCCCCDCBBB@CBB?AC?B@BBDDCCCCC?CCCBB6@<?:99999*9?>@A<BADEDDD@AA;?A>A,A?@AB?B?CC@CCCCCCB@B@CCCCDE?C?@??DBBBBCCBBCCCECBBDDD?CCBD@?<?:>@>?8AA??
@ATNG8:04637:01047
GATTAGCGCATATCAGCGCAGCCCAGAAGATCAGGAACTCTAGAAGAATTCAGATTTTTAACACGAGAGTAAACGTAAAAAGAAGGTTTTACAAGACTCACGTTAACAATATTGCAGCAGTACGCACACAATCGAAGCGCAGTAAGGATGGCTAGTGTAACTAGCAAGAATACCACGAAAGCAAGAAAAAGAAGTACGCTATTAACTATTAACGTACCTGTCTCTTCCGAAACGAATGAGTACCTCTCAGACGCTCGTCCTACCATCGAGGTTGTAAAGTCT
+
BBB?ABBBBFABBCCCCCCEBBB=BCD@BBBC@@???BBCCCBB>AA>B>BBCCCCCC1CACCCBCDDCCCB=@?@@@@@2@C=C:AAA9ACCAEBBABBCCC?B>BB@BBB<>>BCDCCDDDCCCBBBC@CCCC?BBBBBBBC?C@CBB?BCBBBAAA?BCBAAA?BC>7778>=>>>6?<<8<===>.>@<A:99BAA@?=A=BB??<?=@@CCC@CCCB@AB6:5:?@9@AA=AAABCBC?BBBBBBBB>>>CB@@=???<===>=>4;3:;::0;A>=
@ATNG8:04638:01087
GATGGTAGCACGAGTCACTCATATCCAGTAGATCAGGAACTCTAGAAGAATTCAGATTTTTAACATCGAGAGTAAACGTAAAAAGAAGGTTTTACAAGACTCACGTTAACAATATTGCAGCAGTACGCACACAATCGAAGCGCAGTAAGGATGGCTAGTGTAACTAGCAAGAATACCACGAAAGCAAGAAAAAGAAGTACGCTATTAACTATTAACGTACCTGTCTCTTCCGAAACGAATGAGTACTATGTAGAGCTCTATACTACCATCGAGGTTGTAAAGTCT
+
//::6::AA@@@;@@BCBBB;666?:>>B==<@@9:269>AB:;6>9<?9A?@?995<<<+=>BBBBCBAABBA@<B>::===+43/36<<=1=BB?BBBBBBB>?<;;??<:;;>@@@?CCCCCCCCCBBAC?CCCC=A@@@BBBB=A?A@@>@BBBBBBB>AAAAA@>BB>==>;>>=<;1===:=??>@/<<8<776BCD>>8><AAAA;@<@ACBB@BBBABBB>B?CBA;AAA=AACCBBA@@BBBCBBA>>>=AAA@665:<@AAAA9<4<<;:1@:99
@ATNG8:04636:01126
GATGGTAGCATCATGTATATCTCACCAGAAGATCAGGAACTCTAGAAGAATTCAGATTTTTAACACGAGAGTAAACGTAAAAAGAAGGTTTACAAGACTCACGTTAACAATATTGCAGCAGTACGCACACAATCGAAGCGCAGTAAGGATGGCTAGTGTAACTAGCAAGAATACCACGAAAGCAAGAAAAAGAAGTACGCTATTAACTATTAACGTACCTGTCTCTTCCGAAACGAATGAGTACAGAGAGTACGATATGTCTACCATCGAGGTTGTAAAGTCT
+
;;BB?BABCECCCBBCBBBBBBCCC@CDC>AA@@@B=?;?AA?@?C?CE?B<989:7733$3389<BBBCCBBB=>>BDDDD5BB>B5;;0<CC?AAA@CCBBB@B?BC@BAA=??AABCCCCBBBBBCCC?CCBB?AAABBBBB<A<@@@<ADBBAAAA;???AAA>AA>?@B?AA9992:<<788888(8>;A;:;A>>//,/59976175=?CAA?AB@@@BB@B@CDD=BBB>AABBBCCCCAAAAAAAAABCCB<<<<?;?CA@@@;@;@@AB7A>::
@ATNG8:04642:01140
GATGGTAGTACATGATAGACGACACCAGAAGATCAGGAACTCTAGAAGAATTCAGATTTTTTAACACGAGAGTAAACGTAAAAAGAAGGTTTTACAAGACTCACGTTAACAATATTGCAGCAGTACGCACACAATCGAAGCGCAGTAAGGATGGCTAGTGTAACTAGCAAGAATACCACGAAAGCAAGAAAAATAAGTACGCTATTAACTATTAACGTACCTGTCTCTTCCGAAACGAATGAGTACTGCGTCTCACTCTCGCCTACCATCGAGGTTGTAAAGTCT
+
CBBC?BBCCCCCCBBCCBBCBBBCC?CDD?CBB;;94:65CC>BBC@AA?A?AAABBDDDD)C@ECCCCCCCCDD@DB>>>>>0=B;A2;;;*;BB?BBBBCCEBB>@>AC>BBB=A?ABBCCCCDDACCCCC?CDDD?BBBCCC@@>A@CAA?BCCCCCCC>CCCA??<BA?A?@=??777.9@?<@@@@@2AB@C???B>=::494<<>>8=8<AC:;:;CBBCBB?C@CCC=CCB?BBBBBBBBAA@BBBCBCBBBBBB?B@@>@CCCAA>A@BBBB<B???
@ATNG8:04643:01167
GATTATCTGTCTACGAGAGCCAGAAGATCAGGAACTCTAGTAGAATTCAGATTTTTAACACGAGAGTAAACGTAAAAAGAAGGTTTTACAAGACTCACGTTAACAATATTGCAGCAGTACGCACACAATCGAAGCGCAGTAAGGATGGCTAGTGTAACTAGCAAGAATACCACGAAAAGCAAGAAAAAGAAGTACGCTATTAACTATTAACGTACCTGTCTCTTCCGAAACGAATGAGTACTATAGACTATCTGAGACTACCATCGAGGTTGTAAAGTCT
+
B@@>ABDCCCCCCCCCDBBB?BCC?CDD@AA?B?BBBBBBBBBB>B@CBAAABBB3B@CCBBBBBB@AA:A:;:AA@.@@;A9>>>3>BA:>888@@<==;>;==8=<<7;:ABB???A@@@A>>=A;A@??8==>>>>>A;A;A>>9>;;<AAA?:>@@A>=7=A;AAA4995555(7:<8<>===/8818;;;AD@@@=@=@B@@;@=@@<<<=AAAA<><:>:>>?78887;;=A::;?C????@?@@@AA?????>=<=>>>>@;@:===C9>>88
@ATNG8:04644:01159
GATGGTAGCGCGACGAGCGTAGACCCAGAAGATCAGGAACTCTAGAAGAATTCAGATTTTTTAACATCGAGAGTAAACGATAAAAAGAAGGTTTTACAAGACTCACGTTAACAATATTGCAGCAGTACGCACACAATCGAAGCGCAGTAAGGATGGCTAGTGTAACTAGCAAGAATACCACGAAAGCAAGAAAAAGAAGTACGCTATTAACTATTAACGTACCTGTCTCTTCCGAAACGAATGAGTACGTGTGCGACGTGTCTCCTACCATCGAGGTTGTAAAGTCT
+
//796:<?ACCAAABB;;;<::444)4;;8<<<<;:7:7<<B885B9B:<>;-.---6666$616669933/7;:;2:///....$.3(2+222&222+255555655.5.55225238889@BBBBCBA@@>>>:>?>>9>998?>??2:5;;93:@@@ABBB?BEBBBA=??9;;<1779==0:6707>>=>/6617///==BAA:>:?CFE:=:=AB@@=@BAAABBAF?BBB:A9:7:CBBBBBAAA>?>BBCC@@@==><A>>8;;BA>>:>8=:9:0;===
@ATNG8:04645:01170
GATGGTAGCAGACGTGACAGAGCGCCAGAAGATCAGGAACTCTAGAAGAATTCAGATTTTTTAACACGAGAGTAAACGTAAAAAGAAGGTTTTTACAAGACTCACGTTAACAATATTGCAGCAGTACGCACACAATCGAAGCGCAGTAAGGATGGCTAGTGTAACTAGCAAGAATACCACGAAAAGCAAGAAAAAAGAAGTACGCTATTAACTATTAACGTACCTGTCTCTTCCGAAACGAATGAGTACGATGAGAGAGCTCTCTCTACCATCGAGGTTGTAAAGTCT
+
CCDD?BBCCCCBBCCBAACCFCCCC?BBB@CCC??@@B>ABB???C?BB?B@BB>>@BBBB)C@CBBBBBDCCCE@>>@A@A@,@C<A=CIGG5GCC@BBBBBBB@@?@@CB@BBB<>>@@BCCCCCBDBBBBC?BA@?<@@@@BBBB=B?BAA>ACBBAABA?ABBDBB@BB?BBC;@@9999+8::4899888%/<7<///==A>?<?<?>??:=:=>BBB?BBBBBBB=@=@@>9>992::9BBBBBBBCBBBAB?C@??@@@778=B@A???<A:=:::0;===
@ATNG8:04647:01151
GATGGTAGCACGAGTCACTCATATCCAGAAGATCAGGAACTCTAGAAGAATTCAGATTTTTTAACACGAGAGTAAACGTAAAAAGAAGGTTTTACAAGACTCACGTTAACAATATTGCAGCAGTACGCACACAATCGAAGCGCAGTAAGGATGGCTAGTGTAACTAGCAAGAATACCACGAAAGCAAGAAAAAAGAAGTACGCTATTAACTATTAACGTACCTGTCTCTTCCGAAACGAATGAGTACTGCGTCTCACTCTCGCCTACCATCGAGGTTGTAAAGTCT
+
/0:;7;;AABBA<DDCC?BBB@@@=7;;C@CCCI<;:;?CCC;;:B?A@?A?@==989999$9;AABBBBBB???8??@BABA0@B?A=BAB7CBC@CAAADCCCC?C@BC?BAB=??BBDDCCBBBBCCBBB?BDBB>BA@@BBBB=B@CBB?BBBBBACD?AAABBB?BB@>>?;??>??8:<<7888888%/<7<///==BBB:>:>>AA7;7;@BAA?AC@@@9959?@@@<AA@>ABCCCBBBBA??@@@@??BBAAA@CCC?CBBA??;>>@@@A;A???
@ATNG8:04644:01239
GATGGTAGCACGAGTCACTCATATCCAGAAGATCAGGAACTCTAGAAGAATTCAGATTTTTAACACGAGAGTAAACGTAAAAAGAAGGTTTTACAAGACTCACGTTAACAATATTGCAGCAGTACGCACACAATCGAAGCGCAGTAAGGATGGCTAGTGTAACTAGCAAGAATACCACGAAAGCAAGAAAAAGAAGTACGCTATTAACTATTAACGTACCTGTCTCTTCCGAAACGAATGAGTACTATGTAGAGCTCTATACTACCATCGAGGTTGTAAAGTCT
+
666?:=>BBB;:6=>@FFBC;966=:A@D:CCCAAA=A?@@D996>:>>:>9;>?ABCCC1D>AA<<@??A899+99;9555$5>7<.999*9AA?BDCBBBC<;5;=@@<?CH>BBDDBBBBDDFDDCCBB@BCAB?@@?????@<A?A@@>@CBDBBBC?A@ACAC?CC?BBB>@?CCB=A;;5;==>>/>D;?888@@@@@=A<>>>A<>;>ACCD@BCBBBAA>A@CCC=CCC>@ACAAACCAAAABBB?>>>>@AA@??@<@@?><<4:088<<4@::9
@ATNG8:01345:00674
GATGGTAGCGAGCGAGTGTGTATACCAGAAGATCAGGAACTCTAGAAGAATTCAGATTTTTAACACGAGAGTAAACGTAAAAAGAAGGTTTACAAGACTCACGTTAACAATATTGCAGCAGTACGCACACAATCGAAGCGCAGTAAGGATGGCTAGTGTAACTAGCAAGAATACCACGAAAGCAAGAAAAAGAAGTACGCTATTAACTATTAACGTACCTGTCTCTTCCGAAACGAATGAGTACTATGTAGAGCTCTATACTACCATCGAGTTTGTAAAGTCT
+
>?@<@ABFCCCC>ABBDBBBDCC@@?@CE@CBA@==19139<==BC?BB?B>@@@?===@0A=BCCA@@FBBBD;BB;;;<;$9;;;45504;;9;A@?BCCCC?B@BC?BBB?BB@BABBBCBCCDDBBB?CCBB?BA@@A@A?9@=@::7;CBCCCCC?CCCCCB>BC@BBB?B@?@>8<9939<<=>/>@<A888AAABB9<9>AAA:>9<=B@@>@DCCBCB?B?BBB>BDD@A@@BBBC@@??@BBBBBBB?>@@@@@A<ABB;;;:?6=<<<5A;::
@ATNG8:01335:00738
GATGGTAGTATCTGCACACTCTGTCCAGAAGATCAGGAACTCTAGAATAATTCAGATTTTTAACACGAGAGTAAACGTAAAAAGAAGGTTTTACAAGACTTACGTTAACAATATTGCAGCAGTACGCACTCAATCGAAGCGCAGTAAGGATGGCTAGTGTAACTAGCAAGAATACCACGAAAGCAAGAAAAAGAAGTACGCTATTAACTATTAACGTACCTGTCTCTTCCGAAACGAATGAGTACATAGATATACGTATAGCTACCATCGTGGTTGTAAAGTCT
+
ABCD@D@@@CBBBCCCCBBBBBCCC@CCC@CBBAAC?B@BBBBCBB?==<=@CBB@BBBB2B@DCCACCAAABB;A;9:;:;*;A>C5;;;-;ED?CBAB@CC@A>@?BB@BCC@BB@A@ACCBBBBBBBBB>BBBC@CB???ABB@B?AAA?CCAAABBB>ABBBBB?>>;?BA>AA???8??;5:BBAB/;;7;C@@@===D:=9=AAA:@;?>>==:=AAA>>>:><@@B:?BB@???C???BBBBBBBBBAABBABAAA8868:>AAC;;3:788)6<68
@ATNG8:01352:00727
GATGGTAGTGATACAGATAGACACCAGAAGATCAGGAACTCTAGAAGAATCCAGATTTTTAACACGAGAGTAAACGTAAAAAGAAGGTTTTACAAGACTCACGTTAACAATTTTGCAGCAGTACGCACACAATCGAAGCGCAGTAAGGATGGCTAGTGTAACTAGCAAGAATACCACGAAAGCAAGAAAAAGAAGTACGCTATTAACTATTAACGTACCTGTCTCTTCCGAAACGAATGAGTACGATGAGAGAGCTCTCTCTACCATCGAGGTTGTAAAGTCT
+
>:5925<<ACCBB??>?>BCCB@@054:38>>8:57;7:<<33392874:>.7333;;=+=8;;8;@=887:<355:BBBA0>@;A2;;;&9@@=@:99CCB@@>@?AA=A@A9AABCCBBBCCCCCCBBB?CCCB>AAAAA?AA0:6:::5;CBBBCCB@BBA@AA@CC?AAA?C@@<<0///599::;,794<///9:===5;5;=>=:>;?@BBB@CBBBBCC?B?BBB>AA@?>>>ABBBBBBBBA<<@AAA>>>C@>>><>>@>>><@<@>>=6>>87
@ATNG8:01362:00710
GATGGTAGCTATACGTATATCTATGTACTCATTGTTTCGGAAGAGACAGGTATGTTAATAGTTAATAGCGTACTTCTTTTTCTTGCTTTCGTGGTATTCTTGCTAGTTACACTAGCCATCCTTACTGCGCTTCGATTGTGTGCGTACTGCTGCAATATTGTTAACGTGAGTCTTGTAAAACCTTCTTTTTACGTTTACTCTCGTGTTAAAAATCTGAATTCTTCTAGAGTTCCTGATCTTCTGGTCTACTACACTGTACTCTACCATCGAGGTTGTAAAGTCT
+
AA@A=@?<<<<<<;;<>===@<@@<?:9;@@A<;<<,99297;;;?=?@<CCBBB@D?CBBC7?<:?A?<<<<?=@@A@A2@A=A@@@289:939=>:?A?A?@A@@>ABBBBBB@<B@@<A<==<;;:::<@@AA:===<<<=@@?@AA;;;=;;;;<@A=@=A>=>????@=>====2==D8;:AAA/@@AAA9@=<=<<?>>=3:999+:9:;B<@<?B=BA>>;;;=C=B>>>?@<AA@;>>===@@@???@AA:::C@@;>>>>@@=A8>>>@6<<=3
@ATNG8:01372:00712
GATGGTAGGCGAAGTGAGACGCAGTACTCATTCGTTTCGGAAGAGACAGGTACGTTAATAGTTAATAGCGTACTTCTTTTTCTTGCTTTTCGTGGTATTCTTGCTAGTTACACTAGCCATCCTTACTGCGCTTCGATTGTGTGCGTACTGCTGCAATATTGTTAACGTGAGTCTTGTAAAACCTTCTTTTTACGTTTACTCTCGTGTTAAAAATCTGAATTCTTCTAGAGTTCCTGATCTTCTGGTATACACACTCGCTCGCTACCATCGAGGTTGTAAAGTCT
+
;<AA;@;?5;;;166665;;;>AB>>?=@9919@@A9A@9=254445998;;;::7@:984:697;;::::::@8BBBBB1??9?8889&2=77/77@6BBABBAA>=8?@==>?>>;>@?:?:;66///695@@AA<786@>@>?>>>@@?==<4///3//*/6;;@A@@@AA<@@AAA5A:=:=@AAA/@ACCB668>>BBA>>><@AAA/????C=B<;;7:???:;:<@9==@@@A<@>>:?@@@@@@@>>>A>>>AAAAA=@>>>AA<@:??DD7=<??
@ATNG8:01344:00779
GATGGTAGCTATACGTATATCTATGTACTCATTCGTTTCGGAAGAGACAGGTACGTTAATAGTTAATAGCGTACTTCTTTTTCTTGCTTTCGTGGTATTCTTGCTAGTTACACTAGCCATCCTTACTGCGCTTCGATTGTGTGCGTACTGCTGCAATATTGTTAACGTGAGTCTTGTAAAACCTTCTTTTTACGTTTACTCTCGTGTTAAAAATCTGAATTCTTCTAGGTTCCTGATCTTCTGGACGACGCGCACTGACACTACCATCGAGGTTGTAAAGTCT
+
////)/799;==CCCCBBCCDDE?<;<<=>;>:@@@?8>>8>::::?>?>=?BCDC=@=?>AA>A?AAAA??:885=DCEC3>=5;886)5>:;,0/86>?=B975:;5;:<<<;;;5;==8=9==@887::;ABCB;??@>;=<>>>>AA>>?>6;::<AA;><>A@A@@@CC====DD2?:?=AAAAA/>>??@9?AA??>A;9917779+:<<<B<@<@@=AAAB=A<?:===A=<9>?95;;///889>??A@@>>>A@@<@@AAAA<@588>A9A??;
@ATNG8:01348:00757
GATGGTAGGAGACACGTCGCACACGTACTCATTCGTTTCGGAAGAGACAGGTACGTTAATAGTTAATAGCGTACTTCTTTTTCTTGCTTTCGTGGTATTCTTGCTAGTTACACTAGCCATCCTTACTGCGCTTCGATTGTGTGCGTACTGCTGCAATATTGTTAACGTGAGTCTTGTAAAACCTTCTTTTTACGTTTACTCTCGTGTTAAAATCTGAATTCTTCTAGAGTTCCTGATCTTCTGGGTCTACGGTCGTCGCCGCTACATCGGAGGTTCGTAAAGTTCT
+
77:=;?@=8=;;;<;655<=556;;666<::<.4444)4938.55:=<;;8;<<?A08.78994:7===<<<===685555'25+2255,5>=A:??A=AB?A>>>@@=>887=??@=@@@<@<@AB>;;<><??AA<;;;EA>>>:;:<<///30--/(/9(/+/99<=///9378>>>/A7:6:===>.:9AAA3;;====C==<1888)8::;?<A=BB;>>@>==><@<@A<<>@9>66617=:8//)/777///57723367--(-505265555.65022
@ATNG8:01360:00783
GATGGTAGCGCATATCAGCGCAGCCCAGAAGATCAGGAACTCTAGAAGAATTCAGATTTTTAACACGAGAGTAAACGTAAAAAGAAGGTTTTACAAGACTCACGTTAACAATATTGCAGCAGTACGCACACAATCGAAGCGCAGTAAGGATGGCTAGTGTAACTAGCAAGAATACCACGAAAGCAAGAAAAAGAAGTACGCTATTAACTATTAACGTACCTGTCTCTTCCGAAACGAATGAGTACCTCTCAGACGCTCGTCCTACCATCGAGGTTGTAAAGTCT
+
CCBB>A@@@CCCBBBCBBBDCCCEE;DDD?DCCC??<@<@@ACBBB?BB?B?BBBCCCCC1C?CCCECCCCCCD>CCCCGCC1@@;@4:::.;AA>@@@BDCDCB@C@BB@BBB>A@BABCCC@@@DDBBBD@DDCC?BBA@A@@?9A;?@@=BCCBBBAA@CAA??A?AA>?@B=?>;;;3=<<:?CCCC3AD==///==A==:=<AA@@<?<??AAB?BBBBBBB?BABBB=BCC@CAAACBB>???BBBB???AB@AA<AAA<AAA??>6<299;<3==::
@ATNG8:01342:00799
GATGGTAGCGCACACATGATACAGTACTCATTCGTTTCGGAAGAGACAGGTACGTTTAATAGTTAATAGCGTAACTTCTTTTTCTTGCTTTCGTGGTATTCTTGCTAGTTACACTAGCCATCCTTACTGCGCTTCGATTGTGTGCGTACTGCTGCAATATTGTTAACGTGAGTCTTGTAAAACCTTCTTTTTTTACGTTTACTCTCGTGTTAAAAATCTGAATTCTTCTAGAGTTCCTGATCTTCTGGGTCTCTCTCTCACGCACTACCATCGAGGTTGTAAAGTCT
+
9944.59455565559555;<;<;;55/7//)/79:3;=7:5555<<AB>@A?:;;)989::@5@7@>=@>00,/;278<::'/0+5::<4<<9929=C?CC9;;;:BD@CCCCCCCC@CCC>?=?CBBBB;;7;BBB@CBBBBBBBBBBBCCBCC?@@@?AA?B<??BAA@BCC@B;;;;.;=A<;;;;;;;#;A@AA<B@@@BBA??A2;:;:*:??BBACADE@ACA;;;B=@=@CCBBB9@9;;0;@@A@ACCBBCB<;=BBBC@B@@ABB?B@@??A;@@??
@ATNG8:01353:00806
GATGGTAGCAGACGTGACAGAGCGCCAGAAGATCAGGAACTCTAGAAGAATTCAGATTTTTAACACGAGAGTAAACGTAAAAAGAAGGTTTTACAAGACTCACGTTAACAATATTGCAGCAGTACGCACATAATCGAAGCGCAGTAAGGATGGCTAGTGTAACTAGCAAGAATACCACGAAAGCAAGAAAAAGAAGTACGCTATTAACTATTAACGTACCTGTCTCTTCCGAAACGAATGAGTACGATGAGAGAGCTCTCTCTACCATCGAGGTTGTAAAGTCT
+
;;==@CA966666<<<<<;;5:444.44438@CAAA@C?BBA???C?BB?A>?>=9::9:(88<52373;777=366<<<::(55.5.555'5<<8<;;;<<;;??CADC?BCC:::BBCCDCFDDCBBCCC@BBAA>AACAAAAA<@>A;;6;BAAABBB@CCBAA@@CC?BBC?AA?;;16656=<>>>/>F=B?>?@BA>><>7:;??<?<@@BBB?CBBBBCB@A@BBB<AAB>AAABBBBBB>>>BBBA====<=88888:==<>>>:>:>>>A9?>>;
@ATNG8:01337:00863
GATGGTAGGAGAGTGAGACGCATACTCATTCTTTTCGGAAGAGATCAGGTACGTTAATAGTTAATAGCGTACTTCTTTTTCTTTGCTTTCGTGGTATTCTTGCTAGTTACACTAGCCATCCTTACTGCGCTTCGATTGTGTGCGTACTGCTGCAATATTGTTAACGTGAGTCTTGTAAAACCTTCTTTTTACGTTTACTCTCGTGTTAAAAATCTTGAATTCTTCTAGAGTTCCTGATCTTCTGGCGCGTATGTATGTCGCCTACCATCGAGGTTGTAAAGTCT
+
4444.59;69@=A5549:<A=@@;==<9@9;;:;&9@7>3:<<0//;<:;;>B>9B:BBCB?C@BBBBAAACC?@?===,99:(3333(3833.3B;6<B999@?==5;;@;;<BB=AAA=@<@@>9:5722;=@@<??@>=>@@D;;;;;;BB<>>>=AA<@:==?>=>>>>8<;;;;-73?4<8===*99796/677799785:+6552$222+/;494//*/9779>=6;68588B?8<>B><887775///556;@A186?;@??<<?;?;?@@@9@;;:
@ATNG8:01342:00884
GATGGTAGCTCTGCTCTGACTCTCGTACTCATTCGTTTCGGAAGAGACAGGTACGTTAATAGTTAATAGCGTACTTCTTTTTCTTGCTTTCGTGGTATTCTTGCTAGTTACACTAGCCATCCTTACTGCGCTTCGATTGTGTGCGTACTGCTGCAATATTGTTAACGTGAGTCTTGTAAAACCTTCTTTTTACGTTTACTCTCGTGTTAAAAATCTGAATTCTTCTAGAGTTCCTGATCTTCTGGGTGCGCTACAGTCTCTCTACCATCGAGGTTGTAAAGTCT
+
?=99.5::>;;;AA@DBBAB@@CCDBBAAAAA>ACCI=CC@D@CBCCCCC@BBBBC@B?BCDC?B@CCCCBCCCC@CCDCC3CC@BBBA;:00<+0/>:=>;::9?@D:?@@@??AB=A@A=@>AACCCCCB8;;AA=ABB@A@ABB@@@@@ABD?AAC@BC?C?BBBBB;;;B=@;;;;-;;A;;;;;<*;@A@E>DAA@AB=A=>49999'9==55.5=@D@9;:B@@@?B?BBBB@?<<:;;0:AAAADCCBCCCDBBBBCC>;;;@AA>A>@@AC;??AA
@ATNG8:01361:00847
GATGGTAGGCGTGTGAGAGTCTGCCCAGAAGATCAGGAACTCTAGAAGAATTCAGATTTTTAACACGAGAGTAAACGTAAAAAGAAGGTTTTACAAGACTCACGTTAACAATATTGCAGCAGTACGCACACAATCGAAGCGCAGTAAGGATGGCTAGTGTAACTAGCAAGAATACCACGAAAGCAAGAAAAAGAGTACGCTATTAACTATTAACGTACCTGTCTCTTCCGAAACGAATGAGTACGATGAGAGAGCTCTCTCTACCATCGAGGTTGTAAAGTCT
+
AB;:6;@A=@CBCCCBBBC;;<;;5)5<;;BB;;;B?C?BACB:;;>::5:=@@9:9::9(99?>?<<<?@<>:.66/////$/.(.(...&.35272226779>9>;>>:@>><>AAAA>??ACAA?@?@@=@@@@<><>B@@<<6<8=<<8<:::=@@?<@@AA==:=@;><<6<====7<==886777(878:99AA5853=;;>>F<@<?A===<>AAA;:;<A=@@@9>>=>;77://////8=@@>>>?=====?@@@:==??::7:189BB9??>>
@ATNG8:01360:00911
GATGGTAGTCTCAGATAGTCTATAGTACTCATTCGTTTCGGAAGAGACAGGTACGTTAATAGTTAATAGCGTACTTCTTTTTCTTGCTTTCGTGGTATTCTTGCTAGTTACACTAGCCATCCTTACTGCGCTTCGATTGTGTGCGTACTGCTGCAATATTGTTAACGTGAGTCTTGTAAAACCTTCTTTTTACGTTTACTCTCGTGTTAAAAATCTGAATTCTTCTAGAGTTCCTGATCTTCTGGCTCTCGTAGACAGATACTACCATCGAGGTTGTAAAGTCT
+
;;AB7<<BBCBBBCCCCBA@?CCBBCBBB<@C@ABBD>CJACAABACCCC>BDGED?B@BC??=A?BBDCBBBDB<@?@@@.@A>AAEF???AB@CGKADC?BBBEDD@BBCBBBCD@DCC?B?CCCCCBBD@CCBA>AA@@CCCCBBBBBBBCB@CBB@BC?B?BBCCBBBBB?BBBCC;D@E@BBCCC2AAABB=BCDBBBECCB>B@@@0@AABC?C?BC@CCCBBBB@B@BBBBAA<AAB>ABAAACCBBCCCCCCCBBBC@CCCCBA=@;?>>>7?@@@
@ATNG8:01364:00897
GATGGTAGTCTCAGATAGTCTATAGTACTCATTCGTTTCGGAAGAGACAGGTACGTTAATAGTTAATAGCTGTACTTCTTTTTCTTGTCTTTCGTGGTATTCTTGCTAGTTACACTAGCCATCCTTACTGCGCTTCGATTGTGTGCGTACTGCTGCAATATTGTTAACGTGATTCTTGTAAAACCTTCTTTTTACGTTTACTCTCGTGTTAAAATCTGAATTCTTCTAGAGTTCCTGATCTTCTGGGTCTCTCTCTCACGCACTACCATCGAGGTTGTAAAGTCT
+
:9969=<<;;;<<><;;@966===BC>@<;?C?B?CC>CC?CADICCCBB?BBBBB?A9<://)/277;665<<>>9;9::?,:::00/66.//4<8<:808:)-.-::<499;484:9:=AA:@=BAA@CB:;9:ADD<BBAABCBCA;;:;<:==+000*/:3938///9;6<=665<>>1:39749999$994480:>>@@@A>==2:99*9999949>@C?CCCC;:;=@@CCCCCC@CBAA<BAA@BBBBCBBA@;::CCCACCCB@>9=:9999)9@@9
@ATNG8:01369:00928
GATGGTAGCTATACGTATATCTATGTACTCATTCGTTTCGGAAGAGACAGGTACGTTAATAGTTAATAGCGTACTTCTTTTTCTTGCTTTCTTGGTATTCTTGCTAGTTACACTAGCCATCCTTACTGCGCTTCGATTGTGTGCGTACTGCTGCAATATTGTTAACGTGAGTCTTGTAAAACCTTCTTTTTACGTTTACTCTCGTGTTAAAAATCTGAATTCTTCTAGAGTTCCTGATCTTCTGGATAGCGACGCGATATACTACCATCGAGGTTGTAAAGTCT
+
AACCACC@@<?>G?>>===CC=CB==>;:=00,0>@@<@B>@<@>@@?@?9=?833047988=8?8>B944=;::7@>:::+=64:77907>:>:>>@<@C<B@@@66.8?>AAAAA;???;<;<==>>>::5:<=>5;;?==;;;CE;;;AA@@8;;@<>?6;19:7775:7815::78/:6=5::AAA*>:./.'....555777+2222$28666050586:A@A;;;8=8=8//:<*//;9=;:>>?A;;;>AA>?=:::@<@AA=:;0807;;B:B::6
@ATNG8:01355:00971
GATGGTAGCGCACACATAGATACAGTACTCATTCGTTTCGGAAGAGACAGGTACGTTAATAGTTAATAGTCGTACTTCTTTTTCTTGTCTTTCTGTGGTATTCTTGCTAGTTACACTAGCCATCCTTACTGCGCTTCGATTGTGTGCGTACTGCTGCAATATTGTTAACGTGAGTCTTGTAAAACCTTCTTTTTACGTTTACTCTCGTGTTAAAAATCTGAATTCTTCTAGAGTTCCTGATCTTCTGGCTCTCGTAGACAGATACTACCATCGAGGTTGTAAAGTCT
+
444:.5499=B>@@@?>969A@>>665::><=7>997.77)/)///999:04;<@@?A@B?AA8<5;@:93344::533333$3;-45?B=1=88?A=>>>=BB>=8877>9>A@<BCBB@BCD?C?CHFECCCC@CDCC?BCEBBBBCCB@??BCCC@BBB?CC>A>BABBCCCBC;?:;;;.;=A=;;;;;*;??@A=BCEDGDB@A@5;;;;*;AAAA=A@BEALBBBBA@=@@CAAA@@=A:;8;CBBCDCBBCCCCCCCCCCB@AAAD@@=@<??BE>CCBB
@ATNG8:01372:00981
GATGGTAGCTCTGCTCTGACTCTCGTACTCATTCGTTTCGGAAGAGACAGGTACGTTAATAGTTAATAGCGTACTTCTTTTTTCTTGCTTTCGTGGTATTCTTGCTAGTTACACTAGCCATCCTTACTGCGCTTCGATTGTGTGCGTACTGCTGCAATATTGTTAACGTGAGTCTTGTAAAACCTTCTTTTTACGTTTTACTCTCGTGTTAAAAAATCTGAATTCTTCTAGAGTTTCCTGATCTTCTGGCGCGTATGTATGTCGCCTACCATCGAGGTTGTAAAAGTCT
+
BBDG@CDCBB=BCBBBCBBBBBCCCBBBCC?=8<999.;B;B?BCCCCBB?B@@@@<@?AA@@=@?ABCBCBDBA=;;:::;%;A=AACD>BCCCACCHACB?A@DBBB?BBCCCCCC@C??=??CCCDCB992:B:94;C@ABBBBBCBBB::9=9@9939:3:;?@ABBAB;;7:ABBB:B>E=<<;;<*;B;<;;.<@CCBB@<00+00000$0<<;94999949>?BB:::-9:=@@B::59?A=BBAAACBBBGA@@C;;5;;:69>>>00*0*00000*0<<<
@ATNG8:01375:00983
GATGGTAGTGTCAGTGCGCGTCGTCCAGAAGATCAGGAACTCTAGAAGAATTCAGATTTTTAACATCGAGAGTAAACGATAAAAAGAAGGTTTTACAAGACTCACGTTTAACAATATTGCAGCAGTACGCACACAATCGAGCGCAGTAAGGATGGCTAGTGTAACTAGCAAGAATACCACGAAAGCAAGAAAAAGAAGTACGCTATTAACTATTAACGTACCTGTCTCTTCCGAAACGAATGAGTACGAGAGAGCACACGTGTCTACCATCGAGGTTGTAAAGTCT
+
00>:6::BABBCCABBBBBAB<>BA?BA@;?<00/:)/)-8:///:69959337343===+=588;99//--89916-...;;;(33.5+222&225.5565555222'2.5745554555=DCBBDDCCCAABB@CAAAB==<@???=?<A>><?@BBBBBE<>?B???@CC?8885::>@?8;:;:=>>??/<<9=///==@BB=A<AA@A:=:>>BCB@DBBBBAB<?<?AA9A@@;>?AABCDCCCA=::>ABAAAA@AAA@@<@AAABB:=:>?BB7==::
@ATNG8:01334:01009
GATGGTAGTACATGGATAGACGACACCAGAAGATCAAGGAACTCTAGAAGAATTCAGATTTTTAACACGAGAGCAAACGTAAAAAGAAGGTTTTACAAGACTCACGTTAACAATATTGCAGCAGTACGCACACAATCGAAGCGCAGTAAGGATGGCTAGTGTAACTAGCAAGAATACCACGAAAGCAAGAAAAAGAAGTACGCTATTAACTATTAACGTACCTGTCTCTTCCGAAACGAATGAGTACTGCGTCTCACTCTCGCCTACCATCGAGGTTGTAAAGTCT
+
4444.54;;::///)////555;>>?7<;<=>>>55058=8<>><<<;2536943///////$/)/97;;>=<<<:15559999(9;6;:?@@166=9=@?:?>=9:276=;8<<=9=<<8@ACCCCDCEBB@@>@@?A:99997<77/98@AB9BCBBCBBB@B99:???BB?C??797<==.7:92:A===.//(....65;AA:@9>8885:8<:BAB?@@BBA@@=@?ACC=@?@9;:BECBBB::9DCBB@@>@@000=AAA=ADEBBB@C>??>@8@@@A
@ATNG8:01340:00999
GATGGTAGCTATACGTATATCTATGTACTCATTCGTTTCGGAAGAGACAGGTACGTTAATAGTTAATAGCTTACTTCTTTTTCTTGCTTTCGTGGTATTCTTGCTAGTTACACTAGCCATCCTTACTGCGCTTCGATTGTGTGCGTACTGCTGCAATATTGTTAACGTGAGTCTTGTAAAACCTTCTTTTTACGTTTACTCTCGTGTTAAAAATCTGAATTCTTCTAGAGTTCCTGATCTTCTGGTATGACTAGTGTACTACTACCATCGAGGTTGTAAAGTCT
+
BBBA<A<@>656<=666<656<<==@95655;8:::=4::5:055:=<552599?B8?7?7374>68333;6::<?BDCCC3B?;?>?A399:97?;C@CF@CB;:;;7;BCBCCAB>@@A=A=??A<<7736>>;>6;=<<<>755;BA?99:?.65>:>>;A;@@@@=>=@@:::::;-:8=788998(8:///)//8//.56597;AAA*:7;;A3=7::59==A778>D:==@@AA<>>>=>>=>?===>@A@?@>;;;=?8=>>@@A5;48888)5799
@ATNG8:01343:01011
GATGTAGTGCGTGAGAGAGAGACCCAGAAGATCAGGAACTCTAGAAGAATTCAGATTTTTAACACGAGAGTAAACGTAAAAAGAAGGTTTTACAAGACTCACGTTAACAATATTGCAGCAGTACGCACACAATCGAAGCGCAGTAAGGATGGCTAGTGTAACTAGCAAGAATACCACGAAAGCAAGAAAAAGAAGTACGCTATTAACTATTAACGTACCTGTCTCTTCCGAAACGAATGAGTACTGTATCTATGTGTGCGCTACCATCGAGGTTGTAAAGTCT
+
CCBBBCDCBBCCCFCCCCCFC@??=@CC@CDDC@@<@?BBCBBBA;A?>B?CCBBBCCC3C?CAACC@<<AAB;@@CDFDC5CC?C7;;;*;B@?ABACCBBBC@B?CC@CBA=AABBCCCCBBBCCCCBC?CBBB>BA@???<=:??B?>=?BBCBCAA?AACAAA>CC>>=>466:<;1:::4::::;+7<7<///==BAA<A;@@AA;?=?BBA@>@CA@ABC?C?CDD>C>><>DCCCABBBB@@@B@;;=?=<666:::8>>=?>>8<5;:@A7B:99
@ATNG8:01344:01018
GATGGTAGCACGAGTCACTCATATCCAGAAGATCAGGAACTCTAAGAAGAATTCAGATTTTTAACATCAGAGAGTAAACGTAAAAAGAAGGTTTTACAAGACTCACGTTAACAATATTGCAGCAGTACGCACACAATCGAAGCGCAGTAAGGATGGCTAGTGTAACTAGCAAGAATACCACGAAAGCAAGAAAAAGAAGTACGCTATTAACTATTAACGTACCTGTCTCTTCCGAAACGAATGAGTACAGAGAGTACGATATGTCTACCATCGAGGTTGTAAAGTCT
+
///;)//:055=<;;<>@@@=566;6;;>8>>><55.5./:://)-8052(,(----6;;;+989///////66659/----666'681716::*6--(-5---577705/5>488?9=;:898997?>98>>?A<????<:66<<///4:(/6929;;;<9<>7=;BB@@<=95666)//9<>677;7;:>@>*8846.----.56260...338277>::7:559????C>AAD=BBC?B?:99CBBBB@=;???;>=====888A<A;::994:<>>>D;>888
@ATNG8:01354:01055
GATGGTAGGACGAGCGTCTGAGAGGTACTCATTCGTTTCGGAAGAGACAGGTACGTTAATAGTTAATAGCGTACTTCTTTTTCTTTGCTTTCGTGGTATTCTTGCTAGTTACACTAGCCATCCTTACTGCGCTTCGATTGTGTGCGTACTGCTGCAATATTGTTAACGTGAGTCTTGTAAAACCTTCTTTTTACGTTTACTCTCGTGTTAAAAATCTGAATTCTTCTAGAGTTCCTGATCTTCTGGTATACACACTCGCTCGCTACCATCGAGGTTGTAAAGTCT
+
////)/772555<>::;====@9949B@=>>>8A999/5;7;8656<<;;69<<54055::;A?B@BBBAC;;9@<=<<<<,444(49;<)5555.555.5:.59AA<C@CBBCBBBB?BBC?A>AAAAAA;;5;@@?<AAA;;;AAA;:;@??@A=AAA?DC=@4:9::@BBBB;>::::-9<B9?@AA@,@A9;;/999956;;;;;>@@@+?666;7;8=>:AA@@?>?:@;?>AACC?ABB?AAECCC@@@@BB@@?@@?BD@CBCBCC?D9::AB<CAA@
@ATNG8:01375:01072
GTGGTAGTGTCATATGAGAGTGTGTACTCATTCGTTTCGGAAGAGACAGGTACGTTAATAGTTAATAGCGTACTTCTTTTTCTTGCTTTCGTGGTATTCTTGCTAGTTACACTAGCCATCCTTACTGCGCTTCGATTGTGTGCGTACTCTGCAATATTGTTAACGTGAGTCTTGTAAAACCTTCTTTTTACGTTTACTCTCGTGTTAAAAATCTGAATTCTTCTAGAGTTCCTGATCTTCTGGAGATACACATGATACTCTACCATCGAGGTTGTAAAGTCT
+
--/)////55;:5566;<<?@?CC:55599:7<<<<1::24.455><;;86<=BBAD?CC;;:;?CBCCA;;;@<;;;;;':B295@A8=<==:A=C@CC@BBABCCAECCB<;;;6;CB@B>AABBACAB>BBBD6;;<;AACCCBCC@@@B?BBA?AD@C?AACCBBBAA;?;:;:.;=@>ACCCC1;;AAA7;;A@ABBAAA=AA@A0@BBCDAC@CCAEDB@ABD@B@BCCCCC?AAB>BBBAAACA@@BBCDE@??BB?B????@<@4:9@A=C;;;
@ATNG8:01334:01092
ATGGTAGTCTCAGATAGTCTATAGTACTCATTCGTTTCGGAAGAGACAGGTACGTTAATAGTTAATAGCGTACTTCTTTTTCTTGCTTTCGTGGTATTCTTGCTAGTTACACTAGCCATCCTTACTGCGCTTCGATTGTGTGCGTACTGCTGCAATATTGTTAACGTGAGTCTTGTAAAACCTTCTTTTTACGTTTACTCTCGTGTTAAAAATCTGAATTCTTCTAGAGTTCCTGATCTTCTGGACAGAGTGTGCAGATACTACCATCGAGGTTGTAAAGTCT
+
944.5999<566=<<<<655><;<<444443-344<4<<?;7;=AB@;:19:<:>00)0>00+/)//:666?>>466<<<)<@758CB9:46949;<5:A4999@9916BC@@@BB?ABA=A=A@BDCBBB?BCDD=A@BBBBBDB@@@::9=?9;::=AA<@;?>@@ACCDJ@:;;CB6:29>:;;;;*;A@AD>AACB;;;@@B?CCCC5C9::A=A=AB?BBAAAAA=A=A??@AA=@@C?BABBBB@@BBDCBABCBCCC>AAAA??9?=???B=??@B
@ATNG8:01337:01096
GATGGTAGTGTCATATGAGAGTGTGTACTCATTCGTTTCGGAAGAGACAGGTACGTTAATAGTTAATAGCGTACTTCTTTTTCTTGCTTTCGTGGTATTCTTGCTAGTTACACTAGCCATCCTTACTGCGCTTCGATTGTGTGCGTACTGCTGCAATATTGTTAACGTGAGTCTTGTAAAACCTTCTTTTTACGTTTACTCTCGTGTTAAAAATCTGAATTCTTCTAGAGTTCCTGATCTTCTGGCTCTCGTAGACAGATACTACCATCGAGGTTGTAAAGTCT
+
////)/77=@666<<;;@>BA??AA@:58AAA?CCCB>CC?B@AAACBCC@CCBBB@D@CBBB>A?ACCCBBBCB=:8888)9?;@?BA<@@AB?BCC@CD@BBACCC@CEGDBBBD@DDC<@>BCCCCCBB@CCCC@CCCCCCCCCCCCCCBBB?CCC?CC?B>BBDBBCBBB?BCCCC9B<?;99999*:??BE=BBCCCCBBBB>ABAB0B@@ACAC@CC@CBCBBBC@D?BBBCCC?B?@>@CCCCCCBCBCDCCBAACBB?BCCB@@<?:>???8@@?@
@ATNG8:01348:01122
GATGGTAGCTATACGTATATCTATGTACTCATTCGTTTCGGAAGAGACAGGTACGTTAATAGTTAATAGCGTACTTCTTTTTCTTGCTTTCGTGGTATTCTTGCTAGTTACACTAGCCATCCTTACTGCGCTTCGATTGTGTGCGTACTGCTGCAATATTGTTAACGTGAGTCTTGTAAAACCTTCTTTTTACGTTTTACCCTCGTGTTAAAAAATCTGAATTCTTCTGAGTTCCTGTTCTTCATGGGATGTGTGCGCAGTGCCTACCATCGAGGTTGTAAAGTCT
+
?>::05<=@DDCCBCEDBBCCDC<9:AAA@@@<@BBC?BB?B@CCDDBCB?DCCBB?B?ACCD@G=AACCCBBBB?BBB@B1?><>>>A7@BBB<@@A?>>;>>:;BB<?===@@AB=>==<@<?@D:;;>>=AAA@;@@BA@@@>=<?@=:::A;:;;<@@<@;>>AAAA@>><>>>GF5B8<67////'/9////)//<1::::69)/////%//66;4?:?A6:;>>>>>D:>;;6;>;=>>AB:<<<///:9:>;;;@?=BBB=???@BB<@9?>>?7?;;;
@ATNG8:01358:01121
GATGGTAGAGTATCATGTGTATCTCCAGAAGATCAGGAACTCTAGAAGAATTCAGATTTTTAACACGAGAGTAAACGTAAAAAGAAGGTTTTACAAGACTCACGTTAACAATATTGCAGCAGTACGCACACAATCGAAGCGCAGTAAGGATGGCTAGTGTAACTAGCAAGAATACCACGAAAGCAAGAAAAAAGAAGTACGCTATTAAACTATTAACGTACCTGTCTCTTCCGAAACGAATGAGTACACATCGTCGTGTCGTGCTACCATCGAGGTTGTAAAGTCT
+
4444.54;99;<;;;;;9:99455;78:;6/0///4.4.4;99955.55.59>:<;;>>>*?9>BBBCBB@BAA9?>99999'4?7?3@@@4@@C@AAAABCAAA=A>AB?BBB@DBBBCBBCCCEBBBBCB@CBCB<A@????992;5;<;5;A@>?AAA?BBBBBB?BB?BCD?@@:::,7881666676%7>9>868<9:<<188)88884:47?CBB?BEBCBCE@F@CCC>CCC?CCCBBAA@AACCCCCDABBBBAAAB??<?@AA9959>ACCC>CA:9
@ATNG8:01362:01092
GATGGTAGGACGAGCGTCTGAGAGGTACTCATTCGTTTCGGAAGAGACAGGTACGTTAATAGTTAATAGCGTACTTCTTTTTCTTGCTTTCGTGGTATTCTTGCTAGTTACACTAGCCATCCTTACTGCGCTTCGATTGTGGCGTACTGCTGCAATATTGTTAACGTGAGTCTTGTAAAACCTTCTTTTTACGTTTACTCTCGTGTTAAAAATCTGAATTCTTCTAGAGTTCCTGATCTTCTGGGCAGACTCTCACACGCCTACCATCGAGGTTGTAAAGTCT
+
56;>:@<@?@@@;666<<?;<?C?<;<;=>6666???8==?B?999??<<8<==55057::;>:@=A@@;=666>7::<<@0>?644@B,:455.59949<0566=<EACCCCCCCE@CCA@C>BB;;;@;;5;BBB@CBA?ACBCC@@;;:::5;CEADF@C@ECC;;;A?B<@::;;.;=B>;;;;;*;A@@A8A;;;AAAAA@4:9::':<;>@=@=AB?ABBBBBB@C?BBC:::;??@@=@CCCA@@BCCABACC@BAA@BAAAA@:=,000=7>>AB
@ATNG8:01364:01136
ATGTAGAGTATCATGTGTATCTCCAGAAGATCAGGAACTCTAGAAGAATTCAGATTTTTAACACGAGAGTAAACGTAAAAAGAAGGTTTTACAAGACTCACGTTAACAATATTGCAGCATTACGCACACAATCGAAGCGCAGTAAGGATGGCTAGTGTAACTAGCAAGAATACCTCGAAAGCAAGAAAAAGAAGTACGCTATTAACTATTAACGTACCTGTCTCTTCCGAAACGAATGAGTACGTGTGACGTACGTGAGCTACCATCGAGGTTGTAAAGTCT
+
,,-----/5;:;<<<:6----,,(-//)/69944.4.4:BBA;;89D=B?AAA;;;;;*5.595566CCCDD=B@BBGGE2BC@A7;;;5;BB?ABA=::;=<6;4;73833,38;;>>>9;<=>>>>>@9>CCC?BCBAAABB=@=@::40=;;0//83686569(//*/::5;;333-.//177;;;+::6:333377791717<7707<?>?@@;<>B>88:;?:=<A3<98078<ABBBC>8:8:>>>@??=;;:888A=??>>881818<=@7?=88
@ATNG8:01373:01131
GATGGTAGGCGACAGTACATACGCGCCAAAGATCAGGAACTCTAGAAGAATTCAGATTTTAACATCGAGAGTAAACGATAAAAAGAAGGTTTTACAAGACTCACGTTAACAATATTGCAGCAGTACGCACACAATCGAAGCGCAGTAAGGATGGCTAGTGTAACTAGCAAGAATACCACGAAAGCAAGAAAAAAGAAGTACGCTATTAACTATTAACGTACCTGTCTCTTCCGAAACGAATGAGTACGATGAGAGAGCTCTCTCTACCATCGAGGTTGTAAAGTCT
+
BCA><@95.5777///<:<=CCBBAA4;;)9>9@=>:><@@CCCCC?BB?A?==:99::+9:?<;<<8868666.6///////$/9394998+555.5655556..(.(.523..).778>?>BCCCCCDCCD?CCCC?BA@@BAAB5969>=9=A?A@AAC@BAAABB?BB?BB?5:;887)8::4888888%8<::879;=?@@=@=AA==:>9==C<;8;CDBBBC?C?CBC>CBB?AAABBBCDBBBB?>>>@@A@@@@>>>>;>?AA>>8><BBDD9??66
@ATNG8:01330:01152
GATGGTAGCTCGCTGATGATATCTCCAGAAGATCAGGAACTCTAGAAGAATTCAGATTTTTAACACGAGAGTAAACGTAAAAAGAAGGTTTTACAAGACTCACGTTAACAATATTGCAGCAGTACGCACACAATCGAAGCGCAGTAAGGAGGCTAGTGTAACTAGCAAGAATACCACGAAGCAAGAAAAAGAAGTACGCTATTAACTATTAACGTACCTGTCTCTTCCGAAACGAATGAGTACACACTCTCATATGACACTACCATCGTGGTTGTAAAGTCT
+
?BBB@CBBBCCCCCCBBCCCCCCCC@BBB?BCCC??=??BBBAAC?<??>A>CB@<<;;>1??BHCCBCCCCAD9>=:;;::*:C;A4;;;*:BD=<BAACCBBB@B?BC?BBB>@@BBDCCCBCBBBBBBB?BBBB>BBBB@@@?8@;995:@CBCCCC?CCCCCC?BB>BBA>BCCC?AAA>>@BBA/>==AACABBCCB?B?BBBB@B>BAA@B=BABB?A??C?CCC;>@@>AAAAAAABBB@@??>>>A;<<AA;==C;<<ACBB?B@@@AC>CBAA
@ATNG8:01334:01151
GATGGTAGCTCTGCTCTGACTCTCGTACTCATTCGTTTCGGAAGAGACAGGTACGTTAATAGTTAATAGCGTACTTCTTTTTCTTGCTTTCGTGGTATTCTTGCTAGTTACACTAGCCATCCTTACTGCGCTTCGATTGTGTGCGTACTGCTGCAATATTGTTAACGTGAGTCTTGTAAAACCTTCTTTTTACGTTTACTCTCGTGTTAAAAATCTGAATTCTTCTAGAGTTCCTGATCTTCTGGGTGCGCTACAGTCTCTCTACCATCGAGGTTGTAAAGTCT
+
CCBC@CCCCA<@GCCGGCBBBBBDCBBBBA??9?BBB=DD@GACCCCCBB?BBB;;6:=A?<<7@?AAAA=;;;<8;;;;;0>?<>ACB;@595.55;4995:555<=9>C<A@@BB?ABB>A?BDBBACCB?BBED@CBBBCCBBC@@@CBBCC<@??=?B@C?BBCDBBCBC?AA@@A3@>B>;;<<<*;CCCF>C;;<B@;;;>2;:;;*;??@B?A@CC@BBBCBCB@B@BCCBCA?B9;;6;B@AAA@@@AACDBBBCCC@BAAAA@9?9@@==6=@@@
@ATNG8:01342:01153
GATGGTAGTAGTACACTAGTCATACCAGAAGATCAGGAACTCTAGAAGAATTCAGATTTTTTAACATCGAGAGTAAACGATAAAAAAGAAGGTTTTACAAGACTCACGTTAACAATATTGCAGCAGTACGCACACAATCGAAGCGCAGTAAGGATGGCTATTGTAACTAGCAAGAATACCACGAAAGCAAGAAAAAGAAGTACGCTATTAACTATTAACGTACCTGTCTCTTCCGAAACGAATGAGTACGTGTGACGTACGTGAGCTACCATCGAGGTTGTAAAGTCT
+
;;;9.5<@ACCCBBB===<@>@?;;7:BB?BAA@<<5;499?:?;BACC@C?:99978877#35999::9988;;91933//8888$88(/(///&///(/7666::66278===;;<=AAACCCBBBBBDBBBBB@BBBB>B?==>>>?7?;@@?=?DDC?@@@?AAAAAA>AA>@?A<<<<<<5;:;9::9::+;>=B888@??CA;?;?CBB8;7;>BBB@CBCBBCC>A>AAA9A9979ABACCBBBB@AABBBBBBBBBBBBBB?BBBCBB?B>A=<=5@@<=
@ATNG8:01339:01233
GATGGTAGACATATCGTACTCTCTGTACTCATTCGTTTCGGAAGTAGACAGGTACGTTAATAGTTAATAGCGTACTTCTTTTTCTTGCTTTCGTTGGTATTTCTTGCTAGTTACACTAGCCATCCTTACTGCGCTTCGATTGTGTGCGTACTGCTGCAATATTGTTAACGTGAGTCTTGTAAAACCTTCTTTTTACGTTTACTCTCGTGTTAAAAATCTGAATTCTTCTAGAGTTCCTGATCTTCTGGTGTCGTCTATCATGTACTACCATCGAGGTTGTAAAGTCT
+
<;A@:@BB@BBAAA<<A>@B>BBBB>>><<<=9==?;298)/(------565;;:?@;;*/./657269;;8555@6=????/><9>8//).--(-(,,,,'--(.7785507>>>?@=>:>AA;>;>>>886<=;@AAA<@@AB@A>>>>>>>>???7;;=<@@<@;?BADDACCA;AABBB6A:=:=@AAA/?A@@C4>>>>>A@@@D<<<<<.<>@>A:A=AA;?>?<<?A=A;A>>===9>>@;;;;AA>==;AAAAAAA<<>>:>==>CC9=7>=>D9?AAA
@ATNG8:01350:01197
GATGGTAGTATCTGCACACTCTGTCCAGAAGATCAGGAACTCTAGAAGAATTCAGATTTTTAACATCGAGAGTAAACGATAAAAAAGAAGGTTTTACAGACTCACGTTAACAATATTGCAGCAGTACACACATAATCGAAGCGCAGTAAGGATGGCTAGTGTAACTAGCAAGAATACCACGAAAAGCAAGAAAAGAAGTACGCTATTAACTCTTAAACGTACCTGTCTCTTCCGAAACGAATGAGTACACATCGTCGTGTCGTGCTACCATCGAGGTTGTAAAGTCT
+
4444.5:>BEAB<@??ACCCCCCCC@B;;29;9944.4.3;;33482;;5;800///99:+:5888:84448===3955222222#28050555&....3...877728599155259988?CCGDBCBB@AAB?AABB@B===<==A2:4;;;7;CCDCCBC?CCA?>?>BB@A@?9==8989+:9826877(294967777799<@;>===/66)8>C?@?@BAAA@A==;?@A<ADD=??BBCBBBCBBBBBCBA??CCBBACBB?AA@B??;?=AABD@E?>?
@ATNG8:01352:01214
TATGGTAGTGCGTGAGAGAGAGACCCAGAAGATCAGGAACTCTAGAAGAATTCTGATTTTAACACGAGAGTAAACGTAAAAAGAAGGTTTTACAAGACTCACGTTAACAATATTGCAGCAGTACGCACACAATCGAAGCGCAGTAAGGATGGCTAGTGTAACTAGCAAGAATACCACGAAAGCAAGAAAAAAGAAGTTACGCTATTAACTATTAACGTACCTGTCTCTTCCGAAACGAATGAGTACTGTATCTATGTGTGCGCTACCATCGAGGTTGTAAAGTCT
+
8:44055555665=><=BCCBB;;;0:A=4=0////)/4:9:555<866467<<55555&56999;;;<666>6====<<<);;7:6:::+933-3333333:<9=8<<9ABB>AA97:CBAA@?>BB999?CA?;5;;;=====4;5;00*0=88:9=>;>=>>@B=AA;??A:=<@??5<::1//////%-6,--(--4677848499:;6:6226;<6;<<000>;>:<?@;?CC<>?B>>;???777>;>=@@?>?@<>=AA:>@::;:4:056<<3@B@?
@ATNG8:01328:01242
GATGGTAGTGTCAGTGCGCGTCGTCCAGAAGATCAGGAACCTAGAAGAATTCAGATTTTAACACTGAGAGTAAACGTAAAAGAAAGGTTTAACAAGATCTCACGTTAACAATATTGACAGCAGTACGCACACAATCGAAGCGCAGTAAAGGATGGCTAGTGTAACTAGCAAGAATACCACGAAAGCAAGAAAAAGAAGTAACGACTATTAACTATTAACGTAACCTGTCTCTTCCGAAACGAATGAGTAACGAGAGAGCACACGTGTCTACCATCGAGGTTACGTAAAGTCT
+
94496;<=BB@<<??=BBCB;69@@7<@@<AB;;<C@B6;58<>>;><6;57337377&316866///888;;5;==<;;+333(2+22'2.55+2222225555/5/55.2,,(,,,*222,-...59:8??:>=>A=AAAA==787)57=@A;<>==>???;>>>>@@=AA<;:;:><89;16//)/5555(3627//(/578987384;==<8957---)--339:>>B=B<=>=6===;????8838@@@GCBA@=====<966///3///67917-52258;07663
@ATNG8:01368:01262
GATGGTAGTGCGTGAGAGAGAGACCCAGAAGATCAGGAACTCTAGAAGAATTCAGATTTTTAACACGAGAGTAAACGTAAAAAGAAGGTTTACAAGACTCACGTTAACAATATTGCAGCAGTACGCACACAATCGAAGCGCAGTAAGGATGGCTAGTGTAACTAGCAAGAATACCACGAAAGCAAGAAAAAGAAGTACGCTATTAACTATTAACGTACCTGTCTCTTCCGAAACGAATGAGTACACACTCTCATATGACACTACCATCGATCTTGGTAAGTCT
+
44:<7<<BBFBCCCBBBDBAAA;;;,;B@>AB@@:989?BBDCCBB>CC593:@@:888:$36<==@AACA=<<1::99999*;@;9595)5994;==BCCBBB?A?@?=?@@=AA>>@CCCCCCBCCCBB?BC@@<???>CCCC<@<@@@;@CAAABBB@BCDAAA@BB?BAA>AC===4<8818<<==.=A;A887>ABBB=B<@@>>:=;>?BBB?BCCCBBC?B?BCB>CBB@BBBCCCBBBBCAA?@>@AAAAAACABB?BBBCCAAB@A?CC?DB@@
@ATNG8:01371:01248
GATTAGTGTGTCTCTGAGAGTAGTACTCATTCGTTTCGGAAGAGACAGGTACGTTAATAGTTAATAGCGTACTTCTTTTTCTTGCTTTCGTGGTATTCTTGCTAGTTACACTAGCCATCCTTACTGCGCTTCGATTGTGTGCGTACTGCTGCAATATTGTTAACGTGAGTCTTGTAAAACCTTCTTTTTACGTTTACTCTCGTGTTAAAAATCTGAATTCTTCTAGAGTTCCTGATCTTCTGGACGACGCGCACTGACACTACCATCGAGGTTGTAAAGTCT
+
BBB?CCCCABACDCCC@??CBBCCCCDBBA=@@?A<BB@B?BBCCCCC=BBCCC?B?BCCC?C@CBBCBBCDD@CCCCB5BC@BBCC=BBAA?ABB=@?7::ACCH@CCCCCCCC@CAB?A?CCCBCAAA<@@BA?CCCBBCBCCBBBBBAAA@BBB?BD>B?AABBBBDCD?A;:::-:;@=:::::*:@@AD;;:CDIIDBBB=@@@@0ABBBE@FACC@DCCCBBB@B@BCCDCC?BACACDCCBBBBBBAABFCCCBCC@CCCCAA>A@BBBC<C999
@ATNG8:01384:00685
GATGGTAGCGCGACGAGCGTAGACCCAGAAGATCAGGAACTCTAGAAGAATTCAGATTTTAACACGAGAGTAAACGTAAAAGAAGGTTTACAAGACTCACGTTAACAATATTGCAGCAGTACGCACACAATCGAAGCGCAGTAAGGATGGCTAGTGTAACTAGCAAGAATACCACGAAAAGCAAGAAAAAAGAAGTACGCTATTAACTATTAACGTACCTGTCTCTTCCGAAAACGAATGAGTACTATGTAGAGCTCTATACTACCATCTAAGGTTGTAAAAGTCT
+
///<;??BBBBCCCAA?@;9::99;/9CC?CBBB:;6:;@?ABBBD?BB9959>>:999+89<=7@@?CB;<<4:9;;::-5B<B.99,5;;86666;;;A>:>?BB?ABA?CBBBBBCCFCCDCCBBB?BB@?<??@@?A992;>A@@=AC?@@HCB?BBBB?>9::49A=8==7556(6781:>>>>>';;5:;9:::=AA5:355==1818=<<;?BC::8><6;23337&77;5;=<ABBBBB>?:><=:<55/9///555/353..).38.3.222&3333
@ATNG8:01389:00649
GATGGTAGACGAGCGATCTGAGAGGTACTCATTCGTTTCGGAAGAGACAGGTACGTTAATAGTTAATAGCGTACTTCTTTTTCTTGCTTTCGTGGTATTCTTGCTAGTTACACTAGCCATCCTTACTGCGCTACGATTGTGTGCGTACTGCTGCAATATTGTTAACGTGAGTCTTGTAAAACCTTCTTTTTACGTTTACTCTCGTGTTAAAAATCTGAATTCTTCTAGAGTTCCTGATCTTCTGGGCTGCGCTGATATGCGCTACCATCGAGGTTGTAAAGTCT
+
00/0)////77::://///44<<<9=666<6526<=>8<;>??@@BBAADBGDCBC?C?BBBA?B@A@@C>BA@@<9::;;*;B=A7:9,9/0/)///)/:6566;;;9>C@>>>;;6;BA?B?CBCBBCBDAAA;<7;BCB@@BBB@@@CCCBB?BBD?BB?A>??AAA;;;<5;@@@A7@;A=;;;;;*;@BBD:B::9969999.5555$4445<8<:@@;>>>>B=B;C?BAAC@@=?@BA<BBAACCCCCCCCCCAA@BB?BBBAAA?A8::AD<A???
@ATNG8:01389:00685
GATGGTAGGACGAGCGTCTGAGAGGTACTCATTCGTTTCGGAAGAGACAGGTACGTTAATAGTTAATAGCGTACTTTTTTTCTTGCTTTCGTGGTATTCTTGCTAGTTACACTAGCCATCCTTACTGCGCTTCGATTGTGTGCTTACTGCTGCAATATTGTTAACGTGAGTCTTGTAAAACCTTCTTTTTACGTTTACTCTCGTGTTAAAAATCTGAATTCTTCTAGAGTTCCTGATCTTCTGGGTCTACGCTCGTCGCGCTACCATCGAGGTTGTAAAGTCT
+
9:94.54;4:9;9;;;;=>==BCC@CCCDIBB@CBBC=CC@D?BBCCCBB?BBBBC@D@DDAA>B?BDCCBCC@??????#@@=@@@@9@B@A6;:@9@C?BBBBBB?BEBBCBCC?@;;5;8=======><>BCD<?<==>>D>?@@AA?>?@=AAA;@@:@:@>>>>@?@@9>::::2:=F>CCDDD/<==<<1<:::<=<<==49:::+;=>>D<><>@<?<>>;;;<?<@A@???=??@@8@AAA<<<AAA?===AA?A;6;888660606;=>1::BB
@ATNG8:01407:00668
GATGGTAGGTGCACATGAGTGTATCCAGAAGATCAGGAACTCTAGAAGAATTCAGATTTTTAACACGAGAGTAAACGTAAAAAGAAGGTTTTACAAGACTCACGTTAACAATATTGCAGAGTACGCACACAATCGAAGCGCAGTAAGGATGGCTAGTGTAACTAGCAAGAATACCACGAAAGCAAGAAAAAGAGTACGACTATTAACTATTAACGTACCTGTCTCTTCCGAAACGAATGAGTAACCTCTCAGACGCTCGTCCTATCGAGGTTGTAAAGTCT
+
AABA=BBA=A@AAAAACBBACBBBD?BBB@BABCBA?B@CCBBCDC?BB>B?A@@;;;;;*;=BCCCDDCCCDC=BB;;;;;*;:;?=@>?3?@?98:8>?>;<:6:6:=7<BB====BFB@@B>>>>>@A77522,2855555=6=5>;>377>>><AA29595521692725-29:==358969;99;+977=::;?>>@A:=:=??>8=:=>>AB<@>>:998*/)/66./55:977;//).38779><;==;::<<=8>@>??==5;///;>48999
@ATNG8:01409:00674
GATGGTAGCTATACGTATATCTATGTACTCATTCGTTTCGAATGAGACAGGTACGTTAATAGTTAATAGCGTACTTCTTTTTCTTGCTTTTCGTGGTATTCTTGCTAGTTACACTAGCCATCCTTACTGCGCTTCGATTGTGTGCGTACTGCTGCAATATTGTTAACGTGAGTCTTGTAAAACCTTCTTTTTACGTTTACTCTCGTGTTAAAAATCTGAATTCTTCTAGAGTTCCTGATCTTCTGGTATGACTAGTGTACTACTACCATCGAGGTTGTAAAGTCT
+
;;A@:;<?;;?@A>?=>?CDCCCB=<55655@8A=AA=DAA0////;;::<?B=AB7=5888;6:6;;===<<:B7B@@A@.==6:5556&2><=487A8@B?>===<<4:;>>>>;;7;BB=C===<;;;;;<ABAA<??@???>>=@@BA;;;=8;::;??=A=AAAAAAAAD=A=>>>5==D<>?@>>/>C???7?<<>=>D>>@<@@@>/@;=;@=F=<<:>AA>=>><><?A@>>A:@@A;<<<A888@AA>=;<<AA@@@:@@@>>>;@8<<@@7@999
@ATNG8:01382:00696
GATGGTAGTGATACAGATCAGACACCAGAAGATCAGGAACTCTAGAAGAATTCAGATTTTTAACACGAGAGTAAACGTAAAAAGAAGGTTTACAAGACTCACGTTAACAATATTGCAGCAGTACGCACACAATCGAAGCGCAGTAAGGATGGCTAGTGTAACTAGCAAGAATACCACGAAAGCAAGAAAAAGAAGTACGCTATTAACTATTAACGTACCTGTCTCTTCCGAAACGAATGAGTACCTCTCAGACGCTCGTCCTACCATCGAGGTTGTAAAGTCT
+
CE@@?ADDDDFBB?AAB@@@B@A;;29BB<A?>;;6)/)-66-0/;6:83=<00/66666)346<8:76=<787(8<;9555$5;5:255)5;;7;666===>C?C?BB?BBB>AAAABFDFBBBCBBBBB?CCCB<@@BA@@A@<@=@??=@BCCBCCC?AAACCC@BB?AA@>@AA>=5=;;5:>>?@/@@=A877BAA=>:><@A@@;>:=>BBB@BBBA@BA<?=?CC=BBB?BBCCBBB?BAAB@@A???AAAAA=AAA<@@@>??494:<><3??66
@ATNG8:01401:00730
GATGGTAGCGCACACATAGATACAGTACTCATTCGTTTCGGAAGAGACAGGTACGTTAATAGTTAATAGCGTACTTCTTTTTCTTGCTTTCGTGGTATTCTTGCTAGTTACACTAGCCATCCTTACTGCGCTTCGATTGTGTGCTTACTGCTGCAATATTGTTAACGTGAGTCTTGTAAAACCTTCTTTTTACGTTTACTCTCGTGTTAAAAATCTGAATTCTTCTAGAGTTCCTGATCTTCTGGGATGTGTGCGCAGTGCCTACCTTCGAGGTTGTAAAGTCT
+
AB@@=@;;;CCCCCCCBBDCBAAACCBCBDAB?BBBB>BC@CACCCCCBB?BDCCC?C@C@@@?C@CBBBBCDBB?@@?==1?B@BCDD>BBBB@BCC?CC?A@AEDG@CCCCCDBB@BCC?C?CCCCBBBC@DDBB@CCCCBBE@DCCBCAAAB?BBC@BC@C?BBA@@@B@@;?;;;;.;>?=;;;;:*;B@@A=BBBBEGDDCBADDDH5CCCGC@C@CC?CBCBBBB@B@BDCCBB<A899,::;:@@@@CAB@@AB>AA@>B>BBAA?B?AABA=BAAA
@ATNG8:01408:00713
GATGGTAGGACGAGCGTCTGAGAGGTACTCATTCGTTTCGGAAGAGACAGGTACGTTAATAGTTAATAGCGTACTTCTTTTTCTTGCTTTCGTGGTATTCTTGCTAGTTACACTAGCCATCCTTACTGCGCTTCGATTGTGTGCGTACTGCTGCAATATTGTTAACGTGAGTCTTGTAAAACCTTCTTTTTACGTTTACTCTCGTGTTAAAAATCTGAATTCTTCTAGAGTTCCTGATCTTCTGGTATACACACTCGCTCGCTACCATCGAGGTTGTAAAGTCT
+
;;A@;@9;7;BBAB@?;==BBDCC@CCCCCA@>@BCD>BB?B?CBCCCCCACDBBA?C@DDAA?BACCBCCCCCC?99999.9@<AABB<BABB>BBC>BB=@@@BBC@CCBCBBBCADBB?B@CCCCCBBB@CCCC@CCBBCCBBCCCCCAAAA?CCB?BB>B>AABBBBBBC@DCCDC;D=A;;;:::*;@@AF>CCBBCBAAAA5;;;;*;AAAB@BACF@FECBBBB?C@CCCCCC@CAB@BCDECDDCBBBBBBBABDBB?BBBB=<:=:>>BD=BBBB
@ATNG8:01419:00732
GATGGTAGTCGCTGATGATATCTCCAGAAGATCAGGAACTCTAGAAGAATTCAGATTTTTAACATCGAGAGTAAACGATAAAAAGAAGGTTTTTACAAGACTCACGTTAACAATATTGCAGCAGTACGCACACAATCGAAGCGCAGTAAGGATGGCTAGTGTAACTAGCAAGAATACCACGAAAGCAAGAAAAAGAAGTACGCTATTAACTATTAACGTACCTGTCTCTTCCGAAACGAATGAGTACACATCGTCGTGTCGTGCTACCATCGAGGTTGTAAAGTCT
+
955>7;@DBCCCBC@CCCCCCCBB@BBB<@;;494.45:<<:::<8;=8=8;;883@?@+B?@@@>CC==8?==8;3322222$2806+2222$225.555566;8848;@@:7876777?BBCBBBAAC:9:B@BCBB>B?=<==;;6=9@@@=ACBBBBCB@BAABBA?BB?BBA;9:9:8.8885;=ABB/=@7@///==@@G;>;>>==8=8==BBB@BCBBCCC?CACDD=B??=?BBBBCCCBCABBBBBAAACCBBABCC?CDDCAB?B?>>?C=CA99
@ATNG8:01420:00697
GATGTAGAGTACAGTGTAGTAGACCAGAAGATCAGGAACTCTAGAAGAATTCAGATTTTTAACACGAGAGTAAACGTAAAAAGAAGGTTTTACAAGACTCACGTTAACAATATTGCAGCAGTACGCACACAATCGAAGCGCAGTAAGGATGGCTAGTGTAACTAGCAAGAATACCACGAAAGCAAGAAAAAGAAGTACGCTATTAACTATAACGTACCTGTCTCTTCCGAAACGAATGAGTACGAGAGAGCACACGTGTCTACCATCGAGGTTGTAAAGTCT
+
CCBBBBBCCCBAACCCCCCCCCBB?BCB@BBBBBB>?<?@CBBBB?A@;>9<??99999(98>?<887BB>>A6==;;999$9<;<4555&5;;65556==>>C@C?CB?CBC?BBAABBBCCCBCDDCBA=@B;:7:AAADC??=A@CBB@BDDCBBAB@CCBBBB?BC?BBB?BBA==5;;:9:::;;+;=;A866AAA@A<>:>@@;:7;CBCB@DC@@?BB?B?BDC=BAC?@@?CCCBABCB@>;A@@=<?>>>?=>>=A@@@AA<>;>>BA5;;;;
@ATNG8:01420:00725
GATGGTAGCACGAGTCACACATCCCAGAAGATCAGGAACTCTAGAAGAATTCAGATTTTTAACACGAGAGTAAACGTAAAAAGAAGGTTTTACAAGACTCACGTTAACAATATTGCAGCAGTACGCACACAATCGAAGCGCAGTAAGGATGGCTAGTGTAACTAGCAAGAATACCACGAAAAGCAAGAAAAAGAAGTACGCTATTAACTATTAACGTACCTGTCTCTTCCGAAACGAATGAGTACACACTCTCATATGACACTACCATCGATAACCTCGAGTCT
+
BCAA?ABBBCCCCBBEDDCCD???:@BA?BBBBAA=A?CBA@@AB>CC>B?@?>88889.9=BCCA>>AAAAD:A@89555'7:9;8<<<6>AB=>>>C@@@AA=A<AD=A><<><>>@???AAA@@>??A=@>>;7;>>>AA:85:9<;?<>===@@@@<@AAAAA:?>=A??:<:5555)8::4:<>>>/;;5;>>>@@@@D;A;<<<A;A;>>>>>;<;;A===;=9AAA9A==9=>>AAA?;=CAA@@@AA???<<=>>==9=<<<A>>9><;;<AA?76
@ATNG8:01378:00754
GATGGTAGCTCACGTACGTCACACGTACTCATTCGTTTCGGAATGAGACAGGTACGTTAATAGTTAATAGCGTACTTCTTTTTCTTGCTTTTCGTGGTATTCTTGCTTAGTTACACTAGCCATCCTTACTGTGCTTCGATTGTGTGCGTACTGCTGCAATATTGTTAACGTGAGTCTTGTAAAACCTTCTTTTTACGTTTACTCTCGTGTTAAAAATCTTGAATTCTTCTAGAATTCCTGATCTTCTGGCTCTCGTAGACAGATACTACCATCGAGGTTGTAAAGTCT
+
944905==;<=;655:555<=556;<<9999945//:1:@2;+//77:95524;:<?9>7>@?A;><=@B??@@;?898888'5:172222&2;37.39<;?@<<//)/9939677968812AA:?;>>?::::9=>>;6*/////58;;;<><:6661///6==7<7>>=??????;<=<?>2?:=:=@AAA.;;>>>9>???@BA;;;1////(/6716=9=6??<??>==:=:>;?<;;AB=A;;7;A===@A??>>>>>?@?>>B=@@@@@A=A:==DD;B???
@ATNG8:01398:00760
GATGGTAGCAGACGTGACAGAGCGCCAGAAGATCAGGAACTCTAGAAGAATTCAGATTTTTAACACGAGAGTAAACGTAAAAAGAAGGTTTTACAAGACTCACGTTAACAATATTGCAGCAGTACGCACACAATCGAAGCGCAGTAAGGATGGCTAGTGTAACTGCAAGAATACCACGAAAGCAAGAAAAAGAAGTACGCTATTAACTATTAACGTACCTGTCTCTTCCGAAACGAATGAGTACGATTAGAGAGCTCTCTCTACCATCGAGGTTGTAAAGTCTT
+
889@<@@;>;=B??;;;;;;;;<=@8<<@=5:9???9@9>;>A@:94:A8<9?>?<:C?C+B>><;?><===>=4<<;;;;;*<B?C@CHH<CCC<;;CCCBBBA6:29=8==?8?@??BBCBCCBBBBBCB?BBAA<@@>899@A:@=@AA<??CBBBBC@>?@@@@@>:>00-0:::;0/0/4/////'/95;377?@@BB@B>>:8A;>:::AAD?A@CBBBA8:6:@@9@@@498??@@BBBB?B?AAA@@???@@@@@A=@@@A==8=5;;<>19://)
@ATNG8:01404:00760
GATGGTAGTAATGATAGAGACACCAGAAGATCAGGAACTCTAGAAGAATTCAGATTTTTAACATCGAGAGTAAACGTAAAAAGAAGGTTTTACAAGACTCACGTTAACAATATTGCAGCAGTACGCACACAATCGAAGCGCAGTAAGGATGGCTAGTGTAACTAGCAAGAATACCACGAAAGCAAGAAAAAGAAGTACGCTATTAACTATTAACGTACCTGTCTCTTCCGAAACGAATGAGTACGTGTGCGACGTGTCTCCTACCATCGAGGTTGTAAAGTCT
+
4444.5;;@@;966;;;<B@@@@=@CD?CBBBBB>A<ABCA@ABACB?B?;:::8BBA.A>@933<::8;==<28833333$3838,333&3884:===;;;55.26;;9>:928789BAECCDCCCBBBC?BBBB>B@@??>>>7?;?>?<?BBBBCCC?ABBBBB?A@:@@@:::888)8864:::::+5=5;///==A@@;@<@AAA:>:>BEEF@ABABBBC?C@BBB=B997:BBBBBBAA==>=>??@>=>>>>9=<>;>@@A?@:=:==BB9;;;@
@ATNG8:01405:00760
GATGGTAGCATCATGCATATCTCACCAGAAGATCAGGAACTCTAGAAGAATTCAGATTTTTAACACGAGAGTAAACGTAAAAAGAAGGTTTTACAAGACTCACGTTAACAATATTGCAGCAGTACGCACACAATCGAAGCGCAGTAAGGATGGCTAGTGTAACTAGCAAGAATACCACGAAAGCAAGAAAAAAGAAGTACGCTATTAACTATTAACGTACCTGTCTCTTCCGAAACGAATGAGTACGATGAGAGAGCTCTCTCTACCATCGAGGTTGTAAAGTCT
+
444:5:=BBBBCCABBCBBBBBCCC@CCB>AAC::58@8?BB?>@B?BB=B>??>>::::+86?A@B?@BB<;:35549599'5@6A8BBB7BCC?;;;ACCCCE?A?@E?ABB@AAABCCCCDDDDCBBBC?CBBB>@?>>A?@@=A?B9:8:CAABBCC?AAA???>AC@CBB>AA@=<-7864888888%8=:=868@@ABB=A=AAAB<B=??CCC>BCBBABA:?;>>>7=>><999AACCBBBBBBB@A>>>;;;A?>>>=B>>>@@6:5;===0;;88
@ATNG8:01409:00772
GATGGTAGCGCACACATAGATACAGTACTCATTCGTTTCGGAAGAGACAGGTACGTTAATAGTTAATAGCGTACTTCTTTTCTTGTCTTTCTGTGGTATTCTTGCTAGTTACACTAGCCATCCTTACTGCGCTTCGATTGTGTGCGTACTGCTGCAATATTGTTAACGTGAGTCTTGTAAAACCTTCTTTTTTACGTTTACTCTCGTGTTAAAAATCTGAATTCTTCTAGAGTTCCTGATCTTCTGGAGATACACATGATACTCTACCATCGAGGTTGTAAAGTCT
+
;;CC?B@@@BBBCCCBBBBBCBAABB@@@BDC??@@A9@A55.599;<@@=@??A??A=AAC@=@=@CBAAAA::4:;;;08;69=:>?5>>;?@8><>>BB>774B=C?CCDDCCCC@CCC?C@CCCCBCCC>ABCC@CBCCCBBBCCCCCBBBD@AA@?BB@D>AAABBBBDD?BBCCC;B=?=::999:$;@@AF=CBCCCBBBBA5;;;;*;BBBC@CACE@CCCBBBB@C@BACDCC?ABC@CDBCCCCCBBCCCCCBBBBB>B@?A>>8>7><BA=CB@A
@ATNG8:01411:00755
GATGGTAGCTATACGGTATATCTATGTACTCATTCGTTTCGGAAGAGACAGGTACGTTAATAGTTAATAGCGTACTTCTTTTTCTTGCTTTCGTGGTATTCTTGCTAGTTACACTAGCCATCCTTACTGCGCTTCGATTGTGTGCGTACTGCTGCAATATTGTTAACGTGAGTCTTGTAAAACCTTCTTTTTACGTTTACTCTCGTGTTAAAAATCTGAATTCTTCTAGAGTTCCTGATCTTCTGGAGATACACATGATACTCTACCATCGAGGTTGTAAAGTCT
+
995=:?=BBCCCCCCBEDBBBCGCA?@@@ABBB>@@@D>CB@A@CAABB;:8:BA@A?B>AAED?B?BBBBB>=8C>A?@@@2=>4=897)5?<?297B<BB?BB>>>>;>=>>@@>>:=@@=D=???><;<>=BD@@:>>>?A>==>>@?@:66=6///9==7<7?AA@AA@AA;?====2><B:>=AAA/AA>>>7>=====A<<<8<<;<.=<==?;@<;;7:AAA;::=A<AA@@@A6=<D=<=<AAAA><==AA???AA=>:>A@@@A<?7::DD9>:::
@ATNG8:01421:00765
GATGGTAGTACATGATAGACGACACCAGAAGATCAGGAACTCTAGAAGAATTCAGATTTTTAACACGAGAGTAAACGTAAAAAGAAGGTTTTACAAGACTCACGTTAACAATATTGCAGCAGTACGCACACATTCGAAGCGCAGTAAGGATGGCTAGTGTAACTAGCAAGAATACCACGAAAGCAAGAAAAAGAAGTACGCTATTAACTATTAACGTACCTGTCTCTTCCGAAACGAATGAGTACAGAGAGTACGATATGTCATCGAATCACGAAAGTCT
+
CBBC@BBBBBBCCCBCBBBC@AABCACDC@BBBB::9<?CBCBBBB?BB>B>BCBAABBB5BALJJCCCABCCC=@A@BBBB5BCADADCC;CCC@CBBBCB?@??B?BB@CBB:::BBCCBBEEDDCCBBBB@BBC>@????@@A?C>BBB@BCCCCCCC@BBBBBB>BB;><<9==><<699:3:::99.0<69///<<?@@<@=@??>=D=GACBB@BCCCBBB?B?BCD>CCC>AAA@B>>>@@@@AABBBBCBBB?????BB@?AA@??E:A>87
@ATNG8:01383:00798
GATGGTAGCTATACGTATATCTATGTACTCATTCGTTTCGGAAGAGACAGGTACGTTAATAGTTAATAGCGTACTTCTTTTTCTTGCTTTCGTGGTATTCTTGCTAGTTACACTAGCCATCCTTACTGCGCTTCGATTGTGTGCGTACTGCTGCAATATTGTTAACGTGAGTCTTGTAAAACCTTCTTTTTACGTTTACTCTCGTGTTAAAAATCTGAATTCTTCTAGAGTTCCTGATCTTCTGGGTCTCTCTCTCACGCACTACCATCGAGGTTGTAAAGTCT
+
//9939:=A??ECCCBCCC@@ADA?@?>BA;;5;@@?8??;@:??ACC@@=AEBAB=?=>BCC?B?BBBBBBBBB>@?@@@.<=8=:;;1:=;;,0/><?A:B:85==5;;;;>?BB=?>><>;>@@=====;???@;>>@???>>>>=B@>;;;5887:<=8=;===@A@@==:>>=DD;D<A;??BAC/A@8881888///889:8=>>>/>>>>><>>==:>AAA>>>;@=@@>><>:?>?A9AA=?=?A?AAA???@<==>:;;<@BB=A7>=;;1;;;/
@ATNG8:01393:00836
GATGTAGCGCACACATAGATACAGTACTCATTCGTTTCGGTAAGAGACAGGTACGTTAATAGTTAATAGCGTACTTCTTTTTCTTGTCTTTCTGTGGTATTCTTGCTAGTTACACTAGCCATCCTTACTGCGCTTCGATTGTGTGCGTACTGCTGCAATATTGTTAACGTGAGTCTTGTAAAACCTTCTTTTTACGTTTACTCTCGTGTTAAAAATCTGAATTCTTCTATAGTTCCTGATCTTCTGGTATGACTAGTGTACTACTACCATCGAGGTTGTAAAGTCT
+
0/////79@B@BCD;9:99=<<<>>;55:;;7@??=7::*--(---77;;.495457:385.-)-(-55:=555<343333$3>;?@ABC=A???B;?=?4994:;@@@B@CCCCCFBB?BCD@C@CCCCBBBC@CCBB?BCBAAABACCCCCA@AB@BAB>AC@C@BBBB@ABAA;?::::.:=@;@ABBB2B@AAA<BCBCCDCB@A;@A@A0ABCCD@C@CC@BCCCCCC@D@DBBBBC?CBB@BBECCBCCCCCBBBCCCCCC?BBCA>>:>;??AA<B@::
@ATNG8:01404:00833
GATGGTAGGACGAGCGTCTGAGAGGTACTCATTCGTTTCGGAAGAGACAGGTACGTTAATAGTTAATAGCGTACTTCTTTTTCTTGCTTTTCGTGGTATTCTTGCTAGTTACACTAGCCATCCTTACTGCGCTTCGATTGTGTGCGTACTGCTGCAATATTGTTAACGTGAGTCTTGTAAAAACCTTCTTTTTACGTTTTACTCTCGTGTTAAAAAATCTGAATTCTTCTAGAGTTCCTGATCTTCTGGTATACACACTCGCTCGCTACCATCGAGGTTGTAAAGTCT
+
44993544.5;;;B<<:;;<<<?@>BCBCE;;:;ACC6<<>A=BBCCCCCACGBBC@DGEE@@=B=ABABACBA?<9;;;;*49.44499*999>5<;;6;@49999;B=AABBB@@@9;;B>B>BBCCCBBC?A@@@<ABBBBBCDDBBBBBB;92;;;5:=:?=AABCACB;;7;AAAAA,@<@=;;;;;*9>::;:*9>@@?AB?99295959#9;<@@A@@BC@BBBCBCB?B@CCCEAA?AAB@BCCCCCDDBBBBBC?@@AAA>BAAABB>A=@@@@:BCBB
@ATNG8:01407:00831
GATGGTAGAGTATCATGTGTATCTCCAGAAGATCAGGAACTCTAGAAGAATTCAGATTTTTAACACGAGAGTAAACGTAAAAAGAAGGTTTTACAAGACTCACGTTAACAATATTGCAGCAGTACGCACACAATCGAAGCGCAGTAAGGATGGCTAGTGTAACTAGCAAGAATACCACGAAAGCAAGAAAAAAGAAGTACGCTATTAACTATTAACGTACCTGTCTCTTCCGAAACGAATGAGTACTACTCTCAGAGACACACTACCATCGAGGTTGTAAAGTCT
+
////)/::ABBCC>=<@@BCC;:;A;@>=4=?@C@A=@?BBDCCBB?CC@CBBBD99999*:?FECCCDDDBBC:@@99999*9A=B2;<;*:B?7<AA@BEEDC>B>BB>BBB?BBBBBBBBDDECCBBBC?BCBB@BAAB?@>>9@=A>?>@DDDCAAA>AABBBB<@@?@@?<>>===6<<:7788888%/:7:///99?>><><@AAB;>;>BCCC@CCCDDCC?B?CBB=CCC?BBABBBBBAA@@ABBA???AABBBB==9>?>>>@694<;<<3BA@@
@ATNG8:01420:00826
GATGGTAGCACGAGTCACTCATATCCAGAAGATCAGGAACTCTAGAAGAATTCAGATTTTTAACACGAGAGTAAACGTAAAAAGAAGGTTTTACAAGACTCACGTTAACAATATTGCAGCAGTACGCACACAATCGAAGCGCAGTAAGGATGGCTAGTGTAACTAGCAAGAATACCACGAAAAGCAAGAAAAAAGAAGTACGCTATTAACTATTAACGTACCTGTCTCTTCCGAAACGAATGAGTACAGAGAGTACGAATGTCTACATCGAGGTTGTAAAGTCT
+
ACCB?CCAA@C>>CCECCBBB@<;<8>@A?BBBADC@DABCBCCCC@CC@C@BBBBBBCB3B?BBBBBBBBEFC;A=;9999':@;@499:'9@<8>BBBBBBAC?B@BB?BCC@BBBBBBCCDDBBAACCC@CCCC>BBBBA@>><A@CCD?CCBECCDA@BBB99:<@@;?@?9><6666(765-65>>AC'//*././559<:6565=@>5;7;@CBC@CDABACD=?=?BB>BCC@B888CAAADDBB?BBAAA<:;?>>>????>>>:>=;66;1:://
@ATNG8:01383:00862
GATGGTAGTGATACAGATCAGACACCAGAAGATCAGGAACTCTAGAAGAATTCAGATTTTTAACACGAGAGTTAACGTAAAAAGAAGGTTTTACAAGACTCACGTTAACAATATTGCAGCAGTACGCACACAATCGAAGCGCAGTAAGGATGGCTAGTGTAACTAGCAAGAATACCACGAAAGCAAGAAAAATAAGTACGCTATTAACTATTAACGTACCTGTCTCTTCCGAAACGAATGAGTACGATGAGATCTCGTGTGCTACATCGAGGTTGTAAAGTCT
+
99:??BBBBLFCCCCBC=99@?CAB>BCFAE@@@;:48:BBBAAAC?CC?A?>?@CCDDD2C?AAACC@@@><@=>>CCCEC5CC?C5<<<*:;;>BA@@DGDDC?B@BC@BBB?BBCABBCCCBBCCCCCC?CBBB?BAABBB@B9>:>997:CCCBBBC@BBBAAA@CC?BA@<@A==<8::88=ABBB/>>;?;;;===AA=?;?AAA<@=@BCCC?BDDCCCC?C?BBC<BBB?BBBBBBBBABCCBBBA@@@<<99::>?????AA5:3;;9:1?:::
@ATNG8:01392:00882
GATGGTAGCTATACGTATATCTATGTACTCATTCGTTTCGGAAGAGACAGGTACGTTAATAGTTAATAGCGTACTTCTTTTTCTTGCTTTTCGTGGTATTCTTGCTAGTTACACTAGCCATCCTTACTGCGCTTCGATTGTGTGCGTACTGCTGCAATATTGTTAACGTGAGTCTTGTAAAACCTTTCTTTTTACGTTTACTCTCGTGTTAAAAATCTGAATTCTTCTAGAGTTCCTGATCTTCTGGTCTCTCTCTCATGCACTACCATCGAGGTTGTAAAGTCTT
+
999:5;;?@B?BBCC=>??DCCD<65<<<<<A=AA@@8@@<@<>><A>9848?BCC?A????A>B?BBBBBA;<@6;<;;;'75062255&2>780877<?C>B:957;065::<:==8<==;?;A?;;;;??=AA??:==@=<=@>>=@A@;;;=8///7//+/6::?A;;;@?:<9978*8-77-6;>AA/=;;;;2:///::@;;;8====.=;;;A<?<?@<@BAA>>><A=AA????:?<<9<A>>=>>A>=>@@@@@@@D<A???==7<599:=0769:5
@ATNG8:01399:00853
GATGGTAGTCTCAGATAGTCTATAGTACTCATTCGTTTCGGAAGAGACAGGTACGTTAATAGTTAATAGCGTACTTCTTTTCTTGTCTTTCTGTGGTATTCTTGCTAGTTACACTAGCCATCCTTACTGCGCTTCGATTGTGTGCGTACTGCTGCAATATTGTTAACGTGAGTCTTGTAAAACCTTCTTTTTACGTTTACTCTCGTGTTAAAAATCTGAATTCTTCTAGAGTTCCTGATCTTCTGGTAGAGCGTGCATATATCTACCATCGAGGTTGTAAAGTCT
+
C@@@=@CBCCBCA@696@@==AC@AAAAA?@@@?@AD;BC661699;;:;09<=CB>@=@><=:@;@<A<;554:34333&3:29>BDE>?@?BA=@A=7==70//=7@?BBCCBBBC@DCC@C?CCBBCBBB?CCDC@DBCBBBCAAAA@;;;BB?B@@<@A;?;?ABBBBBEKAA@ADE;C@C=;;;;;*;B@A@;ACCBBCCCBC=AAAA0BCBCB?B@CC@BCCBAA@@B@CCBBBD=@@@=@ABBBCBBBBBCCCCCBCBD?BBBAA@=A=@@@C:AABA
@ATNG8:01408:00877
GATGGTAGCGAGCGAGTGTGTATACCAGAAGATCAGGAACTCTAGAAGAATTCAGATTTTTAACACGAGAGTAAACGTAAAAAGAAGGTTTTACAAGACTCACGTTAACAATATTGCAGCAGTACGCACACAATCGAAGCGCAGTAAGGATGGCTAGTGTAACTAGCAAGAATACCACGAAAGCAAGAAAAAGAAGTACGCTATTAACTATTAACGTACCTGTCTCTTCCGAAACGAATGAGTACGATGAGAGAGCTCTCTCTAATCGAGGTTGTAAAGTCT
+
@AAC@CBBCBBBBBBBECCBBBCCC@BBCABD@@@@=??BBAAABB@BB?B>A@ABBBBB2BACBABCCCCCDD>CCBBBBB2AB?C>BBB7@@A?@@@BBBBBC?B?CB?BBB?BFBBBCCCCCDEEAA@@@CBBC?AAAABCAA>B?BBB@BCCDDDBB?BBBBBB?AA=@993:=999,8975;;;;;.6828./.9;>>?=D;A;;;<@<??FGC@CCCCBCD@B@BBB>BBB@AAABBBBBBBBABBBBBBBBBAAA6637@@@@<@<AAAB7>>@A
@ATNG8:01420:00875
GATGGTAGCTCTGCTCTGACTCTCGTACTCATTCGTTTGGAAGAGCCAGGTACGTTAATAGTTAATAGCGTACTTCTTTTTCTTGCTTTCGTGGTATTCTTGCCTAGTTACACTAGCCATCCTTACTGCGCTTCGATTGTGTGCGTACTGCTGCAATATTGTTAACGTGAGTCTTGTAAACCTTCTTTTTACGTTTACTCTCGTGTTAAAAATCTGAATTCTTCTAGAGTTCCTGATCTTCTGGGCAGACTCTCACACGCCCTACCATCGAGGTTGTAAAGTCT
+
;=::05499556656;;666>;;;>>;:////)/::;5?7;7556<8>>7<9<<<6:,//983<266<;;;<<::9>>=>,9;7<==@7?566456/)//5//)/77<.65;;::<<7<<<7;7;;<A?6957@<9:59<<<00/;;99<<><??>B?=9;=17-779:955==9=;;;3;7<5;;>>A0>999=8>>@CBCCBBB;@@@>,@??AA;>9@B4::A;99B=@<@CB@@@<A8:949>>DBB;;;??=<999,9@?;@C@@BB2:5997;59=94
@ATNG8:01382:00916
GATGGTAGCGCACACATAGATAAGTACTCACTTCTGTTTTCGGAAGAGACAGGTACGTTAATAGTTAATAGCGTACTTCTTTTTCTTGCTTTCGTGGTATTCTTGCTAGTTACACTAGCCATCCTTACTGCGCTTCGATTGTGTGCGTACTGCTGCAATATTGTTAACGTGAGTCTTGTAAAACCTTCTTTTTACGTTTACTCTCGTGTTAAAAATCTGAATTCTTCTAGAGTTCCTGATCTTCTGGACAGAGTGTGCAGATACTACCATCGAGGTTGTAAAGTCT
+
666>9>@@?==;;;;;=;;5553779------0//////&49.4.4<889==99?@AC?C587884:<@A=??BA@>977777$373<;;;3;?994955.5:29AAABC@CBBBB;;;@BCC?B?BAA@AA@@<A@@@>CA>000====BBB@??=:?00-0>:=9=>@@CDCCD<>;999*9<@<9:;;;*;@A@B<B@@@@A;;9@9>=@>0@AABB@BACC@CCCCB@@=@?A@=A;;5;?C?;;=CBCC;;;;;ABAA@@;:7:@????;?9???A8?@@9
@ATNG8:01397:00903
GATGGTAGGTGCACATGAGTGTATCCAGAAGATCAGGAACTCTAGAAGAATTCAGATTTTTAACACGAGAGTAAACGTAAAAAGAAGGTTTTACAAGACTCACGTTAACAATATTGCAGCAGTACGCACACAATCGAAGCGCAGTAAGGATGGCTAGTGTAACTAGCAAGAATACCACGAAAGCAAGAAAAAGAAGTACGCTATTAACTATTAACGTACCTTTCTCTTCCGAAACGAATGAGTACTATGTAGAGCTCTATACTAATCGAGGTTGTAAAGTCT
+
CCBB?CCC?@ABCCCCCCDBBBCCC?CCA>BBBB9969=@ACCDDD@BB998:@B99999.:?CCCBBCCCCCB;@B::;;;';9895444&4;;8<A<BBBBBB?B@BB?BBB>BBABBCCBBBBCDCCCC=AABD?BBBBBBBB>C@BBB?BBCCBBBB>BBBBBB>B@;@<>8=?<<<7?::4:::;;.7>7=///==@BB;A;?@@B:><>AAAB@BB=BCCB?B@CCC=CBC@BBCBBBBBBBBBBCBBBCBAAABBBB>BBBBB>B<@@BC>BBBB
@ATNG8:01399:00923
GATGGTATCTATACGTATATCTATGTACTCATTCGTTTCGGAAGAGACAGGTACGTTAATAGTTAATAGCGTAACTTCTTTTTCTTGCTTTCTGTGGTATTCTTGCTAGTTACACTAGCCATCCTTACTGCGCTTCGATTGTGTGCGTACTGCTGCAATATTGTTAACGTGAGTCTTGTAAAAACCTTCTTTTTACGTTTACTCTCGTGTTAAAAATCTGAATTCTTCTAGAGTTCCTGATCTTCTGGCTCTCGTAGACAGATACTACCATCGAGGTTGTAAAGTCT
+
>CC@@CBBCCCCCCBBCCCCCFCCCAA@?CCC?@@AC=AA2966@A@<<<75559:5:.4389295::8;<5405;7;;===)44049991/////)//:48668///;=7<>>=A?@@<???;?9ABBABB;;6;AAB?CAAACCBBBBBBBCBBB?;;;?BB@C?BBAA@BCBC>@;;;;;*;;A9@>@@@)99CCC>C9:9695959.5555$59955.59=?;:00000>;>8>?@A@@;>9;6;B@AACBDCHJJDCC@A@;;8;BCDCC@B>AA@@9@???
@ATNG8:01419:00906
GATGGTAGTGATAGCAGATCAGACACCAGAAGATCATGAACTCATAGAAGAATTACAGATTTTTAACACGAGAGTAAACGTAAAAAGAAGGTTTTACAAGACTCACGTTAACAATATTGCAGCAGTACGCACACAATCGAAGCGCAGTAAGGATGGCTAGTGTAACTAGCAAGAGTACCACGAAAGCAAGAAAAAGAAGTACGCTATTAACTATTAACGTACCTGTCTCTTCCGAAACGAATGAGTACGATGAGATCTCGTGTGCTACCATCGAGGTTGTAAAGTCT
+
@??@;><<==A>6665<;556<==:;7:<<3:89///--(-----7773:<390338944444$438;;<==7779928///;;;+;;5;8=B=5B@>=@@987///.(....(.5635558@@@@@@BAA@A@@>??>B?ABAAAA994:?CBB?BAAA???@<AAAAA==;;;?==8;;:=>6=>=59;9:7'55059::;9>>A7;79@;;1718>AABGBCCGDCC@B@BAA<B@@<@ACCCBDCCBC???AAABBABB:88@@<BB>==A1817<@>7B@@@
@ATNG8:01427:00928
GATGGTAGTGTCATATGAGAGTGTGTACTCATTCGTTTCGGAAGAGACAGGTACGTTAATAGTTAATAGCGTACTTCTTTTTCTTGCTTTCGTGGTATTCTTGCTAGTTACACTAGCCATCCTTACTGCGCTTCGATTGTGTGCGTACTGCTGCAATATTGTTAACGTGAGTCTTGGTAAAACCTTCTTTTTACGTTTACTCTCGTGTTAAAAATCTGAATTCTTCTAGAGTTCCTGATCTTCTGGTAGAGCGTGCATATATCTACCATCGAGGTTGTAAAGTCT
+
A?AB?BBBBCCB=<<<>BBBCAAA@@>::=::7<599,5<2:4:;@A?BC@CB;<9>@;@B@?=@>BBBBBBB@@:?@@?@0@C?CBCC>B=<@8@;;:?DABBACCD@BBCCCCCDBFCB?B?BCDCABBB=@BBB=BBBBCCCCBCCCDDBBB?C::6;C=A?BBABBBABB=@=;;;;.;=A<;;;;;*<A@CB>CCCBCCBAAA5;;;;*;@@AB?A?BC@DFFCB;:8;>ACCBBC@BAB?BBCCCCCBBBBCCEC@A@AB?@@@A@@<?=??AD<AABB
@ATNG8:01397:00974
GATGGTAGCAGACGTGACAGAGCGCCAGAAGATCAGGAACTCGTAAGAAGAATTCAGAATTTTTAACACGAGAGTAAACGTAAAAAGAAGGTTTTACAAGACTCACGTTAACAATATTGCAGCAGTACGCACACGATCGAAGCGCAGTAAGGATGGCTAGTGTAACTAGCAAGAATACCACGAAAGCAAGAAAAAGAAGTACGCTATTAACTATTAACGTACCTGTCCCTTCCGAAACGAATGAGTACTGCGTCTCACTCTCGCCTACCATCGAGGTTGTAAAGTCT
+
//::7<==;===<;;;656555::=7;;:7<<6---(,(*5*,,-(-60683949<73/7>>>,;6<<9:7>>6667.7555555$5<49.555&5997566<:::59447??>BBB@BB??BFFCCCCCCBBBBBCCCC=AABB>?::30:=00+0@@@A@CC@BBBBBB9:9@AAA====;<198819<<==/:><B688@BBBB7;5;<<;1817<@<;6;@@AC>B?A??@@<?BF=A???AABACCC@A@EBBBCCBBB@C@?=99:BBB?B?CCCC>D?@?
@ATNG8:01411:00987
GATGGTAGGCAGAGTGAGACGAGTACTCATTCTTTCGGAAGAGACAGGTACGTTAATTAGTTAATAGCGTACTTCTTTTTCTTGCTTTTCGTTGTATTCTTGCTAGTTACACTAGCCATCCTTACTGCGCTTCGATTGTGTGCGTACTGCTGCAATATTGTTAACGTGAGTCTTGTAAAACCTTCTTTTTACGTTTAACTCTCGTGTTAAAATCTGAATTCTTACTAGAGTTCCTGATCTTCTGGTGTCGTCTATCCATGTACTACCATCGAGGTTGTAAAGTCT
+
55<<6;5;69;==C>?=>A<<CCCBBC@9:2:99)45.5.55555599<=;;:5:+/+/9:3:6;;<;;:;:<<8<C>C1=;8<3777&333-3::=7==5373;7928@==<88828AA8=7;88.....4;5556999===88899AAA888999999858;?AA@@@@;;7:;==>.=*/)/6667+6>:;;,818????@;;;;?>>3?@@@A:?5;;5:>>?@>>><><??@@@?:=<<8<<=>@=9::6616;99=;7--+-337772708=>?5<>>>
@ATNG8:01379:01027
GATGGTAGCAGACGTGACAGAGCGCCAGAAGATCAGGAACTCTAGAAGAATTCAGATTTTAACACGAGAGTAAACGTAAAAGAAGGTTTTACAAGACTCACGTTAACAATATTGCAGCAGTACGCACACAATCGAAGCGCAGTAAGGATGGCTAGTGTAACTAGCAAGAATACCACGAAAGCAAGAAAAAGAAGTACGCTATTAACTATTAACGTACCTGTCTCTTCCGAAACGAATGAGTACGATGAGATCTCGTGTGCTACCATCGTAATTGCGAAGTCT
+
:;==7;;;;;:<;666<<@@ABBCC@CDC?CB@@?@=@899ABCBC?AA=A9==@9989(2389:=;;;:226(67??@=0;<49.555&5;>5<==>>><<A<?;?>;?::39?AACGFDDCBBBBC@@=@?@@599CAAACE?B?A::6:B@@@A>?9??>?<>;>C?CA<8;8///(///(/5;;>+./)222557799495:88<<@<@ACCC@CCBAA::60+0=>*000)000>??ABB@>?>==<=89:;<///<=9==??;;7;;BBBB@BBBB
@ATNG8:01389:01011
GATGGTAGCAGACGTGACAGAGCGCCAGAAGATCAGGAACTCTAGAAGAATTCAGATTTTTAACACGAGAGTAAACGTAAAAAGAAGGTTTTACAAGACTCACGTTAACAATATTGCAGCAGTACGCACACAATCGAAGCGCAGTAAGGATGGCTAGTGTAACTAGCAAGAATACCACGAAAGCAAGAAAAAGAAGTACGCTATTAACTATTAACGTACCTGTCTCTTCCGAAACGAATGAGTACCTCTCAGACGCTCGTCCTACCATCGAGGTTGTAAAGTCT
+
;;AC?DCCCBBBCICBBBCCDCBBB@BBA@B:::@?<@=ACCAAAB?DE?C?99:CABBC3A;??<B><AA>>>6<;BBBBB0BC>B5;;;.;@@?ABACCCDBB?B@CB@CBB?BBAABCCCCCBBBBCCC@BBAA<@?@@?@A@=A>C@A>ACCCCCCC?@@AAAA?DD@AA=7<;A@>5=;:4:::::+:A;@889AABBD<A:>>@C8;7;BAAA@CDCBBBB=><?BC>BBB?BBBBBBB@B>>??AD<<<AAAAA5::A<@@@@?@494:<>=5==77
@ATNG8:01393:01005
GATGGTAGCTATACGTATATCTATGTACTCATTCGTTTCGGAAGAGACAGGTACGTTAATAGTTAATAGCGTACTCCTTTTTCTTGCTTTTCGTGGTATTCTTGCTAGTTACACTAGCCATCCTTACTGCGCTTCGATTGTGTGCGTACTGCTGCAATATTGTTAACGTGAGTCTTGTAAAACCTTCTTTTTACGTTTACTCTCGTGTTAAAAATCTGAATTCTTCTAGAGTTCCTGATCTTCTGGGTGTATCAGCGAGTATCTACCATCGAGGTTGTAAAGTCT
+
444:7;;;=>?>>>><666<<<@A<:::?BBB?;;;G;A@6:49@??CCB9:9BCC=?;>BBA?C??@@BBBB=BH?BAAA1:7377555&5;<?:@@@=AA=888:A@5;;>>>??A;=<=8=:==<==>>A=B???<@??;;;=?===A?====98784;;5;;;;;>?>>=>9===<<2<)/)/////(/9777.:77///967:18888(8<<=@<>;>><@@AA@@@<@<>>>A;;7:DDD9;::??>@BBA?<;>@>===9==<<=?8=8=A@B:BE==
@ATNG8:01394:01001
GATGGTAGCGCATATCAGCGCAGCCCAGAAGATCAGGAACTCTAGAAGAATTCAGATTTTTAACACGAGAGTAAACGTAAAAAGAAGGTTTTACAAGACTCACGTTAACAATATTGCAGCAGTACGCACACAATCGAAGCGCAGTAAGGATGGCTAGTGTAACTAGCAAGAATACCACGAAATCAAGAAAAAGAAGTACGCTATTAACTATTAACGTACCTGTCTCTTCCGAAACGAATGAGTACGATGAGATCTCGTGTGCTACCATCGAGGTTTGTAAAAGTCT
+
BBBC?CCCBBC>@<<<;;@C:99GG8BB=<<<<<:93:5::><?<@;?:48277945555$55:<>?>>?CCCD?CBAAA@@0@B?B>BBB;BCC?BBADDCCCD?B?BB@BBC?BBBADCCCBBBC@AADF@BCBB?BBBA@A983;>@@@=@CCCCDCB?BAAABB?BB<@@B>AABBA9@??<?CDCD29638@@AAABBC:=:=<=>8<9<ABBC@@@@AA@@<@>ABB=B::8:AAAABACCDBBBBBBA=<::999;<<8=@>=>;)//)///88+::BA
@ATNG8:01397:01011
GATGGTAGCGCACACATAGATACAGTACTCATTCGTTTCGGAAGAGACAGGTACGTTAATAGTTAATAGCGTACTTCTTTTCTTGTCTTTCTGTGGTATTCTTGCTAGTTACACTAGCCATCCTTACTGCGCTTCGATTGTGTGCGTACTGCTGCAATATTGTTAACGTGAGTCTTGTAAAACCTTCTTTTTACGTTTACTCTCGTGTTAAAAATCTGAATTCTTCTAGAGTTCTGATCTTCTGGAGATACACATGATACTCTACCATCGAGGTTGTAAAGTCT
+
44995;:BC@BBBBBBBBBCCCCCCA@;;>==9<==?8==8>66559944.5998>2504:8;-:248:;:<<8833333&3;2::=CC8@739A:?=?;>?6774==C@CCCDECBB@CBB?B?BBBBBBBB@CDCC?CAAABBBBCCBBBCCAA@CAA?AB?B>AAABBCCDB?C;;;;.:>?>>@@@@,?@AAB=@@@CCBBBAA5;;;;*;ACCCACACCADDCCBBB?BBAAABA<@?B?BBCCCCCCCDBBBBCCBBBC>AABBCC<@599AD>ECBB
@ATNG8:01399:01023
GATGGTAGCGCGACGAGCGTAGACCCAGAAGATCAGGAACTCTAGAAGAATTCAGATTTTTAACACGAGAGTAAACGTAAAAAGAAGGTTTTACAAGACTCACGTTAACAATATTGCAGCAGTACGCACACAATTGAAGCGCAGTAAGGATGGCTAGTGTAACTAGCAAGAATACCACGAAAGCAAGAAAAAGAAGTACGCTATTAACTATTAACGTACCTGTCTCTTCCGAAACGAATGAGTACTGCGTCTCACCTCGCCTACCATCGAGGTTGTAAAGTCT
+
00=:7<=CACDCBBBCA@@BBBAAC<BBC@BBAAAA>A?BCD??>C@BA?A>????@@@A2B?C?ACCFAA;;;/:<;;;;;*;B@B5;;;7;CC@BAA@CA@AC?B?BB@BBC?AAAABCCCDCCCABACC@D?BB?BCCBBBBB?A=A8879BBABCCC@BBBBBB@BB?>>;388===4;;;8=>>?@/<<7<///<<>>A7;8;AAA=@<@@BBB?BBBBBBB?B@BBB?BBB?BBBBBB?@BBBBAACCB?BCCC>@@C@DDCBBB=?=?DBB;AA;;
@ATNG8:01409:01027
GATGGTAGCAGACGTGACAGAGCGCCAGAAGATCAGGAACTCTAGAAGAATTCAGATTTTTAACACGAGAGTAAACGTAAAAAGAAGGTTTTACAAGACTCACGTTAACAATATTGCAGCAGTACGCACACAATCGAAGCGCGGTAAGGATGGCTAGTGTAACTAGCAAGAATACCACGAAAGCAAGAAAAAGAAGTACGCTATTAACTATTAACGTACCTGTCTCTTCCGAAACGAATGAGTACCTCTCAGACGCTCGTCCTACCATCGAGGTTGTAAAGTCTC
+
///939:<;?@CCCAAAB@;;?@@B699@=?@????;?9=;<==7707@6=8===;::::)736223:55885:377ACFFE1CC>@;@@@7@AA>@@???;:8929298<A@A>ABBACCBABBBBBAAAB?BDCC>A988C>995;=>::5:ABABBCK?BBBBBB?BA?;870669991///(/////'/85;9<:6///:4949>=<=B;>>BCB?AAA@@@@4959BB>CBB@BBAAA?;5;?>>??;;;;;;;A>:?;;6;>>;;;;?=?@CD7::7--
@ATNG8:01412:01006
GATGGTAGCACACGAGATCTCATCGTACTCATTCGTTTCGGAAGAGACAGGTACGTTAATAGTTAATAGCGTACTTCTTTTTCTTGCTTTCGTGGTATTCTTGCTAGTTACACTAGCCATCCTTACTGCGCTTCGATTGTGTGCGTACTGCTGCAATATTGTTAACGTGAGTCTTGTAAAACCTTCTTTTACGTTTACTCTCGTGTTAAAATCTGAATTCTTCTAGAGTTCCTGATCTTCTGGTTCTGATCTGTATCACTACCATCGAGGTTGTAAAGTCT
+
95;@8@>CCBBDDCBBABBCDBBBBBAABCAA@BBCD<BB:;46>B>ADD@BCBBB=@=?BEF8D>AA<@BBCBB>????=,==19;;;1:A:94:@@<@A=???:;=8=<<<<;=>:>?><A<@@B;;;>>=AAAE58/;9///558:A?879?::9:<AA;><>??@@@>=>:>888818:>97///(-7999*----996:87-///'.///=6=6>><>?A?==>=A<@@???@:>>A<A=>>>@@@@AAB=><99660689<99596?;7;.6632
@ATNG8:01415:01035
GATGGTAGCTATACGTATATCTATGTACTCATTCGTTTCGGAAGAGACAGGTACGTTAATAGTTAATAGCGTACTTCTTTTTCTTGCTTTTCGTGGTATTCTTGCTAGTTACACTAGCCATCCTTACTGCGCTTCGATTGTGTGCGTACTGCTGCAATATTGTTTAACGTGAGTCTTGTAAAACCTTCTTTTTACGTTTACTCTCGTGTTAAAAATCTGAATTCTTCTAGAGTTCCTGATTCTTCTGGGTGTATCAGCGAGTATCTACCATCGAGGTTGTAAAGTC
+
--6;6;;?>?>>@?=<<;;:::;<<:556=;:7?ACC=??;?<@AA@CBB78584<2868373>A>744@733==7=====+22362555&299:4::=:=@<<///35.562226771599-5-5559;;<<8<9996;868<<332,,,,,,,2,3674555-53855599669275252'2.5.55555'59///(/55/..355719996)7989C6868A:>=>>@@@=A567661760277=+,,,222(,,22397==A@@<=<<>66167///<0898
@ATNG8:01422:01017
GATGGTAGTCTCAGATAGTCTATAGTACTCATTCGTTTCGGAAGAGACAGGTACGTTAATAGTTAATAGCGTACTTCTTTTTCTTGCTTTCGTGGTATTCTTGCTAGTTACACTAGCCATCCTTACTGCGCTTCGATTGTGTGCGTACTGCTGCAATATTGTTAACGTGAGTCTTGTAAAACCTTCTTTTTACGTTTACTCTCGTGTTAAAAATCTGAATTCTTCTAGAGTTCCTGATCTTCTGGACGACGCGCACTGACACTACCATCGAGGTTGTAAAGTCT
+
;994.599=@<<;<>>>C969C@?@BA@?<?A?B=BC>CC?B?BCDDDCC?CCDCC?B@BBBB?B?AADCABCDD?ABCCC3BB?BBBC<BBCC@CDC@DC?@A@BAB@CBCCCBBB@CBC?C@CCCCBB@?>?BBC?BBCBBCCCCBBBBBBBB@CAA>AC>?<??BBACCCC?BBBBB<B?C=;;:::*:AABC>CCCBBBBBBA?BBBB5CBBBB>B@CD@BCCCCAA?A@CCCBAA?AAC@CCCCBBBBAA;:;BBBDCCD?BBBBBA>A>AA@A;BB;;
@ATNG8:01390:01062
GATGGTAGTACATGATAGACGACACCAGAAGATCAGGAACTCTAGAAGAATTCAGATTTTTAACACGAGAGTAAACGTAAAAAGAAGGTTTTACAAGACTCACGTTAACAATATTGCAGCAGTACGCACACAATCGAAGCGCAGTAAGGATGGCTAGTGTAACTAGCAAGAATACCACGAAAGCAAGAAAAAGAAGTACGCTATTAACTATTAACGTACCTGTCTCTTCCGAAACGAATGAGTACGATGAGATCTCGTGTGCTACCATCGAGGTTGTAAAGTCT
+
;BBB?B=BBA=AC>=>;;;69@@@B7<CE?BBB@@>5>;>>?@@AB@BB?B?BBCBBFFE5C@CICDCCDCCCE?CBBBBBB0AC@C5;;;-;>=;>@?<<CCDC?C?CC?BAA;????@DDFGCBCCCCBB?BCBB>BACCCCBB>B?B@?<@ABBBBBB@BBCCBB>BB?AAA=@@@>=899:9=AAAB3?@;>>=>@@B=>:<9=;AA9>9>ACAA<BA@@@EC@C?ACD=BAA?BDBBBBB>>>AA878A=<<;;;??ABB=A:::<<+/*/<;;1A:::
@ATNG8:01380:01129
GATGGTAGCGAGCGAGTGTGTATACCAGAAGATCAGGAACTCTAGAAGAATTCAGATTTTTAACACGAGATTAAACGTAAAAAGAAGGTTTTACAAGACTCACGTTAACAATATTGCAGCAGTACGCACACAATCGAAGCGCAGTAAGGATGGCTAGTGTAACTAGCAAGAATACCACGAAAGCAAGAAAAAGAAGTACGCTATTAACTATTAACGTACCTGTCTCTTCCGAAACGAATGAGTACGATGAGATCTCGTGTGCTACCATCGTGGTTGTAAAGTCT
+
;:?A>BBBBBCBABCCCCCCCCBBB?CCC???@C@?<?>ABCBBAA;AA?C>BBCCCDCC5CACCCCBBCC@CC=BCCCCCC5CB=B5;;;-;=B?@@<<>BBAB=?=?F@BBB=AABBBBBBDDDCCCCBB@BCCB?AA@??@?@<B?C@?>@BBBBDDB???BBBB=BB>BBA=@??=<699:9=<<==.8=6<///==@@A<A=@@AA<A;A?DCC@CCBBBBB@C@BBB=BBB?BBBBBAABAAABBBBBA@>977668BD=A=>>CF;=8=;;:/@A;<
@ATNG8:01384:01116
GATGAGTGTCATATGAGAGTGTGTACTCATTCGTTTCGGAAGAGACAGGTACGTTAATAGTTAATAGCGTACTTCTTTTTCTTGCTTTCGTGGTATTCTTGCTAGTTACACTAGCCATCCTTACTGCGCTTCGATTGTGTGCGTACTGCTGCAATATTGTTAACGTGAGTCTTGTAAAACCTTCTTTTTACGTTTACTCTCGTGTTAAAATCTGAATTCTTCTAGAGTTCCTGATCTTCTGGGTCTCTCTCTCACGCACTACCATCGAGGTTGTAAAGTCT
+
-----,,/////79<=666=998///666;8555<3;99=7666<<<=:==><?8<.733:4:055:=<555<7::;:;):=898:<244<=4565499.554445.55555559.45:8=8>>>=><@@:99::5;>=000;;;;=<>>>??9<<;7=<-8078;?00000:>0999&56;.55555$5999@6<;===?@B=B4959&594569==CF@BBBBDDD@D>@??>::2:<=?8@@@AB@@@@@@?@A@@99:699<@9929:877?13778
@ATNG8:01394:01110
GATGGTAGATATATGCACGCTCTACCAGAAGATCAGGAACTCTAGAAGAATTCAGATTTTTAACACGAGAGTAAACGTAAAAAGAAGGTTTTACAAGACTCACGTTAACAATATTGCAGCAGTACGCACACAATCGAAGCGCAGTAAGGATTGCTAGTGTAACTAGCAAGAATACCACGAAAGCAAGAAAAAGAAGTTCGCTATTAACTATTAACGTACCTGTCTCTTCCGAAACGAATGAGTACTATAGACTATCTGAGACTAATCGAGGTTGTAAAGTCT
+
?>@C@CCBBBCCCCBCDBBBBCCCB@CAA?ABBA?@=@?CAA?@?C?BH@D@BB999BCC3A=@?@DCAAA>>>7=>BCDCD5CC@B?BBB<CCCACBBACCCBC?B?CB@DAA>ABCBCBCDEDCCCAABD?CBBB>AAB@BB@?<A?AA<@@@?ABCBB?BCBBBD?9929?=399A>>48884:<===.<@:@?<>?C??>;><>A@A<@<AABAA;>>855;;8=:>?B:@?@==888===??AAAAAAB;;:@@@BDAA<??:::;?:>=@@:@@;;
@ATNG8:01400:01107
GATGGTAGCACGAGTCACTCATATCCAGAAGATCAGGAACTCTAGAAGAATTCAGATTTTTAACACGAGAGTAAACGTAAAAAGAAGGTTTTACAAGACTCACGTTAACAATATTGCAGCAGTACGCACACAATCGAAGCGCAGTAAGGATGGCTAGTGTAACTAGCAAGAATACCACGAAAGCAAGAAAAAGAAGTACGCTATTAACTATTAACGTACCTGTCTCTTCCGAAACGAATGAGTACTATGTAGAGCTCTATACTAATCGAGGTTGTAAAGTCT
+
BDCC@BCCCCCCCCDCCBAADBCBCBDCC@CCC@998:?ABDBBAD?AB?C@@@@@ADDC2A?CCCAABCCBBB9??:;;;;*;C>C5;;;.;BB@CBABCCCCC?B?BC@BBB>AABBCCBBCDDDCBBBB?BBBB>B?==????=A=A8879BABBBBC@BBBBBB?BB?>>?<;<BFD8>>>:=AABC/<96;///99>::6:<AAAA;?<?@BAA?BBBBBCC@B?BBB>BBB?BBCCBBBB@>@@AAAAA?A@@@=>>@=;;;??1838?>>8@?@?
@ATNG8:01404:01133
GATGGTAGAGAGAGCTCTCTCATCGTACTCATTCGTTTCGGAAGAGACAGGTACGTTAATAGTTAATAGCGTACTTCTTTTTCTTGCTTTCGTGGTATTCTTGCTTAGTTACACTAGCCATCCTTACTGCGCTTTGATTGTGTGCGTACTGCTGCAATATTGTTAACGTGAGTCTTGTAAAACCTTCTTTTTACGTTTACTCTCGTGATTAAAAATCTTGAATTCTTCTAGAGTTCCTGATCTTCTGGATATGAGTGACTCGTGCTACATCGAGGTTGTAAAGCTCT
+
545:5:<<AB;;99999;;;====B:65999=8?@AB=BB=@<@@==@::6:?@CC?B?BBBA6A=::@?AA>8>7=>===+::5888=17BAA<@:949?;;88-58:17:9:=9663///6@7=8>>><<;@7<:93675:555>;777977592558;?A6:78>=<=>:;;<?<@@@2>-/-/6===,767;;2?@>>?A==;;;4::75'555/37482,,(****,,42926898883889599999@;;;@B???@C<<///<<<<<7<6>>DD5>>CB=
@ATNG8:01390:01156
GATGGTAGAGAGAGCTCTCTCATCGTACTCATTCGTTTCGGAAGAGACAGGTACGTTAATAGTTAATAGCGTACTTCTTTTTCTTGCTTCCGTGGTATTTCTTGCTTAGTTACACTAGCCATCCTTACTGCGCTTCGATTGTGTGCGTACTGCTGCAATATTGTTAACGTGAGTCTTGTATAACCTTCTTTTTACGTTTACTCTCGTGTTAAAAATCTTGAATTCTTCTAGAGTTCCTGATCTTCTGGCGCTCTGTCACGTCTGCTACCATCGAGGTTGTAAAGTCT
+
@@;;45<;CB99;B95559;:::=BBBB;;:B>AA@A:AA>A>BA?===<173833,3177786;488>>C@?8=7=>@@@.==:@@@;@<B?C297;;375-277279916666=7534./.4;4;;A>:8:?=@@@@7;:?===>A>>>@B===>:866<AA=A<AAAA>>>AA=??=>><@;>:::::;+;<AAA:A??:::===?=====,=//,/@13-7=7///@==@;?<>>;;;A;;;;:=>=>;;;;;==>>;;;==>><?>;;:;5;:<<==5=;::
@ATNG8:01425:01157
GATGGTAGTATCTGCACACTCTGTCCAGAAGATCAGGACTCTAGAAGAATTCAGATTTTTAACATCGAGAGTAAACGATAAAAAGAAGGTTTTACAAGACTCACGTTAACAATATTGCAGCAGTACGCACACAATCGAAGCGCAGTAAGGATGGCTAGTGTAACTAGCAAGAATACCACGAAAGCAAGAAAAAAGAAGTACGCTATTAACTATTAACGTACCTGTCTCTTCCGAAACGAATGAGTACACATCGTCGTGTCGTGCTACCATCGAGGTTGTAAAGTCT
+
;;AA8A?DCBAA;;;>>BBB=>><@?@CB?BB:;:>4939;;:;:7;:6;637333777'84==:::8444===.72222222$25.3.355&..3(..3377755055:;9:;:;AAAAECCCCCCCCAAAB?BCBB>B@@@B@?@7>:>>?<?CBBBAA@?ACB@AA>BC?>>:4999:90::::888888%/<7:///99>DB;@;@BBA7;8;BCCC?BBBBBCB?B=BCA<CCC=@?AAABAAAABBB?BB>??BBAA@CCC?ABBDBB?@;@=><7?@99
@ATNG8:01380:01218
GATGGTAGGCACTGCGCACACATCCCAGAAGATCAGGAACTCTAGAAGAATTCAGATTTTTAACACGAGAGTAAACGTAAAAAGAAGGTTTTACAAGACTCACGTTAACAATATTGCAGCAGTACGCACACAATCGAAGCGCAGTAAGGATGGCTAGTGTAACTAGCAAGAATACCACGAAAGCAAGAAAAAGAAGTACGCTATTAACTATTAACGTACCTGTCTCTTCCGAAACGAATGAGTACACATCGTCGTGTCGTGCTACCATCGATGTTGTAAAGTCT
+
@@BB?C@@=@@@ACABCCCCCCCCC=CCD@CCCCCC@C@BBCCCCC>AA?B@@?A89888)9?ABBBBBBABBC:@@;;;;;*<A>@5999&5<<8<A=B>CBBB?B?BB?BCC?BBBBCCCCCBBBBCCCA?CCCC>BBBB>>>B@D@D899:CAABCBC@CABA??;?A???;7;;ACA;>9838CCCB/@@9=///;;?AA<?;?ACC<@=@?@@@@BCCBBBB6:49??8?CB@BBBDEBBBB???@@CBBBBBBA???BC@BBBCF@??@BA?@9B@@@
@ATNG8:01392:01217
GATGGTAGTGATACAGATCAGACACCAGAAATCAGGAACTCTAGAAGAATTCAGATTTTAACACGAGAGTAAACGTAAAAGAAGGTTTTACAAGACTCACGTTAACAATATTGCAGCAGTACGCACACAATCGAAGCGCAGTGAGGATGGCTAGTGTAACTAGCAAGAATACCACGAAAGCAAGAAAAAGAGTACGACTATTAACTATTAACGTACCTGTCTCTTCCCGAAACGAATGAGTAACTGCGTCTCACTCTCGCCTACCATCGAGGTTGTAAAGTCT
+
;A;;49;@@BBBEECEBCCCEGDBA=@;;;,;>=@;?=?BCCAAA=9:49?A@A:9:9+9;<??755::777-557;99,25+2+255&268387==AAA@A<C<@@<@@A<@@@@@@???BAA@@@@@<>>>@=@@@>=>A==;7=8818DAA??@>;?@ACAA<@@<?>>;>@??B6;;:989998(8:=<77///::;9@<????=@6:///76:;=@?>:165,357,336.35:9994888<>?:;;A;;;>>>@7;:C<@@BB;:5:5;;=B9@;>;
@ATNG8:01425:01221
GATGGTAGTATATCGCGTCGCTATCCAGAAGATCAGGAACTCTAGAAGAATTCAGATTTTTAACACGAGAGTAAACGTAAAAAGAAGGTTTTACAAGACTCACGTTAACAATATTGCAGCAGTACGCACACAATCGAAGCGCAGTAAGGATGGCTAGTGTAACTAGCAAGAATACCACGAAAGCAAGAAAAAGAAGTACGCTATTAACTATTAACGTACCTGTCTCTTCCGAAACGAATGAGTACATAGATATACGTATAGCTACCATCGAGTTTTGTAAAAGTCT
+
9:44.555=@CC>>=<===;;;>::3:55.57;///4949::<>>>;>C@D=78333333$32779;<:<<>>>2:955555$596;.555&5;<7566:=;:8:03-7;188>:>ABBCCCCCCCCCBCBB?A???9????AABB?@?@00,0>>>?=<@<@B<==A@BB?BBB??=777.222/75@@@.>?:=====A?@@;>:<<?A9=8=?@@@?AC@@?AA=@=?@@;@BB????CBAACBC@???CBBA=8767;;65.2;;777988-85678,8=<=
@ATNG8:01402:01253
GATGGTAGCGCACACATAGATACAGTACTCATTCGTTTCGGAAGAGACAGGTACGTTAATAGTTAATAGCGTACTTCTTTTTCTTGCTTTCGTGGTATTCTTGCTAGTTACACTAGCCATCCTTACTGCGCTTCGATTGTGTGCGTACTGCTGCAATATTGTTAACGTGAGTCTTGTAAAACCTTCTTTTTACGTTTACTCTCGTGTTAAAAATCTGAATTCTTCTAGAGTTCCTGATCTTCTGGACGACGCGCACTGACACTACCATCGAGGTTGTAAAGTCT
+
---50569=ABC<;;A@@CAAABECDBBBABB=99:B=@B@CACBBBB;;6:;:@A=@<>>@>=D?DA@>>9448588999)9=9<=>>6::>@:>@E<<A?000?@C@CCCCDCCD@CAA@B8;;EC0000,0@A@<=ADDD@@ADCCCCCBCC@CCC?CA>A=??BCCC;;;?BBCCD:B=A<;;;;;*;@@@A;BBBAAACBBB=@@@@,@9::94:;BA=AAA@@=?:?:?@@AA@?@BC?CCBABCCCBB;;;BCA@ACC>BBAAAA6;6:A@?9C;;;
@ATNG8:01407:01257
GTGGTAGAGAGAGCTCTCTCATCGTACTCATTCGTTTCGGAAGAGACAGGTACGTTAATAGTTAATAGCGTACTTCTTTTTCTTGCTTTCGTGGTATTCTTGCTAGTTACACTAGCCATCCTTACTGCGCTTCGATTGTGTGCGTACTGCTGCAATATTGTTAACGTGAGTCTTGTAAAACCTTCTTTTTACGTTTACTCTCGTGTTAAAAATCTGAATTCTTCTAGAGTTCCTGATCTTCTGGATACACTCATGTGCACCTACCATTCGAGGTTGAAAAGTCT
+
B;;:;BBCBBBCCHABBBCCDCCCCCBBCDD?BBBD=BB?B@BCCCCBB?ABBCC?C<A???@C?CAAAABBBA<@=DED.>>:==?@8@BB@=ABA=BB;:8A8;;<A>??AAAA;>>>:>:;;;A8:8A;ABAA065>9<<<<@@@>@=>=A9;<>:=A<A<A@>>@@A>>;>@@ED5@:<8;8887*6;777(,,,,,,99:>5;;;;.9@@@@<@<AA=@@@@AAA<@<@AAA>>;>@A<AAAAA>>><<=A<><<6<;;6<<4::<<8=:;777-585,
@ATNG8:01448:00660
GATGGTAGAGAGAGCTCTCTCATCGTACTCATTGTTCTGGAAGAGACAGGTACGTTAATAGTTAATAGCGTACTTCTTTTTCTTGCTTTCGTGGTATTCTTGCTAGTTACACTAGCCATCCTTACTGCCGCTTCGATTGTTTGCGTTACTGCTGCAATATTGTTAACGTGAGTCTTGTAAAACCTTCTTTTTACGTTTACTCTTCGTGTTTAAAAATCTGAATTCTTACTAGAGTTCCTGATCTTCTGGGTGCGCTACAGTCTCTCTACCATTCGAGGTTGTAAAGTCTT
+
----(--5;;:=955555<===>:;;5559972774///1717:;<<A?;::877,3,3333,3,3;9=;==/.(.5555)5;5?=99190.-(---(/625./.5749<;999;::<88174:8<//(/686;=;>:888*7=794:=>==>;76./785//+/699<>A:;9?8;<=<<-9-7/57777(7::99.55255.56957726===,9//-7494//*/9;:;>:94918:775717;<>5:8:<>?;888///66==;;6:=6<<:94::<<?D6<<<<3
@ATNG8:01450:00645
GATGGTAGGACGAGCGTCTGAGAGGTACTCATTCGTTTCGGAAGAGACAGGTACGTTAATAGTTAATAGCGTACTTCTTTTTCTTGCTTTCGTGGTATCTTGCTAGTTACACTAGCCATCCTTACTGCGCTTCGATTGTGTGCGTACTGCTGCAATATTGTTAACGTGAGTCTTGTAAAACCTTCTTTTTACGTTTACTCTCGTGTTAAAAATCTGAATTCTTCTAGAGTTCCTGATCTTCTGGTATACACACTCGCTCGCTACCATCGAGGTTGTAAAGTCT
+
////)///)5===C<====<=>>?;C@AACCB@BCDE>CB@C@BBCCCDD@CCB@@@D@D?@??C@CCCCBBBCC@BBBBA1AB>AABC=?@@A=ABDDC:;;GDDIBBBBCDDCC?ABB@D?CCBBAA@A=@BBB=BBBBBBBBC@@@BBBCC?BBB?BB?B?AAAA@;;;C?BBBBB:B>B>;;;;;*;BBBF>CBCCCCAABB@BCBC2C@@BGAF@CB@@AACCBB=@>@AACCC@B?A?ABBBBCBBAAAA@@AB:::C?BBBBBB>A=@@@@<ACBC
@ATNG8:01450:00670
GATGGTAGGTGCCATGAGTGTATCCAGAAGATCAGGAACTCTAGAAGAATTCAGATTTTTAACACGAGAGTAAACGTAAAAAGAAGGTTTTACAAGACTCACGTTAACAATATTGCAGCAGTACGCACACAATCGAAGCGCAGTAAGGATGGCTAGTGTAACTAGCAAGAATACCACGAAAGCAAGAAAAAGAAGTACGCTATTAACTATTAACGTACCTGTCTCTTCCGAAACGAATGAGTACCTCTCAGACGCTCGTCCTACCATCGAGGTTAAAGTCT
+
;:AA@B;;6;BB7;<CFCCCCCBB?BBC>@@@B:98:?CABACBB?>><>?BBBBBDDC3C?BBBBBBBBAAA4<<88666(7>9>1;;;-9;?7>@>=;;;8808:>>:>@@;>>??@@@@@?;::??>C:@@>=897:<<>>C<@<@AA;>>??A>>?<>;?@>><>A;>>?;>===<5<;8366666)//+/;:;?@===:=:=A@@<@;>>@>>:>><=@5556;?<=5<6618??@AAB;??AAA@@787@>==A=A>@<;566//,/9=@2::??
@ATNG8:01439:00720
GATGGTAGATACTCGCTGATACACCCAGAAGATCAGGAACTCTAGAAGAATTCAGATTTTTAACACGAGATTAAACGTAAAAAGAAGGTTTTACAAGACTCACGTTAACAATATTGCAGCAGTACGCACACAATCGAAGCGCAGTAAGGATGGCTAGTGTAACTAGCAAGAATACCACGAAAGCAAGAAAAAAGAAGTACGCTATTAACTATTAACGTACCTGTCTCTTCCGAAACGAATGAGTACTATAGACTATCTGAGACTACATCGAGGTTGTAAAGTCT
```
